## Supplementary material for "Massive Multiplexing Can Deliver a $1 Test for COVID-19": Fastq files for Ion S5 analysis of 24 indexed plates: E-gene_Plate07_Rep1_IonCode_0108.filtered.fastq (part 68 of 89)

```
BBBC@B=B>?B>>@@@CCICDCC@@?ABB?BBAA??=?>AABBBBB>BB>B>B@CCCEED5B@BCEDEDDDBBA;@@;;;<;*;:=:555)/7795//)//7689:03.3;48<=@CBB@BDCCCFECCCACC?CCCC?BAAACBBB?B?B@A>ACBBAAAB?CCC?@A>BB?BAB=@@?<:38788=>>@@/;=7<///==@@A=A=AA???<ADBBB?CCCCBBB8989CC@CCB@CBBBB@B>BBBBBBBBA@ABBBB>BBB?BBCBB?BBBB?BC>BA=8
@ATNG8:02592:00727
GATAGTGATACAGATCAGACACCAGAAGATCAGGAACTCTAGAAGAATTCAGATTTTTAACACGAGAGTAAACGTAAAAAGAAGGTCTTACAAGACTCACGTTAACAATATTGCAGCAGTACGCACACAATCGAAGCGCAGTAAGGATGGCTAGTGTAACTAGCAAGAATACCACGAAAGCAAGAAAAAAGAAGTACGCTATTAACTATTAACGTACCTGTCTCTTCCGAAACGAATGAGTACTATGTAGAGCTCTATACTACCATCGTTATCGGAAAGTCT
+
<==BBB=B?;;A<A@@@D@A;;.5<;7;AAAAA=A:>;88:@@?BD?C?<>;;7555'5.588555;252=.8844444$5>7<766616<<9@AA@<<;AB?B?BB@DCBACCCBGCBBCBBDDCDCC?BCCC>A@BCBBAA;@=@>?<?BAAABAB?BBBBCD@BA;??@=@A@@?7=::1//////%-70----99:;:::;;;<<8<;AACCC@BBBBAAB@B?BBB>CCC?BBEBBBBBBBCBA@AAA>>=@@AAAAA:>??@D<>>>><>A9A777
@ATNG8:02607:00728
GATGGTGGTGCCATGAGTGTATCCAGAAGATCAGGAACTCTAGAAGAATTCAGATTTTTAACACGAGAGTAAACGTAAAAAGAAGGTTTTACAAGACTCACGTTAACAATATTGCAGCAGTACGCACACAATCGAAGCGCAGTAAGGATGGCTAGTGTAACTAGCAAGAATACCACGAAAGCAAGAAAAAGAGTACGCTATTAACTATTAACGTACCTGTCTCTTCCGAAACGAATGAGTACGATGAGAGAGCTCTCTCTACCATCGTTATCGGAAAGTCT
+
=>@>9>>8<;;7;??>====;;;9<<>:BBAB994:<><><<884:?6=878755775'5166767...99907766666)354;/525&266275225556928489::7829<>????@====;;;;;7;BBB=A@@@=>>B:=:>;;5;>>>@BBE=>>;<;><?B=BBB<>>>@A9>=>988888(8:;??@AA===<@>@?;:7:98<<//*/733-//)/16991=;;5:????@@@@@@@@@@@@@666>@@@BA9==>>B<@@==9=@6@///
@ATNG8:02610:00692
GATGGTAGAGAGAGCTCTCTCATCGTACTCATTCGTTTCGGAAGAGACAGGTACGTTAATAGTTAATAGCGTACTTCTTTTTCTTAGCTTTCGTGGTATTCTTGCTAGTTACACTAGCCATCCTTACTGCGCTTCGATTGTGTGCGTACTGCTGCAATTTTGTAACGTGAGTCTTGTAAAACCTTCTTTTTACGTTTACTCTCGTGTTAAAAATCTGAATTCTTCTAGAGTTCCTGATACTTCTTGGCGCTCTGTCACGTCTGCTACCATCGTTATCGGAAAGTCT
+
94455;;=ACB000////7////99;555<;?<?DC>9::05.373::=?584:==8>8=888.3,333876555......$.3(....5.59771522,298=>>?@@=AA>>>?AA=B>?;?;;;;@>>>B=@>>><AAAAB;;;?@?????><1888)7:847:7886<<<:=<;;;0?;>*/0:::,:;000*03;9::88=<7====+B447B=@=@@><><8528/5.537---72--(-,257;>>7;;>8;:999@995@BA::?;>?>76:>8>0//
@ATNG8:02610:00731
GATGGTAGATACTCGCTGATACACCCAGAAGATCAGGAACTCTAGAAGAATTCAGATTTTTAACACGAGAGTAAACGTAAAAAGAAGGTTTTACAAGACTCACGTTAACAATATTGCAGCAGTACGCACACAATCGAAGCGCAGTAAGGATGGCTAGTGTAACTAGCAAGAATACCACGAAAGCAAGAAAAAGAAGTACGCTATTAACTATTAACGTACCTGTCTCTTCCGAAACGAATGAGTACTACTCTCAGAGACACACTACCATCGTTATCGGAAAGTCT
+
>944055<<@CC966<=<;;?BBBG=BBC989?;:8486;88888;6=<>C>755;<AAA.A48725259777:09995555$5:;:4999055<7556;==<==:=9==9<BA?>>=769CCAA=>=<<=B?C=<<>?537;;7829:>@?=<=B=BBBB?B898@B?AC?C?85868<>3:6949::;;.6>59///;;=7838:==<=:=:>=BA@<?@???CA?@>BBD>DCC?BCCCBBB>>BA>>@@@A@>>=::8@@G=@;:;@<@A>:6:=06///
@ATNG8:02625:00724
GATGGTAGCGCGACGAGCGTAGACCCAGAAGATCAGGAACTCTAGAAGAATTCAGATTTTTAACACGAGAGTAAACGTAAAAAGAAGGTTTTACAAGACTCACGTTAACAATATTGCAGCAGTACGCACACAATCGAAGCGCAGTAAGGATGGCTAGTGTAACTAGCAAGAATACCACGAAAGCAAGAAAAAGAAGTACGCTATTAACTATTAACGTACCTGTCTCTTCCGAAACGAATGAGTACAGAGAGTACGATATGTCTACCATCGTTATCGTAAAGTCT
+
=ABB?BBCCB==>>BBAAAABAB@D>CCC@CBAA??;?8::ABBBB?AA<?99:999999'64:;99<::8>@@6=>;;;;;*;B>C599905@<9<966;:<<=9B?BB>BCD>AAABBBCBDCCCBCCBC@BCBB?BBBBBBBB>A?B??=@BAAACBB@BBBCBB?CD??==8==;;=45527=@AAA/AB=@;;;AABBA<A;?@?A<A<A>BBB?BBCBA994929AA=BBB????B??;AA@>>>B@@@?>>>@@@??@=A>>;;6;>>>@AE;@888
@ATNG8:02637:00720
GATGGTAGAGTATCATGTGTATCTCCAGAAAGATCAGGAAACTCTAGAAAGAATTCAGATTTTTTAACACGAGAGTAAACGTAAAAAAGAAGGTTTTACAAGACTCACGTTAACAATATTGCAGCAGTACGCACACAATCGAAGCGCAGTAAGGATGGCTAGTGTAACTAGCAAGAATACCACGAAAAGCTAGAAAAAAGAGTACGCTATTAACTATTAACGTACCTGTCTCTTCCAAACGAATGAGTACGAGAGAGCACACGTGTCTACCATCGTTATCGGAAAGTCT
+
99<<8<>>=B=>><;;<<:::;;43-3337(3;:>00*//(/7;45555)55.549;9//////#/2///77799444(48444444#48385<<</;;;4:???@ABAB?A<A@;???=AA==@ABCBCCCBBD;:4;?:939???@@9:5;@C@@??BBABBBB@BBBBAA?99299938:8888'69:9897878$//.8555==CCAC@BBCC@D@CAABC?CA@@?@?>A?BC>CBC@AAABBBBBBBBB@;@B>=>@?@??:::;>>??B@B>>:6:;29///
@ATNG8:02595:00745
GATGGTAGCAGACGTGACAGAGCGCCAGAAGATCAGGAACTCTAGAAGAATTCAGATTTTTAACACGAGAGTAAACGTAAAAAGAAGGTTTTACAAGACTCACGTTAACAATATTGCAGCAGTACGCACACAATCGAAGCGCAGTAAGGATGGCTAGTGTAACTAGCAAGAATACCACGAAAGCAAGAAAAAGAAGTACGCTATTAACTATTAACGTACCTGTCTCTTCCGAAACGAATGAGTACCTCTCAGACGCTCGTCCTACCATCGTTATCGGAAAGTCT
+
ACAB?BCCDCCBAAC=A<=BA@AA@?BDD@BBAAAA?A<??@@@?B?BB?C=@@898887(84;:??AAAA888)8<;;;;;*;@>@5955&5<;8=666<;<<B>B?BB?CAB7::BACCDBDDFCCBBCD@BABB?CBBBBBBB?B?B??=@CCBDBBB?BBBBBB@CC?A>=:==;;;1;8808=>>>/9;6;///@@A:;8;=>?>?<><>DBBB9::BBAAB>A>ADF>BAB?BE@??B@<=>=@AAA>>;;;AAB;>>A=@AACD@BBB@<@@<@000
@ATNG8:02595:00752
GATGGTAGTATCTGCACACTCTGTCCAGAAGATCAGGAACTCTAGAAGAATTCAGATTTTTAACACGAGAGTAAACGTAAAAATAAGGTTTACAAGACTCACGTTAACAATATTGCAGCAGTACGCACACAATCGAAGCGCAGTAAGGATGGCTAGTGTAACTAGCAAGAATACCACGAAAGCAAGAAAAAGATGTACGCTATTAACTATTAACGTACCTGTCTCTTCCGAAACGAATGAGTACACACTCTCATATGACACTACCATCGTTATCGGAAAGTCT
+
;;;;8;;;@@966<;;;566;;><>9>;;7:<<444.3-338333;6<9593////////$/33224;555222'2559555$55.5.55)5555954555<<=9=8::8:?;7;>>>BBBBBBBCCBBBB@BBBB?BAAAAA??=@?B@@<?AAABB=C>B=>=BC@CC?A>==AA<==5<::5;@@A@/@A??===BACBC@C?AABB=@=@@A@A=ACBABAA@D?DCC:??C?BBBBAB?>?;;;;;>?>;;AAABCBBB@C?@?B?BDCA=C@<@000
@ATNG8:02600:00770
GATGGTAGCGCATATCAGCGCAGCCCAGAAGATCAGGAACTCTAGAAGAATTCAGATTTTTAACACGAGAGTAAACGTAAAAAGAAGGTTTTACAAGACTCACGTTAACAATATTGCAGCAGTACGCACACAATCGAAGCGCAGTAAGGATGGCTAGTGTAACTAGCAAGAATACCACGAAAGCAAGAAAAAGAAGTACGCTATTAACTATTAACGTACCTGTCTCTTCCGAAACGAATGAGTACTATGTAGAGCTCTATACTACCATCGTTATCGGAAAGTCT
+
994:39;;;;A@;9;;559:9;66606==9;;;=;:5:5:99AABC@AA?A<>?DCCEIF3J@DAABCCDBBBD=CB;<;;;$::99;;??0=?;7;B>CCBBCA5:6994:AB?BBBABBBAAACBBBB@@=@@@B@@;::@CAA>D@@@@7<;AAA?BB>BBC???>>>9=00+00/;>1552168899*662677:999<=;@=A@@@=A<>>DBB@CDCDBAC@A@::959>@?AAADCAAACAAAB888BD>?@:888;;5;;>>A9=>>A=AB6;<@@
@ATNG8:02600:00783
GATGGTAGCTATACGTATATCTATTACTCATTCGTTTCGGAAGAGACAGGTACGTTAATAGTTAATAGCGTACTTCTTTTTCTTGCTTTTCGTGGTATTCTTGCTAGTTACACTAGCCATCCTTACTGCGCTTCGATTGTGTGCGTACTGCTGCAATATTGTTAACGTGAGTCTTGTAAAACCTTCTTTTTACGTTTACTCTCGTGTTAAAAATCTGAATTCTTCTAGAGTTCCTGATCTTCTGGACAGAGTGTGCAGATACTACCATCGTTATCGGAAAGTCT
+
BAAB>BCBBB@FCCB=ABCCEBBB@CBBBBB?AABB>BB>A>A>336;;8;;<?>;?:;;:<7:7:;<<<::881;;<<;,37199999(7@AA?AAB?BB?BA@A997:BBA>>>?<@@E<A:==<;;;=A<??BB;??A==>@@@@@>>;;;C<;;;=@@;?=BB@@@:::@=DAAAA3@=@;?>=??/??A??099;667A<==07777(8>>?@;?<BD=B@?@=<=<@;@CAAAA;??A<AAA???@@AA@>>AAAAAC>:??AAA<A>9948949///
@ATNG8:02604:00774
GATTAGATACTCGCTGATACACCCAGAAGATCAGGAACTCTAGAAGAATTCAGATTTTTAACACGAGAGTAAACGTAAAAAGAAGGTTTTACAAGACTCACGTTAACAATATTGCAGCAGTACGCACACAATCGAAGCGCAGTAAGGATGGCTAGTGTAACTAGCAAGAATACCACGAAAGCAAGAAAAAGAAGTACGCTATTAACTATTAACGTACCTGTCTCTTCCGAACGAATGAGTACACACTCTCATATGACACTACCATCGTTATCGGAAAGTCT
+
@@A;BBBBDBBBBAACCC@@@A@<@DDACAAA::59398@AA@A>AB=A>A@@=====+<6=====<?>:9:3:>AABBB2BA>A5999'5<<8596;==<=C?C?BB@BAA?@A??BBCIBBBCDCCCDACFAA>AABB@AAB>A@C@?=?BBBBBBB?CBA@A@?CC@??:6:;>A@7>>>988888+8>:>;:888>>>:>;>>>A6;6;ACAA?BCAAABB<?;?B?ABB?BBCDEBD@????@@@@A;;?F@?@CDC?BBAAC<@;;?<??7:000
@ATNG8:02613:00742
GATGGTAGCGCGACGAGCGTAGACCCAGAAGATCAGGAACTCTAGAAGAATTCAGATTTTTAACACGAGAGTAAACGTAAAAAGAAGGTTTTACAAGACTCACGTTAACAATATTGCAGCAGTACGCACACAATCGAAGCGCAGTAAGGATGGCTAGTGTAACTAGCAAGAATACCACGAAAGCAAGAAAAAGAAGTACGCTATTAACTATTAACGTACCTGTCTCTTCCGAACGAATGAGTACCTCTCAGACGCTCGTCCTACCATCGTTATCGGAAAGTCT
+
::<<8;;;=;@@BBC:96><<<554/5983::::<<8<8?;B<@@@@CB?D?999@@@>@.=5;:9665:;555(6::9555$5><<2555&5<<75666>>>;;<?;??9?AA;??AABBBBBCBBBBCCC@BCCC?CBBB999D=><>00,0;;>>==B>BBBB=B>=>=:DC9;77;@7=5529?>??/?A=A888?A>>>=B>A;;;<@=@?CBC@BAAA@??=@=@A?ABB@BBBBBCA<>>>>>>BAD===?BC=AAA<?@@AC?BAAA<??8?:::
@ATNG8:02634:00765
GATGGTAGTGCGTGAGAGAGAGACCAGAAGATCAGGAACTCTAGAAGAATTCAGATTTTTAACACGAGAGTAAACGTAAAAAGAAGGTTTACAAGACTCACGTTAACAATATTGCAGCAGTACGCACACAATCGAAGCGCAGTAAGGATGGCTAGTGTAACTAGCAAGAATACCACGAAAGCAAGAAAAAGAAGTACGCTATTAACTATTAACGTACCTGTCTCTTCCGAAACGAATGAGTACATAGATATACGTATAGCTACCCATCGTTATCGGAAAGTCT
+
999:6::<<<<>;666??=>@@00,/9;5;A<5554:7<ABBBBB@CC@C?99:=8555(73=?9:::==>==5==A>===,>:;:255)5<>9===>A>BBB?B@CC@BBB?BBBBBCDDCBBBDCDCC?CCBC?BA@?@A=>9?;??A=ACBBBCCC?CBB@@@@CD=>>?9:;<<<4;8808AAAA/;=6=///==A>>;><?>??6;5;>BAA?AACA@@@5:6:CD=DBB?A<<<8::?A<<:<9;777>55577:555'577795;975.3:08../
@ATNG8:02634:00835
GATGGTAGGCACTGCGCACACATCCCAGAAGCATCAGGAACTCTAGAAGAATTCAGATTTTTAACACGAGAGTAAACGTAAAAAGAAGGTTTTACAAGACTCACGTTAACAATATTGCAGCAGTACGCACACAATCGAAGCGCAGTAAGGATGGCTAGTGTAACTAGCAAGAATACCACGAAAGCAAGAAAAAGAAGTACGCTATTAACTATTAACGTACCTGTCTCTTCCGAAACGAATGAGTACACATCGTCGTGTCGTGCTACCATCGTTATCGGAAAGTCT
+
>;45055=8<566>;;;@>>B@;;=397=*////7//)58==<555:6::6<4////////$/(/66;;<;;333(3;59555$5949499;0;::7<@;??@?=?3818?3999,7=;;@A@<=B999@@4717<;<189=?=AAA<@=@9948==<<=;@>@??<<;8==8:7505568;.....3799;)22-3...33755056;;;;37375::<<@;=@?@?:=7=?@,0/:7:<=;<555996755;337>;;;99--.).--22-339=0550599:
@ATNG8:02607:00920
GATGGTAGTAGTACACTAGTCATACCAGAAGATCAGGAACTCTAGAAGAATTCAGATTTTTAACACGAGAGTAAACGTAAAAAGAAGGTTTTACAAGACTCACGTTAACAATATTGCAGCAGTACGCACACAATCGAAGCGCAGTAAGGATGGCTAGTGTAACTAGCAAGAATACCACGAAAGCAAGATAAAGAAGTACGCTATTAACTATTAATGTACCTGTCTCTTCCGAAACGAATGAGTACGAGAGAGCACACGTGTCTACCATCGTTATCGGAAAGTCT
+
>;;=:>==BBCBB>>>=<<==:;9:49BC?BCCB;;8;5;:@??;B@BB?B>9::>>@@@.@:?>=@@@BCBCC=ABCC?>?1@B=B4559&5::75666=<><<8<9==9=@>>AAABCEJEECCCBBCCC@BBBB<?>BBAAAB>A?C??=?A???CCC?BAAACC?CC?@@@<===@?188;6;AAEE:AA:??@@B;@AB?B?AA??<>;????@?BBAAA@A<>9988-6=><>??ABAAAA@@@???@@@@BCB@==:;6;>?@?;>>88078)8878
@ATNG8:02614:00919
GATGGTAGCTATACGTATATCTATGTACTCATTCTTTCGAAGAGACAGGTACGTTAATAGTTAATAGCGTATTTCTTTTTCTTGCTTTCGTGGTATTCTTGCTAGTTACACTAGCCATCCTTACTGCGCTTCGATTGTGTGCGTACTGCTGCAATATTGTTAACGTGAGTCTTGTAAAACCTTCTTTTTACGTTTACTCTCGTGTTAAAAATCTGAATTCTTCTAGAGTTCCTGATCTTCTGGCTCTCGAGACAGATACTACCATCGTTATCGGAAAGTCT
+
ABBB<A=C@;<@??=>?>>CC?B?;;<;@A;;4;;;)4@<7666>>=@9<<<<<:B?CBBC@C@CCB????==5::999(9>;?99928??@;??A>AB@CBBBBB?BBBBA@AA:?;=:=;??@;;;>B<@@AD<>;;;>>>>>BBBB;<<@<>>>=BB=A<AA?>??DA@;?;;;:/:;?7;6===,=====///8666==:818898+:>?@B;A;AA<B@@?;<96;8<AA>9869//,/88888===???@AA@@@A<>>>>><A>==8=>5==::
@ATNG8:02602:01036
GATGTCTCTGAGAGTAGTACTCATTCGTTTCGGAAGAGACAGGTACGTTAATAGTTAATAGCGTACTTCTTTTTCTTGCTTTCGTGGTATTCTTGCTAGTTACACTAGCCATCCTTACTGCGCTTCGATTGTGTGCGTACTGCTGCAATATTGTTAACGTGAGTCTTGTAAAAACCTTCTTTTTACGTTTAACTCTCGTGTTAAAAAATCTGAATTCTTCTAGAGTTCCTGATACTTCTGGACGACGCGCAACTGACACTACCATCGTTATCGGAAAGTCT
+
8::9;;666>@E@>>DCC@??C<<8555;4<;8>???>BBBB?BBB<=7=8=;8<18156966/0/0+//:;:'8806678169::*///6;9.555556,226698<<*//:5;///8:7555.5252.555767988877579./*.5735729599855288838789::(94A3=7==>*68323(-(---633599+22222#.33//(/06638;;///;57278;///9177;8:=BB?99<//(/85556555=6;<>>@<@@@B<BD8=;;;
@ATNG8:02633:01021
GATGGTAGTGTGTCTCTGAGAGTAGTACTCATTCGTTTCGGAAGAGACAGGTACGTTAATAGTTAATAGCGTACTTCTTTTTCTTGCTTTCGTGGTATTCTTGCTAGTTACACTAGCCATCCTTACTGCGCTTCGATTGTGTGCGTACTGCTGCAATATTGTTAACGTGAGTCTTGTAAACCTTCTTTTACGTTTACTCTCGTGTTAAAAATCTGAATTCTTCTAGAGTTCCTGATCTTCTGGAGATACACATGATACTCTACCATCGTTATCGGAAGATCT
+
<AA@454:;556<>;99;BAB;;;BBBBBBBB?C@@@=@C?C@CBBB@AA?BCBAA=B6;9BB?C@CBBBBCCEE>AAAA@,;:55:;?6>955.59949;7<@<??@79;BBCBCEACBB@B?BB;;<;;A=AAAB?AA@;;;B?>?@<000?>;?::9=?8<197>=>>ABA69;@>/949<@BBB7@:9:A6;;C;;;B;:;4;:::'9:;952515;8==?@:59.9.844:C==<AB>B>CCBBBCCCBBBBBCB???<??AAB@@@=9+,+,,,,,
@ATNG8:02636:00994
TATGGTAGGCGTGTGAGAGTCTGCCCAGAAGATCAGGAACTCTAGAAGAATTCAGATTTTTAACACGAGAGTAAACGTAAAAAGAAGGTTTTACAAGACTTCACGTTAACAATATTGACAGCCAGTACGCACACAATCGAAGCGCAGTAAGGATGGCTAGTGTAACTAGCAAGAATACCTACGAAAGCAAGAAAAAGTAAGTACGCTATTAACGTATTAACGTACCTTGTTCTCTTCCGAAACGAATGAGATACTGCGTCTCACTCTCGCCTACCAATCGTTATCGAAGATCT
+
66>>9==B@=;;<555=A<565===066=79;;;98-505<>?@??:>=2626==BCCCD1949@995::::<;2:844444$44.4.333&338-3333,37733,3,/938893/./../)5555555===<<7;;:;044:343::3937//)////6/333999733,33,377,322588/5550.....$..337323....538455555/5453777)/)//)/4445:044:1:33-/6////666888;;:::544884/)///)/)////)/9333233377
@ATNG8:02593:01079
GATGGTAGTGTGTGCTCTGAGAGTAGTACTCATTCGTTTCGGAAGAGACAGGTACGTTAATAGTTAATAGCGTACTTCTTTTTCTTGCTTTCGTGGTATTCTTGCTAGTTACACTAGCCATCCTTACTGCGCTTCGATTGTGTGCGTACTGCTGCAATATTGTTAACGTGAGTCTTGTAAAACCTTCTTTTTACGTTTACTCTCGTGTTAAAAATCTGAATTCTTCTAGAGTTCCTGATCTTCTGGGTGTATCAGCGAGTATCTACCATCGTTATCGGAAAGTCT
+
8<44.5445//9//////799444444433338,34==4;;:>:><;;;;;7<<<<;7;7;;;<9=:>>:::7///)/////$//166880335;6;=>2668=<<<?@:?::9@@;;69@?>A<@<6696659>?6626@@@@@???>?C@948=9988:??9>9=>@===99920....).(-(-----$-:;=?7>?>66555555;==>+>>>;;7;8<<7;;>BB=C;>:=<<B=<9<BB@>?CBBCCC;9:CDCCCBB@@<@:99B@CAAA5::-::88
@ATNG8:02610:01062
GATGGTAGGCGAGAGTGAGACGCAGTACTCATTCGTTTCGGAAGAGACAGGTACGTTAATAGTTAATAGCGTACTTCTTTTTCTTGCTTTCGTGGTATTCTTGCTAGTTACACTAGCCATCCTTACTGCGCTTCGATTGTGTGCGTACTGCTGCAATATTGTTAACGTGAGTCTTGTAAAACCTTCTTTTTACGTTTACTCTCGTGTTAAAATCTGAATTCTTCTAGAGTTCCTGATCTTCTGGGCTGCCTGATATCGCTACCATTCGTTATCGGAAAGTCT
+
99::3;:@>AA96666=>==>>;;;>><ABBA=?@@@097-7-388;;<<9<<BBB@B>BBBC>C>B>=@B@>;:69@?=?/;:1:::8/7@?@9>?>:?A:>>@A@@8;;?>==@A;>>A<><>AA;;;;>=@@@?=BBB>===?888<<=9--+---4=>6:6>?>>====B;>::::1:;@<@AAAA/A@;;;0668///<<<>5;;;/;>??@;@:>><AABAA;;8;<A???@@<A@@@:@@@@<@A===@@A;;<;66616=<5;::=088)8=97
@ATNG8:02612:01073
GATGGTAGTGTCATATGAGAGTGTGTACTCATTCGTTTCGGAAGAGACAGGTACGTTAATAGTTAATAGCGTACTTCTTTTTCTTGCTTTCGTGGTATTCTTGCTAGTTACACTAGCCATCCTTACTGCGCTTCGATTGTGTGCGTACTGCTGCAATATTGTTAACGTGAGTCTTGTAAAACCTTCTTTTTACGTTTACTCTCGTGTTAAAAATCTGAATTCTTCTAGAGTTCCTGATCTTCTGGCTCTCGTAGACAGATACTACCATCGTTATCGGAAAGTCT
+
@@AB?BBBBBCAADDBBCCCAAAEDAAABBAB@BCCF>CC?B@CCBEDCC?CCDAA?A@CCAA=B@EDCCAAACC@BBBBB1BC<@@AD=BBBC?CCC?CC>@@@CCD@CCCBCCCD@CCC?C?BCBCBBCC?BBAA<ABCAABBBDCCBDB@AB@CAA>AB?B>AACCCCCBA;?;:;:.:=@=:;;;;*;A@BC=BBDDCCCBBB4;;;;*;AABCAC@BF@DDCC@A@@C?AABCDD?C?B?BDCCCCCBCCCCCCDCCCCC?BCBBA?BCCC>AA<A>>?
@ATNG8:02615:01044
GATGGTAGCTCGCTGATGATATCTCCAGAAGATCAGGAACTCTAGAAGAATTCAGATTTTTAACACGAGAGTAAACGTAAAAAGAAGGTTTTACTAGACTCACGTTAACAATATTGCAGCAGTACGCACACAATCGAAGCGCAGTAAGGATGGCTAGTGTAACTAGCAAGAATACCACGAAAGCAAGAAAAAGAAGTACGCTATTAACTATTAACGTACCTGTCTCTTCCGAAACGAATGAGTACGTGTGACGTACGTGAGCTACCATCGTTATCGGAAAGTCT
+
A@;;.5;;?A;;<<@CCGCGC@@@<9<<>9BBB;:9<?9?@>344=7=A>B>787<<BAB1>:>>8;88=;=?=377@@@@@0@;><5959'5<;>@B=BCCDBB?B@CC@CBB@CCCCCBBBCCCBBCBAB>BBBB>BBBB>>>B>A?C??<?CCCCAAA?D@@@BB?AD;?>=6<>:<:.888198888(/<7<///==A?@<><>@@B8;8;ACBB@BCBB@BA899:CC=BBC?BBBBCCCB??>BBCCCCBCCCCBBBBB?B>>>C@CBBB?BB>B>>:
@ATNG8:02622:01059
GATGGTAAGCGCACACATAGATACAGTACTCATTCGTTTCGGAAGAGACAGGTACGTTAATAGTTAATAGCGTACTTCTTTTTCTTGCTTTCGTGGTATTCTTGCTAGTTACACTAGCCATCCTTACTGCGCTTCGATTGTGTGCGTACTGCTGCAATATTGTTAACGTGAGTCTTGTAAAACCTTCTTTTTACGTTTACTCTCGTGTTAAAAATTTGAATTCTTCTAGAGTTCCTGATCTTCTGGTAGAGCGTGCATATATCTACCATCGTTATCGGAAAGTCT
+
444?8<A<@@CHCCBCBCC:;;ABBBCBBB=CC>ABBB8AA1926??CCBB?BCC@@>?>AABB?BACBBBCBA@?;?@@@@2@A?AABB<@@BB<AAC?AA?AABFCCAICBBCBBD@CCC@C?CCCFA::;?BAAA<A@B@@@A@ECCCFB??@>BCA=AB=@>AABBB@B@B>@;;;;.;>D>;;;;;*;@A@B;;;DCCCCCCB>AAAA0AB<BB@C@JD@@C?B?@@@C=??BCBB@;;=@DCGCDBBBFFDCBBBBCCBC?BBAAA@BA@@:;:7:000
@ATNG8:02628:01063
GATGGTAGCATCATGCATATCTCACCAGAAGATCAGGAACTCTAGAAGAATTCAGATTTTTAACACGAGAGTAAACGTAAAAAGAAGGTTTTACAAGACTCACGTTAACAATATTGCAGCAGTACGCACACAATCGAAGCGCAGTAAGGATGGCTAGTGTAACTAGCAAGAATACCACGAAAGCAAGAAAAAGAAGTACGCTATTAACTATTAACGTACCTGTCTCTTCCGAAACGAATGAGTACGTGTGCGACGTGTCTCCTACCATCGTTATCGGAAAGTCT
+
@A?A>BBBCDCCCCBCBDCBCAAAB@CEC?BBB??@?B=ABBCBBC@CC?C@A<=??DDC/C7<>?@?AAAAAA:AA;;;;;*;B@C=A@?0;==:<<<=>?><A>A?AC?BBB?BBBBBDCDCCCCCDD@@<ADCB>BBBA??>>:@?CAA>ACBBBCBB?BBA@AB?BB>=<<9=:<=<6;;;9=BBBB/BB=A888@AA??<?;@@AA;@;?ABBB?CCBBAAA597:AA=BBB?BBBCBA@AAB:;;@@A=>>????=AAC<ABAAC?BBBB<>>7>888
@ATNG8:02604:01116
GATGGTAGTAGTACACTAGTCATACCAGAAGATCAGGAACTCTAGAAGAATTCAGATTTTTAACACGAGAGTAAACGTAAAAAGAAGGTTTTACAAGACTCACGTTAACAATATTGCAGCAGTACGCACACAATCGAAGCGCAGTAAGGATGGCTAGTGTAACTAGCAGGAATACCACGAAAAGCAGAAAAAGAAGTACGCTATTAACTATTAACGTACCTGTCTCTTCCGAAACGAATGAGTACGTGTGACGTCACGTGAGCTTACCATCGTTATCGGAAAGTCT
+
<;4;05=<ABBCDF>===:666:;;9;@=499:0/:4:)//:978:7550369:555>>?+>8?444:888:=>8:466@@@+@>9<.555'59<.5/::///99)304;7;;;7;@??BCEGDBBBBCCBB?BAAA?B???A@?@2;4;:818;;;;;::174==::;6;///.(.-----&---..989)5529222:666726,2267269><BBC@CA?@>78/72;8=5=@B=@BB=>=>><<=:===/0////8///-(-73--/783555848;39992
@ATNG8:02607:01107
GATGGTAGATATATGCACGCTCTACCAGAAGATCAGGAACTCGTAGAAGAATTCAGATTTTTACACGAGAGTAAACGTAAAAAGAAGGTTTTACAAGACTCACGTTAACAATATTGCAGCAGTACGCACACAATCGAAGCGCAGTAAGGATGGCTAGTGTAACTAGCAAGAATACCACGAAAGCAAGAAAAAGAAGTACGCTATTAACTATTAACGTACCTGTCTCTTCCGAAACGAATGAGTACACACTCTCATATGACACTACCATCGTTATCGGAAAGTCT
+
899:7;;>==BFDHB@@@;;;59?A8<BB=??AAAB?@<@@0/0;9:5::5;;=<///888'//779:><>556(6<;;;;;$:;7<;>>>0><<7<:6;?BBAB?C>A@=@@@=??BCCCCBCECCBBBBB?BCCD@BABBAA@A:<:>00,0@@>@@BB????BBB?BD????<??>=D;;8818>==>+//(////==ABB=B<@@@@=A=>>D@@=@AA@@@A=A=AAA9@9:59?ABBCBBBB?AACA=>>ACBBBBBBC>ABCCC?BBCD?AA<A999
@ATNG8:02608:01132
GATGGTAGGACGAGCGTCTGAGAGGTACTCATTCGTTTCGGAAGAGACAGGTACGTTAATAGTTAATAGCGTAACTTCTTTTTCTTGCTTTCGTGGTATTCTTGCTAGTTACACTAGCCATCCTTACTGCGCTTCGATTGTGTGCGTACTGCTGCAATATTGTTAACGTGAGTCTTGTAAAACCTTCTTTTTACGTTTACTCTCGTGTTAAAAATCTGAATTCTTCTAGAGTTCCTGATCTTCTGGGTGCGCTACAGTCTCTCTACATCGTTATCGGAAAGTCT
+
?;;@;?CE@A;;<<=<666<<=??<?@>>AA@=@BBC=CC=A=;;;;9@@=995;:5:8556@7@=@@=:://)/:)/////$/71:<>>5::;;7;=>=<B?@ACBBCADFCBBBBB?BBC@D?BB;;;;;C@BBBC@DA@@B@@@AAAABCCCB@????BBAD=@?C;;;CDJDECCDD<B=A=<;;;;*;AAAB<CBBBBCB@>?2999:*:?ABD@D@@@<@BA@@@C?B?CCCBBB<@:;<6;BBBBCCBBCBBCBBBBCCBBCACICCBB>AA<A@@@
@ATNG8:02613:01111
GATGGTAGTGATACAGATCAGACACCAGAAGATCAGGACTCTAGAAGAATTCAGATTTTTAACACGAGAGTAAACGTAAAAAGAAGGTTTTACAAGACTCACGTTAACAATATTGCAGCAGTACGCACACAATCGAAGCGCAGTAAGGATGGCTAGTGTTACTAGCAAGAATACCACGAAAGCAAGAAAAAGAAGTACGCTATTAACTATTAACGTACCTGTCTCTTCCGAAACGAATAAGTACGTGTGCGACGTGTCTCCTACCATCGTTATCGGAAAGTCT
+
?;;;8======;;;<;;;;;<===A9;;?9B????:8>@94388;4:85=1///66666'6).255;>=A=A=3=7:4444$9?<<295905C>:<@;A=A=<@<A>@??CBB=??AACCABBGIIDAAAG?CBAC@CCBBAAAB=B>B;;6;@@@ABA?BBBBBBB?BB?999=A>9;>16//(/////'-607.//<<BBC=D;>>>>;?:=>B<;6;C@@?AA=@<?BB=BAB=9959@AAAAAB?;;@?>>>;;;?<???=A==;;6:=9;7==6=///
@ATNG8:02625:01091
GATGGTAGCGAGCGAGTGTGTATACCAGAAGATCAGGAACTCTAGAAGAATTCAGATTTTTAACACGAGAGTAAACGTAAAAAGAAGGTTTTACAAGACTCACGTTAACAATATTGCAGCAGTACGCACACAATCGAAGCGCAGTAAGGATGGCTAGTGTAACTAGCAAGAATACCACGAAAGCAAGAAAAAGAAGTACGCTATTAACTATTAACGTACCTGTCTCTTCCGAAACGAATGAGTACCTCTCAGACGCTCGTCCTACCATCGTTATCGGAAAGTCT
+
ABBB@FBCCCDCB@@@FCCECCDCC@CBB?CCCB??=?>BBFCCCC?CC=@>ACCBBBBB2BAGCDCCBBBCCB;B@;<;<;*<@>@599909B=:=@@?BBCCE>A?AC?BBB?AAAABBBBCCCDEDDBB?BBDE@B???BBBB?CACBB?BCBCBBBB?BBBABA?BB>@??:<>???7>88188888(/95:///==CA?;?<AADD7:7;BFEC?BBCCAAA8:89DD>BBB?BBBCAAA?BBBBBBC@>>>>AAA:==A<@?AAC>A@AB<>=9>988
@ATNG8:02625:01132
GATGGTAGTGCGTGAGAGAGAGACCAGAAGATCAGGAACTCTAGTAGAATTCAGATTTTTAACACGAGAGTAAACGTAAAAAGAAGGTTTTACAAGACTCACGTTAACAATATTGCAGCAGTACGCACACAATCGAAGCGCAGTAAGGATGGCTAGTGTAACTAGCAAGAATACCACGAAAGCAAGAAAAAGAAGTACGCTATTAACTATTAACGTACCTGTCTCTTCCGAAACGAATGAGTACATAGATATACGTATAGCTACCATCGTTATCGGAAAGTCT
+
=AAB;?;?B@@A>=>>>?A@@@00*/::5:@@=55048<:;A=====C<@<@A@AA>>>1?<696>>666<<<1:<55555$5;7;=>??2>><95554:;99<787<B?BCC=??BBBBBBEHAAA@@BC@BBBB?BAAABBBB?B?A;;8;CCCCCED@????BA@EC@BBB>?;;><1://*-999=+22-----9<=9;;A;A?>><@<@ADCB?BCBCCCC@D????9@@B=AABBBCC@??BBB?AA@???BC@@;;88;<;;B=?<66.5=)////
@ATNG8:02626:01105
GATGGTAGCGCATATCAGCGCAGCCCAGAAGATCAGGAACTCTAGAAGAATTCATGATTTTTAACACGAGAGTAAACGTAAAAAGAGGTTTTACAAGACTCACGTTAACAATATTGCAGCAGTACGCACACAATCGAAGCGCAGTAAGGATGGCTAGTGTAACTAGCAAGAATACCACGAAAGCAAGAAAAAAGAAGTTACGCTATTAACTATTAACGTACCTGTCTCTTCCGAACGAATGAGTACTATGTAGAGCTCTATACTACCATCGTTATCGGAAAGTCT
+
@?<@7;;@;666>>>?>CBBAB99906BB?@@@B?@6;548;:;:;6<=6:49--------$-38657777555;38832666$558+522&25527885536..(.233.33559:::===ABB@BAAABB?BBBC@CBBBBBBB>@?@00-0@@AAACD??978><;@B@BCC999BA>3>8818>>>?@'85035(//67;9A=B;@==><A;>=B;;6;B>:=44.4.44.333-3977;;;<8;;;;;888:::888<<;;5;=?8819::<188)8988
@ATNG8:02634:01115
GATGGTAGTGTCATATGAGAGTGTGTACTCATTCGTTTCGGAAGAGACAGGTACGTTAATAGTTAATAGCGTACTTCTTTTTCTTGCTTTCGTGGTATTCTTGCTAGTTACACTAGCCATCCTTACTGCGCTTCGATTGTGTGCGTACTGCTGCAATTTTGTTAACGTGAGTCTTGTAAAACCTTCTTTTTACGTTTACTCTCGTGTTAAAAATCTGAATTCTTCTAGAGTTCCTGATCTTCTGGAGATACACATGTACTCTACCATCGTTATCGGAAAGTCT
+
A@>>5;;=CC>>>>@?CCCCA?@@DA859A?A=A@@B=CC9;9:ACBBBC?BCCBB@C?BBBB?B@CCCBBAAAB:::999)9?8;7?>8?=9:9;CE?CC;;:BCBC@CBCCBBBBABCC@C@CBBBBCCCACCCC?CCCCCCBBBBBCDDBBB=@??2==4839>@@@AA??=@BBCC:B?B>BBDGD3BBABB=BCA899@;::07777(8::;>;@<>>:=BA@>>><>=A?@?BD:>>@=;;;@AA??::;AAB@?@@@<@AA@@<@@@@<AD;A=;;
@ATNG8:02638:01124
GATGGTAGGACGAGCGTCTGAGAGGTACTCATTCGTTTCGGAAGAGACAGGTACGTTAATAGTTAATAGCGTACTTCTTTTTCTTGCTTTCGTGGTATTCTTGCTAGTTACACTAGCCATCCTTACTGCGCTTCGATTGTGTGCGTACTGCTGCAATATTGTTAACGTGAGTCTTGTAAAACCTTCTTTTTACGTTTACTCTCGTGTTAAAAATCTGAATTCTTCTAGAGTTCCTGATCTTCTGGATATGAGTGACTCGTGCTACCATCGTTATCGGAAAGTCT
+
89:@;@@B?BCCCCBCBBCEEDBB@BCCCCCC@CCBC=CD>@?@CCCBCB@EBBCC@D?BBCB?DACCCCBBCBB@BBCCC3CC?CCCD>DCBC@CCDABB?@@BBBC@BBCCDBBB@CCE?A?BDCBBBCC?CCCC?CCC???CDCCCBA>??D@DAA>AB?B@CBDCBCCBB?BBAA@9@>C><;;;;*;BCCC>CBCGCDCB@?<????,?@ABBAC@ED@CBBBBBC@C?C@@@AB?BBCACCCCDBBBCCCBAABBBB??<?BBBB>BBBA:<<7<>@A
@ATNG8:02592:01170
GATGGTAGAGTAGTCATGTAGTATCTCCAGAAGATCAGGAACTCTAGAAGAATTCAGATTTTAACACGAGAGTAAACGTAAAAGAAGGTTTTACAAGACTCACGTTAACAATATTGCAGCAGTACGCACACAATCGAAGCGCAGTAAGGATGGCTATTGTAACTAGCAAGAATACCACGAAAGCAAGAAAAAGAAGTACGCTATTAACTATTAACGTACCTGTCTCTTCCGAAACGAATGAGTACGAGAGAGCACACGTGTCTACCATCGTTATCGGAAAGTCT
+
4444.59;;<<6665//:///;///5;7;::6334444.48:<=B@?A>BB5<7;BBAAAA7C?@CCDCCBBA@@;@@;;;;.:;4;4;;;&78829;;::ACCE?B>??9???;?A>>CBBABBBCBCA<;6;@@@=@???:::C@D?AAA=@@?>7:::@CACBBC?BB??????>>?>7>::7;AGDD/;=6<///==@@A:=9<<<?8=:>ACEC@CCBBBAA>A@BBE>CBC?BBBBBBB??@ABBBBBBBBBB>===>?:>;;;A>99:?>EE8>;;;
@ATNG8:02593:01176
GATGGTAGGCACTGCGCACACATCCCAGAAGATCAGGAACTCTAGAAGAATTCAGATTTTTAACACGAGAGTAAACGTAAAAAGAAGGTTTTACAAGACTCACGTTAACAATATTGCAGCAGTACGCACACAATCGAAGCGCAGTAAGGATGGCTAGTGTAACTAGCAAGAATACCACGAAAGCAAGAAAAAGAAGTACGCTATTAACTATTAACGTACCTGTCTCTTCCGAAACGAATGAGTACGAGAGAGCACACGTGTCTACCATCGTTATCGGAAAGTCT
+
AA@A>C@><@;9;CBCCCCCCCCCC<BBB?BDDDBB@B@CCBBCAC?AB?B?AAAAADDC2A=AACCCABACCD?BBBBBBB2AC?C6;;;-9<<8566;=<<<<255:B?@AB>CCBBCCCCCCBCBCBBB?ABBC>A@BB?><<:@=ABB@BBBBCCCC?AAACCB>BA9866/7:===68887;EDDD/@@<@688>>>BB<A=AC@@;@;AABAA?ABCDA?=3718??8@CC@BBBBBB??>==C>>>=B@>@?@@AB::6:ABCA;=<=A<AA7>;;:
@ATNG8:02597:01147
GATGGTAGGTGCACATGAGTGTATCCAGAAGATCAGGAACTCTAGAAGAATTCAGATTTTTAACACGAGAGTAAACGTAAAAAGAAGGTTTTACAAGACTCACGTTAACAATATTGCAGCAGTACGCACACAATCGAAGCGCAGTAAGGATGGCTAGTGTAACTAGCAAGAATACCACGAAAGCAAGAAAAAGAAGTACGCTATTAACTATTAACGTACCTGTCTCTTCCGAAACGAATGAGTACGATGAGAGAGCTCTCTCTACCATCGTTATCGGAAAGTCT
+
BBCC>@?;766:C?CCCB@A@BBBC@EAA>BABBBA>A>AACCCCCACF@C@CCB;;;;;*;@AABBBBBBAAA9A?;;<<<*<>:<?BBB8BBB9ABACCCCCC?B?BB?BBC?CAAACBBCBCBBBCBBC=AADD>BABBBBBB;A=@::7:CCCBBBC@DCCABA?CF?BA@<<:666.6//)/6667+7=5;868?>@>><>=A::;6;5;=BBE@BBFBBDC9;6:??9?CD?BBB@??AABBBBBBBB@A88/;=9///+///89?A<<;088)8;;:
@ATNG8:02626:01147
GATGGTAGAGTATGCATGTGTATCTCCAGAAGATCAGGAACTCTAGAAGAATTCAGATTTTTAACACGAGAGTAAACGTAAAAGAAGGTTTTACAAGACTCACGTTAACAATATTGCAGCAGTACGCACACAATCGAAGCGCAGTAAGGATGGCTAGTGTAACTAGCAAGAATACCACGAAAGCAAGAAAAAGAAGTACGCTATTAACTATTAACGTACCTGTCTCTTCCAAACGAATGAGTACATAGATATACGTATAGCTACCATCGTTATCGGAAAGTCT
+
////)//;999<////79:<==555903<>99:5=65259BBCCDCC@CC@CACDC:::::*<=BCCCCAAA;;;0;@;;;;.4?5?.988*8;A=BAAADDCBA>A?CC=@?C?CC@@BBCBCBCCCCCBB?BBBB>AA???>==8@=@@@=?CCCBDCC?BBBBBB?BA?A>><;@?>A7888488888(/:79///;9?CD;?;?B>>;>=AACCC@CBCBBCC?A>AD>FBB?BBCBBBBBBBBBBBB?@????@@A=>>=?A@@B?B@;;39:1:887
@ATNG8:02593:01215
GATGGTAGTGTCAGTGCGCGTCGTCCAGAAGATCAGGAACTCTAGAGGAATTCAGATTTTTAACACGAGAGTAAACGTAAAAAGAAGGTTTTACAAGACTCACGTTAACAATATTGCAGCAGTACGCACACAATCGAAGCGCAGTAAGGATGGCTAGTGTAACTAGCAAGAATACCACGAAAGCAAGAAAAAGAAGTACGCTATTAACTATTAACGTACCTGTCTCTTCCGAAACGAATGAGTACGTGTGACGTACGTGAGCTACCATCGTTATCGGAAAGTCT
+
;<<@@C@BBCCDCCBBBCAAA@BDC@CBB?BA@A@@>@<??A??>BB@B@D@BAA>>?>>.??CBAAAABB@A@9?=@@@@@0@C>J4<;;.;B@=BCCBCAB@@<@;@?=AAA=AB>>ACCCCCCCBBBCD?CCCC=??BB?>@A;>9>00-0A@@A@EC?BBBBCB@BC?CA>:>>>=A48884::::;+;@:>>>=>>?;;7;=B;;;=A=AABBB@BCCBBBC?C?CBB>BED>AABBBBB@@@@@CCBCBBCCCAABAAA?BB>>>;>===8==6=AAB
@ATNG8:02598:01220
GATGGTAGATACTCGCTGATACACCCAGAAGATCAGGAACTCTAGAAGAATTCAGATTTTTAACACGAGAGTAATTCGTAAAAAGAAGGTTTTACAAGACTCACGTTAACAATATTGCAGCAGTACGCACACAATCGAAGCGCAGTAAGGATGGCTAGTGTAACTAGCAAGAATACCACGAAAGCAAGAAAAAAGAAGTACGCTATTAACTATTAACGTACCTGTCTCTTCGAAACGAATGAGTACTATAGACTATCTGAGACTACCATCGTTATCGGAAAGTCT
+
@BBB<@>?@A999999999998:::3:>=8;??:BB>@=;883338377286::222777'51567786666605/7:88888(9:487;9;,;:9,22255;;551569>8=>@;???ACCBCCEEECCBCD@CBBB?BBCCBC??<@?BA@?A@@@BBBB?BBBBBB?BC=??@>ABECB9=:91788888%/855/./;;AA===97>>><><@ABBB?A@@@A@B?BBCD=@??<?@AABAAABCCBBBBB@BBBCBCCDCC?A@AAC@CBBB?AA=A977
@ATNG8:02603:01226
GATGGTAGTGCGTGAGAGAGAGACCCAGAAGATCAGGAACTCTAGAAGAATTCAGATTTTTTAACACGAGAGTAAACGTAAAAAAGAAGGTTTTACAAGACTCACGTTAACAATATTGCAGCAGTACGCACACAATCGAAGCGCAGTAAGGATGGCTAGTGTAACTAGCAAGAATACCACGAAAGCAAGAAAAAAGAAGTACGCTATTAACTATTAACGTACCTGTCTCTTCCGAAACGAATGAGTACTGTATCTATGTGTGCGCTACCATCGTTATCGGAAAGTCT
+
BBBC@CDBCBCBCBCCDDCBBBCCC=BBCAE@A@BA<?<?AA@AAC@CC?B??<>988988#2277:AD???AA@7=@;;;;;;#9949<AA@2@@@<=B=BCCBCC?C?BB?BBC>AAAABCCCCCCDCBBBC?CCBA?B?AABAAB?C?BBC?CCCCCCDA?CCCABB@@?8>>>8<:888)8:91;>?@@A)==9;///98===:==B>>>;?;@BBCC@CCBBABB<>=?BB>BBB?BBACCCBAAACBBB>>>?<9:8=<?<<7::@@A>???A<A@8>===
@ATNG8:02611:01236
GATGGTAGCGAGCGAGTGTGTATACCAGAAGATCAGGAACTCTAGAAGAATTCAGATTTTTAACACGAGAGTAAACGTAAAAAGAAGGTTTTACAAGACTCACGTTAACAATATTGCAGCAGTACGCACACAATCGAAGCGCAGTAAGGATGGCTAGTGTAACTAGCAAGAATACCACGAAAGCAAGAAAAAGAAGTACGCTATTAACTATTAACGTACCTGTCTCTTCCGAAACGAATGAGTACGATGAGAGAGCTCTCTCTACCATCGTTATCGGAAAGTCT
+
79//)//999=>;;;;==>>=A>95.4;;.45:::96:6988:988499*/(/8755555$5699;<;==@@>><??9::::(;@<@=>==0;;727///876::2=487:???;<>@@ABBBDDCCCECEDACCCB@CCCBCBBC?B?B;;:;CCBCCBF?BAAABB?EC?BAA:?=@=?8=66+59999.7848///98::=<A8>=AA<A<A>AA@?BBAAA?@<@?BAA<AAA>BBBBDBBBB999B?????@@;;;@CBC=A=>>K@@;<:6:=6=///
@ATNG8:02617:01200
GATGGTAGCTATACGTATATCTATGTACTCATTCGTTTCGGAAGAGACAGGTACGTTAATAGTTAATAGCGTACTTCTTTTTCTTGCTTTCGTGGTATTCTTGCTTAGTTACACTAGCCATCCTCACTGCGCTTCGATTGTGTGCGTACTGCTGCAATATTGTTAACGTGAGTCTTGTAAAACCTTCTTTTTACGTTTACTCTCGTGTTAAAATCTGAATTCTTTCTAGAGTTCCTGATCTTCTGGACGACGCGCACTGACACTACCATCGTTATCGGAAAGTCT
+
9:;D?CBBBBBCCECDCBCCFECAAABABCBB@BBBA;AA7:9:@?ACAA>@AAAB7959BDD@D>AACBBBA;==ADDDE.;:8=::907>=>397;9//)///(.9:3879<99?>:===;>>@@@;;;>@=@@CB<???>>=>>>??@?=::91///6;>5:5>DBBAAAAA=@??CC5D8=:>>CCC/>>776.6-----997:4;::/:;::>8>6886'297:87948*/.8;@@7;;>5>@@@@@A===767>88<?=<8====?<???A<AA9<<73
@ATNG8:02620:01236
GATGGTAGAGAGACTGTAGCGTACCCAGAAGATCAGGAACTCTAGAAGAATTCAGATTTTTAACACGAGAGTAAACGTAAAAAGAAGGTTTTACAAGACTCACGTTATCAATATTGCAGCAGTACGCACACAATCGAAGCGCAGTAAGGATGGCTAGTGTAACTAGCAAGAATACCACGAAAGCAAGAAAAAGAAGTACGCTATTAACTATTAACGTACCTGTCTCTTCCGAAACGAATGAGTACGATGAGATCTCGTGTGCTACCATCGTTATCGGAAAGTCT
+
@><A:==@BBBBCBACBBBBABAAA<ABB?BCC@@@@C?BCB??>D?BB?B?AAA>>CCB/A;??AACBB?;;;1:>;;;;;*;@><5555&5<<9;;<=@?><@>ABBB@BBB>AABBBBCCCBBCCCCCC@CCCB>B@A@AA>=;@@CBB?BCBCCCCC?BBBBBB?CC?>>>?B>??A7;88188778(/:7;///==AA@<@:>>AA=D<AABAC?BCAA@AA<?=?CD>BAA>BBBCBABAB?AA>;>B==<=<<<=>@@:=<@?C=:::B=AA677;;
@ATNG8:02622:01219
GATGGTAGGCGACATACATACGCGCCAGAAGATCAGGAACTCTAGAAGAATTCAGATTTTTAACACGAGAGTAAACGTAAAAAGAAGGTTTTACAAGACTCACGTTAACAATATTGCAGCAGTACGCACACAATCGAAGCGCAGTAAGGATGGCTAGTGTAACTAGCAAGAATACCACGAAAGCAAGAAAAAGAAGTACGCTATTAACTATTAACGTACCTGTCTCTTCCGAAACGAATGAGTACAGAGAGTACGATATGTCTACCATCGTTATCGGAAAGTCT
+
<<9A<@<B?CCCCCCCDBBBCCCCC@CCC@CCCCCC@B>@@CBBBA?AA>B>AABBCDDD1C?CCCCCCCB@@@6?B;;;;;(;;994444&4997555;===;@<A=AB?BBA>A@9:;CCCCDEDCBBBC?CBBB>AABBBAAA=A?B@@=ABBBBBCC?ACCAAA?CC@BBB?A@@>>5:8818???@/??<?888BCB??;?=A@BB<@;?@CCC@CCBBB@@5979AC>CCC?BBBBBCCCACCCCA@@@CC>>>>>>>>9>C?AA:>>??<?A:@:::
@ATNG8:02624:01238
GATGGTAGCAGACGTGACAGAGCGCCAGAAGATCAGGAACTCTAGAATAATTCAGATTTTTAACACGAGAGTAAACGTAAAAAGAAGGTTTTACAAGACTCACGTTAACAATATTGCAGCAGTACGCACACAATCGAAGCGCAGTAAGGATGGCTAGTGTAACTAGCAAGAATACCACGAAAGCAAGAAAAAGAAGTACGCTATTAACTATTAACGTACCTGTCTCTTCCGAAACGAATGAGTACTATGTAGAGCTCTATACTACCATCGTTATCGGAAAGTCT
+
<=<?8<=??;CAAAAACA@@A@BBC@CBB@BAAAAA?B@BBBBBBC?A@=@<@@998::9)76565?AAA@??>3=8;:999$9@7<.559'5;>7;<<;>@@;A7:6:A>@??8:9AABCCCDBBADBBBC?CCBB=BBBBAAAA>B@CCC?CBCCCBBB@BBBBBB?CA:9998::===4;::488888(8:4:898@@@=>:=<??AA8<7;ACCC?BBBBBBB=?=?BB=BBB@BAACBBBAA@AAAAA????:::<=A;<188=<=:>??B=BB7=777
@ATNG8:02629:01196
GATGGTAGTATATCGCGTCGCTATCCAGAAGATCAGGAACTCTAGAAGAATTCAGATTTTTAACACGAGAGTAAACGTAAAAAGAAGGTTTTACAAGACTCACGTTAACAATATTGCAGCAGTACGCACACAATCGAAGCGCAGTAAGTATGGCTAGTGTAACTAGCAAGAATACCACGAAAGCAAGAAAAAGAAGTACGCTATTAACTATTAACGTACCTGTCTCTTCCGAAACGAATGAGTACGTGTGACGTACGTGAGCTACCATCGTTATCGGAAAGTCT
+
<<==5;;;;;9;555555:<<=@A@8;==5;9@;;?7>9=<;;;;=;>=9=843333777'7,333;;;<<;;=33345555$5:5:.555'5;;45555==<<=9<9==6:?@9?=97:BBBBCB@999BA?AABA?BBBBABBB>A@B;:6:BBCCBBC?AABBBB@BB?BB?<@@@@>-6572:ADFD/??<@889?BB??<?8;;>B=B=??B;;9;@@BABB@C@BBB>BFF999ACCAAA;;;>???@????BBBAAAC?B9::@:>>AA<BA9A???
@ATNG8:02629:01239
GATGGTAGGTGCACATGAGTGTATCCAGAAGATCAGGAACTCTAGAAGAATTCAGATTTTTAACACGAGAGTAAACGTAAAAGAAGGTTTACAAGACTCACGTTAACAATATTGCAGCAGTACGCACACAATCGAAGCGCAGTAAGGATGGCTAGTGTAACTAGCAAGAATACCACGAAAGCAAGAAAAAAGAAGTACGCTATTAACTATTAACGTACCTGTCTCTTCCGAAACGAATGAGTACTGCGTCTCACTCTCGCCTACCATCGTTATCGGAAAGTCT
+
:///)//4.555;666>=><<5548170/)////<<0566<=:;6929A=@=999=@@@@,>9:;:5599:944)4::<>>2><7;.49(///)///:;;::<7;59939//(//..@CCBCCAAA@BCC?<<@>+//////;;2:7:;;787;:0000,0AAABB?BB?A@=57////)///)/88776$/727...957786=388AA5C;?>:::7:ADCDCC?A<@==5=00-0@>>====<==000>>099?@?;7<5505:9:;7:;<<8<A9>555
@ATNG8:02631:01195
GATGGTAGCGCATATCAGCGCAGCCCAGAAGATCAGGAACTCTAGAAGAATTCAGATTTTTAACACGAGAGTAAACGTAAAAAGAAGGTTTTACAAGACTCACGTTAACAATATTGCAGCAGTACGCACACAATCGAAGCGCAGTAAGGATGGCTAGTGTAACTAGCAAGAATACCACGAAAGCAAGAAAAAGAAGTACGCTATTAACTATTAACGTACCTGTCTCTTCCGAAACGAATGAGTACAGAGAGTACGATATGTCTACCATCGTTATCGGAAAGTCT
+
4444.599;:5??:95>>?BCCCCC>CDH@CAA@<;6;?A@@AAAA=@@?B=@@DB@@@@0A=AACECB@@;;;0;@;;;;;(95.52555&5;<9=A<@AA@BB>A>AC?BBB>A?89;AABBDBCFGCCB@CDBB>@@AABBBG?B?A::6;AABCCCC?A:::?A?AB>B??9=@99:,775+55555'5:-2225=72228<<@A??;?=;;ABB@CCBCBBB?C?CBB<ACC>?@?BBAA?@?ABBBBB@@?BB@D=;;;8===886=<----;47---
@ATNG8:02632:01250
GATGGTAGTATCTGCACACTCTGTCCAGAAGATCAGGAACTCTAGAAGAATTCAGATTTTTAACACGAGAGTAAACGTAAAAAGAAGGTTTTACAAGACTCACGTTAACAATATTGCAGCAGTACGCACACAATCGAAGCGCAGTAAGGATGGCTAGTGTAACTAGCAAGAATACCACGAAAGCAAGAAAAAAGAAGTACGCTATTAACTATTAACGTACCTGTCTCTTCCGAAACGAATGAGTACTGTATCTATGTGTGCGCTACCATCGTTATCGGAAAGTCT
+
@>=B@C=BBC;96@@CCBCA@?=BA=BBB@BCCCCC@B9:;BBBBD?FE?C>@A@@@@@@/@<?;<BCCC@:::/:<;;999$9<992555'5::75666==<>>7:<?>:>@@8::98:DFGDDDCBBBBD@BBAB>AACCCCCC=B?CBB?BCCBBBBC>BBBBBB@CC>889?>>AED8=;;4888888%/878///;;A@@=@:>>?@=@<@@CCC@CDDCBBB>A>99959AA?BBBBABBCCCCCC=>>>>A:::AACCA8<=@AD=A@@@<@@8?;::
@ATNG8:02638:01272
GATGGTAGCGCATATCAGCGCAGCCCAGAAGATCAGGAACTCTAGAAGAATTCAGATTTTTAACACGAGAGTAAACGTAAAAAGAAGGTTTTACAAGACTCACGTTAACAATATTGCAGCAGTACGCACACAATCGAAGCGCAGTAAGGATGGCTAGTGTAACTAGCAAGAATACCACGAAAGCAAGAAAAAGAAGTACGCTATTAACTATTAACGTACCTGTCTCTTCCGAAACGAATGAGTACAGAGAGTACGATATGTCTACCATCGTTATCGGAAAGTCT
+
::::59<<<966=;959ABBABBBB;BB@=>?>;=?29458;8;8;133,3677955555$59>B@=BABBABA9@C;;;;;*;<><5555&5;;8<<<<<<;::6;89918@@<???AABBB@AABA@@A@=@A??<@@@=@?>@3;5;;;5;;;B@??C@BBACBB?BB>ABB>AABDC:A9718<<<<*7617///>=A>><>=A>==<B>B@CBB?BECBABA<@=?CB>CBB?BBBBBBBBBBBBBBBBBBBBB>><<>A;A>6779>=;;7;C4<889
@ATNG8:02649:00652
GATGGTAGGCGACATACATACGCGCCAGAAGATCAGGAACTCTAGAAGAATTCAGATTTTTAACACGAGAGTAAACGTAAAAAGAAGGTTTATCAAGACTCACGTTAACAATATTGCAGCAGTACGCACACAATCGAAGCGCTGTAAGGATGGCTAGTGTAACTAGCAAGAATACCACGAAAGCAAGAAAGAAGTACGCTATTAACTATTAACGTACCTGTCTCTTCCGAAACGAATGAGTACGAGAGTCAGAGCAGAGCTACCATCGTTATCGGAAAGTCT
+
@@?B;CCC@C?B=BCC@CCBBBBDFADDDABAABBA?A=@@BBCCC?CC>A>ACBBBJFJ5C?CCCIDDCDCDD<A@;;;;;*;@==544)/7793////768;<6:5::6<==<@@@@BBBBEDCCCCCCC?CCCC@BAA@@@BB>B?B??=?DCCBCAB?BBBBBB?@A<??@<@=??>6:::4888-8A<A;;;>AA>>:><@>>>;><>?DBA>AABB@CA<?<???9?BB@CCBBBBBBBBB?BBBBA<<>@555;@@:=<>>>=>>>@=BB68888
@ATNG8:02642:00695
GATGGTAGCGAGCGAGTGTGTATACCAGAAGATCAGGAACTCTAGAAGAATTCAGATTTTTAACACGAGAGTAAACGTAAAAGAAGGTTTACAAGACTCACGTTAACAATATTGCAGCAGTACGCACACAATCGAAGCGCAGTAAGGATGGCTAGTGTAACTAGCAAGAATACCACGAAAGCAAGAAAAAGAAGTACGCTATTAACTATTAACGTACCTGTCTCTTCCGAAACGAATGAGTACGATGAGAGAGCTCTCTCTACCATCGTTATCGGAAAGTCT
+
==<A>BBCC@CFBBBBCCGGEEC;;<<GC@CCBA::6:9?>@@BBF?BB?B?A<B@AA@@0A?CFCCDEFDBBB;AA;<<<.9B4;2;9.4<<7<<;;;=A::7:?BC?BBB=AABCCCDBCCCCCCDDD?CCCC?B@AACCA@>B?BAA>CCBCCDBC?BBBBBB@BB=AAB?BBBCC;88818>>>>/=@;@888@BB@@<A<@@??<@<@=BBB@CCCBBBB>A>ABB>BCC?CCACBAAABBBBBB>>>>?>>>@@<;=<@@BAC?=>>><>D:A;::
@ATNG8:02645:00702
GATGGTAGTACATGATAGACGACACCAGAAGATCAGGAACTCTAGAAGAATTCAGATTTTTAACACGAGAGTAAACGTAAAAGAAGGTTTTACAAGACTCACGTTAACAATATTGCAGCAGTACGCACACAATCGAAGCGCAGTAAGGATGGCTAGTGTAACTAGCAAGAATACCACGAAAGCAAGAAAAAGAAGTACGCTATTAACTATTAACGTACCTGTCTCTTCCGAAACGAATGAGTACGTGTGCGACGTGTCTCCTACCATCGTTATCGGAAAGGTCT
+
BBBB?BEECD>AB==?@DDFBBBCGAFHE?AAABBB>A?BBDCCBB@BB;>;>@BABBBB2BFGECCDDCCA@@<@BBCCC9@B;A2;:;&4<<8=666>CAAA=A>A@=@CC>AABBBCCCCCCCCCDBB?DCBB@BAA@AA@?9>;@::6;CBBBCDB?BBBBBB=@A;>><;???@>896818ABBB/8:5:///<<A=><>=A@>=:><==BDD?BBCCCBB9:89BB=BBC@@?@BBCBBBB@AAA@AAAAA@@@<@@A<@AABC>AABB<??9?9=>>
@ATNG8:02654:00722
GATGGTAGCTCTGCTCTGACTCTCGTACTCATTCGTTTCGGAAGAGACAGGTACGTTAATAGTTAATAGCGTACTTCTTTTTCTTGCTTTCGTGGTATTCTTGCTAGTTACACTAGCCATCCTTACTGCGCTTCGATTGTGTGCGTACTGCTGCAATATTGTTAACGTGAGTCTTGTAAAACCTTCTTTTTACGTTTACTCTCGTGTTAAAAATCTGAATTCTTCTAGAGTTCCTGATCTTCTGGTGTCTGATCTGTATCACTACCATCGTTATCGGAAAGTCT
+
<<<>8<<@?;;666=>?CGFDCCC@@?@AB>?=>CCC=CD7;7::9@<>>9BBBBB?A@BBB?8C@MECDAA?<@9<<>DD1???@@AE>@@A@;>@A=@?=?@AAADAFFDDDBBA@BCD@B?BCBBBCCC@CCCC?CBBBBB@@@CCCBBBBC@BBB?BC@C?BCCCCCCCA9;;CCC7B=C=AAABB0ACCFMGCCCAABB;::4::;:);@@@A>B@CC@BCCC@?@?B?CBBBCC>A?A>A@BAA;;;AACCCBCCB;<<ADDDBB@CBBA@CC>CC::
@ATNG8:02643:00768
GATGTAGGCGACATACATACTCGCCAGAAGATCAGGAACTCTAGAAGAATTCAGATTTTTAACACGAGAGTAAACGTAAAAGAAGGTTTACAAGACTCACGTTAACAATATTGCAGCAGTACGCACACAATCGAAGCGCAGTAAGGATGGCTAGTGTAACTAGCAAGAATACCACGAAAGCAAGAAAAAGAAGTACGCTATTAACTATTAACGTACCTGTCTCTTCCGAAACGAATGAGTACGATGAGAGAGCTCTCTCTACCATCGTTATCGGAAAGTCT
+
ABBBCDC>BBCCCCCCCCBBBBBE@BCB@BCCBAA@B>AABBBBC?CB?B>;::;:::;+;8>AAAABBB>>=5=<=>@@7AC>B4;;09;;7;666>>>;?<?@CC@CBB?BBBCGCCCBBBDCCCCC@CBCC@CAAAAAAA;@=A:97:BCCBCCD?AABBBB<>??9975:;>>?6;;;:>>>>>/?B=A888?@>;;7;=>>>B:=:=?BBB@BBBBBBC@B?BBB>BBB@BBBBBC>>=8::AA@A@<<<<<<>?AA<@@@@@<>>>@<@A7=777
@ATNG8:02648:00744
GATGGTAGCTCTGCTCTGACTCTCGTACTCATTCGTTTCGGAAGAGACAGGTACGTTAATAGTTAATAGCGTACTTCTTTTTCTTGCTTTCGTGGTATTCTTGCTAGTTACACTAGCCATCCTTACTGCGCTTCGATTGTGTGCGTACTGCTGCAATATTGTTAACGTGAGTCTTGTAAAACCTTCTTTTTACGTTTACTCTCGTGTTAAAAATCTGAATTCTTCTAGAGTTCCTGATCTTCTGGGCAGACTCTCACACGCCTACCATCGTTATCGGAAAGTCT
+
BCCC>BBBAB<CCBBBCCBBBBD@@@BBBB@@;>;;;,:>8@:@BBCBBB@DCDCB?B@ABCC?C@CCCBBCCGD?@@???)9949:BB5:8:649@@;;?669:CBC@CCCCDCBA?BCC?B?BB;;;BBB?BCAA>B@@@BAA@@BB?@?BBB?BAA=@@<@<@@DBBBCIC>BBBCB7B=A?BBCCC5AAFJJ>BBEEE;;;;;@CCCC5BBCBB?B@BB?A@ABBAG?D?BAAABA?A?BA;AA@BBBBAAAAAADDAC@A?A@?@B<@;;0+00+00//
@ATNG8:02654:00761
GATGTAGAGTACAGTGTAGTAGACCAGAAGATCAGGAACTCTAGAAGAATTCAGATTTTTAACACGAGAGTTAACGTAAAAAGAAGGTTTTACAAGACTCACGTTAACAATATTGCAGCAGTACGCACACAATCGAAGCGCAGTAAGGATGGCTAGTGTAACTAGCAAGAATACCACGAAAGCAAGAAAAAGAAGTACGCTATTAACTATTAACGTACCTGTCTCTTCCGAAACGAATGAGTACACACTCTCATATGACACTACCATCGTTATCGGAAAGTCT
+
9;5;;=>CGDA<ACBBBBCBBBBB@BCC@BBCCBB?A9:9ABCBB?BB<?<?@@97878(86<<;D@>>;<8;9:;;;;;;$9;;;2555&59979666=<>>B?B@BB>AAB>AABBLBDBCCBFBBCCB?ABAA>AABB@@AB;@=@995:CA@AEBC?BCBBBB?BB@@<<=???@?3;;:498888(/95:///@@A>>:>;>>@B7;6;>A@?=?D:::BB?B?BBB=BBB>AABBBB@AAA@>>>@@@@@BBBBBBBB@BAAAD@CC?;:=@7@000
@ATNG8:02655:00784
GATGGTAGTGCGTGAGAGAGAGACCCAGAAGATCAGGAATCTAGAAGAATTCAGATTTTTAACACGAGAGTAAACGTAAAAGAAGGTTTACAAGACTCACGTTAACAATATTGCAGCAGTACGCACACAATCGAAGCGCAGTAAGGATGGCTAGTGTAACTAGCAAGAATACCACGAAAGCAAGAAAAAGAACGTACGACTATTAACTATTAACGTACCTGTCTCTTCCGAAACGAATGAGTACACATCGTCGTGTCGTGCTACCATCGTTATCGGAAAGTCT
+
@CA@8<<;;;==<=>>96:CCA@@@4?=A9B;;:@;8<9<<<<<=8=B8C@>=8????;+:7=:777;?;<<D:B;=<<<16:3=3;>385:5>:88??;;;;D;=;49//,/888=68;;:59>@A==:>>>D;@:9//.594>39>?8=>BD@@@B;>>A@@@0255:55159===399957<999(78-22558222522,25;98826./..79599;====:=;ABB7=>=:><<99:<?>@>=>A:;;AB>>>;;:::6<?@@F=A@>?:=>-78::
@ATNG8:02645:00790
GATGGTAGTGCGTGAGAGAGAGACCAGAAGATCAGGAACTCTAGAAGAATTCAGATTTTTAACACGAGAGTAAACGTAAAAAGAAGGTTTACTAGACTCACGTTAACAATATTGCAGCAGTACGCACACAATCGAAGCGCAGTAAGGATGGCTAGTGTAACTAGCAAGAATACCACGAAAGCAAGAAAAAGAAGTACGCCATTAACTATTAACGTACCTGTCTCTTCCGAAACGAATGAGTACATAGATATACTTATAGCTACCATCGTTATCGGAAAGTCTT
+
:::@8<B@<666?@@@@BCA@@00-/::4:?BA>:6:7;344::=7==>B98;;72222$2.555598::555,5595555$59.5.55)554<=;;;<<<5629?CCADDDACCCCFCBBBAACBBBBC?CCDD=AAA@@@@@9?;???<?AABBBBB?BBBBBB?BB<>>><??>==4;;;5;???@/;>77///@@4?@;A<::8:5;8>>???<?@==888:=:=AB:>>>=???;;;@@AAA===AAAA<@@@@@@==:=???A<@@<<79;46,,,*
@ATNG8:02642:00959
GATGGTAGCTCTGCTCTGACTCTCGTACTCATTCGTTTCGGAAGAGACAGGTACGTTAATAGTTAATAGCGTACTTCTTTTTCTTGCTTTCGTGGTATTCTTGCTAGTTACACTAGCCATCCTTACTGCGCTTCGATTGTGTGCGTACTGCGCAATATTGTTAACGTGAGTCTTGTAAAACCTTCTTTTTACGTTTACTCTCGTGTTAAAAATCTGAATTCTTCTAGAGTCCTGATCTTCTGGTATACACACTCGCTCGCTACCATCGTTATCAGAAGATGTACTACTACCGCATCGATCGTCG
+
9949.59;;566<=><<655955<<A>?>AA@=@ABB=CBAC@BBCBCEF@CBCCC?C?BBCC?D@CCBBAB@@C?BBDDD3AB@CACA<@;>=+0/0*/:4::<>;<:=A@<@@@@<@A@?@?@@;;;BBC?CBCC?B@@@BAAACA:99AAB?BBB?BB?B?BAC;;;B?@=BBBDD3A5<5;;CCC2BA?BC499@966B;;?;C>C>+<<?<;6<,//;<<:<><771778;;;28;;6;996<==@AAAA?@>>>AA?177//06:0///5366,-----66//3.32233;;;;98.-
@ATNG8:02649:01073
GATGGTAGCAGACGTGACAGAGCGCCAGGAAGATCAGGAACTCTAGAAGAATTCAGATTTTTAACACGAGAGTAAACGTAAAAAGAAGGTTTTACAAGACTCACGTTAACAATATTGCAGCAGTACGCACACAATCGAAGCGCAGTAAGGATGGCTAGTGTAACTAGCAAGAATACCACGAAAGCAAGAAAAAGAAGTACGCTATTAACTATTAACGTACCTGTCTCTTCCGAAACGAATGAGTACTGCGTCTCACTCTCGCCTACCATCGTTATCGGAAAGATCT
+
8:99054<>9;;665<99///:6693//)/5979///47)--9///;599(/(33375555'5+22622276666.6599995$596;.555&555.5;:9<<;<@;=9>@;@@@59897;;:;BBC>C999?7>??>9>=;;>>>=6?;@@?==>:;;:?=8C;@@<:7<@=@??6<555=3922-55666(2817255755:A6?59622-2399;;;:==::9994828:=1888/33:<<<=:=<:@C@>::;;::<;7;;?583778-33/9066(///66
@ATNG8:02649:01085
GATGGTAGTGTGTCTCTGAGAGTAGTACTCATTCGTTTCGGAAGAGACAGGTACGTTAATAGTTAATAGCGTACTTCTTTTTCTTGCTTTCGTGGTATTCTTGCTAGTTACACTAGCCATCCTTACTGCGCTTCTATTGTGTGCGTACTGCTGCAATATTGTTAACGTGAGTCTTGTAAAACCTTCTTTTTACGTTTACTCTCGTGTTAAAAATCTGAATTCTTCTAGAGTTCCTGATCTTCTGGATAGCGACGCGATATACTACCATCGTTATCGGAAAGTCT
+
444405<=AB;?;;65599:9::>>>93499=4<?@@<AA=B?BCJCDDEBBBBCD@D?BBCC@D@CCBBBCBBB?BABBB2BA>A@CD>EDBB?ACA=@B>ABCBCC@CCDCBBBB?CDD?C?CCBBA@@B@BDCC?CBBBC@@?BBBBBBBBB?CCB?CC?C?BBBCCCCAA=@BAAA7@<@;@@ABA0BB@@@<A@CCCCDCBB<@@@@0@AABB?B@CC@BBBBBBB@C?BBBCBA>B899:CCCCCCBBBBBBCCCCBBB@BBBBC@CCDD=>>7><<<
@ATNG8:02650:01082
GATGGTAGTGCGTGAGAGAGAGACCCAGAAGATCAGGAACTCTAGAAGAATTCAGATTTTTAACACGAGAGTAAACGTAAAAAGAAGGTTTTACAAGACTCACGTTAACAATATTGCAGCAGTACGCACACAATCGAAGCGCAGTAAGGATGGCTAGTGTAACTAGCAAGAATACCACGAAAGCAAGAAAAAGAAGTACGCTATTAACTATTAACGTACCTGTCTCTTCCGAAACGAATGAGTACTGTATCTATGTGTGCGCTACCATCGTTATCGGAAAGTCT
+
AB@BADFCBBBB<<ACCDMDBA::;/4;;8>CCCCC?C>AA@@@@=>BB?@=???A@???+A38:8B@???A@A3:=;:9::';@>@5955&5<<9;966=BCCD@C@BB?BBB?BBAABCCCBBBCBBBCC@CCBB=??BBBCBB?B@CCC?BCACCCCC=AAAACC?CC@BBA=@<<<:1<::488888(8>:A878BAAAA<@;??AB:=:=ACCC?BCCBAAA=@=@C@;@@?=@BBBBBDBBBBBCB??@@?=>>@?AAA9<<BBD=AA;;8:D8?;:8
@ATNG8:02655:01042
GATGGTAGTATATCGCGTCGCTATCCAGAAGATCAGGAACTCTAGAAGAATTCAGATTTTTAACACGAGAGTAAACGTAAAAAGAAGGTTTTACAAGACTCACGTTAACAATATTGCAGCAGTACGCACACAATCGAAGCGCAGTAAGGATGGCTAGTGTAACTAGCAAGAATATCACGAAAGCAAGAAAAAGAAGTGCGCTATTAACTATTAACGTACCTGTCTCTTCCGAAACGAATGAGTACATAGATATACGTATAGCTACCATCTTTATCGGAAAGTCT
+
@<<@:>@CCCCCCGCCCCBCBBBCD@CCC?CCCCAA?@@CBCBBCC?CC?B?BBBBBBBB3B?BBBCBBBBBCC>DEBBBBB2B@?@=?AA7?A>:=B=BBCCBB?B?CC?AAB@CC>>@CDDCBB@@@CCC?CAAB?CBBB@@AB;A=A::7:CAABCBC?ABCCCC?CC@>>:BBB:::8:??<77778)8@9@ABCBBBBE@C@CCCB?B@@ABCC?CBBB@@@9>;?AA;ABA?BBBBA@AA@A??A?AA@@@>>>@@@=?;?8::A9AA??:>=7>>;;
@ATNG8:02648:01103
GATGGTAGGACGAGCGTCTGATAGGTACTCATTCGTTTCGGAAGAGACAGGTACGTTAATAGTTAATAGCGTACTTCTTTTTCTTGCTTTCGTGGTATTCTTGCTAGTTACACTAGCCATCCTTACTGCGCTTCGATTGTGTGCGTACTGCTGCAATATTGTTAACGTGAGTCTTGTAAAACCTTCTTTTTACGTTTACTCTCGTGTTAAAAATCTGAATTCTTCTAGAGTTCCTGATCTTCTGGGCTGCGCTGATATGCGCTACCATCGTTATCGGAAAGTCT
+
A>:>8==B@BABDF<=<<<BCDDD@CBBBCFC@DBBB=@@=@?DCCCBCC@CCBCC@C?BB@D@D?BACCABBDD@@@???1?A?BBFE>DCBCACCB?BC@BBCBCC@BBBCDCBB?BCD@D?CCCC@@@C?CCCC?BAAAA@BBCBBBB???B?ABB?BB?B?BBCCCBBBB=A;;;;.;=A=<;<;;*;BDCC>BBKGGCCBA@5;;;;*;@ABB@BADC@CCCCAAC@B?CCBBBC>A@CE>CBAACBCCCCCCCCCCCBB@BCBAB>BBBC?BB<B;;;
@ATNG8:02642:01155
GATGGTAGCATCATGCATATCTCACCAGAAGATCAGGAACTCTAGAAGAATTCAGATTTTTAACACGAGAGTAAACGTAAAAGAAGGTTTACAAGACTCACGTTAACTATATGCAGCAGTACGCACACAATCGAAGCGCAGTAAGGATGGCTAGTGTAACTAGCAAGAATACCACGAAAGCAGAAAAAGAAGTACGCTATTAACTATTAACGTACCTGTCTCTTCCGAAACGAATGAGTACAGAGAGTACGATATCGTCTACATCCTTATCGGAAAGTCT
+
444>25/@>0/////54;;9448:96;<A>BBBBCB@B?BBBCBBA489/75:7CAAAA@*:59555;9>???>195>999+9949.55,5::5<======BB=A>?;:00//////9;<=<<==CB>>;>>>?:>>BA==;;5;:>;;5;<===>?E<@@B;;:9=@<@@>9855<<07//.39<<*46-5.//88<@;6>49///69388CAA=A@ABBBB=?;?@A9AAA=??BBAA???AA@;@A0//;///-85------(-(.7794::,2222
@ATNG8:02643:01207
GATGGTAGTGTCATATGAGAGTGTGTACTCATTCGTTTCGGAAGAGACAGGTACGTTAATAGTTAATAGACGTACTTCTTTTTCTTGCTTTCGTGGTATTCTTGCTAGTTACACTAGCCATCCTTACTGCGCTTCGATTGTGTGCGTACTGCTGCAATATTGTTAACGTGAGTCTTGTAAAACCTTCTTTTTACGTTTACTCTCGTGTTAAAAATCTGAATTCTTCTAGAGTTCCTGATCTTCTGGGTGTATCAGCGAGTATCTACCATCGTTATCGGAAAGTCT
+
449<.544555<<?===>?==655:4334;;=8;;@=8=D16166665==:>><<<9<7:9//)-(-8---78::=054:::):?9=9>>5;:995;6616A=@A@@CCAECCCBCDF@CCC@D?BBBCBCICACBIG@CCCCC;;;A;;<<@;;;>C::88C?B8B@@@@@@<@=A@@@@7@>B>@AAAA,AAA@@;@ABCBBBCBD5;;;;*;AAAD?A?AD@BBBBBCB@C>@@?@@A?BCDF?FFFCBBCBBCBB;;;BD;;7;@AAB?BCBB=@@;@;;;
@ATNG8:02649:01193
GATGGTAGCGCACACATAGATACAGTACTCATTCGTTTCGGAAGAGACAGGTACGTTAATAGTTAATAGCGTACTTCTTTTTCTTGCTTTCGTGGTATTCTTGCTAGTTACACTAGCCATCCTTACTGCGCTTCGATTGTGTGCGTACTGCTGCAATATTGTTAACGTGAGTCTTGTAAAACCTTCTTTTTACGTTTACTCTCGTGTTAAAAATCTGAATTCTTCTAGAGTTCCTGATCTTCTGGGATGTGTGCGCAGTGCCTACCATCGTTATCGGAAAGTCT
+
CBBB?A@@;;=?ADHB@@BBCBBCBB@::<>?6?C@@8?>:B7996<;9:8<==B>;B8A@?A?D@BCB;;:<<<288888'8:9:8AA;>:;=8<=A8=B<@?;DBG@DDCDGCBC@BAA=?=AEBBBCCCACCCC@CCBBBBBBBDCBBBABE@B>><?D@B@BBBBBBBDF=A@@@@3@=@=;;;;;*;BBCC?C;;;DCA@@@4::::*;BBAA?B?BC@CLCCBBB?BABBBBBB?B99;,;;:9@@AABAAAA@@=@DD@CCCBC@BBBC6;;7;@@@
@ATNG8:03991:05793
GATGGTAGAGAGACTGTAGCGCTCCCAGAAGATCAGGAACTCTAGAAGAATTCAGATTTTTAACACGAGAGTAAACGTAAAAAGAAGGTTTTACAAGACTCACGTTAACAATATTGCAGCAGTACGCACACAATCGAAGCGCAGTAAGGATGGCTAGTGTAACTAGCAAGAATACCACGAAAGCAAGAAAAAGAAGTACGCTATTAACTATTAACGTACCTGTCTCTTCCGAAACGAATGAGTACTGCGTCTCACTCTCGCCTACCATCGTTATCGGAAAGTCT
+
>;;@?BCCCCCCBBBGCCCCCCCBC>GCC@CCBDBB@B?BADA@AB?BB?B?BDDBBBBB3A>BBBBBA@@999,9>;;;;;';?>?<?>>4>BA>BCCBCBB;;4;>@@<@DD@BBBCCCCCCCCCCBBBC@DDBB?ACACCCCB=B@BBB?BBCFCCBA?BCBBBB?BC?AAA>??BBA;A??8<<>>>1>A?B9:9A=@@@<@<>>>>;><@ADDD@CCDDBCB?B?BCC>DCC?CCCCCBBBCBC;<<BCCBDDBEB@BBB>A>>>@=@@BB=AA<A???
@ATNG8:03994:05796
GATGGTAGGCGTGTGAGAGTCTGCCCAGAAGATCAGGAACTCTAGAAGAATTCAGATTTTTAGCACGAGAGTAAACGTAAAAAGAAGGTTTTACAAGACTCACGTTAACAATATTGCAGCAGTACGCACACAATCGAAGCGCAGTAAGGATGGCTAGTGTAACTAGCAAGAATACCACGAAAGCAAGAAAAAAGAAGTACGCTATTAACTATTAACGTACCTGTCTCTTCCGAAACGAATGAGTACGTGTGCGACGTGTCTCCTACCATCGTTATCGGAAAGTCT
+
///>:<@CABA@@BCBBBB@@CCDE>CCC@CCAA<<4:;@@BA@AB=;;6;;ABA;<<;;'::<<BBCCAB695,59;9:::(:@=B49:9*9==5;AAACDCBB=@<@A<A@?<@ABBCCDCCDBBCCCCC@CCCC?BBBAAACB?B?C@@=@BCBBBCC@CCCBBB?BB?AAB=?@BBC>?==;999999%9@<@?>?BBCCC@A=88;@;A=BACBC@BBCBAAD;:9;DD;A::8:AADCC????:9:CDDBBBBB>?<>AA@>>>AC?CCCC@BC>BAAA
@ATNG8:04003:05783
GATGGTAGATACTCGCTGATACACCCAGAAGATCAGGAACTCTAGAAGAATTCAGATTTTTAACACGAGAGTAAACGTAAAAAGAAGGTTTTACAAGACTCACGTTAACAATATTGCAGCAGTACGCACACAATCGAAGCGCAGTAAGGATGGCTAGTGTAACTAGCAAGAATACCACGAAAGCAAGAAAAAGAAGTACGCTATTAACTATTAACGTACCTGTCTCTTCCGAAACGAATGAGTACTATAGACTATCTGAGACTACCATCGTTATCGGAAAGTCT
+
A>>C@CCBBBBCBBBBCCCCEBBBD=CCD@BBCBBB@B?CCBBBBB?BB@B@CA@@@@@@2A?CB??@BBA???5<?;;;;;*;?>@@CCC9BBC?BBBBBBBCB?A?@@<@BB?CCCDDBBCCCCCBBCCC@DCCC?BBCCAAAB>B?B?@>@EDCCCCC?CACCCC?CC?BBA?ABCEG>@???BDCCC2CD?B?>>CC>>><A<@@CC8;7;ACDD@CBAA@@@7:8:CC;AAA>ABBBBBCBCEBBBBBB@BCDCBBBBBB@BBAAB?BCCC?CD>@988
@ATNG8:04012:05787
GATGGTAGACACGTGTGCTCTCTCGTACTCATTCGTTTCGGAAGAGACAGGTACGTTAATAGTTAATAGCGTACTTACTTTTTCTTAGCTTTCGTGGTATTCTTGCTAGTTACACTAGCCATCCTTACTGCGCTTCGATTGTGTGCGTACTGCTGCAATATTGTTAACGTGAGTCTTGTAAAACCTTCTTTTTACGTTTACTCTCGTGTTAAAAATCTTGAATTCTTCTAGAGTTCCTGATCTTCTGGTAGAGCGTGCATATATCTACCATCGTTATCGGTAAAGTC
+
>C;976<A?@?=665@>:.-------/55<<<7;;9=09929.9>>>>9929?;99.9.9345037::?AB@@8>,333333$3769><87.7833-3871;<399;?>@=B=BC@BBA?8AA;A;AA@==<<=8=A??388>>==>A@@@B;;:>@6;:;<??<@:>=AA@>=>E7;;@A@6@>H7;;CBB/A@@@K587A686?=<:36666)6//)/6386>?<@;;;>>>=B=;;;>>?:;;;<=;;:A>@>888>>>===8879>;77748///76660677
@ATNG8:04014:05784
ATGGTAGTGTCATATGAGAGGTGTGTGATCATTCGTTTCGGAAGAGACAGGTACGTTAATAGTTAATAGCGTACTTCTTTTTCTTGCTTTCGTGGTATTCTTGCTAGTTACACTAGCCATCCTTACTGCGCTTCGATTGTGTGCGTACTGCTGCAATATTGTTAACGTGAGTCTTGTAAAACCTTCTTTTACGTTTACTCTCGTGTTAAAAATCTGAATTCTTCTAGAGTTCCTGATCTTCTGGACAGAGTGTGCAGATACTACCATCGTTATCGGAAAGTCT
+
44:5:;<<<:::555<77--(-,,5---///:7<;;;3;<=@=A@AB===9<<>:9-3-38882853334343::633337'382779:08;9429597;<8666>=?266<=:>>>259=;@=@CBBB=@@=@A@A?ABBBBB;<9@@>@@::9=@?>;?@;@;A@???@AAA=?>>==0=2909A@@4999@<8<?==;;;=9949999(999;;9>:>>9=<;;;<=:<9==;;;=759>8<;;;CBBBAA@=>99566>>:>;;;;8=<;;7;>6>===
@ATNG8:04016:05768
GATGGTAGGCACTGCGCACACATCCCAGAAGATCAGAACTCTAGAAGAATTCAGATTTTTAACACGAGAGTAAACGTAAAAAGAAGGTTTTACAAGACTCACGTTAACAATATTGCAGCAGTACGCACACAATCGAAGCGCAGTAAGGATGGCTAGTGTAACTAGCAAGAATACCACGAAAGCAAGAAAAAGAAGTACGCTATTAACTATTAACGTACCTGTCTCTTCCGAAACGAATGAGTACTACTCTCAGAGACACACTACCATCGTTATCGGAAAGTCT
+
C@AA?CCE@BCBBBBCBCCBCDDDF=CBB@BFCCCBE@CCDDCCC@BB@C@CDBBBBBB2A@CBBBCBCBAB@9?>;;;;;*;B>@5;;;49CB?CCCCCCDDC@C?BB@BBC@CCCCCCCCCCCBBBBBBACCBB@CBBBBBBB@B@CAA?ACCCBAAA@BBACBBABB@???<?????8?@>;=????.=A=B688BB@@@<@:>=>A;><>BDCC?BBBA@@@-0,0@@7@@@<@BBBCBBBBBAAACBAABBBA===AAA=B>??C=BA@A=@F7<888
@ATNG8:04023:05793
GATGGTAGTATAGAGCTCTACATAGTACTCATTCGTTTCGGAAGAGACAGGTACGTTAATAGTTAATAGCGTACTTCTTTTTCTTACTTTCGTGGTATTCTTGCTAGTTACACTAGCCATCCTTACTGCGCTTCGATTGTGTGCGTACTGCTGCAATATTGTTAACGTGAGTCTTGTAAAACCTTCTTTTTACGTTTACTCTCGTGTTAAAAAATCTGAATTCTTCTAGAGTTCCTGATCTTCTGGGTGCGCTACAGTCTCTCTACCATCGTTATCGGAAAGTCT
+
;44>5:@ABCBAABBBBBBBBDCCCCBACC;;9;BBB<CC?B@BCBBBBB@BCCBB?B@BBBB?B?BBBACDCCC?BBCBB1??;@9::(7<<>6<A=9=>:;;:>@@<AAAAA?>@9>>>9>;AAA<>?AA<A>>>;@<==????A@<>>?DGG;====A?:?:>=@@??>>>;===99-95:499;;;*888::39888998955086622#28855156::59>>B@@A;?;?;:;>=18898)8<:::@@@@>=>@?B=;>@=B:;;@7;;??;?>8==88
@ATNG8:04031:05806
GATGGTAGCACGAGTCACTCATATCCAGAAGATCAGGAACTCTAGAAGAATTCAGATTTTTAACACGAGAGTAAACGTAAAAAGAAGGTTTTACAAGACTCACGTTAACAATATTGCAGCAGTACGCACACAATCGAAGCGCAGTAAGGATGGCTAGTGTAACTAGCAAGAATACCACGAAAGCAAGAAAAAGAAGTACGCTATTAACTATTAACGTACCTGTCTCTTCCGAAACGAATGAGTACAGAGAGTACGATATGTCTACCATCGTTATCGGAAAGTCT
+
4<88.44:5499;4455556>><<=:;;;8<<<;99494999////2775;,66;;;>>>+>9>>=::::554=5<:;;@@?+==6666?@2<<<:>>A@>B9557<0559ABB?>>BB>CD>;?@?969=C?C<<;699BBB@B@;@;>:929>>::;;>8@@BB@?:;;8=;;8<:9=<3;77/7<<<?.=A;<<<332669-5-2577176;9>>:7;;<54447<7::?89<>*0/;99;=;;737<???;B?::=BBB@A8=:55517322057'----
@ATNG8:04032:05779
GATGGTAGCTCGCTGATGATATCTCCAGAAGATCAGGAACTCTAGAAGAATTCAGATTTTTAACACGAGAGTAAACGTAAAAAGAAGGTTTTACAAGACTCACGTTAACAATATTGCAGCAGTACGCACACAATCGAAGCGCAGTAAGGATGGCTAGTGTAACTAGCAAGAATACCACGAAAGCAAGAAAAAGAAGTACGCTATTAACTATTAACGTACCTGTCTCTTCCGAAACGAATGAGTACACATCGTCGTGTCGTGCTACCATCGTTATCGGAAAGTCT
+
::/0)//89;<=;;;@@;@?;@@@A:?AB>BAAACC@D@BBBBACC=@@>@>?AAABDDB3B?BB@@@CD????5=@;;;;;*;?=;=?@C9CDCACCCCB@@;;6;>BA@CCC@CDCBCCEBCCCCCBAAA?BBBB?BCCAAABD?B?B;;7;CAACDBA>A@CA@@=AB?ABB?BBAAA;@@@<@BBBC3BB@B@??BCB@@;@<AAEH8;7<ACCC?CCBBABB797:BC9CAA=??BBCBBBBBBBBCCCCBBBC@??BAB?CABAE@DAAA?BF>BBAA
@ATNG8:04032:05789
GATGGTAGATACTCGCTGATACACCCAGAAGATCAGGAACTCTAGAAGAATTCAGATTTTTAACACGAGAGTAAACGTAAAAAGAAGGTTTTACAAGACTCACGTTAACAATATTGCAGCAGTACGCACACAATCGAAGCGCAGTAAGGATGGCTAGTGTAACTAGCAAGAATACCACGAAAGCAAGAAAAAAGAAGTACGCTATTAACTATTAACGTACCTGTCTCTTCCGAAACGAATGAGTACACACTCTCATATGACACTACCATCGTTATCGGAAAGTCT
+
?<@CAEBABB@?@@@ABCCCCCDDE>CGC?CBBB@@=@?@@@BFDD?CC?C@BA?98889'98??ABBCCBBB@8@@;;;;;';?;;255506>>:@B<ABCC;::;?CC?CBB?AACBCBCBCCCBCCDDC@CB??<@CABBC??=@@C;;;<BBCCEDD>AABBBF?BB?AAA?BB@@@9<;;899::::%:><>A?AC=A@>:?=AABB9=:=BC@@>@A;;:?@6:8:CE@CCC?DCBBBBCBBBDBBCBBB@?BBBBBDBB?BBBBC@BB??<?A9@999
@ATNG8:03985:05842
GATGGTAGTACATGATAGACGACACCAGAAGATCAGGAACTCTAGAAGAATTCAGATTTTTAACACGAGAGTAAACGTAAAAAGAAGGTTTTACAAGACTCACGTTAACAATATTGCAGCAGTACGCACACAATCGAAGCGCAGTAAGGATGGCTAGTGTAACTAGCAAGAATACCACGAAAGCAAGAAAAAGAAGTACGCTATTAACTATTAACGTACCTGTCTCTTCCGAAACGAATGAGTACGAGAGTCAGAGCAGAGCTACCATCGTTATCGGAAAGTCT
+
BBBC?CDDCAAACDCCCCCD9:9BB@CCD@CDCCBB?A@CCFBBAB?AB?C?BABBDDDD2C?CCCCCCCCBA@6@B::;;;*;C>C4;;;6;BBADBBDBBDCC?B@BC@BBC@CCCCCCCCAAABBCCCCACCBB?BCBBBD??>A@CCC?BCCCDDCD?DCDCCC?AA?@A?=??===5?@@=@CDCD3CB?B?@?BBBAA<?<?ACC=@=?BDCC@BBBAAAA<@=@DE@CCC@CBBAACDDBAAABBBB@BABB>>>D==<=@@@B?AA@B>CC:B787
@ATNG8:03985:05844
GATGGTAGTACATGATAGACGACACCAGAAGATCAGGAACTCTAGAAGAATTCAGATTTTTAACACGAGAGTAAACGTAAAAAGAAGGTTTTACAAGACTCACGTTAACAATATTGCAGCAGTACGCACACAATCGAAGCGCAGTAAGGATGGCTAGTGTAACTAGCAAGAATACCACGAAAGCAAGAAAAAAGAAGTACGCTATTAACTATTAACGTACCTGTCTCTTCCGAAACGAATGAGTACTGCGTCTCACTCTCGCCTACCATCGTTATCGGAAAGTCT
+
@ABD?BAABBBABBBA@@AC;99997;;B<=BCCCB?BABBB>><<9<A>@@CB==>BBA3C@CBCCC;<;BBB9@A<;;;;$9;9?<@@@2>==<=@@BBBA;;59>@@=ABA<@ACBABCBBA;;;BCCD?CICJ@BBCCCCDCAD?BAA?ACCBCBBB?AABBBB?BB@CCE9::BBA;A==9000000%0>;/0/:78ABB?B@BABB7979<@@DA@@@AA:;6:;AAA<A@?<?BC=AAC::9ABCBCDCDDDBCB@C;;7;;;;A>BABA?BB=B;;;
@ATNG8:03986:05838
GATGGTAGTACATGATAGACGACACCAGAAGATCAGGAACTCTAGAAGAATTCAGATTTTTAACACGAGAGTAAACGTAAAAGAAGGTTTACAAGACTCACGTTAACAATATTGCAGCAGTACGCACACAATCGAAGCGCAGTAAGGATGGCTAGTGTAACTAGCAAGAATACCACGAAAGCAAGAAAAAGAAGTACGCTATTAACTATTAAACGTACCTGTCTCTTCCGAAACGAATGAGTACGATGAGAGAGCTCTCTCTACCATCTTTATCGGAAAGTCT
+
5=>>:?===<<545555:===<??;8<<@=@@<<<<7<155;:==A=@A6;49;>99595$5.55;@><C=>@@0999444&4?7?.99,6;@;A;559=955.454429?@=AAA@@ACCCBCBBBCCB=CA<;5:?@>>?59299?AA=BABBBDCD@CBBBCE@CC@::9@BBBBB>CBB@BBBBB2AA=ABABBAABB7:97=??19929;BCC@BBBC??;<<;>>?4;=<;>BBBBAA@@@B>>?BA>>000==:;;>8>>=8>3>=<:5==6>@AA
@ATNG8:03991:05820
GATGGTAGAGTATCATGTGTATCTCCAGAAGGATCAGGAACTCTAGAAGTATTCAGATTTTTAACACGAGAGTAAACGTAAAAAGAAGGTTTTACAAGACTCACGTTAACAATATTGCAGCAGTACGCACACAATCGAAGCGCAGTAAGGATGGCTAGTGTAACTAGCAAGAATACCACGAAAGCAAGAAAAAGAAGTACGCTATTAACTATTAACGTACCTGTCTCTTCCGAAACGAATGAGTACTATAGACTATCTGAGACTACCATCGTTATCGGAAAGTCT
+
8:8<5;;=BCC@@@C;<<CAA;;;D?B>?7?9A<>AD?B?BCBCBBB@BECC@CCCCCCCC5CACCBBBCCCCBB;BA;::::):A=A=BBB:BBF@BBABCCCCC@C@BB>BA@>ABBBBBCCCCBBB@??B?BBAA<ABBBB@==:?=AAB?BBCCBAAA>AA?AAA>AA>?@A;==7770::;=AADDD/@@;@;;;DAA@@7;7;?>>1838?CCF@CCCDBB@6:4;AB<BCC?BBBBCBCBBBBBBBBBBDCDCBBBCBB?BBBBB?BDCC?CD>C999
@ATNG8:03992:05837
GATGGTAGAGAGAGCTCTCTCATCGTACTCATTCGTTTCGGAAGAGACAGGTACGTTAATAGTTAATAGCGTACTTCTTTTTCTTAGCTTTCGTGGTATTCTTGCTAGTTACACTAGCCATCCTTACTGCGCTTCGATTGTGTGCGTACTGCTGCAATATTGTTAACGTGAGTCTTGTAAAACCTTCTTTTTACGTTTACTCTCGTGTTAAAAATCTGAATTCTTCTAGAGTTCCTGATCTTCTGGTGGGATATGCATGATGCTACCATCGTTATCGGAAAGTCT
+
;59A9>B;;;@ABBCBCCDFCA666;@ABCCC@CCBD;;;5;<AC?BC;;6;AA@@<@?B@@A7A;;>DCBCBAB?0////$/9)//::;16?::39:=<@A599?>>B>A@BBFCBB??;;=@=@AA@;;<;=@???:=:;:===???A@A>;:<7///7<<171;B@@@C?@@=>>>>>5?=B<???@?/>A8880666///766:;?BBC/?876A8>:>><A>>>:;;=C=;;;>>?:>=C;===8>==DA;;;==898===8=;;;@;?>89188)8<88
@ATNG8:03993:05838
GATGGTAGCTCACGTACGTCACACGTACTCATTCGTTTCGGAAGAGACAGGTACGTTAATAGTTAATAGCGTACTTCTTTTTCTTGCTTTCGTGGTATTCTTGCTAGTTACACTAGCCATCCTTACTGCGCTTCGATTGTGTGCGTACTGCTGCAATATTGTTAACGTGAGTCTTGTAAAACCTTCTTTTTACGTTTACTCTCGTGTTAAAAATCTGAATTCTTCTAGAGTTCCTGATCTTCTGGGTGTATCAGCGAGTATCTACCATCGTTATCGGAAAGTCT
+
944<9=CCBB<BCBDCABACCCCCCCCCCCCC?BCCG>CC@CACDEDCCB@CBBBB@EA?@@C?C@CCCBBBBDC?@@@@@2@C?BBCC=CCCC?CCC@DC=>??GGH????BBBCC?A@A?A<@@???A??:??DD=BA@@767B@@@ADAA??;>>>>AA<@:>>BC===@@====DF5A<A;??DCD/BB998)//////<66;=BBBA/A<;<A;A::;7;>?>;;;:>:===A>?7;;@C:;;;BBBA???@>==>>>==8=>===8==<<188*8:;;
@ATNG8:03994:05830
GATGGTAGTGCGTGAGAGAGAGACCCAGAAGATCAGGAACTCTAGAAGAATTCAGATTTTTAACACGAGAGTAAACGTAAAAAGAAGGTTTTACAAGACTCACGTTAACAATATTGCAGCAGTACGCACACAATCGAAGCGCAGTAAGGATGGCTAGTGTAACTAACAAGAATACCACGAAAGCAAGAAAAAGAAGTACGCTATTAACTATTAACGTACCTGTCTCTTCCGAAACTAATGAGTACTACTCTCAGAGACACACTACCATCGTTATCGGAAAGTCT
+
?:8@<BBBBBBCCCCBBCCBCBAAA:A@C@EDBBAB?@?CCA@A@A:@A6;4:??CBDD=+=9<<<;;:;:873(77=><==+<=<<4995&5<<>>DCCCBBBC@C@@@>@CC=BBCC@@ABBCCCCBCGEAGAAC@C@@@BC@?<@?BA@>A@@CBDCC?BAA=BB?AC@CCB?BBCFD>AAA?BBCCC3BA????>A?@@A=A<??BB>A=AB@@@=@@AAABB@B?BBA;A??;><<@AC@A999=>?<9=9788832255/5775505889+22'2777
@ATNG8:03995:05827
GATGGTAGCTATACGTATATCTATGTACTCATTCGTTCGGAAGAGACAGGTACGTTAATAGTTAATAGCGTACTTCTTTTTCTTGCTTTCGTGGTATTCTTGCTAGTTACACTAGCCATCCTTACTGCGCTTCGATTGTGTGCGTACTGCTGCAATATTGTTAACGTGAGTCTTGTAAAACCTTCTTTTTACGTTTACTCTCGTGTTAAAAATCTTGAATTCTTCTAGAGTTCCTGATCTTCTGGACGACGCGCACTGACACTACCATCGTTATCGGAAAGTCT
+
955A9>BBBB<B<==??>@C@AA<?=BCCA;;=;CCADG?B?ABAAB;;8;CCCC@D?A@BC?B>AABABBBCB@CCCCC3CB@BBBC=BACB?BBC???:>>>ABB?BBBBBBBA?BCC?@<??>>>>>>;>>>C<=>=AA@@=;=A>><>>>7:;;===8=:>>>?;:;??;>>AAA5A;A;AADDD/AA:::2:76///99/838DDD/C8606>9?9??=>>=;:9=9=:>>?@;;7::A:==>=>@@@@A@@@@?;;7=@6:///@7><885>A8A@@=
@ATNG8:03995:05842
GATGGTAGTACATGATAGACGACACCAGAAGATCAGGAACTCTAGAAGAATTCAGATTTTTAACACGAGAGTAAACGTAAAAAGAAGGTTTTACAAGACTCACGTTAACAATATTGCAGCAGTACGCACACAATCGAAGCGCAGTAAGGATGGCTAGTGTAACTAGCAAGAATACCACGAAAGCAAGAAAAAGAAGTACGCTATTAACTATTAACGTACCTGTCTCTTCCGAAACGAATGAGTACGAGAGTCAGAGCAGAGCTACCATCGTTATCGGAAAGTCT
+
CCCE@@@ADDCCBBBCCCCB9;:CCAAAA@FDGE::;;?BCC;;<B?AE?A>A?@@CCCC5C@BBAABCCBCCD;CA;:;;;*;C>C5:9909A@8=BDBGDCCB@B@CC@BBB@CCBBBCCCCBBBBCECCAFEBB?ABCCCC@A=A@CAA?ADCAA@CC?BBDCCC@AB?AA@<??C@@:AAB@BCCCC2CC?AAABBDCBB?B?BCBB;?;?=BCCACCCBBCC@C?BBD>DCD@DBBBBBBBBBBBBBBBBBABBA>??BB?AAAAB?BD@@:??8?@AA
@ATNG8:03997:05856
GATGGTAGCTCTGCTCTGACTCTCGTACTCATTCGTTTCGGAAGAGACAGGTACGTTAATAGTTAATAGCGTACTTCTTTTTCTTGCTTTCGTGGTATTCTTGCTAGTTACACTAGCCATCCTTACTGCGCTTCGATTGTGTGCGTACTGCTGCAATATTGTTAACGTGAGTCTTGTAAAACCTTCTTTTTACGTTTACTCTCGTGTTAAAAATCTGAATTCTTCTAGAGTTCCTGATCTTCTGGGCTGCGCTGATATGCGCTACCATCGTTATCGGAAAGTCT
+
<88;7<CBBB>B@@@BB@>AA?A;>;;;<=9946>C>8<>?CA@@ACCDD@DFCCC@C@CCCD@CACFGCBB@=A8ABBBB5CB>C;:;:;CCCICCC?BB:;;BCCEAKCAA@BBB?CDD@D@CDBBBBBG@DDDB@CCCCBBBCCCCBDDBBB?AAA=AA?B?BCCCCCCEE?@:99:*:<B?CIGGI5GFCGG>GEEICEGBBB@EEGE5CCCBA?@ACD@CDDDCDC@B?AAAA;;6;ACC<CAAAAABBCAABECCFGEF?AAAB@@CB<;5;;0;AAA
@ATNG8:03998:05821
GATGGTAGTGCGTGAGAGAGAGACCCAGAAGATCAGGAACTCTAGAAGAATTCAGATTTTTAACACGAGAGTAAACGTAAAAAGAAGGTTTTACAAGACTCACTGTTTAACAATATTGCAGCAGTACGCACACAATCGAAGCGCAGTAAGGATGGCTAGTGTAACTAGCAAGAATACCACGAAAGCAAGAAAAAAGAAGTACGACTATTTAACTTATTAACGATACCTGTCTCTTCCGAAACGAATTGAGTACGTGTGACGTACGTGAGCTACCATCGTTATCGGAAAGTCT
+
////+/8<>@@A696CBBBBBB:99,:A@9BCCCAA<A=ABBBB@A>@@=?=AB>==BBC1A9<83439=7///)//0/;;;+;;7;7???2=<?269:;>;55555)55=95;;>:?===BA>==><<<<;;;:;??C<999@A>?@=B=@::49??@@@CC?@??A@C=AA=ABB=BBB<;3:33,7;;<<>&<?<;=6:///9769.9452+.70728///33.3557555+2+222'255(.(...87-..355;:;;:::;<:::=::488<<=;@@@?5>A3;;66
@ATNG8:04001:05844
GATGGTAGTGTCAGTGCGCGTCGTCCAGAAGATCAGGAACCTAGAAGAATTCAGATTTTTAACACGAGAGTAAACGTAAAAAGAAGGTTTTACAAGACTCACGTTAACAATATTGCAGCAGTACGCACACAATCGAAGCGCAGTAAGGATGGCTAGTGTAACTAGCAAGAATACCACGAAAGCAAGAAAAAGAAGTACGCTATTAACTATTAACGTACCTGTCTCTTCCTAAACGAATGAGTACACATCGTCGTGTCGTGCTACCATCGTTATCGGAAAGTCT
+
///::<;BBDDCCA@@CCFFBDBGF?BBB@CAACCB?B=@:@ABA=BC@C@CBBBAAAA2A>ACBBBBBBCCA9==:9999(9?<A@CAA9BCC58>8?C@@>?8>8>;5;@@=BCB;;;;;;=>>@???B;@@@A8;9;=888=8=:??C?BCBAAA??<?A@=994:?=ABB?BBBBH>A@@;:9999(8:49;A?>>@8817::;;@=A=??>>>=BDD?==><A::::3:??>A@AA:99AABBA?@@BACBBBBBBBBC@BBAAA?BBBB?CC>B>>>
@ATNG8:04004:05845
GATGGTAGTATATCGCGTCGCTATCCAGAAGATCAGGAACTCTAGAAGAATTCAGATTTTTAACACGAGAGTAAACGTAAAAAGAAGGTTTTACAAGACTCACGTTAACAATATTGCAGCAGTACGCACACAATCGAAGCGCAGTAAGGATGGCTAGTGTAACTAGCAAGAATACCACGAAAGCAAGAAAAAGAAGTACGCTATTAACTATTAACGTACCTGTCTCTTCCGAAACGATGAGTACTATAGACTTATCTGAGACTACCATCGTTATCGGAAAGTCT
+
55;<7<;;::444559<<566666=9=@A?=BAA;;6;;?;AC@?><>>4;.9=994999'::>;;;<:::///(////999(9:7;:?@@2>>@:>??@695<<.409:;===8<;;555==666>=<;;:45499377///8893:.444.4:::;;:949999::68?7<B=5888=?3<<>9>BBBB3BB?BCCCB@987)-)-334(-)-6977+55:99;;8=9=<=1:333333;::;<9998//(/./334;<333:.3333:4::888==5:333
@ATNG8:04009:05815
GATGGTAGCACACGAGATCTCATCGTACTCATTCGTTTCGGAAGAGACAGGTACGTTAATAGTTAATAGCGTACTTCTTTTTCTTGCTTTCGTGGTATTCTTGCTAGTTACACTAGCCATCCTTACTGCGCTTCGATTGTGTGCGTACTGCTGCAATATTGTTAACGTGAGTCTTGTAAAACCTTCTTTTTACGTTTACTCTCGTGTTAAAAATCTGAATTCTTCTAGAGTTCCTGATCTTCTGGGCTGCGCTGATATGCGCTACATCGTTATCGGAAAGTCT
+
@@@C@CBCCDBBBBCCCDCBBBCCBBCCCCDC@CBBB>BCAGACCCCCCB@BBBBB@C@CECB?B?BADCCCBBC?CCCCC2CC?BBBB>BCCD?BBB?BB????C??<@BFFCCBD?BAA?A?B??>@>>>=AAAA;@@BA>>>??@BAAA>>>:<<<:==:>=AAB@@@ABB<BA@AA5A=C;>>>>C/DA998.668///=;<@=AAAA/B??>@<@<;;7;>>A???<A<A??<==/--;;4;--/=;99=AD@@@>>>>>>>>AA:A?>?<AA:@@@>
@ATNG8:04010:05817
GATGGTAGTATCTGCACACTCTGTCCAGAAGATCAGGAACTCTAGAAGAATTCAGATTTTTAACACGAGAGTAAACGTAAAAAGAAGGTTTTACAAGACTCACGTTAACAATATTGCAGCAGTACGCACACAATCGAAGCGCAGTAAGGATGGCTAGTGTAACTAGCAAGAATACCACGAAAGCAAGAAAAAGAAGTACGCTATTAACTATTAACGTACCTGTCTCTTCCGAAACGAATGAGTACGAGAGAGCACACGTGTCTACCATCGTTATCGGAAAGTCT
+
:4485:?@?@B?AAB@=BBBBC@AB=BAA;?BAA;:4::>@?@@@A@BB@C@CCA99:::):<ABABAAA@9::,99;4444$4<8<5;;;0;>>;>CCCBBE;;6;?@@=ACC?CBBBCBBBBBB;;;BCC@CCBC:;;AABB@?=@?BDC?CDCCC@@@AFAABCB?CB@CCC?CCCCC>BBB?BCCCC3BB?BBBBBBAAA=A;>>>A=D=>>BCC?@@@CAAA?B?AAA9???;?A???AAB999AABBBCCE??@BBBBB?A>==A>AAAC?BB>BB>>
@ATNG8:04018:05812
GATGGTAGTATATCGCGTCGCTATCCAGAAGATCAGGAACTCTAGAAGAATTCAGATTTTTAACACGAGAGTAAACGTAAAAAGAAGGTTTTACAAGACTCACGTTAACAATATTGCAGCAGTACTCACACAATCGAAGCGCAGTAAGGATGGCTAGTGTAACTAGCAAGAATACCACGAAAGCAAGAAAAAGAAGTACGCTATTAACTATTAACGTACCTGTCTCTTCCGAAACGAATGAGTACGTGTGACGTACGTGAGCTACCATCGTTATCGGAAGTCT
+
959B@CCCABBBBBBBCDDCCCBBD?CCC@CCCCBB?B@CCCBCDD=BB?C?CCBBBBBB5C?BBCACCAC98838>@BCCC5CC?D6;;;.;BD?CCCBCBB:98;@CD@BBD@CBBBCCCDCCBCBBBBC?CCCC<A@BBBBA@>BACBB=BDDCBBBC?CCCCCC?BB??>??BBECD>BAA>??>>>1?C?BA@ACCBBB@?<@@CE:=:>ACBB?AAAA@BB=?=?CB=C??<?BBBDBBCBBABAABCCCBBBAAABBF@B???B?BCBC?C?C@>>
@ATNG8:04025:05834
GATGGTAGCAGCGTGACAGAGCGCCAGAAGATCAGGAACTCTAGAAGAATTCAGATTTTTAACACGAGAGTAAACGTAAAAAGAAGGTTTTACAAGACTCACGTTAACAATATTGCAGCAGTACGCACACAATCGAAGCGCAGTAAGGATGGCTAGTGTAACTAGCAAGAATACCACGAAAGCAAGAAAAAGAAGTACGCTATTAACTATTAACGTACCTGTCTCTTCCGAAACGAATGAGTACGATGAGAGAGCTCTCTCTACCATCGTTATCGGAAAGTCT
+
BCA@@BCBBBBBBAABCBDCCBBB@BAAAHBBCCC?B?BBBBBBB?BB?B?B@??<<>?.?>ACCBCEAA???5=A;;;;;*;D>D599909DEBCDDCCBCCD@C???>?CD@DCCABCDECBBBCBCCC@CCBB@ACCBBBBC?C@CCC@CCCBBBCB?BBBBBB?BB@BBB>??AAA=AAA>ADFCC3BB?BBBAA=A@@7;7;ADB7<7;@CCD?BBAAAAA=@=@EG>DDB?BBBBBB@??CBBBBBCBA>>>@777@A<A@@@B?B???:==3:;::
@ATNG8:04026:05839
GATGGTAGACACGTGTGCTCTCTCGTACTCATTCGTTTCGGAAGAGACAGGTACGTTAATAGTTAATAGCGTACTTCTTTTTCTTGCTTTCGTGGTATTCTTGCTAGTTACACTAGCCATCCTTACTGCGCTTCGATTGTGTGCGTACTGCTGCAATATTGTTAACGTGAGTCTTGTAAAACCTTCTTTTTACGTTTACTCTCGTGTTAAAAATCTGAATTCTTCTAGAGTTCCTGATCTTCTGGACAGAGTGTGCAGATACTACCATCGTTATCGGAAAGTCT
+
444<9=BCBBC@@@C@@@;@;9;BGBABBJCC@CCCB=BB?B@BBBCCA@=@AAAB?C?CAAA@B?C???A?;:@8<<777);@;@99:.9A@@?A::37=9777::<7<BBBBAAB?;;;=A=BBB==;;;;@@@@=;;;@888===A@BA@=>:>?@=AA<A;@@@@@@@AB:>::::1:9A;?????/?AAAA8@???=<<<<<6;<<<+=<==C=B<BB;??@@???=A<???AAA:>>><@@@??;;;@AAA@@@AAAAB=B;;;>:<;==077-8;;;
@ATNG8:04027:05848
GATGGTAGATACTGCTGATACACCCAGAAGATCAGGAACTCTAGAAGAATTCAGATTTTTAACACGAGAGTAAACGTAAAAAGAAGGTTTTACAAGACTCACGTTAACAATATTGCAGCAGTACGCACACAATCGAAGCGCAGTAAGGATGGCTAGTGTAACTAGCAAGAATACCACGAAAGCAAGAAAAAGAAGTACGCTATTAACTATTAACGTACCTGTCTCTTCCGAAACGAATGAGTACATGATATACGTATAGCTACCATCGTTATCGGAAAGTCT
+
:::@<AACDBCDDBBBCCDCBBCC<BAB?BBDCCB?B@CCCBCBC@CC?C?BBCBAAAA2C?CBBBABBBBBC=A@99999(9B;A8???5?AB?BAA>>>>??<?=AA<>>><>>??A@<<<AAAA?>==:>=>B<=;>;>??@<@<@@B?@D@?>>AA=AA??AA>AC>BBB=@??==6===<AAAAA/;;7;@@??@@@@<?<?B@@<@<@CB>=:>@@@@?@=@====7<AA?BBBCCBB>A>?>?A>>>?A==;>AAA;>>===:>??A;AC9?>55
@ATNG8:04028:05847
GATGGTAGCACGAGTCACTCATATCCAGAAGATCAGGAACTCTAGAAGAATTCAGATTTTTAACACGAGAGTAAACGTAAAAAGAAGGTTTTACAAGACTCACGTTAACAATATTGCAGCAGTACGCACACAATCGAAGCGCAGTAAGGATGGCTAGTGTAACTAGCAAGAATACCACGAAAGCAAGAAAAAGAAGTACGCTATTAACTATTAACGTACCTGTCTCTTCCGAAACGAATGAGTACTGCGTCTCACTCTCGCCTACATCGTTATCGGAAAGTCT
+
@@@CADBCBCCC?DDDCCDCCBBAA?BBB?BBBBBB@B@CCCCCDD?DG?B?BBBBCCCC3C@AA@DCCCBBA?8<=9:;;;*;C>C5;;;6;BEAEBBBCCCCB@B?CC@CDC?CBBBBBCCCCCCCCBBA=BBDD?BAABBBBB>D@DBA?ABBBDCCA?ADCBAA?BC?AAA<??AAA<???===<??1?B?B???CDEAA7:7;???6;7;@CCC@CCCBBAA7:7:CC>CCC?BBBBBCCBBBBBBBC???CBBBB@CBBABBCC?BBDA?CD>C989
@ATNG8:04032:05855
GATGGTAGCGCACACATAGATACAGTACTCATTCGTTTCGGAAGAGACAGGTACGTTAATAGTTAATAGCGTACTTCTTTTTCTTGCTTTCGTGGTATTCTTGCTAGTTACACTAGCCATCCTTACTGCGCTTCGATTGTGTGCGTACTGCTGCAATATTGTTAACGTGAGTCTTGTAAAACCTTCTTTTTACGTTTACTCTCGTGTTAATAATCTTAATTCTTCTAGAGTTCCTGATCTTCTGGTCTACTACACTGTACTCTACCATCGTTATCGGAAAGTCT
+
444<7><?@?BCBBCBBCCCCCCCCEBBBCCDAJBBB>BB?B@CBCCCCC?BBCCC@C@DDBB?BADGCCCCCCC@CCDDD3BB?BBCC@CDGCAEAA?AC@CBBFDD@CCEDCBBC@DCC@C@CCCCBAAC@BBBB>BBCCCCCBBBBBBBBBC@@A@@CC@C@CBBBCBBAB?A@@@@3@5;5;BCCC5CCCCF?CCCECDDGCC@D@CDACCE@C@C@BC?BBCCAAA?B@BBB@@@899B?BCBBBCCBCBBCCDDFFDBB?BA@@@>AABB6;;6;A@@
@ATNG8:03984:05904
GATGGTAGTAGTACGACTAGTCATACCAGAAGATCAGGAACTCTAGAAGAATTCAGATTTTTAACACGAGAGTAACGTAAAAAGAAGGTTTTACAAGACTCACGTTAACAATATTGCAGCAGTACGCACACAATCGAAGCGCAGTAAGGATGGCTAGTGTAACTAGCAAGAATACCACGAAAGCAAGAAAAAAGAAGTACGCTATTAACTATTAACGTACCTGTCTCTTCCGAAACGAATGAGTACATAGATATACGTATAGCTACCATCGTTATCGGAAAGTCT
+
;;;A:>;0/00//////////6;;<@=BBB>BAA?@@7;5;BE9:6A:==9>@CAA@ABAB2B<@@C@<<<>00+/9/////$4;6;2555&5:@>BHBCBCCBB@B?CC?BBE?A@CBCCCFHC;;;CCBA>BB@@=@CBBBBAA=A=@AB?CD;<;;::=??BBAA?AA>>?=@BBBCC;;;<99999::%:@;9:7BB?>==:=:<:AC.836AAAB?AABC???5:49@@9@BA?BBBBCCCEBBCBCBAAA===AAB???A=B===B?BA>A=DD9?888
@ATNG8:03988:05862
GATGGTACGTATCTGGTCTACGAGAGCCAGAAGATCAGGAACTCTAGAAGAATTCAGATTTTTAACACGAGAGTAAACGTAAAAAGAAGGTTTTACAAGACTCACGTTAACAATATCGCAGCAGTACGCACACAATCGAAGCGCAGTAAGGATGGCTAGTGTAACTAGCAAGAATACCACGAAGCAAGAAAAAGAAGTACGCTATTAACTATTAACGTACCTGTCTCTTCCGAAACGAATGAGTACGTGTGACGTACGTGAGCTACCATCGTTATCGGAAAGTCT
+
///9170/5954<;;156==666;;65159939444::5;7<<:66//)//6;6::<<====+=6::833333999(3399999(9C:>:?@@4@BB@B>??===>>8<855.4?@>?>;545990//9///3717777178333;88488===8@@@@BA@A:9990/////(.36(.2223555488:::*22,255535/.-(-48--.).475<<>:>=55554048<:;2///)////99:;?==8::4433333933788283339388//(//(/667
@ATNG8:03989:05902
GATGGTAGACATATCGTACTCTCTGTACTCATTCGTTTCGGAAGAGACAGGTACGTTAATAGTTAATAGCGTACTTCTTTTTCTTGCTTTCGTGGTATTCTTGCTAGTTACACTAGCCATCCTTACTGCGCTTCTATTGTGTGCGTACTGCTGCAATATTGTTAACGTGAGTCTTGTAAAACCTTCTTTTTACGTTTACTCTCGTGTTAGAAATCTGAATTCTTCTAGAGTTCCTGATCTTCTGGCGCGTATGTATGTCGCCTACCATCGTTATCGGAAAGTCT
+
@::C?DBDAACCCABBGCCCCBAADDCDCB@@>@BCD6=B?A?ABBCCAA?BBBAA>A=??>B@B:>CAA@BC=D>???==,;?8>999(7=>?<BBC?BB<??ABAB?BBBBABAA:>>A<A<AAAC>>>@<@A==9;;:AC@@@@@@AB@@@B;???<AA<@<@@B;;;@@@;>>>@@5?:>98////+/==;=,--6---9<9=:=?@@7;<AAB=A8;;<@>>>>@E=@;??AAAD;A@@;@AAAAA<<;B>>>;;;9>AA;>=>@A<@@@A9<<5<<=7
@ATNG8:03992:05882
GATGGTAGCTCACGTACGTCACACGTACTCATTCGTTTCGGAAGAGACAGGTACGTTAATAGTTAATAGCGTACTTCTTTTTCTTGCTTTCGTGGTATTCTTGCTAGTTACACTAGCCATCCTTACTGCGCTTCGATTGTGTGCGTACTGCTGCAATATTGTTAACGTGAGTCTTGTAAAACCTTCTTTTTACGTTTACTCTCGTGTTAAAAATCTGAATTCTTCTAGAGTTCCTGATCTTCTGGACGACGCGCACTGACACTACCATCGTTATCGGAAAGTCT
+
;55<9>BBBB@@@;=>@;ABBBBBBCCCCC;;:;CCC?CG@C@CCCCCCB?BBDCC?B?BCBB@B?CCCACCCCD?BBBCB3BB?BABB>BBBD@BCB>@?=889CBB?BBBBCBBB=A@B>@;?>>;;>>>9>A@@:@AAA;==@@AAAA=>>?=>>>;AA=A=>>=AADD??:?BBBB5B:<7:::99+9=<<<5<=<:;;CA@@=ADCD/D===?>G=??;>>>B;;;<@<@@BBBD8=<A=BB:;;=@???@@C>>=>@<<8<9:::5:AAA<AA:A===
@ATNG8:04002:05894
GATGGTAGCTCACGTACGTCACACGTACTCATTCGTTTCGGAAGAGACAGGTACGTTAATAGTTAATAGCGTACTTCTTTTTCTTGCTTTCGTGGTATTCTTGCTAGTTACACTAGCCATCCTTACTGCGCTTCGATTGTGTGCGTACTGCTGCAATATTGTTAACGTGAGTCTTGTAAAACCTTCTTTTTACGTTTAACTCTCGTGTTAAAATCTGAATTCTTCTAGAGTTCCTGATCTTCTGGAGATACACATGATACTCTACCATCGTTATCGGAAAGTCT
+
777<6:<@@@;@BCBCBBBCBCDECA@@BA::9:BBB;BB6:7;;;@ABA?BC@@@>A<@@BB?A?AA@@?AAAA?:::::):=:;>AA=BCCB?CBB@BA<@;==00*0;9:;@BB@BBC@C=BB>887;:9?888=BBCA???888CAA====5;;;5;;;A:=<A@@@???579::;/;9=188:::*;;;@A3;5;==;::???:???2=886;6;6<=:<DDA;99:>:@@A???<@??;??>>===>>>@@>==>>>>?5;;;:;8=A==:>B:B<;;
@ATNG8:04022:05876
GATGGTAGCACGACACGACGATGTGACTCATTCGTTTCGGAAGAGACAGGTACGTTAATAGTTAATAGCGTACTTCTTTTTCTTGCTTTCGTGGTATTCTTGCTAGTTACACTAGCCATCCTTACTGCGCTTCGATTGTGTGCGTACTGCTGCAATATTGTTAACGTGAGTCTTGTAAAACCTTCTTTTTACGTTTACTCTCGTGTTAAAAATCTGAATTCTTCTAGAGTTCCTGATCTTCTGGTCTACTACACTGTACTCTACCATCGTTATCGGAAAGTCT
+
AAAD@CCCCCC?@@B@@CAA@ABBBDCDCBB?BCJJ=BCADABBBCGBBABCDCD@C@BBBB?B@CCCBABBBB@BCBBB3BA>A99:4:AAA@CBB@AA>999CCC?BAAADAAA;@@A>B?BB>A=>>?<@ADD;@=>>>>AAAAAAAA@@@;:;;>BB;?;?AAABAA@@;@AAFD;C=B;;;999)9=;;;1<:99::?<<;4:;:;.;BAAA=D<??<@@>>>>><@;@A@@@C:>=@<@=>>AAA@@???A???@@@@=A:::A;AAA?:?D;@@@:
@ATNG8:04028:05886
GATGGTAGGCGTGTGAGAGTCTGCCCAGAAGATCAGGAACTCTAGAAGAATTCAGATTTTTAACACGAGAGTAAACGTAAAAAGAAGGTTTTACAAGACTCACGTTAACAATATTGCAGCAGTACGCACACAATCGAAGCGCAGTAAAGGATGGCTAGTGTAACTAGCAAGAATACCACGAAAGCAAAGAAAAAGAAGTACGCTATTAACTATTAACGTACCTGTCTCTTCCGAAACAATGAGTACTATGTAGAGCTCTATACTACCATCGTTATCGGAAAGTCT
+
<:<A?CDBHEBCBCBBBBA@@@;;9/5AA?CBCDBB>B9;;CCCBB@BC@C?BBA::::;*:?BCDAABCCCBA;@@90000)0>:=)000)0/838/33888@B>C>BC>@>=:=@>>>A???AAA@@@@A<@@@@<>><>>>888-8:>>C@DC???BEE@EBBBBB?AC@AAA?A@@A@8>999+9AADF2B@<A777;8//.*/*/<=<=B=C?888=AB@@;;:1818AA78838@>;:77///;;=;??@@B?>>>BAAA=CCAAA<AAAB<>>9>@<<
@ATNG8:03985:05955
GATGGTAGTGCGTGAGAGAGAGACCCAGAAGATCAGGAACTCTAGAAGAATTCAGATTTTTAACACGAGAGTAAACGTAAAAAGAAGGTTTTACAAGACTCACGTTAACAATATTGCAGCAGTACGCACACAATCGAAGCGCAGTAAGGATGGCTAGTGTAACTAGCAAGAATACCACGAAAGCTAGAAAAAGAAGTCGCTATTAACTATTAACGTACCTGTCTCCTCCGAAACGAATGAGTACGTGTGACGTACGTGAGCTACCATCGTTATCGGAAAGTCT
+
?;;>;>>BCCBB999CCBCBCCAAA=ABBABBBD:946<>>>DDCC@CC?B@BCDBBBBB3B>BBCDBBBBBBB>BBBBBBB5BC@C@CCC;CCC@CBCCECCDD@B???<?BB@BBBDBBBBBCCEDCCCC?CCBB?CBBCBBBB?B?CBB?ABBAABBB@BCCBBB?BB?BBB7:9ABB<A@@@::999(9:39ACCCB@@;?;?AAC3858?CBH@CGCBBC?BA?ABB=AAA=AABBBBB?@?EEBBBBBBBBB???CBB?CAABB@BBBB?CC>B@?@
@ATNG8:03986:05919
GATGGTAGTATCTGTCTACGAGAGCCAGAAGATCAGGAACTCTAGAAGAATTCAGATTTTTAACACGAGAGTAAACGTAAAAAGAAGGTTTTACAAGACTCACGTTAACAATATTGCAGCAGTACGCACACAATCGAAGCGCAGTAAGGATGGCTAGTGTAACTAGCAAGAATACCACGAAAGCAAGAAAAAGAAGTACGCTATTAACTATTAACGTACCTGTCTCTTCCGAAACGAATGAGTACTACTCTCAGAGACACACTACCATCGTTATCGGAAAGTCT
+
;55;8=BCAACBBCCCABAGGCCCB@CCD@DBBBBB=@=@BCAABB???>?<??@AA@AB2B?BFEBBB@@999+9>;;;;;*;?=>=@@@7BBB?BBBBBBB@B=A>AB?CCCAFCCCCCBCCCCCBCCBB@CBCC@BBBCBBBA?C@CBB?BCECCBBB?CCCAAAACCABAA;?????8???:?BAAA3BA?A:::BBAED<?;?;;;:>:=@CCF?AA@A@>?<?=?DE>BAA?AA?ACBBBCCCCBBBBBBBCCAA?CCA;@?ACD=???C<CC9>;;;
@ATNG8:03988:05919
GATGGTAGCATCATGCATATCTCACCAGAAGATCAGGAACTCTAGAAGAATTCAGATTTTTAACACGAGAGTAAACGTAAAAAGAAGGTTTTACAAGACTCACGTTAACAATATTGCAGCAGTACGCACACAATCGAAGCGCAGTAAGGATGGCTAGTGTAACTAGCAAGAATACCACGAAAGCAAGAAAAAAGAAGTACGCTATTAACTATTAACGTACCTGTCTCTTCCGAAACGAATGAGTACGTGTGCGACGTGTCTCCTACCATCGTTATCGGAAAGTCT
+
9::@=AA@@@CAA@@@>AC;:6<5916?@8=B=<==8<8;::::<;8;?9;7;;884;;:):/44:@;BC?>?A8=794444$4<7;.444&5=;;::9:6BCCG@F@BB?@@@?ABB@@@B@@B<;;ABBB?;;:B?BCAAACCEHE@C;;8;AACC;;;@CCBCBB=A@==?=;98777)7;71733737#33,333:::::749488AA4?;>=BBB?AAAABHK?C=@?D9???598B?@@BBAAA>><>>333;;77465246555;7:333,37(3;;3
@ATNG8:03991:05924
GATGGTAGTGTGTCTCTGAGAGTAGTACTCATTCGTTTCGGAAGAGACAGGTACGTTAATAGTTAATAGCGTACTTCTTTTTCTTGCTTTCGTGGTATTCTTGCTAGTTACACTAGCCATCCTTACTGCGCTTCGATTGTGTGCGTACTGCTGCAATATTGTTAACGTGAGTCTTGTAAAACCTTCTTTTTACGTTTACTCTCGTGTTAAAAATCTGAATTCTTCTAGAGTTCCTGATCTTCTGGGATGTGTGCGCAGTGCCTACCATCGTTATCGGAAAGTCT
+
@?@C@CCCDCBBBDCCCBCCCCCCCCDDBBBC?CBAA;CC?C?AAACCCC?BBBBD?C?CECC?C?CBBBBBCCB=9999:*:B=BABB=BBBBACBB@DIACBBCCC@CCCBBBCC@CCC?C?CCCGCC@@>@CCC@CCCCCCCCCCCDDCBBB?BBB@CC?B@BBCCCCCDC@C@@@@7@>C>@@@@@0@BCCC=A@DGFDCBCB?BBBB0BAAAB5;8;;@CCCCCDD@D@BAABCC@CCFD>D99:BA@@C@@ABBA=ABB?BCECC@CCFEADD?BAAA
@ATNG8:03991:05955
GATGGTAGCGCACACATAGATACAGTACTCATTCGTTTCGGAAGAGACAGGTACGTTAATATGTTAATAGCGTAACTTCTTTTTCTTTGCTTTCGTGGTATTCTTGCTAGTTGCACTAGCCATCCTTACTGCGCTTCGATTGTGTGCGTACTGCTGCAATATTGTTAACGTGAGTCTTGTAAAAACCTTCTTTTTACGTTTACTCTCGTGTTAAAAATCTGAATTCTTCTAGAGTTCCTGATCTTCTGGGTGTATCAGCGAGTATCATCGTTATCGGAAAGTCT
+
@?@D9DCCCCBCCCDBB;<;@?==>666;<@C@;;<D>@@<?;>;>;;<<7<<@>@:@;@;56=15.699::55.5<.55999(555)5::<4<<@>=B:;45?449:<:?459>@<<=C?ABB?B?BBCBBC;;4;B<<6;DB;;:BBBCCBABB;;6;@@=@@=@?@@@@@@?@?;?:;;:;);<@699BBB199CCC=C?@>?@996;:>>>>+65555.67<>7?><0///)/)/:99;<5;:;;4:=>===A666>@AA@BA@BAB?;9:B@CC>CCBB
@ATNG8:03995:05939
GATGGTAGGAGACACGTCGCACACGTACTCATTCGTTTCGGAAGAGACAGGTACGTTAATAGTTAATAGCGTACTTCTTTTTCTTGCTTTCGTGGTATTCTTGCTAGTTACACTAGCCATCCTTACTGCGCTTCGATTGTGTGCGTACTGCTGCAATATTGTTAACGTGAGTCTTGTAAAACCTTCTTTTTACGTTTACTCTCGTGTTAAAAATCTGAATTCTTCTAGAGTTCCTGATCTTCTGGGTGCGCTACAGTCTCTCTACCATCGTTATCGGAAAGTCT
+
@??A9=FC?BBBAADDDDBBBCAABBCBCCBB@BDCC=CCAD@BBBCCCC?CCCCC@C>AACC?C?BCBBBCAAA@ACCCD2AA?BBCC>CCBB>BBB>BB>==>CCD?AAACCAAA>BB@;?:<==>??@@<@@@A;@@AA==?=>>AAAA>>@<;==<@A=A<AAAAAAAAA<AAAAA5A<A;??CDA.A<<>D9@::::;A===/6666(8==>A<@<@A<@@AA@A@<><>@@@@B:>?CC6>>>AAA@>@@@@AAAA@AA;=8::>:>@==:>=6=??>
@ATNG8:04003:05912
GATGGTAGCGCATATCAGCGCAGCCCAGAAGATCAGGAACTCTAGAAGAATTCAGATTTTTAACACGAGAGTAAACGTAAAAAGAAGGTTTTACAAGACTCACGTTAACAATATTGCAGCAGTACGCACACAATCGAAGCGCAGTAAGGATGGCTAGTGTAACTAGCAAGAATACCACGAAAGCAAGAAAAAGAAGTACGCTATTAACTATTAACGTACCTGTCTCTTCCGAAACTAATGAGTACGATGAGAGAGCTCTCTCTACCATCGTTATCGGAAAGTCT
+
CCCC?C9;;@BBBBBBCCCBBBBCD>BBC@CCCCBB@BBECCCBBB@CC?B?ACB;::::*:>BBDCDHGDAA?:>A?AAAA5BD@E>BBB<BDFGCBBBCCCAA?B@BD?BBC@CCCCC@AACCCBBBCCCAGDCB@CCCC@@@B@C@CCB@BCCCCCBB?BCBBBB@BB?BBB?BBBA?:A>?<>CDDD2BC?CABBBCBBB?B?BCDC?B?BACCC@BBBCBBB?B?CBB<BBB@BCBBBCAAAAABBBBAAAA???@??AC@CBB@B?BBBC?BA=BBBB
@ATNG8:04003:05936
GATGGTAGTCTCAGATAGTCTATAGTATCATTCGTTTCGGAAGAGACAGGTACGTTAATAGTTAATAGCGTACTTCTTTTCTTGCTTTCGTGGTATTCTTGCTAGTTACACTAGCCATCCTTACTGCGCTTCGATTGTGTGCGTACTGCTGCAATATTGTTAACGTGAGTCTTGTAAAACCTTCTTTTTACGTTTACTCTCGTGTTAAAAATCTGAATTCTTCTAGAGTTCCTGATCTTCTGGCTCTCGTAGACAGATACTACCATCGTTATCGGAAAGTCT
+
>;<C@CCBBBBCCFBCCCCCCCCCCCABB998;BBB>DC@C@DCCCCCCBCCC@A>AGD@@@@D@CDDDC;;0A<><<<000+/89>8CCBC@CCC@CD?AAACCH@CCCBBCBC?BBB=@=B@@@>D:979BBC@CBBBBCCCCBBBBBCAA>BBB@BB@D@BBCBBBCDC@CCDDD<D@C@BBCCC5CCCCC:::AABBCBBA=@@AA,@@@@A=@?BC@@AABBBD@CADBDBBA=@@C@CCBBBCCCCBBBBCCCCCCC@AAADC=??BB?BD>CBBB
@ATNG8:04006:05945
GATGGTAGGCACTGCGCACACATCCCAGAAGATCAGGAACTCTAGAAGAATTCAGATTTTTAACACGAGAGTAAACGTAAAAAGAAGGTTTTACAAGACTCACGTTAACAATATTGCAGCAGTACGCACACAATCGAAGCGCAGTAAGGATGGCTAGTGTAACTAGCAAGAATACCACGAAAGCAAGAAAAAGAAGTACGCTATTAACTATTAACGTACCTGTCTCTTCCGAAACGAATGAGTACGTGTGACGTACGTGAGCTACCATCGTTATCGGAAAGTCT
+
;55A9=CDAC@CACCAABCDBB9::8<CC@CCCCCC@C@BBBCCCB@BC?B?BBB;;;:;);?CCCCCCAB::9.9>::;;;';<<>466606A>:>C=BCCBCC?B@BB?BBB?BBEBCBECCDCBBBCCC?CBBB@BBBBBBBD?C?BBB?BDDCCACC@CCCAAA@CC?BAB?CBBBB=AAA?BCCCC2CD?C<<<A@@@@<@<??@@<@<@@CAA?ABBBBCC?B?BCC>??@?BBBCCCCCAABBCCBBBDBBBBBBBBB?A???A>AGCC?BB=B@>>
@ATNG8:04015:05941
GATGGTAGCTCGCTGATGATATCTCCAGAAGATCAGGAACTCTAGAAGAATTCAGATTTTTAACACGAGAGTAAACGTAAAAAGAAGGTTTTACAAGACTCACGTTAACAATATTGCAGCAGTACGCACACAATCGAAGCGCAGTAAGGATGGCTAGTGTAACTAGCAAGAATACCACGAAAGCAAGAAAAAGAAGTACGCTATTAACTATTAACGTACCTGTCTCTTCCGAAACGAATGAGTACTGTATCTATGTGTGCGCTACCATCGTTATCGGAAAGTCT
+
55:C9=BBBBBBB:;9CCCCCBBBB@BCC@B;;;CC@C@CCFEDBB?BC:;;:DCAABBB2B?BBFBCB@A@@?8???AAAA0AB?CADCC<CCCBBAACEDCBB@B@BC@BBB?BBCABBBBCBBBBBBBC@BBBC@BB@?@BBB?B?BCC?CCDGCCCB?BBBCBB?BC?CCC=AADCD=A??:=>???1?A=A999C??==:><@=>==C=BCCBB?BBBECEE?B?BBB>BBC@BBABBBBBBBBBBCAAABBBBBB@?==7;;@@C=AAAA<AA9AAA@
@ATNG8:04020:05952
GATGGTAGCTCACGTACGTCACACGACTCATTCGTTTCGGAAGAGACAGGTACGTTAATAGTTAATAGCGTACCTCTTTTTCTTGCTTTCGTGGTATTCTTGCTAGTTACACTAGCCATCCTTACTGCGCTTCGATTGTGTGCGTACTGCTGCAATATTGTTAACGTGAGTCTTGTAAAACCTTCTTTTTACGTTTACTCTCGTGTTAAAAATCTGAATTCTTCTAGGTTCCTGATCTTCTGGGATGTGTGCGCAGTGCCTACCATCGTTATCGGAAAGTCT
+
@@@C?AAAA??;966?@CDBBBCCABBCCBB?BCCC<BB=A=BCCBCBC@CCCDB@C?BBCC@D<@@BBDDB?;?88989)9@<@9792:CAA@BBB?AB<88:ABB@BCCCCCCC>@@@>A>BBABA?>>9@AAA<;::A===AAAA@@@???:>>?<AA;>;@@B>>?AAB=A@@@@5@=C:>?DDD/??=@@07/////9;;?<@BBA*::99>4>6>>9>><>:?;?:>>>>>B<@>9919///;9;;:;/////9>;>;>@@@A<@@@@<@A9A???
@ATNG8:04023:05910
GATGGTAGTGATACAGATCAGACACCAGAAGATCAGGAACTCTAGAAGAATTCAGATTTTTAACACGAGAGTAAACGTAAAAGAAGGTTTTACAAGACTCACGTTAACAATATTGCAGCAGTACGCACACAATCGAAGCGCAGTAAGGATGGCTAGTGTAACTAGCAAGAATACCACGAAGCAAGAAAAAAGAAGTACGCTATTAACTATTAACGTACCTGTCTCTTCCGAAACGAATGAGTACGATGAGAGAGCTCTCTCTACCATCGTTATCGGAAAGTCT
+
88:@00/<9444445599>?<;>>>6;;;5;;<<<>0605@A=@@913728289999:::)98@@?:98947;=3339==>09>;?7?>:09:;4:@B;:0<00)/)00*0:;.56><A@>C>@;;;9:::29=9?:@@@999?@<@>@?A@CC@??BDD?BAAAAB?BB?BB@:@>8813771;7;;;;%;:8::==88=>747255==5@;>>CBB@@@>><<8497;;A758A<?@?@@B@B=>B=B==>BBAA>;99956/692277@;==/37.5779
@ATNG8:04024:05921
GATGGTAGTATCTGTCTACGAGAGCCAGAAGATCAGGAACTCTAGAAGAATTCAGATTTTTAACACGAGAGTAAACGTAAAAAGAAGGTTTTACAAGACTCACGTTAACAATATTGCAGCAGTACGCACACAATCGAAGCGCAGTAAGGATGGCTAGTGTAACTAGCAAGAATACCACGAAAGCAAGAAAAAGAAGTACGCTATTAACTATTAACGTACCTGTCTCTTCCGAAACGAATGAGTACTACTCTCAGAGACACACTACCATCGTTATCGGAAAGTCT
+
;55>;ADDEC<66>@CDCCCEDBBB?BCD@CCCB??=@?BCCBBCC@BB?B>?=?88888(9;@ABBCBCC??>5<@;;;;;$;<894555&5<<7>B?DCCDCB@B@CB@BCD?CBBACDDCCCCCCCCBB?BDDD<@@BCCCBB@C?C998:CCCCCCC?CCCCBB?BB@BBB?AACCD=A9949>@@@2@A?B>??CBAAA<A<AB@@;?<?ABBB@BBBBBCC?B?BBB;C::99CBBBBCCAA@BBBB999ABBAB>@@A7;<@@@=???B9<;3::99
@ATNG8:04032:05915
GATGGTAGCGCACACATAGATACAGTACTCATTCGTTTCGGAAGAGACAGGTACGTTAATAGTTAGTAGCGTACTTCTTTTCCTTGCTTTCGTGGTATTCTTGCTAGTTACACTAGCCATCCTTACTGCGCTTCGATTGTGTGCGTACTGCTGCAATATTGTTAACGTGAGTCTTGTAAAACCTTCTTTTTACGTTTACTCTCGTGTTAAAAATCTGAATTCTTCTAGAGTTCCTGATCTTCTGGGTGTATCAGCGAGTATCTACCATCGTTATCGGAAAGTCT
+
444<7=<===???@@BA;9;BBB=>@F@CBCB9ABBA<AC<@<@;==>AG7A;<65.549<9>7;<@@>@;<>==95544&47;5:449)9;><7<<>7<<<?BABBG>BCG;;;B@:=00,08=A>AAA@@=CBBB?CBCDCCCBBB;;;BBBBADGC?BB7;4;AABCCCCC@AACCC9C@C@CCCCC2@D;;;0;@@@ACCA@@<A@@@0ACCCC?A=ABACCCCCCG@B?BBB;;;@B@@A8A;<;;BB@BAA@@BCCCCC@C@@@@=AAAB@BB<A@;;
@ATNG8:03984:05963
GATGGTAGAGAGACTGTAGCGCACCCAGAAGATCAGGAACTCTAGAAGAATTCAGATTTTTAACACGAGAGTAAACGTAAAAAGAAGGTTACAAGACTCACGTTAACAATATTGCAGCAGTACGCACACAATCGAAGCGCAGTAAGGATGGCTAGTGTAACTAGCAAGAATACCACGAAAGCAAGAAAAAGAAGTACGCTATTAACTATTAACGTACCTGTCTCTTCCGAAACGAATGAGTACGTGTGCGACGTGTCTCCTACCATCGTTATCGGAAAGTCT
+
<88A8BBCABBCACBCCCABAABAE?BCBACBBCBB@B@CBDCCBB?BB?C@A@@?????.?@CFBBBBAABBA8>>;;;;;*;B@B@CACHCACABACBBBC?C?;;:;BB@CBBCDBBCGCCCCBBBC@BCBB@CCCBCABB?C@CBB?BFDCCBBB?BBBBBD?BB?BBB?BBCBB=C@?>?BCCC3CC?BA@ABAAA@:=:=@@C7;7;>BDD@BC@???A?C@DCC>CCC?CBBCBBBBCBBBBBBBB??@@@A<AAA=BB>>B?CAAB@CE?A9::
@ATNG8:03988:06002
GATGGTAGCATCATGCATATCTCACCAGAAGATAGGAACTCTAGAAGAATTCAGATTTTTAACACGAGAGTAAACGTAAAAAGAAGGTTTTACAAGACTCACGTTAACAATATTGCAGCAGTACGCACACAATCGAAGCGCAGTAAGGATGGCTAGTGTAACTAGCAAGAATACCACGAAAGCAAGAAAAAGAAGTACGCTATTAACTATTAACGTACCTGTCTCTTCCGAAACGAATGAGTACAGAGAGTACGATATGTCTACCATCGTTATCGGAAAGTCT
+
BAAC?BBBCCCCCBBBBBCCCDCCC=CCE@BB@CC@D?BBBBCBB@CC?B?CCCBBBBB3C@DAABBBCBCCC<CB?????2?D?F?BBB9BBB@BBBACA???=A=><<=>>:>=??AAAAAA?==<=<><>>>B;??@@AA@>:@;@>A>AAA<<;>>9>A@@BA>AB>BBC>BB=77.:9:4==<<<+:;5;AAAA???B<?;?AAA=C=AA=>>=AA??>>>:=<>AA:@BB?>>>BAAAAAAA??@AA>??@C@@@@>>9>=>>A;ACAC?@@7>>;;
@ATNG8:03995:06000
GATGGTAGACATATCGTACTCTCTGTACTCATTCGTTTCGGAAGAGACAGGTACGTTAATAGTTAATAGCGTACTTCTTTTTCTTGCTTTCGTGGTATTCTTGCTAGTTACACTAGCCATCCTTACTGCGCTTCGATTGTGTGCGTACTGCTGCAATATTGTTAACGTGAGTCTTGTAAAACCTTCTTTTTACGTTTACTCTCGTGTTAAAAATCTGAATTCTTCTAGAGTTCCTGATCTTCTGGTGTCGTCTATCATGTACTACCATCGTTATCGGAAAGTCT
+
;55A;>CCC@BBDCBBBCCCCCCCCDBBBCBB@BBBD<BA?C?CACAACD@CCBBB?B?BBBB?B@CCBBBBBBB?BCCCC2CB@B@@A<ABBB>AAB?BC;>>>CBB?BCC@@@AA<A@@<@;@=?:::::=BBBB<?@@AAAAAAAAAAA:::<>>><>A=A<AAA???BAA<AAABB5B:=8=<;;;.=ABAA:>88888==>>5;;;;+9888=:==BB=AAAB>>>:>:=>BB>>7;;@<@@?@??;:;AABAAAA@>>A;A?AAA;@@;;7;C7>888
@ATNG8:04003:05980
GATGGTAGCGCGACGAGGTAGACCCAGAAGATCAGGAACTCTAGAAGAATTCAGATTTTTAACACGAGAGTAAACGTAAAAAGAAGGTTTTACAAGACTCACGTTAACAATATTGCAGCAGTACGCACACAATCGAAGCGCAGTAAGGATGGCTAGTTTAACTAGCAAGAATACCACGAAAGCAAGAAAAAGAAGTACGCTATTAACTATTAACGTACCTGTCTCTTCCGAAACGAATGAGTACTGCGTCTCACTCTCGCCTACCATCGTTATCGGAAAGTCT
+
:44:7;CCBBCCCCCCC?CCDBCC>BCC@CCCC??>@?BADBBBC@BC@B????99999)9<@>ABBDCCAAA8?>99777(8B;@2999.8>?>BA?=ADAA@:@:>>9>CC7;;==@@@@@@???AA<<8===A9>>?A@AC>=C=A<@>>AA::868;AAAACC?AA<>@@<AAAAA9?==6::999.9?<ABA=??@@@<?:?AAA=>9===>>;A???999:@:@AA9=AA?CDCBAAABBBBAAAAAAAB@@@B>BBB>B???B>BA??>BC<B>==
@ATNG8:04008:05970
GATGGTAGGCGTGTGAGAGTCTGCCCAGAAGATCAGGAACTCTAGAAGAATTCAGATTTTAACACTGAGAGTAAACGTAAAAAGAAAGGTTTTAACAAGATCTCACGTTAACAATATTTACAGCAGTACGCACACAATCGAAGCGCAGTAAGGATGGCTAGTGTAACTAGCAAGAATACCACGAAAGCAAGAAAAGAAGTACGACTATTAACTATTAACGTACCTGTCTCTTCCGAAACGAATGAGTAACCTCTCAGACGCTCGTCCTACCATCGTTATCGGAAAGTCT
+
55;>9>BC?AACBBABBBBABBBBB<BBB?@;?BBB?B=A@BA?A@;99.47;944444&4.44434448:9;;1:333333$333(36;==1858=28888???::9595//(/633,553555...666988>E<>>>?8;;BA;;;A<@<AAC>A99:ABBB?BBA???<:929@@:?@AAA8<::38888)25+5265A@>8885:4::8818797///38999<<;06/577.8AA:==;=9:4:6<888:6655755522,2884::<<A8??>>;>A9=;75
@ATNG8:04028:05988
GATGGTAGCGCATATCAGCGCAGCCCAGAAGATCAGGAACTCTAGAAGAATCAGATTTTTAACACGTGAGTAAACGTAAAAAGAAGGTTTTACAAGACTCACGTTAACAATATTGCAGCAGTACGCACACAATCGAAGCGCAGTAAGGATGGCTAGTGTAACTAGCAAGAATACCACGAAAGCAAGAAAAAGAAGTACGCTATTAACTATTAACGTACCTGTCTCTTCCGAAACGAATGAGTACTGCGTCTCACTCTCGCCTACCATCGTTATCGGAAAGTCT
+
BBBC?A;9:<<BBCCCBBBB;;;@E@CBB@GAABAA<@9::BCB??AEF000>;:9999$97><<@;9:<95;,;=?>===0=?<?9>==4:9@8<BBBBB;;;8;?BB?AAA@CCC;;;CCC@@@@BCAA?BCCC@CAA@BCCC@CAE<;8;@@ABBBB?BBCBCC@BB?BAA=BBBAA;A9949AABB3BB?AAABBA@@@=@<?BBB>B>@=CBB?B@@@@>@<@=@BB<C@@<@??@ABB?@@A@A@BBBCBAABB=@@@<@@A@CAEEAA?BD>EABB
@ATNG8:04028:05999
GATGGTAGCACACGAGATCTCATCGTACTCATTCGTTTCGGAAGAGACAGGTACGTTAATAGTTAATAGACGTACTTCTTTTTCTTGCTTTCGTGGTATTCTTGCTAGTTACACTAGCCATCCTTACTGCGCTTCGATTGTGTGCGTACTGCTGCAATATTGTTAACGTGAGTCTTGTAAAACCTTCTTTTTACGTTTACTCTCGTGTTAAAAATCTGAATTCTTCTAGAGTTCCTGATCTTCTGGTGAGATATGCATGATGCTACCATCGTTATCGGAAAGTCT
+
=?9:04;;:@?ABBB>@BB@@966==?;?CBB?B::;69D;@7:;6;;>C<CC>BB>A7;44>7:5<A9444:98=;==>=@)432788;37@<?8>;<28:;@@A@@@9><<>BCBB>ACC?C?C>>B;8888==??8==>?>=;;;888>;;;@:>>@7:;<@<@BA>==@==3:6888-8*/,/<@>@,=====/86@@?<<=9948AAA/=887?;@<@@<@>>>><A:?<>=<A=>5;;=:;;;?>>>=B@@@@@>>>DAA<>>>>?;??::5;>3=;<9
@ATNG8:04028:06001
GATGGTAGCTCACGTACGTCACACGTACTCATTCGTTTCGGAAGAGTCAGGTACGTTAATAGTTAATAGCGTACTTCTTTTTCTTGCTTTCGTGGTATTCTTGCTAGTTACACTAGCCATCCTTACTGCGCTTCGATTGTGTGCGTACTGCTGCAATATTGTTAACGTGAGTCTTGTAAAACCTTCTTTTTACGTTTACTCTCGTGTTAAAAATCTGAATTCTTCTAGAGTTCCTGATCTTCTGGGTCTCTCTCTCACGCACTACCATCGTTATCGGAAAGTCT
+
=8<=34449AA@>;@B;69959:@@@999@@B=BABA;AB=B>BBCCCBCABBB;;8:=?@@@4;7:@@@AB@@@=@@@@@2?D;@:99*9<@=;>9.*..*---55:5<666><<<8<;;7;7<;ABCAAA=AB@C@BCDCBCBBACCBA@@@@<@@@=??4;4;?@@@@>???BBCDD9F=@99::::(:9CDD?DCC::9AAAA?BBBB0@>@;:6:=BB?BBBAABB=A=A@?@BC@BBFL?CBBBBBB@;;;AA9::B@@;:::?@?AAAB<@@;?@?@
@ATNG8:04029:05987
GATGGTAGGCACTGCGCACACATCCCAGAAGATCAGGACTCTATGAAGAATTCAGATTTTTAACACGAGAGTAAACGTAAAAAGAAGGTTTTACAAGACTCACGTTAACAATATTGCAGCAGTACGCACACAATCGAAGCGCAGTAAGGATGGCTAGTGTAACTAGCAAGAATACCACGAAAGCAAGAAAAAGAAGTACGCTATTAACTATTAACGTACCTAGTCTCTTCCGAAACGAATGAGTACATAGATATACGTATAGCTACCATCGTTATCGGAAAGTCT
+
4:44.44;.44449444;;;>ABBF>CBC;>@@5558=<:9/////)//)/255555555$549::///////;.///////$44.4.444&4;;3445555;55.549:7;@@@CCBB@@@BABBBBCB@@=955>=>>?;>@@??D;?99299;>?><@495<::97;;44444879::1777133333$7<8;<8433::=>B?=9>?9?;==>>>90000000:?A?ABB=AAA?BBB@@@BB8::BBB???A@?;989//..35.236<<<<7;;12255
@ATNG8:04033:06000
GATGGTAGCGAGCGAGTGTGTATACCAGAAGATCAGGAACTCTAGAAGAATTCAGATTTTTAACACGAGAGTAAACGTAAAAAGAAGGTTTTACAAGACTCACGTTAACAATATTGCAGCAGTACGCACACAATCGAAGCGCAGTAAGGAGGCTAGTGTAACTAGCTAGAATACCACGAAAGCAAGAAAAAGAAGTACGCTATTAACTATTAACGTACCTGTCTCTTCCGAAACGAATGAGTACATGAGAGAGCTCTCTCTACCATCGTTATCGGAAAGTCT
+
A@AD@BBBCBC@?ACCCCCCCCBBCBCCC@CCCC@@@A@CCCACCC@AB>A<?AA@@??@1@?BBCCCCBCDCF>B@99999*9?:A4;;;6;CCAFBCCB@A999;?CD@BBC@DDDB???BBBBBCCCCC@CCCD?BBCCBBAB<@=9:9;CCCCECCACCECCBBBB?BCDABCBBA:?=><99998)8?<ABCDDBBBD>?<?A@@>A@BBBDD?>>?CAAA?C?BBC=BBC@>>>BBCC@@@CBBB>==@>>>@>;;<:AA??A8@ABB?BF<C898
@ATNG8:03986:06042
GATGGTAGATACTCGCTGATACACCCAGAAGATCAGGAACTCTAGAAGAATTCAGATTTTTAACACGAGAGTAAACGTAAAAAGAAGGTTTTACAAGACTCACGTTAACAATATTGCAGCAGTACGCACACAATCGAAGCGCAGTAAGGATGGCTAGTGTAACTATCAAGAATACCACGAAAGCAAGAAAAAAGAAGTACGCTATTAACTATTAACGTACCTGTCTCTTCCGAAACGAATGAGTACATAGATATACGTATAGCTTCCATCGTTATCGGAAAGTCT
+
BBCC?CACCCCDCBBBCCCCBBBCD=AADABABB;;:;?BCCCCBB?9979<???99999(8=ABBBCBBBBBB;A@@>==>,?B?B?BBB<BCDFIBBBBBB@@<@>AA?BCC@CCBBCCCCCCCCCCCCC?BA;;7;BBBBBBB>B?B@@=@BB@@@CC@GB?@?C?CF@CCB9:9AAC=AAB;999999%9A?@?=@C@?>@:=:;A==4=9;;@CC@CBBBBDA=@=AAA<BAC@CBBBBBBBBCCBBBBB>B@<;;@@?5:3;::8807<==/89-8<=9
@ATNG8:03993:06056
GATGGTAGCACACGAGATCTCATCGTACTCATTCGTTTCGGAAGAGACAGGTACGTTAATAGTTAATAGCGTACTTCTTTTTCTTGCTTTCGTGGTATTCTTGCTAGTTACACTAGCCATCCTTACTGCGCTTCGATTGTGTGCGTACTGCTGCAATATTGTTAACGTGAGTCTTGTAAAACCTTCTTTTTACGTTTACTCTCGTGTTAAAAATCTGAATTCTTCTAGAGTTCCTGATCTTCTGGGCTGACTCTCACACGCCTACCATCGTTATCGGAAAGTCT
+
<@AC??;A@A@?966>DB@;6655:=;;;@AA=BBBB?BEGJ@<;;CCBB?BD@A@=A<@CBA?B?BBABCE@>?8CCCCC2CC@AAAA;BDCB??AB@B?;::;@00,0@@@BBBD@AAA?D?@@@????B;??AC687A@???>>>?AA>>>A:789;@@:>;>??@@@???:>>>CB5A<?:==DDD/@A@AD7>;;;==;:<@=BBBB/?888A<A<AA<>>==>>><A<>><87=-//:>18666??@=>=B?>:70777,----=2=?AA5;;/:::;
@ATNG8:03997:06038
GATGGTAGCATCATGCATATCTCACCAGAAGATCAGGAACTCTAGAAGAATTCAGATTTTTAACACGAGAGTAAACGTAAAAAGAAGGTTTTACAAGACTCACGTTAACAATATTGCAGCAGTACGCACACAATCGAAGCGCAGTAAGGATGGCTAGTGTAACTAGCAAGAATACCACGAAAGCAAGAAAAAGAAGTACGCTATTAACTATTAACGTACCTGTCTCTTCCGAAACGAATGAGTACGTGTGCGACGTGTCTCCTACCATCGTTATCGGAAAGTCT
+
99:C:BBCBCCDCBBBCCCCDCCBC@CCCACCCCCC?C@CCCBBCD?BB>B@DBBBCBCC1B@CCCABBCCAA?8=>9;;;;*;@>A?CBB;CBCACBCABAC::6;@@@=BCD>CBBBBCCCCCCCCBCCC?BBDD?BBBCABAD?D@DBB>BCBCCCCD?BBBBBB?BC@BCC?BBBBB=CCC?BBCCC3CC?AABBBBBB>:>:>>AA=B<BBBBB@BBBBBCB7979@?9@::6:AAA???BBFAAABBBBCCDB??<?@B=A@@@C?BDBB?BC>>999
@ATNG8:04005:06057
GATGGTAGACATATCGTACTCTCTGTACTCATTCGTTTCGGAAGAGACAGGTACGTTAATAGTTAATAGCGTACTTCTTTTTCTTGCTTTCGTGGTATTCTTGCTAGTTACACTAGCCATCCTTACTGCGCTTCGATTGTGTGCGTACTGCTGCAATATTGTTAACGTGAGTCCTGTAAAACCTTCTTTTTACGTTACTCTCGTGTTAAAAAATCTGAATTCTTCTAGAGTTCCTGATCTTCTGGGCTGCGCTGATATGCGCTACCATCGTTATCGGAAAGTCT
+
@::A9>BCCCDDDDDDCCCCCCGFCCBBBCCC@BCBC>CB?B@CBBBBBB@CCBBB?C?BBBB>B?BBBBBBCCC?BBBBB3@@;>99:(8??@=BCEAED;>>@CCC?ABAB>>AA;??A6868BB@@??@<@@AA=BAAA<<=@?@@>>;:;@<;<;=BB=A;>>AA@A>>:>>>>>?5?;@<==<<<.=?>>:>?>888=<>>198888%79:<;:=7>>8>@@A???<?<?A@@@@866=;4=///<99:A@A?>>>>>;;7;>>AA:;96616@2::==
@ATNG8:04009:06043
GATGGTAGCTCACGTACGTCACACGTACTCATTCGTTTCGGAAGAGACAGGTACGTTAATAGTTAATAGCGTACTTCTTTTTCTTGCTTTCGTGGTATTCTTGCTAGTTACACTAGCCATCCTTACTGCGCTTCGATTGTGTGCGTACTGCTGCAATATTGTTAACGTGAGTCTTGTAAAACCTTCTTTTTACGTTTACTCTCGTGTTAAAAATCTGAATTCTTCTAGAGTTCCTGATCTTCTGGTAGAGCGTGCATATATCTACCATCGTTATCGGAAAGTCT
+
@88A7<ACBBBBCCCCCC@AABCDDDBCBCBB?BBCC>CCACADCCBBBC@CDBBB?B?BBBB@E@AABBBAAAD?:9:9:)9@<@989)9??<9??D?CC9;:CCCD?BBABCCBB?BBC>@:@@>>>88:<AAAA;===@:::@@>>>@>>>A7;;><@@=B=?>??>>>A?9<6677(549478889)98566.5////.888:8>>@:*9777;6=6?:59>:>5558<5;;;77;-//7079>88<A>>>AA@>>=@A==:>>=BC====B=BB;@>==
@ATNG8:04011:06012
GATGGTAGATACTCGCTGATACACCCAGAAGATCAGGAACTCTAGAAGAATTCAGATTTTTAACACGAGAGTAAACGTAAAAAGAAGGTTTTACAAGACTCACGTTAACAATATTGCAGCAGTACGCACACAATCGAAGCGCAGTAAGGATGGCTAGTGTAACTAGCAAGAATACCACGAAAGCAAGAAAAAAGAAGTACACTATTAACTATTAACGTACCTGTCTCTTCCGAAACGAATGAGTACTATAGACTATCTGAGACTACCATCGTTATCGGAAAGTCT
+
@?@D@CBB@?ACC@@ACCBCCCCDE>CCD@CBBB@?>@?BBCCCBC?CC?C?BBBBBBBB3B?BBD899BBBBB<AA@AAAA0>@=@=BCC;CFHGDDCBBBB:98;@BC>BCL@BBCBCCCCCDCCBBCDC@BA::6;@@;;;AA=B?CBB?BCEDEFCC?BBBBBB@BC?AAB?BBBBA=?<<9::9999%9@;988?CAA@>;@<BBBB?A<===@@;>>>>777295;>=4=;;5888AA;;;BAAA@@@@@@@AAAA>=>A;A<;;;;AA9:7:<5=876
@ATNG8:04019:06051
GATGGTAGCAGACGTGACAGAGCGCCAGAAGATCAGGAACTCTAGAAGAATTCAGATTTTTAACACGAGAGTAAACGTAAAAAGAAGGTTTTACAAGACTCACGTTAACAATATTGCAGCAGTACGCACACAATCGAAGCGCAGTAAGGATGGCTAGTGTAACTAGCAAGAATACCACGAAAGCAAGAAAAAAGAAGTACGCTATTAACTATTAACGTACCTGTCTCTTCCGAAACGAATGAGTACAGAGAGTACGATATGTCTACCATCGTTATCGGAAAGTCT
+
BBBC?CBBBCCBBBBBCDCCCCCCB@BCD@CCCDBB?B@DBBACCC@BB?B>???89989.9>BBCCBBBB?>>:>BCCCCD5BC?B<ABA9ACC@CCCCCCDBA?C@DD@BBD@CAAACCCCCCBBBDCCB?BBCD?C@BBCCBB>C@B??>@BBEDCCA=CCCCBB?BB@AAA?BAAAA;><<9::9:99%9>;?97:B???B<?:>;BB<><>@BBB@CBBBBBB?B?BCC>BBB<??CCBBBBBBBBBBBBB@?@A@@@>@@<>@@==8====8=A6<888
@ATNG8:04020:06048
GATGGTAGAGTATCATGTGTATCTCCAGAAGATCAGGAACTCTAGAAGAATTCAGATTTTTAACACGAGAGTAAACGTAAAAAGAAGGTTTTACAAGACTCACGTTAACAATATTGCAGCAGTACGCACACAATCGAAGCGCAGTAAGGATGGCTAGTGTAACTAGCAAGAATACCACGAAAGCAAGAAAAAGAAGTACGCTATTAACTATTAACGTACCTGTCTCTTCCGAAACGAATGAGTACTACTCTCAGAGACACACTACCATCGTTATCGGAAAGTCT
+
ABBD@B@ADCDDDCC;;:CDBBBA@=@BB>BCCCBC>@>@CDBB@@=@A>B@ABAAAA@A1A?BCCCCCFCCCD>CBAAAAA1@D=B>BBB:BDD@CCCCBBCCC?C?AA?ABDACCCACCBBBBCCCCCCCBCCDD?BDCCBCCC?C@DCB?BCCCDCCB?BBBCCD?AA?BBB?BABBC<BAA=@CDED3BB?BAAABBBBB?B?CA@@7;7;?CBC@BBBBBBB@B@BBE=CBB?BCCCDCCC>@@BBBA@ABBCBBBBBBB?BBBBB@BBBC?CC>C989
@ATNG8:04030:06010
GATGGTAGCTCACGTACGTCACACGTACTCATTCGTTTTCGGAAGAAGACAGGTACGTTTAATAGTTAATAGCGTAACTTCCTTTTCTTGCTTTCGTGGTATTCTTGCTAGTTACACTAGCCATCCTTACTGCGCTTCGATTGTGTGCGTACTGCTGCAATATTGTTAACGTGAGTCTTGTAAAAACCTTCTTTTTACGTTTACTCTCGTGTTAAAAATCTGAATTCTTCTAGAGTTCCTGATCTTCTGGCTCTCGTAGACAGATACTACCATCGTTATCGGAAAGTCT
+
777<4749499:455<55/7//////;:<<<;6;5599&557<.55.555<>89;9///)/)///:6948699900)/9396:99*/3-377;18A@@?AAA>BA>A@?@:949AAABCBB?BAA==;>@A>>>>>;>AAA7;;BCB@@===@A@:::@<@>>:>C=D=A>>?@ACBA;@88888(87@7=====.=???A9??@===>>>>8==<<+<888@=B<??=AAA;;;;;?=BB>==A:>>@<>>?;;;@@???@;66==///9=<;:>5;;>>;?@:@@@@
@ATNG8:04033:06028
GATGGTAGCTCACGTACGTCACACGTACTCATTCGTTCGGAAGAGACAGGTACGTTAATAGTTAATAGCGTACTTCTTTTTCTTGCTTTCGTGGTATTCTTGCTAGTTACACTAGCCATCCTTACTGCGCTTCGATTGTGTGCGTACTGCTGCAATATTGTTAACGTGAGTCTTGTAAAACCTTCTTTTTACGTTTACTCTCGTGTTAAAATCTGAATTCTTCTAGAGTTCCTGATCTTCTGGACGACGCGCATAGAGTTCCTGATCTTCTGGACGACGCGCACTGACAATCGTTATCGGAAAGTCT
+
:59@7:BCBB=BCCBB;9;BCBDDBCCCCDCC@CCC@CCACAAAADCDC@CDCCB@BABBBB@C@CDC@??BBB8AA???1<B?BBBB;BAAA=@AC?BB99:9A@@>BBABBBAA>AAA>=<A@::;=;;6;=BB:>==D::888ABBEBB>>;=<=:==;A<>>ABDA>=<695656,56;7>?AAC/;;;<;19/////;=::0887'2666759677378555996;37797=;9>>>88855///889<7777717277=;8805//+/88996;:A>666;6616:9=6;9:;>DF:=996
@ATNG8:04033:06043
GATGGTAGTACTTGATAGACGACACCAGAAGATCAGGAACTTCTAAGAAGAATTCAGATTTTTAACACGAAGAGTAAACGTAAAAAGAAGGTTTTACAAGACTCACGTTAACAATATTGCAGCAGTACGCACACAATCGAAGCGCAGTAAGGATGGCTAGTGTAACTAGCAAGAATACCACGAAAAGCAAGAAAAAAGAAGTACGCTATTAACTATTAACGCACCTGTCTCTTCCGAAACGAATGAGTACGATGAGAGAGCTCTCTCTACCATCGTTATCGGAAAGTCT
+
;;::59:44444.4:::::6665594555.555955.4344.444.44.43-363455====+503;988483338;19944444$55.58>==0>69.59555>999./)/939//)////5>>>>=<;;=655;?@>?=?AB=BBBB=A=@;;2:===A@AC?998?;=2882<8;,333333&3993337778$8;89>;:888:846555><3959//..2335953305*..;0733.33779:<;<666;:775>=>?@>>>>>=>=;>>;A?=>=BC;?>>>
@ATNG8:03990:06097
GATGGTAGCTCGCTGATGATATCTCCAGAAGATCAGGAACTCTAGAAGAATTCAGATTTTTAACACGAGTGTAAACGTAAAAAGAAGGTTTTACAAGACTCACGTTAACAATATTGCAGCAGTACGCACACAATCGAAGCGCAGTAAGGATGGCTAGTGTAACTAGCAAGAATACCACGAAAGCAAGAAAAAAGAAGTACGCTATTAACTATTAACGTACCTGTCTCTTCCGAAACGAATGAGTACATAGATATACGTATAGCATCGTTATCGGAAAGTCT
+
CCCC?BBCBB=BCCCBCCBBBBBBC@CCD@CCCCCC@B?BBCCCDC@CC@C?AAAAAAAA/A?CC@@@BCCCCD=CBBBBBB2BC@CACGD;BCCADBBBBBB996;?AB@BCD@DCBABCCCFCCBCBCCD@BBBC?BBBBCCAA=C@CBB?BCCBBCCC?BAAAAA?CC@889<>>CCD>B@?9887878%0>;@000F=AAA<?<>>@A<@<@BFBB?ACCCADB?B?ABB?BBB?CBBBCCAAACCBBBBB@@?>>>CAA>>;=8ACDD?BC<B===
@ATNG8:03992:06061
GATGGTAGACACGTGTGCTCTCTCGTACCATTCGTTTCGGAAGAGATCAGGTACGTTAATAGTTAATAGCGTACTTTCTTTTTCTTGCTTTCGTGGTATTCTTGCTAGTTACACTAGCCATCCTTACTGCCCTTCGATTGTGGTGCGTACTGCTGCAATATTGTTACGTGAGTCTTGTAAAACCTTCTTTTTAACGTTTACTCTCGTGTTAAAAAATCTGAATTCTTCTAGAGTTCCTGATCTTCTGGAGATACACATGATACTCTACCATCGTTATCGGAAAGTCT
+
:::>:>CCDC@@@;;:5699;9965A>=459.99;>6>@<=8:>@0//::6:;==C@D@@??C?D@DCCA@99383(39;<=+:@<A997,3==>4<<;;=@8773>::=@BCB?;;?<?@>=D>A>>:;:1:8=>;<7<//)/666668?=>;;7A<;::8:>:<;;AAA8<<;682555'2.52789:9)5/5666/6557;7967:39=>>9&9>>993><AD=>>>?>>>5616/../.)-5626...9888>>@@@@@??@AB=??>==8=878=BE:?;;;
@ATNG8:04010:06108
GATGGTAGTGTCAGTGCGCGTCGTCCAGAAGATCAGGAACTCTAGAAGAATTCAGATTTTTAACACGAGAGTAAACGTAAAAAGAAGGTTTTACAAGACTCACGTTAACAATATTGCAGCAGTACGCACACAATCGAAGCGCAGTAAGGATGGCTAGTGTAACTAGCAAGAATACCACGAAAGCAAGAAAAAAGAAGTACGCTATTAACTATTAACGTACCTGTCTCTTCCGAAACGAATGAGTACGTGTGACGTACGTGAGCTACCATCGTTATCGGAAAGTCT
+
A@AB@BCCCCCCCDCCCBBBECCCC@EBC?CCCCBB@B@CCCCCCD@BB?B?CDC???>>.?=BBBBBBBCBAB9BBCCCCC5BB@B@ECC9BBCADCBBCBB??<@?BC?BBB?BCCCCCDDDEBBCCBBD=BBDD>A@ABCBAA?D?CBB?BBACCCC?;@@CAAA?CC@>>?<>?@@@;A@@;999999%9A=C9:9CBB@@<@<>>AA=?<?AEBB@BBBAAAA<?=?BA9B??;?BBBBBBCBBBBAAAACCCCAAABBCC@BBABD?CBBB?BB>BA>>
@ATNG8:04019:06066
GATGGTAGTAGTACACTAGTCATACCAGAAGATCAGGAACTCTAGAAGAATTCAGATTTTTAACACGAGAGTAAACGTAAAAAAGAAGGTTTTACAAGACTCACGTTAACAATATTGCAGCAGTACGCACACAATCGAAGCGCAGTAAGGATGGCTAGTGTAACTAGCAAGAATACCACGAAAGCAAGAAAAAAGAAGTACGCTATTAACTATTATCGTACCTGTCTCTTCCGAAACGAATGAGTACTATAGACTATCTGAGACTACCATCGTTATCGGAAAGTCT
+
;<<>?CBBBA@@:55;;;<<<<<@B=A@=.4499995;7<>>;;<@666<?9;A@<;;;;';.944544::766.////////#/:3;.555&55516>>@BA<54.4.4<7@>:5::;>@A@AACCCBBCBB@B<;;6;:BABBAA?B@C@@=@@@>@A?@;?@CAAC@BB?AA@?A??@@88<<8889999%9>;<?=975AA?=?;<<??;A?==887:>??@>><9;779917;9699<9:;AABAA@@;;;=AAABAA?AAB;>?A@A?ABBB?DE>BA??
@ATNG8:04020:06103
GATGGTAGTATATCGCGTCGCTATCCAGAAGATCAGGAACTCTAGAAGAATTCAGATTTTTAACACGAGAGTAAACGTAAAAAGAAGGTTTTACAAGACTCACGTTAACAATATTGCAGCAGTACGCACACAATCGAAGCGCAGTAAGGATGGCTAGTGTAACTAGCAAGAATACCACGAAAGCAAGAAAAAAGAAGTACGCTGTTAACTATTAACGTACCTGTCTCTTCCGAAACGAATGAGTACTGTATCTATGTGTGCGCTACCATCGTTATCGGAAAGTCT
+
@;>D@CCABBBBBCCCBBCBCCBDDAC==<=>>=66259>=>==>@;==:=:<<<:@@@@0@>AABECCCCBBB=AABDLGD5BB@C@CCC<CDG@CCCCCBB9:8;@BB?CCB?CBBBCCCCCCCCCCCCC?BBBB>A@CBBCBC?C@CBB@BBBCCCCC?CCCCCC@BB??>?@AB@A@8?=?;999999%9A>A@AAA=;;;5;:>>>>;C<>>==>9==>?;;;=?=BDG9?;;6:;;;>>===;;;>;;;BBB?@??@BBD?BBBBA8BB@A=@?:?>99
@ATNG8:04023:06106
GATGGTAGCGAGCGAGTGTGTATACCAGAAGATCAGGAACTCTAGAAGAATTCAGATTTTTAACACAAGAGTAAACGTAAAAAGAAGGTTTTACAAGACTCACGTTAACAATATTGCAGCAGTACGCACACAATCGAAGCGCAGTAAGGATGGCTAGTGTAACTAGCAAGAATACCACGAAAGCAAGAAAAAGAAGTACGCTATTAACTATTAACGTACCTGTCTCTTCCGAAACGAATGGGTACGATGAGAGAGCTCTCTCTAATCGTTATCGGAAAGTCT
+
@AAC@BAABCD??@CDECBBBCCCC@CDD@CCCCCA>B?BCFCCCB>BB?B?BBC@@@@@1@@CCEF@CBBBBB:@AAAABA1AC@C@BBC;BCC@BBBBCCCAA>A@BB?BCC>AACBBCDCCCBBBBCCC@CCCC?BABBBBBC?D?BAA?ACDCBADA?CAAABA?CC@?>?>AADDC>A??9==<=?.?A?B;::AB@@@<A:=>BB;>;>ACAA?ABBCABB?B?ABB=BBB?BBC>BBBBBBBBBBBBBBBBBBBBAA<??@B>AABC@CC>B;65
@ATNG8:04031:06073
GATGGTAGACATATCGTACTCTCTGTACTCATTCGTTTCGGAAGAGACAGGTACGTTAATAGTTAATAGCGTACTTCTTTTTCTTGCTTTCGTGGTATTCTTGCTAGTTACACTAGCCATCCTTACTGCGCTTCGATTGTGTGCGTACTGCTGCAATATTGTTAACGTGAGTCTTGTAAAACCTTCTTTTTACGTTTATTCTCGTGTTAAAAATCTGAATTCTTCTAGAGTTCCTGATCTTCTGGTATACACACTCGCTCGCTACCATCGTTATCGGAAAGTCT
+
;55<9=BBBCCDDAABBDFFFCDCCCBBBCBB>BCCD?CB?B@BAAACCC:;;CCC@C?AAAA?C?BBBBBBB?@8>?;;;+@B=A??>7>AAA>ABB?BB>AABDCC=AADCA???<AAB;>;>>>@@?@?=@??A<@@A@?@?>>>@@A>;;=<:::=AA<A<AA>>>C???=AAAAA5@<@=AAAA?.?AAAA98888?AAAA>37999+;::;F<B<BA;@@@@>>><@=AA@@@@<@AB<AA==>?>>>>>>@@@AA?@A:?>ABA<A>9959947333
@ATNG8:04033:06061
GATGGTAGTATAGAGCTCTACATAGTACTCATTCGTTTCGGAAGAGACAGGTACGTTAATAGTTAATAGCGTACTTCTTTTTCTTGCTTTCGTGGTATTCTTGCTAGTTACACTAGCCATCCTTACTGCGCTTCTATTGTGTGCGTACTGCTGCAATATTGTTAACGTGAGTCTTGTAAAACCTTCTTTTTACGTTTACTCTCGTGTTAAAAATCTGAATTCTTCTAGAGTTCCTGATCTTCTGGTGTCTGATCTGTATCACTACCATCGTTATCGGAAAGTCT
+
@>?@9=CBCAA@@@@?:;:CCGCCCDDCFBBB>AAAB<BC@C@CCCCCBB?BCCBC>@>ABBC?C?BBBBCEB=?:?A>A>1=?8@???7?BBB?CCC?CC<>>BBBB?B???AC??:<<<5:5:??@@@>>;>BCB=@::999:>??@;;;@AA:==>>BB=A<;;;BBB?@?;>;:::-:7<7:;;;;+;A>>>9=;;;==>>>A;????/=@@9:4:7//-/::=???<A<A@???A;>>D=@@@@@@?@?BB>>>AA>>>><?@AAA=@@@A=AB8>>A@
@ATNG8:04004:06147
GATGGTAGCTCGCTGATGATATCTCCAGAAGTCAGGAACTCTAGAAGAATTCAGATTTTTAACACGAGAGTAAACGTAAATAGAAGGTTTTACAAGACTCACGTTAACAATATTGCAGCAGTACGCACACAATCGAAGCGCAGTAAGGATGGCTAGTGTAACTAGCAAGAATACCACGAAAGCAAGAAAAAGAAGTACGCTATTAACTATTAACGTACCTGTCTCTTCCGAAACGATGAGTACTATAGACTATCTGAGACTACCATCGTTATCGGAAAGTCT
+
<<<C?BCCCDBBBCBBBCBBBBBBB?BCC?ABB@@5;6;ABBCCE@CB>A=???::::;);;@@BBBBCAAAC=BB???<?BCA=A399:(9==:?AA@BCB>?;>=;;7;??;?@@?@?>;>C>;>@?>?<???@=????>>>@=B=@@@;@AAAA>>>;A>>>>>:>D>DBB<??;;:09==5;====,//,/766AAAAA:>:=A>>;><@?@?B<@@@@=>><?<?@A9?======;;;;;;?@@A???AAAA??A?>>:>@A>>9>>>>:>>7>>>>
@ATNG8:04006:06118
GATGGTAGATATATGCACGCTCTACCAGAAGATCAGGAACTCTAGAAGAATTCAGATTTTTAACACGAGAGTAAACGTAAAAAGAAGGTTTTACAAGACTCACGTTAACAATATTGCAGCAGTACGCACACAATCGAAGCGCAGTAAGGATGGCTAGTGTAACTAGCAAGAATACCACGAAAGCAAGAAAAAAGAAGTACGCTATTAACTATTAACGTACCTGTCTCTTCCGAAACGAATGAGTACACACTCTCATATGACACTACCATCGTTATCGGAAAGCT
+
55=>:@BBCCCBCB;::@?;:9CCD?BBB:69@BAA;@:?A:::?@<?@<?;?@>00000)0900/;:;>?8;;3;8;6>??+>@:=8<<:+:55.559556=55162555;:>;;<=<BB999CBBBA@@A?ABBD?A@CCAAAC@F@E;;:;BAAB:::<?@B@AA=9859>=<??78827;<<//0000%0=*/0/988<<<5;;>>=>5=6:595:8;;;>:::9=8<<A<ABB>BBBBBBBC@99:?@?@@@;>788988;7=:::;454:<478188:
@ATNG8:04009:06147
GATGGTAGCATCTGCATATCTCACCAGAAGATCAGGAACTCTAGAAGAATTCAGATTTTTAACACGAGAGTAAACGTAAAAAGAAGGTTTTACAAGACTCACGTTAACAATATTGCAGCAGTACGCACACAATCGAAGCGCAGTAAGGATGGCTAGTGTAACTAGCAAGAATACCACGAAAGCAAGAAAAAAGAAGTACGCTATTAACTATTAACGTACCTGTCTCTTCCGAAACGAATGAGTACGTGTGCGACGTGTCTCCTACCATCGTTATCGGAAAGTCT
+
ABBC@DCCCBBBCCCCBBCCCCCB@BCC?@ACCAB@CACCECCCC?CC?D@CBBBBBBB3B?BBBCBCCC??>7>??BILM5BB?A:@AA7ABB?CCC@BBB::6;@CC@BCE@BBAABBCCCCBBBBBBA?BBBB@BCBBDFBA?C@C@A>ACCCBBBB@BBBCBB?BD@BAA>AABCC>A==9::9999%9@;?98:BAAAA;@;?=BB;A:==C@@=@BAABBB@C@AAA<ABB?BBBBBBAAABAAAB????>>>;:5:==9>BBBC@CECC=??8?:99
@ATNG8:04011:06123
GATGGTAGAGAGAGCTCTCTCATCGTACTCATTCGTTTCGGAAGAGACAGGTACGTTAATAGTTAATAGCGTACTTCTTTTTCTTGCTTTCGTGGTATTCTTGCTAGTTACACTAGCCATCCTTACTGCGCTTCGATTGTGTGCGTACTGCTGCAATTTGTTAACGTGAGTCTTGTAAAACCTTCTTTTTACGTTTACTCTCGTGTTAAAAATCTGAATTCTTCTAGAGTTCCTGATCTTCTGGATATGAGTGACTCGTGCTACCATCGTTATCGGAAAGTCT
+
;55C9=CBCCCDDCCBBBBBCCDEBCBCDLBC@BDDI>CE@C@CDCCCBB?CCBBB?C?ACCC?C?BDCBBABBB?AAABB2BB@CBBB=BCCC?BBB@BB?>>?BBC@CCCC@??B>B>?9>9>>>>>>>=<>AAA=>>=CAA@>?>?AAD??><AD;8858;?@AAA?CDC?B;;;;6;>C<;;;;;*;@AAB<CBBBCCCDCC@CCCC3DAABC@C?AA?BBCC@A??C@DCDBBB<??C?BBBBCBBB>AAAA>>>AAAA<A@@@@<@CAA<AA:@>>>
@ATNG8:04012:06158
GATGGTAGTGCGTGAGAGAGAGACCCAGAAGATCAGGAACTCTAGAAGAATTCAGATTTTTAACACGAGAGTAAACGTAAAAAGAAGGTTTTACAAGACTCACGTTTAACAATATTGCAGCAGTACGCACACAATCGAAGCGCAGTAAGGATGGCTAGTGTAACTAGCAAGAATACCACGAAAGCAAGAAAAAAGAAGTACGCTATTAACTATTAACGTACCTGTCTCTTCCGAAACGAATGAGTACGTGTGACGTACGTGAGCTACCATCGTTATCGGAAAGTCT
+
A>?C@BBBBCCA?@@EEDCBB@A??;AAA?ACCCAB@B@BCBAABC@CC?C@CBA:::::.::ABCCCCCBBBB9@@@BCCC5CCAB=BBB;BBDACBBACBC9990;>BB@DCC?BBCCECDCCCCAAABDD?BBBC?A@CCCD??<@?BBC@BCBCCCCC?CCCCBA?CC?@@A?ABBBD=A@?;::9999%9?;A>>?CCDAA;>:=;??9?=>>A@@=@BAABBB?B?BBA:@@@=AAA@BBBBBBBBBBBCCBBBBBBBCCC?BBBCF?CCBB@BB>BBBB
@ATNG8:04018:06138
GATGGTAGAGTACAGTGTAGTAGACCAGAAGATCAGGAACTCTAGAAGAATTCAGATTTTTAACACGAGAGTAAACGTAAAAAGAAGGTTTTACAAGACTCACGTTAACAATATTGCAGCAGTACGCACACAATCGAAGCGCAGTAAGGATGGCTAGTGTAACTAGCAAGAATACCACGAAAGCAAGAAAAAAGAAGTACGCTATTAACTATTAACGTACCTGTCTCTTCCGAAACGAATGAGTACGTGTGTCGTACGTGAGCTACCATCGTTATCGGAAAGTCT
+
DCCB@BBBAABBCBDBBBDDCCCCB@CCD@CCCD@@?@?BBBBBBB@DC?C?CCCABAAA2A>AABBBBCCBBB:A?@@AAA0AB?B9BCC;CCHAFDBBBBB@@>@ADH@CCC@CBCCCCCCCBBBCBCCC@CCBB?BBCCBBBB>C@BBB@BCCCCCBC?AAABBB@CD@99:?BCBBC>@??;999999%9A;=?>?B@A@@=C7;;??;?;??C;;8;CAA?@@?B?BEC>BBF?BBBBBBBBBCBBBA>B======>>?@@=>>>>B=@;;<<?D9@>=>
@ATNG8:04024:06119
GATGGTAGCTCGCTGATGATATCTCCAGAAGATCAGGAACTCTAGAAGAATTCAGATTTTTAACACGAGAGTAAACGTAAAAAGAAGGTTTTACAAGACTCACGTTAACAATATTGCAGCAGTACGCACACAATCGAAGCGCAGTAAGGATGGCTAGTGTAACTAGCAAGAATACCACGAAAGCAAGAAAAAAGAAGTACGCTATTAACTATTAACGTACCTGTCTCTTCCGAAACGAATGAGTACACATCGTCGTGTCGTGCTACCATCGTTATCGGAAAGTCT
+
CBBC?BBCCCAABBDDCCBBCBBBCADCC@CCCC@@>@>AABBBBC@CC?C?BBBBBCBB3B>AAAAACBBBBB<BBBCCCC5BA=A;@@@7@BC@DBAACDJCB?B@CC@CCC?ABCABBCCDDDDCCCCC?CCAA?@BBACCBB>B?C??>@BBDCCCB>AADDCC?BB?AAA>ABEDF=A?>;999989%9?;?97:CBAAD;>:;9==2;4:@CCB@@@@A@@@=A?BBB>DCB?BBBBACBBBCCCDABAAABBBBBBBBB?BAAAC@CAAA?CD>B899
@ATNG8:04030:06142
GATGGTAGTCTCAGATAGTCTATAGTACTCATTCGTTTCGGAAGAGACAGGTACGTTAATAGTTAATAGCGTACTTCTTTTTCTTGCTTTCGTGGTATTCTTGCTAGTTACACTAGCCATCCTTACTGCGCTTCGATTGTGTGCGTACTGCTGCAATATTGTTAACGTGAGTCTTGTAAAACCTTCTTTTTACGTTTACTCTCGTGTTAAAAATCTGAATTCTTCTAGAGTTCCTGATCTTCTGGTAGAGCGTGCATATATCTACCATCGTTATCGGAAAGTCT
+
ABAC>BBC@AACCCABBBA@ADB;;:CBBCBC?D?@@:@A:@<ABBBCBB?BA@<=9=9A<<B@D>BAA=6:6==469DCD1;@=?CCD>CBCC@CCB?BB9;;;AAC?BBCCBBBB=A@C<@=ABBABAAA?BBBB?BBBBBBA:;;BA@@@@@=AAA=@@=@>AAA@AACBC@BBLLL<C@C?BBBBB.;<CCC=J;;;;;BBBC@CCCC5B@@@@<@=@D?CCCBBAA?A>@@?A@@8;;EACCCCCB;;;@A@BCCBCCCB?BBCCD@CBCC=A@;@?::
@ATNG8:03987:06199
GATGGTAGCACGACACGACGATGTGTACTCATTCGTTTCGGAAGAGACAGGTACGTTAATAGTTAATAGCGTACTTCTTTTTCTTGCTTTCGTGGTATTCTTGCTAGTTACACTAGCCATCCTTACTGCGCTTCGATTGTGTGCGTACTGCTGCAATATTGTTAACGTGAGTCTTGTAAAACCTTCTTTTTACGTTTACTCTCGTGTTAAAAATCTGAATTCTTCTAGAGTTCCTGATCTTCTGGGTGTATCAGCGAGTATCTACCATCGTTATCGGAAAGTCT
+
@88@7=<B>>666;=99;6666>>=ABA?@@C?CCEE>DDAI@CB;;6BB:=?>99798==56259<<AA@@>9>99:;;;+9<<?933(34337;999=@<@AABDF?BBBBBB>>>?ED@B=@@@;;;>==B?>><>??????;;;>>><=<=:>;;5;A9=:>ACB>==BB:==ABB6A=@:==EEE/>><;;6</////:;:=5;;;;.;???A=A<??=????A==9=;????@@;:9991///999;6::@@>AA>@<<6====>=A:::177-7>=>
@ATNG8:03994:06160
GATGGTAGCACGATACGACGATGTGTACTCATTCGTTTCGGAAGAGACAGGTACGTTAATAGTTAATAGCGTACTTCTTTTTCTTGCTTTCGTGGTATTCTTGCTAGTTACACTAGCCATCCTTACTGCGCTTCGATTGTGTGCGTACTGCTGCAATATTGTTAACGTGAGTCTTGTAAAACCTTCTTTTTACGTTTACTCTCGTGTTAAAAATCTTGAATTCTTCTAGAGTTCCTGATCTTCTGGACAGAGTGTGCAGATACTACCATCGTTATCGGAAAGTCT
+
944@9C>@@@;;5>C@:96666<<?@@@>BAB=BCCC>CC?A?AECCCDEADDCBB?B?ACBB?B?BD@@@CC@A>;===>+576@800)/00/6;::6<A>??BBAA>ABBBDBBA?BBB@@8;<A@AA@@<>>>@:==@AAB?===BBB:;:;8===9=?=B=???@???BB;>>@AA6A=A;@@BBB/???@D;H;;898?===;=<<<,;////@9@5==;??@AB@@<@;??AAAC7;;A=A>>;<<ABAAAC@@A>>>;;7;@AAC<@@?B<AA:A;;6
@ATNG8:03995:06182
GATGGTAGGAGACACGTCGCACACGTACTCATTCGTTTCGGAAGAGACAGGTACGTTAATAGTTAATAGCGTACTTCTTTTTCTTGCTTTTCGTGGTATTCTTGCTAGTTACACTAGCCATCCTTACTGCGCTTCGATTGTGTGCGTACTGCTGCAATATTGTTAACGTGAGTCTTGTAAAACCTTCTTTTTACGTTTACTCTCGTGTTAAAAATCTGAATTCTTCTAGAGTTCCTGATCTTCTGGTGAGATATGCATGATGCTACCATCGTTATCGGAAAGTCT
+
444<9>CCACABBCBBBCCCBBBBBBABBCCC@CGCD?DF?A?ABBCBBC@BDCBB=@>@AAA@C@CBBBBCCCCABCBBC2@>;@9:::&7::?8BBB?CC?@?ABBB?BBBBBBAA>ABA=A<@AA::;>>==>==:=>AAAA@@@ABA?===<8<=><@@<@;@@@A>>>@A:===AA5A9<8<=;<;+<=<==8=AAAA==<;;6;AAA/A???A;@=@D<???@@@@<A<??A@@>5;<A;>><<<>>=A<<<A@@?::9=6<9;;@<AAAA=BD9?=;;
@ATNG8:04004:06175
GATGGTAGGCACTGCGCACACATCCCAGAAGATCAGGAACTCTAGAAGAATTCAGATTTTTAACACGAGAGTAAACGTAAAAAGAAGGTTTTACAAGACTCACGTTAACAATATTGCAGCAGTACGCACACAATCGAAGCGCAGTAAGGATGGCTAGTGTAACTAGCAAGAATACCACGAAAGCAAGAAAAAGAAGTACGCTATTAACTATTAACGTACCTGTCTCTTCCGAAACGAATGAGTACACATCGTCGTGTCGTGCTACCATCGTTATCGGAAAGTCT
+
@?@C@BBC;@@955=AABCGFCCEJ>C;;:9BBB;;8;?BCCEAA@@DD@C@FEB@@@@@0@?:;:BBABB?@?6==>====,=@=@4::9&5<<>CBBBCCBBB?B@BB@CCC@DDBABBBDCCCCBBBDE@DB::9;BBCBBBB?B?B@@>@BBCCBBC?CBCBCB?BB>BBC>>>CEE>?>>=AABBB3BC@B>=>>A@>><><>BEE;>:>ADCC?@@BAAAA?A?BBB=AAA=AACBCBBBBBCBBABBBBDDCAAABBB@BDCBB>ACDD@GD>DAAA
@ATNG8:04005:06205
GATGGTAGTATATCGCGTCGCTATCCAGGAAGATCAAGGAACTCTAAGAAGAATTACAGATTTTTAACACGAGAGTAATCGTAAAAAGAAGGTTTTACAAGACTCACGTTCAACAATATTGCAGCAGTACGCACACAATCGAAGCGCAGTAAGGATGGCGTAGTGTCAACTAGCAAGAATACCACGAAAGCAAGAAAAAGAAGTACGCTATTAACTATTAACGTACCTGTCTCTTCCGAAACGAATGGAGTACACCACTCTCATATGACACTACCATCTTATCGGAAAGCT
+
?::A9655<<00/.-789--/<7550/0)/)//445058=9666=A=@A@==8=265<;:9===)5.4::///////398779;::'//)/3889.98;697///88/-(--066(--8189:<==>@;<C00/<<<7666@7;;>BB569>@=>>>;0//--88-//4///443055488<.33333(377278;;;)883///99:=:626-..994;26;CCA800/////)405<;5;;;7//)////333-3::33433/:/--8---76::<=9;;;;6:91334
@ATNG8:04016:06163
GATGGAGTAGTCTGCACACCTCTGTCCAGAAGATCAGGAACTCTAGAAGAATTCAGATTTTTAACACGAGAGTAAACGTAAAAAGAAGGTTTTACAAGACTCACGTTAACAATATTGCAGCAGTACGCACACAATCGAAGCGCAGTAAGGATGGCTAGTGTAACTAGCAAGAATACCACGAATGCAAGAAAAAGAAGTTACGCTATTAACTATTAAACGGTACCTGTCTCTTCCGAAACGAATAGAGTACGTGTGACGTACGTATAGCTACCATCGTTATCGGAAAGTCT
+
//8:178444499//----(---558199;)/////;5<6:54////)//39399::::::'949::433::333(33/////$//)/)///&/9:166>>@>>>=@@<@@00/;799;===<<=;;;>;;9<.////)//77778:29.///)---6---/)/398997;:/4/96:///38666388888)894//(/88855;6:68333(..'..(/7759:;::99)/)---(--90-//9:889:3339::93343338;;345:033:::/43;;58828///
@ATNG8:04022:06163
GATGGTAGCTCACGTACGTCACACGTACTCATTCGTTTCGGAAGAGACAGGTACGTTAATAGTTAATAGCGTACTTCTTTTTCTTGCTTTCGTGGTATTCTTGCTAGTTACACTAGCCATCCTTACTGCGCTTCGATTGTGTGCGTACTGCTGCAATATTGTTAACGTGAGTCTTGTAAAACCTTCTTTTTACGTTTACTCTCGTGTTAAAAATCTGAATTCTTCTAGAGTTCCTGATCTTCTGGTAGAGCGTGCATATATCTACCATCGTTATCGGAAAGTCT
+
=8:A9@BCB@?@CCCCBCBCBCCCCBCCGCBB@BCCD>CC@C@CCBBBDC?BBBCC?C>@ACC?C?CCCABCBBB?CCCCC2CB>BBBB>BBBB?BBC???:>>@@BC?BAAACCCC>@@@>A;AC?>@@@A<>=>B=>>>@@@@??AA@@>@@A<:;:<@A=D;???@B@@@B<?====2=9>788888(/;79=+------6837.7777(788662737737<8B;;;;?388@A==7;;@;@??;;;?>>===BBBAAC@@<888=?<???A=BB;A;;;
@ATNG8:04024:06166
GATGGTAGCTCGCTGATGATATCTCCAGAAGATCAGGAACTCTAGAAGAATTCAGATTTTTAACACGAGAGTAAACGTAAAAAGAAGGTTTTACAAGACTCACGTTAACAATATTGCAGCAGTACGCACACAATCGAAGCGCAGTAAGGATGGCTAGTGTAACTAGCAAGAATACCACGAAAGCAAGAAAAAAGAAGTACGCTATTAACTATTAACGTACCTGTCTCTTCCGAAACGAATGAGTACACACTCTCATATGACACTACATCGTTATCGGAAAGTCT
+
BBBB?BCABCBC=DCBBCCCCCBCC@CCIACCCC@@?@?BBCCCCB@CC@E>@@>99999):<B@ABBBAB99:,:=;;;;;';C;>5999&5>>==CCDCCDCD<A>BA>ABC@BBBCDCCCCCDDDDCBB?BCCC?CBBBCCBB@C@C::::CCBBBCC?BBAAAB?BB?BBB?AABDF>@??999::9:%9@<@@AACA>>><?9=<8818<A?BCC?CEBBBBA?B?BCC>CCC?BBBAAADBBBBBBBBB@@@CBBAAABBA@@BA>AABB?BE>B99:
@ATNG8:04025:06169
GATGGTAGCGCATATCAGCGCAGCCCAGAAGATCAGGAACTCTAGAAGAATTCAGATTTTTAACACGAGAGTAAACGTAAAAAGAAGGTTTTACAAGACTCACGTTAACAATATTGCAGCAGTACGCACACAATCGAAGCGCAGTAAGGATGGCTAGTGTAACTAGCAAGAATACCACGAAGCAAGAAAAAGAAGTACGCTATTAACTATTAACGTACCTGTCTCTTCCGAAACGATGAGTACTATGTAGAGCTCTATACTACCATCGACCTCTAGAAGTCTT
+
<88>;>0//::@@@ABBAABBCACL>BBB?AABB@@<@>BB;9:@@<?A?C@BCB@@@@@,@=BBAAABB;9::)9:44444$4<8>055506;;9>BC;::BBC>C?;;6;AA?BCCDCCCBBBBBCBBBC>AAAB9;;ABBCBC?B=B<;8;BBBMCCC@CBB@@@?BB?BCC8::??;??A?BBBBB/9:4:A@@AB?>>?D?CBBB;=;=?BABACBBAAAB@A@?@@9<000::@ABBBBBBBDCAB@@@BBBBBA@=:>86687/7888::6:666-
@ATNG8:03985:06241
GATGGTAGTACATGATAGACGACACCAGAAGATCAGGAACTCTAGAAGAATTCAGATTTTTAACACGAGAGTAAACGTAAAAAGAAGGTTTTACAAGACTCACGTTAACAATATTGCAGCAGTACGCACACAATCGAAGCGCAGTAAGGATGGCTAGTGTAACTAGCAAGAATACCACGAAAGCAAGAAAAAGAAGTACGCTATTAACTATTAACGTACCTGTCTCTTCCGAAACTAATGAGTACGATGAGAGAGCTCTCTCTAATCGTTATCGGAAAGTCT
+
@?:<7;;ACDBBCDDDCCBB;;;BB?ABE?BAABAB=A@CDCBBBC@DD?@=@A@;;;;;*;>;;:GGCDCCCB9A@;;;;;';:99<;<<0<<<8=CCCCFCBC?@?@DACCC@CCC@@@ABB@@ABBBBC@CCCCACBBECEDD=@=A::7;CCBCBCC@CCCBCC@BC?@@?4999AA;??>>@BBCB1=B>BBBBBBBA@=;8;===+0,0;AA><BC@AABA?B?@@@>@BDABBBBBBCBBBCAABBBCBBCAAABCC?BBBB?B?==:=?7@888
@ATNG8:03987:06232
GATGGTAGCTCTGCTCTGACTCTCGTACTCATTCGTTTCGGAAGAGACAGGTACGTTAATAGTTAATAGCGTACTTCTTTTTCTTGCTTTCGTGGTATTCTTGCTAGTTACACTAGCCATCCTTACTGCGCTTCGATTGTGTGCGTACTGCTGCAATATTGTTAACGTGAGTCTTGTAAAACCTTCTTTTTACGTTTACTCTCGTGTTAAAAATCTGAATTCTTCTAGAGTTCCTGATCTTCTGGTATACACACTCGCTCGCTACCATCGTTATCGGAAAGTCT
+
@@@C@CCBBBABA@@A@A@BCCCBBBECCC@?=??>@;@A>B@CCCCCCC@CDCCCAC@BA@?7A>BBCC00/<;)/////$/4249990995616<<9;@6:;AABBACCCBBBBB?BBD@C@CCBCCCDE@CBAA>ABBBBDAA@CBBA;;;A>ABB>AC?B?BCABBBA@@856>>>2><@:?EEEF5CC@AA7:6@@>?>@?B:B@DD1CCC::;;?BB>@@BBBAB?B@DAABBA>A;<9;DCBCCBBBGCBBBBBCBCC@BCBBC?@@BB>AA<ABAB
@ATNG8:03991:06248
GATGGTAGAGTACAGTGTAGAGACCAGAAGATCAGGAACTCTAGAAGAATTCAGATTTTTAACACGAGAGTAAACGTAAAAAGAAGGTTTTACAAGACTCACGTTAACAATATTGCAGCAGTACGCACACAATCGAAGCGCAGTAAGGATGGCTAGTGTAACTAGCAAGAATACCACGAAAGCAAGAAAAAAGAAGTACGCTATTAACTATTAACGTACCTGTCTCTTCCGAAACGAATGAGTACGTGTGACGTACGATGAGACTACCATCGTTATCCGGAA
+
////)/99=>>>=;;;<<977://)/77274555;6;6<;>>=;;499393:9=<<;;;)/+/99>@CB====6<<=====+=?:=5;99&959499555555905.5>:996:=<<<=B>DC999B>;>@8;;;>8<;;9<<47348=9>;?:;5;;;=8;;===<7BB144<6<88=B;?7;5778899%9798=:@:79953512258/96<ADBB?@?::;??>B<@@A9?8829????@?=7733333:333337773339969::;:59:9(/(-5
@ATNG8:03993:06242
GATGGTAGCGAGCGAGTGTGTATACCAGAAGATCAGGAACTCTAGAAGAATTCAGATTTTTAACACGAGAGTAAACGTAAAAAGAAGGTTTTACAAGACTCACGTTAACAATATTGCAGCAGTACGCACACAATCGAAGCGCAGTAAGGATGGCTAGTGTAACTAGCAAGAATACCACGAAAGCAAGAAAAAAGAAGTACGCTATTAACTATTAACGTACCTGTCTCTTCCGAAACGAATGAGTACAGAGAGTACGATATGTCTACCATCGTTATCGGAAAGTCT
+
@BAA@BBBBCBB@@BCCCCCBCBCC@CCE@CCCC;;:;?CBBCCCB?AA?C?ABCCCCCC5C@DCCCCCDCBB@:@>?@@AA2AC?C?BBB<BBC?CBBBCCCCB?C@DD?AAB?BDCCABACDDDBCCCBB=BC@@=@CDBCCBB@B@CCD@CCCCBBCC@CCCCCC?BC????499<>;5=>>;9:9:9:%:?;>:8:CCBAB<?;>A@A<?<@ACDM@BBAA@;;5;5;;;0;;;6;BAABBBBBBCCCDBBBBBB>=>BBBB?BCCCC?C?;;<AA8>888
@ATNG8:04001:06233
GATGGTAGATATATGCACGCTCTACCAGAAGATCAGGAACTCTAGAAGAATTCAGATTTTTAACACGAGAGTAAACGTAAAAAGAAGGTTTTACAAGACTCACGTTAACAATATTGCAGCAGTACGCACACAATCGAAACGCAGTAAGGATGGCTAGTGTAACTAGCAAGAATACCACGAAAGCAAGAAAAAGAAGTACGCTATTAACTATTAACGTACCTGTCTCTTCCGAAACGAATGAGTACGTGTGACGTACGTGAGCTACCATCGTTATCGGAAAGTCT
+
>CCC?CCCCBBBDCBBCCAAABCCB?BAA?@BABBB?B@BBBBCCB@CB@B?@?@99999)9;@@A???B@??=5=?;;;;;*<@@G5;;;*:BB?BAACGCCDE?A?@C@CBB@BBAABBCCCFICCCBCD@C:;:G>CBBBCCC?B?B;;:;FFCCCBB?BCCCCCABB?BBB@BBCBC>D@@>@DCCC1?>@AAABBB@DD;?:>>CE<><>@BAA?AAA@??@=A?DCD<A::7:BAABB:9:BBBBBBCBBBAACCCBBB@CBB??<?D??>?B=@9:8
@ATNG8:04004:06230
GATGGTAGTCTCAGATAGTCTATAGTACTCATTCGTTTCGGAAGAGACAGGTACGTTAATAGTTAATAGCGTACTTCTTTTTCTTGCTTTCGTGGTATTCTTGCTAGTTACACTAGCTATCCTTACTGCGCTTCGATTGTGTGCGTACTGCTGCAATATTGTTAACGTGAGTCTTGTAAAACCTTCTTTTTACGTTTACTCTCGTGTTAAAAATCTGAATTCTTCTAGAGTTCCTGATCTTCTGGTATGACTAGTTTACTACTACCATCGTTATCGGAAAGTCT
+
BCBC@CCBBBBCCBBCCCBCCCEDCCCCCDBB@BCCC=CD@D@DCEBCEB@CCDDD@C?BBBC?C@CCBBACCCC?BBCCC1DC?C@CC=CCCC@CCDAEC>BBBCCD?B@BBCCCDCCAA?B?CBBBDBBB?BBDD?BBBBBBBBCBABAAAAA?AAA?BB>B>B@BCCCCCB=B;;;;.;>C=;;;;;*;CBCC>CCDECCDCCC@CCCC5BCCBC>A>BB@BBCCCA@>A@CCBCCC=BBE@CCCCCBCCCDD>BBCDCEBA>@BBAB@BBBB?BB<BB??
@ATNG8:04005:06227
GATGGTAGCACACGAGATCTCATCGTACTCATTCGTTTCGGAAGAGACAGGTACGTTAATAGTTAATAGCGTTCTTCTTTTTCTTGCTTTCGTGGTATTCTTGCTAGTTACACTAGCCATCCTTACTGCGCTTCGATTGTGTGCGTACTGCTGCAATATTGTTAACGTGAGTCTTGTAAAACCTTCTTTTTACGTTTACTCTCGTGTTAAAAATCTGGATTCTTCTAGAGTTCCTGATCTTCTGGTGTCTGATCTGTATCACTACCATCGTTATCGGAAAGTCT
+
>:>A:BCC@BACBCCCCBBAAA@;@AAAA@;;.:=B==>CACABCBIHHD?BBCCC?C@AAAB<C9<ABCBC???=?AAAB1???BBBD@AAACAC??=?C?AAABBC?BBCBB@>>?BBB?C@BAA;;888<@D??=>>>@@@A<<=A@@888:;>=@=>=:><>>>?<;;AA;AADDD;D=A:;;;;:*:<<<=1;;;=::;<6616@AA/?887<AC<CC=BDAA;;;=B===>FAA8;;@<>>>>>>>>??BBBB:;;8994:?>;;7;>>A=AA:A888
@ATNG8:04005:06256
GATGGTAGTGTGTCTCTGAGAGTAGTACTCATTCGTTTCGGAAGAGACAGGTACGTTAATAGTTAATAGCGTACTTCTTTTTCTTGCTTTCGTGGTATTCTTGCTAGTTACACTAGCCATCCTTACTGCGCTTCGATTGTGTGCGTACTGCTGCAATATTGTTAACGTGAGTCTTGTAAAACCTTCTTTTTACGTTTACTCTCGTGTTAAAAATCTGAATCCTTCTAGAGTTCCTGATCTTCTGGGTCTACGCTCGTCGCGCTACCATCGTTATCGGAAAGTCT
+
8:8?@C::9@;@A==;;;:CCBBCCCBBCC;;6;AAA9@@?B?BBBCCBB?BBC;;7;>BDCC@C@CCECC;<:A>;;;::(9925999,9@@@:A@@>@B8:;CBCDAFCCCCCCC@CCC@C?CBAAABCC?:;;B?BCCCCCCDDDCCBDC;;;;CC>@?;@;?@A@@@DBA>A;;;;.;>C>ABBBB2BCCBC>BA@ABCBA@A4;;;;*;CBBB@BC?B?ABCBBCC@C@CCC;;;=A;;;6;BBCBBBCC@@@@BBBA@@=@CABCACBBB>BA<AB;;
@ATNG8:04008:06236
GATGGTAGTGTCATATGAGACGTGTGTACTCATTCGTTTCGGAAGAGACAGGTACGTTTAATAGTTAATAGCGCACTTCTTTTTCTTTGCTTTCGTGGTATTCTTGCTAGTTACACTAGCCATCCTTACTGCGCTTCGATTGTGTGCGTACTGCTGCAATATTGTTAACGTGAGTCTTGTAAAAACCTTCTTTTTACGTTTACTCTCGTGTTAAAAATCTGAATTCTTCTAGAGTTCCTGATCTTCTGGACGACGCGCACTGACACTACCATCGTTATCGGAAAGTCT
+
955>9>A@BBBBBBBBAA>0//<<99;555>9505;;>8@><>:;@>A=@@9>;;9:9)55::=C:C@BA@=@00/;7::::9'///(48990:<@=9>@A=@B699@@@A;>@B@BBBB?A@@=@9AA@@@C<;7;AA@?C@AAAACBCBB@@@AAA>BCD@BB?C=A@@@@@AAC4;;;;;;':<?2:9==90:>BBC<@9;9@@@@;949;99(9==?@=@;@B=::9995=7?:?BB@@@?BAB<@@;;;ACCCCBBBCCCBCBB@BBBCEGDCCB@BC>CBBC
@ATNG8:04025:06244
GATGGTAGCAGACGTGACAGAGCGCCAGAAGATCAGGAACCTAGAAGAATTCAGATTTTTAACACGAGAGTAAACGTAAAAAGAAGGTTTTACAAGACTCACGTTAACAATATTGCAGCAGTACGCACACAATCGAAGCGCAGTAAGGATGGCTAGTGTAACTAGCAAGAATACCACGAAAGCAAGAAAAAGAAGTACGCTATTAACTATTAACGTACCTGTCTCTTCCGAAACGAATGAGTACGATGAGAGAGCTCTCTCTACCATCGTTATCGGAAAGTCT
+
@@@C?CDABBCCCCCCCBBCCDDAA?ACB@CBBBCC?C?C@CA@A@CC@C?CABACCCC3CABBAAACCCBBA9@@99777(7?9@8@@A499B?BBBBCCCAA=C=A=<AAA:?<<<==>>ACAAA@@=>9>AAA7<<@@AAA=;A:@>A>ABBBBA==7=AAACA<??<AAC>??788+9::5;????/??<?BDDD>??A:?;>@@@=A=<<<@@:>>>>888<A<AAA9ABB?BBBBBCBAA=>>AAAA@@9;;@A>>>>:?>>=A;CCBB=@@8?<78
@ATNG8:04028:06220
GATGGTAGTGCGTGAGAGAGAGACCCAGAAGATCAGGAACTCTAGAAGAATTCAGATTTTTAACACGAGAGTAAACGTAAAAAGAAGGTTTTACAAGACTCACGTTAACAATATTGCAGCAGTACGCACACAATCGAAGCGCAGTAAGGATGGCTAGTGTAACTAGCAAGAATACTACGAAAGCAAGAAAAAGAAGTACGCTATTAACTATTAACGTACCTGTCTCTTCCGAAACGAATGAGTACATAGATATACGTATAGCTACCATCGTTATCGGAAAGTCT
+
///0+/;BBBB@AABCCBCCDCCCC=CCDBCCCCAA?A@CDDCBBB?DD?C@BGCAA@@@2@?BBBBBAAA999,9@;;;;;';:::5:99&9@@=ABBBCDCBB?B?BB@BFD@BACABBBCCCCEDA@@B@CCBB>@@BAAA@?<@>A@@>ADGJDCCC@CBBCBB?BC?CBB99:DCE=ABD?AAA@@.9:59BBCCB@@E8<8:@@?588:>BBB@@@@@@?@<?=ACC>CCB?BBBBBBBBDCCBBAABBB?>>>@?@AB=A@AAB?BBBB<AA9?666
@ATNG8:04005:06293
GATGGTAGCAGACGTGACAGAGCGCCAGAAGATCAGGAACTCTAGAAGAATTCAGATTTTTAACACGAGAGTAAACGTAAAAAGAAGGTTTTACAAGACTCACGTTAACAATATTGCAGCAGTACGCACACAATCGAAGCGCAGTAAGGATGGCTAGTGTAACTAGCAAGAATACCACGAAAGCAAGAAAAAAGAAGTACGCTATTAACTATTAACGTACCTGTCTCTTCCGAAACGAATGAGTACAGAGAGTACGATATGTCTACCATCGTTATCGGAAAGTCT
+
>@:9.48;455<:::;<<<:::5566;<=6;;=;>>7?=@A@AAAD@AA=?>???DBCCC1B=?>:873A8889173;4444$49.5.555&555.5=><<==;=2949?=ACC?BA999C==><<;669@A>@A@A=@AAABBAA?B@B::89@@AACAB???>@@@;BB;>>=6::::;/87;/7388<<%=;9374?A>=>>=C7;:@@4;6;?AAA?BCBAAAA=@=AAA9@C@9?????@@::8>?<<=B@@@@89889<;7>88::<?==@.57,8===
@ATNG8:04006:06285
GATGGTAGCGCATATCAGCGCAGCCCAGAAGATCAGGAACTCTAGAAGAATTCAGATTTTTAACACGAGAGTAAACGTAAAAGAAGGTTTTACAAGACTCACGTTAACAATATTGCAGCAGTACGCACACAATCGAAGCGCAGTAAGGATGGCTAGTGTAACTAGCAAGAATACCACGAAAGCGAGAAAAAGAAGTACGCTATTAACTATTAACGTACCTGTCTCTTCCGAAACGAATGAGTACGAGAGTCAGAGCAGAGCTACCATCGTTATCGGAAAGTCT
+
@::B;;:BBBBBCCCCCA@@ABBBB=ACC@AAAACD=A>@>@>>@A;@@;@9;<:999::';9@=BAAAB<?A@6A9;:::-4?29.:9:&5;<8>699@@>@A>B@DE@CCC@BCCCDCABBBBD@AACCACCCC@BBDCECBA?B?BAB?BBBCDDCC@CCCBBB@BA?A@A=AABBB<@>9978899(9<8;A@@@CFBA?B;;;CE?A>AABBB=AB@CAA@@FACCC>BBC?CAAABCBBBBAAAABC?>>BB@@@@8939>=>C?AA@D?CC<B998
@ATNG8:04008:06280
GATGGTAGCACACGAGATCTCATCTACTCATTCGTTTCGGAAGAGACAGGTACGTTAATAGTTAATAGCGTACTTCTTTTTCTTGCTTTCGTGGTATTCTTGCTAGTTACACTAGCCATCCTTACTGCGCTTCGATTGTGTTCGTACTGCTGCAATATTGTTAACGTGAGTCTTGTAAAACCTTCTTTTTACGTTTACTCTCGTGTTAAAAATCTGAATTCTTCTAGAGTTCCTGATCTTCTGGGTCTACGCTCGTCGCGCTACCATCGTTATCGGAAAGTCT
+
?@BB?BCBBBABCGCDCCCCCBBBCCDBBAC@CDDD>@@>AAEHDBBBDADCABB?B?BBCC@B?BBBBBCA:969;;;<+AA>ABBB=BCDC@CCD>AA=98:@@?<?BBABBBD>AAB?B?BBBCBBB?<A???<??@A;?>>AAAAAABBB>BBB>BD>B>BCCCB@BCC;@999929?A;>;@@@/@@@BB578;:=<=>><18898(8;;;B=F=??;?@BABBA<A;??BCCB7::?A:A??@@@@?>>>@==>@@@@<@@A>>:>>;;:>A:A>:8
@ATNG8:04008:06296
GATGGTAGCACACGAGATCTCATCGTACTCATTCGTTTCGGAAGAGACAGGTACGTTAATAGTTAATAGCGTACTTCTTTTTCTTGCTTTCGTGGTATTCTTGCTAGTTACACTAGCCATCCTTACTGCGCTTCGATTGTGTGCGTACTGCTGCAATATTGTTAACGTGAGTCTTGTAAAACCTTCTTTTTACGTTTACTCTCGTGTTAAAAATCTGAATTCTTCTAGAGTTCCTGATCTTCTGGTGAGATATGCATGATGCTACCATCGTTATCGGTAAGTCT
+
@C<<255;>>:;;;;=;>@A@:66C><?@<9905=A<4=A49296?@A@D<=BB@@7;9==BB:B:=B;?;::::054<<<+<<7@8<<18CCC?C?@=?C=??BBAA>A????CAB>ABC?C?BB?B=;:;=?>>>388;=;:767===7625;5:::466261699555888155;>>.926155555'52..7-333...3389+2222$26669,5,5919=A8888;A:<<?;99-//50777;A???@>>>@@B@@@:;7:>==@8<<:;5;>;@;;;
@ATNG8:04014:06276
GATGGTAGACATATCGTACTCTCTGTACTCATTCGTTTCGGAAGAGACAGGTACGTTAATAGTTAATAGCGTACTTCTTTTTCTTGCTTTCGTGGTATTCTTGCTAGTTACACTAGCCATCCTTACTGCGCTTCGATTGTGTGCGTACTGCTGCAATATTGTTAACGTGAGTCTTGTAAAACCTTCTTTTTACGTTTACTCTCGTGTTAAAAATCTGAATTCTTCTAGAGTTCCTGATCTTCTGGGCAGACTCTCACACGCCTACCATCGTTATCGGAAAGTCT
+
9::C@CBBCCCDDCCBBBCCCC@CC>CB@AAC@CCCC>BB?B?BDBBBBC?ABCAA>A?AAAD?B?BBBBBCCA@=9::99(8@<D889(8<<==BBB?AB????CCC?BBBBA>>>;@@@6:7:@@?A>==:=?@B====AAA@??BA@@<;:?;???<@@=@=A@@@@@B@@=>>>@@6@<A<??@@?/>>;;;-88>988>==<4::::+7=??A;A<AC<@???;;;:>;>=@@::4;:::1;>===>===@B@@?C=ABA<====<6<?==:==5=:::
@ATNG8:04014:06304
GATGGTAGATACTCTCTGATACACCCAGAAGATCAGGAACTCTAGAAGAATTCAGATTTTTAACACGAGAGTAAACATAAAAAGAAGGTTTTACAAGACTCACGTTAACAATATTGCAGCAGTACGCACACAATCGAAGCGCAGTAAGGATGGCTAGTGTAACTAGCAAGAATACCACGAAAGCAAGAAAAAAGAAGTACGCTATTAACTATTAACGTACCTGTCTCTTCCGAAACGAATGAGTACGTGTGACGTACGTGAGCTACCATCGTTATCGGAAAGTCT
+
:99@9<CCBBCDCBCCBCCCCCCCC>CCC@BAA@@><@<A@BCFDDDCC?A>ABBBBCCC3A?CCCCBBBABBB9@@:::::(:<9<<?@@5ADD?DAABBBA=;7<;<<8==<:?@>>BCDCCCCCCCDBB>@@AA7;;AABCBA?B@C@@?@CCCCCCB?DBBBBB???9?A>5;;???:@??<9::999%9;9;?<?BBCAA<A9<;AC<>;>?AAA=AA;;;BB@B>BAD=BBC@BBAAAAABBBCDAAACABBCC??@CBD@CAAAC?BBCD?BB>BAAA
@ATNG8:04017:06305
GATGGTAGGCGAGAGTGAGACGCAGTACTCATTCGTTTCGGAAGAGACAGGTACGTTAATAGTTAATAGCGTACTTCTTTTTTCTTGCTTTCGTGGTATTCTTGCTAGTTACACTAGCCATCCTTACTGCGCTTCGATTGTGTGCGTACTGCTGCAATATTGTTAACGTGAGTCTTGTAAAACCTTCTTTTTACGTTTACTCTCGTGTTAAAAATCTGAATTCTTCTAGAGTTCCTGATCTTCTGGTGTCGTCTATCATGTACTACCATCGTTATCGGAAAGTCT
+
67/0)//;.4>>@@AACCEEDCABAGCFDGBA=A;;;0;B5;8;CCED;;;;BABB>@>@AAA?A<@@BAA@B>?8:73737#394397C6BAAA=A@@<??:?>@AAA>BBBB@@?A?CBA=A<AAB::888=ABAA9>=BA@@@>>>>??A;;;98889==5:4:<=>>>???7::DDE2A8=788889(6=<<;59:=?==?><>:=;>;.8BBAA;A<>><?C>==>>8=9888?BB:>=A=;;;??=>=?AAA>>>>=@@A<@@>>><@>>><AA9AB@@
@ATNG8:04021:06274
GATGGTAGTGCGTGAGAGAGAGACCCAGAAGATCAGGAACTCTAGAAGAATTCAGATTTTTAACACGAGAGTAAACGTAAAAAGAAGGTTTTACAAGACTCACGTTAACAATATTGCAGCAGTACGCACACAATCGAAGCGCAGTAAGGATGGCTAGTGTAACTAGCAAGAATACCACGAAAGCAAGAAAAAAGAAGTTACGCTATTAACTATTAACGTACCTGTCTCTTCCGAAACGAATGAGTACGAGAGAGCACACGTGTCTACCATCGTTATCGGAAAGTCT
+
///86<ACBBBBAABDCCCCCBCBE?BBB@BBAB::6;7>?CEAAA?CC?B@BAAAAAAA3A?@A::88AB?@@8@>9;;;;';;5:3;;;0;<<:?==BCCD;;::?A?=B@@;?ABABBBCCC<<;BBBC@DCCD@A@AECCCBAD>B;;8;ACBCCCDA@@?BBB?BC@BBB>ABBDF>CA@;000000%0=:00*0;;@A?@<@<???@=A<@@BCC@BBBBCCC@C@CBB>BAC=A@@A@@000@@AA?AABBAAABAA?@>?A;::?9?BAB@CC=BA??
@ATNG8:04022:06262
GATGGTAGCTCACGTACGTCACACGTACTCATTCGTTTCGGAAGAGACAGGTACGTTAATAGTTAATAGCGTACTTCTTTTTCTTGCTTTCGTGGTATTCTTGCTAGTTACACTAGCCATCCTTACTGCGCTTCGATTGTGTGCGTACTGCTGCAATATTGTTAACGTGAGTCTTGTAAAACCTTCTTTTTACGTTTACTCTCGTGTTAAAAATCTGAATTCTTCTAGAGTTCCTGATCTTCTGGGATGTGTGCGCAGTGCCTACCATCGTTATCGGAAAGTCT
+
?>>A7?ABABBBBBCCBCCDBBCBAABCCCBB?BCDD>CC@C?BCCDBBA?DCD996<@CBDD@C?BBBBACBCC=ABAAC2CA?BBBB<BBBB@CCC@BB9::@CDD@BBBBBBBB?CBB>B>B?==AAAA:@@@@<@AAA@@@@@@A@@@=====>>=DD;?;?@AB@@?@@;AFDDD/A<A=AAAAA/BB9880668///<::>=CDDD/A=>==9=:>@=@@@@@>><>=@A@@?A:::=@6@///=;;;;;>?>@A=A>>:===>>;>?>>;>A8?>=9
@ATNG8:04026:06309
GATGGTAGTCTCAGATAGTCTATAGTACTCATTCGTTTCGGAAGAGACAGGTACGTTAATAGTTAATAGCGTACTTCTTTTTCTTGCTTTCGTGGTATTCTTGCTAGTTACACTAGCCATCCTTACTGCGCTTCGATTGTGTGCGTACTGCTGCAATATTGTTAACGTGAGTCTTGTAAAAACCTTCTTTTTACGTTTACTCTCGTGTTAAAAATCTGAATTCTTCTAGAGTTCTGATCTTCTGGTCTACTACACTGTACTCTACCATCGTTATCGGAAAGTCT
+
??=@465>>@A@A><@<<<@>966CBBCC@@@?BBBC=BC@FACBBCB9;49<@:;697>@;=9CADDDCBD@9:8;CCCC0:;69=>?8959CAFBA9<<+00>>?D@CCDCB@>=299949?@@BBBA@@6;;@@;ACCBBBCBBGDEBAA@B?A?@;::8:?CCCCCDCBB>@;;;;;*;>A>EGGGG3CBAAA>ACFCCCCCCB>AAAA0AA@@@<@>AA@DBAAACC=@;;;@@@>@@C@CCCBCBBCCB;;;B@AACCB?BBBBB@BBBD@BB=B;::
@ATNG8:04027:06302
GATGGTAGCTATACGTATATCTATGTACTCATTCGTTTCGGAAGAGACAGGTACGTTAATAGTTAATAGCGTACTTCTTTTTCTTGCTTTCTTGGTATTCTTGCTAGTTACACTAGCCATCCTTACTGCGCTTCGATTGTGTGCGTACTGCTGCAATTTGTTAACGTGAGTCTTGTAAAACCTTCTTTTTACGTTTACTCTCGTGTTAAAAAATCTGAATTCTTCTAGAGTTCCTGATCTTCTGGGATGTGTGCGCAGTGCCTACCATCGTTATCGGAAAGTCT
+
:59B:=BBBEBBC@A@BDCCCFCCCGDCCCCB?BCCC=BB@BACDDCCBB@BCCCB?B@CBCC@C?CCDCBBDBB?BCDDD2B@>@AAA;AB>B<A@B?AA599?@CC@@????ABB?AAA<A=@@???A;;7;AAB=???AAAAAAA@@AA=>=9>9/8;2<7;>:@BCCBC<>>>@>-96@6?::::*;=9>9188>>>B<:><188888#589:84959;6=>>>>>><@<?>===:3989<6<///===<?@B@???<A??<?@@??<@??D=DD;B==>
@ATNG8:04029:06265
GATGGTAGTGTCAGTGCGCGTCGTCCAGAAGATCAGGAACTCTAGAAGAATTCAGATTTTTAACACGAGAGTAAACGTAAAAGAAGGTTTTACAAGACTCACGTTAACAATATTGCAGCAGTACGCACACAATCGAAGCGCAGTAAGGATGGCTAGTGTAACTAGCAAGAATACCACGAAAGCAAGAAAAAGAAGTACGCTATTAACTATTAACGTACCTGTCTCTTCCGAAACGAATGAGTACGTGTGACGTACGTGATCTACCATCGTTATCGGAAAAGTCT
+
?:?C?BBCCCCCCBABDEFBBBCCC@CCCACCCCCC@B>@@@DCCC@CC?C@CB@99999):;??@AACDDBBB=AAAAAB9AA>A>BBB7BAA=BCIDBBB;;7;@CC@DBC@BCCBBBCCIGBBBBDCC@DCCC<@@ABAB?C?C@CAB?BCCCCCAA>A@@@AA>AB?BBB;??EEC=A9959BBBB3BB?AAAAB@@;;8;<@@=>:>=AACBB@AAABBBB?D?ACC=AAB?BBBBBDBBBBCCBBBAAAAB999B???@CAAAB@B@?@2999+:=::
@ATNG8:04032:06261
GATGGTAGTATCTGCACACTCTGTCCAGAAGATCAGGAACTCTAGAAGAATTCAGATTTTTAACACGAGAGTAAACGTAAAAAGAAGGTTTTACAAGACTCACGTTAACAATATTGCAGCAGTACGCACACAATCGAAGCGCAGTAAGGATGGCTAGTGTAACTAGCAAGAATACCACGAAAGCAAGAAAAAGAAGTACGCTATTAACTATTAACGTACCTGTCTCTTCCGAAACGAATGAGTACGAGAGAGCACACGTGTCTACCATCGTTATCGGAAAGTCT
+
@:>B?BCCCCCCCCBBBCCDDCCCC@DCC?CCCCBB?B?BABAABC@BB?B@@@@?@@@@2@?BBBCDBBB877)7>9:;;;*;C=@=AAA9BCCACBCCCCDCB?B?DC@BBC?BBCCDDDCCCCCCCCCC?CCBB>B@CCBB??<@@DCC?BCCCDCCC?AACACC?BB@BBA>AA???8?@A=BBBBB3BC@C???CC@@@:=7:;>>0818=A@@=@AA@???=?=@DD>C@@>?BBBBDAABBBBBBBBBBBBBBBBBBB?AAAAC@AAAB@BB=B965
@ATNG8:04032:06275
GATGGTAGCACGACACGACGATGTGTACTCATTCGTTTCGGAAGAGACAGGTACGTTAATAGTTAATAGCGTACTTCTTTTTCTTGCTTTCGTGGTATTCTTGCTAGTTACACTAGCCATCCTTACTGCGCTTCGATTGTGTGCGTACTGCTGCAATATTGTTAACGTGAGTCTTGTAAAACCTTCTTTTTACGTTTACTCTCGTGTTAAAAATCTGAATTCTTCTAGAGTTCCTGATCTTCTGGATAGCGACGCGATATACTACCATCGTTATCGGAAAGTCT
+
@;;A?BBCBCAA;@BABBB:9;BCCCCCCCCC@CCCC>CCAC@CCCCCCC@DCBBB?B@DABB?C?BBABBBAA@=?>>;?.??;<999(8@@?@CBC?BA>???AA@>BBBCDCA@>ACB<<:>AAA<<<A<A@??9>>?==>A?>?@>>>??B<<=<<AA;?:>AAAA@AAA;>>@@@3@;?8<<???/?A>>>6=<<::;=<<=07767(8;<=B<@<@@=AAA????;@<@AAAAA:>;;7;@@AA>>>??@@AAAAAA@@;?@@@A9>@@A<AA9A888
@ATNG8:03985:06329
GATGGTAGCACACGAGATCTCATCGTACTCATTCGTTTCGGAAGAGACAGGTACGTTAATAGTTAATAGCGTATTCTTTTTCTTGCTTTCGTGGTATTCTTGCTAGTTACACTAGCCATCCTTACTGCTCTTCGATTGTGTGCGTACTGCTGCAATATTGTTAACGTGAGTCTTGTAAAACCTTCTTTTTACGTTTACTCTCGTGTTAAAAATCTGAATTCTTCTAGAGTTCCTGATCTTCTGGGTCTACGCTCGTCGCGCTACCATCGTTATCGGAAAGTCT
+
?::C;CCBBBBBBBBEDABBCCDBACBBBC@@?@CCC>BB@BACCCBB@?<A;;;B@E@LCCC@B@BACCCDB<8:;;;;+99+0///*/;>>:<CC?BA=;:;@00,0>>=>>>B@BBC@B@B??A>>>>7;;AA<AA???>===??A@@>>><>>><@@<@<@???C@???9>?@@>6>=C476>>>+;;999///;;:::B@@=@AAA/A===?<@=@A;AAAB;;;<@<AABB<;8;@AB;@;;;?AA===::::?>>>@<@@@??<?@>>:>D:B@@@
@ATNG8:03992:06359
GATGGTAGCACACGAGATCTCATCGTACTCATTCGTTTCGGAAGAGACAGGTACGTTAATAGTTAATAGCGTACTTCTTTTTCTTGCCTTCGTGGTATTCTTGCTAGTTACACTAGCCATCCTTACTGCGCTTCGATTGTGTGCGTACTGCTGCAATATTGTTAACGTGAGTCTTGTAAAACCTTCTTTTTTACGTTTTACTCTCGTGTTAAAAATCTGAATTCTTCTAGAGTTCCTGATCTTCTGGCGCTCTGTCACGTCTGCTACCATCGTTATCGGAAAGTCT
+
444:5:@@@BBCCBBCJDCBCBCGCCBBBB@@=@B@B>DCAIACDBCCCC@BBBBB@C@CCCD@D:AAAC??:<<79=999)9:7>A=A>BCCC@ACB@AA:?>@@??:????DBBB@BBB?B?@B>==AAA=AAAA:?@A????@@AAA?>:;;<>>>;;;7;>>>:<;89//*.5588.84A3777889%:;5586(5=:652;899-////'.///<5=5??<ABBA???;?=ABBC;:7;;>:;;;:::=>>@@@B???A??@<@>>>@=A@@@:<<5<887
@ATNG8:03999:06347
GATGGTAGGCGTGTGAGAGTCTGCCCAGAAGATCAGGAACTCTAGAAGAATTCAGATTTTTAACACGAGAGTAAACGTAAAAAGAAGGTTTTACAAGACTCACGTTAACAATATTGCAGCAGTACGCACACAATCGAAGCGCAGTAAGGATGGCTAGTGTAACTAGCAAGAATACCACGAAAGCAAGAAAAAGAAGTACGCTATTAACTATTAACGTACCTGTCTCTTCCGAAACGATGAGTACGATGAGAGAGCTCTCTCTACCATCGTTATCGGAAAGTCT
+
CBCC@CBB?BBCB965;:<<<<:::3:==:<<@B;;4::>@DAA@B?@?7;??>>99999$4688:<<;;;;;B485BCDAC/8827,377+88=7>B744=>88179>;788><A??????AA@::;;:;<8898;5::AABC==:==??B@???????C?BB>=>C?AB=@BB8<=798)7<;5>??>>,//+.39;=><<A;A;AAAB<A9;:9:98886@@@@9>;977.7///9999=====BBBBB>=>:::>?@@?>:>8889<B@AA49:,9==?
@ATNG8:04005:06327
GATGGTAGACATATCGTACTCTCTGTACTCATTCGTTTCGGAAGAGACAGGTACGTTAATAGTTAATAGCGTACTTCTTTTTCTTGCTTTCGTGGTATTCTTGCTAGTTACACTAGCCATCCTTACTGCGCTTCGATTGTGTGCGTACTGCTGCAATATTGTTAACGTGAGTCTTGTAAAACCTTCTTTTTACGTTTACTCTCGTGTTAAAAATCTGAATTCTTCTAGAGTTCCTGATCTTCTGGGCTGCGCTGATATGCGCTACCATCGTTATCGGAAAGTCT
+
559A9BC@?BCCCCDGDDBBBAAB@C?AAC;;8;BAC?BB@B@BBBBCCCACCBAA?B?BBBB?B@BBBBBBBBB>BABBB1799@99:,7AAA>BBB=@?499ABBB?BCBB>>>><>AA=@<??:;;;;;=AB??<==>@@A???@@???;;;=@??;??<A<AA@@@@A==8==>>?3?<A:;;;;;+;C<=<2;;<///::<D;>>>>/<A@@A<A=;;7;@@;;<?;><>BA>>>766<<29//-9;--/<<==>?>;;;:====A<A=;;5:;1:>?C
@ATNG8:04007:06352
GATGGTAGTAGTACACTAGTCTTACCAGAAGATCAGGAACTCTAGAAGAATTCAGATTTTTAACACGAGAGTAAACGTAAAAAGAAGGTTTTACAAGACTCACGTTAACAATATTGCAGCAGTACGCACACAATCGAAGCGCAGTAAGGATGGCTAGTGTAACTAGCAAGAATACCACGAAAGCAAGAAAAAGAAGTACGCTATTAACTATTAACGTACCTGTCTCTTCCGAAACGAATGAGTACACATCGTCGTGTCGTGCTACCATCGTTATCGGAATGTCT
+
A@AA<@@BB@@ABBBBD?>CCH@CB@BBI@CCCCAA>A:;;BDBBD@DD>A>ABBBBDDC3B@CBAAAAAACBE=BB?????1?C@C?BBB5>?B>BB;=<>=8818/2:5:7:47999=;>BBB@@@@>;:8;CAD>@:;;A???=A=???<@@>>>A>><>A?>AC?CC?CAB@AA<;;1<::5;>>>>/8807;;;??>>>=A<>>>><><@B???=@@=??:94;=AAD9???;?@@BBB>>@@BBBBBBCCBAABCCBB@=A:>>B?BBBB?A?>>787
@ATNG8:04009:06342
GATGGTAGGCGAGAGTGAGACGCAGTACTCATTCGTTTCGGAAGAGACAGGTACGTTAATAGTTAATAGCGTACTTCTTTTTCTTGCTTTCGTGGTATTCTTGCTAGTTACACTAGCCATCCTTACTGCGCTTCGATTGTGTGCGTACTGCTGCAATATTGTTAACGTGAGTCTTGTAAAACCTTCTTTTTACGTTTTACTCTCGTGTTAAAAATCTGAATTCTTCTAGAGTTCCTGATCTTCTGGTGTCTGATCTGTATCACTACCATCGTTATCGGAAAGTCT
+
0//A<AAB?BBBABCCDCCDCECCCCDCCCCC@CCDC=BB@D@BBBBCBB?BCBBB?A?ABBD@D?CABBBBCBC?@@A@A2@A?BBBB>BCCC?CCB?@A?>>?BBB?BABBCBAA;ACC9<7<AAAA;;;;>??@;>>>>>>>>>AA@@=<=><=><;AA>D;?@@@AAAAA<@AA@@5A=A:;;;;:):>8888)98::8967//(/656'38>>C;B<??;?@@@;;;=?=AABB;;8;;A=@@@>>>?A@@???AAAAAAA<AAA>><>>>>=AA:A998
@ATNG8:04020:06355
GATGGTAGTGCGTGAGAGAGAGACCCAGAAGATCAGGAACTCTAGAAGAATTCAGATTTTTAACACGAGAGTAAACGTAAAAAGAAGGTTTTACAAGACTCACGTTAACAATATTGCAGCAGTACGCACACAATCGAAGCGCAGTAAGGATGGCTAGTGTAACTAGCAAGAATACCACGAAAGCAAGAAAAAGAAGTACGCTATTAACTATTAACGTACCTGTCTCTTCCGAAACGAATGAGTACTATAGACTATCTGAGACTACCATCGTTATCGGAAAGTCT
+
;55<9>CCCCFBBBBCEDCCCCCCH?CCCACCBBAA>@<CBBDCCC@BB@B@BCBCBCCC+=>ABBCBBBB???5=@;;;;;*;D@D@CCC;CCC@CCCDCDC::7;?BA?CCC@CCCDBBDDDDABACBBB@BCBB@BBCCDDCB?CAC?@>@BBBCCDD=@ABBBB?BB?ABB:99CDC>B>>8=@@@@2AC?A:9:BBDCA<@<@@@@>D<@=BBC@CCCA?<:+0+0==5@0000AAACBBBCCCCAAABCAAABBBCCAA>ACCCC?BABB?BD>E998
@ATNG8:04026:06337
GATGGTAGTATCTGTCTACGAGAGCCAGAGATCAGGAACTCTAGAAGAATTCAGATTTTTAACACGAGAGTAAACGTAAAAAGAAGGTTTTACAAGACTCACGTTAACAATATTGCAGCAGTACGCACACAATCGAAGCGCAGTAAGGATGGCTAGTGTAACTAGCAAGAATACCACGAAAGCAAGAAAAAGAAGTACGCTATTAACTATTAACGTACCTGTCTCTTCCGAAACGAATGAGTACTGTATCTATGTGTGCGCTACCATCGTTATCGGAAAGTCT
+
AAAB?BDCBBAA@CCCCDBBBBCCC@DBBBCCCBB?B@CCABBBC?BB?B@BB@@AEEE3B?BBAAABBBCCC=@@@@@??,@?=A>BCC:CBB@BBAACBB@@<@ACB@BCC@CCBBBDCCCFCCCCBBA?BA::8;CBBBC??<@=A@@>@CCCCCCC?BBBBBB?BB@CBB<??@@@<A@@<99998.:A@E?>?CDBAA:>:==BC:>:=ABBB?CBCBA@@9=::99/9AA????BCCCCCBBBBBBBBCCAAABBC@@<@AAAE<@===5;;1;==>
@ATNG8:03989:06395
GATGTAGCACGACACGACGATGTGTACTCATTCGTTTCGGAAGAGACAGGTACGTTAATAGTTAATAGCGTACTTCTTTTTCTTGCTTTCGTGGTATTCTTGCTAGTTACACTAGCCATCCTTACTGCGCTTCGATTGTGTGCGTACTGCTGCAATATTGTTAACGTGAGTCTTGTAAAACCTTCTTTTTACGTTTACTCTCGTGTTAAAAATCTGAATTCTTCTAGAGTTCCTGATCTTCTGGGATGTGTGCGCAGTGCCTACCATCGTTATCGGAAAGTCT
+
=CAABBBBBBBBCDCCCC;;;BB@@@BAB:;8;BBB;CB8<7;CBBBBB?BCCCD@C@BCBA>D7;9:@<?BCC?AAAAA2;A7@>??7>AAD=?@B???6::??@@=@AA@AABB?BCC?C?A@@<====;?A@@<@AABAAA@@@@AA@???<==><@D=A=ABA>>>>>?9=;;;;1;:>48////(/6665(/.3...7;==17777(556594;6==:>@A@?>?=D<@>:://+-399.9-//<966///96667<??7;;===:>BBB<AA9A@?;
@ATNG8:04000:06393
GATGGTAGGCGTGTGAGAGTCTGCCCAGAAGATCATGAACTCTAGAAGAATTCAGATTTTTAACACGAGAGTAAACGTAAAAAGAAGGTTTTACAAGACTCACGTTAACTATATTGCAGCAGTACGCACACAATCGAAGCGCAGTAAGGATGGCTAGTGTAACTAGCAAGAATACCACGAAAGCAAGAAAAAGAAGTACGCTATTAACTATTAACGTACCTGTCTCTTCCGAAACGAATGAGTACTATGTAGAGCTCTATACTACCATCGTTATCGGAAAGTCT
+
;5=>;A>C?BB<A==<BBC:66=@?8>DE?CB;;:BBB>AABBBCB@BC?C@BAA@?BBB3B?ABBAA?A?==>7<<=>>>>,>@;>;@@@7@BCAGCCBBAGCD@B?BB@@@C?AAB@AACBBBCAAABBB=A?<<9?@BABBAA@D?AAB>BBBCBBBD@BBBBB@;??=;;;588>BC7>;;7:AAAA/@@=A888>>?>A:=:>>>E=A=A;BAD?BB@@@@@@C@CDD<AAB?BBBBABBBBBBBBBBAAA?;;=8888>5;;>>>9==;;5:=6?>>>
@ATNG8:04006:06373
GATGGTAGTAGTACACTAGTCATACCAGAAGATCAGGAACTCTAGAAGAATTCAGATTTTTAACACGAGAGTAAACGTAAAAAGAAGGTTTTACAAGACTCACGTTAACAATATTGCAGCAGTACGCACACAATCGAAGCGCAGTAAGGATGGCTAGTGTAACTAGCAAGAATACCACGAAAGCAAGAAAAAGTAGTACGCTATTAACTATTAACGTACCTGTCTCTTCCGAAACGAATGAGTACATAGATATACGTATAGCTACCATCGTTATCGGAAAGTCT
+
:5547<:566==<=;;666998444.4445954/;;)/)//77:<<75/)/)/////;;;+;68;;;:;::477*3344@@@+==<=:>=>2<<<@CCDBBCBBB6;5;;5;BB?@@@?@@CCDD>;;<C??;>@00,/::>?BBB?C?B;:69CACBDCC=??CA@>;>>9000:=;099+9@?=ABBB=+::;;3327575706.55555;5//000*0<887781368;;*337/777==>?@?@:<73/75./..555522+2565725222166.622.
@ATNG8:04021:06360
GATGGTAGCACACGAGATCTCATCGTACTCATTCGTTTCGGAAGAGACAGGTACGTTAATAGTTAATAGCGTACTTCTTTTTCTTGCTTTCGTGGTATTCTTGCTAGTTACACTAGCCATCCTTACTGCGCTTCGATTGTGTGCGTACTGCTGCAATATTGTTAACGTGAGTCTTGTAAAACCTTCTTTTTACGTTTTACTCTCGTGTTAAAATCTGAATTCTTCTAGAGTTCCTGATCTTCTGGTATACACACTCGCTCGCTACCATCGTTATCGGAAAGTCT
+
;55<7=<>?>??666;;==>>=<;;;;:;;;;7@BBB>BC@GFCDCCCBBABDBAB:;8;@A@;A?966>>?=BA:99737$9;7;BBD<ABCD??@?@CD=@?@?;=277>=@@@@=>?>?B??FBC;<;=;>>>>587A<<=988=>A===??7;;=<@B=@:>>B;;9><:4585=C.?:?;>>??>/;=7756'55777788//(///(.355;6;37749>?:7994957;:==B:>=B<@@@A@AE;;;B?>>AA?>>>>@@;;;=AA==59819///
@ATNG8:04022:06362
GATGGTAGTATCTGTCTACGAGAGCCAGAAGATCAGGAACTCTAGAAGAATTCAGATTTTTAACACGAGAGTAAACGTAAAAAGAAGGTTTTACAAGACTCACGTTAACAATATTGCAGCAGTACGCACACAATCGAAGCGCAGTAAGGATGGCTAGTGTAACTAGCAAGAATACCACGAAAGCAAGAAAAAGAAGTACGCTATTAACTATTAACGTACCTGTCTCTTCCGAAACGAATGAGTACTACTCTCAGAGACACACTACCATCGTTATCGGAAAGTCT
+
:55>:>CCC@@ACDCCCBCBBBCCC@BBB?DFBBBB@B@BBCDBCB@BB?B@BBBBCACC2C?CCCACCCCAA?6==9:;;;*;A<A>BBB<CCHGIBBCCCC997;?AA>CCE@BBCCCBBBBBBDBBBCC@CCBB?BBCCCBBB?C?CAA?@BBCCDCC?ABCBBC?CD@BBB<?>>><8???=?BABB3BC@C:99DCAAA:>:>>@@<@<@@CBC?BBA@@@@<?<?CC@CBB?ACCDDACCBBBBBCBBBBBBBB?????=?===D=BB>?:@E:A767
@ATNG8:04024:06374
GATGGTAGTGCGTGAGAGAGAGACCCAGAAGATCAGGAACTCTAGAAGAATTCAGATTTTTAACACGAGAGTAAACGTAAAAAGAAGGTTTTACAAGACTCACGTTAACAATATTGCAGCAGTACGCACACAATCGAAGCGCAGTAAGGATGGCTAGTGTAACTAGCAAGAATACCACGAAAGCAAGAAAAAGAAGTACGCTATTAACTATTAACGTACCTGTCTCTTCCGAAACGAATGAGTACGAGAGAGCACACGTGTCTACCATCGTTATCGGAAAGTCT
+
///717/55<<C>CECBBBBAACCD8<59.55555516:?==A@;;4;;.45<=<73333$32333<:?:<::=588;>>>>+<<5:.555&5557566>><<<B:>9>?4999.4>@<ACBCCCCFEBAAB>@@@B@CBBBAAAA=B?B;;8;BCBCBBBACBBBDB?AA>AAC:>>>><5;;;5<?@@@/7928=@?ABBBA=B<886>6848BBBBACC::979299>?A=AAA>:98>>=;<888:::::?===@@BCBBB>@965<7<>>A;BB<AAAB
@ATNG8:04033:06360
GATGGTAGACACGTGTGCTCTCTCGTACTCATTCGTTTCGGAAGAGACAGGTACGTTAATAGTTAATAGCGTACTTCTTTTTCTTAGCTTTCTGTGGTATTCTTGCTAGTTACACTAGCCATCCTTACTGCGCTTCGATTGTGTGCGTACTGCTGCAATATTGTTAACGTGAGTCTTGTAAAAACCTTCTTTTTTACGTTTACTCTCGTGTTAAAAATCTTGAATTCTTCTAGAGTTCCTGATCTTCTGGACAGAGTGTGCAGATACTACCATCGTTATCGGAAAGTCT
+
:=>@=BCB@@@@@;@A?BB>A<@@@AA@A@@B?AAAB=BC?C@BCBBAAA7<9>>>6?00/99696:7=@???887=====+:A3338882333;;6;37.2665527591/88//.;;58??5:5::;:<===<@A@A=??>>?@@@@@A???>==08885;>;A=???>>>A:;577::;:.:;@1877777%8:655.5.....777927766(655.55.5/564>@@@?>?<A<@@@===///79=<=AA<;;BAAA??>>>A@@9==A=>:=C>@7<<2:///
@ATNG8:04045:05778
GATGGTAGTAGTCTGCTCACTCTGTCCAGAAGATCAGGAACTCGTAGAAGAATTCAGATTTTTAACACGAGAGTAAACGTAAAAGAAGGTTTTACAAGACTCACGTTAACAATATTGCAGCAGTACGCACACAATCGAAGCGCAGTAAGGATGGCTAGTGTAACTAGCAAGAATACCACGAAAGCAAGAAAAAACGAAGTACGCTATTAACTATTAACGTACCTGTCTCTTCCGAAACGTATGAGTACACACTCTCATATGACACTACATCGTTATCGGAAAGTCT
+
44446::800//799:<BBACA<;CC@;;:@C;99?>:<,000////:3:;6;793333333$349334;<=3333(384444&4939.555&5<<9==<000//0)0:99.45<055><<<=>>??CBBBBB>AA;;7;BB@@@CB>B?B;;6:::?::9?:>=933<4331788398733(3883337777#737177889:222385:5555;3225::5:<88833-3-333*777<>=88@7//6///<99;=9979;;89/-----/(/8//(33(3777
@ATNG8:04046:05774
GATGGTAGCATCATGCATATCTCACCAGAAGATCAGGAACTCTAGAAGAATTCAGATTTTTAACACGAGAGTAAACGTAAAAGAAGGTTTACAAGACTCACGTTAACAATATTGCAGCAGTACGCACACAATCGAAGCGCAGTAAGGATGGCTAGTGTAACTAGCAAGAATACCACGAAAGCAAGAAAAAGAAGTACGCTATTAACTATTAACGTACCTGTCTCTTCCGAAACGATGAGTACCTCTCAGACGCTCGTCCTATCATCGTTATCGGAAAGTCT
+
;<@C?BDCBABBC;;;CEBBCCBBB=AAC@BB@@;;7;5>A@CBBC?AB?B=??A?>>>>);4?:8>8>>;733(3799;=.;<39.55)5==4=;B@@BC@@=@?BA?CCB?BDDB@@@BBBBBD;;;C@BBBCACA@ADAAA=@?@DD@CGCB;;;@=@AA@??<?C>BBB?A;==<3;<<8<<===,=@39978@?>::=D9;;56/707<AAA>:9999?C?@<@@@5;0009//3376>???8<88885=:22,2555222272222;276/57--
@ATNG8:04055:05802
GATGGTAGTGTCATATGAGAGTGTGTCTCATTCGTTTCGGAAGAGACAGGTACGTTAATAGTTAATAGCGTACTTCTTTTTCTTTGCTTTCGTGGTATTCTTGCTAGTTACACTAGCCATCCTTACTGCGCTTCGATTGTGTGCGTAACTGCTGCAATATTGTTAACGTGAGTCTTGTAAAACCTCTTTTTACGTTTACTCTCGTGTTAAAAATCTGAATTCTTCTAGATTCCTGATCTTCTGGGTGTATCAGCGAGTATCTACATCGTTATCGGAAAGTCT
+
458:3777//////566?DBB@??95555487;495/5;:@8?<<666=9=55596949;54067::://///:)//999(///)499904449.55:755.6;556;8;;995555.5<<49455555955.699975555///--(-------/)///3;;8<699//////:)4/799+9)///777$//45<1:9:5559:;;.5555$5::55.5.555<<95--(-(------(/;::17/////7:555555555977////)/;/526@3;;;;
@ATNG8:04061:05762
GATGGTAGTGTCATATGAGAGTGTGTACTCATTCGTTTCGGAAGAGACAGGTACGTTAATAGTTAATAGCGTAACTTCTTTTTCTTTGCTTTCGTGGTATTCTTGCTAGTTACACTAGCCATCCTTACTGCGCTTCGATTGTGTGCGTACTGCTGCAATATTGTTAACGTGAGTCTTGTAAAAACCTTCTTTTTACGTTTACTCTCGTGTTAAAAATCTGAATTCTTCTAGAGTTCCTGATCTTCTGGGTGTATCAGCGAGTATCTACCATCGTTATCGGAAAGTCT
+
<<<>9><@;;<<<==;;;>>960===0//:9:3:<A@<BB<A=BBBB>>B=BA?C>:?A@@;:06.555::55.5;.54999(444)4;>>466/727//)/7)//<<=?<===@??>>=BAA;=9>ABABBBB;A@9929BB996996=>==>=<<8666:??:=:=CB<???@?<@99999'92:299@A@+BB@>>8=90/99///749<<=+9;;66167<>9;;;655=0505<<5568=>BB=CBBBBDB;<;A@BB;;:BD=AAA@@=??@@4::,:B::
@ATNG8:04066:05805
GATGGTAGCGCACACATAGATACAGTACTCATTCGTTTCGGAAGAGACAGGTACGTTAATAGTTAATAGCGTACTTCTTTTTCTTGCTTTCGTGGTATTCTTGCTAGTTACACTAGCCATCCTTACTGCGCTTCGATTGTGTGCGTACTGCTGCAATATTGTTAACGTGAGTCTTGTAAAACCTTCTTTTTACGTTTACTCTCGTGTTAAAAATCTGAATTCTTCTAGAGTTCCTGATCTTCTGGGATGTGTGCGCTGTGCCTACCATCGTTATCGGAAAGTCT
+
555B9AA@@;=BCCCDBBBCCCAAACCCCCBB@BCCD?CE?B@BCDCCCD@DCCA@=@?BCDC@D@BCCCBCCDC@BBBBB1BB=BAB@:ACAB>BCC@CD=AAABBC@CCCCBBBD@CCC?C@CCCCCBBBACCAB?BCCCDCBBDBBCCBB@@<@AA=AA=A>BBBBBFECD?CBCIL;C?B?CCDDF5EB;;;6;BBBBCCCCB4:;:;*;AABBAC@BB?BCCCBBB=A=@@@BCC@CBDD>A;;;BBBBBBBCBBA=ABB<@ABA@=@B@@=@C9@@@@
@ATNG8:04068:05771
GATGGTAGTATATCGCGTCGCTATCCAGAAGATCAGGAACTCTAGAAGAATTCAGATTTTTAACACGAGAGTAAACGTAAAAAGAAGGTTTTACAAGACTCACGTTAACAATATTGCAGCAGTACGCACACAATCGAAGCGCAGTAAGGATGGCTAGTGTAACTAGCAAGAATACCACGAAAGCAAGAAAAAAGAAGTACGCTATTAACTATTAACGTACCTGTCTCTTCCGAAACGAATGATTACGAGAGAGCACACGTGTCTACCATCGTTATCGGAAAGTCT
+
A@A@<@?AAABBBBBBBCCDAAAB@6>@@=@ABB@@=A=AACCAAA?@C@D@BBB@@@@@,@<@@AAABAB;::/9:;@@@A0A>;;:;;;0;@@>BBAAA@<00-0;>>6?@B@BBBCBBBAAABBA@BBB@@A;;59>>=@A??<@?ABA?BCAA@CCB?ABBCCB?AA>BCC?CBBB@9;77/778999%999:@:@=9>><=A996AD;H=<;@AA>AA@?@??=A?ABC=BBB?A?>?????BC???ABA@AAAAAAA@@@<@AAAB@BFEC?BA;9999
@ATNG8:04075:05780
GATGGTAGGACGAGCGTCTGAGAGGTACTCATTCGTTTCGGAAGAGACAGGTACGTTAATAGTTAATAGCGTACTTCTTTTTCTTGCTTTCGTGGTATTCTTGCTAGTTACACTAGCCATCCTTACTGCGCTTCGATTGTGTGCGTACTGCTGCAATATTGTTAACGTGAGTCTTGTAAAACCTTCTTTTTACGTTTACTCTCGTGTTAAAAAATCTGAATTCTTCTAGAGTTCCTGATCTTCTGGCGCTCTGTCTCGTCTGCTACCATCGTTATCGGAAAGTCT
+
7777+//<7<:::::;>@<C699C?AAABBBC@CCCB<AA=A>A@@@@@C>BA@AC6;7;BBA@C@CCBABCBAB?@ALFJ5BB?BCCG>BB;:8:?A;@@6995<9>6@;<=BA==<BB@<@<@@A@A@@@:>@A@6::?@@>>>BB???>?>=:>??:?B?A?B@@@AAB;;9:A@CE:B>B5;<A@A,@ABBB=BBBBB;;9@@299999$:44@<==9=>:@@99;BB;C9A<;@><:89:.:56:@@DD::9C@@:9:B@B?BBBCC>@?DE?CB=BBBB
@ATNG8:04079:05781
GATGGTAGCGCACACATAGATACAGTACTCATTCGTTTCGGAAGAGACATGTACGTTAATAGTTAATAGCGTACTTCTTTTTCTTGCTTTCGTGGTATTCTTGCTAGTTACACTAGCCATCCTTACTGCGCTTCGATTGTGTGCGTACTGCTGCAATATTGTTAACGTGAGTCTTGTAAAACCTTCTTTTTACGTTTACTCTCGTGTTAAAAATCTGAATTCTTCTAGAGTTCCTGATCTTCTGGGTCTCTCTCTCACGCACTACCATCGTTATCGGAAAGTCT
+
:44:7<ABABBBBCCCCCEEECBBCCECBC@@=@BCC?CC@C@DBCCCCCCCCDDD@D>AABB@E@CCCCCCCBB=AA@@@1AB;AABB<@BAA>BCC?BB?AABCCB?DDBDBBBC?CDD>B?AB???C@@>@CCC@CABBBCCCCCBCCCDBB?CCC@CE?B?BCBCAA@BB@A999959;>;9:9:9):BBCE<AACBCCCCBC<@@@@0AAA@A=@<@C@ECCCEBB@D@DCCCCC?BCCD>AAABBBACCCBBABBBBCCABBBCC?CCCC@BB=BBBA
@ATNG8:04080:05775
GATGGTAGCTCACGTACGTCACACGTACTCATTCGTTTCGGAAGAGACAGGTACGTTAATAGTTAATAGCGTACTTCTTTTTCTTGCTTTCGTGGTATTCTTGCTAGTTACACTAGCCATCCTTACTGCGCTTCGATTGTGTGCGTACTGCTGCAATATTGTTAACGTGAGTCTTGTAAAACCTTCTTTTTACGTTTACTCTCGTGTTAAAAATCTGAATTCTTCTAGAGTTCCTGATCTTCTGGACAGAGTGTGCAGATACTACCATCGTTATCGGAAAGTCT
+
=;<A?BBBABBB;;6@==BBCDDCBBBABB;:7;BBC=CC?A?ACBBA@@>BCBCB;;:;CBB@C?BBCCBCCCC@BBBBB3BC>C>>>:?CCC@AAA@CC@=>>C??9????CEBB?B9978<??@===??<@AAB=>==:::>>>@AAA@??@<888=CC;>;>@@BAAA??;?@@BD;F;>:>>AAA/AA>==5==<888?=>>=@@@@/@@@>>8>6::;>?>><==:><@@@@@C<>>A:=;;;?;;;@@A=;;;::<::5:@@@@=???B=@A:@>?=
@ATNG8:04080:05796
GATGGTAGCGAGCGAGTGTGTATACCAGAAGATCAGGAACTCTAGAAGAGTTCAGATTTTTAACACGAGAGTAAACGTAAAAAGAAGGTTTTACAAGACTCACGTTAACAATATTGCAGCAGTACGCACACAATCGAAGCGCAGTATGGATGGCTAGTGTAACTAGCAAGAATACCACGAAAGCAAGAAAAAGAAGTACGCTATTAACTATTAACGTACCTGTCTCTTCCGAAACGAATGAGTACTGCGTCTCACTCTCGCCTACCATCGTTATCGGAAAGTCT
+
@@@C?BAABAA?@@??CDDCBAACC@CCC@CCBB::7;=AACCCCC?CCAA?BAB::;;;':8@CABBCAA998,9@<<<;<$9;7;2444&3887<@@;BBAAB?A>AB>BBB?CBBBCCEEE@AABCCCF@CCCC@CBCDBBBABC?C@@>?A?@?CCF@@??BBB?A@<???399==<5?@@?BBBBB3=@9=///==@@>=C<AAAB;@<@@DCC@CD@@@A?8=9:::6;CD@BBCCCCCAAABCBBB@@@CC@@@@CBB>AACCD?CCDD?@@:@:::
@ATNG8:04041:05831
GATGGTAGCGCACACATAGATACAGTACTCATTCGTTTCGGAAGAGACAGGTACGTTAATAGTTAATAGCGATACTTCTTTTCTTGCTTTCGTGGTATTCTTGCATAGTTACACTAGCCATCCTTACTGCGCTCGATTGTGTGCGTACTGCTGCAATATTGTTAACGTGAGTCTTGTAAAACCTTCTTTTACGTTTACTCTCGTGTTAAAATCTGAATTCTTCTAGAGTTCCTGATCTTCTGGATAGCGACGCGATATACTACCATCGTTATCGGAAAGTCT
+
9:9@<A=AACC@@@A;;;BBCBBBBBBCBB;;.9==93;@@D>BBCCAAA9>9955.57;==B:B?B><5-----80----&/:3:///(///939:>9;;;>668<>=4::;;;;::697;,7.9BAA>=00/;//)/???BBBBBBBCCCC;;9<CB><;4;29@;<<==99.99999&43984494*4=<=:3>@?>999?;@2955&5@A>D?B?BD?CBBAA>B4949B?>?A5;;;6;ABAABB;;;BBBBBCCCBGACBC@B?ADCC@BB=BBCB
@ATNG8:04043:05826
GATGGTAGTACATGATAGACGACACCAGAAGATCAGGAACTCTAGAAGAATTCAGATTTTTAACACGAGAGTAAACGTAAAAAGAAGGTTTTACAAGACTCACGTTAACAATATTGCAGCAGTACGCACACAATCGAAGCGCAGTAAGGATGGCTAGTGTAACTAGCAAGAATACCACGAAAGCAAGAAAAAGAAGTACGCTATTAACTATTAACGTACCTGTCTCTTCCGAAACGAATGAGTACGTGTGCGACGTGTCTCCTTCCATCGTTATCGGAAAGTCT
+
CBBB@DCCBBCCCCBBBBBBCBCBB?BCC@DCCCA@=A:;;DBCBD@DD?B?A?A>@@@@0@=BBCDCCCCCCC=CB:9:9:.9D@D?BBC;CCDACBBB@BB::9;?BD@EBB@BCCBBBCDCCCCCBBBB?CCDD=AABBBDCC?C@CCC=BBDDDDBB?BBBECC?BC@BBB>@ABBB<B??988888.9?=C988DBBBC?B>AACC@B?BACBB?CCCCBCB@B@BCB=B::9:CBCCBBBBBCBBBBBBBBBBBC?C?C@BBBB>;>>??<>>7>>=<
@ATNG8:04045:05816
GATGGTAGTATCTGCACACTCTGTCCAGAAGATCAGGAACTCTAGAAGAATTCAGATTTTTAACACGAGAGTAAACGTAAAAAGAAGGTTTTACAAGACTCACGTTAACAATATTGCAGCAGTACGCACACAATCGAAGCGCAGTAAGGATGGCTAGTGTAACTAGCAAGAATACCACGAAAGCAAGAAAAAGAAGTACGCTATTAACTATTAACGTACCTGTCTCTTCCGAAACGAATGAGTACACATCGTCGTGTCGTGCTACCATCGTTATCGGAAAGTCT
+
;55C@CBCBCBCCBBBABACDCCAA?ACC?CCBBBB>A?BBDCCCD@CC?C@CBBAAAA@2A?BBBABCDCBB@8?@:;;;;*;B>C5999&9@==BCBCCCC@@>@?BC@BBC@BBADCCCCAAAAAACCC?BBBD?BBCBBBAA?B?B@@>@BBCCCAA>@CCCCC?BB@BBB<??@@@9@=>9====?.?C?DAAAEC@>>;><>>AA;@;>DCCD?AA@@?@@;?=@AB=BCC@CCBA@@BBCDDCCABBBBBBB???BBB?CAAAC?BBAA?CC>BBAA
@ATNG8:04049:05820
GATGGTAGAGTACAGTGTAGTAGACCAGAAGATCAGGAACTCTAGAAGAATTCAGATTTTTAACACGAGAGTAAACGTAAAAAGAAGGTTTTACAAGACTCACGTTAACAATATTGCAGCAGTACGCACACAATCGAAGCGCAGTAAGGATGGCTAGTGTAACTAGCAAGAATACCACGAAAGCAAGAAAAAAGAAGTACGCTATTAACTATTAACGTACCTGTCTCTTCCGAAACGAATGAGTACTACTCTCAGAGACACACTACCATCGTTATCGGAAAGTCT
+
CBBC@BBBC@@ACCCCBABDCDCCCABCB@BBBDBB@C@BBCCBBD@DC>A?BBBAAAA?2A>ACB?>?BB???8=@;;;;:.;C@D@CCC<CCEAGCCBABA994;@BB?BBB@BBECCCBCCCBBABCCC?BBCC?AABBBBBB?B@CBB?CCCFCCCB?BBBBBB?BC@AAA>@?BBE>B?>;998888%9?<>97:DBB@A;><<;AC5;7;@CBB?BAAA@??=??BFE>CAA>BCCAAAEBBBAAACBB??@BB>>?BBB;>>ACD<AA?@<@A8>888
@ATNG8:04050:05859
GATGGTAGGAGACACGTCGCACACGTACTCATTCTTTTCGGAAGAGACAGGTACGTTAATAGTTAATAGCGTACTTCTTTTTCTTGCTTTCGTGGTATTCTTGCTAGTTACACTAGCCCATCCTTACTGCGCTTCGATTGTGTGCGTACTGCTGCAATATTGTTAACGTGAGTCTTGTAAAACCTTCTTTTTACGTTTACTCTCGTGTTAAAAATCTGAATTCTTCTAGAGTTCCTGATCTCTGGGCTGCGCTGATATGCGCTACCATCGTTATCGGAAAGTCT
+
@@?D9<AB?BBCCBBCAACDED@@@AACCDCC?A@AA7AB>A@BCCECCC?BBBAA?B<@BCC@C@AACCBBCDD?;;;;;';:?=BBC>CCCC@CDDACB@A@AB@@=@BACCCAAA<@AC>B?BBBABBBB?BBBB?BBCBA==???CB@@>>>:9::;@@<@<AAAA@>>>@;??DDE6>8<867776(7AAAA9@>>>>>@><=8====/>;;;D=D=?@;@@@@;;;=B<@@BBA677@@9@<<<AAA@@???>=<<===8;;;?@;=>=>;>A9?===
@ATNG8:04051:05839
GATGGTAGTGTCAGTGCGCGTCGTCCAGAAGATCAGGAACTCTAGAAGAATTCAGATTTTTAACACGAGAGTAAACGTAAAAAGAAGGTTTTACAAGACTCACGTTAACAATATTGCAGCAGTACGCACACAATCGAAGCGCAGTAAGGATGGCTAGTGTAACTAGCAAGAATACCACGAAAGCAAGAAAAAGAAGTACGCTATTAACTATTAACGTACCTGTCTCTTCCGAAACGAATGAGTACGAGAGAGCACACGTGTCTACATCGTTATCGGAAAGTCT
+
::@A?BA>>?;69=BBBDCCCIFBB@BBC@CBBBBB?B>BCDCBCC@CC@C@BB>:::::)9<?@9:9A@@999,9;::;;;':C=;;@<<0??>7<96999>;;79=CC?CCC?AABBCIJIICAABDCCC@CCBB>AAEBCBBB?B?BAA?ACCDCEBB?BBBDBA?BC@999@BAABB8???<?CCCC3BB?B999B@>>><@;@?AA<A=BBCAA?ABCCABA>A?BFD=BBC?BABABBAAACDDCBAAACBBBCCAB;;:@AAC?BBBB?==7====
@ATNG8:04052:05850
GATGGTAGGCACTGCGCACACATCCCAGAAGATCAGGAACTCTAGAAGAATTCAGATTTTTAACACGAGAGTAAACGTAAAAAGAAGGTTTTACAAGACTCACGTTAACAATATTGCAGCAGTACGCACACAATCGAAGCGCAGTAAGGATGGCTAGTGTAACTAGCAAGAATACCACGAAAGCAAGAAAAAGAAGTACGCTATTAACTATTAACGTACCTGTCTCTTCCGAAACGAATGAGTACGTGTGACGTACGTGAGCTACCATCGTTATCGGAAAGTCT
+
@@AB9BBB?BCBBCBBBABBBBBCL>CBB?CBCB??<A?BBBCBBBACC@B?BCCCCDGE2C?BCDCCDCBBBB<BBCCDCD3CD@D>AAA9ACJGJBBBCCDBB?C@CC?BBD@CAAABCDDECBBBBBCB?CCDC?BBBBBBBB>B@C@@>ACBBBBBB?ACCBBA?BC?BAB@BCBAA;@??9?AAAA3BC@C=<<CDACA:>;>>AA=?;@BCBB?BBC@@@@<>;?CC>CCC@BBBBCBBBBBBBBAADCCBBAAABDCC@BAAAC?CBAC?>>9>A??
@ATNG8:04053:05833
GATGGTAGAGTATCATGTGTATCTCCAGAAGATCAGGAACTCTAGAAGAATTCAGATTTTTAACACGAGAGTAAACGTAAAAAGAAGGTTTTACAAGACTCACGTTAACAAATTGCAGCAGTACGCACACAATCGAAGCGCAGTAAGGATGGCTATTGTAACTAGCAAGAATACCACGAAGCAAGAAAAAGAAGTACGCTATTAAACTATTAACGTACCTGTCTCTTCCGAAACGAATGAGTACACATCGTCGTGTCGTGCTACCATCGTTATCGGAAAGTCT
+
<88@<@CECBBCCCCABBDFCBBBC@CCC@CCBBCB?BACCCBCBB?BB@BACBE;;;;;';4AA<C>>CD;;:0;B;;;;;$;<<<466605AA=?@@ADBBCF@D>@@C=B?CCCBCCDCCBBCCBBA@<@A@?<@@@@@@;;5:9==>9=?9925>>:>>>889;>>9???;A<9937733<9>:>.775;;3333377,33(2655+2,26<<>:==@?>==9<9<>>5<;?7:;<AABBBBBBAABDCCCCBBBCDDDE@CAAA@<@A9939A9A>>>
@ATNG8:04055:05834
GATGGTAGTGTCATATGAGAGTGTGTACTCATTCGTTTCGGAAGAGACAGGTACGTTAATAGTTAATAGCGTACTTCTTTTTCTTGCTTTCGTGGTATTCTTGCTAGTTACACTAGCCATCCTTACTGCGCTTCGATTGTGTGCGTACTGCTGCAATATTGTTAACGTGAGTCTTGTAAAACCTTCTTTTTACGTTTACTCTCGTGTTAAAAATCTGAATTCTTCTAGAGTTCCTGATCTTCTGGGTGTATCAGCTAGTATCTACCATCGTTATCGGAAAGTCT
+
@88A<ABABBCCCCCCCBBBBA@ABBA@@BBB?BBBD?FD?C@CEBBBCC@CECCCAC@BBAA7<96>CDEDGCC=;;;;;*:;49@AB=BBDC@CBB=A@=ABABDD?CBCDCCIC@CAA=@?BB;;;CCD?ABDGAAABBBCBCAAABAAA;;:;EE@DD?C@BBCCBBBBC>B;;;;.;>A;;;;;;*;?>>B=@@DDCBCBAA?BFFH1CBBCCAF@BBACCCBB;;7;>@@@BCB@BCCJ?CECCFDBCICCCFKBBCCB@BBAAG@CCBB@CC>CB;;
@ATNG8:04061:05830
GATGGTAGCGCATATCAGCGCAGCCCAGAAGATCAGGAACTCTAGAAGAATTCAGGATTTTTAACACGAGAGTAAACGTAAAAAGAAGGTTTTACAAGACTCACGTTAACAATATTGCAGCAGTACGCACACAATCGAAGCGCAGTAAGATGGCTAGTGTAACTAGCAAGAATACCACGAAGTAAGAAAAAGAAGTACGCTATTAACTATTAACGTACCTGTCTCTTCCGAAACGAATGAGTACTATGTAGAGCTCTATACTACCATCGTTATCGGAAAGTCT
+
>BBB>@<<=;@@@@CC;9:CCBBB@4;>>:99<:9=6;4><?999DAB>9?:;0/)/::::)949=;;;<<<>>@6=@99444$4<7<2555&5997>C<A>>>00*08;;:;0905<<<>><669BB999BA<@A;;79A@ABBCC@CGCC@CFKBCBBE?CCCCCC@@@=@??9?@BB@BCE??@@@@0AC?BB@@@ABBB>B?BBBB?C?CD@@@?BBBBCBC;:9:CD>CAA=@:99?C@@A>@>CBBB???BBA@AB;;5;888>;;::=5;;1;A>;
@ATNG8:04069:05829
GATGGTAGTGATACAGATCAGACACCAGAAGATCAGGAACTCTAGAAGAATTCAGATTTTTAACACGAGAGTAAACGTAAAAAGAAGGTTTTACAAGACTCACGTTAACAATATTGCAGCAGTACGCACACAATCGAAGCGCAGTAAGGATGGCTAGTGTAACTAGCAAGAATACCACGAAAGCAAGAAAAAGAAGTACGCTATTAACTATTAACGTACCTGTCTCTTCCGAAACGAATGAGTACGTGTGCGACGTGTCTCCTACCATCGTTATCGGAAAGTCT
+
A@AC?CCCBBBBCCCCCCCCCCDFD@BAB@CBBBCB@C?BBCDDCC?AA>A=A@AACBCC3B?BBCBBBCCAA@8>?9:::;*;B@DACCC;CDE@CBCABAA994;?BA@BBB?BCCABBDCCCCCBBCCC@CCCC=AABBBBBB>B@BAA?ABBBBDCB?BBBCBB?BD?>>><>>BBB=A>?9>BBBB3BD?C?>>DDBA@:@:>>BB<><>?CBC@BBBAAAA<?9?@@9@??=?BEBBBAAABCBBBBBBBBB>>A<AAA<AA@@B?ABCC?BB>B988
@ATNG8:04079:05826
GATGGTAGAGTACAGTGTAGTAGACCAGAAGATCAGGAACTCTAGAAGAATTCAGATTTTTAGCACGAGAGTAAACGTAAAAAGAAGGTTTTACAAGACTCACGTTAACAATATTGCAGCAGTACGCACACAATCGAAGCGCAGTAAGGATGGCTAGTGTAACTAGCAAGAATACCACGAAAGCAAGAAAAAGAAGTACGCTATTAACTATTAACGTACCTGTCTCTTCCGAAACGAATGAGTACTACTCTCAGAGACACACTACCATCGTTATCGGAAAGTCT
+
:55@7?ECCCCCBBBDBBBCCCCCD?BBC@CDDCBB?B?BBCCCCC?CC?C?CBBBBBBB2BBCCAAABAA???6<@;;;;;);;8;3877&3::7<BBAABCCC@B>BB>BBB>BBBBCCCCCDDCCBCCD@CBCB@BBBBBBCC?C@CBB?BDBCBCCC?A@CCCG@??=@BC=@?BBB>BBB?BCCCC2BB?B???CBBAB@B?BB@B:>:=@BBB@BCDCBBB>@=@AA<ABB?BBBCAAAB>??BAAABAA@@@@>>?BB@BAAAB????B?DF<A878
@ATNG8:04079:05850
GATGGTAGTATCTGCACACTCTGTCCAGAAGATCAGGAACTCTAGAAGAATTCAGATTTTTAACACGAGAGTAAACGTAAAAAGAAGGTTTTACAAGACTCACGTTAACAATATTGCAGCAGTACGCACACAATCGAAGCGCAGTAAGGATGGCTAGTGTAACTAGCAAGAATACCACGAAAGCAAGAAAAAGAAGTACGCTATTAACTATTAACGTACCTGTCTCTTCCGAAACGAATGAGTACACACTCTCATATGACACTACCATCGTTATCGGAAAGTCT
+
955@9>ABBBBBBBBHBBBCDCCCC@CCCABABCBB?B?BBCCCCC@BB@BABBAAACCC3CAAAAACCDCA@@;ABCDGGG5CC?B?CCB;BFGACBCCCDCCB?B?CD?BAC?CCACBBBCBBCCCCCBC?BBBC@CCBBBDCB@B@C@@>@CCCCCCC@AAAABBACB?BBC=AA@@@;@@@<@@@AA2AD?B?>>CDB@@;?;?AAA5858BBBC@BBBBAAA?A?ABB=BBB?BBCCCCCAAACBBBBBB>>BBAAACBB?BBBBC?CCCC?DD>C999
@ATNG8:04040:05862
GATGGTAGTACATGATAGACGACACCAGAAGATCAGGAACTCTAGAAGAATTCAGATTTTTTAACACGAGAGTAAACGTAAAAAGAAGGTTTTACAAGACTCACGTTAACAATATTGCAGCAGTACGCACACAATCGAAGCGCAGTAAGGATGGCTAGTGTAACTAGCAAGAATACCACGAAAGCAAGAAAAAAGAAGTACGCTATTAACTATTAACGTACCTGTCTCTTCCGAAACGAATGAGTACGTGTGCGACGTGTCTCCTACCATCGTTATCGGAAAGTCT
+
;59?7<;956@AAABC;;;;99@@A=BAB>BBCB@@;@=;;;BBAA@CC@C>A?>595955#5.55<>=>C;;;C;@>@@>>>,9>5;9>@@2@>@666@CBBBBC?C@;;:;AA;@B@??B<=<<445:955.9999459??@CCC?C=ACB?BICBCBBD@B@A@AA=;;48>=;80/00*/0/(//////#/837;8;::>?:>;888>?;>>A<BCC@@@@BA@@?B@BBD?B@@=;::AAAA@??A>>@??///:::?;B@?:??;7<29973-33(3:::
@ATNG8:04045:05873
GATGGTAGAGTACAGGTGTAGTAGACCAGAAGATCAGGAACTCTAGAAGAATTCAGATTTTTAACACGAGAGTAAACGTAAAAAGAAGGTTTTACAAGACTCACGTTAACAATATTGCAGCAGTACGCACACAATCGAAGCGCAGTAAGGATGGCTAGTGTAACTAGCAAGAATACCACGAAAGCAAGAAAAAGAAGTACGCTATTAACTATTAACGTACCTGTCTCTTCCGAAACGAATGAGTACGTGTGCGACGTGTCTCCTACCATCGTTATCGGAAAGTCT
+
@;997<:>=><<://)/;779@GGCG?BCB>BBBBCD@C@BCCB@A@=@A;?;??::8B?C+B<>?DBBBBBBCC=BBCCDDE5BB:926>>9ABB<C>@@@>>>?<@9==8995<;::?BBC@AAA@@@BBB@BCCD=@@BB@@?B@C@DBC@B@@@BAAC?BBCCBB?AC=998@BBBBB>BBB?BBCCC3CC?>>=BB>>==<@<@@@=:;7;?BBB?BBCFDBC=?=?BD=BA@=>>>?@?9977?=?B=B99::::=6?>9:>888B?A@A?<>?9=:0/
@ATNG8:04048:05885
GATGGTAGTAGTACACTAGTCATACCAGAAGATCAGGAACTCTAGAAGAATTCAGATTTTTAACACGAGAGTAAACGTAAAAAGAAGGTTTTACAAGACTCACGTTAACAATATTGCAGCAGTACGCACACAATCGAAGCGCAGTAAGGATGGCTAGTGTAACTAGCAAGAATACCACGAAAGCAAGAAAAAGAAGTACGCTATTAACTATTAACGTACCTGTCTCTTCCGAAACGAATGAGTACTGTATCTATGTGTGCGCTACCATCGTTATCGGAAAGTCT
+
BAAB@CBBCBBCBBDCCCDDCB?A@@CBC?CCCCBB?B@CCCCDCC@BB?B@CCDBBBBB5C@CCCCDDCC:8858AACFCC3DC?C8;;;6;CCAFCCCDDCBB?B?BC?CCB?BBBBBCCCABBAA@CCC?CBBB?BBBABAAB>CAC?@>@DCCCCCC?CAAAAA?DC@>>?>@@??>8?AA>ABABB2BC@B???C@@@@<><>@AB<?<?BCAA>ABAAABB?B?BDF>A@@?BCBABBCBBBBBBBBBBBBAAAB>>AC7;;@@A=AA>=:=>7>?>>
@ATNG8:04049:05898
GATGGTAGGCGACATACATACGCGTCAGAAGATCAGGAACTCTAGAAGAATTCAGATTTTTAACACGAGAGTAAACGTAAAAAGAAGGTTTTACAAGACTCACGTTAACAATATTGCAGCAGTACGCACACAATCGAAGCGCAGTAAGGATGGCTAGTGTAACTAGCAAGAATACCACGAAAGCAAGAAAAAGAAGTACGCTATTAACTATTAACGTACCTGTCTCTTCCGAAACGAATGAGTACGATGAGAGAGCTCTCTCTACCATCGTTATCGGAAAGTCT
+
@@@CADAB?C@AABBBDCCCA@?CCBBBC@CCCDBB?B>ABCCBBA@DD@C?BBA@@@@@0@?CECBCFDCCBB9@B99999*:C>CBDDF;DCC@CBBACCB998:?BB@BBC?CBBAAACCCFBBBBBAC@DAAB?BBBBCCCC@CACBB>BCCEBBBB?BBBCBB?BB@BBB<==BBA9>>>>ACCDD3BB>A@??DDCCC?B@B@BB<>;>@CCC@BBBBBCB@C@CCC>CCB?BCBBCDA?@AAABACBBB@@@BAABBB>BBB?B?>>>B@CC<B777
@ATNG8:04055:05896
GATGGTAGGCGAGAGTGAGACGCAGTACTCATTCGTTTCGGAAGAGACAGGTACGTTAATAGTTAATAGCGTACTTCTTTTTCTTGCTTTCGTGGTATTCTTGCTAGTTACACTAGCCATCCTTACTGCGCTTCGATTGTGTGCGTACTGCTGCAATTATTGTTTAACGTGAGTCTTGTAAAACCTTCTTTTTACGTTTACTCTCGTGTTAAAAATCTGAATTCTTCTAGAGTTTCCTGATCTTCTGGTGAGATATGCATGATGCTACCATCGTTATCGGAAAGTCT
+
///;8;;C@EBB@@?;@BBBCAA<><<<=BBB?CCCC=BB6;2:94456>;@C@<A?B<@:595:5:9=:<<888277777$334878818;??>AAA>BD?:9:A?>:=;;=?CBB?B??<?=?>=887::6=<<<8786;996///;:9;//5-6-58/788.9;978<>>>=?9<::::-98=488888(8:=>B:??@@?<9:8918:9:):688::=<>>;>>;;=555(549:89//,/6=68=>>>::;==@?@?;;;===:=;76<7<<33-3;47-,,
@ATNG8:04065:05883
GATGGTAGAGAGAGCTCTCTCATCGTACTCATTCGTTTCGGAAGAGACAGGTACGTTAATAGTTAATAGCGTACTTCTTTTTCTTGCTTTCGTGGTATTCTTGCTAGTTACACTAGCCATCCTTACTGCGCTTCGATTGTGTGCGTACTGCTGCAATATTGTTAACGTGAGTCTTGTAAAACCTTCTTTTTACGTTTACTCTCGTGTTAAAAATCTGAATTCTTCTATAGTTCCTGATCTTCTGGGCAGACTCTCACACGCCTACCATCGTTATCGGAAAGTCT
+
;55C:B@@ABAAABA;;;BBCBCCCCBBBCAA@ACCM?CC@C@CCCCCCC@BBBCC@D?CB@A?B@CCBBBAAAB>ABCAA/AB@CBBB=BBCB@CAA>AC<?>?CAA>BBDBB@BB>A;=;A;AAA==::::?A@@<?A@@@@?AA??ACC>>>9>>><>D=C=====AAAAA8>>ABA5@;@8<<CCA.?>>@B:A778==A<>>5:;::+;888B<?;>>;>??@???<@<AAAAAA6:9;>4>88///;;;@A??>C=AAD<@;;;@<@BAD;@@9@<::
@ATNG8:04067:05879
GATGTAGTGTCATATGAGAGTGTGTACTCATTCGTTTCGGAAGAGACAGGTACGTTAATAGTTAATAGCGTACTTCTTTTTCTTGCTTTCGTGGTATTCTTGCTAGTTACACTAGCCATCCTTACTGCGCTTCGATTGTGTGCGTACTGCTGCAATATTGTTAACGTGAGTCTTGTAAAACCTTCTTTTTACGTTTACTCTCGTGTTAAAAATCTGAATTCTTCTAGAGTTCCTGATCTTCTGGACAGAGTGTGCAGATACTACCATCGTTATCGGAAAGTCT
+
@?@ABAAABCBCDDBBBDEEECCCBBBBC::::CEF>BB?B@CCCDCCC?AAKCB@B@CCCB?CACCCCCCCEC@BBBBB3BB>BBBB>BBDD@BBB?CFACCCCCC@DCCCCCDFBCBB?B@AAADDJAA?ACCD@CBCBBBCCCCCBBBBBC?CCB@CC@B@CCBBBCCCC?@ACGG;C?B=@@@@@0@ABBF=BBBBBCDAABADCGC5CCCCC@CADC@CCCCBBB?B?BCCCDD?AAB@BCEDBBBCBBBBCCCCBCCC@CCCCE@CGCB>BB<B@@A
@ATNG8:04080:05907
GATGGTAGCAGACGTGACAGAGCGCCAGAAGATCAGGAACTCTAGAATAATTCAGATTTTTAACACGAGAGTAAACGTAGAAAGAAGGTTTTACAAGACTCACGTTAACAATATTGCAGCAGTACGCACACAATCGAAGCGCAGTAAGGATGGCTAGTGTAACTAGCAAGAATACCACGAAAGCAAGAAAAAGAAGTACGCTATTAACTATTAACGTACCTGTCTCTTCCGAAACGAATGAGTACGAGAGTCAGAGACACACTACCATCGTTATCGGAAAGTCT
+
A?@:265<=>>B>;666;;@BGJCDAAA@=B@@BBA=B7;??A<<<9<<9<9<ABBB===+=7==B==;@@=>=3:466;=>45505.55506<>9>?@==@<AA<@<@C>BCE@CC;;=CCCCFCCCCCCC?BD;;8:C=>>@8:29<@9:8:DABCAAA=AA@@A@<@@:>>=9=>:9929CC?CBBBB2BB@C>@;A;;;;4;4:8887=9=>BBB?BB@?@BC<@=@AA<BBB@CDBBACBCBBB???CBBADB999?BBB>AA>>A=AAA@=AA8>///
@ATNG8:04083:05885
GATGGTAGCTCTGCTCTGACTCTCGTACTCATTCGTTTCGGAAGAGACAGGTACGTTAATAGTTAATAGCGTACTTCTTTTTCTTGCTTTCGTGGTATTCTTGCTAGTTACACTAGCCATCCTTACTGCGCTTCGATTGTGTGCGTACTGCCGCAATATTGTTAACGTGAGTCTTGTAAAACCTTCTTTTTACGTTTACTCTCGTGTTAAAAATCTGAATTCTTCTAGAGTTCCTGATCTTCTGGTGTCGTCTATCATGTACTACCATCGTTATCGGAAAGTCT
+
>;>A?BBB@@?BBA@@BAAACCCBCBBBBB;;5;AAA;BC?B?C==BBBB>B@@00)/4:::>:@@BBBDB=:9B=@@===(44.495=3>ABB=@9966A=9::ABCABAACCCBB>A@@<@=AA@CCCBB=@@BB?CCCCBBCBBBBBB>A@C@CBBABB@B@BBCCCCCCC?B<;;;6;>C<@AAAA,AABBB>BCCCCCEBBB@BCCC2BDCBC@C@BB:;;CBBAA?A?AAAAAA?BBC@BBBBCCBBCA@@BBDDCCBCABBACAACCCC@DE?DA@@
@ATNG8:04036:05957
GATGGTAGTCTCAGATAGTCTATAGTACTCATTCGTTTCGGAAGAGACAGGTACGTTAATAGTTAATAGCGTACTTCTTTTTCTTGCTTTCGTGGTATTCTTGCTAGTTACACTAGCCATCCTTACTGCGCTTCGATTGTGTGCGTACTGCTGCAATATTGTTAACGTGAGTCTTGTAAAACCTTCTTTTTACGTTTACTCTCGTGTTAAAAATCTGAATTCTTCTAGAGTTCCTGATCTTCTGGATAGCGACGCGATATACTACCATCGTTATCGGAAAGTCT
+
@<<C@CBCBBBCBCBDCD:<;CCBCCCBCC;::;BBC>BC@CACCCBBBDGFBBBB@C@CCBB@B@BBCDCCCBB?BBCCC5CC>A@@?9?@@A=CDB?CB:;;BCBB@BGLECCCD>BBC@B?CCCBBBBB@CCCC>AADCCCCBBBCCCBACC@BBB@AA>A?AABBDCCCE?BBCEE<C@C@CCCCC0A@A@@;A@CBBBBBBB<@A@A,@ABCC@CADCACBDCCCB?C@BCBBBF@A@B@CBCBBCCBBBBCCCCCCDDD@AABDD?CCAA?AE=B???
@ATNG8:04042:05935
GATGGTAGCATCATGCATATCTCACCAGAAGATCAGGAACTCTAGAAGAATTCAGATTTTTAACACGAGAGTAAACGTAAAAAGAAGGTTTTACAAGACTCACGTTAACAATATTGCAGCAGTACGCACACAATCGAAGCGCAGTAAGGATGGCTAGTGTAACTAGCAAGAATACCACGAAAGCAAGAAAAAGAAGTACGCTATTAACTATTAACGTACCTGTCTCTTCCGAAACGAATGAGTACGATGAGAGAGCTCTCTCTACCATCGTTATCGGAAAGTCT
+
:>=B=@@@?ACBABBB=>CFCCCCC@;;99=@BBCC:C9BBAAA:3-7808>CBBADCCC2B?BB897@??733(3344444$4<393:99+955.5?;AAEDAB6;69:4:BB?CBC>AAACCCCCCBB;;8;ABB?CCCAABCC@C@C;;7;@@?C@@@?CCB????BB?BCA8=7777)7;;6?BBAA2=?:?989?@BBA=A5;;@A<><>=CBB?A@@@:99<A78:F>BBA?CAAA>@?BBCCBA>>@CDCB@@@>==>:;8889?A@AC?CD>BB;:
@ATNG8:04045:05953
GATGGTAGCACGAGTCACTCATATCCAGAAGATCAGGAACTCTAGAAGAATTCAGATTTTTAACACGAGAGTAAACGTAAAAAGAAGGTTTTACAAGACTCACGTTAACAATATTGCAGCAGTACGCACACAATCGAAGCTCAGTAAGGATGGCTAGTGTAACTAGCAAGAATACCACGAAAGCAAGAAAAAGAAGTACGCTATTAACTATTAACGTACCTGTCTCTTCCAAACGAATGAGTACTGCGTCTCACTCTCGCCTACCATCGTTATCGGAAAGTCT
+
A@@D?BCCCCC>>>>@=====;::<8555;<@ABBB?C=;=HEIED@BB@B@CBCCCCCC3D?CCBBCCCA:::/9=@?ABB0AC=B?BFH<ICC@CBCCDCCCB?B?BD@CBB>BBCCCDDBBBCCCCBCC?CBBB?AABBCCBB>B?CAB>ACCCCCCC?AABBBB@BB@>>>999CCD>B@@988888.8A?C@??BAAAA=A:>>?@<><>ACCC?AAAAAAB?A?BC>BBC?BBBDDBBB>??@@@AAAAB?@?B@BAA>A??@B?BDAA?CD>C999
@ATNG8:04046:05928
GATGGTAGATACTCGCTGATACACCCAGAAGATCAGGAACTCTAGAAGAATTCAGATTTTTAACACGAGAGTAAACGTAAAAAGAAGGTTTTACAAGACTCACGTTAACAATATTGCAGCAGTACGCACACAATCGAAGCGCAGTAAGGATGGCTAGTGTAACTAGCAAGAATACCACGAATGCAAGAAAAAGAAGTACGCTATTAACTATTAACGTACCTGTCTCTTCCGAAACGAATGAGTACATAGATATACGTATAGCTACCATCGTTATCGGAAAGTCT
+
///>6;A@BBBBBBBBCCBBBDDFE=BCB?@@?A;;4:.4=<?@;C8BB?B?CDA@???@2A?CCD:::BAAAB=BBBAA@A,;;5:9>>>7@BB?BGBDBCBAA=@;;:6;BB;@AAABCCBBCCFCCBAA>A@@@<@@AAABBB?B@E;;;;BBCBCDC@CCCBAA?BC@?@?<????:????<AAAAA2BB?BBBBCB@=>:=5;;=>:==C@BAA@DCDCBBB@C?BBC>EBB?BBBAAACBBBBBCBBCBBA???AABBB=;;88>?A?=>;>?9?;<;
@ATNG8:04049:05916
GATGGTAGCACACGAGATCTCATCGTACTCATTCGTTTCGGAAGAGACAGGTACGTTAATAGTTAATAGCGTACTTCTTTTTCTTGCTTTCGTGGTATTCTTGCTAGTTACACTAGCCATCCTTACTGCGCTTCGATTGTGTGCGTACTGCTGCAATATTGTTAACGTGAGTCTTGTAAAACCTTCTTTTTACGTTTACTCTCGTGTTAAAAATCTGAATTCTTCTAGAGTTCCTGATCTTCTGGTGTCTGATCTGTATCACTACCATCGTTATCGGAAAGTCT
+
@:>C?CBBBBBBBCBCCBBBBBCCCBCBBCCC@BCCC>CC@C@CCDDCCC?BBBBB?B?BCCC@C?BBBCCCBCB?=>?>?.=B?BCAA;AACC?BBB?@@<>>?BAB@BBCDCBAA>BBC>B>>>>>><==;??A@:@@AA>>>===AAA>==><;=<=AD<=:AAAAA??AA<A????5?=A<@?CCC/AA>>>6=<<9::A???<@???/?>==D<C<AA;ADBB===<A;>>@@@A8>>A<???>>>AA>>>@@A??>AAA<???AA=AAAA;@?9?:::
@ATNG8:04054:05914
GATGGTAGCACGAGTCACTCATATCCAGAAGATCAGGAACTCTAGAAGAATTCAGATTTTTTAACACGAGAGTAAACGTAAAAAAGAAGGTTTTACAAGACTCACGTTAACAATATTGCAGCAGTACGCACACAATCGAATCGCAGTAAGGATGGCTAGTATAACTAGCAAGAATACCACGAAAGCAAGAAGAAAGAAGTACGCTATTAACTATTAACGTACCTGTCTCTTCCGAAACGAATGAGTACCTCTCAGACGCTCGTCCTACCATCGTTATCGGAAAGTCT
+
A@@@=:<A?@@?;CDD@AAC@@@BC?CBC>BBBBBB?B>BBCBBBC@CC@D@A??::::::%;=?BA@@ACBBCA9??;;;;;;%;;>;<;;;0;C>:>B<ABBB:97;@BB?BBB?BBBCCCCCCDBBBBBBA@BBBD@CBBBBBCC@CAC@@?@CCBBBBD?BBBCBB?BB?BCC@BEBBB=BBB=@@=??<5<@39:?:::;;9?B:9954.98=>?AA<@CBA@@C8:88DC>BAD?BBCABBB?BBBBBBBAAABBBBA=A>>:>A>>A@CCBB?BD=BBAA
@ATNG8:04064:05917
GATGGTAGTGTCAGTGCGCGTCGTCCAGAAGATCAGGAACTCTAGAAGAATTCAGATTTTTAACACGAGAGTAAACGTAAAAAGAAGGTTTTACAAGACTCACGTTAACAATATTGCAGCAGTACGCACACAATCGAAGCGCAGTAAGGATGGCTAGTGTAACTAGCAAGAATACCACGAAAGCAAGAAAAAGAAGTACGCTATTAACTATTAACGTACCTGTCTCTTCCGAAACGAATGAGTACTACTCTCAGAGACACACTACCATCGTTATCGGAAAGTCT
+
444839;@CCBBA=;;>;@@@BB@>9=;;25559594;6<==::::5885:588873777$3288:B<<>;378)7<44444$4=99====2>B>:=C>CCCAA@@C@@A=@BC?BBCBCBCBBBBBCCCBB>BBBA>A@@?@@AA>B@DCC@BBCDDCBB?BBBACB???9<99299?AA;>?<;99999(9?:A???CAFBB;>;=<==1818ACDC@ECAAABB>CA?@@<?DC=BAABBBBBCBBCBCABABB998?9::@8;<AAA=???A<AD:B;;;
@ATNG8:04072:05944
GATGGTAGCGCACACATAGATACAGTACTCATTCGTTTCGGAAGAGACAGGTACGTTAATAGTTAATAGCGTACTTCTTTTTCTTGCTTTCGTGGTATTCTTGCTAGTTACACTAGCCATCCTTACTGCGCTTCGATTGTGTGCGTACTGCTGCAATATTGTTAACGTGAGTCTTGTAAAACCTTCTTTTTACGTTTACTCTCGTGTTAAAAATCTGAATTCTTCTAGAGTTCCTGATCTTCTGGTATGACTAGTGTACTACTACCATCGTTATCGGAAAGTCT
+
4444.4:::<<@@A@@ABBDCCBBCAA@B<@A=BCBD@CC@C@CCCECAA;A@AAC?C?BBBC@DACCCCCCCCG=;;;;<*;?<>=@@;@<=A:@;?;;B=ABCCDD?CFHEBAAC=@@B>A?BBBBBBBB>BACB>BBCCCCCCDBBBBBBBB?BBB@CC@B@BBBBBBBCC?A;;;;.;5;5;;AAA0ABBBC:;;DCBCCCAA5;;;;*;B@<;9;>BB?B@A@BBC?C@CLDBBB?BAD@;=<DBB;;;;BBBBCBBCCB@BB@A@?BAAA<@@8@@@@
@ATNG8:04075:05913
GATGGTAGTCTCAGATAGTCTATAGTACTCATTCGTTTCGGAAGAGACAGGTACGTTAATAGTTTAATAGCGTACTTCTTTTTCTTGCTTTCGTGGTATTCTTGCTAGTTACACTAGCCATCCTTACTGCGCTTCGATTGTGTGCGTACTGCTGCAATATTGTTAACGTGAGTCTTGTAAACCTTCTTTTTACGTTTACTCTCGTGTTATAAATCTGAATTCTTCTAGAGTTCCTGATCTTCTGGACGACGCGCACTTGACACTACCATCGTTATCGGAAAGTCT
+
///:6:9?09655;;;<=>=<=>6665::955.5::;2;;5;8<<<<;;;266;?@:>.449;:)5.5::<===<=744444$4<6<;@?8>;<@8>>>9>C966BBAB?BB@==949.44:.4.5999555=066==;>>>=599>9:9:;:5555;;<7;:29.4455::<:;7<555)5.5655555$5;;;<0659;;566<<8=;::3:545:8=8=A;>>=<5435:-34:<;;7;9:6::///////444.555/:///+//:;<7<<<<7;:38833
@ATNG8:04078:05934
GATGGTAGCACGACACGACGATGTGTACTCATTCGTTTCGGAAGAGACAGGTACGTTAATAGTTAATAGCGTACTTCTTTTTCTTGCTTTCGTGGTATTCTTGCTAGTTACACTAGCCATCCTTACTGCGCTTCGATTGTGTGCGTACTGCTGCAATATTGTTAACGTGAGTCTCGTAAAACCTTCTTTTTACGTTTACTCTCGTGTTAAAAATCTGAATTCTTCTAGAGTTCCTGATCTTCTGGATAGCGACGCGATATACTACCATCGTTATCGGAAAGTCT
+
///:6:@?@=544455556==><=C?==ACBB=BAAA<AE@C?AACCCDC@BABA?2:64:<<0525:<;;;?;?254<<<+:87;=;?5;/0/6://+5<7989833.388==<<:8>BB>=669:9525?5999?<A??>AAAAA@@@AA7765///488584;9:88;?::::==AC2C794999:9+//759-3./.88.2585>CCC.==;<@.718>9=@@??==:>:????>>:>;:6:?=<===<<==<<<=<??@@=???@D:::88188)77;;
@ATNG8:04036:05983
GATGGTAGTGTCAGTGCGCGTCGTCCAGAAGATCAGGAACTCTAAGAAGAATTCAGATTTTTAACACAGAAGAGTAAACGATAAAAAGAAGGTTTTTACAAGACTTCACGTTTAACAATATTGCAGCAGTACGCACACAATCGAAGCGCAGTAAGGATGGCTAGTGTAACTAGCAAGAATACCACGAAAGCAAGAAAAAAGAAGTTACGACTATTAACTATTAACGATACCTGTCTCTTCCGAAAACGAATGTGTACACACTCTCATATGACACTACCATCGTATCGGAAAGTCT
+
,,,,(,,255///;<:::<<6655585669=<5555.9259444.4:5:<7<544333:::'6)//////(/67777.333//;99'//(/*/;;;+/--37:/.).7988908322.55616:::><<<>CCB@???B>???@=9789=9>><A:?@@;?@ACBBC?=:0009=5=B=BB>13388818::6:CDCCC)BB?B>:<;///7,-)-4---505(..5666.33...79282.../&..424-..557355755225<<;8///====6<;;///857078.5527
@ATNG8:04036:05989
GATGGTAGCACGAGTCACTCATATCCAGAAGATCAGGAACTCTAGAAGAATTCAGATTTTTAACACGAGAGTAAACGTAAAAAGAAGGTTTTACAAGACTCACGTTAACAATATTGCAGCAGTACGCACACAATCGAAGCGCAGTAAGGATGGCTAGTGTAACTAGCAAGAATACCACGAAAGCAAGAAAAAGAAGTACGCTATTAACTATTAACGTACCTGTCTCTTCCGAAACGAATGAGTACGTGTGCGACGTGTCTCCTACCATCGTTATCGGAAAGTCT
+
@::B:BCBBBCBCDDCCCCCBBBBB@BBG@ECCC@A?B@CEFCBAB?@C@B@BB@@?@@A2A@DHBCCCBBCBB9=9;9444$9@:;9>>>4>BA?BABBCECCC@B?BC?CCC@DCCCBBBBCCCCCCC@A?ABEE@CCCCCCBB>B?B@@>BBBCCCDD?CBABBB@BB?BCC@CBBBD?B@@<????>1>C?AA@CDAAAA<>;>AAA=A=A?BBE?BCBB?@?AD@CAA9ACC?ABBCDB>>?@@AABBCBEA??@@=???=@AA@B?DBBB?CC>BBBB
@ATNG8:04038:05985
GATGGTAGCTCTGCTCTGACTCTCGTTACTCATTCGTTTCGGAAGAGACAGGTACGTTAATAGTTAATAGCGTACTTCTTTTTCTTGCTTTCGTGGTATTCTTGCTAGTTACACTAGCCATCCTTACTGCGCTTCGATTGTGTGCGTACTGCTGCAATATTGTTAACGTGAGTCTTGTAAAACCTTCTTTTTACGTTTACTCTCGTGTTAAAAATCTGAATTCTTCTAGAGTTCCTGATCTTCTGGTGTCTGATCTGTATCACTACCATCGTTATCGGAAAGTCT
+
778=<@@996C:9;CDDBBBBBBBCDABBCB@@>@BBD=BB@C@BBCCCDCACGBBBAF@CDDC@C?BCBCDCCCC@CCDDD2CC@CCDC>C@AB@CBB>BC=B@@BBC?BBCCDDDD?BBC@C@BBCCDCBC@B@A@;;;CCBBBCCECCBBA@@=@@@>@@=@<@ADDCCEDD?B;;;;*;4;4<<<<<*;AAAC?FCCCBCC;;:4::::';??@@<@@BA?@@BBBBB?A@BBCCCB?AAGACBB;;;DCBCBCBCCCCCBC@CCCCC@CCBC?CD=BBBA
@ATNG8:04039:06008
GATGGTAGCGCATATCAGCGCAGCCCAGAAGATCAGGAACTCTAGAAGAATTCAGATTTTTTAACACGAGAGTAAACGTAAAAAAGAAGGTTTTACAAGACTCACGTTAACAATATTGCAGCAGTACGCACACAATCGAAGCGCAGTAAGGATGGCTAGTGTAACTAGCAAGAATACCACGAAAGCAAGAAAAAAGAAGTACGCTATTAACTATTAACGTACCTGTCTCTTCCGAAACGAATGAGTACGAGAGTCAGAGCAGAGCTACCATCGTTATCGGAAAGTCT
+
BB@B?B::<CECCCDBBCBB@A9::6;CC?CCCB;;8;=AACCBBB@CB?B?@?@9::::;%;;AA@ADCCCDDF<CB::::::%:@>@?CCC9CCCACBABCCC@@?@@CC@BBB@CCCCBAABDBBBCCCCCBCCBC@CCCDCC??<A@CAA?ACCCCCCC?CCCCCC@@@<?A@;>>998-9<<<889899%9?<A:9:BAA@B<?<?>CC>A>B?BBB?BBBB@@@?B?BCC>CCD?BBCCCCCCBBBABBBCABABB@@@BBB>B@@@B>BBBB>AA8?775
@ATNG8:04040:05967
GATGGTAGACACGTGTGCTCTCTCGTACTCATTCGTTTCGGAAGAGACAGGTACGTTAGTAGTTAATAGCGTACTTCTTTTTCTTGCTTTCGTGGTATTCTTGCTAGTTACACTAGCCATCCTTACTGCGCTTCGATTGTGTGCGTACTAGCTGCAATATTGTTAACGTGAGTCTTGTAAAACCTTCTTTTTACGTTTACTCTCGTGTTAAAAATCTGAATTCTTCTAGAGTTCCTGATCTTCTGGTATGACTAGTGTACTACTACCATCGTTATCGGAAAGTCT
+
:888.44444459;<566<@AA>=@6665;<<9><<@8;=9;8555<<==465=:;055;<=>8=0554449445655555$5;6;=>@6;;;@6;6=9>=>@@?9:9=???BAA>;7:55.4.5599;;;<7<;;;165<@A@>0000//99://)/558;<8=9;;<<>;;;>899999+9.4.49595'4449>=?=B966;;;<:>AAA)/////)/)//)/==<9;9.4.4;;5568<=<655999:@=9;;;;99995554;<:<=:544<.44)4999
@ATNG8:04055:05981
GATGGTAGCACGAGTCACTCATATCCAGAAGATCATGAACTCTAGAAGAATTCAGATTTTTAACACGAGAGTAAACGTAAAAAGAAGGTTTTACAAGACTCACGTTAACAATATTGCAGCAGTACGCACACAATCGAAGCGCAGTAAGGATGGCTAGTGTAACTAGCAAGAATACCACGAAAGCAAGAAAAAGAAGTACGCTATTAACTATTAACGTACCTGTCTCTTCCGAAACGAATGAGTACATAGAGTACGATATGTCTACCATCGTTATCGGAAAGTCT
+
@>:C:BCCCCCD?CCCCBBCCCCCB:BCC@CCDDD@@@?BBDCCCD@CC>A@BCG@>@>?0@?CCCBDCCDCC@:@C:::::*;?=@5:99*:BB@CCCCDDDDD@C@BB?BBC>CBCCCCCCCDCBBBCCC@CCCD?BBDDBBBC?D@EBC@CCCCCCCC@CCCABB@BB?BCC>A@BDD>>>?;@@@AA2AC?C@??BBDBB?B?BBBB?B@B>BBC@CCCCCDC>A>@CC=BBB?BBCCCCAAACCCAABBBBBBBBBBBBB>AA@AB?CB?><?A:<:88
@ATNG8:04076:05985
GATGGTAGTATAGAGCTCTACATAGTACTCATTCGTTTCGGAAGGGACAGGTACGTTAATAGTTAATAGCGTACTTCTTTTTTCTTGCTTTCGTGGTATTCTTGCTAGTTACACTAGCCATCCTTACTGCGCTTCGATTGTGTGCGTACTGCTGCAATATTGTTAACGTGAGTCTTGTAAAACCTTCTTTTTACGTTTACTCTCGTGTTAAAAATCTGAATTCTTCTAGAGTTCCTGATCTTCTGGTGTCGTCTATCATGTACTACCATCGTTATCGGAAAGTCT
+
99<>9<ABCCBA@;;=556;;;9;;;@<<@<A9A@BD:??;?5:>5<;:;;=>>@A6;4;@;;597?@666<<5916====>&>=?=5;;/;;;95<<@>AB?@@CA;;:;CBCCBBB@BBB?C@BB?@@999>AAAB@BBBBBBA@AA???@@AA598;;@@<@==>=AA>>>A=@===>.94;.55?>?/?A@@@:@=>>@@@>>>8====+===>><>=BA=A@>?>AA<@<?>>>;;6;==9888?@;;;@>?>@@A@>>>A=AA>==8==<<3::0:==?
@ATNG8:04081:05989
GATGGTAGTATCTGTCTACGAGAGCCAGAAGATCAGGAACTCTAGACGAATTCAGATTTTTAACACGAGAGTAAACGTAAAAAGAAGGTTTTACAAGACTCACGTTAACAATATTGCAGCAGTACGCACACAATCGAAGCGCAGTAAGGATGGCTAGTGTAACTAGCAAGAATACCACGAAAGCAAGAAAAAGAAGTACGCTATTAGCTATTAACGTACCTGTCTCTTCCGAAACGAATGAGTACGTGTGACGTACGTGAGCTACCATCGTTATCGGAAAGTCT
+
>::D@EFAABBCDDCBBCDCCCCCB?BBC?BB@AAB?D<@@@???BAAA=A=AC::8BCB3B>AA@A???<;<<+8794444$4<5:.444&4::7=969DJCGCAC@CB?B@@=@BBBBCCCDCCCCCCCC@CCCC@CBBBCDCC?C@BCC@CDCCBBBB@BCBBBC@CC?BDD@CBBBA=A@@;<<<<=.=A?BAAACCDBB?BB@@>?;><AAAAA<AA;;;==<A<A??7?AA<AAAAAA@>>>@@BBBBBBBBCABAAAC?BAAAB<@@AA=@C>BBBB
@ATNG8:04083:05966
GATGGTAGTATATCGCGTCGCTATCCAGAAGATCAGGAACTCTAGAAGAATTCAGATTTTTAACACGAGAGTAAACGTAAAAAGAAGGTTTTACAAGACTCACGTTAACAATATTGCAGCAGTACGCACACAATCGAAGCGCAGTAAGGATGGCTAGTGTAACTAGCAAGAATACCACGAAAGCAAGAAAAAGAAGTACGCTATTAACTATTAACGTACCTGTCTCTTCCGAAACGAATGAGTACTGTATCTATGTGTGCGCTACCATCGTTATCGGAAAGTCT
+
AAAB=B<ACCCCCBBBBBC>A@@00,/9:3:DBB@@?A@CCGBBAD@EEAD;;;AA@CCC3B>@@@@CBBBAA@9?>?@@@@0??=<2559&555.5@;@?CABB@B@BD@BBB@BCCDDCCDGDECDBBCB@DBCC@CCBABCCD@E@B::8;A@AAABA=??BBCC@AA>A??;?BBBF?BAA<::999(:?<>?@CC@???<@:==>=:=;>=A@@>@BBDBCC>A>AGG>AAA<??BDBBBBBBBBBAA@A@<<=ABAA;A=A=9675?F:?7==7=>>>
@ATNG8:04038:06011
GATGGTAGCGAGCGAGTGTGTATACCAGAAGATCAGGAACTCTAGAAGAATTCAGATTTTTAACACGAGAGTTAAACGTAAAAAGAAGGTTTTACAAGACTCACGTTTAACAATATTGCAGCAGTACGCACACAATCGAAGCTCAGTAAGGATGGCTAGTGTAACTAGCAAGAATACCACGAAAGCAAGAAAAAAGAAGTACGCTATTAACTATTAACGTACCTGTCTCTTCCGAAACGAATGAGTAGATGAGATCTCGTGTGCTACCATCGTTATCGGAAAGTCT
+
><;>:>696AA>C???=?;>>@A:516996;<=<;7)/)/79::4933/)/5/0//////$5.5:;99;<6:29D>B9:6@@@+=B@?<???2=<;255655<<555)47;;6<5905:<<ADBBCC@@@CAAAAFCCC@BBCCCDCC@C@CCC?A;;;B@BA@CBCCBB?AC<???=?=999.3894:=BBBB'@@??878@?@BB@B>@@BB?B?A=B;;9;BBC;;;?B?BBC>BBB?CCCBCBCCBBBBBCC999AAABBCCC?AABCC@CCBB?AA<A:::
@ATNG8:04042:06057
GTTGGTAGGCGTGTGAGAGTCTGCCCAGAAGATCAGGAACTCTAGAAGAATTCAGATTTTTAACACGAGAGTAAACGTAAAAAGAAGGTTTTACAAGACTCACGTTAACAATATTGCAGCAGTACGCACACAATCGAAGCGCAGTAAGGATGGCTAGTGTAACTAGCAAGAATACCACGAAAGCAAGAAAAAGAAGTACGCTATTAACTATTAACGTACCTGTCTCTTCCGAAACGAATGAGTACTATGTAGAGCTCTATACTAATCGTTATCGGAAAGTCT
+
A@>B?CCC?CCCCBBBBCBABACCC?CBB?BBBBAA?A@CCCCCCC@CC?B@BBBAABBB2B@BBBBBBCBBCC;A@::888)9A<@2999(7;?6=B<BBCCCC?B?BB?AAA<@@@@@@>>>===????A:@???;<<>@?A?>9?<@@B?CBBAAACC?CCACBB?AA>BBB?BBABB=BBB@BBBBB3??=;@@@C@@@B;?;?AAA;@;@A@@@=A@@@::;;>=AAB:@AA>999CCCBAAABAABDBBAA@BAABAA>AAAA>B@@@>BB<B==8
@ATNG8:04043:06023
GATGGTAGTATCTGTCTACGAGAGCCAGAAGATCAGGAACTCTAGAAGAATTCAGATTTTTAACACGAGAGTAAACGTAAAAAGAAGGTTTTACAAGACTCACGTTAACAATATTGCAGCAGTACGCACACAATCGAAGCGCAGTAAGGATGGCTAGTGTAACTAGCAAGAATACCACGAAAGCAAGAAAAAGAAGTACGCTATTAACTATTAACGTACCTGTCTCTTCCGAAACGAATGAGTACTACTCTCAGAGACACACTACCATCGTTATCGGAAAGTCT
+
:55>9=BCC@@AB?@@BBBCCCCDC@CCFADCBBBC@E@CCB??@B@BB?E?A@=98999'95<;>A@>AA8:9+9<:;;;:$9<8>.555&5<<4;;;A@A=@A?@@CC@BBB@CCCCECDCHCAAACBDC@DCCC?AACCCCCC?C@B?@=@A@CBBBB>AACABDACC??>??ABABD=CCD?CCCCC3CB?B:9:D@@@@=A:==@B<A<@@CAA>ABCCBBA?A=99859AA?BABCCCCAAABBBBBBBBBCC@@@A@@=@@??@=AAA@9==19///
@ATNG8:04048:06029
GATGGTAGAGTACAGTGTAGTAGACCAGAAGATCAGGAACTCTAGAAGAATTCAGATTTTTAACACGAGAGTAAACGTAAAAAGAAGGTTTTACAAGACTCACGTTAACAATATTGCAGCAGTACGCACACAATCGAAGCGCAGTAAGGATGGCTAGTGTAACTAGCAAGAATACCACGAAAGCAAGAAAAAGAAGTACGCTATTAACTATTAACGTACCTGTCTCTTCCGAAACGAATGAGTACACATCGTCGTGTCGTGCTACCATCGTTATCGGAAAGTCT
+
BAAC?BBCDBBBCCBBBBCDEDCCB=@ACGLCCBCC@C?BBDDDCC=A@?C?CCBBBBBB3B@BBBABBCCA@>6;<9;;;;*;C>B5;;;-;AB?BCCBCED:98;?BB?BCC@CCCCCCCDCCBCCBB@@@CCCC=BBBACCBB>C?B??<?BBCDDCA?ACCCCC?BB??>??BBCCC>B??;?@?@@2AD?B?>?BAA?>:?;AADD:?;?ABBB?BBAAAAA>A>ABB>BCC?CCCCBBBCCBBBBBBBDBBBBBAACCC@BAAAD?CBBB?CC>CBAA
@ATNG8:04053:06022
GATGGTAGGAGACACGTCGCACACGTACTCATTCGTTTCGGAAGAGACAGGTACGTTAATAGTTAATAGCGTACTTCTTTTTCTTGCTTTCGTGGTATTCTTGCTAGTTACACTAGCCATCCTTACTGCGCTTCGATTGTGTGCGTACTGCTGCAATATTGTTAACGTGAGTCTTGTAAAACCTTCTTTTTACGTTTACTCTCGTGTTAAAAATCTGAATTCTTCTAGAGTTCCTGATCTTCTGGTGTCGTCTATCATGTACTACCATCGTTATCGGAAAGTCT
+
444:7=BC?BBAB==>>>;;@C;;:;;;<=;;7;>@<2;<1616=>>?BB=@AA;;2;6;5<<9>:==AA@AA5545====+37,7333(388;:>8:4:B>ABBCBC?BB::8CCC?AA=1818<8889994;=7917:::<<>@@@BAAA===5888:>>5;6;>?==>>>=8=?@@@5@<@7;;DEE.77::>+////9;=??@;@@??.=>>>>:>=AA<A>>>BBB=A;AAAAAB9==@=999;9///;=:>>@@??A::7:===B=>:::8<=5>>>>
@ATNG8:04055:06026
GATGGTAGCTCTGCTCTGACTCTCGTACTCATTCGTTTCGGAAGAGACAGGTACGTTAATAGTTAATAGCGTACTTCTTTTTCTTGCTTTCGTGGTATTCTTGCTAGTTACACTAGCCATCCTTACTGCGCTTCGATTGTGTGCGTACTGCTGCAATATTGTTAACGTGAGTCTTGTAAAACCTTCTTTTTACGTTTACTCTCGTGTTAAAAATCTGAATTCTTCTAGAGTTCCTGATCTTCTGGGCTGCGCTGATATGCGCTACCATCGTTATCGGAAAGTCT
+
@<:B?C?<666@C999A:6;CCCCHAB@@@>=3=<<808?9=:4455;==7669A@;>?@@;B<CBCCCCCCAAABDCDCD5CC?BBCD>BBBB?ABC5;;5:;?>?B=?@@BBCBC?@AA6;6;BBCCBCJ@CBBB><;;BCB@@AGCBBB@@@=C<<7:B@C@BBCEBBB;:756==B2>:C79;BBB,BBBBB>AAAABBA;::;@BAA2AAA@@>@?BB8;;BCCCC@CABBABBA=@000,0000@@A>ACCCBBDBBBB@BBBBA=:;9@:?>8BB;;
@ATNG8:04077:06014
GATGGTAGGCGTGTGAGAGTCTGCCCAGAAGATCAGGAACTCTAGAAGGATTCAGATTTTTAACACGAGAGTAAACGTAAAAAGAAGGTTTTACAAGACTCACGTTAACAATATTGCAGCAGTACGCACACAATCGAAGCGCAGTAAGGATGGCTAGTGTAACTAGCAAGAATACCACGAAAGCAAGAAATGAAGTACGCTATTAACTATTAACGTACCTGTCTCTTCCGAAACGAATGAGTACGATGAGATTGTGTGCTACCATCGTTATCGGAAAGTCT
+
A<<C:>=B?BBBBBCBB@A;;:@==6=CB<CCBDCB?B@CCCCBBB?C@@@<@CA;;;;;);<ABBBBBAACCC>DBA@???.<<8<2999+:=A?C>>=BABAB?B?B=8===5;;;;=;:;;;:9>>>=>:=AAC<@==>>>>A;>:><@=ABBBBCCB>BBB>=<877189@;??99:,99928AA>B??<?AA@???AA:=:>???<A:;<<==9<?A@788<?;>>>9>@A=:::B9:9CCBBBDC@:==@???@@@<@@BAB@BBBA>BC>BB>=
@ATNG8:04079:06015
GATGGTAGATATATGCACGCTCTACCAGAAGATCAGGAACTCTAGAAGAATTCAGATTTTTAACACGAGAGTAAACGTAAAAAGAAGGTTTTACAAGACTCACGTTAACAATATTGCAGCAGTACGCACACAATCGAAGCGCAGTAAGGATGGCTAGTGTAACTAGCAAGAATACCACGAAAGCAAGAAAAAGAAGTACGCTATTAACTATTAACGTACCTGTCTCTTCCGAAACGAATGAGTACGTGTGACGTACGTGAGCTACCATCGTTATCGGAAAGTCT
+
<<<B@CCBBCCCFAAACCGCCBBBD@@AA@IFDBBB@B=@@ABAAB@CC@B?A@A:999:.:<CCBBBDEC>>?8??@@CCC1BA>?2999&59>?BBBDHGDBB>A>AA?BCC@BBBBCCCDCDCCC@@@B>@@CC?CBBBAABB>@=A::7;ABCBCCC@CBBBBB@DC@BBB>BAEEC=@99399999(:><@99:BBB8838<>>?@<@<??B@A?@CBDBBB?A>AAC=BBB?BB>>>CCBAAABABCCDCCBBBBBBBB?BBBCC?AACC?CD=B???
@ATNG8:04034:06069
GATGGTAGACACGTGTGCTCTCTCGTACTCATTCGTTTCGGAAGAGACAGGTACGTTAATAGTTAATAGCGTACTTCTTTTTCTTGCTTTCGTGGTATTCTTGCTAGTTACACTAGCCATCCTTACTGCGCTTCGATTGTGTGCATACTGCTGCAATATTGTTAACGTGAGTCTTGTAAAACCTTCTTTTTACGTTTACTCTCGTGTTAAAAATCTGAATTCTTCTAGAGTTCCTGATCTTCTGGAGATATCATCAGCGAGCTACCATCGTTAATCGGAAAGTCT
+
8::@=AAA9;:??BB;69>>AAABDB<;<CAA=BDDC?CE@C@CBBBBCC@CCAA@@E@B??@?A>BBBGCBBBB?BBBBB2AA?B?>>:?CAB?ACC@BB:>>?FBA?BBBBBBCC??>A9=9=>>=>?=<9<@@@:>>AA@??BA@A@A?>>=<AAA=AA<A====88:AAA:<<AAA5A:?:==>>C/AA@@>9;<9568<<;;7;;<;.=@@@A>D<>>;>@@@@@@<@;@@AAAA7::@;9::@@@B?>>>A@@@@;;:A<====A5:7;667==49---
@ATNG8:04036:06082
GATGGTAGCACGACACGACGATGTGTACTCATTCGTTTCGGAAGAGACAGGTACGTTAATAGTTAATAGCGTACTTCTTTTTTCTTGCTTTCGTGGTATTCTTGCTAGTTACACTAGCCATCCTTACTGCGCTTCGATTGTGTGCGTACTGCTGCAATATTGTTAACGTGAGTCTTGTAAAAACCTTCTTTTTTACGTTTTACTCTCGTGTTAAAAAATCTGAATTCTTCTAGAGTTCCTGATCTTTCTGGTAGAGCGTGCATATATCTACCATCGTTATCGGAAAGTCT
+
@?CK@ECABCCBBBBABBC;9<ABCCBBBCCB>B:::,;C4;69@@@>CBACCCBB@B@BAAA<@=?ABACAA??<>?@>C?'@9;;88719BBC>ABE@CB?A@@A871:BBBBCBB?CBB>><?=====>>=BBBA<AAAAAAAAAAA@@=>=?;;995//,/9<<@AAAAAA9=87878(87<4::::::&:>8888)6879>?A>>=1:9:::%:788=1818>:>@@@;;;:>=A>>@888-8;=6<D@@>>>?@@A?@@@@@@>>;>??AA=A@@@7990:99:
@ATNG8:04046:06079
GATGGTAGATATATGCACGCTCTACCAGAAGATCAGGAACTCTAGAAGAATTCAGATTTTTAACACGAGAGTAAACGTAAAAAGAAGGTTTTACAAGACTCACGTTAACAATATTGCAGCAGTACGCACACAATCGAAGCGCAGTAAGGATGGCTAGTGTAACTAGCAAGAATACCACGAAAGCAAGAAAAAGAAGTACGCTATTAACTATTAACGTACCTGTCTCTTCCGAACGAATGAGTGCACACTCTCATATGACACTACCATCGTTATCGGAAAGTCT
+
DCCC?CCBBCCCCABBCBBBCCDCC@CCDACABA::7;>AABBBCCACC?B@B??88777.7=@BB@BBCBBB@6<>::;;;*;B=B4;;;6;CCACBCBBBDDD?A>AB@CDC>B@CBCCBCCCCCCBCBC@BBCB?BBBBCCAA>BADCC@BCACCCDD@CCBBBB?BB?@@@<@@ABA:AA@=@ABBB3CD@CA@ACBBA>9=:=?BB7;7;ACCC@@@@A@BA;@=??;?@@=ABABBBBBBABBBBBCBBACDBCBCBB?B???BACBBCAEF=A::9
@ATNG8:04050:06077
GATGGTAGTGTGTCTCTGAGAGTAGTACTCATTCGTTTCGGAAGAGACAGGTACGTTAATAGTTAATAGCGTACTTCTTTTTCTTGCTTTCGTGGTATTCTTGCTAGTTACACTAGCCATCCTTACTGCGCTTCGATTGTGTGCGTACTGCTGCAATATTGTTAACGTGAGTCTTGTAAAACCTTCTTTTTACGTTTACTCTCGTGTTAAAAATCTGAATTCTTCTAGAGTTCCTGATCTTCTGAGATACACATGATACTCTACCATCGTTATCGGAAAGTCT
+
:::<9=BBBBCC?@@@@ADCCACACCCCCDAA?@BEF>CC=A>ACCCCCC?CCCBB?B@CDCC?D?BBBCCCCCC?CCEEE1CD=@???:@DCCACCC@BB=AABBBCACCCDHCCC?AAD@C?CCCCAABB?BDBB?CCCCCCCCBCCCCCCAA>BDC?CB?B?BDECCCCBB>?>>>>4@=B=A@@AB,@BBBB=BBB@AACAAB@CLJH5BBBJG@C@CCACCCCBBB?B>AAA@@@?BCCDFCBBBCCDCCCCBBBBBAA=@>??A=@A@?=?B=BAAA
@ATNG8:04054:06104
GATGGTAGCATCATGCATATCTCACCAGAAGATCAAGAACTCTAGAAGAATTCAGATTTTTAACACGAGAGTAAACGTAAAAAGAAGGTTTTACAAGACTCACGTTAACAATATTGCAGCAGTACGCACACAATCGAAGCGTAGTAAGGATGGCTAGTGTAACTAGCAAGAATACCACGAAAGCAAGAAAAAGAAGTACGCTATTAACTATTAACGTACCTGTCTCTTCCGAAACGAATGAGTACAGAGAGTACGATATGTCTACCATCGTTATCGGAAAGTCT
+
AAAA:==BBCCCBBBCCCCCBBBDCABBC@CCBAB?BA>BBA@A@D@CC?C@CB???BBB+B>BDBBBBDBBBB<BBBCBBB2;:6;;A@@7@BC?BCBCCEBBB@D@CC@BBC@BCBBBBBBCCCBBBCCC?BBBA6;:@AAB@A;@<=::6:AAADBBD?BBAA@C?CC?BBB?BAAA@;=8818=>>@/@A=A<;;>>BBC<@<>===8=8<;A@@=@A;;:BB?B@BBC>BBB??@???CDBBBBBBBBA@@CCDC>>>?@<@::;>7::::6::2:///
@ATNG8:04059:06099
GATGGTAGCACGACACGACGATGTGTACTCATTCGTTTCGGAAGAGACAGGTACGTTAATAGTTAATAGCGTACTTCTTTTTCTTGCTTCGTGGTATTCTTGCTGGTTACACTAGCCATCCTTACTGCGCTTCGATTGTGTGCGTACTGCTGCAATATTGTTAACGTGAGTCTTGTAAAACCTTCTTTTTACGTTTACTCTCGTGTTAAAAATCTGAATTCTTCTAGAGTTCCTGATCTTCTGGATAGCGACTGCGATATACTACCATCGTTATCGGAAAGTCT
+
444;:<AABBB@;@C@AA9;66699DCD@AAB?BBBB<BB?B@EC@@@@>49<<:;7;8==<<<<:=BA@@>=<;633333$/90:00(///374447;?<>>@?<@>BAA>==7707<B>B?AAA>>>@@<?@??;>==<998;<=>>>>88:0/./(.7274=;<><888>;<=<>>2><A6::DDD/AA9991:77///<<<=56777)6///>6>5>@7==<<?=>:>;>=<966*//:4889>=::8655<><>>A@@9;4666--)--37077.7:8;
@ATNG8:04038:06134
GATGGTAGGCACTGCGCACACATCCCAGAAGATCAGGAACTCTAGAAGAATTCAGATTTTTAACACGAGAGTAAACGTAAAAAGAAGGTTTTACAAGACTCACGTTTAACAATATTGCAGCAGTACGCACACAATCGAAGCGCAGTAAGGATGGCTAGTGTAACTAGCAAGAATACCACGAAAGCAAGAAAAAAGAAGTACGCTATTAACTATTAACGTACCTGTCTCTTCCGAAACGAATGAGTACTGTATCTATGTGTGCGCTACCATCGTTATCGGAAATTCT
+
:;@A;=@A=A;56;ABBCCCCCBBB=A>@?B@@@BB?C@CCCBBBD@DD?C@CCA;<;;;*;5;;AABBB@:99/9=;:555$5<7=9>>>1;;><AAABB??;;;/;=@@>?::45>A=BC@BBBBCBBBCC@DCCC;;9CCGGBB?B>BAA>ACBBBC??=?@BBBB?BB>999?BBBBH>C<<9000000%0;9//.578;=><><99>?9?<A@CBB?BBBBAAA=@>@@@;@??<????BBBDBBBBBCB???AA==:;8>A=@777949>AA9@@9?<@@
@ATNG8:04039:06118
GATGGTAGTATATCGCGTCGCTATCCAGAAGATCAGGAACTCGTAGAAGAATTCAGATTTTTAACACGAGAGTAAACGTAAAAAGAAGGTTTTACAAGACTCACGTTAACAATATTGCAGCAGTACGCACACAATCGAAGCGCAGTAAGGATGGCTAGTGTAACTAGCAAGAATACCACGAAGCAAGAAAAAAGAAGTACGCTATTAACTATTAACGTACCTGTCTCTTCCGAAACGAATGAGTACTACTCTCTGAGACACACTACCATCGTTATCGGAAAGTCT
+
555A9>:;6A=<<ABBBBCABBACC@696:=;;;<<6;75555555<8==;@<?@696E>>+<7;;<:?:;;;?A9>=@=:::(49659==?8@@C=AB:;9;;=@?A?BA6:9;69AAACCBCICDDCAB@C@@@@A>ABAA@@??;@>A<;6;?AAB@@??998??A9<<7<<83883303994333333#393988<;8A:878;:;??:?8<:CAA?BA998@A?B?BCD=C??<???A@@AAAAACBAAABBB@@@B?<>>17677>;@=??299*8==>
@ATNG8:04057:06126
GATGGTAGATACTCGCTGATACACCCAGAAGATCAGGAACTCTAGAAGAATTCAGATTTTTAACACGAGAGTAAACGTAAAAAGAAGGTTTTACAAGACTCACGTTAACAATATTGCAGCAGTACGCACACAATCGAAGCGCAGTAAGGATGGCTAGTGTAACTAGCAAGAATACCACGAAAGCAAGAAAAAGAAGTACGCTATTAACTATTAACGTACCTGTCTCTTCCGAAACGAATGAGTACGTGTGACGTACGTGAGCTACCATCGTTATCGGAAAGTCT
+
@::C?CBCBCCCBBBBAAADCCCBD>C@?:>=>C9946:>>>??@C:B=>A>AA@?AAAA2B@CBBCBBBBBBB=AAABAAA0@@<@9@@@8@AC?B;<<CBCCD?A>AB>BDE@CDCABBDCEIHBBBCCC?CB@@=@AAACCBB?B?B@@=ACCCCDED=??BBBA?BC@BBB>ACBCC=??=;>>===,=A=AABAAA><=:=:??861699:@@@=@BBBAAA=@<???6<<<;989BDEDCBBBBBCBDDBB???A@BBB?BBBBB@BBBB@BC>CA?@
@ATNG8:04064:06132
GATGGTAGTGCGTGAGAGAGAGACCCAGAAGATCAGGAACTCTAGAAGAATTCAGATTTTTAACACGAGAGTAAACGTAAAAAGAAGGTTTTACAAGACTCACGTTAACAATATTGCAGCAGTACGCACACAATCGAAGCGCAGTAAGGATGGCTAGTGTAACTAGCAAGAATACCACGAAAGCAAGAAAAAAGAAGTACGCTATTAACTATTAACGTACCTGTCCCTTCCGAAACGAATGAGTACGAGAGAGCACACGTGTCTACCATCGTTATCGGAAAGTCT
+
@AAD@BCCCBBBCBCBBBCCCCCCC>CCCACDCDBC@B?@ABBBBB?CC@C@BB@?????1:?BBCABBCCBBB:AA>???@1>B?C8BBB:BCC@CAAACCD999;@CC@CBB?BBBCDCBBCEECC@@CD?CBBB?BBBDBCBB>C?BAA>ACCCCCCD?BBBBBB?CD@AAA<??AAA<@?>;999989%9@;997@CCCCD:>:>@@@:=:=AEBB?ABBDD=B?B?BCC>CBB@BBAAABBBBCCBBBCBBAAABBBBABC?AAACC=AACA?DD>C>>>
@ATNG8:04067:06131
GATGGTAGCGCATATCAGCGCAGCCCAGAAGATCAGGAACTCTAGAAGAATTCAGATTTTTAACACGAGAGTAAACGTAAAAAGAAGGTTTTACAAGACTCACGTTAACAATATTGCAGCAGTACGCACACAATCGAAGCGCAGTAAGGATGGCTAGTGTAACTAGCAAGAATACCACGAAAGCAAGAAAAAGAAGTACGCTATTAACTATTAACGTACCTGTCTCTTCCGAAACGAATGAGTACAATGAGATCTCGTGTGCTACCATCGTTATCGGAAAGTCT
+
@?@CACAABBCCCCCCB::;DDDDE?EBB?BCCCA@?A@BBDCCCC@CC>A>ABCCCCCC5C@BBLBCCCGCBB8@@;;;;;*;@=A>BBB<BEDADBCCBAB997;@CDABBB@CCDDDCAAABDCBBBBC@CCBB?BBBCCCCC?D@CAA>ADCCCCCC?CCCCCC?AA?BAC?CAACD<A9979AAAB3BB@B>>>CBBAB>A>AACD?B?A>BCC?BCBA@@@?C@CCC>DCC@DBBBBBCC>BABBBBC@@ABCBBAAAB?CCBAA>@CC?<??7?000
@ATNG8:04069:06146
GATGGTAGGCGTGTGAGAGTCTGCCCAGAAGATCAGGAACTCTAGAAGAATTCAGATTTTTAACACGAGAGTAAACGTAAAAAGAAGGTTTTACAAGACTCACGTTAACAATATTGCAGCAGTACGCACACAATCGAAGCGCAGTAAGGATGGCTAGTGTAACTAGCAAGAATACCACGAAAGCAAGAAAAAGAAGTACGCTATTAACTATTAACGTACCTGTCTCTTCCGAAACGAATGAGTACGATGAGAGAGCTCTCTCTACCATCGTTATCGGAAAGTCT
+
>::E?BBC@CBBACDDCBBCBCCCC>BCC?BBBCA@<A=AAACBBBACC@C?BBB;::::);?BBCBBBBBBBB9?@99888(9B;A:AAB8ACC@C:7:B@?9:499==8??@<@;;;??>=>AB@@@A;:7;A@@<@@@@AAAA:=9=<A=ACCBBBCC?BCB@>>>>D@BBB?BBBBA<@@?;99999(8818>??AAAAA<A<@@@@<A<AAA::7::?><<=7;7;@?7?BB?BBBFBBBBBBBBBBAAA?===>>>=??9><><A:ACBC=@?8?<<<
@ATNG8:04039:06200
GATGGTAGCTCACGTACGTCACACGTACTCATTCGTTTCGGAAGAGACAGGTACGTTAATAGTTAATAGCGTACTTCTTTTTCTTGCTTTCGTGGTATTCTTGCTAGTTACACTAGCCATCCTTACTGCGCTTCGATTGTGTGCGTACTGCTGCAATATTGTTAACGTGAGTCTTGTAAAACCTTCTTTTTACGTTTACTCTCGTGTTAAAAATCTGAATTCTTCTAGAGTTCCTGATCTTCTGGTCTACTACACTGTACTCTACCATGTTATCGGAAAGTCT
+
BBBE@CBAB;44;555565;??BCBCA@@CAA=BCDB<BB?A;ABBAABD@CBAA@?B?AAAA=A>@@@??CBA@>89888$8;/33?:3:<<<9???<?C89:ABBB?AAA@A?><;=AA=>;?99:=<::4:=;<.56<<<<@@AAA@A?;;;5;:;5:>;A;=>>=<<?;;7788=C-<5:655555'5765:05///.-6--.26555'5-...(..551666655539-229889-..72888<<::877:9=99888AA89:8;5;;;;;AC78888
@ATNG8:04049:06172
GATGGTAGCGCACACATAGATACAGTACTCATTCGTTTCGGAAGAGACAGGTACGTTAATAGTTAATAGCGTACTTCTTTTTCTTGCTTTCGTGGTATTCTTGCTAGTTACACTAGCCATCCTTACTGCGCTTCGATTGTGTGCGTACTGCTGCAATATTGTTAACGTGAGTCTTGTAAAACCTTCTTTTTACGTTTACTCTCGTGTTAAAAAATCTGAATTCTTCTAGAGTTCCTGATCTTCTGGGTGTATCAGCGAGTATCTACCATCGTTATCGGAAAGTCT
+
444:5<ABBBBCBBDCCCCCCBBBCCCBCCBB?BBBB=BC=@?ADCCCAA?AGDCC@C@BBBE@CACBCCDDDBB>;<;<<*;@=@:;:,9>:>7<;;6;>9>@B@?A=ACCCGIBA?@BB=@=ABCBBBCC@BBDC@BBBCCCCDDCCCABBCC?BAB@DD?B?BCCCEC;;;@BBCDD;D@C>BBBBB0ABBBB=BBCCCCBCDB5;;;;;%;@?BB>@<@B=AACDC@@=A?BAABBB?BBDD>CCCCCCC;;;CBBBCCCCC@BA@@B?BBCC?A@9>000
@ATNG8:04057:06184
GATGGTAGATACTCGCTGATACACCCAGAAGATCAGGAACTCTAGAAGAATTCAGATTTTTAACACGAGAGTAAACGTAAAAAGAAGGTTTTACAAGACTCACGTTAACAATATTGCAGCAGTACGCACACAATCGAAGCGCAGTAAGGATGGCTAGTGTAAACTTAGCAAGAATACCACGAAAGCAAGAAAAAGAAGTACGCTATTAAACTATTAACGTACCTGTCTCTTCCGAAACGAATGAGTACATAGATATACGTATAGCTACCATCGTTATCGGAAAGTCT
+
;<>>;>A==666=>?@>>>>:;95<3;;B?ABCCBB?B:;;@@;::?AA39349=;:;;;)8.3339888=999288;???@+@>:>5;;;09999;AAA>@>55.43998=@>?BBAA@@>:6999/:://)/7776<:;;>BBF>>:>00*00000:433(33-3999453.38=488===588=<A?CCC3==:=/00@=88:186(652539365::838844333-3-3:<4<?>9=;::::?BBBBBA@==8:>:CC;;;:819;:57/775..35.3--,
@ATNG8:04071:06173
GATGGTAGACACGTGTGCTCTCTCGTACTCATTCGTTTCGGAAGAGACAGGTACGTTAATAGTTAATAGCGTACTTCTTTTTTCTTGCTTTCGTGGTATTCTTGCTAGTTACACTAGCCATCCTTACTGCGCTTCGATTGTGTGCGTACTGCTGCAATATTGTTAACGTGAGTCTTGTAAAACCTTCTTTTTACGTTTACTCTCGTGTTAAAAATCTGAATTCTTCTAGAGTTCCTGATCTTCTGGACAGAGTGTGCAGATACTACCATCGTTATCGGAAAGTCT
+
<88@<@B<>??656<566;=;;;;;;;;>>>@>BBBB>BC@C@CBBBBAA>AABAA?C?ABAD@C?@@BBCCC>A9999898#3;49@AB<AA@D>@::48?;<9833318<<=CCCC?:::<A=>>>>>>>>=@@@A;??B@>>>AAABBA??;;6898<AB=B=;;;==>AAA<?>>>?/>8=7;;EEE/?@???:?@@??AAA;:7;GDK/B??@@;@:??;===?;;;<?>>>?B;;5;;;8=====BBBBB??;;;@????7;:=:;5;?>?;??9?>>>
@ATNG8:04074:06179
GATGGTAGGCGTGTGAGAGTCTGCCCAGAAGATCAGGAACTCTAGAAGAATTCAGATTTTTAACACGAGAGTAAACGTAAAAGAAGGTTTTACAGACTCACGTTAACAATATTGCAGCAGTACGCACACAATCGAAGCGCAGTAAGGATGGCTAGTGTAACTAGCAAGAATACCACGAAAGCAAGAAAAAGAAGTACGCTATTAACTATTAACGTACCTGTCTCTTCCGAAACGAATGAGTACGATGAGAGAGCTCTCTCTACCATCGTTATCGGAAAGTCT
+
:55>9>A@>A;:9<=ABBCBBAA?<19=96556<<:4;6996><<<;@@7<9;==BB>>>+>;;;;<;;=>>9:19;<:@@0?83=6=::*----68668;8828685058<27656=99:685>9:765.5<:;9::9<:7774;979<;?@A===BB@BBA<BB?AA=??A>A@99927==4:B===+7943...5655526056..(.(.735717==;;:<5:49;:4:00*0@@>;>>978ABB>:8>A??@@=====8=888<:A>??=AA;ABA@
@ATNG8:04077:06184
GATGGTAGCACACGAGATCTCATCGTACTCATTCGTTTCGGAAGAGACAGGTACGTTAATAGTTAATAGCGTACTTCTTTTTCTTGCTTTCGTGGTATTCTTGCTAGTTACACTAGCCATCCTTACTGCGCTTCGATTGTGTGCGTACTGCTGCAATATTGTTAACGTGAGTCTTGTAAAACCTTCTTTTTACGTTTACTCTCGTGTTAAAATCTGAATTCTTCTAGAGTTCCTGATCTTCTGGGTCTACGCTCGTCGCGCTACCATCGTTATCGGAAAGTCTATAC
+
////)/:<=BA;;=666ABECCDDD;65::994;BCD=CC>B=CBBB@A@?A@@AA<A=ABB@?B>A@ACCBB<@:>>===.9;8ABBB>BCCC?????BB?:9;CCD@B??????A=?AA=@=<<==<<8818;::=BBBBB;;;;;>AA;;;;5;;;;@C=B:==@@ABB;;6968==-:06-//>>>+99333,355/..35372888+958893925505999<8<:>:@>@@AA:=>AD:AA@@@@=>;;;A;;;;;;;:===>>9>;66569.9--,,,,-
@ATNG8:04079:06196
GATGGTAGTACATGATAGACGACACCAGAAGATCAGGAACTCTAGAAGAATTCAGATTTTTAACACGAGAGTAAACGTAAAAAGAAGGTTTTACAAGACTCACGTTAACAATATTGCAGCAGTACGCACACAATCGAAGCGCAGTAAGGATGGCTAGTGTAACTAGCAAGAATACCACGAAAGCAAGAAAAAGAAGTACGCTATTAACTATTAACGTACCTGTCTCTTCCGAAACGAATGAGTACCTCTCAGACGCTCGTCCTACCATCGTTATCGGAAAGTCT
+
555:5:555<;;:666<<<>CCCB<:=;;56666669>:>@?<<;?8;>7:5:9:<==;=)5.5555566>?@@8?666>>=*<<49.5::&55<7;;;;:::99058=@8=BB:=>@@ABBBBBBBBAACC@CC;;9;BCC;;;C?B?CBB?CCCBBB@A>@AABBA?AC6::<199999.3;86B>C=C+=B7B477@??>A=A>A@AC;>;=;DBB?@???@@@?C<BBA;@9924:99999>ABBBAAAAAABBBBB?BCC788DBC?BAA@<>@8@000
@ATNG8:04080:06167
GATGGTAGTATCTGCACACTCTGTCCAGAAGATCAGGAACTCTAGAAGAATTCAGATTTTTAACACGAGAGTAAACGTAAAAAGAAGGTTTTACAAGACTCACGTTAACAATATTGCAGCAGTACGCACACAATCGAAGCGCAGTAAGGATGGCTAGTGTAACTAGCAAGAATACCACGAAAGCAAGAAAAAGAAGTACGCTATTAACTATTAACGTACCTGTCTCTTCCGAACGAATGAGTACACACTCTCATATGACACTACCATCGTTATCGGAAAGTCT
+
---5068==ABB::;CCCCCCC@CC@CBB?:9:BA@<@@BBBBBBA>AB?B@BCAAACCC3D?AACCCCBB99929?@BCCD5BB?A>AAB:BCC@CBBAABCAA=@=AD?BCC@CDBBCCCCBCBCCCCBB@BCBB?BADCCCCB?B?B@@=@BBCCCCB@BBBBBC?BD79:?@A@BBB599?<@@@AA2AB=A:99AA?;7171669<(/)//0;:6>?999@A?B@BC?BBB?BBECCBBAAACBBBB??;;@@ABABAA>A???C@CCDC?CC>C???
@ATNG8:04081:06174
GATGGTAGTAGTACACTAGTCATACCAGAAGATCAGGAACTCTAGAAGAATTCAGATTTTTACACGAGAGTAAACGTAAAAAGAAGGTTTTACAAGACTCACGTTAACAATATTGCAGCAGTACGCACACAATCGAAGCGCAGTAAGGATGGCTAGTGTAACTAGCAAGAATACCACGAAAGCAAGAAAAAGAAGTACGCTATTAACTATTAACGTACCTGTCTCTTCCGAAACGAATGAGTACTACTCTCAGAGACACACTACCATCGTTATCGGAAAGTCT
+
@AAA?BACBBBABDBBBCCCC?@@@>@BA?B@@@9:8;>BBCCCCC@CD@D@BBBBCCCC1BCBACBCCC@?>5<=;;;;;*;C>C@BCB<BCC@CABACCCCC?C?BC?BBD?BABABCCEECCCCCCCB=AA::8;DCACB;:9;@BBC?CBCCCCCC?CA@@@C?CC?AAB>AACCD>BBB@BDCCC3CC?CAAACAABB7:7;>>>6;7;CCBB?AA???AA@B?CDD>CCC?BBBBDBBBBBBBBCBBABBAA;;;@@@;>888B<?>>:9=>06///
@ATNG8:04036:06248
GATGGTAGTGGTCAGTGCGCGTCGTCCAGAAGATCAGGAACTCTAGAAGTATCAGATTTTAACACGAGAGTAAACGTAAAAGAAGGTTTTACAAGACTCACGTTAACAATATTGCAGCAGTACGCACACAATCGAAGCGCAGTAAGGATGGCTAGTGTAACTAGCAAGAATACCACGAAAGCAAGAAAAAGAAGTACGCTATTAACTATTAACGTACCTGTCTCTTCCGAAACGAATGAGTACTACTCTCAGAGACACACTACCATCGTTATCGGAAAGTCT
+
345<044B;;.444499999:555;949<<8<<>>@B=B>@?@<A?:5>=5559:5555&4.44::;8:554:(435555&44.4.444&4<;6<5559;;8949288-338288;;::65555==>><<;995925;;445557;9=;;7;<;:44557<<<;>><>=9=??;@>?=C<BBB>BBCCC3CE?B?????;:8).)-:88)-(-8===<CC>=C@B@B>@@E>CAB>A???BBBB??:::::BAA@@989>>>=9>88788?77/7;;3:00-
@ATNG8:04042:06247
GATGGTAGCAGACGTGACAGAGCGCCAGAAGATCAGGAACTCTAGAAGAATTCAGATTTTTAATACGAGAGTAAACGTAAATGAAGGTTTTACAAGACTCACGTTAACAATATCGCAGCAGTACGCACACAATCGAAGCGCAGTAAGGATGGCTAGTGTAACTAGCAAGAATACCACGAAAGCAAGAAAAAGAAGTACGCTATTAACTATTAACGTACCTGTCTCTTCCGAAACGAATGAGTACCTCTCAGACGCTCGTCCTACCATCGTTATCGGAAAGTCT
+
BBBC@DDCABABBBBBBCBCCCCCB?BCC@CBBBBB?A?BBCCCDA?BB=A>BAA88877)8=ABDCCCCCBBB<@A9:;8;BC=A5;;;.;AB@BCCCHCDBC?B?BB?BDEDDCCBBAACCCCBBBBAC?CBBB>A@BAABBC>B>CAB@BCAAABBB?BCCCBB@>>:>>>=???AA:@@>978888(8;4;ABEDBCCC@C?CBCD@C@@@ABB?BBC@>>?;@<?CC>CBD?CBAACCC?@??BA?@BBB@@@BB>BBB>BBBBC@DCCC?CC>C@??
@ATNG8:04043:06255
GATGGTAGTCTCAGATAGTCTATAGTACTCATTCGTTTCGGAAGAGACAGGTACGTTAATAGTTAATAGCGTACTTCTTTTTCTTGCTTTCGTGGTATTCTTGCTAGTTACACTAGCCATCCTTACTGCGCTTCGATTGTGTGCGTACTGCTGCAATATTGTTAACGTGAGTCTTGTAAAACCTTCTTTTTACGTTTACTCTCGTGTTAAAAATCTGAATTCTTCTAGAGTTCCTGATCTTCTGGTATGACTAGTGTACTACTACCATCGTTATCGGAAAGTCT
+
@>>A@CCCCBBBCCCBBBBABCCCCCBBBBBB?CCCC=BD@D@BCBCCCD=BBCBA6:6;BCB?DADCCCDDCBB=;:999.9A>@?A@<@CBB@BCC@CB?CCCCBC?BACC@@@C@BBC@C@DBBBBBBC@CCBB?CBBBCCCAABBBAAAAB?BBB?BC=A>A@@ACDCCHBCCCCC:C@E?BCJJMGBBBBB<CACCCCDCCB?BBBB2A;;;C?B>BB@BBBDBAA@D@AAABAA=AAB?BAAB;;:BB@@@BCCBBBCB@B@@@C@DCBB@CD>CCBB
@ATNG8:04043:06259
GATGGTAGCGCACACATAGATACAGTACTCATTCGTTTCGGAAGAGACAGGTACGTTAATAGTTAATAGCGTACTTCTTTTTCTTGCTTTCGTGGTATTCTTGCTAGTTACACTAGCCATCCTTACTGCGCTTCGATTGTGTGCGTACTGCTGCAATATTGTTAACGTGAGTCTTGTAAACCTTCTTTTACGTTTACTCTTCGTGTTAAAAATCTGAATTCTTCTAGAGTTCCTGATCTTCTGGCTCTCGTAGACAGATACTACCATCGTTATCGGAAAGTCT
+
:55>9<BBBBBDCCCCCCCCCCAAACB:/000)////(/<7=9==BBC;;99>>CE?C@CDBB?B@BCCCBCC9:4:AA@A2AA=A;;;6;<>@8@<<;9:6:;:DAB?CGCDCCCB@BCC?C@CCCCCCCC@DEDD?AAACCCCCBBBCCCCBB@BBB@CC>A>@@@@@BBBC5;;;:/9<@<9:::.9:@AC>CDBBBACCBAA5;;;;*;@@BB>A=AC?CCCCCCD@C?CCCBBC@A@A@CCCCBBBBCCBCCCECDCCC?BABCC?CDCC7;;8;BAB
@ATNG8:04044:06217
GATGGTAGGAGACACGTCGCACACGTACTCATTCGTTTCGGAAGAGACAGGTACGTTAATAGTTAATAGCGTACTTCTTTTTCTTGCTTTCGTGGTATTCTTGCTAGTTACACTAGCCATCCTTACTGCGCTTCGATTGTGTGCGTACTGCTGCAATATTGTTAACGTGAGTCTTGTAAAACCTTCTTTTTACGTTTACTCTCGTGTTAAAAATCTGAATTCTTCTAGAGTTCCTGATCTTCTGGTGTCTGATCTGTATCACTACCATCGTTATCGGAAAGTCT
+
:::C;?DC=AABBBCBBCBCBBBBCCCCCCBB?BCCC>DC@C@CCCCECC?BCBBB@C@CCBB@C?BCBBCCBBA=?>???1>B@CCCC=CCBB?BBB>AB?A@ABBB?BBBBBC@@=ACD=A=@@@?????=@B@@;@AAA@??==>A@C==<>9;<<<@@<A<AAA@@@A@@;>>>DD;D;@:>>AAA/A>===5==<===@@??<ADDD/A>=>D=D=>>;>@@B>>>=D;AA@@>>:>>>;@AA@?>AAAA???@>>?AAA;@@AAA<;;:A:<<6=:::
@ATNG8:04058:06223
GATGGTAGCGCACACATAGATACAGTACTCATTCGTTTCGGAAGAGACAGGTACGTTAATAGTTAATAGCGTACTTCTTTTTCTTGCTTTCGTGGTATTCTTGCTAGTTACACTAGCCATCCTTACTGCGCTTCGATTGTGTGCGTACTGCTGCAATATTGTTAACGTGAGTCTTGTAAAACCTTCTTTTTACGTTTACTCTCGTGTTAAAAATCTGAATTCTTCTAGAGTTCCTGATCTTCTGGGTGTATCTGCGAATATCTACCATCGTTATCGGAAAGTCT
+
444<8=@ABDDDBBACCCCCCBBAAABAAC;;6;AAB=DC@C@CCCCCCCABBDAA?@ABBAB8;6;>@>@@@;@<@AAAA1?@<?@@B<BBBC?CBB?BB9;;AB@A?BGFGBAAD@CEE@B@CCCCCCCB?BBCB@CAAADCBBBCBBBBDBB@BDD@BB?B@CCCBCCCBB=A:;;;.;;@=;;;;;*;BABB=B;;;BBB<;;5;;;;*;@@AA>A=AB7;;DBACB9<7<BBBBC@BBBB;BB@ABBBBBBB?BBBA@@C?@@A?C@DCBB?BD?CBBB
@ATNG8:04060:06257
GATGGTAGGCGAGAGTGAGACGCAGTACTCATTCGTTTCGGAAGAGACAGGTACGTTAATAGTTAATAGCGTACTTCTTTTTCTTGCTTTCGTGGTATTCTTGCTAGTTACACTAGCCATCCTTACTGCGCTTCGATTGTGTGCGTACTGCTGCAATATTGTTAACGTGAGTCTTGTAAAACCTTCTTTTTACGTTTACTCTCGTGTTAAAAATCTGAATTCTTCTAGAGTTCCTGATCTTCTGGTATACACACTCGCTCGCTACCATCGTTATCGGAAAGTCT
+
955>9><A>BBCBCCBBBBB==>=BCCCFCCC@CCFF=CC@E@@@ABLED@BB;;;@D>@@BB@C@CCCCCCBBB?BBDED1>8<@>??8>A@@=A@@<??:?<?@:94:>>?BBCB?B@D5:5;=<::;==;@@??<?@@@AAA@@@AA??>>>;9::<<<8=;>@BBAAADD;>>>>>2>;@8<====.=>@DD:AAA@??@@@E<@@@@/@===>;><@@;????>>>;@;@C@@@D6<<A<@@:::>>A@@@A?@?>>>@B<>>=>A<@@BB7660699/
@ATNG8:04063:06254
GATGGTAGCACGAGTCACTCATATCCAGAAGATCAGGAACTCTAGAAGAATTCAGATTTTTAACACGAGAGTAAACGTAATAAGAAGGTTTTATAAGACTCACGTTAACAATATTGCAGCAGTACGCACACAATCGAAGCGCAGTAAGGATGGCTAGTGTAACTAGCAAGAATACCACGAAAGCAAGAAAAAGAAGTACGCTATTAACTATTAACGTACCTGTCTCTTCCGAAACGAATGAGTACGATGAGAGAGCTCTCTCTACCATCGTTATCGGAAAGTCT
+
;55C?A@@BA@666==@===<<==?;@>B>CBBB;;5;29?BBB@A:>?:@<@@?@@@AA2@?CB?C>>@<<BC8>;BC=AD8550549>@166@<AA@>=BBCC?B?;;5;;<6:CBBDDBCBBBFBBBCE@CAA@?AAA=@@00-0:@>@;?B@?@BCF@CAAACC@BB?@B:6;;99:2773<>??@B2AC?C@A::8;994;:=A@@;A;@@B@@<?CAACA@>@@CCD>A;:5:::@CCBBBBBBAAABBB?>?@??8:8=<958=;<>>A7=>8>999
@ATNG8:04067:06241
GATGGTAGGAGACACGTCGCACACGTACTCATTCGTTTCGGAAGAGACAGGTACGTTAATAGTTAATAGCGTACTTCTTTTTCTTGCTTTCGTGGTATTCTTGCTAGTTACACTAGCCATCCTTACTGCGCTTCGATTGTGTGCGTACTGCTGCAATATTGTTAACGTGAGTCTTGTAAAACCTTCTTTTTACGTTTACTCTCGTGTTAAAAATCTGAATTCTTCTAGAGTTCCTGATCTTCTGGATTCACTCATGTGCACCTACCATCGTTATCGGAAAGTCT
+
455;7:4:55<<:@;CC;;9B@@@AB@>>>::19BBB<A@=B:;;9>??C@BBCA@?A@BABB>A?;;;@?>?;=9BCDDD3BA?BCBE>AA?@>A9:29>;997:?@?B??>AA9959BA>>;?>;;:;8818=<=8====@B@??=>>>>>>>5;;;:?>;?;;;;?>98885///56)6385/////'6897@7>>>>?>;=>A89:99*7////)//977?==;;AA<@6968---)--3,-/)/6::@A==>@>>><===57766:+//9:16607<<:
@ATNG8:04038:06297
GATGGTAGTGTCAGTGCGCGTCGTCCAGAAGATCAGGAACTCTAGAAGAATTCAGGTTTTTAACACGAGAGTAAACGTAAAAAGAAGGTTTTACAAGACTCACGTTAACAATATTGCAGCAGTACGCACACAATCGAAGCGCAGTAAGGATGGCTAGTGTAACTAGCAAGAATACCACGAAAGCAAGAAAAAGAAGTACGCTATTAACTATTAACGTACCTGTCTCTTCCGAAACGAATGAGTACGTGTGACGTACGTGAGCTACCATCGTTATCGGAAAGTCT
+
@>>C?CBBBBBBCCBCCCAAACCFC@CCC?CCCCBB?B?BBBBBCC@CD?B@@@=39999)9>ACBBBBDCCCE?CCBBBBB2AA=B4;;;.;BB>B<<<CCCCE@C?CC?BBB@BCEDECEEBBBDCBBBC@CBBA<@@CCAA@A?E@D@@>@CBBCCCC?ACCCCC?AB?BBE?EBCEC:??@<?>@@@2@C?CBABB?A==:=7;;@@<><>FBBB@BB?@?BB@B?BBB=CCD@BAACCBBBBBBBBACBBBBAAABCCEC?AAAAA=AACC@CC=BB?>
@ATNG8:04041:06260
GATGGTAGGCGAGAGTGAGACGCAGTACTCATTCGTTTCGGAAGAGACAGGTACGTTAATAGTTAATAGCGTACTTCTTTTTCTTGCTTTCGTGGTATTCTCGCTAGTTACACTAGCCATCCTTACTGCGCTTCGATTGTGTGCGTACTGCTGCAATATTGTTAACGTGAGTCTTGTAAAACCTTCTTTTTACGTTTACTCTCGTGTTAAAAATCTGAATTCTTCTAGAGTTCCTGATCTTCTGGCGCGTATGTATGTCGCCTACATCGTTATCGGAAAGTCT
+
BBBD?CCC?BBBBBBCCEBBBCGBBBCAABAA>AECD?CB?B@DCCBBBB@BBBBB@D?BBCB?B@AA@BCBBAC?98888(8>;????:?DCC@@@A@CBBBBBA@@=@>>?BB@@>AAB?B?BAAABB@A;@?>@<><<;<<?A==<AAAAAA<CBB@BC@CACCBCCCCAB=@;;;;.;>C5;;@@@0@DFED=BBCCBBBEED@CCCC5CBABC?B?BB?BBB@AAC@B@BCCBBB>BAC@CCCBBCDCCCDB@@@C@BBCBBBBC@CBCC<@@:@@@@
@ATNG8:04060:06270
GATGGTAGTGATACAGATCAGACACCAGAAGATCAGGAACTCTAGAAGAATTCAGATTTTAACACGAGAGTAAACGTAAAAAGAAGGTTTACAAGACTCACGTTAACAATATTGCAGCAGTACGCACACAATCGAAGCGCAGTAAGGATGGCTAGTGTAACTAGCAAGAATACCACGAAGCAAGAAAAGAAGTACGCTATTAACTATTAACGTACCTGTCTCTTCCGAAACGAATGAGTACGATGAGAGAGCTCTGTCACCATCGTTATCGGCAAAGTCT
+
?BCB@CCB@A?CBBBCCCCBABBGH?BBC=;:;C;;54.49<:@>@:00)0)/89799:-3<>>=?BBB===;1;344444$4<6;.44)555.555555555.5.54.49:5454:9:555;;<556>=9====89//0:///)-39//,/9:/--//)/65566)//)/963:;8858==67777*573-----:;;82615555/5266<:9385555:;27+/0;3:00*09;/3338889333993//3....--(...384/3393666'....
@ATNG8:04063:06273
GATGGTAGCTCTGCTCTGACTCTCGTACTCATTCGTTTCGGAAGAGACAGGTACGTTAATAGTTAATAGCGTACTTCTTTTTCTTGCTTTCGTGGTATTCTTGCTAGTTACACTAGCCATCCTTACTGCGCTTCGATTGTGTGCGTACTGCTGCAATATTGTTAACGTGAGTCTTGTAAAACCTTCTTTTTACGTTTACTCTCGTGTTAAAAATCTGAATTCTTCTAGAGTTCCTGATCTTCTGGGCTGCGCTGATATGCGCTACCATCGTTATCGGAAAGTCT
+
788@<@AA@;;BBABCA@AMBCDDCCBBEB@A?ACCE>BB?B@CCCCCCDACBBCJAHADDBC@B@DAAACCC@B>@@@@@0AC?AACB=BDCIACCH@CC?;;;BDGACCBCCDDD@BBC@C@CCCDCDBB@BBCC@BBDDCBBCCCCCCBBBC?BCC?A@=@=?@BBBDCCC@C;;;;.;;A><;;;;*;ACBC>CCEJEGFBB@5;;;;*;==BC>A>BC?AACCBCC@D@BBBCCA?BBCC>BBBBA@@CCABBGIFCCCC?@ABBB@BCDC8;<8<B;;
@ATNG8:04067:06299
GATGGTAGTGTGTCTCTGAGAGTAGTACTCATTCGTTTCGGAAGAGACAGGTACGTTAATAGTTAATAGCGTACTTCTTTTTCTTGCTTTCGTGGTATTCTTGCTAGTTACACTAGCCATCCTTACTGCGCTTCGATTGTGTGCGTACTGCTGCAATATTGTTAACGTGAGTCTTGTAAAACCTTCTTTTTACGTTTACTCTCGTGTTAAAAATCTGAATTCTTCTAGAGTTCCTGATCTTCTGGGTGTATCAGCGAGTATCTACCATCGTTATCGGAAAGTCT
+
344:7<CCCCAABBBCBBCCCCBBBCBBBEBB?ACCC>CC=B?CCDBAAB@DBBBD@E?FCCC@C?CDCCC@CCC@CCCCC5CC@C?A@=@BCB?CDFBCC@BBACCDBDDCBBBDD@BBC@B@CCCCCCCC?BBDC?CCCCCCCCBBBCCCCAA?ABD@CC?C?CCCDBBBBC@BDDDD;C?B;;;:::*:BCCC>BBCCCDCCCC@CCCC5BBBBB@B@CF@CBCC@A@@C@CBCCCB@BBCC>CCCCCBBCCBBCBCCCCCC@CBCBB@BCBC@CC=CA::
@ATNG8:04068:06269
GATGGTAGCACGAGTCACTCATATCCAGAAGATCAGGAACTCTAGAAGAATTCAGATTTTTAACACGAGAGTAAACGTAAAAAGATGGTTTTACAAGACTCACGTTAACAATATTGCAGCAGTACGCACACAATCGAAGCGCAGTAAGGATGGCTAGTGTAACTAGCAAGAATACCACGAAAGCAAGAAAAAGAAGTACGCTATTAACTATTAACGTACCTGTCTCTTCCGAAACGAATGAGTACTGCGTCTCACTCTCGCCTACCATCGTTATCGGAAAGTCT
+
@@@B=BA;;;>;;;=?>=>>=<<<><>>>9<<>=BB@C?AACCBBB<<?09.9=994444$43<:;<<A@<<==<=>??===*6:5@5>;>0@9:7:BBBBBB@@=@<AB?BCBAEBBCBBBBBBCCBDC:;4:B@A=@;;;CAAA>B>@AA>A@A@A@<<??>>A?A<9:97C?8<;;=F<@=<9>AAAB3BB@BBBCCCB>>9=9==>>1818<B@@=@AAAAA@9=8999/8?@<:99CD??@9::B<;;AA??>>@>:>>?;?A;<@9B=>=8B@<BCDB
@ATNG8:04069:06289
GATGGTAGGCGAGAGTGAGACGCAGTACTCATTCGTTTCGGAAGAGACAGGTACGTTAATTAGTTAATAGCGTACTTCTTTTTCTTAGCTTTCTGTGGTATTCTTGCTAGTTACACTAGCCATCCTTACTGCGCTTCGATTGTGTGCGTACTGCTGCAATATTGTTAACGTGAGTCTTGTAAAAACCTTCTTTTTACGTTTACTCTCGTGTTAAAAATCTTGAATTTCTTCTAGAGTTCCTGATCTTCTGGGCTGCGCTGATATGCGCTACCCATTCGTTATCGGAAAGTCT
+
///;6;@A9;;@A?A?@B@@966;555;;<@B=BAB@6>@4;29==>;??=ABBBA@C5;2;99.47<<;AA??;B@;;;;;+7:0//;;;57788=6:::6>>>==<:680569562=?4<=C1718=======<@AAA<???@@@A>>>A@@?===5;::8<<:>;@A?>>=><<3555555'559(//555'35566'.255557:6947888'6//(/8(//*5<9A<=8<//+/699==77179;<5<;;=///6==6;:<;::///)//)/;;9>?>?6;;3;D@@
@ATNG8:04070:06273
GATGGTAGTGCGTGAGAGAGAGACCCAGAAGATCAGGAACTCTAGAAGAATTCAGATTTTTAACACGAGAGTAAACGTAAAAAGAAGGTTTTACAAGTCTCACGTTAACAATATTGCAGCAGTACGCACACAATCGAAGCGCAGTAAGGATGGCTAGTGTAACTAGCAAGAATACCACGAAAGCAAGAAAAAAGAAGTACGCTATTAACTATTAACGTACCTGTCTCTTCCGAAACGAATGAGTACTACTCTCAGAGACACACTACCATCGTTATCGGAAAGTCT
+
:::=9>:;6@:@?A?ABBBBCCCCJ=CCCACBBB@@=@>BCCBBBC@CC@B?@A@::999':?AABBCBEBBBA<?>@@B@@09;655>=B9CCE@BCBBBBAAA=@?BB?BBB?CCB@@@BBBCGGDCCDE@C@@@:;;BBCCBB?B?C;;7<BBAADCC@BBBBBB=??@CCF<??BDC=@==9::9999%9><>?=?BAB=<5957:>?8>;>BBBB>ABAAAAA?B?BBD=AAC>AABCCCCBBBBBBBCCCCCBBBBBB@@<@?@@E=??>?<?B9?888
@ATNG8:04073:06298
GATGGTAGCTCGCTGATGATATCTCCAGAAGATCAGGAACTCTAGAAGAATTCAGATTTTTAACACGAGAGTAACGTAAAAAGAAGGTTTTACAAGACTCACGTTAACAATATTGCAGCAGTACGCACACAATCGAAGCGCAGTAAGGATGGCTAGTGTAACTAGCAAGAATACCACGAAGCAAGAAAAAAGAAGTACGCTATTAACTATTAACGTACCTGTCTCTTCCGAAACGAATGAGTACTGTATCTATGTGTGCGCTACAGTCTCTCTACATCGAATCACGAAAGTCT
+
;55C9=B@@:66=@BBBBBDAAAAC@BBC@CBAA;;5;5;??A?@@?AA<?8=@=99999'82;7;B=;@;/0*///////$4<6;8=>=0;;9.595;5555:.4.44.49B6::;;@@>>CABBBA@@B@;;:B?AABAA;:8=B?BCC@CBBA@=00,0<<;?@<BB68884889=8877/899999%9<9794A;:<>;151557<2=5=@@@@<000>=?A?B79:@9=9949??ACCBBBBBBBA988@?@>??><555339...99;;@=::89?;<;977,5299
@ATNG8:04073:06303
GATGGTAGTATCTGCACACTCTGTCCAGAAGATCAGGAACTCTAGAAGAATTCAGATTTTTAACACGAGAGTAAACGTAAAAAGAAGGTTTTACAAGACCCACGTTAACAATATTGCAGCAGTACGCACACAATCGAAGCGCAGTAAGGATGGCTAGTGTAACTAGCAAGAATACCACGAAAGCAAGAAAAAGAAGTACGCTATTAACTATTAACGTACCTGTCTCTTCCGAAACGAATGAGTACACACTCTCATATGACACTACCATCGTTATCGGAAAGTCT
+
844=8<BDBBBBBABDDDCCCCCCC@CCE@CCCCBB?B?BBBBBCC@CC?C@BCBBBBBB3B?CD@@BCBB?>>8>@ADDDE5DC?A7;;;4:CD@DAAA>BFCHAC@CDADAA?AB@@@EEBBBCCDCCBB>>?AC@CCA@@@@A=A@BBB@BCCCCCBB?BBBBCC@DC@CCC?ABBA?8>?>9>AAAA29817ABBCAAAB@B@BBBC?D?CBBBB@@@@A897;@;??@:@DD@CC;;;BBBCBBBCCCBBBBBBBFCCBB?CBCDD?BBCD@CC=CCCC
@ATNG8:04075:06267
GATGGTAGCACACGAGATCTCATCGTACTCATTCGTTTCGGAAGAGACAGGTACGTTAATAGTTAATAGCGTACTTCTTTTTCTTGCTTCGTGGTATTCTTGCTAGTTACACTAGCATTCTTACTGCGCTTCGATTGTGTGCGTACTGCTGCAATATTGTTAACGTAAGTCTTGTAAAACCTTCTTTTTACGTTTACTCTCGTGTTTAAAAAATCTTGAATTTCTCTTAGAGTTTCCCTGATCTTCTGGCGCGTATGTATGTCGCCTACCATCGTTATCGGAAAGTCT
+
//7748;BBBBBCBCDBBBABB??AA@@@B@@=@BBB<BA?C@GECBCAA?BBA=@;@-0/::6:;C@BBABB?A=?<<;<'0/:9//*/;:<:B=>:00,0069::5:=?=@@00/;6//*7<999552<AA9:78:AA;;;??>>>@@;;;588;<@@<@<@A8816=::155::<+626/55888'75...(..655567222'22222#266266067-22260688222'22'2775552555389999><<<=888;;<9<=D:<888=8=;;:89919;9-
@ATNG8:04083:06288
GATGGTAGCTCACGTACGTCACACGTACTCATTCGTTTTCGGAAGAGACAGGTACGTTTAATAGTTAATAGCGTACTTTCTTTTTTCTTGCTTTCGTGGTATTCTTGCTAGTTACACTAGCCATCCTTACTGCGCTTCGATTGTGTGCGTACTGCTGCAATATTGTTAACGTGAGTCTTGTAAAACCTTCTTTTTACGTTTACTCTCGTGTTAAAAATCTGAATTCTTCTAGAGTCCTGATCTTCTGGAGATACACATGATACTCTACCATCGTTATCGGAAAGTCT
+
444<7<@AAABCBCBB;6;@@@BCBBBBBC@@=A;;;;.<;497AA@==9945<@@??/;59=99.57:;<<??A:99/9=====&=?:<?CD8@@998:A@<@B6997@;@7BBBBBBBB?BBB?A;AAA@@;;;:>>;;6:?===;;:>=BBDB;;;:>>>;>?6;6;?@?@B???377?@@2>9>08////(/8///(..555789995;9;9+9///8484<=9>AECA:;;;A>?>AA8:;@<;;;>=>>A@@@B;;;==;;;8=???A=B898<@C6====
@ATNG8:04034:06335
GATGGTAGTATAGAGCTCTACATAGTACTCATTCGTTTCGGAAGAGACAGGTACGTTAATAGTTAATAGCGTACTTCTTTTTCTTGCTTTCGTGGTATTCTTGCTAGTTACACTAGCCATCCTTACTGCGCTTCGATTGTGTGCGTACTGCTGCAATATTGTTAACGTGAGTCTTGTAAAACCTTCTTTTTTACGTTTACTCTCGTGTTAAAAAATCTGAATTCTTCTAGAGTTCCTGATCTTCTGGCGCTCTGTCACGTCTGCTACCATCGTTATCGGAAAGTCT
+
@>>@7@AAABB;;6==<C;;6<;@?CCB;;;@;@CAC=BC?B?BBAAAAA>ABBBB?A>ABCC@B@BB@??BBBB=BDDFD3??;?CCD>BBAA=@BA=@@;?>??@@499@?=>8818?>9?==;;;???D>>==>=BB@;;;;;:@A@@@<<<6:9:5:;=C<>>??868::579988*81:1778899%:;656.689//.7667178777$557896;6AA088>>>>A;C;>>889=5::>9:66:67666877766<<==>:;;:>>:====7==4<878
@ATNG8:04042:06353
GATGGTAGGAGACACGTCGCACACGTACTCATTCGTTTCGGAAGAGACAGGTACGTTAATAGTTAATAGCGTACTTCTTTTTCTTGCTTTCGTGGTATTCTTGCTAGTTACACTAGCCATCCTTACTGCGCTTCGATTGTGTGCGTACTGCTGCAATATTGTTAACGTGAGTCTTGTAAAACCTTCTTTTTACGTTTACTCTCGTGTTAAAAATCTGAATTCTTCTAGAGTTCCTGATCTTCTGGTATACACACTCGCTCGCTACCATCGTTATCGGAAAGTCT
+
@BB@=@@C?BBCCCCCB@@@BBBBCCCBBBBB?BBBB<BB>B?BBBDGBB@BCCA@>A?@@AA>A?BAABCCBCD@ACABA2BB>AACC=BBCCAAAA@CB=???C??<?BBCCCCC?AA=<A<AAA>>==><AA@@<?>>>888@@@@??????<???<AB=A<A??A@@@@>6>8888)8:@:88888(8>:;:3:9;;9:>@=>08585(2675A;D:??:@>>>8::;@7:;AAAB598B=>>=>=;;:>>@<=>@??@BD:=>@@B=B@==79949333
@ATNG8:04058:06314
GATGGTAGGCGTGTGAGAGTCTGCCCAGAAGATCAGGAACTCTAGAAGAATTCAGATTTTTAACACGAGAGTAAACGTAAAAAGAAGGTTTTACAAGACTCACGTTAACAATATTGCAGCAGTACGCACACAATCGAAGCGCAGTAAGGATGGCTAGTGTAACTAGCAAGAATACCACGAAGCAAGAAAAAGAAGTACGCTATTAACTATTAACGTACCTGTCTCTTCCGAAACGAATGAGTACGAGAGTCAGAGCAGAGCTACCATCGTTATCGGAAAGTCT
+
>89;05<B?BDCCCCADBA@A@;:4)499;@HCCCCAC@BBBCCCC@A@?A>CCB;;;;<';<@=@B?=@?9::.:<9:999)9=9<3877&7==6=BBBBBBA?<@?BB?>AA<??A?>>ABBA>8::@@@<@A??<>>>A@@==9=;??B?B>>>BBBD<CCCC>=<>@<@B@;>;/0)000*0???@2@A;=>>>@@???7:7:A@@<@=@?>>==???A888<?:=>B9?BB????@998?@?@AABBBB??@K??????<@>AAB?CCBB?BB?BCAA
@ATNG8:04069:06333
GATGGTAGTGATACAGATCAGACACCAGAAGATCAGGAACTCTAGAAGAATTCAGATTTTTTAACACGAGAGTAAACGTAAAAAGAAGGTTTTACAAGACTCACGTTAACAATATTGCAGCAGTACGCACACAATCGAAGCGCAGTAAGGATGGCTAGTGTAACTAGCAAGAATACCACGAAAGCAAGAAAAAGAAGTACGCTATTAACTATTAACGTACCTGTCTCTTCCGAAACGAATGAGTACGATGAGATCTCGTGTGCTACCATCGTTATCGGAAAGTCT
+
BBAA>ABBBCCBBBCBBBCBBBBAA=@;;6:BAB@@<@=@BBBCBC@CC>@>ABCAAAABD(A>ABBAAAA@???8=@>@@@@,9?:@.;;;.;@@<ABBBCECCB4;5;;5;@A<@DDCDDAABCCCCCCCC@CCCC?CCBAAA??<@=@>><@BCBBC;;;:DDBAA=AA=@BB:???=<5<89399999(:@>A?@@BBCBA:?;??@@<@<@@C@A>@D@@@AA?A????:?AA?BCCBAABBBBBBBBBBAA@BA>===>>;?>>>B@A@>>:>=4=887
@ATNG8:04082:06315
GATGGTAGGAGACACGTCGCACACGTACTCATTCGTTTCGGAAGAGACAGGTACGTTAATAGTTAATAGCGTACTTCTTTTTCTTGCTTTCGTGGTATTCTTGCTAGTTACACTAGCCATCCTACTGCGCTTCGATTGTGTGCGTACTGCTGCAATATTGTTAACGTGAGTCTTGTAAAACCTTCTTTTTACGTTTACCTCGTGTTAAAAAATCTGAATTCTTCTGAGTTCCTGATCTTCTGGTGTCTGATCTGTATCACTACCATCGTTATCGGAAAGTCT
+
944<9>BC?BBBCCDAACDDFBBBCBCCCDAA?ACCC=DD@C@BDCCCCD?CBCBC?B?ABBB@C@CCBBBBC@A=?====,;?<BCCD=CCCC?BBA=><;<?@AAB@BBBBCABB@BB>;>?D@??;:;;?A@@<@A;:;>>==@AAA@@@A;;;;=@A=A=CB???==>?:==??>/?18389@@@,=<776+//6<<///>=BCBAA'>;;<;;@:88277;;;<2:2:=;5558::7788///8=:::??>==;;;=?;?@>>>;@A;;7;D7>;;:
@ATNG8:04034:06361
GATGGTAGCGCACACATAGATACAGTACTCATTCGTTTCGGAAGAGACAGGTACGTTAATAGTTAATAGCGTACTTCTTTTTCTTGCTTTCGTGGTATTCTTGCTAGTTACACTAGCCATCCTTACTGCGCTTCGATTGTGTGCGTACTGCTGCAATATTGTTAACGTGAGTCTTGTAAAACCTTCTTTTTACGTTTACTCTCGTGTTAAAAATCTGAATTCCTCTAGAGTTCCTGATCTTCTGGTAGAGCGTGCATATATCTACCATCGAGGTTGTAAAGTCT
+
:5@@7;;BBCCBBBBDDCCFCCCBDCCBBAAA4;:@B=CC?D@CCBCCCC@CCCDCAC@CCCB@CACBCBCCCCC@BBBAA09;69@@B<BFCC@C@@;?@=AACFDC@CCCCCBBE@CCC@C?CCCCCA@@=@>?@?BBCCCBBBB@@;;;BBC?CBF@DC?D:;;AAA@@@A?CAAAA:A?C@BCGGC5CCDGC?CAABCDDCBA5;;;;*;@B@B-0-0>A@@ACA@@7;7<@@ACB7;;;7;BCCCBBABBBEDDCDBBBM@BAA@CC?C>??AF>BDAB
@ATNG8:04036:06378
GATGGTAGCACGGAGTCACTCATATCCAGAAGATCAGGAACTCTAGAAGAATTCAGATTTTTAACACGAGAGTAAACGTAAAAAGAAGGTTTTACAAGACTCACGTTAACAATATTGCAGCAGTACGCACACAATCGAAGCGCAGTAAGGATGGCTAGTGTAACTAGCAAGAATACCACGAAAGCAAGAAAAAGAAGTACGCTATTAACTATTAACGTACCTGTCTCTTCCGAAACGAATGAGTACCTCTCAGACGCTCGTCCTACCATCGTTATCGGAAAGTCT
+
9?AA459@;;44.4999:;@;B;96@:@@@::;CBBBACACBBBBBD>BB?A=ACAA?CCC+>:<@:????A???98349:::):;:><?DD9AAA?B@;<;;9@@?C@BBACBC>AAAAABBBAAAAAC@;;6;B@@<@@@@BBBB?C@B;;7;@@=BA@?=?BAA?A=>>9;?;8<:333(777/7??@@2AC?AAACBB===9=8<>;:6:<AACCC?@@@=::=+0+000+0:95:@@ABCC@C888CBA@A=888@@<AAA;765578<><<:=D:?=87
@ATNG8:04038:06383
GATGGTAGCATCATGCATATCTCACCTGAAGATCAGGAACTCTAGAAGAATTCAGATTTTTAACACGAGAGTAAACGTAAAAAGAAGGTTTTACAAGACTCACGTTAACAATATTGCAGCAGTACGCACACAATCGAAGCGCAGTAAGGATGGCTAGTGTAACTAGCAAGAATACCACGAAAGCAAGAAAAAAGAAGTACGCTATTAACTATTAACGTACCTGTCTCTTCCGAAACGAATGAGTACTATGTAGAGCTCTATACTAATCGCAATTGCCTAGTCT
+
:55C9BBBBBBCCBBBCBCCCDDDD?BCC?BBCEBA?A@CCFCCCD?CC@C?CCCBBBBB2A?BCBBCCCD:99.:@;:;;;*;A?C?DCD=BBLAEAABCDA994;?BB?CFE@CCCCCCCCCCCCACCCD?CCCC@CBBBDCCC?D@DAA>ACCCEDCC?AACCBA=AB?BBB=??@==8><<8999999%9><=949BBCDA?A?AABB?A?CADCC@CC@@@BB>B@BEE=CCC=AACCBBACCDCBBBBBBBBBBBAAAD@C>::;=B<AA>AABAAA
@ATNG8:04040:06360
GATGGTAGGAGACACGTCGCACACGTACTCATTCGTTTCGGAAGAGACAGGTACGTTAATAGTTAATAGCGTACTTCTTTTTCTTGCTTTCGTGGTATTCTTGCTAGTTACACTAGCCATCCTTACTGCGCTTCGATTGTGTGCGTACTGCTGCAATATTGTTAACGTGAGTCTTGTAAAACCTTCTTTTTACGTTTACTCTCGTGTTAAAAATCTGAATTCTTCTAGATTTTCCTGATCTTCTGGGTGCGCTACAGTCTCTCTACCATCGTTATCGGAAAGTCT
+
955<:>DD=AABBBCCBBBCBBBCBBBBBBBB@CDIC>CC@CACCCBBBB@BCBCB?B?BCDD@C@CAAABBBBD?CDCCC3BC?BBBB=BDCC@C?><?A588:BBK?BBAAA???>CBB>>9@???A>===ABBA=A==>@@@@@@AAA>??@<>>>=??<?<@BBBA???A=AAAAA5B>E=::999):=666.7/////<::>5;;;:+7>>>?=@=@C<@@A>8888)84::;9A=9===@-//=::9DB@@?AA@AAAAA=>>>>A9>@AA;A@9@:::
@ATNG8:04043:06396
GATGGTAGAGTATCATGTGTATCTCCAGAAGATCAGGAACTCTAGAAGAATTCAGATTTTTAACACGAGAGTAAACGTAAAAAGAAGGTTTTACAAGACTCACGTTAACAATATTGCAGCAGTACGCACACAATCGAAGCGCAGTAAGGATGGCTGTGTAACTAGCAAGAATACCACGAAAGCAAGAAAAAGAAGTACGCTATTAACTATTAACGTACCTGTCTCTTCCGAAACGAATGAGTACTGTATCTATGTGTGCGCTACCATCGTTATCGGAAAGTCT
+
///>69<CLECCCC@ABCFGCCCCDAABB?CBCCBB?B@C@AACED@DD@C@CCDCCCCC5C=@ABCBCCCCCD;A@;;;;;*<C>C@CCC9C@@=@BC@AACBB?B=@@@CCF?AAABCGCCBBBCCABAC@BBCB@B@@@CCDEAF@BBB?CBBBBBD@CCCCBB?BB?ABA?AA:99,999399999(9A?B???FCBBB=A9?:;98<<?@AAB@BBBBBDD@B@BBD=B;;6;@?BBECCBB???C??>AB???BCCEF>AAAAA=BAA>@@G8@000
@ATNG8:04048:06396
GATTAGCGCATATCAGCGCAGCCCAGAAGATCAGGAACTCTAGAAGAATTCAGATTTTTAACACGAGAGTAAACGTAAAAAGAAGGTTTTACAAGACTCACGTTAACAATATTGCAGCAGTACGCACACAATCGAAGCGCAGTAAGGATGGCTAGTGTAACTAGCAAGAATACCACGAAAGCAAGAAAAAAGAAGTACGCTATTAACTATTAACGTACCTGTCTCTTCCGAAACGAATGAGTACAGAGAGTACGATATGTCTACCATCGTTATCGGAAAGTCT
+
9445:>@CBBBCCBBBBBC??@C=CCC@CCCBAA?A?BCDCCCC@CC?C@CBBBBCCB5CACCCCCCBBBBB=B>@@AAA2AC?C<AAA9ADGADABABBCCC?B?AC@DCC?CCCCCCBBBCBCCBBBCACDCC@BBBBCCCC?C@CBB@BBCCCCCC?CCCCCC@BB????=@@?@@:>>>;999999%9<<>:7:BBBBB@B?BBBB7B?A@EBB>BB@@?AA6;8;CC?CDD@BBBBCCBBBBBABCCCBBBBBBBBBBB>BBABC?B;;;;??8?=>;
@ATNG8:04065:06377
GATGGTAGCACACGAGATCTCATCGTACTCATTCGTTTCGGAAGAGACAGGTACGTTAATAGTTAATAGCGTACTTCTTTTTCTTGCTTTCGTGGTATTCTTGCTAGTTACACTAGCCATCCTTACTGCGCTTCGATTGTGTGCGTACTGCTGCAATATTGTTAACGTGAGTCTTGTAAAACCTTCTTTTTACGTTTACTCTCGTGTTAAAAATCTGAATTCTTCTAGAGTTCCTGATCTTCTGGGCAGACTCTCACACGCCTACCATCGTTATCGGAAAGTCT
+
BBCB?BBBBCCC9;;>CBCDFBB=AB>BCCCCACCCD>CC?C@BBECCDD?BBCCC?C@CCCC?C>BABCCCBCD@@?AAA2@B@BBBB;BCBB?CBB>AB<?>@BBB>BBBBCBBB>BBB@C?@@<C@??>;@AAA;@@A>>>A???@CB>>>@<@@@<==9==ABCAAAA@@<===DB5A=@=====<.<A@@@9@@?>>=B>??=CCDC/A<<=B=B<@?<>>=>;;:<@=@@?@7617=AA:B888@@@???A@@?A<AAA<A;;:<:?@@@<@A8>::9
@ATNG8:04067:06369
GATGGTAGGTGCACATGAGTGTATCCAGAAGATCAGGAACTCTAGAAGAATTCAGATTTTTAACACGAGAGTAAACGTAAAAAGAAGGTTTTACAAGACTCACGTTTAACAATATTGCAGCAGTACGCACACAATCGAAGCGCAGTAAGGATGGCTAGTGTAACTAGCAAGAATACCACGAAAGCAAGAAAAAAGAAGTACGCTATTAACTATTAACGTACCTGTCTCTTCCGAAACGAATGAGTACGATGAGATCTCGTGTATCGTTATCGGAAAGTCT
+
455>9<;A<@@@BBC@AA;?=?@@B:CBDA@@@AAA>A>AABBBBB@CA5;5;;;:AAAA2A<@@AB@@ABBBD=@ABABAB0BB@B@CCC7CCB@C;;;;B@;;;(9:?>9@@A>?ABA@@@BBBEFBCCCK@DC;;7;CB@@@AC<A=@@@;@A@?@BBC?BBBACG?BB>@@A=AAABB>B@@;9:::99%9939=<BBBBBB=?<>=BD7>:=ABAA=AB@A@A@=@?CDD>CEE@;;:BCA???BAABB??>A@AABA@ABC@D????CG?B???
@ATNG8:04073:06371
GATGGTAGGACGAGCGTCTGAGAGGTACTCAGTTCGTTTCGGAAGAGGACAGGTACTGTTAATAGCTTAATAGCCGTACTTCTTTTTTCTTCGTTTCGTGGTATTCTTGCCATGAGTTACACGTAGCCATGCCTTACTGCGCTTCGATTGTGTGCGTACTGCTGCTATATTGTTAACGTGAGTCTTGTAAAACCTTCTTTTTACGTTTTACTCTCGTGTTAAAAAATCTGAATTCTTCTAGAGTTCCTGATCTTCTGGGTCTACGCTCGTCGCGCTACCATCGTTATCGGAAAGTCT
+
855<9>BB?9:;A@@@BBBFBBBC@CCDDD000<AABC=CC@C?B::79BIC@BA:999.4.44566:A;?>>@<659995449444#4<:445:38;:;597;63303828565>>9>==;:;=;;7;944047=:<;====6<<==7B<BBBBC@=<BBAAA>>>>=>98818:>>BBCBB@@;@:;;;.94944>>:>':@9:99&99=949>959;>>>>>%;;;==9=:>A788==:<>9=9==CAAA>A@BB<BBBBCBCBBBBBBBB;;<C?AAA?@=@AA@5;;/;A@A
@ATNG8:04087:05801
GATGGTAGAGTACAGTGTAGTAGACCAGAAGATCAGGAACTCTAGAAGAATTCAGATTTTTAACACGAGAGTAAACGTAAAAAGAAGGTTTTACAAGACTCACGTTAACAATATTGCAGCAGTACGCACACAATCGTAGCGCAGTAAGGATGGCTAGTGTAACTAGCAAGAATACCACGAAAGCAAGAAAAAGAAGTACGCTATTAACTATTAACGTACCTGTCTCTTCCGAAACGAATGAGTACTGTATCTATGTGTGCGCTACCATCGTTATCGGAAAGTCT
+
CCCB?BBBBBCCDBBCCBBBBDEEE=AACACCBCCC@C?BBBCDCC?BA@A@AAAAAAAA/A?BAABCBAA888*8>99::;*;D@E@CCC<DGIBCCCCCCDAA>B@BB@BCC@CBBCBBCCCCCCCBBAD@DDABBBBBBDDBB@B@CBB?BBBCCBBBACCB@AA?BB@@??>??AAA;A@@<=====.=C<B898BEC@@<><>>AA7;7;BDCC@BBCBABA9:9:CA=A@@=?CCFCCCAAABBBC@AABB>>>BBBAB7;;>>B>>>>><>B7=;;:
@ATNG8:04092:05769
GATGGTAGCACACGAGATCTCATCGTACTCATTCGTTTCGGAAGAGACAGGTACGTTAATAGTTAATAGCGTACTTCTTTTTCTTGCTTTCGTGGTATTCTTGCTAGTTACACTAGCCATCCTTACTGCGCTTCGATTGTGTTCGTACTGCTGCAATATTGTTAACGTGAGTCTTGTAAAACCTTCTTTTTACGTTTACTCTCGTGTTAAAAATCTGAATTCTTCTAGAGTTCCTGATCTTCTGGATATGAGTGACTCGTGCTACCATCGTTATCGGAAAGTCT
+
:55<8=CCCCCCBCBBBBBBCCGCBBCCCBBB?A;;;6;B>C?FCCDGCC?BCBBB?C?BCCC@C?BBCCCCCBC?AAAAA2AA?CAAA<ACCC?CBB?BB?BBBCAA>BBBABBBB?BBB?C?AAA==>?@<@@@F:==?B;@?@@@BBBCB9999BC?CC<>>?AA@@@BBC:@9788,8:=9:;::9+9>AAD7>>@@@@@@:;7;@@@/@>>>?;?>DD;>>>??@@=B=>>>==>:>@@<A@@@@A?>>CCDAA@=>=AA<AA???;@A?A;AC8@@A?
@ATNG8:04093:05779
GATGGTAGTATCTGCACACTCTGTCCAGAAGATCAGGAACTCTAGAAGAATTCGGATTTTTAACACGAGAGTAAACGTAAAAAGAAGGTTTTACAAGACTCACGTTAACAATATTGCAGCAGTACGCACACAATCGAAGCGCAGTAAGGATGGCTAGTGTAACTAGCAAGAATACCACGAAAGCAAGAAAAAGAAGTACGCTATTAACTATTAACGTACCTGTCTCTTCCGAAACGAATGAGTACTGTATCTATGTGTGCGCTACCATCGTTATCGGAAAGTCT
+
:??E?CBBCBBCBBBCCCCCCECCB@BCC@CCCDBB@B@CCCBBCD@CC?C@CB>ABBBC3B@BBBBBACCACC=CAAAAAA1AB>C=BBB8@BB>A@BBBB@@@<@=@@<>??:@??>>>@@@DA@@===>9>A>>9<<<>@@>>9>9>AC>B???A>>A;A===BB>BB>BBC>@@777*88828ABAB/>>:>???A>>>@<A<AAAA<@<@A>>><?A>=;99;A=AAA:AAA=???@>>?CDCB>>@>>BABBBBBBCDC?CAD>>8ABBB?BB=B>55
@ATNG8:04106:05792
GATGGTAGCGAGCGAGTGTGTATACCAGAAGATTCAGGAACTCTAGAAGAATTCAGATTTTTAACACGAGAGTAAACGTAAAAAGAAGGTTTTACAAGACTCACGTTAACAATATTGCAGCAGTACGCACACAATCGAAGCGCAGTAAGGATGGCTAGTGTAACTAGCAAGAATACCACGAAAGCAAGAAAAAGAAGTACGCTATTAACTATTAACGTACCTGTCTCTTCCGAAACGAATGAGTACGAGAGTCAGAGCAGAGCTACCATCGTTATCGGAAAGTCT
+
44487;ADEGBBBBBBBBBBBCBAB<ACD?@@B?BAB?B:;;CCBBC?BB?B?BBCCCEDD2D?CBBCCCCCCBB=@B9::::*:C;A9@@@7ACC@DBBCDDD999;@CCACBB@BCCCB@ABBDDBBBCBC@CCAA>@CCDDCCC?C@CCC?CCCDCCCC@CCDDCC?BC?BDC=@@9993:@@=BECCC3CC?B???BBCBC?B?AAAA;?<?@CED@;;;@@AA<@=@BB=BCD@CBCCCCCCCBAABBCCBBBBBAAABBB>B===C@CBBB>@B8@===
@ATNG8:04107:05767
GATGGTAGCATCATGCATATCTCACCAGAAGATCAGGAACTCTAGAAGAATTCAGATTTTTAACACGAGAGTAAACGTAAAAAGAAGGTTTTACAAGACTCACGTTAACAATATTGCAGCAGTACGCACACAATCGAAGCGCAGTAAGGATGGCTAGTGTAACTAGCAAGAATACCACGAAAGCAAGAAAAAAGAAGTACGCTATTAACTATTAACGTACCTGTCTCTTCCGAAACGAATGAGTACTATGTAGAGCTCTATACTACCATCGTTATCGGAAAGTCT
+
@;;A?CBEBBBCCCCBCCCCCCCCC@CCC@BBBD@@=A?BBCCBBB@BB?A?CCDCBCCC3B?BBBBBBAA78928??ABBB3BB?==B@?3@;;49DDEEFG;;::?BC@CCB@CCBBCCCBBBDCCCCCE@BB@@<@@AACAAA@LACBB?BCCCCCAA>ACCDCB??@;???9??ACC>BBB?CBCCDC)BB@B???BBC>>4:4;>>@<@<@@BCBADBBBBBD?B@CCD>BBB?BCFAABBBAAAABAABBA==??>==@@5;;?;;6;>?>;@@6;;?>
@ATNG8:04110:05770
GATGGTAGTATCTGTCTACAGAGCCAGAAGATCAGGAACTCTAGAAGAATTCAGATTTTTAACACGAGAGTAAACGTAAAAAGAAGGTTTTACAAGACTCACGTTTAACAATATTGCAGCAGTACGCACACAATCGAAGCGCAGTAAGGATGGCTAGTGTAACTAGCAAGAATACCACGAAGCAAGAAAAAAGAAGTACGCTATTAACTATTTAACGTACCTGTCTCTTCCGAAACGAATGAGTTACTATAGACTATCTGAGACTTTCGTTATCGGAAAGTCT
+
8:::.448444::<<@@AA@CCCD?A;;550///;)/)/984433-3928260///;;;+;////33;99787.3349999(9<5;7;@@0<;;1555599;;;;3:9<<7;;;8=<<>?966;@<999>59.44448<;;;>>==9A@@9:66<<AC>=A?BAABBB<@?<7993939:488;,333333#33133///.87827266222'2472//;6///:::;7;04491933,//8//(//99;<==:;55:9;;;444=67776;-,,026(,,,,
@ATNG8:04119:05800
GATGGTAGTGATACAGATCAGACACCAGAAGATCAGGAACTCTAGAAGAATTCAGATTTTTAACACGAGAGTAAACGTAAAAAGAAGGTTTTACAAGACTCACGTTAACAATATTGCAGCAGTACGCACACAATCGAAGCGCAGTAAGGATGGCTAGTGTAACTAGCAAGTAATACCACGAAAGCAAGAAAAAGAAGTACGCTATTTAACTATTAACGTACCTGTCTCTTCCGAAACGAATGAGTACGTGTGCGACGTGTCTCCTACCATCGTTATCGGAAAGTCT
+
5<;;7;::=@?666;===>><;;<<8;;;5;=>@@?@C<@BBAA9838?494>>::<=<<+?4<8@@BCCC>>?8?:;9BB>+??>;:@@@1<;?:===BCAA@D?B<BA<@AB>=B=9;9556@996666;:=@BB9==<<<CDC@GAL;;;;BBCC@@@;??@<=>=844<<3314=<<=588:7=BCCC3CC@===<;<=999+89;899276:9?9945==;;<<9B6:>B<BBB=A?>?A>><>@0//8:6678444=6@==7222582;789177*7333
@ATNG8:04121:05794
GATGGTAGATACTCGCTGATACACCCAGAAGATCAGGAACTCTAGAAGAATTCAGATTTTTAACACGAGAGTAAACGTAAAAAGAAGGTTTTACAAGACTCACGTTAACAATATTGCAGCAGTACGCACACAATCGAAGCGCAGTGAGGATGGCTAGTGTAACTAGCAAGAATACCACGAAAGCAAGAAAAAGAAGTACGCTATTAACTATTAACGTACCTGTCTCTTCCGAAACGAATGAGTACACATCGTCGTGTCGTGCTACCATCGTTATCGGAAAGTCT
+
A;?DADCCBBBABBCCCDCCBBBBB>CCC@DDCCBB?B@BBBBCCA?CC=A?BCCABBBB2B@CCBABBBBBAB9A?9::::*:B;A=BCC;CFDAF@BCDCC@@?A@CD@EBB@BBDCDBCCCCCCCBBBB@BDCC?BACCCCBB?>:>>>=?BBCBABC?CCCCAA?BB?BBB<:;@?>8?;;5:@@@@/AA=B878AAAAA<@<@@BB:=:>CCCC@BBCBAAB>A>ACD>CCC?BBBBBBDBBBACCCCCAABBBBBABCC?BBBBB?BBBB?BF>CB??
@ATNG8:04122:05761
GATGGTAGGTGCCATGAGTGTATCCAGAAGATCAGGAACTCTAGAAGAATTCAGATTTTTAACACGAGAGTAAACGTAAAAAGAAGGTTTTACAAGACTCACGTTAACAATATTGCAGCAGTACGCACACAATCGAAGCGCAGTAAAGGATGGCTAGTGTAACTAGCAAGAATACCACGAAAGCAAGAAAAATAAGTACGACTATTAACTATTAACGTACCTGTCTCTTCCGAAACGAATGAGTACCTCTCAGACGCTCGTCCTACCATCGTTATCGGAAAGTCT
+
@::C@CCC?CCC<BACCCDCBBBC@CCC@CCDDBB?B?BBCDBBB?CC?C@C?<99999)9<?ABBBBAABBA9@@99888(8@<A8@A@8AAB?CBBBA;;;>;>:>?;?>>:>>AAA;=<@@@@>A@AA9;;;>:88:@=A776179=>B?@>;;;@??=AAAAAA?BC?BBB?@@<77.856/8::::*:;5?A@A???BBD=A>ABBB@B?BA@AA@DEB@<<<295:??7?@@<@>>@000?@@;;A@@?>>>>>AB=@@@<??ACC@A???<@?9A>=<
@ATNG8:04133:05771
GATGGTAGTCTCAGATAGTCTATAGTACTCATTCGTTTCGGAAGAGACAGGTACGTTAATAGTTAATAGCGTACTTCTTTTTCTTGCTTTCGTGGTATTCTTGCTAGTTACACTAGCCATCCTTACTGCGCTTCGATTGTGTGCGTACTGCTGCAATATTGTTAACGTGAGTCTTGTAAAACCTTCTTTTTACGTTTACTCTCGTGTTAAAAATCTGAATTCTTCTAGAGTTCCTGATCTTCTGGTATGACTAGTGTACTACTACCATCGTTATCGGAAAGTCT
+
@<>D>@?CCCCBBCCCCCCCCDDCCCCCCCB@?AEDC>CC@B?AACCCCCACCCAA@@@ECBC@B@CDCC>C>@C?ABAAA,@@<@@@C>CDBC@DCD@CC@BBBBBC?BBBBBABB@CBB@D@CBCBC;:;?AAAA=BBBBBBDBBBBCBBBCC@;<<@EC>@?AABBCCCCC@BBA@A7?=B>BBBCB0AAAAA;BBDABBDDFL@CCCC5C;;;B>A>BC?BBECCCC?B?CCBBBB?BBGADBBBAA@@CAABCCCBCCCCACBBBD@CBAA@ED?CCBB
@ATNG8:04086:05815
GATGGTAGCGCATATCAGCGCAGCCCAGAAGATCAGGAACTCTAGAAGAATTCAGATTTTTAACACGAGAGTAAACGTAAAAAGAAGGTTTTACAAGACTCACGTTAACAATATTGCAGCAGTACGCACACAATCGAAGCGCAGTAAGGATGGCTAGTGTAACTAGCAAGAATACCACGAAAGCAAGAAAAAGAAGTACGCTATTAACTATTAACGTACCTGTCTCTTCCGAAACGAATGAGTACCTCTCAGACGCTCGTCCTACCATCGTTATCGGAAAGTCT
+
CDCC?C:9;@ACDCDCCBBBCCCCC=B@A?BEICCC@FADB;;;BBACC?C@CABBCFDD5D@BBCCCCGGCCB:A@;;;;;*;A=A?BCC;CEHACCCCCCC::7;?BB@CBB?CDBBECBB?@@CBBBCCBCCCC?BBBBAAAB=B?BAB=BCBCBDCDABABBBB@CB?AAA69:?=<6???:?BCCC3BE?BABBCBBBC>A;??@@9?<?ACCC@BBCBAAA7;7;BB=B@@=@CBAAAD?CBBBABBCC>?>AAB>BBB@BB>>B?CBCC?DD>B999
@ATNG8:04091:05826
GATGGTAGCGCACACATAGATACAGTACTCATTCGTTTCGGAAGAGACAGGTACGTTAATAGTTAATAGCGTACTTCTTTTTCTTGCTTTCGTGGTATTCTTGCTAGTTACACTAGCCATCCTTACTGCGCTTCGATTGTGTGCGTACTGCTGCAATATTGTTAACGTGAGTCTTGTAAAACCTTCTTTTTACGTTTACTCTCGTGTTAAAAATCTGAATTCTTCTATAGTTCCTGATCTTCTGGTAGAGCGTGCATATATCTACCATCGTTATCGGAAAGTCT
+
455>7=<A996CCCCCCCCCBBAACJCCCCCB?BBBB>CC@D@BCCBBCFIFCCCC?@=@BBD@C@CDCCCBBBB?BBDCD5BB?CCCC>C;;;ACAA?AC?CCCCCG@CCDBCBDD@BBC@C@CFCCAABB?BCCC@CCCCCBBCCCCBBBCAA>BCC@BC@D@CCBCBCCDCACABBA7A=A5;;;;;*;CBCC@CCDCCCCCCC>BBBB0BBACB?B@CCABBCDDDC@C@CBBBBB:;;CACFCCDBBBBBCCCCBBBCBC@BBBAB>BCBC@CE>BB::
@ATNG8:04105:05829
GATGGTAGCAGACGTGACAGAGCGCCAGAAGATCAGGAACTCTAGAAGAATTCAGATTTTTAACACGAGAGTAAACGTAAAAAGAAGGTTTTACAAGACTCACGTTAACAATATTGCAGCAGTACGCACACTATCGAAGCGCAGTAAGGATGGCTAGTGTAACTAGCAAGAATACCACAAAGCAAGAAAAAGAAGTACGCTATTAACTATTAACGTACCTGTCTCTTCCGAAACGAATGAGTACAGAGAGTACGATATGTCTACCATCGTTATCGGAAAGTCT
+
;;;D@CDBCCABCCCCBBBDDBBCC@AAB@DCCC@@?A@CCCCCCA?AC?C?CCCCCCCC2C?ABCCCCBB>>>7>@ABBBB5CCAC@FDD:CCFACCDBCBA::6;@@@=ACD@CCCABBDDCCCCCBBBBBBBBB@BBBBBCDD?B@BAB?ADCCCCCD?BBBCBB?BC@BBB<@9992:@D<:9::9(:=9=A@>:9;>86<;9=AB2928@@@@>BBAAAB>:=:===6=@@=@A==887???BAAA??>?BB????B??<?A:::<CCCC<>>7<888
@ATNG8:04109:05843
GATGGTAGAGAGACTGTAGCGCACCCAGAAGATCAGGAACTCTAGAAGAATTCAGATTTTTAACACGAGAGTAAACGTAAAAAGAAGGTTTTACAAGACTCACGTTAACAATATTGCAGCAGTACGCACACAATCGAAGCGCAGTAAGGATGGCTAGTGTAACTAGCAAGAATACCACGAAAGCAAGAAAAAAGAAGTACGCTATTAACTATTAACGTACCTGTCTCTTCCGAAACGAATGAGTACGTGTGCGACGTGTCTCCTACCATCGTTATCGGAAAGTCT
+
@@@C9BBBABBCCCCBBCCDDCCCC=BBB>BBBA@@?A@CCC@@AD@CC?C@BBA@@@??.=8>>????AA999,:@;;;;:':@==8??B9CBB>BCBCBMDBB?B@BB>B@@<@AB@CCCBCBBBBBBAA?AAAC>AABBCBBC@D?B@A>ACCDDCCC=999AAA@BB@BBB>AAACC<?<<9000000%0>;/0/=:9??>=@=>>@B;B<@@CCC@BBBBDBB>A=ABA9??@=A@@@@A9:9@A@ACAA>@@A???<?@@<>><?A?BBBB@CE>C@@?
@ATNG8:04113:05837
GATGGTAGGACGAGCGTCTGAGAGGTACTCATTCGTTTCGGAAGAGACAGGTACGTTAATAGTTAATAGCGTACTTCTTTTTCTTGCTTTCGTGGTATTCTTGCTAGTTACACTAGCCATCCTTACTGCGCTTCGATTGTGTGCGTACTGCTGCAATATTGTTAACGTGAGTCTTGTAAAACCTTCTTTTTACGTTTACTCTCGTGTTAAAAATCTGAATTCTTCTTGAGTTCCTGATCTTCTGGTGAGATATGCATGATGCTACCATCGTTATCGGAAAGTCT
+
448:7=@?=@BBBB@;??@AACBC?BDDCBCCACCCC>BB?B@BCCCDCC@CCCBC@B@A@BC>A=ABCCCCBBB?BDCCC5BA?BBBB=BFCC@G<;9;C@;;;BCH@CCECBBBD@D@@?@?BBBCBBBC@BBCC@DBBBBCFCCCBBBBBBDADBB?BB@C@CCBBBCCCD@CBBBB<B@C?BBCCB0BB:::6<CBCDFCBBB@CDDD5BBBBB=@?CB@CC@CCCC@CABBBBBB@CBB>BAA@@@CEECBBCBBCCCCC@CBB:;:;CCC?CB=B@;;
@ATNG8:04121:05833
GATGGTAAGTATCATGTGTATCTCCAGAAGATCAGGAACTCTAGAAGAATTCAGATTTTTAACACGAGAGTAAACGTAAAAAGAAGGTTTTACAAGACTCACGTTAACAATATTGCAGCAGTACGCACACAATCGAAGCGCAGTAAGGATGGCTAGTGTAACTAGCAAGAATACCACGAAAGCAAGAAAAAGAAGTACGCTATTAACTATTAACGTACCTGTCTCTTCCGAAACGAATGAGTACTACTCTCAGAGACACACTACCATCGTTATCGGAAAGTCT
+
:99C@CB?BCBBBCBBCDCCCCCC@CCB@CCCCCC?B?BBCCCCC@CD@C@BBBBBCBB3BACCBBBBBCBBB=AA;;;;;*;A=CACDF<DCC@CBCCCCC@?>A@CC@DCA>ACCBCCDCCBDCCCCCC@CBAB?BAABBCCC?C?BBC?BCCCCCCC?BBBBBB?BC??>?999CFC>BBB?BBBBC3BB@B??;EA@@@:;:=@BD8;7;BCCC@CCBDBBA=A=ABB>CBB@BCCCCBCCABBBBBBBBBBB@;;;A@@<@???B=?@??<>>6=777
@ATNG8:04123:05856
GATGGTTGCTATACGTATATCTATGTACTCATTCGTTTCGGAAGAGACAGGTACGTTAATAGTTAATAGCGTACTTCTTTTTCTTGCTTTCGTGGTATTCTTGCTAGTTACACTAGCCATCCTTACTGCGCTTCGATTGTGTGCGTACTGCTGCAATATTGTTAACGTGAGTCTTTGTAAAACCTTCTTTTTACGTTTACTCTCGTGTTAAAAATCTGAATTCTTCTAGAGTTCCTGATCTTCTGGTAGAGCGTGCATATATCTACCATCGTTATCGGAAAGGTCT
+
@::C?B?B<66CBBB?@DCCCCCB<<655@?@:ACCC>CCAC@CDDCCBC?CCCCC@B@BBBG@C?BCDAA??;A?CCDCC2AAABBBB=BDGD?AAA?BA=?>ABAA>???ABABB>???==9=??@@@BB7;;??=>>>@;;<?@@@@???>>8===8==:>:;;;///:///).99:<+8(/(/////'-7232-3./.338=99599>9*88=9:3737A;AAA;;<?<?9==AAAA9==@<@A@;;;==?>?>>>>>>>>@=BB==><@@AA:==8==AAA
@ATNG8:04126:05842
GATGGTAGCTATACGTATATCTATGTACTCATTCGTTTCGGAAGAGACAGGTACGTTAATAGTTAATAGCGTACTTCTTTTTCTTGCTTTCGTGGTATTCTTGCTAGTTACACTAGCCATCCTTACTGCGCTTCGATTGTGTGCGTACTGCTGCAATATTGTTAACGTGAGTCTTGTAAAACCTTCTTTTTACGTTTACTCTCGTGTTAAAAATCTGAATTCTTCTAGAGTTCCTGATCTTCTGGTATGACTAGTGTACTACTACCATCGTATCGAAGTACT
+
::;<9<=@=966/;;;///-,,**,,,,-;>><>ACC=;96;?BBCECCC?CCCCC@C>AACB@A@CCCBBBBAA>>??=?.??<@BBB>BDCC?BBC@BB=@ABBCB=@AABBCAA>BBA8<8<AA=>;;;:;A@@=?>>A?AA>?ADC@@===;===:@@:>=AA@AA>@@A<AAAAA5A<A;@=AAA.=ACCC7>:8:::AA>=39988):788A=B=AA<A@@@AAB<@;@@AABA7:9?;@@A@>>>@@@@A>?>DAA==6=;;6/----,),----
@ATNG8:04131:05848
GATGGTAGTACATGATAGACGACACCAGAAGATCAGGAACTCTAGAAGAATTCAGATTTTTAACACGAGAGTAAACGTAAAAAGAAGGTTTTACAAGACTCACGTTAACAATATTGCAGCAGTACGCACACAATCGAAGCGCAGTAAGGATGGCTAGTGTAACTAGCAAGAATACCACGAAAGCAAGAAAAAAGAAGTACGCTATTAACTATTAACGTACCTGTCTCTTCCGAAACGAATGAGTACAGAGAGTACGATATGTCTACCATCGTTATCGGAAAGTCT
+
AAAA@CA@BCEBAABCCCCC:<;BC@DCCACCCCCCAC@CBBBBDG@BB?B@DB@@>@@@0A?CCGBBBCCCCC=BA;;;;;';C=?<?>>4@A@=BCICCCC@@?@ACC@CBB@BCBBBBACAC@@@BBAA?AACD>A@DCCCCB@C@DBB@BCCDCCCC?AABBBB@BC?BBD>AABA@;@==9000000%0;:/0/09:@BC?B@A;BC?B?A=CEG@BBCCBCB@C@CCC=BCC?BBCAAAB???BBCCCCC@@@ABBBCBA?B>>@C?BC@@=@C:A>::
@ATNG8:04100:05889
GATGGTAGTCTCAGATAGTCTATAGTACTCATTCGTTTCGGAAGAGACAGGTACGTTTAATAGTTAATAGACGTAACTTCTTTTTCTTTGCTTTCGTGGTATTCTTGCTAGTTACACTAGCCATCCTTACTGCGCTTCGATTGTGTGCGTACTGCTGCAATATTGTTAACGTGAGTCTTGTAAAAACCTTCTTTTTACGTTTACTCTCGTGTTAAAAATCTGAATTCTTCTAGAAGTTCCTGATCTTCTGGACGACGCGCACTGACACTACCATCGTTATCGGAAAGTCT
+
;@@C8AAB9;9==<<<=;;;;999<5559954.49;;3;;49455555;;665599<)405999./)/7///97729=055===+<;>6556>5<;<<6;55.5:)////;;7765599=>9=9949.9595559949::93955655<<=><;:;<8<89955>@7>5?>?995<<<8==????+>:>7;;>>>)56<;<0;;;;;;;999.5555$54455158==997;00)/92718;<:::055616AB@;A@>@@>996@<@BBB=A=>=>4::::29@6=>>@
@ATNG8:04101:05872
GATGGTAGTATCTGGCACACTCTGTCCAGAAGATCAGGAACTCTAGAAGAATTCAGATTTTTAACACGAGAGTAAACGTAAAAAGAAGGTTTTACAAGACTCACGTTAACAATATTGCAGCAGTACGCACACAATCGAAGCGCAGTAAGGATGGCTAGTGTAACTAGCAAGAATACCACGAAAGCAAGAAAAAGAAGTACGCTATTAACTATTATCGTACCTGTCTCTTCCGAAACGAATAGTACTATAGACTATCTGAGACTACCATCGTTATCGGAAAGTCT
+
:44@469>@:9<//)/7779;=>?@@:>>B=969AAD@F>@:99A:;6;A=@@BA@?????.?=AACCAA@A>?=5=:;;;;;';>;>9;;;0;>>9:=>0/.6-0)/877288<;@BBABBCCGCCCCBBBC@BBBBACCCCDDCD?B?BCG@BAAACFDA<@@000@9>=9@@@577CED>998;@?@@A2@A?ABBBBB?@?=C7;;:<5:=555<839:<<>@@:>;>@?7?;;5;>===?>>>AA;;;@?BAAAA@@@?>5;;:9=;:99A?CC=?899
@ATNG8:04115:05880
GATGGTAGCACACGAGATCTCATCGTACTCATTCGTTTCGGAAGAGACAGGTACGTTAATAGTTAATAGCGTACTTCTTTTTCTTGCTTTCGTGGTATTCTTGCTAGTTACACTAGCCATCCTTACTGCGCTTCGATTGTGTGCGTACTGCTGCAATATTGTTAACGTGAGTCTTGTAAAACCTTCTTTTTACGTTTACTCTCGTGTTAAAAATCTGAATTCTTCTAGAGTTCCTGATCTTCTGGGCAGACTCTCACACGCCTACCATCGTTATCGGAAAGTCT
+
@AAB@BBCBBBB;;9DDCCCCCCCCDBCCCBB@BBDF>CC@CACCCCFBB>ACDCD?C?CCCC@C@CCCCCBBBB<?????.???BCCD@BB@@=?@@;@B?AABCBC?AAAABBBB>CBB?B?AA??===@<A@@@<@@@>==@A@@@>=;;;A<>>==DB<A;AAAC???BB=?>>AA5B=E;;;:::.:ABAD:A>?=>>A>?><ADDD/?>>>A=C=AA<AAA@???<@;?@A@@@6<<@C9?:::>>B===A<<<>6;;;69///;6;AAA<AC:A>>>
@ATNG8:04120:05890
GATGGTAGTGATACAGATCAGACACCAGAAGATCAGGAACTCTAGAAGAATTCAGATTTTTAACACGAGAGTAAACGTAAAAAGAAGGTTTTACAAGACTCACGTTAACAATATTGCAGCAGTACGCACACAATCTAAGCGCAGTAAGGATGGCTAGTGTAACTAGCAAGAATACCACGAAAGCAAGAAAAAGAAGTACGCTATTAACTATTAACGTACCTGTCTCTTCCGAAACGAATGAGTACTGCGTCTCACTCTCGCCTACCATCGTTATCGGAAAGTCT
+
CBBB?BCDCCCABBCCCCCCCCECC@CCB@CECCBB?B@BBBABBD?BB>B>?=>9::::.9<BCC@AACB???8=?:;;;<*<B>@5:994:BB?CABACCDCC?B@BC>AAC?BBBACCCCCCCCBCBBB?CCCC?DCCCBBBA?G@C@@??BBBCCCD?BAAAAC?CC?@?@>@ACCF>BAA=@@@AB2AC?>>?AAACAA=A9>>AA<A<AACCC?BBBCCBB@B?AAA<AAB?BBDBBBB???AABABAAABBAAB@ECC?A???D?BAAA=CA<B987
@ATNG8:04121:05872
GATGGTAGTGTCAGTGCGCGTCGTCCAGAAGATCAGGAACTCTAGAAGAATTCAGATTTTTAACACGAGAGTAAACGTAAAAGAAGGTTTTACAAGACTCACGTTAACAATATTGCAGCAGTACGCACACAATCGAAGCGCAGTAAGGATGGCTAGTGTAACTAGCAAGAATACCACGAAAGCAAGAAAAAGAAGTACGCTATTAACTATTAACGTACCTGTCTCTTCCGAAACGAATGAGTACGTGTGACGTACGTGAGCTATCGTTATCGGAAAGTCT
+
:;<C?CCBCCCAACCCDCCCBCCCC@DBC@CCBBBCACBCBBBBBC@CC@C@AB?88888)9>@BBAAA@A:99,9@;;;;.9@9=.999&9:;5<>>>=C>DD@D@BB@CEB?BBCCCBCCCCAA@B@@@?BBBC@CCCCCCCC?C@C@@>@BCCCBBB?BBCCCC?BB@==>@BBBCC=A??<?CCCC3BB?9::ADBB@@<@<>>@@<@=A?BBC@ABCCBBB?B?BBD>BBB>AABBBBBBAA@CBBBBABC@AAAABBBBAA<@@?;8;@7@000
@ATNG8:04087:05923
GATGGTAGTATCTGCACACTCTGTCCAGAAGATCAGGAACTCTAGAAGAATTCAGATTTTTAACACGAGAGTAAACGTAAAAAGAAGGTTTTACAAGACTCACGTTAACAATATTGCAGCAGTACGCACACAATCGAAGCGCAGTAAGGATGGCTAGTGTAACTAGCAAGAAATACCACGAAAGCAAGAAAAAGAAGTACGCTATTAACTATTAACGTACCTGTCTCTTCCGAAACGAATGAGTACTATAGACTATCTGAGACTACCATCGTTATCGGAAAGTCT
+
4@9945::=A@<<@>;;;=>BB<<>9>CC@CC@B::797;;>;?>?+//17)//333333$3288354::<99:288:==>>+==7<.555&555.5>>999ADE@D@BB=B@@=AAAABBBDCCCCCC@@@@HECC@@@@B@@?@=A=BBD=@ACCCBAA>A??@@@<999*8;718=<<=6==?8====B1<B<@@B@AAAAB=B<886>:;7==A@A=@?>@?89589???<AAA=???BBBDDBBBA@>==BB??::0//8859:88:7;99848818;88
@ATNG8:04093:05918
GATGGTAGCGCATATCAGCGCAGCCCAGAAGATCAGGAACTCTAGAAGAATTCAGATTTTTAACACGAGAGTAAACGTAAAAAGAATGGTTTTACAAGTACTCACGTTTAACAATATTGCAGCAGTACGCCACACAATCGAAGCGCAGTAAGGATGGCTAGTGTAACTAGCAAGAATACCACGAAAGCAAGAAAAAAGAAGTTACGCTATTAACTATTAACGTACCTGTCTCTTCCGAAACGAATGAGTACGGATGAGATCTCGTGTGCTACCATCGTTATCGGAAAGTCT
+
>AAC@BBBBACD@@@DCCCC;;;@B9ABB?BCCBBBGIBCBCBDBG@CB?C@CC@@@AA@,B=AAA>>>>00//)////777'7<.5559<;.:772///777:<:::3:8;;6::83:><>>@879900)/////8<<<?7;;;;;<<<7<6;669:@CABAAA=@A@BAA?@@??CC=:89=;58771333373$3838828<;<==B>B7=88=>B?=5<<<8<;;;??@<A:?>?6>;:49@:3////)/9888;;;:::;:8377=>7<8@@B?BBBC?CC>BB@?
@ATNG8:04098:05925
GATGGTAGAGAGAGCTCTCTCATCGTACTCATTCGTTTCGGAAGAGACAGGTACGTTAATAGTTAATAGCGTACTTCTTTTTCTTGCTTTCGTGGTATTCTTGCTAGTTACACTAGCCATCCTTACTGCGCTTCGATTGTGTGCGTACTGCTGCAATATTGTTAACGTGAGTCTTGTAAAACCTTCTTTTTACGTTTACTCTCGTGTTAAAAATCTGAATTCTTCTAGAGTTCCTGATCTTCTGGCGCGTATGTATGTCGCCTACCATCGTTATCGGAAAGTCT
+
;59@9=BACCCCCCC@BBDCCCEGCBCCDCCC?CDDH>DB@C@CCBBBBC@BCBDD?B?BCBC?C?BABDCBAAB?CBBBB3AA;B998(7==C@CCD@BB<>=?@997:BBBBBBB?B@@<@<@AAAAA??:?ADD<;;;@???@B@@???@@B=>>>;??=A;??BAAA?>>;=ADDC5A<A8=:@@@,=6229*,,,,,,298;6;<<:)8::::6;3;;8<@@@AAA=A8<<AAAA:;;;=???AA>>>>>B???AA:??A=@<<=A<@@=<9=@8@@@>
@ATNG8:04105:05948
GATGGTAGCTCTGCTCTGACTCTCGTACTATTCGTTTCGGAAGAGACAGGTACGTTAATAGTTAATAGCGTACTTCTTTTTCTTGCTTTCGTGGTATTCTTGCTAGTTACACTAGCCATCCTTACTGCGCTTCGATTGTGTGCGTACTGCTGCAATATTGTTAACGTGAGTCTTGTAAAACCTTCTTTTTACGTTTTACTCTCGTGTTAAAAATCTGAATTCTTCTAGAGTTCCTGATCTTCTGGATATGAGTGACTCGTGCTACCATCGTTATCGGAAAGTCT
+
444:9=BBCCCDBBBCDCCCCCCBB?@@B;;4;AB@;?@<@<@BBBCBB@DBBBD?B?BAAB@B>BBBBBCCAA4?>;;;.=><A???7>BBB@BDD?BC?BBBCBC?BCBBCB<:8>994:;@?@@@===8<=<<6<:::===@>>>ACAA==7:;;:>><?;@AAAAA???;>>BCD5A=D=AAAAA/><8889(88:866>>//-/><=+99AAA<@<?@=?@>>====A<AB@@@@:==B<BB@@@@??????CBA=<=@D>C@:::6;;6606>29:<=
@ATNG8:04116:05955
GATGGTAGTGTCAGTGCGCGTCGTCAGAAGATCAGGAACTCTAGAAGAATTCAGATTTTTAACACGAGAGTAAACGTAAAAAGAAGGTTTTACAAGACTCACGTTAACAATATTGCAGCAGTACGCACACAATCGAGCGCAGTAAGGATGGCTAGTGTAACTAGCAAGAATACCACGAAAGCAAGAAAAAGAAGTACGCTATTAACTATTAACGTACCTGTCTCTTCCGAAACGAATGAGTACTATAGACTATCTGAGACTACCATCGTTATCGGAAAGTCT
+
;44:7<<BBBBCC>>BC?CCBC?>>?CC?B>@@@@1925==ABCB?A?8?<000??@@@0?<@CCABAA?888*8@;;;;;*;A=A5;;;*:A@=BCBCCDDCCAFACB@BCA@CCCDDBBCICCBBBB;;8;@@@BCCBBDBB@C@BAA>AAACCCCC?BBBBBB?BB>:99:??AAA=AA@<99999(9A;@:99>AB>?<?388==8=8==ACD>@@AA@??<?=ABB;A:959>@@ABBBBAABA????BBBBBBCCA@=@@99:?BCCD?BB>B9::
@ATNG8:04131:05950
GATGGTAGTAGTACACTAGTCATACCAGAAGATCAGGAACTTTAGAAGAATTCAGATTTTTAACACGAGAGTAAACGTAAAAGAAGGTTTTACAAGACTCACGTTAACAATATTGCAGCAGTACGCACACAATCGAAGCGCAGTAAGGATGGCTAGTGTAACTAGCAAGAATACCACGAAAGCAAGAAAAAGAAGTACGACTATTAACTATTAACGTACCTGTCTCTTCCAAACGAATGAGTAACATAGATATACGTATAGCTACCATCGTTATCGGAAAGTCT
+
>;;A@ECCCCBBBCC>?BCCCBA;;7;@@<ABBBBC@C>BBJ?C@@<@A=B>@AA;;;;;$9.9<=@<=B><<?4=:9000+0=9;+000+0/>:77::===BA@E@BB?BA>9>>@@ABB>BBAAA@<<<9768A:<:;;==>A=A=ABC?BBBBBBBC@BADB??=?A=ACC>@@@A?299?;99999(9:39=??:99AAB<?;;;;;;>==::;;<??@@;;;5:4=?9>>@;>==?8818@@@ACAAABBBBBCBBBBCC@CBBBB<>?BB?BB=AA??
@ATNG8:04086:05971
GATGGTAGAGTACAGTGTAGTAGACCAGAAGATCAGGAACTCTAGAAGAATTCAGATTTTTAACACGAGAGTAAACGTAAAAAGAAGGTTTTACAAGACTCACGTTAACAATATTGCAGCAGTACGCACACAATCGAAGCGCAGTAAGGTTGGCTAGTGTAACTAGCAAGAATACCACGAAAGCAAGAAAAAGAAGTACGCTAATTAACTATTAACGTACCTGTCTCTTCCGAAACGATGAGTACATAGATATACGTATAGCTACCATCGTTATCGGAAAGTCT
+
;>::055<<A@CCAAABBBCCCCCC@BCCACCBB@@=@@BBBAACA?@@:@8==<88898$72;8<CC@A?BBB;97;:999':?=<??CC9BB@>AAACBBBCD@C@BB?BBC?BB@@@BBCCBEDA@AAA>A@@@?BBCB@@?D?B?B:;;<CBDDBBC?@???DD?CC?@AA@C>>@C>9<<;899:9(9?;>B?@9>00*09@6>@CC@C=@@A??;?@@@?>?@C<@@F<A00000??CCCCBB@??BBDAAABBBBBBB>>>?BB?BBAA;??8?@@9
@ATNG8:04086:05975
GATAGTGTCAGTGCGCGTCGTCCAGAAGATCAGGAACTCTAGAAGAATTCAGATTTTTAACACGAGAGTAAACGTAAAAAGAAGGTTTTACAAGACTCACGTTAACAATATTGCAGCAGTACGCACACAATCGAAGCGCAGTAAGGATGGCTAGTGTAACTAGCAAGAATACCACGAAAGCAAGAAAAAGAAGTACGCTATTAACTATTAACGTACCTGTCTCTTCCGAAACGAATGAGTACGTGTGACGTACGTGAGCTACCATCGTTATCGGAAAGTCT
+
BBBCC@AACCBBBCCAAA>EA@=@BB?BIICCB@B@BBBBBAA=@@=@?CDBBCDDC3B@BCBBBAAABBB=BCBBBBB5BC@D@BBB;CFIACCGBCCB::8;@CC@CCC>AAA:;;BCCC;;;BBBB?BCAA=@@@@???B?B@CBA?ACBBAAAA?BAAAAB???=?CC>?@?BA9>?>9?BBBC3FE?AABABBAAA;?<??@@<?<?AD@@=@A???BA@C@BBB=BBB?CCCCBBBBBAAAAAAAA:::A:9:CBB?@??BE@CCBB=@A;@@<<
@ATNG8:04093:05979
GATGGTAGTGTGTCTCTGAGAGTAGTACTCATTCGTTTCGGAAGAGACAGGTACGTTAATAGTTAAATAGCGTACTTCTTTTTCTTGCTTTCGTGGTATTCTTGCTAGTTACACTAGCCATCCTTACTGCGCTTCGATTGTGTGCGTACTGCTGCAATATTGTTAACGTGAGTCTTGTAAAACCTTCTTTTTACGTTTACTCTCGTGTTAAAAATCTGAATTCTTCTAGAGTTCCTGATCTTCTGGATATGAGTGACTCGTGCTACCATCGTTATCGGAAAGTCT
+
<<<A7@<566==>A666>>=BAA;?;9<=;:?<??AC<@@=?=999B@AB<@ABA;6;9>666:=@6<;C>;996=.55<;;(5505>??7?CBB=@9:25:4:;;ABC?BCCCAAADABBB@CAFECAAB@@6;;>A=AAB@B@:;5;;:<=>=C@CBB?CD@DAAA@A@@@@B=@@ECC9C=A49:=?=,>=@@C<BBCCC::9;??CCCC1BA@99499=@=@@@;;:D@C?CAABB@=A?A=ABCBB;;;BBA;;;BBBBCC?@@@@@?CBBB@BB=B999
@ATNG8:04095:05978
GATGTGAGAGACTGTAGCGCACCCAGAAGATCAGGAACTCTAGAAGAATTCAGATTTTTAACACGAGAGTAAACGTAAAAAGAAGGTTTTACAAGACTCACGTTAACAATATTGCAGCAGTACGCACACAATCGAAGCGCAGTAAGGATGGCTAGTGTAACTAGCAAGAATACCACGAAAGCAAGAAAAAGAAGTACGCTATTAACTATTAACGTACCTGTCTCTTCCGAAACGAATGAGTACTGCGTCTCACTCTCGCCTAATCGTTATCGGAAAGTCT
+
BA@??>CDCD@BACCCCCCCCCC>CDD@DBBCCC?B?BBBBBAA?AA=A=>@@:::99(9;@BBBEEDC??>3=?;;;;;';@<>466906@;9>;9;AED@B>AAGE@BBC@AAABDCJCCBDDDCBBC>BBAB?BAAABGBC@C@AA@=@AAA@??D?AABA@@=??;>><?BAA@A7<>?;@ABBB3BD?C>==>ACFE:=:>A>>8=8<<ABB?BA??989?A>?BB=@BB?BABBBECBBBB;;;AAAABBBBB?AB??989>ABBC?CD>B??>
@ATNG8:04095:05992
GATGGTAGCGAGCGAGTGTGTATACCAGAAGATCAGGAACTCATAGAAGAATTCAGATTTTTAACACGAGAGTAAACGTAAAAAGAAGGTTTTACAAGACTCACGTTAACAATATTGCAGCAGTACGCACACAATCGAAGCGCAGTAAGGATGGCTAGTGTAACTAGCAAGAATACCACGAAAGCAAGAAAAGAAGTACGCTATTAACTATTAGCGTACCTGTCTCTTCCGAAACGAATGAGTACGAGAGTCAGAGCAGAGCTACCATCGTTATCGGAAAGTCT
+
4:44.48:<<<::555<<<<=<<6616<<6555;4/)/)/7///7//)/94:49;<44444$3-33388993333(37<<>>>+>C??<?;>&0/0)/9///8<3918<?>0777,3773@@@CBBBBAA@CC@FAAA?BCC@BB??:@6:::5:=??A@???B??>??:?@;>@?197766(7<<88888(294>8>>652;D6<49=::3:79=889;@;525>>;?====5<;83:878>>>?@>::99==///==//8>=>6;---70---3-5>49666
@ATNG8:04106:05985
GATGGTAGCACACGAGATCTCATCGTACTCATTCGTTTCGGAAGAGACAGGTACGTTAATAGTTAATAGCGTACTTCTTTTTCTTGCTTTCGTGGTATTCTTGCTAGTTACACTAGCCATCCTTACTGCGCTTCGATTGTGTGCGTACTGCTGCAATATTGTTAACGTGAGTCTTGTAAAACCTTCTTTTTACGTTTTACTCTCGTGTTAAAAATCTGAATTCTTCTAGAGTTCCTGATCTTCTGGTGTCTGATCTGTATCACTACCATCGTTATCGGAAAGTCT
+
A?@C@BBCECCD;;9=BDCBCAAACB@??@9;2;BAB<DC@CBCBBCCBB@BECBB?C@BBDC?B@CDACCCC:>433737$9==BBBC=CAAA@CCC?BB=???BCE@BBAABBBB@BBB?B@AA??===A<AADD;@=>=AA@@@A===A>>>:=>><AB=D=???A???==:>>BBC6?;?5;;DDF/>>8888)99:<<<;<//*/>>>,==@>><><??<A@BAAAA=B:==AAAA7;:?<88888BDCA>>>@@@>>>BB=>>>>>;>??A8==7=AAA
@ATNG8:04109:05992
GATGGTAGCATCATGCATATCTCACCAGAAGATCAGGAACTCTAGAAGAATTCAGATTTTTAACACGAGAGTAAACGTAAAAGAAGGTTTTACAAGACTCACGTTAACAATATTGCAGCAGTACGCACACAATCGAAGCGCAGTAAGGATGGCTAGTGTAACTAGCAAGAATACCACGAAAGCAAGAAAAAGAAAGTACGCTATTAACTATTAACGTACCTGTCTCTTCCGAAACGAATGAGTACGTGTGCGACGTGTCTCCTACCATCGATTCGAGGAAGTCT
+
?<<>AECBBDBBA@@@@CCAAABBC?BAA<AABAAAAB?AAA??@B@CC?B?BB?;:<=<+@>888?:?<>999(834444&4:39.444&555.5566;;;?C>@<:;6;@A<?@@;;;@@@BCBAAC;;9;CBB?CBBCCBBC?C@@@A>BBBBCBBC?AAAC:0-0>+0/:+//;;;3833/7A?>>,333(333;:::=>272775728699BCC?;99CCCC?B>AAA<@BB?BBBBBBBBCC:99ABBBBBBB:;6;==8=???=>:>?@?;@=???A
@ATNG8:04111:05978
GATGGTAGGCGAGAGTGAGACGCAGTACTCATTCGTTTCGGAAGAGACAGGTACGTTAATAGTTAATAGCGTACTTCTTTTTCTTGCTTTCGTGGTATTCTTGCTAGTTACACTAGCCATCCTTACTGCGCTTCGATTGTGTGCGTACTGCTGCAATATTGTTAACGTGAGTCTTGTAAAACCTTCTTTTTACGTTTACTCTCGTGTTAAAAATCTGAATTCTTCTAGAGTTCCTGATCTTCTGGGCTGCGCTGATATGCGCTACCATCGTTATCGGAAAGTCT
+
444:7<BB?BC<;;@;BBBCCCDCCCEBCBAA?ABCF@DD@C?@@CBDCC@CCCAA=?=@BCC@C?BBBAACCCD?AA@@@2AD?CBBB>BBAA>ABB?BB>AABBBC?BBBBBCCB>B?@=@;@@>=>;;;=@@@@;>>AA@@AAAAAAAA::;<:;;=DD<>;>>>>AAABD:>>@BB5@<?:>=CCC/@@>>=4=<<:::?>?@;?BBB/A@@@@<@;>>:==@@>?>=B<AACBAA;::==6=///<<;<@@@>>>AA=>><@??A@;<://-/@6==>=
@ATNG8:04123:05978
GATGGTAGGCGTGTGAGAGTCTGCCCAGAAGATCAGGAACTCTAGAAGAATTCAGATTTTTAACACGAGAGTAAACGTAAAAGAAGGTTTTACAAGACTCACGTTAACAATATTGCAGCAGTACGCACACAATCGAAGCGCAGTAAGGATGGCTAGTGTAACTAGCAAGATACCACGAAGCAAGAAAAAGAAGTACGCTATTAACTATTAACGTACCTGTCTCTTCCGAAACGATGAGTACGATGAGATCTCGTGTGCTACCATCGTTATCGGAAAGTCT
+
:::>9<;;8=666==@AB;;95444)5A@6;9CBCA@C@BCB@@?@9=@49.4<;99444$48;<<B==AB>??7?=====29:398<<<083339888=BBBB@C?B@9==@188;?:855777:<;;::5::899887?>>>>9>;ABF@>?>@@A??;?@@<@@:00/==6;<77/377133333$25+288<<==A=4:5667:8=6===>B=@776///7=6977*/00/;>9/733339:9=5558;9<<?===?<?BDCC????@;>?57722
@ATNG8:04128:05964
GATGGTAGTGTCAGTGCGCGTCGTCCAGAAGATCAGGAACTCTAGAAGAATTCAGATTTTTAACACGAGAGTAAACGTAAAAAGAAGGTTTTACAAGACTCACGTTAACAATATTGCAGCAGTACGCACACAATCGAAGCGCAGTAAGGATGGCTAGTGTAACTAGCAAGAATACCACGAAAGCAAGAAAAAGAAGTACGCTATTAACTATTAACGTACCTGTCTCTTCCGAAACGAATGAGTACTGTATCTATGTGTGCGCTACCATCGTTATCGGAAAGTCT
+
?=<?<@554;B=00/::@00;C>>>:=BB@C>CCA@<@;@@BBBAB?BB@B9@A@:9:99)9<@@AA@A>=99:,:@;;;;;':<<<2555&5;;9>B?B=@BDD@@?AB?BBA>BCCCCCGDCCBBBAAAA?ABCC>@@@?ACCC?B@BBCABCBCCCBB@CEBBBB@BB<??@>@>:::29@@<@AAA@.@A=AABCC??>><>;>B@@=A=??BBC?BDABAAB?B@CCC<AAC?CCBCCDC???BBBBABBBB???CB@@@<@>;;;;>@BB=AB;@@@@
@ATNG8:04130:06009
GATGGTAGTGTCATTGAGAGTGTGTACTCATTCGTTTCGGAAGAGACAGGTACGTTAATAGTTAATAGCGTACTTCTTTTTCTTGCTTTCGTGGTATTCTTGCTAGTTACACTAGCCATCCTTACTGCGCTTCGATTGTGTGCGTACTGCTGCAATATTGTTAACGTGAGTCTTGTAAAACCTTCTTTTTACGTTTACTCTCGTGTTAAAAATCTGAATTCTTCTAGAGTTCCTGATCTTCTGGTAAAGCGTGCATATATCTACCATCGTTATCGGAAAGTCT
+
///;6<AC@A@CDC@BCECCCCGCCBBBBAA=@CBB=CC@D@CCCBBBC?BA@@B698:AAA@D@CBBBBBCAA>A@AAB1??>AAAB<ACAA>A@@:==9>>?BBC>BABBB@@?<@@@<?<?>>>@<;;=A<;;=BA@@@@@@@A>><<=<>;=>>;?@8<8====@@DDC=AAAAA5@=@=?????/?@@@@:@@@;;;>>@?<==<<,<///=6:6>><AB@@;;;<?<?DBBBA7;;B==<=8==>=?@A@BB@?===?9>;;;;5;===:>=4<=;:
@ATNG8:04084:06021
GATGGTAGTGATACAGATCAGACACCAGAAGATCAGGAACTCTAGAAGAATTCAGATTTTTAACACGAGAGTAAACGTAAAAAGAAGGTTTTACAAGACTCACGTTAACAATATTGCAGCAGTACGCACACAATCGAAGCGCAGTAAGGATGGCTAGTGTAACTAGCAAGAATACCTCGAAAGCAAGAAAAAGAAGTACGCTATTAACTATTAACGTACCTGTCTCTTCCGAAACGAATGAGTACGTGTGCGACGTGTCTCCTACCATCGTTATCGGAAAGTCT
+
A@@C@CCCCBBBCCCCBBBCCCFDD@CCCACCCCBB?B@DDCCCCB?BB?B@DBDDBBBB3B@CBBBBBCC>??8?A@ABBB2BE@C@BDH:BBD@DCCDCCC::9;@CC@CBB@BCCBBCCCCCCBBBBBC?DBBD>BBBBAAAD?C@BBB@BDCCCCAA?AAACCC?CC?@@A?BBAB@:AAA=@@@A@2AB@B??@BBBBB?A;@@BB:=:=BDDD@CCDBBBA=?=?CC>C??=@??BBBBBBBBBAABBBCBCB>@<A@@;@ABAB>AAGC?BB>B889
@ATNG8:04100:06016
GATGGTAGCATCATGCATATCTCACCAGAAGATCAGGAACTCTAGAAGAATTCAGATTTTTAACACGAGAGTAAACGTAAAAAGAAGGTTTTACAAGACTCACGTTAACAATATTGCAGCAGTACGCACACAATCGAAGCGCAGTAAGGATGGCTAGTGTAACTAGCAAGAATACCACGAAAGCAAGAAAAAAGAAGTACGCTATTAACTATTAACGTACCTGTCTCTTCCGAAACGTATGAGTACCTCTCAGACGCTCGTCCTACCATCGTTATCGGAAAGTCT
+
CBBC@CCCBBBBBBBBDDCCCCBBB?@AA@CCBBBA<A469>BB>>:BB?B?BBCAAAAA+:6?=:?:><<9::,:@>@@@@0@=?>=@>@0>@@<@AAACCB@@<@?AA>A@@;@BCCCBCCCDCCCCBBB@CCBC@BBBBDCCB@C@C99;:DCBB@@@@CDCCAA?BB?@@A=??BBB>AAA>@@@@@@'@C???>CBBB>><A;@@AA<A;@@CCC@CCCCCCC?C@AAA<AA@BCBBBBBB@>>=@BBBBBCCB?>>;>>=8==>=B@CCCE>BA<ABAB
@ATNG8:04106:06055
GATGGTAGCACACGAGATCTCATCGTACTCATTCGTTTCGGAAGAGACAGGTACGTTAATAGTTAATAGCGTACTTCTTTTTCTTGCTTTCGTGGTATTCTTGCTAGTTACACTAGCCATCCTTACTGCGCTTCGATTGTGTGCGTACTGCTGCAATATTGTTAACGTGAGTCTTGTAAAACCTTCTTTTTACGTTTACTCTCGTGTTAAAAATCTGAATTCTTCTAGAGTTCCTGATCTTCTGGGCAGACTCTCACACGCCTACCATCGTTATCGGAAAGTCT
+
:45B?BDCCCBC:;;=BBCCCGCCCCCDCCCCACCCC>CC@C@CCCEDBB?BCCCC?B?BBCC@C@CCCCCBBBA??@???1>C?DBAA=ACCC?CCD@A@>A?@AAB?BBBAA@CC?C@A?B?D@>>>888;?AAA:AAAA<<<=AAAAAD==>====<@A<@<@@@AAAA@@<@A@@A5@<>:>>BBB/A>?@D:=;;;:;AA@@<ACDC/B;;;=:=;>>=AAAA===<A=AAAABA8<<@A:A@@;=;>>=>C??==7>AA<99:::4:>>?:=>5<:::
@ATNG8:04110:06038
GATGGTAGTCTCAGATAGTCTATAGTACTCATTCGTTTCGGAAGAGACAGGTACGTTAATAGTTAATAGCTGTACTTCTTTTTCTTGCTTTCGTGGTATTCTTGCTAGTTACACTAGCCATCCTTACTGCGCTTCGATTGTGTGCGTACTGCTGCAATATTGTTAACGTGAGTCTTGTAAAACCTTCTTTTTACGTTTACTCTCGTGTTAAAAATCTGAATTCTTCTAGAGTTCCTGATCTTCTGGACGACGCGCACTGACACTACCATCGTTATCGGAAAGGTCT
+
///:)//?>?@DCBB@A;;55;;;@BA@;554.4444)5:.5.6@@@@@;<@CB==9B<@><C<A=AA@;99=944.44:::);:5:444)44485:::4/0)///99<9><<<????=?@C?C=A@B;;9BD>ABCB@CCCB@=8....----8839;;;>>9>7;55556;997:5555&55;166AAA+C>=BB:B:;:BA;:9?29999'9//0/)/2<::>=@>?>@4929@=>@@699@=CA:9:??>>@:;99==>@B@?BBBBB?B@>=6:@+0*0::
@ATNG8:04112:06019
GATGGTAGTGTCATATGAGAGTGTGTACTCATTCGTTTCGGAAGAGACAGGTACGTTAATAGTTAATAGCGTACTTCTTTTTCTTGCTTTCGTGGTATTCTTGCTAGTTACACTAGCCATCCTTACTGCGCTTCGATTGTGTGCGTACTGCTGCAATATTGTTAACGTGAGTCTTGTAAAACCTTCTTTTTACGTTTACTCTCGTGTTAAAAATCTGAATTCTTCTAGAGTTCCTGATCTTCTGGTAGAGCGTGCATATATCTACCATCGTTATCGGAAAGTCT
+
4:::7=<555<<<;;;=@=?CCCCBB;:9>?A=969D:?@>B=A9;;BBB9CCCBB=@;;==A?C@A@@BBA@@CABBCBB5CB?BBCB;@@A@<@9;59:25>;A@@?@@ACCEDDACAA>A?ABBAAACJ@ABACACCDCCCCA;;;AAAA;;7;@@>;;5;;@?@?@@@>>499===0=2949::::*::9:@8@:;;@@?=>@29999(9==:979ACC@CCBB;:;?C?CCC@@@:;<C@BEDGGHCBCBBBBBBBBBBD?B<;;C@AB@@5;;0;@A@
@ATNG8:04113:06029
GATGGTAGTGTCAGTGCGCGTCGTCCAGAAGATCAGGAACTCTAGAAGAATTCAGATTTTTTAACACGAGAGTAAACGCAAAAAGAAGGTTTTACAAGACTCACGTTAACAATATTGCAGCAGTACGCACACAATCGAAGCGCAGTAAGGATGGCTAGTGTAACTAGCAAGAATACCACGAAAGCAAGAAAAAGAAGTACGCTATTAACTATTAACGTACCTGTCTCTTCCGAAACGAATGAGTACATAGATATACGTATAGCTACCATCGTTATCGGAAAGTCT
+
:54>7<@??@@@@?;<BCABAGCCD@CCG@CC;;;B>B>AACBCCC@CC@D?BABBAAABA(A=958?>>C@@AB8>=79999(9;8;3877(7>>88>8@=<@?@:>:=A==8818=<<BBCCCBBBBBBBC@@@@B?CACBDCCC@B?B@@>@BCCAAAD?BBBCBB?BB?AAA>AAAAA=99:@BEEDD2CC?CBABBB?>>5;5;>>>;?<@?CBC@CCBBBBB?B@BCC>BBB?BBAABBCC@@@CCCCB@@A;;:;::??<>>BBD@A?@@;@@:@===
@ATNG8:04114:06021
GATGGTAGGCGAGAGTGAGACGCAGTACTCATTCGTTTCGGAAGAGACAGGTACGTTAATAGTTAATAGCGTACTTCTTTTTCTTGCTTTCGTGGTATTCTTGCTAGTTACACTAGCCATCCTTACTGCGCTTCGATTGTGTGCGTACTGCTGCAATATTGTTAACGTGAGTCTTGTAAAACCTTCTTTTTACGTTTACTCTCGTGTTAAAATCTGAATTCTTCTAGAGTTCCTGATCTTCTGGGTGCGCTACAGTCTCTCTACCATGTTATCGGAAAGTCTATCA
+
555>;>CC@C;::?ABBCCCBCBBBCBBAB<;1:BBD>CC@B999BBCBB@CBB@@=@?ABCD?C?CCBBBBBBC?CBCCC3CD@BBBB=BCDC?CBB<>>899:AAA?CBBBBBBB?CAB<B<AAA>>>??<@B??:;;;===AAAA???AB@@=>=>===:=<@BABB@@@@<?:;::/:8=8=AKGD/>@@@@2;/////93-/(///'.56:;6;37737<:;777277;=>?==8=>>>7>>===>;;;BBAA>>>@AA=>>>A;?=99369.-,((((((
@ATNG8:04119:06039
GATGGTAGTACATGATAGACGACACCAGAAGATCAGGAACTCTAGAAGAATTCAGATTTTTTAACACGAGAGTAAACGTAAAAAAGAAGGTTTTACAAGACTCACGTTAACAATATTGCAGCAGTACGCACACAATCGAAGCGCAGTAAGGATGGCTAGTGTAACTAGCAAGAATACCACGAAAGCAAGAAAAAAGAAGTACGCTATTAACTATTAACGTACCTGTCTCTTCCGAAACGAATGAGTACGATGAGATCTCGTGTGCTACCATCGTTATCGGAAAGTCT
+
AAAC?BBBCCCCCCCC@@@C;;;AB=B@@<>BBB@@<A?ABBCD?@;:<5>3<=?;;;;;;#:4;55B>>CCCDC;B;;;;;;;#;<7;4555&5994;BACABC;;5::?>:?AA8<<BBBAACEBCBDBAAA;0000,0<<>=@::49259@:ACCBBBBB@BCCBBB>AA@:9:9<@:::/7;;5;;;;;;%7>;?777@AA<=9=8;;77.7=@<CDD@BBAABBD@C?AAA;?:;6;??CCCBBBBBBCDDDBBBBBBBBBBB?>@A@B?AA@A9>=8>AAA
@ATNG8:04124:06010
GATGGTAGTGATACAGATCAGACACCAGAAGAAGGAACTCTAGAAGAATTCAGATTTTAACACGAGAGTAAACGTAAAAAGAAGGTTTTACAAGACTCACGTTAACAATATTGCAGCAGTACGCACACAATCGAAGCGCAGTAAGGATGGCTAGTGTAACTAGCAAGAATACCACGAAGCAAGAAAAAGAAGTACGCTATTAACTATTAACGTACCTGTCTCTTCCGAAACGAATGAGTACCTCTCAGACGCTCGTCCTACCATCGTTATCGGAAAGTCT
+
A<<A?BB?A@BBCCCDBBAACCAAA@;;9B?B?B@B@BBBBBBB?AB8;7;BC;;<;.<5;;BBCBBB;;;0:?;;<<<':4248888+54<7::::<<<BB=@<>=8<7949@A@@ACCBC??;>=88199873::7?>?:;88=BBC@BB9::?BB?CA@@;;5<A5;;B>A@AA699=;79999(97/7<8<><AAC=@>=??A?B?@99:A@@@A>///)/)/--(-00*0<99/558=<<;<8888<=>??B?BBB?B?@?B?B?@@?BB:??BB
@ATNG8:04133:06013
GATGGTAGAGAGAGCTCTCTCATCGTACTCATTCGTTTCGGAAGAGACAGGTTCGTTAATTGTTAATAGCGTACTTCTTTTTCTTGCTTTCGTGGTATTCTTGCTAGTTACACTAGCCATCCTTACTGCGCTTCGATTGTGTGCGTACTGCTGCAATATTGTTAACGTGAGTCTTGTAAAACCTTCTTTTTACGTTTACTCTCGTGTTAAAAATCTGAATTCTTCTAGAGTTCCTGATCTTCTGGATACACTCATGTGCACCTATCGTTATCGGAAAGTCT
+
555<7=:;55=9=9<555:<<5555555<<==:AACC>CC=@=@@@A@@@4;2;=@8@;@:??:C@CC@@@BBAB?A@?=?)<73888818?=<9?993:?:???BBB@BBBABBBB?B>?=D=BA@::878<?BBD688@=======@@@@;;;;;;;:?@;?<>AA@???@@;>>ABB6@=@;?>@@@/>>>??5<899?>=>BB<ABAB/;;;=@<A<AA;@@@@???<B=DA???A<AAA=AA@888>?>===>;67+//;9661:::94<96<A::
@ATNG8:04133:06016
GATGGTAGATATATGCACGCTCTACCAGAAGATCAGGAACTCTAGAAGAATTCAGATTTTTAACACGAGAGTAAACGTAAAAAGAAGGTTTTACAAGACTCACGTTAACAATATTGCAGCAGTACGCACACAATCTAAGCGCAGTAAGGATGGCTAGTGTAACTTGCAAGAATACCACGAAAGCAAGAAAAAAGAAGTACGCTATTAACTATTAACGTACCTGTCTCTTCCGAAACAATGAGTACGTGTACGTACGTGAGACTACCATCGTTATCGGAAAGTCT
+
8://)/://///:556><655995924;;159@@@B=A;?@>:9597=?>B<?@A@>>>>,=5;00/>=9<733(334;;<=+==:=:>>>2<<==@B;;;AB;;5:9==299?499?;?@@@;>>=;;??;7;;>?@B;::AAAA=868..*..888<<@79506::794.444.949//(/88)//////#/616;=999733,3,39?@7B>AABCC@B@@@<00+0;::;500+:?@AABBAAA>>?;=?><<34----2202358;2855938;05222
@ATNG8:04101:06103
GATGGTAGCTATACGTATATCTATGTACTCATTCGTTTCGGAAGAGACAGGTACGTTAATAGTTAATAGCGTACTTCTTTTTCTTGCTTTCGTGGTATTCTTGCTAGTTACACTAGCCACCCTTACTGCGCTTCGATTGTGTGCGTACTGCTGCAATATTGTTAACGTGAGTCTTGTAAAACCTTCTTTTTACGTTTACTCTCGTGTTAAAAAATCTGAATTCTTCTAGAGTTCCTGATCTTCTGGAGATATCATCAGCGAGCTACCATCGTTATCGGAAAGTCT
+
////)///0;A?>C96;AAABCBBBB:5;B;;6;CCC=CC@B@BBBBCDC?CBBAB9<4;A@@<?=?ABBBB<==9BB==<+9;1<333(3;;?<A??;??;@@@@@A<????ABBA????8?<??;?>@@@=@?A@5:9<///9///687;?=?:><<)//)/)/::<?>==?:<>>AA2A<A<@@@@?+::888-5:9:<<759=5::;;:$8;;97/7655.2;9999715/5><<:928<>=?<=;<>=??>>>;;;=@>><76///:5:<=A<A@:@988
@ATNG8:04106:06082
GATGGTAGCACGAGTCACTCATATCCAGAAGATCAGGAACTCTAGAAGAATTCAGATTTTTAACACGAGAGTAAACGTAAAAAGAAGGTTTTACAAGACTCACGTTAACAATATTGCAGCAGTACGCACACAATCGAATCGCAGTAAGGATGGCTAGTGTAACTAGCAAGAATACCACGAAAGCAAGAAAAAATAAGTACGCTATTAACTATTAACGTACCTGTCTCTTCCGAAACGAATGAGTACGATGAGAGAGCTCTCTCTACCATCGTTATCGGAAAGTCT
+
@@@C>BABBCCCC@@@BBAB>BDBB:A@@?BBCB;;7;>BBCBBBD@DF?@?@CB@@@@@0@>AB?@AC@@@CA9@9:4444$4<7;2599&5@<9;A;AA@?@AAC@CD@CCC@BBCACBCCCCCCCCDCC?BBBC@BBBCCCBB?B;@;;7;@ABBB;;8;CCCAB?8898@?=A@:@B<?>?9999999%98978<?<;?;A29.5799+2.29;9>;?@<<<<<8;6;<=9>???CCCCACCBB???BBBBAA??;;888===A;;;B@CDBB?BB=B>?=
@ATNG8:04114:06095
GATGGTAGGAGACACGTCGCACACGTCACTCATTCGTTTCGGAAGAGACAGGTACGTTAATAGTTAATAGCGTACTTCTTTTTCTTAGCTTTCGTGGTATTCTTGCTAGTTACACTAGCCATCCTTACTGCGCTTCGATTGTGTGCGTACTGCTGCATATTGTTAACGTGAGTCTTGTAAAACCTTCTTTTTACGTTTACTCTCGTGTTAAAATCTGAATTCTTCTAGAGTTCCTGATCTTCTGGTGTCGTCTATCATGTACTACCATCGTTAATCCGGAA
+
444>8<AA>@;<<<;666;:;@=<;0/////;?:;;;<465159;99<<44.499993834448.4.5;;;:454:78;;;;+77+//888.56//)///)/;49:88<A<B??8><<;7<=<5:4877=;222399=>49:9=;<687=<987//...6335056555:8889;057666+6.7122225$/6667-3----55688+222&287786:56927775=;<6<8<;;7;;,//=56626=-----36:8:99965486669(-(,,(,,55
@ATNG8:04104:06111
GATGGTAGCAGACGTGACAGAGCGCCAGAAGATCAGGAACTCTAGAAGAATTCAGATTTTTAACACGAGAGTAAACGTAAAAAGAAGGTTTTACAAGACTCACGTTAACAATATTGCAGTAGTACGCACACAATCGAAGCGCAGTAAGGATGGCTAGTGTAACTAGCAAGAATACCACGAAGCAAGAAAAAGAGTACGCTATTAACTATTAACGTACCTGTCTCTTCCGAAACGAATGAGTACTATGTAGAACTCTATACTACCATCGTTATCGGAAAGTCT
+
>>>A@?;@@00/:999;;>@<<<@E99:6=<@@BBB:=;CCB>>><7;;2504;:89999)86:;<=>CB744>588<@@@@+66258===2>>>@ABACCDBBA7;7;@=A@@<@@@CBBBB???A@@A993::78:<;7778=C?C?989;:9<?977=5::::==633.3334999;.337133333$26675577A9>995::7;7;9???A@<??>>889180555.3//)/768/44;::93344.44:889;444;7::;@=>BAA@;@A37999
@ATNG8:04104:06139
GATGGTAGACACGTGTGCTCTCTCGTACTCATTCGTTTCGGAAGAGACAGGTACGTTAATAGTTAATAGCGTACTTCTTTTTCTTGCTTTCGTGGTATTCTTGCTAGTTACACTAGCCATCCTTACTGCGCTTCGATTGTGTGCGTACTTCTGCAATATTGTTAACGTGAGTCTTGTAAAACCTTCTTTTTACGTTTACTCTCGTGTTAAAAATCTGAATTCTTCTAGAGTTCCTGATCTTCTGGATAGCGACGCGATATACTACCATCGTTATCGGAAAGTCT
+
@::D:>AABBC@@<CBBBCGCDCDCBCCEGCB@BBBB>BDAD@CCBBBBB@CCCCC@D?CABB?B@GBBBBBB<B???==>.???B@@B=BBBG?BBB=BA4999BBC@CCBBBBBB?>>@<A<ACA??===>BBBA9==@@>>>ABBA=@@<<<<>>>=AA=A;>??@@@@??<>>AAA6A:=988787(8=:::1;==;;;A=<>18888(5=>=A<@<??;?B>><;;<?<?A????8=::7;AABA@@@@@@@@AA@??>><>BB??:?A=>;>A:A::8
@ATNG8:04111:06139
GATGGTAGACACGTGTGCTCTCTCGTACTCATTCGTTTCGGAAGAGACAGGTACGTTAATAGTTAATAGCGTACTTCTTTTTCTTGCTTTCGTGGTATTCTTGCTAGTTACACTAGCCATCCTTACTGCGCTTCGATTGTGTGCGTACTGCTGCAATTTTGTTAACGTGAGTCTTGTAAAACCTTCTTTTTACGTTTACTCTCGTGTTAAAAATCTGAATTCTTCTAGATTTCTGATCTTCTGGCTCTCGTAGACAGATACTACCATCGTTATCGGAAAGTCT
+
:;;<?B?@ABAAB@;:66<<CBCBCABACC<<7;BBB=BD?C?BBBBA@@;@??::495444<7<7;;@AAAA@C>BBBBB2@A>AAAA=ABAA=ABB>AA>999=;</89@?BBBB@@>><>;?@@;;;>>;?@@@::;:>=><><>>=<<9?;2<<=2<A<A9<<<;:9@99259999&97@7@;@@E1BACCC=A?>>:99>9=:=:=<)<995<7;8<?9AB=B==B<@?>?>7717>=6;<<>?@@ACBICBBCCCCBB=@@@AA?BBAA5;;/;;;;
@ATNG8:04119:06115
GATGGTAGTATCTGCACACTCTGTCCAGAAGATCAGGAACTCTAGAAGAATTCAGATTTTTAACACGAGAGTAACGTAAAAAGAAGGTTTTACAAGACTCACGTTAACAATATTGCAGCAGTACGCACACAATCGAAGCGCAGTAAGGATGGCTAGTGTAACTAGCAAGAATACCACGAAAGCAAGAAAAAAGAAGTACGCTATTAACTATTAACGTACCTGTCTCTTCCGAAACGAATGAGTACGAGAGAGCACACGTGTCTACCATCGTTATCGGAAAGTCT
+
944<8BBCCCBCCBBCDCCCCCCCC@CDDAFCCBBB@BACBDCCCC@CC@C@BBBBBBBB3C?ABCC@>@>00*/8/////$9:???CCC9CCFACCCCCCBBB=@>@B?AEG@BBCCCCCCCCCCCBCBB?BBBB?BCBBAB??<@?B@@>@BBCCDED?BBBBCD@CC@999:?????8<>>;99:9:9%9=<;:79BB?>><?:<9>>2;6;ACBB@@@@A???<??CCC>BCB?BBBBBBAAABBCBBACBCCBCCBB?BA<A888B?B???@CC=B;;:
@ATNG8:04122:06115
GATGGTAGCTCGCTGATGATATCTCCAGAAGATCAGGAACTCTAGAAGAATTCAGATTTTTAACACGAGAGTAAACGTAAAAAGAAGGTTTTACAAGACTCACGTTAACAATATTGCAGCAGTACGCACACAATCGAAGCGCAGTAAGGATGGCTAGTGTAACTAGCAAGAATACCACGAAAGCAAGAAAAAGAAGTACGCTATTAACTATTAACGTACCTGTCTCTTCCGAAACGAATGAGTACTATAGACTATCTGAGACTACCATCGTTATCGGAAAGTCT
+
555C:>B@A?=BFBC;;;;;;;;9>49<@>?CECCC@D?BBCBCCA@CC?A?BCCCCCCC2C?CCBCBCBB>>>8<?9:;;;*;C?DACCC<CDF@CABADDDBB?B@CC@CBB?BCCCCCCCBCCDDBBBB?BBBC?BBBDBBB@>B@CBB?BCBCCCCC=AACCCC?CC@>>><>;@=;3=00+0@@@B0@D=C9:9CCEFB;@:>>AA=?<?@CCB@BCBAA@@4949AC=BCC@BBAAAB???ABBBBBCCA::8?=<=;;27883838BBB8==5@:8<
@ATNG8:04123:06131
GATGGTAGCACACGAGATCTCATCGTACTCATTCGTTTTCGGAAGAGACAGGTACGTTTAATAAGTTTAATAGACGTACTTTCTTTTTCTTGCTTTTCGTGGTATTCTTGCTAGTTACACTAGCCATCCTTACTGCGCTTCGATTGTTGTGCGTACTGCTGCAATATTGTTAACGTGAGTCTTGTAAAACCTTTCTTTTTACGTTTACTCTTCGTGTTTAAAAATCTTGAATTCTTACTAGAGTTCCTGATCTTCTGGGCTGCGCTGATATGCGCTACCATCGTTATCGGAAAGTCTT
+
;55<5:8>>B;99>>=:::7///799444455.5<<E=07<67(---65597799///)/)//)///(/)/78<<883333(33999$33288:==1:<;;053:5;;9;87388/33779:::8=>>6:6:=;7526659@:94./).668<667=<<8955-6784;<18/679665?=>:;;AAA.@.55,58888*98989*/.339598<9;;58;;;+8//)/7375<=.65=;=<;<<@;>>@A@B=<77707///98;8;;=<<<9@@=?8=;===;???@566.66//*
@ATNG8:04124:06142
GATGGTAGCGCGACGAGCGTAGACCCAGAAGATCAGGAACTCTAGAAGAATTCAGATTTTTATCACGAGAGTAAACGTAAAAAGAAGGTTTTACAAGACTCACGTTAACAATATTGCAGCAGTACGCACACAATCGAAGCGCAGTAAGGATGGCTAGTGTAACTAGCAAGAATACCACGAAAAGCAAGAAAAAAGAAGTACGCTATTAACTATTAACGTACCTGTCTCTTCCGAAACGAATGAGTACGATGAGAGAGCTCTCTCTACCATCGTTATCGGAAAGTCT
+
<<;;><>BBCCBBBBBDA;;:FBBB>BCFACCDBAA=A>AAB@@@C@CC?B?BCCCCCBB3A??>BBAABA??=5=>;;::9$9<;:4999+9@<8=AAABECCB?B@CC?BBC9;:CDCBCBCABBBCCBBHDCBB?C@GFDCBB?C@CBB?BCBCCBBB?BBCBBB?BB????<B?9999*9==9999999%9;8;:37<<>AA<?885?@<A=AAA;;9;A@BABB@D@BCB=BAA>BBBCCCBBBBBBBBBCCC=>==<<<=A<@@@;?<@BAA<AB;B???
@ATNG8:04128:06111
GATGGTAGATACTCGCTGATACACCCAGAAGATCAGGAACTCTAGAAGAATTCAGATTTTTAACACGAGAGTAAACGTAAAAAGAAGGTTTTACAAGACTCACGTTAACAATATTGCAGCAGTACGCACACAATCGAAGCGCAGTAAGGATGGCTAGTGTAACTAGCATGAATACCACGAAAGCAAGAAAAAGAAGTACGCTATTAACTATTAACGTACCTGTCTCTTCCGAAACGATGAGTACTATAGACTATCTGAGACTACCATCGTTATCGGAAAGTCT
+
A;?D@EBA=>BCCCBBBCCCCBBBB<BCC@BAAB;;:<@BCCCCBB?@?=@@CBDBCCEE2B?CBBCBBBABEE>BCBBBBB3BB?C@DDC;BCCAECCCCBBAB?B=@@?@;;9;BBBDCCCBBBCC;;;B?C@@AAEBBAAABC<@=@;;6;BBBBCA?=?CAAABAAB@;;;@CBBBC=ABB<;;;;;)8A?DAABCCDCC@B@CBBB?B?BCCCC@DCBB:99?@=@A@8@000//=?AABBBBBCBB@?CBBBBBAAAA=@:::A?AACC@CC>BBAA
@ATNG8:04132:06136
GATGGTAGCATCATGCATATCTCACCAGAAGATCAGGAACTCTAGAAGAATTCAGATTTTTAACACGAGAGTAAACGTAAAAAGAAGGTTTTACAAGACTCACGTTAACAATATTGCAGCAGTACGCACACAATCGAAGCGCAGTAAGGATGGCTAGTGTAACTAGCAAGAATACCACGAAAGCAAGAAAAAGAAGTACGCTATTAACTATTAACGTACCTGTCTCTTCCGAAACGAATGAGTACTATGTAGAGCTCTATACTACCATCGTTATCGGAAAGTCT
+
@@AH@EDABBBBCCCCCABACCDDC?BCC@CCCCBB@C@CAA@CCC@CC?C@BBAA@@@@+:8BBBCBBBBBBB;@@;<<<<*<C>B=@@@7@CC@CCCCCCCCCAF@@@>?CB?BBDDCCBCBCCFBBBCB?CBBB?BBAAABBB?C@C@?>@BBBDCCC@CABABB@AA>BBB<??AAA8::9399:::(9@>DABACCA>>7:7;@CC5868BCBC@BCAA@@@5:8:BF>BBA?BBBBBCCCD@@@BBBBBB>?@@@@@@B<>>>>A=BA??;@D9?;;:
@ATNG8:04088:06203
GATGGTAGAGAGAGCTCTCTCATCGTACTCATTCGTTTCGGAAGAGACAGGTACGTTAATAGTTAATAGCGTACTTCTTTTTCTTGCTTTCGTGGTATTCTTGCTAGTTACACTAGCCATCCTTCTGCGCTTCGATTGTGTGCGTACTGCTGCAATATTGTTAACGTGAGTCTTGTAAAACCTTCTTTTTACGTTTACTCTCGTGTTAAAAATCTGAATTCTTCTACGAGTTCCTGACTTACTGGTCTACTACACTGTACTCTATCGTTCTCCTTAAGTCT
+
0//;6;@?@CCCCCCBBBCCCCCCCCBCCCCC@CBBB>BB@C@CDBBBCD@CBBBC@C?AAAC?A9ACBBBBB=C?CCCCC2AB?A88949AAB?BBA?BA4::?BAA?AACBBBBA@B@C:=:=?AA>>??BBBB?BBBBBBBB@>BBBC:::;>>@:>><@<AABBBAA>>7;;>ED5D=A:>?AAC/BB:::1:77///://7=ACDA/A998A;A;6606@///=;;6<6@@@@C687@D=A?@776;AAA==9;///;<@AAA:>::3:8=8=>>:
@ATNG8:04090:06200
GATGGTAGGAGACACGTCGCACACGTACTCATTCGTTTCGGAAGAGACAGGTACGTTAATAGTTAATAGCGTACTTCTTTTTCTTGCTTTCGTGGTATTCTTGCTAGTTACACTAGCCATCCTTACTGCGCTTCGATTGTGTGCGTACTGCTGCAATATTGTTAACGTGAGTCTTGTAAAACCTTCTTTTTACGTTTACTCTCGTGTTAAAAATCTGAATTCTTCTAGAGTTCCTGATCTTCTGGTGAGATATGCATGATGCTACCATCGTTATCGGAAAGTCT
+
A@?C@BBD@CCCCC>CCCBBBCCDCCDDBCBB@BBBB=CJ@D@BBBBBBE@DEDBA=@=@A@?=??@@?>?B<=B@BBBBB1A=9<798*398<1937:>@?BBBBBB<??AAAA??=?CB=C=???>>=>>=@>==;===BAD>>>B>>=898;5;;;=>><>=;;;@===@?:?====2=:=9<=<<<.=>DDD;A?@;:;>>;;8;DEF/E>>>>:==AA=ABBA???<@<AAAA::7:==8:::==???BB@???A@@@@B<>>>>A=AB?@;@D9>>;;
@ATNG8:04095:06188
GATGGTAGCTATACGTATATCTATGTACTCATTCGTTTCGGAAGAGACAGGTACGTTAATAGTTAATAGCGTACTTCTTTTTCTTGCTTTCGTGGTATTCTTGCTAGTTACACTAGCCATCCTTACTGCGCTTCGATTGTGTGCGTACTGCTGCAATATTGTTAACGTGAGTCTTGTAAAACCTCTTTTTTACGTTTACTCTCGTGTTAAAAATCTGAATTCTTCTAGAGTTCCTGATCTTCTGGCTCTCGTAGACAGATACTACCATCGTTATCGGAAAGTCT
+
0//748A@A?A<@@FCDCBBBCCAAABBCABA>A<;;,;@9>:@CCCCCC@CCD@@=@6;;@@;@@BCCBBCBBA<:9787$:>:>@@@8<>=A<??B?DB8998?;;78?@=@A??:==>9:7<<<988;;:>??A<???@?>>=>>BA;;88/)---)--(-278=><8:55153555+5(.......#.6577.775...5556+.///$....6.3.55288;;;;;5=59=>>AA68:@;@=====@===A?@>>>A=>>;;;;;;6;@@B<@@:@@>>
@ATNG8:04100:06197
GATGGTAGGCACTGCGACACATCCCAGAAGATCAGGAACTCTAGAAGAATTCAGATTTTTAACACGAGAGTAAACGTAAAAAGAAGGTTTTACAAGACTCACGTTAACAATATTGCAGCAGTACGCACACAATCGAAGCGCATTAAGGATGGCTAGTGCAACTAGCAAGAATACCACGAAGCAAGAAAAAGAAGTACGCTATTAACTATTAACGTACCTGTCTCTTCCGGAAACGAATGAGTACTGTATCTATGTGTGCGCTACCATCGTTATCGGAAAGTCT
+
0//7)//9699<9;;@=?@;95593;:>8<<:/0/294788;<<<9=D:>;=<<<;;;:$/)/////66//3;5;:88888)895:6<;;.9771333376336).(.64333388....5335677788802222+.5...626.2(../(//./8522,2222::288488;6;;33,3334999::)55/588555335(/(.333.555559956953---(-(-(-4.29;:><;;;666><<<>>=<<<>0/////:<6::/568===>:>>6>666
@ATNG8:04104:06178
GATGGTAGTGATACAGATCAGACACCAGAAGATCAGGAACTCTAGAAGAATTCAGATTTTTAACACGAGAGTAAACGTAAAAAGAAGGTTTTACAAGACTCACGTTAACAATACTGCAGCAGTACGCACACAATCGAAGCGCAGTAAGGATGGCTAGTGTAACTAGCAAGAATACCGCGAAAGCAAGAAAAAGAAGTACGCTATTAACTATTAACGTACCTGTCTCTTCCGAAACGAATGAGTACGATGAGAGAGCTCTCTCTACCATCGTTATCGGAAAGTCT
+
A<<C@;;;>>@>===CCCCCCCCBA?B;;75@ABBC>B@DDDDD@@=::5:?AAA??@@?.=;ABABBBAA?>;3<=::;;;';;:;5944&5<<6<:6;ECC;;;;@CC?BC955555:>>>?@>>CCCBA<A@A@<;;<BBB@@<B?B;;8;BC@A@CC@CCDDBA?BD@CBB?AABBE>B@?:99898(9@;@@AACEBBB>A>A???=D=B?CCC@BBBBBBB@C@DDD=CBB?B?@?CBBBABBBCCBBBB999A>>>AB@BA@?B@BBBB=A@:@@@@
@ATNG8:04108:06173
GATGGTAGCATCATGCATATCTCACCAGAAGATCTGGAACTCTAGAAGAATTCAGATTTTTAACACGAGAGTAAACGTAAAAAGAAGGTTTTACAAGACTCACGTTAACAATATTGCAGCAGTACGCACACAATCGAAGCGCAGTAAGGATGGCTAGTGTAACTAGCAAGAATACCACGAAAGCAAGAAAAAGAAGTACGCTATTAACTATTAACGTACCTGTCTCTTCCGAAACGAATGAGTACTATGTAGAGCTCTATACTACCATCGTTATCGGAAAGTCT
+
A?>B@CCBBBCCCCBBCCCCCCCCC=BBC?BCCCDD@D@CCCCCCB?BB?B?AAA>>>>>.?=ABBBCBCC??=3;>9;;;;*<@>?5999&9==:;CCEFCCCC?B?@?<?BA=BBBBBCBCCCCCCDDDD?@BBC=BBABBBBC?D@CBB>BCCCCBCB>AABBCC?CC@BBB9::BCC>???>==<?>.=A?A???CBBAC:=:==AA7;7;ABBB?BB@@@@?=@=AAA=AEE@BBBCBCBBBAAABBBBBBB?:::?>>=<@@=>==A@??<?E7>>?>
@ATNG8:04112:06182
GATGGTAGTGATACAGATCAGACACCAGAAGATCAGGAACTCTAGAAGAATTCAGATTTTTAACACGAGAGTAAACGTAAAAAGAAGGTTTTACAAGACTCACGTTAACAATATTGCAGCAGTACGCACACAATCGAAGCGCAGTAAGGATGGCTAGTGTAACTAGCAAGAATACCACGAAAGCAAGAAAAAGAAGTACGCTATTAACTATTAACGTACCTGTCTCTTCCGAAACGAATGAGTACGATGAGAGAGCTCTCTCTACCATCGTTATCGGAAAGTCT
+
C@@@AFDCAA?DB=@CBBBBBCCCCACCBAEEBBBC>A;A??@DDC@CC?B?B@?98999$74A=>CCCBCAA?8=>9;;;<*<@>B<@@@7@@@=ACCCICCCC?B?CC@DBB?BBCCCCCCCCCCBCBBC@BCCC@BAACCCBB>B?BAB?BBBCCBDC@DAABBB?AA?>>>?BBBBB>BBB@ABBBB2AB?B???BBCAD;>:>>@@<?<@@ECC@BBCCBAA=@=@@@;@??=?BBCCDBBC???BAAAA@888887<993::;;A<@??@<9?7=;;>
@ATNG8:04114:06164
GATGGTAGGCGTGTGAGAGTCTGCCCAGAAGATCAGGAACTCTAGAAGAATTCAGATTTTTAACACGAGAGTAAACGTAAAAAGAAGGTTTTACAAGACTCACGTTAACAATATTGCAGCAGTACGCACACAATCGAAGCGCAGTAAGGATGGCTAGTGTAACTAGCAAGAATACCACGAAAGCAAGAAAAAGAAGTACGCTATTAACTATTAACGTACCTGTCTCTTCCGAAACAAATGAGTACGTGTGCGACGTGTCTCCTACCATCGTTATCGGAAAGTCT
+
:55<:>CC?BCCDBBBCBCBBBBEE?CBB@CCCCFC@C@BBBBCCC@99:;?A@C;;;;;*;>BBCBBBBBAA@9>@99777)9?<?;>>>1<<A7=B<BCCCBB?B@B@><@A=A??>>>88:BAAAAAAA<AAAA=AA@@??>>:?=C=@=@BBBB@@@>ABBB@B=BB>BCC>@B???:?>?:99999(9818@BDE@@@@:?9?AAC;A;:;<>>:;;;@888;A;>><3555,6<<<>A>>BBBBBCB>>>B>>>A<?>@:@AAAA;>>>@;CC7A:88
@ATNG8:04119:06202
GATGGTAGTACATGATAGACGACACCAGAAGATCAGGAACTCTAGAAGAATTCAGATTTTTAACACGAGAGTAAACGTAAAAGAAGGTTTTACAAGACTCACGTTAACAATATTGCAGCAGTACGCACACAATCGAAGCGCAGTAAGGATGGCTAGTGTAACTAGCAAGAATACCACGAAAGCAAGAAAAAGAAGTACGCTATTAACTATTAACGTACCTGTCTCTTCCGAAACGAATGAGTACGAGAGTCAGAGCAGAGCTACCATCGTTATCGGAAAGTCT
+
?<:@?BCDCCCCBAACBCCC9;;CB@BCEACCCCAA?BAEECCBBC@CE=?>@@A@@@@@1@@BCCCCA?@:::0;B;;;;.4A:?2;;;4:AD@CDCCEDBBB@D@@?>?BB?BBBCCCCCCCBBBBBBB?CCBB@BCCDCBCB@BACCCABCCCCCCC@CCCBBC?BC@BAA>ACCCC>B??;?AAAA3AB?BAAACBBBB?B?BBBA?D?C<BBG@BBBAAAB?B?BCC=CCC@CAAAABBBBBBCDCBBABBBBBBBCBB?BBBBB@>>?C?CD=BAAA
@ATNG8:04122:06175
GATGTAGTGTCATATGAGAGTGTGTACTCATTCGTTTCTGAAGAGACAGGTACGTTAATAGTCAATAGCGTACTTCTTTTTCTTGCTTTCGTGGTATTCTTGCTAGTTACACTAGCCATCCTTACTGCGCTTCGATTGTGTGCGTACTGCTGCATTATTGTTAACGTGAGTCTTGTAAAACCTTCTTTTTACGTTTACTCTCGTGTTAAAAATCTGAATTCTTCTAGAGTTCCTGATCTTCTGGTCTACTACACTGTACTCTATCGTTATCGGAAAGTCT
+
CDCCBCCCBBBCBBBBBCCCCCDDCBBBCCC?BCCC=CBBB?ABBACCD?BABCD@B?ABBBCC?BDCCCCCCB?::::9*9?;BBCC?CDCC@BCC@CEA:;<CDCADCCBBBBD?CBB?A?CCCBDCCC@CCCD@CCCDBBBBBCCCCCBBAA?BD@AA<@?BBBCDDDBCABA@@A8@>B;:::::*:CCCC=BBCGCCCCBB5;;;;.;BCCC@CACC?BBCCBBB?B@CCCCCC>BAB?BAABCCCBCCCBCCCCDDDCECCAECCC@CC>C@@@
@ATNG8:04131:06191
GATGGTAGGCACTGCGCACACATCCCAGAAGATCAGGAACTCTAGAAGAATTCAGATTTTTAACATCAGAGGAGTAAACGTAAAAAAGAAGGTTTTTACAAGACTCACGTTAACAATATTGCAGCAGTACGCACACAATCGAAGCGCAGTAAGGATGGCTAGTGTAACTAGCAAGAATCCACGAAAGCAGAAAAAGAAGTACGCTATTAACTATTAACGTACCTGTCTCTTCCGAAACGAATGGTACATAGATATACGTATAGCTACCATCGTTATCGGAAAGTCT
+
;AAA7@;A555<999=:;555555909//)///7::7@9<<<CBBB?;;6:=@B:;6==@$0+00/-----(-///91//44::::$88.3-3333$333-39888887;8<177177828<=;?B@=0/00/:::>:@@BC5==B@??@;5>;<<<<>>AB899;<@===?D=>>6:72758;=05//.5577'22,3...5878=:949777264//0==;=AAB>>?@C789D<@?A=BB>AAA@>>988@@A999?:::??::59797727::<:>>7>555
@ATNG8:04086:06244
GATGGTAGTGTGTCTCTGAGAGTAGTACTCATTCGTTTCGGAAGAGACAGGTACGTTAATAGTTAATAGCGTACTTCTTTTTCTTGCTTTCGTGGTATTCTTGCTAGTTACACTAGCCATCCTTACTGCGCTTCGATTGTGTGCGTACTGCTGCAATATTGTTAACGTGAGTCTTGTAAAACCTTCTTTTTACGTTTACTCTCGTGTTAAAATCTGAATTCTTCTAGAGTTCCTGATCTTCTGGCTGCGCTGATATGCGCTACCATCGAATCACGAAGTCT
+
3//7398///799455<<@@ABA@@@<<?>==8<333(4:5:.45////:,//9<<7<6;;;;1516;;9<<;99455555$5;.55=>6;;;?:>>@46/6<0////)/>=666/;49//)/4::<>>>>>8;555055<<665;99544444405;=74545055==;:;55.55555&5.5.55555$5:999065=<<><;;;.555&/;///474:<,/6====?<?9=:554727//)///////7////558-//7)/555<3999955.5===
@ATNG8:04086:06246
GATAGTAGTACACTAGTCATACCAGAAGTTCAGGAACTCTAGAAGAATTCAGATTTTTAACACGAGAGTAAACGTAAAAAGAAGGTTTTACAAGACTCACGTTAACAATATTGCAGCAGTACGCACACAACCGAAGCGCAGTAAGGATGGCTAGTGTAACTAGCAAGAATACCACGAAAGCAAGAAAAAGAAGTACGCTATTAACTATTAACGTACCTGTCTCTTCCGAAACGAATGAGTACATAGATATACGTATAGCTACCATCGTTATCGGAAAGTCT
+
:;;CBAABBB@BCCBBABA@@@?BHH@CC@BCDACFABBCBBBACDAEACCDDGGHE5CACCCCCCCGGCB;A?;;;;;);@9<=?>D6@@?7;?9@=>@9949=<6(///(/666678:;98:<<===8=<==:>888=;;;;@;??B?BCCBCB??=?BBBED=??>A::8:ABAD=BA@;99999(9>8;?773;<871388=@@2709?A??;;??@888<@<@BB:?CC@BBBBBBCBAACDGCBC@@@@@@BBBAB?C@@@C@CCCC@DG>BBCB
@ATNG8:04092:06231
GATGGTAGGCGTGTGAGAGTCTGCCCAGAAGATCAGGAACTCTAGAAGAATTCAGATTTTTAACACGAGAGTAAACGTAAAAAGAAGGTTTTACAAGACTCACGTTAACAATATTGCAGCAGTACGCACACAATCGAAGCGCAGTAAGGATGGCTAGTGTAACTAGCAAGAATACCACGAAAGCAAGAAAAAGAAGTACGCTATTAACTATTAACGTACCTGTCTCTTCCGAAACGAATGAGTACGATGAGATCTCGTGTGCTACCATCGTTATCGGAAAGTCT
+
;55<;>CE@BBBBBDCECC@@@<;9)5@@<@BBB@@=A?A@CDDDD@@@=@=@BAAABBA2A@BBAAABCCBBA=@A99999(9>;?3:98&33839;<<:::>>8>8><7==@<@@@>>>@@@??>@@>>><@@>>;=>=??><<8<8==@>ABCBBBBB?BBBCAA>AB?BCC>CBABB=BA@?@A@@>,8818;9;@A@@@=A<AA>>:>=AAA?>:?BAA:::;>;>BB9>BA?BBBCC@@@DCBBAB@A?>>>@==<?>>;>?BBD?@>>A;AA:@>=<
@ATNG8:04098:06247
GATGGTAGTCTCAGATAGTCTATGTACTCATTCGTTTCGGAAGAGACAGGTACGTTAATAGTTAATAGCGTACTTCTTTTTCTTGCTTTCGTGGTATTCTTGCTAGTTACACTAGCCATCCTTACTGCGCTTCGATTGTGTGCGTACTGCTGCAATTATTGTTAACGTGAGTCTTGTAAAACCTTCTTTTTACGTTTACTCTCGTGTTAAAAATCTGAATTCTTCTAGAGTTCCTGATCTTCTGGACAGAGTGTGCAGATACTACCATCGTTCGGTCAGAGTCT
+
CBAA:B>CCCCCCCBBBBBBCCCGC@AABBC?BAAA=BC@C@CCBBBBB=?@BBB=A?:::D?B?BBBCBBBBB>ACCCC3BB=AAAA:@B?>;?BA:@@5:9?BCC>AABB>>>D<@??;?<??@:;;@@<AAAA<>>????@=>===?:;;<+-)-60--)/6:9=AA99774555==.95>3==CCC.?A;<<2;99///676<36666(3///<4<4=?7?BA@>@B<B;@@@@AB=@@@<>>??;;;A@AA===>===?@=BB???<>><>>CECBAA@
@ATNG8:04103:06248
GATGGTAGCGCGACGAGCGTAGACCCAGAAGATCAGGAACTCTAGAAGAATTCAGATTTTTAACACGAGAGTAAACGTAAAAAGAAGGTTTTACAAGACTCACGTTAACAATATTGCAGCAGTACGCACACAATCGAAGCGCAGTAAGGATGGCTAGTGTAACTAGCAAGAATACCACGAAAGCAAGAAAAAGAAGTACGCTATTAACTATTAACGTACCTGTCTCTTCCGAAACGAATGAGTACCTCTCAGACGCTCGTCCTACATCGTTATCGGAAAGTCT
+
@@@C?CDCCCAABCCCCCBCBBBDD=@BC?CCCDAB?A@BBBBCBB?BB?B@BBA?>>>?.??CBAAAEFBAAA<@BCCCCC5CD?D6;;;6;CCAGCCCCCCDD?B@BB@BBB?BBBBBBCCCCCCCCCCC?BBBC?BCCBCBBC>C@BAA?@CCDDCCC?CCCCCC?BB?>>?=@@@@@:???>BBBBB3BB@CBAAB?AAA<A<BAAA;A<@@BBC@CCAAABB=?=?DD>CCC>AABBBBC?BBAAABCB@687@@@=AA@????D?BBBB?CD>B???
@ATNG8:04109:06252
GATGGTAGTGTCATATGAGAGTGTGTACTCATTCGTTTCGGAAGAGACAGGTACGTTAATAGTTAATAGCGTACTTCTTTTTCTTGCTTTCGTGGTATTCTTGCTAGTTACACTAGCCATCCTTACTGCGCTTCGATTGTGTGCGTACTGCTGCAATATTGTTAACGTGAGTCTTGTAAAACCTTCTTTTTACGTTTACTCTCGTGTTAAAAATCTGAATTCTTCTAGAGTTCCTGATCTTCTGGTAGAGCGTGCATATATCTACCATCGTTATCGGAAAGTCT
+
?:>A=BDBA@ABBA;<CCCJCBBABBFDCBA@<@@@@;@C?B?BCCCBCC@;;6@C9B?BBCB?C?CCBBCCBBB>@@AAA0AB@BBBB=ABBB?CCC?BB?BBCCBB@BABBHGGE@BAA?A@BBBCAAAA?ABBB@CCCDCCCCCCCCCDDBB>AAD=:;6;>AABBCBBBC@CCCCC;C>@:;;CBC5BDCCD=BBCCBBABAA@CCCC5CABBGAGACB@;;;BBBB@D@CCDDCC@CCC@BFCCIBCAAABBBBBBCCCC@BBAAB>BBBC@CC<A;;;
@ATNG8:04119:06228
GATGGTAGCACGACACGACGATGTGTACTCATTCGTTTCGGAAGAGACAGGTACGTTAATAGTTAATAGCGTACTTCTTTTTCTTGCTTTCGTGGTATTCTTGCTAGTTACACTAGCCATCCTTACTGCGCTTCGACTGTGTGCGTACTGCTGCAATATTGTTAACGTGAGTCTTGTAAAACCTTCTTTTTACGTTTACTCTCGTGTTAAAAATCTGAATTCTTCTAGAGTTCCTGATCTTCTGGACGACGCGCACTGACACTACCATCGTTTATCGGAAAGTCT
+
>:>D?BBBBCBB===DBB9665449>;;=@@B?BBBB>BBIHGJCCBCCC@CCBBC?C@CCCC@B?BAA@AAA9:449::;+9?:?;=;1<@@@?BBC?CC?:99BAB?CAAACBBB>BB@<@=@@??A@@@<A=>=???>>>??@@AAA@@@??<>>><??<@<@@A@@=>>B=;;<;<.<5<8=====+=;;;?9?AB>==A>?>=DDDD/>;;;A;>;>E=A@???@A;>:>?=>>A::::5::///;=@BC???===/--707-----+/<<<7==2=@=-
@ATNG8:04092:06267
GATGGTAGCGCGACGAGCGTAGACCCAGAAGATCAGGAACTCTAGAAGAATTCAGATTTTTAACACGAGAGTAAACGTAAAAAGAAGGTTTTACAAGACTCACGTTAACAATATTGCAGCAGTACGCACACAATCGAAGCGCAGTAAGGATGGCTAGTGTAACTAGCAAGAATACCACGAAAGCAAGAAAAAGAAGTACGCTATTAACTATTAACGTACCTGTCTCTTCCGAAACGAATGAGTACGATGAGATCTCGTTGCTACCATCGTATCGGAAAGTCT
+
955<7<@ABB;;55<:556;;<;@@6>>A=@@@@@A=A?BB@AABB?AA=@<?@???AAB2B?BBCBBAA????8?@ABBBA2BA=@;@AA7BBC?BAADC@@@B?B@CB?CAA?@BCCEBCBCCCCCB;;;?A@@@;>A@?@??><B?BBB??<<?A000<?::B5703;488;8=88>@;887;?@BBB3BC@BBAAA>>>A<A<A>>>:=:==ACC>A@@@@?@<@=@@A9@9949A>?@BB?>>@><;:9697828?C>>788..//88;6;=54337
@ATNG8:04099:06291
GATGGTAGCTCGCTGATGATATCTCCAGAAGATCAGGAACTCTAGAACGAATTCAGATTTTTAACACGAGAGTAAACGTAAAAAGAAGGTTTTACAAGACTCACGTTAACAATATTGCAGCAGTACGCACACAATCGAAGCGCAGTAAAGGATGGCTAGTGTAACTAGCAAGAATACCACGAAAGCAAGAAAAAGGAAGTTACGCTATTAACTATTAACGTACCTGTCTCTTCCGAAACGAATGAGTACGGTGTGACGTACGTGAGCTAGCCATCGTTATCGGAAACGTCT
+
348<7;<>>>?===>>=666==<<<89:>+///77:4=266;:;??+//:)/)/9987788'74://///6879:/8//////$/:17)444&4;;8<66556=55.96>96;<=8=?669?@@@BA@@AAAB=BE;;8;ABAA@;;;-:99::7<<=<<===:>;;;<?<88199;6;3337.666(-----$-(-3--(-669933.339996375886668<<<<<==:>9;;:197717:8;?@80*...-.86078=87/::5---(----/(/999,33(33733
@ATNG8:04106:06277
GATGGTAGGTGCACATGAGTTATCCAGAAGATCAGGAACTCTAGAAGAATTCAGATTTTTAACACGAGAGTAAACGTAAAAAGAAGGTTTTACAAGACTCACGTTAACAATATTGCAGCAGTACGCACACAATCGAAGCGCAGTAAGGATGGCTAGTGTAACTAGCAAGAATACCACGAAAGCATGAAAAAAGAAGTACGCTATTAACTATTAACGTACCTGTCTCTTCCGAAACGAATGAGTACAGAGAGTACGATATGTCTACCATCGTTATCGGAAAGTCT
+
@::?9=AC:BAACA@@ABBA=ACC?BCBBBBBC@@=A@BBBCCBB?BB?B?BAABBBBB2A>AA@@@>?;;=<5<><;;;;*;C>C5;;;*:@B;@;::?@C@@=@@BB?CBBACCCCCBCCCCDCCCBBB=BB@@=@@@@BBCE?C@BCC@CCCCCAAAACBBBCD=???????BCBBB=A===:99999%:?<??=@@;>=<8<;;:>D2;7;=BBC>AAAAA@@=A>ABC>BCC?AAA???@999CDCCCBDBCCABABB@>;>>;;;:>;;;<@A9>;;;
@ATNG8:04108:06278
GATGGTAGCGAGCGAGTGTGTATACCAGAAGATCAGGAACTCTAGAAGAATTCAGATTTTTTAACACGAGAGTAAACGTAAAAAGAAGGTTTTACAAGACTCACGTTAACAATATTGCAGCAGTACGCACACAATCGAAGCGCAGTAAGGATGGCTAGTGTAACTAGCAAGAATACCACGAAAGCAAGAAAAAGAAGTACGCTATTAACTATTAACGTACCTGTCTCTTCCGAAACGAATGAGTACGAGAGTCAGAGCAGAGCTACCATCGTTATCGGAAAGTCT
+
3:::>AABBB<<9:>@?:6;BCBBC?CCC?AAB@@@;@<>??>@AB?BB?B???;955999#9.5:9;;>CBBBK?BB;;;;;*;D>C?BCB7B;;9;BBBBBBCC?C?BD?CCB?BBBBBBAAADBBBCBBC@ECCC@CCCCCCDD?C@CCC?BCCCCCCD>BBCCCC=@@@BBB9::BBB=CBB?BDDGA/CC@C99:AAA??<??BBBB?C?CBFCC@CCCCBCB@C@DCC>CCC@CBAACBBBBA@@BBBBBB===BBBBBB@BBBBB?BCCC?CC>C@@@
@ATNG8:04111:06278
GATGGTAGTGCGTGAGAGAGAGACCCAGAAGATCAGTAACTCTAGAAGAATTCAGATTTTTAACACGAGAGTAAACGTAAAAAGAAGGTTTTACAAGACTCACGTTAACAATATTGCAGCAGTACGCACACAATCGAAGCGCAGTAAGGATGGCTAGTGTAACTAGCAAGAATACCACGAAAGCAAGAAAAAGAAGTACGCTATTAACTATTAACGTACCTGTCTCTTCCGAAACGAATGAGTACACATCGTCGTGTCGTGCTACCATCGTTATCGGAAAGTCT
+
@@@B?BCCBBBDBBBCBBCCDCAAB?CCCIFCBBCCCC=ABCCDCB?AB@C@BBB:::;;*;@ACBBBBBBCDC;B@;;;;;$:<<<555505AA:@BAACCBBB@C@BB?BBC?ACDDD@AABCCCBBBCC@CCBA@BCBBDCCC@D@CBB@BCCCDCCC@CCDDBB?BB@BCC@BBA@@8?=>9==???1?B?BBBBCCCCC>B>ABBB@B?@@CCDBCDBBA@@=@>AED>CCC@CCCCBBBCBAACCCCCCCAAACBBCCCACAA@D?CCBB@BB=BBBB
@ATNG8:04112:06296
GATGGTAGTAGTACACTAGTCATACCAGAAGATCAGGAACTCTAGAAGAATTCAGATTTTTAACACGAGAGTAAACGTAAAAAGAAGGTTTTACAAGACTCACGTTAACAATATTGCAGCAGTACGCAACACAATCGAAGCGCAGTAAGGATGGCTAGTGTAACTAGCAAGAATACCACGAAAGCAAGAAAAAGAAGTACGCTATTAACTATTAACGTACCTGTCTCTTCCGAAACGAATGAGTACTGTATCTATGTGTGCGCTACCATCGTTATCGGAAAGTCT
+
?@@C@CCBBB@@BGDDCDDDD@ABB@CBB?CCCCBB?B@BBCCCDD?CC@D@CCB9::::.:?BCCACDDDA@@8<>99:::*:B>C>BBB<CHKBCCCCCCCBB?B@BB?BBB?BCCBCCCCCCCBB?BCCC?BCCC=@@CCCBBC>C@B?@>@CCDCCCA?BCCBAA?CC@989788CCC=BAA<=====1?A@D:99B>==?:?7;;BC<B<A@CBB?CCBBBBB>A>ADD>A@@?CCCCAABCBBBBBB>>>BB>>>B>>BC:==??B=@@>>;>>9?;;;
@ATNG8:04115:06300
GATGGTAGTATATCGCGTCGCTATCCAGAAGATCAGGAACTCTAGAAGAATTCAGATTTTTAACACGAGAGTAAACGTAAAAAGAAGGTTTTACAAGACTCACGTTAACAATATTGCAGCAGTACGCACACAATCGAAGCGCAGTAAGGATGGCTAGTGTAACTAGCAAGAATACCACGAAAGCAAGAAAAAGAAGTACGCTATTAACTATTAACGTACCTGTCTCTTCCGAAACGAATGAGTACTACTCTCAGAGACACACTACCATCGTTATCGGAAAGTCT
+
?<<<;A>CBAAA;95@;;;69:BBB7@AB@BD;::D@C?BBCBABE@CC@C@BB;;:AAA0B?ABBBCAAB@@?6><;9444$5D??9BBB;BBB@CB<:=EEBB@BADC@CCC?CB@@@CBCCDCBBBC@@>@BBB@AACCCFBB?B@BBB?BBBCCDDC?AACCBB?BB>BBB?BCCCF>B>><?CCCD2BB?BBBBBA@@@7;7;?AA<A=AADCD@@@ACAAA@B@BBB>BBC?BAAABBB????@@AABA@???<7897737999>9>?><8==1:688
@ATNG8:04116:06298
GATGGTAGCGAGCGAGTGTGTATACCAGAAGATCAGGAACTCTAGAAGAATTCAGATTTTTAACACGAGAGTAAACGTAAAAAGAAGGTTTTACAAGACTCACGTTAACAATATTGCAGCAGTACGCACACAATCGAAGCGCAGTAAGGATGGCTAGTGTAACTAGCAAGAATACCACGAAAGCAAGAAAAAGTAGTACGCTATTAACTATTAACGTACCTGTCTCTTCCGAAACGAATGAGTACGTGTGCGACGTGTCTCCTACCATCGTTATCGGAAAGTCT
+
::9C:==CLFBA@@BCIIDCCBBAA?CCC@BBBAAB>B>BBCBBAA@DC?C???;;9:9:$;9A?AC??HDBBA6@@;;;;;*;B@B5;:909@=?>CCCBDA;;5;<?@=@CB@BBBFCCBBBBCCCCCCC@CCCD?CBAABBBB@FACCBAABBFGDCC?CCCCCC@BB@BBB=AA???9?BA=ABBBB3BCCCEBBBB>><<?=AACC<?>?@CCDBECBBBA@=@@BBB=BCC?BBBBAC000@00:BBBBBBBBBB@AAA?A:99B?BBBB@BB=B:::
@ATNG8:04118:06301
GATGGTAGATACTCGCTGATACACCCAGAAGATCAGGAACTCTAGAAGAATTCAGATTTTTAACACGAGAGTAAACGTAAAAAGAAGGTTTTACAAGACTCACGTTAACAATATTGCAGCAGTACGCACACAATCGAAGCGCAGTAAGGATGGCTAGTGTAACTAGCAAGAATACCACGAAAGCAAGAAAAAGAAGTACGCATATTAACTATTAACGTACCTGTCTCTTCCGAAACGAATGAGTACACACTCTCATATGACACTACCATCGTTATCGGAAAGTCT
+
BBBB@BACBB:;9BCBAAACBB@@@;@BA=A;;;@B>A=@@?;;;B?CC>B>BBA99::9(:;983???>;733(79;9444$4<39.555&5:<4;;;;9;;/0,-38838-/)/777<<=<=>699ABBB?BBGE?A@BBCBED@C@BAA>@@@AA@@?>AABBAD@DF?999:?=??A8<<?==?@@@0::6///:8/./884848<::2716299;2;<;:7997<3555(222+2222<999=7577566:<=BBABCBBB>BBBAA>A>>=>CC=B9::
@ATNG8:04123:06292
GATGGTAGGCGAGAGTGAGACGCAGTACTCATTCGTTTCGGAAGAGACAGGTACGTTAATAGTTAATAGCGTACTTCTTTTTCTTGCTTTCGTGGTATTCTTGCTAGTTACACTAGCCATCCTTACTGCGCTTCGATTGTGTGCGTACTGCTGCAATATTGTTAACGTGAGTCTTGTAAAACCTTCTTTTTACGTTTACTCTCGTGTTAAAAATCTGAATTCTTCTAGAGTTCCTTATCTTCTGGGCTGCGCTGATATGCGCTACCATCGTTATCGGAAAGTCT
+
@AAB755:84;55544==AA<@A9:659:<??;ABBB=AB?C:;;BBBBB?CBCDD@C@CCCCAD::8B<:>:<=633333$3;6B===6<<;A?A=?;9908=;@?@49988BBFE?B?@7;7;ABB>==?:==BB588@???@;;;???????5:;;;>>:>;>?A??>@@C:>;;;;/:4;5;>>>?/?@A@B:988>;;;;;;799:9*8///=6;1667<<///68386A;><<<6;<8818/////;699:;>>;;>//+//7876@@@B;??9?@=>
@ATNG8:04132:06304
GATGGTAGTAGTACACTAGTCATACCAGAAGATCAGGAACTCTAGAAGAATTCAGATTTTTAACACGAGAGTAACGTAAAAAGAATGGTTTTACAAGACTCACGTTAACAATATTGCAGCAGTTCGCACACAATCGAAGCGCAGTAAGGATGGCTAGTGTAACTAGCAAGAATACCACGAAAGCAAGAAAAAGAAGTACGCTATTAACTATTAACGTACCTGTCTCTTCCGAAACGAATGAGTACGTGTGACGTACGTGAGCTACCATCGTTATCGGAAAGTCT
+
@<<>@DDBBBBBCCCDCCCCDCBA@>A;;5;B@A@B>B=ACB@AAB@CC@C@BBC;;<<;*;=@@@@A@@@00,//-----$/;)//)///&/;;6<<6:9:://,/4:;7?=@;?;::A;66:?=<@;;>@7<@BC?CCCBBBCC?B@BBC@CABBBCCDABBBCB?;98093:6;?@@@/<:8-38888'73,39;;;884;9A><<=B@B?BBCCB?BAAB@???C?BBB=BBB?BBBA@@@AAAAABAAAA???@99:BBD@BBEBB?AA@C?CC<BAAA
@ATNG8:04084:06317
GATGGTAGCGCATATCAGCGCAGCCCAGAAGATCAGGAACTCTAGAAGTATTCAGATTTTTAACACGAGAGTAAACGTAAAAAGAAGTTTTACAAGACTCACGTTAACAATATTGCAGCAGTACGCACACTATCGAACGCAGTAAGGATGGCTAGTTGTAACTAGCAAGAAATACCACGAAGCAAGAAAAGAAGTACGTCTATTAACTAATACGTACCTGTCTCTTCCGAAACGATGAGTACGATGAGAGAGCTCTCTCTACCATCGTTATCGGAAAGTCT
+
4844.4444=:;;<<>>99;BABCD<@@BAB>ABBB?B=?@@A@<=:555<055>>@@@?+=7555/;:////9(///////$/4.45>>2=;;9;>=<A<:==9;8==8>>:6:?@:>A=;;:;:5555559:::6///::<<8<=><:4999//)/:705////91/33(3::566//(/8806688+33,33/6------3805--(/...388.338:::;>?879928?5527252222995522222.666...55055778*..67278-2287
@ATNG8:04087:06323
GATGGTAGTATCTGCACACTCTGTCCAGAAGATCAGGAACTCTAGAAGAATTCAGATTTTTAACACGAGAGTAAACGTAAAAAGAAGGTTTTACAAGACTCACGTTAACAATATTGCAGCAGTACGCACACAATCGAAGCGCAGTAAGGATGGCTAGTGTAACTAGCAAGAATACCACGAAAGCAAGAAAAAAGAAGTACGCTATTAACTATTAACGTACCTGTCTCTTCCGAAACGAATGAGTACTGTATCTATGTGTGCGCTACCATCGTTATCGGAAAGTCT
+
;<;>?A9:;5:5:BBCCCCCCEDGC@CCC@CDCCAA>A?BBCCCCC@CC?C?BBCCCCCC3C?ABDCCCBB>>=3<>9;;;;*;C>B=@@@9@CC@CACABBBBB?C@CC@CCD?AABBBEDDCBABCBCCC?CDCC?BABBBBAB>C@CBB?BBBCCCCC?CCBBBB@BB?BBB=?@BBA=A@?;::9999%9??CA?ACCB:;5;5:9AD=?<?AB@@=@BAAABA@B@BCF>BBB@BBBCCBBABCCBBB@AABC>>>BCBCA;>>@@A=????<?B8>886
@ATNG8:04088:06313
GATGGTAGCGCACACATAGATACAGTACTCATTCGTTTCGGAAGAGACAGGTACGTTAATAGTTAATAGCGTACTTCTTTTTCTTGCTTTCGTGGTATTCTTGCTAGTTACACTAGCCATCCTTACTGCGCTTCGATTGTGTGCGTACTGCTGCAATATTGTTAACGTGAGTCTTGTAAAACCTTCTTTTTACGTTTACTCTCGTGTTAAAAATCTGAATTCTTCTAGAGTTCCTGATCTTCTGGATAGCGACGCGATATACTACCATCGTTATCGGAAAGTCT
+
///7488CBBCCBCCABBMCCCCCCDCCBCCC=@@AA;AB?C@BBBBCCC@CCHDC@C@CCCC@D@DGCB;;;@@<@@@@?0@@9>?@@:@C@A?ACD@CGABBACFFABCBCCCGD@CBB@B@BCCCCCCC@CCCE@BBBCCDBBBBBBBBB??<@BB?BC?B?BBBBCDCCCAFCCCC;CABABBEEK5CD@AA=ACCCDDCIEC>BBBB0AABCD@C@;;9;CCC@B@?B?BBAB;;7;AB>BCCCCCBBCCBDDCCBCCCC@AAEFE@BBBC?BC>BBCC
@ATNG8:04090:06339
GATGGTAGCGCATATCAGCGCAGCCCAGAAGATCAGGAACTCTAGAAGAATTCAGATTTTTAACACGAGAGTAAACGTAAAAAGAAGGTTTTACAAGACTCACGTTAACAATATTGCAGCAGTACGCACACAATCGAAGCGCAGTAAGGATGGCTAGTGTAACTAGCAAGAATACCACGAAAGCAAGAAAAAAGAAGTACGCTATTAACTATTAACGTACCTGTCTCTTCCGAAACGAATGAGTACGTGTGCGACGTGTCTCCTACATCGTTATCGGAAAGTCT
+
BABC@C:9<CCCBBBBABCECCBBB>BCD@CBBA??<@>@@CCCDC@CC?B?BBBBBBAB3C>BBCCCCCEAA@6A@>?>>>,>@;@<@@@9ABD?CCCBBCD::9;?BB@CCC@BBBBBCCCCCCBBCCCCACCBB?BCCDBBCD?D@CAB>BCCCBBBC@CCCDCC?CB?BBB@BBBBC>@>>;999999%9?<@989CCCBB?B?BBBC?B@BACBB@BBAA@AA@B@CCD=BCC?AABBAAAAA@@ABBCBBBBBBBC?BBCCBBBA?ABBB@BB>B999
@ATNG8:04095:06352
GATGGTAGTACATGATAGACGACACCAGAAGATCAGGAACTCATAGAAGAATTCATAGATTTTTAACACGAGAGTAAACGTAAAAAAGAAGGTTTTACAAGACTCACGTTTAACAATATTGCAGCAGTACGCACACAATCGAAGCGCAGTAAGGATGGCTAGTGTAACTAGCAAGAATACCACGAAAGCAAGAAAAAAGAAGTTACGCTATTAACTATTAACGTACCTGTCTCTTCCGAAACGAATGAGTACTATGTAGAGCTCTATACTACCATCGTTATCGGAAAGTCT
+
7///5:/44999454<<=954>945.5557==CCAA>A?99///:9<7;>:>@>=55577777'50-------8;:;+/3333333#33-3-333&/660///66;:;;>3<68<4<AB>BCA=BBCCBB;;;BBBC?CCBC>AABBBAA@9@;@A@>ABABAA::47<=;=>;>B?BBA49:9::,79:5;ADDDD'7748:,2285576050599>9>9;;B9616==<666:?7;<><=@?<@@@998BBBBBBA@@@??>AAAA@A??:?===B?BB;;6;=4>;88
@ATNG8:04096:06343
GATGGTAGATACTCGCTGATACACCCAGAAGATCAGGAACTCTAGAAGAATTCAGATTTTTAACACGAGAGTAAACGTAAAAAGAAGGTTTTACAAGACTCACGTTAACAATATTGCAGCAGTACGCACACAATCGAAGCGCAGTAAGGATGGCTAGTGTAACTAGCAAGAATACCACGAAAGCAGAAAAAAGAAGTACGCTATTAACTATTAACGTACCTGTCTCTTCCGAAACGAATGAGTACGTGTGACGTACGTGAGCTACCATCGTTATCGGAAAGTCT
+
=@@@=;>C@A@@@A@@@@CC;;;BA:@BC<?@B@9:495?>@595;7?B>A>BB@?>BBB3B=AAA998@@BBD=@?>>:::)9A>C2;;;*;@@;@>C@AB@@B5;5;A5;;C>BBB@@@BB@@A:::;59.9A>C@C??@CCBB;@<?;;5<BAAABCB@EBA@@>;9939=<390@@@7=00/9=9=?'?;<8=8:>:;::8<:=9>>9?;;:@@@<@@@@?@A4838=?8??<9==>>989?>>?@>>>A57399888<8<7>:::=144::8>=;===8
@ATNG8:04103:06311
GATGGTAGATATATGCACGCTCTACCAGAAGATCAGGAACTCTAGAAGAATTCAGATTTTTAACACGAGAGTAAACGTAAAAAAGAAGGTTTTACAAGACTCACGTTAACAATATTGCAGCAGTACGCACACAATCGAAAGCGCAGTAAGGATGGCTAGTGTAACTAGCAAGAATACCACGAAAAGCAAGAAAAAAGAAGTACGCTATTAACTATTAACGTACCTGTCTCTTCCGAAACGAATGAGTACACACTCTCATATGACACTACCATCGTTATCGGAAAGTCT
+
?<<@?=<ABBCCCBBBBBDDCCCBA=A;;559>>;;293=??@@?@;9:6:;?A???BBA.>;?AAA@@@@9::,:=;;<;;;#9;9>?>>>2?C>8<B;AACBCB9;9;B>ABB@CCCBBCBCCCCCBBB@@<@@;;;0;BAABA;;6:45@A:===>B@5585<=96:6/0*/883893333&38<8;;<;>='>??=>=?B?AA=9<9;=AA;A=AACCB@BAAA@??<?=?BB=CBC>BABBBBBBDCCBCBBBBBBCBBBBBCC?CAAAC?CCCC?CD=B99:
@ATNG8:04104:06330
GATGGTAGTATATCGCGTCGCTATCCAGAAGATCAGGAACTCTAGAAGAATTCAGATTTTTAACACGAGAGTAAACGTAAAAAGAATGGTTTTACAAGACTCACGTTTAACAATATTGCAGCAGTACGCACACAATCGAAGCGCAGTAAGGATGGCTAGTGTAACTAGCAAGAATACCACGAAAAGCAAGAAAAAAGAAGTTACGCTATTAACTATTAACGATACCTGTCTCTTCCGAAAACGATGAGTACGGTGTGACGTACGTGAGCTACCATCGTTATCGGAAAGTCT
+
344<>@;95544<A@@;;9===>B<8/0/39:@B?>5;;000///96::3:554444444$4.488/0/99866/600/:::(//)//7=?@2===<C>@CBA:555)4:>@<B6666AC@@ABCAA;;9@@@@=ABBB?BBCCCDDD?C@B;;9<CBBCCCB=:::?@A=AB?AA?,777333&337/8BCDCC)BC=@?;>??>><<:A=>:;;<?5;;;;:91777;968/525555'522225533..(.3358445::;;<;;;;;;8=<?9959>>@399+8==<
@ATNG8:04107:06337
GATGGTAGACACGTGTGCTCTCTCGTACTCATTCGTTTCGGAAGAGACAGGTACGTTAATAGTTAATAGCGTACTTCTTTTTCTTGCTTTCGTGGTATTCTTGCTAGTTACACTAGCCATCCTTACTGCGCTTCGATTGTGTGCGTACTGCTGCAATATTGTTAACGTGAGTCTTGTAAAACCTTCTTTTTACGTTTACTCTCGTGTTAAAAATCTGAATTCTTCTAGAGTTCCTGATCTTCTGGTAGAGCGTGCATATATCTACCATCGTTATCGGAAAGTCT
+
855>:>CBCCCBBCB:;;CCCCBCCAAABBAA?A@@B;@@<@=@BBAB;;9;@CAA>A>AB@C?B@BBBBDCBA@?CCBAC1BB?B>>>:?BAA?B::4:A9999CBB>BCCCCBBB?B??;?<@@A??===<?>>><@@A@@????@@@A???D;7885;>:?;???==<<?>9999:<,93:6;<<<=+=>>>>7>?@;;;;;;;8;DEE/=;;;@<@<>>:>BBB@=?;?=@@===@588A=>>>>>A;;;==;;;A@A=>>=>>>??=A@@@<@@9?;;;
@ATNG8:04113:06343
GATGGTAGACACGTGTGCTCTCTCGTACTCATTCGTTTCGAAAGAGACAGGTACGTTAATAGTTAATAGCGTATTCTTTTTCTTGCTTTCGTGGTATTCTTGCTAGTTCACTAGCCATCCTTACTGCGCTTCGATTGTGTGCGTACTGCTGCAATATTGTTAACGTGAGTCTTGTAAAACCTTCTTTTTACGTTTACTCTCGTGTTAAAAAATCTGAATTCTTCTAGAGTTCCTGATCTTCTGGTAGAGCGTGCATATATCTACCATCGTTATCGGAAAGTCT
+
844<9=CCCCCBBBCAAA<CCCCCCCCCCCCCABCCC=CCCD>BBBBBCC@BBBCC@C?AAAC@D@CCBBBCBB?BCCDC3CC?BBBB>BBBB>AAD@CC=AAABBB?BBBAAAB?BDC@C>A>@@A=<>;>>@@<?==>??AAA@?@@D@@?;?AA<@>9@<@AA>>>AA?:A?AAA5A;A<@@@@>/?A::;7<@??AA@?>:-55679%89985055:;6;?>><<>5948/./::5:;?;??ABCAAAA>>>??@AAAAA;@>>>>8<<AA;AA9>8::
@ATNG8:04122:06316
GATGGTAGAGAGACTGTAGCGCACCCAGAAGATCAGGAACTCTAGAAGAATTCAGATTTTTAACACGAGAGTAAACGTAAAAAGAAGGTTTTACAAGACTCACGTTAACAATATTGCAGCAGTACGCACACAATCGAAGCGCAGTAAGGATGGCTAGTGTAACTAGCAAGAATACCACGAAAGCAAGAAAAAGAAGTACGCTATTAACTATTAACGTACCTGTCTCTTCCGAAACGAATGAGTACGAGAGTCAGAGCAGAGCTACCATCGTTATCGGAAAGTCT
+
?::A?CAABCBCBCCDDDCCCBCBH?BCB@CBBBCE@C@BBBAAACAFC>B>BCAA@CDD3C989BBBBBACCD>DB;;;;;.:C=D6;;;6;CC@FCCCBDC@A?@ACCABBC@DCCABBBIFCCCBBDDD?BBBB@BCCCCC??=A@CBD@DBBBBCCD=??BBBD?BB?BBB=@@BCB=ABA@CBHHF3AA>A???B@B>>5:5;>>>;?<@@CCC@CCBAACC=@=?BB=BCC?CBBBBCBBBBBBBBBDBBBBB????==9=??>A<??AB<CA:A:::
@ATNG8:04123:06320
GATGGTAGGCAGAGTGAGACGCAGTACTCATTCGTTTCGGAAGAGACAGGTACGTTAATAGTTAATAGCGTACTTCTTTTTCTTGCTTTCGTGGTATTCTTGCTAGTTACACTAGCCATCCTTACTGCGCTTCGATTGTGTGCGTACTGCTGCAATATTGTTAACGTGAGTCTTGTAAAACCTTCTTTTTACGTTTACTCTCGTGTTAAAAATCTGAATTCTTCTAGAGTTCCTGATCTTCTGGGTCTACGCTCGTCGCGCTACCATCGTTATCGGAAAGTCT
+
;9:@9=CC@CA@ABCBCCB:;;BBCABAB::9:CCC>CCBD?:;;CCCB@BBBCC@C@BBCB?B?BCCCCDBA=<77889':;=<BAD=BCCC@CCC@BB=?>?CBB?BBBBBBBB>BBC>B>=<8?9<<==CA??;??@AA??>??>>>=8796;;:5;?<@=@@@>>=A??;?????2>9=788887(8=:::)86<<;;=>=A:????/?986A9=:>@<??AA?>>=D;?>BBAA8<=BA::::A;=<=;;99:9A?>?@<@@A@@<??>>;>D;@>>=
@ATNG8:04123:06347
GATGGTAGCGAGCGAGTGTGTATACCAGAAGATCAGGAACTCTAGAAGAATTCAGATTTTTAACACGAGAGTAAACGTAAAAAGAAGGTTTTACAAGACTCACGTTAACAATATTGCAGCAGTACGCACACAATCGAAGCGCAGTAAGGATGGCTAGTGTAACTAGCAAGAATACCACGAAAGCAAGAAAAAGAAGTACGCTATTAACTATTAACGTACCTGTCTCTTCCGAAACGAATGAGTACTGCGTCTCACTCTCGCCTACCATCGTTATCGGAAAGTCT
+
744<7<CBCCB;:<CCBDCD@AACGAGDD@CCCCA@?AAEE@@@CC@CB@B@BBBBBBBB2B?ABACGDFCCBC;@A;;;;;$9<:;5555&5<<9>BE>>CDDE@C@BB?@@@?BBABCBCECECCDCCBB>BCCCACCCBBBBB@C@CBB@ACCDDBBB@CCCBCB@B@?AAA000AA@8A?@<?CECC2DC?B@AABBBBB?C?BCBB?B?C:AAB<@@;;;?@<@<@CE=BAC@BAAAAACCDDCAAABBBBCBBBE?B;;;;BBBC@BBBB?AA?B@@@
@ATNG8:04125:06324
GATGGTAGGCGTGTGAGAGTCTGCCCAGAAGATCAGGAACTCTAGAAGAATTCAGATTTTTAACACGAGAGTAAACGTAAAAAAGAAGGTTTTACAAGATCTCACGTTAACAATATTTGCAGCAGTACGCACACAATCGAAGCGCAGTAAGGATGGCTAGTGTAACTAGCAAGAATACCACGAAAGCAAGAAAAAGAAGTACGCTATTAACTATTAACGTACCTGTCTCTTCCGAAACGAATGAGTACGAGAGTCAGAGCAGAGCACCATCGTTATCGGAAAGTCT
+
ABCF@CBC@??@@A@?>=?945444)49;49;@@BC?B=@@B@@@B?BB@B@CBCCCCCC2A<@@;::??CBBA6;<789999#83,35777+77717333<;;733.36;932222'227..-------7785737=:705>9998//,/5;;A@D????????AAA??><>A=???;???BA59:=:00000(//(/656<?AAA<?;:;;?7<7976889>>>>;88188<=A:899>@@;;000?@@@@?;:????>A888>?;?;??B?DAAA;??8?@@@
@ATNG8:04132:06333
GATGGTAGCACACGAGATCTCATCGTACTCATTCGTTTCGGAAGAGACAGGTACGTTAATAGTTAATAGCGTACTTCTTTTTCTTGCTTTCGTGGTATTCTTGCTAGTTACACTAGCCATCCTTACTGCGCTTCGATTGTGTGCGTACTGCTGCAATATTGTTAACGTGAGTCTTGTAAAACCTTCTTTTTACGTTTTACTCTCGTGTTAAAAATCTGAATTCTTCTAGAGTTCCTGATCTTCTGGGTCTACGCTCGTCGCGCTACCATCGTTATCGGAAAGTCT
+
944839ACABACBBCBHCCBBCCCCCDBAC;;9;CDJ>CCACACCCCCDD@CCBCB@B@BBCE?B?CCCCCCBAB?BCDFD2BB?BBBB=BBCC?B?><>?=@ABCCC?CBAAAAAA>BBB=B??A@@@@@@<@AAA:>=A@@@?@@@@@B@;;;<???=BB<B<>>>BB>>=?<@A@DD5A<A:>>@@>*><////)//////97-/(////$.567;5:59948<>>58899:>?<<>B6::DD8?>@BBDAAA;;:=<===>@=@@<6606;//-/>6<::9
@ATNG8:04087:06380
GATGGTAGCAGACGTGACAGAGCGCCAGAAGATCAGGAACTCTAGAAGAATTCAGATTTTTAACACGAGAGTAAACGTAAAAAGAAGGTTTTACAAGACTCACGTTAACAATATTGCAGCAGTACGCACACAATCGAAGCGCAGTAAGGATGGCTAGTGTAACTAGCAAGAATACCACGAAAGCAAGAAAAAGAAGTACGCTATTAACTATTAACGTACCTGTCTCTTCCGAAACGAATGAGTACCTCTCAGACGCTCGTCCTACCATCGTTATCGGAAAGTCT
+
AA@DAIBABBBBCBBBBCCCCCCBB?ACD@CCCCBC?C?BCAACCC?CC?C?CBBBBBBB3B@BCBBBBBCBBA;@@::;;;*;C@K@EIE;CCC@CCCBBCC:98;@DE@CCC@CCCCCCCCCCCCCBB@B@BCBC=BBBBCCCD>B@BBB?ACCDDCCC=CCAADC?BB????<??BBA;A??;?CCCC3CC?CA@ABBB?@9<:==AA;?<??BCB?BCAA@A@;?;@BB=CBC?CCBBBCC?AAACCCDBBB?@@BA;??@;@AADC?AAAA?CC>C>>>
@ATNG8:04095:06398
GATGGTAGATACTCGCTGATACACCCAGAAGATCAGGAACTCTAGAAGAATTCAGATTTTTAACACGAGAGTAAACGTAAAAAGAAGGTTTTACAAGACTCACGTTAACAATATTGCAGCAGTACGCACACAATCGAAGCGCAGTAAGGATGGCTAGTGTAACTAGCAAGAATACCACGAAAGCAAGAAAAAGAAGTACGCTATTAACTATTAACGTACCTGTCTCTTCCGAAACGAATGAGTACGAGAGAGCACACGTGTCTACCATCGTTATCGGAAAGTCT
+
A<@B@B@@ACCBBBABCCCBBBCCD=BBB=BDCCAA?B@BBCCCBB?BB?B>BBB><<<<1<?CCA?ACCDBB@8>>;;;;;*;C>C=@@@8@BCABCCCECCA@<@?BB?BCC@CCCCCBCBBBCBCCCBC?CC@@>@BBCCCCC?C@CBB?BCCCCCCA?CCCCBB@BB?BBB?AB???8??>9?BBBB3BF?B???CDB@@7:7;>AA;><>BCBB?DB@@?AA?A>ADD=GDD@BAABBBBAABBCBAAAA@@AACAA>BA;A9;;E@BAAA@BC>B>::
@ATNG8:04102:06398
GATGGTAGTGCGTGAGAGAGAGACCCAGAAGATCAGGAACTCTAGAAGAATTCAGATTTTTAACACGAGAGTAAACGTAAAAAGAAGGTTTTTACAAGACTCACGTTAACAATATTGCAGCAGTACGCACACAATCGAAGCGCAGTAAGGATGGCTAGTGTAACTAGCAAGAATACCACGAAAGCAAGAAAAAAGAAGTACGCTATTAACTATTAACGTACCTGTCTCTTCCGAAACGAATGAGTACTGTATCTATGTGTGCGCTACCATCGTTATCGGAAAGTCT
+
888:055:5AC@@@?ECCCCEC;<<)5:<9<BBB@B=A8;;@@CA@=998:@A?A>????)96?@@B??A?::9+:@?@@@@0?C>A5;;;;';@@>BCCCCDFA@?A@BB@CCC@BBBCCCBBBCCCBBBCB=@@@@<@@@@@@AB?C?C@@?ABCEBBBC@@A@BAC?@@=?A@799BBB=A??9====<?'?B?BB@BEDEA=:>9==<=9<8;=A;;7:A@@@AAAC9::C>AAB?BAABBBBCECBBBBAAABBAAACBBBB@>=>@B@A>>><AH:@;;;
@ATNG8:04104:06367
GGATGGTAGTACGATGAGTAGACGACACCAGAAGATCAGGAACTCTAGAAGAATTCAGATTTTTAACACGAGAGTAAACGTAAAAAGAAGGTTTTACAAGACTCACGTTAACAATATTGCAGCAGTACGCACACAATCGAATCGCAGTAAGGATGGCTAGTGTAACTAGCAAGAATACCACGAAAGCAAGAAAAAAGAAGTACGGCTATTAACTATTAACGTACCTGGTCTCTTCCGAAAACGAATGAGTACAGAGAGTACGATATGTCTACCATCGTTATCGGAA
+
4.48:.44//////---//999/4449:7;5526;<</0)/)///;:9:+550525=>>@>@@1C:::@?@BA99==3=0/0///$0:3:)555&5994;<<56:>@A=A>AC@B@A>ABCAAAA@?;;;5<;999;5//277///;996<7;;=9=;;;;;;>:>@A==>:49.4883:<===7=<;6333333#33-33///(/://*/6988:(/(//-550//)//779.5.4555&49;6;555:<;455;;<<<<<<<?898==88/8<<77,3///06:
@ATNG8:04114:06371
GATGGTAGGAGACACGTCGCACACGTACTCATTCGTTTCGGAAGAGACAGGTACGTTAATAGTTAATAGCGTACTTCTTTTTCTTGCTTTCGTGGTATTCTTGCTAGTTACACTAGCCATCCTTACTGCGCTTCGATTGTGTGCGTACTGCTGCAATATTGTTAACGTGAGTCTTGTAAAACCTTCTTTTTACGTTTACTCTCGTGTTAAAATCTGAATTCTTCTAGAGTTCCTGATCTTCTGGATACACTCATGTGCACCTACCATGTATCTCAGGAGTC
+
@::C?BAB?BABB?@ACCCCCBBBCDCCCCCC@CCDD=CB@D@DDBBBCC?CCBAA@D@AAAC?C@CCCCBAB=C@CBBBB2AB?B??>7>EEC@CCC=@?499?D@A>BCBCCCCA?BBA;@<@AA@AAAA;>??B;?>AA@@@??<;;A@==><===<BB=A8==BAAAA@@;???DD5D;?<>>?>>/>@///)//////:669/756&2777=6;677379699662737=A@;;///=9@<=?A=:9///<<99=::::7///===@;653)--5,
@ATNG8:04116:06368
GATGGTAGCGCACACATAGATACAGTACTCATTCGTTTCGGAAGAGACAGGTACGTTTATTAGTTAATAGCGTACTTCTTTTTGCTTTGCTTTCGTGGTATTCTTGCTAGTTACACTAGCCATCCTTACTGCGCTTCGATTGTGTGCGTACTGCTGCAATATTGTTAACGTGAGTCTTGTAAAAACCTTCTTTTTACGTTTACTTCTCGTGTTAAAAATCTGAATTCTTCTAGAGTTCCTGATCTTCTGGATAGCGACGCGATATACTCCATCGTTATCGGAAAGATCTT
+
9::=5::<<<<;;@D;;;BBA=?>@;99555405::>6==9=8655@=;;159999;4;56;:@7;8<<@::///9277999$////)4;;;2=<;;4;55.55.5566<<:>=??@>>>=@>>;@4;9=979//)//7727:;666=<<<<====@@8<AB?BB@@:=B=696>==05/::99(9)/)/7:::+//=<>4=56.5<<55//27777'/////)/27945/////;)/)/795557<<<8<=66666<<=955555549.44;;<:>;::388(44///)
@ATNG8:04116:06399
GATGGTAGAGAGACTGTAGCGCACCCAGAAGATCAGGAACTCTAGAAGAATTCAGATTTTTAACACGAGAGTAAACGTAAAAAGAAGGTTTTACAAGACTCACGTTAACAATATTGCAGCAGTACGCACACAATCGAAGCGCAGTAAGGATGGCTAGTGTAACTAGCAAGAATACCACGAAAAGCAAGAAAAAAGAAGTACGCTATTAACTATTAACGTACCTGTCTCTTCCGAAACGAATGAGTACCTCTCAGACGCTCGTCCTACCATCGTTATCGGAAAGTCT
+
555>;>A@BBBBBCCBBBCCCCBCG?CBB>BCCC@?=@?ABCDCBB?BB<?<>B?=>?>?1==ABBBBAAA999+9=:;;;:':@<>;AAA7BBB?BCICBBC;:8;?BA?BBB>BABCBCCCKHCBCCA@A?BAAC@AAACDCBB?B?B@@<@CBBBCCC?BBBBAA?AB?ABB==<8889*9<<899::99%:@;??<@B@?@@<@<@>>>;?;>>AAA>AAAABAC=A=AAC?CCC@CBBCBBB?BBBBCCCCA??@@@A7;;B=B?;;@?CCEB?BD>B???
@ATNG8:04139:05798
GATGGTAGGCGAGAGTGAGACGCAGTACTCATTCGTTTCGGAAGAGACAGGTACGTTAATAGTTAATAGCGTACTTCTTTTTCTTGCTTTCGTGGTATTCTTGCTAGTTACACTAGCCATCCTTACTGCGCTTCGATTGTGTGCGTACTGCTGCAATATTGTTAACGTGAGTCTTGTAAAACCTTCTTTTTACGTTTACTCTCGTGTTAAAAATCTGAATTCTTCTAGAGTTCCTGATCTTCTGGTGTCGTCTATCATGTACTACCATCGTTATCGGAAAGTCT
+
;55>:>BB??@AABCBBBCAA@BBBBCBBBBB>B@BA<AB=@=@BBBBBE@CBBBB?C8:;CB?B?BBAAADBBB@AA???1@>=<BBC?BBBB?BCC?AA=989A??;?CCBBACC?CAA9>9>>>88667=D@??;?@@@@??>>>@;;;<<>:>>><@A<@<?AA@??@@A6:;DDD5A;A4:6@@@,99<<@,////:==BBA<====,=///@5:5>>=A@??CCC=D=??@@@@;??C=@>>>?@?@?AB@@@@@>>>@<@@@@@;AAAA;@@9A>=<
@ATNG8:04141:05768
GATGGTAGCTCTGCTCTGACTCTCGTACTCATTCGTTTCGGAAGAGACAGGTACGTTAATAGTTAATAGCGTACTTCTTTTTCTTTGCTTTCGTGGTATTCTTGCTAGTTACACTAGCCATCCTTACTGCGCTTCGATTGTGTGCGTACTGCTGCAATATTGTTAACGTGAGTCTTGTAAAACCTTCTTTTTACGTTTACTCTCGTGTTAAAAATCTGAATTCTTCTAGAGTTCCTGATCTTCTGGTGTCGTCTATCATGTACTACCATCGTTATCGGAAAGTCT
+
<<<E@GBB<666>CCEDCCCBAAABBBCCCCB?::;A<AB?B?CDA@ACCAFCCCCADBCBBB<B>BBBAA00/:8::<;;(///)4;;;4<BB@=@::65B:>@@@BC@CDCDCDDE@CDC?B?CBBA@A@@<?ABB=CBB@@@BACCCCCBFCB?BBB@DD?C?BCCCBBBCC>C;;;;.;@B=ACCCC3CCCCC>BAACDCBAAD@DEFD5DA@AA>@?CBACCBBCCD?B?BCCBBB?BCC@CDCBB@A@BBBBBCBCCCCC?BBBBC@CCCC@CB=B@??
@ATNG8:04142:05804
GATGGTAGACACGTGTGCTCTCTCGTACTCATTCGTTTCGGAAGAGACAGGTACGTTAATAGTTAATAGCGTACTTCTTTTTCTTGCTTTCGTGGTATTCTTGCTAGTTACACTAGCCATCCTTACTGCGCTTCGATTGTGTGCGTACTGCTGCAATATTGTTAACGTGAGTCTTTGTAAAAACCTTCTTTTTACGTTTACTCTCGTGTTTAAAAATCTTGAATTTCTTCTAGAGTTCCTGATCTCTGGACGACGCGCACTATCGTTATCGGAAAAGTCT
+
@:?@8=AA;54;4;55599;<<;;;<555<55.59;<3;;:=9=>BA:;9?C???B7>:==49.57<<<=B<BBC>BB===+<B788;;5:=<<6>>:7:81-.-6--(-8889:<=79AA8;8;AA;;;=>188@@;???@@>>>BA;;8//55(/.53772937552229222'255555'5+5+52222$22222)29:8557<2//(/787).//366,65)//27556865050..-2,----2677535587=333----(-245(...&279:
@ATNG8:04143:05766
GATGGTAGGCGACATACATACGCGCCAGAAGATCAGGAACTCTAGAAGAATTCAGATTTTTAACACGAGAGTAAACGTAAAAAGAAGGTTTTACAAGACTCACGTTAACAATATTGCAGCAGTACGCACACAATCGAAGCGCAGTAAGGATGGCTAGTGTAACTAGCAAGAATACCACGAAAGCAAGAAAAGAAGTACGCTATTAACTATTAACGTACCTGTCTCTTCCGAAACGAATGAGTACGATGAGATCTCGTGTGCTACCATCGTTATCGGAAAGTCT
+
944A;?@C@CBBBABBBBBCCBCCC?CBC@CCCCAB?B@BBCCCDD?BB?B?BCDCCCCC3C?BCCDDBCBBBB<B@@@BBB2@D=B;BAA7AEFACAAABCCBA?C@BC?CBB?CCCBCCBBBCCDD@B@D@CCCC?BACBAAAB?B>C:::;CBBBBBB?BAAABC@CC?BBB=?>===7<>>;9999+9@<ABAACCCBB?B<?>A>2858:BBC?BBBA@@@;@;@AA<ACFAAAABBBCCCCCBBBBB>>>CBBBBB>>;><=>B?BCCC?CC>C:::
@ATNG8:04143:05778
GATGGTAGTACATGATAGACGACACCAGAAGATCAGGAACTCTAGAAGAATTCAGATTTTTAACACGAGAGTAAACGTAAAAAGAAGGTTTTACAAGACTCACGTTAACAATATTGCAGCAGTACGCACACAATCGAAGCGCAGTAAGGATGGCTAGTGTAACTAGCAAGAATACCACGAAAGCAAGAAAAAGAAGTACGCTATTAACTATTAACGTACCTGTCTCTTCCGAAACGAATGAGTACGTGTGCGACGTGTCTCCTACCATCGTTATCGGAAAGTCT
+
A??C@DCCCBBBBBBCCCCCBBBCC?BCC@DCCCCC@C@CCCCDBB=AC?C?BABBCCCC5C@CCBBBCDCBBG>D>:;;;;*;C>B?CCC<GCHACABACCC@@?AAEE?BBB@BCCCCABBBBBCCCCCC@CCCC?BBDDBBBD?C@CCC@CCCCCCCC?CCCCCC?BB?BBB?AABBA<B>><>CCCC3BB?B989CCCCC?B?BBCC>A>AACBB@BCBB@BA>B>BBB>BCD@CCCCDBBBBBBBBBAAABA@@@?=@@A>ACBBB@CECE?A@:@998
@ATNG8:04144:05773
GATGGTAGCGCGACGAGCGTAGACCCAGAAGATCAGGAACTCTAGAAGAATTCAGATTTTTAACACGAGAGTAAACGTAAAAAGAAGGTTTTACAAGACTCACGTTAACAATATTGCAGCAGTACGCACACAATCGAAGCGCAGTAAGGATGGCTAGTGTAACTAGCAAGAATACCACGAAAGCAAGAAAAAAGAAGTACGCTATTAACTATTAACGTACCTGTCTCTTCCGAAACGAATGAGTACGATGAGATCTCGTGTGCTACCATCGTTATCGGAAAGTCT
+
:44>7;;C?CEDCBBBCCCDFECCC>BBB?B@BB@@<@5;;??@@C?CB?C@CBA@@??=.@=>?AAA@@@89:,9@A@===+<<7<.559&9@@?BABACBCBA>B?@@>@CE@CCCBCDBABAACBBBCC@CB@@=@@CBCBBCAE@BBB@BBBCBAAA=??CDBB?BB?CBB:>>??@:@@B;999888%8>=@BABC>@@@;>788>?9@<??B@@=@@=????<@@ABB=BBB?BBBBBBBBBBBBBBBA;;;?????>===C>>>>=>>>?<@@9@877
@ATNG8:04150:05806
GATGGTAGCTATACGTATATCTATGTACTCATTCGTTTCGGAAGAGACAGGTACGTTAATAGTTAATAGCGTACTTCTTTTTCTTGCTTTCGTGGTATTCTTGCTAGTTACACTAGCCATCCTTACTGCGCTTCGATTGTGTGCGTACTGCTGCAATATTGTTAACGTGAGTCTTGTAAAACCTTCTTTTTACGTTTACTCTCGTGTTAAAAATCTGAATTCTTCTAGAGTTCCTGATCTTCTGGGATGTGTGCGCAGTGCCTACCATCGTTATCGGAAAGTCT
+
???DHCBBBBCCCBBCDDFDCBCCHEBBBJCC@CFDD>DD@B@BCCCCCD@CBBBB>A?ACCC?C@AAACCCCCC@BBAAC2@B?A@BB=BCCC?CBB?BB<???BBB?BBCBBBBB>BBC?B>B@A@@@AA<@@AA<@@@@@@B?@@AA@@@@@<;;:;@@=A=A@AAAAB==8;9977,79<9<>>>>/=>:::0669///998=<@@A@.:=>=A;A:==9====???;>:>>ABBB866==6=///<::>>>@@@@A8;;B;?>?;;7;BAD=CC:B?>:
@ATNG8:04157:05783
GATGGTAGCATCATGCATATCTCACCAGAAGATCAGGAACTCTAGAAGAATTCAGATTTTTAACACGAGAGTAAACGTAAAAAGAAGGTTTTACAAGACTCACGTTAACAATATTGCAGCAGTACGCACACAATCGAAGCGCAGTAAGGATGGCTAGTGTAACTAGCAAGAATACCACGAAAGCAAGAAAAAGAAGTACGCTATTAACTATTAACGTACCTGTCTCTTCCGAAACGAATGAGTACGATGAGATCTCGTGTGACTACCATCGTTATCGGAAAGTCT
+
754<9>BBBDCCCBBBCCCCCCCBC?CCC@CCCBBB@B@CCCDBBB@DCAC?CBBBCCCC3C@BAA@CCBCBBB>B>@@CCC5CD?D6;;;6;CC?CAAACCC;99;ACC@BBB@BDBCDCCCCIEGCBB;;7;AAA?BBBBCCCDAC?C;;:;CCBBCEF?C???>@:00+///5::;==3:33/3;==B1BB?A@ABCBDB@:=:=A>?;>=>>BBC>@@@@@>??B@BBB=BCC?CCCBBBD:9:BB@@::999755557999058=8:6855338;0;...
@ATNG8:04159:05798
GATGGTAGCGCGACGAGCGTAGACCCAGAAGATCAGGAACTCTAGAAGAATTCAGATTTTTAACACGAGAGTAAACGTAAAAAGAAGGTTTTACAAGACTCACGTTAACAATATTGCAGCAGTACGCACACAATCGAAGCGCATTAAGGATGGCTAGTGTAACTAGCAAGAATACCACGAAAGCAAGAAAAAGAAGTACGCTATTAACTATTAACGTACCTGTCTCTTCCGAAACGAATGAGTACTGCGTCTCACTCTCGCCTACCATCGTTATCGGAAAGTCT
+
:55C9;@CDBABCCCCCCBCBCCCC=CCCAA@ACBB>B@BBECCCC@CC@B@BBBBBBBB2A>ABDDCBBA?>?8?ABBEEL5CC@B=A@@3@AB?BCDCBCCAB?B@BC@CBB?ACCCDDDCBBBCCCCBC@BCAA?ABA@@@=@=@>ABB?BBBCBAAA?BBAAAB?BD?CBA>ACBBB=A@?9::999(9>:@BCBCCBBB>B>A@@B<?;>>BBA@BA>>>9979@DBB>BBA>@@@B@@??A@@???@??>B>>>C=@@@>A@@AA?BBCC?BB>BB??
@ATNG8:04174:05798
GATGGTAGGACGAGCGTCTGAGAGGTACTCATTCGTTTCGGAAGAGACAGGTACGTTAATAGTTAATAGCGTACTTCTTTTTCTTGCTTTCGTGGTATTCTTGCTAGTTACACTAGCCATCCTTACTGCGCTTCGATTGTGTGCGTACTGCTGCAATATTGTTAACGTGAGTCTTGTAAAACCTTCTTTTACGTTTACTCTCGTGTTAAAAATCTGAATTCTTCTAGAGTTCCTGATCTTCTGGGCAGACTCTCACACGCCTACCATCGTTATCGGAAAGTCT
+
5;;;7;>B7A<<6;;@@<;?;<>=:<<<===<165<<6;;;?:>>=======BBBC@CACBCB;C>:96AA>=;;455555$5=8;;;@7;;>>8;;;=<@=999<@C?BBCCA900:;00*/277>?:99B?>??@499>999=<;00/:888;6;99248.92445;;==;;7;;<??2=7<.5555'599>@8A>96555555.5555$54455158>>9==><<<>;A:<<<=;:7;<BC?CA<ACCCCBBBBBDC@AA=<?000@<==@?099/9@<>
@ATNG8:04182:05773
GATGGTAGGACGAGCGTCTGAGAGGTACTCATTCGTTTCGGAAGAGACAGGTACGTTAATAGTTAATAGCGTACTTCTTTTTCTTGCTTTCGTGGTATTCTTGCTAGTTACACTAGCCATCCTTACTGCGCTTCGATTGTGTGCGTACCGCTGCAATATTGTTAACGTGAGTCTTGTAAAACCTTCTTTTTACGTTTACTCTCGTGTTAAAAATCTGAATTCTTCTAGAGTTCCTGATCTTCTGGCGCTCTGTCACGTCTGCTACCATCGTTATCGGAAAGTCT
+
744A9<AC@CCBBCCCABABBCBC@C<;;BBB?BBCD>BB@C?BBBCCBC@CCCCC@C@CCCB?C@CBBCC;<<C?BBBBB0@@<@A@A;@CCCACCC@CH?AAACBC@CCCCBBA@5;;B>A>BDFDBCBC@CCDD@CCBBBCDDED?CAABBC@CCB?996:6;@@@@BBDB8:;@@@7>=B>@BBBB0BCAAA;B;;;BB<;;;9@@@@,@@@;;:;@EEABBGCBBB@BHABBCCC@BBCACBBBA;;;CCCCAAAAACBB?CCEBB?BB?@=@A<ABCB
@ATNG8:04135:05831
GATGGTAGTGATACAGATCAGACACCAGAAGATCAGGAACTTTAGAAGAATTCAGATTTTTAACACGAGAGTAAACGTAAAAAGAAGGTTTTACAAGACTCACGTTAACAATATTGCAGCAGTACGCACACAATCGAAGCGCAGTAAGGATGGCTAGTGTAACTAGCAAGATACCACGAAGCAAGAAAAGAAGTACGCTATTAACTATTAACGTACCTGTCTCTTCCGAAACGAATGAGTACTATGTAGAGCTCTATACTACCATCGTTATCGGAAAGTCT
+
;;<@?BBABCCCBADCCAAABCBBB;AAB>BB@@@C?C?@@@;@@B@A@8;4:B@99999'82;89?A>@????5=@:9998$7;8;9888.88A=AA:??=96<4<4;:59//*....78::A>@==///83759:6;=;<AAAB;?<?AB?BB@@A?>>=D>><>>900/883666;55//).555+55077>>BA?>>;>:====:=:>=;<;=BB@@>>><?=@<=6>0000><?:>>?==::;@C???BAA=>=B@@:>>;;;<BBCD?EE>A888
@ATNG8:04139:05823
GATGGTAGCGCACACATAGATACAGTACTCATTCGTTTCGGAAGAGACAGGTACGTTTAATAGTTAATAGCGTAACTTCTTTTTCTTTGCTTTCGTGGTATTCTTGCTAGTTACACTAGCCATCCTTACTGCGCTTCGATTGTGTGCGTACTGCTGCAATATTGTTAACGTGAGTCTTGTAAAAACCTTCTTTTTACGTTTACTCTCGTGTTAAAAATCTGAATTCTTCTAGAGTTCCTGATCTTCTGGTCTACTACACTGTACTCTACCATCGTTATCGGAAAGTCT
+
@::C@CDCBBBBBBCCCCCIFBBAAAA?ACCC?BBCB=CC@E@@AACCCC?BAB:;:)54994:6;?BAA==00*0;2;>;;:'///(9<9:0:>AA=BAA=AC=AABBCJ@BBACCBBDBBCC@D?DFBBBBAA?ACCC@CCCCBABBCCDCBBBDC@;;;?BB@B?BBBA@@CBB>@;;;;;*;;A4;;CCD5@AEDD=B;;:BBAAAA@CBCC1ABAA@=??BB@;;;;;;B;@;@AA;;;7;;B?BBAAACCBBBCDDBBBIECE@CCCCF@CCEF?BB=B;::
@ATNG8:04142:05820
GATGGTAGAGTACAGTGTAGTAGACCAGAAGATCAGGAACTCTAGAAGAATTCAGATTTTAACACGAGAGTAAACGTAAAAGAAGGTTTACAAGACTCACGTTAACAATATTGCAGCAGTACGCACACAATCGAAGCGCAGTAAGGATGGCTAGTGTAACTAGCAAGAATACCACGAAAGCAAGAAAAAGAAGTACGCTATTAACTATTAACGTACCTGTCTCTTCCGAAACGAATGAGTACGAGAGAGCACACGTGTCTACCATCGTTATCGGAAAGTCT
+
CC>C?CCCCCCBCCCCCCCCCCFCCADCCABCBB;;9;?CBDCCBB@BC@B?AAA????5=?A@?@?A@?998+9@@@@?0<<*0*0=3=00+0BBBBBBBB<A=@@;@@A>ACDDEBCCBBBCCCCDD@CCCB?BB@?@BBD@C?BBD?CCCDCCCC?BBCBBB?>>9?AA9?????8<??=@ABBB3BC?BBAAB???>//-/<<:*/,/=AAA@BB?????;@;?BB>CBC?BBBBBCCCBAAAAAAA@ABBBB>?@??<@@?@B?BA??:;;1;;;:
@ATNG8:04143:05855
GATGGTAGGCGTGTGAGAGTCTGCCCAGAAGATCAGGAACTCTAGAAGAATTCAGATTTTTAACACGAGAGTAAACGTAAAAAGAAGGTTTTACAAGACTCACGTTAACAATATTGCAGCAGTACGCACACAATCGAAGCGCAGTAAGGATGGCTAGTGTAACTAGCAAGAATACCACGAAAGCAAGAAAAAGAAGTACGCTATTAACTATTAACGTACCTGTCTCTTCCGAAACGAATGAGTACAGAGAGTACGATATGTCTACCATCGTTATCGGAAAGTCT
+
@@@D@DDC@CAAACCCCCDBBBAAB>BCC@CCCCAA?B@CCCCCCC@BB>B>ABB@@@@@0@@CLDAABBBBBB>BBAA?@>/;=8?:@@A9BCC?BAAABCBBB?B?BA?@A@9?>???@AAAA;;;>>>@:??@@;>>>>>>AA;A=>>A?BBB@@@BB>BAAABA<AA>CBB>@@ABB8>==998888(8<8=AB???>>@8>8>???;?;AA;:<=CAAA5655<9=CB:ABB@BBBB999BBBBBB@DAA>@@AA>???@;?????:BCDD?BB9?<<<
@ATNG8:04154:05854
GATGGTAGCACGACACGACGATGTGTACTCATTCGTTTCGGAAGAGACAGGTACGTTAATAGTTAATAGCGTACTTCTTTTTCTTGCTTTCGTGGTATTCTTGCTAGTTACACTAGCCATCCTTACTGCGCTTCGATTGTGTGCGTACTGCTGCAATATTGTTAACGTGAGTCTTGTAAAACCTTCTTTTTACGTTTACTCTCGTGTTAAAAAATCTGAATTCTTCTAGAGTTCCTGATCTTCTGGCTCCGTAGACAGATACTACCATCGTTATCGGAAAGTCT
+
344<7<CECC?@<C@@@CAA@CBAAABBBBBB@BDCH>CCADACCBBCBD@BBBBC@C@DCBB?B>?@BBBBCBC@CBBAB1??<B::9(8;;8<BBB?AA>ABBCBC?BBBBCABB@CAA=A==;<778;;=AAA?:AAAA@@@>>>?@@@>==<??@;@@;A;AA?????AA;AAAAA5@<@<?@???.?A@@@7@>>>@@<;;=/66677%8;==D;@<??<?@@B??>=C:>=AAAA;@==9==C;??>>>;;;@>>>@@@;@@>>@:@@@@<@B9?>>=
@ATNG8:04155:05850
GATGGTAGCACGACACGACGATGTGTACTCATTCGTTTCGGAAGAGACAGGTACGTTAATAGTTAATAGCGTACTTCTTTTTCTTGCTTTCGTGGTATTCTTGCTAGTTACACTAGCCATCCATACTGCGCTTCGATTGTGTGCGTACTGCTGCAATATTGTTAACGTGAGTCTCGTAAAACCTTCTTTTTACGTTTACTCTCGTGTTAAAAATCTGAATTCTTCTAGAGTTCCTGATCTTCTGGTCTACTACACTGTACTCTACCATCGTTATCGGAAAGTCT
+
BDCC?BBBBB;<6>ABBAC666;>@BABABBA=@CCB=CB?C@BCBCHBB?BCDCC@B@ACBB@B@BBBCBACBDABBBCB3AA<A999,9BBB@DCD?BB?BBCBBB<??BCCCBB?BBB?BAA??BBAA=<CAAA:??A???>>>@@EE>=>@<====@@;?=CB???AA@@@??@AA2=8=8<<===.=BBBA:A888AAD@>?<AAAA/@@???<A<??<?@===>>;@<@@C???587?;==>AAAA@?C>??AAAA@::4:?<<><@ACB<AA7>>@?
@ATNG8:04159:05848
GATGGTAGCATCATGCATATCTCACCAGAAGATCAGGAACTCTAGAAGAATTCAGATTTTTAACACGAGAGTAAACGTAAAAAGAAGGTTTTACAAGACTCACGTTAACAATATTGCAGCAGTACGCACACAATCGAAGCGCAGTAAGGATGGCTAGTGTAACTAGCAAGAATACCACGAAAGCAAGAAAAAAGAAGTACGCTATTAACTATTAACGTACCTGTCTCTTCCGAAAACGAATGAGTACGATGAGAGAGCTCTCTCTACCATCGTTATCGGAAAGTCT
+
348838444444:5556>>CHCCCC@@A@8@@B@?;9=:=B=AAAC?BB8:3:@989<<:'943739;??7::?8<<@@@??,@A=AADDD;CBC<;;;;@@?@CAC?@@@CDB@BBCBBBCCAAAAAA@CC>999@;?>@?A>>@=B=A@@<??@?@?;?=ABBBBB@??=?A@=ABBBB>@??:9999::%:>9793<89>A;<;3229;2<9>>BBC@CCCC@@@>?;8999-99929?;?733>:88<8373;?88><7669<99522:6=<9>07928??<
@ATNG8:04161:05831
GATGGTAGTGTCAGTGCGCGTCGTCCAGAAGATCAGGAACTCTAGAAGAATTCAGATTTTTAACACGAGAGTAAACGTAAAAAGAAGGTTTTACAAGACTCACGTTAACAATATTGCAGCAGTACGCACACAATCGAAGCGCAGTAAGGATGGCTAGTGTAACTAGCAAGAATACCACGAAAGCAAGAAAAAGAAGTACGCTATTAACTATTAACGTACCTGTCTCTTCCGAAACGAATGAGTACTGTGACGTACGTGAGCTACCATCGTTATCGGAAAGTCT
+
955C@BBBCBBBBBBCCDCCCCCCCACCD@CCCCBB@B@CCCCCCC@AA>A@CCBA@@@@2@?ABBAAABBAAA<BABBDED5BC@C@CCC;BCC?BBCBBCB::8;@CE@DBB?BCCCCCDIICAAABABA?BBBB@BBCCCCBC?C@BBB@BBCCCCBB>BABAAA?AC?AAB?BBBBB=A?>999999(:><@???CAAA?<@;>>AA<@<@AC@@>@BAAAAA?C?@@@<?>??BAAABCCBAAAADBBBBBBBBBBAAA;AAAAA;>>@@=??8?::8
@ATNG8:04162:05822
GATGGTAGTATCTGCACACTCTGTCCAGAAGATCAGGAACTCTAGAAGAATTCAGATTTTTTAACACGAGAGTAAACGTAAAAAAGAAGGTTTTACAAGACTCACGTTAACAATATTGCAGCAGTACGCACACAATCGAAGCGCAGTAAGGATGGCTAGTGTAACTAGCAAGAATACCACGAAAGCAAGAAAAAAGTAGTACGCTATTAACTATTAACGTACCTGTCTCTTCCGAAACGAATGAGTACTATAGACTATCTGAGACATCGTTATCGGAAAGTCT
+
:59A=AABABBBBCBCCCCCCAAAFBDDC@CBBBHKAD@A@DCCCC@==9<9?@=889898$87?<BBBAA?9::,9@;;<<;;$;<7=?>>>2>@<7;C>CAAA;;79<@D:BBB?ACBACCCCGICCCCBBB@CCBB>@@@ABBBD@D@CBB@BBC@@?A@>BBBBBB@BB???>9<=99:,7<<8779898%7>?@899CC>>>7;6:=>>:>:>CCDC@BBBA@>>3939==6=9959?>?BBBBABBDDBBBCBBBBBAABBBAA>ABBB>AA<@@?>
@ATNG8:04164:05852
GATGGTAGAGACGTGACAGATCGCCAGAAGATCAGGAACTCTAGAAGAATTCAGATTTTTAACACGAGAGTAAACGTAAAAAGAAGGTTTTACAAGACTCACGTTGACAATATTGCAGCAGTACGCACACAATCGAAGCGCAGTAAGGATGGCTAGTGTAAACTATGCAAGTAATACCACGAAAGCAAGAAAAAAGAAGTACGCTATTAACTATTAACGTACCTGTCTCTTCCGAAACGAATGAGTACGATGAGATCTCGTGTGCTACCATCGTTATCGGAAAGTCT
+
<:::7:<<BB@AA=<<<@>5555549<=:A;AA9:29.54999995::7;:A>=AAACC3B>AB====:::;;.7744444$9@8>5;>?4@@@@AAACC;:9?;<===8<<<9<<@ABBACCBDAAAAAA=A@@@;???<?877/369;848;;888:??.777/0>:6--,0,,,),-567.6.2+255552#2702225;;;5508355296=57;AAA=>>999<<8=;999-3<<?CBBBABBBBCAAABBBABCB;;;@@@@=>>>@B;?8884:;1;889
@ATNG8:04166:05831
GATGGTAGGCGTGTGAGAGTCTGCCCAGAAGATCAGGAACTCTAGAAGAATTCAGATTTTTAACACGAGAGTAAACGTAAAAAGAAGGTTTTACAAGACTCACGTTAACAATATTGCAGCTGTACGCACACAATCGAAGCGCAGTAAGGATGGCTAGTGTAACTAGCAAGAATACCACGAAGCAAGAAAAAGAAGTACGCTATTAACTATTAACGTACCTGTCTCTTCCGAAACGAATGAGTACGATGAGAGAGCTCTCCTCTACATCGTTATCGGAAAGTCT
+
?;AD8@@A>@@??>CCBBBDCDBBB8A;;2;BBC<<:;?BBCDDA@<@@=@?BBB;;;;;*;@AABCCAAAAA@9>A999::)9<:<9;;;0;?@4=?<BBCBCE?B?BD?B>@=@@@@?CCCCAA@AAA::7:==><===@@@??<?=B>A>ABAAABBB?BBBB??;??;?BB?AABB489?=@BBAA17817;><B>>>>1818==?=E=B????;>>=>8888=8==@7:;;4;@AAA@BB@BB@@@@AAAABAA?AAA:::ABBB?C;;:@CE;CA;;
@ATNG8:04177:05851
GATGGTAGTATATCGCGTCGCTATCCAGAAGATCAGGAACTCTAGAAGAATTCAGATTTTTAACACGAGAGTAAACGTAAAAAGAAGGTTTTACAAGACTCACGTTAACAATATTGCAGCAGTACGCACACAATCGAAGCGCAGTAAGGATGGCTAGTGTAACTAGCAAGAATACCACGAAAGCAAGAAAAAGAAGTACGCTATTAACTATTAACGTACCTGTCTCTTCCGAAACGAATGAGTACGAGAGAGCACACGTGTCTATCGTTATCGGAAAGTCT
+
>;?A?BB@@@??CBBBBBBBBBBBC?BBC@CCCD@@?@@CEJCCCC?CC@D@DCCCCCCC5C@CCCCCDCC999,8<9;;;;*;A>A@DCC<CCC@CBCBBBBCC@C@CC@BBB@C@AABBDCFDDBBBCCC@BBBC?CBCBDCBB?B?BCD@CCCBBBBC@CDBCBB?BC?AAB?BBBCC>BBB?BBBBB3BC@B@>>B@@<=:=:==@A<@<@ABBC?BBCBABB5:5:@@;ACC?BAABCCCBBB???BBBBB???BB===?=<<6;=99088*6788
@ATNG8:04139:05861
GATGGTAGTGCGTGAGAGAGAGACCCAGAAGATCAGGAACTCTAGAAGAATTCAGATTTTTAACACGAGAGTAAACGTAAAAAGAAGGTTTTACAAGACTCACGTTAACAATATTGCAGCGGTACGCACACAATCGAAGCGCAGTAAGGATGGCTAGTGTAACTAGCAAGAATACCACGAAAGCAAGAAAAAGAAGTACGCTATTAACTATTAACGTACCTGTCTCTTCCGAAACGAATAGTACACACTCTCATATGACACTACCATCGTTATCGGAAAGTCT
+
=:;<7<;<596>;;?BBBECCB;:;)9A;45;5:===@>AAAAB@A?BB@C?CC::8<<<)A784<BCCCABBC8=<<:9::$::5:.555&5994;B@CGCCBB@A>BC?CCG@CBBD@@=ABBBCCCCAA=@B@?;AA@@AAAA>A>AAB?AAA>>>00+//0/9969=7===?BABBA<A?@:99>?@2@C?C??@AA0006;7;??A?B@CCAAA?CBBBBBA293389*8:9.4>:>700/99:=@@ABBBCAAA@C@@=@ABBB>BCCCAHI?GCCC
@ATNG8:04142:05875
GATGGTAGCGAGCGAGTGTGTATACCAGAAGATCAGGAACTCTAGAAGAATTCAGATTTTTAACACGAGAGTAAACGTAAAAAGAAGGTTTTACAAGACTCACGTTAACAATATTGCAGCAGTACGCACACAATCGAAGCGCAGTAAGGATGGCTAGTGTAACTAGCAAGAATACCACGAAAGCAAGAAAAAGAAGTACGCTATTAACTATTAACGTACCTGTCTCTTCCGAAACGAATGAGTACGATGAGATCTCGTGTGCTACCATCGTTATCGGAAAGTCT
+
@:@A>@BB<;9:;9@A@BCC@ABAA:??A495;>=>:>=ABBAACC?BC9:7:D:==;>=(@:;96EA;AD@AA09;;;;;;';?=@;>>>+>=?;?BBBC;;;C?B?@A>ACC@BBCCDBB;;;CBABBBB?AAAB@CBBADDDD?C@C:::;CCCCCCE?CBDBBB@BB?BBC>@?BAA;>::399999(7?8AABCCAA@B=@<?@A@:>:<<BBA@AA@BBBA=A?BBB>BDD?BBCDBBBBBBB@??BB@??AA?::9BB>A@>>B?BBBF?CC>B@>?
@ATNG8:04145:05862
GATGGTAGCGCGACGAGCGTAGACCCAGAAGATCAGGAACTCTAGAAGAATTCAGATTTTTAACACGAGAGTAAACGTAAAAAGAAGGTTTTACAAGACTCACGTTAACAATATTGCAGCAGTACGCACACAATCGAAGCTCAGTAAGGATGGCTAGTGTAACTAGCAAGAATACCACGAAAGCAAGAAAAAGAAGTACGCTATTAACTATTAACGTACCTGTCTCTTCCGAAACGAATGAGTACGTGTGCGACGTGTCTCCTACCATCGTTATCGGAAAGTCT
+
@??C?BECCCC@A@@AADCCECDCC>CCC@CCBB@@?@?BBCCCCC@DC?B?BCCCCCCC2C@CBBBBCBC???8?A=@@@@1@C>C5;;;.;BB>CCCCDDCCC@B@BB?BBD@DCAABBCDDCBBBCCCD?BBBC>AABACBCC?C?B?@=@CBCCCBB?AABBEB?BC@AAB999BBB;A??;?@@@@2AC?C>>>C@@@>=D<A?AA<A<@@CCC?AABCBCB?B?CDD=CBB?BBBBBBBBBBBBBCAAAA???@A:??@<AA@?B>AACA?CC>B888
@ATNG8:04145:05870
GATGGTAGACATATCGTACTTCTGTACTCATTCGTTTCGGAAGAGACAGGTACGTTAATAGTTAATAGCGTACTTCTTTTTCTTGCTTTTCGTGGTATTCTTGCTAGTTACACTAGCCATCCTTACTGCGCTTCGATTGTGTGCGTACTGCTGCAATATTGTTAACGTGAGTCTTGTAAAACCTTTCTTTTTACGTTTAACTCTCGTGTTTAAAAATCTTAATTCTTCTAGAGTTTCCTGATCTTCTGGTGAGATATGCATGATGCTACCATCGTTATCGGAAAGTCT
+
<88@7<ABB@A:95>@@;;<:=>??@@><<<:BBBC>DC6;49>>=;;<7<:>>?;?2:94:383:999::::@>AABBB1???A@??A1ABBC?BAB8:9=?===893797;7;77.4AA;A;?:76799=9==::5:;9=788>==<<;6555-655-5<6;6777758<>A999999+9188.8:==>/@@==>,/*/6///56.25'/555'5//)/4856507778966516<;<=?==8===;A=>>@@@???;;;@A@@?>>;>@>===@>===BC;A@>>
@ATNG8:04145:05899
GATGGTAGCACACGAGATCTCATCGTACTCATTCGTTTCGGAAGAGACAGGTACGTTAATAGTTATAGCGTACTTCTTTTTCTTGCTTTTCGTGGTATTCTTGCTAGTTACACTAGCCATCCTTACTGCGCTTCGATTGTGTGCGTACTGCTGCAATATTGTTAACGTGAGTCTTGTAAAACCTTTCTTTTTACGTTTAACTCTTCGTGTTTAAAAATCTTGAATTCTTACTAGAGTTCCTGATCTTCTGGGCTGCGCTGGATATGCGCTACCATCGTTATCGGAAAGTCT
+
:45:5:ACCBBB;;;<956<;;;;==::;<;>5@@AA699.5.555<;9;7;<<==5>7;::;8:::5559888677777$78277777.78:<.45949>=?@>77923388998848<<6<>>99//..339<7728979;>=>=>@;;;:8808787==:>:=@@@@@@<<7::A==-;/78(79==A/?>?AD8?587>A<ABB===4:899*9//+/=7;78819>>===<<1707;:=AA<=66607//-98--*-32,,---777288>=9:?AAB:>>9>>>>
@ATNG8:04147:05862
GATGGTAGCATCATGCATATCTCCACCAGAAGATCAGGAACTCTAGAAGAATTCAGATTTTTAACACGAGAGTAAACGTAAAAAGAAGGTTTTACAAGACTCACGTTAACAATATTGCAGCAGTACGCACACAATCGAAGCGCAGTAAGGATGGCTAGTGTAACTAGCAAGAATACCACGAAAGCAAGAAAAAAGAAGTACGCTATTAACTATTAACGTACCTGTCTCTTCCGAAACGAATGAGTACGATGAGAGCAGCTCTCTCTACCATCGTTATCGGAAAGTCT
+
A@AB>A@A:444455:9//////)//)//5.5;;>@@8<7555555A?A@=A==>?@@?@@)949@@AAACC???5>?;<;;;$:;6;2444&5>:7<BBCCCC;;8;?BB?C@@=@BDBBDDCDDCCCCBBA=ABBA?B;;;ALDE@DACBB@CCCCBCCC?BBBBBB=??@CAA>AABBF>@?<99:9:99%9>;;?<?A<BC?=?<?>@@<@=;;@CC@CCBBCBB@C>??B=AAA?BBBBBC>:;@0000000<>;9:9/0//;363../(/:994::2:;?@
@ATNG8:04149:05883
GATGGTAGCTCACGTACGTCACACGTACTCATTCGTTTCGGAAGAGACAGGTACGTTAATTGTTAATAGCGTACTTCTTTTTCTTGCTTTCGTTATTCTTGCTAGTTACACTAGCCATCCTTACTGCGCTTCGATTGTGTGCGTACTGCTGCAATATTGTTAACGTGAGTCTTGTAAAACCTTCTTTTTACGTTTACTCTCGTGTTAAAAATCTGAATTCTTCTAGAGTTCCTGATCTTCTGGATAGCGACGCGATATACTACCATCGTTATCGGAAAGTCT
+
AAAD?BABB@??@==B;6:CCBBBDDBBBDCC?BCDD>CCAC@BBCCCCC@CBB@?>A@C@CC?A?CCCAABCCB?BBBAA2AB?BBBB=BAA=@?;?=599?A>><?CCCCBBB?BAA?B?CBBBBBBB>@ABB>A=@>>>>AAA>@>@@>>:@AA;@@7:7;@AADAB:;4:8988,74>:@@>@>.>>CFE9>;88@@>>=<18888(5<=>A?B>BB@AAABBCC?B@BABABC=A>>9????BBBAAA???BBCBBBB@BBBCD=A>???BD=C;;;
@ATNG8:04152:05860
GATGTTAGTATCTGCACACTCTGTCCAGAAGATCAGGAACTCTAGAAGAATTCAGATTTTTAACACGAGAGTAAACGTAAAAAGAAGGTTTTACAAGACTCATGTTAACAATATTGCAGCAGTACGCACACAATCGAAGCGCAGTAAGGATGGCTAGTGTAACTAGCAAGAATACCACGAAAGCAAGAAAAAAGAAGTACGCTATTAACTATTAACGTACCTGTCTCTTCCGAAACGAATGAGACACACTCTCATATGACACTACCATCGTTATCGGAAAGTCT
+
ABAA@9CB;<;B?@@BDFFCCCDBB@BCC@CCBAAC@C?A@@AACC@CD?B?BA?99999)9<ACABBBAC@@@9>@;9949$9?:<<BBB9CCC@ABAABBB@@=A?BC?CBB@BCCBCCCCGCDDC@@@G?CC998;AAABBCA?B?BBC@DBBC@@@A=AABBCC?EB?BCC?B@A@@9=??<?===??'>@?@AABB@>871675557/7:AACBC@CC@@=<=3949?C=BBC?AACBBBBBBBBB@@A???@@:;:@=;7;??9B>A@@@>BC>C999
@ATNG8:04152:05873
GATGGTAGTATATCGCGTCGCTATCCAGAAGATCAGGAACTCTAGAAGAATTCAGATTTTTAACACGAGAGTAAACGTAAAAAGAAGGTTTTACAAGACTCACGTTAACAATATTGCAGCAGTACGCACACAATCGAAGCGCAGTAAGGATGGCTAGTGTAACTAACAAGAATACCACGAAAGCAAGAAAAAGAAGTACGCTATTAACTATTAACGTACCTGTCTCTTCCGAAACGAATGAGTACATAGATATACGTATAGCTACCATCGTTATCGGAAAGTCT
+
8::@;??B@@@@BBBBBCBBCCCCC@CCD>@@CEBB@B@BBCCCCB@CC@D@CAABCCCC2C?CCBBBCCCCBC9@?:;;;;*;C>C4;;;6;BB?AAAACCBBB@C@CC@CCB?BCAABCCCCCCCBBBCC@CB??>ABAACCCD?C?BAA>BBCCCCCC?CCB?CCABB@BBB?BCCBC>BBA??????.?C?BBBBBA@AD@D<>>BB@B@BBAAA@CBAAA??;?>ACC@CCC?BBBBBBBBCCACAABBB@B======AA=A?==A?BB>><??8?::;
@ATNG8:04153:05880
GATGGTAGACATATCGTACTCTCTGTACTCATTCGTTTCGGAAGAGACAGGTACGTTAATAGTTAATAGCGTACTTCTTTTTCTTGCTTTCGTGGTATTCTTGCTAGTTACACTAGCCATCCTTACTGCGCTTCGATTGTGTGCGTACTGCTGCAATATTGTTAACGTGAGTCTTGTAAAAACCTTCTTTTTACGTTTACTCTCGTGTTAAAAATCTGAATTCTTCTAGAGTTCCTGATCTTCTGTATACACACTCGCTCGCTACCATCGTTATCGGAAAGTCT
+
:56>:>FCCBBCCCBBCBCCE;:;CC?AAC@@?@BCC>BB?B@BBDCBED@CBCBB>?=?@@@?A<??A?@@BAA>:====+?A<@998(38896@?>8>B589>A>@=ABBB??BA<@@@8;59=;557::5;CCB=BDB>>>??@===>>===8=9818A=A>B@>>==?=<4867677'67=.66AAA/?@?@@3;8;8;><=>>1////(////8/5/794<<=;?A?;?;AAA>>>8;;>>>B???@A====>@@@B@@@<@@@AC=A?>>;>C:B;;;
@ATNG8:04157:05886
GATGGTAGTGTGTCTCTGAGGTAGTACTCATTCGTTTCGGAAGAGACAGGTACGTTAAATAGTTAATAGCGTACTTCTTTTTCTTGCTTTCGTGGTATTCTTGCTAGTTACACTAGCCATCCTTACTGCGCTTTCGATTGTGTGCGTACTGCTGCAATATTGTTAACGTGAGTCTTGTAAAACCTTCTTTTTACGTTTACTCTCGTGTTAAAAATCTGAATTCTTCTAGAGTTCCTGATCTTCTGGACAGAGTGTGCAGATACTACCATCGTTATCGGAAAGTCT
+
988<.55;;:=944555===6665<<==>=@8=449(48.4.4;44455455599.55)57//)/)///7<<;<>8<<>>>+CD@CCFI=D@AA;ABA>AB5;;;ABDADCCBBBCC@CBB@B@CEFC@@@B@8@BAA<AECCDCF@@ABCCBB;:7;AA>AB@C?BBDAABHBB@BCCDD;HAC>AAAAA0@CCCC>CCCCCCCCBB?CCCC5DBBBC@B?BB?BBCBBBD@D?ABBBCB@@@B@CCCCCBBCC@@ABCDCBBBB?BCCCD@DBBB@CC=B;;:
@ATNG8:04158:05888
GATGGTAGCGCGACGAGCGTAGACCCAGAAGATCAGGAACTCTAGAAGAATTCAGATTTTTAACACGAGAGTAAACGTAAAAAGAAGGTTTTACAAGACTCACGTTAACAATATTGCAGCAGTACGCACACAATCGAAGCGCAGTAAGGATGGCTAGTGTAACTAGCAAGAATACCACGAAAGCAAGAAAAAGAAGTACGCTATTAACTATTAACGTACCTGTCTCTTCCGAAACGAATGAGTACTGCGTCTCACTCTCGCCTACCATCGTTATCGGAAAGTCT
+
74885:<@BB@@@BCCCCCHCGCCC>BGD?AACCBC@B@CBBBBBCABC?B@BC@?@===,=:=>>??>@?9::,9@;;;;:':=99.555&5@<=>CCCBC;;;=A=@@<@BB>@@AABBCIHDDCC@@:;8<BBB@BCBBCCBA>A?B@@>@CCCBABD@C:::??;?B?BBA9?>889*9<@<ACDCC3AA>A???DA???=B;@@AA<@<;;@CC@CDCC@@?@C@BBC=A9949??BBBBBCBCAAABBBBBBABA?AAC?BBBBD?BBAB>AC>B??@
@ATNG8:04159:05908
GATGGTAGCGCTCACATAGATACAGTACTCATTCGTTTCGGAAGAGACAGGTACGTTTAATAGTTAATAGCGTACTTCTTTTTCTTTGCTTTCGTGGTATTCTTGCTAGTTACACTAGCCATCCTTACTGCGCTTCGATTGTGTGCGTACTGCTGCACTATTGTTAACGTGAGTCTTGTAAAACCTTCTTTTACGTTTACTCTCGTGTTAAAAATCTGAATTCTTCTAGAGTTCCTGATCTTCTGGAGATACACATGATACTCTACCATCGTTATCGGAAAGTCT
+
///:6;>AAEBAABBBCCBCCBBAAAA@CD;;:;BBB=BB@E@DCBBCBB>AAA<;;)5499<B=B@BBCAA00/:)/////$///(44990999;5;<A=@B7;<BB@B>BAACCCCC?BBA=A?@AABBBAA=ABBA>BCBABABBBBBCCBBBBB@@@?;;6;?ABCBBBA@@<???@@3@<@5;;;;.:>:;:.;:C@ABC;9929995$9::9949>BB@CBB;;9@<B=BDBBBB;::D@BBCCCCFF;;;CCBCBCCCC?B@??C@CA@@?CC<BBBA
@ATNG8:04161:05906
GATGGTAGCGCACACATAGATACAGTACTCATTCGTTTCGGAAGAGACAGGTACGTTAATAGTTAATAGCGTACTTCTTTTTCTTGCTTTCGTGGTATTCTTGCTAGTTACACTAGCCATCCTTACTGCGCTTCGATTGTGTGCGTACTGCTGCAATATTGTTAACGTGAGTCTTGTAAAACCTTCTTTTTACGTTTACTCTCGTGTTAAAAATCTGAATTCTTCTAGAGTTCCTGATCTTCTGGAGATACACATGATACTCTACCATCGTTATCGGAAAGTCT
+
=:8<7<:;?B9;6CDCFCCBCCDDECBBABBB?BCCD=BC@C@CBBCCHE?BCA<B?B;CCBD>A?ACCCCCBCD?CCCCC5DD@BABA<AA@B>BBC?BCAICBBDFADCCCCBCB?ABA8;:;CCCFCCC@CCCC@CCCCCCCCCBB@@?BBB@BAC@::;;@CCCBBB@@A=@BBCC;B?D5;;;;;*;@ABC?CDBBBCCBCB=BAAA1ACFCC@GABB>BA@@@BB@B@CCBBBB?A@C@CBCCDHDCCBBBBCBAAA::5:???A>AA@B<@?9@@@@
@ATNG8:04174:05873
GATGGTAGTATCTGCACACTCTGTCCAGAAGATCAGGAACTCTAGAAGAATTCAGATTTTAACACGAGAGTAAACGTAAAAGAAGGTTTTACAAGACTCACGTTAACAATATTGCAGCAGTACGCACACAATCGAAGCGCAGTAAGGATGGCTAGTGTAACTAGCAAGAATACCACGAAAGCAAGAAAAAGAAGTACGCTATTAACTATTAACGTACCTGTCTCTTCCGAAACGAATGAGTACGAGAGAGCACACGTGTCTACCATCGTTATCGGAAAGTCT
+
AAAA?A@A@;:;956>@AACBCB>?:<?@7?9>@99157;=<99/0)//)/5;>A?===*7148=?AABB?<;3<>;;;;.9B2:.555&59;49;;===><B>B?AA>;;9;?@@@BB@AACCCCBBBBACCBB?B;;;@BAB@D@CCC>AABBA?@B@BBCBBC>:92788177>AC<BAA>AACCC174;?377BBBCB=C;????;?=BBEED>A@@@CAA=@=@@?9=??=@??@AA998BBC>?<@@???A???BAB@D876C?@@@@:??8?@AA
@ATNG8:04175:05897
GATGGTAGCACGAGTCACTCATATCCAGAAGATCAGGAACTCTAGAAGAATTCAGATTTTTAACACGAGAGTAAACGTAAAAAGAAGGTTTTACAAGACTCACGTTAACAATATTGCAGCAGTACGCACACAATCGAAGCGCATAAGGATGGCTAGTGTAACTAGCAAGAATACCACGAAAGCAAGAAAAAGAAGTACGCTATTAACTATTAACGTACCTGTCTCTTCCGAAACGAATGAGTAGTGTGCGACGTGTCTCCTACCATCGTTATCGGAAAGTCT
+
:59C@DBBCB@A<CDCCCCCBBCDC@CCC@CCCBBB@B@CCCCCCD@CC?C@BBB?@@@@0@?CCCCCCCC999-8>9;;;;*;E@C@CCC<CFFACCCCBBBCC@C?BB?CBB?BBBBBCDCCCCCCCCCC?BBBC@CBBBBBB@B>AAB?BCDBCCBB?BBBBAA>BB@BBB@CBBBB=?=??;;<<=,>@=ABCBBBBBB?B>AABB>B=ABBCC?BB@?787;?>BBC>CCD@CAAACCDBBBBBBBBBCC@@@B>BBB>BBB@@=@CBB>BB<BBBB
@ATNG8:04181:05902
GATGGTAGATATATGCACGCTCTACCAAAGGATCAGGTAACTCTAGAAGAATTCGAGATTTTTAACATCAGAGAGTAAACGTAAAAGAAGGTTTTAACAAGACTCACGTTAACAATATTGCAGCAGTACGCACACAATCGAAGACGCAGTAAGGATGGCTAGTGTAACTAGCAAGAATACCACGAAAGCAAGAAAAGAACGTACGCTATTAACTATTAACGTACCTGTCTCTTCCGAAACGAATGAGTACGTGAGAGCACACGTGTCTAATCGTTATCGGAAAGTCT
+
;;7<;</;5<<<<=<666<>;9==@*00*0)/55//)/727:::44/)/7)/)///8/////$3-33333388334:=1937333&3;,7.3<;+82;83777955222.5.22+27:4:A:;;>>;7799535..(.368,...666388<@065:3:<;5955707;;:;;57;1332/559:=/69:)//..&..(..33.2299839592226;6;555726866688.5+226.677/3;757877589999;:;?==;;;;;;=>=>=<@@@B=CD:???A
@ATNG8:04138:05911
GATGGTAGTATAGAGCTCTACATAGTACTCATTCGTTTCGGAAGAGACAGGTACGTTAATAGTTAATAGCGTACTTCTTTTTCTTGCTTTCGTGGTATTCTTGCTAGTTACACTAGCCATCCTTACTGCGCTTCGATTGTGTGCGTACTGCTGCAATATTGTTAACGTGAGTCTTGTAAAAACCTTCTTTTTACGTTTACTCTCGTGTTAAAAATCTGAATTCTTCTAGAGTTCCTGATCTTCTGGGTCTACGCTCGTCGCGCTACCATCGTTATCGGAAAGTCT
+
@=9:86>@?@A99;>;596:66CCBBBBBB@@?@CCC<@A?B?AAA@@@A>ABA?@=?=AB??<?@BAAA???8<37;;7;'7739337(388<8?@?:?B5998C@A????@>=>?<@AA8;8;BD>>;;;<@AAB<??@@@@B???@>;9768:>=A=BB;?<??===>>>=9<78888(85<.55@@@.<::5>3;8=888888849>>>)7//.72829;29>>88896;5976../055==0::;>>>AA@;;///6666<166=6616:::6:@49;;7
@ATNG8:04140:05911
GATGGTAGTCTCAGATAGTCTATAGTACTCATTCGTTTCGGAAGAGACAGGTACGTTAATAGTTAATAGCTGTACTTCTTTTTCTTGCTTTCGTGGTATTCTTGCTAGTTACACTAGCCATCCTTACTGCGCTTCGATTGTGTGCGTACTGCTGCAATATTGTTAACGTGAGTCTTGTAAAACCTTCTTTTTACGTTTACTCTCGTGTTAAAAATCTGAATTCTTCTAGAGTTCCTGATCTTCTGGTATGACTAGTGTACTACTACCATCGTTATCGGAAAGTCT
+
78886:9>?@AAAB@@AC;96@BABBB:0//0)////)/<7B=BB?A?55.5;;;=:B8A@;>;B>000-------(-7:::)//+5<==4:::93844.5;8<<==BC?BCCBBBCC9::A?A>BBCCA@AC?CB@@=BBBBCCB@@@BB@@@AA>BAA=@A<@9@@@;;9@@@=?>>>>2<=@=@@@@B.;;BBD<A:99@<===9.9999'9;;=9:>5>@=@@@@@?@>A;AA@;::@CCF@CDAAACCCFBBBCCCCCBCCABCC@A=@AAA5;;6;BBC
@ATNG8:04141:05935
GATGGTAGTGCGTGAGAGAGAGACCCAGAAGATCAGGAACTCTAGAAGAATTCAGATTTTTAACACGAGAGTAAACGTAAAAAGAAGGTTTTACAAGACTCACGTTAACAATATTGCAGCAGTACGCGCACAATCGAAGCGCAGTAAGGATGGCTAGTGTAACTAGCAGGAATACCACGAAAGCAAGAAAAAAGAAGTACGCTATTAACTACTAACGTACCTGTCTCTTCCGAAACGAATGAGTACACATCGTCTTGTCGTGCTACCATCGTTATCGGAAAGTCT
+
444;7<<B=@@>0///779=9@999)59;169@D@A=@;AA@;<5;<;>7<:==8889::):6;:4:8BBCBB?8>?;;;;;$94.47===0<55.595:?AA>?<@8??:>9905;;=>:55=>99995<<8;;;>865988<37-48<<<:>>>AB??>@BBBBB??;??AAA@BBBAC8=870/67676%32-----88:55056888977255;<<8:4448883838880888045==:88::<<444<A;:988<;;;<=24399948333,33(3;9:
@ATNG8:04144:05918
GATGGTAGCATCATGCATATCTCACCAGAAGATCAGGAACTCTAGAAGAATTCAGATTTTTAACACGAGAGTAAACGTAAAAGAAGGTTTTACAAGACTCACGTTAACAATATTGCAGCAGTACGCACACAATCGAAGCGCAGTAAGATGGCTAGTGTAACTAGCAAGAATACCACGAAAGCAAGAAAAAGAAGTACGCTATTAACTATTAACGTACCTGTCTCTTCCGAAACGAATGAGTACCTCTCAGACGCTCGTCCTACCATCGTTATCGGAAAGTCT
+
CCCC@C@@ACCCBABB;;;CCDCCC@BBC?AACCBB@CABBCBBBD@CC>A>?@A?????.?8@@?A@@AA???5>@:;;;.4B:>.;:;&:994969:CBBBC@D@CC?@@B?BCBBBBCCCCCHDCB@@=@BBC@CAABCCCB?BB::7:BBBBDDD?CBBBBB?BB@BBB?B???C<B??<?@CCC3BB@AAACCCB@@=A====@<@<@@BBB@DCBBABB@D>AAB=BCE@BCB@@@B?BBBCBBBAABA@@@?<?BB=?=88:?CBBD?AA;A9::
@ATNG8:04144:05949
GATGGTAGCACGAGTCACTCATATCCAGAAGATCAGGAACTCTAGAAGAATTCAGATTTTTAACACGAGAGTAAACGTAAAAAGAAGGTTTTACAAGACTCACGTTAACAATATTGCAGCAGTACGCACACAATCGAAGCGCGGTAAGGATGGCTAGTGTAACTAGCAAGAATACCACGAAAGCAAGAAAAAGAAGTACGCTATTAACTATTAACGTACCTGTCTCTTCCGAAACGAATGAGTACGATGAGAGAGCTCTCTCTACCATCGTTATCGGAAAGTCT
+
>;;C@BBCB@;?BBBDDCBBCBBCC@CCC?CCBBAA>B?BCDCCCC@@@=@=@@A<;;;;);;AAACEC@B??=6=?;;;;;$9<6;2555&5:;9=A<ACCBAB@C?A@@AAA@CBAABDDCBAABBBB@@?@BBB:;;@AA?BB=A>A@@=@AAAAAAC=@ABAAA@BB?BBB?BABBD>B7879BFFE3BB@???>>?<==;><>A@D=B=@?BBD@DHBC@A@?A@@@A9@0000@@@AC???BBBBBBBAB==>>C@>?>=;976>==>=>:=A:AA=>
@ATNG8:04146:05916
GATGGTAGTATAGAGCTCTACATAGTACTCATTCGTTTCGGAAGAGACAGGTACGTTAATAGTTAATAGCGTACTTCTTTTTCTTGCTTTCGTGGTATTCTTGCTAGTTACACTAGCCATCCTTACTGCGCTTCGATTGTGTGCGTACTGCTGCAATATTGTTAACGTGAGTCTTGTAAAACCTTCTTTTTACGTTTACTCTCGTGTTAAAAATCTGAATTCTTCTAGAGTTCCTGATCTTCTGGCGCTATGTATGTCGCCTACCATCGTTATCGGAAAGTCT
+
55<<7=A:96>;ABDB;66;;;;A;@?@@??@=A;9:,:@;@?B;99DBB?BBCA@=A7:8==?C?BBBBAAAAB>ACCCC3BB>BABC>CBBB?BBA;@A9???BAB?BAAB?A@@<@@@9=8==<::;==8=?>><?>>=@AABBAAA@>>;;5;;?=BC<?<988???A@@=??AAA5A8<8<====.=???B:@==;;;>>BB;::::+:///9397AA<???@<=<5:5:;;///5::<7;===;::99///7994;==6<999;7888:6;=15593
@ATNG8:04147:05919
GATGGTAGTATCTGTCTACGAGAGCCAGAAGATCAGGAACTCTAGAAGAATTCAGATTTTTAACACTAGAGTAAACGTAAAAAGAAGGTTTTACAAGACTCACGTTAACAATATTGCAGCAGTACGCACACAATCGAAGCGCAGTAAGGATGGCTAGTGTAACTAGCAAGAATACCACGAAAGCAAGAAAAAGAAGTACGCTATTAACTATTAACGTACCTGTCTCTTCCGAAACGAATGAGTACACATCGTCGTGTCGTGTCTATCGTTATCGGAAAGTCT
+
////6;;;A@544:556<>==A?<;7?@@8<<@@99.92448999;8<<9A9<=<<=BBA1@:<<<333>888:298>>=99(94.5.555&55516><==@>:;89;@A89;C@A@@@@@>BBBBBBA@??@>?>?;><<<:?>B=>:>00)/::/0/><6899///)//4:=<277333(3793:BCCB1=B7=88B=:777(/).--5292-./8847;>:::=3403::13432;>>?AB?<;00//8999:6778----6698:6:<<;5:929833
@ATNG8:04148:05922
GATGGTAGGCGTGTGAGAGTCTGCCCAGAAGATCAGGAACTCTAGAAGAATTCAGATTTTAACACGAGAGTAAACGTAAAAAGAAGGTTTTACAAGACTCACGTTAACAATATTGCAGCAGTACGCACACCGAAGCGCAGTAAGGATGGCTAGTGTAACTAGCAAGAATACCACGAAAGCAAGAAAAAGAAGTACGCTATTAACTATTAACGTACCTGTCTCTTCCGAAACGAATGAGTACGTGTGCGACGTGTCTCCTACCATCGTTATCGGAAAGTCT
+
@::B?BAA>BDBBBCBBBB9;;CCC>CCC@CC99;C?B@BBECBBB=AA=@<@CB;;<<.:=?@BCBBBC???6<A99999):@;@8???0=@??BCBCCCCCC?C?BB@@>=:>@???@@@AAAA?>8829<=<<;::@@@<A=B@A;AA@@==>@<>===8858B@CDC=A>ABA:A>>:>>===/=A;?>>>@===B:=:=>>>>D<@@::;=AAAA>>>;>;>??9?CB?@@@@@@@@BBBAABCCAAAA@@@=@AA>BCBCC?BAAB?BD>DBBB
@ATNG8:04157:05917
GATGGTAGGCGACATACATACGCGCCAGAAGATCAGGAACTCTAGAAGAATTCAGATTTTTAACACGAGAGTTAAACGTAAAAAGATGGTTTTACAAGACTCACGTTAACAATATTGCAGCAGTACGCACACAATCGAAGCGCAGTAAGGATGGCTAGTGTAACTAGCAAGAATACCACGAAAGCAAGAAAAAGAAGTACGCTATTAACTATTAACGTACCTGTCTCTTCCGAAACGAATGAGTACGATGAGAGAGCTCTCTCTACCATCGTTATCGGAAAGTCT
+
AABC@DCD?BC??;@@@BAABAC;;7;@A=@B@B><+0*/7:;;::7;:7:8;;;@@DDD1A=AA999@@9:29>6@:;9999(95954;99+9@@5:9;;:?@>>;?;@?@BBB@BCCDBBBBBABA@B@AA@CCCC?BBBCCCDD?CACBC>BABCBBBB@CBCBCC@CC?AAA?BBBBE>BBB@BBBBA3AA>A??@CFBBA?B>AABB?A=AACCC@BBBCBBB@C@CCC>CBB@BCBBBBBBB???DAA@BA999><<<9939B@@B@BBBC>AA<ABAA
@ATNG8:04157:05953
GATGGTAGTATATCGCGTCGCTATCCAGAAGATCAGGAACTCTAGAAGAATTCAGATTTTTAACACGAGAGTAAACGTAAAAAGAAGGTTTTACAAGACTCACGTTAACAATATTGCAGCAGTACGCACACAATCGAAGCGCAGTAAGGATGGCTAGTGTAACTAGCAAGAATACCACGAAAGCAAGAAAAAGAAGTACGCTATTAACTATTAACGTACCTGTCTCTTCCGAAACGAATGAGTACACATCGTCGTGTCGTGCTACCATCGTTATCGGAAAGTCT
+
A@AC?B@CCCBCCCBBBCECCCCCE@CCC@B@@A@B=A=BBBAAAB@DE@B?BA@;;;;;*;=AABBBB?B;99/9?;;;;;':@9=4999&5AD=@BABBBC;;8;@CC@BCCAEB@@BBGCCCCBBBBBB@CBCC>AACACBBC?E@B@A>@CBCCBBC>AAABDD@BB?BBB@AAAAA;A?=99:999(9A=BBBEEC>>=:=<@@@A<@<@@AAA?BB:;:BC@B?BCD=BBB?CCBBBBBBBBBC@??CCCCCB978?@A9>>BAA=@A@@<>?8>=99
@ATNG8:04161:05935
GATGGTAGATATATGCACGCTCTACCAGAAGATCAGGATCTCTAGAAGAATTCAGATTTTTAACACGAGAGTAAACGTAAAAAGAAGGTTTTACAAGACTCACGTTAACAATATTGCAGCAGTACGCACACAATCGAAGCGCAGTAAGGATGGCTAGTGTAACTAGCAAGAATACCACGAAAGCAAGAAAAAGAAGTACGCTATTAACTATTAACGTACCTGTCTCTTCCGAAACGAATGAGTACTACTCTCAGAGACACACTACCATCGTTATCGGAAAGTCT
+
?=:A;;::;BABBCBBBCCCBGCCC>?ADACCCCDD@BBBABCBBA@BB@B>AABCCCCC3C?BBBAAABAAAB<AA@@@AA2AA=B5;;;6;CC>BBAABICBA?A@CCACBD@BBBBBFCBBBCBCCBB@@DDCC?CBBCAABD?@=@996;AABCBBB@CCBBAA=AB=ABB=AA???8?@@<@AAA@2AC@DBBAABBBB?C?AB??;?>@ACBB@BCCCBBB@C@BBB=B??=?BBBBBCDAAABBBBBBCBBBBAAABA?A===B?B>>A:??9>===
@ATNG8:04169:05937
GATGGTAGCTCACGTACGTCACACGTACTCATTCGTTTCGGAAGAGACAGGTACGTTAATAGTTAATAGCGTACTTCTTTTTCTTGCTTTCGTGGTATTCTTGCTAGTTACACTAGCCATCCTTACTGCGCTTCTATTGTGTGCGTACTGCTGCAATATTGTTAACGTGAGTCTTGTAAAACCTTCTTTTTACGTTTACTCTCGTGTTAAAAATCTGAATTCTTCTAGAGTTCCTGATCTTCTGGAGATACACATGATACTCTACCATCGTTATCGGAAAGTCT
+
?::F@DCCBBBBBBBBCCCCE@A@BBFDCCCC@DCCC=CCBG@CCBBBCC@CBBBC@B@BBBC?C@CCCCCBBBD?CBCCC3BB@BBBC>BCCC@BAB?BB<???AAA?CABBBBBB?BAA>=<A@@@@@AA<??@A<@@>@;;=>>BBBA>???=AAA<AA=B;@>>?EKA>=:>>>AB5A:=8=::::*:<333)--6---=;:><>AAA/?A@@@:=:=>;>AA@;;;;>:=>??AA;>>@;@@@@@@@>>>@>>>@AAAAA<@>==@<@@>?<?>9>:88
@ATNG8:04178:05933
GATGGTAGACACGTGTGCTCTCTCGTACTCATTCGTTTCGGAAGAGACAGGTACGTTAATAGTTAATAGCGTACTTCTTTTTCTTGCTTTCGTGGTATTCTTGCTAGTTACACTAGCCATCCTTACTGCGCTTCGATTGTGTGCGTACTGCTGCAATATTGTTAACGTGAGTCTTGTAAAACCTTCTTTTTACGTTTACTCTCGTGTTAAAAATCTGAATTCTTCTAGAGTTCCTGATCTTCTGGGATGTGTGCGCAGTGCCTACCATCGTTATCGGAAAGTCT
+
448:8=B><<<655;;666@?>=>>><@@???=@@@C=BCACADBCCCCC@;;;@A4;2:7497A8BBBBCCCBC8@@@@@+@=6<9:9/8?CD@AB@:@@9000>>:5=@BBABBA=>7718<B<=>>>>><>>>E;===888>>??@@A>===8=;;5;?=A9@>>>?=?==655>>C.@9?.56<<=+78;=@,//>///37-/(////'.575:6?;;=7=AA:97</606;;;=>5669<6<///676///7999><A:969<<==;?;;;=AD;AA=;
@ATNG8:04134:05968
GATGGTAGCATCATGCATATCTCACCAGAAGATCAGGAACTCTAGAAGAATTCAGATTTTTAACACGAGAGTAAACGTAAAAGAAGGTTTTACAAGACTCACGTTAACAATATTGCAGCAGTACGCACACAATCGAAGCGCAGTAAGGATGGCTAGTGTAACTAGCAAGAATACCACGAAAGCAAGAAAAAGAAGTACGCTATTAACTATTAACGTACCTGTCTCTTCCGAAACGAATGAGTACGATGAAGAGCTCTCTCTACCATCGTTATCGGAAAGTCT
+
8>>>9>>>>>>>??>>>@@CAAACCA@A@:BB@@@<0506=<<B;;6:>-0+0=>:BCCC1C?CCBBBBAB887)7=@@@@3=A4;4;;;*;BB?BBBAGECCC=@<@A=ABB?BCBCBCCCDCCCCBBBC?BCCC?BCBC@A@B?D@DBB?ABBCCDCC?CCCCCC?AA?BBB?CCCDE>A??<?AAAA3BD@BBAABBCAA7:5:=::1818:@<;5;@?>?AB>B=BCC>AC?=??ACCCCCBBBC?BBBBBBBBBCCB>;>@BBA<AAAA<>>8>===
@ATNG8:04134:05995
GATGGTAGCGCATATCAGCGCAGCCCAGAAGATCAGGAACTCTAGAAGAATTCAGATTTTTAACACGAGAGTAAACGTAAAAAGAAGGTTTTACAAGACTCACGTTAACAATATTGCAGCAGTACGCACACAATCGAAGCGCAGTAAGGATGGCTAGTGTAACTAGCAAGAATACCACGAAAGCAAGAAAAAGAAGTACGCTATTAACTATTAACGTACCTGTCTCTTCCGAAACGAATGAGTACTATGTAGAGCTCTATACTACCATCGTTATCGGAAAGTCT
+
=894.4444=<==CCCCBBCBBBCC>BBBACCDCBBAC@BBCBBBB?BC?B?A:;;@AAA0A?@ABBFBDBCBD;BA;;;;;$;;5:2555&5996;C>BB@B;;7;?AA>BBB@CCCBCCCCCBA@@AABBAECCB?A@C;;:BB?A=9:919=@<A=AC=@<;;BB?AB?AAC@GBBCC=BAA>ACCCC3BB?B@?@BBBBC?B?BCCC?C?B?CCC@BBCDBBA@C?BBE=@@B?CDCBBBBBBCCCBBBBBBBC???CDBB===@AD?>>;;5;=5=?AA
@ATNG8:04146:05972
GATGGTAGGCGAGAGTGAGACGCAGTACTCATTCGTTTCGGAAGAGACAGGTACGTTAATAGTTAATAGCGTACTTCTTTTTCTTGCTTTCGTGGTATTCTTGCTAGTTACACTAGCCATCCTTACTGCGCTTCGATTGTGTGCGTACTGCTGCAATATTGTTAACGTGAGTCTTGTAAAACCTTCTTTTTACGTTTACTCTCGTGTTAAAAATCTGAATTCTTCTAGGTTCCTGATCTTCTGGTGTCTGATCTGTATCACTACCATCGTTATCGGAAAGTCT
+
@;;C@DBB?BCBBBBBCCCC:9;EHGCAAB::9:CCC;BB=@>@DDCCBB@CBBBB@B@DDCC?C?CB@AABCBA??>>?<,<@;@>=>8???@@BBB@BC>999??C?BBAADCCC?CAD:>:>>;>A99:9<==>=@@@AB@@==>?A>;;;B=>>><::6:;>BBBBAA>=9=>>>>3>:@5::<<<+=>;;;067:///>66;5;>>=/==>>A>D<?>:>ACD=D=D=>>>?>>;?==9=??;:;???@@@@AA>>>AC<A@A>?:?AAC9=>7>>>=
@ATNG8:04147:05979
GATGGTAGTGTCAGTGCGCGTCGTCCAGAAGATCAGGAACTCTAGAAGAATTCAGATTTTTAACACGAGAGTAAACGTAAAAAGAAGGTTTTACAAGACTCACGTTAACAATATTGCAGCAGTACGCACACAATCGAAGCGCAGTAAGGATGGCTAGTGTAACTAGCAAGAATACCACGAAAGCAAGAAAAAGAAGTACGCTATTAACTATTAACGTACCTGTCTCTTCCGAAACGAATGAGTACTATAGACTATCTGAGACTACCATCGTTATCGGAAAGTCT
+
AAAC@CCCBBBBCCCBBBCCGCCCC?AABAGIGCDC@C@BBECCCB?BC?C?@?=77777)9<@ABBCDBB>?=5=>;;;;;*;@=@>BBB;CGCBCGCAAABA@<@@BB>BBC?BBCCCDCCCCCBBB;;;@BBBC?BBCBAAAB?CACCC@CCCCBCCCACDCBCB???<?DB=AABBA9A993:>==?1?C?C???B@A==5;6;>AA=?;?BBBBAA@?@>996:;?AA;A:95:99ABBCCCDDAAABAABABABBBCBB?BBAAD@BBBB?BD>B999
@ATNG8:04150:06009
GATGGTAGCGCATATCAGCGCAGCCCAGAAGATCAGGAACTCTAGAAGAATTCAAATTTTTAACACGAGAGTAAACGTAAAAAGAAGGTTTTACAAGACTCACGTTAACAATATTGCAGCAGTACGCACACAATCGAAGCGCAGTAAGGATGGCTAGTGTAACTAGCAAGAATACCACGAAAGCAAGAAAAAAGAAGTACGCTATTAACTATTAACGTACCTGTCTCTTCCGAAACGAATGAGTACGTGTGCGACGTGTCTCCTACCATCGTTATCGGAAAGTCT
+
AA@A7;556>>EBBBBBBBCCDCCC=BBC>AAACBB?B@CBAAAAB@DD?C@BB?*7777'7<AAABBCBCBBD=;:;@@@@0@D?B=BBB3B;<8<BBBCCB@@>@?BC@BBB@CBAABCGABACCDEDDD?BBCC?CCCC??@A=A?A;;9;CCBBCBC?BBCB?=7;=6...*..:@A8@=A;999999%:;69725:9>=A3512579-8077>:>?B<=C=@@<=9==>8>@@>BCCB>>>@@@@@A?::::886<==@>>5;;88<>@@??;>>3;888
@ATNG8:04160:05960
GATGGTAGCATCATGCATATCTCACCAGAAGATCAGGAACTCTAGAAGAATTCAGATTTTTAACACAAGAGTAAACGTAAAAAGAAGGTTTTACAAGACTCACGTTAACAATATTGCAGCAGTACGCACACAATCGAAGCGCAGTAAGGATGGCTAGTGTAACTAGCAAGAATACCACGAAAGCAAGAAAAAGAAGTACGCTATTAACTATTAACGTACCTGTCTCTTCCGAAACGAATGAGTACTATGTAGAGCTCTATACTACCATCGTTATCGGAAAGTCT
+
><<C@CCCCCBBBCBBCCCCCCCCC?BBCAECCC@@?A@BBECCA@>@B?B<=<?99899$34<==B8CAA987)8?::999$8949<>::1:@C=>;;>???BA<@9@A=A??<?AA:8:AAA>@>;;;>><>@>>:>@A>=??@;A=A==:>@@AAA?=:>@@@BB>BB>BBC>BB>>?9>>=9<<;;<.<>:>ABA@???A=A:>;;>:>;>>>>@<@=>==>>:?;???8=@@=?ABB??;@C@@?@BBBBAAB@AAA<<=:=;>>@=C>>;=CA9?==<
@ATNG8:04161:05980
GATGGTAGTATATCGCGTCGCTATCCAGAAGATCAGGAACTCTAGAAGAATTCAGATTTTTAACACGAGAGTAAACGTAAAAAGAAGGTTTTACAAGACTCACGTTAACAATATTGCAGCAGTACGCACACAATCGAAGCGCAGTAAGGATGGCTAGTGTAACTAGCAAGAATACCACGAAAGCAAGAAAAAGAAGTACGCTATTAACTATTAACGTACCTGTCTCTTCCGAAACGAATGAGTACATAGATATACGTATAGCTACCATCGTTATCGGAAAGTCT
+
;55C:BABBBBBCCCCCCBCCCCCC@CBB?BCCCBB?B@CCCCCCC@CC?C@CBC:;:::*:?ABCCCCCC@?>5;?9::;;*;C=A5;;;*:CC?DBBBGCDDC?C?CC?CCC@CCAABCCCCCBBCCCCC@CCBB?AABBCCBB>C?CCC@BAABBBBD@C???AD@CC?????ABFFC=B@?>@FFDD2BB?B@??B?@@@<><>>@@<@<ABCBB?AABB@@A=?=?CC?BBC?CAABDDDAAACCAAACBAA==>C??>=:=BAAB?C>??=AA:@888
@ATNG8:04164:05973
GATGGTAGAGTACAGTGTAGTAGACCAGGAAGATCAGGAACTCTAGAAGAATTCAGATTTTTAACACGTAGAGTAAACGTAAAAAGAAGGTTTTACAAGACTCACGTTAACAATATTGCAGCAGTACGCACACAATCGAAGCGCAGTAAGGATGGCTAGTGTAAACTATGCAAGTAATACCACGAAAGCAAGAAAAAAGAAGTACGCTATTAACTATTAACGTACCTGTCTCTTCCGAAACGATGAGTACTATAGACTATCTGAGAACTACCATCGTTATCGGAAAGTCT
+
::4;055<=BBAD;;99999999//)//)/)//599;9>./0/0//:5:9+/+499<<<==+=7:::435<>>;;;07333333$384:.444&444.44445<<<=4626=6;;B=BB@@???@@@A@:99;;6;BBB=@=@==/0/4:4:96.5;;999444)4:400;>60//68676:;;;<4<33,333333#3;1333899933/76333;4:6889<<6//////48=8>>>5=449::@?B=B?:8BBBBB=?>><00,0@==<@A@@A=@;<<9<<5<<::
@ATNG8:04171:06004
GATGGTAGCTATACGTATATCTATGTACTCATTCGTTTCGGAAGAGACAGGTACGTTAATAGTTAATAGCGTACTTCTTTTTCTTGCTTTCGTGGTATTCTTGCTAGTTACACTAGCCATCCTTACTGCGCTTCGATTGTGTGCGTACTGCTGCAATATTGTTAACGTGAGTCTTGTAAAACCTTCTTTTTACGTTTACTCTCGTGTTAAAAATCTGAATTCTTCTAGAGTTCCTGATCTTCTGGACGACGCGCACTGACACTACCATCGTTATCGGAAAGTCT
+
444C9AACBB?@@BBBCDAAACAAAABAABAA>ADDC=BB@B@CCCCCCC@CCB@@=@?@BCD?@?ABBAA@?:A9BBDCF3BB?BBBB9BCBB?BBA=99499@@@A>A@AAA????BCD?@<@A888;;?;?ABB;===B>>==@A@A??==><;:;=@@<@=@@@@???AA;?>?DD5A<A:==???/?ABDD;??@@@@;;;=7====+<:;:A4<8=?;??>>>@?<@<;;;>>B=AAA<;;;;;>>?;;:;:>::;;;>>AAA@?:==@A=DC;A===
@ATNG8:04175:05971
GATGGTAGTGATACAGATCGGACACCAGAAGATCAGGAACTCTAGAAGAATTCAGATTTTTAACACGAGAGTAAACGTAAAAAGAAGGTTTTACAAGACTCACGTTAACAATATTGCAGCAGTACGCACACAATCGAAGCGCAGTAAGGATGGCTAGTGTAACTAGCAAGAATACCACGAAAGCAAGAAAAAAGAAGTACGCTATTAACTATTAACGTACCTGTCTCTTCCGAAACGAATGAGTACGATGGAGAGCTCTCTCTACCATCGTTATCGGAAAGTCT
+
944<7::99:@;95>>B<AA@C>=>:666:666?<<8<7;:><;A>:99382<>977337$74<8393;<3337.7799994$4<7;6===/;;;9<::000A>@=C<AA:A=<:CCCCEDDD699AABBBA?A@@@=@@CBAAAB?CACBB@CCDCCCBB?@???=?=@@=>?>;??777)777/788888$878383<=<B<646-..89(/(..//77<<:;:;;8<9<=>7<<<444;;>?>?999<?998?>>?@>>>76.5558838822+22'5527
@ATNG8:04136:06012
GATGGTAGCACGACACGACGATGTGTACTCATTCGTTTCGGAAGAGACAGGTACGTTAATAGTTAATAGCGTACTTCTTTTTCTTGCTTTCGTGGTATTCTTGCTAGTTACACTAGCCATCCTTACTGCGCTTCGATTGTGTGCGTACTGCTGCAATATTGTTAACGTGAGTCTTGTAAAACCTTCTTTTTACGTTTACTCTCGTGTTAAAAATCTGAATTCTTCTAGAGTTCCTGATCTTCTGGGTGTATCAGCGAGTATCTACATCGTTATCGGAAAGTCT
+
A@AC@CCCCCCB=A@BB@@666<<BBDCGDBB?BDDF>CC?CBDDDCCCC?BCBCC?B?BCCC?C@DCCAABB?C???:::+??<A::9,7A@B@BDCAA?<889BBB@BBBBBBAA>BBB<;7<@>>A>==:=AAA=>>??;=>>>AAAAB?@@<???<@A<A<CAAADBB>>;>A@@@5?8=8=>???/?A==@0666///>;7;7;BAA.@???A;B;;;7:???;;;<?<??@>>>698DE:>>>@@@@??AAAAAAAA;::>>==8==<<8=?5=>==
@ATNG8:04139:06013
GATGTAGTGTGTCTCTGAGAGTAGTACTCATTCGTTTCGGAAGAGACAGGTACGTTAATAGTTAATAGCGTACTTCTTTTTCTTGCTTTCGTGGTATTCTTGCTAGTTACACTAGCCATCCTTACTGCGCTTCGATTGTGTGCGTACTGCTGCAATATTGTTAACGTGAGTCTTGTAAAACCTTCTTTTTACGTTTACTCTCGTGTTAAAAATCTGAATTCTTCTAGAGTTCCTGATCTTCTGGGATGTGTGCGCAGTGCCTACCATCGTTATCGGAAAGTCT
+
<<<AB@A@DCCABBBBBBCCCDBBBCCCBA@>@ABA=BC?B?BBBBBCD@FBBBC@DBCICC@CABCCCCABAC=BBA@@,=@<@ABB=BBBCACCGGJLABAABBC@CCCDGGBB@BBC@C@CEBAAB@?:?@AA?BCCCCCCDDBBBBBBAB@CCB@CC@C?ABBCCDCCC@CCFFE;C=B;;;;;:*:ACDE?DAABGFCBBA5;;;;*;;;;A<A=CC?CJBBBBC@D@BBCCCC@CCCC>B<<;BBBB@AADCCCABBC@CCCDIBCCCC9;;8;C@@
@ATNG8:04150:06051
GATGGTAGTGTGTCTCTGAGAGTAGTACTCATTCGTTTCGGAAGAGACAGGTACGTTAATAGTTAATAGCGTACTTCTTTTTCTTGCTTTCGTGGTATTCTTGCTAGTTACACTAGCCATCCTTACTGCGCTTCGATTGTGTGCGTACTGCTGCAATATTGTTAACGTGAGTCTTGTAAAACCTTCTTTTTACGTTTACTCTCGTGTTAAAAATCTGAATTCTTCTAGAGTTCCTGATCTTCTGGTCTACTACACTGTACTCTACCATCGTTATCGGAAAGTCT
+
<<<E>BAB;;6C>CBBBECBBBCBCCCDCB@@=@AAA=AB?B@BBCCCCE@FDDBB@CACECC@D@DDCCCDCCB@BCEED2CC@BBCC?CCDC@CCC@BB?AAABDCACCCCCBCC?A@C@C@CCEBCDCC@BBCC@CCCDDB@@DCCCBCBBC?CBB@BB@E@@@ADCCC;;5;;;;;.;5;;;;<<;*;BAAB>BGGFFCCCBB?BBCB5BBBBB?B?CB?@@CD;<;@D@@@@BBB>@@D@CABABBBCC@@ACCCCCCBB?B;;;B?BCCC?CC>C;;:
@ATNG8:04154:06046
GATGGTAGTGTCAGTGCGCGTCGTCCAGAAGATCAGGAACTCTAGAAGAATTCAGATTTTTAACACGAGAGTAAACGTAAAAGAAGGTTTTACAAGACTCACGTTAACAATATTGCAGCAGTACGCACACAATCGAAGCGCAGTAAGGATGGCTAGTGTAACTAGCAAGAATACCACGAAAGCAAGAAAAAGAAGTACGCTATTAACATTAACGTACCTGTCTCTTCCGAAACGAATGAGTACGAGAGAGCACACGTGTCTACCATCGTTATCGGAAAGTCT
+
////177:=5555;?@@AAB@AC;;5:99.59996>:?:>==B<<<;>>:>9<<;88888'85:3455<<<<BA6>74999*4?9>5;BB7BB@@C996=>?9:89=AA?@@><@???D@AACAA@CCBAA=;;:>=9:9>@===:@<@9969>>>>5557;;;;;949923336=;===/338333333$3839988753..(..377.3.5244;7543:444696333/3334333888888//-222,,,,,,-.3399288=9=7:::949:3:855
@ATNG8:04163:06023
GATGGTAGACATATCGTACTCTCTGTACTCATTCGTTTCGGAAGAGACAGGTACGTTAATAGTTAATAGCGTACTTCTTTTTCTTGCTTTCGTGGTATTCTTGCTAGTTACACTAGCCATCCTTACTGCGCTTCGATTGTGTGCGTACTGCTGCAATATTGTTAACGTGAGTCTTGTAAAACCTTCTTTTTACGTTTACTCTCGTGTTAAAAATCTGAATTCTTCTAGAGTTCCTGATCTTCTGGATACACTCATGTGCACCTACCATCGTTATCGGAAAGTCT
+
4444.5;<<@BCCBBACCDCDCDBBA<;@@CC@JBBB<BB=@;@BBAABC@CCBAA>A<@?@@:>253;:::<::433333$3938333(37771833.3<188833458=BBAAAA<A>><>;?BA888@F=BB;;7;?==;;898CCBAA@;;5;8:4:=8=:==@@@>??><>>??>.?6=7;;CCB/BA@@@9;;;;;;887C<BDDD/?=>>@;@;==:=>>>:;;<@>A@@>>>=>=>=B;;;?>>?B>>>A;;;83392----7433390==4<<<;
@ATNG8:04165:06049
GATGGTAGCACGACACGACGATGTGTACTCATTCGTTTCGGAAGAGACGGGTACGTTATAGTTAATAGCGTACTTCTTTTTCTTGCTTTCGTGGTATTCTTGCTGTTACACTAGCCATCCTTACTGCGCTTCGATTGTGTGCGTACTGCTGCAATATTGTTAACGTGAGTCTTGTAAAACCTTCTTTTTACGTTTACTCTCGTGTTAAAAATCTGAATTCTTCTAGAGTTCCTGATCTTCTGGAGATATCATCAGCGACTACATCGTTATCGGAAAGTCT
+
@?@C@CBBBBBA;?BABBB969CDBBBDDFBB<@;;;8<C@CFCDGDCCC>BBBBB?CCCCC@C@CCCCDCCCD@BBBBB2BBACDDD?CCCC@CCD@BB@BCBCD@BBBBDBAA?CCC>@>AA@@BBBB?BBCC?AAACBBBBCCBBBBBBB@;;;=@@<@;?@ADD?>>A=AAAAA6A<@<>>BBB/CB<<<0776///=<6;5;>=>.>>??D;A<??;@@@C>>><?:==@>>>588B<===AA>>?DBAAAA@@>>>>===<6<><=:=F9??<9
@ATNG8:04172:06049
GATGGTAGTCTCAGATAGTCTATAGTACTCATTCGTTTCGGAAGAGACAGGTACGTTAATAGTTAATAACGTACTTCTTTTTCTTGCTTTCGTGGTATTCTTGCTAGTTACACTAGCCATCCTTACTGCGCTTCGATTGTGTGCGTACTGCTGCAATATTGTTAATGTGAGTCTTGTAAAACCTTCTTTTTACGTTTACTCTCGTGTTAAAAATCTGAATTCTTCTAGAGTTCCTGATCTTCTGGACAGAGTGTGCAGATACTACCATCGTTATCGGAAAGTCT
+
77:@@A?BDCCCCCCBBBCAAABBCECBCC;;0;AAA=BC@DACCCCCAA?BCBBC>@<@?@<:=40/)////9;78::::'8>7@B>B<CDDC@CFA<AA9000///6:<<===BB=@BB?B>A@B??9:9?AB;;7;@AAACBA???B@>>>D18688<<:?;AICB@;A=<6;5555&9<@::99::):@??@<A?<<>>=9888<???.=??>>986<;6==;877=6;6<>>??@>C>=;>@=BABBC@@@A??:99ABB?ABBDF<??@@3:9,9<<@
@ATNG8:04172:06053
GATGGTAGTATATCGCGTCGCTATCCAGAAGATCAGGAACTCTAGAAGAATTCAGATTTTTAACACGAGAGTAAACGTAAAAAGAAGGTTTTACAAGACTCACGTTAACAATATTGCAGCAGTACGCACACAATCGAAGCGCAGTAAGGATGGCTAGTGTAACTAGCAAGAATACCACGAAAGCAAGAAAAAGAAGTACGCTATTAACTATTAACGTACCTGTCTCTTCCGAAACGAATGAGTACTGTATCTATGTGTGCGCTACCATCGTTATCGGAAAGTCT
+
<<>=7:4444:<<=>>==B>>?;;@6;><8::566<8=@;:9BBB@>AB6;4:AAABCCC5C?BCCBBBB@;99-9=:4444$44.5.555&55569666<;;9=2929>:>>>.44445:<<=>@>>B@A@<?@@@<?BCAABCC?CA@@@=A;;9BCCB@BCBBBB@CC????>CACCC999A<99:::(9B?AABB>;;===B7;;?A<@<@?BCC@CBBBAAA=@;===6<<>8>???BB@@BDC0000//66/333526649786626:78075-5:56
@ATNG8:04178:06058
GATGGTAGATACTCGCTGATACACCCAGAAGATCAGGAACTCTAGAAGAATTCAGATTTTTAACACGAGAGTAAACGTAAAAAGAAGGTTTTACAAGACTCACGTTAACAATATTGCAGCAGTACGCACACAATCGAAGCGCAGTAAGGATGGCTAGTGTAATAGCAAGAATACCACGAAAGCAAGAAAAAGAAGTACGCTATTAACTATTAACGTACCTGTCTCTTCCGAAACGAATGAGTACTACTCTCAGAGACACACTACCATCGTTATCTGAAAGTCT
+
@<<B?BCCCCCCCBBBDDG<;;CCC=CBDACDCC@@<@=@AAB@@@ADD@C?BAA:9999(9?ABBBBBBB???5==;;;;;.;@>B6:::4:A@=ACGDECCBB@B@BA@CBB=@@@ACCDBDBBBBBBBB@CBBB@CBBBBA@A>B>BBC@DDCCCCCC@BBBBB?BC?CCC?A@9992999?BCDCC3BB?ABBECC?@A@C@CCCC@C?AAAAA>ACDBBBB?B>CAC=BBC@DCCC@?@CCCCCBBBCDDCCCCCCCCC@CCCCC=AAAACDD>C@@@
@ATNG8:04181:06053
GATGGTAGCTATACGTATATCTATGTACTCATTCGTTTCGGAAGAGACAGGTACGTTAATAGTTAATAGCGTACTTCTTTTTCTTGCTTTCGTGGTATTCTTGCTAGTTACACTAGCCATCCTTACTGCGCTTCGATTGTGTGCGTACTGCTGCAATATTGTTAACGTGAGTCTTGTAAAACCTTCTTTTTACGTTTACTCTCGTGTAAAATCTGAATTCTTCTAGAGTTCCTGATCTTCTGGTCTACTACACTGTACTCTACCATCGTTATCGGAAAGTCT
+
:::C?=5;6;;==?;;?>BBBCAAAC==ACAB?BBCC>CCAC?AAJDCBB=B@@@@?B8;9CC@C>@@BCCBAA?<97777$8<9=99929A@@?AAD>??6::9?@B???????AB@BBB?A=B>>>>768<A@DD;>>>AABA===AA>????<;;:<==:>:=BB>>>???9<8888-8)/(/6888,9966945.....64-....&.677;6:5:>6>@?>888=B=??>9//,//=6866:;;;>>BAA?>>CC>@@9@///;6;:661;=4===;
@ATNG8:04136:06068
GATGGTAGTGTAGTGCTCGTCGTCCAGAAGATCAGGAACTCTAGAAGAATTCAGATTTTTAACACGAGAGTAAACGTAAAAAGAAGGTTTTACAAGACTCACGTTAACAATATTGCAGCAGTACGCACACAATCGAAGCGCAGTAAGGATGGCTAGTGTAACTAGCAAGAATACCACGAAAGCAAGAAAAAGAAGTACGCTATTAACTATTAACGTACCGGTCTCTTCCGAAACGAATGAGTACGAGAGAGCACACGTGTCTACCATCGTTATCGGAAAGTCT
+
444@7=ABCBBBCBBCDDAABCCC@CCCACBCBCC:D@CCCBCCC?BB=@7:<B@@@?>)@@BCBCCCCC999/9>9;<<<*;?=?>@@@6?AA?BGBBBAABB@B?BB>AAB?BBBBBBBBCDDC>=>CA==AAB?AAABBCCC<><>DD?DCCCABBB@BBB@??;??;?AA=ABBBB=A@@<::99:(:?;>@@BAABBB?A?BB>>:>=?;<>A>E<>;;;B=B<AAB7;;><>>?>>>>;;;?>>>?>@A@;;;BA@@@<@?@?A<>>>D:==8=?>?
@ATNG8:04137:06075
GATGGTAGGCGTGTGAGAGTCTGCCCAGAAGATCAGAACTCTAGAAGAATTCAGATTTTTAACACGAGAGTAAACGTAAAAGAAGGTTTTACAAGACTCACGTTAACAATATTGCAGCAGTACGCACACAATCGAAGCGCAGTAAGGATGGCTAGTGTAACTAGCAAGAATACCACGAAGCAAGAAAAAGAAGTACGCTATTAACTATTAACGTACCTGTCTCTTCCGAAACGAATGAGTACCTCTCAGACGCTCGTCCTACCATCGTTATCGGAAAGTCT
+
@<<>:?>D;BBABCCEHFBBBBBCC7A;;0;ABACCC?AA@AAAB@@@>@:@B@;;;;;'::A@BBBBCBCCD>B@??>>3?@:@?BCC:BBB?CAAABABAB=A?BA=???:====@===?>>=?::7818888:888;;::::>;A?B>ABBCBBBB?BBBBBB?AA=@@@;@@9:59@?<98878'9717;69555>>:><>===<A=?>?BD<>>>?===<@=@BB:B9979AAA999?BAABAABA>><;;=F<@@B<>=@AA7::BA=??8?A??
@ATNG8:04139:06084
GATGGTAGCTATACGTATATCTATGTACTCATTCGTTTCGGAAGAGACAGGTACGTTAATAGTTAATAGCGTACTTCTTTTTCTTGCTTTCGTGGTATTCTTGCTAGTTACACTAGCCATCCTTACTGCGCTTCGATTGTGTGCGTACTGCTGCAATATTGTTAACGTGAGTCTTGTAAAACCTTCTTTTTACGTTTACTCTCGTGTTAAAATCTGAATTCTTCTAGAGTTCCTGATCTTCTGGTAGAGCGTGCATATATCTACCATCGTTATCGGAAAGTCT
+
>88@::@C<96CDA@@;CCCCCIDDFAAACAA>ADCC=BB7;7;;:;BCB?BCBBB?B?BA@@;@00/89:@CAB=AABBC3CC>A77714<==9BB@=@@68:?>?A=@@A89:CCABBB?@<>>>BA878:=BBB=AABA????ABBBB889;4:8:6;>5>8<@?:97999-22777*749696666(33266(,,,,,,677:-525&25536050..(.3335556>59@8559-//<6=8>:::<:::@@AAABB@@@<;;;??<?@?C6;;1;889
@ATNG8:04140:06064
GATGGTAGTCTCAGATAGTCTATAGTACTCATTCGTTTCGGAAGAGACAGGTACGTTAATAGTTAATAGCGTACTTCTTTTTCTTGCTTTCGTGGTATTCTTGCTAGTTACTCTAGCCATCCTTACTCGCTTCGATTGTGTGCGTACTGCTGCAATATTGTTAACGTGAGTCTTGTAAAACCTTCTTTTTACGTTTACTCTCGTGTTAAAAATCTGAATTCTTCTAGAGTTCCTGATCTTCTGGACAGAGTGTGCAGATACTACCATCGTTATCGGAAAGTCT
+
95<>:>CCDCAAADDCCCBBCCCCCCCCCC;:;:CCC>CC?C?CCCCCBC@CCCCD?B?BCCC@D@BBACCCCCC???>>>0>@=AACC=BCDC@BCC@CC@BBAAAC@CCDCAABC?BCC>?>@ECCEBB=ADDD?C@@@CCCCBCCCCBB@@>BCD@CB=B=ABDDDDDBB?BCDFG<C?B=;;;;;*;CBBB>BBGCCCCCAB5;;;;*;AABB?BADE@CBCCCCB?A?CCCCCB=?>B@BBBBDCCCCCCCCCCCCAAB@CCCCC@CBCB@CA:C@??
@ATNG8:04141:06066
GATGGTAGGAGACACGTCGCACACGTACTCATTCGTTTCGGAAGAGACAGGTACGTAATAGTTAATAGCGTACTTCTTTTTCTTGCTTTCGTGGTATTCTTGCTAGTTACACTAGCCATCCTTACTGCGCTTCGATTGTGTGCGTACTGCTGCAATATTGTTAACGTGAGTCTTGTAAAACCTTCTTTTTACGTTTACTCTCGTGTTAAAAATCTGAAATTCTAGAGTTCCTGATCTTCTGGGCTGCGCTGATATGCGCTACCATCGTTATCGGAAAGTCT
+
;55C:@CC@CBBBBCBBBBBBCABBCCBCCAA?BCCH>FF@B@BBBBCCC@CDBBBB?BCCC@C=@@BBBBB??>?CEDC3BB?BBBC>BBBB?CBC?:95989AAB?BBBBBABC?CCB:><>@@<=>>>=B?>=:=@DCBBA<==AAAA;;;<>>>;==:><@@AA@?@>><>??HD5?;?:>>DDD/@@???8?;;;A??===5;;;;+;A>>?@3;5;;;;@AA=B=A;;;A@9=888-8==>>>@@@@@@<==>>>>;??AAA7;:@@<@A:AB:8
@ATNG8:04143:06108
GATGGTAGCGCACACATAGATACAGTACTCATTCGTTTCGGAAGAGACAGGTACGTTAATAGTTAATAGCGTACTTCTTTTTCTTGCTTTCGTGGTATTCTTGCTAGTTACACTAGCCATCCTTACTGCGCTTCGATTGTGTGCGTACTGCTGCAATATTGTTAACGTGAGTCTTGTAAAACCTTCTTTTTACGTTTACTCTCGTGTTAAAAATCTGAATTCTTCTAGAGTTCCTGATCTTCTGGATAGCGACGCGATATACTACCATCGTTATCGGAAAGTCT
+
444<7<AABBCC@@@BCCCCCCBBBCCCCF@@?@CCG>EE>A?ADCFEDG>BCCCC@C@BBBC?D@CCCB@@@CG>BACCC5CC?BBCG>CCCB@BCC?DCABBBCCCACCCCCDDD?CBD@C?EBBBCCCC?BBBB?CCCCCCCCCCCDDAA@C@CCC?BC@C?BBBCCCBCCAD@@@@7@>B<@ACCC0BB;;:6;BCCCCCCCC5;;;;*;;;;DAC@BB@CCBBCCC@C@CBBCDC@BBC@CCCFCCCCCCBBBCCCBBBC?BBBBB@CCCB@C@<A@@@
@ATNG8:04145:06064
GATGGTAGCACGACACGACGATGTGTACTCATTCGTTTCGGAAGAGACAGGTACGTTAATAGTTAATAGCGTACTTCTTTTTCTTGCTTTCGTGGTATTCTTGCTAGTTACACTAGCCATCCTTACTGCGCTTCGATTGTGTGCGTACTGCTGCAATATTGTTAACGTGAGTCTTGTAAAACCTTCTTTTTACGTTTACTCTCGTGTTAAAAATCTGAATTCTTCTAGAGTTCCTGATCTTCTGGACGACGCGCACTGACACTACCATCGTTATCGGAAAGTCT
+
?::B=A@@BCBB=B??CCBBAADDCCCCBB@@=ABAB<CC?CACDDCCCD@DCCCB?B@BCCC?A@ABBCDCAAB?BBBBB1A>=A9992::977?==;?A==??A>?9?@AABBBB?BB>;><?>>878==:=AEG<???@@AA==<AAAA::;::;;:>>5:7;?@@@AABB;>>BDC6@<@;>>@A@/???BA368>===???A=BBBB/B889B<@=@B;@@AA???=A=@@?>>A<@@@=;=66///336///=;<;;:=<@;;;=>A===:==4==;;
@ATNG8:04152:06074
GATGGTAGTATATCGCGTCGCTATCCAGAAGATCAGGAACTCTAGAAGAATTCAGATTTTTAACACGAGAGTAAACGTAAAAAGAAGGTTTTACAAGACTCACGTTAACAATATTGCAGCAGTACGCACACAATCGAAGCGCAGTAAGGATGGCTAGTGTAACTAGCAAGAATACCACGAAAGCAAGAAAAAGAAGTACGCTATTAACTATTAACGTACCTGTCTCTTCCGAAACGAATGAGTACGAGAGAGCACACGTGTCTACCATCGTTATCGGAAAGTCT
+
AAAB@DDCCBBBCBCBCCCAAABBA=A@@<@BBBBC@C@CCGCCCDACC@CADBB;;;;;.;@BCDCCCCBAA@9>>;;;;;*;C=A>BBB:BCCABABCLDHBB@B@CB@BCE@CACCCDCCCCCCCCBBB?CCCC?BBCBCBBC?C?CBB?BCCCCCCC?BBBBBB?AA@CCC<@>BAA;>>=:@@@AB2AC??@@ACB>>>:>8==>><@<@@B@@=@BAA:;:@B@CDF=BBB?AAABBBBBAAACBBBBC>>>AAA>>DD=AA>>B?BAAA@DD;B;:;
@ATNG8:04158:06074
GATGGTAGAGAGAGCTCTCTCATCGTACTCATTCGTTTCGGAAGAGACAGGTACGTTAATAGTTAATAGCGTACTTCTTTTTCTTGCTTTCGTGGTATTCTTGCTAGTTACACTAGCCATCCTTACTGCGCTTCGATTGTGTGCGTACTGCTGCAATATTGTTAACGTGAGTCTTGTAAAACCTTCTTTTTACGTTTACTCTCGTGTTAAAAATCTGAATTCTTCTAGAGTTCCTGATCTTCTGGTGAGATATGCATGATGCTACCATCGTTATCGGAAAGTCT
+
;59D:CCCBBBCCCC@ABFEFCHCBBBBBCCE?CECD9DD?D@BBBCCCC?CCCCC?C?BBBB@D?BAACCABBB?DCCCC3EB?BBBB=BCBB>AAB?CC<<<>DDD?BBBB@@@@>B>@;A;AAAAA88:;@AAA=AA@A>>>AAAA@?><==;;>=<AA<A<AAAAA???A;ABABA5C<?:::777)9=::<3<99677DA??:>CDD/D>>>A=D<??<@AA@777<@<??BBDD:==>;>@@@???@@@@AA?A>=>>>9>>><>8>A??:?D9A>>=
@ATNG8:04162:06066
GATGGTAGAGTACAGTGTAGTAGACCAGAAGATCAGGAACTCTAGAAGAATTCAGATTTTTAACACGAGAGTAAACGTAAAAAGAAGGTTTTACAAGACTCACGTTAACAATATTGCAGCAGTACGCACACAATCGAGGCGCAGTAAGGATGGCTAGTGTAACTAGCAAGAATACCACGAAAGCAAGAAAAAGAAGTACGCTATTAACTATTAACGTACCTGTCTCTTCCGAAACGAATGAGTACGTGTGACGTACGTGAGCTACCATCGTTATCGGAAAGTCT
+
/877:?0;6<<??5959955<<966=BCC@BBDB@@<@;A@@?@?A8:9@C@BABBCDCC3B?CBACCDA@998+73:9944$9;6<=CCC9CBC@BBAA;;;BB?C@DC@BBB?@@@ABBAAADA@;;:@@;=?>9989DCCBCB>D=@A@>ABBCBBBB??===9929929999>>999+9@@:@ACCC2<>8887==;<:<4:1888:496<::99?BBBCCCCAC=??E@@@@:00009:<>999<;;7838AB=;888<;6;888;4334<7==9=;33
@ATNG8:04165:06107
GATGGTAGTGTGTCTCTGAGAGTAGACTCATCGTTTCGGAAGAGACAGGTACGTTAATAGTTAATAGCGTACTTCTTTTTCTTGCTTTCGTGGTATTCTTGCTAGTTACACTAGCCATCCTTACTGCGCTTCGATTGTGTGCGTACTGCTGCAATATTGTTAACGTGAGTCTTGTAAAACCTTCTTTTTACGTTTACTCTCGTGTTAAAAATCTGAATTCTTCTAGAGTTCCTGATCTTCTGGGTGTATCAGCGAGTATCTACCATCGTTATCGGAAAGTCT
+
444:7<>CCCBCBCBBBBBEGCCBBCECCCAAA@D=CC=A=BBBCCBB<BBDDEAF@CCA@=A@CCCCCCCCF?BBBBB2CC@DBDD?DE@A?AAA=AC8;;ACCDACCCCCCCD@CCC?C@CBAABCAA?BBCC?ECBCCCCBBCCC??@CC@CBB>BC?B@BCDCBBBCC@D;:;;.;;A;;;:::*;ABBB=BBBBCDEGGFADCCC5CBBBCAC?BC@BCBDCBA?B?BCCDCC?BACC?CCBBBCCCCBCCCCBBBCC?A@@@A=@B;;400+0000
@ATNG8:04167:06083
GATGGTAGCGCGACGAGCGTAGACCCAGAAGATCAGGAACTCTAGAAGAATTCAGATTTTTAACACGAGAGTAAACGTAAAAAGAAGGTTTTACAAGACTCACGTTAACAATATTGCAGCAGTACGCACACAATCGAAGCGCAGTAAGGATGGCTAGTGTAACTAGCAAGAATACCACGAAAGCAAGAAAAAAGAAGTACGCTATTAACTATTAACGTACCTGTCTCTTCCGAAACGAATGAGTACGTGTGCGACGTGTCTCCTACCATCGTTATCGGAAAGTCT
+
@?:C;>BCDCC@A@CCBCBCCCCDD=@AA?CBBBBB@C@EEDCCBB?AB>B@CCCBCCCB2B?BBBBBBAA999+9?:;;;;*;C>C?BBB:BII@ECBBCBBAB>C@CG@DCA?BBBBBBCCBBBCCBBBD?CCCC?BBBBBBBB@C@BBB?BBCCCDCC???@CAA<993777/88?AA9A9:3::::99%0>9>0//=<BBD=D;>=>A8>;>@CAA>??C@@@A;?;?@@:@CB>BBADCBBBBBBDBBB@????;;;=@@@<@@@AB>?@BC?BB=BBBB
@ATNG8:04168:06081
GATGGTAGCATCATGCATATCTCACCAGAAGATCAGGAACTCTAGAAGAATTCAGATTTTTAACACGAGAGTAAACGTAAAAAGAAGGTTTTACAAGACTCACGTTAACAATATTGCAGCAGTACGCACACAATCGAAGCGCAGTAAGGATGGCTAGTGTAACTAGCAAGAATACCACGAAAGCAAGAAAAAAGAAGTACGCTATTAACTATTAACGTACCTGTCTCTTCCGAAACGAATGAGTACAGAGAGTACGATATGTCTACCATCGTTATCGGAAAGTCT
+
>::C?BBC;;6?CBBBBCABFHBBB@BBB?BAAB@@<@?BAAFEBB?BB?B=A@@99999':8@?BDBBBBBBA8<;;;;;;$9;395;>?2=A<:@;6<BACDC?C?;;7;AB>BBBBBCCBBBBCBBBBA>@@@B?BAAACCBB?C@CBB=@@BCAA@@=@AACBB?BC?????BA@@@<@>?:999999%9?;AABBBBBAA<?<?A;;6;:==A;<7;AAAAAA?C<??A<AAA=A?>????BBBCBBBBBBCC??@BBAA>:>>>>@<@<<=8==5==88
@ATNG8:04169:06093
GATGGTAGCGAGCGAGTGTGTATACCAGAAGATCAGGAACTCTAGAAGAATTCAGATTTTTTAACACGAGAGTAAACGTAAAAAGAAGGTTTTACAAGACTCACGTTAACAATATTGCAGCAGTACGCACACAATCGAAGCGCAGTAAGGATGGCTAGTGTAACTAGCAAGAATACCACGAAAAGCAAGAAAAAAGAAGTACGCTATTAACTATTAACGTACCTGTCTCTTCCGAAACGAATGAGTACTGCGTCTCACTCTCGCCTACCATCGTTATCGGAAAGTCT
+
955>:>CCCBBBBBBCBBBB@@ABC@CCC?CA@===29.4:<;::>8:=4>;;<9555559#:5@A?FCCBBCBB<BBBBMLE5BB@C@CCC<CCC@CBAACCCBB@C@CC@CCC@CCAAABBBBBACBBCCC@CCBB?BBBBCCBB@C@CCC@BCCCCCCC?CCCDDD@@@=?BA3999988-9==999:9::%:><>:49BBCEC?A?BBCC<?<??CBB?BC@@?::4;6;BB=CCC?AA@AA@AAABBBBBCBB@@;;;A<B@C?B@@;?495<;7;<4::?>
@ATNG8:04176:06090
GATGGTAGTATCTGTCTACGAGAGCCAGAAGATCAGGAACTCTAGAAGAATTCAGATTTTTAACACGAGAGTAAACGTAAAAAGAAGGTTTTACAAGACTCACGTTAACAATATTGCAGCAGTACGCACACAATCGAAGCGCAGTAAGGATGGCTAGTGTAACTAGCAAGAATACCACGAAAGCAAGAAAAAAGAAGTACGCTATTAACTATTAACGTACCTGTCTCTTCCGAAACGAATGAGTACTACTCTCAGAGACACACTACCATCGTTATCGGAAAGTCT
+
@@@B:>DCBBBCBCDCDCECBBCCD@DDC?BBBBBB@B@BBBBBBB>AA?B?BBBBBBBB3B@BBBBBA@@>><3<<;;;;;*;C@D=AA@7@BB@BBBACCGBB>B?@@=@AD?CBCDDCCCCBBCCCCBC@CCBB?BCCCCCCC?B@BBA@BBBCCCCA?BAC@@A@CD@889;?@999+9=<99999:9%9?;?:7:CAABB:=:=<??:>:=AC:;8:A@>>??=A?ACF>CCB?BBDBBBCCAABCCC999BBDD?????@<@;;;@<@AAC=AA9=888
@ATNG8:04139:06115
GATGGTAGGAGACACGTCGCACACGTACTCATTCGTTTCGGAAGAGACAGGTACGTTAATAGTTAATAGCGTACTTCTTTTTCTTGCTTTCGTGGTATTCTTGCTAGTTACACTAGCCATCCTTACTGCGCTTCGATTGTGTGCGTACTGCTGCAATATTGTTAACGTGAGTCTTGTAAAACCTTCTTTTTTACGTTTACTCTCGTGTTAAAAATCTGAATTCTTCTAGAGTTCCTGATCTTCTGGTGTCTGATCTGTATCACTACCATCGTTATCGGAAAGTCT
+
@??C;DCC@CDBBBBCBBBBBBCCCCDBBBBB>:;;C>CCAC@CCCCCBC@DCBBB?B>?@BD@D@CAAABAA99-99333)7@@C@AA=BCCC?BAC@CC>A?BCCC>@@BBBBBB=AAE<@<@@@>:878;>>>D<AABBB?<:;>>==;;;=8==>;==9><@;;;>9=661///>>/;5;5888888&<>98:1:////.8//6-6867(57877;?;AA:ACAA====B<???>==5;;?;>>>??>>>AABBAAA>>>>><>??BB=>>>@=BB9>888
@ATNG8:04149:06152
GATGGTAGATACTCGCTGATACACCCAGAAGATCAGGAACTCTAGAAGAATTCAGATTTTTAACACGAGAGTAAACGTAAAAAGAAGGTTTTACAAGACTCACGTTAACAATATTGCAGCAGTACGCACACAATCGAAGCGCAGTAAGGATGGCTAGTGTAACTAGCAAGAATACCACGAAAAGCAGGAAAAAAGAAGTACGCTATTAACTATTAACGTACCTGTCTCTTCCGAAACGAATGAGTACGAGAGAGCACTCGTGTCTACCATCGTTATCGGAAAGTCT
+
///96:@CCB=?CA@ABBCCDDCCE=BBB@CBBB998;=@@CCCBB?BC?B?BBBBBBBB3B?BBBBBBAA:99,9A;;;:9':@=?499949AD?CCEDCCCBB=B@AA?BAB?CCECCBBBCCCCBBCDC?BBCC@BBBBAAAC>C@C@@>ACBBBDDC?ABBDAA>AB=AA@3:00000+0000*00000$/:38;88==A@;:797:AA9@<??BBB@CCCBA:9298=>A;ACB@BBBCCBBBBBBCAAABBAA@CDBB@AA??888BADBBB?DC<@@>>
@ATNG8:04154:06154
GATGGTAGCGCATATCAGCGCAGCCCAGAAGATCAGGAACTCTAGAAGAATTCATAGATTTTTTAACACGAGAGTAAACGTAAAAAAGAGGTTTTACAAGACTCACGTTTAACAATATTGCAGCAGTACGCACACAATCGAAGCGCAGTAAGGATGGCTAGTGCAACTAGCAAGAATACCACGAAAGCAAGAAAAAGAAGTAACGCTATTAACTATTAACGTACCTGTCTCTTCCGAAACGAATAGTACAGAGAGTACGATATGTCTACCATCGTTATCGGAAAGTCT
+
444;7<>>>CBCCCCBBBCCBA@@@;@@@=@@B?@D:>:?>=995505>9;6:=0////////#/2788:8888988/////////#///)///&/883::88887777.7333/7;;28;;5::;:<?>>?BBBGAGCCC?@ABBCBAB?B@C@A<@BB@@@AB8:699997942994.388;>948448<==?.=A;AAA=@?::;:4:;>@:;5:9>=??=054::9<=0804<<1788.3///////666:=:::A?;<8@AABB?BACCC@BAAB@BA9<;22
@ATNG8:04157:06112
GATGGTAGCGAGCGAGTGTGTATACCAGAAGATCAGGAACTCTAGAAGAATTCAGATTTTTAACACGAGAGTAAACGTAAAAAGAAGGTTTTACAAGACTCACGTTAACAATATTGCAGCAGTACGCACACAATCGAAGCGCAGTAAGGATGGCTAGTGTAACTAGCAAGAATACCACGAAAGCAAGAAAAAAGAAGTACGCTATTAACTATTAACGTACCTGTCTCTTCCGAAACGAATGAGTACGATGAGATCTCGTGTGCTACCATCGTTATCGGAAAGTCT
+
A??E@DCCAAABBBBCCBCCCCAAAACCD@DCCC998;?BBBBCBA=AC?B?ABCDDDCC5C@CCCCFAA@CCB;A>:;;;;*;?<?=@??7ABC?CBBCCCBBB?B?BC?BBC?BBCCCDABB@@@CDDDD@DDBB>BCCBDD??<A@CAA?ACCCCDCC@CCCCCC@CC@CBB=??@@?8@>>;999999%9??A97:BBCCC?@?BBBB?B?AACA@>@C@@?BB@B@BBC=CCC?BBBCCBAAACCCBBAA=>=BBBAAA@@=<>??C?AAAC?BA8@787
@ATNG8:04161:06113
GATGGTAGTATCTGCACACTCTGTCCAGAAGATCAGGAACTCTAGAAGAATTCAGATTTTTAACACGAGAGTAAACGTAAAAAGAAGGTTTTACAAGACTCACGTTAACAATATTGCAGCAGTACGCACACAATCGAAGCGCAGTAAGGATGGCTAGTGTAACTAGCAAGAATACCACGAAAGCAAGAAAAAAGAAGTACGCTATTAACTATTAACGTACCTGTCTCTTCCGAAACGAATGAGTACATAGATATACGTATAGCTACATCGTTATCGGAAAGTCT
+
<:<E;CDBBBBCBDBCCCCBCCCCDADCC@GFEC;;:;?BBCCCBB?BD@D@BBA@@@@@.@=ABBBCCBB?>>7>A=?@@@1@B?B>BBB;BBCACBBCECB:97;>AB@ECC@CCBBBDCBBEECBBBCC?CCAA>AAABBBBB?C@CAA?BBBCCCCC=AAACDD?@@>ABB>AABBB=A>>;::9999%9@<@A?ACDBAA<@<@???9=9=>BAA?ABAA@@?<??BCD>CCA?BBCBCBBBBBBBAA??>@@@AB>>>@@??>>B=A??><>B:A988
@ATNG8:04169:06138
GATGGTAGTATAGAGCTCTACATAGTACTCATTCGTTTCGGAAGAGACAGGTACGTTTAATAGTTAATAGCGTACTTCTTTTTCTTTGCTTTCGTGGTATTCTTGCTAGTTACACTAGCCATCCTTACTGCGCTTCGATTGTGTGCGTACTGCTGCAATATTGTTAACGTGAGTCTTGTAAAACCTTCTTTTTACGTTTACTCTCGTGTTAAAAGATCTGAATTCTTCTAAGAGTTCCTGATCTTCTGGGTCTACGCTCGTCGCGCTAACCATCGTTATCGGAAAGTCT
+
::;C?BCCBBCCBBB<;696=>==BB@@>@>>9@:;;/0@:@:00/99:::;<<8<<*8134==8=9=:8?<8879377777$333(399;3=BBA?A::49@,/0;8//*/>>>@@?>;>>B=B<@8;:??8858AAA:>>>>>?@==889;;;;;187<:=?<?=@@@AA@>=<165567(67=48:@@@/@==<A9?888>9;99:-555&25799;7274..).33...2;7=:;99555(//66.696;:@A@=>>>=;8=--)-),,,-08@@@C<>>0=999
@ATNG8:04170:06142
GATGTAGCGCACACATAGATACAGTACTCAGTTCGTTTCGGAAGAGACAGGTACGTTTAATAGTTAATAGCGTTACTTCTTTTTCTTGCTTTCTGTGGTATTTCTTGCTAGTTACACTAGCCATCCTTACTGCGCTTCGATTGTGTGCGTACTGCTGCAATATTGTTAACGTGAGTCTTAGTAAAACCTTCTTTTTAACGTTTACTTCGTGTTAAAAAATCTTGAATTCTTCTAGAGTTCCTGATCTTCTGGTATGACTAGTGTACTCTACCATCGTTATCGGAAGTCT
+
444444<=AACCAAB=>>>>>;6<9A=8:.--(-69;5=?:C<CCAA<<<75559990;59:;;.5.555955.54;27==99'77)/--9/-//7738/44(3;-33:<79455555;<<.55>597@??;?;?;7<@BC@C:::EBA::9:9AA;;;:>==9;;:?8<994:7///)///4::.<:<699;;;$/)/777.99939445/)/////#///)/;49)/69556;;;>:@:?<9///)//96<;;;9<:5565::<<665<7;///96989;292444/
@ATNG8:04176:06159
GATGGTAGAGTACAGTGTAGTAGACCAGAAGATCAGGAACTCTAGAAGAATTCAGATTTTTAACACGAGAGTAAACGTAAAAAGAAGGTTTTACAAGACTCACGTTAACGATATTGCAGCAGTACGCACACAATCGAAGCGCAGTAAGGATGGCTAGTGTAACTAGCAAGAATACCACGAAAGCAAGAAAAAAGAAGTACGCTATTAACTATTAACGTACCTGTCTCTTCCGAAACGAATGAGTACATAGATATACGTATAGCTACCATCGTTATCGGAAAGTCT
+
888@<A<@?=AB=CCGGCBBBCCCC@BBCABCCCAC?@AFLDAAAC@CC797:??@BCCC1A<@@@AADCCCCC>BABBBAB2AB>A8BBB<BCGACCCCCCC;;:;=ABBCCC?BBCBBDCCCBBBBCBBB=??BD>??CCAAAB?B@B??>?BBBBBBB?AAA>==:>B<??B<@;///)///)//////%/85:868@<==<6:68>AA2;7:=BBB@DBABB;:9;?CDD=ABB@CAAABBBBBBBBBB?>>A===>>@@BB<A;:;B?BBBB@??8?;;;
@ATNG8:04137:06178
GATGGTAGTATATCGCGTCGCTATCCAGAAGATCAGGAACTCTAGAAGAATTCAGATTTTTAACACGAGAGTAAACGTAAAAAGAAGGTTTTACAAGACTCACGTTAACAATATTGCAGCAGTACGCACACAATCGAAGCGCAGTAAGGATGGCTAGTGTAACTAGCAAGAATACCACGAAAGCAAGAAAAAAGAAGTACGCTATTAACTATTAACGTACCTGTCTCTTCCGAAACGAATGAGTACATAGATATACGTATAGCTACCATCGTTATCTGAAAGTCT
+
;55C:BCCCCBBCCBBBAACFGFCCADCC?BBBC@@>A?BCGECCCACB@CADDBBBBBC5C@CBAAABCBCBB9??<;;;;*;>;:=?>>2CAA<ACBCBCC@>8>;00-0@@@A@BACBCCCBCBCCCED?BBBB?CCAAAAAB@C@A??=@DBCCCBB>BBCBBC?BB=???499??A8@::3:::9::%:;8;@:?:7=>><><<??>4=8=>BAA?ABAAABA?B?ABB<AAB?BBBBCAAACBBBBBBA>>@????ABAA7;;@@B>A=?????9?888
@ATNG8:04139:06194
GATGGTAGATACTCGCTGATACACCCAGAAGATCAGGAACTCTAGAAGAATTCAGATTTTTAACACGAGAGTAAACGTAAAAGAAGGTTTTACAAGACTCACGTTAACAATATTGCAGCAGTACGCACACAATCGAAGCGCAGTAAGGATGGCTAGTGTAACTAGCAAGAATACCACGAAAGCAAGAAAAAGAAGTACGCTATTAACTATTAACGTACCTGTCTCTTCCGAAACGAATGAGTACTATAGACTATCTGAGACTACCATCGTTATCGGAAAGTCT
+
EBBB@BCCCBCCCBCCCCCCCCCCC>CCC?CCCCBB?B>BBCCCBB?BC@B@BA@@AB@A2A?BBBBBDCB?>>8<?9;:;6;C@D?BBB;BCCBCCCCDCCBA<B@BB@CCC@CBACBBCCCCCCCCBBB@BBBC?BBBCCCBB>C@CAA?ABBCBDCB?AACCCB?AA>AAA<??BDE@BBB>A@@@A2@C?C>>>BB@@@9>:?AAA<>;>>CBD@BBCBBAA<?<???9@??=?BBBDBBBBBBBBBBBCABACAAABCC?CCBBB?CCBB?BC?C988
@ATNG8:04149:06163
GATAGTATAGAGCTCTACATAGTACTCATTCGTTTCGGAAGAGACAGGTACGTTAATAGTTAATAGCGTACTTCTTTTTCTTGCTTTCGTGGTATTCTTGCTAGTTACACTAGCCATCCTTACTGCGCTTCGATTGTGTGCGTACTGCTGCAATATTGTTAACGTGAGTCTTGTAAAACCTTCTTTTTACGTTTACTCTCGTGTTAAAAATCTGAATTCTTCTAGAGTTCCTGATCTTCTGGGCAGACTCTCACACGCCTACCATCGTTTATCGGAAAGTCT
+
:55>BBBCDDDDCAAAFDCDCGCCCCCBB@BAAD=@A@B?BGCCCBC@CEBBB?A?B???@B@CCBBBBCBB?>>>>>.>B?BBBE>CCBC?BBB>AA=889BBB?AAAAAA>A=A@?;@<A=>>?:;;=AA??;?BB>>>@?@?@??B>>>8;;><@C=A<AB>>>?>>>=A@@@@6@;A:=====.=?@@B6===888??@A<@BBB/@AA<=4:49?<CBBAA@><@<@@@=::///=@6==:9==>;;:@@@@A<A>>::::888-8>=?<@@9@>==
@ATNG8:04158:06208
GATGGTAGTATATCGCGTCGCTATCCAGAAGATCAGGAACTCTAGAAGAATTCAGATTTTTAACACGAGAGTAAACGTAAAAAGAAGGTTTTACAAGACTCACGTTAACAATATTGCAGCAGTACGCACACAATCGAAGCGCAGTAAGGATGGCTAGTGTAACTAGCAAGAATACCACGAAAGTAAGAAAAAGAAGTACGCTATTAACTATTAACGTACCTGTCTCTTCCGAAACGAATGAGTACGAGAGAGCACACGTGTCTACCATCGTTATCGGAAAGTCT
+
@::D@DCCBBBBBCDCBBBCCCCCC?BBB@CBBB@@=A?AAGDDDD@DD@CADCB;;;;;.;@BBBBCBBBBBB=AA:;;;;.;C>E6;;;7;CCBHABABBDBC?C@CB@BBD>A@BBCCCDCCBCCCCCC?BBBB?B@A@CBBB>B@BAB@ACCCCCA@>@CCCCA?BC?999?ABCDD=BAA>;;:::);B=CBBCDCCCG@B?ABCB>A?BBCCC?BBBA???=?<@CC>BBC?BBBBBCBBBBBBB>ABBBBBBA@@A@A=@@@@B@BBAA<??9?=>>
@ATNG8:04175:06197
GATGGTAGAGTACAGTGTAGTAGACCAGAAGATCAGGAACTCTAGAAGAATTCAGATTTTTTAACACGAGAGTAAACGTAAAAAAGAAGGTTTTTACAAGACTCACGTTAACAATATTGCAGCAGTACGCACACAATCGAAGCGCAGTAAGGATGGCTAGTGTAACTAGCAAGAATACCACGAAAGCAAGAAAAAAGAAGTACGCTATTAACTATTAACGTACCTGTCTCTTCCGAAACGAATGAGTACACATCGTCGTGTCGTGCTACCATCGTTATCGGAAAGTCT
+
BA<D?BBBBCCCCCCCCBCEDDDCC?BCCACCBCBB>B?CBCCCEE?AA>A<>??999999%9;@ACBBBBBBBB8>>;;;;;;%;@=?55599$5@A4;A<@BBBBB@C@BB?B::5;BB@ABBBBDAAAABAA<AA@@>@BBACC;;9;@CBC?CCDCCCCC?AAABBB@BB?BBA=AA999239<88899:9%:?<?98:CCBBB7;8;@@@<?<?ACCC@BB?????4979DC>DCC?AABCCCCBBBBCCBBBBBBBBBBBBBC?CAAAC?CCCC?CD>CAAA
@ATNG8:04179:06184
GATGGTAGTATCTGCACACTCTGTCCAGAAGATCAGGAACTCTAGAAGAATTCAGATTTTTAACACGAGAGTAAACGTAAAAAGAAGGTTTTACAAGACTCACGTTAACAATATTGCAGCAGTACGCACACAATCGAAGCGCAGTAAGGATGGCTAGTGTAACTAGCAAGAATACCACGAAAGCAAGAAAAAGAAGTACGCTATTAACTATTAACGTACCTGTCTCTTCCGAAACGAATAGTACGAGAGAGCACACGTGTCTACCATCGTTATCGGAAAGTCT
+
:55<9=BCBBBBBD@@@CCDDEBCC@CDDAFDCCCC@B?A@CDDDC?CD@B?A@@9:9:9)9;@BBCCCBBBA@8>>;;;;;*;@>@>AAA7BBB@CCCCCCCCC@C@BB>ACD@CCCCCBBBCCBDCBBBC?BBBB>AA@@@AAB?C@CBB@CCBBBBBB?BBCDCC?>>;????BCECD>AAA?99999(9A=A999BBBAA<@<@A>><><@?BBD?ABBB@@@=@=@CB>BCC?CBBBBBB?@@BBBBBBBBBBBCBCBB?B===C?BBCC@DD>B999
@ATNG8:04136:06233
GATGGTAGTGTCAGTGCGCGTCGTCCAGAAGATCAGGAACTCTAGAAGAATTCAGATTTTTAACACGAGAGTAAACGTAAAAAGAAGGTTTTACAAGACTCACGTTAACAATATTGCAGCAGTACGCACACAATCGAAGCGCAGTAAGGATGGCTAGTGTAACTAGCAAGAATACCACGAAAGCAAGAAAAAGAAGTACGCTATTAACTATTAACGTACCTGTCTCTTCCGAAACGAATGAGTACGAGAGAGCACACGTGTCTACCATCGTTATCGGAAAGTCT
+
///:397?@;55@CDBCBAAA<<GF@BCCA;9:CB@=A<@@BDBBD@A@?B?@@?@@@@@.@=@A????CBAB@6<=:9:::';@9>;>@@4@BB?CHDB@@@;;4;?@@=@BB?BBBBDDDCCAAA;;;BA=@@;;5;@@@B;99?B?A;;:;ABAAACA=?<<?9959@<?CC177?>?8?8929AAAB2@@<999?==>=><><?=>?1616<BBB@CC?>>BC>B>BGC<@??:???@@AAA???A???A:99BBBBBAAA=?>>>C?CAA@=FG<=///
@ATNG8:04139:06222
GATGGTAGATACTCGCTGATACACCCAGAAGATCAGGAACTCTAGAAGAATTCAGATTTTTAACACGAGAGTAAACGTAAAAAGAAGGTTTTACAAGACTCACGTTAACAATATTGCAGCAGTACGCACACAATCGAAGCGCAGTAAGGATGGCTAGTGTAACTAGCAAGAATACCACGAAAGCAAGAAAAAGAAGTACGCTATTAACTATTAACGTACCTGTCTCTTCCGAAACGATGAGTACTATAGACTATCTGAGACACCATCGTTATCGGAAAGTCT
+
BBDD@AA@CBD@@@BBBBAABJEEH>BBB@CBBB;;:;=@@AAAAC@BD@C@BABCCEEE3B>ABBDECCBAAA9?@;;;;;';<<>4555&5::7=A;ABBBAB@B@CC?BAA>ABAABCCCCCDBAAACC?BCBB@CBBBCBAA>A?BAA=@BBAAACC?BBBBBB?BB@??@<??BBC=BBB?CCCBB3AA>BCBBBB@??:=9=???<@===B@@=@AA@:999>9;>=9><>877;@@@@AAA?@777?@@A????>;6<???@?A??A>AB<BAAA
@ATNG8:04144:06219
GATGGTAGCGCACACATAGATACAGTACTCATTCGTTTTCGGAAGAGACAGGTACGTTAAATAGTTAAATAGCGTACTTCTTTTTTCTTTGCTTTTCGTGGTATTCTTGCTAGTTACACTAGCCATCCTTACTGCGCTTCGATTGTGTGCGTACTGCTGCAATATTGTTAACGTGAGTCTTGTAAAACCTTCTTTTTACGTTTACTCTCGTGTTAAAAATCTGAATTCTTCTAGAGTTCCTGATCTTCTGGGTCTCTCTCTCACGCACTACCATCGTTATCGGAAAGTCT
+
///:6<@ABB@A;::;::?ACC;::A?9;@>>3=4444&44.5.5999;0.(-78--(//)/;/4255)5997:////)/55555$---(/////&/9::6;55.5;55:9BAB@CHCCAABD@DDC?C@CCA@AB@@?BCCC@CEECEECDDCCAABCBC@CCC@BB?B@BBCBBB;;;@BEFDD;D@C=;;;;;*;ABCC=CCDDDEDCCB7;:;:*:AA@B>B>BB?BAAAA@A>@@DDDBAA>@@CD=AAAB;;;C@@@CCBAAABBAFCCBB>BBBB?BB<B:::
@ATNG8:04148:06234
GATGGTAGTGATACAGATCAGACACCAGAAGATCAGGAACTCTAGAAGAATTCAGATTTTTAACACGAGAGTAAACGTAAAAAGAAGGTTTTACAAGACTCACGTTAACAATATTGCAGCAGTACGCACACAATCTAAGCGCAGTAAGGATGGCTAGTGTAACTAGCAAGAATACCACGAAAGCAAGAAAAAGAAGTACGCTATTAACTATTACGTACCTGTCTCTTCCGAAACGAATGAGTACGATGAGATCTCGTGTGCTACCATCGTTATCGGAAAGTCT
+
CCA@>ABDCBCBCCDECBC>@B??C@FGDABA@B;;.97@>@;;9A>>>4=9??>@:;::)97<>BBBCCB???5<;::::9':=89;@@@4@@>49;9;9AB@@:@;;;4;@?<;=>>CCB?>CCCCCCCC@BCBC@BBBBFECB?C@DCC@CDCCAA@@?CCCBBC@CC>AAA?A998C:@@B=A@ABB2AB?BBBBBA>9<+/+/9;;49:>BBC@BBBBCBB@B@BBB>AAB?AAABBBBBCCCCCCBAABAA?;;;@@B<@;;;@<A@>>;??3;;??
@ATNG8:04173:06259
GATGTAGTGTCATATGAGACGTGTAGTACTCAGATTCGTTTCGGAAGAGACTAGGTAGTTTAATAGTTAATAGACGTAACTTCATTTTTTGCTTTGCTTTCGTGGTATTCTTGCTAGTTACACTAGCCATCCTTACTAGCGACTTCGATTGTGACGCGTACTGCTGCAATATTGTTAACGTGAGTCTTGTAAAACCTTCTTTTTACGTTTACTCTCGTGTTAAAAATCTGAATTCTTCTAGAGTTCCTGATCTTCTGGTATGACTAGTGTACTACTACCATCGTTATCGGAAAGTCT
+
;://////788:==>>>>=<<<<666<:::>0///)////(/0)4./7/0///6179;;</3.37884<8==555=660583-------#----(-6<=6>6668<<=7;;166<<<<8<==>>><@=@<@=94:>0--:.--949<=88;;///;::==@><<<@>>;>>>:>>:@<>><<;;;:>885555&46<056===+=>>>>8>===<<<999.5555$5<<=>;?:>D=@BB:96A8@8=?BBAB>A@C@CCA@ABCECBBBCCCBBBCC@CCCIC?BBCC@CD>BBBC
@ATNG8:04180:06234
GATGGTAGCGCACACATAGATACAGTACTCATTCGTTTCGGAAGAGACAGGTACGTTAATAGTTAATAGCGTACTTCTTTTTCTTGCTTTCGTGGTATTCTTGCTAGTTACACTAGCCATCCTTACTGCGCTTCGATTGTGTGCGTACTGCTGCAATATTGTTAACGTGAGTCTTGTAAAACCTTCTTTTTACGTTTACTCTCGTGTTAAAAATCTGAATTCTTCTAGAGTTCCTGATCTTCTGGGTCTCTCTCTCACGCACTACCATCGTTATCGGAAAGTCT
+
444:7<@@@DBBCCCCCCBCBCCBBBDDEDBB@BBBB>BB@CACCDCCCCAEDFCC@B@BBCD@C@CCBCBCCCD<99999'9B:?@@@:?BBB@BBB?BD?AAACDCACCDCCBDD@CBB@C?CCBBBCAA>BDDC@CBCCCCCDDCCCCCCCC?BBC?CC?C?CCCCCCABB@D::::7:>B;:::::*:BBCD=BBCCDDICCC5;;;;*;AABB@B?CCADCCCBBA@C@ECBCBB?BBCG>DCBBABBCCCCCBBBBBBB?BABAA>ABDD@CE=B@@?
@ATNG8:04183:06256
GATGGTAGTACATGATAGACGACACCAGAAGATCAGGAACTCTAGAAGAATTCAGATTTTTAACACGAGAGTAAACGTAAAAAGAAGGTTTTACAAGACTCACGTTAACAATATTGCAGCAGTACGCACACAATCGAAGCGCAGTAAGAATGGCTAGTGTAACTAGCAAGAATACCACGAAAGCAAGAAAAAGAAGTACGCTATTAACTATTAACGTACCTGTCTCTTCCGAAACGAATGAGTACGATGAGATCTCGTGTGCTACCATCGTTATCGGAAAGTCT
+
:::B?BCCBCBBCCCCCCCC9::CF@BBCABBCCBC@BFDDDBBBC@BC?B?@=?;;;;;*;;BBCCB@CC;;:0;@;;;;;$:<8>4555&5<<9>ABACCC@@<A>AA=@@B?CECCCCBBDBBBBBBBB>AA@C?AAABCDCDABC@DCACCCCCCBB?BBBBBB?BD@CCF>??@A?9?::3:?>@A2AC@C@??BBB??;?>???C@D?BBDBA?AD;;;A@?B@BCC=BBC@CBBABBBBBBCBBBBB>>>AAA>??A@=@A@@B?BBBB?AA<A999
@ATNG8:04134:06264
GATGGTAGCAGACGTGACAGAGCGCCAGAATATCAGGAACTCTAGAAGAATTCAGATTTTTAACACGAGAGTAAACGTAAAAAGAAGGTTTTACAAGACTCACGTTAACAATATTGCAGCAGTACGCACACAATCGAAGCGCAGTAAGGATGGCTAGTGTAACTAGCAAGAATACCACGAAAGCAAGAAAAAGAAGTACGCTATTAACTATTAACGTACCTGTCTCTTCCGAAACGAATGAGTACGATGAGAGAGCTCTCTCTACCATCGTTATCGGAAAGTCT
+
748<5:@@@ABB@@;<AA@@AA:694;;<155@AAA>A?CCBBDCC?BB@B@AAAAABBB2@>=BB=><A?;;;3;;?>>>=,=?;;2555&555.5B@@AC@@C@C@CB?B<<7:;AAABCBCBBBCDBBB@DEBB?BCCBBBCC@C@A:;8;@CCBBDC?BCCBBB?BC????:=?99929@?<99989(9@=ABBBCA=>?=B;=>>?=@=>>ABC?BCBBBBD@B=??A;@AA=??@???@AA???AAAABA==>@>=>><8::5578?:::49;5;;77
@ATNG8:04137:06278
GATGGTAGCACACGAGATCTCATCGTACTCATTCGTTTCGGAAGAGACAGGTACGTTAATAGTTAATAGCGTACTTCTTTTTCTTGCTTTCGTGGTATTCTTGCTAGTTACACTAGCCATCCTTACTGCGCTTCGATTGTGTGCGTACTGCTGCAATATTGTTAACGTGAGTCTTGTAAAACCTTCTTTTTACGTTTACTCTCGTGTTAAAAATCTGAATTCTTCTAGAGTTCCTGATCTTCTGGGTGCGCTACAGTCTCTCTACCATCGTTATCGGAAAGTCT
+
;99C?B@@BBB@@@CBAACCCBBCBBBCBBBB@BCDE>CC?C?CCCCCCC@CCCCD@B@BCBB@C?BCCDDCCCC?CCCCC2AA@CCCC>C@@A@CBB???<99:@DC>BABBBBCC?AAB?B>CA@??>>>:==>>6::?B>>>@AAA??;;;@:===<>>=A<AACCBA@@@=;;;CC5D=A:=>DDD/B;;;A5=;;888>===8=>>>/???@B<A<@@=BA>>>??;?<>>>BBA777<=2///===???@??=>=>>@@<>>=>B<A>>>=??8??>>
@ATNG8:04143:06275
GATGGTAGTATAGAGCTCTACATAGTACTCATTCGTTTCGGAAGAGACAGGTACGTTAATAGTTAATAGCGTACTTCTTTTTCTTGCTTTCGTGGTATTCTTGCTAGTTACACTAGCCATCCTTACTGCGCTTCGATTGTGTGCGTACTGCTGCAATATTGTTAACGTGAGTCTTGTAAAACCTTCTTTTTACGTTTACTCTCGTGTAAAAATCTGAATTCTTCTAGAGTTCCTGATCTTCTGGATATAGTGACTCGTGCTACCATCGTTATCGGAAAGTCT
+
348=7;BAAABCBBBBGDDBCAAABCECEDAA@@DCC=CD@C?BBBCBBB@CCCCC@C???@C@C@CCCBBB==B7@@>>?+;;7BAB=6BBBB?BBB=AA?999B@@;BAA@A@@?;?BD<A<A@;;;@AA<??AA<>=>=;;;>>?@@@?::;4:9A9<>;?;>>BCBB???;@@ADD5B;?;@====,7677=)--3---96-/.555'57855/547728@===AA<>;>@BBBB:>>A=A@@???AA@@>AA?>>AAA<<>>??<?C>=:9;0666/
@ATNG8:04159:06280
GATGGTAGCACGACACGACGATGTGTACTCATTCGTTTCGGAAGAGACAGGTACGATAATAGTTAATAGCGTACTTCTTTTTCTTGCTTTCGTGGTATTCTTGCTAGTTACACTAGCCATCCTTACTGCGCTTCGATTGTGTGCGTACTGCTGCAATATTGTTAACGTGAGTCTTGTAAAACCTTCTTTTTACGTTTACTCTCGTGTTAAAAATCTGAATTCTTCTAGAGTTCCTATCTTCTGGGTCTCTCTCTCACGCACTACCATCGTTATCGGAAAGTCT
+
8:<B?CBCCB;<6;AACBA;66=B@ABCAA;;4;@AB<CC@CA;:;DCCC?BBDDCCB?CCCC?C?BAAAB====9==>>>+==6:88818<<=9BBC??@6997>@A8BBBABBCC699A7:5;>=878;;6;>=H=>>?CBB@@@@?889===9>==9=@;?:=>>>A@ABA=AAADD5A;>:==EDD/=>=@@6;77///767B=BCBB.?8777/72:=9>AAA?8827499=<=4::@?8?A=>>>>BBBCA===@@BB====77)///737809=?@
@ATNG8:04167:06290
GATGGTAGCTCACGTACGTCACACGTACTCATTCGTTTCGGAAGAGACAGGTACGTTAATAGTTAATAGCGTACTTCTTTTTCTTGCTTTCGTGGTATTCTTGCTAGTTACACTAGCCATCCTTACTGCGCTTCGATTGTGGTGCGTACTGCTGCAATATTGTTAACGTGAGTCTTGTAAAACCTTCTTTTTACGTTTACTCTCGTGTTAAAAATCTGAATTCTTCTAGAGTTCCTGATCTTCTGGTAGAGCGTGCATATATCTACCATCGTTATCGGAAAGTCT
+
A??D@CCCCBCCBBBFCCBBBCCCCCCCCCBB>BCDE>CC?C?CBBCCCD?CCCBB?B?CCCB?C?CAAA@ACCC@BBBBB2BA@CBA@=BDCB=ABC?BB799:CCH?AAABBBBB?BAA>A>AA?A>88:;?AAA<?>>:>>===@AAA>>>>>;<<<=AA=>;CAAAA@@@A;???DD;C:=887766(8=;<=1=;:788B??>8==<=.;;;:@<@=>>;>AAB===;?7;;CCCB7;;A=A@@>>>;::AAAA@@@@@>>;>AAAA<ADDD:=;69665
@ATNG8:04171:06291
GATGTAGCATCATGCATATCTCACCAGAAGATCAGGAACTCTAGAAGAATTCAGATTTTTAACACGAGAGTAAACGTAAAAAGAAGGTTTTACAAGACTCACGTTAACAATATTGCAGCAGTACGCACACAATCGAAGCGCAGTAAGGATGGCTAGTGTAACTAGCAAGAATACCACGAAGCAAGAAAAAGAAGTACGCTATTAACTATTAACGTACCTGTCTCTTCCGAAACGAATGAGTACAGAGAGTACGATATGTCTACCATCGTTATCGGAAAGTCT
+
AAAC@?@DAAAGBBBGDABACCCC@BBBADBBB;;7;<ABB??@A?CC?B?C?@:::::)92:9<@BAA@999,99<9994$4939.444&5557=666@A@AB=@;@@6:;C?CBA@@CCDCBABDCBCC@DCCC@CBBBBBBC?B@B;;6;B@@@@@C?CBBBBB?BD?BA@;=;00+/8846====,<@=00/??BCBB?B?ABAA;@;@ACDD@DBBAABC@C?BBC>CBC?BBBBBBBB@AA???AAAAAAA@@@@??>?A>>>=?=::2:=4===:
@ATNG8:04173:06308
GATGGTAGTAGTACACTAGTCATACCAGAAGATCAGGAACTCTAGAAGAATTCAGATTTTTAAGCACGAGAGTAAACGTAAAAAGAAGGTTTTACAAGACTCACGTTAACAATATTGCAGCATACGCACACAATCGTAGCGCAGTAAGGATGGCTAGTGTAACTAGCAAGAATACCACGAAAGCAAGAAGAAGAAGTACGCTATTAACTATTAACGTACCTGTCTCTTCCGAAACGAATGAGTACGAGAGAGCACACGTGTCTACATCGTTATCGGAAAGTCT
+
66>>:DBBBB@@A=CCCBBBBBABB@CCC@BBBBBC?C@CCCCCCB?AA5;4;==<>><<,<)//77/55::///)///////$//)59>@@1;;;8556;::9<<8<>BB>BCD=??BBBBBCDDD@;;;A>AAAA>=0//@@AA<A?;;:49AACBCBB?AC@@@A>AC=?;@9===;818;?5859BB?BB?BBBBCCBDC@DACCCC@B@BCBAB?AAAB@@@<@<?AA9C::69>??998BBAAB==?BBA@BBBAABCBBBCBB9;;AD@DE>C@@@
@ATNG8:04176:06280
GATGGTAGCTATACGTATATCTATGTACTCATTCGTTTCGGAAGAGACAGGTACGTTAATAGTTAATAGCGTACTTCTTTTTCTTGCTTTCGTGGTATTCTTGCTAGTTACACTAGCCATCCTTACTGCGCTTCGATTGTGTGCGTACTGCTGCAATATTGTTAACGTGAGTCTTGTAAAACCTTCTTTTTACGTTTACTCTCGTGTTAAAAATCTGAATTCTTCTAGAGTTCCTGATCTTCTGGAGATACACATGATACTCTACATCGTTATCGGAAAGTCT
+
888@=A=@;96BBBBBBBBCCHAAAA;;;>CG@BBCC=BB>B>BBBABBB?B@@AA@B7;9@A8@?BABBBBBBA=99777$9?>;773,3??@=??A>=<5::8>?A<B@A9::AC<??E?B?B@@CC???<@@@A:>>=B>>>>AAABB>>>><@??<?C=B=?????>>==:>@BCB5B5;5;;<<=+=>:<>6/////.885717<<;(8555727422,2:::=>>9>9>>>989-//;6;===???;;;AB;;;A=========:=?@A=BD;C;;;
@ATNG8:04178:06287
GATGGTAGTATATCGCGTCGCTATCCAGAAGATCAGGAACTCTAGAAGAATTCAGATTTTTAACACGAGAGTAAACGTAAAAAGAAGGTTTTACAAGACTCACGTTAACAATATTGCAGCAGTACGCACACAATCGAAGCGCAGTAAGGATGGCTAGTGTAACTAGCAAGAATACCACGAAAGCAAGAAAAAGAAGTACGCTATTAACTATTAACGTACCTGTCTCTTCCGAAACGAATGAGTACATAGATATACGTATAGCTACCATCGTTATCGGAAAGTCT
+
;;;A?AAA@BBCCDBBBCDCCCGCB@BCC@BBBC@A?AAGCCBDCC@CD@C@CCCBBBBB2B@BECCCBACCDD<A@;;;;;*;@=?5;;;-;AD@DCCCCCCCB;@;::6:AB@CBBDCCBCDCCDDBCBC@CCBB?CBBD@@@B>B?BBA=AAABBCBB@CBAACD@AA>ABB?BBCCE>ABB?BBDDD3BB@BAAABB>>><><>A@@:>:>BECC?AAA@>:93::=@A=ABB@CCBBBBBBAAACDDDC@@=@@B@@@AC<A@AAB@CAA>=HF:A888
@ATNG8:04178:06299
GATGGTAGTATAGAGCTCTACATAGTACTCATTCGTTTCGGAAGAGACAGGTACGTTAATAGTTAATAGCGTACTTCTTTTTCTTGCTTTCGTGGTATTCTTGCTAGTTACACTAGCCATCCTTACTGCGCTTCGATTGTGTGCGTACTGCTGCAATATTGTTAACGTGAGTCTTGTAAAACCTTCTTTTTCGTTTACTCTCGTGTTAAAAATCTGAATTCTTCTAGAGTTCCTGATCTTCTGGTGTCTGATCTGTATCACTACCATCGTTATCGGAAAGTCT
+
444>:>CABBBBCCBCBFEBBCBBBDDEDDBB?BBBB<BE@C@BBBBCCC@CCBAB?B?BAAC?C?BBBBBBBBA=??>>?1??@@??>:?BCE?CCC?BB<==>CDD?CACCAA==:@CC7;7;?>>>>>>;AB@@9=;=?>>@AAAAAA????:>>>=AA<A<A@@@???@A<@;;;;1;;A:==DDD/@=<=4===888>?>>5;;;;+7=<<A<A<@@;??@@@@@=?=AFDBCC=;;<<>>???@@AAAA@?>>=??@A<@>=>>=D>>><>>9>>==
@ATNG8:04134:06341
GATGGTAGAGTACAGTGTAGTAGACCAGAAGATCAGGAACTCTAGAAGAATTCAGATTTTTAACACGAGAGTAAACGTAAAAAGAAGGTTTTACAAGACTCACGTTAACAATATTGCAGCAGTACGCACACAATCGAAGCGCAGTAAGGATGGCTAGTGTAACTAGCAAGAATACCACGAAAGCAAGAAAAAAGAAGTACGCTATTAACTATTAACGTACCTGTCTCTTCCGAAACGAATGAGTACTGTATCTATGTGTGCGCTACCATCGTCCGACTAAAAGTCT
+
;55@8=BBBBCCBBBCCCDDCCCCC@BCC@CCCCBA=A>@@ACCBD@GD?C@CCBBBBBB3B?BCCBEBCBAAB=ACCCCCC5DC@C@CCC;CDDADCCCBBBAA?B@CC@CCB?BBCCDCCCCC@@@BBCC?BBEE>@?BBCCAA>B@CBB?BCCCCCCC?CCCBBB?AA<999299998+9>>;:::::9%0>;;0/0?9AAA<>;>@@@;><>@CCF@CCBAA??<??AAB=BCB?CCBBBCCCCCCCCAAAABBBCBA?7885;A>??@<>=:8888(9989
@ATNG8:04145:06317
GATGGTAGATACTCGCTGATACACCCAGAAGATCAGGAACTCTAGAAGAATTCAGATTTTTAACACGAGAGTAAACGTAAAAAGAAGGTTTTACAAGACCACGTTAACAATATTGCAGCAGTACGCACACAATCGAAGCGCAGTAAGGATGGCTAGTGTAACTAGCAAGAATACCACGAAAGCAAGAAAAAGAAGTACGCTATTAACTATTAACGTACCTGTCTCTTCCGAAACGAATGAGTACGTGTGACGTACGTGAGCTACCATCGTTATCGGAAAGTCT
+
@?@C@C??AFDFCCDCCCCCBBBCC=BBCBCDCD??>??BBBBBCB?BB?B>BBBBBBBB2A?BBBBBA?A999+8?:;;;;$:<7<.555&5<<6<A@@ICBA=A@BC@CBB@BCBBBBBBEE@@@ABAD@BCCC@CBBCCBBB@C@BBB@CBBBBBBD@@@@BBB@BC@BBB?AB???5=@A<@AAAA3@@=@BBBBCCCC?B?AA??4818AC?A>ABBB>>:=A<BAA;ACC@CC@@@:;;BBBC@?ACCBBBBBACCCD?ABBBB?BBBB>BC>BA??
@ATNG8:04156:06327
GATGGTAGGAGACACGTCGCACACGTACTCATTCGTTGGAAGAGACAGGTACGTTAATAGTTAATAGCGTACTTCTTTTTCTTGCTTTCGTGGTATTCTTGCTAGTTACACTAGCCATCCTTACTGCGCTTCGATTGTGTGCGTACTGCTGCAATATTGTTAACGTGAGTCTTGTAAAACCTTCTTTTTACGTTTACTCTCGTGTTAAAAATCTGAATTCTTCTAGAGTTCCTGATCTTCTGGGCTGCGCTGATATGCGCTACCATCGTTATCGGAAAGTCT
+
;55<9<CC@CCBCCCA@ACCCDCEDBDCCCCC@BDCAE?B@BDDBBBC@CCCAA?A@CBBC@C@CB@??BCAB?98:99)9?;A???:>CAA>BBA=@@=@@ABBB<??BBBBBB?BB?<A:AA@A>>>><@@@A<@@@???A@ADAAA>>?A=>>>;@A<A;AAAA@@@AA>>===>3=<A=@A@@@/@A999099;99:C9::/6878(8>>AB;@<@@<>>@?;;;>E:=>??==677<<1:///====BAA@@???B@@<>>=@@;>A774:<5<?>>
@ATNG8:04162:06354
GATGGTAGCCATATCAGCGCAGCCCAGAAGATCAGGAACTCTAGAAGAATTCAGATTTTTAACACGAGAGTAAACGTAAAAAGAAGGTTTTACATGACTCACGTTAACAATATTGCAGCAGTACGCACACAATCGAAGCGCAGTAAGGATGGCTAGTGTAACTAGCAAGAATACCACGAAAGCAAGAAAAAGAAGTACGCTATTAACTATTAACGTACCTGTCTCTTCCGAAACGAATGAGTACGTGTGCGACGTGTCTCCTACCATCGTTATCGGAAAGTCT
+
???F@DCCD>CCBCBCBBCCCCCC>CCC@DCCCBB?B>@@BCBBB@BC@C?CAAACCCC/A?ACAAAAABBCD>CA88777(7?1919>=2?AAAB@@@BBBB@=A?>>:?>@8<=@??????BAAA;:::7;>?>8=><===8818:>>A?BBBBBBBB@>>?@@@=AB>ABB=@@@?=8<894:::::*:=8==@AAAA>?<?<AA>?;?;=556>:=?@@;;;<?<?AA:>AA=9::9999<<<<;::99;;;;9:::>BB<A@AAD:=>>><>@:@A:;
@ATNG8:04169:06328
GATGGTAGCATCATGCATATCTCACCAGAAGATCAGGAACTCTAGAAGAATTCAGATTTTTAACACGAGAGTAAACGTAAAAAGAAGGTTTTACAAGACTCACGTTAACAATATTGCAGCAGTACGCACACAATCGAAGCGCAGTAAGGATGGCTAGTGTAACTAGCAAGAATACCACGAAAGCAAGAAAAAAGAAGTACGCTATTAACTATTAACGTACCTGTCTCTTCCGAAACGAATGAGTACAGAGAGTACGATATGTCTACCATCGTTATCGGAAAGTCT
+
@@@C@E?AABBDCBB@CCCCCEBBB?BBD@ECDD@??@@@@@CC@@?@C?C@CCAABDDD+=<>B>?>FCB@?B;B@BBDEF5BB=A5;;;.;CD@DCCCCCGBC@B@BB@BCDACCCCCDCCCBDCGCCCC@BB;;:<BCCBCAA?B?BAA>B@@@BBFE@BBBCCC@BB?:::<>><=<8<<?:999999%99<9>8>88AAA47728<=,6.5<BAC@B@999>?<?9>AA:?@B=??ABBBDCEBBBBCBBB?>>A@@AABB?B@@AE=B;;;;>=4=888
@ATNG8:04172:06325
GATGGTAGTATATCGCGTCGCTATCCAGAAGATCAGGAACTCTAGAAGAATTCAGATTTTTAACACGAGAGTAAACGTAAAAAGAAGGTTTTACAAGACTCACGTTAACAATATTGCAGCAGTACGCACACAATCGAAGCGCAGTAAGGATGGCTAGTGTAACTAGCAAGAATTCCACGAGAGCAAGAAAAAGAAGTACGCTATTAACTATTAACGTACCTGTCTCTTCCGAAACGAATGAGTACATAGATATACGTATAGCTACCATCGTTATCGGAAAGTCT
+
;55>;>B@BBBBBCC@@AALDCCAB?BBC@;;;ECC>B?BCFDCAA=@@=@?DBBCBCBB1@=@DBCDD@@@@@8>@<;;;;':<<>:;;;0;@=9>BACCBFED?B?BC@BBB@CBAAACDCCCBCCFDCC?AA::6;AAAAAAA?C?CBB@BCECBAAB?CBAAAB=>?=@>A?ABBC:9:BC@?????.?A?C?=BBCCAA?A?@@BC>A<@=@;;6;ABA?@?=?>?AA=AAA>AAAACBBBDDB???BBDA=>>@@>>?>:>>A;?>@A>>=BB:B;;;
@ATNG8:04174:06327
GATGGTAGCTCTGCTCTGACTCTCGTACTCATTCGTTTCGGAAGAGACAGGTACGTTAAATAGTTAATAGCGTACTTCTTTTTCTTGCTTTCGTGGTATTCTTGCTAGTTACACTAGCCATCCTTACTGCGCTTCGATTGTGTGCGTACTGCTGCAATATTGTTAACGTGAGTCTTGTAAAACCTTCTTTTTACGTTTACTCTCGTGTTAAAAATCTGAATTCTTCTAGAGTTCCTGATCTTCTGGCGCTCTGTCACGTCTGCTACCATCGTTATCGGAAAGTCT
+
<<<A?B?@?==BCA@ABBBB==:CCB955@9:.98<8044.58===659=80////)//)//9<9A<?<<AA00/;2/////$//)4455)545<7<<<759.559;9;7;@BB@@@B?B??>?:CBBBCB@@<@BAA>BAABCBBBBBCBBB@;;6;A@>BB>A>ABA@;999929=?A@7==A49::::*;BABC=C996@<<<@<9=DDD1:999929<>=;9::==>?;?;?A@@BD699@495;@@999>>==9994994929=:4525:<<:>?3>>==
@ATNG8:04175:06329
GATGGTAGCACACGAGATCTCATCGTACTCATTCGTTTCGGAAGAGACAGGTACGTTAATAGTTAATAGCGTACTTCTTTTTCTTAGCTTTCGTGGTATTCTTGCTAGTTACACTAGCCATCCTTACTGCGCTTCGATTGTGTGCGTACTGCTGCAATATTGTTAACGTGAGTCTTGTAAAACCTTCTTTTTACGTTTACTCTCGTTGTTTAAAAATCTTGAATTCTCTTAGAGTTCCTGATCTTCTGGTGTCGTCTATCATGTACTACCATCGTTTATCGGAAAGTCT
+
;<:;<;;<7:>7/////79<555;:::;<=BB@BBBD4991559>00///)/9-/02;*0///5:69@@@@ACAA?98888$33498789.7844.4:=6;=599@A<B?EBBBCB@A>ABC>A>AA=@A@==;>AAB688>>B;;;?888>=<<=175=8;>;A9=?BB?::85269;>>.=7?8=9;;;,;;333)--3---25.566'2222$299477040----(-533549055655505584555555888;::::98///:6:9:///)8<:;46>1:8--
@ATNG8:04176:06344
GATGGTAGGCGTGTGAGAGTCTGCCCAGAAGATCAGGAACTTCTAGAAGAATTCAGATTTTTAACACGAGAGTAAACGTTAAAAAGAAGGTTTTACAAGACTCACGTTAACAATATTGCAGCAGTACGCACACAATCGAAGCGCAGTAAGGATGGCTAGTGTAACTAGCAAGAATACCACGAAAGCAAGAAAAAGAAGTACGACTATTAACTATTAACGTACCTGTCTCTTCCGAAACGAATGAGTACAGAGAGTACGATATGTCTACCATCGTTATCGGAAAGTCT
+
?@?B9=>>:><;;=<<===666>??6<@@?DECBCA;@800*0>00/)55495:99;;;;:$/)///8<::555=599948===,;>8<<=CC9BB?499797=>:=7<6;:6?;=6;==888555<9;<<;;;:>>?A=BBAA>>==6=:=>A?99:?BBAA>ACAA?@;@@=000:;>///(333.4=>>>+<<7855:>=<<9<47166//)//6;==<6<<<=::;<@<@BA5=9949@@@@A??@BBDFC@@?;;;;;;;;;;5;=@?@:BABA?AA;@@@@
@ATNG8:04139:06371
GATGGTAGGCACTGCGCACACATCCCAGAAGATCAGGAACTCTAGAAGAATTCAGATTTTTAACACGAGAGTAAACGTAAAAAGAAGGTTTTACAAGACTCACGTTAACAATATTGCAGCAGTACGCACACAATCGAAGCGCAGTAAGGATGGCTAGTGTAACTAGCAAGAATACCACGAAAGCAAGAAAAAGAAGTACGCTATTAACTATTAACGTACCTGTCTCTTCCGAAACGAATGAGTACGTGTGACGTACGTGAGCTACCATCGTTATCGGAAAGTCT
+
:55>9=BD@CAA@CBCCCBBBCCCE>CBC@BBACAB?AACCGDCCC@BB@D@DCCBCCCC5B?CBBBCCBBCBB>BBCCCDD5CC@C5;;;.;CC@CCBCBCD@@>@?BD@CCC?DDCBCDCCCCBCDAAAB@CCBB?BBBBDDCC?B@BBB?BCCCBBBB?CBBBBCABB?@??9=<999,7<<978999(7@<B=@:@=<;A1816;=:/5.5:?@@>@BB??>>9>8=??:AA@=ABBDCBBDBCCCAAABBBBDBBBBCCD>AAAAA>BB?B?CC>B<;;
@ATNG8:04153:06362
GATGGTAGTACATGATAGACGACACCAGAAGATCAGGAACTCTAGAAGAATTCAGATTTTTAACACGAGAGTAAACGTAAAAAGAAGGTTTTACAAGACTCACGTTAACAATATTGCAGCAGTACGCACTCAATCGAAGCGCAGTAAGGATGGCTAGTGTAACTAGCAAGAATACCACGAAAGCAAGAAAAAAGAAGTACGCTATTAACTATTAACGTACCTGCCTCTTCCGAAACGAATGAGTACAGAGAGTACTATATGTCTACCATCGTTATCGGAAAGTCT
+
?::@>ABCBCCDCCCCCCCB:;;BB@CBC@DDDC::;;@CCDCCCC?CC@A@DCD;;;;;.:=BBCCCIGDBB@6@@99999*;B>@5:99&5>>9?ABABBCCD@C?CC?BBC@CCCCCBBBBBCEBBBCC?CCCC?BBCCCCCC?C@CCC?BCBCCCCC@CCCCCC@AB?BBC;??:99.9??;99:9:9%:>;?:49B=C@?<<;8@AB;?<??CBB@BBC@BBB@D@CCD>BAA?ABBDBCCBBBBBBCBBBBABBCAAABB?BBAAA?BAAA@BA:A888
@ATNG8:04153:06386
GATGGTAGACATATCGTACTCTCTGTACTCATTCGTTTCGGAAGAGACAGGTACGTTAATAGTTAATAGCGTACTTCTTTTTCTTGCTTTCGTTGGTATTCTTGCTAGTTACACTAGCCATCCTTACTGCGCTTCGATTGTGTGCGTACTGCTGCAATATTGTTAACGTGAGTCTTGTAAAACCTTCTTTTTACGTTTACTCTCGTGTTAAAAAATCTTGAATTCTTCTAGAGTTCCTGATCTTCTGGTGAATATGCATGATGCTACCATCGTTATCGGAAAGTCT
+
888<9=BCBCCBCBFDDDCBBABBCCA@A@@@;AAAA=BB?B?CBCBBBBACCCBB?B@CCBA?B?CDBBB>@9:133333$3?8AC@@7@00)058-.)//(/6:::?8BBB?;;@@<@AA<@<@>>>???@<@@@@<AAAAAAAA??@?DA???<@@@<@@;@<AAD@???AA:==ABA5C:=877676(8=99;0;:=>>>>@89188888$8651578:::A;>8;:;==:@:@@@AAA8<;>=@?@<@@@???A@@@@@==<:>>=>A<=>>A<AA:@=;:
@ATNG8:04154:06375
GATGGTAGCTCGCTGATGATATCTCCAGAAGATCAGGAACTCTAGAAGAATTCAGATTTTAACACGAGAGTAAACGTAAAAAGAAGGTTTTACAAGACTCACGTTAACAATATTGCAGCAGTACGCACACAATCGAAGCGCAGTAAGGATGGCTAGTGTAACTAGCAAGAATACCACGAAAGCAAGAAAAAAGAAGTACGCTATTAACTATTAACGTACCTGTCTCTTCCGAAACGATTGAGTACGTGTGACGTACGTGAGCTACCATCGTTATCGGAAAGTCT
+
:444.4<>C>===CBBBCBBBBBCC@CDJBECCBBB>B>BBBCCCC@CCAC?BAABBBB:B?CCCCBB@@>>>7>BCCEDD5BA=B5;;;.;BC?BAABICCCD@B@BC@BCC>A@CCCCCBCBCEBBCCC?CCCC?A@BC@@?B:@<@AA>BBBBCCCD@CBBBCC@DC?BAA4:9999,9993:9::::%99<:849=;B>=:;:78AA4?9??BBB@BAABA==50-0>@8@000@@@@CCDCAAAB@A@BBCBBBBAABCD@BAABB@BBBB?BA<BAAA
@ATNG8:04162:06393
GATGGTAGCGCGACGAGCGTAGACCCAGAAGATCAGGAACTCTAGAAGAATTCAGATTTTTAACACGAGAGTAAACGTAAAAAGAAGGTTTTACAAGACTCACGTTAACAATATTGCAGCAGTACGCACACAATCGAAGCGCAGTAAGGATGGCTAGTGTAACTAGCAAGAATACCACGAAAGCAAGAAAAAAGAAGTACGCTATTAACTATTAACGTACCTGTCTCTTCCGAAACGAATGAGTACAGAGAGTACGATATGTCTACCATCGTTATCGGAAAGTCT
+
@?@D@@@@CBAABBECBBBBBCBBB>BCC?C@BB;;:;?BBBDC@A>@C@C@CCD9::::):<AA??@AAB::929>AAAAA0AA>A5;;;-;BBACAAACECDC@B@BE?BBC@DDCCCBBBBAACB@@@C?BBCC?BBCCAA995;?BAB@BCCDCCCC?AAABBC@BB??@??BBCCH>A??;999888%8@;A99:CB@>B7:577==5>;>=B@@>@A@@@@@;?;?AA=ABB>BCBCCCCBBBAAACCBBBBBBB999>>:<@@@B=???@<@@9?;::
@ATNG8:04165:06369
GATGGTAGAGTACAGTGTAGTAGACCAGAAGATCAGGAACTCTAGAAGAATTCAGATTTTTAACACGAGAGTAAACGTAAAAAGAAGGTTTTACAAGACCCACGTTAACAATATTGCAGCAGTACGCACACAATCGAAGCGCAGTAAGGATGGCTAGTGTAACTAGCAAGAATACCACGAAAGCAAGAAAAAGAAGTACGCTATTAACTATTAACGTACCTGTCTCTTCCGAAACGAATGAGTACTGTATCTATGTGTGGCTACCATCGTTATCGGAAAGTCT
+
A::@?BBDCCCCBBBCCCCCCCCCC@CCCACCCC;;8;?C@@ACCC@CC@A@CDDBBBBB3A???@BBBBBBBB<@@ABAAB2AD<?2999&9<>==CCC=A<;B@B@DC;;;C@CCDB@AACCCBBBB????BCCC@BCCCDDCD=>=?AB>CCCCBBCC@CCBABD@CC@CDC?AA??=6<=:7:=;;;,00*0=@@DBBAA>A?BBBD?C?BBBBB?ABCBAAA@B=AAA:ACC?CCBBBCBCBCBBABBBBCEAA?A:9:@CCC@@>@CCC@CE>C@@@
@ATNG8:04174:06364
GATGGTAGTATATCGCGTCGCTATCCAGAAGATCAGGAACTCTAGAAGAATTCAGATTTTTAACACGAGAGTAAACGTAAAAAGAAGGTTTTACAAGACTCACGTTAACAATATTGCAGCAGTACGCACACAATCGAAGCGCAGTAAGGATGGCTAGTGTAACTAGCAAGAATACCACGAAAGCAAGAAAAAAGAAGTACGCTATTAACTATTAACGTACCTGTCTCTTCCGAAACGAATGAGTACACATCGTCGTGTCGTGCTACCATCGTTATCGGAAAGTCT
+
??>C@CBBBBBBBBBCCDCCBBBCC?BBD?CAAABB?B@BBCCCCC@CC@B?BBBCCDDD2C@AAABBDCCCCC=CBCCCCC5BA=A7;;;7;JD@BCCBBADCC@C@BB?BBC@CCCCCDCCCCCCCBBBB?BBBB?CBBBBCA@>B@CAB>ABBCCCCA?CCCCCC?BB?AAA<@@:::,7<<8889999%0;;>0/0?>?>>16126>>2=:=BCAB?ABAA@AA8:8:DD>BBB?CCBBABCCBBBCC???BDCCCAAABBC?C@@AC@B@@@<@?:@AAA
@ATNG8:04180:06393
GATGGTAGTATAGAGCTCTACATAGTACTCATTCGTTTCGGAAGAGACAGGTACGTTAATAGTTTAATAGCGTACTTCTTTTTCTTGCTTTCGTGGTATTCTTGCTAGTTACACTAGCCATCCTTACTGCGCTTCGATTGTGTGCGTACTGCTGCAATATTGTTAACGTGAGTCTTGTAAAACCTTCTTTTTACGTTTACTCTCGTGTTAAAAATCTGAATTCTTCTAGAGTTCCTGATCTTCTGGGCAGACTCTCACACGCCTACCATCGTTATCGGAAAGTCT
+
;59A9?A@CCC:9;DD@BBCBCCCCCDFEDAA?ACCC>CE?C?BBBCBCB?BCEDC<?<?CBBE<B>AABCBBCCD?AA@@@2=A8@99847CBB?BBB?AB>AAABCC<?@BBAA?@<>>>=B=BBA??@>>;>@@@:>=???A===>>>@;;;>18889>?9>:=AA>>=@@B:=;::;-;5;7;>EEE/>>@@@9>;;;@?;:;@<@A@A/A>>>@<@=CC=AAAAAAA<A=@@@A@@<@AAE:@=>>???>>>>>BA=166<7///771;>==8==5=;;;
@ATNG8:04185:05763
GATGGTAGCTATACGTATATCTATGTACTCATTCGTTTCGGAAGAGACAGGTACGTTAATAGTTAATAGCGTACTTCTTTTTCTTGCTTTCGTGGTATTCTTGCTAGTTACACTAGCCATCCTTACTGCGCTTCGATTGTGTGCGTACTGCTGCAATATTGTTAACGTGAGTCTTGTAAAACCTTCTTTTTACGTTTACTCTCGTGTTAAAAATCTGAATTCTTCTAGAGTTCCTGATCTTCTGGGATGTGTGCGCAGTGCCTACCATCGTTATCGGAAAGTCT
+
:55D@CABAC<CCCCCCCCCCDCFCCCCBBBB>B:;;0;C5;7;CCCCCC@CCCCC?B@CCBB@B@BBBCBBBBB@BBBAB2AA?BBBB<BCBB>AAA?BB>@A@B><:?BBBBFBB@BBB;>;>==<<>==:=?AB<BAAA?>?A?AA??=>=>9<;=87858=BBB@>>>>=9=@AA@5@:>5;;===+:;777.6-----=76;<BBBA/=?AAD<>:==:;;;A>>>8;7:@>>>@999=@6=///@@>B=<=@@@@;>>@<>;;;F=AA>>;?A:AB?:
@ATNG8:04191:05782
GATGGTAGCGCATATCAGCGCAGCCCAGAAGATCAGGAACTCTAGAAGAATTCAGATTTTTAACACGGGAGTAAACGTAAAAAGAAGGTTTTACAAGACTCACGTTAACAATATTGCAGCAGTACGCACACAATCGAAGCGCAGTAAGGATGGCTAGTGTTACTAGCAAGAATACCACGAAAGCAAGAAAAAGAAGTACGCTATTAACTATTAACGTACCTGTCTCTTCCGAAACGAATGAGTACTATGTAGAGCTCTATACTGCCATCGTTATCGGAAAGTCT
+
ABCC@B?@ADDBBBCBBBBBCCCCD>BBCBCABBCC@C?AADCCCC@BB?B?A@A@@@@@1@@CCCCF>BBABB:BA@@@@@0@B<C5;;;.;CC>CABBBAAAA>@@CD>AAB?CBBBCCCCBAADCBBBA?@CAA<ABBBBBBB?B@BCC?BBBCCCC?@@@CCAA?BC?>>??CBBCC=B??9==<<<.=A>A877@@@@@=@:>=@@<@;;:@AA=AABBBBB@B?BBD>BBB>AABCCCCBAABCCA>>>A@;;;;?>>A?BBCCC?BB??<?A9A999
@ATNG8:04203:05784
GATGGTAGTGTGTCTCTGAGAGTAGTACTCATTCGTTTCGGAAGAGACAGGTACGTTAATAGTTAATAGCGTACTTCTTTTTCTTGCTTTCGTGGTATTCTTGCTAGTTACACTAGCCATCCTTACTGCGCTTCGATTGTGTGCGTACTGCTGCAATATTGTTAACGTGAGTCTTGTAAAACCTTCTTTTTACGTTTACTCTCGTGTTAAAAATCTGAATTCTTCTAGAGTTCCTGATCTTCTGGTATGACTAGTGTACTACTACCATCGTTATCGGAAAGTCT
+
9:9=;00:ABCC?@@ABBBBBCABAEBBBCCBAGCCC>CC?B?BCCCCCC@BBCBB8;9<CCCADAAABDFCCCC@BCBBC2AC=A;;;/;BAB?BBC?CC@CBBBCIACGHCBBBB9;;C@C@DCBBBBAA?ACCC@BDHHCCCBCCCCCBBBD@D::;;D?B?BBBCBCAAA?CBBBB:C@C=B@BBB,@@A@A;AAAABBBAAA5;;;;*;CCCDAEGFI@B@@;;;@>A<;;:??@6;;B>B;;;AAABCC@BBAB::9@@<@@BBB@BBBB=@@;A@@@
@ATNG8:04208:05784
GATGGTAGCTCGCTGATGATATCCCAGAAGATCAGGAACTCTAGAAGAATTCAGATTTTTAACACGAGAGTAAACGTAAAAAGAAGGTTTTACAAGACTCACGTTAACAATATTGCAGCAGTACGCACACAATCGAAGCGCAGTAAGGATGGCTAGTGTAACTAGCAAGAATACCACGAAAGCAAGAAAAAAGAAGTACGCTATTAACTATTAACGTACCTGTCTCTTCCGAAACGAATGAGTACGAGAGAGCACACGTGTCTACCATCGTTATCGGAAAGTCT
+
BBBD@CCBBBBCCBBBCCCCBCCC?BAB@CBDC@A?BACCCCCCC@CC@C@CCCCCCCC5E@CBBBBCCCABA9?@;;;;;*;C@C<AAA9ACE@CCBBBBB:;6<?BG@EBB?ACCCIEGECCCCCCCCC@BBBB@CDCCCCBB>A?@?@<@BABBCBB?BBCDBB?BB@999=??ACC=B?=8999999%9D<@??;BCBBC;?:?BBK7;8;ACBB?BDBAABB?C?BCD>CCD?ABBBBBBB??>AA@ABBAAABBA@=>><?>>=B?BCC@=BB:B===
@ATNG8:04209:05764
GATGGTAGTATAGAGCTCTACATAGTACTCATTCGTTTCGGAAGAGACAGGTACGTTAATAGTTAATAGCGTACTTCTTTTTCTTGCTTTTCGTGGGATTCTTGCTAGTTACACTAGCCATCCTTACTGCGCTTCGATTGTGTGCGTACTGCTGCAATATTGTTAACGTGAGTCTTGTAAAACCTTCTTTTTTACGTTTAACTCTCGTGTTTAAAAATCTGAATTCTTACTAGAGTTCCTGATCTTCTGGGCTGCGCTGATATGCGCTACCATCGTTATCGGAAAGTCT
+
859>9>BCCCCBBCECAAACCCCCCDBBCC@@<@;;;/;?=@7;96@><B>AABBA?B<???B=@=BAAAABA?@<ABAAB3;A8@9999&8:9=>8::5>B=@@@A9949@@AC@@?:??A=C=???888>==B>>>=>>>??KB???????::;;888:;;7;=ABAACDAAA8=>@BA2>180888888%8><<<-818;>??@A=<</;=:=+=::;=9<777,//<==@@@<>;>@@A::76:::2:///<<:9======>A@??<>??@@<@@??<?A:A===
@ATNG8:04209:05772
GATGGTAGTAGTTACAACTAGTCATACCAGAAGATCAGGAACTCTAGAAGAATTCAGATTTTTCAACACGAGAGTAAACGTAAAAAGAAGGTTTACAAGACTCACGTTAACAATATTGCAGCAGTACGCACACAATCGAAGCGCAGTAAGGATGGCTAGTGTAACTAGCAAGAATACCACGAAAGCAAGAAAAAAGAAGTACGCTATTAACTATTAACGTACCTGTCTCTTCCGAAACGAATGAGTACTACTCTCAGAGACACACTACCATCGTTATCGGAAAGTC
+
6800+//7---/)///)//;///;;??;@DD@A;;;;;.94=>55555.55.545445/:::$//)-----5-//77.554<===+55.4.44(4::3999455:55.57<;.66;6;<<<>===55999555/57///)////9944.5499:7<<<<==;?<;::>??;?B?===9<::88(333,333333#33177998///80606788,3,36<<;8<;444446:5::<255>9<<<;;:9333333777=9::333:::9698733,3339,73(//.
@ATNG8:04219:05795
GATGGTAGTGTGTCTCTGAGAGTAGTACTCATTCTTTTCGGAAGAGACAGGTACGTTAATAGTTAATAGCGTACTTCTTTTTCTTGCTTTCGTGGTATTCTTGCTAGTTACACTAGCCATCCTTACTGCGCTTCGATTGTGTGCGTACTGCTGCAATATTGTTAACGTGAGTCTTGTAAAACCTTCTTTTTACGTTTACTCTCGTGTTAAAAATCTGAATTCTTCTAGAGTTCCTGATCTTCTGGGATGTGTGCGCAGTGCCTACCATCGTTATCGGAAAGTCT
+
@??B:B>BBBECCCBBBBBBBAAACBBBBC@@?AEED;BB@B@BBBBBCC@BCBBB=?=@BCBACACCB??BBBB;?@@@@29A8@???7?CCC>A@D@CB598AAAA@BCBBB>@@<A??7;5;::::6677:AAC=>>?AAA>>>@@???<<<9=>@>DD=A;???BA>>=<7=;;;;/;7<7:::::*::776.6/////;;;>8<<<<.6<<=A:>:>><?@@@888:=;?>@@??6//@@6=///===@A@@@AAA;?<<6;;;==8<A>>;>E;B?@>
@ATNG8:04230:05805
GATGGTAGATATATGCACGCTCTACCCAGAAGATCAGGAACTCTAGAAGAATTCAGATTTTTAACACGAGAGTAAACGTAAAAAGAAGGTTTTACAAGACTCACGTTAACAATATTGCAGCAGTACGCACACAATCGAAGCGCAGTAAGGATGGCTAGTGTAACTAGCAAGAATACCACGAAAGCAAGAAAAAAGAAGTACGCTATTAACTATTAACGTACCTGTCTCTTCCGAAACGAATGAGTACTGTATCTATGTGTCTTGTGATCGTTATCGGAAAGTCT
+
BBBB?BCDDCBCCBCBCCFC9;;BBA=BGF@CCFCCB@CADBCA?AEABB?D@BB@@><<<)?=@A;==?>=878+9=?B@@?,;;542;;:&9@A?C@AACCCBC@B@CE?BBB:;;@@@CDCBBBCCCCBC@DCCC>AABBAABB?C@CCC@BCCDCCCC?CCBBBC@BB???>;>>BBB>?==;999999%9@;A999CDDCE<?>;:?A7;8;BDBB@BB@@@@@?B@CFD>C;;:;CCCDCCBBBBBBBBBCBAACC?AAAAABBB?AA??;?B:B;;;
@ATNG8:04191:05836
GATGGTAGCGCGACGAGCGTAGACCCAGAAGATCAGGAACTCTAGAAGAATTCAGATTTTTAACACGAGAGTAAACGTAAAAAGAAGGTTTTACAAGACTCACGTTAACAATATTGCAGCAGTACGCACACAATCGAAGCGCATTAAGGATGGCTAGTGTAACTAGCAAGAATACCACGAAAGCAAGAAAAAGAAGTACGCTATTAACTATTAACGTACCTGTCTCTTCCGAAACGAATGAGTACCTCTCAGACGCTCGTCCTACCATCGTTATCGGAAAGTCT
+
:55>;>CLCB;<:BCBCDBCCCCGC?CCC?CCDDDB?B?BBCCABA?BB?B@BBAAAC@@2@>ABBBBCAB??=5==;;::9'9>.5.555&5994;BBBBCD;;;;@CB?BBB>A@AACDCCCECCCBB:;7;CCB@CEBBBB@B?B?BBB?BCCFCBAA>ACDCCC?BB>AAC?CACCD>AAA@BBBBB3@B>BBBCDCBBC>@>AA@@>A<>>BCC@BBAA=>>?C?BB@<@@@=@CCCCBB?BBBCBBBA@?@>>>B?B@B@BBBBB@BAAA?BC>BBBB
@ATNG8:04194:05812
GATGGTAGAGTACAGTGTAGTAGACCAGAAGACAGGAACTCTAGAAGAATTCAGATTTTTAACACGAGAGTAAACGTAAAAAGAAGGTTTTACAAGACTCACGTTAACAATATTGCAGCAGTACGCACACAATCGAAGCGCAGTAAGGATGGCTAGTGTAACTAGCAAGAATACCACGAAAGCAAGAAAAAGAAGTACGACTATTAACTATTAACGTACCTGTCTACTTCCGAAACGAATGAGTACTATAGACTATCTGAGACTACCATCGTTATCGGAAAGTCT
+
=>>C@BB?@@BAABBBBBGDCCCAA?ACCGDBBBC@C?BA?>;;;=@C>B>B@@;;;;;);=BBBBBAACAA>9>@99999(:?<??BBB1BCB8=>8>BBB@A=@?C>9<//,/:;<<=???A>>>@AAA=667A;;;;>==8818=B?B@CBBBBBDC?BBAB>?=?B?A@A<??BCD>C??9:8888(8818==>:;;;//)/599;;5;:>;;;>9=@===;;;:>:<==5;??=??>?887<@>@B;888@@888=<9=@@<@?BCC?BBAC<??8?A88
@ATNG8:04205:05813
GATGGTAGATACTCGCTGATACACCCAGAAGATCAGGAACTCTAGAAGAATTCAGATTTTTAACACGAGAGTAAACGTAAAAAGAAGGTTTTACAAGACTCACGTTAACAATATTGCAGCAGTACGCACACAATCGAAGCGCAGTAAGGATGGCTAGTGTAACTAGCAAGAATACCACGAAAGCAAGAAAAAGAAGTACGCTATTAACTATTAACGTACCTGTCTCTTCCGAAACGAATGAGTACACACTCTCATATGACACTACCATCGTTATCGGAAAGTCT
+
?AAB@CCCCCDBBBBBDCCCCCCDE=BBD?CCDCAA>A?CCCCCCA>AC?A?ABBCCBBB3C?CBAABCCCAAA;ABBCCCC5CC?C6;;;6;BD?BBDCEEDCB?C?BC@BCC@CBBBCCDCCCCDCCCBB?BCBB?BBBBABBB?F?C??>@CCDDDCB?BABCCC?CC?AAB=?????8?AA?BBDDD2CC?BAAABBCCC8;8;@AB<@<@ADCB?BBBB@A??B@CBC>BBB?BBCBBBBCBBBCCCBAB@@BBBBBEAA>BBBBC?CCBD@DD<A>>?
@ATNG8:04223:05845
GATGGTAGTATATCGCGTCGCTATCCAGAAGATCAGGAACTCTAGAAGAATTCAGATTTTTAACACGAGAGTAAACGTAAAAAGAAGGTTTTACAAGACTCACGTTAACAATATTGCAGCAGTACGCACACAATCGAAGCGCAGTAAGGATGGCTAGTGTAACTAGCAAGAATACCACGAAAAGCAAGAAAAAAGAAGTACGCTATTAACTATTAACGTACCTGTCTCTTCCGAAACGAATGAGTACATAGATATACGTATAGCTACATCGTTATCGGAAAGTCT
+
956>:>BBBBBCBBBECCCCCCCCC?BBC@@@@B@@>AACDCECCCACB@CACCB<;;;;*;?BCCCCCCCCCC>BBBBCCC3CC@C@CCC;CCC@BCCCCCCAA<A?@@>@CC@BBCCDBBBCCBBBBBBD@CAAC?AAABDDBC?C@B@@>@BBCCCAA>ACCCBC?::59A<5<<9999*988299::::%0>;>0/0?9@@@=A:;7??:=:=@BAA<@@?????=A>ACE@BBB?BBBDBBBBBBBBBBBA???@@@AAA??@AA>B>>B?@<?D8?887
@ATNG8:04225:05842
GATGGTAGTCTCAGATAGTCTATAGTACTCATTCGTTTCGGAAGAGACAGGTACGTTAATAGTTAATAGCTGTACTTCTTTTTTCTTGCTTTCGTGGTATTCTTGCTAGTTACACTAGCCATCCTTACTGCGCTTCGATTGTGTGCGTACTGCTTGCAATAATTGTTAATCGTTGAGTCTTGTAAAAACCTTCTTTTTACGTTTTACTCTCGTGTTAAAAATCTGAATTCTTCTAGAGTTCCTGATCTTCTGGACAGAGTGTGCAGATACTACCATCGTTATCGGAAAGTCT
+
348:7<>DCB@@@B@>;@966<<66666<5558====29=05.5<A566>26/::>68*.---(/)--5///7977)/44444#4:5:<>>4555505::49<*//66:<244<;;8=:9;>?0879>BAAC9:79@@@?AAABBBB000;;00*000*00*0:@?:>.4999.455:::5555999(99=9<<<<<$555555&5;<99;<;;96:::9(9////)/)/:59::@???:=:=<:;:95:9529=:9:9990//9///:99:;6;;>>A<>??>8@@8>99:
@ATNG8:04227:05830
GATGGTAGTACATGATAGACGACACCAGAAGATCAGGAACTCTAGAAGAATTCAGATTTTTAACACGAGAGTAAACGTAAAAAGAAGGTTTTACAAGACTCACGTTAACAATATTGCAGCAGTACGCACACAATCGAAGCGCAGTAAGGATGGCTAGTGTAACTAGCAAGAATACCACGTAAGCAAGAAAAAGAAGTACGCTATTAACTATTAACGTACCTGTCTCTTCCGAAACGAATGAGTACTGCGTCTCACTCTCGCCTACCATCGTTATCGGAAAGTCT
+
:59C@BBACCCCBCCCCCCC9;:BB@DBC@CEEICB@B?BBCBBBDAFC?B@BCC@@@@@0@?BBBECBBBAA@8AA;;;;;);?>B5;::&9CD?@CCCCBBBA>B@CD@CCC?CCBACCCCCBBCCCCBC?CECCACAABDCCC?C@CCC@CDDCBBCC?BAACCC?AA@CBC>AA@@A>BBB?CCCCC3BB?BBBCCBBBB>A>AAAA9?;>@CAA?ACBBABB=@<@CC>CBB@CBBBABBBCCBCBCCBBBBBBCE@DAA?ABBBC@DDCC?CC=C999
@ATNG8:04231:05827
GATGGTAGTAGTACACTAGTCATACCAGAAGATCAGGAACTCTAGAAGAATTCAGATTTTTAACACGAGAGTAAACGTAAAAAGAAGGTTTTACAAGACTCACGTTAACAATATTGCAGCAGTACGCACACAATCGAAGCGCAGTAAGGATGGCTAGTGTAACTAGCAAGAATACCACGAAAGCAAGAAAAAAGAAGTACGCTATTAACTATTAACGTACCTGTCTCTTCCGAAACGAATGAGTACACACTCTCATATGACACTACCATCGTTATCGGAAAGTCT
+
<:4:49<@?BABBCDCC99;DCABA?BAD?BBBB@@?A?BCECCCB>BB?@?AEDBCBCC5C@BBCCAA@A@>>7>=@@ABB2AC>C5;;;6;CF@DAAABBBBB@B@CC@D@@>ABBBBCCCCCCCCBBBD@DDCC=AABBAA@B>C@C@@>@BBDDBAAABBBBBB???;?A@=ABBBB>@??;99::99%9A>C999CB?=?3838=AC3858?BBB@BBDAABA=A=ACB=BCB?CBDEBBAAABBBBBBA>>>BCCBBB7757BBBB>AAAA>CC>D??>
@ATNG8:04233:05828
GATGGTAGGTGCACATGAGTGTATCCAGAAGATCAGGAACTCTAGAAGAATTCAGATTTTTAACACGAGAGTAAACGTAAAAAGAAGGTTTTACAAGACTCACGTTTAACAATATTGCAGCAGTACGCACACAATCGAAGCGCAGTAAGGATGGCTAGTGTAACTAGCAAGAATACCACTAAAGCAAGAAAAAAGAAGTACGCTATTAACTATTAACGATACCTGTCTCTTCCGAAACGAATGAGTACAGAGAGTACGATATGTCTACCATCGTTATCGGAAAGTCT
+
9::>@CCC>@ACDBBBBBBBBBCCDBDBB@CA@A@C=A=@@AA;;;@CCADADBB;;;;;*;=AABBAAACFDC>CCCCLLG3CD?CAEFF9B@C@BCFBA@B;;;0;>BB>AAB>AABBCCBCCBBJICCCC@BABA>BBBBBCBB?CFLBB@BCCCBBCCA@@@BBB@BB?BCD<?99:@8@9930;;;;=&;@<000>=?@AB>A=ABB?:=5:88857-555:555.5.222'2..(....33755522255588777;;;;===;<7::77/--069.,,,,
@ATNG8:04233:05833
GATGGTAGAGTATCATGTGTATCTCCAGAAGATCAGGAACTCTAGAAGAATTCAGATTTTTAACACGAGAGTAAACGTAAAAAGAAGGTTTTACAAGACTCACGTTAACAATATTGCAGCAGTACGCACACAATCGAAGCGCAGTAAGGATGGCTAGTGTAACTAGCAAGAATACCACGAAAGCAAGAAAAAAGAAGTACGCTATTAACTATTAACGTACCTGTCTCTTCCGAAACGAATGAGTACATAGATATACGTATAGCTACCATCGTTATCGGAAAGTCT
+
:9:<8<BBCBB<ABC:;;DAAAA@C=A>?:>@<<?A?B@BBCCCCB?BB@D@DCC@@>@>0==ACBBBCBCAAA:@BAAAAA,A@=@5;;;6;DD@CBBBBBC999;?BD@CBB?BBBBCCCCCCBBBCEED@DD@@<?DDCCCA@>B@CBB?BCCCCCCC@CCCCCB?AA?BCC;>>998*9>>;99:9:9%:>;>:7:BBBBB9997AA@1868ACCJ@BB@@@@A=@<@BB=B@A>@CCCBCCBBABABCCD@@@AABB@@@B?B@@@B?AA@?>CC<B===
@ATNG8:04185:05871
GATGGTAGCGCATATCAGCGCAGCCCAGAAGATCAGGAACTCTAGAAGAATTCAGATTTTTAACACGAGAGTAAACGTAAAAAGAAGGTTTTACAAGACTCACGTTAACAATATTGCAGCAGTACGCACACAATCGAAGCGCAGTAAGGATGGCTAGTGTAACTAGCAAGAATACCACGAAAGCAAGAAAAAAGAAGTACGCTATTAACTATTAACGTACCTGTCTCTTCCGAAACGAATGAGTACGTGTGCGACGTGTCTCCTACCATCGTTATCGGAAAGTCT
+
:<>B>?;B@A@@;9;CAABBBBBBC>BCC?A@BB@@=A8:;CCCCC@CD>@=@@@??@@@0@=AADFCFCCCCC>AAADLEE5BB?C?CCC:BCCFCCCCAAABB@B@CD@BBB?A@@BBCBBBDBBBBBBB><;;B=@BBCDDECADAD;:9;BBCDC;;:;CCBBC@CB9::@9???AA9@@@;999999%:=;=BBBBCAA?>@?@BBE?D?B8;;C@BA@@@@@<?<>?@9>BB=;99AAA??>@A@===;777=?@=:@@<68///868:8=4==5=???
@ATNG8:04190:05882
GATGGTAGTGTCATATGAGAGTGTGTACTCATTCGTTTCGGAAGAGACAGGTACGTTAATAGTTAATAGCGTACTTCTTTTTCTTGCTTTCGTGGTATTCTTGCTAGTTACACTAGCCATCCTTACTGCGCTTCGATTGTGTGCGTACTGCTGCAATATTGTTAACGTGAGTCTTGTAAAACCTTCTTTTTACGTTTACTCTCGTGTTAAAAATCTGAATTCTTCTAGAGTTCCTGATCTTCTGGAGATATCATCAGCGAGCTACCATCGTTATCGGAAAGTCT
+
@A@B;:@A@ABBBBBCCCCCCCCCCCBBBCBA>A@@@<@D@C?BBCDCCC@EJFBB?A?BCCE@D@CCCBBBCDD?BBCDD5DC?BBBG>BBCD@BCD@CC:;;ABDFACCFCICCB>BBC?BBCBBCECBB>BBBB@CCCCCCCCCCCCCAABC?DCC?BB?B?BBCBBCECB?AACEG;B>@;;;:;:*;C@BA>BBCDCCCABA?AAAA0@BBBCACACC@CCDDBCB?@>?CCCCB?BDD@CBCCCCECCCCCBBBCCCCG@BBBBF@BBBC?CC=BBCC
@ATNG8:04192:05882
GATGGTAGCTATACGTATATCTATGTACTCATTCGTTTCGGAAGAGACAGGTACGTTAATAGTTAATAGCGTACTTCTTTTTCTTGCTTTCGTGGTATTCTTGCTAGTTACACTAGCCATCCTTACTGCGCTTCGATTGTGTGCGTACTGCTGCAATATTGTTAACGTGAGTCTTGTAAAACCTTCTTTTTACGTTTACTCTCGTGTTAAAAATCTGAATTCTTCTAGAGTTCCTGATCTTCTGGGATGTGTGCGCAGTGCCTACCATCGTTATCGGAAAGTCT
+
99:E@CCCCBBBBBBBCCCDCCCBDCBCBCBB@BCCH>CC@C@CCBCCCC?CCCBB?B@CCCC?B?BCCCCBCBE?CCBCB2BB?BBBB>BCCC?CCB?BB<?>?@@A?BBBBBBBB?C@@=A=A===>;;;=?AAA<>>>@?>?AAD>==@@@A9==?<BB=C:???ABBAAA;>>>??2><@=??AAA/AA>==,//8///<67;;????/=>>>?>D<;;7;>=>>>><?=@BA???<<<==6=///===;;;BB>>><???<@A@@?=AAA>;CC;@AAA
@ATNG8:04194:05899
GATGGTAGCTCACGTACGTCACACGTACTCATTCGTTTCGGAAGAGACAGGTACGTTAATAGTTAATAGCGTACTTCTTTTTCTTGCTTTCGTGGTATTCTTGCTAGTTACACTAGCCATCCTTACTGCGCTTCGATTGTGTGCGTACTGCTGCAATATTTTAAACTTGAGTCTTGTAAAACCTTCTTTTTACGTTTACTCTCGTGTTAAAAATCTGAATTCTTCTAGAGTTCCTGATCTTCTGGTAGAGCGTGCATATATCTACCATCGTTATCGGAAAGTCT
+
///;<@@B@@;@?@CCCCBBBBBBBBBABC@@?ADGG>CDBF@CCCCCBB@BCDBB@B@BBBC@C=AAB@@@BBB?BDCCC3CC>AABB>BBBC@CBB?AA<??@A??:?AA::9AC?BBB@B?AA=@=;;;;AA==:=?????????AA@@@@@8<8///)//(//(09<AB>9=<<<<0949.55999(;;;BD9:9;;@:=:;;79;;;+;///;6;6>>9BBBB=;?9?9777AAC<>??;?BCBBCBDBBBBBA@@DDCB>AA;:;?ACAC?BB:????
@ATNG8:04201:05890
GATGGTAGTGTCAGTGCGCGTCGTCCAGAAGATCAGGAACTCTAGAAGAATTCAGATTTTTAACACGAGAGTAAACGTAAAAAGAAGGTTTTACAAGACTCACGTTAACAATATTGCAGCAGTACGCACACAATCGAAGCGCAGTAAGGATGGCTAGTGTAACTAGCAAGAATACCACGAAAGCAAGAAAAAGAAGTACGCTATTAACTATTAACGTACCTGTCTCTTCCGAAACGAATGAGTACTACTCTCAGAGACACACTACCATCGTTATCGGAAAGTCT
+
744:7;BC??@BCBBBCBBCC99<C@BBB@CB99;C<@=ABB@@@C?A@=A=@@?99999)9<AABABBA@99:/9@;:;;;*;B;@5;;;6;CCACCCDCDDCC@B@CC@BBC?BBCCCBBCCCCCCCCBC?CBBB@@@@CBBBA?D@D@@?@BBDDCCC=AAACCC?AA>BBB?BBBBB>BBA?ABBBB3AB@@AABCC@?=<@<>@AA:A<AACDE=@@AAAAA?C?CAA;CAA=ACCBBBCBBBAABCBB>>>BCBBA?@@<@@@@B=@@??<?@6=666
@ATNG8:04204:05905
GATGGTAGCACGACACGACGATGTGTACTCATTCGTTTCGGAAGAGACAGGTACGTTAATAGTTAATAGCGTACTTCTTTTTCTTGCTTTCTGTGGTATTCTTGCTAGTTACACTAGCCATCCTTACTGCGCTTCGATTGTGTGCGTACTGCTGCTATATTGTTAACGTGAGTCTTGTAAAACCTTCTTTTACGTTTACTCTCGTGTTAAAAATCTGAATTCTTCTAGAGTTCCTGATCTTCTGGGTGTATCAGCGAGTATCTACCATCGTTATCGGAAAGTCT
+
34:<9<=BCB>>>>=AAA;66654:@@@AAAB=B<;<9<E?C?A@;;9957<;;::8@096;?;D?BBCCBAA:=533333$78=>@CA<00/0/59:B<@A>998>7:2288775=<5:>>9>9;:;88788<@@@D=DB?@???@??>>>@???@>==<?@<@=@@@>==D;;7<A@BB5B=A48888)8:<=A6;:==?<==<>;;;;;+9///:6:9AA=A==>??@<@<@@@@AA<@@@@:@@@@@@AD@@>>>=999//)/67::5=AAA=AA:BB==
@ATNG8:04233:05885
GATGGTAGTATAGAGCTCTACATAGTACTCATTCGTTTCGGAAGAGACAGGTACGTTAATAGTTAATAGCGTACTTCTTTTTCTTGCTTTCGTGGTATTCTTGCTAGTTACACTAGCCATCCTTACTGCGCTTCGATTGTGTGCGTACTGCTGCAATATTGTTAACGTGAGTCTTGTAAAACCTTCTTTTTACGTTTAACTCTCGTTGTTAAAAATCTTGAATTCTTCTAGAGTTCCTGATCTTCTGGATATGAGTGACTCGTGCTACCATCGGTTTATCGGAAAGTCT
+
///:6=@?89:455<<<<;;;AB?966>>@CD?@;;;09?:>89948949.444::28233337=4::=?>=>68*--999+--88::@7BBBB>AB;/33.33::::>BBBBC@AA;>;;7;=@?@@<;::<>==>166756//-798--.4440-..233.33555777888:77699*5.502....$.7778).).6655-.*.738999(326+57/74>A68335...27479>;;;///>69999?==>>=@=>@///77<99977-56(/86;489-3---
@ATNG8:04195:05957
GATGGTAGAGTACAGTGTAGTAGACCAGAAGATCAGGAACTCTAGAAGAATTCAGATTTTTAACACGAGAGTTAACGTAAAAAGAAGGTTTTACAAGACTCACGTTAACAATATTGCAGCAGTACGCACACAATCGAAGCGCAGTAAGGATGGCTAGTGTAACTAGCAAGAATACCACGTAAGCAAGAAAAAGAAGTACGCTATTAACTATTAACGTACCTGTCTCTTCCGAAACGAATGAGTACACATCGTCGTGTCGTGCTACCATCGTTATCGTAAAGTCT
+
?:8B?BBBCCCBCCCCCBCCCCFCC@CCC@B@@@996;<@@CCBBC@CE?A<>?@99999):;B??BBAB?A=<;?>;;;;;$9<7<2665&6@>:@C>CCCB@?;@?@@=ACC?CCB::;DDBB;;=CCBB?BBBB?BBBCCAAA@C@B@A>@BBCCCBC????CCC?AB@BCC689BBB@CCB>@ADCD2AA?>>@BB@@>>:>=B@@?=B<AACBB?BBAABBB?B?BBB=ABB>AABCBDCBBBCCBBBBBCBBC???CCC@BBBBB?BBBCBBB@BBBB
@ATNG8:04202:05931
GATGGTAGCTCACGTACGTCACACGTACTCGTTTCGGAAGAGACAGGTACGTTAATAGTTAATAGCGTACTTCTTTTTCTTGCTTTCGTGGTATTCTTGCTAGTTACACTAGCCATCCTTACTGCGCTTCGATTGTGTGCGTACTGCTGCAATATTGTTAACGTGAGTCTTGTAAAACCTTCTTTTTACGTTTACTCTCGTGTTAAAAATCTGAATTCTTCTAGAGTTCCTGATCTTCTGGTAGAGCGTGCATATATCTACCATCGTTATCGGAAAGTCT
+
@::C@EDCCABBBBCBBB@@@BBBBCBBBCCBB>BC?A?ACECCBB@BCBBB?C@CCDD@D?CCCCCCC@@:99999'9?=B@A@<ACBB@BBA???=?@ACED@AAAAAACC>BBB>B?BBB@AAAA@BBBA=@BAAA<==@@@AAA;;;=>>><AA<A=AAA>??CAD=>AADD3=:==@@@@@/@CAAA7:;??@@@@>>;>DED/A==>A=A=AA;A?AA===<A;>>@AAA9<<A<A?D:;;>>>@B@@===AA@@;@A>>>:AA@@<@@9@<<<
@ATNG8:04202:05952
GATGGTAGTATAGAGCTCTACATAGTACTCATTCGTTTCGGAAGAGACAGGTTCGTTAATAGTTAATAGCGTACTTCTTTTTCTTGCTTTCGTGGTATTCTTGCTAGTTACACTAGCCATCCTTACTGCGCTTCGATTGTGTGCGTACTGCTGCAATATTGTTAACGTGAGTCTTGTAAAACCTTCTTTTTACGTTTACTCTCGTGTTAAAAATCTGAATTCTTCTAGAGTTCCTGATCTTCTGGTGAGATATGCATGATGCTACCATCGTTATCGGAAAGTCT
+
;55C:CCBBCC@@@CCCCCCCCEBBBDCCCA@<@@@@;@B?B?BCACCBB@B?AAB?B@CBDD@G?BAACBBBBB???@@@2@C@BBCC<BBAA=BCC?BB=B@@BA@>BBBBB@@?<@DD8868>>>>>>==AAAA<AAA@@???ADAAAA??A<:;:<@A<A=AAAAAAAAA;AAAAC5A;A7::???.==@@C9AA><<<@DAA<AAAA/A>>>?;?;>><@@@B>>><A<@>@@DD7<;A<A?<>>==;@@@@@@@?>?<<6<>>>@<?AAA<AD;A;;;
@ATNG8:04205:05912
GATGGTAGTCTCAGATAGTCTATAGTACTCATTCGTTTCGGAAGAGACAGGTACGTTTAATAGTTAATAGACGTACTTCTTTTTCTTTGCTTTCGTGGTATTCTTGCTAGTTACACTAGCCATCCTTACTGCGCTTCGATTGTGTGCGTACTGCTGCAATATTGTTAACGTGAGTCTTGTAAAAACCTTCTTTTTACGTTTACTCTCGTGTTAAAAATCTGAATTCTTCTAGAGTTCCTGATCTTCTGGCTCTCGTAGACAGATACTACCATCGTTATCGGAAAGTCT
+
///:377@;9;45455:566;;;9:6;9995905:<<4<<<<45555555.555555)4.4<<=8@=<;944<5544.44444$4;;4555=/56>>9>6615<49;;<BD?BCBBBBBC?BBB>@=AAA;:;@@<@@AA@B<<;@@AAB:;:@A@A@>;;:?AA=B=@@BBABB@A=A;;;;;*;;A4;9??>,>@A=?5@:;9>?9=9925555$59955.529C<>@@;;9:4:?ABBA@@6:;A6;;AB@@;;:@999;:::>::40/9//)/:9:18839999
@ATNG8:04214:05915
GATGGTAGGACGAGCGTCTGAGAGGTACTCATTCGTTTCGGAAGAGACAGGTACGTTAATAGTTAATAGCGTACTTCTTTTTTCTTGCTTTCGTGGTATTCTTGCTAGTTACACTAGCCATCCTTACTGCGCTTCGATTGTGTGCGTACTGTGCAATATTGTTAACGTGAGTCTTGTAAAACCTTCTTTTTACGTTTACTCTCGTGTTAAAAATCTGAATTCTTCTAGAGTTCCTGATCTTCTGGCGCTCTGTCACGTCTGCTACCATCGTTATCAGGAAAGTCT
+
---838<:6566:;:<;;<@?>?@<@AA@@@@=@@@?8@A?B@CCCCCCE@BB@AA=>;@A>>8@=:99<>0//;4//////#//)59;@4=;;<:>>>9>>7666=<B=:9;BB:99?CCB?C@CCCCCEBB?B@@@<ABBBBBBBBBCCBAAA<@??8==9>8===995@;99><@@@4:49.59999(9@=?A6A:95;<<<=>5;;;;*;<<;>6>5>@;<@>999@292999444.4/72///77//5555/99///;<<6=<987178///)/;2::;:
@ATNG8:04215:05934
GATGGTAGTGGTGTCTCTGAGAGTAGTACTCATTCGTTTCGGAAGAGACAGGTACGTTAATAGTTAATAGCGTACTTCTTTTTCTTGCTTTCGTGGTATTCTTGCTAGTTACACTAGCCATCCTTTACTGCGCTTCGATTGTGTGCGTACTGCTTCAATATTGTTAACTGTGAGTCTTGTAAACCTTCTTTTTACGCTTACTCTCGTGTTAAAAATCTGAATTCTTCTAGAGTTCCTGATCTTCTGGTCTACTACACTGTACTCTACCATCGTTATCGGAAGTCT
+
944859@>//)/////5;9;666;<><<<=;;;;<::=45404.44<<<BC@??>>?:?7?B<@29,//968////)//:::*::6;:9;25555.5559<>9>>===@:;;;>666=9<::.44)55<:999:5:5545;;=>>>===555595:<054;.//273-----/:==?<;;;>05.5699999$55::<6<555;;5555.5555$5<;7727)//)//77::;7::=:///7)//:5;<<56655599;;;;9<55/)////:37557)/)////
@ATNG8:04217:05931
GATGGTAGTGATACAGATCAGACACCAGAGATCAGGAACTCTAGAAGAATTCAGATTTTTAACACGAGAGTAAACGTAAAAAGAAGGTTTTACAAGACTCACGTTAACAATATTGCAGCAGTACGCACACAATCGAAGCGCAGTAAGGATGGCTAGTGTAACTAGCAAGAATACCACGAAAGCAAGAAAAAAGAAGTACGCTATTAACTATTAACGTACCTGTCTCTTCCGAAACGAATGAGTACGATGAGATCTCGTGTGCTACCATCGTTATCGGAAAGTCT
+
AADC@EBABBBBDBBBDCCCBBCCC@CCCCCCCCC?C@CBBBCCC@CC?A>ADCCADDD1C?CC@@ACCC<<;3<<9;<<;*;C?C@CCC;CEDACAABDECBB?B@CE@CBA?BCCCCBBCDCCCEBBBB?CCBB@AAACCCCC?E@DAB?BBBBCCCC?CBDBAA>AD?>>>498==;7=>>;999999%0>;>0/0??CAA<A:><AB:?;?DCBB?BCCCBAB>A>ABD>C@A=@DCCCBBBCAABBBBB@>>@@@@@@AA<A???A<@@@@<>?9@:::
@ATNG8:04224:05954
GATGGTAGGCATATCAGCGCAGCCTAGAAGATCAGGAACTCTAGAGGAATTCAGATTTTTTAACGCGAGAGTAAAACGTAAAAAAGAAAGGTTTTACAAGACTCACGTTAACAATATTGCAGCAGTACGCACACAATCGAAAGCGCAGTAAGGATGGCTAGTGTAACTAGCAAGAATACCACGAAAAGCAAGAAAAAAGAAGTACGCTATTAACTATTAACGTACCTGTCTCTTCCGAAACGAATGAGTACCTCTCAGAGCTCGTCCTACCATCGTTATCGGAAAGTCT
+
;5<<5:@>9666>>?;;:CCCIIBFC<;89@:9;C?C?BCBACC@@=?;@:=@@:99997#34899;93333333&3394;;;;$444)4.555&5558=><><;;<A:B?@@=@?C=ABA@@CD;<;HCCBC;;5;?:;;0;@@==?<<9=:>@A?BBBCCA@?==;;>00-/>6///)777777(7;;5;AA===&==6888::9799*/).3884>158AA@<@@;::=;6;5///(///(/88>=BB7=<;8=8;;7622286:>:9>;77>58898(//)////
@ATNG8:04232:05919
GATGGTAGTGATACAGATCAGACACCAGAAGATCAGGAACTCTAGAAGAATTCAGATTTTTAACACGAGAGTAAACGTAAAAAGAAGGTTTTTACAAGACTCACGTTAACAATATTGCAGCAGTACGCACACAATCGAAGCGCAGTAAGGATGGCTAGTGTAACTAGCAAGAATACCACGAAAAGCAAGAAAAAAGAAGTACGCTATTTAACTATTTAACGTACCTGTCTCTTTCCGAAACGAATGAGTACTATGTAGAGCTCTATACTACCATCGTTATCGGAAAGTCT
+
:;<B@CCCABCDCBABCCCCBCCCCABBF?BBCCCC@B?BBBAAAC?BB?CABBBBBBBC3B?BBCCCBBBBB?8>>?AAAA0AB?B?CCCC5CDC@BBBBDCCCC@C@BB@CBC@CDBBBBDBCCCCCCBCBACCCC?BBCCCBBB?B?B@?>@CBCCCCC@BBACGD@999:CA9>>9999+9==9::9999%9?<?A?AB@A999+9289695)6-5?DCC@BA@??;;;,918<<8?AB?BBCCCCBBBBBCCCCCCAAA??:;;==8<=?BB=>>>B=EF9?;;:
@ATNG8:04188:05998
GATGGTAGTCTCAATAGTCTATAGTACTCATTCGTTTCGGAAGAGACAGGTACGTTAATAGTTAATAGCGTACTTCTTTTTCTTGCTTTCGTGGTATTCTTGCTAGTTACACTAGCCATCCTTACTGCGCTTCGATTGTGTGCGTACTGCTGCAATATTGTTAACGTGAGTCTTGTAAAACCTTCTTTTTACGTTTACTCTCGTGTTAAAAATCTGAATTCTTCTAGAGTTCCTGATCTTCTGGAGATACACATGATACTCTACCATCGTTATCGGAAAGTCT
+
BBCC@CCCCBBBC?CBCBCDCCCCCBBBB:;9;BCC>BB?C?CCBBBCC?CAAAA?A?AAAB?A<@ACCCCC=B6;<888+<=8BBBC=CAAA>BCB<@@>A@@CBC>AABBB@AA<A@@7:7:AAAAAAA8=>CB<====>>>>>==A>>>@A=@?@;8758=BCBAAAAAD=A====/=5;7<EEDD/?@=@@,//:///<77;8=>>>.8AA??5859=8<???=>><@<@@==>@<>>C<@>?>BBD===BB???A@@==:>A@>>:>A?A166,6997
@ATNG8:04190:05998
GATGGTAGCACGACACGACGATGTGTACTCATTCGTTTCGGAAGAGACAGGTACGTTAATAGTTAATAGCGTACTTCTTTTTCTTGCTTTCGTGGTATTCTTGCTAGTTACACTAGCCATCCTTACTGCGCTTCGATTGTGTGCGTACTGCTGCAATATTGTTAACGTGAGTCTTGTAAAACCTTCTTTTTACGTTTACTCTCGTGTTAAAAATCTGAATTCTTCTAGAGTTCCTGATCTTCTGGTAGAGCGTGCATATATCTACCATCGTTATCGGAAAGTCT
+
@::D@CCBCAABBBCCCCC;:<CCBBBCCCBB@CCCC>CCBFBBCCCCBB?CECBB?B?BDCC?C?ACBBBBBCC???@@@.=@;A77779BAB?BBC?BB=779CCC?ABAACAAA>BBB>>:>>>;<:::=ACBA<@@@A>==AAAA>???>?<:::<AD<A<AAAAA?>?A<AAAAA6A<>:>=AAA/ACDDF8<77888????<AAAA/B;;;B=B=@@<AAAA???=@:>=B@@@8==A<???@AA:::AA?????AA??:?AAAA=ACCC;AA9?::8
@ATNG8:04191:05964
GATGGTAGCTCGCTGATGATATCTCCAGAAGATCAGGAACTCTAGAAGAATTCAGATTTTTAACACGAGAGTAAACGTAAAAAGAAGGTTTTACATGACTCACGTTAACAATATTGTAGCAGTACGCACACAATCGAAGCGCAGTAAGGATGGCTAGTGTAACTAGCAAGAATACCACGAAAGCAAGAAAAAGAAGTACGCTATTAACTATTAACGTACCTGTCTCTTCCGAAACGAATGAGTACATAGATATACGTATAGCTACCATCGTTATCGGAAAGTCT
+
444<7=ADCC@@@=AACB@@@:99>:??C965@B;;499>@@BABC@CA?A=:::>@@@A.@<>=:00/8888;5;;=====*9?;>2;;;&9=:>;;====CCC?B>BBACCCABABBACHBBB;;;ABBCAFCCB>A;::BA@@6<5<;;5;B;::AAA=AAAA@A>AC@BBB<>?BDD?BBB@BBBBA2AA<:88@@=>=D=D;@AAA<=8<=@@@=ABBBBBBAD>?@B=A9:6:::@BBBBBCCBCBBCBCBBAA>AA@A<A@>>B?BBAA?BB=ABB@
@ATNG8:04193:05979
GATGGTAGTGCGTGAGAGAGAGACCCAGAAGATCAGTAACTCTAGAAGAATTCAGATTTTTAACACGAGAGTAAACGTAAAAAGAAGGTTTTACAAGACTCACGTTAACAATATTGCAGCAGTACGCACACAATCGAAGCGCAGTAAGGATGGCTAGTGTAACTAGCAAGAATACCACGAAAGCAAGAAAAAGAAGTACGCTATTAACTATTAACGTACCTGTCTCTTCCGAAACGAATGAGTACGTGTGACGTACGTGAGCTACCATCGTTATCGGAAAGTCT
+
?@DE>AA::9;;?BBCDCCCCFBAB?AABFECCCA@@C=A@?==9923:-7-78844444$4.44<;99>9:;;,559;;=>+<<7:.555&5<=>BFBCDDCDC?C@BB8;;D?BAAAAAAA@@CCD;;;C@BB;;9;CCCCCCB@C@C;;:;BBBBCCC@CCCDCC?CC?CBB@AABBA=B??>?BFFF3BB>???CCCDBB@C=AACC?B?==AAA?BCCCBBB@C?AA@9@;;6:@ABACBBBBBABBCBCBDCDBBCBCC<??AAC<?@BC@CC=ACAA
@ATNG8:04195:05984
GATGGTAGCTATACGTATATCTATGTACTCATTCGTTTCGGAAGAGACAGGTACGTTAATAGTTAATAGCGTACTTCTTTTTCTTGCTTTCGTGGTATTCTTGCTAGTTACACTAGCCATCCTTACAGCGCTTCGATTGTGTGCGTACTGCTGCAATATTGTTAACGTGAGTCTTGTAAAACCTTCTTTTTACGTTTACTCTCGTGTTAAAAATCTGAATTCTTCTAGAGTTCCTGATCTTCTGGGTGTATCAGCGAGTATCTACCATCGTTATCGGAAAGTCT
+
@@AA7<<@<<=BBBA@@BCAAACCCBBABAA@>BBAA>BCAC@AAABBBC@CDCBB?B@BBBD>A>AB;98BA:?=@>>>>$//48//0)7?>@=@AA>BA=??BBEE?AAAAAA>>;>BB?@<@??BCA@<9:;;;=BBBBA;;;;:??>@@7718>?:=>8>9==??A@A@@=@@@@@6@=A<??AAA/?==:9199///55338.3333'575554=75805AA:;:?8=5=999=>:<=<A6<=?@???@>>===??@??>;@;<=><>AAA<@@9@@A@
@ATNG8:04197:05965
GATGGTAGGCGAGAGTGAGACGCAGTACTCATTGTTTCGGAAGAGACAGGTACGTTAATAGTTAATAGCGTACTTCTTTTTCTTGCTTTCGTGGTATTCTTGCTAGTTACACTAGCCATCCTTACTGCGCTTCGATTGTGTGCGTACTGCTGCAATATTGTTAACGTGAGTCTTGTAAAACCTTCTTTTTACGTTTACTCTCGTGTTAAAAATCTGAATTCTTCTAGAGTTCCTGATCTTCTGGATACACTCATGTGCACCTACCATCGTTATCGGAAAGTCT
+
444<9=<A?BB????BABCB;66=BBCCBDFD@BBB>BC?A?BB@@@BC@CJBBB?B=BABCACACCCBBBBBB><;<;<$::7;<B<<<CDD@CBC?BB?:9;CCD@CCBCBBBB?@AA4848??=>?BB?BBBB?BC???AA@@@AAAA>>>;?><;671818@A>>?ABB:>;;;;/;7<8=====.==;;:1966///<//708888'2555:593<<08768852.2/559699588<;<==>?????@@AAA==89::5///;<6;===6>>9>@;;
@ATNG8:04198:05972
GATGGTAGCTCGCTGATGATATCTCCAGTAGATCAGGAACTCTAGAAGAATTCAGATTTTTAACACGAGAGTAAACGTAAAAAGAAGGTTTTACAAGACTCACGTTAACAATATTGCAGCAGTACGCACACAATCGAAGCGCAGTAAGGATGGCTAGTGTAACTAGCAAGAATACCACGAAAGCAAGAAAAAGAAGTACGCTATTAACTATTAACGTACCTGTCTCTTCCGAAACGAATGAGTACTATAGACTATCTGAGACTACCATCGTTATCGGAAAGTCT
+
BBBC?BBBCCCCCCCBCBBBBBBCCBFCBBBDDDDD?B?BBDCBBB@CC?B?@@D:9999$96ACCACCBB===3;>9:::;*;@>C5;;;79DD@BBBCCCCCD@D@BB?BBD?BBCCDBCCCCCCCCCCC?BBBB@CCAAABBB?C@CAA?ABBCCCCC?CCBBBB@BB@BBB?ABCCC>BBB?BBBBB3BC?BAAABBAAB7:8;@@A=A<@@CBC?CCBAABB;?;???9?AA@BBCBBBAAA@AABBBBBBBB@@@BCBB?AAA@A=AABB=BF=AAAB
@ATNG8:04200:06006
GATGGTAGTAGTACACTAGTCATACCAGAAGATCAGGAACTCTAGAAGAATTCAGATTTTTAACACGAGAGTAAACGTAAAAAGAAGGTTTTACAAGACTCACGTTAACAATATTGCAGCAGTACGCACACAATCGAAGCGCAGTAAGGATGGCTAGTATAACTAGCAAGAATACCACGAAAGCAAGAAAAAAGAAGTACGCTATTAACTATTAACGTACCTGTCTCTTCCGAAACGAATGAGTACGAGAGAGCACACGTGTCTACCATCGTTATCGGAAAGTCT
+
999?<@?CCCCCCCCBBBCCCB@BB@CBC@BB@@999;?BGCCCBB?CC@C@CCBAA@AA2A@BCCCCC@A;::/9?;;;;;*;?=?5999*9BA=BCBCFFECC?B?AA?ABB?BAAABBCCCCFDCDBBB@CAAC?@@?BBBBB@E@BBB?BCCCCCBB?AAABCC@BB?BBB>AACCE>@=>;9::999%9>;>978A???@=?:>>@A:@>??AAA@BBCBBBA?B?BCC=CBC?AABBBCBB>>>BBBBBCCAAAB@@A@@:>>@@B?BB=>6;:3;;;;
@ATNG8:04202:05994
GATGGTAGCTCTGCTCTGACTCTCTACTCATTCGTTTCGGAAGAGACAGGTACGTTAATAGTTAATAGCGTACTTCTTTTTCTTGCTTTCGTGGTATTCTTGCTAGTTACACTAGCCATCCTTACTGCGCTTCGATTGTGTGCGTACTGCTGCAATATTGTTAACGTGAGTCTTGTAAAACCTTCTTTTTACGTTTACTCTCGTGTTAAAAATCTGAATTCTTCTAGAGTTCCTGATCTTCTGGTATACACACTCGCTCGCTACCATCGTTATCGGAAAGTCT
+
:44:5:@ECCCCBBBCCBBBACC00/<<<:<7?>>@;@B?C@DBAACCC?CCCBEAD@CC@@>A>BBCCCCDED?;;;::*9?<A@@@=@CCC@CCC?CC<;;;CCDADCBBBCCD@CBB@B@BCEEECBB>@ACC@CBBBBBBBBBCBC??@D@CA@=BC?C?@@CCCDCCC@C;;;;6;>E>;;;;:*;BBCJ>CCCCCDFDCC@CBBB5BCCCCACABB?BCBBBBB@C?CCCCCC?B@A>BCDDDCCCBCCBBBBBBBBC?BBAAB@CCBB@BB>BBBB
@ATNG8:04212:05968
GATGGTAGTGATACAGATCAGACACCAGAAGATCAGGAACTCTAGAAGAATTCAGATTTTTTAACACGAGAGTAAAACGTAAAAAAGAAGGTTTTACAAGACTCACGTTAACAATTTTGCAGCAGTACGCACACAATCGAAGCGCAGTAAGGATGGCTAGTGTAACTAGCAAGAATACCACGAAAAGCAAGAAAAAAGAAGTACGCTATTAACTATTAAACGTACCTGTCTCTTTCCGAAAACGAATGAGACGAGAGTCAGAGCAGAGCTACCATCGTTATCGGAAAGTCT
+
<:@@?B>@AAA555=<<<@@@@;;@65567:::<55058<<<;9559<<7<?@?=997777$84?>AB>?<?3333&39===999$44.4.444&555.55555/7//)/)/;)///&49;=<<<>@BBAA@BBCABDCC@BBCA@>>?2;4;?@;?@A@C>>>9===<992//(///(//////&3771777777$7;28333:9555+2+2855+22'26<;>;>><<9///(/)////&///(/388;<=======BB778BBBA@@9737///>=AA?3-7@6<///
@ATNG8:04188:06039
GATGGTAGTGCGTGAGAGAGAGACCCAGAAGATCAGGAACTCTAGAAGAATTCAGATTTTTAACACGAGAGTAAACGTAAAAAGAAGGTTTTACAAGACTCACGTTAACAATATTGCAGCAGTACGCACACAATCGAAGCGCAGTAAGGATGGCTAGTGTAACTAGCAAGAATACCACGAAAGCAAGAAAAAGAAGTACGCTATTAACTATTAACGTACCTGTCTCTTCCGAAACGAATGAGTACGAGAGAGCACACGTGTCTACCATCGTTATCGGAAAGTCT
+
@<<B?BCBCBBBBBBCCDDCCBCCC>CCC@CCCBBC?C@CBBBBBB?CC?B@ACA9::::.:?BBCBBBBCCCB9><9;;;;';@=>?C?C9CCC@BBCBCDCBB@B@DC@CBB@BBEBBBCCCCCCCCBBB?CBBC?BABBBCCB?B?BAA<ACCCCCCC?AAAAAA?CD?AAA>ABBBE>B??=?DCCC3BB?BA@ACBBAD:=:>A@@<@<@BCBB@BBABABB?B?BCC>CAB>BBCCBBAAABBCBBBBBBBBBBBBBBB@?@A@C@BBAA?CD>B>>>
@ATNG8:04191:06015
GATGGTAGAGAGAGCTCTCTCATCGTACTCATTCGTTTCGGAAGAGACAGGTACGTTAATAGTTAATAGCGTACTTCTTTTTCTTGCTTTCGTGGTATTCTTGCTAGTTACACTAGCCATCCTTACTGCGCTTCGATTGTGTGCGTACTGCTGCAATATTGTTAACGTGAGTCTTGTAAAACCTTCTTTTTACGTTTACTCTCGTGTTAAAAATCTGAATTCTTCTAGAGTTCCTGATCTTCTGGATATGAGTGACTCGTGCTACCATCGTTATCGGAAAGTCT
+
>;;C@CCCCBBBBBB;96B;96>>=C99;BAB>BICH>AAAF?BBCCCCC@CBCCF?A?ADDDAD?CABBCCB<?787333$774:@=?6@AAB@BCE?BA:9:9?=><BBB>????=?==:>=B@@@>;;;=@@@D;AA@@@AAA@;;;@@BBB587?:<=:=<@@@AAB?;;59:;;;/:9>4:;===+=====5=;;;==C;;;=@AAA/@<;;C<>;>B<BA@@@@@=A=;;;?@A<@AB=?????@>>>?>>=>>>??;;6;=;;;;??>><?K9??==
@ATNG8:04191:06051
GATGGTAGTGTGTCTCTGAGAGTAGTACTCATTCGTTTCGGAAGAGACAGGTACGTTAATAGTTAATAGCGTACTTCTTTTTCTTGCTTTCGTGGTATTCTTGCTAGTTACACTAGCCATCCTTACTGCGCTTCGATTGTGTGCGTACTGCTGCAATATTGTTAACGTGAGTCTTGTAAAACCTTCTTTTTACGTTTACTCTCGTGTTAAAAATCTGAATTCTTCTAGAGTTCCTGATCTTCTGGTATGACTAGTGTACTACTACCATCGTTATCGGAAAGTCT
+
;45<9=>CDBBCCCBBABACCDCBCCCCCC@@?ACGG>CC?C@ABBCCCD?CCDCC@C@CDDD@C@CCCCC99<DBBBBBB2BB?BABB=BAACBCCFBEC@CCCCDD>AABBCCCE?CCC?D?CCCCCCDC@CCCC?CCCCCCCCBBCCCBBAB?BCC?CC?C?BBBBAACDD@B@@@@3@>B;AA@@@0@CCCC>BBCCCDCCBC5;;;;*;@A@C@CACD@CDCCBBB@B?BFCCBC@BBD@BBCCABBCCCECCCBCCBCB?BCCCC@CCCB=@?;?A@A
@ATNG8:04193:06015
GATGGTAGTGCGTGAGAGAGAGACCCAGAAGATCAGGAACTCTAGAAGAATTCAGATTTTTAACACGAGAGTAAACGTAAAAAGAAGGTTTTACAAGACTCACGTTAACAATATTGCAGCAGTACGCACACAATCGAAGCGCAGTAAGGATGGCTAGTGTAACTAGCAAGAATACCACGAAAGCAAGAAAAAAGAAGTACGCTATTAACTATTAACGTACCTGTCTCTTCCGAAACGAATGAGTACGAGAGAGCACACGTGTCTACCATCGTTATCGGAAAGTCT
+
<88@<@?@BBC;::?BBBBBCC:;:)9?>6;CED;97;;;95@@BBA@@?@>@@?9899:)9;<=8>==?:>;917;;9999$4<5:2555&555.5=5:9@<@B>B?BB?DCC?BBBBCCCBBBBBAAABB@BBBC@CCCDBBBB=A<A:;5;@CBBBBB?BBBDBB@AC=@@A=???CD>><<;989999%9<:<A=BAACBA=A;A?AC<>;>?B@@<@AAA@AB=A?BAA;A::59?A???ACCEBBBBBBBBB9:8BBA@@==A558@BCBA=BE>BB?;
@ATNG8:04195:06023
GATGGTAGCTCGCTGATGATATCTCCAGAAGATCAGGAACTCTAGAAGAATTCAGATTTTTAACACGAGAGTAAACGTAAAAAGAAGGTTTTACAAGACTCACGTTAACAATATTGCAGCAGTACGCACACAATCGAAGCGCAGTAAGGATGGCTAGTGTAACTAGCAAGAATACCACGAAAGCAAGAAAAAGAAGTACGCTATTAACTATTAACGTACCTGTCTCTTCCGAAACGAATGAGTACACACTCTCATATGACACTACCATCGTTATCGGAAAGTCT
+
ABBB?BCCBBBDD@@@CCDDBBBCC@CCC@CCCCBB@B@BBBBCCC?CC@C?ACBBBCCC3C?BBAACCCCBBB=BBBBBBB5AB?C6;;;6;CC@CABADCDDC?C@CC?BAC?BBBBBDCCBBBBBCCCD?CCBB?BBCBAA?A?D@CAA?BCCCBAAC?CCCAAA?BB@AAA?AA@@@<AAA?BCCCC3CC?C>>>D@@<<9<6==@@<@<AAC@@>@BA@AAA@B@CCC=BBB?BBCAABCCCBBABBBB?>>BBBBBCBB?BBBBCACCBC?CD=B999
@ATNG8:04198:06019
GATGAGTATCATGTGTATCTCCAGAAGATCAGGAACTCTAGAAGAATTCAGATTTTTAACACGAGAGTAAACGTAAAAAGAAGGTTTTACAAGACTCACGTTAACAATATTGCAGCAGTACGCACACAATCGAAGCGCAGTAAGGATGGCTAGTGTAACTAGCAAGAATACCACGAAAGCAAGAAAAAGAAGTACGCTATTAACTATTAACGTACCTGTCTCTTCCGAAACGAATGAGTACGAGAGAGCACACGTGTCTACCATCGTTATCGGAAAGTCT
+
@::CCEEBBBC@AACCCCFCB?BCC@CDDC@@>@ACCBBBBB@BC@C@A??88888)9;>ABACCCC??>5<>;;;;;*;A=A@DCC<CBC@C;<;FHCCC?B?BC@BAA@CCCACCDECCCCBDBBB?CCBB?BBBBBBBB@C>AA@>ACCCCCCC=AAACBB?BB@BBD?BBBBB=???@BBCDC3BB?BAA>A@@@A<?;?AAB=D;?@CCC@BBAB???@C?BBD<AAB?BBBBBBAAABBBBBBBBBBBDC===@@=A<==D@B??:<@A6>:88
@ATNG8:04204:06034
GATGGTAGTACATGATAGACGACACCAGAAGATCAGGAACTCTAGAAGAATTCAGATTTTTAACACGAGAGTAAACGTAAAAAGAAGGTTTTACAAGACTCACGTTAACAATATTGCAGCAGTACGCACACAATCGAAGCGCAGTAAGGATGGCTAGTGTAACTAGCAAGAATACCACGAAAGCAAGAAAAAGAAGTACGCTATTAACTATTAACGTACCTGTCTCTTCCGAAACGAATGAGTACTATGTAGAGCTCTATACTACCATCGTTATCGGAAAGTCT
+
@<<B@CCCCCBBBCCBBBCC9;:CCACCB@CCCCBB@BACCCCCCC@CC?C?CCCCCDCC2D?BCCCCCCCCCB9A?;;;;;*;A@@=AAA8BCCACCCCCCCBB?A>AB?CCB@BBB@AABBFCBBCCCCCACCAA>@BBBBCCD@D@CBB?BECEDDCC?BBBBCB@AA>ACC?AAA@?8?==;99999(:?<@ABBBBBBD?B?BBBB?C?A>BCD@CCBBCAA@B?ABD=CCC?CBCBAACAAACADBBAAABBAA@BBAA<8:>>B@;<<@<@D9>>??
@ATNG8:04207:06030
GATGGTAGTGTCAGTGCGCGTCGTCCAGAAGTATCAGGAACTCTAGAAGAATTACAGATTTTTAACACGAGAGTAAACGTAAAAAGAAGGTTTTACAAGACTCACGTTAACAATATTGCAGCAGTACGCACACAATCGAAAGCGCAGTAAAGGATGGACTAGTGTAACTAGCAAGAATACCACGAAAGCAAGAAAAAGAAGTACGCTATTAACTATTAACGTACCTGTCTCTTCCGAAACGAATGAGTACTGTATCTATGTGTGCGCTACCATCGTTATCGGAAAGTCT
+
A>::26;@BBBBAA@@;<<A6::6615/>6//0=A@B?D89:B;;0<9<>:>,/00/66666'87988>?>B?@BC=7359===,=?:>2444&49:;;BBCECBBB@B?AA?A@A><<<A@@?@9;;>@;;9>5>9499,9??;<8333(/39//)//778;;>>8=====B<>@<@?;6<@BBB>BBC?BBCCC3AA>ABBCC@@@@<@<@B>>;>;==BBB?ACBBAA?@B>@@D=BAA?AAACABBAACCDCABBBBBBBBAAACC??>>>A=====5;;1:===
@ATNG8:04208:06059
GATGGTAGGCACTGCGCACACATCCCAGAAGATCAGGAACCTAGAAGAATTCAGATTTTTAACACGAGAGTAAACGTAAAAAGAAGGTTTTACAAGACTCACGTTAACAATATTGCAGCAGTACGCACACAATCGAAGCGCAGTAAGGATGGCTAGTGTAACTAGCAAGAATACCACGAAAGCAAGAAAAAGAAGTACGCTATTAACTATTAACGTACCTGTCTCTTCCGAAACGAATGAGTACTACTCTCAGAGACACACTAATCGTTATCGGAAAGTCT
+
A@AC@B?@<B;66=BFBBBBBCBBB8B?@;?@AACC@B@B?AA@@=@D=B7@@:99999$95::<===CCCDG;B?;;;;;);::9;==A584;4444/988//)/0673:-0*/:<8=?B?????A??8838@>?:8877=<<A<?<?@B?BDBBBBBB<>>BBCC?AB>AAC?BBBDD>A@@;99999(9=9<?BBBBCBB>@<9:::1818988=9=;;;8885:6:;;5899=AAC@898?=?>?><=@@ADBBBCAAA?CCCC?BBDD@BB=AAAA
@ATNG8:04215:06054
GATGGTAGGCGACATACATACGCGCCTGAAGATAGGAACTCTAGAAGAATTCAGATTTTTAACACGAGAGTAAACGTAAAAAGAAGGTTTTACAAGACTCACGTTAACAATATTGCAGCAGTACGCACACAATCGAAGCGCAGTAAGGATGGCTAGTGTAACTAGCAAGAATACCACGAAAGCAAGAAAAAGAAGTACGCTATTAACTATTAACGTACCTGTCTCTTCCGAAACGAATGAGTACAGAGAGTACGATATGTCTACCATCGTTATCGGAAAGTCT
+
;55D@CBD?CBBBBCBCCCCCBCCC@CCB?BBCCD?B?BBCDCDC@CCAC@HCCBBBBB5B@CB@ACBCCCBC>CC@AAAA1AB?D=AAA9ACC@GBBBBBBDE?B@BB>ABC@CBAACDDGDCBBBDCCB@BBBB>BAACBBBA?C@CAA>ACCCCCCA?AAACCD@AA?BBB=@@BBB<AAB?BDCCA/CC?C?>;AA@@@<><>>AA:>:>@DBC?BB@@@?@;@=@BD=AAA=AAAABBBBCCCBCBBBBAABCCB<<<@<?>>@A;?;;;8;=79666
@ATNG8:04224:06041
GATTAGTACATGATAGACGACACCAGAAGATCAGGAACTCTAGAAGAATTCAGATTTTTAACACGAGAGTAAACGTAAAAAGAAGGTTTTACAAGACTCACGTTAACAATATTGCAGCAGTACGCACACAATCGAAGCGCAGTAAGGATGGCTAGTGTTACTAGCAAGAATACCACGAAAGCAAGAAAAAGAAGTACGCTATTAACTATTAACGTACCTGTCTCTTCCGAAACGAATGAGTACCTCTCAGACGCTCGTCCTACCATCGTTATCGGAAAGTCT
+
:559<<=BBDCBA??@BB;<;CB?BBDADDCCCD@B@BBBCBDD@CC@C?A?@ADCCG5EACCFICCCBAAC;A@;;;;;*;=;===>?2>CC?CCCECCC;;9;@BB?BBB@CBBBCAABBCCBABC;::;CBB?A@ABBBBB@C@CAA?ACCBCBCADEE;;;CADD@CBB?@@9:9,9@@<BCEFD3BB?CBBBBBBBB?C?CBCB?C@B>BBB?@@@CAAA@C@BBC=CBC@CD??@BB@CAAABAAAAAB???A=A:939:88;>@@?A?CC<BB::
@ATNG8:04225:06017
GATGGTAGCACGAGTCACTCATATCCAGAAGATCAGGAACTCTAGAAGAATTCAGATTTTTAACACGAGAGTAAACGTAAAAAGAAGGTTTTACAAGACTCACGTTAACAATATTGCAGCAGTACGCACACAATCGAAGCGCAGTAAGGATGGCTAGTGTAACTAGCAAGAATACCACAAAAGCAAGAAAAAGAAGTACGCTATTAACTATTAACGTACCTGTCTCTTCCGAAACGAATGAGTACGATGAGAGAGCTCTCTCTACCATCGTTATCGGAAAGTCT
+
<84;46<BCEDC?CBA@@BBBABAB@ECD?BABBAA?A@CCCCCCC@BB?B@CC@::::;);9@@@CBCBBBBE?ABCCEED5DC@D?BAA9ABC@BAABGCDCC@B?@@>@BB?BBAACCCCHCCCCDCBA?A@@@=@@@BBCBB@E@DA@=@@AABBBB?BAAAAA>AB?BCA189><<2<>>;99999(9=;AABBBBBAA?B?@BCC?C?CCCBB?BBBC@@@<@<@A@9@CA<?????@::;>>AAAA>>>@>>>AAAAA;@???A<CCCC48828?;;
@ATNG8:04230:06018
GATGGTAGCGCGACGAGCGTAGACCCAGAAGATCAGGAACTCTAGAAGAATTCAGATTTTTAACACGAGAGTAAACGTAAAAAGAATGGTTTTACAAGACTCACGTTTAACAATATTGCAGCAGTACGCACACAATCGAAGCGCAGTAAGGATGGCTAGTGTAACTAGCAAGAACACCACGAAAGCAAGAAAAAAGAAGTTACGCTATTAACTATTAACGTACCTGTCTCTTCCGAAACGAATGAGTACTATGTATAGCTCTATACTACCATCGTTATCGGAAAGTCT
+
999@@ACCDD?@@CCBBBCBBB;;;)9?A9>ACAA@>A>AA@@@@C>@C?B@BBBABCBA/@689;>>?@>000*00.----$-7(--3<<</<99,966:5<;544)47@<<@5925:@<CBBBBB<;;BAA@?BBBB@BBBCCCCB?C?A@@=@DCCCAAA>AABCBB?BB?AA@:@9=>:3:994337787%/=5/0)00@>=<=<A:><>>;A=:8@BB?AAAABBBAE>?@B=C?>9<?9=??=>>BBBBBBB??:::<<<<==:==??C==>=>=DD67777
@ATNG8:04230:06039
GATGGTAGAGTACAGTGTAGTAGACCAGAAGATCAGGAACTCTAGGAAGAATTCAGATTTTTTAACACGAGAGTAAACGTAAAAAGAAGGTTTTACAAGACTCACGTTAACCAATATTGCAGCAGTCACGCAACACAATCGAAGCGCAGTAAGGATGGCTAGTGTAACTAGCAAGAATACCACGAAAGCAAGAAAAAAGAAGTACGCTATTAACTATTAACGTACCTGTCTCTTCCGAAACGAATGAGTACACGACTCTCATATGACACTACCATCGTTAC
+
AAAC?C@@A?>>:<;;><<<<666@:=>>;>;;;=<2;;0-.9,,(*(,,(,066:333333#3-338733?<<BB9;8>>==>,=@=;?CCC2CCC79966;<;<;:>*0)/277<4<78<=:5555>>99.555<:==BB@BAAADDBB?C?BAA=AA;;:@;:6:AAA::48<3<77179377)7=>8888989$8;<;>8=?=>>=<>=99?C8?;>@B@@<@A@@@??<??A@A=A??9????@@@@00000/6=377;A??AA=>;678/--(--
@ATNG8:04188:06063
GATGGTAGGAGACACGTCGCACACGTACTCATTCGTTTCTGAAGAGACAGGTACGTTTAATAGTTAATAGCGTAACTTCTTTTTCTTTGCTTTCGTGGTATTCTTGCTAGTTACACTAGCCATCCTTACTGCGCTTCGATTGTGTGCGTACTGCTGCAATATTGTCAACGTGAGTCTTGTAAAAACCTTCTTTTTACGTTTACTCTCGTGTTAAAAATCTGAATTCTTCTAGAGTTCCTGATCTTCTGGCGCTCTGTCACGTCTGCTACCATCGTTATCGGAAAGTCT
+
///:69;C?BDD?@@BBB@BBA:;9?@@=;@A5;<;;4:A@D>@@::5?<:==<999(328<37-9::@<AA98044045===+;;;48;8;/55==9<6925@2556<9=:9;:@BBBC?BBB?B<AABBBBCC>AAAB>ABBAAAAA@@@@@@A@@<@AA<@@AC<@@B::9:998949999'97?296@@@,>@:99,99@9999:59.5555$59955169>A=??>9:5<5>5?>=@@=659@;;99;?;::ABABBB@@@@@@=@CBBB@CBBB=@@;@CAA
@ATNG8:04203:06080
GATGGTAGTCTCAGATAGTCTATAGTACTCATTCGTTTCGGAAGAGACAGGTACGTTAATAGTTAATAGCGTACTTCTTTTTCTTGCTTTCGTGGTATTCTTGCTAGTTACACTAGCCATCCTTACTGCGCTTCGATTGTGTGCGTACTGCTGCAATATTGTTAACGTGAGTCTTGTAAAACCTTCTTTTTACGTTTACTCTCGTGTTAAAAATCTGAATTCTTCTAGAGTTCCTGATCTTCTGGACAGAGTGTGCAGATACTACCATCGTTATCGGAAAGTCT
+
:5:>9>CCBBBBBDECCBBCBBBBCCC@BB:9::CCG=DD?D@DBBBBBC@CCCCC?C?BBCC@D@CCCBCCDCC?BBCCC1BB?BBBD@CCBC@CCDADD;;;ACDDACCCDCDCB?CCD?B?CCCBDCCC?BCBB@CCCBCCDCCCBBBBBBC@BBB?CC@C@CBBBBCCCCDDCBBB9A=A=<<;;;*;B;;;6<DDCCFCBBB@CCBC5BBBCD@C@BC?BBCCC@@>@?CCCCCB:::CAEBBBCCCCCBBBBCBCBCCC@CCCBC@CCEE?BB<B::9
@ATNG8:04216:06103
GATGGTAGCTCACGTACGTCACACGTACTCATTCGTTTCGGAAGAGACAGGTACGTTAATAGTTAATAGCGTACTTCTTTTTCTTGCTTTCGTGGTATTCTTGCTAGTTACACTAGCCATCCTTACTGCGCTTCGATTGTGTGCGTACTGCTGCAATATTGTTAACGTGAGTCTTGTAAAACCTTCTTTTTACGTTTACTCTCGTGTTAAAAATCTGAATTCTTCTAGAGTTCCTGATCTTCTGGGTGTATCAGCGAGTTATCTACCATCGTTATCGGAAAGGTCT
+
@;;>;@===>>@5;5;;9<<<:;;;;;@===C@BBB@4996;6;CC@@@B?BBB@@>A?CCCC@C?@@@@??==9433778$9;5;8CB=BBBC>BAA?::8::8>=;28:>>?BBB@EBB??;>>?>>>;;5;;==5;;=>?===>==ADA>>>;??B8<<5:27<99;;;?:7779==.9496:::::.999;;4;/////8;<<7;=;;.89;;<:>;AA;@A@AA@@<@<>==???677<<6///6=;;8==B9:5:====D:>===<89=;;6;@-/,/==
@ATNG8:04225:06107
GATGGTAGATACTCGCTGATACACCCAGAAGATCAGGAACTCTAGAAGAATTCAGATTTTAACACGAGAGTAAACGTAAAAGAAGGTTTTACAAGACTCACGTTAACAATATTGCAGCAGTACGCACACAATCGAAGCGCAGTAAGGATGGCTAGTGTAACTAGCAAGAATACCACGAAAGCAAGAAAAAGAAGTACGCTATTAACTATTAACGTACCTGTCTCTTCCGAAACGAATGAGTACACATCGTCGTGTCGTGCTACCATCGTTATCGGAAAAGTCT
+
@<<A?BCCBBBDEBBBCDJEBBA@@;@;;6;B@A;;6;:>B@B@9959?;@;@>>:999+9<AABBHAAA998*8?:;;;.9A;A2;;;*;@B?CBEDCBC@@;@>BB?BCC@BBCCCBBCCCDDBB@BD@CBBB@BBBBBBBB>B?B@A>ACCCCDA?>?BBCCB@BB?>>?390000*000*00000(0;5?999CC>88184:>;;7;=AAC@@>@AABABB@B@CBB;C:999BCCCCCBBBBBBAABBBBBBBAAA9949<<9929?9939>>2=@BA
@ATNG8:04207:06142
GATAGCTCGCTGATGATATCTCCAGAAGATCAGGAACTCTAGAAGAATTCAGATTTTTAACACGAGAGTAAACGTAAAAGAAGGTTTTACAAGACTCACGTTAACAATATTGCAGCAGTACGCACACTATCGAAGCGCAGTAAGGATGGCTAGTGTAACTAGCAAGAATACCACGAAAGCAAGAAAAAGAAGTACGCTATTAACTATTAACGTACCTGTCTCTTCCGAAACGAATGAGTACTATAGACTATCTGAGACTACCATCGTTATCGGAAAGTCT
+
A;;?BB<?D<<=ABB@@@@AAC=AAC?CCCCCE@H?BCECDCB>?>2525@?;====.?:ABAAADBB@@@8<<?@AA3AA?C@CFF;EJEABCCCCBBBA=A?@@=@CD@BBBCCCCCCBBCCCCCCCBBBC<?@C?@@AC>C?A@@<@BBBCCCB@B??@BB?EB>BAB<??BAA;A??8=@@@@2@C?B:::CBEED<A<AAAB<A<A@CCC@CDBBAA@;=8999-::939???CBBBBBDBBBBBAAABDCCBBBA?B:::AACBCB?AA<B888
@ATNG8:04214:06153
GATGGTAGTGATACAGATCAGACACCAGAAGATCAGGAACTCTAGAAGAATTCAGATTTTTAACACGAGAGTAAACGTAAAAAGAAGGTTTTACAAGACTCACGTTAACAATATTGCAGCAGTACGCACACTATCGAAGGCAGTAAGGATGGCTAGTGTAACTAGCAAGAATACCACGAAAGCAAGAAAAAAGAAGTACGCTATTAACTATTAACGTACCTGTCTCTTCCGAAACGAATGAGTACAGAGAGTACGATATGTCTACCATCGTTATCGGAAAGTCT
+
<<<A?BBCBABBBBCBCBCCCCCBC=B999;BADAB>A?BDBABCD@889:=@BD99888':4@>;BBBAA@@>8>>;;;;;$9;393;==.<>;5;96;?CB;;9:=BB@CCC@BCBABDCCBCCCBBBBBCBBBC@B@BEAA@@GGGBB@BCCCDDCC>BACCCC?BA?99:<?@@BB<>?@;::9:9:%:?;8:79@?AAB;>;<;>;2;5;<A@A?ACAAAAD8:8:@D9>::39>>>@@A>>>A@@ABBBBABA@???;;5;:::<188::4:=6<888
@ATNG8:04220:06145
GATGGTAGTATCTGCACACTCTGTCCAGAAGATCAGGAACTCTAGAAGAATTCAGATTTTTAACACGAGAGTAAACGTAAAAAGAAGGTTTTACAAGACTCACGTTAACAATATTGCAGCAGTACGCACACAATCGAAGCGCAGTAAGGATGGCTAGTGTAACTAGCAAGAATACCACGAAAGCAAGAAAAAGAAGTACGCTATTAACTATTAACGTACCTGTCTCTTCCGAAACGAATGAGTACACATCGTCGTGTCGTGCTACCATCGTTATCGGAAAGTCT
+
;44>7;<ABEDCCBCDDBBBCCCCC@BCC@GCBBCC@C@CBCCCCC@CC@DAECBBCCCC3C?CB?A@CBBBDD?CBAAAAA0AA=A=@@@9ACDAHBBBCCJBB>A@CE@CBB?BDCCCCCDBCBBBCDDD>BBBE@CBBBBCBB>C?B@@>@BBDDAAA?CCCBBB@AA=???=AABBB;A??:?@@@A2BE@BA@ABB???<?:==??=A<A@BCD@DA@@??@=@>ABB>CCC@BAABBABCCCBBACCCBCAAACCBBBB?BAAAC@BBBB?BB>BBBB
@ATNG8:04232:06115
GATGGTAGCGAGCGAGTGTGTATACCAGAAGATCAGGAACTCTAGAAGAATTCAGATTTTTAACACGAGAGTAAACGTAAAAAGAAGGTTTTACAAACTCACGTTAACAATATTGCTGCAGTACGCACACAATCGAAGCGCAGTAAGGATGGCTAGTGTAACTAGCAAGAATACCACGAAAGCAAGAAAAAGAAGTACGCTATTAACTATTAACGTACCTGTCTCTTCCGAAACGAATGAGTACAGAGAGTACGATATGTCTACCATCGTTATCGGAAAGTCT
+
A@AB@CCCCCC@?@BDDECCBBBBBACCC@CCCC@@?A@CDDBBBA?CC???BBEBAAAA2B?BCCCCCCCECD>BA:::::*:C>C4;;;6;BCL>EDEFCCC@C@BB?BCC?BCCBBBBBBBCCCCAAA?CCCC@CBBAABCC@D@CBB?BDEBBBBB?BCDIDC@IGACCCACBB?@1994.48888'4405ADACCB??<?9???D@D?BBBBB?BAAA>>>;?<?BA9A;;8;BBCCIIHHBBBBBBCCCCCCCBBBBB>AACB@>BCAA<AB=B;;:
@ATNG8:04194:06206
GATGGTAGAGTATCATGTGTATCTCCAGAAGATCAGGAACTCTAGAAGAATTCAGATTTTTAACACGAGAGTAAACGTAAAAAGAAGGTTTTACAAGACTCACGTTAACAATATTGCAGCAGTACGCACACAATCGAAGCGCAGTAAGGATGGCTAGTGTAACTAGCAAGAATACCACGAAGCAAGAAAAAGAAGTACGCTATTAACTATTAACGTACCTGTCTCTTCCGAAACGAATGAGTACATAGATATACGTATAGCTACCATCGTTATCGGAAAGTCT
+
/77:6<;>C?::<::5<<<;;;<@<155<8:9::::7;9<==;;;B=A@5;5;;;94444$57<>@@@CCCDDD>A;;;???,9<4:.9@@+@<<;@959>:;99.45:::???<??A?@A@CBBBBBC<;;?CB;;6:AA@ABBA:@;@:;69A??<;00+/::7::8==8;;?<839A@>>=@BBBBB3AB>A@@=B@?@@<?<?:98395226>>6;;<<<;=395:99084924;=888CCBBB999@@>?>BAAABB?>9>>;9=9>?@=:=?7@000
@ATNG8:04196:06178
GATGGTAGTCTCAGATAGTCTATAGTACTCATTCGTTTCGGAAGAGACAGGTACGTTAATAGTTAATAGCGTACTTCTTTTTCTTGCTTTCGTGGTATTCTTGCTAGTTACACTAGCCATCCTTACTGCGCTTCGATTGTGTGCGTACTGCTGCAATATTGTTAACGTGAGTCTTGTAAAACCTTCTTTTTACGTTTACTCTCGTGTTAAAAATCTGAATTCTTCTAGAGTTCCTGATCTTCTGGTATGACTAGTGTACTACTACCATCGTTATCGGAAAGTCT
+
A:557=<<<<>>>=;@@CBCCGGJCAA@:55509?A>:@=5;7@=>CCCCACBB@@7?=@?BC?B@CCCBB;9;B?AABBA0AA=@;;;.:<?>7@<<=>@<@@@@CC?CC;;9CCC@BAB@D@CCCBBBBB?CBBB@CBCCDDCDDCCCBBABB?DDC@CE?C?CCBBBBAA@>A;;;;.;>C=;;;;;.;BCCL:;;CCGDAAA@>@DDD1BBBBC?B>BB?BBCCCBA?B@CBCAAAAABFACCCCCBBBBC@@ABBCBA;;6:AA@B@CDCC?AA<ABAA
@ATNG8:04199:06164
GATGGTAGCACACGAGATCTCATCGTACTCATTCGTTTCGGAAGAGACAGGTACGTTAATAGTTAATAGCGTACTTCTTTTTCTTGCTTTCGTGGTATTCTTGCTAGTTACACTAGCCATCCTTACTGCGCTTCGATTGTGTGCGTACGCTGCAATATTGTTAACGTGAGTCTTGTAAAACCTTCTTTTTACGTTTACTCTCGTGTTAAAAATCTGAATTCTTCTAGAGTTCCTGATCTTCTGGGTGCGCTACAGTCTCTCTACCATCGTTATCGGAAAGTCT
+
:44>7;@DCBCCCBBBBCBBCBCCCBBCBCCD@BBDF?GC@B@BCCCCCD@DFDBC@C?BCBB@B@BBBCBBB=B8BCCCC1AA>BBBC;?@CC@BBA=@@599?ACC@CBAAACCC;@@C?D?@@<==@@@=AAAA:>>?@===@@?===;;;5;:><@A<?;?B@AA@;;::>>=>?2?<?;>?DDD/AA===*//////<89=:>?>?/>@@@D;A;8817>>=:::;>:>=CAAA;?;;;3;==BBDAA?????@@@===79///=7=>==7AA9??>:
@ATNG8:04199:06209
GATGGTAGTGTCATTGAGAGTGTGTACTCATTCGTTTCGGAAGAGACAGGTACGTTAATAGTTAATAGCGTACTTCTTTTCTTGCTTTCGTGGTATTCTTGCTAGTTACACTAGCCATCCTTACTGCGCTTCGATTTGTGCGTACTGCTGCAATATTGTTAACGTGAGTCTTGTAAAACCTTCTTTTTACGTTTACTCTCGTGTTAAAAATCTGAATTCTTCTAGAGTTCCTGATCTTCTGGACAGAGTGTGCAGATACTACCATCGTTATCGGAAAGTCT
+
///:6:AA=?@<AA;@@@B?A@CCCCBCBBA>@;;;0;B=A>CDCCCCD?B?@@C>A>ACBA>@=A@AAABBBB?BCCC9AA?ACCC=CAAA?CBB>BC@879CBB?BBBBE>>>=@@A:>:<AA878>>=@@?BD9@===@@@@BBBAAAB<BBB<>>:=9=@?>>>BBA=AAACD5B<@588888(7>>>@69:==>?>>>>18888(9>>??<?=AA<ABBD@@@;>;>@AAAA<777=A>>>AAA;;;??==>>>BBG8<;===:>>>>8==4====
@ATNG8:04205:06188
GATGGTAGATACTCGCTGATACACCCAGAAGATCAGGAACTCTAGAAGAATTCAGATTTTTAACACGAGAGTAAACGTAAAAAGAAGGTTTTACAAGACTCACGTTAACAATATTGCAGCAGTACGCACACAATCGAAGCGCAGTAAGGATGGCTAGTGTAACTAGCAAGAATACCACGAAAGCAAGAAAAAGAAGTACGCTATTAACTATTAACGTACCTGTCTCTTCCGAAACGAATGAGTACTATAGACTATCTGAGACTACCATCGTTATCGGAAAGTCT
+
889@<AADCBBBBCCCCCCCCBBBB=BBB?BAABAA;@;A@A?@@B?AA=A>:98<;<=<+<8CB>@??BA=BC68<:9999$9?=?499909D@=BCBDBBA@@=A=@@<@AB?BBCBCCCCCCCDCCCCB?BBCC>@@CCCDCC?B?B::7;BCBBBBD?BBCCCC@BC???=?B=B>C9B4458CFFD3CC@???CCB@@A;><>???7;7;BECD@CCBAA?@;>=@@@:ABB?AAABDAAABBBBBBBB@CBBAAABBCC?CAAAB?BCCB?BB>B9::
@ATNG8:04208:06193
GATGGTAGTGATACAGATCAGACACCAGAAGATCAGGAACTCTAGAAGAATTCAGATTTTTAACACGAGAGTAAACGTAAAAAGAAGGTTTTACAAGACTCACGTTAACAATATTGCAGCAGTACGCACATAATCGAAGCGCAGTAAGGATGGCTAGTGTAACTAGCAAGAATACCACGAAAGCAAGAAAAAAGAAGTTACGCTATTAACTATTAACGTACCTGTCTCTTCCGAAACGAATGAGTACGATGAGAGAGCTCTCTCTACCATCGATCTTGGTAAGTCT
+
AAAC@BB@AADCCCBBAACBC;:9>:<@B?@BBA@@?A=BCC;;5C>::689?>;<<<==+=7=BA997A???;3>@ABBBB,??44.4;;+@??<@AAAECCCC=@=@B>BBC?BBA@@DBBBC;;;:;BB?ABBC?BBBBBCCB?@9@00+0;<<>?BCAA??ABB?BB>AAB?AABAA=AA@;:99999%9@;:949AA@AAA:>:898<8<9A;A@?:@@??@?@<?389?9<7839<><?<:0/0//6///99322:2222236662228:5=8=>45544
@ATNG8:04209:06196
GATGGTAGGCGAGAGTGAGACGCAGTACTATTCGTTTCGGAAGAGACAGGTACGTTAATAGTTAATAGCGTACTTCTTTTTCTTGCTTTCGTGGTATTCTTGCTAGTTACACTAGCCATCCTTACTGCGCTTCGATTGTGTGCGTACTGCTGCAATATTGTTAACGTGAGTCTTGTAAAACCTTCTTTTTACGTTTACTCTCGTGTTAAAAATCTGAATTCTTCTAGAGTTCCTGATCTTCTGGGTGCGCTACAGTCTCTCTACCATCGTTATCGGAAAGTCT
+
;55<9>CC?BBDCCBBBCCCCBCCCBBBCCC?DDDD>CC=B?BCCBBBC?CCDBB?B@CDCC@C@CBCCCCCCB?B@@@@1@A=BCCC=BCBB?BCC?AA?AA@DCC?A@AAAA??>BBC=@=B@@@B@@@>CBBB?BAA@???>>@A<<=<==;?AA<@@=A<?>>AAAAAA<@????5?<@;>>>>=/=?>?A9A::::;AAAC=?@??/??@?A=A:==<@AAA@@@;?;?AAAAA:<<AA7;;;<<C=;?@@@>==@AAA:>888>;@@==:=>8?<=;
@ATNG8:04211:06181
GATGGTAGAGAGAGCTCTCTCATCGTACTCATTCGTTTCGGAAGAGACAGGTACGTTAATAGTTAATAGCGTACTTCTTTTTCTTGCTTTCGTGGTATTCTTGCTAGTTACACTAGCCATCCTTACTGCGCTTCGATTGTGTGTGTACTGCTGCAATATTGTTAACGTGAGTCTTGTAAAACCTTCTTTTTACGTTTACTCTCGTGTTAAAAATCTGAATTCTTCTAGGGTTCCTGATCTTCTGGCGCGTATGTATGTCGCCTACCATCGTTATCGGAAAGTCT
+
:55>:>BBCBCCCDCAA@CCCBBCDDDEDHBC@BCCC>CCAC@CCCBCBD@AA@CD@D@AAAC@D?DAABDGBAA>ACDDC2DB?A888.9AAC@BBA>?<7>>?BBD@BBBBBABB?BBB<@<@@@@A678<>>>A<???BB?@>@DAA@@><><AAA:?=<A<AA??@?@@@<@AAAA5A=C:>=CCD/>>98919/////=<:=5;;;:+7=??@<A<@A<@@===8>9=9=>?>>>>A@@:>>AAAA>>>@@@A>>=;>?A;A@@@A5<=A?:<<7<<==
@ATNG8:04218:06187
GATGGTAGTGATACAGATCAGACACCAGAATATCAGGAACTCTAGAAGAATTCAGATTTTTAACACGAGAGTAAACGTAAAAAGAAGGTTTTACAAGACTCACGTTAACAATATTGCAGCAGTACGCACACAATCGAAGCGCAGTAAGGATGGCTAGTGTAACTAGCAAGAATACCACTAAAGCAAGAAAAAAGAAGTACGCTATTAACTATTAACGTACCTGTCTCTTCCGAAACGAATGAGTACGATGAGATCTCGTGTGCTACCATCGTTATCGGAAAGTCT
+
A@AB@BBBBCBBCCCCCBBBCCCBB>BBA?;;;B;;5;7@??AB@CADD?C?BBBCCCCC1B=A@:<<;=9797)8@;;::9$9<3:5;==/=C@:?B=BC@=00,/3//)0098>>CBCBACCB<<<BB@@<?@?@6:;AABAAA?C?A;;7:AABCBBBAAA:9:A=AC?BBB>@???F<@>C?>>>>>>'=;;/0//9;997;;;777A5>:88?;??A<@@BAB?A=??A;@:979AAABBC989BBBCBBBBA::;;::<=7:;@@E=@??@<@E8>=>;
@ATNG8:04226:06174
GATGGTAGGTGCACATGAGTTTATCCAGAAGATCAGGAACTCTAGAAGAATTCAGATTTTTAACACGAGAGTAAACGTAAAAAGAAGGTTTTACAAGACTCACGTTAACAATATTGCAGCAGTACTCACACAATCGAAGCGCAGTAAGGATGGCTAGTGTAACTAGCAAGAATACCACGAAAGCAAGAAAAAGAAGTACGCTATTAACTATTAACGTACCTGTCTCTTCCGAAACGAATGAGTACTGCGTCTCACTCTCGCCTACATCGTTATCGGAAAGTCT
+
:55A;?DC@BBBBCCBBBDDD>CBB=BCC@CBBB??=@?BBBBBCC?BA?C?GBB?????1>?DCB?ADDDAAB:??:;;;;*;C>C<@@@9ACCACECCFGDBB?B?BA?ACE@CC@@BDDDCCCBBBBBB?BCCC>@@BBBBBB>C@CBB?BCCCCCCC?CCAAAA?CC@ABB999BBD>B@@:====;.=><?>>>BBBBB?C???@@:>:=BCBB@BCBBBBB>?=?CD>CAA>ABBBBBBBBBB@@@CCBBCBABD@CCAAAAAC?CCAA?CC>C888
@ATNG8:04230:06168
GATGGTAGCAGACGTGACAGAGCGCCAGAAGATCAGGAACTCTAGAAGAATTCAGATTTTTAACACGAGAGTAAACGTAAAAAGAAGGTTTTACAAGACTCACGTTAACAATATTGCAGCAGTACGCACACAATCGAAGCGCAGTAAGGATGGCTAGTGTAACTAGCAAGAATACCACGAAAGCAAGAAAAAAGAAGTACGCTATTAACTATTAACGTACCTGTCTCTTCCGAAACGAATGAGTACCTCTCAGACGCTCGTCCTACCATCGTTATCGGAAAGTCT
+
888A@@?CCDDC@A<=CCDDCCHFCABBBAB@@A@@>A@DDCCCBB?AB>B@B?A99999):;DCAAABFCABB;@@AAAAA0@A;@5;;;.;BDAEACACCB;;89=BB?CCC@CBA@@@CCBABCB@@@B?A@@@?BAAACCBB>A=A;;7;AAAABBB@BBBBBB?BB<????C@BBC=B@?9889999%9@;<?>?A;>>?<?:>=AA<B<>>BBC?BBBC@@@@C@CBC>CCB<?>A>?>B@CBBBBBBB?@@>==?5;;<6<<88=>@@>A8=@:@999
@ATNG8:04186:06229
GATGGTAGTGCGTGAGAGAGAGACCCAGAAGATCAGGAACTCTAGAAGAATTCAGATTTTTAACACGAGAGTAAACGTAAAAAGAAGGTTTTACAAGACTCACGTTAACAATATTGCAGCAGTACGCACACAATCGAAGCGCAGTAAGGATGGCTAGTGTAACTAGCAAGAATACCACGAAAGCAAGAAAAAGAAGTACGCTATTAACTATTAACGTACCTGTCTCTTCCGAAACGAATGAGTACGAGAGAGCACACGTGTCTACCATCGTTATCGGAAAGTCT
+
:44<9=CCDCCCDCBBBBBBCCCCG=CBFABBBBBC@C@BBBBBCC?CC@C?BBC@A@@@2A=BBCBCAAAAAD=@@;<;<<*<A<>=BBA9BCEBDDGCCCBBB@B@CC@CAA?BBBCCCCCCCCCCDCA@=@@AA?BCCCBBBB?B>BBC?CCCCCCCC?AAA@@@>??=?AA>ABBAA=A>?9====?.?A>BBBBCCCAA<>:>;;;=A:@ADDD?BCCB@???A?BFE>CBB?B>??BBAAB???@A@AB???BBBBBBC?@?A@B@AAAB@BB=B??;
@ATNG8:04187:06252
GATGGTAGGCACTGCGCACACATCCCAGAAGATCAGGAACTCTAGAAGAATTCAGATTTTTAACACGAGAGTAAACGTAAAAAGAAGGTTTTACAAGACTCACGTTAACAATATTGCAGCAGTACGCACACAATCGAAGCGCAGTAAGGATGGCTAGTGTAACTAGCAAGAATACCACGAAAGCAAGAAAAAAGAAGTACGCTATTAACTATTAACGTACCTGTCTCTTCCGAAACGAATGAGTACGAGAGAGCACACGTGTCTACCATCGTTATCGGAAAGTCT
+
88<A?BEC?CB<=@A;;9<@:69AA8A<;8;ABB@@>A@DCCCBBB?BB?B?BB@9999:':=?@?BABAA@@>9==;9494$9;7=9>>>099649:9@A@@?>:><=>:@AA>ABBCECCCCBA@AABBB@CDCD?BABABBCC@C?BBB?BBBEDCBB?BBBBBC@DC?>@??BBBCC>A>>:9999:9%9><;?8A726=;:;:77AA;A<A@CBB?BBBBCBC?B?BCB=C9:5:AAABBAAABBAAABBAABBBBC>>?>=?;55:5:<;;7AE=?>>>
@ATNG8:04193:06213
GATGGTAGAGTATCATGTGTATCTCCAGAAGATCAGGAACTCTAGAAGAATTCAGATTTTTAACACGAGAGTAAACGTAAAAAGAAGGTTTTACAAGACTCACGTTAACAATATTGCAGCAGTACGCACACAATCGAAGCGCAGTAAGGATGGCTAGTGTAACTAGCAAGAATACCACGAAAGCAAGAAAAAGAAGTACGCTATTAACTATTAACGTACCTGTCTCTTCCGAAACGAATGAGTACGTGTGACGTACGTGAGCTACCATCGTTATCGGAAAGTCT
+
444?5:>B@BACCBBB@@?B;;<@@=A??<??>>9:8:<AA;<:?@?BD@D@@@@BAAAB,A6:9BCCCCCBBB9B@<;<;<$99499;;;0;=>7;@CBBCB<<,0,00*0>>)//;:;>AB@@ACBBBEI@BAABABBBECBBDAA?A00-0@@>>9=B:AACBBB?BC?BAB?AABBF>BBC?BAAAA3AA?B???@??CC5997>??<A<A@CBB?BBBAACC9;8;CC=BBC?BA@@A:::8A?>@@999@@????BDCC@B>>>A>A@BC?BB:?>AA
@ATNG8:04197:06249
GATGGTAGTCTCAGATAGTCTATAGTACTCATTCGTTTCGGAAGAGACAGGTACGTTAATAGTTAATAGCGTACTTCTTTTTCTTGCTTTCGTGGTATTCTTGCTAGTTACACTAGCCATCCTTACTGCGCTTCGATTGTGTGCGTACTGCTGCAATATTGTTAACGTGAGTCTTGTAAAACCTTCTTTTTACGTTTACTCTCGTGTTAAAAATCTGAATTCTTCTAGAGTTCCTGATCTTCTGGACGACGCGCACTGACACTACCATCGTTATCGGAAAGTCT
+
?>>A9@BBBBCDBBBCCCCCCCCCCCCBBB@?>@CCC>CC?C?CCCCCCC@CCCBB?B@CCCC?C@CCCBBBBCC?BBCCC1B?<ABBC=CCCC@CGEBCC?AAAECC@CCCCCCDC@C@@?A@CCCCCCBB?ACCC?CCCBCCBBCBBBBBBBC?BCC?CD?B?BBCCCCCDD@C;;;;.;>C>AAAAA0ACCCF>AACCCCCA@@5;;;;*;CABC@CACE@DBBBBBB@C?BBCCBC>@@D@CC:::CCCCCBBCCBBDDDD?BBBBC?CBCC?CC>C@??
@ATNG8:04204:06214
GATGGTAGGCGTGTGAGAGTCTGCCCAGAAGATCAGGAACTCTAGAAGAATTCAGATTTTTAACACGAGAGTAAACGTAAAAAGAAGGTTTTACAAGACTCACGTTAACAATATTGCAGCAGTACGCACACAATCGAAGCGCAGTAAGGATGGCTAGTGTAACTAGCAAGAATACCACGAAAGCAAGAAAAAGAAGTACGACTATTAACTATTAACGTACCTGTCTCTTCCGAAACGAATGAGTAACGATGAGAGAGCTCTCTCTACCATCGTTATCGGAAAGTCT
+
CCCD=BBD?CBAABBABBC@@@@@@4?BD@BBBBCC@C?@@CBBAB?BD>B=@@?:;;;;*;=ABCBBBCCCBC9?@77777)9@;@=AAA4@@>8>?<?AABAA@C@CC?@@>:<=AAA>==AAA@A>>8858::<8;;=A@@:;8;=CCC?CAAABBCC@BAAABB?BB?>>>>AABBC=A><899999(9<7=<?@AAAA?A<@9@888;A;@556==A?>>:;;8>:>BB:ACD>A@A@::49@@@BBBBAAAA;;<AAA>==<AAAAA<BBBB?BC:AB>=
@ATNG8:04206:06228
GATGGTAGCAGACGTGACAGAGCGCCAGAAGATAGGAACTCTAGAAGAATCAGATTTTAACACGAGAGTAAACGTAAAAGAAGGTTTTACAAGACTCACGTTAACAATATTGCAGCAGTACGCACACAATCGAAGCGCAGTAAGGATGGCTAGTGTAAACTAGCAAGAATACCACGAAGCAAGAAAAAGAAGTACGCTATTAACTATTAACGTACCTGTCTCTTCCGAAACGAATGAGTACGATGAGATCTCGTGTGCTACCATCGTTATCGGAAATTCT
+
4444.44;<<:::955555;=<;@@265:755554.4.55;;;;?<99044;=::99*369?;<BA=A773(377377+8=:?;@??5?:>6<8<>>A?9:4:;992:977=;<=AA:9:=?>=AC98188//59///877A;?:>9=9=0/0;;/66(6777;;8;;1733,7=77/377155555$584997855:65-51579;6<4655;;8;>?7;78;C2796/97707>=;;<777:;<:>==88888>>99;>68///67666<4::)8/69
@ATNG8:04219:06253
GATGGTAGATATATGCACGCTCTACCAGAAGATCAGGAACTCTAGAAGAATTCAGATTTTTAACACGAGAGTAAACGTAAAAAGAAGGTTTTACAAGACTCACGTTAACAATATTGCAGCAGTACGCACACAATCGAAGCGCAGTAAGGATGGCTAGTGTAACTAGCAAGAATACCACGAAAAGCAAGAAAAAGAAGTACGCTATTAACTATTAACGTACCTGTCTCTTCCGAAACGAATGAGTACTGTATCTATGTGTGCGCTACCATCGTTATCGGAAAGTCT
+
::4;8:@BABCCB@BABAABCCCBD?CCC@CAA@?@>A>BBBBBAD@CC?F?BA@?@@@A2A?BCBBBCBBBCD;?=;;;;;*<;599===.>BC?CBCCDCCBB=@<@B?CCC@BBBBBCDDCCCCCBCDD@DCCC?BBA@AC@@<@@D;;<;EGCBBCC@CBBCCC???<?AA299@AA@6A9:4:@@@A2BB@BCBBBB@@@,0,/6660606@BBB?BC@@@A@?A>ABB=ABB@::9BBBEAABBBBBB@@BAA@BACDDD=A=??B?B>==<@D7>888
@ATNG8:04226:06251
GATGGTAGACACGTGTGCTCTCTCGTACTCATTCGTTTCGGAAGAGACAGGTACGTTAATAGTTAATAGCGTACTTCTTTTTCTTGCTTTCGTGGTATTCTTGCTAGTTACACTAGCCATCCTTACTGCGCTTCGATTGTGTGCGTACTGCTGCAATATTGTTAACGTGAGTCTTGTAAAACCTTTCTTTTTACGTTTTACTCTCGTGTTAAAAATCTGAATTCTTCTAGAGTTCCTGATCTTCTGGGTGTATCAGCGAGTATCTACCATCGTTATCGGAAAGTCT
+
444:38:ACCBBA<;;;;;;<;;;>=>>;;;;9>@@B=BCAB@BCBAABB?@AAAA?B?AAAC@CACAAACCBBB?BBBBB3BA?BAAA<BCCC>@AB@CC?>>?A@@:????A@BA????<@=B@@>>>>?7;;A@<>>@@@@A@>;;;=====:;::8<>:>;=<>A>>>==8<??=>1=6=<6=>ABA+::8888)9666;=;<;;78@>@,=///76<5=>:==@@>=>=A9==<<<=8:::91///7777-//767<@>???5:;:;::>AAD=DD:A?;;
@ATNG8:04231:06238
GATGGTATCGCACACATAGATACAGTACTCATTCGTTTCGGAAGAGACAGGTACGTTAATAGTTAATAGCGTACTTCTTTTTCTTGCTTTCGTGGTATTCTTGCTAGTTACACTAGCCATCCTTACTGCGCTTCGATTGTGTGCGTACTGCTGCAATATTGTTAACGTGAGTCTTGTAAAACCTTCTTTTTACGTTTACTCTCGTGTTAAAAATCTGAATTCTTCTAGAGTTCCTGATCTTCTGGGTCTCTCTCTCACGCACTACCATCGTTATCGGAAAGTCT
+
@?@C?BAAAACCCCCCCCCCCCC99;AAAB;;6<BBB=CC?B@CCCCCCC@BBCBB@B@BBGC@B?BHDDCAA@D?BBBBB0<A8?@?E>BBBB@BCD?CCAGFDDCC@CCCCCCCEAGBB>A>CAAACCCC@CCCC@CCCCCBCBB@@ACBBBD@DBB?BD?B?CBCBCBEBB?BAAAA7A=B=BBBBB3CCDCE=AACCHHCBBB5;;;;*;;;;D=A=AC@CCECCBB@B@BBBBCB>BABB<BBBBBBBCBBBBBCC@@AC@CBCCC@CCCB?BB>B:::
@ATNG8:04184:06285
GATGGTAGCGCGACGAGCGTAGACCCAGAAGATCAGGAACTCTAGAAGAATTCAGATTTTTAACACGAGAGTAAACGTAAAAAGAAGGTTTTACAAGACTCACGTTAACAATATTGCAGCAGTACGCACACAATCGAAGCGCAGTAAGGATGGCTAGTGTAACTAGCAAGAATACCACGAAAGCAAGAAAAAGAAGTACGCTATTAACTATTAACGTACCTGTCTCTTCCGAAACGAATGAGTACAGAGATACGATATGTCTACCATCGTTATCGGAAAGTCT
+
@<<A<@>@995;;==@BBBCBB@AA4>@B?BBBBBC?D?BBBAAAC?CC@C?AA@@?EHG3C>AAC:::A@?=>5>=;;;::';A>?=BBB7@BC@BCCAAACDE?B?AB?ABD@BBCCBBBBCCCCBCBBB@BCBB>@@CBBBBB?A?AAA?BCCCCCCB?BBBBBB@BB@BBB>??CCE>BAA>ACDDC2BA?ACBBAB@@A1608>;:5;:>?BBC?BCCCAAA@C?BCC>CBB?BBCAABB>>?AAABBBBBA>=BC=;;7;>=?@<@;;;;>>7>>?:
@ATNG8:04188:06269
GATGGTAGACATATCGTACTCTCTGTACTCATTCGTTTCGGAAGAGACAGGTACGTTAATAGTTAATAGCGTACTTCTTTTTCTTGCTTTCGTGGTATTCTTGCTAGTTACACTAGCCATCCTTACTGCGCTTCGATTGTGTGCGTACTGCTGCAATATTGTTAACGTGAGTCTTGTAAAACCTTCTTTTTACGTTTACTCTCGTGTTAAAAATCTGAATTCTTCTAGAGTTCCTGATCTTCTGGTGTCTGATCTGTATCACTACCATCGTTATCGGAAAGTCT
+
@@><7@<ACEBBCC;=:BBBCBCBCCGDIDAA>@BBB=BC@E@BAABBBC?@?AAA<A?BBBB@B>AAAAACB=B<=<888)<?3@999(3;;;8>??8>B=9:9AAA?BBBB?AAA;A;;8;=AAB??>===B>?><>>>@>>>>>>>>>B==>=A>>;>A<A<??>>>A@@@8;;@@@6@=B=;;:;:*:<99:1:76///:99<18889(8>>=>:><@@<@@@A=>=>E7;;@@BC;@@@<@A;;;>=>AA>>>@@@A???<AAAAA<???C<>>9>==>
@ATNG8:04189:06283
GATGGTAGCTCTGCTCTGACTCTCGTACTCATTCGTTTCGGAAGAGACAGGTACGTTTAATAGTTAATAGACGTAACTTCTTTTTTTGCTTTGCTTTTCGTGGTATTCTTGCTAGTTACACTAGCCATCCTTACTGCGCTTCAATTGTGTGCGTACTGCTGCAATATTGTTAACGTGAGTCTTGTAAAACCTTCTTTTTACGTTTACTCTCGTGTTAAAAATCTGAATTCTTCTAGAGTTCCTGATCTTCTGGCGCGTATGTATGTCGCCTACCATCGTTATCGGAAAGTCT
+
=::C?BCCCCBCBBCCCCCB@AABBBAB@@00)0:<839@@C?;;9959969969;;3;9<;;;<>;<A0//8,,(,-(-555555"--55,5/555&4999.555.5<6666??>;CCAABBCDACA@?@@BBBDCBBB@CC?C@DCCBBBDCCCBBBCBDC@CBB?BE>B@BCBBBDC@A?ACCLI;I@F@BBBBB0A@@BB=AABCCCAAAB?CBBB2BBB;;:;@BB@BBCCBBB@D@BBBC@@<@AB>BCCAABCCBBBBBBBC@BBB@BBBBC@CCBB<@@:@@@@
@ATNG8:04191:06288
GATGGTAGCGCACACATAGATACAGTACTCATTCGTTTCGGAAGAGACAGGTACGTTAATAGTTAATAGCGTACTTCTTTTTCTTGCTTTCGTGGTATTCTTGCTAGTTACACTAGCCATCCTTACTGCGCTTCGATTGTGTGCGTACTGCTGCAATATTGTTAACTTGAGTCTTGTAAAACCTTCTTTTTACGTTTACTCTCGTGTTAAAAATCTGAATTCTTCTAGAGTTCCTGATCTTCTGGATAGCGACGCGATATACTACCATCGTTATCGGAAAGTCT
+
B@@C@CCBBBBCCDBBBBDDDCAABCCCCFBB@BBCD>DD?C?ABDCCCE@GCCCBAC@CDDD@C@CCBBBCCDD::::::*;@=BCBB>BCDC@BBF@DD@AAACCC@CEC@CCDD?DCC?C?CCCCCCCC?BBDF@DBCCCCCCDDCCBCCCC?BBC@AA>A@A@>BBACCC?C@@@@9@?B?BBBCB2ADAAA9@@A;;9AAA@=AA@@1=?@AB>B>BB=BC>?>BB?B?BBCCAA9?8806AAEFCCCCBBDCCCBBACC?A??@B?BBBB>BB9@<<<
@ATNG8:04195:06309
GATGGTAGACATATCGTACTCTCTGTACTCATTCGTTTCGGAAGAGACAGGTACGTTAATAGTTAATAGCGTACTTCTTTTTCTTGCTTTCGTGGTATTCTTGCTAGTTACACTAGCCATCCTTACTGCGCTTCGATTGTGTGCGTACTGCTGCAATATTGTTAACGTGAGTCTTGTAAAACCTTCTTTTTACGTTTACTCTCGTGTTAAAAATCTGAATTCTTCTAGAGTTCCTGATCTTCTGGGCTGCGCTGATATGCGCTACCATCGTTATCGGAAAGTCT
+
?::D9=BCAA@BB@@BBDCCCBBBCDGCCC@@?@CCC?CB?B?BCCCBBA@EFB@?=??BBBA@D@BAAAAA?>?>ABBBB3BA=>889.9@AC@BBFAA@<@ABCCC?CCBA>><A;AAA:=:?AA@????:?AAA;?@@>><=<AAA?>>:9:;:::<?C<>;>B@A@@@@B:>>AAA5>4:488888(8@<<=1;9::<<>=<>1////(////;6<7BK:>===@??<?;?AB@;;5;;==7>:;:??;;;????====>>:;;;>>=@@@A=AA:@;;;
@ATNG8:04197:06267
GATGGTAGATATATGCACGCTCTACCAGAAGATCAGGAACTCTAGAAGAATTCAGATTTTTAACACGAGAGTAAACGTAAAAGAAGGTTTACAAGACTCACGTTAACAATATTGCAGCAGTACGCACACAATCGAAGCGCAGTAAGGATGGCTAGTGTAACTAGCAAGAATACCACGAAAGCAAGAAAAAGAAGTACGCTATTAACTATTAACGTACCTGTCTCTTCCGTAACGAATGAGTACGAGAGAGCACACGTGTCTACCATCGTTATCGGAAAGTCT
+
EDLC@BBAABCCBCCCCCCCCBBBB>CCCADCCCBB?B?CCCBBBB?AA?B>@?@99999$73<9=BBAAB>>?8>>@@DD;CC>B5;;/;BB>CBBCIBBCE@C@CC@BBD?BACCDDCCCCCCCCBBB@DDDC>AACCBCCC?D?BBB@CEBCBBBBADCC@A@@DD?CCC?BABCC>CCC?BBBBB3BB?BAAACBBAB;>8;>==9=<@@CCC?BCBB@@A@C@BBB@BDD?CACCCBAAABBABAAABBBBAAABBBB?BBBAA=A????AD<B999
@ATNG8:04199:06288
GATGGTAGGCGTGTGAGAGTCTGCCCAGAAGATCAGGAACTCTAGAAGAATTCAGATTTTTAACACGAGAGTAAACGTAAAAAGAAGGTTTTACAAGACTCACGTTAACAATATTGCAGCAGTACGCACACAATCGAAGCGCAGTAAGGATGGCTAGTGTAACTAGCAAGAATACCACGAAAGCAAAGAAAAAGAAGTACGCTATTAACTATTAACGTACCTGTCTCTTCCGAAACGAATGAGTAACGTGTGCGACGTGTCTCCTACCATCGTTATCGGAAAGTCT
+
>:8B?A::59A;A;BACCCBBBCCD?DCD@CCAAAA?A>BBBB;;;7;B?B?GB;;;;:;'9.:<@?:;A<<;;2>600000'0/)/5999&//9399:9;;789176;?<?@@:@@ACAA???@?====<=8=?>?:;;:6=;//+//66=9??999BBB?BBBBBC@CC?BAA<@?>==5=::929CCCE3=:6:==<AA///*/*/;<<9@;?8886<A=>>>==5;5:>>4=9939<=?993999ABCABAA???@???<;;;9=888;<@BBF<>>9>>>;
@ATNG8:04215:06296
GATGGTAGTATCTGCACACTCTGTCCAGAAGATCAGGAACTCTAGAAGAATTCAGATTTTTAACACGAGAGTAAACGTAAAAAGAAGGTTTTACAAGACTCACGTTAACAATATTGCAGCAGTACGCACACAATCGAAGCGCAGTAAGGATGGCTAGTGTAACTAGCAAGAATACCACGAAAGCAAGAAAAAAGAAGTACGCTATTAACTATTAACGTACCTGTCTCTTCCGAAACGAATGAGTACTACTCTCAGAGACACACTACCATCGTTATCGGAAAGTCT
+
:45<9>CCBBBB@@@@@ACCCCCCCAGCD?FCBBBB@B?@@CBBBB@BC>@=@B@99:99.:<@ABBCBBA??<5<>;;;;:';B;=<@BB7CBB>ABBAAAC@@<@@BA>BBC@BCCCBBBDDCCCCCBEE?@@BB?BCCCCCCB?B@BBB>BBBCCCBB?BBBBBB?BC?BBB?BBA@@<>?>=@@AAAA(@C=>999AAB>>;>=AA;;1817>B@@>@BAAA@?=?@CFE<AAB?BCCCBBBDBBAAABBCCDCBAAABA??7;:A@@<@>>>=BE9>==>
@ATNG8:04215:06304
GATGGTAGCGCATATCAGCGCAGCCCAGAAGATCAGGAACTCTAGAAGAATTCAGATTTTTAACACGAGAGTAAACGTAAAAAGAAGGTTTTACAAGACTCACGTTAACAATATTGCAGCAGTACGCACACAATCGAAGCGCAGTAAGGATGGCTAGTGTAACTAGCAAGAATACCACGAAAGCAAGAAAAAAGAAGTACGCTATTAACTATTTAACGTACCTGTCTCTTCCGAAACGAATGAGTACGTGTGCTACGTGTCTCCTACCATCGTTATCGGAAAGTCT
+
BBCC?B956<>C9;:DBBBCCCCCC=CDD@CCCCAA?A@BBCCCCD?BB?C?CABBBCDD3C@BBCBBCCCDCD>BCBCCCC5CC<A4:::6:BC@CBCBBBBBB@B@DD@CCC?CCCCDBABBBBCBDDCC@CC@@<AAB@BBAA<B?BBB?BECBCCCD?BBDCBB@@@=?BA:==999.:@@@BCBBCB)BC@C9:9CBBBC5919>99:,:3:BBCCADCBBBAA<?<@@?8>@@=@BBCDAAABBBBBBBBAAA@AAB?BBB?BBCCC@CCCC@CC=B888
@ATNG8:04230:06293
GATGGTAGCTATACGTATATCTATGTACTCATTCGTTTCGGAAGAGACAGGTACGTTAATAGTTAATAGCGTACTTCTTTTTTCTTGCTTTCGTGGTATTCTTGCTAGTTACACTAGCCATCCTTACTGCGCTTCGATTGTGTGCGTACTGCTGCAATATTGTTAACGTGAGTCTTGTAAAACCTTCTTTTTACGTTTACTCTCGTGTTAAAAATCTGAATTCTTCTAGAGTTCCTGATCTTCTGGTCTACTACACTGTACTCTACCATCGTTATCGGAAAGTCT
+
:55>:>CCBBBCDAABCCBCCFCCGGEDDDBB?BAAA;@B=A?AKHDCCD@BBACC?D>BBBB?B?BBCCCCB=C?BBBBBB(C=?BAAA<BCCB?BAA=CA7::?A??<?CBCBBAA?CDD>A>?AAAAA>@;@B@@<@@B==>?>>>AA>>>??<?AA=AA=B<AA???BBBB=???@@3>:>:::;;:*:@///)/67///9658-7562$266785967737>9:9>99:6=C=99;///;588;>>>=AAAA===@@@=8839///838=661;D9@@=>
@ATNG8:04194:06334
GATGGTAGTGTGTCTCTGAGAGTAGTACTCATTCGTTTCGGAAGAGACAGGTACGTTAATAGTTAATAGCGTACTTCTTTTTCTTGCTTTCGTGGTATTCTTGCTAGTTACACTAGCCATCCTTACTGCGCTTCGATTGTGTGCGTACTGCTGCAATATTGTTAACGTGAGTCTTGTAAAACCTTCTTTTTACGTTTACTCTCGTGTTAAAAATCTGAATTCTTCTAGAGTTCCTGATCTTCTGGTATGACTAGTGTACTACTACCATCGTTATCGGAAAGTCT
+
:5::9<<BCD@@;<<;;<@CCDEECCDBBB;;8<AAD>DL?@>@BBABBB=@@C@A=A=BB@B?B@CCECCCBAA<ACCFE2BB@CCDE?FB:;:;BB?BB?BCCCDHAFIBBABDD?AAE?B@CCDCJBBB@B@@AACHFCCCBBBCCCDBBAA>@;;:;C@D@CCBDBDC@@??@CDE9CBC?BBBBB,AC;;;0;9===AB?9979ACC5BBCCC@C@DE@CCCDCCC@C@CBBDBB?BBC@CCCDCICBCBCDCCBDCCCC>;;;BB@CBBB=@@;@ABA
@ATNG8:04195:06312
GATGGTAGATATATGCACGCTCTACCAGAAGATCAGGAACTCTAGAAGAATTCAGATTTTTAACACGAGAGTAAACGTAAAAAGAAGGTTTTACAAGACTCACGTTAACAATATTGCAGCAGTACGCACACAATCGAAGCGCAGTAAGGATGGCTAGTGTAACTAGCAAGAATACCACGAAAGCAAGAAAAAGAAGTACGCTATTAACTATTAACGTACCTGTCTCTTCCGAAACGAATGAGTACGAGAGAGCACACGTGTCTACCATCGTTATCGGAAAGTCT
+
:888055:==;55555555;;<<;@5;;;=;@>C;;098>?>>>::5996=9ACBBBCDD3C6A@BA@99488;1;;94444$4<<<;===1;@?:?CBBBBB:;69=@?=C@@<@AA9:9;@>DDCCBCBB?BBBB@B@A@<;9A?C@C@A>?AA@BBAC@BAAB::8:C?CCC?BA887.7>>8;;=>?,<A?998@AAABB?B??@@@=A=;;CCB?BB@@@?A=A<??B;A@A=A@@????A???A999@??>>A;;83735;85584<>;;28818933
@ATNG8:04200:06358
GATGGTAGAGTACAGTGTAGTAGACCAGAAGATCAGGAACTCTAGAAGAATTCAGATTTTTAACACGAGAGTAAACGTAAAAAGAAGGTTTTACAAGACTCACGTTAACAATATTGCAGCAGTACGCACACAATCGAAGCGCAGTAAGGATGGCTAGTGTAACTAGCAAGAATACCACGAAAGCAAGAAAAAAGAAGTACGCTATTAACTATTAACGTACCTGTCTCTTCCGAAACGAATGAGTACACATCGTCGTGTCGTGCTACCATCGTTATCGGAAAGTCT
+
DBCB?BBDBBBDDABBDBBCDDBB@@BCC@DDDCBB?B?BABDDCC?CC?C?DBB?????1?@CDAAABDD???8<@:;;;;*;C>B5;;;6;DCACBBCCDCBB?B@DC@CBB?BCCCCCDCCCCCCCCCC?CCBB@BCBBABBB<@>@BB?BBACACCC?AAAACC@AA>BAA=@A:::27<<<8899:9%9?;?:99DC@@A<?<>=AA:>:>CDCC@BBDB@AA>A?ABC>CCC?BAABBCCBBBCCBAAACCBBB???DCC?CAABB?BCCC=A@<AB??
@ATNG8:04207:06351
GATGGTAGCGCACACATAGATACAGACTCATTCGTTTCGGAAGAGACAGGTACGTTAATAGTTAATAGCGTACTTCTTTTTCTTGCTTTCGTGGTATTCTTGCTAGTTACACTAGCCATCCTTACTGCGCTTCGATTGTGTGCGTACTGCTGCAATATTGTTAACGTGAGTCTTGTAAAACCTTCTTTTTACGTTTACTCTCGTGTTAAAAATCTGAATTCTTCTAGAGTTCCTGATCTTCTGGGTCTCTCTCTCACGCACTACCATCGTTATCGGAAAGTCT
+
744;7<B@?ADDCCCCCCBBBEBBBDCCC99:;ABB=BB?B@BCCCDCC?CCCCC@D?DDDC@D?CCCCBBCCC=>?>>>0@A?BCCD>CCBB@BCC@CC?BABDDDACFCCCCCB?CEC>@?ACCBCEBB?ACCC@BBBBBBCCDDDBBBCCC?BCC@CC?B?BCBCCCBBC@CCCCC;B;@;::9:9*:CCCF=A@BDDDGCCCADCCC5CBBBC?B?BC@CCEDCBB?B@CCCCCC@BABB=BBBBBBBBBBBBCCCBCCB@BBBBD@CDCC?BB=B::9
@ATNG8:04211:06310
GATGGTAGCACGAGTCACTCATATCCAGAAGATCAGGAACTCTAGAAGAATTCAGATTTTTAACACGAGAGTAAACGTAAAAAGAAGGTTTTACAAGATTCACGTTAACAATATTGCAGCAGTACGCACACAATCGAAGCGCAGTAAGGATGGCTAGTGTAACTAGCAAGAATACCACGAAAGCAAGAAAAAAGAAGTACGCTATTAACTATTAACGTACCTGTCTCTTCCGAAACGAATGAGTACGATGAGAGAGCTCTCTCTACCATCGTTATCGGAAAGTCT
+
:55C9=BCBBCBCCCCBCBBBBBBB?CCD?BA@@998;?BCCAAAC@ED?C@CBD@@@@@1@@CCBABBDBDFF=@:;9444$4:39.555&9B=@@DEBHDCCA@A@BD?BBB@BCBCCCBCCDCCC@@@C?BBBB@CBCCCCCC?C@C?@>@CCCCBCA=AAAAAA=CD@CAA;????=8;88299::99%9@;???CDD@@@<A<BABB<><>@CCC@BCAAAAA?B@BCD=BBCAAAABBBBBBBBBB@@@AA===<::::;9===>B?A???===5=?>>
@ATNG8:04211:06329
GATGGTAGCACGAGTCACTCATATCCAGAAGATCAGGAACTCTAGAAGAATTCAGATTTTTAACACGAGAGTAAACGTAAAAAGAAGGTTTTACAAGACTCACGTTAACAATATTGCAGCAGTACGCACACAATCGAAGCGCAGTAAGGATGGCTAGTGTAACTAGCAAGAATACCACGAAAGCAAGAAAAAAGAAGTACGCTATTAACTATTAACGTACCTGTCTCTTCCGAAACGAATGAGTACTATGTAGAGCTCTATACTAATCGTTATCGGAAAGTCT
+
899E:BCCBCAB=DCBBCCCBBBCC@CBC@BBCC@@>A@CCCCDDD@CD@C@CCCCBBBB5C?CCCCDCCC99939AACJDC5BB?B?BFF;BBC@CCCCDEE999;ADD@BBC@BBABBBCCCCCCC@@@C@CCCC?BABBBBBB?C@CAA?BBBCCBBA@CCCCCC?BB?BBA;??999+9>>;>@@@@@'@A?BAAABCC>>8><AABD;>;>>BBB?BBCCAA@?C?CAA=BBB?BBBAAACBBBCBBBABBB@@@==>BB=@;;@?BBBD?CC>CBAA
@ATNG8:04221:06346
GATGGTAGCGCGACGAGCGTAGACCCAGAAGATCAGGAACTCTAGAAGAATTCAGATTTTTAACACGAGAGTAAACGTAAAAAGAAGGTTTTACAAGACTCACGTTAACAATATTGCAGCAGTACGCACACAATCGAAGCGCAGTAAGGATGGCTAGTGTAACTAGCAAGAATACCACGAAGCAAGAAAAAGAAGTACGCTATTAACTATTAACGTACCTGTCTCTTCCGAAACGAATGAGTACGTGTGCGACGTGTCTCCTACCATCGTTATCGGAAAGTCT
+
445>:=CABCCCCEDDBB;;:BCCC>CCA=@@B;;;=@;@BBCCCB?BC@C@?@?ACCCC3C?BAAAA@A@999,9@;:994$4>8@<?@?2<6626C@BBB@@@9==;<5;@@9=@@@@@BBBBCBBDCBB?BBBA?AA;:;CBB?B@BBB@BCCCBA@??A@AABB?AB>9999??::399928@AAA2BB<?@BBBB;;;:>:>8888=:=>BBA?AAA;:8=9=>BBB<B8837?>999<<999;;3379:97779;=53.....6166;;48<7<BAB
@ATNG8:04226:06319
GATGGTAGAGTACAGTGTAGTAGACCAGAAGATCAGGAACTCTAGAAGAATTCAGATTTTTAACACGAGAGTAAAACGTAAAAAGAAGGTTTTACAAGACTCACGCTAACAATATTGCAGCAGTACGCACACAATCGAAAGCGCAGTAAGTATGGCTAGTGTAACTAGCAAGAATACCACGAAGCAAGAAAAAAGAAGTACGCTATTAACTATTAACGTACCTGTCTCTTCCGAAACGAATGAGTACACATCGATCGTGTCGTGCTACATCGTTATCGGAAAGTCT
+
A@A@?@9;6:=::;;;==@@@??><6;99.55559;5:9>??;=CC<??>B>B???CCCD3C?B>=>?@<>8888*98:5>>>+666/:=<</</0*//--5///779)457<<;9<<:?996:>@;48498838////(///99:8829<87328999>>>?7<<?A@B8@A?89639:8816887668787%87/258522;<:/5/225=4>9=596=9<<555;?8A678=17::)---5798886;////::::////--6--////:188==7;;17///
@ATNG8:04227:06324
GATGGTAGCTCGCTGATGATATCTCCAGAAGATCAGGAACTCTAGAAGAATTCAGATTTTTAACACGAGAGTAAACGTAAAAAGAAGGTTTTACAAGACTCACGTTAACAATATTGCAGCAGTACGCACACAATCGAAGCGCAGTAAGGATGGCTAGTGTAACTAGCAAGAATACCACGAAAGCAAGAAAAAAGAAGTACGCTATTAACTATTAACGTACCTGTCTCTTCCGAAACGAATGAGTACACATCGTCGTGTCGTGCTACCATCGTTATCGGAAAGTCT
+
AAAB?CCCCCCBBBBDCCBBBBBBG?BBB?CCCDBB@B@CCBAAAA@CB>B>?CCCCCCC3B?BCABBDCC>>>7<>=?@@A0AC@E=ABA9BDDADAAADDCBB@B@BC@CBB?BBCCBCCCCCCCCCCBC?CBBB?BBBBCCBB>C@C??>?CCDBBCB?BCBBBC@BB?BBB?AA???8=@@;::9999%9?;?989BBBA@;@:?@DD;?;@CCAA>@BAA@???B?BCF>BBB?BCBBBCCCCCCCCAAABBBBABBBCBB?BABBB?BBBB?BC>CB??
@ATNG8:04228:06316
GATGGTAGTGTCATATGAGAGTGTGTACTCATTCGTTTCGGAAGAGACAGGTACGTTAATAGTTAATAGCGTACTTCTTTTTCTTTCTTTTCGTGGTATTCTTGCTAGTTACACTAGCCATCCTTACTGCGCTTCGATTGTGTGCGTACTGCTGCAATATTGTTAACGTGAGTCTTGTAAAACCTTCTTTTTACGTTTACTCTCGTGTTAAAAATCTGAATTTCTTCTAGAGTTCCTGATCTTCTGGCTCTCGTAGACAGATACTACCATCGTTATCGGAAAGTCT
+
<;<<@CCBCBBBCCCBBBCCACABBA;99BBB@CCCC>CC@B?BAA@95/)/:;00,/699<B=A?@@@99///7)//<;;(///)4444&4::<9C=A?CB8::?BAA@CCCCC?@A?CCB?A;>>??>?BB?BCBA>ABBBBB>>>>>@@A@>>:BBB>;;5;>@A@;;;@BC;A::;;.99>99::::*;?BBC=C;;:A@A999.99::*;==;:4::.:?>@ABBBAA<@<@CAABA?A@EGFCAAACCCCCDDCBCCFCBB@BCCBB?BAA@;??9?ACC
@ATNG8:04231:06335
GATGGTAGATATATGCACGCTCTACCAGAAGATCAGGAACTCTAGAAGAATTCAGATTTTTAACACGAGAGTAAACGTAAAAAGAAGGTTTTACAAGACTCACGTTAACAATATTGCAGCAGTACGCACACAATCGAAGCGCAGTAAGGATGGCTAGTGTAACTAGCAAGAATACCACGAAAGCAAGAAAAAGAAGTACGCTATTAACTATTAACGTACCTGACTCTTCCGAAACGAATGAGTACTACTCTCAGAGACACACTACCATCGTTATCGGAAAGTCT
+
DCCC?CCCBBCCCCCCCCCCCCDCC@BBB@BCCCAB?B@BBCCDDD@@A>@?BBBBBCCC3C=AABBBBBB?@@8>>;;<<;*<C>@5;;:49A@?CBBBCCGCC@C?CC@CCC?BCCDDBBCBBBCCCCBD@DCCC<BBCCBBBB?CBCCB?BBBCDDCB?CBBBBC?CC@AAA?BBABA=B>?>>CDDC/DD?C989BBCBB?B>==@@<@<@?A@@<@AA@@CC>A>AGF?BAA?ADDCCBCCBB>>=BBBAAABBBBDBAA>A@@@B?AA>B<AD8@:::
@ATNG8:04207:06377
GATGGTAGGAGACACGTCGCACACGTACTCATTCGTTTCGGAAGAGACAGGTACGTTAATAGTTAATAGCGTACTTCTTTTTCTTGCTTTCGTGGTATTCTTGCTAGTTACACTAGCCATCCTTACTGCGCTTCGATTGTGTGCGTACTGCTGCAATATTGTTAACGTGAGTCTTGTAAAACCTTCTTTTTACGTTTACTCTCGTGTTAAAAATCTGAATTCTTCTAGAGTTCCTGATCTTCTGGGCTGCGCTGATATGCGCTACCATCGTTATCGGAAAGTCT
+
:44:7<>A>BCBCBBCBBBBCCEAA@CB@B;;9;CCG?EDAD?AACCCBB@BC@@@?B>AACC?B?BCAAABBCB?CDCCD2BB>BAAA<BCA?>?@@9=?9=>?@@A?BBCCCC@?<ABD>B?>??@A??><AAAA6::AAAA<;=>?@@>>>?:<:94:>:?<?AAAABABB8==ABC;B:=7::AAA/AA>>=3:;===>=<<<18898(8===H=C=AA<@????AB<@<@?>?98469;;48///;;=;AA???=>=@@@;?AAAA;;==A:??8?@@@
@ATNG8:04208:06388
GATGGTAGTGCGTGAGAGAGAGACCCAGAAGATCAGGAACTCTAGAAGAATTCAGATTTTTAACACGAGAGTAAACGTAAAAAGAAGGTTTTACAAGACTCACGTTAACAATATTGCAGCAGTACGCACACAATCGAAGCGCATTAGGGATGGCTAGTGTAACTAGCAAGAATACCACGAAAGCAAGAAAAAGAAGTACGCTATTAACTATTAACGTACCTGTCTCTTCCGAAACGAATGAGTACACACTCTCATATGACACTACCATCGTTATCGGAAAGTCT
+
:54A9@AACBBBBBBBBCECCC999:;CEAFHECA@?@>AACBAAB?AA?BADBAAACDG3C?BBBBBCCBAAA<??ABEEG5@B?<7???8@CC>BBAACBE;;:;@BB?DCB?BBCBBCDCCCCCBBBCC@CCCC?BBDDCC?BBC>BBB?AAACBBBC?CBAAAB?AB?C>>9>A@@A<??????AAA1>?>ABBBBBBCC>@>ABBB?B?BBBCC@CB@@@A@=??BBB>BBB?CCBB@??BCCBAAABAAABBBBB@??C?CDICC@CCCEAEF?BBAA
@ATNG8:04209:06362
GATGGTAGCTCACGTACGTCACACGTACTCATTCGTTTCGGAAGAGACAGGTACGTTAATAGTTAATAGCGTACTTCTTTTTCTTGCTTTCGTGGTATTCTTGCTAGTTACACTAGCCATCCTTACTGCGCTTCGATTGTGTGCGTACTGCTGCAATATTGTTAACGTGAGTCTTGTAAAACCTTCTTTTTACGTTTACTCTCGTGTTAAAAATCTGAATTCTTCTAGAGTTCCTGTTCTTCTGGATAGCGACGCGATATACTACCATCGTTATCGGAAAGTCT
+
444<9<CDGBCB;;9CABBBCBBBCCCBCB@@<@BBB>CC@CADCCCCCB?BBCCC?C@AAAC?C?AAAABDBBB@BAAAA2AA@BCCC>BBBB?BAB>BB>??>DCD?AACABA@@>CAA?A>?A?>>@@@;@AAA9?>>>>@A?>?AA???>?<?@@<AA<A<@@@AA@@@A<@@@@@5@=D;??AAA.A?99=0666///<=<=5;;;;+9>>>D=D<??;?AABAAA<A=AAB<=<76//,/<=AA???@@@@?BAAAA@@<@@A>>8>@<;:=A:A>88
@ATNG8:04215:06379
GATGGTAGTGCGTGAGAGAGAGACCCAGAAGATCAGGAACTCTAGAAGAATTCAGATTTTTAACACGAGAGTAAACGTAAAAAGAAGGTTTTACAAGACTCACGTTAACAATATTGCAGCAGTACGCACACAATCGAAGCGCAGTAAGGATGGCTAGTGTAACTAGCAAGAATACCACGAAAGCAAGAAAAAGAAGTACGCTATTAACTATTAACGTACCTGTCTCTTCCGAAACGAATGAGTACGTGTGACGTACGTGAGCTACCATCGTTATCGGAAAGTCT
+
8::C@EDCCCCC;;9BBBCBAB;<;06@C>CEBB@A=B>BDBA@?C@CC<A=@?A>@???.?=ADBBBBA?989+:>A@??A0:9242444&5::8=:69BB@;;9;@BC@DCE?BABCCCCCDEECAAADD@CCBB?BBCCCBCC?CBC9:;:BBCCBCA?ACCACC?DA?CCD@CCBBB>AA@=@AA@A2AC@CBBBBCCAA4948>>=8=8=>B@@=@B;;;BD@B?BEC>A::8:AAABBAAABA?@?BBBBCBBBBBBAA=@@??@=ABBB?CC>CBBB
@ATNG8:04217:06389
GATGGTAGACATATCGTACTCTCTGTACTCATTCGTTTCGGAAGAGACAGGTACGTTAATAGTTAATAGCGTACTTCTTTTTCTTGCTTTCGTAGTTTTCTTGCTAGTTACACTAGCCATCCTTACTGCGCTTCGATTGTGTGCGTACTGCTGCAATATTGTTAACGTGAGTCTTGTAAAACCTTCTTTTTACGTTTACTCTCGTGTTAAAAAATCTGAATTCTTCTAGAGTTCCTGATCTTCTGGTGAGATATGCATGATGCTACCATCGTTATCGGAAAGTCT
+
---506=@BCCCBCCECCCDDCCCECCDCDBC?@;;;09>8>;@??CCCF?BBBBCAC?BBDCAC?AAABCDB@@599988)33,33//(////88;;/8816669//(/889:<<>8===5858=9999994<<>>058>>AAAAA?>??CA>>:8674990805>A?@?AAC<A:;95+55=376===*::::=3:555;;797:0////.#.../9393/3/3;885554939>BBAA:==B?AB888ADA@@@CB;;;???C?@898?=@CBC=AA:A<<;
@ATNG8:04219:06378
GATGGTAGTATCTGCACACTCTGTCCAGAAGATCAGGAACTCTAGAAGAATTCAGATTTTTAACACGAGAGTAACGTAAAAAGAAGGTTTTACAAGACTCACGTTAACAATATTGCAGCAGTACGCACACAATCGAAGCGCAGTAAGGATGGCTAGTGTAACTAGCAAGAATACCACGAAAGCAAGAAAAAGAAGTACGCTATTAACTATTAACGTACCTGTCTCTTCCGAAACGAATAGTACTATAGACTATCTGAGACTACCATCGTTATCGGAAAGTCT
+
;5;C?@@;666>@@;<;;;666;;<156;4555;5616156?>>>@9;;:>:;;;?BA==+:6::=?=::8..)--56688+:>:?:===2===?;;::;;@CC?B@@@?@CD@CBBCCCBBCDCDBBCBB>A@@@=AAAAABBG?D@B;;8<@@@@@@D>@??@::58?;>9707;;;>:>A?9?>@@@.=A<B>??CBBAA<C<BAAA8;7:?CCC?CCBB@@?>A>@CC=AAA@BBBBAAABBBAAABBBBCDCB==;;;5:;<<A?BAA@@BC597BB
@ATNG8:04219:06381
GATGGTAGTATATCGCGTCGCTATCCAGAAGATCAGGAACTCTAGAAGAATTCAGATTTTTAACACGAGAGTAAACGTAAAAAGAAGGTTTTACAAGACTCCGTTAACAATATTGCAGCAGTACGCACACAATCGAAGCGCAGTAAGGATGGCTAGTGTAACTAGCAAGAATACCACGAAAGCAAGAAAAAGAAGTACGCTATTAACTATTAACGTACCTGTCTCTTCCGAAACGAATGAGTACACATCGTCGTGTCGTGCTACCATCGTTATCGGAAAGTCT
+
0//96:@AAACCE@A@BBBBCBAAB@BJE@CCDDBB@B?AACCDBB?BE@D@CCCABBBB2A@CBBBCBAA@??9<?:;;;;*;C>C?BBC9B@A?AAAAE@BB@BACCAHDD@CCCCCCBCDCCCCCB@?=?BCC@BBBA@@CC?A@A;;9;BBB@@@D@DCCCBB@BC?BBB>@@?@D9C:;99DCCD3AB?BBBBBB@AA=A=???D?B@BBBBB@AABB999?A=@@@9@DCADBBB;;:AAABBCCCCCCCDCBBBBFE@CCCCB@BBAB<@@;@A;;
@ATNG8:04233:06380
GATGGTAGTACATGATAGACGACACCAGAAGATCAGGAACTCTAGAAGAATTCAGATTTTTAACACGAGAGTAAACGTAAAAAGAAGGTTTTACAAGACTCACGTTAACAATATTGCAGCAGTACGCACACAATCGAAGCGCAGTAAGGATGGCTAGTGTAACTAGCAAGAATACCACGAAAGCAAGAAAAAAGAAGTACGCTATTAACTATTAACGTACCTGTCTCTTCCGAAACGAATGAGTACTGCGTCTCACTCTCGCCTACCATCGTTATCGGAAAGTCT
+
AAAF@CCBB@ABCFDBBBCCBBCBB@CCC@CDCCCC8:7;BBACAB>@@?B?BA?;;;;;*;=ABCCEEBC@?>6?B;;;;;*;B>@7:994:CD?CCBAACC;;;;@CC@BBB@BCFBBBCCBCBCBBBCD@CCCC=AACCCCCC@C@CAA?BEGECBBB@CBBACC?CC?AAA=BBCCC>@>>;999988%8@;>==?CBCCB?A?BBBC?B?BBIDCABCBCBBA<@=@BC>CDD?BBBBBBCBAABBAA@BBBCBBBC@CCC?BBBBC@CCCC?BB=C@@@
@ATNG8:04238:05806
GATGGTAGCACGACACGACGATGTGTACTCATTCGTTTCGGAAGAGACAGGTACGTTAATAGTTAATTAGCGTACTTCTTTTTCTTGCTTTCGTGGTATTCTTGCTAGTTACACTAGCCATCCTTACTGCGCTTCGATTGTGTGCGTACTGCTGCAATATTGTTAACGTGAGTCTTGTAAAAACCTTCTTTTTACGTTTACTCTCGTGTTAAAAAATCTGAATTCTTCTAGAGTTCCTGATCTTCTGGGATGTGTGCGCAGTGCCTACCATCGTTATCGGAAAGTCT
+
=CCC?CCCCCCABBBCCBB:99>@AA@@@BA@<AGJJ?BB?A=@ABB@@@?ABBCC@A<AAA@;>+0)0:<:>?AA>@@AAA2;A8;;==6:<<=9=BB=@A=899@9928>?>@BBC?BBB?C?@:;;;;>><@BBA=B???@@AB@A@AA;;;;5;:=;@A<A=>>>>=<?<<7:57787(74:176656(27533,3.....579:-55555#25575.5222,2:::A>@7<7>CA777---9949---===@@@A=;;;9=??<>=>CB=?>>>=DG9A@>>
@ATNG8:04253:05794
GATGGTAGCTCTGCTCTGACTCTCGTACTCATTCGTTTCGGAAGAGACAGGTACGTTAATAGTTAATAGCGTACTTCTTTTTCTTGCTTTCGTGGTATTCTTGCTAGTTACACTAGCCATCCTTACTGCGCTTCGATTGTGTGCGTACTGCTGCAATATTGTTAACGTGAGTCTTGTAAAACCTTCTTTTTACGTTTACTCTCGTGTTAAAAATCTGAATTCTTCTAGAGTTCCTGATCTTCTGGGTGCGCTACAGTCTCTCTACCATCGTTATCGGAAAGTCT
+
=:@CADBDAB<BCBCBCCCCBCCCCECCCCAA=@::;0;A>B@CEEDBBBBCEBBC?B>BCBB@B@CBBCCAABB@BBILK5A@?@EDF?DBAC?CBC?CD;;=BCCE@CCBBBBBC?BCC@D@DBBBBBBB@CCCC?CCCCCBBBCBBBDCCCD?CBB?BC?C@BBC@@@CCF@CCCCC:B>B6;;BBB2BCCCC>AAAABBCCCC>BBBB2ACBBB?B?BC>@ACBCBC@CACCCBBB>@@CC?CCCBBBBBAAAABB@@ACC@B;;;B@DBBB7;;0;@;;
@ATNG8:04259:05785
GATGGTAGCGCGACGAGCGTAGACCCAGAAGATCAGGAACTCTAGAAGAATTCAGATTTTTAACACGAGAGTAAACGTAAAAAGAAGGTTTTACAAGACTCACGTTAACAATATTGCAGCAGTACGCACACAATCGAAGCGCAGTAAGGATGGCTAGTGTAACTAGCAAGAATACCACGAAAGCAAGAAAAAAGAAGTACGCTATTAACTATTAACGTACCTGTCTCTTCCGAAACGAATGAGTACTATGTAGAGCTCTATACTAATCGTTATCGGAAAGTCT
+
?A@<;>>?A6965<===BBCDHCCD<AAA6;@BB@@=@>BBBABBB?BB?A>ABA?????.?=AB@BBA@@999,:>?@AA@0@?<<2999&5>>9;AAABC@;;5::?@<ACC@CBCDCCCFCCBBBAA@B@B@@@>ABAABA::6;=@?@;@A@ACAAA?BAAABA@CC@>>>>@??@>277;8<>AAAA(@>:=0/0=8>;:6::<;AE<B=@@A;;8;CABAAA;;7/00+000*0@@@BCAAA???CCC@@A?>>=>>>>;A>=?<BBBC?CC>C???
@ATNG8:04260:05801
GATGGTAGTGCGTGAGAGAGAGACCCAGAAGATCAGGAACTCTAGAAGAATTTCTAGATTTTTAACACGGAGAGTAAACGTAAAAAGAAGGTTTTACAAGACTCACGTTAACAATATTGCAGCAGTACGCACACAATCGAAGCGCAGTAAGGATGGACTAGTTGTAACTAGCAAGAATAACCACGAAAGCAAGAAAAAGAAGTACGCTATTAACTAGTTAACGTACCTGTCTCTTCCGAAACGAATTAGTACACACTCTCATATGACACTACCATCGTTATCGGAAAGTCT
+
9:8>7:::<?<4449955557:99>900/7</66==8=0555=:::6:=.44(4888:>?>>+=7:9/-(-75---5,6///;<<+==;?;?>?2==<7:55599;::6:78723334889:?;?DACCA?A@;;5;BBC<@;>===AA<=;:::)////7769><:<;;<<;5:<177/8/88?@?9?<>;=@B=>+;<7;=@:::83/,/588/./37379@DC?9959<<<8<5:<>5=55559>9:><>?@>>==BBABBBAAABBBB?B@@@C?CB??=?C=C::;
@ATNG8:04263:05772
GATGGTAGTAGTACACTAGTCATACCAGAAGATCAGGAACTCTAGAAGAATTCAGATTTTTAACACGAGAGTAAACGTAAAAAGAAGGTTTTACAAGACTCACGTTAACTATATTGCAGCAGTATGCACACAATCGAAGCGCAGTAAGGATGGCTAGTGTAACTAGCAAGAATACCACGAAGCAAGAAAAAGAAGTACGCTATTAACTATTAACGTACCTGTCTCTTTCCGAAACGAATGAGTACATAGATATACGTATAGCTACCATCGTTATCGGAAAGTCT
+
AAAA?CC>>>>A==@?;<<>@>>>><=<<>A<?@@@:@:=@??@<A:=><>:BBB@@BBA2B@@@@BA;;9:<<5;345;;;(4925.555&5:<7>>C99:A;;8;@CBBCA@>@D@?@A@BBBCCCCCBCBIEBC?A@BBBBBB@GAEFD@BCBGCCBD@C@@=<>:00+/;838:370333678;8<.;A<@@BAAA@:94:=<AAB?@=@8<<B?DB@@A;99*917>>;BBB?B<;<=B===@B@BB=<?AA===>?>>><B@@@B?BBCB?CD>D::;
@ATNG8:04274:05796
GATGGTAGCATCATGCATATCTCACCAGAAGATCAGGAACTCTAGAAGAATTCAGATTTTTAACACGAGAGTAAACGTAAAAGAAGGTTTACAAGACTCACGTTAACAATATTGCAGCAGTACGCACACAATCGAAGCGCAGTAAGGATGGCTAGTGTAACTAGCAAGAATACCACGAAAGCAAGAAAAAGAAGTACGCTATTAACTATTAACGTACCTGTCTCTTCCGAAACGAATGAGTACGATGAGAGAGCTCTCTCTACCATCGTTATCGGAAAGTCT
+
?@::8<555=555=<<<>><666==8<>>7;7::00)/)///444<688482<<::8?:=$3,333338<==BD8<<;;;;.9:24.44)5<>4;666;:<9:299==::>>5;=@<<===666>>==;;5><54.4<995?;;;@=@A@8@A;;?BBC@A>?9858<<:===7==<<<3:::6::<<<+=@<A@<;;;77/)/3778:)/(.50006><8;=8=497?BB<=<A8ABACA>>?BABCB:99=;.------7705-..;6;/448=<,2222
@ATNG8:04278:05761
GATGGTAGCGCGACGAGCGTAGACCCAGAAGATCAGGAACTCTAGAAGAATTCAGATTTTTAACACGAGAGTAAACGTAAAAAGAAGGTTTTACAAGACTCACGTTAACAATATTGCAGCAGTACGCACACAGTCGAAGCGCAGTAAGGATGGCTAGTGTAACTAGCAAGAATACCACGAAAGCAAGAAAAAAGAAGTACGCTATTATCTATTAACGTACCTGTCTCTTCCGAAAACGAATGAGTACGATGAGATCTCGTGTGCTACCATCGTTATCGGAAAGTCT
+
:55>9=BCCCCAAACCCCCDBCCBB=BED@DDDD99;;?@ACCDDC@DD?A@BA@>===>.?>ABBBBCCA988*8>9:;;;*;C@C5;;;6;BCADCCCBBBBB<B@AC@ACC?BAACDDBBCBBCBBBCDCCBCC?A@???@985;?BAA@BCCDDBBB?CCBBCC@BB>?>?4::??=8=>>;::9:9:%:@<@:99DCAAB:>=@9;9:?;?A???>B???=<:0808888)8<<9?DD@??AAA?????AA>>>;;:@A@AA=@@???<>>>A=AA:?;;;
@ATNG8:04278:05774
GATGGTAGCACTCGAGATCTCATCGTACTCATTCGTTTCGGAAGAGACAGGTACGTTAATAGTTAATAGCGTACTTCTTTTTCTTGCTTTCGTGGTATTCTTGCTAGTTACACTAGCCATCCTTACTGCGCTTCGATTGTGTGCGTACTGCTGCAATATTGTTAACGTGAGTCTTGTAAAACCTTCTTTTTACGGTTTTACTCTCGTGTTAAAAATCTGAATTCTTCTAGAGTTCCTGATCTTCTGGATATGAGTGTCTCGTGCTACCATCGTTATCGGAAAGTCT
+
::00)//////49::<@BB@A:66<A?@A@BA=BBB>6>>9=266;;95516<;;;.4.4::93:8555<<8333233737$99::<<<239558@A?<>><A??>BB@BBCCAACB?>@@,0,/<7?AAAA=A;8:=68665552555228;;;77583//)/5835556677276666+615.33777'4--(-55*5---665...49;9;)5575505599.3------28276:855/522-2:99988776;///999>>@9<<;;:27799478.855/
@ATNG8:04280:05790
GATGGTAGCTCTGCTCTGACTCTCGTACTCATTCGTTTCGGAAGAGACAGGTACGTTAATAGTTAATAGCGTACTTCTTTTTCTTGCTTTCGTGGTATTCTTGCTAGTTACACTAGCCATCCTTACTGCGCTTCGATTGTGTGCGTACTGCTGCAATATTGTTAACGTGAGTCTCGTAAAACCTTCTTTTTACGTTTACTCTCGTGTTAAAAATCTGAATTCTTCTAGAGTTCTGATCTTCTGGGCTGCGCTGATATGCGCTACCATCGTTATCGGAAAGTCT
+
@;>D@CCCCCBCCBBABBBBCCCCCCCBBB;;:;CCC?CC?C@CDCCCBC@BBC9:8;?CBBB@E>BBCCCDCCCACCCAD0;;79@AD>BBCCACBC?BD?AABDCD?BBCCCCCC?BBB?B?DCCBCCCC>AACD@DCCCCBBBBBBBCBCCC@BBB@CC@C?BBBBCCFEAB@@AAA3A>B=ACCBA,@DDCC>CCCBBBA;;;>DCCC3CBB;==;@CCAGCCCCCC@CCCCCBA<@@BB:BA@ACCCBB@@@BBCCCCC@CCCCC?CBBB=AA;A@;;
@ATNG8:04247:05845
GATGGTAGCTCTGCTCTGACTCTCGTACTCATTCGTTTCGGAAGAGACAGGTACGTTTAATAGTTAATAGCGTAACTTCTTTTTTCTTTGCTTTCGTGGTATTCTTGCTAGTTACACTAGCCATCCTTACTGCGCTTCTATTGTGTGCGTACTGCTTGCAATATTGTTAACGTGAGTCTTGTAAAACCTTCTTTTTACGTTTACTCTCGTGTTAAAAATCTGAATTCTTCTAGAGTCCTGATCTTCTGGTGTCGTCTATCATGTACTACCATCGTTATCGGAAAGTCT
+
:<<<9>>BC===>BC9:56:::@;;6::;;5526:?>8>C?C?CB;;9;;155<999394999;5;7;><=<<<6;>.555555#444)4:::1::994997276(----8;49;=<<<:9.449398<<@ABBA@;??::2:@?;;;A000////)/<<:///+5<7<5::;555999495555&55;.56=>>+>?@>A6A///77///:.5555$44455.5.5<749999444.4<9::;8::;>@<@@@?>?@@@@?>>@BAAB?B;;;B?@@@B?BB=BBBB
@ATNG8:04248:05818
GATGGTAGCTCGCTGAGATATCTCCAGAAGATCAGGAACTCTAGAAGAATTCAGATTTTTAACACGAGAGTAAACGTAAAAAGAAGGTTTTACAAGACTCACGTTAACAATATTGCAGCAGTACGCACACAATCGAAGCGCAGTAAGGATGGCTAGTGTAACTAGCAAGAATACCACGAAAGCAAGAAAAAAGAAGTACGCTATTAACTATTAACGTACCTGTCTCTTCCGAAACGAATGAGTACTGTATCTATGTGTGCGCTACCATCGTTATCGGAAAGTCT
+
:95C;>CBBBBBCBAABBCCCCCF@E@@>@BBCAA?AACCCDDCC@CC?B?BCCCCDDD3B?BBBBBBBBBBB=BAAAAAB2BB>D=AAA;ACJDDCBCGCC??<@?BC@BDD@CCCBBBCCCCCCCCBBB@BBCC?CCBBABAA<B?BBD?BBBCCCBB?BBBBBB?BA>:9:4::??@;@>>;99::::%:><?978AAC>@7:78:>A,837?BBD???AA@@A8:99CD>AAA?AAABCCBBBBBBBCCBBBCAAAAAAAA8==@@C>>>>@<@A:A>>=
@ATNG8:04252:05810
GATGGTAGCACGAGTCACTCATATCCAGAAGATCAGGAACTCTAGAAGAATTCAGATTTTTAACACGAGAGTAAACGTAAAAAGAAGGTTTTACAAGACTCACGTTAACAATATTGCAGCAGTACGCACACAATCGAAGCGCAGTAAGGATGGCTAGTGTAACTAGCAAGAATACCACGAAAGCAAGAAAAAGAAGTACGCTATTAACTATTAACGTACCTGTCTCTTCCGAAACGAATGAGTACAGAGAGTACGATATGTCTACCATCGTTATCGGAAAGTCT
+
:59C;CCBBBBBCCCCBBBBCABBCACBB@BCCBBB@C@CCCDCCB?CC@C@CCFCCCCC5C@DDBBCA@?88939A@ABCE5CD@D=@AA7BCD@FCCCDCCBB@B?BD@CBB?BBCCCDDCCCBCCCCDD@CCBA>AAA@CC??<A@CCC?BCCCCCCC?BCBCBB?BB?BBB;??:9:28=?<@@AAA2?A>A>?@BBABB<>8;;AA6;7;@BBC@CBA@>=?5:6:DF>FBB?BAAABBCDCCBBBBCCB>>>CB@@?AA;@;;>@<@;;;;>A7<666
@ATNG8:04258:05834
GATGGTAGCGCATATCAGCGCAGCCCAGAAGATCAGGAACTCTAGAAGAATTCAGATTTTTAACACGAGAGTAAACGTAAAAAGAAGGTTTTACAAGACTCACGTTAACGATATTGCAGCAGTACGCACACAATCGAAGCGCAGTAAGGATGGCTAGTGTAACTAGCAAGAATACCACGAAAGCAAGAAAAAGAAGTACGCTATTAAACTATTAACGTACCTGTCTCTTCCGAAACGAATGAGTACGATGAGATCTCGTGTGCTACCATCGTTATCGGAAAGTCT
+
CBAA@C:9;ACCCDCBBCBBCBBBD>BBA=CCFDAB?B@CDCCCCC?CC@C@CBBBCCCC5C@BBBDDCCBBBB=BBABBBB3AC>A4;;;.;BA?BBBBDED@@>@?BBBBBC@CDCAACDBBABBABBBB>BBBB>BBBBBBBA=A?B@A>AAACC?@@?CCCACC>@@:@@@497555,8;:5;>>>>/>A>E788A@?>>188*88888=8=AHGG@CCBBAA@6;6;??8@<;7;BACCCCCDCCBBBB@===@@@?@A?A=A@A=B@BB@B?@C:A888
@ATNG8:04260:05824
GATGGTAGTGTCATATGAGAGTGTGTACTCATTCGTTTCGGAAGAGACAGGTACGTTAATAGTTAATAGCGTACTTCTTTTTCTTGCTTTCGTGGTGTTCTTGCTAGTTACACTAGCCATCCTTACTGCGCTTCGATTGTGTGCGTACTGCTGCAATATTGTTAACGTGAGTCTTGTAAAACCTTCTTTTTACGTTTACTCTCGTGTTAAAAAATCTGAATTCTTCTAGAGTTCCTGATCTTCTGGTCTACTCACTGTACTCTACCATCGTTATCGGAAGTCT
+
:<<B:888//////<;;>@@A<;<BBA=@@=@?@000+//5:7<==BB==8<666;6;7=5550679;666=<;;.54444$44.49>>066==8;::455.5555<=9=>>;;666:>>><?:>=<<<955.59:<8<<<==;;;<666@>==?:554344.46444<;<;:9494444&58>855555$4;===4<;=5555555.55555#55559699<<8<<:9;//)/)///:772799.555555;:////<779:55.5544;.////)/)////
@ATNG8:04260:05849
GATGGTAGCTCACGTACGTCACACGTACTCATTCGTTTCGGAAGAGACAGGTACGTTAATAGTTAATAGCGTACTTCTTTTTCTTGCTTTCGTGGTATTCTTGCTAGTTACACTAGCCATCCTTACTGCGCTTCGATTGTGTGCGTACTGCTGCAATTATTGTTAACGTGAGTCTTGTAAAACCTTCTTTTTACGTTTACTCTCGTGTTAAAAATCTGAATTCTTCTAGAGTTCCTGATCTTCTGGTATGACTAGTGTACTACTACCATCGTTATCGGAAAGTCT
+
455<9<ABABCBGBBB;6;@?@ABBBBBBBCD@CBBB>BD@CBGDBBBDC?@@BCB@C?CBCD@D?BBBBBBBCC?DCDDD2BA=ACCC=BCCC@CAA=??9>??@AA<@?CCC???>???=A<@A=?;;;;:>>@A<>>@@@@@>>>>>?:666+/)/:6::7?=BCD?@@D>=:=????2>;>188;;:*:>7770666///;;=A:=>>>.9998<4=;AA;?>>>@AA=A<BC@?@A:==?;?AB=///99999;;;;;==>;===>>=@@??:==4<889
@ATNG8:04265:05817
GATGGTAGTATCTGCACACTCTGTCCAGAAGATCAGGAACTCTAGAAGAATTCAGATTTTTAACACGAGAGTAAACGTAAAAAGAAGGTTTTACAAGACTCACGTTAACAATATTGCAGCAGTACGCACACAATCGAAGCGCAGTAAGGATGGCTAGTGTAACTAGCAAGAATACCACGAAAGCAAGAAAAAAGAAGTACGCTATTAACTATTAACGTACCTGTCTCTTCCGAAACGAATGAGTACACATCGTCGTGTCGTGCTACCATCGTTATCGGAAAGTCT
+
>A@B?ACBCBBBBBCDABBCCCCCC?BAB>BCCBBB?B?BCDCCDD@BB?B@CCCBCBBB2A>ABCCBCCCBBB>BAABEEE5BC?D?CCC:BBCACCCCCCB:92;5;A<ABB?BCCCDBCCDCBBBCCCC@@@AB?BBBBBBBB?B@CBB?BCCCCACC?AAABBC??>7?@@<@@:::28<<:9999::%0>;>000AFBBD8=9=ACB:>:>BDCC@@@@A@@@;?=?CE>CCB=??CBBBBBBBBBBBBBCDBBACBBBBD?BABBC@CCBB?BC>CCAB
@ATNG8:04266:05826
GATGGTAGTATATCGCGTCGCTATCCAGAAGATCAGGAACTCTAAGAAGAATTCAGATTTTTAACACGAGAGTAAACGTAAAAAGAAGGTTTTACAAGACTCACGTTAACAATATTGCAGCAGTACGCACACAATCGAAGCGCAGTAAGGATAGCTAGTGTAACTAGCAAGAATACCACGAAAGCAAGAAAAAGAAGTACGCTATTAACTATTAACGTACCTGTCTCTTCCGAAACGAATGAGTACTATAACTATCTGAGACTACCATCGTTATCGGAAAGTCT
+
988869:<<<:::55599;99AA::.544399999;7<47>>/0)/;596,.*00/77;;=0;3<::;::<<88803344:::(45.55;>>0>66199>>00/::6<;@?@BBB=AA@@AACCCCCCBBBBCADCBB?@;;;ECBB?C@CCEDBAA@BC;;:;AAABB?BB@BBB>@@B=C;<;<877889(9@9?>CCCCBBA@B?ACAA=A?A@ABB@BBCB???8:8:CD=BBB??>>BBBCCB??<?9::@@@>>>???@=BA=>A@BBDE>AA;A9::
@ATNG8:04273:05816
GATGGTAGCGCACACATAGATACAGTACTCATTCGTTTCGGAAGAGACAGGTACGTTAATAGTTAATAGCGTACTTCTTTTTCTTGCTTTCGTGGTATTCTTGCTAGTTACACTAGCCATCCTTACTGCGCTTCGATTGTGTGCGTACTGCTGCAATATTGTTAACGTGAGTCTTGTAAAACCTTCTTTTTACGTTTACTCTCGTGTTAAAAATCTGAATTCTTCTAGAGTTCCTGATCTTCTGGATAGCGACGCGATATACTACCATCGTTATCGGAAAGTCT
+
34488<AAABCCCCCCBBCCDCCBBCBBBCBB@BCEE>EE?C?ABBBBCJACCAA@?B?BCBB?B?BBBBABA@B?ABCCC5CB@BBED>DBCC?B>GADG<<<ACCC@CCCCDCBB@BCC@C@GBCBCBBC@CCCD@CCCCCCBBDDDCBBBBB?BBC???>@?AABCCCCCCAECCDB:B=B>BBCCC5CC@@@=A@CCCDECBB?BBAB2B@@AC@B?BC@CCBBBCC?B?BCCCCC@BAB>BBCCCDDCBABCCCCCCEBB@CBBCC@CBBB@CE=BBAA
@ATNG8:04280:05814
GATGTTAGACACGTGTGCTCTCTCGTACTCATTCGTTTCGGAAGAGACAGGTACGTTAATAGTTAATAGCGTACTTCTTTTTCTTGCTTTCGTGGTATTCTTGCTAGTTACACTAGCCATCCTTACTGCGCTTCGATTGTGTGCGTACTGCTGCAATATTGTTAACGTGAGTCTTGTAAAACCTTCTTTTTACGTTTACTCTCGTGTTAAAATCTGAATCTTCTAGAGTTCCTGATCTTCTGGGATGTGTGCGCAGTGCCTACCATCGTTATCGGAAAGTCT
+
:::@<?BCCBCCBBBA@BCGCBCBABAA@CAA?ABBA9@B6;8;BCCBBB@DCCBB?A?CDCD@D?@AACGCB<B>BADCD/BC@C99918BBC=@AD?BB@?>?BBE@B>>>BBBB=B>A:?;?@???ABD=@@AB8;:>>;:<>BBBBA===>=B@@<??=?<A???AA???;?@@DD;C<?:;6666)69777*--6---366>1888(2999;-..626779888480588<<81339=6;///88897;@@@AC;>>?=A;:;A=AAAA<::2;==/
@ATNG8:04236:05907
GATGGTAGTGCGTGAGAGAGAGACCCAGAAGATCAGGAACTCTAGAAGAATTCAGATTTTTAACACGAGAGTAAACGTAAAAAGAAGGTTTTACAAGACTCACGTTAACAATATTGCAGCAGTACGCACACAATCGAAGCGCAGTAAGGATGGCTAGTGTAACTAGCAAGAATACCACGAAAGCAAGAAAAAGAAGTACGCTATTAACTATAACGTACCTGTCTCTTCCGAAACGAATGAGTACATAGATATACGTATAGCTACCATCGTTATCGGAAAGTCT
+
////6::><>==666;;==CDECCC?CDFIBAAADC?B?AAAA;;55:>9B<@AB::99:)7:;?AC??@BBB=6<@CDDDD5@A;@.:::*9<@99;>9>>=9;2::>D?BCC?@@?CBBBCBCBCCCAAA@BBBB>@BAB@@@A>B=ABB?BCCBCCBC@BBFAAA@AA>:::9>@:::,:=>;9:9:9(7827=BBBACCC?B?>>=@@;>>CBB@BCAAAAA8:8:CC=AAA=???A@AAAABCCBB@=;=00/:999/-(---.;6<<??<>A8>555
@ATNG8:04239:05876
GATGGTAGCTCGCTGATGATATCTCCAGAAGATCAGGAACTCTAGAAGAATTCAGATTTTTAACACGAGAGTAAACGTAAAAAGAAGGTTTTACAAGACTCACGTTAACTATATTGCAGCAGTACGCACACAATCGAAGCGCAGTAAGGATGGCTAGTGTAACTAGCAAGAATACCACGAAGCAAGAAAAAGAAGTACGCTATTAACTATTAACGTACCTGTCTCTTCCGAAACGAATGAGTACATAGATATACGTATAGCTACCATCGTTATCGGAAAGTCT
+
344<455==;;;=666=BBBCBB@;6;;;49;<9958<;@BB;<9C?CC>A=@:997777$76?<<BBAB;?AA9A?>?BBB1@A;>2999&5;@==699@@>@@<@?AAAA;;59>@<<A@@ACBBBBBBA?B???>A???AA::49;?9939>@@??>B?BABBAB>>@=AAA0////)/55//////'7=999::9<;;969288AA5@65299<:<<<=<<<9<7444/49=8<=<BBBDBBA>>@00///99:=77;><497558.33::6:=6B777
@ATNG8:04240:05894
GATGGTAGGCACTGCGCACACATCCCAGAAGATCAGGAACTCTAGAAGAATTTCAGAATTTTTAACACGAGAGTAAACGTAAAAAAGAAAGGTTTTACAAGACTCACGTTAACAATATTGCAGCAGTACGCACACAATCGAAGCGCAGTAAGGATGGCTAGTGTAACTAGCAAGAATACCACGAAAGCAAGAAAAAAGAAGTACGCTATTAAACTATTAACGTACCTGTCTCTTCCCGAAACGAATGAGTACTATAGACTATCTGAGACTACCATCGTTATCGGAAAGTCT
+
34873999*//////44599;=<<=7?>C@C?>>>>9<6;;999@@=>@2;:)0@..).555'53---//4454;<1;9455555#555)56;<=2<<<,/////;;:;9;8=>7??@:>>AB@@BB;:;@;49::6>44505:::;:::497<55.4<8445;<49:;:9=8;8688:498333,37;4333377$7;9777B;::=9-25(67<98;8:;?9838</////)//(/66(///(37889::===<=75558877@@@????8>>;;;27333,3;.8334
@ATNG8:04242:05909
GATGGTAGTGTCAGTGCGCGTCGTCCAGAAGATCAGGAACTCTAGAAGAATTCAGATTTTTTAACACGAGAGTAAACGTAAAAAGAAGGTTTTACAAGACTCACGTTAACAATATTGCAGCAGTACGCACACAATCGAAGCGCAGTAAGGATGGCTAGTGTAACTAGCAAGAATACCACGAAAAGCAAGAAAAAGAAGTACGCTATTAACTATTAACGTACCTGTCTCTTCCGAAACGAATGAGTACGTGTGACGTACGTGAGCTACCATCGTTATCGGAAAGTCT
+
755>;>C@ABBBCCBCCCCCCCCCCACCC@BBBCEE?B?BCCCCBD@DD?A=ABB999999%:<BCCCAABABDF>B>@@DDD5BB>A5;;;6;AD?CABACCC;;:;?BDACCD@BBCCCBBECHCCCBBBEACB@A>ACCCCCAA=A?B:;7;BAAACCB@CCCBBB?AA=ABB=A>0000*000*0@@@@0CC=BCBAAAAAA3838>?A:>;>@BBB?BAAA?@@?B?BCD>CCC>ABBDBBBBBAACCFEB@@?BBBBBCDD@AAABB?CACA?CE>BBBB
@ATNG8:04249:05863
GATGGTAGGCACTGCGCACACATCCCAGAAGATGAACTCTAGAAGAATTCAGATTTTAACACGAGAGTAAACGTAAAAAGAAGGTTTTACAAGACTCACGTTAACAATATTGCAGCAGTACGCACACAATCGAAGCGCAGTAAGGATGGCTAGTGTTACTAGCAAGAATACCACGAAAGCAAGAAAAAGAAGTACGCTATTAACTATTAACGTACCTGTCTCTTCCGAAACGAATGAGTAACTACTCTCAGAGACACACTACCATCGTTATCGGAAAGTCT
+
AB=<7<;;5::444555=<@B;96>4CAA69;;:::@AAADDF@BB?B=;;94444&47<=<<<=>;?>=8:=>><<<,99231773&39917878988<<6>=@A>AAC@B@@BA==>>===888AA7;<@@<??@>?>;;5;:>>A=AAAAAAA?BABB?@?@AA=AAA6::AAB<CBE?BBB@@/::4:@AAB?@?F@D?BB@@9<8@@8789==BB;;<<@<@@@9@DB?@=;:00)0>>?@>?>>BBABBA@@?>>=:@A??=8<=;;7<C;@@@B
@ATNG8:04249:05874
GATGGTAGTAGTACACTAGTCATACCAGAAGATCAGGAACTCTAGAAGAATTCAGATTTTTAACACGAGAGTAAACGTAAAAAGAAGGTTTTACAAGACTCACGTTAACAATATTGCAGCAGTACGCACACAATCGAAGCGCAGTAAGGATGGCTAGTGTAACTAGCAAGAATACCACGAAAGCAAGAAAAAGAAGTACGCTATTAACTATTAACGTACCTGTCTCTTCCGAAACGAATGAGTACATAGATATACGTATAGCTACCATCGTTATCGGAAAGTCT
+
<88@>AA<===CBCDCBCBBBA@@@?C;<:;CAA@@=@?AACCEAA@AC@D@BAA;<<<;*<>BCCCBBBBBA@<A9::CCC5CB=B5:;;.;CC@BBBCCDCCD@C@CB?BBB@BBACDDDCCCCCCAAAD@DDBC?BBBBCBBB>B>BBB@BCCCCCCB?BBBCAA>??:999;@@99:,7778=@ABB1BB@CBBBBA>>>5;5;===5;5;@CAA?BDBA@@A7:8:CD>BBB??@?CCCDCBBBBBCCCB@@AAC>>>AB<A>>>B?BCBB;?@9?;;;
@ATNG8:04256:05888
GATGGTAGTATCTGTCTACGAGAGCCAGAAGATCAGGAACTCTAGAAGAATTCAGATTTTTAACACGAGAGTAAACGTAAAAAGAAGGTTTTACAAGACTCACGTTAACAATATTGCAGCAGTACGCACACAATCGAAGCGCAGTAAGGATGGCTAGTGTAACTAGCAAGAATACCACGAAGGCAAGAAAAAAGAAGTTCGCTATTAACTATTAACGTACCTGTCTCTTCCGAAAACGAATGAGTACACACTCTCATATGACACTACCATCGTTATCGGAAAGTCT
+
///:5:<<<@;<A=BCGCBBBEECC@CCC?CCDBBB@D>@@@;:9=;?=9?????BBDCB3B>ABBBBBBEAAA:@@BBA@A16;798@BB;BFEAFCCCCEBBB@C@BC?BCD@DDCCCBBCCCCCCBABB?AA@@=@ACDBBAB@C@C;;;;DBCBCCB?DCCCBB@BB=???7::BA4:49:39<=<<<&=>>>B=?88@5749387685=9598654;;<::9:4:66688(6994788:8<<;;;@@?>>===??@???@==7:;BBC?BCBB@BB=BB<=
@ATNG8:04264:05884
GATGGTAGATATATGCACGCTCTACCAGAAGATCAGGAACTCTAGAAGAATTCAGATTTTTAACACGAGAGTAAACGTAAAAAGAAGGTTTTACAAGACTCACGTTAACAATATTGCAGCAGTACGCACACAATCGAAGCGCAGTAAGGATGGCTAGTGTAACTAGCAAGAATACCACGAAGCAAGAAAAAGAAGTACGCTATTAACTATTAACGTACCTGTCTCTTCCGAAACGAATGAGTACACACTCTCATATGACACTACCATCGTTATCGGAAAGTCT
+
38888::454:9;555<665;;99=49;;6;>@A;;8:>BBA?>>>599497<<==AAAA17/7?@A@AA@999+98;:999$4<7<.555&59949=5955559.9454.4==.56<;<?@B;;;AAAAB@<A0//7???<<?BB?B@BAA<@CCBB@AA=AAA:::=???9998===?:>AA>@@@@@2?@<@????>?B@<@<@=>=;>=@?CBA?@@=>>;<9=8>>?6<89387;<AA878BBB@BBB>=>BBAABA@?=@A7458A;8858?6>377
@ATNG8:04271:05879
GATGGTAGGAGACACGTCGCACACGTACTCATTCGTTTCGGAAGAGACAGGTACGTTAATAGTTAATAGTGTACTTCTTTTTCTTGCTTTCGTGGTATTCTTGCTAGTTACACTAGCCATCCTTACTGCGCTTCGATTGTGTGCGTACTGCTGCAATATTGTTAACGTGAGTCTTGTAAAACCTTCTTTTTACGTTTACTCTCGTGTTAAAAATCTGAATTCTTCTAGAGTTCCTGATCTTCTGGGTCTACGCTTCGTCGCGCTACCATCGTTTATCGGAAAGTC
+
5;;<>@@@:::::@;@B@@@B@A@BCDCDCBB>AA@@6AA=@=BBB@B@@<@@@?@@C@BBBB@C?BBCA?;5556::=?>+==6888>68;;>9<<>:==7;;<;995;;;;==;;7???:D;B969C9:0;??=@-00::=;;;>987399:?=??@@BB@B?BCCCCAAAB?BAB@@2@8:1:6777,6>===,--6--,2--.(....$.72223828=0226622206.55579:022;;/6786....(.55558855590655555,5666/55-578
@ATNG8:04282:05886
GATGGTAGTATCTGCACACTCTGTCCAGAAGATCAGGAACTCTAGAAGAATTCAGATTTTTAACACGAGAGTAAACGTAAAAAGAAGGTTTTACAAGACTCACGTTAACAATATTGCAGCAGTACGCACACAATCGAAGCGCAGTAAGGATGGCTAGTGTAACTAGCAAGAATACCACGAAAGCAAGAAAAAGAAGTACGCTATTAACTATTAACGTACCTGTCTCTTCCGAAACGAATGAGTACACACTCTCATATGACACTACCATCGTTATCGGAAAGTCT
+
844<7;@ABBBCGFBBABBEGB<AC@CBD@GFDBAA?A@BAABBBA?AC?C@CBBBBBBB3BACAAAA?>=889+8?@@ABB2AA>?5;;;6;BB?BCCDGDBBB?C@CC@DDE=@ACCECBCCCCCBBBDC@CCBB>CABCCCAA?A@EGE@CBBAAAAA?AACCCCACC@ABA>@???C;@:9399999(:9399::CCACB7;7:;;<07058??@=AABBBBC@B?BCC>BBB?BBCBBBCCBCBBBBCBBAABBBDCBAA<@888G?BBBF>AA<A:::
@ATNG8:04236:05952
GATGGTAGCGCACACATAGATACAGCTACTCATTCGTTTCGGAAGAGACAGGTACGTTAATATGTTAATAGCGGTAACTTCTTTTTCTTTGCTTTCGTGGTATTCTTGCTAGTTACACTAGCCATCCTTACTGCGCTTCGATTGTGTGCGTACTGCTGCAATATTGTTAACGTGAGTCTTGTAAAACCTTCTTTTTACGTTTACTCTCGTGTTAAAAATCTGAATTCTTCTAGAGTTCCTGATCTTCTGGATAGCGACGCGATATACTACCATCGTTTCGGAAAGTCT
+
@;;C;@ACCBBC@@@BBBBB@AA:955555:::544490993939:555669=>=;=8?;@0//927295559.55.5<49;==<+<==4555<3;;998<0.*-8)--/8:;8<=<<<<>>;?AA>A?B@@@AB;;4;A@@9@?@9:9A@BBCBBBCCC@;;;@BB?C@BBBABBBA@<?9:99-4<<249999'9>>>?8@??>@>999=5@@@@+@BB;:9:=EE?AAA;;9D<@;@C?AAA=@AA=@@ABA@@B;;;BBBB::9BD?BBBBCC>BB?AB<A:::
@ATNG8:04237:05932
GATGGTAGCGAGCGAGTGTGTATACCAGAAGATCAGGAACTCTAGAAGAATTTCAGATTTTTAACACGAGAGTAAACGTAAAAAGAAGGTTTACAAGACTCACGTTAACAATATTGCAGCAGTACGCACACAATCGAAGCGCAGTAAGGATGGCTAGTGTAACTAGCAAGAATACCACGAAAGCAAGAAAAAGAAGTACGCTATTAACTATTAACGTACCTGTCTCTTCCGAAACGAATGAGTACCTCTCAGACGCTCGTCCTACCATCGTTATCGGAAAGTCT
+
9444.44444444999:<445<::;.//72////7929.44988;:288-33(38::=@@@+>7<;;AABBBCCC6==99999$4:./)/9/9//)/7777;5655<544.4//3970//88::===;;@>@=C;9;;>BABBBBB;<8>00+0=<799;B9B==@>>4557:;;49998<6;77,78=<=.7;6;8><ABBBB@F>BBBA?A=AA;;;@CBBBA@?:=9=;>3>00*0::=ABB?BBAAACCCCCCD????AA?<>>85;9A=>>9BB<B999
@ATNG8:04241:05921
GATGGTAGTATCTGCACACTCTGTCCAGAAGATCAGGAACTCTAGAAGAATTCAGATTTTTTAACACGAGAGTAAACGTAAAAAAGAAGGTTTTACAAGACTCACGTTAACAATATTGCAGCAGTACGCACACAAATCGAAAGCGCAGTAAGGATGGCTAGTGTAACTAGCAAGAATACCACGAAAAGCAAGAAAAAAGAAGTACGCTATTAACTATTAAACGTACCTGTCTCTTCTGAAAACGAATGAGTACTATAGACTATCTGAGACTACCATCGTTATCGGAAAGTCT
+
955<:>BBAAA;;==CBCBBBB@CB=ABB?CIBBBC8;5:AA9955.4<7<;<=;779999$86A<:A;=B==BC;98;99::;$;4459;;;1;B>:>B<CDCC;;6;=;;4;AA;@@AABCBDCCCCBCA;;;.;@;;;.:@?@=<00*/39:@?BCAAACCC?AACC::4::39><8<<7778*9<<8<=?=??'>A=AAA@C?::;1815:87/55'56>@@?@?<<;/0*/9//00)0/0*9;=?BAAAABBBBBBBBBBBBBA@A@@<>:::?=?AAA>AC=A:::
@ATNG8:04242:05944
GATGGTAGTGTCAGTGCGCGTCGTCCAGAAGATCAGGAACTCTAGAAGAATTCAGATTTTTAACACGAGAGTAAACGTAAAAAAGAAGGTTTTACAAGACTCACGTTAACAATATTGCAGCAGTACGCGCACAATCGAAGCGCAGTAAGGATGGCTAGTGTAACTAGCAAGAATACCACGAAAAGCAAGAAAAAAGAAGTACGTTATTAACTATTAACGTACCTGTCTCTTCCGAAACGAATGAGTACTGTATCTATGTGTGCGCTACCATCGTTATCGGAAAGTCT
+
:59A9=CABBCCCCCCBBBCACBCB?CBB?AAABBB?B9;;CBCDE@CC?D?BB?99889)939@ACCCCBBBA8>@;;;;;;%;><==BBB9CDC>AD?B@AB@@=@@BA?B@@<@@@@@BCCBBAAABBBA=AB::6;BAABCCC@C>BAB?CBBCBBBC?BABB??9=<8:9:3:?AADD;;;;6;>>>>?(9958///==6@@<@<>?@@;>:=>@@?:==;;;;96<8<>>7?A@=@@A@???BAAAD=<<@@BA>><>?A??:>??AA9>?@>99>4=9//
@ATNG8:04243:05924
GATGTATCTGCACACTCTGTCCAGAAGATCAGGAACTCTAGAAGAATTCAGATTTTTAACACGAGAGTAAACGTAAAAAGAAGGTTTTACAAGACTCACGTTAACAATATTGCAGCAGTACGCACACAATCGAAGCGCAGTAAGGATGGCTAGTGTAACTAGCAAGAATACCACGAAAGCAAGAAAAAGAAGTACGCTATTAACTATTAACGTACCTGTCTCTTCCGAAACGAATGAGTACTGTATCTATGTGTGCGCTACCATCGTTATCGGAAAGTCT
+
:::@A0:9;;CA@BBAABDCDACCC@BBBBBB8;4;@BA@?C?BB?B?BCBBBFDE5B?CBCCCCBBBBC<?@ACCCC0:;59.9:9*:9:5;AAA@A>>@<@:@@<@CC@DEBBB@AA<;<CBBBBB@CCBB?B;;;A;;:@D@A;;69A@ACB?@<?>>?>?;@A>@A?8>>777.377677878'7A<CBBB>?:AA:>:=>??5;5:=A@@>@@@AABB@B>AAB<B??6==<CAAA?????BA???BB?>?@@A=>5:9B::7:BBB=AA9@;;;
@ATNG8:04246:05919
GATGGTAGTAGTACACTAGTCATACCAGAAGATCAGGAACTCTAGAAGAATTCAGATTTTTAACACGAGAGTAAACGTAAAAAGAAGGTTTTACAAGACTCACGTTAACAATATTGCAGCAGTACGCACACAATCGAAGCGCAGTAAGGATGGCTAGTGTAACTAGCAAGAATACCACGAAAGCAAGAAAAAGAAGTACGCTATTAACTATTAACGTACCTGTCTCTTCCGAAACGAATGAGTACTACTCTCAGAGACACACTACCATCGTTATCGGAAAGTCT
+
999B?AA@DDCCCCC@@ACCCAABD?A@@<@AAC@@=A?BBICCCDACC@C?;;;;:999$96@@ABACB@;;;09?A@AAA2@B?D6;;;6;AB>BCCCDEGDD=@<@@<?BB?CBBCCCCCCBBBB@@@C@CCCC@BBBBBBAA;A=A@@<@BBBBCDC?CBBCAA?BB@?>@?@A???8>AA?AABBB2AC@BBBBBCC@@7;7;;>C6:7:AECCADDCA???<@<?AA=BBF?CAAACGCC9:9BBA???AAAAA=<?==:>?BBD<??==5;;1;<88
@ATNG8:04254:05917
GATGGTAGTATATCGCGTCGCTATCCAGAAGATCAGGAACTCTAGAAGAATTCAGATTTTTAACACGAGAGTAAACGTAAAAAGAAGGTTTTACAAGACTCACGTTAACAATATTGCAGCAGTACGCACACAATCGAAGCGCAGTAAGGATGGCTAGTGTAACTAGCAAGAATACCACGAAAGCAAGAAAAAGAAGTACGCTATTAACTATTAACGTACCTGTCTCTTCCGAAACGAATGAGTACGTGTGACGTACGTGAGCTACCATCGTTATCGGAAAGTCT
+
855>9>CC@?A<@BBC:;;BCCCHGABBB>BBBBCBAD@CCAAACFFEC@C@CCCCBDDD5B@AAABBA@A;;;0;><;;;:*9C=C2;;;*;@B?CDJJCCCBB>B@CC@CCC@BBAABBBCBBBCCBBCD@CCDC?CCCCBBAA=A>A;;7;A@@@A;93::ABCD@BB???>;@ABBB>??=;:::::(9@;@999BB?@=7=7=::9*/*/6<<<<BAA@>==+0+0=;3???:?==>BBB@AA>>?BCAAB899<@@@BB>B@@AC>BA??;?B=A@AA
@ATNG8:04258:05927
GATGGTAGCGCATATCAGCGCAGCCCAGAAGATCAGGAACTCTAGAAGAATTCAGATTTTTAACACGAGAGTAAACGTAAAAAGAAGGTTTTACAAGACTCACGTTAACAATATTGCAGCAGTACGCACACAATCGAAGCGCAGTAAGGATGGCTAGTGTAACTAGCAAGAATACCACGAAAGCAAGAAAAAGAAGTACGCTATTAACTATTAACGTACCTGTCTCTTCCGAAACGAATGAGTACGATGAGATCTCGTGTGCTACCATCGTTATCGGAAAGTCT
+
:::C=B;;;44>556955=>>@@@C<A?C?<;;>9929;>?==>5905<8?;BBBBBBBB1B?BBBBA?@9599)9:>A@@@+@D8@0999&9@B;AABCA@CBB>CADC@BBD?BCEECCABBCCCDDDCC?AAAA?AACEEDBB?CAJBB?B;;;BB@A?AA@A@@<?B=>?>9>;@A?<@77/7;<<<.=A?ABBBBBBBB<?>?BBA<A=?;BBB>BB@@@CBAG@CCC>;<;@CBBBBBB??>????:99?DBAAA@@@@==>@@B?BBBC?BB>BBBB
@ATNG8:04259:05916
GATGGTAGCTCACGTACGTCACACGTACTCATTCGTTTCGGAAGAGACAGGTACGTTAATAGTTAATAGCGTACTTCTTTTTCTTGCTTTCGTGGTATTCTTGCTAGTTACACTAGCCATCCTTACTGCGCTTCGATTGTGTGCGTACTGCTGCAATATTGTTAACGTGAGTCTTGTAAAACCTTCTTTTTACGTTTACTCTCGTGTTAAAAATCTGAATTCTTCTAGAGTTCCTGATCTTCTGGTCTACTACACTGTACTCTACCATCGTTATCGGAAAGTCT
+
844;7;ACBBBCCBBBBBBCBBBBCCBBBBCB=BDDD9BB?E?EDDDCDD@ABBBC@C@BBBC@C?BACACCCCC@BBBBB3AB@BBBC>BBBB?BAA=?B<??@CAA>ACCCCCBB>BAB=B@BC@B@678<@@??;??AC>>>@@@BAA@@@@<???<AB<@<@@@BB===@<@@AAA5A=D:8////(/;333)------9;9;/6552$2999:6;69948<8=589;>588>:@A8<>>9>AAA@@@@@@@???AAAA@?8<999<9=@??=AB9?=;:
@ATNG8:04261:05953
GATGGTAGCACGAGTCACTCATATCCAGAAGATCAGGAACTCTAGAAGAATTCAGATTTTTAACACGAGAGTAAACGTAAAAAGAAGGTTTTACAAGACTCACGTTAACAATATTGCAGCAGTACGCACACAATCGAAGCGCAGTAAGGATGGCTAGTGTAACTAGCAAGAATACCACGAAAGCAAGAAAAAAGAAGTACGCTATTAACTATTAACGTACCTGTCTCTTCCGAAACGAATGAGTACGTGTGCGACGTGTCTCCTACCATCGTTATCGGAAAGTCT
+
AABC@BBBBBCCDCCD999CBBCCC?DBC?CCBB@?<@=AAAAABD@BB@CABBAAAAA@0@>@@@A@BBA999.9=??>>>,::5:.555&5<A9@A<?<;=00+/27:4:0945:@@@BCABACBBA@@@@BBBB@BBCCCCCC@C@C@@>@CCCAAAA=??BCCC@BD@?>?9::AAB=BBA;000000%0>:00/0?A?@@;@;??AB:>:=BC;;8;A@@AAA?C?CBC=A9929=><<=798=@@@A>>>>=>>=>:=@@=>==@B?BAA@=A@:@???
@ATNG8:04262:05910
GATGGTAGTATCTGCACACTCTGTCCAGAAGATCAGGAACTCTAGAAGAATTCAGATTTTTAACACGAGAGTAATCGTAAAAAGAAGGTTTTACAAGACTCACGTTAACAATATTGCAGCAGTACGCACACAATCGAAGCGCAGTAAGGATGGCTAGTGTAACTAGCAAGAATACCACGAAAGCAAGAAAAAGAAGTACGCTATTAACTATTAACGTACCTGTCTCTTCCGAAACGAATGAGTACTATAGACTATCTGAGACTGCCAAGGCACACAGGGGATAGG
+
///;:;=AACCCBBBB:;;BBBCCCACCG@DCCCCB@CABBDDCDC@CC@E?BB@9889:)78<?@???BBBB>BBB@A@@@2@A>A?BBC:BDC?CCCCCBB>>;?<??;>>?;??BBBDCCCCCCDAAADACCCC?BBBCCCBB@C@CBB@BCCCCBBA?BEDF@?<?B?DDD999988*:>>9>@@@A2@C@BAAACFBBB?B@BAAA=A=>=CBC@BA@@ACC?C@BBE=CCD@@@?CAABAACCBBBBBBCCCCBABBBE@C?A?ADFLCCCCC:@??AA
@ATNG8:04266:05930
GATGGTAGGCGACATACATACGCGCCAGAAGATCAGGAACTCTAGAAGAATTCATATTTTTAACACGAGAGTAAACGTAAAAAGAAGGTTTTACAAGACTCACGTTAACAATATTGCAGCAGTACGCACACAATCGAAGCGCAGTAAGGATGGCTAGTGTAACTAGCAAGAATACCACGAAAGCAAGAAAAAGAAGTACGCTATTAACTATTAACGTACCTGTCTCTTCCGAAACGAATGAGTACTGCGTCTCACTCTCGCCTACCATCGTTATCGGAAAGTCT
+
@>>@7;BE@BBBCCBBBBBCCBBBEFLCC@DBBB;;8;=A@DCCBB?BB8;6;A@::::9)9<@<=CA?@??@@:@GFDDDD3BC=@=@BB8DDD?BBB@AABCC@C@CDACCB?CEECBBBBBBBDCCCAA<ACBB@BBDDDBBA@D@CCC?CCCBCBCB?BBDDED?BB?AAA=?>ACC7????BBCCC3CC?BAABBBCBB?B=A@>>1818>CBC@CCBAAAA:@::;;09AA?BCBCCBBBAAAA@@BBAABBBBC?AAC=?>><?9?=?>9?D<A:::
@ATNG8:04269:05937
GATGGTAGTGTCATATTAGAGTGTGTACTCATTCGTTTCGGAAGAGACAGGTACGTTAATAGTTAATAGCGTACTTCTTTTTCTTGCTTTCGTGGTATTCTTGCTAGTTACACTAGCCATCCTTACTGCGCTTCGATTGTGTGCGTACTGCTGCAATATTGTTAACGTGAGTCTTGTAAAACCTTCTTTTTACGTTTACTCTCGTGTTAAAAATCTGAATTCTTCTAGAGTTCCTGATCTTCTGGTATGACTAGTGTACTACTACCATCGTTATCGGAAAGTCT
+
954>9>??AABCCDDB?CCECABACCCDCCA@=@@@@<@GAD@BDCBBBC@CCCBD@C@CBCB@D?CBBBBBA@A<?@@?A0AA>BABB=BCBB@BBD@<;;;DCCBB>BCCDBBBB=@BC<@>ACDCCDCC@CCBC@CCBBBDBABCCCC@BAC@??@=@@<@?ACBBBBDDC?AADIH<DAC?<<;;;*;BBBB>CCCCCBBABA5;;;;*;BBBB@B>BD9;;ABA;;7;?ACBBBB?B@B?BFDCAB;;;BBBCCCCCCDGACBBBB@CBBB@CC?C@@?
@ATNG8:04276:05954
GATGGTAGAGTACAGTGTAGTGACCAGAAGATCAGGAACTCTAGAAGAATTCAGATTTTTAACACGAGAGTAAACGTAAAAAGAAGGTTTTACAAGACTCACGTTAACAATATTGCAGCAGTACGCACACAATCGAAGCGCAGTAAGGATGGCTAGTGTAACTAGCAAGAATACCACGAAAGCAAGAAAAAGAAGTACGCTATTAACTATTAACGTACCTGTCTCTTCCGAAACGAATGAGTACTACTCTCAGAGACACACTAATCGTTATCGGAAAGTCT
+
?A@B@CCBCBBCDDB?@@A00/==:@AA@DBCBCCAC@BCDDDCC?CB@C@CABACCCC3C?CCBDCBBB???9?@??@@@0@C?CACEI<CBB?BCCGDDDBB?B@CC?CBB=BAAADDDEBBBBCDCCB@BBBC?BBBBBBBC>B?A@@<@BBCCCAA?CCBAAA?AA>:99499@@@;AAB@BCDDD/DD?C9:9>>>?@9<:=>AB7;7;@BBC?ABDAA@@4949AA9A??<@BCCGDCCBBBBB@@@>>>==99:@@<?@@B@CCCC?CC>C::9
@ATNG8:04237:05978
GATGGTAGCGAGCGAGTGTGTATACCAGAAGATCAGGAAACTCTAGAAGAATTCAGATTTTTAACACGAGAGTAAACGTAAAAAGAAGGTTTTACAAGACTCACGTTAACAATATTGCAGCAGTACGCACACAATCGAAGCGCAGTATGGATGGCTAGTGTAACTAGCAAGAATACCACGAAAGCAAGAAAAAAGAAGTACGCTATTAACTATTAACGTACCTGTCTCTTCCGAAACGAATGAGTACTAGAGTCAGAGCAGAGCTACCATCGTTATCGGAAAGTCT
+
4444.4449999;<<:@?>@AA;968<<=9;;;::;.44)49988>=;=>3:38<:55555$5259<;;@@5;99)5545=>>+==:>:?@@0>66195596;;;=8=794.94;59>>;C>;;;:>=955599>?@B49:@>@>?:::>A;;5;@====?C9>>BBA@===9>>>9==787)7=>6=>CDCC'=>6>255>;;7?6<1878516175>@<8@B@BAAA?A<AA@9@0000@@@BBBBC??>@@BAABBEAAAAA994:::9A=@A@@<@@9@???
@ATNG8:04238:05977
GATGGTAGCACGACACGACGATGTGTACTCATTCGTTTCGGAAGAGACAGGTACGTTAATAGTTAATAGCGTACTTCTTTTTCTTGCTTTCGTGGTATTCTTGCTAGTTACACTATCCATCCTTACTGCGCTTCGATTGTGTGCGTACTGCTGCAATATTGTTAACGTGAGTCTTGTAAAACCTTCTTTTTACGTTTACTCTCGTGTTAAAAATCTGAATTCTTCTAGAGTTCCTGATCTTCTGGAGATACACATGATACTCTACCATCGTTATCGGAAAGTCT
+
:55>:>DCCCBB=CBBBCCBBADCCCCCCC@@>@CCC>CC@C@CCCDCCC?CCCAB=A?BABC?D>AACABBDAC?CCCCC2AB?BBBB>BBBB?CCC?BB?BABBBB?B@BBBBBB?BA?=A=????AAAC:=AAA=@@@@@@@@@@???AAAA<>>><>A<A<AAAA@@@AA<@@@@@6@=B:>>>>=/==888(//6///>::=:>AAA/AAAAD=B<;;7;>>>>>><A<@@@@@@:>>A=>==@DAAAAAAA>>>@>>>?;?=<==:==<<:>C9>888
@ATNG8:04242:05974
GATTATATCTATGTACTCATTCGTTTCGGAAGAGACAGGTACGTTAATAGTTAATATCGTATCTTCTTTTTCTTGCTTTACGTAGGTATTGCTTGCTAGTTACACTAGCCATCCTTACTGCGCTTCGATTGTGTGCGTACTGCTGACAATATTGTTAACGGTGAGTCTTGTAAAAACCTTCTTTTTTACGTTTAACTCCTCGTGTTAAAAAAATCTGAATTCTTCTAGAGTTCCTGATCTTCTGGGATGTGTGCGCAGTGCCTACCATCGTTATCGGAAAGTCT
+
:557;@CCCCCDCCBBBB;;09?AD<BB>C@CAAACBB?BC;;9:=:=??@?C<CBB@@@;::C@CEEEE1CC>B;;;/959///3::;)///)//5<=>9?=BDBAAB8:9;49.44449:;>7A@@?<;A==995===<:<<///;6///297)/)//)//;/444.444444$438389====&<;;?>393944.4444::9>?AA>>#44455.4.555::;9555.5.55555/)////)////////9999944.444.5<;>@=@>:9397(3<7/
@ATNG8:04247:05976
GATGGTAGCTCTGCTCTGACTCTCGTACTCATTCGTTTCGGAAGAGACAGGTACGTTTAATAGTTAATAGACGTAACTTCTTTTTCTTTGCTTTCGTGGTATTCTTGCTAGTTACACTAGCCATCCTTACTGCGCTTCGATTGTGTGCGTACTGCTGCAATATTGTTAACGTGAGTCTTGTAAAAACCTTCTTTTTACGTTTACTCTCGTGTTAAAAATCTGAATTCTTCTAGAGTTCCTGATCTTCTGTGTCGTCTATCATGTACTACCATCGTTATCGGAAAGTCT
+
555?7<<<<;;;<><=5//////7777::549.4:::2<=0505:;@;;;8==>>==*0,/777)/)/9///7//)/>855555$4::19:;>6<<>>:A6615;.55;:==9=BC@@?@>:>?@<@@CBAABBAC@CBBB@DBBA@@@@@AB???CCD@@@@7;:=A;?@:9:@<==9<;;999,=6@255555$5;999095959959558===>+;;;<;>;@?C<90000/>7?6?=<==:*/07>?@ABB@@@CAA?B99999949?@@C=@@@@<@@;@@@@
@ATNG8:04247:05980
GATGGTAGTGTCATATGAGAGTGTGTACTCATTCGTTTCGGAAGAGACAGGTACGTTAATAGTTAATAGCGTACTTCTTTTTCTTGCTTTCGTGGTATTCTTGCTAGTTACACTAGCCATCCTTACTGCGCTTCGATTGTGTGCGTACTGCTGCAATATTGTTAACGTGAGTCTTGTAAAACCTTCTTTTTACGTTTACTCTCGTGTTAAAAATCTGAATTCTTCTAGAGTTCCTGATCTTCTGGTAGAGCGTGCATATATCTACCATCGTTATCGGAAAGTCT
+
BAAB?BCCDCCCCCCCCCDDCCCCBCBBBCA@?@BBC>BB@D@DGDCBBB?CCDCC@B@CCCC@E>CBCCCBBCC@CCCCB3@@=@BCB=BBBB?BCC?BB>BBCECD@CCCBBBBDACB@?B@FCCBBCCC@CCDD@BCBCCCCCCCBCBCCCC?CCC?BB?B?CBBBBCBBB@BCCCC;C@C>@@CCC1CCCCC>BBCCCCCBBB@CCCC5CBBBE?A=AE@BBBBCBC@C@BBBCCC?@?B?BCCCCCCCCCCCCBBCCCCC?CAAAC???BB@EE@B:::
@ATNG8:04252:05996
GATGGTAGTGATACAGATCAGACACCAGAAGATCAGGAACTCTAGAAGAATTCAGATTTTTAACACGAGAGTAAACGTAAAAAGAAGGTTTTACAAGACTCACGTTAACAATATTGCAGCAGTACGCACACAATCGAAGCGCAGTAAGGATGGCTAGTGTAACTAGCAAGAATACCACGAAAGCAAGAAAAAAGAAGTACGCTATTAACTATTAACGTACCTGTCTCTTCCGAAACATGAGTACGATGAGAGAGCTCTCTCTACCATCGTTATCGGAAAGTCT
+
ABBC@CB@@ADDD@@@CCCCACCED@CCB@CCBBBB@B?BBCCDCA=AA?B?BBB?????1??CCBABB@@777*8>9;;;;';C895:99&9B@=BBCBCBDCC@C?BC?CBB?BCBBBCDDCCCCABADD?CBCC?BACBBBBB>A>BAA>BCCCABCC@CCAABB@BB?999499@@?8@==9999999%9>;>:7:BBBBB:=:<;>>1818?BBB@@@ACABB?B?ACC=CCBB@AACCCCAABBBBBBA=<<>==>@C=AA??B?AAAC?AA9A666
@ATNG8:04253:05971
GATGGTAGTATATCGCGTCGCTATCCAGAAGATCAGGAACTCTAGAAGAATTCAGATTTTTAACACGAGAGTAAACGTAAAAAGAAGGTTTTACAAGACTCACGTTAACAATATTGCAGCAGTACGCACACAATCGAAGCGCAGTAAGGATGGCTAGTGTAACTAGCAAGAATACCACGAAAAGCAAGAAAAAAGAAGTACGCTATTAACTATTAACGTACCTGTCTCTTCCGAAACGAATGAGTACTATAGACTATCTGAGACTACCATCGTTATCGGAAAGTCT
+
@::@:CDBBBCCCCCCBBBBCCCCC@FCC?BCCCBC@BABCCBBDD?BB@D@BAAABDDD5C?BBCBBBCCBBB=BBBBCCC3BB@B:CCC<CIIBCCCCFDCBB?B>BB@CBB@CECCCCCECCBBBBBBD?CCBC?BABBBBBC>B?B??<?DAAAACC?AAAABD@A@<:::9>=::::+:>=9::::::%9999>8=>:AA?78758>?5;8;ADCC@CBA@>==3:39@@9>9947>>@CCCCCCAAABAA@BBBBAAADBB?BBBBB?BCBB@BB<A989
@ATNG8:04258:05978
GATGGTAGTGTCAGTGCGCGTCGTCCAGAAGATCAGGAACTCTAGAAGAATTCAGATTTTTAACACGAGAGTAAACGTAAAAAGAAGGTTTTACAAGACTCACGTTAACAATATTGCAGCATTACGCACACAATCGAAGCGCAGTAAAGGATGGCTAGTGTAACTAGCAAGAATACCACGAAGCAAGAAAAAGAAGTACGCTATTAACTATTAACGTACCTGTCTCTTCCGAAACGAATGAGTACGAGAGAGCACACGTGTCTACCATCGTTATCGGAAAGTCT
+
555<8=@A@B@?00/::<00666>>:<AB>B;<;=>:>299?9:5>9<<9<588333333$36<99:;:44387.7799999$4;./)///&///)////:>777)/)/727:;8;B====@<@@@>;<65909??>266=;<;444(45:;=9=>>=555:49;;98883707>>8>?8737@@;;?CCC27948??>?<===1837==?=A=A@@A@<??BBBBB<A;:>?8<@?;;:;AAA999>A888888A@?@AA?>>B?A888?;A@@@4;;,9999
@ATNG8:04260:05977
GATGGTAGTAGTACACTAGTCATACCAGAAGATCAGGAACTCTAGAAGAATTCAGATTTTTAACACGAGAGTAAACGTAAAAAAGAAGGTTTTACAAGACTCACGTTAACAATATTGCAGCAGTACGCACACAATCGAAGCGCAGTAAGGATGGCTAGTGTAACTAGCAAGAATACCACGAAAGCAAGAAAAAGAAGTACGCTATTAAACTATTAACGTACCTGTCTCTTCCGAAAACGAATGAGTACTGTATCTATGTGTGCGCTACCATCGTTATCGGAAAGTCT
+
9:BA:==BDDA@;<<;;;>==@CCC?@AB?@@ABBB=A=;<<B@@@@CC<C@BBA@@@@A2@?@@@CCBACA@>688944499#95.55::<2=>><>A<ABBBB@=A@@@=@BA>ABBDBBBHBAABBBBAA=A;;;?BAAACCCCAMACAA=@BB;;;BF>AABBAA=@@;8888=<<<<5<99299999(7;5;76//.656+22'298859599;<;2559<;982823333&39949::8889733@??:=B=:AACB@99//)////;)/8;7599.6///
@ATNG8:04263:05964
GATGGTAGGCACTGCGCACACATCCCATAAGATCAGGAACTCTAGAAGAATTCAGAATTTTTAACACGAGAGTAAACGTAAAAGAAGGTTTTAACAAGACTCACGTTAACAATATTGCAGCAGTACGCACACAATCGAAGCGCAGTAAGGATGGCTAGTGTAACTAGCAAGAATTACCAGAAAGCAAGAAAAAAGAAGTACGCTATAACATTAACGTACCTGTCTCTTACCGAAACGAATGAGTACTACTCTCAGAGACACACTACCATCGTTATCGGAAG
+
?@@B?B>>9666><?>?<;;;>>?@7??><<;;>;;7;:><<<:5505=8<.///-(----$-(---//89:99<1333;99+33,3,333&3,33,378;::::905/5:1555.57222568222296222/222=0558753./*/)//=:=7==@::;6;...;>6>>)/(/6069:;2333,222222#25+228533....2623,3133/66*//67866*--3555,5--(-/668222888766...8535775825+256--(--,,(,,-
@ATNG8:04264:05972
GATGTAGATACTCGCTGATACACCCAGAAGATCAGGAACTCTAGAAGAATTCAGATTTTTAACACGAGAGTAAACGTAAAAGAAGGTTTTACAAGACTCACGTTAACAATATTGCAGCAGTACGCACACAATCGAAGCGCAGTAAGGATGGCTAGTGTAACTAGCAAGAATACCACGAAAGCAAGAAAAAGAAGTACGCTATTAACTATTAACGTACCTGTCTCTTCCGAAACGAATGAGTACACACTCTCATATGACACTACCATCGTTATCGGAAAGTCT
+
:::@BA=;?<=??CCCCD?CBCCC>C>>;==AC?;7;:>>BBB==>A@7;733333333$3,3;;:::?=789,:=;;;;.4=5:.555&5<>9=??CBBB;;4;<;;4;AA=ACCABBCCCDCCCDBBB@EBBB@ABBBBCBB?B@CAA?@CCCBCCC?BBCDDC?CD@@??49:999+9===?BFHD2CD?B???DB@@@<@<?>>>1718>BAA?BBAAABB>A>BED>C@?=?BBBBBBBAAACCCCC>??CDCBBBBB?BBBBC?BBBB@BB=B:::
@ATNG8:04265:05974
GATGGTAGCACGGACACGACGATGTGTACTCATTCGTTTCGGAAGAGACAGGTACGTTAATAGTTAATAGCGTACTTCTTTTTCTTGCTTTCGTGGTATTCTTGCTAGTTACACTAGCCATCCTTACTGCGCTTCGATTGTGTGCGTACTGCTGCAATATTGTTAACGTGAGTCTTGTAAAACCTTCTTTTTTACGTTTTACTCTCGTGTTAAAAATCTGAATTCTTCTAGAGTTCCTGATCTTCTGGGTGTATCAGCGAGTATCTACCATCGTTATCGGAAAGTCT
+
444859=<<7//)/:5225-----/456>>CDD=B<<;09C;A?BCDDCCC@DCC;;8;?CABB@B@CCCBBBD??=:<;;<+9938733,3:998B??=>?479@@@A?B???A>;;9?><;@;@@======:=?AA<@??????===?;;;;;><=;;7;?:><=>=BCBCBB;>;;::/:4:47/////%/;----)--6---;78:-7676'2555=494>?6?<<55695846/----,/8;>46;;<>=<9::99;;8:966033333-6=;;1::3:>>>
@ATNG8:04271:05992
GATGGTAGTGCGTGAGAGAGAGACCCAGAAGATCAGGAACTCTAGAAGAATTCAGATTTTTAACACGAGAGTAAACGTAAAAAGAAGGTTTTACAAGACTCACGTTAACAATATTGCAGCAGTACGCACACAATCGAAGCGCAGTAAGGATGGCTAGTGTAACTAGCAAGAATACCACGAAAGCAAGAAAAAGAAGTACGCTATTAACTATTAACGTACCTGTCTCTTCCGAAACGAATGAGTACGAGAGAGCACACGTGTCTACCATCGTTATCGGAAAGTCT
+
;;;C@FCC;;966@BBCCCCD@BBG>CCCBCCA@A@;@:=ABDCCC@BB@B?BCCCDAAC2C?BBBABBBB988*8>9::;;*;D=@<@@@3@AA=@CDCGCFCC?D>@@>ACC@CBBBCCCCEDCCCCCCC@CBBB@BBBB@A@B?C?C@@>@BBBCCCD@CCAABC@DD@:99=@@@@?8?==8=???@/<>9?9:9AAD>>:>=B???:>:=@BBB@BCBCCAA=A????9?@@=A???ABBBBBBCDCBBBBBBBBBBBBB?@;;:B?BBBC@CC<>>BB
@ATNG8:04279:05969
GATGGTAGGCGTGTGAGAGTCTGCCCAGAAGATCAGGAACTCTAGAAGAATTCAGATTTTTAACACGAGAGTAAACGTAAAAGAAGGTTTTACAAGACTCACGTTAACAATATTGCAGCAGTACGCACACAATCGAAGCGCAGTAAGGATGGCTAGTGTAACTAGCAAGAATACCACGAAAGCAAGAAAAAGAAGTACGCTATTAACTATTAACGTACCTGTCTCTTCCGAAACGAATGAGTACTGCGTCTCACTCTCGCCTACCATCGTTATCGGAAAGTCT
+
9444.4::7<BABBCDCDDCBBA@@6?HD@BB:<<B?B?CCBCBBB=;;6;<A@?;;;:9$95<::BA=@?=??7?=??>@6><8=399:*9<>:@>?>EDDAA?B@??<;??;@@@@BBBAA=>>?????:>>@@<??BAA@;;7;;?=B>ABCCCCCC@ABABBB@BC@BBB?@@>?=5=::49CCAC397.6999>??>>:>:????=@<A@;;;;??BA@AC<>:>9;6900,0;;>ABAAABAABBBBBA@AAAA58:B:==??@<@<==<@@8@AB=
@ATNG8:04280:06005
GATGGTAGATATATGCACGCTCTACCAGAAGATCAGGAACTCTAGAAGAATTCAGATTTTTAACACGAGAGTAAACGTAAAAAGAAGGTTTTACAAGACTCACGTTAACAATATTGCAGCAGTACGCACACAATCGAAGCGCAGTAAGGATGGCTAGTGTAACTAGCAAGAATACCACGAAAGCAAGAAAAAGAAGTACGCTATTAACTATTAACGTACCTGTCTCTTCCGAAACGAATGAGTACACATCGTCGTGTCGTGCTACCATCGTTATCGGAAAGTCT
+
BBCB?CBDCCCCBBBCDCCBBBCCD?CBD@CDDDBB@B@BBCCCCB?BB?B@BAA77777.9@CDCCBBBC:99,9@9;;;;';?<<4999&5@<=>BBBCFJDC@C@CC?CBC?CDCBCBBBCCECCCCBB?BBCD?CCACBBBC?B@C@@>@CCCCCBB?BBBBBB>AA?A@A>AACCD?BA@=?@?@?2@B>B@AABBCCA9@:>=@@<><>ACAA=@BABAAA@C?BAB=BCC?AAAAAACCCCACBABBBBBAABBBDBB?BAAAD?BBAA?DD>BA@@
@ATNG8:04236:06049
GATGGTAGCGCACACATAGATACAGTACTCATTCGTTTCGGAAGAGACAGGTACGTTAATAGTTAATAGCGTACTTCTTTTTCTTGCTTTCGTGGTATTCTTGCTAGTTACACTAGCCATCCTTACTGCGCTTCGATTGTGTGCGTACTGCTGCAATATTGTTAACGTGAGTCTTGTAAAACCTTCTTTTTACGTTTACTCTCGTGTTAAAAATCTGAATTCTTCTAGAGTTCCTGATCTTCTGGTAGAGCGTGCATATATCTACCATCGTTATCGGAAAGTCT
+
444;.4555A@@@@C@AAGIGCCABABA@BBB7;;@=4;@?>?>@B==>>7;9;99.5.5;;;0615<<AABA@@=;;<;<*;=9=9994:>@B?BCC?CC@CB;;;EAGICCCCCCACLE@C@CAAAA@@B=@@@C?AACICBBBDA@@CBBAB>BCC@DE?@?ABC@A@BBC@C@@A@3@5;5;AAAB0ABABB;AAA@@@A?AA4;;;;*;=>@?9?9A@;@AABBBB?B=A@?;;;=@@A?BBCCCCB@A@@@AA@CBABB?BAA@@=@CCC@CE>BB;:
@ATNG8:04241:06050
GATGGTAGTAGTACACTAGTCATACCAGAAGATCAGGAACTCTAGAAGAATTCAGATTTTTAACACGAGAGTAAACGTAAAAAGAAGGTTTTACAAGACTCACGTTAACAATATTGCAGCAGTACGCACACAATCGAAGCGCAGTAAGGATGGCTAGTGTAACTAGCAAGAATACCACGAAAGCAAGAAAAAGAAGTACGCTATTAACTATTAACGTACCTGTCTCTTCCGAAACGAATGAGTACACACTCTCATATGACACTACCATCGTTATCGGAAAGTCT
+
?<:A>BABBBBBBCBBGBBBCAA@A>@DDHCCBB@?<A9;<CCHGEABB@B8;;C;<<<<*;=BCFCCCBB;99.9@AAAB>+C>?=<<<<2<<@?C<9;DB;;;?B@EK?BBC>@@ECDDEHJGBCCCCBC@BBBD?AACBCBBB?C@C@A>@BBBCCCC>AACDBB@>><?CB=BBB<@<:;>889999(9@>A:99A>===8=188><:>;>=A@@=@@@@@BB@C@CFD=AAB@ACABBCCAABB???BAAABBBCCCCBB=A@@@A?BCBB?BE>A:::
@ATNG8:04243:06033
GATGGTAGGAGACACGTCGCACACGTACTCATTCGTTTCGGAAGAGACAGGTACGTTAATAGTTAATAGCGTACTTCTTTTTCTTGCTTTCGTGGTATTCTTGCTAGTTACACTAGCCATCCTTACTGCGCTTCGATTGTGTGCGTACTGCTGCAATATTGTTAACGTGAGTCTTGTAAAACCTTCTTTTTACGTTTACTCTCGTGTTAAAAATCTGAATTCTTCTAGAGTTCCTGATCTTCTGGGCTGCGCTGATATGCGCTACCATCTGTTATCGGAAAGTCT
+
B@@>7::A?BBBGDBA@@CDEBBBCCBB@@AB>BBBI?CCAC@CCCCB@@=@BABA=@=@CCD@E@BBBBBA<>E9BBBBB+B=>;@AB8=:9=4=9=:@A?CCCBA@49:??@ABB?BCB<@<??>>=<:;5;>CD7;;?===;;;=>?A;;;B388><?>6;69;=<<:>66/57777*717279AAA.<9<;=6=<A?@@@@>>:>BBB/?>>?>;>=DD<CABA;;;<?>???>>>:988818///98==AA?:::==@<;7<=///=9==>@9@@6///9
@ATNG8:04244:06035
GATGGTAGAGAGACTGTAGCGCACCCAGAAGATCAGGAACTCTAGAAGAATTCAGATTTTTAACACGAGAGTAAACGTAAAAAGAAGGTTTTACAAGACTCACGTTAACAATATTGCAGCAGTACGCACACAATCGAAGCGCAGTAAGGATGGCTAGTGTAACTAGCAAGAATACCACGAAAGCAGAAAAAGAAGTACGCTATTAACTTATTAACGTACCTGTCTCTTCCGAAACGAATGAGTACGATGAGATCTCGTGTGACTACCATCGTTATCGGAAAGTCT
+
;4::.4596@?BDCCCBDBCDCDIJ?BBA@ABCBAA=@8;;DCAAA@CB@B?A==:9:9:)98@??BA?A>:?@8>@;:;;;':9457===2>@?9=B6:5/;//)/577287939544;=699@B?9599:2;?>>:@@>>?:>94>5994.4444:4434443;9=4<:8>@=7<:;;;58//-8999)661///::8833.33..(.626463:::6<:5444;7<477:/866(//666788888888;987--------66(.....(.222288/8997
@ATNG8:04257:06021
GATGGTAGTGATACAGATCAGACACCAGAAGATCAGGAACTCTAGAAGAATTCAGATTTTTAACACGAGAGTAAACGTAAAAAGAAGGTTTTACAAGACTCACGTTAACAATATTGCAGCAGTACGCACACAATCGAAGCGCAGTAAGGATGGCTAGTGTAACTAGCAAGAATACCACAAAAGCAAGAAAAAGAAGTACGCTATTAACTATTAACGTACCTGTCTCTTCCGAAACGAATGAGTACTGCGTCTCACTCTCGCCTACCATCGTTATCGGAAAGTCT
+
B@>?>BBBBBBADDDDBBCBCCFFD?CCC@CCCB?@>@>BDCCCBB?BB?B@BBA?????.?<ABBBBBBBBB@8??::;;;);@=;5444,5@==<BBCIEHBB?B?BC@CAA>BECBBBCCCCCCBCDCD=BBBD?AABBDDCB?C@BBB?CCCCAACD@C@@@CC?CC?BBB>BAAAA8@@@;99898(8>9@BDCBBBBC?B?BBBB>A>AABBC?BAA@>??;:5;?>8@BB?BBAAA@@@@@@??>>=>>@>>>A;A=>9>8::@<@AAA<AA:>999
@ATNG8:04257:06031
GATGGTAGTGTCAGTGCGCGTCGTCCAGAAGATCAGGAACTCTAGAAGAATTCAGATTTTTAACACGAGAGTAAACGTAAAAAGAAGGTTTTACAAGACTCACGTTAACAATATTGCAGCAGTACGCACACAATCGAAGCGCAGTAAGGATGGCTAGTGTAACTAGCAAGAATACCACGAAAGCAAGAAAAAGAAGTACGCTATTAACTATTAACTTACCTGTCTCTTCCGAAACGAATGAGTACATAGATATACGTATAGCTACCATCGTTATCGGAAAGTCT
+
:59@9=BCCCBAADCCCCCCCCBCC@CCC@CCCCBB@B?@ACCDCC?CC?A?CA?99888.8?ABBBBBBB>><3<?:;::;*;B>C<AAA9ACEAHBBBCCDDD?B?BB?BBC?BBBBBDDCCBCBBCDCC?ABBD?@@@BABBB?C?CBB?BBBDCCCC?CAACCC?BB?BBA;??@@@:AAA?BCCCC3BB?BAAACAAAA9=7;;>>1839A:=>7;;>????;?=>=>8>AA=AAAAA@?????BAAAAAA>@>?A>><A;B;>;><>@@@=AC7?==>
@ATNG8:04260:06012
GATGGTAGTGTCATATGAGAGTGTGTACTCATTCGTTTCGGAAGAGACAGGTACGTTAATAGTTAATAGCGTACTTCTTTTTCTTGCTTTCGTGGTATTCTTGCTAGTTACACTAGCCATCCTTACTGCGCTTCGATTGTGTGCGTACTGCTGCAATATTGTTAACGTGAGTCTTGTAAAACCTTCTTTTTACGTTTACTCTCGTGTTAAAAATCTGAATTCTTCTAGAGTTCCTGATCTTCTGGGATGTGTGCGCAGTGCCTACCATCGTTATCGGAAAGTCT
+
@:?B?BBBCAAAC;69FFCCCFDCCA@@@@@?<@BCD=BC>A=@CCBBBCBCCCCCAD@DJEF?A?ACCCB@BBB?A@AA@0AC?BCCC<BB@@=@CC?CC;;;DCBB@BBHGGJCB?AAC8;7;CBBBDDC@CCDD@CBBBBCCBCBBBCCCDD@DBB@BC>@>@BBBBCCCC?CCCCC;C>@>;;;;;*;@@AB=AAFDGCCAAA5;;;;*;AABC?B?AC@CBBBCBB@C@BBCBBC<@@AA;B;;;CCDDCCCCCBB@BDC@BBBBD@CCCC8;;7;A@@
@ATNG8:04263:06038
GATGGTAGGCACTGCGCACACATCCCAGAAGATCAGGAACTCTAGAAGAATTCAGATTTTTAACACGAGAGTAAACGTAAAAAGAAGGTTTTACAAGACCCACGTTAACAATATTGCAGCAGTACGCCACACAATCGAAGCGCAGTAAGGATGGCTAGTGTAACTAGCAAGAATACCACGAGAGCAAGAAAAAGAAGTACGCTATTAACTATTAACGTACCTGTCTCTTCCGAAACGAATGAGTACACACTCTCATATGACACTACCATCGTTATCGGAAAGTCT
+
BAAA>B<A?CCBCDCCBBBCCCCCJ?CCC@CBBBBB@C@ICCCCBC?BB>B>ACC@@@@@0@?DECCCCDC:::/:>;;;;;*;A=B?BFF9DCC@CAAB>AFDC@C@@@=@AA=BBBBDDCBCBBB@BCC??>@?@HADCBBBABB@B?BAA?ACBAAB?>=?BBBCB?CC@CCC>@@?@@BBCD@A@A@C,AA?B;<<BCCAB?BACDBB?A?ABBCC@BBBBAA@<?>ABB>BCC@CBBBBAABCBCBBBBBBBBBCBBCBBB?BBCCC@CCFE@CC?CB;:
@ATNG8:04267:06018
GATGGTAGCTCTGCTCTGACTCTCGTACTCATTCGTTTCGGAAGAGACAGGTACGTTAATAGTTAATAGCGTACTTCTTTTTCTTGCTTTCGTGGTATTCTTGCTAGTTACACTAGCCATCCTTACTGCGCTTCGATTGTGTGCGTACTGCTGCAATATTGTTAACGTGAGTCTTGTAAAACCTTCTTTTTACGTTTACTCTCGTGTTAAAAATCTGAATTCTTCTAGAGTTCCTGATCTTCTGGATACACTCATGTGCACCTACCATCGTTATCGGAAAGTCT
+
:::B>955=;;;>AB@@?;BAABBCCAB@EBD?B;;;6;B?B@CCEDDCC@BBB;;6;=@CAB?C@CBAACGCAB?@A@@@*;:>::;9)4::<8>=>6;;8;?:>CC@BBEHICBB?BA@<@;000><@@B?BBBB?BBBBBA@@CC;;<A@@A?CBC@CC>@>@BCBBCCBD?ABFFE:C?B?BCGGG5;;;CC=CCBBBCCAA@@CEED5BBB;:8:;@@<@@BBCAA>A?B??A;;6:AC=CCBBBABBB@@@BBA@@CBB>BA@?@?@@@B?CB>C;;:
@ATNG8:04268:06022
GATGGTAGCACGAGTCACTCATATCCAGAAGATCAGGAACTCTAGAAGAATTCAGATTTTTAACACGAGAGTAAACGTAAAAAGAAGGTTTTACAAGACTCACGTTAACAATATTGCAGCAGTACGCACACAATCGAAGCGCAGTAAGGATGGCTAGTGTAACTAGCAAGAATACCACGAAAGCAAGAAAAAGAAGTACGCTATTAACTATTAACGTACCTGTCTCTTCCGAAACGAATGAGTACAGAGAGTACGATATGTCTACCATCGTTATCGGAAAGTCT
+
///748:@B@?;;;>@BBBBA=BCC9=BB<@@A@;;6;:BACCFFFACC?@>@BB@AAA@2A@BAA;;;BAA@B;@=::99:$:945.555&5997=B699CCCD@B?BH@CBB?CBCECBBCHCDAAABEE@BBCD@CC@@@CCCAH?D;;;<CCCCCDC?BCCCCE?BC@BBB>@@9992:@@>ABDDD2BB@BBBBB@BBC3818;<<5;5;>ACD?BBABBBB?B?BCH>BAA>??@BCBBCCBCCCCCAABAA@BAA888=@@@BA=@>?@<AE:?888
@ATNG8:04281:06056
GATGGTAGCACGACACGACGATGTGTACTCATTCGTTTCGGAAGAGACAGGTACGTTAATAGTTAATAGCGTACTTCTTTTTCTTGCTTTCGTGGTATTCTTGCTAGTTACACTAGCCATCCTTACTGCGCTTCGATTGTGTGCGTACTGCTGCAATATTGTTAACGTGAGTCTTGTAAAACCTTCTTTTTACGTTTACTCTCGTGTTAAAAATCTGAATTCTTCTAGAGTTCCTGATCTTCTGGTATGACTAGTGTACTACTACCATCGTTATCGGAAAGTCT
+
::<<:@AA@B?A<>CDDCB;99BDBCBCCDBB?BBBB<BC?BABCDDCCC@DCBBCAC@BDBD@C@ECCCCBA?@?9:9:9.8@;@99:(7=?>;BBB?AB?AAAAAA?AAACCC9979@=8=:<<<>;;;=6;:??<??@??>>AAAAABB>>=<===:>D=B=:;;@@@A@@<@@??>-:18/669::)6633;.6-----853528778(555550558838?=;566=A;@@@;<</./;2888=9::?@@AA??;;;=8818@@@B<B==>=AA:==>@
@ATNG8:04240:06102
GATGGTAGGCGAGAGTGAGACGCAGTTCTCATTCTTTCGGAAGAGACAGGTACGTTAATAGTTAATAGCGTACTTCTTTTTCTTGCTTTCGTGGTATTCTCGCTAGTTACACTAGCCATCCTTACTGCGCTTCGATTGTGTGCGTACTGCTGCAATATTGTTAACGTGAGTCTTGTAAAACCTTCTTTTTACGTTTACTCTCGTGTTAAAAAATCTGAATTCTTCTAGAGTTCCTGATCTTCTGGTGAGATATGCATGATGCTACCATCGTTATCGGAAAGTCT
+
444889<>8;;44444BCCCBBFFHC?AAF;;9;CC=CJ>@=@@@@:8:?CCCCC?C@CBA@<A>ABCCB?@@@=999:9)9=8<9::/9?<=9?<=5<997>@A@B?ADBB@?BB@@@B<>;>@:;;@@A=;8;A<@@@<:;A>>>C@=>=AB7;8;;AA37,295555:76278888+839266887(66555-56678:9979+55222#22238182861699:855596@>>>;:5:;;3;:>9>9555>>@@>>>A<;;;?888=:>=>>5;;1;===
@ATNG8:04248:06088
GATGGTAGTATAGAGCTCTACATAGTACTCATTCGTTTCGGAAGAGACAGGTACGTTAATAGTTAATAGCGTACTTCTTTTTCTTGCTTTCGTGGTATTCTTGCTAGTTACACTAGCCATCCTTACTGCGCTTCGATTGTGTGCGTACTGCTGCAATATTGTTAACGTGAGTCTTGTAAAACCTTCTTTTTACGTTTACTCCCGTGTTAAAAATCTGAATTCTTCTAGAGTTCCTGATCTTCTGGTGAGATATGCATGATGCTACCATCGTTATCGGAAAGTCT
+
;9:C>AACCCC@BBCC@BBDDDCEBBBBCDCB?BCCD>CC@B@??@ABAA@BBCBB?B?CBAA>B>BBBBBABCB@AACCD3BB?@BBC>CBBB?BBC>@?;879@AA>BBCCAAAA<@>>:>9;;;88:??=A@>>:===@C>>===@A>?>??:<9947717<AAAAA@A??<??CBC5C<A7;;BBB/AA>?>7;9:<=4888;5;===/>=>=B=B=>>;>AB?===:=9=>???@<;;<=A===;;;A@@@@??>>>@>><>>=>=<AA??=AC9AA?=
@ATNG8:04252:06082
GATGGTAGTGATACAGATCAGACACCTGAAGATCAGGAACTCTAGAAGAATTCAGATTTTTAACACGAGAGTAAACGTAAAAAGAAGGTTTTACAAGACTCACGTTAACAATATTGCAGCAGTACGCACACAATCGAAGCGCAGTAAGGATGGCTAGTGTAACTAGCAAGAATACCACGAAAGCAAGAAAAAAGAAGTACGCTATTAACTATTAACGTACCTGTCTCTTCCGAAACGAATGAGTACCTCTCAGACGCTCGTCCTACCATCGTTATCGGAAAGTCT
+
@?@C@CCCBBBBBCBBBBBBCGCCC@BBB?BBBCCC@C@CCCCCCC@CB?C@CCCCBBBB5C@BBCCCCDCBA@6@A:;;;;*;?>@?CCC9CAA=ABBBB@@0000<@@?BAB@BBBCBBCBCDCBBBCCD@CCCC>ABCCDBBB@DAC::;:CCCCBBA@BCCCBB?BC@A@@>@@B@?9?892998989%9?<>97:BBBBC?B?ABCC?C?B?FBB?BDABAC@?A?@>?9???;@BCBBBB@AAABAAACCCBBAAB?BAB?BB@AC@C@???BB<B888
@ATNG8:04258:06084
GATGGTAGAGAGACTGTAGCGCACCCAGAAGATCAGGAACTCTAGAAGAATTCAGATTTTTAACACGAGAGTAAACGTAAAAAGAAGGTTTTACAAGACTCACGTTAACAATATTGCAGCAGTACGCACACAATCGAAGCGCAGTAAGGATGGCTAGTGTAACTAGCAAGAATACCACGAAAGCAAGAAAAAGAAGTACGCTATTAACTATTAACGTACCTGTCTCTTCCGAAACGAATGAGTACGTGTGCGACGTGTCTCCTACCATCGTTATCGGAAAGTCT
+
444<9=BCDBAB@@@?@BBBBHCBB<B;:9;CC@:;8;?BABBBCD??@@FA@@?BBCDC3C<@@BBBCBBBBB=@>@AAAA0AB>B>BBB<CDDAGAAABCC@A>@?AB>BCC?BBBECCCCCCCCCBBBC@CC@@=@CCBBB??;@>@;<5;@@>@ABB?BBB???>BB@BAB?BB???8=;;6=ABBB3BB?CBBCB@@AA:>:=>?>1837>AAA?AA988=>:?=?AB;A@@<@@@@ACB???A@@@BB>>>B@AA=@@@<??<=B?BB@B6?@:AAA@
@ATNG8:04275:06064
GATGGTAGTATATCGCGTCGCTATCCAGAAGATCAGGAACTCTAGAAGAATTCAGATTTTTAACACGAGAGTAAACGTAAAAAGAAGGTTTTACAAGACTCACGTTAACAATATTGCAGCAGTACGCACACAATCGAAGCGCAGTAAGGATGGCTAGTGTAACTAGCAAGAATACCACGAAAGCAAGAAAAAAGAAGTACGCTATTAACTATTAACGTACCTGTCTCTTCCGAAACGAATGGTACACATCGTCGTGTCGTGCTACCATCGTTATCGGAAAGTCT
+
@@@A?BAABBBBECCCBABCCFCCC@CBB?BCCCCC@C@BBCCCCD@CC?C@BAC<;;;;*;=@BBBBBBB;::/9@::::;*;C@C5;;;*9BC>BAAABBBBC@B@BB@BCC@C?@@BBBCCCCCBBBBC@DCCC>@@BDCBBB>C?BBB=AAC@@@BB>AABBBB@BB?BBB999AAA<???;99::99%:?<>?=?CA@?@<>777??2;5;>A:;8;BA@???8:8:BB=CBB?CC@AABBBBBBBBBBBBBBBBACBB@=A@A@C?C@@@?CB:A777
@ATNG8:04280:06096
GATTAGTATAGAGCTCTACATAGTACTCATTCGTTTCGGAAGAGACTGGTACGTTAATAGTTAATAGCGTACTTCTTTTTCTTGCTTTCGTGGTATTCTTGCTAGTTACACTAGCCATCCTTACTGCGCTTCGATTGTGTGCGTACTGCTGCAATATTGTTAACGTGAGTCTTGTAAAACCTTCTTTTTACGTTTACTCTCGTGTTAAAAATCTGAATTCTTCTAGAGTTCCTGATCTTCTGGCGCGTATGTATGTCGCCTACCATCGTTATCGGAAAGTCT
+
:595@BBCCBBBCCCBCBDCCCCCCCCCCC?BBBD>CD?B?BBBBCCD@CCCCC@B>AABB?B@BCBBBBBCC?@@@@@2:C>BBBB>BCBB?BBB@BB?BBBB@@>@BBBBB@A;==<6868>>>>>>>:>@AB7;:>>>>@CD?>>>?@AA<===<AC=A:=>>@B@@@A=@????2>8=8=????/?A;:;.6/////;=6:6:DDC*:::::6;65505;8;799:>5::AAAA7;<;5878>A>=;<<AAAA>>;>>A;?>>>A=???@<AA:@@A=
@ATNG8:04280:06103
GATGGTAGTGTGTCTCTGAGAGTAGTACTCATTCGTTTCGGAAGAGACAGGTACGTTAATAGTTAATAGCGTACTTCTTTTTCTTGCTTTCGTGGTATTCTTGCTAGTTACACTAGCCATCCTTACTGCGCTTCGATTGTGTGCGTACTGCTGCAATATTGTTAACGTGAGTCTTGTAAAACCTTCTTTTTACGTTTACTCTCGTGTTAAAAATCTGAATTCTTCTAGAGTTCCTGATCTTCTGGTCTACTACACTGTACTCTACCATCGTTATCGGAAAGTCT
+
955<9>DCCCCCCBCCCCDBCBCCCCCDCCCD@CCCB>BB@B@CCCDDBB@BCCCC@C@CCCC@C@CCCBBBCCC?@@@@@1@C@ECCC>CBBB?CCC@BB?;;;BBCACDDCBBBC@DCC@C@CBBBCA?@?BBBB@DCCBAABCCDCBBBCCC?ABC@CC@C?BBBCCCCDC?D;;;;6;?C@CCCCC3BC@@@=BCCCEGICCC?BCBC5BBCCF@E@CC?CCBBBBB@C@BCBBBB>CAC@CCCCCCBCCCCCCCCCCDDC@AAACC@CBBB@BB>B:::
@ATNG8:04235:06131
GATGGTAGAGAGACTGTAGCGCACCCAGAAGATCAGGAACTCTAGAAGAATTCAGATTTTTAACACGAGAGTAAACGTAAAAGAAGGTTTTACAAGACTCACGTTAACAATATTGCAGCAGTACGCACACAATCGAAGCGCAGTAAGGATGGCTAGTGTAACTAGCAAGAATACCACGAAAGCAAGAAAAAGAAGTACGCTATTAACTATTAACGTACCTGTCTCTTCCGAAACGAATGAGTACGATGAGATCTCGTGCTGGACTCCATCGTTATCGGAAAGTCT
+
444:69:?@AAACBA999ABA@99906<<9><;@CC@C@DDCA@@C>?@AG?B@??BBBB3B@B>>?BAA@<;;333999:.9:7<.555&5<<9>666@<<<>8=0555:<<7<=<<<<666>>===?;:5::883:443:4445;7:44.4884459=49::543688.43<6<33392878477788';=<??;BB888<25058;:59588?AA?A?:A?80+0:;;;+///)/:9;;<:>>>?>?3325362----(,,67(-.33326222,2:08866
@ATNG8:04242:06120
GATAGATACTCGCTGAACACCCAGAAGATCAGGAACTCTAGAAGAATTCAGATTTTTAACACGAGAGTAAACGTAAAAAGAAGGTTTTACAAGACTCACGTTAACAATATTGCAGCGGTACGCACACAATCGAAGCGCAGTAAGGATTGCTAGTGTAACTAGCAAGAATACCACGAAAGCAAGAAAAAGAAGTACGCTATTAACTATTAACGTACCTGTCTCTTCCGAAACGAATGAGTACACATCGTCGTGTCGTGCTACCATCGTTATCGGAAAGTCT
+
:;;CCDBBBCCCCCBC?CCBE=BBD@BBCB??<??BBDDDCF@CD?C@BBB:::9:*:>ABBBBCCD;;;0:A;;;;;*;B@C=AAB9ADB?DAABBBCA@=A@BB?BCB?BBBBCFADDBBCBBBBB?BCCC?AAAABCBC?C@>><>??AABBBB@BBAAAC?BB?BBC@BBBBB=@>>8===<?.?C@CCBCCBBBB@B?BBBB?B=AADBB@BCBBABB?B@?AD:>BB@DBBAABBCBCCCCAAACCCCCBBBBCC?CDCBB=ADCC?CC>C999
@ATNG8:04243:06154
GATGGTAGTATATCGCGTCGCTATCCAGAAGATCAGGAACTCTAGAAGAATTCAGATTTTTAACACGAGAGTAAACGTAAAAAGAAGGTTTTACAAGACTCACGTTAACAATATTGCAGCAGTACGCACACAATCGAAGCGCAGTAAGGATGGCTAGTGTAACTAGCAAGAATACCACGAAAGCAAGAAAAAGAAGTACGCTATTAACTATTAACGTACCTGTCTCTTCCGAAACGAATGAGTACACATCGTCGTGTCGTGCTACCATCGTTATCGGAAAGTCT
+
888B?C:9;BBBABBBBCCCCCCCBADBC@BBACCC?B@BBIDGCCACC@CACCA@ACCC5C?DDCDAAABBBB<@@BBB@B3;@>@<DDD;IFF@CCBBGECBB=B@DE@BBB?BCCCCCCBCEBCCCC??<@BAA?ACA@@???=@@DCB?BCCCCCBB?BCCCCC?CC??>?=@A@@@9AAA>BFFDC3CC@B???CBBBB;@<????:=9=AB@@=@A@@@@A=?=?FF>BBB?BBBDABABBBCCCAAAAA????????A>AABBB@BBBB@BB>BBBB
@ATNG8:04247:06122
GATGGTAGCACACGAGATTCATCGTACTCATTCGTTCGGAAGAGACAGGTACGTTAATAGTTAATAGCGTACTTCTTTTTCTTGCTTTCGTGGTATTCTTGCTAGTTACACTAGCCATCCTTACTGCGCTTCGATTGTGTGCGTACTGCTGCAATATTGTTAACGTGAGTCTTGTAAAACCTTCTTTTTACGTTTACTCTCGTGTTAAAAATCTGAATTCTTCTAGAGTTCCTGATCTTCTGGGCTGCGCTGATATGCGCTACCATCGTTATCGGAAAGTCT
+
9:;C9=BCCBBC@@@ABA?CCBCBA?@@BAA=BCC?CC@B@BCCDBCB?CDCCC?@?ACCC@D@BBCBCBC<@7>>999)?A>BBCC>CCDB>AAB@AD?:9:AA@=@A???BBB@BDD?C?AAAB??;?;?A>>:==A==>>>===A@A>>><<;;=??6;7;???BAAAA==::==2=-///@H@@+>>>@@6>>>>==??==8=?>>/?::;D:>:;:6:>>A>===B<A@AAAA766;;1:///;;<;@>>>;:;??>>;=>=BB<AA::5;?7>>>@
@ATNG8:04252:06155
GATGGTAGCTATACGTATATCTATGTACTCATTCGTTTCGGAAGATACAGGTACGTTAATAGTTAATAGCGTACTTCTTTTTCTTGCTTTCGTGGTATTCTTGCTAGTTACACTAGCCATCCTTACTGCGCTTCGATTGTGTGCGTACTGCTGCAATATTGTTAACGTGAGTCTTGTAAAACCTTCTTTTTACGTTTACTCTCGTGTTAAAAATCTGAATTCTTCTAGAGTTCCTGATCTTCTGGTAGAGCGTGCATATATCTACCATCGTTATCGGAAAGTCT
+
444;7=ABBBBBBBCFCCCBDCCBCBFDDBBB@BCCL>EEACAAA000AA<@@@A@>A?AAAA=@=?BBABEKBB?BBBBC2BB>AAAB>CBFD?AAC@DD799:BAA=AA:99BFD@AAA=B=A=>>?@@@<@@@@=@@>>>==A@>>>H???@;>>@<@@=B:==A@@@?DD=A@@@@5?:=9=====.=>===+//////<::><@@@@.9;;792;9==9>@<>=@@;>8==6//;-//96;;@>>>;;;>>>A;;;@@AB=B===@;@@@A<@@:@:::
@ATNG8:04264:06120
GATGGTAGCGAGCGAGTGTGTATACCAGAAGATCAGGAACTCTAGAAGAATTCAGATTTTTAACACGAGAGTAAACGTAAAAAGAAGGTTTTACAAGACTCACGTTAACAATATTGCAGCAGTACGCACACAATCGAAGCGCAGTAAGGATGGCTAGTGTAACTAGCAAGAATACCACGAAAGCAAGAAAAAAGGAGTACGCTATTAACTATTAACGTACCTGTCTCTTCCGAAACGAATGAGTACGATGAGAGAGCTCTCTCTACCATCGTTATCGGAAAGTCT
+
:<:A@B><>>C696>=A@BCCC=;<AHFFACDBBBB>B?C@@@A@?9>@;=2;;:55559$945ABBCCCCCCI?CB;;;;;.;E@D@DDD;CCC?ACACBA@@A=B>BB@FCC?CBCCCCCCCCBBBB;;<<@ABB>BBCAAA;;7;=BBB>BBBBBCCC@CBBB@@=<=9;8838=9;;5;77/7>>>>@'>8?>739;?>;9*/*/8>:(/)/700/4;?BAA<<8;<999,4::7<BCB=BBBB@@@CBBBC@@?@@>??@@;?@>9<596//(/>)//?A
@ATNG8:04268:06154
GATGGTAGCGCATATCAGCGCAGCCCAGAAGATCAGGAACTCTAGAAGAATTCAGATTTTTAACACGAGAGTAAACGTAAAAAGAAGGTTTTACAAGACTCACGTTTAACAATATTGCAGCAGTACGCACACAATCGAAGCGCAGTAAGGATGGCTAGTGTAACTAGCAAGAATACCACGAAAGCAAGAAAAAAGAAGTACGCTATTAACTATTAACGTACCTGTCTCTTCCGAAACGAATGAGTACGATGAGAGAGCTCTCTCTACCATCGTTATCGGAAAGTCT
+
:6>>;?BBBC@BCBB@@AA@@@@@@8>>B>BBBBCC5;5:@?9944.4:5:.334::>=?+@466>;;;<669@,9994444$4939.555&599496995<<595)47;=9>BB?BBBBBBBBBCCDCCCBC>BB;;8:DA@9:6?:??B:;99BB@BBBC@EBBB@@=@@>@?=9<8777*333,337778$8849;8=<;;@<:8;8;AC5?<?>BBBABBBB;:;?B?BCC>BCC?@??BFCAAA999BCBBBA?????@@@@3:9657/7>;<8=>6=866
@ATNG8:04274:06111
GATGGTAGTGTCAGTGCTCGTCGTCCAGAAGATCAGGAACTCTAGAAGAATTCAGATTTTTAACACGAGAGTAAACGTAAAAAGAAGGTTTTACAAGACTCACGTTAACAATATTGCAGCAGTACGCACACAATCGAAGCGCAGTAAGGATGGCTAGTGTAACTAGCAAGAATACCACGAAAGCAAGAAAAAGAAGTACGCTATTAACTATTAACGTACCTGTCTCTTCCGAAACGAATGAGTACATAGATATACGTATAGCTACCATCGTTATCGGAAAGTCT
+
4::?>A@B@;:66ABCC@AA;69@A8ACGADAAB@@<@>AACCCCC@;;:;?BA@::::9)9>@AA;;:@CCAA5<795555$55.5.555&555.5999455>?7??AA?B??<?BBBGBBBBBAB@A@BC@@@@A@BBCBBC::5;?B;948873<:3837>??<A633.388.44>?>6=::<;CDDD/??;@>>>A55591817:77188;=A@@=::5;99<3837??9?AA?BBBCBBBABB99:BEB@===?>>>>8818>>;?<?;:7166.6///
@ATNG8:04275:06119
GATGGTAGACATATCGTACTCTCTGTACTCATTCGTTTCGGAAGAGACAGGTACGTTAATAGTTAATAGCGTACTTCTTTTTCTTGCTTTCGTGGTATTCTTGCTAGTTACACTAGCCATCCTTACTGCGCTTCGATTGTGTGCGTACTGCTGCAATATTGTTAACGTGAGTCTTGTAAAACCTTCTTTTTACGTTTACTCTCGTGTTAAAAATCTGAATTCTTCTAGAGTTCCTGATCTTCTGGGCTGCGCTGATATGCGCTACCATCGTTATCGGAAAGTCT
+
>::D;?DBBCDCDAABBDBCC<;;BCBBBBDC@CBBD<@A?B?BBAABBC?BBCBC@C>@@BA9??BAAA@ABBB?==??>+=A?A:99.7;;=7B@?9=?:99:@9:49CCA>=BB<@@A9>=@AA??;:;=BAA?=AAAAA==?AAD<<===<;@>>:>A9=:>>=@@@@@A;?====/=:>188:::*;>>>=1;99655<<<=3:;;;+:;;:D<@:=><?BAAAAA<A<A@@<==///>@2:::>==>>>A>>>676@//-/====9A;:;5;>5>=>>
@ATNG8:04280:06118
GATGGTAGATATATGCACGCTCTACCAGAAGATCAGGAACTCTAGAAGAATTCAGATTTTTAACACGAGAGTAAACGTAAAAAGAAGGTTTTACAAGACTCACGTTAACAATATTGCAGCAGTACGCACACAATCGAAGCGCAGTAAGGATGGCTAGTGTAACTAGCAAGAATACCACGAAAGCAAGAAAAAGAAGTACGCTATTAACTATTAACGTACCTGTCTCTTCCGAAACGAATGAGTACGAGAGAGCACACGTGTCTACCATCGTTATCGGAAAGTCT
+
A??C?BBCDCCBBCCDCCCAAABAB?CCB@BCFCCC?B?BABBCCB?BC@B?BAA@AAA@2@>BBBCBCCCCBC=??ACCCC5CD?B:BBB9CCEACBCCC;;;C@D@BB@CDC@BBBCBBBBCHCCDCCCE?@@BB>AAAABBCA?B6;;A>BBCCA@@D@DCBBBC?BB>ABB@FAA@A9;7708@?@@2@B>?:::BBB>>=B<@@@@:>:>BEBB?BCCAB@@>?@CCD=CBB?BBBBAAABBCCBABBEB@>>>>??BBB?@@;;???@?E@DF>C997
@ATNG8:04280:06127
GATGGTAGAGTACAGTGTAGTAGACCAGAAGATCAGGAACTCTAGAAGAATTCAGATTTTTAACACGAGAGTAAACGTAAAAAGAAGGTTTTACAAGACTCACGTTAACAATATTGCAGCAGTACGCACACAATCGAAGCGCAGTAAGGATGGCTAGTGTAACTAGCAAGAATACCACGAAAGCAAGAAAAAGAAGTACGCTATTAACTATTAACGTACCTGTCTCTTCCGAAACGAATGAGTACATAGATATACGTATAGCTACCATCGTTATCGGAAAGTCT
+
545>;AAABBB;6;BBBBBAABCBC@CCC<=;BCCCAB@CBCAABC?AA8:5:@@==?==,=;??@AAA99:9:,9?;;;;;*;;458=@B7@AC6:;9;A@=;;547;>8@@?;?@CCDGBBCBBBBAABB?AB@@=@CAABCBB?B@D;;;;CBBBCDB@BBCCBB?BE?AAA>ABCHE>B??<?AAAA3BB?BBBBC>>?A=A:=====B=@?ABB?CCCD@??6:69BB=ABB<9:9@ABDCCCBBBC@>>>A>>>>>>AA=A>=>B?A>===CB;B888
@ATNG8:04238:06207
GATGGTAGCACGACACGACGATGTGTACTCATTCGTTTCGGAAGAGACAGGTACGTTAATAGTTAATAGCGTACTTCTTTTTCTTGCTTTCGTGGTATTCTTGCTAGTTACACTAGCCATCCTTACTGCGCTTCGATTGTGTGCGTACTGCTGCAATATTGTTAACGTGAGTCTTGTAAAACCTTCTTTTTACGTTTACTCTCGTGTTAAAAATCTGAATTCTTCTAGAGTTCCTGATCTTCTGGTATGACTAGTGTACTACTACCATCGTTATCGGAAAGTCT
+
:55>:>BBBCA@;AABBBC;:=CDDCCCCBBB?BCCD>CC@C@CCBBBCE@DC@@@@E@BCBB@B@DBBAAC==B9?;@=?1>>8?997(3:::4:<<87:399==@B@BBCBCACC?BB@;@<@@@??;;;5;>??;>;;9///9;8<>A@@@>6:8=<>><>>C>==???@@;=<=<=2<:=988888(8>889*8=<888:88818887(5997978;AA<@@AA>==9=5;;<:::-//=5===@;:;A@A@==<AAAB>>7;;==>=DC::5::2:///
@ATNG8:04241:06182
GATGGTAGCTCGCTGATGATATCTCCAGAAGATCAGGAACTCTAGAAGAATTCAGATTTTTAACACGAGAGTAAACGTAAAAAGAAGGTTTTACAAGACTCACGTTAACAATATTGCAGCAGTACGCACACAATCGAAGCGCAGTAAGGATGGCTAGTGTAACTAGCAAGAATACCACGAAAGCAAGAAAAAGAAGTACGCTATTAACTATTAACGTACCTGTCTCTTCCGAAACGAATGAGTACACATCGTCGGTCGTGCTACCATCGTTATCGGAAAGTCT
+
AAAC@CCDBB@?@CBBCCBBBCCCC@CCC@CBBBBB@B@CCBBCCC@BB@B?BBA99999.:?BBBABCCA?>>7<?9::;;*;C>A<@@@9ACCAFBBBCCCBB<B@A@>ABB?BBBBBBCCECCB@@BAA>ABBC@BBBBDDBB?C@B@@>@CCBBDBA?BDCB??>>C?BBB>AABBB=BAA=@@@@A2BB?B?>?CAAAA<@<>>AB:=:>CEBB?CBAAABB?B?BCC>BBC>ABBBCCCBBBAABBBB=AAA@@AABB?BAAACABBBC?BB>B999
@ATNG8:04241:06184
GATGGTAGTATCTGCACACTCTGTCCAGAAGATCAGGAACTCTAGAAGAATTCAGATTTTTAACACGAGAGTAAACGTAAAAGAAGGTTTACAAGACTCACGTTAACAATATTGCAGCAGTACGCACACAATCGAAGCGCAGTAAGGATGGCTAGTGTAACTAGCAAGAATACCACGAAAGCAAGAAAAAAGAAGTACGCTATTAACTATTAACGTACCTGTCTCTTCCGAAACGAATGAGTACACATCTTCGTGTCGTGCTACCATCGTTATCGGAAAGTCT
+
444::><>FA@@BBB@?@AAABCCD@BAB>ACCCBB?B<BBBCCDD@BB9A:=;=99998$76=;<BBBCC>??5>=:<;;.4>29.99.5;@9?@CCCBBBDAC@CCACCC?B@@@@BBBBDBBCCDCC?BABB?BC:;;B??;@@BBB?CCCBBBAA=??BAAA?::39<;,77???37;;8777787$79499<@==??>:<;88>>5@<@@CCC?@A999@A?C@BBB>CCF?BBCCCCCCCBBBC<?@BA>>:7///7838;@@@=A@>>:>E;C888
@ATNG8:04241:06188
GATGGTAGGCGAGAGTGAGACGCAGTACTCATTCGTTTCGGAAGAGACAGGTACGTTAATAGTTAATAGCGTACTTCTTTTTCTTGCTTTCGTGGTATTCTTGCTAGTTACACTAGCCATCCTTACTGCGCTTCGATTGTGTGCGTACTGCTGCAATATTGTTAACGTGAGTCTTGTAAAACCTTCTTTTTACGTTTACTCTCGTGTTAAAATCTGAATTCTTCTAGAGTTCCTGATCTTCTGGGCTGCGCTGATATGCGCTACCATCGTTATCTGAAGTCT
+
;55>7=>A<?>>@BB?@@DCBBBBAGBBB?;:5;@@A8@>9>:@BDEGDF?CCBBB@B@DDBB?B@BAACBB@A@>@@@AA2@B?B???;>BAC??@?>AB=???A@B?BBCBCCBB<?:@<@;>>>???;;59?@>8==A>>>@@@===??;;;:=;;5;;5;6;=>:98>;;462222&23:058>><.97666.------279:-525&2777827-226:@A;7;73828===>>:;=<<2<//-99--/;;>6:7<99917966659:=9--+---6
@ATNG8:04253:06199
GATGGTAGCGCACACATAGATACAGTACTCATTCGTTTCGGAAGAGACAGGTACGTTAATAGTTAATAGCGTACTTCTTTTTCTTGCTTTCGTGGTATTCTTGCTAGTTACACTAGCCATCCTTACTGCGCTTCGATTGTGTGCGTACTGCTGCAATATTGTTAACGTGAGTCTTGTAAAACCTTCTTTTTACGTTTACTCTCGTGTTAAAAATCTGAATTCTTCTAGAGTTCCTGATCTTCTGGAGATACACATGATACTCTACCATCGTTATCGGAAAGTCT
+
:55>:>BBACDDDBBBBBCCCCCCCCCCCEBC@BCCC=BB?C@CCCCCJF@CCCCC@C?CCCC@B@BECCBCCBC;::9::):?<BBBC=CBCG@BCC@DC@BBBBAB?CCHHCCCC@CBC@B@CCCCBA@C?CCCC@CCCCCBBBCDDDDAAAB@DDD?DD?C?BBBBBBBAB>@ACEE;F?A?BEDGD1;;AAA;@@CECCCCBA?BBBB2BB@AA?B=AA=@@CBB@@=@?BBABBB?BAE?BCCCCCDDDCCBBBCCBCCB?A@AAA?ABBB@BB>BB99
@ATNG8:04254:06194
GATGGTAGCGCGACGAGCGTAGACCCAGTAGATCAGGAACTCTAGAAGAATTCAGATTTTTAACACGAGAGTAAACGTAAAAGAAGGTTTTACAAGACTCACGTTAACAATATTGCAGCAGTACGCACACAATCGAAGCGCAGTAAGGATGGCTAGTGTAACTAGCTAGAATACCACGAAAGCAGAAAGAGAAGTACGCTATTAACTATTAACGTACCTGTCTCTTCCGAAACGAATGAGTACAGAGAGTACGAATATGTCTACCATGTTATCGGAAAGTCTA
+
888:6</55:555===:A@;;;;9>199555555::4:59<:::;;9>=9=8==<<<>>?+=8988433:;99928355==/=>9=166606<=6;6669:@;;8<+0/)/::5;8:///<</5/::///;39/555::::>433-/)//0)/:77//5<8<;<<:9888288:4;:///(/////9(//<<6;=9755;;;:>7;;;;<A=@>??@;00///881617::36/0)0=89:;:::93//887--(----6666<357..(.37505708:655
@ATNG8:04256:06184
GATGGTAGCTCTGCTCTGACTCTCGTACTCATTCGTTTCGGAAGAGACAGGTACGTTAATAGTTAATAGCGTACTTCTTTTTCTTGCTTTCGTGGTATTCTTGCTAGTTACACTAGCCATCCTTACTGCGCTTCGATTGTGTGCGTACTGCTGCAATATTGTTAACGTGAGTCTTGTAAAACCTTCTTTTTACGTTTACTCTCGTGTTAAAAATCTGAATTCTTCTAGAGTTCCTGATCTTCTGGCGCGTATGTATGTCGCCTACCATCGTTATCGGAAAGTCT
+
999?@A@B?AACCBCCCBBBCCCCEBBBCB;;;<CCD>CC?B@BCBBC@D@C>C?>@B?B;@A@CAGFCCBBBAA?BHGGD5BB?@@@@;ACDC?CCC=AB>@@@A;979CCCCDBB?BAB>B=ABCBCABB?D@@A=CAC;;;ABABBBAACAA=A;;6:A=@=ABBBBBAAA??;>>>0>7<6;;<<@0<<@@@<@@@@?>>9999>;?=0:???<8<9=B<??B@999@C=B?>?@@6::B?CCBBCCCCCCCCCCBB?B@@<;;;?@<@BBB=@@8@A@A
@ATNG8:04257:06164
GATGGTAGCATCATGCATATCTCACCAGAAGATCAGGAACTCTAGAAGAATTCAGATTTTTAACACGAGAGTAAACGTAAAAAGAAGGTTTTACAAGACTCACGTTAACAATATTGCAGCAGTACGCACACAATCGAAGCGCAGTAAGGATGGCTAGTGTAACTAGCAAGAATACCACGAAAGCAAGAAAAAAGAAGTACGCTATTAACTATTAACGTACCTGTCTCTTCCGAAACGAATGAGTACCTCTCAGACGCTCGTCCTACCATCGTTATCGGAAAGTCT
+
8:;C;@CBBCG@@@B==<B9;5559499;8=BBCCB?A=@@@@@@?;@@;?8<<?89998$34;;:484B=><=538<@?@@0@A=@<@@@3@BA?BB;;:BBBB?C>;;7;AA@AA@BCB@@>A;<9AA@@;??>@=A;:;A;;:<@9>:909@@@>:9:49<==8944=<;;;4<9337.7>>9999999%88,37388;;5505585886C7>=AA@@BAAAA9:79?ACD@C??>?BBAABC999BAABBBBBB?>>><??>:>@;;@@BB@@<?C;978>
@ATNG8:04263:06173
GATGGTAGGCGACATACATACGCGCCAGAAGATCAGGAACTCTAGAAGAATCAGATTTTTAACACGAGAGTAAACGTAAAAAAGAAGGTTTTACAAGACTCACGTTAACAATATTGCAGCAGTACGCACACAATCGAAGCGCAGTAAGGATGGCTAGTGTAACTAGCAAGAATACCACGAAAGCAAGAAAAAGAAGTACGCTATTAACTATTAACGTACCTGTCTCTTCCAAACGAATGAGTACCTCTCAGACGCTCGTCCTACCATCGTTATCGGAAAGTCT
+
888?:<;C@CAAA@AABECCCBBCC@DBB?BCCCBB?B@CCBCB@@<@B?@@=A;;;;;*;5;;ECCC;;;;;0;;;:::::#997<5<<<0<6616?;ABBBCC?B?BB?BBB@AAABCBBCDCC@AABBB>BBBB@BBBBBC@@<A?C;;:;CCCDCBD@CBBCAA?AA?BBB?BCCCD<B::9:CDDF3CB?9::BBBBBB?A>ACCE<@<::@DG@CCDBBBB?B=@@=ACB?CBB::9939>>ACCCABBAA@BB?AAA;<<99??BBCB>BB<?=77
@ATNG8:04263:06209
GATGGTAGCGCACACATAGATACAGTACTCATTCGTTTCGGAAGAGACAGGTACGTTTAATAGTTAATAGCGTAACTTCTTTTTCTTTGCTTTCGTGGTATTTCTTGCTAGTTACACTAGCCATCCTTACTGCGCTTCGATTGTGTGCGTACTGCTGCAATATTGTTAACGTGAGTCTTGTAAAAACCTTCTTTTTACGTTTACTCTCGTGTTAAAAATCTGAATTCTTCTAGAGTTCCTGATCTTCTGGTAGAGCGTGCATATCGTTATCGGAAAGTCT
+
??@C:=BCCBBDECCCCCDAAAB;;9=A=@;;.:??=5>A=A=BCCCBDC5::5555)5.54;>.:45555:<<7<<699:::)9=>7;;;@7;<<<5:599,9C;?@@@AC?@ABBBAAA=BAA@A?C;<;AB;;5;A@@;@A@;;9@>@AA?@@BAA>A@A?CC@C@CBBBBABBB>A;;;;;*;=B4;:===,=>A>@8@9;6@@@B==@@???+9999;:>=BC?:00000;*0*0>ABCB=@@GACCBBBCCCDBBBCCBBD@CBBAACA<AA00
@ATNG8:04266:06168
GATGGTAGTACATGATAGACGACACCAGAGATCAGGAACTCTAGAAGAATTCAGATTTTTAACACGAGAGTAAACGTAAAAAGAAGGTTTTACAAGACTCACGTTAACAATATTGCAGCAGTACGCACACAATCGAAGCGCAGTAAGGATGGCTAGTGTAACTAGCAATAATACCACGAAAGCAAGAAAAAAGAAGTACGCTATTAACTATTAACGTACCTGTCTCTTCCGAAACGAATGAGTACGAGAGTCAGAGCAGAGCTACCATCGACACTCCAAAGTCT
+
BBBC:==ABA<ACBBBBDCCA@@BCACCCCCCCCD@C?BBBCBBC@CC>B>AAAA@>>=*@<AACIIBBBBB@;@A;;;;;*;@><<=@A2DCC@CCCCBBC;;8:@BA?CCC@CCCCA@ABBFCCBBBBB?CCCC?BBBBBBBB?C?C;;;;CCCCCCC@CBBBDC?CB@CCD?AB???9=>?;::9:99%9>;8939==BB@?C@BBCB?B@B@EAA=@BBBBCC@G?BBD<B;;8;BABCBAAAEBBBCCCBAACCAAACBC@CAAA>>>A=?5::0@AAB
@ATNG8:04272:06194
GATGGTAGGCACTGCGCACACATCCCAGAAGATCAGGAACTCTAGAAGAATTCAGATTTTTAACACGAGAGTAAACGTAAAAAGAAGGCTTTACAAGACTCACGTTAACAATATTGCAGCAGTACGCACACAATCGAAGCGCAGTAAGGATGGCTAGTGTAACTAGCAAGAATACCACGAAAGCAAGAAAAAAGAAGTACGCTATTAACTATTAACGTACCTGTCTCTTCCGAAACGAATGAGTACGAGAGAGCACACGTGTCTACCATCGTTATCGGAAAGTCT
+
;95>7;?C?BBCCCCCCC@@BCDCC?CBB?CCCC@@>A=AADBCBC@DC@C?AAA;;;;;*;=@A@@@DDD???9?@@@@@@0@C?CACCC>ECCACCBBBCC:;;;?CBACCD@ECCCDCCCCEBCCDCCC=BBBB<@@CCABAA>CACBB>ACBBCCAA>ABBBCC?BB?:99?ABABB>?>>:99::::%9?;??>?CFB>><><==@@6;7;AA@@=@A@@???<?=ACE>BBC?BBBBBBBBBAADBBBCCABABBB@<<=<A??@B?AAAA?=<5>788
@ATNG8:04276:06191
GATGGTAGTGTGTCTCTGAGAGTAGTACTCATTCGTTTCGGAAGAGACAGGTACGTTTAATAGTTAATAGCGTAACTTCTTTTTGCTTTGCTTTCGTGGTATTCTTGCTAGTTACACTAGCCATCCTTACTGCGCTTCGATTGTGTGCGTACTGCTGCAATATTGTTAACGTGAGTCTTGTAAAACCTTCTTTTACGTTTACTCTCGTAGTTAAAAATCTGAATCTTCTAGAGTTCCTGATCTTCTGGTAGAGCGTGCATATATCTACCATCGTTATCGGAAAGTCT
+
89;;6?:>5:444;5556555>565:995544.48<<8?@;@<?@@@?CC=A@>>;;097<;=?9@;=>9<6//4998<:<<<+//::1779:)5477)///)/727/66<<9=666;=<@=A@@?B5;;B>@@<:5<<9949@A566659555777//)///599497::5549:99494444&5.5.5555&45:::1<5--65-----(-999)67955.59<.55:554904.5;9///,//:6:;;;9955555;==<<<:;:7<;:::7:5557;;3;548
@ATNG8:04279:06204
GATGGTAGGCGAGAGTGAGACGCAGTACTCATTCGTTTCGGAAGAGACAGGTACGTTAATAGTTAATAGCGTACTTCTTTTTCTTGCTTTCGTGGTATTCTTGCTAGTTACACTAGCCATCCTTACTGCGCTTCGATTGTGTGCGTACTGCTGCAATATTGTTAACGTGAGTCTTGTAAAACCTTCTTTTTACGTTTACTCTCGTGTTAAAAATCTGAATTCTTCTTGAGTTCCTGATCTTCTGGTATACACACTCGCTCGCTACCATCGTTATCGGAAAGTCT
+
444<5;@C=A@;;9=CBBCBBBBCHCBBBC;:9:@FD?DE?A?@CBDDBB@CCAA?6:9;@BC@C@CCAAABBBC?>>???.?@?BBBC>BAAA?BBC?AA9:9ABAA?BBBBBBCC@C==:=;???@@???<AAAA9=>AA>>>>>>>>?<<<>;???:>>7;7;AA>>>B@?5;8888)89>7;;DDD/A@>>>7=====?@<;;=@@@@,;///9494=>;AA<A656<@<@AA899///@7@96;;>>>=>=AAAB===@D>;;;AA=@@@@=BD:B>==
@ATNG8:04279:06208
GATGGTAGGAGACACGTCGCACACGTACTCATTCGTTTCGGAAGAGACAGGTACGTTAATAGTTAATAGCGTACTTCTTTTTCTTGCTTTCGTGGTATTCTTGCTAGTTACACTAGCCATCCTTACTGCGCTTCGATTGTGTGCGTACTGCTGCAATATTGTTAACGTGAGTCTTGTAAAACCTTCTTTTTACGTTTACTCTCGTGTTAAAAATCTGAATTCTTCTAGAGTTCCTGATCTTCTGGTGTCTGATCTGTATCACTACCATCGTTATCGGAAAGTCT
+
///:488A=B@@;?=;??BCCBBBA@@AA;;;7;CED?BA@CAAAACBCC@@@ABB@C@DCD@=E=@000//;9:38888;';;4:ACC>AD::399:3:=8<=;??>9>ABCBBBC?CCA<A:>=??>::::==<A<A???9;:>887@??>?=7888:>A6;8<>BAA@@:957<<>>.=8=5::?>>/>=:9:0769///;=<>:=>==)79552,2-2;6:?>>;7;2808<==8868AA9>=>==8769:<:::>>8:8>;>;;;A;@8896;;19<<=
@ATNG8:04282:06206
GATGGTAGTTTCAGTGCGCGTCGTCCAGAAGATCAGGAACTCTAGAAGAATTCAGATTTTTAACACGAGAGTAAACGTAAAAAGAAGGTTTTACAAGAACTCACTGTTAACAATATTGCAGCAGTACGCACACAATCGAAGCGCAGTAAGGATGGCTAGTGTAACTAGCAAGAATACCACGAAAGCAAGAAAAGAAGCACGACTATTAACTATTAACGTACCTGTCTCTTCCGAAACGAATGAGTAACACACTCTCATATGACACTACCATCGTTATCGGAAAGTCT
+
;99B9=BCCD>CCC?@@BBCBBBBDAGHH@CBBBBD9B@CCBA@00+00+/5:8/;4444$459>>ABBBBBAC9@@>@@@@,?@9@:@@@2@;;58=8<>99000;*/*/;6;@C?>??@AAAAAABBCA@AA<ACCC>B@A???==3949AA?BBBC>=>@=@???@?<?@=99:;>@99:/:??<ACCB9>?9???A@@@@@A=A=AAAA?A9;0000*0==;;;;/3,3;;3<==6:8:://*/669:::<<<=>@@@AABBBB@BBC@C@BBAB=@@;?BAA
@ATNG8:04235:06252
GATGGTAGCGCATATCAGCGCAGCCCAGAAGATCAGGAACTCTAGAAGAATTTCAGATTTTTAACACGAGAGTAAACGTAAAAAGAAGGTTTTACAAGACTCACGTTAACAATATTGCAGCAGTACGCACACAATCGAAGCGCAGTAAGGATGGCTAGTGTAACTAGCAAGAATACCACGAAAGCAAGAAAAAAGAAGTACGCTATTAACTATTAACGTACCTGTCTCTTCCGAAACGAATGAGTACCTCTCAGACGCTCGTCCTACCATCGTTATCGGAAAGTCT
+
DCBB?B:55==B;:;:ABBBC@@@B=CCC@;;;DBB7;99@??@>@<=>9?@9@@ADBBCB5C?@ACDDCCCCCC=BA@ABBA,CA5;5;@@3ABB?CBCBCEFDD@C?BB?BBB@CBCBBCCCCCCB@AABB@CDDG?BBCBCHDD?C?BAA;ABB;;9BB=ACCBBC@CD?999188898-3;;49999=9'9A<?==>BBBAA=A?AAAD;?<?ACGE@CCBBBAB?B?BCD?DDD@BBF@?@C?CCBCCCCCBAAAAAC@CBB??@@00-0?@@<@@9B9:;
@ATNG8:04244:06233
GATGGTAGTCTCAGATAGTCTATAGTACTCATTCGTTTCGGAAGAGACAGGTACGTTAATAGTTAATAGCGTACTTCTTTTTCTTGCTTTCGTGGTATTCTTGCTAGTTACACTAGCCATCCTTACTGCGCTTCGATTGTGTGCGTACTGCTGCAATATTGTTAACGTGAGTCTTGTAAAACCTTCTTTTTACGTTTACTCTCGTGTTAAAAATCTGAATTCTTCTAGAGTTCCTGATCTTCTGGATAGCGACGCGATATACTACCATCGTTATCTGAAAGTCT
+
@@@@=:5:@B@AABBBCC;;<KCBCCCBBC@@=@BBC>CDAI@ABBC;=;@BBBCB:;8;CBB@BADDB@@@>==8>??AA0>B@AA@A:@@BC?CCC@CC?;;;BDDACBBBCCCH?BBB?B?CBBBB;;;7;;BB?CBDDBBBEEEFEAAABB?@@@>AA>A<@@BBBDDCC?ABBBB7@=B=:;;;<*;AAAA<ABBBECBAA@@CCCC5CBBBC@C@CH@CDB<;;A?A?CCCCCC>@@GIDGAAABAA@C@A@CDCBCAB@CBBBC?A;;;BDD>DAAA
@ATNG8:04246:06248
GATGGTAGATACTCGCTGATACACCCAGAAGATCAGGAACTCTAGAAGAATTCAGATTTTTAACACGAGAGTAAACGTAAAAAGAAGGTTTTACAAGACTCACGTTAACAATATTGCAGCAGTACGCACACAATCGAAGCGCAGTAAGGATGGCTAGTGTAACTAGCAAGAATACCACGAAAGCAAGAAAAAAGAAGTACGCTATTAACTATAACGTACCTGTCTCTTCCGAAACGAATGAGTACTGTATCTATGTGTGCGCTACCATCGTTATCGGAAAGTCT
+
?@AC@CEBBBBBBEDBBBDCCCBAB<ACC@BBCC??=@?BBBBDCD@CC=B?BCCCBCCC2A>ACCBBABCCCD<AABCDDD3BC@C<@@@7ABB>BCCCCCCCC?C@CE@C@?<@DDDDDCCCCCCC@@@C?CB@@>@CCCCBCB?C@CCB@CCCDBCED@DBBBCG@@?=?BB=AAAAA=A>?;999988%9?;A98:DCC=>:=8<<=>=<>ACBB>AA@@?AA?D>AAA:??B@:::BBBEBBBBBBBBBBBBAAABCCB><>>AAA=@BBB<@@7>=@?
@ATNG8:04257:06237
GATGGTAGTATATCGCGTCGCTATCCAGAAGATCAGGAACTCTAGAAGAATTCAGATTTTTAACACGAGAGTAAACGTAAAAAGAAGGTTTTACAAGACTCACGTTAACAATATTGCAGCAGTACGCACACAATCGAAGCGCAGTAAGGATGGCTAGTGTAACTAGCAAGAATACCACGAAAGCAAGAAAAAGAAGTACGCTATTAACTATTAACGTACCTGTCTCTTCCGAAACGAATGAGTACTGTATCTATGTGTGCGCTACCATCGTTATCGGAAAGTCT
+
CCCC?CBBCCCCCCCC@@BCDCCCC?CBD@B;;;@B5;69AC@@BB@BC@D@DDC@@@@@0@>ACBAAAAA:99/9=??BBD2BA@C5;;;4:CBAEBBBDFCDC?C@CB@BCD@DCAABCCCBBBCCBBAA>BEDD>AABBBABB?C?BBB?ACCCCCBC?CCCBBB?BB?BCB>BBAAA;@@@>AACCD3BB?CAAADBA==1618?@C7;7;CCAA?BBBBBCC?C?CCD=CCB?BBBBBADCCCBBBA@ABBBBBBCBA@@:==A@@=BB@@<>>7>===
@ATNG8:04265:06212
GATGGTAGGACGAGCGTCTGAGAGGTACTCATTCGGTTTCGGAAGAGACAGGTACGTTAATAGTTAATAGCGTACTTCTTTCTCTTGCTTTCGTGGTATTCTTGCTAGTTACACTATCCATCCTTACTGCGCTTCGATTGTGTGCGTACTGCTGCAATATTGTTAACGTGAGTCTTGTAAAACCTTCTTTTTACGTTTACTCTCGTGTTAAAAATCTGAATTCTTCTAGAGTTCCTGATCTTCTGGTATACACACTCGCTCGCTACCATCGTTATCGGAAAGTCT
+
;54<9=AC@CBBBCBBCCCBBCBB?BCCCCBA=@A<?@=AC@D@A@ACCCD=BBDBB>B?CBBB@D?CCCEDCCBB?BEE>BCCB?B@AA<@BBB?BCD@DC?CCCBBB@CCDCCCCC?CCE@B@BCCCCBBB?ABCA?BCCCCCCCCCCCCCCCC?CDD?BB?B?DDBBBBBBC?BCDDD8C?B;::999(9ACDD<BBCEBCCCCD@DDDD3CCCCC@B@BC@CCCCCCC@C?BCCDBC?BAC@CEDDD@BBCBBBBCCCCCCC?CCCAB?BCCC?CD=CA??
@ATNG8:04281:06239
GATGGTAGTATCTGTCTACGAGAGCCAGAAGATCAGGAACTCTAGAAGAATTCAGATTTTTAACACGAGAGTAAACGTAAAAAGAAGGTTTTACAAGACTCACGTTAACAATATTGCAGCAGTACGCACACAATCGAAGCGCAGTAAGGATGGCTAGTGTAACTAGCAAGAATACCACGAAAGCAAGAAAAAGAAGTACGCTATTAACTATTAACGTACCTGTCTCTTCCGAAACGAATGAGTACTGTATCTATGTGTGCGCTACCATCGTTATCGGAAAGTCT
+
?::?=BCBBB9;;DBBBBBDBBBBB@BDJAFC@@@B?A<@@AAA@B?AA>A?DDBCAEBD3C>BACCBBBBBBB;@@?AAAA2AC@G@CBB;CCC@CAAACCCAB>B?BB@CCC>A@CBBBCDCCCCCBCCC?CCBB>@?BAABAB>C@CBB?BBBDBBBA>ACCCCC?BB?BBB?BBAAA<A@@;:9999(:?<@AAACAA?>687:AAB=A<ADCAA>ABBBBCC?B?BCD>BAA?@@@CCACACCBBBB===BBAAACCAAA;??@@B===>@<@@:@;;:
@ATNG8:04283:06214
GATGGTAGTACATGATAGACGACACCAGAAGATCAGGAACTCTAGAAGAATTCAGATTTTTAACACGAGAGTAAACGTAAAAAGAAGGTTTTACAAGACTCACGTTAACAATATTGCAGCAGTACGCACACAATCGAAGCGCAGTAAGGATGGCTAGTTTAACTAGCAAGAATACCACGATAGCAAGAAAAAGAAAGTACGCTATTAACTATTAACGTACCTGTCTCTTCCGAAACGAATGAGTACTATGTAGAGCTCTATACTAATCGTTATCGGAAAGTCT
+
BABC@CB@AABBCCDDABAC9;:BB@CDC@ECCCA@?A@CDDCCBA?BD?C@CAB;;;;;*:>ABBCCCBDBBB=A@;;;;;*;C>A@BDD;CCCADCECB@@00-0;@@=ABC@CCBBBBBBBB;;;CBBB@CCCC@BCBEEBBB@CAD;;;;FDCCD=B?CBBB@@=@C?BCC@BCBCBBBBB@BCBA?,;;:0;;9?@??BC@C?BCCB?B@BAC@C@CBAABBB@B?BBD>FBB=??BC999A???BDGCCBDCBBABBCC>@@AC@CC@A?AD>CC??
@ATNG8:04234:06308
GATGGTAGTACATGATAGACGACACCAGAAGATCAAGGAACTCTAGAAAGAATTCATGATTTTTTAACACGAGAGTAAACGTAAAAAAGAAGGTTTTTTACAAGACTCACGTTAACAATATTGCAGCAGTACGCACACAATCGAAGCGCAGTAAGGATGGCTAGTGTAACTAGCAAGAATACCACGAAAGCAAGAAAAAAGAAGTACGCTATTAACTATTAACGTACCTGTCTCTTTCCGAAACGAATGAGTACGATGAGATCTCGTGTGCTACCATCGTTATCGGAAAGATCT
+
:<;;=:>B@@;9:9999:::87///)///)-57//,/7<5:::54444/5>8>9;>::::<<<<&9698------7992889:;:::$38-3-73333#333-3;;9;;;99499>A<@??7;;;=>BBBBCDDCBBAC@CCBB?BCCCAB?@<@?CAA?BGDCCBBC@CCCCCD@A@>ACC;??99939@?;:9:9:9%:?;>:8:CCDBB?B?BCCC<><?ACAB=A@A@@;;;0;=@BB?CEE@DBDCDB@::9::978773376////::58879=8888=5::2////-
@ATNG8:04243:06272
GATGGTAGTGATACAGATCAGACACCAGAAGATCAGGAACTCTAGAAGAATTCAGATTTTTAACACGAGAGTAAACGTAAAAAGAAGGTTTTACAAGACTCACGTTAACAATATTGCAGCAGTACGCACACAATCGAAGCGCAGTAAGGATGGCTAGTGTAACTAGCAAGAATACCACGAAAAGCAAGAAAAAAGAAGTACGCTATTAACTATTAACGTACCTGTCTCTTCCGAAACGAATGAGTACGTGTGCGACGTGTCTCCTACCATCGTTATCGGAAAGTCT
+
@@@A?CAABCBBBBBBCCCCDCCCC@CCCACCBCBB?B?BBCCCBA?AA=A=AABBCCCC2C?BAA@AACCBBB>BA?ABAA2AC?C?BBB;BCC@CBBCCCCBB?B@CC@BBB?CCBBBACCCCBBBCCCD=CCCC=AACCBBBC>A=AAA>ACCCCCAA?ACC@B@?BA@BBA9==9999+9<=8988888%9@;@999CCBBB>A>>BCB:=:=@ECC@CCBA@@@?A>ABB=BBD?BBBBBB@@ABBCCCCCBBBBBBA=BBB@?===B?BCCC?CF>A>>>
@ATNG8:04245:06296
GATGGTAGTGTGTCTCTGAGAGTAGTACTCATTCGTTTCGGAAGAGACAGGTACGTTAATAGTTAATAGCGTACTTCTTTTTCTTGCTTTCGTGGTATTCTTGCTAGTTACACTAGCCATCCTTACTGCGCTTCGATTGTGTGCGTACTGCTGCAATATTGTTAACGTGAGTCTTGTAAAACCTTCTTTTTACGTTTACTCTCGTGTTAAAAATCTGAATTCTTCTAGAGTTCCTGATCTTCTGGGTGTATCAGCGAGTATCTACCATCGTTATCGGAAAGTCT
+
///869;BCBDCBBCBAAACCCCCCCCCCCBB@BDCC>BC@B?BCCD;;;@BBCEC@E@GCGC?A?BCCCCCDFEABBBBB2@C>CBFIGDG@@=A;;5;?;;;;C@A?BGGICCCC@CCE?B@BCCCCCCC@BBBC@CCCCCCCCCBBBBBCBB@C@@<@@<@=@BBFBCCCB@BBBCB9B?B?ABHDF5DC@@@=A@CCCCCCCBADEDD5DCDCB?B>BB=@@CCBBB>B>BCCBBB@G;;;0;BCCBBCCDBBBAAACBAA?@A@@B@BBBC=@@<@BAB
@ATNG8:04253:06271
GATGGTAGGCGAGAGTGAGACGCAGTACTCATTCGTTTCGGAAGAGACAGGTACGTTAATAGTTAATAGCGTACTTCTTTTTCTTGCTTTTCGTGGTATTCTTGCTAGTTACACTAGCCATCCTTACTGCGCTTCGATTGTGTGCGTACTGCTGCAATATTGTTAACGTGAGTCTTGTAAAACCTTCTTTTTACGTTTTAACTCTCGTGTTAAAAATCTTGAATTCTTCTAGAGTTCCTGATCTTCTGGTGTCGTCTATCTTGTACTACCATCGTTTATCGGAAAGTCT
+
?@@A;CCC???ACCBBBEGBAAACBCBBBB::9;AAA9BB<@=@@@ABBC@CCCBA=@7::AA?B@BCBBBBAAA@CBBCB3??9<::99&3:;<9BBB?8:598:AAB=AAA?@@CE?DA?<@<@?=;;88:;A@@@<@AAAA@@;;<B??=:::089>9==:><AAA;;:?:;597<<=/=08077778(585525&5.22296699:-////'.//(/8(/(7;5<=;;>??<A<AAA=::7:?A<B?>>>B;;;;7=9=7339770333999177//)/6.6866
@ATNG8:04255:06299
GATGGTAGATACTCGCTGATACACCCAGAAGATCAGGAACTCTAGAAGAATTCAGATTTTTTAACACGAGAGTAAACGTAAAAAGAAGGTTTTACAAGACTCACGTTAACAATATTGCAGCAGTACGCACACAATCGAAGCGCAGTAAGGATGGCTAGTGTAACTAGCAAGAATACCACGAAAAGCAAGAAAAAAGAAGTACGCTATTTAACTATTTAACGTACCTGTCTCTTTCCGAAACGAAATGAGTACACATCGTCGTGTCGTGCTACCATCGTTATCGGAAAGTCT
+
?@@B?BCCDDCBBBCCCCCEECCCC>CDD?CCCC@??@@BBCCCCC?CC?C=AAACCCCCC)C@BBBBCCCC99979BBCDDD5DD?B?CCC;CDD@CBEBCCCCC?C?CC?AAB@CCCCCCCCCCBCCCCCD@CC??>@BCCABAA>A?CBA@BBBECAAC@CCBBBC@CC?>>?9<=9999+9>>;@BBBBB)BC?B99:CAA898*84:::::)807>BAA>@@@?@999-929?A=BBBD>BB???BDDCCBBBAAABBAAACBBBCC?C???C?CBBB?BC>BB>>
@ATNG8:04256:06290
GATGTAGTGTCATATGAGAGTGTGTACTCATTCGTTTCGGAAGAGACAGGTACGTTAATAGTTAATAGCGTACTTCTTTTTTCTTGCTTTCGTGGTATTCTTGCTAGTTACACTAGCCATCCTTACTGCGCTTCGATTGTGTGGCGTACTGCTGCAATATTGTTAACGTGAGTCTTGTAAACCCTTCTTTTTACGTTTACTCTCGTGTTAAAAATCTGAATTCTTCTAGAGTTCCTGATCTTCTGGACGACGCGCACTGACACTACCATCGTTATCGGAAAGTCT
+
/////:@AABCCABBGDCBBCCEECCAAACCACCCC<BB@B@CCCDCBC@CCCBB?B@BBCB@JIECCCCBBBB<999999%;;=;@CL?CAAC?CBB>BC8;;ABBBBCDCCCGCB>B@@<@>BBBBABCC@BBBB<@@BBB?BCBCDDCCBBBE@C@@<@A=A=BBCBEDBBB?BDCH>CC>B@BBFFF1;;;;;6;;ACCDCBBC@CICG5BBB;;5<=A@=BCCCBBB?B?DCCCCD?BBB>BA;;;BBBBBAAACCCHCCC?AADCC?AADD>AA=A@@@
@ATNG8:04264:06285
GATGGTAGAGTATCATGTGTATCTCCAGAAGATCAGGAACTCTAGAAGAATTCAGATTTTTAACACGAGAGTAAACGTAAAAAGAAGGTTTTACAAGACTCACGTTTAACAATATTGCAGCAGTACGCACACAATCGAAGCGCAGTAAGGATGGCTAGTGTAACTAGCAAGAATACCACGAAAGCAAGAAAAAAGAAGTTACGCTATTAACTATTAACGTACCTGTCTCTTCCGAAACGAATGAGTACGAGAGAGCACACGTGTCTACCATCGTTATCAGGAAAGTCT
+
955>7<ACA??>B<<<<=@BB@=;;8666:@=<===9<7@ACBCCB?BA5;594444444$5.55599999555)5955555$5;.5.5::+;;;8=<?;:;B:;:(97==:=994:::;CA@ABA;::??A@@CCBC@CBBBB@@@<A=ABB?BBBCCCDC?@@ACCC?AA>????ABAA@9???<?BDFED)@A<9737=@@??=;<98=><1839:@9916;<;;::5:044<249549><B@@>?>??>>@@>??9:9=:89@?077;86069///(//(/9/7
@ATNG8:04278:06266
GATGGTAGCGCATATCAGCGCAGCCCAGAAGATCAGGAACTCTAGAAGAATTCAGATTTTTAACACGAGAGTAAACGTAAAAAGAAGGTTTTACAAGACTCACGTTAACAATATTGCAGCAGTACGCACACAATCGAAGCGCAGTAAGGATGGCTAGTGTAACTAGCAAGAATACCACGAAAAGCAAGAAAAAAGAAGTACGCTATTAACTATTAACGTACCTGTCTCTTCCGAAACGAATGAGTACTGCGTCTCACTCTCGCCTACCATCGTTATCGGAAAGTCT
+
CBBB?B:59<CC?@@BCCCCCDBBB>BCCACCCCA@?A@CCCCCCD>AA?C?CBCCCCCC5C?BCBDDCCCCCC=CCCCDDD1CA;@4:::.;CC?CCCCCCBBB<A<AA<@BB?BBCCBDDCBBBCCCCCC?CCCC@CABABBAA>B?BCC@CCCCCCCD@DCCCCC@@@<?BA;>>9999-89:9:9::::%:>;>:79@@ABB>A>@ABB597:ACCB?BBBCAA@=@?BDE?FDC@ABBCCBBBBBB@BAC@@?CBBBB@CCC@CAABC@BCCC?CE>B???
@ATNG8:04256:06353
GATGGTAGCACGACACGACGATGTGTACTCATTCGTTTCGGAAGAGACAGGTACGTTAATAGTTAATAGCGTACTTCTTTTTCTTGCTTTCGTGGTATTCTTGCTAGTTACACTAGCCATCCTTACTGCGCTTCGATTGTGTGCGTACTGCTGCAATATTGTTAACGTGAGTCTTGTAAAACCTTCTTTTTACGTTTACTCTCGTGTTAAAAATCTGAATTCTTCTAGAGTTCCTGATCTTCTGGACAGAGTGTGCAGATACTACCATCGTTAGTCGGAAAGTCT
+
///769:.00///7777<9555=4959@9=95.6<<>6>?:@466CC>CC<@===A;@@BACC@C@CCCCEBA4:133999):<488::2:;::9<<A?AA==@BBFD@CBAAADDD?BBB>=8=?@;;;;;<?AA@7;;B;;;>>>A>>>???B5;:;:===A;C??>@@@>>7777=>.>3;153;;;*7799;*//6///59576@>>>*5555=6:5::5::::99>48489555>155;155??@@?AB=@@///:;7;;==777:5///99166)-/66
@ATNG8:04257:06331
GATGGTAGGCGTGTGAGAGTCTGCCCAGAAGATCAGGAACTCTAGAAGAATTCAGATTTTTAACACGAGAGTAAACGTAAAAAGAAGGTTTTACAAGACTCACGTTAACAATATTGCAGCAGTACGCACACAATCGAAGCGCAGTAAGGATGGCTAGTGTAACTAGCAAGAATACCACGAAAGCAAGAAAAAGAAGTACGACTATTAACTATTAACGTACCTGTCTCTTCCGAAACGAATGAGTACGATGAGATCTCGTGTGCTACCATCGTTATCGGAAAGTCT
+
866<6<<@,//9=:<CCCD@A@;94/5<=9@=BB;<4;5;;5;;5945>5;7;@===>>>):59==>A:98A?=8=877333$37186==>144=483337733817437.7272:=56579999;>>==8858;CC=675<<<<<3:379?9>A@?>>>@,00::;;6:::>BA=?@?>?5<??;?AHHE1??@B@@>>>@===:>:=@@@=A;<==8818::>8899=8<==4899>AA@@998@?ACBBABB@886A:8:?@C=B>BAA=@B;?;>D=98:=
@ATNG8:04258:06323
GATGGTAGCACGAGTCACTCATATCCAGAAGATCAGGAACTCTAGAAGAATTCAGATTTTTAACACGAGAGTAAACGTAAAAAGAAGGTTTTACAAGACTCACGTTAACAATATTGCAGCAGTACGCACACAATCGAAGCGCAGTAAGGATGGCTAGTGTAACTAGCAAGAATACCACGAAAGCAAGAAAAAAGAAGTACGCTATTAACTATTAACGTACCTGTCTCTTCCGAAACGAATGAGTACTGCGTCTCACTCTCGCCTACCATCGTTATCGGAAAGTCT
+
@@@A9BCCC996BBCB9;;A;955505BB7:;AB@A=B<;@B=?DD@BB:B<BB;;;DCC3C>@@?@@BCAAAC>??@@@BB1B=?>4999*:BB=@B;<:D@@@=@=@@<@@@?BCCBBCCCCCCBAA@AA@BCBB?BBCCCCBB>B?C;;7;BAA@@A@ACCCBAB@BB@BBB@CBBBB<BBB:>>BBBB(@?=997??><88169=:<<8<8<<B@@=@BCCCBE?A>??=6=:919>@9:8?@@A>@@A@B=B;::>>:<<A?BAB?><?AB@>BA;@A99
@ATNG8:04258:06353
GATGGTAGTAGTACACTAGTCATACCAGAAGATCAGGAACTCTAGAAGAATTCAGATTTTTAACACGAGAGTAAACGTAAAAAGAAGGTTTTACAAGACTCACGTTAACAATATTGCAGCAGTACGCACACAATCGAAGCGCAGTAAGGATGGCTAGTGTAACTAGCAAGAATACCACGAAAGCAAGAAAAAGAAGTACGCTATTAACTATTAACGTACCTGTCTCTTCCGAAACGAATGAGTACACACTCTCATATGACACTACCATCGTTATCGGAAAGTCT
+
BBBB>AACCC;<6>>CCDAA<CBBC?BBE?CBBB@@=A=BCCCCCC?CC@C@DDDCCDDD3B?@@@EDDAB@@@;?BCCEEE5BB>A5;;;.;AB@CCCCBBKBB@B@CC?BBB@BDDBCCCCCCCDFDBBB@BBBC?CCCCCC??=@@C@@?@BBBB@@@?CBBBBC?BB?BBB>AA@@@;?=<8====?.?A=ABBBCB@>>:=:==AA7:7:ABAA@C@@??>@;@=@CC>DBB?BBBABBBAAA?@?BBBC==ABBBBBBB@B::9C@DCBB?BB>B??@
@ATNG8:04269:06359
GATGGTAGCGCATATCAGCGCAGCCCAGAAGATCAGGAACTCTAGAAGAATTCAGATTTTTAACACGAGAGTAAACGTAAAAAGAAGGTTTTACAAGACTCACGTTAACAATATTGCAGCAGTACGCACACAATCGAAGCGCAGTAAGGATGGCTAGTGTAACTAGCAAGAATACCACGAAAGCAAGAAAAAGAAGTACGCTATTAACTATTAACGTACCTGTCTCTTCCGAAACGAATGAGTACGAGAGCAGAGCAGAGCTACCATCGTTATCGGAAAGTCT
+
BBA@?C:9;BHEBBBBCBBBBBBCE?BCCACCCDBA=A>B@DBBBC@CC?C@CACCCCCC3C?BBCCCCCCCEC;AA;;;;;*;@=@5;;;4;BC@CBCCCCCCC?B>BD?CCC?CBBBCBBBBBBBDDDBC?CCAA>ACCCBB?@=A@BBB@BCBCCCCC?DCCDCC@@A>ABB?ABAAA<????BBBBB3BD@C?>?CCCAB<>=?BCC<@>?BCBB?@@@A@@A<@=@DD?GAA?BCBCECCCBBBBBBBBCCDCBBBBAA=ABBBC?CA@A>AC>C???
@ATNG8:04272:06311
GTTGGTAGGCACTGCGCACACATCCCAGAAGATCAGGAACTCTAGAAGAATTCAGATTTTTAACACGAGAGTAAACGTAAAAAGAAGGTTTTACAAGACTCACGTTAACAATATTGCAGCAGTACGCACACAATCGAAGCGCAGTAAGGATGGCTAGTGTAACTAGCAAGAATACCACGAAAAGCAAGAAAAAAGAAGTACGCTATTAACTATTAACGTACCTGTCTCTTCCGAAACGAATGAGTACACACTCTCATATGACACTACCATCGTTATCGGAAAGTCT
+
:;697<<C?CBAA?CCCBBBBCCCC?CCB?BBAA::8;?BBFHECB@BG@D@BBBBBBBB5BACCCCCCBCBAA<@@AAA@@0;;59.:;;*9>B?ECDCCFDEE?C@:;:;CC@CDCCCCCIFCCBBBCCC@BBCC@CAAAAB??<@>A?@<@@@@ACCCADBBDCD???;9999==9999+9>>;@AAAAB)BB@B>8>B>A@@<@8:8AA9=8==@@@=@BCBBBB?C=ABA<BAB@CBAACCBBBBAAABDC>==AAA@??@@=AA????BBED?BB=A???
@ATNG8:04273:06354
GATGGTAGCGCATATCAGCGCAGCCCAGAAGATCAGGAACTCTAGAAGAATTCAGATTTTTAACACGAGAGTAAACGTAAAAAGAAGGTTTTACAAGACTCTCGTTAACAATATTGCAGCAGTACGCACACAATCGAAGCGCAGTAAGGATGGCTAGTGTAACTAGCAAGAATACCACGAAAGCAAGAAAAAGAAGTACGCTATTAACTATTAACGTACCTGTCTCTTCCGAAACGAATGAGTACTATGTAGAGCTCTATACTACCATCGTTATCGGAAAGTCT
+
BCCDAC@@ABEC@@@BBBFCCCBBB>BBB@ECCCCC@C@CCCCCBB?BB>@>@BCCCDDD3B?BCCCCCCCCCD>DD??>>>0>@;A<BBB8B?A>ACDECBBBD@C?CC@DBA?ABBCB?@@BBBCBBCCC@BCCC@BCCDDBBB?C@CCC@CCCCDDBB?BCCCBB?BD?CCB?BAAAC=???9<===?.?B?BAABBBCCB?B?AAAA=A=ABCAB?ACBBBBB@B@BCD>DA@>@@@CBBBBBBBACBBBBBBBBBACC@@;>:AAC@BB>@<AD7==AA
@ATNG8:04282:06337
GATGGTAGTATATCGCGTCGCTATCCAGAAGATCAGGAACTCTAGAAGAATTCAGATTTTTAACACGAGAGTAAACGTAAAAAGAAGGTTTTACAAGACTCACGTTAACAATATTGCAGCAGTACGCACACAATCGAAGCGCAGTAAGGATGGCTAGTGTAACTAGCAAGAATACCACGAAAGCAAGAAAAAAGAAGTACGCTTTTAACTATTAACGTACCTGTCTCTTCCGAAACGAATGAGTACTGTATCTATGTGTGCGCTACCATCGTTATCGGAAAGTCT
+
;9:C?CBBBCBBBBBCBBBCCEEDD?DCC?BBBD@A?AACCCCCDD@CC?B@DBB@@@@@0@@CCCBCBAB;;:59AACCDD5BC@B<@@@8@CCADBBBBBCCB=A=@@<@BB?BEDCCCCCDAAACCCCC?CDBB?BBBBAA>>9@=A@@>@CDBBAABACCCCEB?BB?AAA<??ABA=A@?;999999%9>?@:49BBBEE5A7879?6:=9@99?;>;;;;AA9=:>@>7>;;7;>>D;;;@@>>>>>>>AAAA???A@>><>>>>A;BA@@=@A;A>::
@ATNG8:04236:06374
GATGGTAGTATATCGCGTCGCTATCCAGAAGATCAGGAACTCTAGAAGAATTCAGATTTTTAACACGAGAGTAAACGTAAAAAGAAGGTTTTACAAGACTCACGTTAACAATATTGCAGCAGTACGCACACAATCGAAGCGCAGTAAGGATGGCTAGTGTAACTAGCAAGAATACCACGAAAGCAAGAAAAAGAAGTACGCTATTAACTATTAACGTACCTGTCTCTTCCGAAACGAATGAGTACTACTCTCAGAGACACACTACCATCGTTATCGGAAAGTCT
+
:55C:BBBBACCCCBBBBCCCCCCC?BBC?BCCCBB@B>BACCCDD@CD@D@BBBBBBBB5B@CCBABCAA999,9<9:;;;*;B@B?BBB<BCCACCDBCCCDD@C@BB?BBE@CCCCBBBDCBBCCBBBC?CBBB?BBBBBBBB>C@CAA?ABBDCDCA?CCACCB?BB@BBB<>?@A@<AAA@BCCCC2BB?B???BBAAB:>:=>AC7;7;ABBB@BBBBAAA=@=@@A;ABB?BBBCBBBDABBBBCBCBBAAABBABAA<@>>>B;@@?@<BC9?:::
@ATNG8:04246:06363
GATGGTAGCATCATGCATATCTCACCAGAAGATCAGGAACTCTAGAAGAATTCAGATTTTTAACACGAGAGTAAACGTAAAAAGAAGGTTTTACTAGACTCACGTTAACAATATTGCAGCAGTACGCACACAATCGAAGCGCAGTAAGGATGGCTAGTGTAACTAGCAAGAATACCACGAAAGCAAGAAAAAGAAGTACGCTATTAACTATTAACGTACCTGTCTCTTCCGAAACGAATGAGTACTGCGTCTCACTCTCGCCTACCATCGTTATCGGAAAGTTT
+
:;;@@C@CCCBBABCDCCCCCCCCCBCCC@CCDC99;;@BBBABCD?AB?B?BAA?@@@@.?;BBBABBBB???8=>??=>='=<<;4444&9B@BCCDDEBBBBAC?BC@BBBACCCCCCBBBCFCCCABB@CBBB@BCBBBBBB=B<@9:7;CCBBBCD@CCCFBB>@@:???9?@@BA=A9939>?@@2AC@ABABCC?@@5839?>>;?<>>BCB@BB@@A@@?B?ABA=@@@=@BCCDCCCBBBBAADBBBCBCBB@CCEAD@@@DACCCB@ED>CDD<
@ATNG8:04272:06369
GATGGTAGCGCGACGAGCGTTAGACCCAGAAGATCAGGAACTCTAGAAGAATTCAGATTTTTAACACGAGAGTAAACGTAAAAAGAAGGTTTACAAGACTCACGTTAACAATATTGCAGCAGTACGCACACAATCGAAGCGCAGTAAGGATGGCTAGTGTAACTAGCAAGAATACCACGAAAGCAGAAAAAAGAAGTACGCTATTAATATTAACGTACCTGTCTCTTCCGAAAACGAATGAGTACGTGTGCGACGTGTCTCCTACCATCGTTATCGGAAAGTCT
+
45<<7<C@>>:5547:77//)/7:::5;BB@A@@@:;6:;@??CCCD?==7?:>@??@BBA+<547>?>?<;773(73;9444$4;7;.55)555.5559=<>00)08;<9=AD@CCBACBCCCCBAAHCCC@BBBB@C@@?CC::9;?B==9=<555<:=49888/-(--(---(//:<=2977333333#37133339;<:85822224:48254/)////6//)353333&3871777888::::=9888//....560622,2778<9====6??8<<;>
@ATNG8:04277:06378
GATGGTAGGCACTGCGCACACATCCCAGAAGATCAGGAACTCTAGAAGAATTCAGATTTTTAACACGAGAGTAAACGTAAAAAGAAGGTTTTACAAGACTCACGTTAACAATATTGCAGCAGTACGCACACAATCGAAGCGCAGTAAGGATGGCTAGTGTAACTAGCAAGAATACCACGAAAGCAAGAAAAAGAAGTACGCTATTAACTATTAACGTACCTGTCTCTTCCGAAACGAATGAGTACACACTCTCATATGACACTAATCGTTATCGGAAAGTCT
+
?@@A7@@B?BDDBB:66>;@BAA@@6@@@;@;;;BB?C@DCAAB;;86<9@9@@?::::;+;9>BC>CA@@847*739::::(55.55<=?2<<<;A///::<AC=A=A??BCC?BBBCDCFGCBBCGCBBB?BB;;8:@@?B???;@<@@@<@?C?A@BB?BBA@@@;9:4::9;A???@:AAA@BBDDD3@A=997>@=???;?:<<9849<>>B@@<@A:::AB3:59==6;7919@>@??>BCCBA@@BC??@BBA@:=B<@@B=9===>8==9;88;
@ATNG8:04281:06363
GATGGTAGTATCTGCACACTCTGTCCAGAAGATCAGGAACTCTAGAAGAATTCAGATTTTTAACATCGAGAGTAAACGATAAAAAAGAAGGGTTTTTACAAAGACTCACGTTAACAATATTGCAGCAGTACGCACACAATCGAAGCGCAGTAAGGATGGCTATTGTAACTAGCAAGAATACCACGAAAGCAAGAAAAAGAAGTACGCTATTAACTATTAACGTACCTGTCTCTTCCGAAACGAATGAGTACGTGTGACGTACGTGAGCTACCATCGTTATCGGAAAGTCT
+
455>:>BBBE@AACCCBCBB@@>;;79BC>AAA;;94:45BC9:6C?>@<?=:;773999):7;?<<<;;==@@@5:0///////#//(33(3;;;)8887.78333777715.5546<959888>BCCECBCBBBCC?A@AC@C???BBAB>C@BBB@DD@?=@CC?CACCCC?BB@BBB=@@?>>8????ABABB3AB?B?>?CB?<=:<8===?1818>A@@=@B@@@AA>A>BCC=C;;9:BBCCBBBBBCBBCBAACBBBBBB887;>>>7717<<<>CC=BAA@
@ATNG8:04289:05805
GATGGTAGACATATCGTACTCTCTGTACTCATTCGTTTCGGAAGAGACAGGTACGTTAATAGTTAATAGCGTACTTCTTTTTCTTGCTTTCGTGGTATTCTTGCTAGTTACACTAGCCATCCTTACTGCGCTTCGATTGTGTGCGTACTGCTGCAATATTGTTAACGTGAGTCTTGTAAAACCTTCTTTTTACGTTTACTCTCGTGTTAAAAATCTGAATTCTTCTAGAGTTCCTGATCTTCTGGATACACTCATGTGCACCTACCATCGTTATCGGAAAGTCT
+
344:5:@99;BBABDCDCHCBBCCCDCCCC@@;@BBA=BC@C@BCCEBAA>ABBBA?A>ABBB>C@BBBBDCA<?8;;;7;'7<1?@@>9@9:8>CBA?BB?BBBBBB?BCCC>??A<???=C<>>>>>>>A=@@?A;>>@:;;@AA??;;:?@?=@@A<::7::>AAAC@<<<6///;;-:393/////(6>=<;597::<<>===:>DED/A@@@@;@;>=:=@@AAAA:=:==:9//,/<=7<<@@=>=?@;;;AAAC<98879///=7====7AA:@A@;
@ATNG8:04298:05783
GATGGTAGATACTCGCTGATACACCCAGAAGATCAGGAACTCTAGAAGAATTCAGATTTTTAACACGAGAGTAAACGTAAAAAGAAGGTTTTACAAGACTCACGTTAACAATATTGCAGCAGTACGCACACAATCGAAGCGCAGTAAGGATGGCTAGTGTAACTAGCAAGAATACCACGAAAGCAAGAAAAAAGAAGTACGCTATTAACTATTAACGTACCTGTCTCTTCCGAAACGAATGAGTACGAGAGAGCACACGTGTCTACCATCGTTATCGGAAAGTCT
+
?::C?BBBCCCCCBBBCDCCCCCCC>CCC@CBBABB?B?BBCCCCC@CA?C?DBA99887)7=?BBBCBBC987)7=9;;;;*;C>C5;;;6;CC@BCBDDBD;99;?BD@BBD@CCCCCBCCCCCCCCBBB?CCCC?BADCBBAB@D?C@@??BBCCCCC?CAABBB@AA>BBB>@A@@@:===;::9999%9?;?979DBBA@:=9<???<?<?ACBB@BAA@@A@>A>ADF>BBB?BBBBBBBBBBBBBBBBBBBBBBAA@CC?A>>>B?BCBB?BC>CA@@
@ATNG8:04303:05791
GATGGTAGTATAGAGCTCTACATAGTACTCATTCGTTTCGGAAGAGACAGGTACGTTAATAGTTAATAGCGTACTTCTTTTTCTTGCTTTCGTGGTATTCTTGCTAGTTACACTAGCCATCCTTACTGCGCTTCGATTGTGTGCGTACTGCTGCAATATTGTTAACGTGAGTCTTGTAAAACCTTCTTTTTACGTTTACTCTCGTGTTAAAAAATCTGAATTCTTCTAGAGTTCCTGATCTTCTGGTGTCTGATCTGTATCACTACCATCGTTATCGGAAAGTCT
+
:55<9>BBBBB@@ACCBBBBBBCCCCEEEC@@<?@@A<BC?B@BCCCBBB?CCCCA?A?BBBB>B<??BBBBBBB@?>???29A<A877)9?994:@A>AB?BBDBBB<>@BBCBAA<AAA<A=>==;=>>?=B???;??@@@@@>>>?@@>>>A<>>><@A;A=???AAAAAA;?:9:9-:4:477666(8=::;6;@@@A@?===089888%8;<=A=A<AA<ABBB???;@;@A==//-/9;79>===>AA@@???AAA?=?A=A=<<A;AAAA;AA:A:88
@ATNG8:04310:05773
GATGGTAGTATATCGCGTCGCTATCCAGAAGATCAGGAACTCTAGAAGAATTCAGATTTTTAACACGAGAGTAAACGTAAAAAGAAGGTTTTACAAGACTCACGTTAACAATATTGCAGCAGTACGCACACAATCGAAGCGCAGTAAGGATGGCTAGTGTAACTAGCAAGAATACCACGAAAGCAAGAAAAAAGAAGTACGCTATTAACTATTAACGTACCTGTCTCTTCCGAAACGAATGAGTACCTCTCAGACGCTCGTCCTACCATCGTTCTCCTTAAGTCT
+
8;;B@BCBCBBBBBCCCCCDDECCC@CBC@@A@B@@?B?AAECBCG@CC@D@CBBBCCCC5C@DDBBBDCCCCC>CCCDDDD5BD>A>BAA9BCDADCCCBBB@@<@@@@>ACD@CDB@@@GDCCBBBCDCC?CCCD?BBCCBBBC>B@@@@?ABAAAAAA=???BBB@A@=ABB@C@BBA8=8829==>=?';?<?0/0@@AAA=A:;;@@9?<?>BBB@BFCBAAA?C?@@@<@AA?999BBCB?BCBBBBBBBBAAABC;??@<@>>>B>AAB?B?B?BAAA
@ATNG8:04322:05780
GATGGTAGCACGAGTCACTCATATCCAGAAGATCAGGAACTCTAGAAGAATTCAGATTTTTAACACGAGAGTAAACGTAAAAAGAAGGTTTTACAAGACTCACGTTAACAATATTGCAGCAGTACGCACACAATCGAAGCGCAGTAAGGATGGCTAGTGTAACTAGCAAGAATACCACGAAAGCAAGAAAAAGAAGTACGCTATTAACTATTAACGTACCTGTCTCTTCCGAAACGAATGAGTACGATGAGAGAGCTCTCTCTACCATCGTTATCGGAAAGTCT
+
;9?A9<CDCCAB=CDCCCCCCBBBC?CCC@CBBCCD@C@CBCCCCC@CC?C?BCDCCCCC3C@DCCCBBBCBBB<@?@AAAA5ACAF@CCC;CCCACABABBB?@>A@CE@CBB@CBBBCCCCBEBDCCCBB?BCCC?AACBBBBB>C?CAA?ACCCCCCC?AAACCC?AA?BBA;??99929@@?BBBBB3BB?B???CCA@@:=7;;BB<A<??BBB?BCBBAAA?B?BAA;A9999BBDCCCBBAAACCCDB>::9=<=<AA<A===E?BB>><>E:?==<
@ATNG8:04324:05766
GATGGTAGGTGCCATGAGTGTATCCAGAAGATCAGGAACTCTAGAAGAATTCAGATTTTTAACACGAGAGTAAACGTAAAAAGAAGGTTTTACAAGACTCACGTTAACAATATTGCAGCAGTACGCACACAATCGAAGCGCAGTAAGGATGGCTAGTGTAACTAGCAAGAATACCACGAAAGCAAGAAAAAGAAGTACGCTATTAACTATTAACGTACCTGTCTCTTCCGAAACGAATGAGTACCTCTCAGACGCTCGTCCTACCATCGTTATCGGAAAGTCT
+
@;;C?BBC@CBB?BBCCCBBBCDE@EBB?DDDCCC?C=AACBBBB@@@?@@CBCBBBBB3C@DBDCCBBB?>>5<@99899(9D<A<BA@4@?>7>ABAAA@@A=A==>:;@@<@;;>AA@>>AAAA?==@;A==?<@>@A@@??:?<A@B?AAAAAAA@9<>AACC?@@=@BC?CC88828;<9:;::;+;=8>@@ABB==><><>@@A<@<>>>??<@@@@:;;<?<@>>6:00,0;;@@BB?BB@@EB@@>>>@@??;@BA;=;?<<9>A>B?BA:><::
@ATNG8:04325:05784
GATGGTAGAGTACAGTGTAGTAGACCAGAAGATCAGGAACTCTAGAAGAATTCAGATTTTTAACACGAGAGTAAACGTAAAAATAAGGTTTTACAAGACTCACGTTAACAATATTGCAGCAGTACGCACACAATCGAAGCGCAGTAAGGATGGCTAGTGTAACTAGCAAGAATACCACGAAAGCAAGAAAAAGAAGTACGCTATTAACTATTAACGTACCTGTCTCTTCCGAAACGAATGAGTACTACTCTCAGAGACACACTACCATCGTTATCGGAAAGTCT
+
?AAA?BBCCBBCBCBCCDCCCCECC?BCC@CCCCCC?C?AAABBBB?BB?B>BBBBBBBB3C@BB>??BAA888*8>:;;;;*;@@C@DDD<CCFABCCCBCC;;:;@CC@CCC@A@CCCDEDCCBCCBBBB>BB@@>AECCCCAA?C@CBB@BCBCBCBB?BBBCBB?BB@??@@BBBBB=BAA>ABBBB3BB?B@??BBBBE:=:=?AB<A<AAB@@=@CBBBBB?C@BBB<ABD?CBABBBBCCCBBBBBBBBBCCABAB@@<@>>>A<???A=BB7;777
@ATNG8:04330:05790
GATGGTAGTGATACAGATCAGACACCAGAAGATCAGGAACTCTAGAAGAATTCAGATTTTTAACACGAGAGTAAACGTAAAAAGAAGGTTTTACAAGACTCACGTTAACAATATTGCAGCAGTACGCACACAATCGAAGCGCAGTAAGGATGGCTAGTGTAACTAGCAAGAATACCACGAAAGCAAGAAAAAGAAGTACGCTATTAACTATTAACGTACCTGTCTCTTCCGAAACGAATGAGTACAGAGAGTACGATATGTCTACCATCGTTATCGTAAAGTCT
+
=::A@@ACCBBCCCDBBBCDFBDCIACCB@CCCCBB@BABBCBCCC?CC?C@CA@@????);6CCCBBBFF???5<<;;;;;*;@=A@BBB9BCC@CCCBBAC:94;>AB?BFD?BBDCECBBBCCDDCCBB@CECC@BBCBCAAA>B?BBB@CCCCCCCC@CCCBBB@BC?AA@799AA?8@9:4:BBAA2?@;?>??ACB@>:=;>@BB=@=@BCBB@BBBBBAA>A?BBB=BAA=AAABDBBBCCCCCAAACCACACA@ABA>>>@AB7;;;:=:;4;676
@ATNG8:04333:05805
GATGGTAGCAGCGATATCAGCGCAGCCCAGAAGATCAGAACTCTAGAAGAATTCAGATTTTTTAACACGAGAGTAAACGTAAAAAAGAAGGTCTTACAAGACTCACGTTAACAATATTGCAGCAGTACGCACACAATCGAAGCGCAGTAAGGATGGCTAGTGTAACTAGCAAGAATACCACGAAAGCAAGAAAAAAGAAGTACGCTATTAACTATTAACGTACCTGTCTCTTCCGAAACGAATGAGTACGTGTCGACGTGTCTCCTACCATCGTTATCGGAAAGTCT
+
:/--38--------7:9<<=<;;9444)5::455595556;9:::/0)/:171799994444#58><==@>>>665)5;444444#44.56555166<9>>>>=<<34.43893444.4;:;;;@=BBCCCFGBB@BCBB?B;;;@@@A?B=BA@=B@BB@@@B@;;;BBA>9959AA=DBA@@:?<<5898899%9@;@:79AAA??<?;?@AA=B=@@GCC@BCABABA?A@A@@8?;:29988<<886//------//66618;948///-388-/)/:1777:
@ATNG8:04287:05832
GATGGTAGCACACGAGATCTCATCGTACTCATTCGTTTCGGAAGAGACAGGTACGTTAATAGTTAATAGCGTACTTCTTTTTCTTGCTTTCGTGGTATTCTTGCTAGTTACACTAGCCATCCTTACTGCGCTTCGATTGTGTGCGTACTGCTGCAATATTGTTAACGTGAGTCTTGTAAAACCTTCTTTTTACGTTTACTCTCGTGTTAAAAATTTGAATTCTTCTAGAGTTCCTGATCTTCTGGGTCTACGCTCGTCGCGCTACCATCGTTATCGGAAAGTCT
+
@A@@?@CCEBBBBBBBBBCCCCCCCCCCCCBB@BCCC>CC?C@BDDCCCC?BBCDC@CGEDBB?B?CCCBBBB=C?BBBBB2;A8ADDD>BCCC?CCB@CC=99:CAA>ACDCCBBB>@@B?C?A@<B@B>@=BB>><>@@>>>>?ABBA???@A>888=AA=A;??D@@???@<@AAAA5A;?:98888(8>99819:8///;8:=:=><>*9:.::3;=DE<<::///:5:6:?>?>><???C9@@@B??>?=???=;;;DA@:==>==8>A>A:@A:AA>>
@ATNG8:04289:05823
GATTAGTGTGTCTCTGAGAGTAGTACTCATTCGTTTCGGAAGAGTCAGGTACGTTAATAGTTAATAGCGTACTTCTTTTTCTTGCTTTCGTGGTATTCTTGCTAGTTACACTAGCCATCCTTACTGCGCTTCGATTGTGTGCGTACTGCTGCAATATTGTTAACGTGAGTCTTGTAAAACCTTCTTTTTACGTTTACTCTCGTGTTAAAAATCTGAATTCTTCTAGAGTTCCTGATCTTCTGGATAGCGACGCGATATACTACCATCGTTATCGGAAAGTCT
+
?A@?BAACCBCCCCCCCCCCCCCCCCDCCC@CBCB<BC?B@BBBBCDG@AAABB?B?CCCC@C?CCDCCCCCDAGDDDD5BB?BCCC>BCDC@C;;7;E7<;ABCD@BBBBCDEF@BCCACABCCCCAAB@CCCD?@?@CBBBBCDDDDCBCCGCBC?BB<A=AA?ABBCCC@CAAAA8@<@<@AAA@0@B;;;8;BB@@@CAA@5;;;;*;CCBB?B@@A=ABBBCAA?A@CBBCCB?C;;5;CBBBCCB@@;;;CEICCCC@CIDCCAGCCC=AA<@BBB
@ATNG8:04289:05856
GATGGTAGCTCGCTGATGATATCTCCAGAAGATCAGGAACTCTAGAAGAATTCAGATTTTTTAACACGAGAGTAAACGTAAAAAGAAGGTTTTTACAAGACTCACGTTAACAATATTGCAGCAGTACGCACACAATCGAAGCGCAGTAAGGATGGCTAGTGTTAACTAGCAAGAATACCACGAAAAGCAAGAAAAAAGAAGTACGCTATTTAACTATTAACGTACCTGTCTCTTCCGAAACGAATGAGTACTATAGACTATCTGAGACTACCATCGTTATCGGAAAGTCT
+
678?@BAB@A;BACBA@AA@@A@AH?CBC?BBBB@@=@?BA@@@AB?BC@D@CBA:9:::9%91387;::=3333(33:5===):93939999(99:9=;;?99;997/8;;3://)/7779@;;;<6:9>?A@=ABBB:;;CBBCDD@D@CDC@BBA@B;;6;?@@AA@@=::27=;,333333&3786;;;;;;&;;6///699;...).3...605056===9<;9::/0+059;;8<0/+8>??BBBCBBBBB@@@BBBBBBAAA9949???DACCAA>AC=BABA
@ATNG8:04292:05815
GATGGTAGTGCGTGAGAGAAGACCCAGAAGATCAGGAACTCTAGAAGAATTCAGATTTTTAACACGAGAGTAAACGTAAAAAGAAGGTTTTACAAGACTTACGTTAACAATATTGCAGCAGTACGCACACAATCGAAGCGCAGTAAGGATGGCTAGTGTAACTAGCAAGAATACCACGAAAAGCAAGAAAAAGAAGTACGCTATTAACTATTAACGTACCTGTCTCTTCCGAAACGAATGAGTACTACTCTCAGAGACACACGTGTCTACCATCTTTATCGGAAAGTCT
+
:9:A7>@A;;5<599BBCG@CCCB>CCCACCCCCC?C@BBCCEA@?AC?D@BBCCCBCB3B?BBBAAACCCCC=AABCCCC5BC>C5;;;.;AB?BIGE?B@BB@B@CD@CCD@CCCCBCCCBBCCBAABB?BBBB@BCCGECBB?A?A:;8;BABBDDDABBBCDD@CC@CBB?@@999:&733-39999)37.7ACAABBBC?B?BDCD@E?BB????::9A9986;29;>3>CC@CCCBBCCCBBBD???BAAAB@@@@@@DBBACC?A:::A=AAAA=A@=@?=?
@ATNG8:04309:05833
GATGGTAGAGTATCATGTGTATCTCCAGAAGATCAGGAACTCTAGAAGAATTCAGATTTTTAACACGAGAGTAAACGTAAAAAGAAGGTTTTACAAGACTCACGTTAACAATATTGCAGCAGTACGCACACAATCGAAGCGCAGTAAGGATGGCTAGTGTAACTAGCAAGAATACCACGAAAGCAAGAAAAAGAAGTACGCTATTAACTATTAACGTACCTGTCTCTTCCGAAACGAATGAGTACTGTATCTATGTGTGCGCTACCATCGAATCCTCTTAGTCT
+
8;<B:BCCDABBDCC:;;FHCJCBB>BAB?@@@B;;6;<@BBBD@A?AD@B@BBDBBAAC0@=ABBBBBCDBBA8A;;;;<;*;>;9?=@G2>B?<?BBBBA@99.43885:::8<<=;;;BABC;;:@C;;5;BBB8:;BBDABA?A;>9909?@@BBBH@CCCCCB@CA<@@>,00000+/9;1;:?;<+<B?B===CCBBB@C=?@@K<><>@BBB@BCCCCBBAE=AA@9000+0>==:;;AACDCCBBBBBEBBAAA????BBBBB?BC?BAA;?B;;;
@ATNG8:04312:05836
GATGGTAGTATCTGCACACTCTGTCCAGAAGATCAGGAACTCTAGAAGAATTCAGATTTTTAACACGAGAGTAAACGTAAAAAGAAGGTTTTTACAAGACTCACGTTAACAATATTGCAGCAGTACGCACACAATCGAAGCGCAGTAAGGATGGCTAGTGTAACTAGCAAGAATACCACGAAAGCAAGAAAAAAGAAGTACGCTATTAACTATTAACGTACCTGTCTCTTCCGAAACGAATGAGTACACACTCTCATATGACACTACCATCGTTATCGGAAAGTCT
+
344@:CCCCBABBDDCCCCCCCCCB@BCFACCCCCCAC@BBBBABC@CC@C@BBBBCBBB3B?BBBAAACB?>>8<?>@?@@0?C>B4;;;;*;BC=BBCCDDF;;8;?AA=BBB>BBBBBEECCCBAA@BAA=ACBB?BACCBBBB?B?CBB@BCCCCCCC?AAAAAB@CC@BBB;??9:9,7>>=@@AABB(AC?A???BB@@A:>:>=BB<><>@BAA=AA@@???@D?BBD=ABA?BBBBBBAAABBBBCBBB=>ABBBCBBB@B@@?C@CCC@=AA8@000
@ATNG8:04313:05813
GATGGTAGTAGTATCGCGTCGCTATCCAGAAGATCAGGAACTCGTAGAAGAATTCAGATTTTTAACACGAGAGTAAACGTAAAAAGAAGGTTTTACAAGACTCACGTTAACAATATTGCAGCAGTACGCACACAATCGAAGCGCAGTAAGGATGGCTAGTGTAACTAGCAAGAATACCACGAAAGCAAGAAAAAGAAGTACGCTATTAACTATTAACGTACCTGTCTCTTCCGAAACGAATGAGTACATAGATATACGTATAGCTACCATCGTTTAATCGGAAA
+
----(--/////445559999555::99::5566>=<783,,,,,,,6066194::566???+><=<<<>>=;;;>7559=@@@+B@<?2599&5<<.565599;==:>:==666>8665<====<<@@9:9<<:<<<<9<>=<=>=B>B?A994949==;:>4=B?8899;;59//(/9;:;+333,37777)8=488;=::255597::55-2+229>><@<<;;<<7;4/0?8>?>*/////788;9:9333322552222228373----(-(-272790
@ATNG8:04325:05849
GATGGTAGCTATACGTATATCTATGTACTCATTCGTTTCGGAAGAGACAGGTACGTTAATAGTTAATAGCGTACTTCTTTTTCTTGCTTTCGTGGTATTCTTGCTAGTTACACTAGCCATCCTTACTGCGCTTCGATTGTGTGCGTACTGCTGCAATATTGTTAACGTGAGTCTTGTAAAACCTTCTTTTTACGTTTACTCTCGTGTTAAAAATCTGAATTCTTCTAGAGTTCCTGATCTTCTGGGTCTCTCTCTCACGCACTACCATCGTTACGTCGGAAAGT
+
::@A7;=@?;665==;;?;;<99999555=<<5<:;;0;A<A;@?@BCCC@CCCCC@B>@@DC@C?BCCCBBBBB?@?@@@1?=<A:974:BA@8::A?AA????C>><?CCBBBBB?BBC@B?@@@778??=@@@@;@AAAAAA@@@A???>>>9:::;??:><>AAAAC???;A@@@@5@9<9=>@@@/@AAAA7@>>>?AABAA<>>>>/>::;B=B<@?<AAAAAAA<B;??AAA?7;=>C9A>;;;=<?>?>>>@@;;;;---7770---337167.57
@ATNG8:04326:05818
GATGGTAGCTACGTACGTCACAGTACTCATTCGTTTGGAAGAGACAGGTACGTTAATAGTTAATAGCGTACTTCTTTTTCTTGCTTTCGTGGTATTCTTGCTAGTTACACTAGCCATCCTTACTGCGCTTCGATTGTGTGCGTACTGCTGCAATATTGTTAACGTGAGTCTTGTAAAACCTTCTTTTTACGTTTACTCTCGTGTTAAAAATCTGAATTCTTCTAGAGTTCCTGATCTTCTGGTCTACTACACTGTACTCTACCATCGTTATCGGAAAGTCT
+
@::C?CBBBBCCCCC>B>CCC;;6CCCBA@?@CCC?D@C@BCBBBCC?BBBAA?C=CCCC?C?BBBBBABCE@BBAAA0@?;@BBB>BCCC@B;;:;?000@@@@=AACBBDCC?BBD@B>AABBBAAA?BBBB@CCBABBCCBBABB@@@A<@??:==7;7;ABBCCC@>8=7688(88=4;9<<;*;<<>A8AA@@BBB>==09999(8@>>B:@;@@>AB;;:CC@C?BBDDBB9:9C@A@????A@A???BBCCBBBC?B999A>AABB?BB=AAB>
@ATNG8:04330:05821
GATGGTAGTACATGATAGACGACACCAGAAGATCAGGAACTCTAGAAGAATTCAGATTTTTAACACGAGAGTAAACGTAAAAAGAAGGTTTTACAAGACTCACGTTAACAATATTGCAGCAGTACGCACACAATCGAAGCGCAGTAAGGATGGCTAGTGTAACTAGCAAGAATACCACGAAAGCAAGAAAAAGAAGTACGCTATTAACTATTAACGTACCTGTCTCTTCCGAAACGAATGAGTACGTGTGCGACGTGTCTCCTACCATCGTTATCGGAAAGTCT
+
744<9<:@?B>CCCCBAAAB;;<DEADCC@CCCCCC@C@BCCCCBB@BB?A@CCCCGGDD2E?CCCCDDDBAA@6AB;;;;;';<<<<?;;0;BB@>;;<CBA@A5;5;A=ADC@BBCCCDDCBBCCAA@9:8:BBB;;;BBBB;;:;@CBC@CCCDBBBC@CCBBBC@AA?AA@>@@999/7<<:>????1:B6@<@?CCCDD<?<?CCE?B@BBCCB?BCBBBCC?D@BBB=B<<8;BBBC;::BCAAABBBCBEBBAA>ABB?BBBBB@CBBB?CA<A@??
@ATNG8:04331:05815
GATGGTAGTACATGATAGACGACACCAGAAGATCAGGAACTCTAGAAGAATTCAGATTTTTTAACACGAGAGTAAACGTAAAAAAGAAGGTTTTTACAAGACTCACGTTAACAATATTGCAGCAGTACGCACACAATCGAAGCGCGGTAAGGATGGCTAGTGTAACTAGCAAGAATACCACGAAAGCTAGAAAAAGAAGTACGCTATTAACTATTAACGTACCTGTCTCTTCCGAAACGATGAGTACGATGAGATCTCGTGTGCTACCATCGTTATCGGAAAGTCT
+
?::A?B@AABCB@@@A@BBB;<;A@@DCC?CCCEBB=A<@BCBCBC@BB?B@A?@;;:;;;$;4?>>H@>CCCCC=A@999999$:A8?4;;;;$9::5:5655==;;7;=BB5;;<7:ABBBCBBCCBABBA;;7<@A@=AA@A@?BB@F@C;;7:BBBCCCC@BBABBB@BB?BBB=??AA@:@@999@???,:949?AAA@BBC?A=@BBB@B@BBCCB?BDDCBAC@A<@?@9@000AAAABB:99CBBBAAA9::B@999BB@A???C?AAAB?BC>BBBB
@ATNG8:04284:05867
GATGGTAGTATATCGCGTCGCTATCCAGAAGATCAGGAACTCTAGAAGAATTCAGATTTTTAACACGAGAGTAAACGTAAAAAGAAGGTTTTACAAGACTCACGTTAACAATATTGCAGCAGTACGCACACAATCGAAGCGCAGTAAGGATGGCTAGTGTAACTAGCAAGAATACCACGAAAGCAAGAAAAAAGAAGTACGCTATTAACTATTAACGTACCTGTCTCTTCCGAAACGAATGAGTACACATCGTCGTGTCGTGCTACCATCGTTATCGGTAAGTCT
+
955C:><B?ABBDDCBBBCDCCCCCACBD>@@@:;;?C@CBDDDDD@GE?B@CBBBBCCC5C@CCABBCDDAAA>ABBDECD3CC?D6;;;.;CC@CDCCDDCCC?B@BC?BBB@BBBCBBBDDCCBBCBBB?CCCC?BACBDDBB?C@CBB@BBBCBBCB?BAAACC@BB?999499999+9??;99::::%:<<>:7:DCAAA<A=A?AB6;8;>BBC@CCBBAAA<?=?CB=BBD?AA@CCDCAACABBBBABBBBBBBBBBB@CBBBB@BBBB?AB>A???
@ATNG8:04290:05863
GATGGTAGCATCATGCATATCTCACCAGAAGATCAGGAACTCTAGAAGAATTCAGATTTTTAACACGAGAGTAAACGTAAAAAGAAGGTTTTACAAGACTCACGTTAACAATATTGCAGCAGTACGCACACAATCGAAGCGCAGTAAGGATGGCTAGTGTAACTAGCAAGAATACCACGAAAAGCAAGAAAAAGAAGTACGCTATTAACTATTAACGTACCTGTCTCTTCCGAAACGAATGAGTACTGCGTCTCACTCTCGCCTACCATCGTTATCGGAAAGTCT
+
89;C?CBBBBBBBCCBBBCCCCBBB@BCC?DCCC@??A@CBDCCDD?AA=?;=BB:9778$96@<=BBBCCCCC=CCCCCDD5BB>A5;;;-;@@=@BCBICDCC@C@BB?CBC?CBABBBBCCBDCCCCCC@CCCC?BA@@BBAB@B@CBB?BCCCCCCD?BBABBB@BB>??>8<<9888*89929CDDC3CC?B???CBBCC>A>=>>>5:7;?BCC?BBCB?;;593:@A=BCD?BBDCCBBAAABCCCCBBBCBBBC@CCC?BAAAC@DCCD>@@:@???
@ATNG8:04292:05876
GATGGTAGAGTACAGTGTAGTAGACCAGAAGATCAGGAACTCTAGAAGAATTCAGATTTTTAACACGAGAGTAAACGTAAAAAGAAGGTTTACAAGACTCACGTTAACAATATTGCAGCAGTACGCACACAATCGAAGCGCAGTAAGGATGGCTAGTGTAACTAGCAAGAATACCACGAAAGCAAGAAAAAGAAGTACGCTATTAACTATTAACGTACCTGTCTCTTCCGAAACGAATGAGTACTACTCTCAGAGACACACTACCATCGTTATCGGAAAGTCT
+
8<:<9=<:::555;;;;;>?;AAB=8<<C?ABBC@@=@@;;;ECCB@FD@C@A@@9::::)98==7988?;::;5::AADDD5?@>A4;;/999.5??==>;54.9;??=@CC=@@A@AA<>000<=9:==8<=6605><:<<895;=A:945:>:?<;B>A@BB?@=@A>@B@8><7/0)0;>*0//00'0;6;<777?=;85725557/76;;;;9<>=99333-35:;;4<==7==<@AB@@@@===CBBBBBBB=>>:>>5>555C;A:993::/:888
@ATNG8:04293:05879
GATGGTAGACATATCGTACTCTCTGTACTCATTCGTTTCGGAAGAGACAGGTACGTTAATAGTTAATAGCGTACTTCTTTTTCTTGCTTTCGTGGTATTCTTGCTAGTTACACTAGCCATCCTTACTGCGCTTCGATTGTGTGCGTACTGCTGCAATATTGTTAACGTGAGTCTTGTAAAACCTTCTTTTTACGTTTTACTCTCGTGTAAAAATCTGAATTCTTCTAGAGTTCCTGATCTTCTGGGTGCGCTACAGTCTCTCTACCATCGTTATCGGAAAGTCT
+
944<7;@BCDCA@@<<<==DCCCCFCCEDBAB@A@AJ>BB@D>BABBBCC@AAABB@B?BB@@<A>BB>>>@@00,/:999)6;1>BA?9B9987>@@=AB????AAA<?>@@AA@@<@@@<@;?BBAA=>==B>>>=>==;:;>>@@@>>>>=>;898=@H>D=>=>>>@>>><@????6?=A=AAAAA/>=////)/;;///77-//===+9>AAA7:5:>:;;;>===<A=BBBB??;?;;;1;;;>>>?>>@??@@BE?>>7;;==@<????<?D6;;>9
@ATNG8:04297:05902
GATGGTAGGCACTGCGCACACATCCCAGAAGATCAGGAACTCTAGAAGAATTCAGATTTTTAACACGAGAGTAAACGTAAAAAGAAGGTTTTACAAGACTCACGTTAACAATATTGCAGCAGTACGCACACAATCGAAGCGCAGTAAGGATGGCTAGTGTAACTAGCAAGAATACCACGAAAGCAAGAAAAAAGAAGTACGCTATTAACTATTAACGTACCTGTCTCTTCCGAAACGAATGAGTACGAGAGAGCACACGTGTCTACCATCGTTATCGGAAAGTCT
+
744:7<BB?BCBBBDDCCBBCCCCC>BBD@CCCCBB@BACGCCCCC@BD@C@DDCBBBBB5BADCCBBBBBCCC=A=;;;;;*:D=D<AAA9BDC@CCCCCCCCC?C?BC@CCC?CCCCCCCCCCCBB@??C@ABCC?BBCBAAAB>B?BBB@BBBCCBBB?BBBBCD@CC????4:::99,8>>;99:9:9%09;:0/0?9>>>35327<A,766ADDF@CBBBA@@8:8:DD;ABB?BABBBBBAABBCAAACDAAAAAA@?AC<A:;;B@BBAB?FF>A887
@ATNG8:04304:05880
GATGGTAGCGAGCGAGTGTGTATACCAGAAGATCAGGAACTCTAGAAGAATTCAGATTTTTTAACACGAGAGTAAACGTAAAAAGAAGGTTTTACAAGACTCACGTTAACAATATTGCAGCGGTACGCACACAATCGAAGCGCAGTAAGGATGGCTAGTGTAACTAGCAAGAATACCACGAAAAGCAAGAAAAAGAAGTACGCTATTAACTATTAACGTACCTGTCTCTTCCGAAACGAATGAGTACGATGAGAGAGCTCTCTCTACCATCGTTATCGGAAAGTCT
+
955>9=BBBBCCCCCCBBBCCCBCC?BBC@BBBCBC@BACCCCCCC?CC?C???B:::;;;#98B<>B<<CECCC=BA;;;;;*;C>E2;;;&9@<9?CC?CCCBA=B@@@>ABC?CCCCBB>BEEE@@@B998:CCCADDDCCCCC>@>@BB?BCCCBBCB@CEDDAA>CC?AAC@@?7778&8<87=C>C>1<A<@AABCBBBC7:6;A@@?C=??BBC?CCB>>=>@@;@?=7@00,0B@@ABCBBBCCCCABBBB==>BBCBB?BAAAB?CCBB?CG>B@@@
@ATNG8:04307:05871
GATGGTAGTATATCGCGTCGCTATCCAGAAGATCAGGAACTCTAGAAGAATTCAGATTTTTAACACGAGAGTAAACGTAAAAAGAAGGTTTTACAAGACTCACGTTAACAATATTGCAGCAGTACGCACACAATCGAAGCGCAGTAAGGATGGCTAGTGTAACTAGCAAGAATACCACGAAAGCAAGAAAAAAGAAGTACGCTATTAACTATTAACGTACCTGTCTCTTCCGAAACGAATGAGTACACATCGTCGTGTCGTGCTACCATCGTTATCGGAAAGTCT
+
ABBCADA@ABBBBCCBBABBBBDCCAGEC@BBCGCC?B>BBCBBBC@@@?A?BB@@@AA@0@?CA@@ADCCDBB>A?@DCCD5CC@B4;;;.:AA>BCAAABBBCAD@DL@BBC@BCBBBFDECBBBBBBBC?BBBB?BBCBCCBB?B?B@@=AC?@@CBB?BAAABB@BC?99:?A@:99,3775778798%8?;@99:A=>>?18157==6=:=@BAC?AAAA????A@BCD>BBC?BBBBECCCBBBBBBCCABBBBAAACDD?AAABCACBBB?AC<A???
@ATNG8:04311:05870
GATGGTAGCGCACACATAGATACAGTACTCATTCGTTTCGGAAGAGACAGGTACGTTAATAGTTAATAGCGTACTTCTTTTTCTTGCTTTCGTGGTATTCTTGCTAGTTACACTAGCCATCCTTACTGCGCTTCGATTGTGTGCGTACTGCTGCAATATTGTTAACGTGAGTCTTGTAAAACCTTCTTTTTACGTTTACTCTCGTGTTAAAAATCTGAATTCTTCTAGAGTTCCTGATCTTCTGGAGATACACATGATACTCTACCATCGTTATCGGAAAGTCT
+
:55<8<A@@@BBABBCCCCCCCCCCCGCCCAB?BDCD?DE@B?BBBCCBC?CCCDD=B=BCCC@D@BBCCBBDCC@AAAAA0AB?BCCC?CCCD@CCC@CC>;;;CCC@CCGDGDEE?B@B@B@DCCCCBBB?BBCB?CCDBCBCCBBCBBBCCB@BBB?BB?B@BBBBBBDBB>AAAAA7A=@>BBBBA,AA;;;6;BCCCFABBGAGEFE5CBBCGAF@BB@BCCDCBB@CABBBBCC@BBC?BCCCCBBDCCBDCBBBCCCC?B???B@BCCC@CC=CAAA
@ATNG8:04318:05862
GATGGTAGTATATCGCGTCGCTATCCAGAAGATCAGGAACTCTAGAAGAATTCAGATTTTAACACGAGAGTAAACGTAAAAGAAGGTTTTACAAGACTCACGTTAACAATATTGCAGCAGTACGCACACAATCGAAGCGCAGTAAGGATGGCTAGTGTAACTAGCAAGAATACCACGAAGCAAGAAAAAAAGAAGTACGCATATTAACTATTAACGTACCTGTCTCTTCCGAAACGAATGAGTACTGTATCTATGTGTGCGCTACCATCGTTATCGGAAAGTCT
+
;55<7<AB@@<<5///////::://)5;;.45::==:A:AFA@@;;79@;@=@?<4444&43888:8<84444(384444&498>.555&5;;.565599;;;7;:>>7;;<:><:95<<<<=<;5559479::=255::;:::8>?A95.444445::7;666//)/:4:671887717773///////"/84///75...77051666:,2,2587:4863....(-(-.7,3..(.553556666555555653...5579=483...).-88044*..87
@ATNG8:04319:05908
GATGGTAGCGAGCGAGTGTGTATACCAGAAGATCAGGAACTCTAGAAGAATTCAGATTTTTAACACGAGAGTAAACGTAAAAAGAAGGTTTTACAAGACTCACGTTAACAATATTGCAGCAGTACGCACACAATCGAAGCGCAGTAAGGATGGCTAGTGTAACTAGCAAGAATACCACGAAAAGCAAGAAAAAAGAAGTACGCTATTAACTATTAACTTACCTGTCTCTTCCGAAACGAATGAGTACTGTATCTATGTGTGCGCTACCATCGTTATCGGAAAGTCT
+
9;;>>AAABDBBD::9?>?499;6>:>>C@AAACDB>B?@?>>>=B@BC@C@CCB@@A@A,A5;;;;9CC>=@@4655>@@@+@A<?.::9&5;;>999;<CBDD@B@BB>BBB@DCBCAAAABBBABACCC<AA;;8:;@A@>?@<@=C<<=;BBBBBBC@DCCBBB?;;6;@>:>=8989-9<;6799999$996;947;=CA@>@<8?B@:;7;;500)0877755.23777/66628:99;://.3337667<<<<87999AA379957/;==949918<;<
@ATNG8:04320:05862
GATGGTAGCACACGAGATCTCATCGTACTCATTCGTTTCGGAAGAGACAGGTACGTTAATAGTTAATAGCGTACTTCTTTTTCTTGCTTTCGTGGTATTCTTGCTAGTTACACTAGCCATCCTTACTGCGCTTCGATTGTGTGCGTACTGCTGCAATATTGTTAACGTGAGTCTTGTAAAACCTTCTTTTTACGTTTACTCTCGTGTTAAAAATCTGAATTCTTCTAGAGTTCCTGATCTTCTGGGTCTACGCTCGTCGCGCTACCATCGTTATCGGAAAGTCT
+
;55>:>CDDDDBCCCCBCBCDBCCCCCCCBCC@CBBB>CC@C@CCCGCCC@CCD@@?A@CECC?C?AACCCCBBB@BAABA2AB@BBBC;CCBB?BBB@CB>>>?ECD>@@ABCB@@>BBB>B>BB>B>>>>;>>>?:>>@<;;@@AA??>>>>>:>>>=@@;@=D@>>??AAA<???BB5B<A:88666(8;::<5=>>:;:A=>>;@CBD/A@@@@<@=??;@AAC;;;<@;>>BAAA<@?@@:@AAA@@@@@>>=;;>@>@A<AAD=><>A>>:>D:A?>?
@ATNG8:04320:05896
GATGGTAGGACGATCGTCTGAGAGGTACTCATTCGTTTCGGAAGAGACAGGTACGTTTAATAGTTAATAGCGTACTTCTTTTTCTTGCTTTCGTGGTATTCTTGCTAGTTACACTAGCCATCCTTACTGCGCTTCGATTGTGTGCGTACTGCTGCAATATTGTTAACGTGAGTCTTGTAAAACCTTCTTTTTACGTTTACTCTCGTGTTAAAAATCTGAATTCTTCTAGAGTTCCTGATCTTCTGGTATACACACTCGCTCGCTACCATCGTTATCGGAAAGTCT
+
>>BC@CCB@;99549:=9>??@AD@AA@AAAB?BCDC?CC>@>@@@BBDH?BCB;<;,;9=@:@=B@CCCCB;<9A>@@A@A0@?=@>@>8=?::6<BA8><-00/>:=:=@C@CDBB?AAA6;7;ACBB@@B?BBBC?CCCBCA@ABBBBCBBBB?BBB?AC=A8;;CDJDDCDACCCDD;D=A;:;;;<*;ABBEGHCCBBA@::92::::*;==:94:9>>;@BBBBAC>A=AC@@@@=@@A;A<:;BB;;;;;;A@@@@@@C=@@?:;7;BBB@BB>CB;;
@ATNG8:04324:05906
GATGGTAGTATCTGTCTACGAGAGCCAGAAGATCAGGAACTCTAGAAGAATTCAGATTTTTTAACATCGAGAGTAAACGTAAAAAGAAGGTTTTACAAGACTCACGTTAACAATATTGCAGCAGTACGCACACAATCGAAGCGCAGTAAGGATGGCTAGTGTAACTAGCAAGAATACCACGAAAGCAAGAAAAAGAAGTACGCTATTAACTATTAACGTACCTGTCTCTTCCGAAACGAATGAGTACGTGTGACGTACGTGAGCTACCATCGTTATCGGAAAGTCT
+
778;6;:BBB<66@>B@AABBBAAA@CED@CCBA@?4:400:00/;6;;6:5333337777#31733333333;;;18733333$33,3,333&333,3777785--(-(-72423.3668>==BCBFCCCCBC@AAAB>@@ABAAAA?B?BBB>AABBCBBB?BBCBAA>AC@CCC?AACCC=A::3:>===,=><@AAACAA??<?<?ABC=C=B@BBB@BBAA@BB>A>ABB=BBB@BBBBBBBBBCC???BBBBBA???BAAB@BBBBC?AAAC?BB?CAAA
@ATNG8:04330:05877
GATGTAGTGATACAGATCAGACACCAGAAGATCAGGAACTCTAGAAGAATTCAGATTTTTAACACGAGAGTAAACGTAAAAAGAAGGTTTTACAAGACTCACGTTAACAATATTGCAGCAGTACGCACACAATCGAAGCGCAGTAAGGATGGCTAGTGTAACTAGCAAGAATACCACGAAAGCAGAAAAAGAAGTACGCTATTAACTATTAACGTACCTGTCTCTTCCGAAACGAATGAGTACCTCTCAGACGCTCGTCCTACCATCGTTATCGGAAAGTCT
+
=8=44444449<=?@@D@A==??A666@@CCCDDC@C@B><:0//)/65:6;;>::=<<+<7::333/////:(///////$/;7;.444&55<8556599;55.5755.5??7====CCBDDF;<;BB;;4::>=:??C@AA::50:000+0/988;>>7;;8779+//6::;:>;:::5:///:;;;+88588;8;>999)/)/977.3/57>>C;>?;654<0505;<4<:;6:///6//(38986//////9;::455727222949<<=>BB<A><>
@ATNG8:04330:05890
GATGGTAGTGCGTGAGAGAGAGACCCAGAAGATCAGGAACTCTAGAAGAATTCAGATTTTTAACACGAGAGTAAACGTAAAAAGAAGGTTTTACAAGACTCACGTTAACAATATTGCAGCAGTACGCACGCAATCGAAGCGCAGTAAGGATGGCTAGTGTAACTAGCAAGAATACCACGAAAGCAAGAAAAAGAAGTACGCTATTAACTATTAACGTACCTGTCTCTTCCGAAACGAATGAGTACGAGAGAGCACACGTGTCTACCATCGTTATCGGAAAGTCT
+
:55<8=5;554:45555;9559955)5997555999494::;;BED@AA=:533338988)97533;;;;;:==/7744444$4<5:7<==0=@=8596@9;9=9.9.5:7<?>:>AC>CCCCCCGICABAB?BBCE@BBB@@@BB@B@B;;;;HCCCBCC?BBCCDC?BB=@@@3:9999*887/88777$7939:;;;;8=8>A;>:56.8:??CCD@BAAA@@@=A=AAC;A??=?AAABAAA@9:9?@@AAA@@@>>>?@@>BAB>B@BBBB?DD>BBBB
@ATNG8:04332:05907
GATGGTAGTGTGTCTCTGAGAGTAGTACTCATTCGTTTCGGAAGAGACAGGTACGTTAATAGTTAATAGCGTACTTCTTTTTCTTGCTTTCGTGGTATTCTTGCTAGTTACACTAGCCATCCTTACTGCGCTTCGATTGTGTGCGTACTGCTGCAATATTGTTAACGTGAGTCTTGTAAAACCTTCTTTTTACGTTTACTCTCGTGTTAAAAATCTGAATTCTTCTAGAGTTCCTGATCTTCTGGCTCTCGTAGACAATACTACCATCGTTATCGGAAAGTCT
+
3444.4:@?A@;;6==CCCCCCABAFCCCD;;<<GGF>CC?C@C@AACCC@CCCAB?BACCDDAD?BBCCCCDEC?;:::9*;@>BBCC=CBBB?AAC?BB:<;CCCBACEECCCDH@C@@>@?BBBAAAAB?CDCC@BBBCDCCBBBBBDCCCC?CBB@AA>@=@CC@A@CBB?B@@@@9@?C@BBDDD3CBBBC>CCCBBCC;<;5<<;;*;AA@A=A=AA?BBCBBBB?B@CCDBBB@CBC@DABABBB@BB;;7;BBABC?B;;;;?BAA@>BB=BB@@
@ATNG8:04289:05926
GATGGTAGTACATGATAGACGACACCAGAAGATCAGGAACTCTAGAAGAATTCAGATTTTTTAACACGAGAGTAAACGTAAAAAGAAGGTTTTACAAGACTCACGTTAACAATATTGCAGCAGTACGCACACAATCGAAGCGCAGTAAGGATGGCTAGTGTAACTAGCAAGAATACCACGAAAGCAAGAAAAAGAAGTACGCTATTAACTATTAACGTACCTGTCTCTTCCGAAACGAAATGAGTACCTCTCAGACGCTCGTCCTACCATCGTTATCGGAAAGTCT
+
@<8>5:@CCCCBBCCCCBBBDEDED@DBB>B@9///)/*/<<;;>B@@@;@=:94455555#5.5:<>>@CCAAA:AA@?@@@0AD?B?BBB<BCCACCCCCCB@@?@@DC?BAD@CCAABCBBBBBCC@@@EACCCC?BBBBCCCE>@>AAA<ACCECCCC?BBBBBD?BA?BBA;=<777*:=>;>????.?@=A:9:BBAAA393:@@@:?;?@CCC@CBCB@@@5<5<BC;A;;;,:B?AABB@AAABBBCDCBBBCCC?BBB?BBB@C@CBBB?BB<B999
@ATNG8:04294:05920
GATGGTAGCACGACACGACGATGTGTACTCATTCGTTTCGGAAGAGACAGGTACGTTAATAGTTAATAGCGTACTTCTTTTTCTTGCTTTCGTGGTATTCTTGCTAGTTACACTAGCCATCCTTACTGCGCTTCGATTGTGTGCGTACTGCTGCGATATTGTTAACGTGAGTCTTGTAAATCCTTCTTTTTACGTTTACTCTCGTGTTAAAAATCTGAATTCTTCTAGAGTTCCTGATCTTCTGGACAGAGTGTGCAGATACTACCATCGTTATCGGAAAGTCT
+
444<9>DCBBBBBCCCCDCCCCBCBCCDDCCC@CCCH?HCAGACCCCCDD?BBCCC@C@CCCC@C?AAABBCCBB@BBBBB1=B>CBBB>BAAA@BBB@CC>AAAFDF?AAAABBBB>BAB?@<@>><<><<:<@@A<AAA>?>>A@??AAA@@@AAAA<AA;A<@@?>==@>>;>>BD:AA=A<??AAA/AA;::3;>>?@A@=>=<????/@@@@B>E<>>:=@@B>>>;?;?BBA@@587A>AAAA??????@?>=@@@ACA;AA>>?9>==A;AA9A99;
@ATNG8:04297:05938
GATGGTAGCGCAATATCAGCGCAGCCCAGAAGATCAGGAACTCTAGAAGAATTCAGATTTTTAACACGAGAGTAACGTAAAAAGAAGGTTTTACAAGACTCACGTTAACAATATTGCAGCAGTACGCACACAATCGAAGCGCAGTAAGGATGCTAGTGTAACTAGCAAGAATACCACGAAGCAAGAAAAGAAGTACGCTATTAACTATTAACGTACCTGTCTCTTCCGAAACGAATGAGTACGATGAGATCTCGTGTGCTACCATCGTTATCGGAAAGTCT
+
:88:554449//)/////99:<9555)5<<49666<:7<7>;=<<::544.9.37444444$5.55=><866--(-------$--(/)555&5<<55669:999:7<7<<:=>><===<;?::99//7///75;/668;5545549.5.5555:::9:/0)//--//)//5;;;49933-333,3399&3/388///78:86;166//(/(/67797/------09488;3;;;0553::444:88778783338888<;8845888=588<:5::2:---
@ATNG8:04299:05939
GATGGTAGCTATACGTATATCTATGTACTCATTCGTTTCGGAAGAGACAGGTACGTTAATAGTTAATAGCGTACTTCTTTTTCTTGCTTTCGTGGTATTCTTGCTAGTTACACTAGCCATCCTTACTGCGCTTCGATTGTGTGCGTACTGCTGCAATATTGTTAACGTGAGTCTTGTAAAACCTTCTTTTTACGTTTACTCTCGTGTTAAAAATCTGAATTCTTCTAGAGTTCCTGATCTTCTGGACAGAGTGTGCAGATACTACCATCGTTATCGGAAAGTCT
+
:::C@GCB@B<DBCBDCCCEECCBDCCCBA00,0BAA9AC=B=;;:A@AA=BCACB>=;>AB@<B-0/9>:@A:95:@=@=2:>6;88818>@@>BBC@CD:::@A::49AA899@@;@??;;9=;<///769AA@?;?BAAAAA9<<AD>?:;::>>?;?A=D=AA@@@>>=@8=====2<<A7;:@@@.==@>?4=78876=>=>:>>>>/=886A:>:>?<????@@?=D=CAB==<///=9@<<?A;;;;;;;;;@===>@;@;;;B=@>999==6<///
@ATNG8:04302:05951
GATGGTAGGCACTGCGCACACATCCCAGAAGATCAGGAACTCTAGAAGAATTCAGATTTTTAACACGAGAGTAAACGTAAAAAGAAGGTTTTACAAGACTCACGTTAACAATATTGCAGCAGTACGCACACAATCGAAGCGCAGTAAGGATGGCTAGTGTAACTAGCAAGAATACCGCGAAAGGCAAGAAAAAAGAAGTACGCTATTAACTATTAACGTACCTGTCTCTTCCGAAACGAATGAGTACGAGAGAGCACACGTGTCTACCATCGTTATCGGAAAGTCT
+
>:;;7<<B?B>>@CDDBBBB:;=KK?GBC@C@>=00,07>>=A=?B:==9=:C966;><<+>9;;:;;:999CC=BABDDDD3DE?B?BCB7BCA=ABBBDCDDD@C@;;8;BB<@@@?BBCFDFCBBBBBB@BB@C<?:89?<=?30,000*0<<::7:>:?CBBB@=@=<0..*--899(/(331333333#3;68886....2575899>6A;<8@@@=@A?==:939;999.9<;9787<;;@B??@@777>?>?444:999>9>>88;6<<=;6;C0;;>=
@ATNG8:04309:05950
GATGGTAGAGAGAGCTCTCTCATCGTACTCATTCGTTCGGAAGAGACAGGTACGTTAATAGTTAATAGCGTACTTCTTTTTCTTGCTTTCGTGGTATTCTTGCTAGTTACACTAGCCATCCTTACTGCGCTTCGATTGTGTGCGTACTGCTGCAATATTGTTAACGTGAGTCTTGTAAAACCTTCTTTTTACGTTTACTCTCGTGTTAAAAATCTGAATTCTTCTAGAGTTCCTGATCTTCTGGTGAGATATGCATGATGCTACCATCGTTATCGGAAAGTCT
+
944A:@DCCC@BBDBAAACCGFCCCBBCCHCBACBB?CD@C@BCCCBBB?CCBAB@D?BBBB?B?ABBBCCCBC?ADDDD3AA>ABCD>A@@A>ABB@BB;>=?BBE?AAACABBA>A>>:@;@A>>>><>=BB@@9>>@A>>>@===AA><<<:>@?<AA=C=A=AAAAA@@:??AEG6A;>:==;;<.=AAAA8?;:788=<A>5:;:;+:===A=G<AA:@@AA;;;<A<@@AB??676A<???AA>>>CCC>>>>>?><<8<<>=>:@D;<:<?5>===
@ATNG8:04318:05929
GATGGTAGAGTACAGTGTAGTAGACCAGAAGTCAGGAACTCTAGAAGAATTCAGATTTTTAACACGAGAGTAAACGTAAAAAGAAGGTTTTACAAGACTCACGTTAACAATATTGCAGCAGTACGCACACAATCGAAGCGCAGTAAGGATGGCTAGTGTAACTAGCAAGAATACCACGAAGCAAGAAAAAGAAGTACGCTATTAACTATTAACGTACCTGTCTCTTCCGAAACGAATGAGTACATAGATATACGTATAGCTACCATCGTTATCGGAAAGTCT
+
----(-5:;B9:5=;;;BB@<?C?D@CCC@CBBBB>A<@A@@@CCADC@=7:::44444$46<:<::988333(3933333$37173888+3336;888:::8>8??9:5:AA:>>B@??887785>?>?B<955A5<97785555:4:23,/6///9883896633.3:6:<:49///(/893.2222$2738=7<579//*/589;<.7.7988759:AA;;:<@:@AD6<8717@?=>DD999A@A?>;>>>A@@?>>;;1887676?:8;;@C7A>=<
@ATNG8:04323:05948
GATGGTAGGCGACATACATACGCGCCAGAAGATCAGGAACTCTAGAAGAATTCAGATTTTTAACACGAGAGTAAACTTAAAAAGAAGGTTTTACAAGACTCACGTTAACAATATTGCAGCAGTACGCACACAATCGAAGCGCAGTAAGGATGGCCAGTGTAACTAGCAAGAATACCACGAAAGCAAGAAAAAGAAGTACGCTATTAACTATTAACGTACCTGTCTCTTCCGAAACGAATGAGTACTGCGTCTCACTCTCGCCTACCATCGTTATCGGAAAGTCT
+
944>7:@C@C:<<CCDCCCCGBBBC@BCC@CCCCAA?A@CCCBABD@DC?B@DCC@@@@@0@=@ABDCCCCCCD=BC5;;;;*:A?C=BBC;BBC?BBAAABBBB>B?BB?AAA>BAB@BBFDBBCBCCBBB?CDBB?BBBAABBB?B@CCC@C@AAACCC?CDCCCC@CC?BBB?BBBAA:???:@@@A@2@A>A@A=???>>:>8>A>>;>=AACBC?BBBBAAA=?=?BB>CBC?AAABBBCCCBABBBBBBBEBAAC?BBC?CBBBB?BBAC?CF>B988
@ATNG8:04323:05952
GATGGTAGCTCGCTGATGATATCTCCAGAAGATCAGGAACTCTAGAAGAATTCAGATTTTTAACACGAGAGTAAACGTAAAAAGAAGGTTTTACAAGACTCACGTTAACAATATTGCAGCAGTACGCACACAATCGAAGCGCAGTAAGGATGGCTAGTTTAACTAGCAAGAATACCACGAAAGCAAGAAAAAGGAGTACGCTATTAACTATTAACGTACCTGTCTCTTCCGAAACGAATGAGTACGATGAGAGAGCTCTCTCTACCATCGTTATCGGAAAGTCT
+
>?@B?BCCCCCCCCCBBBBBBDDDE?EDEAEBBB@@=@@BCCCCCD?CC?C?BBBCCCCC2C?CCAAABBCAAA;ABBCCCC5CD?B6;;;6;BC?CBBCCCGBB?B@BC@BBC@BBCCCDDBBBBCCCCAD?BBCD?BABBAAAC>C@C@@?ABBBCC>C@CC@@@C@CD?CBB?BDECC>A??:?>==<.>:@ABBCBBBBC?B?CBBG?B?BBBBB?AAA@>>>?B@CBC>CCC@CBBBBB@@@BBBBBBBBB===BBBBBB=@@@@B>BBBB=DG>C@@@
@ATNG8:04328:05927
GATGGTAGCACGACACGACGATGTGTACTCATTCGTTTCGGAAGAGACAGGTACGTTAATAGTTAATAGCGTACTTCTTTTTCTTGCTTTCGTGGTATTCTTGCTAGTTACACTAGCCATCCTTACTGCGCTCGATTGTGTGCGTACTGCTGCAATATTGTTAACGTGAGTCTTGTAAAACCTTCTTTTTACGTTTACTCTCGTGTTAAAAATCTGAATTCTTCTAGAGTTCCTGATCTTCTTGGATGTGTGCCGCAGTGCCTACCATCGTTATCGGAAAGTCT
+
?@@D?B;;9A9<5>==>@;666:;;>BABFDD@CCCLICC@B?CCBBAB@?CBCCC@C?AA@@:?449:98?=:9;88888';><@999(7??;;?=@;9:27739995:==<BBBA?B??<?=@;::66///..3.35;888888A>8:96//)/5737=<A8:::=<9@;;6;>??@6@=A=@?@@@/;;7==6<<6///:99@=BBCA.>:88?;A:><8>886:<<6<7?@?99:///7>6:986////)/9333//(/8857658A;>;;;;??7;=>@
@ATNG8:04328:05957
GATGGTAGGCGACATACATACGCGCCAGAAGATCAGGAACTCTAGAAGAATCAGATTTTTAACACGAGAGTAAACGTAAAAAGAAGGTTTTACAAGACTCACGTTAACAATATTGCAGCAGTACGCACACAATCGAAGCGCAGTAAGGATGGCTAGTGTAACTAGCAAGAATACCACGAAAGCAAGAAAAAGAAGTACGCTATTAACTATTAACGTACCTGTCTCTTCCGAAACGAATGAGTACAGAGAGTACGATATGTCTACCATCGTTATCGGAAAGTCT
+
345<7<<<9;656:955966<<=::7;9<2<0///<5;7<6656;97;=0548445:::(:.559999;;555)5545555$5;.5.555&5;;.6666>B@BB=@<@A<A@C?AACCBA@@@AAA@=?9:29@>B=CC;;;BBD?J@CAA=BBBACDDCHAAA@AA<AA:000?@@;??9?>>:>@@@@0=?;0//??BBAB@C?BAAA?C<>;BBA=AA@@@BB?C@BAB9>9949>>=?;?;??7739:9777<><>BBBC@CD==>=@0--079-,,,,
@ATNG8:04286:05962
GATGGTAGTCTCAGATAGTCTATAGTACTCATTCTTTTCGGAAGAGACAGGTACGTTAATAGTTAATAGCGTACTTCTTTTTCTTGCTTTCGTGGTATTCTTGCTAGTTACACTAGCCATCCTTACTGCGCTTCGATTGTGTGCGTACTGCTGCAATATTGTTAACGTGAGTCTTGTAAAACCTTCTTTTTACGTTTACTCTCGTGTTAAAAATCTGAATTCTTCTAGAGTTCCTGATCTTCTGGATAGCGACGCGATATACTACCATCGTTATCGGAAAGTCT
+
A@@A@BCCCCCCCBBBBBBCCCBBFCBBDDCC@CCCD;EE@B>BBBBCDD@CBBBC@C?A@CB>A=ABAAAAA<B<@A@@@.=>5>::9(7@@A=AAC?AA<99:A??;??BBBCBB?ACA=A=AAAAA<<<<AAAD;@:::==@AAAAB?=>>A<@==:=A<@:>BBD@@@>>:=@@@A6@<@;=====+<>777.666///<<<>8====.<AAAA<A<>>:=B=>=?@=C<;;;A7717//*/;@=ABB>>>>>?>AA@@@?;@AAAA=A@::7:A:A==<
@ATNG8:04294:05991
GATGGTAGGCACTGCGCACACATCCCAGAAGATCAGGAACTCTAGAAGAATTCAGATTTTTAACACGAGAGTAAACGTAAAAAGAAGGTTTTACAAGACTCACGTTAACAATATTGCAGCAGTACGCACACAATCGAAGCGCAGTAAGTATGGCTAGTGTAACTAGCAAGAATACCACGAAAGCAAGAAAAAGAAGTACGCTATTAACTATTAACGTACCTGTCTCTTCCGAAACGAATGAGTACTGTATCTATGTGTGCGCTACCATCGTTATCGGAAAGTCT
+
;54<9=A@>ADDFDBBBBCCCCCDD>EBB=CDDDBA@B@CCCCDCC?CC?C?CBCBBBBB3B@CCCCDCCB98837>9:::;*;A=@5;;;6;CCICABACCCCC@C@BB?BAA>ABCCCCCJCBBBCCCCB?BC@@>ACCBCCBB>CCCBB?CCCCCCCC?AAABCC?BB@AAA=@@???8???;::999.9A@B=<=ABA??:=:==BD7;7;ACBB@CCBBBBB>A>ABC=C999:CCCCBBBBBCCCCAABCCAAAB@@AB7::>BB=@???;?A6=;;:
@ATNG8:04297:05972
GATGGTAGGCACTGCGCACACATCCCAGAAGATCAGGAACTCTAGAAGAATTCAGATTTTTAACACGAGAGTAAACGTATAAAGAAGGTTTTACAAGACTCACGTTAACAATATTGCAGCAGTACGCACACAATCGAAGCGCAGTAAGGATGGCTAGTGTAACTAGCAAGAATACCACGAAAGCAAGAAAAAAGAAGTACGCTATTAACTATTAACGTACCTGTCTCTTCCGAAACGAATGAGTACACTCGTCGTGTCGTGCTACCATCGTTATCGGAAAGTCT
+
448<9>CC@BBAA@ABBCCDCCCCC>CCC@CCDC@@>A?CCCCCEC@CC@C@DDCBBBAA2A@BDCBBBCCCCC>CBB@@AB=BD?C?BCB8CBBACFCCCCCCE@C@CC?BBC@CDCCCCCDCBBBBBBBB?BBCC>@???BDDC@E@CAA>AAAABAAA@DCBAAC?BB????299999+9>>;999999%9747625::A@A78657<;1817>BCC@BCBBAAA9;::CC=C@@>?DDCBBCCCCCAAAABBCCAAAAAAA>ADBBB?BBBC?CD=B899
@ATNG8:04299:05972
GATGGTAGATATATGCACGCTCTACCAGAAGATCAGGAACTCTAGAAGAATTCAGATTTTTAACACGAGAGTAAACGTAAAAAGAAGGTTTTACAAGACTCACGTTAACAATATTGCAGCAGTACGCACACAATCGAAGCGCAGTAAGGATGGCTAGTGTAACTAGCAAGAATACCACGAAAAGCAAGAAAAAGAAGTACGCTATTAACTATTAACGTACCTGTCTCTTCCGAAACGAATGAGTACTACTCTCAGAGACACACTACCATCGTTATCGGAAAGTCT
+
<>@@?<>CCBCBBBDB@BBAABCCC@BBB@BCCC;;6;>AAAAAAA<@@6:6:@@>@@?A.@:@@?887<:333(38@>===,=@;@:A@@3@::25;<<=?;;;7<7>><ABA=@A@@@@ABBBBBCCBA@@C@@A>@AABBAAB@C@C;;8;C<;;BBC?CCCBBB?CB?CBA8==9:::+9989>AABB3BB>BABBBBCA>:=9<<==:=:>=AA@=@B@AAAB?B?CCC=B@?<?@C>>>BCCBBABBCC::9BBEDCBAA=A998F=?>AA188-8:;;
@ATNG8:04301:05980
GATAGTGTGTCTCTGAGAGTAGTACTCATTCGTTTCGGAAGAGACAGGTACGTTTAATAGTTAATAGCGTAACTTCTTTTTCTTTGCTTTCGTGGTATTCTTGCTAGTTACACTAGCCATCCTTACTGCGCTTCGATTGTGTGCGTACTGCTGCAATATTGTTAACGTGAGTCTTGTAAAACCTTCTTTTTACGTTTACTCTCGTGTTAAAAATCTGAATTCTTCTAGAGTTCCTGATCTTCTGGTAGAGCGTGCATATATCTATCGTTATCGGAAAGTCT
+
:;<><ABBBBA@@;;9?@<@@@@>;<??@>BCEF=AB@C@;<;BBBC?BAB;;</;=A?AA=A=@@@=>00)/;7<<=<;(///)5=9<3;?@@=@AA:?A:;@@@CJ@CBBBBAA@ABBB>B@CBBBBC@@=@CDC?CCCBABBBBBDBBBCCDABAA>;;7;@BBBBBCDCC@C;;;;.:>B5:;;;;*;@@AC8;;;;A?A???:BEFF1BBBBB<@<@B?@A@;;;C<@<ACABBF?A@G@DCCFCCCCCCCCCCCCCBBBBAA>ABBB@CC=A999
@ATNG8:04309:06004
GATGGTAGTACATGATAGACGACACCAGAAGATCAGGAACTCTAGAAGAATTCAGATTTTTAACACGAGAGTAAACGTAAAAAGAAGGTTTTACAAGACTCACGTTAACAATATTGCAGCAGTACGCACACAATCGAAGCGCAGTAAGGATGGCTAGTGTAACTAGCAAGAATACCACGAAAGCAAGAAAAAAGAAGTACGCTATTAACTATTAACGTACCTGTCTCTTCCGAAACGAATGAGTACTATGTAGAGCTCTATACTACCATCGTTATCGGAAAGTCT
+
>::CACBBBCBBBBBCBBBC???CD?CBB?CDCDAA?A@CCBBCCD?BB?B?CCDBDCCC5C@BBBCCHCCBBB>BDBBCCC5BC@D6;;;6;BFAGCCCCCCCC?B@BB@BCD@DDDBBABBBC??@CDDCACCCC?BBCCDCBB@C?BAB?BBCECBBD?CBBBCD@AA>ABB?BACCD=B@?<888888'9A@D879DBA@C<><=?BB>A>A@CBB@BCBB@@@?B?BBE>CBB?BCDCCCAAACCBBBBBBAAAAAACBBB<9<@@C@B@@@=@@9@>>;
@ATNG8:04310:05982
GATGGTAGGACGAGCGTCTGGGAGGTACTCATTCGTTTCGGAAGAGACAGGTACGTTAATAGTTAATAGCGTACTTCTTTTTCTTGCTTTCGTGGTATTCTTGCTAGTTACACTAGCCATCCTTACTGCGCTTCGATTGTGTGCGTACTGCTGCAATATTGTTAACGTGAGTCTTGTAAAACCTTCTTTTTACGTTTACTCTCGTGTTAAAAATCTGAATTCTTCTAGAGTTCCTGATCTTCTGCGCGTATGTATGTCGCCTACATCGTTATCGGAAAGTCT
+
;99D?CBB?BBBBBABCBBAA<AC@CEDGCBB?BDDD<B@?D@DCCCCFC@CCDDD?B?BBBC>C?BCCDCBDCC@BBBAA2AB?BBBB>BBCC@CCC@CB?BABC>>=>BDB@AAB?BBB?B?BBBBBA>><@??@;@?AA>>=ADAA@@@@@A<:<;<@@<@;>>@@AB???<@@@@@6@=B<?@???/??=<<1:77///=<:>8===;.7>>>>;A;:;6:@>@AAA=A<@@@@@@:>=====AA>>>>B>>>@@@<@AACCB;:6:><=:>@8>>>:
@ATNG8:04328:05961
GATGGTAGAGAGACTGTAGCGCACCCAGAAGATCAGGAACTCTAGAAGAATTCAGATTTTTAACACGAGAGTAAACGTAAAAAGAAGGTTTTACAAGACTCACGTTAACAATATTGCAGCAGTACGCACACAATCGAAGCGCAGTAAGGATGGCTAGTGTAACTAGCAAGAATACCACGAAAGCAAGAAAAAGAAGTACGCTATTAACTATTAACGTACCTGTCTCTTCCGGAACGAATGAGTACAGAGAGTACGATATGTCTACCATCGTTATCGGAAAGTCT
+
8::C@CCDDD??@BBAABBFCCICJ?CCCBBBBCBB>A=ABBABBB?BB@C@DD??@AAA2B@BBBCBBAC?>>7=?@ABBB2AA>C5;;;.;CB>BBCCFFJDC@C@CC@BAD?BBDCDBCCBCBCCBBCD?CDBB?BBBBBDAB>B@CBB>BBBBCCBB?BCCBBB?AA>ABB?AA99927>>98899:(9A?BBAACCCCA:=:>@AA<@<@@AA@=@@@@@??;@=A?C@CBC@CBBBBCCBBBBAAACBBBBBBBBBBB@=DAABB<?=:97;>68///
@ATNG8:04286:06031
GATGGTAGTACATGATAGACGACACCAGAAGATCAGGAACTCTAGAAGAATTCAGATTTTTAACACGAGAGTAAACGTAAAAAGAAGGTTTTACAAGACTCACGTTAACAATATTGCAGCAGTACGCACACAATCGAAGCGCAGTTAGGATGGCTAGTGTAACTAGCAAGAATACCACGAAAGCAAGAAAAAAGAAGTACGCTATTAACTATTAACGTACCTGTCTCTTCCGAAACGAATGAGTACTATGTAGAGCTCTATACTACCATCGTTATCGGAAAGTCT
+
888B265AAA@BCCBCBBCC;;;BB=A@A=?BB>@;1945BBACCB?AA<?=??A;;::9$:.:9=A<<A00/:1<</////$/<7<.555&5;<5<AA;;BB@@<?<@@<@@B=BBBAAADCBBCBBABCD?BBAA8;;@@CAB>CB@CCC@;;;CCDCCACBCCBB?AA?AAD?@??CC==8818999::%:>9;?8>=<CBB<8<8;>A=B=@=B;;5;AA@;;;?A@ABB>A@A?BBABBBAAABBFBBBBAABBB:00>><*////@;;;8818A:A>>>
@ATNG8:04289:06011
GATGGTAGTATCTGCACACTCTGTCCAGAAGATCAGGAACTCTAGAAGAATTCAGATTTTTAACACGAGAGTAAACGTAAAAAGAAGGTTTTACAAGACTCACGTTAACAATATTGCAGCAGTACGCACACAATCGAAGCGCAGTAAGGATGGCTAGTGTAACTAGCAAGAATACCACGAAAGCAAGAAAAAAAGTACGCTATTAACTATTAACGTACCTGTCTCTTCCGAAACGAATGAGTACGTGTGACGTACGTGAGCTAACCATCGTTATCGGAAAGTCT
+
;5557=@A@@@@@BABBCCCCCCCB?BCC@CCCCBB?B>BBBEECC@CC>@=@AAABCCC3C>AABCCCBBBBD;AB<;;;;*;@=@59:9&9BC?CCBCCBBBB?@=@A=@@@>ACCCCCCCCDDCCCBBA?BAAA@CCBBBABC@G?@AB@CCBDCCCC?CAABCC?::5999199??=5<<<899:9:99#9<=?AC777?B>AA@@4843>>?A<A99:<78183:=A9BBB?B>>>;;:=<==>>>BBBBBB@>>>@@;@=CCAAA<==;95;A188;;
@ATNG8:04292:06034
GATGGTAGCTCGCTGATGATATCTCCAGAAGATCAGGAACTCTAGAAGAATTCAGATTTTTAACACGAGAGTAAACGTAAAAAGAAGGTTTTACAAGACTCACGTTAACAATATTGCAGCAGTACGCACACAATCGAAGCGCAGTAAGGATGGCTAGTGTAACTAGCAAGAATACCACGAAAGCAAGAAAAAGAAGTACGCTATTAACTATTAACGTACCTGTCTCTTCCGAAACGAATGAGTACACACTCTCATATGACACTACCATCGTTATCAGGAAAGTCT
+
@>@:.4489=//////;;=A;;;AB;ABB;?AAA@@<@>BDCBCCC?BA>A?AA::8???,;8;<777;;;777)7344444$493;:@?@2==>9=>>A@@BAA>A?AA=@@?7<<?>>>>@<=@<<C@@@@ABAC@CDCBBAAA>A=@@A>@CCB@???<=>A??B>???BBB?BBBBB578B@BDCDC3@A499@>>8AAA:>:>===795//000:>>>988B8<7;::6933,33;8;8<:88833373225;;999<33.38:9=8<:333499.7333
@ATNG8:04300:06012
GATGGTAGCGCGACGAGCGTAGACCCAGAAGATCAGGAACTCTAGAAGAATTCAGATTTTTAACACGAGAGTAAACGTAAAAAGAAGGCTTTACAAGACTCACGTTAACAATATTGCAGCAGTACGCACACAATCGAAGCGCAGTAAGGATGGCTAGTGTAACTAGCAAGAATACCACGAAAGCAAGAAAAAAGAAGTACGCTATTAACTATTAACGTACCTGTCTCTTCCGAAACGAATGAGTACCTCTCAGACGCTCGTCCTACCATCGTTATCGGAAAGTCT
+
////)/7844444:55555<55555)59=25599994:055<555=:==9=95559999:+98;;;<=888::9/3345555$5;8=<<<@8>CB@CBBBEB;9;4;4;;4;AB?CCCCCCCC<<<;A;;9A<@@=B;??A@@@BC7?=@9949CA<B=>C8A::>9=9;?8??:7<::?@88876337777$7989;8<?8<>><@8<8AA9;699000:=98::994:8<<=7<;:6:444===?@BABAABA>:7565:-552+..../6::9:48818;::
@ATNG8:04301:06036
GATGGTAGGACGAGCGTCTGAGAGGTACTCATTCGTTTCGGAAGAGACAGGTACGTTAATAGTTAATAGCGTACTTCTTTTTCTTGCTTTCGTGGTATTCTTGCTAGTTACACTAGCCATCCTTACTGCGCTTCGATTGTGTGCGTACTGCTGCAATATTGTTAACGTGAGTCTTGTAAAACCTTCTTTTTACGTTTACTCTCGTGTTAAAAATCTGAATTCTTCTAGAGTTCCTGATCTTCTGGTGTCGTCTATCATGTACTACCATCGTTATCGGAAAGTCT
+
444>7=AB?BAAB@@@CBBBBBCC@CCCCDBB@BCCD=CC?C?CBABCCC@CCCCC>C?DDDC?C=BCDCBCCBC=BBDDD5BB?BCCD>DCBB@BCC@CC@BBBCCD@CCBBBBBD?BBA@D@CCCCBBBC@CDCC?CCCCCABBCCCBBBBBB?BDD?CC@C?ACDDCBBCD@CCCCC;B>B9:::::*:DCFF=CECCCCCCCD@CCCC5B@@AB@B?BC@BBBCCCE>@>@CCCCD?BBBACBBBCBBACCBBCDDCCCCC@CBBAB@CBBA@DE>C@@@
@ATNG8:04302:06025
GATGGTAGCATCATGCATATCTCACCAGAAGATCAGGAACTCTAGAAGAATTCAGATTTTTAACACGAGAGTAAACGTAAAAAGAAGGTTTTACAAGACTCACGTTAACAATATTGCAGCAGTACGCACACAATCGAAGCGCAGTAAGGATGGCTAGTGTAACTAGCAAGAATACCACGAAAGCAAGAAAAAGAAGTACGCTATTAACTATTAACGTACCTGTCTCTTCCGAAACGAATGAGTACCTCTCAGACGCTCGTCCTACCATCGTTATCGGAAAGTCT
+
AAAA><<?<@ABAABBCEC;:=BBC:CAA=@@>>>:39.444555:6;<8=?BB<=====+=4888888<8>>A8>9;4444$49396===2=??9?CCAABBBB>B@CC7;;B?BBEDDCEEECBBACCB@?@BCC@CCAABDDE>@=@;;7;CBDAA@C?@???==;><9==848====<=475/@@AA0?@:0//>>><></7.55557>:>>CCC@BBBB@<@>=8<<>7=;;8553;>=?<989AAA??=@?>855.573.3/..;4//5:6::8@@@@
@ATNG8:04310:06048
GATGGTAGTATATCGCGTCGCTATCCAGAAGATCAGGAACTCTAGAAGAATTCAGATTTTTAACACGAGAGTAAACGTAAAAAGAAGGTTTTACAAGACTCACGTTAACAATATTGCAGCAGTACGCACACAATCGAAGCGCAGTAAGGATGGCTAGTGTAACTAGCAAGAATACCACGAAAGCAAGAAAAAGAAGTACGCTATTAACTATTAACGTACCTGTCTCTTCCGAAACGAATGAGTACTGTATCTATGTGTGCGCTACCATCGTTATCGGAAAGTCT
+
:55D@CCCCCCCC:;;CCCCCCCBB@BBC@CBDCCC?C?BBCCCCC?CC?C@DD@@ACCC5C@BBCCCCAA:89*7?=?@@A1AD>@69::4:CD>BBABBBGDC@C@BB?BCC@BB@@BCCDBBBCCCCCC?CCCC=CBCABBAC>C?BBB@BBBBBCBB>??BBDA?CC@>>?>ABBBC:??@<@@@@@2AB?B@>>CAB@>:?7::??;@:??A@@=@A@@@AA?B@BCC>BBA@CCCBBBD???@>>>AAABBAA??::::4;;=<==BBA@9>>7>555
@ATNG8:04313:06017
GATGGTAGGCGAGAGTGAGACGCAGTACTCATTCGTTTCGGAAGAGACAGGTACGTTAATAGTTAATAGCGTACTTCTTTTTCTTGCTTTCGTGGTATTCTTGCTAGTTACACTAGCCATCCTTACTGCGCTTCGATTGTGTGCGTACTGCTGCAATATTGTTAGCGTGAGTCTTGTAAAACCTTCTTTTTACGTTTACTCTCGTGTTAAAAATCTGAATTCTTCTAGAGTTCCTGATCTTCTGGTGAGATATGAGTGCTACCATCGTTATCGGAAAGTCT
+
///>69=C?CCBB@@ADDCBB=A=BCCCCC;;9;CCHGDI@D?CCCCBBB>ABA<<4;6;ACC@C?BAABBCECB?99998$9:4:CCC=CCDD?AAA?BC?989AAA499@A???B?BAB=D<AA@===@@=?@>><>A>>?@@A>>>AA;;;A:;;;:=>=@@@AAA@AA;;7;@??@5@<@<AAAAA/>>>>?7>>?;;;??>>8====+====>;?;??<>>CC<<;<@<??AAAA:?>><AA@@@>>>>>;:;A>>>;?>=>=5::??<?@:@BB?
@ATNG8:04325:06020
GATGGTAGCTCTGCTCTGACTCTCGTACTCATTCGTTTCGGAAGAGACAGGTACGTTAATAGTTAATAGCGTACTTCTTTTTCTTGCTTTCGTGGTATTCTTGCTAGTTACACTAGCCATCCTTACTGCGCTTCGATTGTGTGCGTACTGCTGCAATATTGTTAACGTGAGTCTTGTAAAACCTTCTTTTTACGTTTACTCTCGTGTTAAAAATCTGAATTCTTCTAGAGTTCCTGATCTTCTGGTCTACGCTCGTCGCGCTACCATCGTTATCGGAAAGTCT
+
<<8>5:545:::9<::@BCCCBBCCCBA@@=>3=:::(9<.966?@@AAF@A@A;<4;?://;)/*///9<<<==:>BBCD5BB?B@@@;;;;@7A@B;;>499;==?;E@A@C@@@=@@@=B=A@AA99::4999?499599;<>=>96666=>9;;>:<<?@?BDEECC;;;6559<@0@2:2;;:;;*;BBBD=CA@:99??9=8@@@@00000:7>8@>9=AA::9A<A<A<>??;=@AC9;:BB:9;;@@AAAA@@@@@<<>000=@@@@@CC=BB;;
@ATNG8:04328:06018
GATGGTTGTATATCGCGTCGCTATCCAGAAGATCAGGAACTCTAGAAGAATTCAGATTTTTAACACGAGAGTAAACGTAAAAAGAAGGTTTTACAAGACTCACGTTAACAATATTGCAGCAGTACGCACACAATCGAAGCGCAGTAAGGATGGCTAGTGTAACTAGCAAGAATACCACGAAAGCAAGAAAAAGAAGTACGCTATTAACTATTAACGTACCTGTCTCTTCCGAAACGATGAGTACTATAGACTATCTGAGACTACCATCGTTATCGGAAAGTCT
+
:::A=@:@@C@@ALBCBCBBBCCCC@CCC?CAAABB@BBCBCCCCC@CB?CABCA;;;;;);=@?@B?BB?:;;09<;:994$4;7;.555&5::49:6:AA@AB>A>AC@DCC?BACCCBBCHCCFAAABD@CCCC?AAABCCCC?B@BAA=A@@@BCCG>AAADCCABB?@???BBBBC=CCE@BCBBA2AC>AAAAB?A==9=<????=A=>>A@@=@AAA@AA=?:;@@8@000===BBCCDCCCBAA>>BBBBBBBBAA>A999C?BBBB?BB=B???
@ATNG8:04329:06025
GATGTAGTATCTGTCTACGAGAGCCAGAAGATCAGGAACTCTAGAAGAATTCAGATTTTTAACACGAGAGTAAACGTAAAAAGAAGGTTTTACAAGACTCACGTTAACAATATTGCAGCAGTACGCACACAATCGAAGCGCAGTAAGGATGGCTAGTGTAACTAGCAAGAATACCACGAAAGCAAGAAAAAGAAGTACGCTATTAACTATTAACGTACCTGTCTCTTCCGAAACGAATGAGTACTGTATCTATGTGTGCGCTACCATCGTTATCGGAAAGTCT
+
488454@??;6555==CCCBBBBD@BBB@BABC@@=A@A@@CBBB?BB@B?BA>9::::(99AABBBBBBABA;@A@????,??;;4999&59>7>C?CBCBAB>B>AB?BBB>@DDBABBBAAABBCDEC=@@@@=@CCAAABB?B@B;;7;B@@@BBA>AACCCC@BB?:::=AAABB:>>?<@@AAA2BB?BBBBAA>==5;5;<>>4;5;;@@@?C@@?=>>191888-77717==ABBCCCC>?>?99:CCC???BB=B9;999:179:9;??6<88;
@ATNG8:04329:06040
GATGGTAGCGCATATCAGCGCAGCCCAGAAGATCAGGAACTCTAGAAGAATTCAGATTTTTAACACGAGAGTAAACGTAAAAAGAAGGTTTTACAAGACTCACGTTAACAATATTGCAGCAGTACGCACACAATCGAAGCGCAGTAAGGATGGCTAGTGTAACTAGCAAGAATACCACGAAAGCAAGAAAAAGAAGTACGCTATTAACTATTAACGTACCTGTCTCTTCCGAAACGAATGAGTACGAGAGTCAGAGCAGAGCATCGTTATCGGAAAGTCT
+
A@>?:>555<=BBBBBCCCBBBBBB=BBB@BCCCBB@B?@@@A@CC@CD?A>A@A?@?@@,@=@@CBGCCCDCD<CA;;;;;*;B>@>A@@7BBAACECCDGC@@>?@CC@BCC?BBBBBBBCBBBCBCCCD@CCCC@BBBBDBBB?B?CCCACFCCCI@@?@DGCCB?CC@CBB@AA???9<=>988888(8?9A>????BBB?B?BB??;??@@BBB>BBBCC@@<@>AAA<BBB=@@A?BBC@@@CBBBBCBDAAABBFBBBBBABBBB@JD=BA@@
@ATNG8:04330:06043
GATGTAGTGTCATATGAGAGTGTGTACTCATTCGTTTCGGAAGAGACAGATACGTTAATAGTTAATAGCGTACTTCTTTTTCTTTGCTTTCGTGGTATTCTTGCTAGTTACACTAGCCATCCTTACTGCGCTTCGATTGTGTGCGTACTGCTGCAATATTGTTAACGTGAGTCTTGTAAACCTTCTTTTTACGTTTACTCTCGTGTTAAAAATCTGAATTCTTCTAGAGTTCCTGATCTTCTGGACGACGCGCACTGACACTACCATCGTTATCGGAAAGTCT
+
34484444444499:;56666;:9995559:.4444(49393:;<;;;;;=<;;;8<165<<8<9=<566;<<<9==>=<(5;;)9>@@0>559=B>D@BC<AA@9;6:=BCDA@@@<@@A:E@CCCDBBBB?BB@@=@@@AA@@@@??AACIDE@CAA:?B4:49:744444438777.7)/)/////$/:444(4899///9993::99(:554;8<0666;;;;99=4:7///9//)//9)/////99:/555444/;<<<,//<9929<99.55)5<;;
@ATNG8:04333:06019
GATGGTAGCTCACGTACGTCACACGTACTCATTCGTTTCGGAAGAGACAGGTACGTTAATAGTTAATAGCGTACTTCTTTTTCTTGCTTTCGTGGTATTCTTGCTAGTTACACTAGCCATCCTTACTGCGCTTCGATTGTGTGCGTACTGCTGCAATATTGTTAACGTGAGTCTTGTAAAACCTTCTTTTTACGTTTACTCTCGTGTTAAAAATCTTGAATTCTTCTAGAGTTCCTGATCTTCTGGTCTACTACACTGTACTCTACCATGTTATCGGAAAGTCT
+
@::B:>DDCDCCBA@;;<@CCCBBBCCCBB@@?ACDF>FFAD?BBBCCBB?CBAAA?B@BCDD@C@BCCCC?>?@<9::::):?<=?AB=BECC@CCC?BB9:9ABBB?BCCCCAAA@C@@:=;9<;>>>=><???A=AAAA>?????@BA@;;::=>=<@A<?<?@@>>>B@@;??CCB3@<@<?????/>>9;>1977///;;;@=@@@?/>9808=8=8>><A=>=>??=C=BAB>=>:==A;;;;>>>@@A;;;?A@>>>?>=@===9<///06=6=;;?
@ATNG8:04289:06070
GATGGTAGTGTCATATGAGAGTGTGTACTCATTCGTTTCGGAAGAGACAGGTACGTTAATAGTTAATAGCGTACTTCTTTTTCTTGCTTTCGTGGTATTCTTGCTAGTTACACTAGCCATCCTTACTGCGCTTCGATTGTGTGCGTACTGTTGCAATATTGTTAACGTGAGTCTTGTAAAACCTTCTTTTTACGTTTACTCTCGTGTTAAAAATCTGAATTCTTCTAGAGTTCCTGATCTTCTGGTAGAGCGTGCATATATCTACCATCGTTATCGGAAAGTCT
+
CBBB?BCBB9<;DDDDDDBBBECCBDBBAB@@<@BBB>CC@C@DBBBCCB@CCCCC@C@CCCC@C>BBCCCCBBC@CCCCC1CDAEABB<ABBB?BDC?CC?BBCCBB@DDDCCCCC@CCB@D?CCCCBBBC>BDCC?BDCCCBCCCCCCC@BCC?CBC?BB@D@CBB@ABCCC@BCCED;C@B=@@CBB2AC@@@<@BABBBBCCCACDDD5CCCCC@C@CD@CCDDCBB?B@ECB@@@@BBC@CBBCDDAABCCCCCBBBCCC?CCCBB?@??>:>>5????
@ATNG8:04290:06074
GATGGTAGATACTCGCTGATACACCCAGAAGATCAGGAACTCTAGAAGAATTCAGATTTTTAACACGAGAGTAAACGTAAAAAGAAGGTTTTACAAGACTCACGTTAACAATATTGCAGCAGTACGCACACAATCGAAGCGCAGTAAGGATGGCTAGTGTAACTAGCAAGAATACCACGAAAGCAAGAAAAAGAAGTACGCTATTAACTATTAACGTACCTGTCTCTTCCGAAACGAATGAGTACTCACTCTCATATGACACTACCATCGTTATCGGAAAGTCT
+
@:>@?BBBBDCCCDDBBBCEDCBBB=BDD?CCCDAA>@@BBBACBB?AA>B?BBB@@@@@2@?BFDCCAA@CAC;C?9;;;;*;A>A5;;;7;CD@GBCCCCCCC@C@CB@BCC?CC@@@DDCEBBCCDCCD?BBBD?BBAAABBB?C?CBB?BCCCCCCA?CCCAAA?BB@?>?<??BBA;@@>988888.9A=BA@@BCAAA<@:>>BB7;7;>A@@>@BBA???>A>ACC>BBC?BBBBBCCCCBBBBDB??=>AB999CBB?BBBBC?BBBB?CC>C989
@ATNG8:04292:06060
GATGGTAGCAGTCATGCATATCTCACAGAGATCAGGAACTCTAGAAGAATTCATATTTTTAACACGAGAGTAAACGTAAAAAGAAGGTTTTACAAGACTCACGTTAACAATATTGCAGCAGTACGCACACAATCGAAGCGCAGTAAGGATGGCTAGTGTAACTAGCAAGAATCCACGAAAGCAAGAAAAAGAAGTACGCTATTAACTATTAACGTACCTGTCTCTTCCGAAACGAATGAGTACTATGTAGAGCTCTATACTAATCGTTTCGGAAAGCTCT
+
888:79878///9;//6=>><>><::://///49;5;9=BB;;5<89=493:3888899)86AA@BAABB;;:.;@;;;;;$9;.44499+95505==;;;99<*0*/7)///)/7:;;5556><<>=A<<:@@AB8;<AAAB@?;@?BBB?BBBAA@??5:;;00/1//)/:4/3333(333,38888)8849:::99772.26778A;A;;;ABB@BBBA?><8<1999/777183779374=B=B:88896622222.533----(--(-7/////3
@ATNG8:04293:06083
GATGGTAGCTATACGTATATCTATGTACTCATTCGTTTCGGAAGAGACAGGTACGTTAATAGTTAATAGCGTACTTCTTTTTTCTTGCTTTCGTGGTATTCTTGCTAGTTACACTAGCCATCCTTACTGCGCTTCGATTGTGTGCGTACTGCTGCAATATTGTTAACGTGAGTCTTGTAAAACCTTCTTTTTACTTTTACTCTCGTGTTAAAAATCTGAATTCTTCTAGAGTTCCTGATCTTCTGGGTCTCTCTCTCACGCACTACCATCGTTATCGGAAAGTCT
+
444:5::ABBCB@@CCCCCCBEBCCBAAACBB>BCCC>CCDF?BBCDBB@<?>@00+06;00/:;:;>>??:;::-333333#3;6;;><18=??9=>A<@@6893333.3:9:<B@A>ABBAE:==B@@:;;:>A==:=AA::;=<;A>>>>8774;9:058:>6FCA552922,229==+828/55699.599;>,/./.3548//(.868'6/526382662682226857177<5654///9.8996;:=>>>>B=:9//-3-366--+/<;9-33-3///
@ATNG8:04297:06061
GATGGTAGGCGAGAGTGAGATGCAGTACTCATTCGTTTCGGAAGAGACAGGTACGTTAATAGTTAATAGCGTACTTCTTTTCTTGCTTTCGTGGTATTCTTGCTAGTTACACTAGCCATCCTTACTGCGCTTCGATTGTGTGCGTACTGCTGCAATATTGTTAACGTGAGTCTTGTAAAACCTTCTTTTTACGTTTACTCTCGTGTTAAAAATCTGAATTCTTCTAGAGTTCCTGATCTTCTGGGCAGACTCTCACACGCCTACCATCGTTTACTCGGAAAGTT
+
444839::7;>>=BCBBBCD;69=CEEHHCBA7@;;;,9>;@?@@@D@A@=ABAAA@B@CCCC@B@BBBBBA??=;8877(336;<<?7?A>><@=<9<<2::A?BA@BB989A??:9?>4;5:;;???AA=@?==188===?@::::///::@17:A5:98;6;===989<:879777,77=666888(6=988.5/////8:8:17777'57::83;58958<<98;;<A<@@A::98=<==6<>>==;;:=AA<=:3-333----,,,)-//65466.67-
@ATNG8:04297:06090
GATGGTAGCGCGACGAGCGTAGACCCAGAAGATCAGGAACTCTAGAAGAATTCAGATTTTTAACACGAGAGTAAACGTAAAAAGAAGGTTTTACAAGACTCACGTTAACAATATTGCTGCAGTACGCACACAATCGAAGCGCAGTAAGGATGGCTAGTGTAACTAGCAAGAATACCACGAAAGCAAGAAAAAGAAGTACGCTATTAACTATTAACGTACCTGTCTCTTCCGAAACGAATGAGTACTGCGTCTCACTCTCGCCTACCATCGTTATCGGAAAGTCT
+
;55<9>BCCBBBBBBBCCCCCCCCC>BCC@DCBBBD?C?BBCCCCC?CB>B>BAA>>>>=.??BBBABB?A998*8>>@AAB2BC@C<AA@7@BA?ACCBBBCBB?B@CC?BAC@CCC@@ACBBBBBABBBB?BBBB?ABCCDCAA>A?BBB?AAACAAAA>A@AACC?BB@BB?:@@988(37606;;;;+./)/666@@BBD786:@<:8>;>>>?A<A@@@::84<:=>>9>CEACCABBCB@??>788AAAABBBBA>B==;=BBBC>BBBB>BA:>=>>
@ATNG8:04298:06096
GATGGTAGACATATCGTACTCTCTGTACTCATTCGTTTCGGAAGAGACAGGTACGTTAATAGTTAATAGCGTACTTCTTTTTCTTGCTTTCGTGGTATTCTTGCTAGTTACACTAGCCATCCTTACTGCGCTTCGATTGTGTGCGTACTGCTGCAATATTGTTAACGTGAGTCTTGTAAAACCTTCTTTTTACGTTTACTCTCGTGTTAAAAATCTGAATTCTTCTAGAGTTCCTGATCTTCTGGTGAGATATGCATGATGCTACCATCGTTATCGGAAAGTCT
+
444<9=CCBBBCBBBCDCDBCCAAB@BBB@@@>BBCE@BB?C@BCBBABC@CCAAA@CAAA??=@?AA@@@@A8<:8===?+<A<@900(////49//*3:68<?CAB>ACDCB@?>:?AA<?<>?>99;=>;?@>>;>@FEA@@>?@AAB@?>><>>>=@@<@<ABBB@AAAA7;;=EH5B<?7:;@@@/@AAAD;A<==@A@<<;3::::+;@@AA;C=AA=A>????@<A=@?;=//-/8>69??AA@@@AA>>>A@@?99=7;///=7>=;<7@D:@@@>
@ATNG8:04300:06067
GATGGTAGTGTGTCTCTGAGAGTAGTACTCATTCGTTTCGGAAGAGACAGGTACGTTAATAGTTAATAGCGTACTTCTTTTTCTTGCTTTCGTGGTATTCTTGCTAGTTACACTAGCCATCCTTACTGCGCTTCGATTGTGTGCGTACTGCTGCAATATTGTTAACGTGAGTCTTGTAAAACCTTCTTTTTACGTTTACTCTCGTGTTAAAAATCTGAATTCTTCTAGAGTTCCTGATCTTCTGGTATGACTAGTGTACTACTACCATCGTTATCGGAAAGTCT
+
944;9><>?@;:=:555999666=>@@?@@@@=;9::.;@?B?CCBBCCB@CBBBC?B?EABA=A=ABBBDB<<<=BBBBB2@B?ABBB=DFCC@CCC@CC@CCCDCC?BBDDEEEC@CCCAD@AAACAAAB@C@@A@BBBBBBBBAAA@@@BBA>BBB>AA<@<@@@@@@A@@@BBBDD9B?B;>?A@@,>>@@@8?ABA@AA;9:@BABC5@@@CBAF@CC@B@@?>?@=B>BCCCDE@ECB@BCCC;;<BBC;;;CAAAC@@=@ACCD@DA@A@CC>BCBB
@ATNG8:04300:06079
GATTAGGCGAGAGTGAGACGCATACTCATTCGTTTCGGAAGAGACAGGTACGTTAATAGTTAATAGCGTACTTCTTTTTCTTGCTTTTGTGGTATTCTTGCTAGTTACACTAGCCATCCTTACTGCGCTTCGATTGTGTGCGTACTGCTGCAATATTGTTAACGTGAGTCTTGTAAAACCTTCTTTTTACGTTTACTCTCGTGTTAAAAAATCTGAATTCTTCTAGAGTTCCTGATCTTCTGGGCAGACTCTCACACGCCTACCATCGTTATCGGAAAGTCT
+
<885@A?CEEDCBBBBCBDHFCCBCCGBB@BCCC=BB=@?@CDEDCC@CCBCD?C?AACC@D?BBACBBBBG@BCBDB2AA?>>?DD9AAA?BAA<@@:???D??>?CCC>>AC?BBA?C>AACABBCC?;;;A=@A?@@AA>>?AAA???A=A@@<@@7;6;B???@@AA=A==>;-64:455555'5778809777;55257-86652#2889<6:6:<6:?@?ABC9>;:677DD<>>@C<CA@AABAAB>>>@BB?BAA=@@AA=:>@BB<BB9@===
@ATNG8:04302:06093
GATGTAGTGTCATATGAGAGTGTGTACTCATTCGTTTCGGAAGAGACAGGTACGTTAATAGTTAATAGCGTACTTCTTTTTCTTGCTTTCGTGGTATTCTTGCTAGTTACACTAGCCATCCTTACTGCGCTTCGATTGTGTGCGTACTGCTGCAATATTGTTAACGTGAGTCTTGTAAAACCTTCTTTTTACGTTTACTCTCGTGTTAAAAATCTGAATTCTTCTAGAGTTCCTGATCTTCTGGACGACGCGCACTGACACTACCATCGTTATCGGAAAGTCT
+
-----88<@@BBCCCCCCECCCCCBA<==:>3:59566>:@;>??CCBC@BCGCC@C@CCCC@C@BFCCBBBFD@CCCCC3CB@CCCD>@@ABAFCB@BB?BCCCDF@BECCCBBB@BDD>A?BBBBCCCC?BBA@>@CCCCCCCCCBCBAA?@=@BC@CC?C@BBCCCC@@A@CAAAA7A=A<@@BBB5CDCCC=A@CCCCCDCC5;;;;*;BBBD?A?BF@CBBCC@@>A?BBBDBA?BBC?BB;;;CCCCCAAABBBCCAA?@@DBC@BCCC@CD=C@@@
@ATNG8:04313:06102
GATGGTAGCTATACGTATATCTATGTACTCATTCGTTTCGGAAGAGACAGGTACGTTAATAGTTAATAGCGTACTTCTTTTTCTTGCTTTCGTGGTATTCTTGCTAGTTACACTAGCCATCCTTACTGCGCTTCGATTGTGTGCGTACTGCTGCAATATTGTTAACGTGAGTCTTGTAAAACCTTCTTTTTACGTTTACTCTCGTGTTAAAAATCTGAATTCTTCTAGAGTTCCTGATCTTCTGGGTCTCTCTCTCACGCACTACCATCGTTATCGGAAAGTCT
+
<<<C@CDBABBCCCCCECCCCCCCBBBBBBAB>BBBC>CCAC@BBBCDBB@BCCCB@B?BABE@C?BBDCBBCBB?@@???1=?9?78879CBC?CAC@CC<87:BCC?BBBBBBBB?ABB<;7:AB>>=??<AAAA7@>AA>>>@@>>=A@@@B7:;@<@B;?;?@@@ABB>>:>>>EH5C<A:>>CCC/?@===1996///<67;=@A@@/@;;;B<A<>>:>??A;;;<@;>>@B@@588AA9>>=>;;:@?@>>>>>>>>@<A>>>@=AA@@;>>6=<=;
@ATNG8:04315:06107
GATGGTAGACACGTGTGCTCTCTCGTACTCATTCGTTTCGGAAGAGACAGGTACGTTAATAGTTAATAGCGTACTTCTTTTTCTTGCTTTCGTGGTATTCTTGCTAGTTACACTAGCCATCCTTACTGCGCTTCGATGTGTGCGTACTGCTGCAATATTGTTAACGTGAGTCTTGTAAGACCTTCTTTTTACGTTTACTCTCGTGTTAAAAATCTGAATTCTTCTAGAGTTCCTGATCTTCTGGACGACGCGCACTGACACTACCATCGTTATCGGAAAGTCT
+
95<<9>CCCCBBCCCC@@ACCCCCCCCCCCBA?BCFF=BB@C@CCCCCCC@CB;<;@H?BBCD@C?C?@ABBBCC@BBBBB3AA<>7782:@@@=AB@<;:000;@@@=@BBBD779@@??=A588@>>>A<7<<//.77567=:999==88>><>>><AA<A;@?ABBCD??;?AA=AAB=?<>>>>>/>A@?@8=888889::>7====.9AA<>8>9@C;A@@????;?>C@A>>>;@::7:><>>=>>??AAAAAA@@@A;A>??A<AA>A=DC8@>>;
@ATNG8:04320:06065
GATGGTAGTGGTCATATGAGAGTGTGTACTCATTCGTTTCGGAAGAGACAGGTACGTTAATAGTTAATAGCGTACTTCTTTTTCTTGCTTTCGTGGTATTCTTGCTAGTTACACTAGCCATCCTTACTGCGCTTCGATTGTGTGCGTACTGCTGCAATATTGTTAACGTGAGTCTTGTAAAACCTTCTTTTTACGTTTACTCTCGTGTTAAAAATCTGAATTCTTCTAGAGTTCCTGATCTTCTGGTATGACTAGTGTACTACTACCATCGTTATCGGAAAGTCT
+
3444.44:44.4455>>?@CCCFKCC=96=@B<9<<D>6B=<>9=====@@:=>?@@;C@CCBB@CACBAAABAAB@CCCCC3BB@CCCL>CCCC?A@C@BCACGGECC@BBCCCCCGFHCC@B>@AABAAACBCBCDA;;;CLABACBBBBBCCC@CCC?BA5;5;A@@??A;;599:99*9.9.9=?@?,>?;;;09???>@@CBB@BJJJ5BBBCC?B@CC?BBBBAAA=A@BBBBBB@BCD@CDECBBBCB<;;BCDBBABC?;;;BC?BLHHADD=B;<<
@ATNG8:04325:06075
GATGGTAGCGCACACATAGATACAGTACTCATTCGTTTCGGAAGAGACAGGTACGTTAATAGTTAATAGCGTACTTCTTTTTCTTGCTTTCGTGGTATTCTTGCTAGTTACACTAGCCATCCTTACTGCGCTTCGATTGTGTGCGTACTGCTGCAATATTGTTAACGTGAGTCTTGTAAAACCTTCTTTTTACGTTTACTCTCGTGTTAAAAATCTGAATTCTTCTAGAGTCCTGATCTTCTGGACAGAGTGTGCAGATACTACCATCGTTATCGGAAAGTCT
+
88::5444444;::;666>><@;696;;=;;;;666>39905.59;99;<499955.55::44.5499;999:99.44444$49.44=@3566<8<<=:<<7;@A@;;59?BBBCB@=@9949=A@@:;9BB99:BD?BBB<;:BBB@@@@@@@C=@@@=@@=B>A@A@?@;;;=?;;::*9.9.55555$5////)//9:99;;;;7<<<<+<<<>>:>:=<9<@?@@>>>;?A:;:C@BBCABBABBA:99@??AB?@@@AA=ABBCC@BAAA<AA000@@
@ATNG8:04331:06093
GATGGTAGTCTCAGATAGTCTATAGTACTCATTCGTTTCGGAAGAGACAGGTACGTTAATAGTTAATAGCGTACTTCTTTTTCTTTGCTTTCGTGGTATTCTTGCTAGTTACACTAGCCATCCTTACTGCGCTTCGATTGTGTGCGTACTGCTGCAATATTGTTAACGTGAGTCTTGTAAAAACCTTCTTTTTACGTTTACTCTCGTGTTAAAAATCTGAATTCTTCTAGAGTTCCTGATCTTCTGGACGACGCGCACTGACACTACCATCGTTATCGGAAAGTCT
+
944:34449>?:;=;;9B;96665<>955554.9<@@;AB=@=@BBAA@;2:99=@494:?@A?C<;59954;<<055==;'544(4444)485516;;4::)////794999;;::@8<;;7:79999;5@A>C???=:;;>@>=>9499494<<3999.44383889556;:;8<55595(54>.55999$55=>>,5/0//////838888)9///;5<49;5:::<:::7;78:9//0*/::0880/0/000:596CC966==8;;;;?:>BA@<@?:?CBC
@ATNG8:04296:06116
GATGGTAGCGCATATCAGCGCAGCCCAGAAGATCAGGAACTCTAGAAGAATTCAGATTTTTAACACGAGAGTAAACGTAAAAAGAAGGTTTTACAAGACTCACGTTAACAATATTGCAGCAGTACGCACACAATCGAAGCGCAGTAAGGATGGCTAGTGTAACTAGCAAGAATACCACGAAAGCAAGAAAAAGAAGTACGCTATTAACTATTAACGTACCTGTCTCTTCCGAAACGAATGAGTACTATGTAGAGCTCTATACTACCATCGTTATCGGAAAGTCT
+
A<@A?B:6:CCCBBBBBCCBBCCCC>BBBADBCAAA?BACCDCCCC@CC?B@BCCABBBB2B?CCCCCCCCCBB<B@??>@@,>B=B;@@@9ACD@CABBCBCBA>A@CC@CCC>ACCCDAABBBCCCCDCC@CDBB?BBBBBCBB?B@FDC@CCCCCBAA?CCCCCC?CC?BBC?BBCBB<BBA>ABAAB3A@=BAAABCC@A;>;??AA<?<?ACBB?BBBAAAB=@?@DD?CBB?CCBBBBBBBAAACCCBB>>>887?=75.5777C?:;;><@@9@787
@ATNG8:04299:06158
GATGGTAGACACGTTTGCTCTCTCGTACTCATTCGTTTCGGAAGAGACAGGTACGTTAATAGTTAATAGCGTACTTCTTTTTCTTGCTTTCTGTGGTATTCTTGCTAGTTACACTAGCCATCCTTACTGCGCTTCGATTGTGTGCGTACTGCTGCAATATTGTTAACGTGAGTCTTGTAAAACCTTCTTTTTACGTTTACTCTCGTGTTAAAAATCTGAATTCTTCTAGAGTTCCTGATCTTCTGGACAGAGTGTGCAGATACTACCATCGTTATCGGAAAGTCT
+
ABCB?BCA?>@;;55)5;;@BBBAAA@@CCBB@BCCC=BB?B9;;@@@@B>BCBBB@B8;<@C@B@BCCCBBBA@<99:::):=>9373(333=?3:4@<BB>BBBB8759AA::;:;6;BA8=9;;;;=<=@;>>??=CA???D>==??===AAA5788=@A;><>@A>>?B@@;??BBB5A=C:<9>>>,88999(//::::=ABB=AAAA/A;<;>;><==:>???AAA=A=DCBAAA6;:A====???@@@@@@???@@@>>:>AAAA;?>996<<4<///
@ATNG8:04302:06138
GATGGTAGGCGTGTGAGAGTCTGCCCAGAAGATCAGGAACTCTAGAAGAATTCAGATTTTTAACACGAGAGTAAACGTAAAAAGAAGGTTTTACAAGACTCACGTTAACAATATTGCAGCAGTACGCACACAATCGAAGCGCAGTAAGGATGGCTAGTGTAACTAGCAAGAATACCACGAAAGCAAGAAAAAGAAGTACGCTATTAACTATTAACGTACCTGTCTCTTCCGAAACGAATGAGTACAGTACGATATGTCTACCATCGTTATCGGAAAGTCT
+
AAAC@CDD>@A@@;@@A@@:66>?>7=BB:ABBBBA>B:;;AC;;;?@C?B@CBBBBBBB5B>ACB@@@CCAA@9>@99999)9=9=?BFD9BBB@B???C@AAA?B@BD@A?=:>?AAA>@>>?A?A=>>>9>>>?<>;==>>8838:>>A?BBBBBBBB@BBBA@@<?>;?BB;??ABA;A993:9999(9>9>>????::;7;7;BCB=B<A::9:;>===;;;5;5;BB:?BB?A@@@00/??@@@AABAAF;;;@@=@=AAA<>=BB?BD>BBBB
@ATNG8:04316:06152
GATGGTAGGCGAGAGTGAGACGCATTACTCATTCGTTTCGGAAGAGACAGGTACGTTAATAGTTAATAGCGTACTTCTTTTCTTGCTTTCGTGGTATTCTTGCTAGTTACACTAGCCATCCTTACTGCGCTTCGATTGTGTGCGTACTGCTGCAATATTGTTAACGTGAGTCTTGTAAAACCTTCTTTTTACGTTTACTCTCGTGTTAAAAATCTGAATTCTTCTAGAGTTCCTGATCTTCTGGTATACACACTCGCTCGCTACCATCGTTATCGGAAAGTCT
+
555>;>CC@BCAACCDCBBCCCAAA9CBA@@C<A@BA:BC@C@CA:;;AA>ABA@@;@<@@@C=@=@C;::A@==:===<-378888818==?9BBB?::89@@A@A>ACCCDCAA=@A>/6/6=;9:;;;9=?>?388>;;;@?>>>>>===?====9;;5:4:>>>A=>==:<>@@@2;7><AAAAA/A;;;B:>>>;;;????<@@@@.:;;;A<A=AA<?:77///9@9==AA@@;;;;;>B>>>AA=;;;;>????@;=7///9;5868=6=@66666
@ATNG8:04319:06158
GATGGTAGCGAGCGAGTGTGTATACCAGAAGATCAGGAACTCTAGAAGAATTCAGATTTTTAACACGAGAGTAAACGTAAAAAGAAGGTTTTACAAGACTCACGTTAACAATATTGCAGCAGTACGCACACAATCGAAGCGCAGTAAGGATGGCTAGTGTAACTAGCAAGAATACCACGAAAGCAAGAAAAAGAAGTACGCTATTAACTATTAACGTACCTGTCTCTTCCGAAACGAATGAGTACGATGAGAGAGCTCTCTCTACCATCGTTATCGGAAAGTCT
+
;5<<9><<<AB=A;;9BBBCCCCCHFCCB@DCBA@A<@?BBBCBBB>AA@B@BCCCCCCC5C@CCFFCCCAABH?@@;;;;;';@=A@BDD8@AC@CGIFGCCCC@B?CB?BAB?@BCBBCCCBBBCD@BBCAFCCC@CBDDCBBB?B?CCB@BCCDCCCC@CCBBBC@CC@???599989+9=<8?AAAA3@A?A>>>BBBCC?B????B?><@ADECBCBBA@@@=@>@AC=CAA?ACCCCCCBBCBCAABCDCBABABBAAA>@=;;??BBBC@CE<@?::
@ATNG8:04321:06145
GATGGTAGCGCACACATAGATACAGTACTCATTCGTTTCGGAAGAGACAGGTACGTTAATAGTTAATAGCGTACTTCTTTTTCTTTGCTTTCGTGGTATTCTTGCTAGTTACACTAGCCATCCTTACTGCGCTTCGATTGTGTGCGTACTGCTGCAATATTGTTAACGTGAGTCTTGTAAAACCTTCTTTTTACGTTTACTCTCGTGTTAAAAATCTGAATTCTTCTAGAGTTCCTGATCTTCTGGACAGAGTGTGCAGATACTACCATCGTTATCGGAAAGTCT
+
///:5::==@;BABF;=;CIHGBBAA966@AA=A;;;/;;25.5><<@AA7<?BBBAC@BBCD?CACCCCB;;5A;::>=='495/5::>6==>>:>6696A9>@@@BC@CGFCCCCC@BBB@C@ICCAAAA@=@@BB?CABBCCCCCCBCCCCBB@CBB@CC@C@BBBCCCCCC=A;;;;.;=@=AABBB2BCCCD;;;@ABCCBBB<AAAA0A@@BB@CACC@;;;BBBD?B?BIC;;<@A@D@HFDGCCBAA@;;;BBBBBBC@DCCBB?BBBA?CB=C@;;
@ATNG8:04325:06122
GATGGTAGGCACTGCGCACACATCCCAGAAGATCAGGAACTCTAGAAGAATTCAGATTTTTAACACGAGAGTAAACGTAAAAAGAAGGTTTTACAAGACTCACGTTAACAATATTGCAGCAGTACGCACACAATCGAAGCGCAGTAAGGATGGCTAGTGTAACTAGCAAGAATACCACGAAAGCAAGAAAAAGAAGTACGCTATTAACTATTAACGTACCTGTCTCTTCCGAAACGAATGAGTACTACTCTCAGAGACACACTACCATCGTTATCGGAAAGTCT
+
@:@?9==B?B@??BBCBBCDDDCCC?CAB>BDBCBC@C@CCCCCCC@BB?A@::;<AFDF3C@BBAAAA@@???9?ABC@@@+>C=C:DHH<DBB?CAACBCCCBAEACC@BBB?CBBBBDCCAAABBBBBB=A@::5;AAAABBB?B@CBB?CC@??BBB=??BBBB@BB?BBB>AAAAA=ABB?BBBBC2A==@;;;BB??@;><>AAA=A=@?BBB>ABBB@@@@C@CBB>BBB>AAB???CB?????AABBA=@AA><<8827>><A=@>>>=ED6=888
@ATNG8:04328:06140
GATGGTAGTGTCAGTGCGCGTCGTCCAGAAGATCAGGAACTCTAGAAGAATTCAGATTTTTAACACGAGAGTAAACGTAAAAAGAAGGTTTTACAAGACTCACGTTAACAATATTGCAGCAGTACGCACACAATCGAAGCGCAGTAAGGATGGCTAGTGTAACTAGCAAGAATACCACGAAAGCAAGAAAAAGAAGTACGCTATTAACTATTAACGTACCTGTCTCTTCCGAAACGAATGAGTACTGTATCTATGTGTGCGCTACCATCGTTATCGGAAAGTCT
+
A>?B@BBDDDBBBBBBCGCBAABCBAFDD?CCBBAA?A?A@CCCBB>AC<@;>=>77878'768??>?CBBBBD=@:;::::*;C?D@CDE<DCGADAABBBC@@?@?BB@CBC@BBCDCEAAACBCCDCBB?BCCC@CBBBCB??=@?A@@>@BBBBCCB@BBCCBF@@?=?B@<@A???8;==;99::9.:A@DA@AB@A==:=:==AA;?<>AECC@CCAB@@@?C?DBB=BCC@BCBCCCCBBABBBBBCBBBAAADAAAA<??@@@:;;;;5:<4;===
@ATNG8:04291:06177
GATGGTAGTATCTGCACACTCTGTCCAGAAGATCAGGAACTCTAGAAGAATTCAGATTTTTAACACGAGAGTAAACGTAAAAAGAAGGTTTTACAAGACTCACGTTAACAATATTGCAGCAGTACGCACACAATCGAAGCGCAGTAAGGATGGCTAGTGTAACTAGCAAGAATACCACGAAAGCAAGAAAAAAGAAGTTACGCTATTAACTATTAACGATACCTGTCTCTTCCGAAACGAATGAGTACACATCGTCGTGTCGTGCTACCATCGTTATCGGAAAGTCT
+
<<<C?CCCCB;66===BBBBAAABC?BCC?CBCBCD?C6;;5995=9<<:>:=???BBAB1?<??C9:8??777.7?BACCC+CC@><>@?2?>?:?AA?<=@00-/7;;7?@B?ABBABABB;;;;;CCCD?A@@D>@@BCCDCCAM@BAB@AFEECCDC=@?@ACB?BB?AAA5:9???8<?@<AAABAB'A@;9:399@@=>A=A=B>>>:>5;889>>8:;;C888=>5;;9(///(....578677<888B>><>>?<>?@BB?BBBBB>AABB?BC>CBAA
@ATNG8:04293:06209
GATGGTAGTGTCAGTGCGCGTCGTCCAGAAGATCAGGAACTCTAGAAGAATTCAGATTTTTAACACGAGAGTAAACGTAAAAAGAAGGTTTTACAAGACTCACGTTAACAATATTGCAGCAGTACGCACACAATCGAAGCGCAGTAAGGATGGCTAGTGTAACTAGCAAGAATACCACGAAAGCAAGAAAAAGAAGTACGCTATTAACTATTAACGTACCTGTCTCTTCCGAAACGAATGAGTACACATCGTCGTGTCGTGCTACCATCGTTATCGGATAGTCT
+
:55>;?>>B<<;>>?;@;AA>CDCB@CCC?ABAAAF@B>BCCEBBB@CCAC@CBBAAAAA2@=@A::9?A?<<=3879@@?@1;?<;?CDD7?9:29:995@>99246:<8@B>?BBBABBCCCCCCBC;;;=@BAA?AABBBEBB@DAD<<7;AA@AA??=?BBBAB?>>;<BB<@@@BC:>99399:::(9:<:99>@>>971706:88*/)/7<?><@@?@??A7979DD>BBB@BBBBCBBBBAAABBB@?>?B@?@?A??7>><=>?BBAA>@A>>>88
@ATNG8:04299:06163
GATGGTAGTATATCGCGTCGCTATCCAGAAGATCAGGAACTCTAGAAGAATTCAGATTTTTAACACGAGAGTAAACGTAAAAAGAAGGTTTTACAAGACTCACGTTAACAATATTGCAGCAGTACGCACACAATCGAAGCGCAGTAAGGATGGCAGTGTAACTAGCAAGAATACCACGAAAGCAAGAAAAAGAAGTACGCTATTAACTATTAACGTACCTGTCTCTTCCGAAACGAATGAGTACGTGTGACGTACGTGAGCTACCATCGTTATCGGAAAGTCT
+
945B<ABC??ACAA@CCBBAAABBB?CCC@CBBDAA=B9<;CCCCEACC@EA@@ABACCC5C@CC@A@CCC@??<??@EEGE1@@<=2999&5;;=>AAABBCCE@B?CFADBC@DBCCBCCCCCCGBB@A@@BC@@>@HDCDC:;9;@BBB@CBBCBBB?BBCBBB?BB?BB@=B@BBB>B@@:<====,>A?ABBBDA<=;,-,-699)-*-9<<<<AA@@@@>8<8<<<3;==9>BBBCCCCBBBC@AABBBBBBBBABAB=@999A>ABBB?CC>C???
@ATNG8:04301:06196
GATGTAGTGCGTGAGAGAGAGACCCAGAAGATCAGGAACTCTAGAAGAATTCAGATTTTTAACACGAGAGTAAACGTAAAAAGAAGGTTTTACAAGACTCACGTTAACAATATTGCAGCAGTACGCACACAATCGAAGCGCAGTAAGGATGGCTAGTGTAACTAGCAAGAATACCACGAAAGCAAGAAAAAAGAAGTACGCTATTAATATTAACGTACCTGTCTCTTCCGAAACGAATGAGTACGTGTGACGTACGTGAGCTACCATCGTTATCGGAAAGTCT
+
@@959<?<BCCCBCBBCDCGDFCCICDDACBBB;;498@ACDABAA>>9<8@AB?;<;;+;7:;8::===BCC<AAABCAC2AA>A=BBB:BCC@CBCCCGCCB@C?CCAHAA@ABBBCBEDGCDCCCEDC@CFBB?BA@@@@@@=A?BBC?BCCDDBCB@CBBBBC@BB?99:999CCD<A@@;99999:%:A?C@=?CBA=:57156?5=8<8@9:8:AAA@@A?B?BBC?BBB@BBBBBBBBBBBBBBBCB???BCAAAAA=@???A?BBBC?CC>BBBB
@ATNG8:04303:06191
GATGGTAGACATATCGTACTCTCTGTACTCATTCGTTTCGGAAGAGACAGGTACGTTAATAGTTAATAGCGTACTTCTTTTTCTTGCTTTCGTGGTATTCTTGCTAGTTACACTAGCCATCCTTACTGCGTTTCGATTGTGTGCGTACTGCTGCAATATTGTTAACGTGAGTCTTGTAAAACCTTCTTTTTACGTTTACTCTCGTGTTAAAAATCTGAATTCTTCTAGAGTTCCTGATCTTCTGGCGCGTATGTATGTCGCCTACCATCGTTATCGGAAAGTCT
+
?A<<:6=B=<==BBCB@9=955556====@?@<@BBB=AB@D?BBBCBBB?BBBBB@B?CC::447<<BBBBBBB>BBBBB1;A>B?>>8;??A>BBB<A@4::9A<<8<<77AB@@=@BB:>:>@>>>888-8=<>:?;;;@@@A@@@@B?;;;;??>;??9=9>????A@@A=@@@AA5A8<488888(8::?>9>;::=;<<;868CCC*98:88282;;5<<<>888;?;?AAA@?;>>@:888;;=A;;;=>;769-//<96/--7266//*-6.632,
@ATNG8:04321:06209
GATGGTAGTGCGTGAGAGAAGAGACCCAGAAGATCAGGAACTCTAGAAGAATTCAGATTTTAACACGAGAGTAAACGTAAAAAGAAGGTTTTACAAGACTCACGTTAACAATATTGCGGCAGTACGCACACAATCGAAGCGCAGTAAGGATGCTAGTGTAACTAGCAAGAATACCACGAAAGCAAAGAAAAAAAGAAGTACGCTATTTAAACTATTAACGTACCTGTCTCTTTCCCGAAAACGAATGAGTAACGAAAGAGCACACGTGTCTACCATCGTTATCGGAAAGTCT
+
:::A8BBBBBBCCBDCDBB@BAB<::)5558<BBKCB@BABBBBBAB@BC@C@B>?????5?:??@::899983(3<;9444$4:./)///&///)/9999A<9;599=?9@@A=@;;24=>?A@A<;==00+0;;;6:088@=00+0:00/89085:==>BB??>C@::397=13////(////(/666666#32+2666:9=8//(//)////6:495559377779:::.75,5777+8<=7:7:9//)////(/98<8=8:::@BBBBB@BBBCC?BAAA@CC=BB:9
@ATNG8:04325:06208
GATGGTAGCGAGCGAGTGTGTATACCAGAAGATCAGGAACTCTAGAAGAATTCAGATTTTTAACACGAGAGTAAACGTAAAAAGAAGGTTTTACAGACTCACGTTAACAATATTGCAGCAGTACGCACACAATCGAAGCGCAGTAAGGATGGCTAGTGTAACTAGCAAGAATACCACGAAAGCAAGAAAAAAGAAGTACGCTATTAACTAATTAACGTACCTGTCTCTTCCGAAACGAATGAGTACGATGAGAGAGCTCTCTCTACCATCGTTATCGGAAAGTCT
+
<:8C@BBCBDD@?@CCBBBCFBABBBHCB?BDDB??>@?AACBBBB?CC?A>AABDFDFF3E?ACCCFCCB@?>6>>:;;;;*;@=@5;::*;BABCCCDCE@@<@?BA@BCC@CACCBCCBBCCBAACCC?CCBB?BCBCCCCB@D?CAA>@DCCCCCD@BBBBBC?CB@BBB>??CCC>B@@<999989%9?;>>=?BBBBB?B?BBB?B?A=AACBB@BBAA>?@;@=@BE>DCC@CAAACCAAABAACCCDD>>>>>A@BBB?BA@>B?BBBB?BB>BAAA
@ATNG8:04327:06168
GATGGTAGCTCGCTGATGATATCTCCAGAAGATCAGGAACTCTAAGAAGAATTCAGATTTTTAACACGAGAGTAAACGTAAAAAGAAGGTTTTACAAGACTCACGTTAACAATATTGCAGCAGTACGCACACAATCGAAGCGCAGTAAGGATGGCTAGTGTAACTAGCAAGAATACCACGAAAGCAAGAAAAAAGAAGTACGCTATTAACTATTAACGTACCTGTCTCTTCCGAAACGAATAAGTACTGTATCTATGTGTGCGCTACCATCGTTATCGGAAAGTCT
+
888?7<;@:@;BBBCDBB@@@BBAA?ACCAEGHDBB@C?===00+0<6:<9@;??><;>==,=<>@@::9A@AAB=A8;6@??+=B<<5>@@9A@B@CACBB@?00-07>>;@>@<@@A@@@BBBBBAAAA@@<@AAA>AABCECCC?D@CBB@ACCCCCAA=??BCBC?BA<@7:59?A@C=@>>;::9999%9>;;?8?=9@@@=A888>>8?:>>A@@=@A@AABB@C?CBC>CCB?BB?CBCBABBBCBBBBBBBBBC;;;AA:=>>>A=AB@@;>=5>;;;
@ATNG8:04330:06162
GATGGTAGTATATCGCGTCGCTATCCAGAAGATCAGGAACTCTAGAAGAATTCAGATTTTTAACACGAGAGTAAACGTAAAAAGAAGGTTTTACAAGACTCACGTTAACAATATTGCAGCAGTACGCACACAATCGAAGCGCAGTAAGGATGGCTAGTGTAACTAGCAAGAATACCACGAAAGCAAGAAAAAAGAAGTACGCTATTAACTATTAACGTACCTGTCTCTTCCGAAACGAATGAGTACTGTATCTATGTGTGCGCTACCATCGTTATCGGAAAGTCT
+
:99C;CFCBBBBBCCCEBBBBBCDC@BAB?BBBBBB@D?BBCBBBCBCE@C@CCCBBBBB5B@BBCCCB@@:99-9>@ABBA1AB>B:BDD<DCB?B;<;BBB;;:;AEJ@CBB@CBBACCDCBBBBBBBBB@BCCC?CCCDCBAA>B@BBC@CCCBBCCC?BABCBB?BB?AAA?BBADD=CDC@:99988%8A;A899B???B<?;><AA;A=AAC@@>@CBBBAAAD?CAC=BBB?BBBCCBBBAAABBAAABCB?>??@AFD:>=@@@<?===<CC:A;::
@ATNG8:04291:06251
GATGGTAGACACGTGTGCTCTCTCGTACTCATTCGTTTCGGAAGAGACAGGTACGTTAATAGTTAATAGCGTACTTCTTTTTCTTGCTTTCGTGGTATTCTTGCTAGTTACTCTAGCCATCCTTACTGCGCTTCGATTGTGTGCGTACTGCTGCAATATTGTTAACGTGAGTCTTGTAAAACCTTCTTTTTACGTTTACTCTCGTGTTAAAAATCTGAATTCTTCTAGAGTTCCTGATCTTCTGGGCTGCGCTGATATGCGCTACCATCGAATCCTCTTTAGTCT
+
9;;C:>BBBBC996BBA@CCBCCBIFGEGCAA?ABAB=BB@CABBACCCD@BAC<;5;699<@5?7;=BBBB@<D8BBCCC3CC?B99929@@@?BAA=A@=???CC@=@000@@;;7?;;5;;@@C???DD;A@@@:==<=888???BAA@@@@<@AA=BB<>:==@???AAA=A@@@?2?8=:>?FGF/>>677)//////;658;DCA=)88=882845505;AA>==:=:>?>>>>0//;<49//-63--/:::<<;==//,/3288423,3---'---77
@ATNG8:04293:06253
GATGGTAGTGTCAGTGCGCGTCGTCCAGAAGATCAGGATCTCTAGAAGAATTCAGATTTTTAACACGGAGAGTAAACGTAAAAAGAAGGTTTTACAAGACTCACGTTAACAATATTGCAGCAGTACGCACACAATCGAAGCGCAGTAAGGATGGCTAGTGTAACTAGCAAGAATACCACGAAAGCAAGAAAAAAGAAGTACGCTATTAACTATTAACGTACCTGTCTCTTCCGAAACGAATGAGTACTACTCTCAGAGACACACTAATCGTTATCGGAAAGTCT
+
8;;@7:BBCCCBB@A<BC??@<;:98=BE?ABICCC@B;;;DCDBC@BB=@4;;9<8888'8599//)/79;;;;23344444$4939.///&/77)//::<>?>@:=85505:?7?@ABBBBBBCCCCCCBB?B;;;>ACAABA@@<@?B;:69A>>@A::4:AA@AB?A@=??>077?AC;===>BCCAAA'BB?@>==CB@@@<>9799;4;5;=;;;?B@@@@@A?A?BBF=ABB>AAABBBBCCBD?@?EB???B???DA@=@//09==0929=6:999
@ATNG8:04295:06250
GATGGTAGCTCACGTACGTCACACGTACTCATTCGTTTCGGAAGAGACAGGTACGTTAATAGTTAATAGCGTACTTCTTTTTCTTGCTTTCGTGGTATTCTTGCTAGTTACACTAGCCATCCTTACTGCGCTTCGATTGTGTGCGTACTGCTGCAATATTGTTAACGTGAGTCTTGTAAAACCTTCTTTTTACGTTTACTCTCGTGTTAAAAATCTGAATTCTTCTAGAGTTCCTGATCTTCTGGGATGTGTGCGCAGTGCCTACCATCGTTATCGGAAAGTCT
+
8::>;=CBDBBBBABB;69;>@ABBFBCCGBB>BBBB9BB7<8;BBBECC@CC@AA@C?B;;<@C@DCBBBBBBB?ACDDD3AA<??FF@FDAA=??@:?A;@?A@??;?ABAAABB?BAA@D@AA>>==>>:>???<>>AB==>>>=A??><<=:888=BB=A;AADAA?@@@<???BB5B5;5::::9):<::;3;>@????=<>18888(6>>=?=@=>>:>@@@AAA=A;???AAD<=<;91;///9<=;:;@?==858896///897====;?C9@A>=
@ATNG8:04296:06239
GATGGTAGAGAGAGCTCTCTCATCGTACTCATTCGTTTCGGAAGAGACAGGTACGTTAATAGTTAATAGCGTACTTCTTTTTCTTGCTTTCGTGGTATTCTTGCTAGTTACACTAGCCATCCTTACTGCGCTTCGATTGTGTGCGTACTGCTGCAATATTGTTAACGTGAGTCTTGTAAAACCTTCTTTTTACGTTTACTCTCGTGTTAAAAATCTGAATTCTTCTAGAGTTCCTGATCTTCTGGTGAGATATGCATGATGCTACCATCGTTATCGGAAAGTCT
+
;54>:>@?@CCCBCB:;9AAABCICBBBBGCC@CCCD=CC?C@CEBBBBB?BCCBB?C?BBBB?BACBBBBEBBBABBBBB3BB?BBBC>CBBB<>>C>BA;>>?BAA?BBCCBABB>B==9=;B:::=788>E@@@<@@888>=>AAA@@>>>?<>>?<?A<A<ABBA???AC<A;;;:/:7<7:::::*:>767.7/////<//857676)3//.;5;4>>;@??A:::;>;@AAABB:=<A<ACAA==AAAA???;;;??8729;;9:3:=::5;=4=;;;
@ATNG8:04304:06259
GATTGTAGTACATGATAGACGACACCAGAAGATCAGGAACTCTAGAAGAATTCAGATTTTTAACACGAGAGTAAACGTAAAAAGAAGGTTTTTACAAGACTCACGTTAACAATATTGCAGCAGTACGCACACAATCGAAGCGCAGTAAGGATGGCTAGTGTAACTAGCAAGAATACCACGAAAGCAAGAAAAAAGAAGTACGCTATTAACTATTAACGTACCTGTCTCTTCCGAAACGAATGAGTACAGAGAGTACGATATGTCTACCATCGTTATCGGAAAGTCT
+
;55055;<<BCCBCABBBDCBBBBB?B@A?AGDCGGAF?BBDCDCC@BB?B@CBCBBBBB0B>BAAAACCBBAA;ABAABBB5BC?C=BBBB0BBC?CHHBAAC;;5;<;;5;@A=@BAB@@@CBBDCCCCFD@CCAA?ABCBCC@@<A=AAA?AEECCCCCABCCDFCABA?>>>-0.:::*..0)//////#/949888<:BB>=?;9>8908<?ACBB?AACDBBB8<7;DD=ADB>@@@AA???BBBCBF???AA999AAAAB?C???A>AAAA?@@7@888
@ATNG8:04310:06219
GATGTAGCGAGCGAGTGTGTATACCAGAAGATCAGGAACCTAGAAGAATTCAGATTTTTAACACGAGAGTAAACGTAAAAAGAAGGTTTTACAAGACTCACGTTTAACAATATTGCAGCAGTACGCACACAATCGAAGCGCAGTAAGGATGGCTAGTGTAACTAGCAAGAATACCACGAAAGCAAGAAAAAAGAAGTACGCTATTAACTATTAACGTACCTGTCTCTTCCGAAACGAATGAGTACGTGTGCGAGTGTCTCCTATCGTTATCGGAAAGTCT
+
4448:596BBCCBBBBCBBBCCCCACCDACCCBBC?B?B>BBBC?AB@C@CC@?<===,?9@@BBCBBA=A?83395555$59497<<<0@;???BBB=B@:;;/;=BB?BCC@CBDBCCCCCBBCDBBBB>@@@@=@BC@AAAA?A?AAA?ACDBBBBC@BBBBAE?AA>AB:6=888928886:<===C(BB?@;8:?>=>=3715==>6>:==AAC@AA@?>>?>B>BBD>BAC?BBBBCCCB:::CCBB>?===>=:=>==8818=986=@2:///
@ATNG8:04315:06210
GATGGTAGTGTGTCTCTGAGAGTAGTACTCATTCGTTTCGGAAGAGACAGGTACGTTAATATGTTAATAGCGATAACTTCTTTTTCTTTGCTTTCGTGGTATTTCTTGCTAGTTACACTAGCCATCCTTACTGCGCTTCGATTGTGTGCGTACTGCTGCAATATTGTTAACGTGAGTCTTGTAAAAACCTTCTTTTTACGTTTACTCTCGTGTTAAAAATCTGAATTCTTCTAGAGTTCCTGATCTTCTGGTCTACTACACTGTACTCTACCATCGTTATCGGAAAGTCT
+
88:<:BCCCA;;<A966DBBCDEB@9:59:==8====7?C@C=@@995968===>@:?:;?9994939//////939;499<::*<<<5665@6<<==8<599)5<256;;==9<<<<<::>;>>@=B;AA@>>@9929@=>4=@=495>><<>A;A@@@;9967<<=B=@@859>:8;6888888'95<066>>>+66>==4=6949:45555::<<(::;55158=>9=>>966=7;5;>>?@@999A=@@@@BBABCCCDDCCCDCCC@BCC;;9;;BB?BC>CCCB
@ATNG8:04317:06227
GATGGTAGCTCACGTACGTCACACGTACTCATTCGTTTCGGAAGAGACAGGTACGTTAATAGTTAATAGCGTACTTCTTTTTCTTGCTTTCGTGGTATTCTTGCTAGTTACACTAGCCATCCTTACTGCGCTTCGATTGTGTGCGTACTGCTGCAATATTGTTAACGTGAGTCTTGTAAAACCTTCTTTTTACGTTTACTCTCGTGTTAAAAATCTGAATTCTTCTAGAGTTCCTGATCTTCTGGACGCGCGCACTGACACTACCATCGTTATCGGAAAGTCT
+
///;6:AA@@:;55<=56;9;@?BCBCCCB;;7;BBB=DDIKACBCCDBB@BCBCC@C@CBAA<@;@AAAABBBB?AAAAA2??9???=8?BCC?BB@=?>4:9:@<?9998BCDBB@BAA>>:==@@AAAA=CA@?688???@@???@@C>=>=<A::8;@=B;;;;@?>>>>788>>C.@7=7=@DDD/???AA3;;=898;;;<4:;;:(57:8A;D:<<:?@;=///7=499>@@@:==A499?<==99<///;88:;:B<??@AA=?===265.58//
@ATNG8:04317:06239
GATGGTAGCGCACACATAGATACAGTACTCATTCGTTTCGGAAGAGACTGGTACGTTAATAGTTAATAGCGTACTTCTTTTTCTTGCTTTCGTGGTATTCTTGCTAGTTACACTAGCCATCCTTACTGCGCTTCGATTGTGTGCGTACTGCTGCAATATTGTTAACGTGAGTCTTGTAAAACCTTCTTTTTACGTTTACTCTCGTGTTAAAAATCTGAATTCTTCTAGAGTTCCTGATCTTCTGGATAGCGACGCGATATACTACCATCGTTATCGGAAAGTCT
+
444<7:::=@=BCCBDCCCCIBBAA;>;;;==7;;>>8==;@?C=@@;59.5999<.50555=:B?BCBCBBCA@;;:999'9:455590>;;>8=;;6;<169@BAB@CCAA@BBB69;B<@<AAACBABDABBAA@CBCCBB;;;BBBCCBBD@A@@?AB>A=B@@@CCCCC=@:999*599959:9:(:@@BD9:;BCDCCBBC>AA@@0@>>=@=@49949:AA@?@<?:?@AAAA?B@A<@@@@@B::9CA@@C???@?@<@?@?D<@@BA?BB<BBA@
@ATNG8:04322:06247
GATGGTAGTATAGAGCTCTACATAGTACTCATTCGTTTCGGAAGAGACAGGTACGTTAATAGTTAATAGCGTACTTCTTTTTCTTGCTTTCGTGGTATTCTTGCTAGTTACACTAGCCATCCTTACTGCGCTTCGATTGTGTGCGTACTGCTGCAATATTGTTAACGTGAGTCTTGTAAAACCTTCTTTTTACGTTTACTCTCGTGTTAAAAATCTGAATTCTTCTAGAGTTCCTGATCTTCTGGTGTCTGATCTGTATCACTACCATCGTTATCGGAAAGTCT
+
:55D;>CCDBBABBBEBBBBBCDCCCCCECBB?B???<@D<B?AABBBAB@CCCCB?C>AAAB>B>BBBBBBBBB>>=?==,<>;????7?AAB@BDD@BB?BBBCCB>A@@@AA>A;A==9>=B;=<????<AA@>8==A<=;>=@?A?>:;;;<<==<==:><ABBBBB>>>;>@@@@6@=B<AACCC/>?@@A:AA>==>?>>==DDGD.=888A=B=CA=AAB>;;;>D<?>AAAC<AAA:==>>>@@BAA???A??@@AA<???::7:??@<@A:A;::
@ATNG8:04324:06247
GATGGTAGTGTGTCTCTGAGAGTAGTACTCATTCGTTTCGGAAGAGACAGGTACGTTAATAGTTAATAGCGTACTTCTTTTTCTTGCTTTCGTGGTATTCTTGCTAGTTACTCTAGCCATCCTTACTGCGCTTCGATTGTGTGCGTACTGCTGCAATATTGTTAACGTGAGTCTTGTAAAACCTTCTTTTTACGTTTACTCTCGTGTTAAAAGTCTGAATTCTTCTAGAGTTCCTGATCTTCTGGATAGCGACGCGATATACTACCATCGTTATCGGAAAGTCT
+
955<7;?CCDBBAB:66<;;CCCCCCCCEF@@?@ABA>BD@C@BABFEBC@BBCCC@C@CCCB@B?AAADCDDCD@;::;;*5B=ACCH>CCCC@CCC@CJBCCCCCC@CCCCCCCCABBB@C@CCDCCCBB?BBCC@CCCCBBBCBBBCCCCBC?BBB@CD@C?CCCBBBCCC@CBBBB:B@C?BBCCC5BBBBB=BBCCBDCDCC@CCC:BA@@AD>A?AB@DCBCBBB@C?CCCBBB@D@A=ABBBBCBBCBBBBBBCCBCC?CACBC@BBBB>@@<@???
@ATNG8:04324:06258
GATGGTAGTATCTGCACACTCTGTCCAGAAGATCAGGAACTCTAGAAGAATTCAGATTTTTAACACGAGAGTAAACGTAAAAAGAAGGTTTTACAAGACTCACGTTAACAATATTGCAGCAGTACGCACACAATCGAAGCGCAGTAAGGATGGCTAGTGTAACTAGCAAGAATACCACGAAAGCAAGAAAAAGAAGTACGCTATTAACTATTAACGTACCTGTCTCTTCCGAAACGAATGAGTACTGTATCTATGTGTGCGCTACCATCGTTATCGGAAAGTCT
+
955;7::<CCDCCBBBDCCCCCCGHACCCACCCCBB?B=@@@@BBB@BB@C@BBBCCCCC3C@BCCABAAA:9929@AABBB1BA=@;>>=0>AA<@;;<CCCCC@CGCC@CCC@CCCCDDFDBBBCBBBCC@BBBB=A@AAAACF@C@CCB@BBBB::;B@?@?@CC?BB=9999??AAA;???9=>@@A2@C@CABBDCB;;7;=AABB;><>BBBB?@@@A?992:;@AG>CBA?BBB>@?CCBBBBBBBA@CCBBBBBBBB?>>A==:>@??;?>7?886
@ATNG8:04333:06223
GATGGTAGTACATGATAGACGACACCAGAAGATCAGGAACTCTAGAAGAATTCAGATTTTTAACACGAGAGTAAACGTAAAAGGAAGGTTTTACAAGACTCACGTTAACAATATTGCAGCAGTACGCACACAATCGAAGCGCAGTAAGGATGGCTAGTGTAACTAGCAAGAATACCACGAAAGCAAGAAAAAAGAAGTACGCTATTAACTATTAACGTACCTGTCTCTTCCGAAACGAATGAGTACTATGTAGAGCTCTATACTACCATCGTTATCGGAAAGTCT
+
CCCC?C@@CBBBBBCCDDBBBCABB@EDD>BBCBCHAC@BBCBCAC?CC>A?A@<@@@@A2B=BACAAAA;>CC=C;;9BB9B@C@C@CDD;DCC@CAAB@BB::6;>AC=BCC@CCCCBBBBBCCCCBBCC?BBAA>@BCBCCBA=B>BAA?ACCCCBBC@DCCCBB?BD@>>?<@ABBA=A?=9>=====&=??797BCBBBC?B?B@BA?C?B@CBB?BC@@@@A?C@CBD=CCC?CCCCCCCCCCACAAABCCCCBBABBBB>=>==C@@@@@<>=9>:::
@ATNG8:04290:06292
GATGCTCACGTACGTCACACGTACTCATTCGTTTCGGAAGAGACAGGTACGTTAATAGTTAATAGCGTACTTCTTTTTTCTTGCTTTCGTGGTATTCTTGCTAGTTACACTAGCCATCCTTACTGCGCTTCGATTGTGTGCGTACTGCTGCAATATTGTTAACGTGAGTCTTGTAAAACCTTCTTTTTTACGTTTTACTCTCGTGTTAAAAAATCTGAATTCTTCTAGAGTTCCTGATCTTCTGGACGACGCGCACTGACACTACCATCGTTATCGGAAAGTCT
+
CAABBBCCCCCCBBBGFBBBBAAAAC@@=@CCC>CD?B?BCCECCB@DCCBB@D@CCAA>A?AAADDDCB?<777777$7@:ABBB<BBAA<@AC?BB=??BDDD?AA@@BBBA=A@C?C?CDAAAA>>:=A996;??>>>>>AAAA@??@?<:;:;??:><>@@BCBB@@8;::::19=C<>=DDDD(>>:;:;-;/////996;3;===:%89999392772687:757.5,587789-./53893239///9966;A?:::939;866038--),6',,,,
@ATNG8:04299:06273
GATGGTAGTATATCGCGTCGCTATCCAGAAGATCAGGAACTCTAGAAGAATTCAGATTTTTAACACGAGAGTAAACGTAAAAGAAGGTTTTACAAGACTCACGTTAACAATATTGCAGCAGTACGCACACAATCGAAGCGCAGTAAGGATGGCTAGTGTAACTAGCAAGAATACCACGAAAGCAAGAAAAAAGAAGTACGCTATTAACTATTAACGTACCTGTCTCTTCCGAAACGAATGAGTACGAGAGAGCACACGTGTCTACCATCGTTATCGGAAAGTCT
+
///96:@A@ABBAA@A>>>;9;A;;6694.444;55.5.5//7///8<<:=:?>994999$9==>?BCCA>9::5;@?@BB4@@49.9>@0@@C=AA;:9@@9;5939949CC?BCBBBBBBCCBBA@A;;2:;9><AACCA@@@9?9@;;6;C@@@A@@:?=?A??;?C>AA?9?=888*8<<8989999%8<87733;;::;1505>@@;>;??B@@=@AB@??@;=;000,000+0;=@ABBC>@@CB>?>BAAA???>?>@=6659@<@BAB@BB>BA==
@ATNG8:04308:06289
GATGGTAGTGTGTCTCTGAGAGTAGTACTCATTCGTTTCGGAAGAGACAGGTACGTTAATAGTTAATAGCGTACTTCTTTTTTCTTGCTTTCGTCTATTCTTGCTAGTTACACTAGCCATCCTTACTGTGCTTCGATTGTGTGCGTACTGCTGCAATATTGTTAACGTGAGTCTTGTAAAACCTTCTTTTTACGTTTACTCTCTTGTTAAAAATCTGAATTCTTCTAGAGTTCCTGATCTTCTGGGTGTATCAGCGAGTATCTACCATCGTTATCGGAAAGTCT
+
///;6;?DDBECCCA@ACCCCCCCCCCCDCCB@ABBC>CD?B?CCABACD@CCCCC@C?BACC@C@CBBBCDCCC>;;:;;;%;@>?@CL?C?@@@9949A=CBCCCC@CCHECCCE@CBB>B?BBBBDCBB@CCCCADCCBBBCGCCCDDCCCCACBB?BC?C@BBBBDD;;;@BCEED;C7;5;;;;;*;B;;;7;ACCBBB?BA@BHFH5DCBBB?B@CA?ABECCCBAB@CDBCCC@AABB=BBBCCCCABBCBBCCCCCCADBBBB@CCCC@DE>BAAA
@ATNG8:04314:06267
GATGGTAGTATATCGCGTCGCTATCCAGAAGATCAGGAACTCTAGAAGAATTCAGATTTTTAACACGAGAGTAAACGTAAAAAGAAGGTTTTACAAGACTCACGTTAACAATATTGCAGCAGTACGCACACAATCGAAGCGCAGTAAGGATGGCTAGTGTAACTAGCAAGAATACCCACGAAAGCAAGAAAAAGAAGTACGCTATTAACTATTAACGTACCTGTCTCTTCCGAAACGAATGAGTACGAGAGAGCACACGTGTCTACCATCGTTATCGGAAAGTCT
+
::<<?@<<@5555===>?@>@@?>>:<<@0444:55.58666?===:??2649???E>D?+>????@@@??>><58:44449'9><=?CCC9BCCACCCCCBB@@5;5;;5;?A;BBBBCBBBCCCCCB;;;<@B@@<@@@@@?BB>C@AA??BBAAA@AA?A???BB>>>4;777(77===6733,33888'33,3788::889;;;925549-6299A;@A@@;:94923//(/661///>>=@=>=BBC???@7738878933.255596334=>==5A=8;
@ATNG8:04315:06281
GATGGTAGGCACTGCGCACACATCCAGAAGATCAGGAACTCTAGAAGAATTCAGATTTTTAACACGAGAGTAAACGTAAAAAAGAAGGTTTTTACAAGACTCACGTTAACAATATTGCAGCAGTACGCACACAATCGAAGCGCAGTAATGATGGCTAGTGTAACTAGCAAGAATACCACGAAAGCAAGAAAAAAGAAGTACGCTATTAACTATTAACGTACCTGTCTCTTCCGAAACGAATGAGTACATAGAATACGTATAGCTACCATCGTTATCGGAAAGTCT
+
888;6;;<8;566=;;;==>@A00)/:;)//77//)/)/9<>>>?8;;:?8=?>;;;;:'95==;955@<<;;697444499$5;598>@@@+???:AAAC695::.929>:?:924==:@@AAAAACCB@@@<@;::44<<=@>>>>@@D?><>BBA:99:49AA@:949>;00/,//@@@68/81878786%/:57///87>=>;=15567-818<@@@?:98====3948>?8>AC<879ABBBAABBF@:::C?>>>>===><>>>=D;=8788==4>;;;
@ATNG8:04284:06346
GATGGTAGATATATGCACGCTCTACCAGAAGATCAGGAACTCTAGAAGAATTCAGATTTTTAACACGAGAGTAAACGTAAAAAGAAGGTTTTACAAGACTCACGTTAACAATATTGCAGCAGTACGCACACAATCGAAGCGCAGTAAGGATGGCTAGTGTAACTAGCAAGAATACCACGAAAGCAAGAAAAAAGAAGTACGCTATTAACTATTAACGTACCTGTCTCTTCCGAAACGAATGAGTACTGTATCTATGTGTGCGCTACCATCGTTATCGGAAAGTCT
+
A@<C?CCCCCBBBBBBCCCFCCDCC?BBB?@@@A:;7;@BCCCDDD@AB>B@BBBBBBBB3B@BBCBCBBBBBB9AAAAABB2BB@D@CDC;D@@>ACCCCECCC@C@CC?BBD@CCBABBCCBCCCCDCCC@CC@@<@AA@BCCB@CACCB@BCBDDDAA?CCCBBA?BB@BBB>AADDC?AA@;998888%9>;=97:?AB?><>??=AA7>:=@BBB?BB@@@AA>@=?CD>C@@=@CBFCCCBBBBBBBBBBBBBBBBBBBB?CAAAB@A==A<@D8@<99
@ATNG8:04287:06351
GATGGTAGCACACGAGATCTCATCGTACTCATTCGTTTCGGAAGAGACAGGTACGTTAATAGTTAATAGCGTACTTCTTTTTCTTGCTTTCGTGGTATTCTTGCTAGTTACACTAGCCATCCTTACTGCGCTTCGATTGTGTGCGTACTGCTGCAATATTGTTAACGCGAGTCTTGTAAAACCTTCTTTTTATGTTTACTCTCGTGTTAAAAATCTGAATTCTTCTAGAGTTCCTGATCTTCTGGGTGCGCTACAGTCTCTCTACCATGTTATCGGAAAGTCT
+
677><A=@@;55<=@@@BBBBABAB@@@BBCD@CCDC>CC@CACCBFCCC@CBCGD@B?BBBD@C@CCACCBBCC?AACCD1BA=?999,7@@A?BCB?BC=:::ABC@BBBCCBBB@BBB@B?BCABB@@A;A@>@6:8>@<<=:;9@@>9:;@<@@@===5:5;;;>===??<@??BC2?76166>>@,////;.858588AA==-5556'2::::8>:>A;???@@AC<@:>>???A777;<2///<:9>=>>????:;;??<=9:<5:///9<>699:=
@ATNG8:04288:06346
GATGGTAGGCACTGCGCACACATCCAGAAGATCAGGAACTCTAGAAGAATTTCAGATTTTTAACACGAGAGTAAACGTTAAAAGAAGGTTTTACAAGACTCACGTTAACAATATTGCAGCAGTACGCACACAATCGAAAGCGCAGATAAGGATGGCTAGTGTAACTAGCACGAATACCACGAAAGCAAGAAAAAGAAGTACGCTATTAACTATTAACGTACCTGTCTCTTCCGAAACGAATGAGTACGAGAGTCAGAGCAGAGCTACCATCGACACTTCCAAAGTCT
+
55>>9<>>8565:<:455555<55.5//)///777295555=<<<6;;.44)4<9/////$/1-----::;999294506>>/==7<.555&/::27///-5-//)/5::6=;:5:::45555;555<5444.44444(488/////917294405<<<<<<;7:886-----37--(33377.333133333$33,3778322882723...(.(.3777+////966)40/:;2;;:*///66788999///66678888;;:5505::877722+2067.;945
@ATNG8:04303:06333
GATGGTAGTGTGTCTCTGAGAGTAGTACTCGATTCGTTTCGGAAGAGACAGGTACGTTAATAGTTAATAGCGTACTTCTTTTTCTTGCTTTCGTGGTATTCTTGCTAGTTACACTAGCCATCCTTACTGCGCTTCGATTGTGTGCGTACTGCTGCAATATTGTTAACGTGAGTCTTGTAAAACCTTCTTTTTACGTTTTACTCTCGTGTTAAAAATCTGAATTCTTCTAGAGTTCCTGATCTTCTGGAGATATCATCAGCGAGCTACCATCGTTATCGGAAGTCT
+
955<9<AA@?:>:@0//;<A>@CCCD@@;;99@??@@D<@@@B?AABCCCC@CCBAAGE@BAAB=C?ABCCFDCBB>@AA@A0:C@BCCC>BBCC@BBC?AB?BCECBB@;<<BCBBB?BCC?C@BCCA<:;B?BB;?;?BCBBBDCBBACDCCCC@CBB?BEADACBB@ADCBC?@@>>>3@;@?DFDDG2DA;;;;-;@AA@AA;::9====,=@@:989?BB@CCCCA@A@C?BBCCBC?@@@5;;;<;A@A@A@BB@A>=@=<8=0//;)----(/)////
@ATNG8:04303:06356
GATGGTAGTGTCAGTGCGCGTCGTCCAGAAGATCAGGAACTCTAGAAGAATTCAGATTTTTAACACGAGAGTAAACGTAAAAAGAAGGTTTTACAAGACTCACGTTAACAATATTGCAGCAGTACGCACACAATCGAAGCGCAGTAAGGATGGCTAGTGTAACTAGCAAGAATACCACGAAAGCAAGAAAAAGAAGTACGCTATTAACTATTAACGTACCTGTCTCTTCCGAAACGAATGAGTACTACTCTCAGAGACACACTACCATCGTTATCGGAAAGTCT
+
444838:BAABBBCBBDCDDBABBC?BBB?CCBAAC?B=A@CCBBC?@@=@@AAAABEED3D?AADECBBAAAA;AABCCCC5BD?C>BBB<BHIACCCDCDKBC?A?CD?CCC?CCBABBDDCCBBBBCCC?CCCC?CCCCCC>?<@?B@@>@CCCBCCC?AA@CCC@8859BC<??BBB>AAB?ABBBB3AA>ACBBCCA@@3638==>1838ACBC@BB@@?AA<?=@CC>CBB?BCCDBBCCBBBBBBBBBCBABCCCCAA<A???B=>>=A<BB7>:8:
@ATNG8:04308:06356
GATGGTAGGCACTGCGCACACATCCCAGAAGATCAGGAACTCTAGAAGAATTCAGATTTTTAACACGAGAGTAAACGTAAAAAGAAGGTTTTACAAGACTCACGTTAACAATATTGCAGCAGTACGCACACAATCGAAGCGCAGTAAGGATGGCTAGTGTAACTAGCAAGAATACCACGAAAGCAAGAAAAAGAAGTACGCTATTAACTATTAACGTACCTGTCTCTTCCGAAACGAATGAGTACTATAGACTATCTGAGACTACCATCGTTATCGGAAAGTCT
+
ABBB?BDD@CBBBCBECBBCCCCCC>CBC?CBBBBB>B@BBCCDCC?DD@D@CBB@AAAA2A@BCCCCA?>987*7=99::;*;E@F7;;;7<EEBCBCBBBCCC?C?CC?CCC?CCCCCCCCBBCCBBBBB?DDDC<@@CBBBBB>C@BBB?BCCCDCAA?CCBBBB@CC@999<>>AAA<AAB?BCBBB3BB?B???EC@@@:=7:;AD1858@BBD@CCA@=00+0,0==5@@@:>AABBBBBCCBEABAAABBBBBBAA??;????C@CBEA:;;7;000
@ATNG8:04319:06343
GATGGTAGCTCGCTGATGATATCTCCAGAAGATCAGGAACTCTAGAAGAATTCAGATTTTTAACACGAGAGTAATCGTAAAAAGAAGGTTTTACAAGACTCACGTTAACAATATTGCAGCAGTACGCACACAATCGAAGCGCAGTAAGGATGGCTAGTGTAACTAGCAAGAATACCACGAAAGCAAGAAAAAGAAGTACGCTATTAACTATTAACGTACCTGTCTCTTCCGAAACGAATGAGTACGTGTGACGTACGTGAGCTACATCGTTATCGGAAAGTCT
+
:59C;CCBCBBCCBBBCCCBBBBAA@BCCACCCFBB@B?BBCCCBB?CC@D?@??88889):<BABBCCCCCC?CCA88777'7;9><BBB:BBC@CAAA@@B>>;??BB?ABB?BBCCCAAABBBAAAAAA?ACCC@BABBDECC@B?C998:CBABCCB?AACCCC>CA?BBC>AABA@9?>=8=@?@@2BD?BCAABBFCC?B>AACC?B?BACCB?BC@@@@@@C@BCC<ACC>@@BCCDBBAAABBBBCCBCBBBCCCBBBBAAA?CBBB?BD=BBAA
@ATNG8:04325:06312
GATGGTAGTATAGAGCTCTACATAGTACTCATTCGTTTCGGAAGAGACAGGTACGTTAATAGTTAATAGCGTACTTCTTTTTCTTGCTTTCGTGGTATTCTTGCTAGTTACACTAGCCATCCTTACTGCGCTTCGATTGTGTGCGTACTGCTGCAATATTGTTAACGTGAGTCTTGTAAAACCTTCTTTTTACGTTTAACTCTCGTGTTAAAAATCTGAATTCTTCTAGAGTTCCTGATCTTCTGGTGAGATATGCATGATGCTACCATCGTTATCGGAAAGTCT
+
///>:?@@@@B<:5@><BBB<ACECCCCCBBB?AAAA<BE@E@CCAAABB@CCCBB?A<??AA?C?B??=@@@BB7ABAAA2A@=BABB=BCCC@BBB=@@=>>?BAA?BBBBBC884:>>1838@??@8886;>>>>BBAAA;;;;DD;;;;AA386A<@@:>:>>=<>@<//-/;;;=/<6?7:;DDD.===>=-7-687659:99/5555'599<;;A;AA7::==?=?=B688B666-//67<99=;;;>??@@@@@@@@AA=>=>>>:>>::5:;1:///
@ATNG8:04325:06359
GATGGTAGATACTCGCTGATACACCCAGAAGATCAGGAACTCTAGAAGAATTCAGATTTTTAACACGAGAGTAAACGTAAAAAGAAGGTTTTACAAGACTCACGTTAACAATATTGCAGCAGTACGCACACAATCGAAGCGCAGTAAGGATGGCTAGTGTAACTAGCAAGAATACCACGAAAGCAAGAAAAAAGAAGTACGCTATTAACTATTAACGTCCTGTCTCTTCCGAAACGAATGAGTACACATCGTCGTGTCGTGCTACCATCGTTATCGGAAAGTCT
+
AABB@CCCCBBABBBCDCCCCCAAA>BCB@FEGC@?=@=AAAABCB?CC@CACCA?????.??BCBAACCCCCC9B@;;;;;);@=C599:&9@<??BABDDDGC@C@CB@BCC@CCCCCCCCCCCCCCCBC?CCA@>AECCCC@?=@?BAA@BCBCCCCA?CCCCDC@??=?AA?BA9::27;;<8899:9%:=;>:8:CCC@A3835:AA4;7;@AA?ABBA@@@?B>BCE>G??=@CCBBBAACBBBCAAABBBBBBBBBBC@CAAAB?BBBB?CD>BBAA
@ATNG8:04330:06357
GATGGTAGCGCACACATAGATACAGTACTCATTCGTTTCGGAAGAGACAGGTACGTTAATAGTTAATAGCGTACTTCTTTTTCTTGCTTTCGTGGTATTCTTGCTAGTTACACTAGCCATCCTTACTGCGCTTCGATTGTGTGCGTACTGCTGCAATATTGTTAACGTGAGTCTTGTAAAACCTTCTTTTTACGTTTACTCTCGTGTTAAAAATCTGAATTCTTCTAGAGTTCCTGATCTTCTGGGTCTCTCTCTCACGCACTACCATCGTTTATCGGAAAGTCT
+
744:5:454:<?:9:BBA@AAAAAABABB;:459444)4;.4.5<<<>@@<=<<:=)0)/7//)69=9;;<@@;;66BCBC16946ABD=CCBB@BCC@CC:;<CDCF@CGECCCCCACCC?CAHKCBBBAA=@B;;5;;BBBABA@@@A@CBBC?999=?><@=A?A:99A>=995555&57<;====?,>AABC=CBBBCBBAAA5;;;;*;A;;;4:=BD99:CCBBB@B@C@?@@?499@@8@B@>999=>>AABBA@@BA:==>999,999;8=>7>665
@ATNG8:04333:06322
GATGGTAGATACTCGCTGATACACCCAGAAGATCAGGAACTCTAGAAGAATTCAGATTTTTAACACGAGAGTAAACGTAAAAAGAAGGTTTTACAAGACTCACGTTAACAATATTGCAGCAGTACGCACACAATCGAAGCGCAGTAAGGATGGCTAGTGTAACTATCAAGAATACCACGAAAGCAAGAAAAAGAAGTACGCTATTAACTATTAACGTACCTGTCTCTTCCGAAACGAATGAGTACTACTCTCAGAGACACACTACCATCGTTATCGGAAAGTCT
+
B?@@@CCCBBBCDBBBBBDHCCCCC>BCD@DCCBBB?B?BBDCCBC?BB@B?A>>99999)9<A@@AAA@A999+9?:;;;;*;?=?5;;;&9BB?CBBBCGFDC>B?BA>AAB@BBCCBBBDBCBBBBCCD@DCBB?BBBABCCC<@>?BB?BBCCCCCB@BBBBBB?BC?AAA799@@?8@@@<@AAAB3@A=A999CCA=>7;69>AA:><>?DCB>@@AB???6:5:AA9A::97BBCDBBBBBCCCCBBAAABBBBB?@@=@>>>A=>>>?8;;0:778
@ATNG8:04287:06397
GATGGTAGATATATGCACGCTCTACCAGAAGATCAGGAACTCTAGAAGAATTCAGATTTTTTAACACGAGAGTAAACGTAAAAAAGAAGGTTTTACAAGACTCACGTTAACAATATTGCAGCAGTACGCACACAATCGAAGCGCAGTAAGGATGGCTAGTGTAACTAGCAAGAATACCACGAAAGCAAGAAAAAGAAGTACGCTATTAACTATTAACGTACCTGTCTCTTCCGAAACGAATGGGTACACACTCTCATATGACACTACCATCGTTATCGGAAAGTCT
+
=AAB?CBB@BBCD@A@EDDDAAABA89;@:>@BB@A>A?B@@@@BB@BB?C=??9::::;;%:6<:<:::?=BBB>:@BCFGEM*B@542444&5:<7<B=@@>C;;:;@DDFBBB@DFD@@ACCDFCDDHCBB@BDBB@BBBACC:::;@CBCAC@AAAAAB?AABBBB?BB@?@?>AABBA8=9939===?1?D?C9::BBAAA4958=>=1838ACBB@BBABABBAE>AAB<A@A=AAA=ABBBBBBBBAAAADCCAAAC@BB?@@@@C?AAAB?BC?C:::
@ATNG8:04291:06368
GATGGTAGAGAGACTGTAGCGCACCCAGAAGATCAGGAACTCTAGAAGAATTCAGATTTTTAACACGAGAGTAAACGTAAAAAGAAGGTTTTACAAGACTCACGTTAACAATATTGCAGCAGTACGCACACAATCGAAGCGCAGTAAGGATGGCTAGTGTAACTAGCAAGAATACCACGAAAGCAAGAAAAAAGAAGTACGCTATTAACTATTAACGTACCTGTCTCTTCCGAAACGAATGAGTACTATGTAGAGCTCTATACTACCATCGTTATCGGAAAGTCT
+
ABCC?AA@9:9BB@@BCCCDCGICC>CCE@CCBB;;8;?DCDBABA@CD?A>ADA@@A@@.@?BBBCBBBBBBB=BBBCDDD5CC@C8;;;.;BC5;;<;;;B@@=A@DG@BBB@CCCCCCBCCCCDDBBBC@CA::7;ABBCCBC?B@DBC?BDCECCCC?BBCCCC@BB?@???ABAAA;AAA?BBCCCC)CE?C???CCAAC5817<<</818=ABC@@@@A@@@=@<@@A;ABB?BBBBCBBBBBBBBBCCD@@=;;;>>==8=;;;A<@@AA6;;3;>>>
@ATNG8:04301:06393
GATGGTAGCGAGCGAGTGTGTATACCAGAAGATCAGGAACTCTAGAAGAATTCAGATTTTTAACACGAGAGTAAACGTAAAAAGAAGGTTTTACAAGACTCACGTTAACAATATTGCAACAGTACGCACACAATCGAAGCGCAGTAAGGATGGCTAGTGTAACTAGCAAGAATACCACGAAAGCAAGAAAAAGAGTACGCTATTAACTATTAACGTACCTGTCTCTTCCGAAACGAATGAGTACGTGTGCGACGTGTCTCCTACCATCGTTATCGGAAAGTCT
+
AAAC@C@@AA@CCCCCBBCCCFBBC@DHC@CCCB;:8;<@@BCBBBABB<?=?AC;;;;;.;?CCFCCCECCDD:A;;<;;;*;B=B5;;;.;BC@HAACDDFCC?C?@@=@BB@CCD?AAACBBBBA@@8759BAA?BBBBBBBB?@<@9949@@A@BBB?BBBCBB=>?6:=A6;8522'2650.././$///:89AB897;>:>?==:=;?BAAA<@@>=<::5;:?AA:?AA>???@??>AAB>>?BB@@ABAAAA?AA><>>>>C=?>=A<AD9A@@@
@ATNG8:04309:06360
GATGGTAGCACGAGTCACTCATATCCAGAGATCAGGAACTCTAGAAGAATTCAGATTTTTAACACGAGAGTAAACGTAAAAAGAAGGTTTTACAAGACTCACGTTAACAATATTGCAGCAGTACGCACACAATCGAAGCGCAGTAAGGATGGCTAGTGTAACTAGCAAGAATACCACGAAAGCAAGAAAAAGAAGTACGCTATTAACTATTAACGTACCTGTCTCTTCCGAAACGAATGAGTCTGCGTCTCACTCTCGCCTACCATCGTTATCGGAAAGTCT
+
999A<@?BBBBABCCGCBBBAAGBB:BDEBAAA:;7<=AACCCBC?@@?D@BBA;:::;);=BBABBBBCBCB;@@<;:;:';>;:4999&5>>7>99:CCCCC:;9;B>BBB@BCCCDBCCCDCHBBBCC?BBBB?DB@@@CCC=@?@@@=AJCDCCCC@BBBCCC?::59@>4743??9;887<ACCC3BB?BABBCCAAA7;7;@==:>:>>ABA>AAAA@??<@<??C=C@@>@BBCBBBCCCD@@?BB???DCC?ABB?BBBAB?BBBB@CC?C???
@ATNG8:04317:06375
GTGTAGTATCTGCACACTCTGTCCAAAAGATCAGGAACTTTAGAAGAATTCAGATTTTTAACACGAGAGTAAACGTAAAAAGAAGGTTTTACAAGACTCACGTTAACAATATTGCAGCAGTACGCACACAATCGAAGCGCAGTAAGGATGGCTAGTGTAACTAGCAAGAATACCACGAAAGCAAGAAAAAGAAGTACGCTATTAACTATTAACGTACCTGTCTACTTCCGAAACGAATGAGTACACATCTCGTGTCGTGCTACCATCGTTATCGGAAAGTCT
+
/----,,,----//@BCBCB@@C2;;:&5:<BBC@C=@@A=BCC@BCAC@CDCCCCDD5C@CBBABBEDBBB>BCCCBBB3::4:9=??4>?A?B?>>@?>>?8?:;<<;<<6;<>>?@>@;:;==@?;;5;>;;5;?>:<;//+/6:;B?BBBAAA??=?>@=::59C>ABC?A@;;;5000*/>>>?0??;BBBBBBAAA3939:;:9?;?AA@@<@==<////7>69;;4@BB?ABA@????@@:::DACA???BAAAAA=A???B;?:9:?BC=A999
@ATNG8:04325:06371
GATGGTAGCACGAGTCACTCATATCCAGAAGATCAGGAACTCTAGAAGAATTCAGATTTTTAACACGAGAGTAAACGTAAAAAGAAGGTTTTACAAGACTCACGTTAACAATATTGCAGCAGTACGCACACAATCGAAGCGCAGTAAGGATGGCTAGTGTAACTAGCAAGAATACCACGAAAGCAAGAAAAAGAAGTACGCTATTAACTATTAACGTACCTGTCTCTTCCGAAACGAATGAGTACAGAGAGTACGATATGTCTACCATCGTTATCGGAAAGTCT
+
ACCB@CCCAB@A;CCEGCDCBBBBC@EDC?CCCC@@>A?AACCDGC@CCAC@CMGBBBBB2A@ABAABCBC:::7:CCDDCC3CCAE>A@@9@BC@CBBCDDGCC>C@BD?BBC?BBCCCCCDDDDEC@@@C@CCCC>AABBBB999;@BBB@CCCAAACC?CCCCCC@AA=AAA=??>??8999>@@@AA2@A>B>@@BBBBB<?<?A>>1837?DDD@CBAA@9:3:39>>9@CC?BBBBCCCCCDCAABACCBBBBA@@@BC;A>>>@;??;:6::1:///
@ATNG8:04325:06387
GATGGTAGGCGTGTGAGAGTCTGCCCAGAAGATCAGGAACTCTAGAAGAATTCAGATTTTTAACACGAGAGTAAACGTAAAAAGAAGGTTTTACAAGACTCACGTTAACAATATTGCAGCAGTACGCACACAATCGAAGCGCAGTAAGGATGGCTAGTGTAACTAGCAAGAATACCACGAAAGCAAGAAAAGAAGTACGCTATTAACTATTAACGTACCTGTCTCTTCCGAAACGAATGAGTACGATGAGAGAGCTCTCTCTACCATCGTTATCGGAAAGTCT
+
89:C;AED=@ACECBBCAABBBBB@8DBB:BCCCCB?@<;;;BABA@AA<A9?@?BBBBB1B<;??;?>=CBCB9>?78:::'9<88?BCC9ABB>B?8?A@@@@<A=AA=>??<?AB@@?>===>C>>A>>:>>>=:778:;88817:>>A>A@=:0000)0:9=00)/7,3;7179733(3<943777&7=;:><?AAAAA<A=@=<<0708==<@<@BA@@??<@;>>>9>BB?AAAA>>????BDDBB@@@;;;>@@@@@<===@@<BBCE@CD<A?99
@ATNG8:04326:06393
GATGGTAGATATATGCACGCTCTACCAGAAGATCAGGAACTCTAGAAGAATTCAGATTTTTTAACACGAGAGTAAACGTAAAAAGAAGGTTTTACAAGACTCACGTTAACAATATTGCAGCAGTACGCACACAATCGAAGCGCAGTAAGGATGGCTAGTGTAACTAGCAAGAATACTACGAAAGCAAGAAAAAGAAGTACGCTATTAACTATTACGTACCTGTCTCTTCCGAAACGAATGAGTACGAGAGAGCACACGTGTCTACCATACGTTATCGGCAAAGTCT
+
9::>=?556A@BBCCCHCDCCBA@>.555.599=9969@AA@@?AA<@B?B<?@@9:::99#76=9394:A<;@F@BBBBBBB2@B@C:A@@9@BC@BBBBCDC@@=@8;;@BBB@CBBBBCBBBBCCBBB;;6;;??:?@BCDABB?B?;;;ABBBCBBBB?AABA@@;>=:9:99<?@@@8??>688;;;)336@;;=A@?@>:838;;=///8>=;6??><<=?9=9<<<5;77-8:==?BB@@?@??<<8<ABABAA999939;///-)-585(--5,6//3
@ATNG8:04328:06376
GATGGTAGTAGTACACTAGTCATACCAGAAGATCAGGAACTCTAGAAGAATTCAGATTTTTAACACGAGAGTATACGTAAAAAGAAGGTTTTACAAGACTCACGTTAACAATATTGCGGCAGTACGCACACAATCGAAGCGCAGTAAGGATGGCTAGTGTAACTAGCAAGAATACCACGAAAAGCAAGAAAAAGAAGTACGACTATTAACTATTAACGTACCTGTCTCTTCCGAAACGAATGAGTAACTATAGACTATCTGAGACTACCATCGTTATCGGAAAGTCT
+
:;;B@CBBCC??ABBBCCDDDA@692655:=@@B@@:@<@AB?@@B>AC@D@CCCBBCCD5C@DC>BBBCC>C>=8<99494$9<7<.444&4:<8<=<<AAA9:7:?A@>A??>?DE?BBBBBBBCDBBBB@@@BC@BBA>>>?>:@<@@@<@??>><==8>@@@>>;>A=AAA8><////&/..(.9999)./*6:;;??A><=293:;9<6<<<<>??;?AA@9<9194:>=4>AA?@@:;//*/;:::;>==>>>@A@@===?@<?@AA@<@>>><@B9AA==
@ATNG8:04334:05808
GATGGTAGTATAGAGCTCTACATAGTACTCATTCGTTTCGGAAGAGACAGTACGTTAATAGTTAATAGCGTACTTCTTTTTCTTGCTTTTCGTGGTATTCTTGCTAGTTACACTAGCCATCCTTACTGCGCTTCGATTGTGTGCGTACTGCTGCAATATTGTTAACTTGAGTCTTGTAAAACCTTCTTTTTACGTTTACTCTCGTGTTAAAAATCTGAATTCTTCTAGAGTTCCTGATCTTCTGGGCTGCGCTGATATGCGCTACCATCGTTATCGGAAAGTCT
+
:9:?7;BC>??54455555<<>>BBBBBBCA@<@;00+0@;@+0//::9<<=BBC@C?AACD@C?BA@??A?=?8@@=@=.@?=>;=<<1=?AC798A<?;7;==;00*/996<8>>;9@@=B==>=885;<9>AAA<675<AA7;:?==<<;;:3978679496995;=9AAA?BCCCC7C=A>AAFFF5ABCFD>CCCCBCCC@A=@BBB3BA@@B?B@BB>AABBABB@B?BBBDDC799AA9A999ABBABBBA=>@@AAA<>>>@B<BBBC<>>:>>99
@ATNG8:04342:05797
GATGGTAGCGCGACGAGCGTAGACCCAGAAGATCAGGAACTCTAGAAGAATTCAGATTTTTAACACGAGAGTAAACGTAAAAAGAAGGTTTTACAAGACTCACGTTAACAATATTGCAGCAGTACGCACACAATCGAAGCGCAGTAATGATGGCTAGTGTAACTAGCAAGAATACCACGAAAGCAAGAAATAGAAGTACGCTATTAACTATTAACGTACCTGTCTCTTCCGAAACGAATGAGTACGATGAGATCTCGTGTGCTACCATCGTTATCGGAAAGTTT
+
855>:>CCCDB?@@CCCCCBBBCCD>ACC?DCCC@@?@@BBCDCBA?AD@C?BAABBBBC3B?BCBAABBBBAB=AC@@@@@1@D>C=@@@9ACCACCBCBBF999;@BA@BBB?BCCCCCCCCCCBCCCBB@BBBB@BBBBBBBB>>????=?BBBCABC?ACCDAA>BB?BBB<>9<=<1=8818AA9AA@@<@AAEE=BBC@D?A@CC?C?CCCAA?A@@@AA@=A=?>>7?CC=ABBBAACCCAAABBCCBBBBA>>>>=A<A=<<B?=<<C=DD8@??:
@ATNG8:04351:05777
GATGGTAGTCTCAGATAGTCTCATAGTACTCATCGTTTCGGAAGAGACAGGTACTGTTAATAGTTAATAAGACGTACTTCTTTTTTCTTTGCTTTCGTGGTATCTTGCTAGTTACACTAGCCATCCTTACTGCGCTTCGATTGTGTGCGTACTGCTGCAATATTGTTAACGTGAAGTCTTGTAAAACCTTCTTTTTACGTTTACTCTCGTGTTAAAAATCTGAATTCTTCTAGAGTTCCTGATCTTCTGGAGATATCATCAGCGAGCTACCATCGTTATCGGAAAGTCT
+
:@=@:>:;4=:@566<==@A;66;9;<@@AB;54455)5<29.5665;<;299///;69399:7175//)/,,,---5(--5555$59:(33480899927///7)//4::<7666=<<=>699A592:@==@?@@=@A>>8>==999>@>>@AAC@?@?;;:8=<8>8<?>/0)/:::4<5555&57;)/////$//<<<3@666;;55/7)////$///77)/,/=8=<</0/<7;6;;><;;:<><7A;?@B;;:A;::BBB@BBA@<ABBAB?C>>>:>?6??::
@ATNG8:04353:05764
GATGGTAGCGAGCGAGTGTGTATACCAGAAGATCAGGAACTCTAGAAGAATTCAGATTTTTAACACGAGAGTAAACGTAAAAAGAAGGTTTTACAAGACTCACGTTAACAATATTGCAGCAGTACGCACACAATCGAAGCGCAGTAAGGATGGCTAGTGTAACTAGCAAGAATACCACGAAAGCAAGAAAAAAGAAGTACGCTATTAACTATTAAGTACCTGTCTCTTCCGAAACGAATGAGTACGATGAGAGAGCTCTCTCTACCATCGTTATCGGAAAGTCT
+
:55E9DDDCCCCC@@@CDCCCCABBACBB?BCDEBB@B@BBCBDBC@CC?B>BBBBBGDD5D@CCBBBCBBBBB;BA@AAAB2BI@D@CDH;BBCACCCBCCC:9;;@DE@CCC>@CCCBCCBBCCCCCCBB=ADAA?BCCCBBBB?B?CDCACCCDCCCC@CCB@@@@CC?A@?9=D::957?=:889999%9787947==AA@>:=:CAB?B@BBBB?A=<<9::;?;==<6===9=@>>>A>>>@>>A>>@>??>>>AA@@@=A;;;A<>>>@<@B:B===
@ATNG8:04353:05780
GATGGTAGCATCATGCATATCTCACCAGAAGATCAGGAACTCTAGAAGAATTCAGATTTTTAACACGAGAGTAAACGTAAAAAGAAGGTTTTACAAGACTCACGTTAACAATATTGCAGCAGTACGCACACAATCGAAGCGCAGTAAGGATGGCTAGTGTAACTAGCAAGAATACCACGAAAGCAAGAAAAAAGAAGTACGCTATTAACTATTAACGTACCTGTCTCTTCCGAAACGAATGAGTACTGCGTCTCACTCTCGCCTACCATCGTTATCGGAAAGTCT
+
?::E@CCACCCDBBBBCBCCEDCCC@BCC@CCBB9::;<AACBBBC@BB?B@CBB?????1??ADB@@@AA?>?5<>99:::*;A>C<@AA;@CFFDBBCCCC@@?AADC@CBB@BCCCDCCCBCBBCCDCC@CC@@?@BBCDEA@>B@C@@?ACCFCCBC?CCBCCC?AB?BBB>@A???8=>>;::9999%9@;@999BABAC9997>BB;D=??CCD@BCBBABB?B?BCB;B??=?AADD>>>BBBBBBDBBBCBBBC@CBB?BAAAB?BCCC?DD>B999
@ATNG8:04357:05786
GATGTAGACGGACACGACGATGTGTATCATTCGTTTCGGAAGAGACAGATACGTTAATAGTTAATAGCGTACTTCTTTTTCTTGCTTTCGTGGTATTCTTGCTAGTTACACTAGCCATCCTTACTGCGCTTCGATTGTGTGCGTACTGCTGCAATATTGTTAACGTGAGTCTTGTAAAACCTTCTTTTTTACGTTTTACTCTCGTGTTAAAAATCTGAATTCTTCTAGAGTTCCTGATCTTCTGTACGACGCGCACTGACACTACCATCGTTATCGGAAAGTCT
+
::8::88=4405<=;;=<5665==@?BB@A=@BCD>BCACACDBBDBBBBBCDC=A?ABBD@C@CCCBCCBBB>;;;;;*;@=ADCC>CHCC>ABG@BB?AABCCC=A@BBBCBB@CCCAC@BBCCCC;;9;CCC?B@@ABBBBAAABBBBBB>BAA<@A>A=AAA@@?BBB@AAACD9C:>:9:::;;%:@99;9*4==>>::599.5555$555:<8;6;;156>=5568=:>??<<@7??<AACCBBBCCCA@@BBBBDBCD@;<;CC@CCCB?BC>BCBC
@ATNG8:04360:05775
GATGGTAGCTCTGCTCTGACTCTCGTACTCATTCGTTTCGGAAGAGACAGGTACGTTAATAGTTAATAGCGTACTTCTTTTTCTTGCTTTCGTGGTATTCTTGCTAGTTACACTAGCCATCCTTACTGCGCTTCGATTGTGTGCGTACTGCTGCAATATTGTTAACGTGAGTCTTGTAAAACCTTCTTTTTACGTTTACTCTCGTGTTAAAAATCTGAATTCTTCTAGAGTTCCTGATCTTCTGGGTGCGCTACAGTCTCTCTACCATCGTTATCGGAAAGTCT
+
@AA?>ABBCCFCCCCCCBCBCCCCCCCCDCCC?BCCC>BB?B?CCBBBDD@CCCBCAB@CDCC@CACDCCECCDDBBBBBB5BB?BCCC?CCBC@CCGBCC@AA@BCC@CBBBDDDD?CCG?D@CCCCCCCB?BBBC@CCCCCCBBBCBCDAAAD@CBB@BB>A>ACDDDCCCC@B@@@@3A>B=@ACCC5BBCCC>BBCCCCCCCD@CCBC5CA@AHAGACD@CCBEE@@?A@BBBCBB>A:;;7;CCDDDCBCCCCCCBBBCC@CBBCC@CCCC@CG@CB::
@ATNG8:04366:05761
GATGGTAGCACGAGTCACTCATATCCAGAAGATCAGGAACTCTAGAAGAATTCAGATTTTTAACACGAGAGTAAACGTAAAAAGAAGGTTTTACAAGACTCACGTTAACAATATTGCAGCAGTACGCACACAATCGAAGCGCAGTAAGGATGGCTAGTGTAACTAGCAAGAATACCACGAAAGCAAGAAAAAGAAGTACGCTATTAACTATTAACTTACCTGTCTCTTCCGAAACGAATGAGTACGATGAGAGAGCTCTCTCTACCATCGTTATCGGAAAGTCT
+
@>>A9ABCCCBBBBBCCCBBBBCCD?BBD?CABB@@>A@CCCCCCC?BB@D@DBBBCCCC5C@CCAABCCC?>>7=?=@@@@1@D>C5;;;.;CC@CBBBCCC:99;@CE@CCC@CCCCCCCCCCCEBBBBB?CDDD>@ABBCCBB>C@CCB?BCCCCCAA?ABCCCA?CC?AAB?BA@@?:AA@<@AAAB3BC@C?>>CCCCB;>:>?BB:>:=?;>@9==@@?@?;?8:;;3:>?<?BAAAAABA?>@AAA>@>>==>>>??>;A8;:@<AAAA;AA9A;;:
@ATNG8:04375:05786
GATGGTAGCTCGCTGATGATATCTCCAGAAGATCAGGAACTCTAGAAGAATTCAGATTTTTTAACACGAGAGTAAACGTAAAAAAGAAGGTTTTTACAAGACTCACGTTTAACAATATTGCAGCAGTACGCACACAGTCGAAGCGCAGTAAGGATGGCTAGTGTAACTAGCAAGAATACCACGAAAAGCAAGAAAAAAGAAGTACGCTATTAACTATTAACGTACCTGTCTCTTCCGAAACGAATGAGTACGAGAGAGCACACGTGTCTACCATCGTTTATCGGAAAGTCT
+
955C:>BCBB=CCBCBCCCCBBCCD@BBCBCBBBBB?B?BBBCCCC?BA@C@CBA998889%:2=<=BA<FC<A@8>?;;;;;;$;<7<.5555$5994;@?>>B=:;;8;?AG@C;<;;BCCBCDCCCBBBCCDCBCAAB?BBBDDCAA>BACBB?BBBBBCDD@@??ADE@BB????9=>::9:+9@@;@BBBBB)BB?:999DCABB?B@?@AB<@;@@CCC@CBA@?@?;?;?AA9A??<?AAABB:::BBBBBBBDBBBCA@ABCC@DB>:>>:>AAC@BB;A888
@ATNG8:04335:05855
GATGGTAGTGCGTGAGAGAGAGACCCAGAAGATCAGGAACTCTAGAAGAATTCAGATTTTTAACACGAGAGTAAACGTAAAAAGAAGGTTTTACAAGACTCACGTTAACAATATTGCAGCAGTACGCACACAATCGAAGCGCAGTAAGGATGGCTAGTGTAACTAGCAAGAATACCACGAAAGCAAGAAAAAGAAGTACGCTATTAACTATTAACGTACCTGTCTCTTCCGAAACGAATGAGTACTATAGACTATCTGAGACTACCATCGTTATCGGAAAGTCT
+
@::C?BBCCCCBBBCCCBCBBEDDD=BBCADDCCBB@BABBCBCBB@CB?B@BCCCBCCC3B?CCCCAAA@@AE=@@;;;;;*;D>A4;;;6;DD@CBBCCCCBA>B@CE@CBC@BBDAABCCCCCCCBBBD@DD??>@CC@@A@?<@@CBC?BCCCCCCC@CBCCBC?CC?CBB?BBBBC@AAA?CCCCC2CD?A?<>CBBBA:>:??DD=C<AABBB?AAAAA@@5:5:@@9@@@=????CBBBBBAAABBBCAABCCCBBBC@BBBBC?CDDD?CC>B887
@ATNG8:04336:05850
GATGGTAGCGCACACATAGATACAGTACTCATTCGTTTCGGAAGAGACAGGTACGTTAATAGTTAATAGCGTACTTCTTTTTCTTGCTTTCGTGGTATTCTTGCTAGTTACACTAGCCATCCTTACTGCGCTTCGATTGTGTGCGTACTGCTGCAATATTGTTAACGTGAGTCTTGTAAAACCTTCTTTTTACGTTTACTCTCGTGTTAAAAATCTGAATTCTTCTAGAGTTCCTGATCTTCTGGAGATACACATGATACTCTACCATCGTTATCGGAAAGTCT
+
954A7::A@A@@@BBCCDBBCB@AA;;9;<5:4;AAA<BB?BA@CCCCCC?;96>=9>:CDBB?BGKFDBBBBAA;?????,@A>@ABF>CDCFACCC@CI?ABBCCCFBBCDCAAA7;;;8;?CCCCCCAA?ABBB@CCCCCCCCCCCBBBDBB@C;;7;A=A?BBBBCCCBC>AAAAA7A@B?BBBBB0BBBBC9;;A@AAA;;;>BBBB0BA@AA=@>CC6;;@@AAB?B?@@@AAA<@@A=AACDBBDBBBBBBBDCCAAA>@@::<?CCFC@FG>CCCB
@ATNG8:04346:05831
GATGGTAGTATCTGTCTACGAGAGCCAGAAGATCAGGAACTCTAGAAGAATTCAGATTTTTAACACGAGAGTAAACGTAAAAAGAAGGTTTTACAAGACTCACGTTAACAATATTGCAGCAGTACGCACACAATCGAAGCGCAGTAAGGATGGCTAGTGTAACTAGCAAGAATACCACGAAAGCAAGAAAAAGAAGTACGCTATTAACTATTAACGTACCTGTCTCTTCCGAAACGAATGAGTACTACTCTCAGAGACACACTACCATCGTTATCGGAAAGTCT
+
:55>:>CCCCBBBBBCCDCBCFCCC@BBB@BBBB??<@?AAABBDC?CC@C?B@@====<,?=ABDCCCCC998)79;<;;;';C=?5555&5<<8>A<ABB@@@<@@BB?BCC@CCCCCCCCBBCDEFCA@<@ABB?BCCBBCAA=B?BBB@BCCCCCCC@BAACCC?CD@AAA?B@BBA2::?<?AFKD2CC@C9::BEBAB?><@AAC<C<B>BBB@BBBAAAA>?>?FC>BBB?BCCCCCBBAA>>>BBBBBBCBBBBBBB??;;:B?@=>><@@9@>>>
@ATNG8:04349:05836
GATGGTAGCGCACACATAGATACAGTACTCATTCGTTTCGGAATGAGACATGTACGTTAATAGTTAAATAGTCGTACTTCTTTTTCTTGCTTTCGTGGTATTCTTGCTAGTTACACTAGCCATCCTTACTGCGCTTCGATTGTGTGCGTACTGCTGCAATATTGTTAACGTGAGTCTTGTAAAACCTTCTTTTTACGTTTACTCTCGTGTTAAAAATCTGAATTCTTCTAGAGTTCCTGATCTTCTGGTCTACTACACTGTACTCTACCATCGTTATCGGAAAGTCT
+
344:.45=@@>@@@::9AB@;A;;>>;9;55505;<;5;;2;,////779;;<=C?@<@;@>>D=BA6;:554455;=9>????+;@9<BED>D@@?<A@B699:=>999>8==994?5929@A2:7:@?@@@?@<@@@B?CBCCCBBBBBBJFCCCB=A<;5;A2:29@;00/:871:<<<<2<8<7;>@>>.99>?B<CBCBCCD;;;5;;;;*;>:;94929>;@ABB<9:4:2:@<999499>=999ABBBBCDCCCBBAB@AA=AA<;;7;;BB5;;/;@@@
@ATNG8:04349:05853
GATGGTAGGACGAGCGTCTGAGAGGTACTCATTCGTTCCGGAAGAGACAGGTACGTTAATAGTTAATAGCGTACTTCTTTTTCTTGCTTTCGTGGTATTCTTGCTAGTTACACTAGCCATCCTTACTGCGCTTCGATTGTGTGCGTACTGCTGCAATATTGTTAACGTGAGTCTTGTAAACCTTCTTTTTACGTTTACTCTCGTGTTAAAAATCTGAATTCTTCTAGAGTTCCTGATCTTCTGGCGCGTATGTATGTCGCCTACCATCGTTATCGGAAAGTCT
+
777:17/9.4999<@@@?AA<<<@465::@9916@A:@=>;@<;;;=>@?9<<==>:?7;<<<8<9656;666<=6;;>>>*;;8;;;?7>>=<;@9925=9==>BBC?BBCCDCBB@BBC?B@BBBCBBBD@CCBD?BBBBCCC@@ABBAAB;;6;BB=@@=@?AA@0007//)5599,58>.55555$95;;?7CCBCBBBA@@4;;;;*;@?A@6;6;C6;;BB@@@9;8;CBBBC8;;A?ABBBCCAA@@@@;;<C@CEE<;<AAB@BB@@?BB9A@;<
@ATNG8:04350:05815
GATGGTAGCGAGCGAGTGTGTATACCAGAAGATCAGGAACTCTAGAAGAATTCAGATTTTAACACGAGAGTAAACGTAAAAAGAAGGTTTTACAAGACTCACGTTAACAATATTGCAGCAGTACGCACACAATCGAAGCGCAGTAAGTATGGCTAGTGTAACTAGCAAGAATACCACGAAAGCAAGAAAAAAGAAGTACGCTATTAAACTATTAAACGTACCTGTCTCTTCCGAAACGAATGAGTACCTCTCAGACGCTCGTCCTACCATCGTTATCGGAAAGTCT
+
;>BC9B::8944455:====BB969=BB>@CC?>=<8<:666>>>>:==@B;<??;;:9*56556@>>C@>B@=@@=::::)>A<B@CDC;B;;99ABBCBCCC?B<@@;>:;8<<<>=BBBBBBAAA>59.9>9925<::;;?C<B999F;AABB@@@D=BBBBBB?@@=@@?;??977*333-333333#7949>====<77,33(3739,33(3;<;;7;>655;;0505:<6;;;4:<<994<8;;;BBB@@@>==AAA=??=8;;779.44459>>7><55
@ATNG8:04351:05855
GATGGTAGATACTCGCTGATACACCCAGAAGATCAGGAACTCTAGAAGATTTCAGATTTTTAACACGAGAGTAAACGTAAAAAGAAGGTTTTACAAGACTCACGTTAACAATATTGCAGCAGTACGCACACAATCGAAGCGCAGTAAGGATGGCTAGTGTAACTAGCAAGAATACCACGAAAGCAAGAAAAAAGAAGTACGCTATTAACTATTAACGTACCTGTCTCTTCCGAAACGAATGAGTACACATCGTCGTGTCGTGCTACCATCGTTATCGGAAAGTCT
+
@AAC@CCCCCCDDA@@BDCCCCBBB>BBB?BB:;;D?B>BCBBBBC?AAA@;@?=>==??.=:@@@998CBBBC@BA@@@@@0AB?CACCD;CBC?B;<<ACD@@??>BA@BBB@BBBE;;;CCCCCAA@CC?BBBA?ACA@@A994;?AAA?BBABCDBB?BBFBBB>AA@CBA799@@@9;<<9999999%9>;>?=?BBAFA=A:=8;:<@<@ACAB?ABBB??@>@=@EF>CCC?:99AACBBBBBBBBBAA?>>>;;<<<<?C>>>C@BB@A>AF>CBAB
@ATNG8:04353:05810
GATGGTAGTATCTGTCTACGAGAGCCAGAAGATCAGGAACTCGTAAGAAGAATTCAGAATTTTTAACACGAGAGTAAACTGTTAAAAAAGATGGTTTTACAAGACTTCACGTTTAACAATATTGCAGCAGTACGCACACAATCGAAGCGCAGTAAGGATGGCTAGTGTAACTAGCAAGAATACCACGAAATGCAAGAAAAAAGAAGTTACGCTATTAACTATTAACGTACCTGTCTCTTCCGAACGAATGAGTACACACTCTCATATGACACTACCATCGTTATCGGAAAGTCT
+
355<7<A@@@44445556>?><>9925@?7>;595@8>566----(-8388-/)/9//(/@>>,@0//689888///(/6//(/6666$6///5:::/:99(////(/<<9::2858843..).778>===<=595;;<<>@BCC>BB<??CCB?C?BAA=ABB@C@A@@BBBCCC@CF?BAA;00066(//6606:::::%:;488.33334=B>=8::8848475;56.9995555.4.498==95:<555<=====?==:@747BCB@@AB@;@:88?:?999;?@;A@@@
@ATNG8:04353:05847
GATGGTAGCATCATGCATATCTCACCAGAAGATCAGGAACTCTAGAAGAATTCAGATTTTTAACACGAGAGTAAACGTAAAAAGAAGGTTTTACAAGACTCACGTTAACAATATTGCAGCAGTACGCACACAATCGAAGCGCAGTAAGGATGGCTAGTGTAACTAGCAAGAATACCACGAAAGCAAGAAAAAGAAGTACGCTATTAACTATTAACGTACCTGTCTCTTCCGAAACGAATGAGTACGATGAGAGAGCTCTCTCTACCATCGTTATCGGAATGTCT
+
@>>A9?ABCBBBCBBBCCHDCCBBB@BHF@BBAA;;498@AACCBB?BD?B?BBBBAACC2@>ABBBBBBBCBC=?8;;;;<*;A=@<@>>.>BC?BBCCCBCCC?DABC@BHG@CCBCCBCCDCCCBBCCC?BB;;:<BBBCBAA?B@D;;;<BBBCBDC@CACCCD@AA=AAA<??BCF@BBA?ACCCC2CC?ABABCCBBA5838???:><>ABCB@AAABBBC>B>BCC>BCCACBAAACCCBBBCCCBBBBB@?9::>>><AAA>B?BBBB?B?>>>>>
@ATNG8:04362:05824
GATGGTAGCACACGAGATCTCATCGTACTCATTCGTTTCGGAAGAGACAGGTACGTTAATAGTTAATAGCGTACTTCTTTTTCTTGCTTTCGTGGTATTCTTGCTAGTTACACTAGCCATCCTTACTGCGCTTCGATTGTGTGCGTACTGCTGCAATATTGTTAACGTGAGTCTTGTAAAACCTTCTTTTTACGTTTACTCTCGTGTTAAAAATCTGAATTCTTCTAGAGTTCCTGATCTTCTGGGCAGACTCTCACACGCCTACCTTCGTTATCGGAAAGTCT
+
?@AC@CBCCCCCBBBCBCCCCCCCCCCCCC@@@ADDG>BB=BAECBBBDD?CCCCC@C@CCCC@C?BDCCCCCBC?BBCCC3CC@CBBB<BBBC?ABC?BB>?>?A>>9?ABBBBCC?BAC?C@BB?B>?>>=BA@@9?>?>>>>>@@=>>A=<>68;>=CE;>:>AAA@?@@B=>>>DC;D;@:>>CCC/AA>>>5=:9788AA@@;@AAB/A???B=B<??;=>=B>>=;@<@@BA@@6::CD:A>=:::;<=@@AAAC<@@@694:<=8=A<<:>@:@A@@
@ATNG8:04362:05825
GATGGTAGCATCATGCATATCTCACCAGAAGATCAGGAACTCTAGAAGAATTCAGATTTTTAACACGAGAGTAAACGTAAAAAGAAGGTTTTACAAGACTCACGTTAACAATATTGCAGCAGTACGCACACAATCGAAGCGCAGTAAGGATGGCTAGTGTAACTAGCAAGAATACCACGAAAGCAAGAAAAAAGAAGTACGCTATTAACTATTAACGTACCTGTCTCTTCCGAAACGAATGAGTACTTCGTCTCACTCTCGCCTACCATCGTTATCGGAAAGTCT
+
??@C@ECCCBBBBCCCCCCCCCCCD@CCC@CCCCBB@B@CCBBBCD@CC=?=ACDCCAAC3CABBAAACCC?>>;>BBCCCC2CE@D6;;;6;CC@CAABBBC:94;?AA@BCD@DCCBBBCCCCCCCCEBB?BCCC?BBBBBBBB?C?BBC@BCCDBBBC?CCCCBB@BB?AAA899??>5???;==????(?A?B?<?CBFBC>A>A>?B;B<@?BBCACCBBAAA=A=ACA:A9:8:BBABBBB?BBCCCDAAABAABC?CCC?BBBAA>ACCC?BB>C988
@ATNG8:04362:05832
GATGGTAGGAGACATGTCGCACACGTACTCATTCGTTTCGGAAGAGACAGGTACGTTAATAGTTAATAGCGTACTTCTTTTTCTTGCTTTCGTGGTATTCTTGCTAGTTACACTAGCCATCCTTACTGCGCTTCGATTGTGTGCGTACTGCTGCAATATTGTTAACATGAGTCTTGTAAAACCTTCTTTTTACGTTTACTCTCGTGTTAAAAATCTGAATTCTTCTAGAGTTCCTGATCTTCTGGGTGCGCTACAGTCTCTCTACCATCGTTATCGGAAAGTCT
+
:4485:<>:CBBBB;9;@ACCCCCCCCAAAAA=@CBB=BB?B?AAECBBC?BBABD=?=?AAA?B@BBAABCDCC@>>???1?A?BCCD>AAAB>AA@<@@000@@;;:;BBBB<===AAA;>;?A676@@@;@@<;7;@A==>@>>>AABAAAA686:<?><?<?AABB????:;:9<;-<:?<?@DDD/=:77=+------69696:FFD.C<<<@:>;>>;>@@@;;;<>=@?A===+////)/9<?===>>;;;;;;===?;?;;;=:;;;F=@@2;://
@ATNG8:04363:05857
GATGGTAGGTGCACATGAGTGTATCCAGAAGATCAGGAACTCTAGAAGAATTCAGATTTTTAACACGAGAGTAAACGTAAAAAGAAGGTTTTACAAGACTCACGTTAACAATATTGCAGCAGTACGCACACAATCGAAGCGCAGTAAGGATGGCTAGTGTAACTAGCAAGAATACCACGAAAGCAAGAAAAAAGAAGTACGCTATTAACTATTAACGTACCTGTCTCTTCCGAAACGAATGAGTACAGAGAGTACGATATGTCTACCATCGTTATCGGAAAGTCT
+
;56=9<<>9;?<BB=B@@;AA>BBD?BBB@D;;;@@<@<@@BCCBC@CF@C@@@@;;;;;*489@@ACC?A??909999@;@)558>.555&5;;5;;=>AB@>?2:5;918??8ABBBBBBCBBBCFACB@9B@00-0@@@AAAD@C@BBC?BCCCBBBA=AC;::A6::?@@@>ABBAA99988889999%0>;90-0--;=>8;83257,8<AACBB=@@@???@<?;??A9>@C?A?A???BBBBBC???DB????????BB?BBBBB?BBAA;CB:>898
@ATNG8:04366:05833
GATGGTAGCGAGCGAGTGTGTATACCAGAAGATCAGGAACTCTAGAAGAATTCAGATTTTTAACTCGAGAGTAAACGTAAAAAGAAGGTTTTACAAGACTCACGTTAACAATATTGCAGCAGTACGCACACAATCGAAGCGCAGTAAGGATTGCTAGTGTAACTAGCAAGAATACCACGAAAGCAAGAAAAAGAAGTACGCTATTAACTATTAACGTACCTGTCTCTTCCGAAACGAATGAGTACCTCTCAGACGCTCGTCCTACCATCGTTATCGGAAAGATCT
+
9///+//<CBBACCBBAC@BCA966:>>><CBCB@@>??BB>B>BB@BC@B<?<;;5555$5.55;<>;;;;;=1>>=====0:A?@4><<0<00)/7>7<<<>@4:299.4;<8;<;BBDCCDCA@@@@AB=BBBB>BCB@B@BB@D?AA8::9@D@BBB8@A?@A@?B?<000-00>>=5=0:3::998(/0(////;>>66(/(/666065:8;;<7<65599=5;;;>C799909@<>=BB>BBBBBCBBB???A??<@CA?@;0/0<?;E?<?@8000==
@ATNG8:04374:05834
GATGGTAGATATATGCACGCTCTACCAGAAGATCAGGAACTCTAGAAGAATTCAGATTTTTAACACGAGAGTAAACGTAAAAAGAAGGTTTTACAAGACTCACGTTAACAATATTGCAGCAGTACGCACACAATCGAAGCGCAGTAAGGATGGCTAGTGTAACTAGCAAGAATACCACGAAAGCAAGAAAAAGAAGTACGCTATTAAACTATTAACGTACCTGTCTCTTCCGAAACGAATGAGTACGATGAGAGAGCTCTCTCTACCATCGTTTCGGAAAGTCT
+
88:@@A@BCBB@@ABBKCCCGGCBB@BDCAAA@B;;8;@EBBCBCB?::8:?DB@:9999)9:@@ABBBAA???5<<???@@0@B?C<@B@9@DE@CBCBCCC;;:;@CCADCD?BBBA@@BCCDCCA;;;;6;AAA?BBCCCCCC?B?A::7;CBCCDBA?ABFCBA?BD@9999<<998*9==9?ABAB2@A>ABBBBA?@>188*8::;<B=??BBD?CBCC@><8<1887-37717@;@BBBBCBBBA@@CB?><=:::<=<8<><<@@8??;AA9A>99
@ATNG8:04377:05816
GATGGTAGGCGTGTGAGAGTCTGCCCAGAAGATCAGGACTCTAGAAGAATTCAGATTTTTAACACGAGAGTAAACGTAAAAAGAAGGTTTTACAAGACTCACGTTAACAATATTGCAGCAGTACGCACACAATCGAAGCGCAGTAAGGATGCTAGTGGTAACTAGCAAGAATACCACGAAAGCAAGAAAAAGAAGTACGCTATTAACTATTAACGTACCTGTCTCTTCCGAAACGAATGAGTACGATGAGATCTCGTGTGCTACCATCGTTATCGGAAAGTCT
+
:55>;>CC@??@BCCBCCC@@@:;;29BC?CCB;<;ACFCCCGCC@BA>A=@@B>????0>?ACCBBECBBBB<AA?????.=@;@3999*8<A<AB@BBBCCC?C=AA?B:94:===>B;;;ABAA?@?@<>>>D:<;AAA@?@<A;@>BCDBBBB?BB?BBBACA?CC?DCC???999,9>>;99999(9=8:AA>>>B;;7:8=A::7;=@@>>><@@?@:;;<A=AA@:>BB>AACBBBAAACFDDB??:B@@@>>>?==8<@BBB?BB>A?BB=??;;
@ATNG8:04340:05905
GATGGTAGATACTCGCTGATACACCCAGAAGATCAGGAACTCTAGAAGAATTCAGATTTTTAACACGAGAGTAAACGTAAAAAGAAGGTTTTACAAGACTCACGTTAACAATATTGCAGCAGTACGCACACAATCGAAGCGCAGTAGGATGGTTAGTGTAACTAGCAAGAATACCACGAAAGCAAGAAAAAGAAGTACGCTATTAAACTATTAACGTACCTGTCTCTTCCGAAACGAATGAGTACACATCGTCGTGTCGTGCTACCATCGTTATCGGAAAGTCT
+
@ACC@CEBCB<>CBCBBC:96CCFF>CCDB@@@@;90559:<<<<B:BB?B?@@00/F;@+;1::?A?>@:>@@8>>;;:;;*;C>B=@@@7ABA?A;;;:;99949=AA?BBB@CCCCCBBBAACCBBB@@<@AAA=@@@@BBAABGIDD@C@BDCCAA>A@@@AA>AE?BCB@CBBA@9>99299:::(9@?CCCCAA@>?3:9,8>=>:?:=>CBBABBAA;;:?B?BBC>BBB=A@99:????@@@?>?@?A?>>@?A@??=@@<;;;>779;>C9AAA8
@ATNG8:04342:05871
GATGTAGCACGACACGACGATGTGTTCTCATTCGTTTCGGAAGAGACAGGTACGTTAATAGTTAATAGCGTACTTCTTTTTCTTGCTTTCGTGGTATTCTTGCTAGTTACACTAGCCATCCTTACTGCGCTTCGATTGTGTGCGTACTGCTGCAATATTGTTAACGTGAGTCTTGTAAAACCTTCTTTTTACGTTTACTCTCGTGTTAAAAATCTGAATTCTTCTAGAGTTCCTGATCTTCTGGAGATATCATCAGCGAGCTACCATCGTTATCGGAAAGTCT
+
BBBCCC@ABDBBB????F0//<?@?=@AD::::CBC=BB?B@CBBBECC@DCCBB?C@CDCC@C?BCCBBBBBB?AADDD3CB?A>?>8?AAC?BBB@CC=::;CCC@AACCCAAA>CBB@B?BB=@@@=<7=@8838=A>@@>>>@@?>>>AB688B<AB<A=AA@A@@@;;59<==>5><A=A@@A@/?A7760689///776:4::::+5999@;@:@@9@>>>???=A=AABA;;6;;?:887@C@@@@???@@B>>>AA7;:A@@:>:66166.6///
@ATNG8:04345:05884
GATGGTAGAGTACAGTGTAGTAGACCAGAAGATCAGGAACTCTAGAAGAATTCAGATTTTTAACACGAGAGTAAACGTAAAAAGAAGGTTTTACAAGACTCACGTTAACAATATTGCAGCAGTACGCACACAATCGAAGCGCAGTAAGGATGGCTAGTGTAACTAGCAAGAATACCACGAAAGCAAGAAAAAGAAGTACGCTATTAACTATTAACGTACCTGTCTCTTCCGAAACGAATGAGTACTACTCTCAGAGACACACTACCATCGTTATCGGAAAGTCT
+
8:4405<<<<<>>CBBBBAAACAAA?CCC?@BBB;;6;;@?CCBBC@CA=?;=>=::999$76><485>C>==<.7344444$4<8>.555&555.6?><<@;9<8<900+0;;6==B>B9999:;CBB@9:6:AAB?BBB@@@CC?@=@00+000:<?CC?BB888?>AB?BB=7<=887.733,3;>>?133/399::885828375;;383../;;:;>;;?:>9><?=?9?8524;????B777AAAA999?;=<>8775;,2557:5757:+55'5555
@ATNG8:04350:05882
GATGGTAGCACGACACGACGATGTGTACTCATTCGTTTCGGAAGAGACAGGTACGTTAATAGTTAATAGCGTACTTCTTTTTCTTGCTTTCGTGGTATTCTTGCTAGTTACACTAGCCATCCTTACTGCGCTTCGATTGTGTGCGTACTGCTGCAATATTGTTAACGTGAGTCTTGTAAAACCTTCTTTTTACGTTTACTCTCGTGTTAAAAATCTGAATTCTTCTAGGTTCCTGATCTTCTGGACGACGCGCACTGACACTACCATCGTTATCGGAAAGTCT
+
//8869;@BBB=@@=BBC@??BA::;BBBDCB?@99:8;CAIGCCECCCC@BBBBC@C@BBCC@B@BCCBBBC??=???<B+=C?BA@@<@@@??CAA=AC????B??<?ABABC?@<?BC?B@===;;;@@=B@@?<===@@@?>=?A===>>>68:@=@@;@=BB@@AAA>>;?====2<:=9<=<<<+9:99919///:::=??:??>>/?==>A=A=@@<@@@@<A<A=DAAA=<899:8<=<>>@@@C@>>>@@@@@@@=>>>CA:?@ED:>>7=@>>
@ATNG8:04351:05880
GATGGTAGTAGTACACTAGTCATACCAGAAGATCAGGAACTCTAGAAGAATTCAGATTTTTAACACGAGAGTAAACGTAAAAAGAAGGTTTTACAAGACTCACGTTAACAATATTGCAGCAGTACGCACACAATCGAAGCGCAGTAAGGATGGCTAGTGTAACTAGCAAGAATACCACGAAAGCAAGAAAAAGAAGTACGCTATTAACTATTAACGTACCTGTCTCTTCCGAAACGAATGAGTACACACTCTCATATGACACTACCATCGTTATCGGAAAGTCT
+
?@@B?BDDCC??@CCCBBCBG@@@@=ABB@CCAABB>B>BBHDCCC@CC@C@BBBBBBBB5B@DCCCCCCBBBA<@@ABBBB5BB@DABCB;BCC@CAAADCFAA>B@BC?BBB@BDCCCBBCCCCCCCCBB?BBBB?BBBBA@@B=@?BAA>BCCCCCCC?CCAACC@BB??>?>AABBB8???>@@@AA2AD@C?>>DDCA?3638>AB;>:>@CCC@CBAA@@@9?;?AA;ABB?BCCCCCCCBBBBBBBBBAAAAAACCCD@BBBBA=ACAA=A@9@:99
@ATNG8:04352:05874
GATGGTAGTACATGATAGACGACACCAGAAGATCAGGAACTCTAGAAGAACTCAGATTTTTAACACGAGAGTAAACGTAAAAAGAAGGTTTTACAAGACTCACGTTAACAATATTGCAGCAGTACGCACACAATCGAAGCGCAGTAAGGATGGCTAGTGTAACTAGCAAGAATACCACGAAGCAAGAAAAAGAAGTACGCTATTAACTATTAACGTACCTGTCTCTTCCGAAACGAATGAGTACGTGTGCGACGTGTCTCCTACCATCGTTATCGGAAAGTCT
+
777:68:;:99555:===666BC?;9;??:966<<=9>155;::4;4:9.44:3566>>>+=7::;;:99<=??79=>???@1AB?C@CCC9CAC?BB@@?BABB<=:@=;>/0*//99<::::45555555.55557<>;;;699:A=?::79BBDBA@@<@@??@@;?>=???3888823883/////$//(///867788.3//88:39+/.<::6;?;;;;@:=8;;;398;0559;;<;7777///88///;;;;5<<>7=;///)//:9)//(3:::
@ATNG8:04376:05867
GATGGTAGTATATCGCGTCGCTATCCAGAAGATCAGGAACTCTAGAAGAATTCAGATTTTTAACACGAGAGTAAACGTAAAAAGAAGGTTTTACAAGACTCACGTTAACAATATTGCAGCAGTACGCACACAATCGAAGCGCAGTAAGGATGGCTAGTGTAACTAGCAAGAATACCACGAAAGCAAGAAAAAAGAAGTACGCTATTAACTATTAACGTACCTGTCTCTTCCGAAACGAATGAGTACTACTCTCAGAGACACACTACCATCGTTATCGGAAAGTCT
+
///:6//5BBBCBCDGFDCCCCBCCABBB??=@A;:498@@ACBBB@B@>A<@@>@????0?8??;>B@@@@@@8=;9:999'99896<==2=C?;?AAB?>B@@=@?BB>ABB?<;;BBCCCCCAAACCMF@;;<B>A;:;AB@?9@=A@?;?AAAAB@A=A???AA?BA=>73,37;7;37878999:9:%:=13947==CB9<>==7::195<<@@@?A@CC@??9>9=@?9@@C=?>BBBBBBBCCBBBCBBBACBBCCC@@<@;;:A<=<;<7<=67///
@ATNG8:04335:05943
GATGGTAGGCGAGAGTGAGAGTCTGCCCAGAAGATCAGGAACTCTAGAAGAATTCAGATTTTAACACGAGAGTAAACGTAAAAGAAGGTTTTACAAGACTCACGTTAACAATATTGCAGCAGTACGCACACAATCGAAGCGCAGTAAGGATGGCTAGTGTAACTAGCAAGAATACCACGAAAGCAAGAAAAAGAAGTACGCTATTAACTATTAACGTACCTGTCTCTTCCGAAAGAATGAGTACGATGAGAGAGCTCTCTCTACCATCGTTATCGGAAAGTCT
+
448:7<AA>BBAA@CDDCCCCBBBBBC7AJC@BBA@@B?C?BBCBCBB=@@6;5;>?:::9-8<?ABBBA@A??>8????BB:BA>A:???5?AB?BBBBCAAAA6:5:=9<BD=?>@@@??>A@<=<@>>>:===A:==@><><@:>:>@B>AA>>>>AA9>>A?BB>BB>BBB;=<BAD;<;:877787(7818=@AABA=>:><@@@@:=:<A@>@;@@@@;=>=?<@DD9AA;>>;=>AA>>>==>>@@@@>>=?AA>>><@>><A=A@@@<@B:A:::
@ATNG8:04343:05930
GATGGTAGATACTCGCTGATACACCCAGAAGATCAGGAACTCTAGAAGAATTCAGATTTTTAACACGAGAGTAAACGTTAAAAGAAGGTTTTACAAGACTCACGTTAACAATATTGCAGCAGTACGCACACAATCGAAGCGCAGTAAGGATGGCTAGTGTAACTAGCAAGAATACCACGAAAGCAAGAAAAAGAAGTACGCTATTAACTATTAACGTACCTGTCTCTTCCGAAACGAATGAGTACACACTCTCATATGACACTACCATCGTTATCGGAAAGTCT
+
@@@A?BCBBBCDCBBBCCCCCC@DD>DDD?BBBB??;?>A@CBBCBABB?B@@?>99888)9?CCCABBABBBD>CAB>BBB;BC@C=@@@9@CC@CDCCDDCBA>B@CC@CCC?CCCABBCCCDCEECCCC@CCBB?BBBBBBBB?E@C@?>@CCCCBBB?BCCCCC@CC?BAB?BBAA@<ABB>AAAAB3AB@@A@BDFDBB>;6<?==:>>@?BBB@BCA@@AA?B?BBC>CBB?BBBBBBBBBBBBBBCBBBDCBAABBDDACBBBB?BCCCADD<?999
@ATNG8:04347:05915
GATGGTAGTATATCGCGTCGCTATCCAGAAGATCAGAATCTAGAAGAATTCAGATTTTAACACGAGAGTAAACGTAAAAAGAAGGTTTTACAAGACTCACGTTAACAATATTGCAGCAGTACGCACACAATCGAAGCGCAGTAAGGATGGCTAGTGTAACTAGCAAGAATACCACGAAAGCAAGAAAAAGAAGTACGACTATTAACTATTAACGTACCTGTCTCTTCCGAAACGAATGAGTAACTATAGACTATCTGAGACTACCATCGTTATCGGAAAGTCT
+
?@@B?BBCACB<@??B??@@DCCCDABBC?BBBBBBE@CABB@@<A@=B?CBAAADD9CACCC:;9CBBBC;@?;9:::):?;>2999&8:?=B989DBABB@C>==9<??7?>BBBBA?AA?C<<>>A;<==@::8;><=::7;;@BC@B>>>BBCC?BBBD>>=?D?CAA>ABBCC>A>>8:9999(9>=?AAABB??>A9>9:=<<9?9>:::><?A?=9991708AA5=AA?@==>00,0@>>=@BAA@DDDCBBBBBBB?AAAAA?AAAB@CD>BBBB
@ATNG8:04348:05931
GATGGTAGAGTATCATGTGTATCTCCAGAAGATCAGGAACTCTAGAAGAATTCAGATTTTTAACACGAGAGTAAACGTATAAAGAAGGTTTTACAAGACTCACGTTAACAATATTGCAGCAGTACGCACACAATCGAAGCGCAGTAAGGATGGCTAGTGTAACTAGCAAGAATACCACGAAAGCAAGAAAAAGAAGTACGCTATTAACTATTAACGTACCTGTCTCTTCCGAAACGAATGAGTACTACTCTCAGAGACACACTACCATCGTTATCGGAAAGTCT
+
888A855ACBB@@@CBBAAAC<;;C@BBCACAAA:96;?BABEBBB@CB?C?BBBDCFFD5D@BCCCCCCCCCC>CBBBCCC=CB@D@DDF;BBA<@@?AAA@@@?B?BC@CCC@BBD;;;FCCCCBBBB:96;AAA?BBBC@@??;A<@@A@BCCCCCCC?CCBBBB>??<?AA=@ABBA;B??<?BCCC3BB998>>DDBB?;?=B??>=D=A@CBB?BB;<;BB@BBLEH?CCCACFEECBBDAB;;;A@@?BAA@???@@@=@A???;??BE@CC>C@AA
@ATNG8:04350:05925
GATGGTAGCGCATATCAGCGCAGCCCAGAAGTTCAGGAACTCTAGAAGAATTCAGATTTTTAACACGAGAGTAAACGTAAAAAGAAGGTTTTACTAGACTCACGTTAACAATATTGCAGCAGTACGCACACAATCGAAGCGCAGTAAGGATGGCTAGTGTAACTAGCAAGAATACCACGAAAGCAAGAAAAAGAAGTACGCTATTAACTATTAACGTACCTGTCTCTTCCGAAACGAATGAGTACGAGAGTCAGAGCAGAGCTACCATCGTTATCGGAAAGTCT
+
@>=A=@:??C@@ABBCCCCBBAADE?CBB@BB?CBB?C:;;CA@@E@<;8;>AAAAAAAA0C=AABCBBBCBBB=??A@@@@0?B>C5;;;*:?>?A;;;BBBBC?C@AA?ABCACCCCCCBBCCCCBCBBE?BC;::;DCB@@@?=@@C@@>@AAAAABB@BBBDBA???;?AA>ABBAB=AAA?::999.9B?BDCCA>>??7;5;>==9><@?BBB?AAA@000,0,000+000+0AAABBBCCAAACBBBBCBBB??>A>>8>>>>A;=??@<@@8<;;;
@ATNG8:04358:05923
GATGGTAGAGTACAGTGTAGTAGACCAGAAGATCAGGAACTCTAGAAGAATTCAGATTTTTAACACGAGAGTAAACGTAAAAAGAAGGTTTTACAAGACTCACGTTAACAATATTGCAGCAGTACGCACACAATCGAAGCGCAGTAAGGATGGCTAGTGTAACTAGCAAGAATACCACGAAAGCAAGAAAAAGAAGTACGCTATTAACTATTAACGTACCTGTCTCTTCCGAAACGATGAGTACTATAGACTATCTGAGACTACCATCGTTATCGGAAAGTCT
+
@<=B=A5;55<::;;;@?>>>CA:;79BC=BAAAA@>A=A@=BBBC@CC?B?BAAAAAAA.@<@?>?@BB8<8=33344999(44.5.555&555.5>59555::49344.4:<7<ABAAABAAABCBBB;;7;@?A>BAAAB;00,.*...*.<0/0::>7>??==?<@?:=9939?888*880)00000(0/)/=;:;<@<98<789=B1818<A@@>@CBAAAA=A=@@A9?998;::>A<:?BB@888==AB855;;===9===8:6:<==8<<5:::@
@ATNG8:04367:05919
GATGGTAGTGCGTGAGAGAGAGACCCAGAAGATCAGGAACTCTAGAAGAATTCAGATTTTTAACACGAGAGTAAACGTAAAAAGAAGGTTTTACAAGACTCACGTTAACAATATTGCAGCAGTACGCACACAATCGAAGCGCAGTAAGGATGGCTAGTGTAACTAGCAAGAATACCACGAAAGCAAGAAAAAGAAGTACGCTATTAACTATTAACGTACCTGTCTCTTCCGAAACGAATGAGTACGTGTGACGTACGTGAGCTACCATCGTTATCGGAAAGTCT
+
?@@B@CECCE@@@@@B@ABBBB<<;26<D:BCCBAA?@@BCCCCCC@CB?B>?AAAAAAC2G?AABBBBBA@AD>CCBBBBB2A?>?5:9909DC@CCCCDDC@@<@?BB@CCE?BAAABBBDCECCCBBBD@EDAA>ACBABBCC?CAFBB@BBBBBCBC@DCAAAA?CC@BBB798BBB=BAA>ACBCC2CD?D988CBBBB:>:>>BB<?<?ABBB@ACBB@@@2929==6?AA=ABBBBBCCBBBBBBBBBBCAAACCCBA=AABDD@AABB?CB>BAAA
@ATNG8:04370:05923
GATGGTAGCGCACACATAGATACAGTACTCATTCGTTTCGGAAGAGACAGGTACGTTAATAGTTAATAGCGTACTTCTTTTTCTTGCTTTCGTGGTATTCTTGCTAGTTACACTAGCCATCCTTACTGCGCTTCGATTGTGTGCGTACTGCTGCAATATTGTTAACGTGAGTCTTGTAAAACCTTCTTTTTACGTTTACTCTCGTGTTAAAAATCTGAATTCTTCTAGAGTTCCTGATCTTCTGGCTCTCGTAGACAGATACTACCATCGTTATCGGAAAGTCT
+
?@@@=?<<@ABA===CCBCCGCCBCBBBBCDBABBBB=BC?B?CBC;:9E@CCCCC?C?DIDE@D@CCAB000@@900000$/:39:>@6;669@CCE@DD:;;CC@A?ABBCCCCC@CCE?B@CDCCBCBB?BCBB?@AA;;<CCCCCCCCCCB@DHGAHE?@?AMCBBBBBB@BAAAA7A=A<@@CCC5D@@@E>BBBCCCBBBB5;;;;*;CCDIAC?BB?AABBCBB@C;;<BCBB@E;;:;EBACBCBCBBCCKECCCCCACCBBB?AABC@CD>B@@@
@ATNG8:04373:05926
GATGGTAGTGTGTCTCTGAGAGTAGTACTCATTCGTTTCGGGAAGAGACAGGTACGTTAATAGTTAATAGCGTAACTTCTTTTTCTTGCTTTCTGTGGTATTCTTTGCTAGTTACACTAGCCATCCTTACTGCGCTTCGATTGTGTGCGTACTGCTGCAATATTGTTAACGTGAGTCTTGTAAAACCTTCTTTTTACGTTTACTCTCGTGTTAAAAATCTGAATTCTTCTAGAGTTCCTGATCTTCTGGAGATACACATGATACTCTACCATCGTTATCGGAAAGTCT
+
455>9<<AA@?995;;<<B@BB@::6999;<:5?48938AC>C?BBBCBBB?AAA@F@B@BDCC@CAGAA<@00)/7)/////$/94:999////>:6::;6444)498:;<9>>>>>>6979@@:>;@BB?@AA@=BBAB?@@ACCBBCCBBDBB;;;6:@>=@A<A7:9C???@BB<BBBBB:B?A=;;;;;*<CBCC>CCCCDCC@AA@EDDD2EBBBCAD@CC@CBFDDDD?B@BCCCDC?BCF?@@BCCEDCCCCCCCBBBCCC?A@@@A<ABBB@CC>CC99
@ATNG8:04377:05928
GATGGTAGCGCGACGAGCGTAGACCCAGAAGATCAGGAACTCTAGAAGAATTCAGATTTTTAACACGAGAGTAAACGTAAAAAGAAGGTTTTACAAGACTCACGTTAACAATATTGCAGCAGTACGCACACAATCGAAGCGCAGTAAGGATGTCTAGTGTAACTAGCAAGAATACCACGAAGCAAGAAAAAGAAGTACGCTATTAACTATTAACGTACCTGTCTCTTCCGAAACGAATGAGTACCTCTCAGACGCTCGTCCTACCATCGTTATCGGAAAGTCT
+
@??D;>>CCBBB;;;@ACCCCJDDD;DED?CCCC;;:;:;;DCCCB@DD@B?BACCCCCD3C?BABCBABAAA@8>>;;;;;*;=>?>BBB9BAA:?C@AB@BCB?C@CC@CCC?BCBBCDDCCBCBCCCDC@BBCB?ABCCCCCD@E@BBCBBBBAAACC?CBBBBC??@=?EB>@@:94:98989999(9@399ABCABBC@C?A>=?:@<@?ABB@A@?B@@@@A=AA@8=00+0::=AAA???@BBBBBBBBCB@@;@@@<===;A?AECC?BB=BDBB
@ATNG8:04381:05933
GATGGTAGTGTGTCTCTGAGAGTAGTACTCATTCGTTCGGAAGAGACAGGTACGTTAATAGTTAATAGCGTACTTCTTTTTCTTGCTTTCGTGGTATTCTTGCTAGTTACACTAGCCATCCTTACTGCGCTTCGATTGTGTGCGTACTGCTGCAATATTGTTAACGTGAGTCTTGTAAAACCTTCTTTTTACGTTTACTCTCGTAGTTAAAAATCTGAATTCTTCTAGAGTTCCTGATCTTCTGGTATGACTAGTGTACTACTACCATCGTTATCGGAAAGTCT
+
;;AC???;:<<<555656669;995559554/)///)/717188=666@9===@@6?:>;959@:>?@<;5;6;6;<@>@+6515===6>=<<7;;=76626=<>@@6???>>@@B>BCC@C?CB::;BBB?B;;;@CCCCCBBCCCBBC;<<EACCC?CD@D@CCCB@AACB?@9===*5.5166@@@$95599,59777:////;27799)7<<<<9=9>?<??>>CBB=@=@@?AAA?B@A?ACCCCCDDBBAABCCBB@@@<@@AAA?BABB?@@9@000
@ATNG8:04336:06000
GATGGTAGTATCTGTCTACGAGAGCCAGAAGATCAGGAAACTCTAGAAGAATTCAGATTTTTAACACGAGAGTAAACGTAAAAAGAAGGTTTTACAAGACTCACGTTAACAATATTGCAGCAGTACGCACACAATCGAAGCGCAGTAAGGATGGCTAGTGTAACTAGCAAGAATACCACGAAAGCAAGAAAAAAGAAGTACGCTATTAACTATTAACGTACCTGTCTCTTCCGAAACGAATGAGTACGTGTGACGTACGTGAGCTACCATCGTTATCGGAAAGTCT
+
@?>A7@:0/7///7//5==>>>AAA?B=B?B@;;;B4;;)44<435<4:97:46:///888'836:6<333:877.3344444$4;7;.555&5::29;69@DCDC@C?CB@BBC;<;CCDEGJBCBBBCCCB?CB@@=@ACBBBBC@C@CCC@CCCC@A@B>BACCDC?BB>@???B?>>?87771337777$7989;8>;=;;8=A:77AA;B=@@BBB?AAABABAACABCC>BBC?CBCBBBBBBBBA:::AAADCCAAACFC?B:99A>AAAC?BF=BACC
@ATNG8:04339:05983
GATGGTAGCATCATGCATATCTCACCAGAAGATCAGGAACTCTAGAAGAATTCAGATTTTTAACACGAGAGTAAACGTAAAAAGAAGGTTTTACAAGACTCACGTTAACAATATTGCAGCAGTACGCACACAATCGAAGCGCAGTAAGGATGGCTAGTGTAACTAGCAAGAATACCACGAAGCAAGAAAAAGAAGTACGCTATTAAACTATTAACGTACCTGTCTCTTCCGAAACGAATGAGTACGTGTGCGACGTGTCTCCTAACCATTCGTTATCGGAAATGTCCT
+
445<9<565;;;;;;==><<<<7550---(-5:5548=7455;;;;9<<681-----999+7166-//8:9887(///////$/727)444&55549555;9555.5454.499.45;<::;=666?>>>?B:=A=<8<=555<@>>B=994.4:4455555533<4404;7333366//(/886;;;;;+::6:::888798+22'25554:055<::5::;;<::4:7::;5;;;8;:::9988///9666;;;33322+2.(-,--(---06:33.39/877713
@ATNG8:04350:05991
GATGGTAGCGCGACGAGCGTAGACCCAGAAGATCAGGAACTCTAGAAGAATTCAGATTTTTAACACGAGAGTAAACGTAAAAGAAGGTTTTACAAGACTCACGCTAACAATATTGCAGCAGTACGCACACAATCGAAGCGCAGTAAGGATGGCTAGTGTAACTAGCAAGAATACCACGAAAGCAAGAAAAAGAAGTACGCTATTAACTATTAACGTACCTGTCTCTTCCGAAACGAATGAGTACAGAGAGAGCTCTCTCTACCATCGTTATCGGAAAGTCT
+
AABB6//<00/;::;=BCC;;<AA@8ACCADCCC@@=A>@@@BABB?AA?B@AAB999:9'76?@:AABBB@A?6<=;;;;.9@;@2:::*:AD>ECBAAA@@@CC=@@?@AA?ABDCCCCA@@;<;BCDC=AA9949AA???BF?C?B??<?BCCCBBB?AABBBB@BB?AAA@AA@@>4=9818:::;.;>:@A;<;@A@@:=:====1838?BCD@D@@?BBB@C@BB@9@:95:@@>@@AABBBBBCCCBABBBBB:838<<<<5//-60694;---
@ATNG8:04354:05968
GATGGTAGTATAGAGCTCTACATAGTACTCATTCGTTTCGGAAGAGACAGGTACGTTAATAGTTAATAGCGTACTTCTTTTTCTTGCTTTCGTGGTATTCTTGCTAGTTACACTAGCCATCCTTACTGCGCTTCGATTGTGTGCGTACTGCTGCAATATTGTTAACGTGAGTCTTGTAAAACCTTCTTTTTACGTTTACTCTCGTGTTAAAAATCTGAATTCTTCTAGAGTTCCTGATCTTCTGGGCTGCGCTGATATGCGCTACCATCGTTATCGGAAAGTCT
+
:55@8<ABCBBBBBCCABADCDGCCCBBBCA@?@A@E=GG@A>ADCBC@@?@CCBB@B=?@CC@C?BBBBBB?;@<99999$9;49AAF=BB:95:@@<@@=@AACBB>BABCC?>><>BB<@<?@=;;:;;9>?>><??>>>B???@A@??::;5:;:9>>8=:=@@A???@@:>;;;;/::=788888(8<==C;BBD@>>>?8818<<<*==>>?<?<AB=AACB;;;=D=?==>AA==98808///=;;;@@@@???A@>><>??@B>A@??;?B;AA?@
@ATNG8:04357:05995
GATGGTAGTATATCGCGTCGCTATCCAGAAGATCAGGAACTCTAGAAGAATTCAGATTTTTAACACGAGAGTAAACGTAAAAAGAAGGTTTTACAAGACTCACGTTAACAATATTGCAGCAGTACGCACACAATCGAAGCGCAGTAAGGATGGCTAGTGTAACTAGCAAGAATACCACGAAAGCAAGAAAAAGAAGTACGCTATTAACTATTAACGTACCTGTCTCTTCCGAAACGAATGAGTACACATCGTCGTGTCGTGCTACCATCGTTATCGGAAAGTCT
+
>>:<7::::555:;;=9;9:5555549<<8<?@@::29299@BA@B?@@?A@BBDBBBBB0A>@A@@@BB@;::-9@;;;;:$9;5:2555&5995<:69AA@9;6;@A@<@AB?BBBBCGBBDAAADCBBB>@@DC@@@@BBBCB@L@DDC@BAADDBBA?CBCB?;::@;000<@@@BB8??A599BBB3BC@B==>@9<//)/)//<<7<77:@;:4:??????=@:>?B=BBB?BBBB@BBBB??@=;=?843;9888;;;6443886::::6BA1778>
@ATNG8:04357:06003
GATGGTAGTATATCGCGTCGCTATCCAGAAGATCAGGAACTCTAGAAGAATTCAGATTTTTAACACGAGAGTAAACGTAAAAAGAAGGTTTTACAAGACTCATGTTAACAATATTGCAGCAGTACGCACACAATCGAAGCGCAGTAAGGATGGCTAGTGTAACTAGCAGGAATACCACGAAAGCAAGAAAAAAGAAGTACGCTATTAACTATTAACGTACCTGTCTCTTCCGAAACGAATGAGTACGAGAGAGCACACGTGTCTACCATCGTTATCGGAAAGTCT
+
?@@C?CBBBBBCBCCDCCCCCCCA@>ACC@CCCCCC@C@CCCDDCC@BB@B@CBA?????0@@CCCCCCCCCCB=BBCCCCC1@@?@?BBB<BBB?BCFCDDAB@@C@CD@BBB?BBCCCDCCCCCCCBBBD@BB998;BBBBCBB?B@DCC@BBBCCBBA?CBCBBCD>A;99939999929=<<99:::9%9><>97:C>>=B7:68>?>9?<?@CBC?BAB@???295:@?9@??<>BBBCCABABBBBAAABCCCBBBB>>><?@A@C@BBAA>@A=>887
@ATNG8:04366:05985
GATGGTAGCAGACGTGACAGAGCGCCAGAAGATCAGGAACTCTAGAAGAATTCAGATTTTTAACACGAGAGTATACGTAAAAAGAAGGTTTTACAAGACTCACGTTAACAATATTGCAGCAGTACGCACACAATCGAAGCGCAGTAAGGATGGCTAGTGTAACTAGCAAGAATACCACGAAAGCAAGAAAAAGAAGTACGCTATTAACTATTACGTACCTGTCTCTTCCGAAACGAATGAGTACGTGTGCGACGTGTCCCTACATCGTTATCGGAAAGTCT
+
C@CD?BACCBBBBB>D;66@D;;;CACCD@CCCC@@>@?BABACCC@AA>A?@?@89999)98<@@C@AA@::9?@@AABBC3BB@F?BBC:BBB?@>?>ABA@A?B?BC?EEB?BB??CCCCCCCCCCCBC@BCCC@DBBAAAAD@DACCC?BCCDCCBB@BCECCC?BB?BBB@BCBBB>BAA<<???>.>C?CA@@CCCBB5859AAC?BB?CCCACCCC@@@AD@AAA<A@A=@ABAAAA@@B:::88;>>??>>8===@974=8=<<=<AA9@>?;
@ATNG8:04370:05992
GATGGTAGTGCGTGAGAGAGAGACCCAGAAGATCAGGAACTCTAGAAGAATTCAGATTTTAACACGAGAGTAAACGTAAAAGAAGGTTTTACAAGACTCACGTTAACAATATTGCAGCAGTACGCACACAATCGAAGCGCAGTAAGGATGGCTAGTGTAACTAGCAAGAATACCACGAAAGCAAGAAAAAGAAGTACGCTATTAACTATTAACGTACCTGTCTCTTCCGAAACGAATGAGTACATAGATATACGTATAGCTACCATCGTTATCGGAAAGTCT
+
>:;B7?:@@@@@?@CCDCBBBBBCJ?DFF@CCBB@@<@>AA?AA@@=@C>A>@?@99::-36;9:ABBAA999,:@;<;;.4;39.999&95525=@AAEDCCAC@BB@CBB?BBBCCCBCCLCCCBA@@>A@@@:;;CCCCCB>B?B@A<@AAABA@@=@AAA@C?DB@BBC@BBBBB=>>>?BBCCE3??;?@@@ABBB@=B8;;@@;?<==BBB@@C@CCCC?A?BBC>BDC?CCCBBAABBBBBBAA???;;?>>>A@@<@;;;A>BBCD<@@:@888
@ATNG8:04376:06003
GATGGTAGACATATCGTACTCTCTGTACTCATTCGTTTCGGAAGAGACAGGTACGTTAATAGTTAATAGCGTACTTCTTTTTCTTGCTTCGTGGTATTCTTGCTAGTTACGCTAGCCATCCTTACTGCGCTTCGATTGTGTGCGTACTGCTGCAATATTGTTAACGTGAGTCTTGTAAAACCTTCTTTTTACGTTTACTCTCGTGTTAAAAATCTGAATTCTTCTAGAGTTCCTGATCTTCTGGATATGAGTGACTCGTGCTACCATCGTTATCGGAAAGTCT
+
>@@<9ABBBDC;;956<<<B=<@@<;;9655<8=BCC=@A=@:@A@@?AC?BBBAA=A@BBCC?C9:9CBBBAAD>BCBBB3CB?C8858AAB@BBB???<?BABBB>?@BB998=8===9=:>A====??<?AAA:;;;A988==@@@@>>>@;@AA=DD=C<;;;@@@???8;:=BA5A3:/68676(6;566.6////.9;9:49AAA*A=<<>;A;7717:;><==9>///;;@@688@:==>>A;;;=A?=>;;;==//-/=<==9==AB5;;1;;;;
@ATNG8:04379:05990
GATCGTACGTCACACGTACTCATTCGTTTCGGAAGAGACAGGTACGTTAATAGTTAATAGTCGTACTTCTTTTTCTTGCTTTCGTAGGTATTCTTTGCTAGTTACACTAGCCATCCTTACTGCGCTTCGATTGTGTGCGTACTGCTGCAATATTGTTAACGTGAGTCTTGTAAAACCTTCTTTTTACGTTTACTCTCGTGTTAAAAAATCTGAATTCTTCTAGAGTTCCTGATCTTCTGGACGACGCGCCAACTGACACTACCATCGTTATCGGAAAGTCT
+
99:>;::?><:?BA@>@@99955.5555)5;.;66@@BA;;86===>@D=@@??:<.55844:::3:5:@CCC3BB?B;;;2:>9334833-3//(////665898888;@67<>/7,7789;98;6>@=>2;=;=87577589<<=BA;@=;5:8).)---7::9;;5;<@AC7A9@9;;;;;$5::::)55556<<<<<.55555#55549.4.493999565;6;.559999.555.5:5//77//)/)/:9:<666:>7;?;;>?>BB?387(3737
@ATNG8:04382:05967
GATGGTAGTGCGTGAGAGAGAGACCCAGAAGATCAGGAACTCTAGAAGAATTCAGATTTTTAACACGAGAGTAAACGTAAAAAGAAGGTTTTACAAGACTCACGTTAACAATATTGCAGCAGTACGCACACAATCGAAGCGCAGTAAGGATGGCTAGTGTAACTAGCAAGAATACCACGAAAGCAAGAAAAAAGAAGTACGCTATTAACTATTAACGTACCTGTCTCTTCCGAAACGAATTAGTACTACTCTCAGAGACACACTACCATCGTTATCGGAAAGTCT
+
888=9<;A;@666==CCB==:BBCB>;;9@966A>>=B;AA?@AAA@CD@CAFBA@???=.:7:?8AAADD;<<3?A@@AA@0@B?B@CCC9A;;6;BBBBBCCC@C@B@=@AA>BCBABBB@AABBBBBBB@BAAA?BBBBBBCC?C@C@@=@BBBBCCC@B@A?CC?CB?@@?499<==8=991000000$094/0/78:=B>=<>:7>@6B=@?DDD@BBBBBAA@D>A@A9?971713::<=@;ABCBB>>=B<::?///::5?<>>A5877?>AB>CBA@
@ATNG8:04383:05978
GATGGTTGGAGACACGTCGCACACGTACTCATTCGTTTCGGAAGAGACAGGTACGTTAATAGTTAATAGCGTACTTCTTTTTCTTGCTTTCGTGGTATTCTTGCTAGTTACACTAGCCATCCTTACTGCGCTTCGATTGTGTGCGTACTGCTGCAATATTGTTAACGTGAGTCTTGTAAAACCTTCTTTTTACGTTTACTCTCGTGTTAAAAATCTGAATTCTTCTAGAGTTCCTGATCTTCTGGGCTGCGCTGATATGCGCTACCATCGTTATCGGAAAGTCT
+
966>:>@C@CBBBCCCCCCCBBBCCCCCBB@A?AECC?DCAC?BBCDCCC=BDCCC<A=ADCC?C?AACAAACCC?BBBBB3AB@BBBD=CCBB>BBB>BB>==>CDD?AACCA@@@>BCC;?==AAAA=;=<A@@@;AAA?>>===D>>@A=>><AAA<AA;A9>>CAAAA>><>@@AA5A=B;>>AAA/@@@@A6<=>666=;>@<AAAB/B:;;D<>;>@<@@@@>>>=A;?>AAAC477;<4;///>;;;@AAA@>@AA::8:@@CB<@@8:7;A:ABAA
@ATNG8:04350:06019
GATGGTAGCACACGAGATCTCATCGTACTCATTCGTTTCGGAAGAGACAGGTACGTTAATAGTTAATAGCGCACTTCTTTTTCTTGCTTTCGTGGTATTCTTGCTAGTTACACTAGCCATCCTTACTGCGCTTCGATTGTGTGCGTACTGCTGCAATATTGTTAACGTGAGTCTTGTAAAACCTTCTTTTTACGTTTACTCTCGTGTTAAAAATCTAGAATTCTTCTAGAGTTCCTGTCTTCTGCGCGTATGTATGTCGCCTACCATCGTTATCGGAAAGTCT
+
744;7;<A<@666;;;<<>AAA@;966?AA;;8;BCE==A=>99;6;;;<8<===C@C@CB@@<>:>>;9:B@???A@@@@.9:=ACCC=BBA@>AA@=AA<??C????::8BBBAA<ABC?B?B???AA??<?A@A055==>=><78965///6065@;@@9?9>>>;::;68159>=C2>9>3=>>==)22555,5555588889+2222$.5..-926+-/3778.22939597889,//855599;967699==::3:<:4:676917=<<49909656
@ATNG8:04351:06016
GATGGTAGGCGTGTGAGAGTCTGCCCAGAAGATCAGGAACTCTAGAAGAATTCAGATTTTTAACACGAGAGTAAACGTAAAAAGAAGGTTTTACAAGACTCACGTTAACAATATTGCAGCAGTACGCACACAATCGAAGCGCAGTAAGGATGGCTAGTGTAACTAGCAAGAATACCACGAAAGCAAGAAAAAGAAGTACGCTATTAACTATTAACGTACCTGTCTCTTCCGAAACGAATGAGTACGATGAGAGAGCTCTCTCTACCATCGTTATCGGAAAGTCT
+
:55C9BCD@CBBBBBBBCBBBCCCC=CBF?CCCCCCAC?BBBBCBB>AB?B@BBB;;;;;*;?BBDCDCDCAAA9>@88777)8@;@:AAA8ACC@BBBBBBBBB>B>BB>?>>;>???@>>>@>@@A:88?<@>>@<:8;@AAAA=B<@>B>BCCCCBAA>BBBBAB?BC=@@C>CCBBA:>>>9?AAAA3AA>=AAAAABBB686:?>>:>;AA;===??@@<=>=B<>>A:@@@>>>>@@@B>>?BBBBB@@?>>=<A@?>>8>@>@@<BCBB@BB9?@==
@ATNG8:04360:06023
GATGGTAGCACGACACGACGATGTGTACTCATTCGTTTCGGAAGAGACAGGTACGTTAATAGTTAATAGCGTACTTCTTTTTCTTGCTTTCGTGGTATTCTTGCTAGTTACACTAGCCATCCTTACTGCGCTTCGATTGTGTGCGTACTGCTGCAATATTGTTAACGTGAGTCTTGTAAAACCTTCTTTTTACGTTTACTCTCGTGTTAAAAATCTGAATTCTTCTAGAGTTCCTGATCTTCTGGGTCTCTCTCTCACGCACTACCATCGTTATCGGAAAGTCT
+
888=5:<@<@>::<;:9:555;:ABCCBAA@@=ACCC>CCAIACCCCEBC@BCCDD@C@BBBB>B?ABBACB=<B<??;;<,><4=:99(7=@A?BBB@GD???>BBB?BBBBBBAA?CCC?B?B<==>>>><=;>>=BBA9<9A@AAA??>ABC:>>?<?@<@=AA??AAA@@;??BBB;C;?7;::::+:A>>=299////=::>;@DDD/A???B=D<8938>A>;;;6;6;>@@@E<?=9:2::///77;-//66=@>>>B<;;;=>:>@>>;>G;E??9
@ATNG8:04360:06039
GATGGTAGTATATCGCGTCGCTATCCAGAAGATCAGGAACTCTAGAAGAATTCAGATTTTTAACACGAGAGTAAACGTAAAAAGAAGGTTTTACAAGACTCACGTTACAATATTGCAGCAGTACGCACACAATCGAAGCGCAGTAAGGATGTCTAGTGTAACTAGCAAGAATACCACGAAAGCAAGAAAAAGAAGTACGCTATTAACTATTAACGTACCTGTCTCTTCCGAAACGAATGATTACACATCCGTGTCGTGCTACCATCGTTATCGGAAAGTCT
+
?@@C@CCB>BBCCCCDBBBBBCDCC@CAA@CDDDAA@B@CCBBCCD@DD@C@BA@;;:;;*;>BBBBCA?A;;:-:?:;;;;*;C@C<???7>BA?CAABCCFCC?CCC?BCC@CCCCCCCCCCCCBBCCDABC??<@BBAABBB?B@DEBBBBBBBBCB?BBBBBB?BA>????BBBCC>A@@;:9999(9A<BBBCCBBBD?B@DDDD?B@BCBAA=AAA@?@@7999CC=AAA?BBAB?BBBCDBB?BBBBBBAAABBB=BAA=?=CAAA;DD:@787
@ATNG8:04366:06059
GATGGTAGTATATCGCGTCGCTATCCAGAAGATCAGGAACTCTAGAAGAATTCAGATTTTTAACACGAGAGTAAACGTAAAAAGAAGGTTTTACAAGACTCACGTTAACAATATTGCAGCAGTACGCACACAATCGAAGCGCAGTAAGGATGGCTAGTGTAACTAGCAAGAATACCACGAAAGCAAGAAAAAGAAGTACGCTATTGACTATTAACGTACCTGTCTCTTCCGAAACGAATGAGTACGAGAGAGCACACGTGTCTACCATCGTTATCGGAAAGTCT
+
955B?CCCCC9;;DCECBBBBBDDD@BBD@BBCCCC@B@CCCCCDD@BBAB@BBB;;;;;*;>BBBBDBAB@@@9????=>>0>B?C=BBB9BCC@BBBCEFDCB;?;??<@DDABAACCCBBBCCCCCCBB@ABBB?BBBBBCCD@C@CBA@BCBBCCCC@BAAACC?BB?BBB>AABBF>BAA=??<<>.>A=AAAABCB==:=>=>:;7;=@>>>B:>=@?>>>>D;===7=AA=?>>>@A>>>AAAA==<@AAA=??DA>>:>@@@@<@@@B<>>7==@@
@ATNG8:04374:06014
GATGGTAGACACTTGTGCTCTCTCGTACTCATTCGTTTCGGAAGAGACAGGTACGTTAATAGTTAATAGCGTACTTCTTTTTCTTGCTTTCGTGGTATTCTTGCTAGTTACACTAGCCATCCTTACTGCGCTTCGATTGTGTGCGTACTGCTGCAATATTGTTAACGTGAGTCTTGTAAAACCTTCTTTTTACGTTTACTCTCGTGTTAAAAATCTGAATTCTTCTAGAGTTCCTGATCTTCTGGTCTACTACACTGTACTCTACCATCGTTTATCGGAAAGTCT
+
>::D:DCBCDCCC?CBBBCCCGCCCBCBDFBC@CBCD?CC@C@CDCCCBB?BCCCC?C?CCCC?B?BBBCCBB>C@BBBBB2AB?C???:?BBB>AACABB7999BBFADDBABBBC?B>?<@<ABDA>=>@<@@@@;@AAA?;?>AAAAA?=>>=;;;=AA<@;@AAAA>>>@<@A@A@3>8<988888(8>>>@2=:9///=<<>8====.9>>?@<?;?D=@@@A;;:9=5:;>;;<///=7667A@@@B???@@@???A::4;;<877)8===:>>7><:6
@ATNG8:04375:06026
GATGGTAGGCGTGTGAGAGTCTGCCCAGAAGATCAGGAACTCTAGAAGAATTCAGATTTTTAACACGAGAGTAAACGTAAAAAGAAGGTTTTACTAGACTCACGTTAACAATATTGCAGCAGTACGCACACAATCGAAGCGCAGTAAGGATGGCTAGTGTAACTAGCAAGAATACCACGAAAGCAAGAAAAAGAAGTACGCTATTAACTATTAACGTACCTGTCTCTTCCTAAACGAATGAGTACTGCGTCACTCTCGCCTACCATCGTTATCGGAAAGTCT
+
////)/8839ACCCCBBBB@@@@@@4?CC?ABBBBB?B?BBECBB@=::6;<@B@;;;;;';:@=@B@?AA??=6=;99999):>9;9;;;.;@<==BBC?@=BB?C@>><:>=:>>>>?>>>>>>><=;;=7<<?A9:8;>AA>=9>=A?B?BCBBBAB>;AAAA@@=?B?CCC<@@@@B<B>><AABAB/6768AAAA?>=@<@9>>=>:>9>>>@>;???A;;;;A;?@A9=AB@AAAAAAABBBAAA===A???A;@@A;@@AB@>BBBA@BC>BBAA
@ATNG8:04377:06034
GATGGTAGTGCGTGAGAGTAGACCCAGAAGATCAGGAACTCTAGAAGAATTCATGATTTTAACACGAGAGTAAACGTTAAAAGAAGGTTTTACAAGACTCACGTTAACAATATTGCAGCAGTACGCACACAATCGAAGCGCAGTAAGGATGGCTAGTGTAACTAGCAAGAATAACCACGGAAAGCAAGAAAAAGAAGTACGCTATTAACTATTAACGTACCTGTCTCTTCCGAAACGAATGAGTACTACTCTCAGAGACACACTAATCGTTATCGGAAAGTCT
+
;:;>055<555;;;<<<<<@@9::)5996555555.5.5499944.4;7<7<<<87333&36=?:9=0//---)--/)///&/:27)444&4774:7/////:<6;7;:698<2;?>?ABBB>BCCBBBCD@BB;<7:A@@AABB>B?B;:89@@>DB>B<@;BB?=600*/-).6:--)/93///0/3333$3;4888<==9>?7;699<>:?;?;AAE@CCAAA???A<???9@@@;?BBBBBCBBBCAAABBBCAABBB=:73;>>D?AAAB?BC=AABA
@ATNG8:04378:06027
GATGGTAGACATATCGTACTCTCTGTACTCATTCGTTTCGGAAGAGACAGGTACGTTAATAGTTAATAGCGTACTTCTTTTTCTTGCTTTCGTGGTATTCTTGCTAGTTACACTAGCCATCCTTACTGCGCTTCGATTGTGTGCGTACTGCTGCAATATTGTTAACGTGAGTCTTGTAAAACCTTCTTTTTACGTTTACTCTCGTGTTAAAAATCTGAATTCTTCTAGAGTTCCTGATCTTCTGGATATGAGTGACTCGTGCTACCATCGTTATCGGAAAGTCT
+
855>9>C@ABCCCCCCCCCCCCCCCBBCEBBB@BBBC<CA@C@CAACCCC@CCCAA>A?BBCB>B>BBABBBBBB?BBBBB1BA=@>>?8>AAA?CBA?BB>AAADBC?BCBB@AAC9==A;@<?@>===::7:?AA;>>>>@@AADD?????@A<>>><AA<@<@@AAAA@@@:>>=DD5C;A:>?FFD/=<767.7/////:=<>3;9:9)5<>>A;A<AA;?@B>>>?<?<??FA@A8;;>;>>?A=;;;AA???????@AA<AAAA@5:;;;5;?9==>B
@ATNG8:04378:06034
GATGGTAGATACTCGCTGATACACCCAGAAGATCAGGAACTCTAGAAGAATTCAGATTTTTAACACGAGAGTAAACGTAAAAAGAAGGTTTTACAAGACTCACGTTAACAATATTGCAGCAGTACGCACACAATCGAAGCGCAGTAAGGATGGCTAGTGTAACTAGCAAGAATACCACGAAAGCAAGAAAAAGAAGTACGCTATTAACTATTAACGTACCTGTCTCTTCCGAAACGAATGAGTACACATCGTCGTGTCGTGCTACCATCGTTATCGGAAAGTCT
+
@??A@DCC@A@CCBBBBBCCCCCDM?DBB>CCCCAA>@;;:CDDCC?AA?A?CA?89999)9;ABBBBCAA:98+8?9:;;;';<<<9;;;1;B>:>DCCBBDBC@B@BB@CBB?BBCCCCCDECBCBCCCB@BBCB@CCCCCCCC?C@BAA?ABCBBBCA?CACCCC?BB??>??BBDFF>BAA>AABBB3BB@BBABCCA>>:>:==@@<@<@ACCC?CEAA@AA7:8:CC=BBB?BBBBBBBBBCBCB??@BBFDD999BCFABBBBC@?@?C?BB>B?@?
@ATNG8:04340:06064
GATGGTAGTGATACAGATCAGACACCAGTAGATCAGGAACTCTAGAAGAATTCAGATTTTTAACACGAGAGTAAACGTAAAAAGAAGGTTTTACAAGACTCACGTTAACAATATTCAGCAGTACGCACACAATCGAAGCGCAGTAAGGATGGCTAGTGTAACTAGCAAGAATACCACGAAAGCAAGAAAAAGAAGTACGCTATTAACTATTAACGTACCTGTCTCTTCCGAAACGAATGAGTACGATGAGAGAGCTCTCTCTACCATCGTTATCGGAAAGTCT
+
ADBC?BBBCBCBCBBBBCDDCCCCC@CAAADBBB@@@@GDCCCCBC@BC?C@A@@::99:$76ABBBBBBCBB@8?>9::::);C>?5944&5994;B=BECCB@=@=>><@AB>CEDCCBBBCCCCBBBA@BCBC?BBBBBBBC?D?BBB?BBBCCBBB@AABCCCABB?AAA>AAAA@;BA@<@@@AA2AC@CAABCDC>:7;>D>>>;>;>;@AF@DCBCBCC?B?BBB>BDF?BBBBCBBBBABBCCDCCB?:::::;;<8=???D?BB??;?A;>>?;
@ATNG8:04342:06092
GATGGTAGGCACTGCGCACACATCCCAGAAGATCAGGAACTCTAGAAGAATTCAGATTTTTAACACGAGAGTAAACGCAAAAAGAAGGTTTTACAAGACTCACGTTATCAATATTGCAGCAGTACGCACACAATCTAAGCGCAGTAAGGATGGCTAGTGTAACTAGCAAGAATACCACGAAAGCAAGAAAAAAGAAGTACGCTATTAACTATTAACGTACCTGTCTCTTCCGAAACGAATGAGTACACACTCTCATATGACACTACCATCGTTATCGGAAAGTCT
+
AAAB?BBD8:965<@?@BCDDBBBG>CCCFDDDHCD@C@DBCAAAD@BA=@>@@?:9;;;'46@B@AA@==877*7;=?CCD1@?<?>CCC9DAA>????CAAAA?BBBB>AED4>>68;AACCCCCCCCCB?BCAA>ACBBCCCCALACA@?@BBABBBB@DCCDBB@BC????=A??=>8?>>;9:::::%:><?:78A@>>>=A;>>AB<>;>?@@@?@@?A??@@C?BBB<AAA<??BBBCBBBBBBCBB>>==B????BCB@CCAAA@BBB@:@@7@000
@ATNG8:04344:06060
GATGGTAGTATCTGCACACTCTGTCCAGAAGATCAGGAACTCTAGAAGAATTCAGATTTTTAACACGAGAGTAAACGTAAAAAGAAGGTTTTACAAGACTCACGTTAACAATATTGCAGCAGTACGCACACAATCGAAGCGCAGTAAGGATGGCTAGTGTAACTAGCAAGAATACCACGAAAGCAAGAAAAAGAAGTACGCTATTAACTATTAACGTACCTGTCTCTTCCGAAACGAATGAGTACTATAGACTATCTGAGACTACCATCGTTATCGGAAAGTCT
+
<88B@BBBCDBBAA@CCBBD?;;6916=A8@;;@==9=9==?BA@B=;:4::?@>=????.?>BBCEDBA@9::,:?;;;;:':>:<?@@@0>BC@CCCCCCCCD@C@AB>ABB=@@CABBBBFCCCBBAAA@GDCC?BBCCCCCB@E@C@@>ABBBECCC?BBBAACADD?AAA=?@BBE>C??299<<<.?A=B@??DCA??<>:>>;;6;<@>BBDACCAAA@@=@=@@A;BAA?A@??BBBBCBBBCBBBCAAACBBCCCC?EBCBB?BCCC?BA<A999
@ATNG8:04345:06072
GATGGTAGAGTACAGTGTAGTAGACCAGAAGATCAGGAACTCTAGAAGAATTCAGATTTTTAACACGAGAGTAAACGTAAAAAGAAGGTTTTACAAGACTCACGTTAACAATATTGCAGCAGTACGCACACAATCGAAGCGCAGTAAGGATGGCTAGTGTAACTAGCAAGAATACCACGAAAGCAAGAAAAAGAAGTACGCTATTAACTATTAACGTACCTGTCTCTTCCGAAACGAATGAGTACTATAGACTATCTGAGACTACCATCGTTATCGGAAAGTCT
+
AAAB?CBBBCCBCBBBCCCCCCCCD@BBC@CFDCBB?B@CCCDDBB?AC@C@CBB?>>>>.>>ACBBBCBC>>>3<?9::;;*;C@D@CCC7CDDACCCCCCBCDAE?BB?BCG?BBBBCCDDDFCCCCBAB?BBBB?AADCBBAA?C?CBB?ABCCCCCC?BBCAAA?CC@988?BBDCE>>>?>@@@@@2@C?B999CBB<=:><?@BB;?;?BCCC?BBBCBCC999:CC?BBBAAABBDABACBBBBBBBCAAADCCCCBB?BCBBB?BCBB?BC>C877
@ATNG8:04354:06069
GATGGTAGACATATCGTACTCTCTGTACTCATTCGTTTCGGAAGAGACAGGTACGTTAATAGTTAATAGCGTACTTCTTTTTCTTGCTTTCGTGGTTTCTTGCTAGTTACACTAGCCATCCTTACTGCGCTTCGATTGTGTGCGTACTGCTGCAATATTGTTAACGTGAGTCTTGTAAAACCTTCTTTTTACGTTTACTCTCGTGTTAAAAATCTGAATTCTTCTAGAGTTCCTGATCTTCTGGGTCTACGCTCGTCGCGCTACCATCGTTCTCCTTAAGTCT
+
?AAC@BBBCBCCCBBBBCCCCBCCICAABC@@>@CCC?BB?B@DCCBBAC?CCCBB>B>BBBB?C>A@A@AADBB?BBDDD2BB@C>>?<>DBB>BC;A@:?>?ABE@CCCBBBBB?BBB@C?BB@@?>>>====A<AAA?=?C?A???@@A@@<???:>?9=9=@;=>@AAA<@????5?<?=BBBAA/>>?AD9@;;<<??=;906778(6==@E?C?BC?DBDCAAA<A<A6::DC<??BB>@@@@@AA@@@=>>??@@@C@CB?=;9?AA<;:>=A@@>
@ATNG8:04359:06078
GATGGTAGCGCATATCAGCGCAGCCCAGAAGATCAGGAACTCTAGAAGAATTCAGATTTTAACACGAGAGTAAACGTAAAAGAAGGTTTTACAAGACTCACGTTAACAATATTGCAGCAGTACGCACACAATCGAAGCGCAGTAAGGATGGCTAGTGTAACTAGCAAGAATACCACGAAAGCAAGAAAAAGAAGTACGCTATTAACTATTAACGTACCTGTCTCTTCCGAAACGAATGAGTACGATGAGATCTCGTGTGCTACCATCGTTATCGGAAAGTCT
+
><8@;?955CCCBCCBBBBBBBBCB=ABB>BABB<<8;<A@A;;;D?BB8;5:@D;;;;.;=@AACCBAAA@@8AA??AA7@C=A4;;;-;BC?CABACFCLE@B?BB@BCC@CBBBBCCCCBBBBBGBC@CCCC?AABCCBBC?BACCC@BCBBAACCAEDCCEF?@@>@CB?CACCC9??A?CBDED3BB?B???CBAAA@B?AAAC?B?CCICB?BBA@<@@,0-0=@6@><;099;>@??>AAAA?>=BBAAAAAABBA?B?:;C>:99A?AB>BAAA
@ATNG8:04360:06068
GATGGTAGCACACGAGATCTCATCGTACTCATTCGTTTCGGAAGAGACAGGTACGTTAATAGTTAATAGCGTACTTCTTTTTCTTGCTTTCGTGGTATTCTTGCTAGTTACACTAGCCATCCTTACTGCGCTTCGATTGTGTGCGTACTGCTGCAATATTGTTAACGTGAGTCTTGTAAAACCTTCTTTTTACGTTTACTCTCGTGTTAAAAATCTGAATTCTTCTAGAGTTCCTGATCTTCTGGGCAGACTCTCACACGCCTACCATCGTTATCGGAAAGTCT
+
CBBD?ABBBBBCA@BBCCBBBCAA@BBBBCB@=@>?A<AB@C?CCBCCCB@CCCCB@C?@ACC;C@CBBBBBBA?<87989'9:==EDC=CAAA?CBE@BB>AAACBB?BCDBB@AB?B@B>B@BB=@<555=@BAD<???AAAAAAAAA@>>>><???<AA<A<A@@==>A@@;?ABDD5@5:187@?A/AAAAE9?888==>???;????/?:::?;?:>><>>>>>>><@<@@AAAA499AA:B@@:::;=>:>>?>9499=76///69<AAA7;;1;::7
@ATNG8:04361:06097
GATGGTAGCTCTGCTCTGACTCTCGTACTCATTCGTTTCGGAAGAGACAGGTACGTTAATAGTTAATAGCGTACTTCTTTTTTCTTGCTTTCGTGGTATTCTTGCTAGTTACACTAGCCATCCTTACTGCGCTTCGATTGTGTGCGTACTGCTGCAATATTGTTAACGTGAGTCTTGTAAAACCTTCTTTTTACGTTTACTCTCGTGTTAAAAATCTGAATTCTTCTAGAGTTCCTGATCTTCTGGTGTCGTCTATCATGTACTACCATCGTTATCGGAAAGGCT
+
///8699ABCBDDBBCDFCCCEICCBBBBB;;4;AA@=BC@C@CBBDCCC@BBBBB@CADCCC@FBCCCCCCBBB>;;;;;;%;<>;@BC>B<?C:C?>?;@9;;CDABABFLFCDCD@DBB@B@DCDCD@A@@A@@A?CCDCCBBDDDDDCBBBC?CBB?CB?A?AACDCCCCC?AAAAA9AAFACDFFD5FCCCC?DCCCBBBB@@=@CBC1A@DDCAC?CC?BBCCCBA?AAFDCDB@<@;<7;BBCCDCCBCCDAAADDCCC@BAAAF@CBCC@CD?EA;;
@ATNG8:04362:06106
GATGGTAGCGAGCGAGTGTGTATACCAGAAGATCAGGAACTCTAGAAGAATTCAGATTTTTAACACGAGAGTAAACGTAAAAAGAAGGTTTTACAAGACTCACGTTAACAATATTGCAGCAGTACGCACACAATCGAAGCGCAGTAAGGATGGCTAGTGTAACTAGCAAGAATACCGCGAAAGCAAGAAAAAAGAAGTACGCTATTAACTATTAACGTACCTGTCTCTTCCGAAACGAATGAGTACTGCGTCTCACTCTCGCCTACCATCGTTATCGGAAAGTCT
+
<88<7;?BEMBBABCCCCCBCCEDIBGCC@BBBCDD>A>@CB@@@C?AA?A=@>@;;;;;*9;@DCCCCCBBBE@FDBBBBA0AA<@=ACC:CCC@CDCAAAE@@=A>BB?DBC=@A@@@CC@@ABCCCBBB@BBCB9;;;DDDDCAD@C;;:;EBBDBBB?BBBBBB?BB?@@A=AAABC;@>>;999999%9<97>8A<<BCB?B?@AAA<><?ABBBGEDABBCB?D@@@M>BAB;;;CCBBCCCCCCCCBCCCCBBCDACBB@BCBBC@BBBC@DD=BBED
@ATNG8:04366:06097
GATGGTAGCAGACGTGACAGAGCGCCAGAAGATCAGGAACTCTAGAAGAATTCAGATTTTTAACACGAGAGTAAACGTAAAAAGAAGGTTTTACAAGACTCACGTTAACAATATTGCAGCAGTACGCACACAATCGAAGCGCAGTAAGGATGGCTAGTGTAACTAGCAAGAATACCACGAAAGCAAGAAAAAGAAGTACGCTATTAACTATTAACGTACCTGTCTCTTCCGAAACGAATGAGTACGTGTGCGACGTGTCTCCTACCATCGTTATCGGAAAGTCT
+
888=:>BBB@AACCCCCCCDCDCCC>BACACCCC@?=@=@@BBCCC?CC@C?BBCBBBBB2B@CBBABCCC>>>7<?9;;;;*;E?CABEF;CCFBDCBBCBCCD@B@BB?BCC?CCC@BBDCBBBBBBCCC@BBBB>A@BBDCCC>C@C@@>@CCCCCCC?AAAABC?CC??>?=@@@@@:AAA>BBBBB3BB?B:98AAAAA;A;AAAA=A=BABBB?CBABB??=?@CGC=CBB?ABBCCBBAAABBBCCB>@@?@@B=???=A@@@C>AAAA?DD>C999
@ATNG8:04370:06082
GATGGTAGGACGAGCGTCTGAGAGGTACTCATTCGTTTCGGAAGAGACAGGTACGTTAATAGTTAATAGCGTACTTCTTTTTCTTGCTTTCGTGGTATTCTTGCTAGTTACACTAACCATCCTTACTGCGCTTCGATTGTGTGCGTACTGCTGCAATATTGTTAACGTGAGTCTTGTAAAACCTTCTTTTTACGTTTACTCTCGTGTTAAAAATCTGAATTCTTCTAGAGTTCCTGATCTTCTGGCGCTCTGTCACGTCTGCTACCATCGTTATCGGAAAGTCT
+
444<7=@@>A;;;CBBDCBBBCCC?CCCCCBB?BBBB>BD?B?BCBBBAD@DFE999;=ADBB@BACCCDDBBBA=;;;:;*;@>BCCC?DCBD@CFIAEC@BBBBBCAFDCC@@=@<??C6;6<@@@@?@?;@@?@<ABBBCCBBCDCBCBBAB?C@@?@B@BADBCCCCCCCACEEED<GAC@BBBBB2BCCCH>CCCCBBBBA@<?@?@,ABBBB?BAED?BBBCCCC?C@CCCDCC8:9B?BABCB@@@BBAA@@;<;@AA>ABCCC@DC??=?B;BB?@
@ATNG8:04370:06103
GATGGTAGTGATACAGATCAGACACCAGAAGATCAGGAACTCTAGAAGAATTCAGATTTTTAACACGAGAGTAAACGTAAAAAGAAGGTTTTACAAGACTCACGTTAACAATATTGCAGCAGTACGCACACAATCGAAGCGCAGTAAGGATGGCTAGTGTAACTAGCAAGAATACCACGAAAGCAAGAAAAAGAAGTACGCTATTAACTATTAACGTACCTGTCTCTTCCGAAACGAATGAGTACGATTAGAGAGCTCTCTCTACCATCGTTATCGGAAAGTCT
+
BAAE?B@BBBD??@CCCABACBHCC<;;D@CABA@@=@?BDAA@?:7??8:6:@?@?@<B+B?BBBBBAA@??=,9:;<<<;*9A=B?DED9AAEAFBCCFBCCC@C@CD?CBB7;<AABCDDDIDDCCCCC@CCCC;<;@@CCCC?DACCC@DBBCCCCC?BCCCCD@BB?BBB>B<<=?7;8729AAAB3??;?@@@AB:9:9=6<===29479@A@?CB@@ACC=@=@A@9@AB?BBBBBCCBBC>AABBBCB;;;A;;;;:59>97>9>?=>=AB;ABCB
@ATNG8:04383:06084
GATGGTAGTATATCGCGTCGCTATCCAGAAGATCAGGAACTCTAGAAGAATTCAGATTTTTAACACGAGAGTAAACGTAAAAAGAAGGTTTTACAAGACTCACGTTAACAATATTGCAGCAGTACGCACACAATCGAAGCGCAGTAAGGATGGCTAGTGTAACTAGCAAGAATACCACGAAAGCAAGAAAAAGAAGTACGCTATTAACTATTAACGTACCTGTCTCTTCCGAAACGAATGAGTACTGTATCTATGTGTGCGCTACCATCGTTATCGGAAAGTCT
+
:55>:>C@@ACDCCCCBBBCDCCCC@CCD@DCCC@A>A@BCHCCBB@BC@CAEDBBBBBB5B?CBCBCBAA99839??AABB5BB?C?BBB<CCCACABBCCF@@>@@BB@BCC?BBBABECCBBCCCCBBB?CCCC<A@BBBBBB>C?B??=@CDDCBBC>AABBBB@BC?A@A=??:9929@A;::999.:C@C@>@AAA@><>:==@@<A<AAC@@=@CCCBBB?B?BBC=BBB?ABBCDDC@@ABBBBBBBBA??;;:;@A9>===A=AD==6;;1;889
@ATNG8:04335:06118
GATGGTAGCTCGCTGATGATATCTCCAGAAGATCAGGAACTCTAGAAGAATTCAGATTTTTAACACGAGAGTAAACGTAAAAAGAAGGTTTTACAAGACTCACGTTTAACAATATTGCAGCAGTACGCACACAATCGAAGCGCAGTAAGGATGGCTAGTGTAACTAGCAAGAATACCACGAAAGCAAGAAAAAGAAGTACGCTATTAACTATTAACGTACCTGTCTCTTCCGAAACGAATGAGTACACACTCTCATATGACACTACCATCGTTATCGGAAAGTCT
+
;;>C@A>>=<////0:BB@@@AB::7:AB=@CCDBB>B?BA@ABBC@CE?B?BBBBBCCC3C?BBBBAA@C@??8?9:;@@@0@C?B:BCC:BBC=BCBA@@B;;;0;>AA>BBA=@BBBBBDIICCCCBBBB@BB::;;CDBBBBB@D@CA@=@A@AA;::?BCBABC?BC?BCA=@B???8>;;5899::(9@;=998>>?@@=@<?>@@<A>76<00,0===@AC?C=@AE=BAA5:9?ABBBBBABCCCB?>>;????CCBB>B??:=8==<=6CF>B99:
@ATNG8:04350:06156
GATGGTAGAGTACAGTGTAGTAGACCAGAAGATCAGGAACTCTAGAAGAATTCAGATTTTTAACACTAGAGTAAACGTAAAAAGAAGGTTTTACAAGACTCACGTTAACAATATTGCAGCAGTACGCACACAATCGAAGCGCAGTAAGGATGGCTAGTGTAACTAGCAAGAATACCACGAAAGCAAGAAAAAAGAAGTACGCTATTAACTATTAACGTACCTGTCTCTTCCGAAACGAATGAGTACTACTCTCAGAGACACACTACCATCGTTATCGGAAAGTCT
+
@<<?665CC>>??669CCBCCCCCB@BEB@BBAB@@;@<A@@AB9:69=7?8@BBCCCGC2A>ABA@@@?>999+9<;9994$55.5.555&5;<;<;9:A@@AB@B7;;<@AA?BB@;;;AACEBBCCCBB?BBAC?A@@?@??A?D?DBB?ACCC@?>C=??A>00+00*0;:)/7777)77<8888877$8;67;88:8;520269265,5655994.4<9999:4:68=B9???7737?@;BBBC?>???998=88696977177;6626769,55(5556
@ATNG8:04355:06141
GATGGTAGCTCACGTACGTCACACGTACTCATTCGTTTCGGAAGAGACAGGTACGTTAATAGTTAATAGCGTACTTCTTTTTCTTGCTTTCGTGGTATTCTTGCTAGTTACACTAGCCATCCTTACTGCGCTTCGATTGTGTGCGTACTGCTGCAATATTGTTAACGTGAGTCTTGTAAAACCTTCTTTTTCGTTTACTCTCGTGTTAAAAAATCTGAATTCTTCTAGAGTTCCTGATCTTCTGGGTCTCTCTCTCACGCACTACCATCGTTATCGGAAAGTCT
+
944<9>CCBCBBBBCCDDCCBBBBDCCBBB@@?BCCF>FF?C?BCCCCCC=BBBCC?C?CCCC?C@CCCCBBDBC@CCCCC3CC?BBBC=CCCC?BBB?AA<??ACCC?ABBBDB@@>AAA>A;AA>==>AA<>>>A<@?A?>>>@@@AA@?@@A<:::=CC=A:>AAAAA@AB<AAAAA5A;>:8////'/777)--6---9<;=198888$677<:;:6@A9=>>@???<A=BAAB?@;>>?@:@A???>?@AA@@@AB>>>@<???=<6<?::7;A:A?>>
@ATNG8:04364:06136
GATGGTAGCAGACGTGACAGAGCGCCAGAAGATCAGGAACTCTAGAAGAATTCAGATTTTTAACACGAGAGTAAACGTAAAAAGAAGGTTTTACAAGACTCACGTTAACAATATTGCAGCAGTACGCACACAATCGAAGCGCAGTAAGGATGGCTAGTGTAACTAGCAAGAATACCACGAAAGCAAGAAAAAGAAGTACGCTATTAACTATTAACGTACCTGTCTCTTCCGAAACGAATGAGTACTTTGTAGAGCTCTATACTACCATCGTTATCGGAAAGTCT
+
@@@E?CBCCCCCDBBBBBBCBCCBC?DDD@BBBCAA>A@CCC@@AD@CC?A?BBB?????1??BBBBCCCCBB@8@@@AAAB2AB>B@CCC;CDD?CBBBCCC@?>@@BB@CBC@CCCCCCDDCCDCCCCBB?BDBB?BBBBCCA@>C@E@@=@CCCCCCC>AACCCC?CC>BAB?BBBBB=BAA;99887(9?=B?>>CAA@@;@;??BB<A<AACAA?ABAAAAA@CACCC=AAB?CCBBBCBBB>BBBAABBCBBBBCB@@@=>??AA<@>>?<@@8?766
@ATNG8:04381:06157
GATGGTAGCGAGCGAGTGTGTATACCAGAAGATCAGGAACTCTAGAAGAATTCAGATTTTTAACACGAGAGTAAACGTAAAAAGAAGGTTTTACAAGACTCACGTTAACAATATTGCAGCAGTACGCACACAATCGAAGCGCAGTAAGGATGGCTAGTGTAACTAGCAAGAATACCACGAAAGCAAGAAAAAAGAAGTACGCTATTAACTATTAACGTACCTGTCTCTTCCGAAACGAATGAGTACCTCTCAGACGCTCGTCCTACCATCGTTATCGGAAAGTCT
+
;55A9=CDCCCBABBBGCCDCC@AA?CCC@CBBBCC@D@AAADCCC?CC>B>BABBCLEI5B;<;CDCCCCCBC6;;;;AAA,AB;@:@BB7BBC@CCGCCCCBB>B?BC@;<<@CEF@@@CCDCBBBBBBC@CCCCACBBBBBBB?B@CAA?BCCFCCCD?CBBBAA@@@<???199999/3;78737373$7;;>879BABAB?B?@@AE?B?BAIII@CDBCBBC@C@BBE=CBB>@@CCCCB?ABACCBBBBBBBBBB@BBC?CB>>A?AFEE?CB<A:::
@ATNG8:04382:06144
GATGGTAGCACGACACGACGATGTGTACTCATTCGTTTCGGAAGAGACAGGTACGTTAATAGTTAATAGCGTACTTCTTTTTCTTGCTTTCGTGGTATTCTTGCTAGTTACACTAGCCATCCTTACTGCGCTTCGATTGTGTGCGTACTGCTGCAATATTGTTAACGTGAGTCTTGTAAAACCTTCTTTTTACGTTTACTCTCGTGTTAAAAATCTGAATTCTTCTAGAGTTCCTGATCTTCTGGTCTACTACACTGTACTCTACCATCGTTATCGGAAAGTCT
+
AAAB?@:@;CA@;;BABBB:69;@C@ABCD;;:;CBD>CCACABDDCCCB@DBBBB@C?BBBC@B?CCBAAAA;A7:::::)=@8@99:.9BAB?BCD???799ABBD@BCBBBBBB?BBB?@<@===@;;;<AAAA;??AA>>>>>>>>>A;:;<@@E=A@8;8;AAAABBAA;===BB5B<A<@@@@@/><9::3:<;<<=><>@8<===.=888B=B;;;7;?AA;;:<A=BC@;<=///:6:::@@@AAA@@AAA==>A@@;>;;:A<@@@A<AB:A@;;
@ATNG8:04346:06179
GATGTAGAGAGACTGTAGCGCACCCAGAAGATCAGGAACTCTAGAAGAATTCAGATTTTTAACACGAGAGTAAACGTAAAAAGAAGGTTTTACAAGACTCACGTTAACAATATTGCAGCAGTACGCACACAATCGAAGCGCAGTAAGGATGGCTAGTGTAACTAGCAAGAATACCACGAAAGCAAGAAAAAAGAAGTACGCTATTAACTATTAACGTACCTGTCTCTTCCGAAACGAATGAGTACGTGTGCGACGTGTCTCCTACCATCGTTATCGGAAAGTCT
+
>>FBBBABDBBBBCCCCBBBCBAA<ACB@BBBDDE@C@C@@@@AB=AB@C?AA???A@@.@;??BBBBBA@@>898;4<<<+<@<?:>@@9BA?=@;;<9=;00,/7<;7<?B>@@CCCBBFCCCBBCBBB?BCCC?AADCCBAB@B@C@@>@AABC?@@>AABBBC?CD?BAA=A@??@8:994779999%:@;>;:;AA;;;=B7;;AA:=:=?BAA?CCBBBCC?C?BBB=B??=?@A@@@@@@@:99A@;9;:;99<589A;;:<9>174?=<>?7?//0
@ATNG8:04354:06161
GATGGTAGCACGAGTCACTCATATCCAGAAGATCAGGAACTCTAGAAGAATTCAGATTTTTAACACGAGAGTAAACGTAAAAAGAAGGTTTTACAAGACTCACGTTAACAATATTGCAGCAGTACGCACACAATCGAAGCGCAGTAAGGATGGCTAGTGTAACTAGCAAGAATACCACGAAAGCAAGAAAAAAGAAGTACGCTATTAACTATTAACGTACCTGTCTCTTCCGAAACGAATGAGTACTATGTAGAGCTCTATACTACCATCGTTATCGGAAAGTCT
+
45:<:>C@A<66=<==<===B==??<@CC<CCCBBB>B>CBDA@@B@DC@D@@A@;;;;;);;A@@BAA@B=?=6=9;4444$4;7<8=DD7BAA;@;:<A>>00+/3:;7<?C>@@BCCDCCCBBBBAA@@?@CCD?AABBCDCC?C@C;;<;CDDCBAB????CDC?DC?999=AABCB=@=>999999:%9=;;?8:;;@@>;>;>@AB;B=>>ABA?@@?ABAA?D?BBC>BBC?CBB@??BCBBBDBDB@@@@??>>>>??;?===?=????<@E;A;;;
@ATNG8:04367:06164
GATGGTAGATACTCGCTGATACACCCAGAAGATCAGGAACTCTAGAAGAATTCAGATTTTTAACACGAGAGTAAACGTAAAAAGAAGGTTTTACAAGACTCACGTTAACAATATTGCAGCAGTACGCACACAATCGAAGCGCAGTAAGGATGGCTAGTGTAACTAGCAAGAATACCACGAAAGCAAGAAAAAAGAAGTACGCTATTAACTATTAACGTACCTGTCTCTTCCGAAACGAATGAGTACACATCGTCGTGTCGTGCTACCATCGTTATCGGAAAGTCT
+
BBAC?BCCBBGDC9;;GMCCBBBBB>BCC@CCCCA@<@=@CCBBAC?CC?B?BAB;;;;;.;:?@A@ABCC???5<>:;;;;';?;>4999*9A@?BBBAFFD@A=@?BB@BDD@CAAABCCCCCCCCCCBC?BBA@>ABBCCCBB?C@C@A>ACCDCCCC?ABBCBB?BB@BBB?BBBCC>A>?;9:9999%9@;@899B@CAA:>:;@=>7>=@@CCC?AAAB@@A=@=ACD>BBB?BBFDCCBBCABBBBCBBBBCC?>>BBB?BBAAA@CBBC@CD>BB??
@ATNG8:04337:06219
GATGGTAGCTCACGTACGTCACACGTACTCATTCGTTTCGGAAGAGACAGGTACGTTAATAGTTAATAGCGTACTTCTTTTTCTTGCTTTCGTGGTATTCTTGCTAGTTACACTAGCCATCCTTACTGCGCTTCGATTGTGTGCGTACTGCTGCAATATTGTTAACGTGAGTCTTTGTAAAACCTTCTTTTTACGTTTACTCTCGTGTTAAAAATCTTGAATTCTTCTAGAGTTCCTGATCTTCTGGCTCTCGTAGACAGATACTACCCATCGTTATCGGAAAGTCT
+
=@;904::995/77<=///::AAB@@A@@@DD@CAA@8;<5<4;CBBB;;6:=@;;4;4;9=93938<:>?@?>>6::<<<+:>8:=B?<=BCB@AA@600,00////(/::::???17:A==8=AA>=<=D<AAAA:>>A>;;9=<;;<<6589<<::7:=8=<<==//.5../)/7:::*717.798;9*7;7:>399>577988806778(5::39@4947919989/./6<5;;A@=;0666(//669;====>>A>>;;;::;/::963)---6466,23//
@ATNG8:04343:06254
GATGGTAGTATCTGCACACTCTGTCCAGAAGATCAGGAACTCTAGAAGAATTCAGATTTTTAACACGAGAGTAAACGTAAAAAGAAGGTTTTACAAGACTCACGTTAACAATATTGCAGCAGTACGCACACAATCGAAGCGCAGTAAGGATGGCTAGTGTAACTAGCAAGAATACCACGAAAGCAAGAAAAAGAAGTACGCTATTAACTATTAACGTACCTGTCTCTTCCGAAACGAATGAGTACGTGTGACGTACGTGAGCTACCATCGTTATCGGAAAGTCT
+
?@@C@DDCDAAACCCCBBBCCECCC?CCD?CCCCAA?AABBDCCCC@CC?A?BDCABBBB2B@BBCCCBBBBB@8@B@BBBB5BB?B?CCC;CCDACDCCCBBBD?C?BC@CDD?CAAACCCCCBBBCCCBB?BCCC?AACCBBAA?B@C@@>@CBCBBBC?CCAAAC?BB?BBB=??@A@;??=;99999.:A?B:99DBB?@:>:==>?1818?BBB?BDAAABA?B?BDD>BCB?AABBBCCBBBBCBABBBBBA@@@CCCC?CAAAD?BBBB?BD>C?>>
@ATNG8:04344:06212
GATGGTAGTGTCATATGAGAGTGTGTACTCATTCGTTTCGGAAGAGACAGGTACGTTAATAGTTAATAGCGTACTTCTTTTTCTTGCTTTCGTGGTATTCTTGCTAGTTACACTAGCCATCCTTACTGCGCTTCGATTGTGTGCGTACTGCTGCAATATTGTTAACGTGAGTCTTGTAAAACCTTCTTTTTACGTTTACTCTCGTGTTAAAAATCTGAATTCTTCTAGAGTTCCTGATCTTCTGGGTCTACGCTCGTCGCGCTACCATCGTCCGTTAGAAGTCT
+
:59D:CCBBABBCBBBCBBBBECCCABCDDBA?BBBB>BC@B@BBCCDDD@CCCDD@C?CCCC?C@CDCCCCC@@;99999*9?9@AAA=BCCC@BCD@GF9::ACCD@BCDFCECCABBB>@<@BCCCCCC@CCCB@BCCCCCCCCCCCBBBAA@BBB?DD?C?BBBBBBBCD@BBBCC;C@C<@@@@@0@ACDC=@@CCCCCBBA4;:;:*:AABC?B?BB@BCDBCCC@C?BBCCCC<A@?@:@@@ACBBCCCCCCCCCCCC?AABBCC999@BCDACC??
@ATNG8:04344:06227
GATGGTAGTAGTACACTAGTCATACCAGAAGATCAGGAACTCTAGAAGAATTCAGATTTTTAACACGAGAGTAAACGTAAAAAGAAGGTTTTACAAGACTCACGTTAACAATATTGCAGCAGTACGCACACAATCGAAGCGCAGTAAGGATGGCTAGTGTAACTAGCAAGAATACCACGAAAGCAAGAAAAAGAAGTACGCTATTAACTATTAACGTACCTGTCTCTTCCGAAACGAATGAGTACACACTCTCATATGACACTACCATCGTTATCGGAAAGTCT
+
999@;><AAADCDC===BB@BAA<;4;??:>A;;9:9A;BBB@@;C?BB@B?AA;;9>>>,@:>???><=<477*7395===(55.54999+955.55555<;45259==:==>9;?BBCBCCCBAA@BCCB@BBAC:::CBAA::6;=>>=:??@@AAAB?BBBBCB?BB=:::4:AAAC;<<>877778'3?697=;765>A<A8>>>>;>;==A;;8:BA@ACC>A<??A;ABB?9:9BBBBBBBBBBC::87<@@BB====8=8<8A/34=B>BB>B787
@ATNG8:04345:06214
GATGGTAGTGATACAGATCAGACACCAGAAGATCAGGAACTCTAGAAGAATTCAGATTTTTAACACGAGAGTAAACGTAAAAAGAAGGTTTTACAAGACTCACGTTAACAATATTGCAGCAGTACGCACACAATCGAAGCGCAGTAAGGATGGCTAGTGTAACTAGCAAGAATACCACGAAAGCAAGAAAAAGAAGTACGCTATTAACTATTAACGTACCTGTCTCTTCCGAAACGAATGAGTACTATGTAGAGCTCTATACTACCATCGTTATCGGAAAGTCT
+
BBCB?BBBBBBBBDDDBBBBBCCDD@CCC@CCFBAA?B@CCBBBCC@BB?B?BBAAAAAA1B@CCCCCCACCCC>@>:;;;;*;C=A5;;;.;AB?BABACCCBB?C@CC@CCC?BBBBCBBBCCCCCCCDC@CCBB@BBBBBCAB>BABBB?BCCCCCCC>CAAAAA?CC?ABB<??BAA;A9939<<<=.?A?B999BB@??=D9==AA;@;@@BBB@BBA@??><?<?BA=BBB?BBBBBBBBBBCCCCAAA>>=<==>>>@<>>??F>===A=AA:?===
@ATNG8:04356:06210
GATGGTAGTGATACAGATCAGACACCAGAAGATCAGGAACTCTAGAAGAATTCAGATTTTTAACACGAGAGTAAACGTAAAAAGAAGGTTTTACAAGACTCACGTTAACAATATTGCAGCAGTACGCACACAATCGAAGCGCAGTAAGGATGGCTAGTGTAACTAGCAAGAATACCACGAAAGCAAGAAAAAGAAGTACGCTATTAACTATTAACGTACCTGTCTCTTCCGAAACGAATGAGTACGTGTGCGACGTGTCTCCTACCATCGTTATCGGAAAGTCT
+
>:=A7<::;C666;;;<<<<=>;;;266;?=BCCCB?C@@@@B@@;?AD9B?CDB?;A@A19<=A>???@>988+3844444$9<898>==0>A@=@BA;;:A@@<@<@D@BBB?BAA0009==@AA?>9957>@@D?AAABBACC=A?A;;6;BABCCCC@CBBCBA>??<>@D;@@999+9>>8<?AAA/9<433338:/...3.3667,2,27<::7:<>>958<A>AA?5=44-3999733333<:::::334855569983772257773</77(3;;;
@ATNG8:04360:06215
GATGGTAGTATCTGCACACTCTGTCCAGAAGATCAGGAACTCTAGAAGAATTCAGATTTTTTAACACGAGAGTAAACGTAAAAAGAAGGTTTTACAAGACTCACCGTTAACAATATTGCAGCAGTACGCACACAATCGAAGACGCAGTAAGGATGGCTAGTGTAACTAGCAAGAATACCACGAAAGCAGAAAAGAAGTACGCTATTAAACTATTAACGTACCTGTCTCTTCCGAAACGAATGAGTACTGTATCTATGTGTGCGCTACCATCGTTATCGGAAAGTC
+
////)/8:=<<===@?DBBBA;;59.5:;;500B00*027;;=;49.44.4.4;9333333#34999?;;?888=5:8;;???+?@;>:>@@2>;;165::;::.59.9899299B3>:::C@AAB?CB@BC;;7;@@@:000?=>?=A<@?;?:7:;99:==?8@?433=433/3::4::66616//-999+,,(----75622+22'2555.5.55<<<8<><<<;;7;044<14446:9::333;=888<3333//////6;;=>B8823,3655/5=.6--
@ATNG8:04361:06259
GATGGTAGTGTCATATGAGAGTGTGTACTCATTCGTTTCGTAAGAGACAGGTACGTTAATAGTTAATAGCGTACTTCTTTTTCTTGCTTTCGTGGTATTCTTGCTAGTTACACTAGCCATCCTTACTGCGCTTCGATTGTGTGCGTACTGCTGCAATATTGTTAACGTGAGTCTTGTAAAACCTTCTTTTTACGTTTACTCTCGTGTTAAAAATCTGAATTCTTCTAGAGTTCCTGATCTTCTGGTATGACTAGTTACTACTACCATCGTTATTGGAAAGTCT
+
BBBB<<<@00/9:ABCDCDCCCHCCBBBCC@@;@AA@<ABBC@@@>BB>>:@@DCC@C@CBBC?DBCCCDBBBCC@CCCBB5BC@CBBB<BBBC@DCC@BB?BBCBBA@BCCGJEEJAECC@C@BBBBBBAA?BBBC?@@BBCCCCCCCCCCCCD@BBB@BB@D@CBCCDCBBB?B;;;;.;=@=;;;;;*;CCCD=BBBCCCCCCCACCCC5BCCCCAEACC@CCCBBBE@C@BBBCCC?A@C@CCCCBBBBBCACCCCCCCCACCDBC@DD@C@BB=BBBB
@ATNG8:04363:06259
GATGGTAGTGTGTCTCTGAGAGTAGTACTCATTCGTTTCGGAAGAGACAGGTACGTTAAAGTTAATAGCGTACTTCTTTTTCTTGCTTTCGTGGTATTCTTGCTAGTTACACTAGCCATCCTTACTGCGCTTCGATTGTGTGCGTACTGCTGCAATATTGTTAACGTGAGTCTTGTAAAACCTTCTTTTTACGTTTACTCTCGTGTTAAAAATCTGAATTCTTCTAGAGTTCCTGATCTTCTGGTAGAGCGTGCATATATCTAATCGTTATCGGAAAGTCT
+
?@@H@CCBBBBCDCCCECCCCCCCCCCDCCCB?A>>=7>C?B?BDBBBCC?BBCCF@CC>BB?B?CCBCCGIEE@CJDDD2BA@CCCC>ECDE?BBCBCC@AACCCCABBCDCCCC@BBB?B?BBBCBBBC?BBBB=@@AABBBBCCCCBBBBC?>>><@@<@<AACCAAAAB=A@@@@2=3:188888(8>;9:*//6///::6:7;DDD.:@>>@5<4<=5<>>==;;5;8===>>?588@<ACB=>====BAADBAAA@@<>>>A=A@@@<AA:A776
@ATNG8:04372:06210
GATGGTAGGAGACACGTCGCACACGTACTCATTCGTTTCGGAAGAGACAGGTACGTTAATAGTTAATAGCGTACTTCTTTTTCTTGCTTTCGTGGTATTCTTGCTAGTTACACTAGCCATCCTTACTGCGCTTCGATTGTGTGCGTACTGCTGCAATATTGTTAACGTGAGTCTTGTAAAACCTTCTTTTTACGTTTACTCTCGTGTTAAAAATCTGAATTCTTCTAGAGTTCCTGATCTTCTGGGTCTACGCTCGTCGCGCTACCATCGTTATCGGAAAGTCT
+
:55C;?DC=BBCCDCBAABCBABBBBBCCCAA?ABCC?IIBDABBBCBBB@CCBCB?C?BBBB@C@CBABBBCBB<87334)3@<@99919A@A;?@@:===@@@ABB>AAAAAAAA>ACA<@<?@?=?788;===B<??B@@@@AA@@??>>>><;;;<@A;?<@>>>AA@@>=C@@A@29292:?AAA/A@<==077:///:87;4;;;;*8555=4>5>?6?@?>8::;>9<<=>@@7::BB:@@;<;@@@??>==::;;?B=AAAAB<?@?E;>>9>??>
@ATNG8:04377:06211
GATGGTAGCTATACGTATATCTATGTACTCATTCGTTTCGGAAGAGACAGGTACGTTGATAGTTAATAGCGTACTTCTTTTTCTTGCTTTCGTGGTATTCTTGCTAGTTACACTAGCCATCCTTACTGCGCTTCGATTGTGTGCGTACTGCTGCAATATTGTTAACGTGAGTCTTGTAAAACCTTCTTTTTACGTTTACTCTCGTGTTAATAATCTGAATTCTTCTAGAGTTCCTGATCTTCTGGAGATATCATCAGCGAGCTACCATCGTTATCGGAAAGTCT
+
////)/:<AD?D?===?===>>>>?>>=>@6646?AD9CC9946?BCCCC@BBBBB@CCDDBB?B@CCCBB====9B=<;;)8848<B=6BCA@=>:929@8998ACC>777@@ABB?BBB<?;>>::;@@A=A===;===>>>@@@@BB@???@;;;;<@A=A<AAA???@AA=A@??@2?;@;?????/>?===5=889;;?>??<@;>><@?B@A<@=?><>>>BAAA<?:=<>=::5:??;?@@@AA>>>CCCBBBDDDBB?BAAAC@CBCC?BB>BAAA
@ATNG8:04379:06256
GATTCAGACGTGACAGAGCGCCAGAAGATCAGGAACTCTAGAAGAATTCAGATTTTTAACACGAGAGTAAACGTAAAAAGAAGGTTTTACAAGACTCACGTTAACAATATTGCAGCAGTACGCACACAATCGAAGCGCAGTAAGGATGGCTAGTGTAACTAGCAAGAATACCACGAAGCAAGAAAAAGAAGTACGCTATTAACTATTAAACGTACCTGTCTCTTCCGAAACGAATGAGTACTATGTAGAGCTCTATACTACCATCGTTATCGGAAAGTCT
+
744.:????@=BBABBBBBDFAECDACCBA@@<@<@@@@@9945;7;7<:::;;::+:6::453>:>>A?6==77999'998:<?>>144;6:888;=:77370553<:>:8;:?>:99675>886==/66::4//-22,,-(-266?7<725>>@D<A??ABC?BA=9::=AAAB?BCB988888+7;9<?>><;;9>8;8:999-77(67777;C?>>>?A<A:AAA:@BB?BCCBBBBBBBB>>BBBCAAABAABA==8==>>>3::BB?CC=A:98
@ATNG8:04334:06276
GATGGTAGCAGACGTGACAGAGCGCCAGAAGATCAGGAACTCTAGAAGAATTCAGATTTTTAACACGAGAGTAAACGTAAAAAGAAGGTTTTACAAGACTCACGTTAACAATATTGCAGCAGTACGCACACAATCGAAGCGCAGTAAGGATGGCTAGTGTAACTAGCAAGAATACCACGAAAGCAAGAAAAAGAAGTACGCTATTAACTATTAACGTACCTGTCTCTTCCGAAACGAATGAGTACCTCTCAGACGCTCGTCCTACCATCGTTATCGGAAAGTCT
+
A><C@CBBBBBCCDDDBBBCBBBA@=ABC?BCCCCC@B?BBBDDCC=BB?C?BBCAAAAA2@?CBCBBBCCBBB=A?9;;;;*;C?BACFF;EEGADBBBCDCCB?C@CC?BBC?CBBBBBCCCCCCCCCDC?CBBB@BBBBBBBB>C@CBB?BCCCCCCC?CAACCC?AA@BBC5::???8>AA@CCFAD2CC?BAAABBBBE6768A??:=:>CECC@CCBBAAA?B?BCC>CCC?CCCBBBB?BBDCCBBBBB@@@>>;>?B>B@>>A?BBBB?CC>B>>>
@ATNG8:04348:06296
GATGGTAGATATATGCACGCTCTACCAGAAGATCAGGAACTCTAGAAGAATTCAGATTTTTAACACGAGAGTAAACGTAAAAAGAATGGTTTTACAAGACTCACGTTAACAATATTGCAGCAGTACGCACACAATCGAAGCGCAGTAAGGATGGCTAGTGTAACTAGCAAGAATACCACGAAAGCAAGAAAAAAGAAGTACGCTATTAACTATTAACGTACCTGTCTCTTCCGAAACGAATGAGTACATAGATATACGTATAGCTACCATCGTTATCGGAAAAGTCT
+
8844.4::::::=;;;;666>>6668=<;156;==A6:05=<::;<9<<9=9<C984===';49:888;A?;;7.330////$/7)//2777+5--(/////99996;499<A@?=<=:;;;:;;;;<666<=8;;;>:>BCCB::9=A=@@>:>A@>@;::5::;:8;28868998=7373(37;4333333#393773338;==7=>:657175:8BBDA???ACCC@C=??@9@=?;???@:99BBAAABBBBBBBBA>>:::A58877?;>;;;/788*9886
@ATNG8:04350:06268
GATGGTAGAGAGACTGTAGCGCACCCAGAAGATCAGGAACTCTAGAAGAATTCAGATTTTTAACACGAGAGTAAACGTAAAAAGAAGGTTTTACAAGACTCACTTTAACAATATTGCAGCAGTACGCACACAATCGAAGCGCAGTAAGGATGGCTAGTGTAACTAGCAAGAATACCACGAAAGCAAGAAAAGAGTACGCTATTAACTATTAACGTACCTGTCTCTTCCGAAACGAATGAGTACTATGTAGAGCTCTATACTACCATCTGTTATCGGAAAGTCT
+
8844.4444444445555=>666??66667999:55.4.44444458==9=8===<<;;;)3-3;355=<<888.7844444$45.5.5=?2@=<7<7//////:.7254.5;<6<<<55655<>>>::;==9==CC@C??::=54257<<<455?<<<==9===;<<:>>78794///;;59884////&///9:;;888<4:4:86639*//::95:2222554:2667/7::5:=<8:::433343?>>999>>;>5438633333328:;:8==48833
@ATNG8:04350:06276
GATGGTAGTCTCAGATAGTCTATAGTACTCATTCGTTTCGGAAGAGACAGGTACGTTAATAGTTAATAGCGTACTTCTTTTTCTTCTTTCGTGGTATTCTTGCTAGTTACACTAGCCATCCTTACTGCGCTTCGATTGTGTGCGTACTGCTGCAATATTGTTAATCGTGAGTCTTGTAAAACCTTCTTTTTACGTTTACTCTCTTGTTAAAAATCTGAATTCTTCTAGAGTTCCTGATCTTCTGGGTCTCTCTCTCACGCACTACCATCGTTATCGGAAAGTCT
+
CABA:C;;@DDDCCBABBAABC><AA?@@<@?;>CCB<CF<C@BBBBDCCABBCBB6;6;:<@=<:966>====C?BBCCC5BB?AAA<AABC@CFA9;;<000/;>6;<<;;88<:8B@=B?999@@@AA=A????AB>>;;;@@A@A==;764000:==*0*09995===<<89999;0;8=9;;;;9(9<55505<=;;;>:>>9====)@99558=8=>;>>;;;<<8<??889@@=BABB=@@@>@:99????@@?AA>>9=988>588??=AA<BBCB
@ATNG8:04354:06276
GATGGTAGCGCACACATAGATACAGTACTCATTCGTTTCGGAAGAGACAGGTACGTTAATAGTTAATAGCGTACTTCTTTTTCTTGCTTTCGTGGTATTCTTGCTAGTTACACTAGCCATCCTTACTGCGCTTCGATTGTGTGCGTACTGCTGCAATATTGTTAACGTGAGTCTTGTAAAACCTTCTTTTCGTTTACTCTCGTGTTAAAAATCTGAATTCTTCTAGAGTTCCTGATCTTCTGGCTCTCGTAGACAGATACTACCATCGTTATCGGAAAGTCT
+
55:>9>ABB;;:@CCDEFCCAA;;;<<==@@?7?AAC>BB?B?BBBBBEI::9A<>:?>BBBB>B>;;;@@955:444444$49248<@4>;6949;@;?B?9:9CCC?ABBCBBCB?BBB?A?BAAAACCC@CCCC@CCCCCCCCBBBBCCCBB?CCC@CC@B@BBC@@@CCCADBCBB;B@D=@@@@7A@AC>AACBBBCB@A=AAAA0A;;9A?A?CC>AAAA???>A=@BAAA@>BBB@CFBBDDBBCBBBBCBCBDBB@??@CC>AADC>@@<@@@@
@ATNG8:04359:06297
GATGGTAGGACGAGCGTCTGAGAGGTACTTCATCGTTTCGGAAGAGACAGGTACGTTAATAGTTAATAGCGTACTTCTTTTTTCTTTGCTTTCGTGGTATTCTTGCTAGTTACACTAGCCATCCTTACTGCGCTTCGATTGTGTGCGTACTGCCTGCAATATTGTTAACGTGAGTCTTGTAAAACCTTCTTTTACGTTTACTCTCGTGTTAAAATCTGATTCTTCTAGATTCCTGATCTTCTGGTATACACACTCGCTCGCTACCATCGTTATCGGAAAGTCT
+
55--(---(-7-//;;;:655<=<.4444.55554480883:0//;////)//9<<8>8<<;94945555559<<5555555#5::4<<<>7><<<7<65.5<.555;996;>665==>0//73:)//7:/555.549939999///5,,,,,(,,,2,66835727)////5<<5626:;;<&/)/)////'/5///)///<<9;655.555&5/////)//)//:<55258<;;:993///)/9977////799:::;;84505888>0443/)//(////
@ATNG8:04362:06285
GATGGTAGTATCTGCACACTCTGTCCAGAAGATCAGGAACTCTAGAAGAATTCAGATTTTTAACACGAGAGTAAACGTAAAAAAGAAGGTTTTACGAGACTCACGTTAACAATATTGCAGCAGTAACGCACACAATCGAAGCGCAGTAAGGATGGCTAGTGTAACTAGCAAGAATACCACGAAAGCAAGAAAAAAGAAGTACGCTATTAACTATTAACGTACCTGTCTCTTCCGAAACGAATGAGTACACACTCTCATATGACACTACCATCGTTATCGGAAAGTCT
+
344<7<A@:99AA@A@955=666>>:6668<<<<<<8<256<><<<;>>:>9;@000?>>,?+009444;:;:;198444444#44.4.555&5<666@><<=;;?5?<@@=ABB8::CBBDB;;7;A@@@@@C@BBCD@BB@@A@?@=A?B;;7;C@@@@BB?BDC?@@<::399@8??BBA8=992988888$0/69///?/88?=B<>9>>49277@BB?BB@@@BB?A?ACC?DBC?@@?BCC:::BBBABAB977@99955==7;<<8:7;;;=9==7=555
@ATNG8:04364:06263
GATGGTAGACATATCGTACTCTCTGTACTCATTCGTTTCGGAAGAGACAGGTACGTTAATAGTTAATAGCGTACTTCTTTTTCTTGCTTTCGTGGTATTCTTGCTAGTTACACTAGCCATCCTTACTGCGCTTCGATTGTGTGCGTACTGCTGCAATATTGTTAACGTGAGTCTTGTAAAACCTTCTTTTTACGTTTACTCTCGTGTTAAAAATCTGAATTCTTCTAGAGTTCCTGATCTTCTGGATAGCGACGCGATATACTACCATCGTTATCGGAAAGTCT
+
94457<@BCFECC@AACBB;;;ABGFCCCB@@?@ABC;@@?B@BEDCCAC?CCAAA@B@CCBB?B?BBAAABCBB?BBFED2B@>??>?8?@@A?CBB?BA7:9AAAC?BBBBA><=;AAB<@<@;;;ABBB:?@CB:>>>A@>>>ACBBB;;;B:>>>=BB=A7;;ABBBBAA=@@ABB6@=@9;;;;:+;>::=6<=;///<<=@=@DDD/A;;;B=A<;;6;>?;;<>=B=@?@??@8;<?=@B???;;:==///@==@A=>:>BA@@<@;;;:>=7>;;:
@ATNG8:04364:06272
GATGGTAGTATCTGTCTACGAGAGCCAGAAGATCAGGAACTCTAGAAGAATTCAGATTTTTAACACGAGAGTAAACGTAAAAAGAAGGTTTTACAAGACTCACGTTAACAATATTGCAGCAGTACGCACACAATCGAAACGCAGTAAGGATGGCTAGTGTAACTAGCAAGAATACCACGAAAGCAAGAAAAAGAAGTACGCTATTAACTATTAACGTACCTGTCTCTTCCGAAACGAATGAGTACTACTCTCAGAGACACACTACCATCGTTATCGGAAAGTCT
+
955>;>CBBBBBCCCCBBBBCBCGC@BBD?CCCCBB?B@BBCBBBB?BC@C?A??=>>>=.>?BBBABCBC><;3<>:;;;;';?=?=AAA7BCC@CDCCCCC@@>A@BA?BBB@CCCCCCCCCGEECBCCC@CCBCC=CCABBCC?C?CCC?CBAACCCC?CCACCC?AA>ABB?BBBCB>BCB?AAABB2AA?B?>?CDAA?;><>?@@:>:=BDAA?ABAAABB?B>BDD=AAA?ABBBCCCBBBBAAABBAAACCB@@@@@<@>>>B=@@@@;>>7>888
@ATNG8:04364:06301
GATGGTAGTGTCATATGAGAGTGTGACTCATTCTTTTCGGAAGAGACAGTTACGTTAATAGTTAATAGCGTACTTCTTTTTCTTGCTTTCGTGGTATTCTTGCTAGTTACACTAGCCATCCTTACTGCGCTTCGATTGTGTGCGTACTGCTGCAATATTGTTAACGTGAGTCTTGTAAAACCTTCTTTTTACGTTTACTCTCGTGTTAAAAATCTGAATTCTTCTAGAGTTCCTGATCTTCTGGCTCTCTTAGACAGATACTACCATCGTTATCGGAAAGTCT
+
?::B:>CCCDBCCBBBBBCCCEEBBCCCDCC?BBBB9BC@C?BBDDCCCC@BBCC@C@BBBC@D?CCBBBBCDD=>?>>>0@@>A@@@;?D@B>BAA=@B=::;BCDDDFCCCCCC?CBB@D@DBCCBBBB?BDCC?BCBEEDDD@BBCDBBBA?BBB@CD@D?ABBCCDCCCACBCBC:A?B?BBBBB2BCCCC>BBCCCCFCBB?BBBB5BCBCCAD@CC@CBCCCCC@C@BBCCAA<@?A=ABCCCC@CCBCBCCBBBDDD@CBBBC?BCBC@CC<B???
@ATNG8:04365:06299
GATGGTAGCACGACACGACGATGTGTACTCATTCGTTTCGGAAGAGACAGGTACGTTAATAGTTAATAGCGTACTTCTTTTTCTTGCTTTCGTGGTATTCTTGCTAGTTACACTAGCCATCCTTACTGCGCTTCGATTGTGTGCGTACTGCTGCAATATTGTTAACGTGAGTCTTGTAAAACCTCTTTTTACGTTTACTCTCGTGTTAAAAATCTGAATTCTTCTGAGTTCCTGATCTTCTGGTAGAGCGTGCATATATCTACCATCGTTATCGGAAAGTCT
+
744>7;<B>CDB==A<<@;;69ACCBBBBC;;;;CCF?CC?C@CDDCBBC@CCCBC@B@BBCD?C@DCDBAACCC=@ACDC2CC@B???7>CBB@DCC?BA>?@?BBC@BBAAABBB@B@B?B?AA>>>A?@:=>BB=>>>?>>>>>=AAA===><;;;=BB=B=@@@@@@@BB==::::-97<=??@@/?>776077<///:99<4::;:)5=7775:5;<49:997949288>99;///;599>;;=>>??BBAAADDAAA<>==??;?@@A<??9?>>>
@ATNG8:04369:06261
GATGGTAGTATCTGCACACTCTGTCCAGAAGATCAGGAACTCTAGAAGAATTCAGATTTTTAACACGAGAGTAAACGTAAAAAGAAGGTTTTACAAGACTCACGTTAACAATATTGCAGCAGTACGCACACAATCGAAGCGCAGTAAGGATGGCTAGTGTAACTAGCAAGAATACCACGAAAGCAAGAAAAAGAAGTACGCTTTTAACTATTAACGTACCTGTCTCTTCCGAAACGAATGAGTACACATCGTCGTGTCGTGCTACCATCGTTATCGGAAAGTCT
+
?::B;DDAABCBBCCBBBDABABCJ@ECCACEBBBB>B=@@CCCCB@CC?B?BCACCCDC3B?BBBAAABCAAA<ABBDDDD3BB?B@CCC:BBCABBBCCBEBB@C@BB?B@@=?CBBBCCCCEECCBCCC@CCBB?B@AABCCC@C@B?@>@CBCCABC?ADCADA?CC@AAA;????<8?=>;===??.?A?B@??CCCHD9?<BBB?;>:>?===7;;@@@@@<@;@AD;DA@<AAA@>>>@BCDBBBBBBBB???>?AAA<AAAAB?BBBB?BD>BBAA
@ATNG8:04371:06269
GATGGTAGACACGGTGTGCTCTCTCGTACTCATTCGTTTCGGAAGAGACAGGTACGTTAATAGTTAATAGCGTACTTCTTTTTCTTGCTTTCGTGGTATTCTTGCTAGTTACACTAGCCATCCTTACTGCGCTTCGATTGTGTGCGTACTGCTGCAATATTGTTAACGTGAGTCTTGTAAAACCTTCTTTTTACGTTTACTCTCGTGTTTAAAAATCTTGAATTCTTCTAGAGTTCCTGATCTTCTGGACAGAGTGTGCAGATACTACCATCGTTATCGGAAAGTCT
+
959C<AA?=<;00)/////<<<>>=;;;655<<.555909@:>5?@<<<@@<@@@AA=@<@CAB@C@CE@?@BB<<6;8888)8:6<ADF<=?@C=?9827;5;;;8:=6:?@B837A287917.229=>@@A<AB>>:=>=:;;886<<A=7552+522+25.5.5672222883866;;*.).(..333'3335;18:::6622222'....$...(.727255/55567996:6:9757755557=?888?A@@@>?889<99//-/888;3><?>4::0999=
@ATNG8:04338:06312
GATGGTAGAGTACAGTGTAGTAGACCAGAAGATCAGGAACTCTAGAAGAATTCAGATTTTTAACACGAGAGTAAACGTAAAAAGAAGGTTTTACAAGACTCACGTTAACAATATTTGCAGCAGTACGCACACAATCGAAGCGCAGTAAGGATGGCTAGTGTAACTAGCAAGAATACCACGAAAGCAAGAAAAAAGAAGTACGCTATTAACTATTAACGTACCTGTCTCTTCCGAAACGTAATGAGTACTGTATCTATGTGTGCGCTACCATCGTTATCGGAAAGA
+
6///177:444545995:555<65/5;//)///5::5:05556:;@>BC880386/////$/)//8//3337;<1446=@<<*45.549;;+555.59556>?>>:=:<:7;444)44<:;:6555/777///7//5>7::<<<<<=9>:A@=:@?@?@>><:89898=233.3334:888=18784333333#393333888955/5+222..305.//85::<5557696766.6///)//8;<444<==:888;3/////:37:=455522+2.54(--'--
@ATNG8:04341:06351
GATGGTAGCTATACGTATATCTATGTACTCATTCGTTTCGGAAGAGACAGGTACGTTAATAGTTAATAGCGTACTTCTTTTTCTTGCTTTCGTGGTATTCTTGCTAGTTACACTAGCCATCCTTACTGCGCTTCGATTGTGTGCGTACTGCTGCAATATTGTTAACGTGAGTCTTGTAAAACCTTCTTTTTACGTTTACTCTCGTGTTAAAAATCTGAATTCTTCTAGAGTTCCTGATCTTCTGGCTCTCGTAGACAGATACTACCATCGTTATCGGAAAGTCT
+
0//;:;?A@BBCCCCCCCBBCCCCCBCCCEBA?ACCC>CD?B?BDCCCBB<@@CCD?C?ABBC?C?CCDBABBBA=AADDC3A?=ABBC9ABBA>BCC?@@>??>DED?CCCAABBB>BAB?B?BA@@>>=>;?AAB<><>;;;>?AADAA?>>A=<<<=AA<A<AA?@@@@@@<@@@AA6A:=:88877(8=666.7/////><<>5;;;;.5@@@A<A<;;7;AAA>==:=:=>@@CB7;;A=A>>787A>>=AAA@@@A@;;7:=>;:5:>::6;B:BBAB
@ATNG8:04345:06334
GATGGTAGCGCACACATAGATACAGTACTCATTCGTTTCGGAAGAGACAGGTACGTTAATAGTTAATAGCGCACTTCTTTTTCTTGCTTTCGTGGTATTCTTGCTAGTTACACTAGCCATCCTTACTGCGCTTCGATTGTGTGCGTACTGCTGCGATATTGTTAACGTGAGTCTTGTAAAACCTTCTTTTTACGTTTACTCTCGTGTTAAAAATCTGAATTCTTCTAGAGTTCCTGATCTTCTGGAGATATCATCAGCGAGCTACCATCGTTATCGGAAAGTCT
+
454<6<?A@CCCCCCAAADCICABBCBBBDBB?BBBC<BB?C=@@BCE@A>BBBBC@B@CCCC@C?BBBCBBBAA>AA@@@0AA=@@AC?BCBB?A@D?AA:;;BCCH@CCCCCCCD@CCC?C?ICCBAAAB>BBCCABBBCCCCDCDBBBCDBBBBAA?@@=@?BCCBCBBBC@CBABB:A=B=ABB@@0@AA@A<BBCBBBGCCC?BBBB2BBCCF@C@CC@CCCCCBB>B?BBBCCC?BBB>@@AAACBBBCDDCDBCCCCC?BBBBCABBBC?CC>BA@@
@ATNG8:04345:06341
GATGGTAGTACATGATAGACGACACCAGAAGATCAGGAACTCTAGAAGAATTCAGATTTTTAACACGAGAGTAAACGTAAAAAGAAGGTTTTACAAGACTCACGTTAACAATATTGCAGCAGTACGCACACAATCTAAGCGCAGTAAGGATGGCTAGTGTAACTAGCAAGAATACCACGAAGCAAGAAAAAGAAGTACGCTATTAAACTATTAACGTACCTGTCTCTTCCGAAACGATGAGTACTATGTAGAGCTCTATACTAATCGTTATCGGAAAGTCT
+
??;<7;;;=555555:::@A;;;@>5><<5>;?B9626:?<===<=8<;05.49:99;99(;8>@B>CCBCCBK?E;;;DDE5CC?B<A@@0@@@8<=><<<<@@:@6;:;?<@855555::;<<==>BBB>:<A;@=@@?@AA@@?D799A6;<==>>==:====BB>@?60/0*00::66/3.3;;;;+;;.3333879;;,33(33331828366;:??????@586000(000/7869:<=<888::;:88=BBBB=BB?B729=??@?9=>388==
@ATNG8:04354:06346
GATGGTAGTATCTGCACACTCTGTCCAGAAGATCAGGAACTCTAGAAGAATTCAGATTTTTTAACACGAGAGTAAACGTAAAAAGAAGGTTTTACAAGACTCACGTTAACAATATTGCAGCAGTACGCACACAATCGAAGCGCAGTAAGGATGGCTAGTGTAACTAGCAAGAATACCACGAAAAGCAAGAAAAAAGAAGTACGCTATTAACTATTAACGTACCTGTCTCTTCCGAAACGAATGAGTACTGTATCTATGTGTGCGCTACCATCGTTATCGGAAAGTCT
+
95957<:A;:44454=;<<CCCBCB<BBB@EC>=00+0+/799<==;>>8<5:;<898877#77<<===;::333(37:9999$44.45<==2>>><<<<<<<@;;2:;:9.9558>===CBBCCCCDCEFCC@;;;B>BAAA@@AA=A@C;;7;@@>CB@A?AACCAA=AA<000*0.....*..0+0=>@@@'?;8=B<@;<B@>9;:;>@A;?;;;ACC@CD;;;@@;=;?@A9@::6:??A@A@BBD>??BBBBBBBBBBBBBB???>>><AAA@<@@9@A@8
@ATNG8:04356:06335
GATGGTAGTGTCAGTGCGCGTCGTCCAGAAGATCAGGAACTCTAGAAGAATTCAGATTTTTAACACGAGAGTAAACGTAAAAAGAAGGTTTTACAAGACTCACGTTAACAATATTGCAGCAGTACGCACACATTCGAAGCGCAGTAAGGATGGCTAGTGTAACTAGCAAGAATACCACGAAAGCAAGAAAAAGAAGTACGCTATTAACTATTAACGTACCTGTCTCTTCCGAAACGAATGAGTACGTGTGACGTACGTGAGCTACCATCGTTATCGGAAAGTCT
+
:55A;CBBBBBCCBCBCBBBDDDBB@ECC@CCCJ;;:;@BBBDDBB?BD@C?CDDBBBBB3B@BAAACBBBBBB=BCCCCCC5CB?B6;::7;DD@CCCCCCCCC>B?@@=@CC@CCCCCCCCCCCCCAAACE@CBB@A@@?@A@B?B@CBB>BBCBBBCCACBBBCC@AA=ABB799BCC<???>ABBBB3BC@B999BBA==9=;>>?B<>;>>BAA?ABBAAAB>A>BCF>CBB?BBBBBBBBBBBCCCBBBCACCCDDBDC@CAAAC@CBBA?AA<ABB@
@ATNG8:04357:06336
GATGGTAGGCACTGCGCACACAATCCCAGAAGATCAGGAACTCTAGAAGAATTCAAGATTTTCAACACGGAGAGTAAACGAGTAAAAAGAAGGTTTTACAAGGACTCACGTTAACAATATTGCAGCAGTACGCACACAATCGAAGCGCAGTAAGGATGGCTAGTGTAACTAGCAAGAATACCACTAAAGCAAGAAAAAAGAAGTACGCTATTAACTATTAACGTACCTGTCTCTTCCGAAACGAATGAGTACACTCTCAGAGACACACTACCATCGTTATCGGAAGTCT
+
>@:8489:37/////44/////)/77)//939=666@9>:??CCA@AA?838(,,(,,,66&,,06//5.55/<<;;)//////::;+;;6<9<>>/<;;04.3;889;:949433.3:94;=88;BCBAAACCCCCC@CC@A?ACCAAB:;7<?CAA?ADCBCCDC@CCAAAC?BC?BBB6::9::,7<<8878787$8;9;A=B=<>><,00/:>>,00/=BDC@C;;;BBC@EAAAA<A@@=@AAAB:::B???BBBBBBBBCBCBBB@C888?;??==3939::9
@ATNG8:04361:06351
GATGGTAGCTATACGTATATCTATGTACTCATTCGTTTCGGAAGAGACAGGTACGTTAATAGTTAATAGCGTACTTCTTTTTCTTGCTTTCGTGGTATTCTTGCTAGTTACACTAGCCATCCTTACTGCGCTTCGATTGTGTGCGTACTGCTGCAATATTGTTAACGTGAGTCTTGTAAAACCTTCTTTTTACGTTTACTCTCGTGTTAAAAATCTGAATTCTTCTAGGTTCCTGATCTTCTGGACAGAGTGTGCAGATACTACCATCGTTATCGGAAAGTCT
+
:55A:>BBBCBBBBBBDCCBBCCCCCCCBCAA<@??@:AC>B@BCBCCBB@BCCCC?B?BAAC@C?AAADCCCAC?CCCCC3BC@BBBB=BDCB?CBB>@@>??>DBB?ACCCCAAB>BBA>B>B>>>>>>>9>AAA<?@?===@@@AAA@???A====<@B<A<@@@@@@@@A;@@@BB5A=A7;;>>=/>>666*//6///<9:=;?@@@/>BBBB=F<;;76;:;7<*/+/7899=9???===>?=>>A@AB;;;@@@@@@<??@>>:>A>>;>B:A>>>
@ATNG8:04368:06333
GATGGTAGACATATCGTACTCTCTGTACTCATTCGTTTCGGAAGAGACAGGTACGTTAATAGTTAATAGCGTACTTCTTTTTCTTGCTTTCGTGGATTCTTGCTAGTTACACTAGCCATCCTTACTGCGCTTCGATTGTGTGCGTACTGCTGCAATATTGTTAACGTGAGTCTTGTAAAACCTTCTTTTTACGTTTACTCTCGTGTTAAAAATCTGAATTCTTCTAGAGTTCCTGATCTTCTGGTATACACACTCGCTCGCTACCATCGTTATCGGAAAGTCT
+
A@@C@DCABBDDBBBBBCCDDBBBBBCCDC@@>@BBB=BC@C?BBCCCBB?BBBBB?B@AAAD>A>ACBECBA=A6AA?AA1BB@B???7?BBB?BB@CC>AABBBB?BABBBAAA;A?A;A;@@ACAA>=;@D@@:>?>>>>?>?AAAAA==>=A@@;@@<@<AAA@@@@@@<A@@A@5@=A;<<<<;+<=666)//6///<<:<5:;:;+7>@@B<B;??;@BBA>>>:>:=@@@>>:=>B=C@@@@@>>>AA??>>@@AAA<AA@>><>B;;5;=4;655
@ATNG8:04368:06349
GATGGTAGGACGAGCGTCTGAGAGGTACTCATTCGTTTCGAAGAGACAGGTACTTTAATAGTTAATAGCGTACTTCTTTTTCTTGCTTTCGTGGTATTCTTGCTAGTTACACTAGCCATCCTTACTGCGCTTCGATTGTGTGCGTACTGCTGCAATATTGTTAACGTGAGTCTTGTAAAACCTTCTTTTTACGTTTACTCTCGTGTTAAAAATCTGAATTCTTCTAGAGTTCCTGATCTTCTGGGTCTACGCTCGTCGCGCTACCATCGTTATCGGAAAGTCT
+
?@?C:>CC@CBBB;;:AAA@@DGD@BBBDFAA?AAAC>BBB@BBBBBCC@CCCCD>EAEDBB?B@CCCCCCCCC@CCCCC5DC@BBBB>BCCC@GCD@BB:;;ABBB@BCCDCCBB>BBB>@<@@BBCBBB?BBCC<?>B>>>??EBBBBBBBB?>>=>>>;><>>@AA@@>><>???>1=1808////(/<333)------887917575(5889:4:4;;39=;>9::5;8==B@@@8;;AA:@@@@>>>??@@?;;;>>==9<=7--+-=--+-7.7;<=
@ATNG8:04369:06353
GATGGTAGTACATGATAGACGACACCAGAAGATCAGGAACTCTAGAAGAATTCAGATTTTTAACACGAGAGTAAACGTAAAAAGAAGGTTTTACAAGACTCACGTTAACAATATTGCAGCAGTACGCACACAATCGAAGCGCAGTAAGGATGGCTAGTGTAACTAGCAAGAATACCACGAAAGCAAGAAAAAAGAAGTACGCTATTAACTATTAACGTACCTGTCTCTTCCGAAACGAATGAGTACTGCGTCTCACTCTCGCCTACCATCGTTATCGGAAAGTCT
+
?@@E@CCCACBBACCCCBBB9;:CG@BBB?CDDECC@C@CCCCCCC?BB?B?CBC@@@@@0>?BBCCCCBBCCB=@@99:9:*:C>B4;;;.;CC@CCBCCCD999;AEE?BBB?BBCCCBBBBCCC@@@CCACCCC?BBBBCCBB?CBCCB>ACCCCCCC?AABCCC?CC??>?<==887*:==999999:%:><<97:BBCCC?B?BBBB<>;?@BAA=@BAAABB?@>ACC;A@@>@AAAABCBBBCBBBC:::EBBBB@CBA>AAAAC?BCCC?CC<B999
@ATNG8:04376:06355
GATGGTAGCGAGCGAGTGTGTATACCAGAAGATCAGGAACTCTAGAAGAATTCAGATTTTTAACACGAGAGTAAACGTAAAAAGAAGGTTTTACAAGACTCACTTAACAATATTGCAGCAGTACGCACACAATCGAAGCGCAGTAAGGATGGCTAGTGTAACTAGCAAGAATACCACGAAAGCAAGAAAAAGAAGTACGCTATTAACTATTAACGTACCTGTCTCTTCCGAAACGAATGAGTACGATGAGAGAGCTCTCTCTACCATCGTTATCGGAAAGTCT
+
855C:BCBBBBBBA@ACCCCCB;;;16>A=BBBBAB>A>ABBAAAC?AA>A=@<@A@@@@,9;:B969CCABAG>CBBBBBB2BC@C?BBB;BEF@GCCDCBFC?B@;;8;@B>DCCBBBAAEABBBCDAA>AABB=@@CA?@CF@B@BBA>ABA@ABBB?CDDA:928@889?28;>;<3;8823;<<>1<8>=B?999>>>:><;:;;+/*/996;5;==<;<;=A;@AC0788078;9434888;>>@@=>>AABBCCBB@7;;;;><BDCC<??8?=::
@ATNG8:04342:06371
GATGGTAGATACTCGCTGATACACCCAGAAGATCAGGAACTCTAGAAGAATTCAGATTTTTAACACGAGAGTAAACGTAAAAAGAAGGTTTTACAAGACTCACGTTAACAATATTGCAGCAGTACGCACACAATCGAAGCGCAGTAAGGATGGCTAGTGTAACTAGCAAGAATACCACGAAAGCAAGAAAAAGAAGTACGCTATTAACTATTAACGTACCTGTCTCTTCCGAAACGAATGAGTACACATCGTCGTGTCGTGCTACCATCGTTATCGGAAAGTCT
+
A?AA@CCCCBBCCABBCCFCBACCD>DDD?BAA@::7;?BBCCCCCADC?B?BCBCBACC/A>AABBBCCBBBB=BB;;;;;*;B>C5;;;.;AB?BCCCB@A00-0;@@<ABB?BCCCCCCCCEBBBBBCC@CBBB@BABBBBBC@C?C@@>ACCCAAAC@BBBBBB@BC@BBB<??BCD>BBB?BBAAA3BA>AAAABCCAA:>:=>?A5;7;>A@@=@AAA@@@8:6:CC<BAD@BBABAACBBBCCBBBBAAABBCCBCCC@CBBBC?CBBA?DD>B???
@ATNG8:04353:06397
GTGGTAGTATCTGCACACTCGTCCAGAAGATCAGGAACTCTAGAAGAATTCAGATTTTTAACACGAGAGTAAACGTAAAAAGAAGGTTTTACAAGACTCACGTTAACAATATTGCAGCAGTACGCACACAATCGAAGCGCAGTAAGGATGGCTAGTGTAACTAGCAAAATACCACGAAAGCAAGAAAAAGAAGTACGCTATTAACTATTAACGTACCTGTCTCTTCCGAAACGAATGAGTACACACTCTCATATGACACTACCATCGTTATCGGAAAGTCT
+
34:5<@@ADBBBCDC@@@CDBBC@BBB?B?@@997;@BCCAABC@CC@CACB@@@EED5C@CBCBBBAA@??9??@@CCC5BB=A6;;;.;AB>BCFCCCCBB>B@BB@CCC@BBACCCCCBCBBBCBBC?CCCC@BBBAABAA=B@CBB?ABBDCAAC?AAABBBBB:BBB<>?BBC<AAA>@@@@@/@?=@BBBBBBFD?B?BB@A?B>A@BBA>==><<<<8=:>AA:;???BCBBBCCAAACBBBBBBBBBBCBA@AA=>8@@C?BABC?CD>C@::
@ATNG8:04361:06372
GATGGTAGTATCTGCACACTCTGTCCAGAAGATCAGGAACTCTAGAAGAATTCAGATTTTTAACACGAGAGTAAACGTAAAAAGAAGGTTTTACAAGACTCACGTTAACAATATTGCAGCAGTACGCACACAATCGAAGCGCGTAAGGATGGCTAGTGTAACTAGCAAGAATACCACTAAAGCAAGAAAAAAGAAGTACGCTATTAACTATTAACGTACCTGTCTCTTCCGAAACGAATGAGTACACATCGTCGTGTCGTGCTACCATCGTTATCGGAAAGTCT
+
:55D@CCDCBBBBBBCCCBBBDDCC?ECCACCCCCC@C@BBCCCBB?BC@D@CCAAAABB1C>AABBBBAB877.7==?@@@0AC@C?CDB:CBB?BBBBBBB:96;>AC?CCB@CBDCCCCCCCCCCBBBC?CDAA?ABBBA@A?BABBB?BDCCCCAB>A@AAAC?CC@999>AABBB>A@@;998878%0>;>000AEAAE7;5::>>8=:>@DAA>AA@@@@?=A?ADD>CAA>ACCBBBCCBBBCCBCBBBAAABBBDCC?BAABB?BAAA?DD>BA>>
@ATNG8:04376:06374
GATGGTAGTCTCAGATAGTCTATAGTACTCATTCGTTTCGGAAGAGACAGGTACGTTTAATAGTTAATAGACGTAACTTCTTTTTTCTTTGCTTTCGTGGTATTCTTGCTAGTTACACTAGCCATCCTTACTGCGCTTCGATTGTGTGCGTACTGCTGCAATATTGTTAACGTGAGTCTTGTAAAAACCTTCTTTTACGTTTACTCTCGTGTTAAAAATCTGAATTCTTCTAGAGTTCCTGATCTTCTGGACGACGCGCACTGACACTACCACTCGTTATCGGAAAGTCT
+
:99<9<C::;?445?999966<>;;665<<5529::@6;;7;959696<<8==BB>?6@;:=;;797@90//9//)/93444444#4<<2:;;>5=<9727/-(-8(--//7<8<<==;;?>;?996::AA::;@::6:A@@:BA?995@@<<=AAB@AC?;:9?AA?C?@BBAA@B@@;?>@BBB2@@C?ABCC9BBAAA.9:;9????=>29999'9==9949>AD>:0000/:4848:<::?8:876<://////9<;:;>===<<<8555:::8<<<?9==6;:<@
@ATNG8:04388:05808
GATGGTAGTACATGATAGACACACCAGAAGATCAGGAACTCTAGAAGAATTCAGATTTTTAACACGAGAGTAAACGTAAAAAGAAGGTTTTACAAGACTCACGTTAACAATATTGCAGCAGTACGCACACAATCGAAGCGCAGTAAGGATGGCTAGTGTAACTAGCAAGAATACCACGAAAGCAAGAAAAAAGAAGTACGCTATTAACTATTAACGTACCTGTCTCTTCCGAAACGAATGAGTACTGCGTCTCACTCTCGCCTACCATCGTTATCGGAAAGTCT
+
CBBA?CCCDDCCBBCCCCBBBBCC@CBC@DCCCAA?A>BBCBBBC?BC?B?BBBCCCCC2C@AAAABBBC>>>7=?@@BBB5BD@E6;;;6;DD@CBBBCCD@@?AAEE@DAB?BDBBACCCBBBBBBBBC?CDCC?BBBBCCBB>C?CDB?BCCDCAAA?CACAAA?CC@>>?799?>>8=??;9:9999%9?;>97:CBBBA;>:;;@@9@<A@BBB?AAAA@@@9?;?AA9A??=?BDDCCCBBBB@@@C@@?BBABD@BBB@B???B?BBCC?CC>B987
@ATNG8:04403:05784
GATGGTAGAGTACAGTGTAGTAGACCAGAAGATCAGGAACTCTAGAAGAATTCAGATTTTTAACACGAGAGTAAACGTAAAAAGAAGGTTTTACAAGACTCACGTTAACAATATTGCAGCAGTACGCACACAATCGAAGCGCATTAAGGATGGCTAGTGTAACTAGCAAGAATACCACGAAAGCAAGAAAAAGAAGTACGCTATTAACTATTAACGTACCTGTCTCTTCCGAAACGAATGAGTACGAGATAGCACACGTGTCTACCATCGTTATCGGAAAGTCT
+
@?@B?BBBBBBCCCCCCCCDEECCC@BBDADCCC@@?@?BBCBBBC@CD@C?AABBBCCC1?<?A@@AAABBCB>BBBBABA2AB?B@BBB<CCC@CCCCBCC:94;@AA?BAA?BEECCBCBDDCCCBBBA=AC@A>@FCCBC?@>?@DCB?CCCDCCDD?BCCB??=?C>A??<?AABB=9:9;77889(7?<@@BACAAAB@B@BBBB@B?BBBBB>AAAA>?>?C?BBB<ABB?BCCCCBBBBBABBDDBBBCA?@@@@BC@CA@@C@CEDD?CC>C@@?
@ATNG8:04409:05809
GATGGTAGCATCATGCATATCTCACCAGAAGATCAGGAACCTCTAGAAGAATTCAGATTTTTAACACGGAGAGTAAACGTAAAAGAAGGTTTTACAAGACTCACGTTAACAATATTGCAGCAGTACGCACACAATCGAAGCGCAGTAAGGATGGCTAGTGTAACTAGCAAGAATACCACGAAAGCAAGAAAAAGAAGTACGCTATTAACTATTAACGTACCTGTCTCTTCCGAAACGAATGAGTACGATGAGATCTCGTGTGCTACCATCGTTATCGGAAAGTCT
+
444:5::?595;A@;;ACCCBABBA@A;;29<>>@C>A6;69>>BCB@BA:>199733333$36<<7:49;<=77:*:7;;;;-4<6;.:::&9@@9><BBBAA00+0:<;8=@C?BBCBCCCCCBBBCBBBA?AABB?CBBBCBCB?C@CBB@BBCCBCAA>A@ECEBACF@:99=A@AAA9=9:3:::99(7@<A799BAA@><A;>>@@<@=AACAA>@CBABCC?B?ABC<???????ABBBBBBCBCA:99:9==:;;A<<8=?;;?AA>>><??7<;;;
@ATNG8:04416:05795
GATGGTAGTGCGTGAGAGAGAGACCCAGAAGATCAGGAACTCTAGAAGAATTCAGATTTTTAACACGAGAGTAAACGTAAAAAGAAGGTTTTACAAGACTCACGTTAACAATATTGCAGCAGTACGCACACAATCGAAGCGCAGTAAGGATGGCTAGTGTAACTAGCAAGAATACCACGAAAGCAAGAAAAAAAGAAGTTACGCTATTAACTATTAACGTACCTGTCTCTTCCGAAACGATGAGTACTATAGACTATCTGAGACTACCATCGTTATCGGAAAGTCT
+
:55<9<>;96>6;5=BB@@@BA;<;)5<A7<:;;ED@G<;;EBBBC@DD?B?AAA==BBC3B855<>>?@>733(3894444$4;7=8===2>?@:?>66579//)/5993:::.4444999777///99772555=7<<<89954.57;995;;<<<BBB@=BBBBC?DD<::9<?;=99/37936999996#664//+/8;<::?6;1322238355;=>:<<<<44438.33;2:4544=;888?<<;;@@<=;>>>;==9:;<7:;:4924<??7A@;@A::
@ATNG8:04419:05795
GATGGTAGTCTCAGATAGTCTATAGTACTCATTCGTTTCGGAAGAGACAGGTACGTTAATAGTTAATAGCGTACTTCTTTTTCTTGCTTTCGTGGTATTCTTGCTAGTTACACTAGCCATCCTTACTGCGCTTCGATTGTGTGCGTACTGCTGCAATATTGTTAACGTGAGTCTTGTAAAACCTTCTTTTTTACGTTTACTCTCGTGTTAAAAATCTGAATTCTTCTAGAGTTCCTGATCTTCTGGATAGCGACGCGATATACTACCATCGTTATCGGAAAGTCT
+
AA@A<AABBBBCBBCCCCBCBDCBCBCCCCCC@CCCB<BC?C?BDDBBBC@BCCDC?B?CEBA?B@BBCCCHDLE?@@??>0>C?BBBD=CCAA?ACE@DC>@@BEDE?CCCCCCCB@BCB?C?CCBBBCBA?ACBC?CCCCCBBBCCBBAAACF?ABB?BC=A>ABBBCCCKKIBBBBC:B?C@BCCCBB'ABA@A7<;BCCCDFCCACCBB5BCBBD@C@CB?BBABB@@>A@CCCBBC@CCC>BDCCCCCBBBBBCCDBBACC?CACCC?BAAD@CC=B888
@ATNG8:04419:05803
GATGGTAGGACGAGCGTCTGAGAGGTACTCATTCGTTTCGGAAGAGACAGGTACGTTAATAGTTAATAGCGTACTTCTTTTTCTTGCTTTCGTGGTATTCTTGCTAGTTACACTAGCCATCCTTACTGCGCTTCGATTGTGTGCGTACTGCTGCAATATTGTTAACGTGATTCTTGTAAAACCTTCTTTTTACGTTTACTCTCGTGTTAAAAATCTGAATTCTTCTAGAGTTCCTGATCTTCTGGATATGAGTGACTCGTGCTACCATCGTTATCGGAAAGTCT
+
444<7;@@=@CBB;;9AABBCDDD@AAABCCF>BACD>BC?B@CBBCCCD@BCCAB?BBCCDD@D=CCCCBBA@@;:::::*:C>BCBGGLCBC@BCCACE:;;BBCC@CCCCDCBB@BBC?A?BBAABC@@??CCB?CCBBCCBDCCCBBBBAB@DBB?BB?C@BBCCCC@CC?AAJJJ<C@D?CBECE2BC@AA8<;CCDGEDBA=@@@A0AABBDACACD@CBBBECC?C?CCBFED?AAC?CBBBCCCCCCBBBDBBBCCC@CBBBB?BBAC?DD=C???
@ATNG8:04423:05774
GATGGTAGACATATCGTACTCTCTGTACTCATTCGTTTCGGAAGAGACAGGTACGTTAATAGTTAATAGCGTACTTCTTTTTCTTGCTTTCGTGGTATTCTTGCTAGTTACACTAGCCATCCTTACTGCGCTTCGATTGTGTGCGTACTGCTGCAATATTGTTAACGTGAGTCTTGTAAAACCTTCTTTTTACGTTTAACTCTCGTGTTAAAAATCTGAATTCTTCTAGAGTTCCTGATCTTCTGGGTCTACGCTCGTTCGCGCTACCATCGTTTATCGGAAAGTCT
+
?>>A?ACCDBABBCCCCAAA@;99ABABAD@@;@@@@:@B?BADCBBCCC@BBA@?596:>><8B?BBBBCBBBC?AA???29>6A?>>:?ABE?BCB=A@=99:@9:48>>?<>??;?AB=B=BC<<;>==:>==>389?;;;;;;@>==@?>>:;;;;>?<@=;;;B>==<>175555'56=4<8999*9<<<<+/*/<9999;;;:=EDF/A;::=498=A:==AA;;;<A=BB???A<>>AA:A@@???;;;;;5;=====>A<===888)8<<>9::199//
@ATNG8:04390:05840
GATGGTAGATATATGCACGCTCTACCAGAAGATCAGGAACTCTAGAAGAATTCAGATTTTTAACACGAGAGTAAACGTAAAAAGAAGGTTTTACAAGACTCACGTTAACAATATTGCAGCAGTACGCACACAATCGAAGCGCAGTAAGGATGGCTAGTGTAACTAGCAAGAATACCACGAAAGCAAGAAAAAGAAGTACGCTATTAACTATTAACGTACCTGTCTCTTCCGAAACGAATGAGTACGTGTGACGTACGTGAGCTACCATCGTTATCGGAAAGTCT
+
94:<255DDCBBBCBB<<<BBB=B@:;;;:=@@AAA;@;?AAAACC?AA<@=@@@?@@@@.@>:97BCCCABBD:==@DCCC3<;594999*9@@>@;:;BBBBB=@<@A>ABB@CBCCCCCCCCCFCCCCB?B@@@?BCCBCCCCAD@C:;8;BBAABCB?BBCA?@?BB?BBB?A??>B=@@A?BBBBB3AA>ABBBBBBCA:>:=?>>8=8=<AAA=?>00000;?;=@@9@CC@BBBBBBBBBBBBBABDDBB>>=B??>?7<>=>A<>==B@BD=@999
@ATNG8:04390:05857
GATGGTAGGCGTGTGAGAGTCTGCCCAGAAGATCAGGAACTCTAGAAGAATTCAGATTTTTAACACGAGAGTAAACGTAAAAAGAAGGTTTTACAAGACTCACGTTAACAATATTGCAGCAGTACGCACACAATCGAAGCGCAGTAAGGATGGCTAGTGTAACTAGCAAGAATACCACGAAAGCAAGAAAAAGAAGTACGCTATTAACTATTAACGTACCTGTCTCTTCCGAAACGAATGATTACGATGAGATCTCGTGTGCTACCATCGTTATCGGAAAGTCT
+
A<>C?CCC?AABBBBBBBB@@A;;:)4?<>ACDCAA?A?BBBC@AA@BC@C@CA@AACCC5C@CCCCCBBAAAA9@@<????.?A=A<@AA8AABAF???CAABB?C?BB?BBB<@<;;A>@><>>A???>>9>AAA5;;>C??5507=BBC?CBAB@@@C?CA?AAA>@B>B@>8=>777)8??;ADCCC3>><;ABC@>=AA9>9>?==8<;AA>=>9>?<=566<A<AAD;?AA=@A??=@A@BBBBBBBB888>>>@>@>=9=>==A;AAAA:A@79566
@ATNG8:04391:05843
GATGGTAGTAGTACACTAGTCATACCAGAAGATCAGGAACTCTAGAAGAATTCAGATTTTTAACACGAGAGTAAACGTAAAAAGAAGGTTTTACAAGACTCACGTTAACAATATTGCAGCAGTACGCACACAATCGAAGCGCAGTAAGGATGGCTAGTGTAACTAGCAAGAATACCACGAAAGCAAGAAAAAGAAGTACGCTATTAACTATTAACGTACCTGTCTCTTCCGAAACGAATGAGTACGTGTGACGTACGTGAGCTACCATCGTTATCGGAAAGTCT
+
44:A<?ACC@@ABABACCC;;;@;@?CCG@BB;;;B?C@CBBBCBB?BB>B?BBBBBBAA1@;@?@@@CE:99F>BBB@@@@+BB@C=BBB9A@C?BBBBDCDBB?B?BA?B@@>@DDCABBCCBBCCCBBB@CCDC>@@A@@@??;A?ABA=ACBABBAA?AA@AAB=AA;?B=144=AA8??@=AAAAA3AB>AABBB@A>>;>;?>>>;@;>=AA@=@@999@A;?<>AA:@AA?AAAAA@@BBAAACCBBCBBBBBB@>>>?CBBA@>BBBC?BB>BB=<
@ATNG8:04392:05815
GATGGTAGCGCACACATAGATACAGTACTCATTCGTTTCGGAAGAGACAGGTACGTTAATAGTTAATAGCGTACTTCTTTTTCTTGCTTTCGTGGTATTCTTGCTAGTTACACTAGCCATCCTTACTGCGCTTCGATTGTGTGCGTACTGCTGCAATATTTGTTAACGTGAGTCTTGTAAAACCTTCTTTTTACGTTTTACTCTCGTGTTAAAAATCTGAATTCTTCTAGAGTTCCTGATCTTCTGGCTCTCGTAGACAGATACTACCATCGTTATCGGAAAGTCT
+
///:6;@B;;6@A?@@CCHDFCC;=9@>>B<A<A@??6?@;@:C?C@A=?:?>=<=29256658>:@;@<@C?==666>==*54.4444)9;95.5>@=BC@ABABBB=ACCICFCD@CCC>A899AB?:;9?@BAB>BCBBBB;;;BBABCA?><=999)44.48::;;;;<=<7<4444&5.5.59999'4?;;:;*:9:;:BCDBB?BA@@1@@@B>@><@@<@?@@@9945;@>>@@@499?:>@BBCCCCCCAA@@@@>@>A=BABBB;::CB@CC>CBB@
@ATNG8:04395:05844
GATGGTAGAGTACAGTGTAGTAGACCAGAAGATCAGGAACTCTAGAAGAATTCAGATTTTTAACACGAGAGTAAACGTAAAAAGAAGGTTTTACAAGACTCACGTTAACAATATTGCAGCAGTACGCACACAATCGAAGCGCAGTAAGGATGGCTAGTGTAACTAGCAAGAATACCACGAAAGCAAGAAAAAGAAGTACGCTATTAACTATTACGTACCTGTCTCTTCCGAAACGAATGAGTACGTGTGACGTACGTGAGCTACCATCGTTATCGGAAAGTCT
+
BBBC?BABCBCB=@@@DCCDDGHAB?ACGAEDCBDC@C>@@BBBBB?BC@C?BA@??===,<;??AACAAABCD;@@::9::';=;9;::<0977570//<:9:@?B<???ABB@CCCCDCDBCCBCBBBDC@CBBB?BBFDC@@??C?B::7;BABAA@@>@BDCCC?;;99CA>BBBBB=???=ABCCC3AA>BCBCBED;;6:5;:==8==>DA@<@@;;:>?9>9=??8?AB@BBAAABCCCCCC@@@BBBCDCDBBBBA>A???B?DBBC?BB=B???
@ATNG8:04399:05852
GATGGTAGCACACGAGATCTCATCGTACTCATTCGTTTCGGAAGAGACAGGTACGTTAATAGTTAATAGCGTACTTCTTTTTCTTGCTTTCGTGGTATTCTTGCTAGTTACACTAGCCATCCTTACTGCGCTTCGATTGTGTGCGTACTGCTGCAATATTGTTAACGTGAGTCTTGTAAAACCTTCTTTTTACGTTTACTCTCGTGTTAAAAATCTGATTTCTTCTAGAGTTCCTGATCTTCTGGTGTCGTCTATCATGTACTACATCGTTATCGGAAAGTCT
+
755C9<ABBBCCBBBCCDDCCBCCCCCCDCAA=ACDC>CEAD@CBBCDCC@BBBCB?B@BCDDAC?DBBBBBB=C=?@???.@B?BBBB=BCDC?BBB@BC9::ABCB?BBBBBBBB?BBC?B?ABDCCB>?<@@BB:=<>=@@@@@??AAAAAA;<=<=AD=B;AA???@AAA<??>BB5B<B:>:>>>,<;999*--3---79:=<@AAA*:;77:>>7>=9>BB?>;;7:;??A>99///=7:::>B@===BBC===@@>>>A@?=>:>AAA=AC8>>>@
@ATNG8:04400:05825
GATGGTAGCTATACGTATATCTATGTACTCATTCGTTTCGGAAGAGACAGGTACGTTAATAGTTAATAGCGTACTTCTTTTTCTTGCTTTCGTGGTATTCTTGCTAGTTACACTAGCCATCCTTACTGCGCTTCGATTGTGTGCGTACTGCTGCAATATTGTTAACGTGAGTCTTGTAAAACCTTCTTTTTACGTTTACTCTCGTGTTAAAATCTGAATTCTTCTAGAGTTCCTGATCTTCTGGTCTACTACACTGTACTCTACCATCGTTATCGGAAAGTCT
+
844>9<ABCD=BBDDDHCCCCCCBBBBBBCBA=@BBB<BB?B?CCDBCBC@CFBBB@B@BBDC@B@BCBBBBBBB?AAAAA2@C?BBBB>AAAC?BBD>A@=:::??@<@AAAABBB?BBB?B?BDAA????<AAAA687@AA==>@@@?@?===:====BA=D;@@>>>AADD9==ABB5B5;5:;<<=+=?==@6@::///===@<CDD;A???B;>;>>=A@@>>>>=@<B>;76=-//=9:::>>=?@@;;;B;;;B@==9:///=7=::;9==6==7/
@ATNG8:04400:05847
GATGGTAGCATCATGCATATCTCACCAGAAGATCAGGAACTCTAGAAGAATTCAGATTTTTAACACGAGAGTAAACGTAAAAAGAAGGTTTTACAAGACTCACGTTAACAATATTGCAGCAGTACGCACACAATCGAAGCGCAGTAATGATGGCTAGTGTAACTAGCAAGAATACCACGAAAGCAAGAAAAAGAAGTACGCTATTAACTATTAACGTACCTGTCTCTTCCGAAACGAATGAGTACCTCTCAGACGCTCGTCCTACCATCGTTATCGGAAAGTCT
+
CCCE?CCCCCCCCBBBCCCCCCCCC?BCC@DDCDCC@C?ABBCCBB=ACAC?AABDCDDC2C?CB@BABAACBB;B?9::::.:G=C?BBB;BCC@DABBDEDAB?B@CC@DDD?BBBBCCCCCCCCCCDBB?BCCC>A@BBBCBB<?@AAB?BBBBBBBB?BBBBAA>CC@AAA>>>BBB=B<<6<=<=>/=D=B777AAAAA;>:>?@?;>;>ACCC@BBBA@@@5:79AC?DCC?CC@@@AA@?????AA?????B??;:@=6=>=:?9?>@@>AC=B999
@ATNG8:04406:05854
GATGGTAGATACTCGCTGGATACACCCAGAAGATCAGGAACTCTAGAAGAATTCAGATTTTTAACACGAGAGTAAACGTAAAAGAAGGTTTTACAAGACTCACGTTAACAATATTGCAGCAGTACGCACACAATCGAATCGCAGTAAGGATGGCTAGTGTAACTAGCAAGAATACCACGAAGCAAGAAAAGAAGTACGCTATTAACTATTAACGTACCTGTCTCTTCCGAAACGAATGAGTACACATTCGTCGTGTCGGTGCTACCATCGTTATCGGAAAGTCT
+
////5999BB=64/97//)///7;;@6>6525554996;0554::43-392829944/:::+:6;///69/33=<.774444&4:39.555&5<>7=666>><::39)//)//;69;<><<;@?>996555;8<<<=:=:::=;::7<9<<@;@@::0000*0>>:>?900+000:=?@?;===8;777+773999333999,3,33554=39399;)/---///6;+//:2:34-4333933388<28335;999//)/////=6333882789838;(3377
@ATNG8:04413:05813
GATGGTAGTCTCAGATAGTCTATAGTACTCATTCGTTTCGGAAGAGACAGGTACGTTAATATGTTATTAGCGTAACTTCTTTTTTCTTTGCTTTCGTGGTATTTCTTGCTAGTTACACTAGCCATCCTTACTGCGCTTCGATTGTGATGCGTACTGCTGCAATATTGTTAACGTGAGTCTTGTAAAAACCTTCTTTTTACGTTTACTCTCGTGTTAAAATCTGAATTCTTCTAGAGTTCCTGATCTTCTGGGTCTCTCTCGTCACGCACTACCATCGTTATCCGGAAAGTCT
+
<AAA9=><?@@;;@@@@>56665><=666;;97544:099597<</////)//977497;;:6615;7:@9//9)//)//////#/;;3:<>A4;;;99=:00*0>)////9>5;;=<<===499@2:2:@:59>55.5;//)/7///9777;66555555.555.557<49444499995:=====)939.44999(99:>>)9::4::5555.555&5////)/)/:47755555.5.5;;5555:444)45555//////999;99944.44499.445055:>5<<54
@ATNG8:04416:05810
GATGGTAGGACGAGCGTCTGAGAGGTACTCATTCGTTTCGGAAGAGACAGGTACGTTAATAGTTAATAGCGTACTTCTTTTTCTTGCTTTCGTGGTATTCTTGCTAGTTACACTAGCCATCCTTACTGCGCTTCGATTGTGTGCGTACTGCTGCAATATTGTTAACGTGAGTCTTGTAAAACCTTCTTTTTACGTTTTACTCTCGTGTTAAAAATCTGAATTCTTCTAGAGTTCCTGATCTTCTGGATACACTCATGTGCACCTACCATCGTTATCGGAAAGTCT
+
888?:;;C<@655<::><<DCABB@CCDDCCFACBBB>BB?B@BBBBBBB?BCCBB@B@CCBB>B?BBBCBCCCD@CCDDD5BB@CCCD?CBBDACCF@CB?BBCCDCACDCDCBBB@BCC@C@CCCCBB@@=@CBB@CCEEBBBC99:ABBBBB?BCC@CC@C@CCCBCBBBDAD;;;;.;=@<ADDHD2BB:;;<.;ABCCCBDCC4;;;;*;AAAB@B@CE@BBBAA::89@CCCCCC?CBC@CCBBDCDDB;;<BBCD?CDE@BBABC?BBDC9;;6;@@?
@ATNG8:04416:05839
GATGGTAGTGTGTCTCTGAGAGTAGACTCATCGTTTCGGAAGAGACAGGTACGTTAATAGTTAATAGCGTACTTCTTTTTCTTGCTTTCGTGGTATTCTTGCTAGTTACACTAGCCATCCTTACTGCGCTTCGATTGTGTGCGTACTGCTGCAATATTGTTAACGTGAGTCTTGTAAAACCTTCTTTTTACGTTTACTCTCGTGTTAAAAATCTGAATTCTTCTAGAGTTCCTGATCTTCTGGGTGTATCAGCGAGTATCTACCATCGTTATCGGAAAGTCT
+
344:7;CCCCBABCCDCCCECCDCCCCCBBBCCCC9CC@C?CBBBCCC?BBDCC?C?EDED=B=BDEDCBBCC?CCDDD1CB?CCDF>CB@@<@CC?CC;<;AGDDACBBBCCEF@CCC@B?BCCCCCCD?BBBC?CCDBBBBBCDCCCBCCC@CAA>AC@F@CCCCCCCCC@CBBBA:A>B>ABBBA0BA9::8;BBCCCCCCCACCCC5BCBCC=A=A@<@BBBBCB@B@CCCBCB?BBBB>BBCCDBBCCCBBBDCCCBB@BBBCCAECBB?BC=C::9
@ATNG8:04384:05881
GATGGTAGAGTACAGTGTAGTAGCCAGAAGATCAGGAACTCTAGAAGAATTCAGATTTTTAACACGAGAGTAAACGTAAAAAGAAGGTTTTACAAGACTCACGTTAACAATATTGCAGCAGTACGCACACAATCGAAGCGCCAGTAAGGATGGCTAGTGTAACTAGCAAGAATACCACGAAAGCAAGAAAAAGAAGTACGCTATTAACTATTAACGTACCTGTCTCTTCCGAAACGAATGAGTACGTGTGACGTACGTGAGCTACCATCGTTATCGGAAAGTCT
+
:55>7<<<555::::<<<<ABCCC>BA;7;DBB<;7;9>=<>;5945>9>7:>======.<8977=;;<?;??8?===A?A.89388<<<&33949==>>>;9<6=///598=755579779<AAA@@>>>:>?><155..).33327277:8;;;:?@@?;@AAABB>BB?=::5/////(.33277878(..).898>=6654748>?A=C=;::;;65......274...)2883888///99:;7559;;;===9::>>@@668>>D7;;@@=BA186<<
@ATNG8:04385:05900
GATGGTAGTATCTGCCACTCTGTCCAGAAGATCAGGAACTCTAGAAGAATTCAGATTTTTAACACGAGAGTAAACGTAAAAGAAGGTTTTACAAGACTCACGTTAACAATATTGCAGCAGTACGCACACAATCGAAGCGCAGTAAGGATGGCTAGTGTAACTAGCAAGAATACCACGAAAGCAAGAAAAAAGATGTACGCTATTAACTATTAACGTACCTGTCTCTTCCGAAACTAATGAGTACTGTATCTATGTGTGCGCTACCATCGTTATCGGAAAGTCT
+
?;?D?BAABCBDD@@>ABBCBBCD@DBB?BCCDCB?C?CCCCCCCABBAB@CAA;;;;;*<>CAABBBB@ACC9@<::<<.;C>C4;;;-;CC?C:;;CBA;;9;?DB?CA@?ACCCCCCCCHJDCCCBB?ABBA?BCCCCCBA?B@C;;;;BBDAAAC@FBBBBA=@@<??B=??EBD;@==9999999%9;=>AA?BBABA:CAE?;@9@:AA<=?@CD;;;;;@D?BCB<??A?BBBCDBBBBBBAAAA:::A:::BBBBC?B@A@B>A>>A<AE9=;;;
@ATNG8:04386:05898
GATGGTAGTACATGATAGACGACACCAGAAGATCAGGAACTCTAGAAGAATTCAGATTTTTAACACGAGAGTAAACGTAAAAGAAGGTTTACAAGACTCACGTTAACAATATTGCAGCAGTACGCACACAATCGAAGCGCAGTAAGGATGGCTAGTGTAACTAGCAAGAATACCACGAAAGCAAGAAAAAGAAGTACGCTATTAACTATTAACGTACCTGTCTCTTCCGAAACGAATGAGTACAGAGAGTACGATATGTCTACCATCGTTATCGGAAAGTCT
+
:::B@CCCCCBB;;;B@@@B;;;BC=@@C@CCDDCC?B>ABBAA;<7;C?B?AA?;:999$94?=<B@9@<;;;)5999<<+44.4.55)5::5<<;A@A@;;6:<@A=BBB>AB@@@CCBBBDCCB;;<?CABC@BBCCCCDD@D?CGD@BBBBBBBB@CCCCCC@CD@BBB?AA??=9???;?FFFF3BB<>899BBBBB?B?BBCC?B?A;AAB>BCCBCDC@D@BBA<@;;6;;9:AA@@@BBBBBCDCCCAAACCCBB?BCCBB?BB?@<?A48988
@ATNG8:04388:05880
GATGGTAGCATCATGCATATCTCACCAGAAGATCAGGAACTCTAGAAGAATTCAGATTTTTAACACGAGAGTAAACGTAAAAAGAAGGTTTTACAAGACTCACGTTAACAATATTGCAGCAGTACGCACACAATCGAAGCGCAGTAAGGATGGCTAGTGTAACTAGCAAGAATACCACGAAAGCAAGAAAAAAGAAGTACGCTATTAACTATTAACGTACCTGTCTCTTCCGAAACGAATGAGTACTGCGTCTCACTCTCGCCTACCATCGTTATCGGAAAGTCT
+
AAAC?CCBBCCCCBBBBBGIECCGI@@A@7;<<A@@<@86;CBAAA?BB7:29?>79:::$73@?=BBBBBBBC>@@@@@@@,??=>;===.>B@?BCBCFCBBB>B@BB?B@@>@BBDCCCDDDECCCC@@=@@@@?BBAAAC@@>A?BAA?CCCCC@@@@CCCCED?AA=@BB59:BAD=@==9::9:9:%:<;;948==BA>:;:77@A2=7;;AABACC@@@@?;@;@@@8=?A>ABBBBBBCBBB<00<000>>;@@??@?=AAAAF?BBCC?AA=A???
@ATNG8:04389:05882
GATGGTAGCTATACGTATATCTTGTACTCATTGTTCGGAAGAGACAGGTACGTTAATAGTTAATAGCGTACTTCTTTTTCTTGCTTTCGTGGTATTCTTGCTAGTTACACTAGCCATCCTTACTGCGCTTCGATTGTGTGCGTACTGCTGCAATATTGTTAACGTGAGTCTTGTAAAACCTTCTTTTTACGTTTACTCTCGTGTTAAAAATCTGAATTCTTCTAGAGTTCCTGATCTTCTGGGATGTGTGCGCAGTGCCTACCATCGTTATCGGAAAGTCT
+
BCCD?CCCACCCBBBBDCCCCC@CCCCBB??>@C@CC?B?BCCCAAC=ACCCD>B?@BCD?D?DDBBBBCDCABAAA@1AB?CCCC=CDCC@CCC=@@7::;CDE@CCCCCCCC?CBB>B=@@@BBBAA>BCA@=ACB@@?AACABBBBBB?;>@>;@A=A=?????@AAA<AAAAA5A<A:==ACB/@@;;=4998///=::><BBBB/C???B=@<@@<@>>>???=A;>>AAAA988=>4>///<;<???B@@@@;?@A=@;<;?:?B>>:>D:A>>=
@ATNG8:04406:05866
GATGGTAGCATCATGCATATCTCACCAGAAGATCAGGAACTCTAGAAGAATTCAGATTTTTAACACGAGAGTAAACGTAAAAAGAAGGTTTTACAAGACTCACGTTAACAATATTGCAGCAGTACGCACACAATCGAAGCGCAGTAATGATGGCTAGTGTAACTAGCAAGAATACCACGAAAGCAAGAAAAAGAAGTACGCTATTAACTATTAACGTACCTGTCTCTTCCGAAACGAATGAGTACGATGAGATCTTGTGTGCTACCATCGTTATCGGAAAGTCT
+
:444.4:<ACCCCB@@CCEGCBBBC?BCC@DCCCCC@C@CBCCDCB?AB?C@BBBBBBAB2B?BBBBBBBBBBB>BBABBBB5BD?C@BCC;BCCBCBCCCCCBB>B@CC@BCC@BBBCBDCD@@BEDDDBB?BCDD>@@BBCCCC?BBBBB>BBBCAACA>CCCACC@BB?>>>389?;;1<<<788888(/<7<///==BAD<?;?@@@<@;@BDCC@CCAAAA@<?=?CG>CCC@DDBBBBBBBBBBBBBBB@CC==<@<>==A<<<A<AA?A<AA9?666
@ATNG8:04408:05868
GATGGTAGTAGTACACTAGTCATACCAGAAGTTCAGGAACTCTAGAAGAATTCAGATTTTTAACACGAGAGTAAACGTAAAAAGAAGGTTTTACAAGACTCACGTTAACAATATTGCAGCAGTACGCACACAATCGAAGCGCAGTAAGGATGGCTAGTGTAACTAGCAAGAATACCACGAAAGCAAGAAAAAGAAGTACGCTATTAACTATTAACGTACCTGTCTCTTCCGAAACGAATGAGTACTGTATCTATGTGTGCGCTACCATCGTTATCGGAAAGTCT
+
@AAA?BAAABBCCHCCCDCCC@@@B?CBC?BD?BDD@C@CCECCCC@CC@C@CAB@@@@@0@@CECCDCBB@@@<@CEEDBB0DE?A4:99-:@A?CCCCBBBCC?C?BB?BBB?BBBBBBB@>>>@@??>A=AAAA=A@@@??;;7==AAB?B@@ABBBB?BCCCA@>AC@CBB?AA<>=7>=<8?@@>@.995:BBBCBBBB?B???>A=B<@@===<@BAA99<=A<AAA:A??=?@@@999AABABABAAABBBB???FBB?ACCCD=ABBB@A@:A@88
@ATNG8:04408:05889
GATGGTAGATACTCGCTGATACACCCAGAAGATCAGGAACTCTAGAAGAATTCAGATTTTTAACACGAGAGTAAACGTAAAAAGAAGGTTTTACAAGACTCACGTTAACAATATTGCAGCAGTACGCACACAATCGAAGCGCAGTAAGGATGGCTAGTGTAACTAGCAAGAATACCACGAAAGCAAGAAAAAGAAGTACGCTATTAACTATTAACGTACCTGTCTCTTCCGAAACGAATAAGTACGAGAGAGCACACGTGTCTACCATCGTTATCGTAAAGTCT
+
88:B?CB@A@BBBBBCCDCCCCCCC?DBB@BCCDDCACACCBAA@@=@@=A=AA@A@BBB1?;:?773:?ABBA6<7::<;<*;B>D?BFF9BCCA;96C@>>=A9A?A@=A@@=@BBBCB;;;ACBBCC>>800/;7;?;@@A??:>4>9966>BABBAA@CDCCCC=@?=AA>;;;;=<5<??;?ADBC2:979AB@AADDD>=8=;;;5;8<><<;@<;;@A@A?B>ABA<ABC?BB>@@A??>ABBBCA998?@??>>;77/7=;;;<?===BBC;==<:
@ATNG8:04408:05904
GATGGTAGTGATACAGATCAGACACCAGAAGATCAGGAACTCTAGAAGAATTCAGATTTTTAACACGAGAGTAAACGTAAAAAGAAGGTTTTACAAGACTCACGTTAACAATATTGCAGCAGTACGCACACAATCGAAGCGCAGTAAGGATGGCTAGTGTAACTAGCAAGAATACCACGAAAAGCAAGAAAAAAGAAGTACGCTATTAACTATTAACGTACCTGTCTCTTCCGAAACGAATGAGTACGATGAGAGAGCTCTCTCTACCATCGTTATCGGAAAGTCT
+
@;@B@CBA@ABCCJBBBCCBBBB<;46@B=BBCC@??A@BBD@@AC@CC?A?@A@99999):8@?BBBBCA899+8>9;;;;';;::;999+;@<8<BABCCBAA@B@IG@BBD?BBCCCBBCCDCCCCCCC@CCAA>ABECCAAC?C@C@@?@CCCBCCD::9BBBD@BB?BBA;?>9:::+:??;:99999%9?;<@:ABBCB>7878;BB;B=@@CBB@BCCCBBB@F@CCB>CBC?AABCCDA@ACABBCC>>>B?>=>=::;;@@@@B@CBBB?BB>@;;;
@ATNG8:04410:05892
GATGGTAGACACGTGTGCTCTCTCGTACTCATTCGTTTCGGAAGAGACAGGTACGTTAATAGTTAATAGCGTACTTCTTTTTCTTGCTTTCGTGGTATTCTTGCTAGTTACACTAGCCATCCTTACTGCGCTTCGATTGTGTGCGTACTGCTGCAATATTGTTAACGTGAGTCTTGTAAAACCTTCTTTTTACGTTTACTCTCGTGTTAAAAATCTTGAATTCTTCTAGAGTTCCTGATCTTCTGGTAGAGCGTGCATATATCTACCATCGTTATCGGAAAGTCT
+
>@@A<?CAA@@94555556<<<>ABAAACCCC@CDDC=CC8;9;CCCBBB@BBCCC?B=@@AA=A??????A<87133333$37178<=6;A@@6:87/3>03387771777778<<87;?<?=BAB=;787:=?AA7;;B>>=887:;:=:9:94:8;;CC6815768;;;;9685522)24=499<;;*99778.765//.8667-5555$55717825;??;>??@=>>:=:>BB@@@7;;=:=@AAA>;;;====>=;;9//*/88;;6==<A5::29?AA
@ATNG8:04415:05884
GATGGTAGCAGACGTGACAGAGCGCCAGAAGATCAGGAACTCTAGAAGAATTCAGATTTTTAACACGAGAGTAAACGTAAAAAGAAGGTTTTACAAGACTCACGTTAACAATATTGCAGCAGTACGCACACAATCGAAGCGCAGTAAGGATGGCTAGTGTAACTAGCAAGAATACCACGAAAGCAAGAAAAAGAAGTACGCTATTAACTATTAACGTACCTGTCTCTTCCGAAACGAATGAGTACCTCTCAGACGCTCGTCCTACCATCGTTATCGGAAAGTCT
+
?::C:CDDCBBBCCBBABBCCCCCD@AAA@CECCBB?B?BBECCBC?BC@C?AAA@@@AA2@?BCAAADDABBB8>=;;;;;*;?;;4599&5@<9>CBDCCC;;:;@BB@CDD@BBBBDCDCCCBCCBBAA=A@@@<@ADBBBBB?B@B;;9<DBBCCDD@CCCCDC?CC=??C?CCCCC>AAA?BBABB3AD?B999CDBB@:>:>B??<?<ABBBB@BBBBBBA?C@AAA<ACC@CBBBBBB@BBBBBBBAAABBBAB;@?B==>>BD?CCCB?@@:@>>>
@ATNG8:04427:05880
GATGGTAGACACGTGTGCTCTCTCGTACTCATTCGTTTCGGAAGAGACAGGTACGTTAATAGTTAATAGCGTACTTCTTTTTCTTGCTTCGTGGTATTCTTGCTAGTTACACTAGCCATCCTTACTGCGCTTCGATTGTGTGCGTACTGCTGCAATATTGTTAACGTGAGTCTTGTAAAACCTTCTTTTTACGTTTACTCTCGTGTTAAAAATCTGAATTCTTCTAGAGTTCCTGACTTCTGGGTCTCTCTCTCACGCACTACCATCGTTATCGGAAGTCT
+
788@>>ACCCBCCA@A@?<>AABGCCCCBC;;6<AAA9BC=A=@AAABBB?CCCFD?C?BC@@=@@C@@@CD@;?2;7;;;'<939:953:AA>A@<;:;,00/;9?:?BCB>>?D=?;?<B>D@@??=>=;===C<AAAAB@@@@AAA>=8887;;==AA=A<???<:8AAA888@AA2A<A367AAA/?@ADD29777756977+2522$2575938/7526;?999=;@;C><<>9?:::29888///9==;;<@@;;:F=B@=>>;?=>>1818;;;
@ATNG8:04427:05881
GATGGTAGTATAGAGCTCTACATAGTACTCATTCGTTTCGGAAGAGACAGGTACGTTAATAGTTAATAGCGTACTTCTTTTTCTTGCTTTCGTGGTATTCTTGCTAGTTACACTAGCCATCCTTACTGCGCTTCGATTGTGTGCGTACTGCTGCAATATTGTTAACGTGAGTCTTGTAAAACCTTCTTTTTACGTTTACTCTCGTGTTAAAAATCTGAATTCTTCTAGAGTTCCTGATCTTCTGGATATGAGTGACTCGTGCTACCATCGTTATCGGAAAGTCT
+
@::<7<ABBCBCBBCBCBCCCCCCCCCCCC@@?@CCE=CA@B?BBCCCBC@CAABB>B>BBCC?B>AAAAAAAA?<??AAA2BA?BCBC>CBBB>BAB?BB>779BBB?BBBBB?A@7@=A;A;???A@<<<=CAAA7==>>??@@@AB@@>>>?<??@=@@<@=@@@AAAA>>:>AADD5A<A<==<=<.<>>>A:A>>888BAAA<A@@@/@>>>A=B=@@<>>>@;;;<A;>>EAAA6;;A=@@??@>>>?ABAA???A?@@=A@???;>>>@<@D9;;;@
@ATNG8:04390:05938
GATGGTAGGCGTGTGAGAGTCTGCCCAGAAGATCAGTAACTCTAGAAGAATTCAGATTTTTAACACGAGAGTAAACGTAAAAAGAAGGTTTTACAAGACTCACGTTAACAATATTGCAGCAGTACGCACACAATCGAAGCGCAGTAAGGATGGCTAGTGTAACTAGCAAGAATACCACGAAAGCAAGAAAAAGAAGTACGCTATTAACTATTAACGTACCTGTCTCTTCCGAAACGAATGAGTACGATGAGAGAGCTCTCTCTACCATCGTTATCGGAAAGTCT
+
?@@DDCCC?BBBBCCCCCCBBBBBB=BDD@CCBBCCDC@CBBCCCC@DD?B?A?@::99:);=BCEABCBDBBA=@@99999(9B;A:BAB8BBC@CA@ACBBBA?A@B@<?@@;?>>>AAA?AAA?>==<<8;>>><>=@ACAA?:A;?=B>BBBBB@@@>AAAA@@<@A>CBB=BBBBB>@??;99999(8818AEHBAAAA<C;@@A@9>9=A>==9AAAA::::A=AAA8>BB>@@?@<<>>>@ABBBB???<<=AAA?>>8><>>>9@ACC?CC<A@==
@ATNG8:04396:05921
GATGGTAGAGTACAGTGTAGTAGACCAGAAGATCAGGAACTCTAGAAGAATTCAGATTTTTAACACGAGAGTAAACGTAAAAAGAAGGTTTTACAAGACTCACGTTAACAATATTGCAGCAGTACGCACACAATCGAAGCGCAGTAAGGATGGCTAGTGTAACTAGCAAGAATACCACGAAAGCAAGAAAAAGAAGTACGCTATTAACTATTAACGTACCTGTCTCTTCCGAAACGAATGAGTACACACTCTCATATGACACTACCATCGTTATCGGAAAGTCT
+
@AAA@CBCCECCC@@ACCCCCCBCC@CFCACCCEBB@B@DCCCCCC@CE?A>ABCCABBB2B@DCBCBBBB?>>7>AAABBB5BF@E=BBB9ACCAFBCCBBCCC?C?CC?CCC?CCCABBCCCCEEDCCBB@CCCD>BABBBCCC>B?B998:BBDCCCC?ADDCCC?AA?BBC>??AAA;???<@?FDD2CC?CAABBBB@@:=:=AAA=A<AABBB?AAABABB?B@BDD=BBB?BBBBCCCCBBBBCCBBBAAACBAAB??;?AAAC@BBCD?CB=B889
@ATNG8:04400:05917
GATGGTAGCGCGACGAGCGTAGACCCAGAAGATCAGGAACTCTAGAAGAATTCAGATTTTTAACACGAGAGTAAACGTAAAAAGAAGGTTTTACAAGACTCACGTTAACAATATTGCAGCAGTACGCACACAATCGAAGCGCAGTAAGGATGGCTAGTGTAACTAGCAAGAATACCACGAAAGCAAGAAAAAGAAGTACGCTATTAACTATTAACGTACCTGTCTCTTCCGAAACGAATGAGTACCTCTCAGACGCTCGTCCTACCATCGTTATCGGAAAGTCT
+
///;:;;CCBBB;;;99A<?BCBBC>CCC@CCBBBC?C?BBDBBAC?CC?B?BCA>?>>>.><?>CBBBBBBCC=AA@@@@@0@B@F@CCC8CCCACCCCBCC::9;@CC@CCC?CCCCCCCCCCCCCDCCB?BCCC?BBCDBBAA?B@CCC?BCBCBBBB?BBBBBB@BD@?>?799@@@9AAA=ABBBB3BC@C99:CCDBB7:7;====A<AACCC@CDCCAAA8:8:AC>DCD?AACCCCC@999BBCBBBBB??@?:>=K=???=A<@?@@<@@;@:9:
@ATNG8:04405:05910
GATGGTAGCAGACGTGACAGAGCGCCAGAAGATCAGGAACTCTAGAAGAATTCAGATTTTTAACACAGAGTAAACGTAAAAAGAAGGTTTTACAAGACTCACGTTAACAATATTGCAGCAGTACGCACACAATCGAAGCGCAGTAAGGATGGCTAGTGTAACTAGCAAGAATACCACGAAAGCAAGAAAAAGAAGTACGCTATTAACTATTAACGTACCTGTCTCTTCCGAAACGAATGAGTACTGCGTCTCACTCTCGCCTACCATCGTTATCGGAAAGTCT
+
?@@B?BCBECCCCC;;9BBBCBAAC?CCC@CCBCBB<@=@;;;CCE@DC?C@@?>?????1?>BBDFBBB999+9<99::9.976=<>?:188??C?;888??D5;75A=>>>;9::7:55697=@??BBB<>>99266667722,23;=@:>>A>?>??;>888==9>>9=9937?<;;3785656656'677=?@>>>>@@:=:=BAA=A<>>>>A=B@@@==><A<???9?BB<??BAA?@?AA?;;;A;;;@???B<AAA=A;<;=:=???<?A8@<:;
@ATNG8:04408:05954
GATGGTAGGACGAGCGTCTGAGAGGTACTCATTCGTTTCGGAAGAGACAGGTACGTTAATAGTTAATAGCGTACTTCTTTTTCTTGCTTTCGTGGTATTCTTGCTAGTTACACTAGCCATCCTTACTGCGCTTCGATTGTGTGCGTACTGCTGCAATATTGTTAACGTGAGTCTTGTAAAACCTTCTTTTTACGTTTACTCTCGTGTTAAAAATCTGAATTCTTCTAGAGTTCCTGATCTTCTGGTGAGATATGCATGATGCTACCATCGAATCCTCTTAGTCT
+
955>9<CC@CCBB@@@@@ABBCCC@BBBFCCC?A@CC>CC@E@BDCDDEIAGGFAB?BBCCCD@B?BBDDDDCBB=@@@@@0@A?CBBB>BCCCACBCEDI:;;@BBCACDFDCCBB@BCBAF@BBCDCDCC?BCCC?CBBBCCCCCDCCC@@@C?BB@@CC@C=AABCCCCBB?BBBBB<B@C@CCCCC2BBBBB=DCCCFEECDC@CDCC5CBBCEAF@CC@BBBCCFC?B?AABBBA=A@A?ADCCAAACCBBCDBCBCCDG?BBBBF?AA?BBB?BCCCC
@ATNG8:04411:05927
GATGGTAGTATCTGCACACTCTGTCCAGAAGATCAGGAACTCTAGAAGAATTCAGATTTTTAACACGAGAGTAAACGTAAAAGAAGGTTTTACAAGACTCACGTTAACAATATTGCAGCAGTACGCACACAATCGAAGCGCAGTAAGGATGGCTAGTGTACTAGCAAGAATACCACGAAAGCAAGAAAAAGAAGTACGCTATTAACTATTAACGTACCTGTCTTCTTCCGAAACGAATGAGTACGTGTGACGTACGTGAGCTACCATCGAACCACCGTAAGTCT
+
<<<>?AA@A;45:545;;;<@>>??:=CC7;9:9=A2;19=@@@AAACC?C>@@=97877$3289454:::333(39@ABB;AC=@*000&--.(----7<<?@:=7;@<@AA?@@@ABBBBBBCCBB@@=8==9=;<;<<<<:9295:9:5:=;<://///8933-371333,33333(379489:99)9;333387882515:969<19399@?@;@<<00*08020689)---(--7/333333399//////33333333387733,3,33,33369333
@ATNG8:04411:05954
GATGGTAGATACTCGCTGATACACCCAGAAGATCAGGAACTTAGAAGAATTCAGATTTTAACACGAGAGTAAACGTAAAAGAAGGTTTTACAAGACTCACGTTAACAATATTGCAGCAGTACGCACACAATCGAAGCGCAGTAAGGATGGCTAGTGTAACTAGCAAGAATACCACGAAAGCAAGAAAAAGAAGTACGCTATTAACTATTAACGTACCTGTCTCTTCCGAAACGAATGAGTACGAGAGAGCACACGTGTCTACCATCGTTATCGGAAAGTCT
+
@AAB?ABBBBBBCCCCBBBCIDCCC>BAB?BBBBCC?C?AA?ABA?@@=@@@?@;:::-3<?CCABBCB777*8>99::+3?8?6???1>=C@BBDDBBB>B<A<>><ABB=@===;;;>B@A@B@>>>6;;@@=A@@@????<A=AAB?BBBBBBA=7=@@@BB?CC@CBB=AAAAA;A??;?@@@@/>>;>BDAAAAA@0517=<=:=8=<768<?A>>>==<A<@BB:ABB?@@ABBBA>>>@AAA?>==?>::;A>>=<@@@AB=DBBB?BB=B@;:
@ATNG8:04416:05953
GATTAGTATAGAGCTCTACATAGTACTCATTCGTTTCGGAAGAGACAGGTACGTTAATAGTTAATAGCGTACTTCTTTTTCTTGCTTTCGTGGTATTCTTGCTAGTTACACTAGCCATCCTTACTGCGCTTCGATTGTGTGCGTACTGCTGCAATATTGTTAACGTGAGTCTTGTAAAACCTTCTTTTTACGTTTACTCTCGTGTTAAAAATCTGAATTCTTCTAGAGTTCCTGATCTTCTGGTGTCGTCTATCATGTACTACCATCGTTATCGGAAAGTCT
+
?@@<ABCBBCCCDACCCDBBBBBCCCCCC@=BDDD<AA@D@CCBBBCC@CBCCC@C?CCCC?C?CCCBBBC=C>BBBBB3BC?CCCD=CCBB?@AA?BB=999CCC?BBBBBBB>9>>@<@;ABA>@>>><@@@B<???A???AAABBBAA@@<@@@<>>:==BBA@AAAAA<AAAAA5A=A<=9888*66222),,,,,,9:5719996(699::5>:::68>>B===<@7;;E@@@9>=B=>>?@??;;;B@@@AAAAA??;AAA>?:?@886:A8?>>>
@ATNG8:04423:05922
GATGGTAGATACTCGCTGATACACCCAGAAGATCAGGAACTCTAGAAGAATTCAGATTTTTAACACGAGAGTAAACGTAAAAAGAAGGTTTTACAAGACTCACGTTAACAATATTGCAGCAGTACGCACACAATCGAAGCGCAGTAAGGATGGCTAGTGTAACTAGCTAGAATACCACGAAAGCAAGAAAAAGAAGTACGCTATTAACTATTAACGTACCTGTCTCTTCCGAAACGAATGAGTACGTGTGACGTACGTGAGCTACCATCGTTATCAGGAAAGT
+
//996:0:4955555<<:555559909;<8=>@CBC@B899DAA@B>BB>B>>??ABBBB3B?CCCBBA@A???5==:::99$9<7<2555&5<<7=>=9:;A>@=@?AA>BBB>BCDEDDCCCCCCDCCCC?A@@@<@A@AAABC@CACA@?@@@CCDBD?AAA@@?@??<=AA0888;?6@AA?BBBBB3BB?BBBBBBBBB@B:>=BB<?<>>BBB?BD;;:AA=>=9::88??>BDCCAA@>>>88::==4444:888=<<6;8888,3333/(//(//
@ATNG8:04389:05960
GATGGTAGTATCTGCACACTCTGTCCAGAAGATCAGGAACTCTAGAAGAATTCAGATTTTTAACACGAGAGTAAACGTAAAAAGAAGGTTTTACAAGACTCACGTTAACAATATTGCAGCAGTACGCACACAATCGAAGCGCAGTAAGGATGGCTAGTGTAACTAGCAAGAATACCACGAAGCAAGAAAAAGAAGTACGCTATTAACTATTAACGTACCTGTCTCTTCCGAAACGAATGAGTACGATGAGAGAGCTCTCTCTACCATCGTTATCGGAAAGTCT
+
0//;6;??@?CCBBBBBBBC>???C<CCC<B>BBBB=A=B@@AAAC@BD?A?ACBBCCCC2CABBBDBBCBAAA=9:<CEEM5@@>B2;;;&95525>B>CCCBB?B>AA=ACC>BABBDBBBCGICCBBBA>B;;;?BBBCCCCE@CA@;;8;BBBBBBA?BBBBCC?9:5:?<8:=00*/883=??@@0BB@BBAAABA??>;:====8=8==BBB@@@???:><?:::?4>00*0:9;@A??=DCCB>>>BA?>>9:9:AA:>72236;99;2;;)8375
@ATNG8:04400:05974
GATGGTAGTGTGTCTCTGAGAGTAGTACTCATTCGTTTCGGAAGAGACAGGTACGTTAATAGTTAATAGCGTACTTCTTTTTCTTGCTTTCGTGGTATTCTTGCTAGTTACACTAGCCATCCTTACTGCGCTTCGATTGTGTGCGTACTGCTGCAATATTGTTAACGTGAGTCTTGTAAAACCTTCTTTTTACGTTTACTCTCGTGTTAAAAATCTGAATTCTTCTAGAGTTCCTGATCTTCTGGTCTACTACACTGTACTCTACCATCGTTATCGGAAAGTCT
+
;99C:<AABCCCCCBCCCCFICCCCCABBB@@=@BBB>BD@C@CBBBCDD?BBCCC@JACCCC@C@BCCCCBCBD?;;;;;*9A;ACBC?BBBC@CBB>BB>BBBDCGGCCBBBCCC@CCC>B>BCCCCCCD@CCCC?BACICCBBCECBBAABD@CCC?BB@C@DBABBCCDD@BBBBB9B@C<AACCC3BCCED=CBDCCCBA@@5;;;;*;AABD@B=@@>AAAABCC@CAAA@BAA8;;C@BBBGFDBBBCBCCCCCECBC?BCCCC@CCAA7:969=?>
@ATNG8:04402:05960
GATGGTAGTGTCATATGAGAGTGTGTACTCATTCGTTTCGGAAGAGACAGGTACGTTAATAGTTAATAGCGTACTTCTTTTTCTTTGCTTTCGTGGTATTCTTGCTAGTTACACTAGCCATCCTTACTGCGCTTCGATTGTGTGCGTACTGCTGCAATATTGTTAACGTGAGTCTTGTAAAACCTTCTTTTTACGTTTACTCTCGTGTTAAAAATCTGAATTCTTCTAGAGTTCCTGATCTTCTGGATAGCGACGCGATATACTACCATCGTTATCGGAAAGTCT
+
@@BC;BBBCCCC?;;;CC>CA<A>A>99>;5905>>>6==<<9ACCDGBB@BCFCB@C@BBCC?D@BCBB;;;?B?@=><<(444)4455)4;<=:@<A>BD@CCCGEC@BBBBDCCCADBB?B?BBBBBBBDACBBC@CCDCCCCCCCCCCBCCB@BDD?CB@C?@@CBCDDCD>@;;;;.;=A=;;;;;*;@?>@:;;;BCBBBCG;?@?@0A@@BB2:2:929@@@C;;4;;?BBA;:::BC@CBBCGDCAAA;;;CCCEBBB@CCCCD>BBCC?CC>DBCB
@ATNG8:04419:05979
GATTAGTGTCAGTGCGCGTCGTCCAGAAGATCAGGAACTCTAGAAGAATTCAGATTTTTAACACGAGAGTAAACGTAAAAAGAAGGTTTTACAAGACTCACGTTAACAATATTGCAGCAGTACGCACACAATCGAAGCGCAGTAAGGATGGCTAGTGTAACTAGCAAGAATACCACGAAAGCAAGAAAAAGAAGTACGCTATTAACTATTAACGTACCTGTCTCTTCCGAAACGAATGAGACATAGATATACGTATAGCTACCATCGTTATCGGAAAGTCT
+
:<<=@DDCC@BBCCDBBBDCCCC@CCCACCCCCC@B@BBFCCBA?BD@D@CCB88787)8<ABBBCBAA???9>AAAACC5BB?C?BBB;BHJDFBBBBBCCC?C?DD?CAA>ACCCCDDEBBBCCCAA@@BBCC>AABBABAC>C?BBB@CCBCAABA?BAABBB@BB>???<??CCD=A??;?AABB3BC@C997AAA@@:=:=>>>;><?@CBD@BBAA@@@5:79CC>CCC?BBBBCCCCCCCCBAAAB@AAAAA@@@356@@B<@@@A<@@9>;;:
@ATNG8:04425:05999
GATGGTAGAGAGACTGTAGCGCACCCAGAAGATCAGGAACTCTAGAAGAATTCAGATTTTTAACACGAGAGTAAACGTAAAAAGAAGGTTTTACAAGACTCACGTTAACAATATTGCAGCAGTACGCACACAATCGAAGCGCAGTAAGGATGGCTAGTGTAACTAGCAAGAATACCACGAAAGCAAGAAAAAGAAGTACGCTATTAACTATTAACGTACCTGTCTCTTCCGAAACGAATGAGTACTGCGTCTCACTCTCGCCTACCATCGTTATCGGAAAGTCT
+
888@@@ABB:<;BBAABBBCBAAAA<BCCABBBB@@=@?BBCCCBB?BF?B?BBBCCCBB3C?BBBCCECD???8<?:;;;;*;C>A>BBB7B@A<ACBBBCCA@<A@;;:;BD@CBBBBBBBCCCBBBBBB@BBBB?BBCBCCBB?B?BAB@BBCBCCBB?BBBBCB@CC@???=??BBA;@@@9<<<<<.?A?@ABBB@@;;8:<@@BA=C=BABBC@CCCBABB<?>@AC=BBC>BBCCBBBBAABCC@@@ABB?@?C>A::89><>B@CA?@<==3;777
@ATNG8:04432:05966
GATGGTAGTGATACAGATCAGACACCAGAAGATCAGGAACTCTAGAAGAATTCAGATTTTTAACACGAGAGTAAACGTAAAAAGAAGGTTTTACAAGGCTCACGTTAACAATACTGCAGCAGTACGCACACAATCGAAGCGCAGTAAGGATGGCTAGTGTAACTAGCAAGAATACCACGAAAGCAAGAAAAAGAAGTACGCTATTAACTATTAACGTACCTGTCTCTTCCGAAACGAATGAGTACAGAGAGTACGATATGTCTACCATCGTTATCGGAAAGTCT
+
BBCB?CC@ABCCBBBBCCCCCCCCC?BBB@CBBBAB@B@BCCCAAB@BB?B=@?BBBCCC2C?BBB@BBB@<=>8=999???+<<9<9BBB9BCDAD@BBCCBBB>B?CB>BCCCCCCCBBBBBCCCCCBAB>BAAB?@ACCCCCB?C@CCB@CBCCCCBA?CCCDDD@??=@BD?BBBCD=BBB@BBBBB3BB?BAABCCBBB=A>AAAA<A=>>B@@=@AAA@@@=??BAC>BBB>A???BBBCBBBCCCCCCABBBBAAABB?B@ABB<AA@@6:9.7556
@ATNG8:04432:06008
GATGGTAGTGTGTCTCTGAGAGTAGTCTCATTCGTTTCGGAAGAGACAGGTACGTTTAATAGTTAATAGCGTAACTTCTTTTTCTTTGCTTTCGTGGTATTCTTGCTAGTTACACTGGCCATCCTTACTGCGCTTCGATTGTGTGCGTACTGCTGCAATATTGTTAACGTGAGTCTTGTAAAACCTTCTTTTTACGTTTACTCTCGTGTTAAAAATCTGAATTCTTCTAGAGTTCCTGATCTTCTGGGTCTCTCTCTCACGCACTACCATCGTTATCGGAAAGTCT
+
:::@@A;CCBCBBBC@BACEGGCCCDCCC;;9;ABG=DB?C@ABCCBHD@BBA:;;0<5;BBB=A=ABA@B;<6;B;@@@>>,555)599;4<@B>@BAB=@B>A@A@@A?BBBCCCFDACCB7;7;@AABB::69===;B;;;BCCCDBDCCCC@@=ABB5;;5;=@A@000=>A@BCBDD;D@D99::99(:=AAE>JCCFBBB;;;5;;;;*;@@A@5;5;@<@@DBAAA>@=@EBBBB6;;AA;ABBB@A@CEGCBCCBBBDB@C@@@H?BBCC=@@9@@@?
@ATNG8:04403:06045
GATGGTAGTGTCAGTGCGCGTCGTCCAGAAGATCAGGAACTCTAGAAGGATTCAGATTTTTAACACGAGAGTAAACGTAAAAAGAATGGTTTTACAAGTACTCACGTTAACAATATTGCAGCAGTACGCCACACAATCGAAGCGCAGTAAGGATGGCTAGTGTAACTAGCAAGAATACCACGAAAGCAAGAAAAAAGAAGTTACGCTATTAACTATTAACGATACCTGTCTCTTCCGAAAACGATGAGTACGGAGAGAGCACACGTGTCTACCCATCGTTATCGGAAAGTCT
+
///;:;ACCD@BBCCCBBBCBCBCE@BBBACICDA@9=900/////7<7::384338888$3-3::443::333(33/////$/9)//6888,5563//////69//)/39:4:/5.4;:44577----(-8-//6<<<=7655<<;::496;4526=AACCCC;9889??<BB?BCC577<;;399937777;;%794::68<<8;9<7925555164955522+22266764932222&22555522255.222227755586667222..'...-40-,-6,22'-.66
@ATNG8:04403:06058
GATGGTAGCGCACACATAGATACAGTACTCATTCGTTTCGGAAGAGACAGGTACGTTAATAGTTAATAGCTGTACTTCTTTTTCTTGTCTTTCGTGGTATTCTTGCTAGTTACACTAGCCATCCTTACTGCGCTTCGATTGTGTGCGTACTGCTGCAATATTGTTAACGTGAGTCTTGTAAAACCTTCTTTTTACGTTTACTCTCGTGTTAAAAATCTGAATTCTTCTAGAGTTCCTGATCTTCTGGATAGCGACGCGATATACTACCATCGTTATCGGAAAGTCT
+
888<8<B@@?CCCBCCC;:9AAA=@@CBB=?@:@:9:3;<8=8<@BBA<<6;;>;;5?=@?;B:B?BBB90/=://)/999:)885/4455/4;?A8@;<:00+00/;04.44555:=>7;?A7:4;BBBFCCIBCCCB?ABBBCCCCBCCCCBBBB<@AA?BA=A?BB?AAA@@@<9>;;;/>5?599999$9>000*0/:<@;?99:8=?@@1BBBBC@C?AB?@ACCABBACABBBCBA=B;;5;BBCBCBBA@@CBBBBBCGGACBBCCACGCF@CB=CB@@
@ATNG8:04407:06036
GATGGTAGGAGACACGTCGCACACGTACTCATTGTTTCGGAATGGAAGACAGGTACGTTAATTAAGTTAATAGCGTACTTCTTTTTCTTGCTTTTCGTGGTATTCTTGCTAGTTACACTAGCCATCCTTACTGCCGCTTCGATTGTGTGCGTACTGCTGCAATATTGTTTAACGTGAGTCTTGTAAAACCTTTCTTTTTACGTTTAACTCTTCGTGTTTAAAAATCTGAATTCTTACTAGAGTTCCTGATCTTTCTGGCGTCTCTGGTCACGTTCTGCTACCATCGTTATCCGGA
+
887<;8:A5@;545<<556C966==AB<;;;<497:.5506(--(-(-78:=9>=:7727)/)/)//)/)//;=;;;<=8<<==<$44.44444&4799)//;7::/65;;995944394437<33.33966//(/883::885///889:2228322522+2220222'2.566999999055777+6+25(57999(9:888)8187;;6:9775:'5555'5555:5:5:;;=89769/.(.(..55222'25543.--46--).357..(..26999686.--04--).27
@ATNG8:04407:06038
GATGGTAGAGATAGCTCTCTCATCGTACTCATTCGTTTCGGAAGAGACAGGTACGTTAATAGTTAATAGCGTACTTCTTTTTCTTGCTTTCGTGGTATTCTTGCTAGTTACACTAGCCATCCTTACTGCGCTTCGATTGTGTGCGTACTGCTGCAATATTGTTAACGTGAGTCTTGTAAAACCTTCTTTTTACGTTTACTCTCGTGTTAAAAATCTGAATTCTTCTAGAGTTCCTGATCTTCTGGGCAGACTCTCACACGCCTACCATCGTTATCGGAAAGTCT
+
:55C9=BBBDBCCCC@CABBDCAA@CCDCCCGAEAAA>BC@CACBBDCCC@DCBBB@BABBBC@C?BBBBBBCCC?CCCCC3DC?A???5<CCC?CCB?AA5:99A@A?BCBBCAAA>BB@<A<AAAAA?;;8;AAB:====@>>>@A==>>>>A=:;;:==:?;>>>??@?@@<>=>DD5B=A;>>AAA/=8//:199:///;<;=8===<*9977>:>6@@;>??@@@@=@<@@@@AA;>>AA:B???A??==>@@@@B;?<=9::;:@<??==5;;1;==>
@ATNG8:04410:06040
GATGGTAGATACTCGCTGATACACCCAGAAGATCAGGAACTCTAGAAGAATTCAGATTTTTAACACGCGAGTAAACGTAAAAAGAAGGTTTTACAAGACTCACGTTAACAATATTGCAGCAGTACGCACACAATCGAAGCGCAGTAAGGATGGCTAGTGTAACTAGCAAGAATACCACGAAAGCAAGAAAAAGAAGTACGCTATTAACTATTAACGTACCTGTCTCTTCCGAAACGAATGAGTACGAGAGAGCACACGTGTCTACCATCGTTATCGGAAAGTCT
+
;55B:BCBCDCCC@BBDCCCBBBBD>DDD?CBBBBB?B?BBBAACB>BB?C?@?@99999)9@ACCABBACA@@8>?:;;;;*;@>D>BBB9BDCBCDCBCDCDB?B@BB?BCC?BABBBCCCCCCCCCCBC?BBBE?BAABBCCC?C@CBB@BCCDBBBC?BBBCCC?CC@AAA>AACCC>BBB@BCBBB3BB?BBBBBCA>><><@@CA<A<AACBB@BBBC@@A<?=?CC>CAA?BCFCDB???BBDBAA@BCCCBBBC@>><>?A@B?BBBC@BA=@:::
@ATNG8:04416:06013
GATGGTAGCGCGACGAGCGTAGACCCAGAAGATCAGGACTCTAGAAGAATTCAGATTTTTAACACGAGAGTAAACGTAAAAAGAAGGTTTTACAAGACTCACGTTAACAATATTGCAGCAGTACGCACACAATCGAAGCGCAGTAAGGATGGCTAGTGTAACTAGCAAGAATACCACGAAAGCAAGAAAAAAGAAGTACGCTATTAACTATTAACGTACCTGTCTCTTCCGAAACGAATGAGTACGATGAGATCTCGTGTGCTACCATCGTTATCGGAAAGTCT
+
AAAA@BBBBBBCBCCCDDCBBB;;;7;CDGB@BCCD?9;;B@@@D@DD@B?BBBAABAB2A<@?A@??AA???5<>;;:99$45.5.555&5996<666<;;@D@D@CC@BBB@BCBBCDCCCCBBBBABC@BB;;7;@@@CCBC@C@C;;<;CCBBB::89?AA?A=??;>BB7B===B<B@>89899::%:<??B@CACBBA7;88A>>:>:>>BBB@BBAAABB@E?CBB>DBB@9:9FEBBBBBCAAACBBBBA@;;;=>=;@?@?A<@@AA<AB:A889
@ATNG8:04418:06040
GATGGTAGAGAGAGCTCTCTCATCGTACTCATTCGTTTCGGAAGAGACAGGTACGTTAATAGTTAATAGCGTACTTCTTTTTCTTGCTTTCGTGGTATTCTTGCTAGTTACACTAGCCATCCTTACTGCGCTTCGATTGTGTGCGTACTGCTGCAATATTGTTAACGTGAGTCTTGTAAAACCTTCTTTTTACGTTTACTCTCGTGTTAAAAATCTGAATTCTTCTAGAGTTCCTGATCTTCTGGATATGAGTGACTCGTGCTACCATCGTTATCGGAAAGTCT
+
:55>9<A@@@@@B@BCCBBBBCGICCCCBBBC@CCBD?DDAD@CBBBBBC@CBAAC@C@AAAC@C?BBCBBBCBC>@@@@@.@@;@>>?:?CEDACCD?B@599?DBC@BBBBA@BA?BCA:=:>@@A@@=;:<A@@7;:A@>><@@@BAA<=<=>???;??;@=AA>>>AAAA:>?ABB5B<A=AAAAA/;;999*------9;=>;>>?>/<=>>?<?<@@<?>===>>;@<===B??7;;B>AA@@??>?AAA??AA@@??><A??=A=AA=>:>D9?@A@
@ATNG8:04418:06044
GATGGTAGGCGTGTGAGAGTCTGCCCAGAAGATCAGGAACTCTAGAAGAATTCAGATTTTTAACACGAGAGTAAACGTAAAAGAAGGTTTTACAAGACTCACGTTAACAATATTGCAGCAGTACGCACACAATCGAAGCGCAGTAAGGATGGCTAGTGTAACTAGCAAGAATACCACGAAAGCAAGAAAAAGAAGTACGCTATTAACTATTAACGTACCTGTCTCTTCCGAAACGAATGAGTACGATGAGATCTCGTGTGCTACCATCGTTATCGGAAAGTCT
+
@::C@CDC?BBBBCCCCABBCBBCC=CCC@BB@ABD@BFCJFCDCC@:;:;?ACC;;;;;*;=A@ACCDDCBBA;?=8888-9@;?=???5?BB?BAAAABBBB?A>??<;?>:?>====@@???A=>===;>>>B=>>>@@@@@<@<@>A?A@@ACCCA?CCCABB?BB@BBB@BC@@@<@AA>@@@@@2@@>>>>>>>>>>:<8<A::5:;??AAA=AAAA<<<=B=:::69???A@@CBBBBBAAABBB@A==>A>@>A>>9>AB@A?BB@A?CD>A=>?
@ATNG8:04420:06011
GATGGTAGTATAGAGCTCTACATAGTACTCATTCGTTTCGGAAGAGACAGGTACGTTAATAGTTAATAGCGTACTTCTTTTTCTTGCTTTCGTGGTATTCTTGCTAGTTACACTAGCCATCCTTACTGCGCTTCGATTGTGTGCGTACTGCTGCAATATTGTTAACGTGAGTCTTGTAAAACCTTCTTTTTACGTTTACTCTCGTGTTAAAAATCTGAATTCTTCTAGAGTTCCTGATCTTCTGGATATGAGTGACTCGTGCTACCATCGTTATCGGAAAGTCT
+
89AB:>CBCBBDDCCBBCCDDDCCAAA@ABBB>AAAA<AA=A?BBBBBCB?ACC@?=?99:BB?C>AACBBCCDC???<<<+?;?>CCA9A==A>ACC@BB>?>?CBB?BBBAA>CA<@@@:=8<==::888:>???;?DBAAAA@@@A=<=88:6:;><@B<A<>AAACAAAA6<=CCA2:6:9<8===,99==@///66:::@AC8====.=888A=A<??<A@@@@?D;?;?@@???<AAA=@@@@AA@???AA@@>>>?>>;>>??B=@>>><@A:ADDA
@ATNG8:04422:06030
GATGCATATCTCACCAGAAGATCAGGAACTCTAGAAGAATTCAGATTTTTAACACGAGAGTAAACGTAAAAAGAAGGTTTTACAAGACTCATCTGTTAACTAATATTGCAGCAGTACGCACACAATCGAAGCGCAGTAAGGATGGCTAGTGTAACTAGCAAGAATACCACGAAAGCAAGAAAAAGAAGTACGACTATTTAACTATTAACGTACCTGTCTACTTCCGAAACGAATGAGTACTGCGTCTCACTGCTCGCCTACCATCGTTATCGGAAAGTCT
+
@@?@<@<<<A?@;@;B@A?BBB<<?4905::;<=B9==8;7>9444444$45:;;;555566A2<554444$4;7<2555&555.59//////--8050---079:/69?@=<<<;>CAA@@?A?BABA;00/99;;@;A<?@@=999?998?=AA?>A@=;;5:@@496;@==@AC649999$94.494=:445>990;<799?;?<AAACB?A@0000005:500/)7==2949:444444:<545<<555;:A@<?@@>B@BBB>AACB@CF<>>A@
@ATNG8:04423:06049
GATGGTAGCGCACACATAGATACAGTACTCATTCGTTTCGGAAGAGACAGGTACGTTAATAGTTAATAGCGTACTTCTTTTTCTTGCTTTCGTGGTATTCTTGCTAGTTACACTAGCCATCCTTACTGCGCTTCGATTGTGTGCGTACTGCTGCAATATTGTTAACGTGAGTCTTGTAAAACCTTCTTTTTACGTTTACTCTCGTGTTAAAAATCTGAATTCTTCTAGAGTTCCTGATCTTCTGGTAGAGCGTGCATATATCTACCATCGTTATCGGAAAGTCT
+
555<9<ABACBB@A@BCCCCCBBBCCCCCCCC?AAAD=CC@C?CCCCCCJ?CCGCF?C?CCCD?C@DDCCBBBBB=;;<<<*<C=AABB=BDDD@EBC@BE?;;;CBA?BICCCCBB@BBB>C@BCCCCBBBACCCC@CCBBBCCCDDDCBBBBC>@@C?CC@C@CCCCBB@@AACCCCD;B?B?BAABA0ABABB=BBCCCCCCBB@CCCC5CBABC?B?BC@CDCCBCC@D@BBBBAA=@@B@CCCCCCCCCECBBBAABBCC@CCCCB???>A;??9@???
@ATNG8:04429:06010
GATGGTAGAGAGACTGTAGCGCACCCAGAAGATCAGGAACTCTAGAAGAATTCAGATTTTTAACACGAGAGTAAACGTTAAAAGAAGGTTTTACAAGACTCACGTTAACAATATTGCAGCAGTACGCACACAATCGAAGCGCAGTAAGGATGGCTAGTGTAACTAGCAAGAATACCACGAAAGCAAGAAAAAGAAGTACGCTATTAACTATTAACGTACCTGTCTCTTCCGAAACGAATGAGTACGATGAGAGAGCTCTCTCTACCATCGTTATCGGAAAGTCT
+
=::A9>AB;<6?@@?@@DCCCCCB=8BHFACCCCCD@C?BB;::@A<@B?A8?A?>>==<'899??<BBAA>==8<8;4;99*4:8>9>>>2??C?;::AACCCC@CAAA?ABB?BAAABCBBBCCBBBCCC@CBBA@BBCCBCCB@B@C@A>@BBAAAAA>AACBCA>::2773,38333(3896;<<<@+::6::::@@=>;=?<?D??;?=A>B;;89@@A>>>9>9>AA9A997:??BBBBBB:::BBA>8=:B;;>:;;?;>?55858===8=F<978;
@ATNG8:04389:06063
GATGGTAGCGCGACGAGCGTAGACCCAGAAGATCAGGAACTCTAGAAGAATTCAGATTTTTAACACGAGAGTAAACGTAAAAAGAAGGTTTTACAAGACTCACGTTAACAATATTGCAGCAGTACGCACACAATCGAAGCGCAGTAAGGATGGCTAGTGTAACTAGCAAGAATACCACGAAAGGCAAGAAAAAGAAGTACGCTATTAACTATTAACGTACCTGTCTCTTCCGAAACGAATGAGTACAGAGAGTACGATATGTCTACCATCGTTATCGGAAAGTCT
+
C@@A@BB@@@BBBBBBDCCECCCCD?BCC@CA@@@@?@@CCBBBBB@;:8:>A@???@@@.@=@BBCCBBB9::,:9::;;;*;?>B5999&5<<9>CCCCBEDD@C@BB@BAB@CCCBBBCCCCCFCBB:::;@@@@CCCCCCCC?C@BBA@ACCCCCCC>ABBBAA>AB@AAA?BBBAB>B@BC?BBCCC2CC?BBBBC?>86156<=>?<?<@@CCC@CC@@?BB?B?BCC=AAA=@@AADDCCBBAAABCCBBBBBBBB<>A<ADCAA;@@@@<@@5<<9:
@ATNG8:04389:06108
GATGGTAGTGTCAGTGCGCGTCGTCCAGAAGATCAGGAACTCTAGAAGAATTCAGATTTTTAACACGAGAGTAAACGTAAAAAGAAGGTTTTACAAGACTCACGTTATCAATATTGCAGCAGTACGCACACAATCGATGCGCAGTAAGGATGGCTAGTGTAACTAGCAAGAATACCACGAAAGCAAGAAAAAGAAGTACGCTATTAACTATTAACGTACCTGTCTCTTCCGAAACGAATGAGTACGAAAGAGCACACGTGTCTACCATCGTTATCGGAAAGTCT
+
444=:>CCCCCCBABBDCCDBCCCD@BCC?CCCDAA>A@CCDCCBB?BD@C?BBB@@??@2@>BBBABCBB@@?8=>:;;;;*;D@B5;;;.;CE?CDCCDCCCC?BBBC?CBC?AAABDDDECBBBBBBBC@CDDCBBABBBBBC@B?BBB?BBBBCBBA?CACCCC<AA?BBB<?@998*998188888(8>:>888AEB@@;@=A@@@=A=CBE@@?@BBBBAB@C@CCD=CBB?BBBBBBBBBB=BBBBCCCCCAAAA@CD?CAAAA?AAAA?CE>B987
@ATNG8:04397:06065
GATGGTAGCGAGCGAGTGTGTATACCAGAAGATCAGGAACTCTAGAAGAATTCAGATTTTTAACACGAGAGTAAACGTAAAAAGAAGGTTTTACAAGACTCACGTTAACAATATTGCAGCAGTACGCACACAATCGAAGCGCAGTAAGGATGGCTAGTGTAACTAGCAAGAATACCACGAAAAGCAAGAAAAAAGAAGTACGCTATTAACTATTAACGTACCTGTCTCTTCCGAAACGAATGAGTACAGAGAGTACGATATGTCTACCATCGTTATCGGAAAGTCT
+
@@@C@CBCCCEBBBBBEBBBBBBAB?BCG@GCCCBC@B@CDECAA@?BB=@=@BDBBBBB1;9;CIGCCCCCBB=BAAAAAA0@@:@;@AA7BAB=@BCCBBBBC@D@CD@CBB?BCCCCCCCCCDB@@@CC@CCBB>BBA@BC@@>A@CCCACCBCBB::8;DCA<;600+000*/60000)8<;6/00000$0/)/;::==BA;:7:68;;,0,/=AAA=CB;;;BB7<:;CB=DCC?CADBCCDDAAABBBBBBB>>?BAAABB?BCCCC?DB>=187)7776
@ATNG8:04406:06095
GATGGTAGTATCTGTCTACGAGAGCCAGAAGATCAGGAACTCTAGAAGAATTCAGATTTTTAACACGAGAGTAAACGTAAAAAGAAGGTTTTACAAGACTCACGTTAACAATATTGCAGCAGTACGCACACAATCGAAGCGCAGTAAGGATGGTTAGTGTAACTAGCAAGAATACCACGAAAGCAAGAAAAAAGAAGTACGCTATTAACTATTAACGTACCTGTCTCTTCCGAAACGAATGAGTACTGTATCTATGTGTGCGCTACCATCGTTATCGGAAAGTCT
+
8:8<055;5<9::===>>>666=?>9=5;6;;;:=@;@499;548?9==4=:773<<=<=,=5773;78=::BB;88:9999'4A=A<BCC;CCCACCCCBDC9989@CC@BBB::<LCBBBCBBACAAACC?B;<<=@@@?@?BD@D@CA@>@@@A@@@A=@@AABC?BA?AA:49;878387947;;;<<&<===?:>;8==<8<366@@;C>>9@@@=@B::;CF?B?BBD>BBB?BB999A??????AB:99BA???;;==?;==>?A:??AB9==5=888
@ATNG8:04406:06104
GATGGTAGCTCACGTACGTCACACGTACTCATTCGTTTCGGAAGAGACAGGTACGTTAATAGTTAATAGCGTACTTCTTTTTCTTGCTTTCGTGGTATTCTTGCTAGTTACACTAGCCATCCTTACTGCGCTTCGATTGTGTGCGTACTGCTGCAATATTGTTAACGTGAGTCTTGTAAAACCTTCTTTTTACGTTTACTCTCGTGTTAAAAATCTGAATTCTTCTAGAGTTCCTGATCTTCTGGTATGAGTGACTCGTGCTACCATCGTTATCGGAAAGTCT
+
944<9>CCCCCC@A@CCCJEBBBBBCCCCCCB@CCEE>CC@C@CCCDDDC?BBBCC@C<@@DD@B?BBBBBBCCC?CBCCC3BB@BBBB>BBBB?BBC@DB<989ABA@CBCBBBBB?BBC@A<????@::;<>?@?=AAAA=>>?@@CBA@::;<>>@<AC<A<>>>AABB>>:==BED;D=A:;;;;:*:=;;;1;:;;;;>=><18989(7888A;>;>A<@@@@???<A<@@@<==///=6;;=A>>>==>F@@:::@@@=B???A<>>=?<?D9@@@@
@ATNG8:04408:06104
GATGGTAGCACGATTCACTCATATCCAGAAGATCAGGAACTCTAGAAGAATTCAGATTTTTAACACGAGAGTAACGTAAAAAGAAGGTTTTACAAGACTCACGTTAACAATATTGCAGCAGTACGCACACAATCGAAGCGCAGTAAGGATGGCTAGTGTAACTAGCAAGAATACCACGAAAAGCAAGAAAAAAGAAGTACGCTATTAACTATTAACGTACCTGTCTCTTCCGAAACGAATGAGTACGATGAGATCTCGTGTGCTACCATCGTTATCGGAAAGTCT
+
:<4405:44554/;3/--5,,,---(-/4.555599.5.5:::<<?466;@:==444444$4.4335::9933-3344444$4<49.555&55949555599//)/4::6<;=7;:955=>;;<ACDDBBB?BBAC;;;CCCCCB?C?@@@=A@@@CAAA?AAABBC?@?<@?;5<73333&333,38;;;<&::6:344:888937377CD;D>B8@??;>>=>@?A>B<@AC>BB=7=B=B@@@778???>?997799<;;>>>9;;;9>;===>=DD;:888
@ATNG8:04416:06091
GATGGTAGCTCGGCTGATGATATCTCCAGAAGATCAGGAACTCTAGAAGAATTCAGATTTTTAACACGAGAGTAAACGTAAAAAGAAGGTTTTACAAGACTCACGTTAACAATATTGCAGCAGTACGCACACAATCGAAGCGCAGTAAGGATGGCTAGTGTAACTAGCAAGAATACCACGAAAGCAAGAAAAAAGAAGTACGCTATTAACTATTAACGTACCTGTCTCTTCCGAAACGAATGAGTACTGTATCTATGTGTGCGCTACCATCGTTATCGGAAAGTCT
+
8>>A>A>=<<00)//0:@A@@@;<;B>BBD>AA@C;;8;6;;BCCCC?CD??=?C@?CAAA2C=AABCBCCBAAA:99;B>>>+;@<@:BCC;BBB>BCAAACB@@<A?A@=@@@;@@C@@ACGCCBBBBBBB?BB@@=@@@?CBCB@C@B@A>@CCCBBCD@B???BA@CC?BB@=@@@@A9??>;=<==>='?A>AAB?????@<@;>>DD;A=>>CBB?BC???AA=A=?@E?BCB@:::BBBBCCDCCABBBBAA9::A::;@<?>><A6>>8:6:A:A@?>
@ATNG8:04421:06071
GATGGTAGTATATCGCGTCGCTATCCAGAAGATCAGGAACTCTAGAAGAATTCAGATTTTTAACACGAGTAAACGTAAAAAGAAGGTTTACAAGACTCACGTTAACAATATTGCAGCAGTACGCACACAATCGAAGCGCAGTAAGGATGGCTAGTGTAACTAGCAAGAATACCACGAAAGCAAGAAAAAGAAGTACGCTATTAACTATTAACGTACCTGTCTCTTCCGAAACGAATGAGTACGTGTGACGTACGTGAGCTACCATCGTTATCGGAAAGTCT
+
;:<C;DDDBB?@@BBBBBCCCICCB@CBB?BCDD;;;;@CCCDBCB>BC=@=?@A;;;;;*;=BBBBBB;;;6;BABDFF3?>:=398*38829>:=@;ABB<@<??:?A@=ACCBBBAA<<<AA??=A=AACC8>>@@>>>A<A=A@A?BBBBBBBC?BBBBAA>AD@DBB@AA@??8=<<899999(9<8;ABA@AAAB?A?AAAB?C?AAABB?B88889:;@<@CD:@@?=?CCBAAACBC>?>AABBBBBCAAABBB?BBCCC?CAAB?CC>B>>>
@ATNG8:04425:06089
GATGGTAGCACGACACGACGATGTGTACTCATTCGTTTCGGAAGAGACAGGTACGTTAATAGTTAATAGCGTACTTCTTTTTCTTGCTTTCGTGGTATTCTTGCTAGTTACACTAGCCATCCTTACTGCGCTTCGATTGTGTGCGTAGCTGCTGCAATATTGTTAACGTGAGTCTTGTAAAACCTTCTTTTTACGTTTACTCTCGTGTTAAAAATCTTGAATTTCTTCTAGAGTTCCTGATACTTCTGGAGATACACATGATACTCTACCATCGTTATCGGAAAGTCT
+
55@@7;BBBBBB====966<<A@@@CBBBCBC@BBCB>CCACBCC@AACB?BBA@@<=+0/99396;9;AAAA@A=<>>?>+<A8888=6=>==9=;:6:>+/0;;//(/<>399BD?BBB?@<@??==<=<8<A<<5<=>=;899/--8666--.0555.33(-(----58777.35==>.=26/55555'5566;)228555577758BAA.A67/6<088)8=4;:@@@>>:>:<<<666;*-,707,,,---8899999:;777>1559995>>>?<@@7>>>>
@ATNG8:04432:06090
GATGGTAGCTCGCTGATGATATCTCCAGAAGATCAGGAACTCTAGAAGGATTCAGATTTTTAACACGAGAGTAAACGTAAAAAGAAGGTTTTACAAGACTCACGTTTAACAATATTGCAGCAGTACGCACACAATCGAAGCGCAGTAAGGATGGCTAGTGTAACTAGCAAGAATACCACGAAAGCAAGAAAAAAGAAGTACGCTATTAACTATTAACGTACCTGTCTCTTCCGAAACGAATGAGTACTACTCTCAGAGACACACTACCATCGTTATCGGAAAGTCT
+
<<>C;C>CB==;;;>==>BBBCCBC=B::66@@A@@=@89;9495;7<8<>9=A<??@@@.828@?>????:9=69395===*<<8<9=>>2CCC@CBCBCAA;;;0;>AB?CBCACCB@AADCICCCCCBCC@BBBB@CCBBBCCC@C?C@@>@DBBBCCB?BBBBBB@BB>BCC?AA???8;<<99999::%:B<@?@?C@@@A8;7;A??7;6:ACAA?ABA@???<@=@AA=BCC@CCBBBBCDBBBBBD>??????;;;@A@=@@@@@;>>??<?B9?988
@ATNG8:04385:06148
GATGGTAGTGATACAGATCAGACACCAGAAGATCAGGAACTCTAGAAGAATTCAGATTTTTAACACGAGAGTAAACGTAAAAAGAAGGTTTTACAAGACTCACGTTAACAATATTGCAGCAGTACGCACACAATCGAAGCGCAGTAAGGATGGCTAGTGTAACTAGCAAGAATACCACGAAAGCAAGAAAAAAGAAGTACGCTATTAACTATTAACGTACCTGTCTCTTCCGAAACGAATGAGTACGATGAGAGAGCTCTCTCTACCATCGTTATCGGAAAGTCT
+
CBBB@BBCBBCBBBCCCBABEEDCB@BEC@BBCCAA@B>AADBBCB>BB?B??>?89:99$96A@BABCBBBB@8??:<;<;);?;>>@@B7BCC@CCCCGCEBB@B@CC@CCC=AADACCCC@AADDBB@D@DDBB?BBCCBBBA>B@CBB?BCBCCCCC?AABBDB@BB=A@@499===8<??;::9:99%9?;>:89CCEBB:=:><BB:>:>ACBC?BC@@????A@CBB=CBB?BBBBBBBBB>>>BCDCBB:::=:::>>=A???C?CB@@=A@:@>>>
@ATNG8:04387:06138
GATGGTAGATATATGCACGCTCTACCAGAAGATCAGGAACTCTAGAAGAATTCAGATTTTTAACACGAGAGTAAACGTAAAAAGAAGGTTTTACAAGACTCACGTTAACAATATTGCAGCAGTACGCACACAATCGAAGCGCAGTAAGGATGGCTAGTGTAACTAGCAAGAATACCACGAAAGCAAGAAAAAGAAGTACGCTATTAACTATTAACGTACCTGTCTCTTCCGAAACGAATGAGTACATAGATATACGTATAGCTACCATCGTTATCGGAAAGTCT
+
BBCB?CCCCBDAABDCCCCCCCCCC@DCC@CBBC@?=@?BACBCBB?BC@D@???@@@@@2@=ABBBBBCA>>=3<>:;;;;*;?;=;@AA7BCC@CCCCBBGBC@B@CC@CCC?CCAABCCCCCCCCCCCB?CCCC<@@ADDBBA>B?B?@<@BBAABBB@AAACCC@BB?@???BBABB8???;?BBCB3BB?BBBBBB@AB<?<?AAA<@<?=B@@=@A??>??<?=ABB=BBC?BBBDBBBBBBDDCBB@A=AA@@=<<AA=A???B?B???<??8?877
@ATNG8:04389:06134
GATGGTAGTGTGTCTCTGAGAGTAGTACTCATTCGTTTCGGAAGAGACAGGTACGTTAATAGTTAATAGCGTACTTCTTTTTCTTGCTTTCGTGGTATTCTTGCTAGTTACACTAGCCATCCTTACTGCGCTTCGATTGTGTGCGTACTGCTGCAATATTGTTAACGTGAGTCTTGTAAAACCTTCTTTTTACGTTTACTCTCGTGTTAAAAATCTGAATTCTTCTAGAGTTCCTGATCTTCTGGGTGTATCAGCGAGTATCTACCATCGTTATCGGAAAGTCT
+
944:7=@@AB;;5:;@AAACCBBABACCCCCB?BBBB=BD@D@CCCBBBB?DCCCC@CBCCEB?C@DCCCCCFCC?BDDDD3GD@BBBC>CC:;;;CB>CC?ABBDCJBECBBBBCD?BBC@C?CCCCCCCC?BBBB?BAAABCBCCBCCCBBBC@DBB?BB@BACBCBBCBBC?CBGFG;@;@;;::::*9BBBC?CBBCCICBBB>BBBB2ABBBB?B?BA>ABBBCBB@B@CCCBBB=A:::6:BBBCCBCCBEDBCCBBBB@BBCDC@CCBC@CC<AAAA
@ATNG8:04392:06127
GATGGTAGCTCACGTACGTCACACGTACTCATTCGTTTCGGAAGAGACAGGTACGTTAATAGTTAATAGCGTACTTCTTTTTCTTGCTTTCGCGGTATTCTTGCTAGTTACACTAGCCATCCTTACTGCGCTTCGATTGTGTGCGTACTGCTGCAATATTGTTAACGTGAGTCTTGTAAAACCTTCTTTTTACGTTTACTCTCGTGTTAAAAATCTGAATTCTTCTAGAGTTCCTGATCTTCTGGTATGACTAGTGTACTACTATCGTTATCGGAAAGTCT
+
99:B:CBBBCC@AADCBCB@@@CCCC@@@E@@>@DDD>CC@C@BBBCCCC@BBBBB@B@CCCC?C?CCCBBBBAA?ABEFD2BA?@BBB=BCBB?BBB?BB>BBBBBC????BBBBB>BBA686887<;;;;:@A@@<???AA??<<?A??@@>><>>><@@<@;?A@@>???A<AAAAA5@8>6;8888*98333)------9:9=/7565'299694969949=<>>>?<?:>=A===///=9<;==>>>>BAA@===ABAAAA@@<@>>>:=D:A766
@ATNG8:04392:06146
GATGGTAGATACTCGCTGATACACCCAGAAGATCAGGAACTCTAGAAGAATTCAGATTTTTAACACGAGAGTAAACGTAAAAGAAGGTTTTACAAGACTCACGTTAACAATATTGCAGCAGTACGCACACAATCGAAGCGCAGTAAGGATGGCTAGTGTAACTAGCAAGAATACCACGAAAGCAAGAAAAAAGAAGTACGCTATTAACTTTAACGTACCTGTCTCTTCCGAAACGAATGAGTACGTGTGACGTACGTGAGCTACCATCGTTATCGGAAAGTCT
+
@;@C;CCCBCDBB;9:AABBBCA@@=@CC@CBBBBA>B?A@A@;9:=AA>A=@@??<>>@,?<@AA?>>C@@@A<@@BBCC;BB=A5;;;*;AA@BCGCCCA:;69<?@?CBB>????@@@AACCBBBCBD@BBBB@CCDCCBBB?C@C;;6:AAABBCC?CAAABC?BB?BAC?BBBCC8=77/7<<==?'>=?;@:A<<:;;5:37790=8<:;7;5;<<:885-549::497818786<<<>=<==>9<=A666>?<799<8<>99:<@AAA=BC:@888
@ATNG8:04419:06112
GATGGTAGGCGTGTGAGAGTCTGCCCAGAAGATCAGGAACTCTAGAAGAATTCAGATTTTTAACACGAGAGTAAACGTAAAAAGAAGGTTTTACAAGACTCACGTTAACAATATTGCAGCAGTACGCACACAATCGAAGCGCAGTTAAGGATGGCTAGTGTAACTAGCAAGAATACCACGAAAGCAAGAAAAAGAAGTACGCTATTAACTATTAAACGTTACCTGTCTCTTCCGAAACGAATGAGTACGATGAGAGAGCTCTCTCTACCATCGTTATCGGAAAGTCT
+
95:>9>>C:9966@@=BCCA@=944)4:=9BBCCAA=A>BBABBCCACC@B=@>000:::,:6<:8::585;<;3;>;<<=<';9,3,3::.8888>B8=<?@7847;?>9>::157?A?===?>==?>A;;5;;:7/5555<//)/48599B=A@BCF@@??BA=;??>@@<@??:?AA@@5===378<<<,9=8:;977;:775:59===0//(///(/8/6579<886:488;3:=?7:==8///?8==BA>???>>=>>=;::98=;;;=3<;77/77)7;;;
@ATNG8:04422:06151
GATGGTAGCTCGCTGATGATATCTCCAGAAGATCAGGAACTCTAGTAGAATTCAGATTTTTAACACGAGAGTAAACGTAAAAAGAAGGTTTTACAAGACTCACGTTAACAATATTGCAGCAGTACGCACACAATCGAAGCGCAGTAAGGATGGCTAGTGTAACTAGCAAGAATACCACGAAAGCAAGAAAAAGAAGTACAGCTATTAAACTATTAACGTACCTGATCTCTTCCGAAACGAATGAGTACTATAGACTATCTGAGACTACCATCGTTATCGGAAAGTCAT
+
4444.4444::<<=>>>>;;;;>;;7<>?7;<>BB@<@8966::<<5559=6<<;99999$4399<<><><<<;)5555555$596<49;;0;<<16555:<<00*0:00+003-3<;;====?C@AA@:69=A@?<;<94455557@:=00,/;999;<<7<<;;<<8<=9>;?/7777?7:9>9//0/0'//06883339555+22'2225.5.564//39///7:5506)///(///)//387333333;;;9:355;;766;//)////4388::6:;+/////
@ATNG8:04389:06239
GATGGTAGCTCACGTACGTCACACGTACTCATTCGTTTCGGAAGAGACAGGTACGTTAATAGTTAATAGCGTACTTCTTTTTCTTGCTTTCGTGGTATTCTTGCTAGTTACACTAGCCATCCTTACTGCGCTTCGATTGTGTGCGTACTGCTGCAATATTGTTAACGTGAGTCTTGTAAAACCTTCTTTTTACGTTTACTCTCGTGTTAAAAATCTGAATTCTTCTAGAGTTCCTGATCTTCTGGCTCTCGTAGACAGATACTACCATCGTTATCGGAAAGTCT
+
778@48<;;66/:<<<0//<;DCCBBBBBBBB@;;;D=CC?A?ABBCAA@?AAA@@<@@CBBB?B@DBCCBCB@@<9::::):?<937414>>C@CAA<::6:???CC<>?BCCBBB?AAA=<9<A<==;::7:;AC7;;@=665>>;;=>8888*//54886A:<<A877;55.258;=2>;A::;;;;+;>>>>7>>>888A?>=:=>>>+=:::::A69919:7799?<A<>>?@AE7;;>:>;;;>>>????@>>><;;991///771;;;B=BG8==>>
@ATNG8:04391:06240
GATGGTAGTGTCATATGAGAGTGTGTACTCATTCGTTTCGGAAGAGACAGGTACGTTTAATAGTTAATAGCGTAACTTCTTTTTCTTTGCATTTCGTGGTATTCTTGCTAGTTACACTATCCATCCTTACTGACGCTTCGATTGTGTGCGTACTGCTGCAATATTGTTAACGTGAGTCTTGTAAAAACCTTACTTTTTACGTTTACTCTCGTGTTAAAAATCTGAATTCTTCTAGAGTTCCTGATCTTCTGGTCTACTACACTGTACTCTACCATGTTATCGGAAAGTCT
+
455:9<<@@;666>?=@966666;;;9;;;94.4444(4:5:8;?;?;;;69;@;:9)5.5<;@:A;A?99955.5;.55;;;(///)////9/8/559;;;ACA9<<==<@8BA;9:@9;4;AA9A50/70//777394457<99;;;;;=<<5//:993///,/<7<6=;:5559;;7:99::;*:78(--5555$--777.955555555<.5555$5599<:@7<<9<:9////)/)/9:999.445.5999;666<<<=??AAA>00+0=9;39944299,9>?@
@ATNG8:04397:06258
GATGGTAGTGATACAGATAGACACCAGAAGATCAGGAACTCTAGAAGAATTCAGATTTTAACACGAGAGTAAACGTAAAAGAAGGTTTACAAGACTCACGTTAACAATATTGCAGCAGTACGCACACAATCGAAGCGCAGTAAGGATGGCTAGTGTAACTAGCAAGAATACCACGAAAGCAAGAAAAAGAAGTACGCTATTAACTATTAACGTACCTGTCTCTTCCGAAACGAATGAGTACTGCGTCTCACTCTCGCCTACCATCGTTATCGGAAAGTCT
+
@<<A9=>CCE@A@CECDDAAABBB?BAA=BCBC@@?@?BCC@AAC@AA?A>@??9988-7:>ABBBA?@9:9+9@A?@=+>>.95;A9@>@:>BA@B@@AA5;5;;5;AA=BCEEBBCDCBBCDCB@@>@CBB@BBBAA@@@?B?A;;:;BBBDDCB?BCCCBB@BC@CBA=@A988*99919BDDF3BB?BBAABBBAB?A??@>>;>;>>B@@=@CAAABA;@;???9?AA>BBBCCCCBBBCBBDCCBBBBBBB?B??=?BBBF@CBAA7::5:@?@
@ATNG8:04398:06243
GATGGTAGCGCGACGAGCGTAGACCCAGAAGATCAGGAACTCTAGAAGAATTCAGATTTTTAACACGAGAGTAAACGTAAAAAGAAGGTTTTACAAGACTCACGTTAACAATATTGCAGCAGTACGCACACAATCGAAGCGCAGTAAGGATGGCTAGTGTAACTAGCAAGAATACCACGAAAGCAAGAAAAAAGAAGTACGCTATTAACTATTAAACGTACCTGTCTCTTCCGAAACGAATGAGTACCTCTCAGACGCTCGTCCTACCATCGTTATCGGAAAGTCT
+
75::8<BCCEA?@ABBCDCCCCCCC>CCCACABB@@=@:;;DDDDC?BB?A@CA?89998)8=@BECCCACCCC<A@A@@@@,;;5:599949AEACCCBBBBCC@B@CD@CCC?AACCCCCCCCBBBCBCB>BB@?=AECCECAA>B@BBB@BBDCBBBB?DBB@;;600+/;;6;9333(3336333333#7888A=CB:?A?8875;==-88-9>BBC@BBBAAA@;?;?@@=AAB?BBCCBBB@@@?BBCCBB>>>@@B=AAA=A;;;A@BAAB>AA;A:9:
@ATNG8:04405:06223
GATGTAGCACACGAGATCTCATCGTACTCATTCGTTTCGGAAGAGACAGGTACGTTAATAGTTAATAGCGTACTTCTTTTTCTTGCTTTCGTGGTATTCTTGCTAGTTACACTAGCCATCCTTACTGCGCTTCGATTGTGTGCGTACTGCTGCAATATTGTTAACGTGAGTCTTGTAAAACCTTCTTTTTACGTTTACTCTCGTGTTAAAAATCTGAATTCTTCTAGAGTTCCTGATCTTCTGGATATGAGTGACTCGTGCTACCATCGTTATCGGAAAGTCT
+
------//77?C@A@BBDCCCCCBBCAA@BA:BA>>9<=:>*0//<<:<9>=<;94947777)/)/:77:<<?@=@@>>=.9?4?CCC>CB@@=?@@9?@899?AAB;==?@A@??;????CAE???>>>>:==;@:@<>;;;>@@@>>>===>9;:;=AA=B<;;;D>>>??;;;;==/<9<788888(8<;=>2/-------68/7777)7;;9=4<6==9=@@@AAA=B;:;///:7</918@:;7///>==:>>>===:;7;===B<@AAA:==5==;;
@ATNG8:04432:06240
GATGGTAGCTATACGTATATCTATGTACTCATTCGTTTCGGAAGAGACAGGTACGTTAATAGTTAATAGCGTACTTCTTTTTCTTGCTTTCGTGGTATTCTTGCTAGTTACACTAGCCATCCTTACTGCGCTTCGATTGTGTGCGTACTGCTGCAATATTGTTAACGTGAGTCTTGTAAAACCTCCTTTTTACGTTTACTCTCGTGTTAAGAATCTGAATTCTTCTAGAGTTCCTGATCTTCTGGATAGCGACGCGATATACTACCATCGTTATCGGAAAGTCT
+
>@@C?BDDCBBBCBBCCDCCEBCCCC9;;CCC?CAAA:@C=B>BDDDCCB=BCCCC?B=BCCD?C?BBBBBCBBB>CCDDC2A??ABBA9?ABC?AAA>@@<@@BBBB?BCCCAAAA<A@A>B>B>>AAA@@:@@@@;<<<===>>CA>@>??@A;@?>=CD<@:>>>>>@AAA<AAAAA2;7;@;CAAC.>=556.698///<:9=5;5;;4;=>==:=:>A=@@@??AA=A<@@A::9699@<===A>>=>??@>>>>>A@A@=C>;;;=B>=>:=A7@:::
@ATNG8:04393:06262
GATGGTAGACACGTGTGCTCTCTCGTACTCATTCGTTTCGGAAGAGACAGGTACGTTAATAGTTAATAGCGTACTTCTTTTTCTTGCTTTCGTGGTATTCTTGCTAGTTACACTAGCCATCCTTACTGCGCTTCGATTGTGTGCGTACTGCTGCAATATTGTTAACGTGAGTCTTGTAAAACCTTCTTTTTACGTTTACTCTCGTGTTAAAAATCTGAATTCTTCTAGAGTTCCTGATCTTCTGGTAGAGCTGCATATATCTACCATCGTTATCGGAAAGTCT
+
?8:@9<BCEBBBBCBCBB=DCCCCDCCDECAB@BFFG>FC@C@CCBBBBB?BCCBB@B?CCAA?A?AAAABAFCA<77888'9;8>7772:A>@=ABB?@?>879A??<?AAABABB?A==:>;>AA@>>>><@AAB<BAA???AAAAA???>>A<>>>;@@=A:>?AAAAB;;7;@@DE3=9=:88888(8=:;;3;A?==>@@AA<ABBC/A>>??=D=AA=???B==><A=AAAAAA8==D>DA>;;;>>>AAA@@>AAAC;?:::A=@A@A<@@9@==>
@ATNG8:04402:06292
GATGGTAGTCTCAGATAGTCTATAGTACTCATTCGTTCGGAAGAGACAGGTACGTTTAATAGTTAATGCGTAACTTCTTTTTCTTTGCTTTCGTGGTATTCTTGCTAGTTACACTAGCCATCCTTACTGCGCTTCGATTGTGTGCGTACTGCTGCAATAATTGTTAACGTGAGTCTTGTAAAAACCTTCTTTTTACGTTTACTCTCGTGTTAAAAATCTGAATTCTTCTAGAGTTCCTGATCTTCTGGGTGTATCAGCGAGTATCTACCATCGTTATCGGAAAGTCT
+
9;:;=A@A;;9@@=@@@@965;9/////77/4.49;7=>?@=;;995994999>990=399:;:?:=>=955.5:.55===+<<<4;;;=4;;;;8<65.5<.5555:<155;;>==?89992929@=>@A9:49@A@:B==5959;;9:;///::3//)/499391889566=<=8=>>==>*;69.55;<<)66===1<65555555;)////$/////)/5;=85/////;6;699;:44.43::1<555;;;;??666<5554429999?<<<<C@CC=CBAA
@ATNG8:04407:06287
GATGGTAGACATATCGTACTCTCTGTACTCATTCGTTTCGGAAGAGACAGGTACGTTAATAGTTAATAGCGTACTTCTTTTTCTTGCTTTCGTGGTATTCTTGCTAGTTACACTAGCCATCCTTACTGCGCTTCGATTGTGTGCGTACTGCTGCAATATTGTTAACGTGAGTCTTGTAAAACCTTCTTTTTACGTTTACTCTCGTGTTAAAAATCTGAATTCTTCTAGAGTTCCTGATCTTCTGGTATACACACTCGCTCGCTACCATCGTTATCGGAAAGTCT
+
855A:>CBBBBBBDCCC@@@BABBCFBBCBBB@BDDD>BB@B@BDCCCCD?BBBAB?B@BBBB@B<?>BBB@BBB?BBBDB2A><>==;8?A@A@CA@=AA4:9BBBB@AAAA;AAA;AAA7=7=?>>><<<:??AA7:::A>=>>>?@@AA???;@@A;??=B;@@@@>>>AA:>>BDE5A6:5;=<<<.=@@@A8?=<898<<<>18898(5<<;<6<6<<:?>>>A@A=A<??>>>B:>=>=BBB>@@@A;;;??ABB>>=C<AAA;;7;@@@<@E:@>>>
@ATNG8:04407:06308
GATGGTAGCACGAGTCACTCATATCCAGAAGATCAGGAACTCTAGAAGAATTCAGATTTTTAACACGAGAGTAAACGTAAAAAGAAGGTTTTACAAGACTCACGTTAACAATATTGCAGCAGTACGCACACAATCGAAGCGCAGTAAGGATGGCTAGTGTAACTAGCAAGAATACCACGAAAGCAAGAAAAAGAAGTACGCTATTAACTATTAACGTACCTGTCTCTTCCGAAACGAATGAGTACGTGTGCGACGTGTCTCCATCGTTATCGGAAAGTCT
+
>@AB@DCCCBBB=DCCCBBBCCCCC@CCC@CCDC@@>A?BBCCCCCADC?B?BCCCDDDD2A?CCCBCCBD?>>5;=9:;;;*;D=A<@@@7ABB?BCCCCCCBB?B?BB?CCD?CCBBBCCCCCCCCBBAA>ABBC@BBBBCBBB?C@CAA?ACCCDCCC?AAACCC?BB?AAA<??BBA=A@>999888(9A>A???CCACA:?<@?AA:>:=@BBB?BCBBBBB@B@BBB=BCC?BBBDCAA@CCCCCCCBBBB>>>A<AAABB?BAAA>BD>BA@@
@ATNG8:04408:06294
GATGGTAGTATCTGCACACTCTGTCAGAAGATCAGGAACTCTAGAAGAATTCAGATTTTTAACACGAGAGTAAACGTAAAAAGAAGGTTTTACAAGACTCACGTTCAACAATATTGCAGCAGTACGCACACAATCGAAGCGCAGTAAGGATGGCTAGTGTAACTAGCAAGAATACCACGAAAGCAAGAAAAAAGAAGTACGCTATTAACTATTAACTGTACCTGTCTCTTCCGAAACGTATGAGTACACACTCTCATATGACACTACCATCGTTATCGGAAAGTCT
+
@@A@895AAC9;:66==BCCCEBCDCBB?BCCBCD?B<@@?999C;DD9C?CC::8DDE3E=>>:>9<<9333(7394444$4;7<9;==.<::,/////:://)//7;;:=<C9<@?>>?<BABA?>>>;;8@CBB?B<<==BBB?C@A@?>ABBBC@@A@BBBBBC>A?9>;=8>8;8:2:<=8:;????';;5///69:::75759799295//////3/52552/260222,2-----468;82..------;;8<;<==99;39968959;><4<<079<>
@ATNG8:04413:06268
GATGGTAGAGAGAGCTCTCTCATCGTACTCATTCGTTTCGGAAGAGACAGGTACGTTAATAGTTAATAGCGTACTTCTTTTTCTTGCTTTCGTGGTATTCTTGCTAGTTACACTAGCCATCCTTACTGCGCTTCGATTGTGTGCGTACTGCTGCAATATTTTATCGTGAGTCTTGTAAAACCTTCTTTTTACGTTTACTCTCGTGTTAAAAATCTGAATTCTTCTAGAGTTCCTGATCTTCTGGTGTCTGATCTGTATCACTACCATCGTTATCGGAAAGTCT
+
:55C@BABBBBC??@BABBAAACDDCBBDCCC@BCCD?CB@C@CBBBBBB?CBCBB>B@CADF?B?=@@@CC=>C?BBBBB3BE@C???;=CDF?BBB?AB89:AAAD>AABBBBCC@99:?@<@AB??===<@@@A8;;A@@@BC@@@@?????=>>>??2===>>>BBEHE?C<;;;.;>C=;;;;;*;BCCK?ICCCBBAA??5;;:;':99:C<@<@?<?BBB989@C>B@BCBA>B??;?BBABCCDECCCBCCBBBBB>BCBBB>A@::3:>6=>@:
@ATNG8:04423:06279
GATGGTAGCTATACGTATATCTATGTACTCATTCGTTTCGGAAGAGACAGGTACGTTAATAGTTAATAGCGTACTTCTTTTTCTTGCTTTCGTGGTATTCTTGCTAGTTACACTAGCCATCCTTACTGCGCTTCGATTGTGTGCGTACTGCTGCAATATTGTTAACGTGAGTCTTGTAAAACCTTCTTTTTACGTTTACTCTCGTGTTAAAAATCTGAATTCTTCTAGAGTTCCTGATCTTCTGGAGATACACATGATACTCTACCATCGTTTCGGAAAGTCT
+
?@AC@CCCBCBBBCCCBBBCCDCCCCCCBC@A=ACBB=BD@C@CCCDDCC?CCC??>?@CCCD?C?CCBBAACCC?AAACC2BD?C77799DDD?BBC?A?:99:BCC@BBBBBBBA>BBA=A>BAA?>>>>=ABBA:???B@@>>AAAAAA<<<:??A<BB=A:>?@@B>??@;>>ADD5@<@;?????/??:::07/////<67:4::::'5::;@6A4>>:>AAA>>><A=BC@>>>:>>B<AAAC?@@>?@AAA@@@???A<@@@AAA:AB;>>9=<<>
@ATNG8:04424:06261
GATGGTAGTAGTACACTAGTCATACCAGAAGATCAGGAACTCTAGAAGAATTCAGATTTTTAACACGAGAGTAAACGTAAAAAGAAGGTTTTACAAGACTCACGTTAACAATATTGCAGCAGTACGCACACAATCGAAGCGCAGTAAGGATGGCTAGTGTAACTAGCAAGAATACCACGAAAGCAAGAAAAAAGAAGTACGCTATTAACTATTAACGTACCTGTCTCTTCCGAAACGAATGAGTACACACTCTCATATGACACTACCATCGTTATCGGAAAGTCT
+
=<<A?BCABBBBB@CBBBCBBBCDE@BBB?BCAABB6;5;BC<;9B=B?6:4:@@@?CCC2A:99@@??::::9,7?ADDCC0594505DD0>:;9;=BA>?;::89?BB@BCB@BBABBBCCHCBAA@@AA=@@BB?@@@ABBBB@C@CBB@BCCCCCBB?BCCCBB@BC?ABA=AABBB=A?A;99::9:%:A;A99:B===?8=9<=>>1818@BAC?AA@@>@@;?;@BC>BBB@?>>BD998=</0/6::567:::;===<7;888;7;::=7BB<B>>@
@ATNG8:04424:06304
GATGGTAGGAGACACGTCGCACACGTACTCATTCGTTTCGGAAGAGACAGGTACGTTAATAGTTAATAGCGTACTTCTTTTTCTTGCTTTCGTGGTATTCTTGCTAGTTACACTAGCCATCCTTACTGCGCTTCGATTGTGTGCGTACTGCTGCAATATTGTTAACGTGAGTCTTGTAAAACCTTCTTTTTACGTTTACTCTCGTGTTAAAAATCTGAATTCTTCTAGAGTTCCTGATCTTCTGGTGTCTGATCTGTATCACTACCATCGTTATCGGAAAGTCT
+
///869@D@CCBBBDCDAABDBCCCCCCCCCC@BCCC=CC>B?BBBBCDC@CBBCB?C>BABD?C?ABDCCCCCC@BAAA?1<=;?99943ABC@BCB?BA<?>@ABA?BCCBBBBA>BCC?@;?A>>>===<A@AA<@@==>BBAA>>>@;;;@=>>?=;;7;=B?????@@?6;;?>>3>;@<?@???/>?>>>7>??==:@///)////'/=C>>8>=AA588:;:<==?;@??;;;;>>>;?BBBAAA@AAAAAA=>>A@@<@AAAA=@?>><>@8@:;;
@ATNG8:04424:06307
GATGGTAGTATAGAGCTCTACATAGTACTCATTCGTTTCGGAAGAGACAGGTACGTTAATAGTTAATAGCGTACTTCTTTTTCTTGCTTTCGTGGTATTCTTGCTAGTTACACTAGCCATCCTTACTGCGCTTCGATTGTGTGCGTACTGCTGCAATATTGTTAACGTGAGTCTTGTAAAACCTTCTTTTTACGTTTACTCTCGTGTTAAAAATCTGAATTCTTCTAGAGTTCCTGATCTTCTGGATACACTCATGTGCACCTACATCGTTATCGGAAAGTCT
+
455C;ADBCBBBBBDCBB>>CECDCCCCCCBB@BCDC=BB@C@BCCCBAA?ABCCB@C?BBAD?B?CCCB@<:=?473333$3@8A@@A=ABBF@BBB?BB=98:A@A>CBBBBBAD;@>?<A<AAA@@>>=;>>AB<@@A==:;;??AAAA@CD<AAA<AA=A<@@@@???@C<AACDD5B:>9=>>>>/>A99919/////=//84::::+9=<=B<A<>=8=>;;;==;?<@@?@;;8<>D=AA?>>>AA>>>?????=@@>>>>>>=A@@@=BB:B==;
@ATNG8:04429:06290
GATGGTAGGCGTGTGAGAGTCTGCCCAGAAGATCAGGAACTCTAGAAGAATTCAGATTTTTAACACGAGAGTAAACGTAAAAAGAAGGTTTTACAAGACTCACGTTTAACAATATTGCAGCAGTACGCACACAATCGAAGCGCAGTAAGGATGGCTAGTGTAACTAGCAAGAATACCACGAAAGCAAGAAAAAGAAGTACGCTATTAACATATTAACGTACCTGTCTCTTCCGAAACGAATGAGTACCTCTCAGACGCTCGTCCTACCATCGTTATCGGAAAGTCT
+
55C@7<CB?@@@@ABACCFCAABBD<AAB>@A@@00,0?00/:///,5>7<8=C=BBEGG1?>;???BBBBCBE;A@:9:::):;8;2777(7<<6:737;>88<:2>6=A4<5:277<<A????????@=88088866::9=<<=>;>:?;?=?CCFBBAB>AABBAA>AB?B@@:@000A<@@@=;???=,=@:??>?>A@;;5;5889==9=7@?;;:3:887;<<7=6;<;.7:>4=9?;7734<8::;:::433;;>?9?9939ABAA>AA@A399,9<99
@ATNG8:04433:06266
GATGGTAGCTCGCTGATGATATCTCCAGAAGATCAGGAACTCTAGAAGAATTCAGATTTTTAACACGAGAGTAAACGTAAAAAGAAGGTTTTACAAGACTCACGTTAGCAATATTGCAGCAGTACGCACACAATCGAAGCGCAGTAAGGATGGCTAGTGTAACTATCAAGAATACCACGAAAAGCAAGAAAAAGAAGTACGCTATTAACTATTAACGTACCTGTCTCTTCCGAAACGAATGAGTACGTGTGACGTACGTGAGCTACCATCGTTATCGGAAAGTCT
+
?@@A9=BBB<<>CDCBBBBCCCCAA?BCHABCBAA@?C?BCBBBBC?DD?B?BBDBCCBB3C@BBBBBBBB???:?BDDEEE5BB?B@DGG;CCC?CCCCECC??;@@A@?B;;9;BBEHECECCCCBBBCC@CCBB@BBBBBBBA>B@CCC@DDCCAAAC?CCCBAB@CD@CB@9==:9::+:==;=????.?@<<=?>A>@;=:<9=;??:>:=>A;;5;@@@@@@>A>AA@;@@@=@???BBBBDCCCCCCAAACCBBBBBBC?BBBBB?BCCC?CD>B?>>
@ATNG8:04433:06287
GATGGTAGGCGACATACATACGCGCCAGAAGACAGGAACTCTAGCAGAATTCAGATTTTTAACACGAGAGTAAACGTAAAAAGAAGGTTTTACAAGACTCACGTTAACAATATTGCAGCAGTACGCACACAATCGAAGCGCAGTAAGGATGGCTAGTGTAACTAGCAAGAATACCACGAAAGCAAGAAAAAGAAGTACGCTATTAACTATTAACGTACCTGTCTCTTCCGAAACGAATGAGTACAGAGAGTACGATATGTCTACCATCGTTATCGGAAAGTCT
+
=;;D@DCC@CDBBCBDAB9=<FDEG>BBCACCBBC9;8;CDDBBBBCD@C@CCECCDCC5C@GCCCDCIECCC>CBCCDDD1CCAC=AAA7ABA?BBBACBB@@>@?DC@BBC@@A?AA@@BBCBDCBBBCADBBB?AACCCCCB>B>BA@=@CBBBCCC?BBB@AA@CC?CBA:??:99,9<<<@ABBB2BC@EBCBB??>B<A<>>CC1838?CBB?BDCCCBB=@=@CH>BBC?@?@BBBCCAAABEBBBBBBBAAABBBB?@>==@7;;?@<AF:A==>
@ATNG8:04385:06331
GATGGTAGTAGTACACTAGTCATACCAGAAGATCAGGAACTCTAGAAGAATTCAGATTTTTAACACGAGAGTAAACGTAAAAAGAAGGTTTTACAAGACTCACGTTAACAATATTGCAGCAGTACGCACACAATCGAAGCGCAGTAAGGATGGCTAGTGTAACTAGCAAGAATACCACGAAAGCAAGAAAAAAGAAGTACGCTATTAACTATTAACGTACCTGTCTCTTCCGAAACGAATGAGTACGAGAGAGCACACGTGTCTACCATCGTTATCGGAAAGTCT
+
=:>A9@BBBB::9DEDDBBBCCBBB?CCC?CBCBBC<@=ACGCCCF@CC?C@CBBADDDD0C?CCCBBB@@??@9>?@AABB2BB@C@DFD;DEDBBAABDCCBB>B@CC@BCC@CCCCDDCCBCCBBBCBD?BDDD>@@BBAAAB>B?BAB@BCCCCABA?CACACC?BB?99::??@@@:?==<::::::%:>;>:8:BAABB:>:<<AD1958ACCD@CBA@?::6:;@DC=BBB?AAABBCCBBAACBBBCC@@@CCAA>AC=AAAAC?B@AA?BD>B;::
@ATNG8:04385:06345
GATGGTAGGCACTGCGCACACATCCCAGAAGATCAGGAACTCTAGAAGAATTCAGATTTTTAACACGAGAGTAAACGTAAAAAGAAGGTTTTACAAGACTCACGTTAACAATATTGCAGCAGTACGCACACAATAGAAGCGCAGTAAGGATGGCTAGTGTAACTAGCAAGAATACCACGAAAAGCAAGAAAAAGAAGTACGCTATTAACTATTAACGTACCTGTCTCTTCCGAAACGAATGAGTACGATGAGAGAGCTCTCTCTACCATCGTAATTGCGAAGTCT
+
:55A:=BDACCBBBBBBBBBCCBBB=BBC@ABBCBB@B@DDDCCCC@CD?C@DCB@@@@@0@?CCCCFCBB99939??AABB2CD=@699949CC@CGCBA@@::4;;;;2:@@<@ACDEEEGFECBBBBBC@EECC>A@ACBAAA>B@CCC?CCBCBBBC>AABCBB?BB?CCA0899999+9=>999999.:B?C??;A@?>>3917<=>:>;=@C@@>?A@@@@A?B@BFC?C@?<?CBBBCCCCBA>>>CBA@;;;A;;;>?=B>>>B@=A8??CC@BBAA
@ATNG8:04387:06312
GATGGTAGTATATCGCGTCGCTATCCAGAAGATCAGGAACTCTAGTAGAATTCAGATTTTTAACACGAGAGTAAACGTAAAAAGAAGGTTTTACAAGACTCACGTTAACAATATTGCAGCAGTACGCACACAATCGAAGCGCAGTAAGGATGGCTAGTGTAACTAGCAAGAATACCACGAAAGCAAGAAAAAGAAGTACGCTATTAACTATTAACGTACCTGTCTCTTCCGAAACGAATGAGTTACATCGTCGTGTCGTGCTACCATCGTTATCGGAAAGTCT
+
?::>:<?ADCBBBBBBBBBBBCCBB@CA@=@BAA@@<@=AAAAB@>>55.9.44:99999(9.55==>A669@@.9:99:;;(:;25.555&5996;@;?AC@@@=@>AA>@@@>AB@?@ACCBAACBBBBB=B@BC@BBB;;9C@?D@@@@8@?>?>>>>:?@@@CD=AA9:99?CA@AA:@AA=?@AAA3@C?B@BBBBBBB@F@CA?@<@<@:@AC@C@@@@AA?C?BBD>BBB@?@?BA=????:99?=9889@@=:00.),,,--375686;;3;333
@ATNG8:04400:06317
GATGGTAGCTCTGCTCTGACTCTCGTACTCATTCGTTTCGGAAGAGACAGGTACGTTAATAGTTAATAGCGTACTTCTTTTTCTTGCTTTCGTGGTATTCTTGCTAGTTACACTAGCCATCCTTACTGCGCTTCGATTGTGTGCGTACTGCTGCAATATTGTTAACGTGAGTCTTGTAAAACCTTCTTTTTACGTTTACTCTCGTGTTAAAAATCTGAATTCTTCTAGAGTTCCTGATCTTCTGGGCAGACTCTCACACGCCTACCATCGTTATCGGAAAGTCT
+
?::E@CCCAB<CBBBBBCDCCCCCCBBBDGBB?B@@@;@B?B@BBBBBBC?BBCCC?C@DCCB@CACCCCCCECC?A@@@@0@A>AAAA<ABBCACGHABB@;;;CCEAECDBBCCC@CCD@C?CCCCBBBB?BCCC?ECCCCBBBCBBBCBAAC?BBB@CC?B?CCCCCCCCC>B;;;;.<>B=<<;;;*;CCED?DCHICCFBBA5;;;;*;AA@A?@@EH@BBBCCCB?B@CCC;;;=A@BB>BCCCCCCDDBBBBCB>@@B?BBBBB@BCEE@BC=BB::
@ATNG8:04402:06358
GATGGTAGATACTCGCTGATACACCCAGAAGATCAGGAACTCTAGAAGAATTCAGATTTTTAACACGAGAGTAAACGTAAAAAGAAGGTTTTACAAGACTCACGTTAACAATATTGCAGCAGTACGCACACAATCGAAGCGCAGTAAGGATGGCTAGTGTAACTAGCAAGAATACCACGAAAGCAAGAAAAAGAAGTACGCTATTAACTATTAACGTACCTGTCTCTTCCGAAACGAATGAGTACGAGAGAGCACACGTGTCTACCATCGTTATCGGAAAGTCT
+
:55C:CCCDCCCBBBBDCCC@CBBD>BBB@BBBCBB?B?BCCCCCC?CC?D?DBBAAAAA/A@AAACCCCCBBB:@?9::::*;C?C>BBB:BBC@CBBCCCD999;ACD@CCC@BBBCBBCDCCCCDBBBC?CCCC?BBBCAAAA=@<B@@>@DCCCBCC@CAAABB@BB?AAA<@@??>8??=:?@@AA2AD@C@??BBBAC7;8;?CC7<8;@BBB?BCCBAAA7:8:BA9B??=?CBBBBBAABBBBBBBBBBBBCBBBBB@@???B@BBAA?BD=B986
@ATNG8:04404:06330
GATGGTAGCAGACGTGACAGAGCGCCAGAAGATCAGGAACTCTAGAAGAATTCAGATTTTTAACACGAGAGTAAACGTAAAAAGAAGGTTTTACAAGACTCACGTTAACAATATTGCAGCAGTACGCACACAATCGAAGCGCAGTAAGGATGGCTAGTGTAACTATCAAGAATACCACGAAAGCAAGAAAAAGAAGTACGCTATTAACTATTAACGTACCTGTCTCTTCCGAAACGAATGAGTACAGAGAGTACGATATGTCTACCATCGTTATCGGAAAGTCT
+
9::@@A@CBBA;5555966BCCCCC?BBC@CA@@CC?B?AA@CCBB@CC?D>A@?98999'98AACBBBBAACF=A@;;;;;*;A=@5;;;*9B@=>C@CCCCBB@B>A@=AAD@BBCABAAABCCBBBBCD?CCBB@ACCDHD@?=@@CBB@CGCBBBCB?CCCCBB?BB@CBC?AA999,:9949CEFC2CB?BAABBB@:<7;:><8818===CBB?BB;::@?3:39=>9>??<?BBBBBBCAAABBDBBBBBCAAA???=8====@<?=;?5;;1;;88
@ATNG8:04406:06332
GATGGTAGCACGAGTCACTCATATCCAGAAGATCAGGAACTCTAGAAGAATTCAGATTTTTAACACGAGAGTAAACGTAAAAAGAAGGTTTTACAAGACTCACGTTAACAATATTGCAGCAGTACGCACACAATCGAAGCGCAGTAAGTATGGCTAGTGTAACTAGCAAGAATACCACGAAAGCAAGAAAAAGAAGTACGCTATTAACTATTAACGTACCTGTCTCTTCCGAAACGAATGAGTACTATGTAGAGCTCTATACTACCATCGTTATCGGAAAGTC
+
?@??:BCBBBCD>CCCCCCCCBBAD:CCG@BBBDAA?B?BBBCIJFABB?B?BAE;;;;;.;@CCBCBBBCBCB=BBBADDD5CC@B?BCC:BDG@BBCCBBB:98;@CCADCF@BBCCCCDCCCCBB9:9C@C@@A@BBBB@@@B@CCCBB?BCCCCAAA?CCAAAC@CD?>>>288??=8=88188889(9@<A???CCA?@7:6;=??<@=A@BBB?BCBBBCC@B?CBD>AAA?BBBCCCCC@AABCBBBBC>=>=>>@8818;CAA=AAAD=DD;@>=
@ATNG8:04415:06323
GATGGTAGTATCTGTCTACGAGAGCCAGAAGATCAGGAACTCTAGAAGAATTCAGATTTTTAACATCGAGAGTAAACGTAAAAAGAAGGTTTTACAAGACTCACGTTAACAATATTGCAGCAGTACGCACACAATCGAAGCGCAGTAAGGATGGCTAGTGTAACTAGCAAGAATACCACGAAAGCAAGAAAAAAGAAGTACGCTATTAACTATTAACGTACCTGTCTCTTCCGAAACGAATGAGTACACATCGTCGTGTCGTGCTACCATCGTTATCGGAAAGTCT
+
9:8C@C@@@B@A:;;<<=<;9>555.59;69;555?:?8>>@::8@@CC@C???997989'9:A933;;8<9777)7339999'33,3,333&37817889998/.(.(.503.2+2228>@@ACCCCA@@DD@DBCC?BBCBAA@A=B>@@@=@CDCCCBB?BCCCBA?BC?AAA?BCAAA;@>>;99:9::%9@;??>?AAA@@<?<?A?>8>8==AA@=@BABAA@=@=@?A9@@A>A@ABD:::CECBBBBBCB99:A?@AAB?B999C;?<@A4::29A??
@ATNG8:04421:06324
GATGGTAGACACGTGTGCTCTCTCGTACTCATTCGTTTCGGAAGAGACAGGTACGTTAATAGTTAATAGCGTACTTACTTTTTCTTAGCTTTCGTGGTATTCTTGCTAGTTACACTAGCCATCCTTACTGCGCTTCGATTGTGTGCGTACTGCTGCAATATTGTTAACGTGAGTCTTGTAAAACCTTCTTTTTACGTTTAACTCTCGTGTTAAAATCTTGAATTCTTCTAGAGTTCCTGATCTTCTGGTATGACTAGTGTACTACTACCATCGTTATCGGAAATTCT
+
<B@@=?CGBBBED<@::999555559555:9<2<;;;,::.57A???;9549AA>?;@6:9AA>A?A@A?@=@8;-333333$3849>789,333829:@=@@3::@?<<8<<?9738=7<>A7<8===:9;==:>?7836:@@@DB>>==@?=::;187:8<C<@<@>:887>;;655:==.A;@587:::(555;8.606755577;;5888+6//-/>6=4>>:=A@A=;;7;9==?<::5///4;<<>>>A>>>>:;9=<=9::<@A=66167//)/<)/+/;
@ATNG8:04428:06348
GATGGTAGATACTCGCTGATACACCCAGAAGATCAGGAACTCTAGAAGAATTCAGATTTTTAACACGAGAGTAAACGTAAAAAGAAGGTTTTACAAGACTCACGTTAACAATATTGCAGCAGTACGCACACAATCGAAGCGCAGTAAGGATGGCTAGTGTAACTAGCAAGAATACCACGAAAGCAAGAAAAAGAAGTACGCTATTAACTATTAACGTACCTGTCTCTTCCGAAACGAATGAGTACACATCGTCGTGTCGTGCTACCATCGTTATCGGAAAGTCT
+
954<9<@BBCCCCCCCDDDEDCCCC>BCC@CBBCAB?B@CCDCCAA?BC@C@CDA99999)9;AABBBBBBBCC>BB@A@@?,@@;>;@@@8BBB@CCCFBBECD?C@DD@BBB@BCCCBBBBBBBCCBBBL@CBBB>A@@@@@AB?B?CBB@BBBDCDCC@DCCCCC?BB?BBC;??@@@;998<ABABB3AB>ABCBBBB>A1838?>>6;7:@DBB@BBBB;;;,0,0>@8?@@:@BB>>?CDBAAACCCCCB?@@BBBCBB?BBBBC?BBBB?CD>BAAA
@ATNG8:04429:06336
GATGGTAGCACGAGTCACTCATATCCAGAAGATCAGGAACTCTAGAAGAATTCAGATTTTTAACACGAGAGTAAACGTAAAAAGAAGGTTTTACAAGACTCACGTTAACAATATTGCAGCAGTACGCACACAATCGAAGCGCAGTAAGGATGGCTAGTGTAACTAGCAAGAATACCACGAAAGCAAGAAAAAAGAAGTACGCTATAACTATTAACGTACCTGTCTCTTCCGAAACGAATGAGTACCTCTCAGACGCTCGTCCTACCATCGTTATCGGAAAGTCT
+
:55<7<BBAAA@BB@@@A@BBCCCC@CCC?CBBBBB@B@CCDBCCC@BB@B?AAB;;;;;*;>ABBDBBCGA@@9:9;:===0>B=?2999&9::=<BBBAA?@B?B@BC@DBB?BCCBCBBCCCCCCBBBA;@<00-0<<>>@8839;>=:7;=;<ACBB@BCBBAB>AB?BBB@BB@BB<><=9889999%9999A=B==@A7=:;::A0;0;?BAA>AC??;;;171373*3<<8BBB=@@A>AACBBB@@@977>>A:?;;8;BBAB?C?>>7;<3<999
@ATNG8:04429:06346
GATGGTAGCTCACGTACGTCACACGTACTCATTCTTTCGGAAGAGACAGGTACGTTAATAGTTAATAGCGTACTTCTTTTTCTTGCTTTCGTGGTATTCTTGCTAGTTACACTAGCCATCCTTACTGCGCTTCGATTGTGTGCGTACTGCTGCAATATTGTTAACGTGAGTCTTGTAAAACCTTCTTTTTACGTTTACTCTCGTGTTAAAAATCTGAATTCTTCTAGAGTTCCTGATCTTCTGGTATGACTAGTGTACTACTACCATCGTTATCGGAAAGTCT
+
:55>:>AAABBCCBCCCCBCBCBBBBCECB@@=@BB>BB@B?BBBCCCC?BBCCC@C@CECC@C?EECBCBCBC@CCCCC3CC@CCCC=BCCD@BCC@BB?BBBCDD?CAACBBBB=BBB?B?BBBBBBBB@BBBB@BBBB><@@@AC@@?===>====AA=A<@>>>B@@AA=A>>>>6>;>:88777(8=88919/////>9:>;>??>/<@@A@<@<??<?BAB;;;<?:==CA>>:>>A=AB;;;@@AABBA?>>?AA@@;??F><6<@996:A:@>::
@ATNG8:04384:06365
GATGGTAGACACGTGTGCTCTCTCGTACTCATTCGTTTCGGAAGAGACAGGTACGTTAATAGTTAATAGCGTACTTCTTTTTCTTGCTTTCGTGGTATTCTTGCTAGTTACACTAGCCATCCTTACTGCGCTTCGATTGTGTGCGTACTGCTGCAATATTGTTAACGTGAGTCTTGTAAAACCTTCTTTTTACGTTTACTCTCGTGTTAAAAATCTGAATTCTTCTAGAGTTCCTGATCTTCTGGGTCTCTCTCTCACGCACTACCATCGTTATCGGAAAGTCT
+
BCCD?BBBCCCBBBCBBBCCCCBCCCCCCDAA?BCCC>CD?C?CCCCBAA@CCCBB?B@BBBCAD?AAAAAACCC?CCCDD3BB?BAAA;ACCC?CBF?BB<?>?CCD?AACDBBBB>B>>:><>@@>AAAA=@@>><>>>@@>@AAAAAAA???=@@@<AA<A<AAAAD@@@@<@AAAA5A=A;<<<<;)<=///(/76///=<;>5;:;9.5AAAB9>:;;7;>?A;;;<>;>>AA@@8;;AB:??>>>@@AAB???DA>>>@<==>:919;994:?7@?==
@ATNG8:04392:06392
GATGGTAGTACATGATAGACGACACCAGAAGATCAGGAACTCTAGAAGAATTCAGATTTTTAACACGAGAGTAAGCGTAAAAAGAAGGTTTTACAAGACTCACGTTAACAATATTGCAGCAGTACGCACACAATCGAAGCGCAGTAAGGATGGCTAGTGTAACTAGCAAGAATACCACGAAAGCAAGAAAAAGAAGTACGCTATTAACTATTAACGTACCTGTCTCTTCCGAAACGAATGAGTACCTCTCAGACGCTCGTCCTACCATCGTTATCGGAAAGTCT
+
999@9ACCCDCBBBCBBBCCBBA@@@D@A=@A;9>;4966@A>@@B?BB@B@AAA@@@@@0>>@BCCCGCCECACBB;;;;;*;@;>;>>:.:<<7<??>BBBBB7:7:?=@BB?BBAABCCCCBBCCCCCC@DDBB?BBBBBBBB>B?A@@>@BCDCAA??CCCCBC?BB@BCC687BBC<B@A=?@@@@2AA<@888AAACB7;7;>AD3858BCBB?BCBBBBA<@=@CC>DA@?ACCCCCC@CCCAAABCCBBBBBB?BBB>BBABC@CDBB@BA:@@??
@ATNG8:04397:06371
GATGGTAGCTCTGCTCTGACTCTCGTACTCATTCGTTTCGGAAGAGACAGGTACGTTAATAGTTAATAGCGTACTTCTTTTTCTTGCTTTCGTGGTATTCTTGCTAGTTACACTAGCCATCCTTACTGCGCTTCGATTGTGTGCGTACTGCTGCAATATTGTTAACTTGAGTCTTGTAAAACCTTCTTTTTACGTTTACTCTCGTGTTAAAAATCTGAATTCTTCTAGAGTTCCTGATCTTCTGGTGTCGTCTATCATGTACTACCATCGTTATCGGAAAGTCT
+
>>9505:<@B=CDCCA@AAAABCCCCCCCC;;4;>;<3<B?B;BCCCCBB@CAA>C@C?CBCC@C@CBAA<>@==:=CCCC5CE@BCCC<ABBB?BAA<@C?;;:CCC?BBCBCBBB:;;@=A7;;BAA@@A?A@??=BBBBBBAAA@@@A@@@@=@;;7;B?B?BD?@@?BBB>A;;;;.;;@<@?@@@0AABBC=AAABB:9:BC?CDDD3D??:937:??;BBBA@@B>B>CCAAAB?BB?=888AA8888>=====888=>8=;:;>9<;;98<<3;<<<
@ATNG8:04401:06375
GATGGTAGACATATCGTACTCTCTGTACTCATTCGTTTCGGAAGAGACAGGTACGTTAATAGTTAATAGCGTACTTCTTTTTCTTGCTTTCGTGGTATTCTTGCTAGTTACACTAGCCATCCTTACTGCGCTTCGATTGTGTGCGTACTGCTGCAATATTGTTAACGTGAGTCTTGTAAAACCTTCTTTTTACGTTTACTCTCGTGTTAAAAATCTGAATTCTTCTAGAGTTCCTGATCTTCTGGCGCTCTGTCACGTCTGCTCCATCGTTATCGGAAAGTCT
+
:59C;>CCCCCCBBBBBBBCC;=<ICCCCCBC@BCED>BB?B@CCCC@@@@DCBAB?C??@?C@B@BBBBBBBBB?CBCAD1BB?BAA@9?>?A=AAA=AA?:::A@@=ABBBA>?>8=:A;A;AA?>?@::6:AAA=@@@????A@@@AA?>>>=@@@=??;?=AA??????A<???BB5A<>988887(8>99:17/////<98:6;;;9(699995:4;;3;?=A;::68688>CCC29:A;A=>>>>>@@KEA<=<=A@@=::;@@>DC??;@D:>>>?
@ATNG8:04408:06375
GATGGTAGATACTCGCTGATACACCCAGAAGATCAGGAACTCTAGAAGAATTCAGATTTTTAACACGAGAGTAAACGTAAAAAGAAGGTTTTACAAGACTCACGTTAACAATATTGCAGCAGTACGCACACAATCGAAGCGCAGTAAGGATGGCTAGTGTAACTAGCAAGAATACCACGAAAGCAAGAAAAAGAAGTACGCTATTAACTATTAACGTACCTGTCTCTTCCGAAACGAATGAGTACACACTCTCATATGACACATCGTTATCGGAAAGTCT
+
955<9<BCDCCCC@ABCCCCCCBBB>BCC@BBCD@@>A?BBCBCBB@BC?B?ACCCCCCC2B?BBBBBCCC99949AABCCC3CCAD?AAA9@CC?BBBBBBB;:6;>A@<@BB@CBCCCCCCCCCCE@A@B@CCBC@BFBBBBCB?B@CBC@BCCCCCBB?BBBBBB?BC@BAB?AA???8?@@=ACECC2CC?CAAABBDAB7:7;>=>5;5;@BCC?BCAA@@@7:8:CC=BAD?CCCCCCBBBBBBBCBB>::BCCCCCBBBC@BBBB?BC@F::9
@ATNG8:04425:06383
GATGGTAGTGCGTGAGAGAGAGACCCAGAAGATCAGGAACTCTAGAAGAATTCAGATTTTTAACACGAGAGTAAACGTAAAAAGAAGGTTTTACAAGACTCACGTTTAACAATATTGCAGCAGTACGCACACAATCGAAGCGCAGTAAGGACGGCTAGTGTAACTAGCAAGAATACCACGAAAAGCAAGAAAAAAGAAGTTACGCTATTAACTATTAACGTACCTGTCTCTTCCGAAACGAATGAGTACACATCGTCGTGTCGTGCTATCGTTATCGGAAAGTCT
+
9>?A9<BBAA@@;;9BBBCGCCAAA:AAB9=9;95;5;9>=;;;@C?BB@D@BBBB@<;;);9998;==?>9:9(7344444$4:3:7;@@2>?@9;;;;999555)96;;7<5505<=@BB==<@999@BBB@CBBC?A@@BBBAB?B?B;;:;ACCCAAA@DDECCC?BB?:99;>=9999*8==9000000%/;6//(/9=9?8=:856668497;<A@@<@@@@AAA?@<99:/:@@8??>CBCBCCB777?>>>??=?877<B??@B>?><<399+7788
@ATNG8:04428:06373
GATGGTAGGCACTGCGCACACATCCCAGAAGATCAGGAACTCTAGAAGAATTCAGATTTTTAACACGAGAGTAAACGTAAAAAGAAGGTTTTACAAGACTCACGTTAACAATATTGCAGCAGTACGCACACAATCGAAGCGCAGTAAGGATGGCTAGTGTAACTAGCAAGAATACCACGAAAGCAAGAAAAAAGAAGTACGCTATTAACTATTAACGTACCTGTCTCTTCCGAAACGAATGAGTACGTGTGACGTACGTGAGCTACCATCGTTATCTGAAAGTCT
+
:55;7<AC?BBBBCBBCCBB@CAA@=ABB?BBBB@@>AACCCCBBB>;;9;?BBBBBDDD1C?CBB@@@BB;:9/:>@CCCC1CC@B?BCC;DCK?AACBBBAAA9@<@@<@BA@CCCBBBCCDFBBBAA;;:;CCC?@@?BAAAB@D?B;;;;DCBBBBD?BAABCB?@@:99::??ABD799B@BBCCCC)CD@BA?ACBBAA<?;<;=>5;5;ABAA?ABAAAA@<=6;;;5;00*0:@@ABBBCCBBCCBAABBBBCBBAAA?A???B?989@CBD9=<77
@ATNG8:04436:05799
GATGGTAGCTCTGCTCTGACTCTCGTACTCATTCGTTTCGGAAGAGACAGGTACGTTAATAGTTAATAGCGTACTTCTTTTTCTTGCTTTCGTGGTATTCTTGCTAGTTACACTAGCCATCCTTACTGCGCTTCGATTGTGTGCGTACTGCTGCAATATTGTTAACGTGAGTCTTGTAAAACCTTCTTTTTACGTTTACTCTCGTGTTAAAAATCTGAATTCTTCTAGAGTTCCTGATCTTCTGGGCAGACTCTCACACGCCTACCATCGTTATCGGAAAGTCT
+
=??C?CCDBBCBCC@@ACABACCCBBCCCCBB?ACCC>CB@C?BBBCBCC@BBBBB>B@BCCC@HGIDBBBDBBD>;;;;;*5@:AAAE?CFCC@BCC>CC=AA@BBC?<;;DDDCBACCC?B@BCBCCCCC@DCCC?BBBBBCCBBAA@@@@@B?BCB@DE@F@BBBBBCECHADCCCC<C?B@CCEEE5DCCCC>CCBCCCCCCCACECC3AAABB?B@CC@BCCCCCC?B?ABCAAB>BABB>BEEBAABCDBBCCDDABBB@C;<<;9;CDEAEE>BBBC
@ATNG8:04444:05777
GATGGTAGCACACGAGATCTCATCGTACTCATTCGTTTCGGAAGAGACAGGTACGTTAATAGTTAATAGCGTACTTCTTTTTCTTGCTTTCGTGGTATTCTTGCTAGTTACACTAGCCATCCTTACTGCGCTTCGATTGTGTGCGTACTGCTGCAATATTGTTAACGTGAGTCTTGTAAAACCTTCTTTTTACGTTTACTCTCGTGTTAAAAATCTGAATTCTTCTAGAGTTCCTGATCTTTCTGGTGTCGTCTATCATTTACTACCATTCGTTATCGGAAAAGTCT
+
8<<A<>;;<<@>>:<9;;=666?><<==@???:BCCD>BB?B=BA;=<>@:>;;==:>:?BCB:B<=BB>>B==B8?;;::$884=>?B;@CBB?A??1893484<;:4:9978;;<78AA7<:8:6==;77/555;157<558::9=>??877>8867==>;>:====766=>:=>A@A2<6:666777(5=9::399=>=::85718785'25;571779:2:<99566:?;=>==776(6:95;///9666699777.7::99.//.3/-(---4,333)3355
@ATNG8:04451:05800
GATGGTAGTGTCAGTGCGCGTCGTCCAGAAGATCAGGAACTCTAGAAGAATTCAGATTTTTAACACGAGAGTAAACGTAAAAAGAAGGTTTTTACAAGACTCACGTTAACAATATTGCAGCAGTACGCACACAATCGAAGCGCAGTAAGGATGGCTAGTGTAACTAGCAAGAATACCACGAAAGCAAGAAAAAGAAGTACGCTATTAACTATTAACGTACCTGTCTCTTCCGAAACGAATGAGTACTACTCTCAGAGACACACTACCATCGTTATCGGAAAGTCT
+
94::38@B@@?=BBBBCBCCFBAADACBB?BB::;A=A?BCCBBCC@BC?A???;:9===,=9??BBCCDB???9?>?AAAA0@A=A5;;;;*;DDABAAADCCCC?B@CC?BBC?BBCCCCCBCCCDCCCBC?CDAB?BBCBBB@@<A?AA@?ABBBBCCC?AAACCC?AA>ABB<@@99929>>;====?.?A?C???BDB@@<?7;;>>:>:>?B@@=@BBBBBB?A?ABB=B??=?CBBBBBBBBBCCB???BBCCBBCC??<?@@??;?@@C=CB7>666
@ATNG8:04456:05789
GATGGTAGCACACGAGATCTCATCGTACTCATTCGTTTCGGAAGAGACAGGTACGTTAATTTAATAGCGTACTTCTTTTTCTTGCTTTCGTGGTATTCTTCTAGTTACACTAGCCATCCTTACTGCGCTTCGATTGTGTGCGTACTGCTGCAATATTGTTAACGTGAGTCTTGTAAAACCTTCTTTTTACGTTTACTCTCGTGTTAAAAATCTGAATTCTTCTAGAGTTCCTGATCTTCTGGTATACACACTCGCTCGCTACCATCGTTATCGGAAAGTCT
+
445<5::8:;;;///999;;>>=>=<;;=D@@=BBBB;BB=A=CCCCCCCABAAAC?CACD>C@CBB@@@A?@7AACCC1@?8A?@?4?5457;9=/77,3779;7;<BBBBBC@BAA;?9<???::<<8=?CC>AABAAA>A9585599884555<AA;A:==8758579057<<<+9,5,28===*87;<=095226::777.7575(588<<9B>BB?=888?==8=588==:948884::::9:?777;===877CAC489A76055773;908869
@ATNG8:04457:05761
GATGGTAGACATATCGTACTCTCTGTACTCATTCGTTTCGGAAGAGACAGGTACGTTAATAGTTAATAGCGTACTTCTTTTTCTTGCTTTCGTGGTATTCTTGCTAGTTACACTAGCCATCCTTACTGCGCTTCGATTGTGTGCGTACTGCTGCAATATTGTTAACGTGAGTCTTGTAAAACCTTCTTTTTACGTTTACTCTCGTGTTAAAAATCTGAATTCTTCTAGAGTTCCTGATCTTCTGGGCAGACTCTCACACGCCTACCATCGTTATCGGAAAGTCT
+
:44<9<BDCFECBBBCCCCCCCCCCCECCD;;4;;;;49B=B@BCCDLCB@CBBBC@B?AA@DAC?CAACBBBA@;99:99$9<;@ABB=B?>?>AA@?BB>BABCCC?BAAAA>>>=@??8:7;C;:;A??<???C<>>?>>>>@@>>>@>>>B=<;;<@B=A<A??@AAB@@;?AAED3?<?<;;;::+6<66606///77=>?>:>>>=/=;;;@;A<;;7<BBB===;?5;;>;;;5;;==7>;;;>?====@@@AF<@==9===;:6;???=@@6<9//
@ATNG8:04458:05805
GATGGTAGTGCGTGAGAGAGAGACCCAGAAGATCAGGAACTCTAGAAGAATTCAGATTTTTAACACGAGAGTAAACGTAAAAAGAAGGTTTTACAAGACTCACGTTAACAATATTGCAGCAGTACGCACACAATCGAAGCGCAGTAAGGATGGCTAGTGTAACTAGCAAGAATACCACGAAAGCAAGAAAAAGAAGTACGCTATTAACTATTAACGTACCTGTCTCTTCCGAAACGATGAGTACTACTCTCAGAGACACACTACCATCGTTATCGGAAAGTCT
+
98:@8555:;A@996CBBBBBDAAA>BCCABBBB:;7;;AABBBCD@AA?A?AA??><<<+<8@=495@@B9>=6;799@=<+@<:;4444&5<<69@@;99;;A=A@::99AB?BCCBBBBC;;;CCBBCC?A@>>:>>:<????;>=A9969@??ACBC@CCCCBB?BB?BED@@@999,9=@=ABEBB2AA=???AA@A@B>A=A>==:=<??B@@=@BA@@@@=@<??A9A:9:A?BBBBBBBBBAAABBBBCBBAAACC?@88898<889/88)8<=>
@ATNG8:04460:05766
GATGGTAGCGCGACGAGCGTAGACCCAGAAGATCAGGAACTCTAGAAGAATTCAGATTTTTAACACGAGAGTAAACGTAAAAAGAAGGTTTTACGACTCACGTTAACAATATTGCAGCAGTACGCTCACAATCGAAGCGCAGTAAGGATGGCTAGTGTAACTAGCAAGAATACCACGAAGCAAGAAAAAAGAAGTACGCTATTAACTATTAACGTACCTGTCTCTTCCGAAACGATGAGTACGATGAGAGAGCTCTCTCTACCATCGTTATCGGAAAGTCT
+
;::A<@<>@<555<<<<BA@?<A??<?CC@BBB@AB<B?BBBACAA>@?@C>BA<<<==?+B688354:?B>>>673:4444$5:9>;>@D9BB@9695?>>>:?=>;8>>>:?A@<BB>;;;<9;;5547;;4505<;:9:>=9?=?@@8:9B<B????BBBBBC@CC@9:9?AA@@489<89999:9%9==7>8922552998858839:@9==B?A@@BBBB@A:=>A8@00/;;;7777;777>>>7222555788==47776:655557;;3;;99
@ATNG8:04434:05833
GATGGTAGAGTACAGTGTAGTAGACCAGAAGATCAGGAACTCTAGAAGAATTCAGATTTTTAACACGAGAGTAATCGTAAAAAGAAGGTTTTACAAGACTCACGTTAACAATATTGCGGCAGTACGCACACAATCGAAGCGCAGTAAGGATGGCTAGTGTAACTAGCAAGAATACCACGAAAAGCAAGAAAAAGAGTACGCTATTAACTATTAACGTACCTGTCTCTTCCGAAACGAATGAGTACGATGAGAGAGCTCTCTCTACCATCGTTATCGGAAAGTCT
+
99:D@BBCCBBBDBBBCCCCBBCC@?CED@CBBBBB?B>BBCCCBB?BC@C@BBC>????1?ABBBADDCCCB<@ABBBBBB1@A=?388857AD?D@@BBBB8759?BB?CCC?CAA=ACAAAAAA=====7=AAA=>=AAAA;;7=;@=><>@>@A?A@:>>?>AA<AA=@@@=>=9662&253.39<<<)./.535<<//.6=6;>>@;A;ACAAA<?>==>>>:?:>>=3<7816<=>:;:@@@@?AAAAAA;;:@AAAAA;A;==A<AAAD<??9<999
@ATNG8:04442:05840
GATGGTAGTAGTACACTAGTCATACCAGAAGATCAGGAACTCTAGAAGAATTCAGATTTTTAACACAGAGAGTAAACGTAAAAAAGAAGGTTTTACAAGACTCACGTTAACAATATTGCAGCAGTACGCACACAATCGAAGCGCAGTAAGGATGGCTAGTGTAACTAGCAAGAATACCACGAAAGCAAGAAAAAGAAGTACGCTATTAAACTATTAACGTACCTGTCTCTTCCGAAAACGAATGAGTACTACTCTCAGAGACACACTACCATCGTTATCGGAAAGTCT
+
///:+//>>?A;66??@@<@<;;>>@BBB???@C@B=A;A@<;;>C766<>9=@??:;;;'=844443333333:133488888$8<3839::.::<7;::;866//*/5:96//47;;;;>669@BBB;:;;;6;A@A>AAAAAABB?B@B<;4:B@:;8;?9?B>>=B7=:7::6(/////(/9;133333$3;3333772...(..'.933.3.225;;7;<<;::849-3377*7<<8<333:888;97883338999;855555/5222725558/55'2695
@ATNG8:04443:05819
GATGGTAGTATCTGTCTACGAGAGCCAGAAGATCAGGAACTCTAGAAGATTCAGATTTTTAACACGAGAGTAAACGTAAAAAGAAGGTTTTACAAGACTCACGTTAACAATATTGCAGCAGTACGCACACAATCGAAGCGCAGTAAGGATGGCTAGTGTAACTTGCAAGAATACCACGAAAGCAAGAAAAAGAAGTACGCTACTAACTATTAACGTACCTGTCTCTTCCGAAACGAATGAGTACTACTCTCAGAGACACACTACATCGTTATCGGAAAGTCT
+
////1//4;455655::555555559<==<>?====9=9<<<::/0*///177<==?>>+84899?@::9//0)0/77777)7;7<.555&5994566>;;;<@<@=AB699C655?:;?==>=?==<<00*09//)5<;;<==<8>:;<?;BBBBB??;?AB<@@>900-000;@:099,77369<:;;):=6455:99=;/--(----(-(-87772::::<<=8==;;:4:::6988;<:::<==8A;88888::8988...888928822,2;0522.
@ATNG8:04444:05815
GATGGTAGAGAGACTGTAGCGCACCCAGAAGATCAGGAACTCTAGAAGAATTCAGATTTTTAACACGAGAGTAAACGTAAAAAGAAGGTTTTACAAGACTCACGTTAACAATATTGCAGCAGTACGCACACAATCGAAGCGCAGTAAGGTTGGCTAGTGTAACTAGCAAGAATACCACGAAAAGCAAGAAAAAGAAGTACGCTATTAACTATTAACGTACCTGTCTCTTCCGAAACGAAATGAGTACTATGTAGAGCTCTATACTACCATCGTTATCGGAAAGTCT
+
??>@7;5;:A?AACBC=@?CAAACB>BCC@CDCB;;9;?AABAAAA>@@4938<<>====)?=AAABCCCCBCC=CCBBB@@19;695>>@7?>B=BBBBBBBAC=@=AA@BBB@BCDABBB;<;BBBBBBC@BA@@=AAB;;:@@<?9@4;4:=???CCD??AAA;:5:A?BBA;?77889*9=<877333$3;6;:;;::::>=A?ABCD>A6;;@@=8==>>:992817<<6=:9:)9@@:@?;?DBABBA:9;CCCBCBCBBC@CBCDD@BBBB5;;0;;;;
@ATNG8:04447:05834
GATGGTAGCTATACGTATATCTATGTACTCATTCGTTTCGGAAGAGACAGGTACGTTAATAGTTAATAGCGTACTTCTTTTTCTTGCTTTCGTGGTATTCTTGCTAGTTACACTAGCCATCCTTACTGCGCTTCGATTGTGTGCGTACTGCTGCAATATTGTTAACGTGAGTCTTGTAAAACCTTCTTTTTACGTTTACTCTCGCGTTAAAAATCTGAATTCTTCTAGAGTTCCTGATCTTCTGGACGACGCGCACTGACACTACCATCGTTATCGGAAAGTCT
+
955>9>CC@ABCCCCCCDCCBBCCCCCCBCAA?BDDD>CC@C?BBCEDBB?BBDCC@C?CCBC?C@CCCAAAC>C>BBBBB3BB?BBCD=BACC@CBB>@@<?>ABBB?AABBBBAA>BCC=@=@B>B>@??:>AAA;A?>?==?AAAA?@@@@@<>??=CC=C9>>>>>AAAA;AAAAA5A<A:>>AAC.A>555.666///>==@:>DDD/>???@<A=AA<>>>>>>><@<??A@@@;>>A=AAA@??>@DD:::A@@??<<6<<<994:@??<@D9A?>=
@ATNG8:04450:05824
GATGGTAGTGCGTGAGAGAGAGACCCAGAAGATCAGGAACTCTAGAAGAATTCAGATTTTTTAACACGAGAGTAAACGTAAAAAGAAGGTTTACAAGACTCACGTTAACAATATTGCAGCAGTACGCACACAATCGAAGCGCAGTAAGGATGGCTAGTGTAACTAGCAAGAATACCACGAAAGCAAGAAAAAAGAAGTACGCTATTAACTATTAACGTACCTGTCTCTTCCGAAACGAATGAGTACACATCGTCGTGTCGTGCTACCATCGTTATCGGAAAGTCT
+
?@@D@CDCDCCA@BBDDCDCCDBCC?BCC@CDDCBB>B?BBBBBDD?CC?C@A?A::99:9#36>;>CBBBEAA@:?A=>@@@1@C@G5;;09BB=CBACGEDA@?@@CD@CBB?BCBCCCCCBBCCCCCCC?CCBB?BBBBCC??<@@CCC?BBBCCBBB=BBAABB?BB@>>?=@@=<<5===9::9999%9><>97:BBCCA<?<><>>1838?BAB?BBAA?@@<?=?CD>BAA>BCBBBBBBBBBCBBBBCCBBBCBBBBC@BAAAD@CBBB?BD=BA>>
@ATNG8:04451:05813
GATGGTAGTGTGTCTCTGAGAGTAGTACTCATTCGTTTCGGAAGAGACAGGTACGTTTAATAGTTAATAGCGTAACTTCTTTTTCTTGCTTTCGTGGTATTCTTGCTAGTTACACTAGCCATCCTTACTGCGCTTCGATTGTGTGCGTACCGCTGCAATATTGTTAACGTGAGTCTTGTAAAACCTTCTTTTTACGTTTACTCTCGTGTTAAAAATCTGAATTCTTCTAGAGTTCCTGATCTTCTGGGTGTATCAGCGAGTATCTACCATCGTTATCGGAAAGTCT
+
<><D@C6:5;999455555599;::6559944.4:::1;:.4.489::<<.55:555)55555:6;4655<<55.5;166@@@+@@:<;<?6555<495/)/94///::>8>>=>>555.5555:5;;665;9<.5554.5995565:=>066;:::7;;:7==0505=>=>=<99255599+98@=B=D@D+66;;;3;656A;9999.5555$577//)/277)//999493974445447<<>@8??<65577///9:9/66>=955554.449939=4<:::
@ATNG8:04454:05826
TATGGTAGATACTCGCTGATACACCCAGAAGATCAGGAACTCTAGAAGAATTCAGATTTTTAACACGAGAGTAAACGTAAAAAGAAGGTTTTACAAGACTCACGTTAACAATATTGCAGCAGTACGCACACAATCGAAGCGCAGTATGGATGGCTAGTGTAACTAGCAAGAATACTACGAAAGCAAGAAAAAGAAGTACGCTATTAACTATTAACGTACCTGTCTCTTCCGAAACGAATGAGTACGAGAGAGCACACGTGTCTACCATCGTTATCGGAAAGTCT
+
55:@=ABBBBCCCA@ADGFBCBBBB>BBB?B;;:5=8=;BAABACC?AA>A=A@B;;;;;*;5;@=@;>C>CCD;CA;;;;;';B>>595505@>:>BCBCAA;;4;4;@4:598<@@<@BDGMHBBBBBDEACCAB9;;BBC;;;BC??:;4:<=<??@A@BBBC??>?A=ABB@@@99928>?<@@@A@1:B8>9>799?AA=D=8888<><@@DGGACCAAA@B@B@BB@5@00+000=AABA@ACBCCCCCABABBBAABA?D000@8;;AB>BB=BBAA
@ATNG8:04464:05811
GATGGTAGTGTGTCTCTGAGAGTAGTACTCATTCGTTTCGGAAGAGACAGGTACGTTAATAGTTAATAGCGTACTTCTTTTTCTTGCTTTCGTGGTATTCTTGCTAGTTACACTAGCCATCCTTACTGCGCTTCGATTGTGTTCGTACTGCTGCAATATTGTTAACGTGAGTCTTGTAAAACCTTCTTTTTACGTTTACTCTCGTGTTAAAAATCTGAATTCTTCTAGAGTTCCTGATCTTCTGGGATGTGTGCGCAGTGCCTACCATCGTTATCGGAAAGTCT
+
744:7;<BBCBB=BCDDDDCC:;;CBBBBA;;8<BBD@AB?C@A@ACCCC?CCCCD>B>BCBB@B@DDDCCAABI?AACCC3CDACCCG<A@@@<@BB?BB=AACCBCACDCCCCBBABBB?C@CCCCCBAA?ACDD@BBBCACCCCCBCCBBBC?CCC<@@<@<@AABBCBBCBCCCDF;C;A;<;;;;*;@CCC9<;ACDCCBBA5;;;;*;A@BD:;:;C@DEBBBDC=@>@@@C@@;@@>>5A000BAADDCCAABC@DCD@BBBBC@BBDC?CD=CA@@
@ATNG8:04464:05854
GATGGTAGATACTCGCTGCATACACCCAGAAGATCAGGAACTCTAGAAGAATTCAGATTTTTAACACGAGAGTAAACGTAAAAAGAAGGTTTTACAAGACTCACGTTAACAATATTGCAGCAGTACGCACACAATCGAAGCGCAGTAAGGATGGCTAGTGTAACTAGCAAGAATACCACGAAAGCAGAAAAAAGAAGTACGCTATTAACTATTAACGTACCTGTCTCTTCCGAAACGATGAGTACTATAGACTATCTGAGACTACCATCGTTATCGGAAAGTCT
+
444<6<44444945///////77/59.5994999;99.404::8866(--(-388=BB==A1907:<<@983;7;.8355=<=)66055:::/;<>49;9:6;9;;)/)//)///)/:;:>=<=<<666666@<<<=@,//:<::>?;@=BAA:;:BBBBCC?BA@@>>9>?<=?=8<9///(/////::::%//3:98873//.(.055..).398==>:::8:833-/16::2://////;8888333;99:455=:::==<<588>=>:0000+/>8::/3
@ATNG8:04472:05845
GATGGTAGCACACGAGATCTCATCGTACTCATTCGTTTCGGAAGAGACAGGTACGTTAATAGTTAATAGCGTACTTCTTTTTCTTGCTTTCGTGGTATTCTTGCTAGTTACACTAGCCATCCTTACTGCGCTTCGATTGTGTGCGTACTGCTGCAATATTGTTAACGTGAGTCTTGTAAAACCTTCTTTTTACGTTTACTCTCGTGTTAAAAATCTGAATTCTTCTAGAGTTCTGATCTTCTGGGTGCGCTACAGTCTCTCTACCATCGTTATCGGAAAGTCT
+
@A@@;?@@@;;;>?@;@@BBDCCCBCCCC@;;2;;;;6:B?D?CCCDCBB@BAA@A2;.9<<>@D@BBBBA@?:949>;;;+<=9=BCC>CCCC?BBB=AA?99:BCC?BBBBABBB?BBB?C?CC>B??;C<AAAA;>>>==>@@@@A887>=A:>>>:::597>>?><<==;8999::+:7>8<<???/<<99;1:>?876???>;>>>=/<=>;=;D;>=;@=;;///0689;88=)////(/5799;:9<<@<==::6::66///=9====7==6=7//
@ATNG8:04473:05824
GATTAGACATATGTACTCTCTGTACTCATTCGTTTCGGAAGAGACAGGTACGTTAATAGTTAATAGCGTACTTCTTTTTCTTGCTTTCGTGGTATTCTTGCTAGTTACACTAGCCATCCTTACTGCGCTTCGATTGTGTGCGTACTGCTGCAATATTGTTAACGTGAGTCTTGTAAAACCTTCTTTTTACGTTTACTCTCGTGTTAAAATCTGAATTCTTCTAGAGTTCCTGATCTTCTGGGCAGACTCTCACACGCCTACCATCGTTTATCGGAAAGTCT
+
:557@@B@AAA@C@@@A@?BAAABABCAA=ABBB=BB>B?@@@BCBB<A@C@@>@?AAAA?C@BCFCBAAAB=@BBBB18?6B?<858BBB999C?9859??AAB?BBCBBBBC?>>@<?<?BBBA><=<?A>>;>>@@@>>>@AA@@::::*//616>7B=BAA@>==87027;<@3@=A167<<;+;=8881777//.8//5-555&2655549422026669552827:>>>C;??HE:@;;;;;@@@B>>>>707==-------)/>>>;>B::9:9
@ATNG8:04474:05855
GATGGTAGCTCTGCTCTGACTCTCGTACTCATTCGTTTCGGAAGAGACAGGTACGTTAATAGTTAATAGCGTACTTCTTTTTCTTGCTTTCGTGGTATTCTTGCTAGTTACACTAGCCATCCTTACTGCGCTTCGATTGTGTGCGTACTTCTGCAATATTGTTAACGTGAGTCTTGTAAAACCTTCTTTTTACGTTTACTCTCGTGTTAAAAAATCTGAATTCTTCTAGAGTTCCTGATCTTCTGGCGCGTATGTATGTCGCCTACCATCGTTATCGGAAAGTCT
+
=:<B9<=BB@<ABACCCCBBBBCCDBBACDBB?CCCC>BB?B?BBBBDCC@BBBGGAC@CBBCACACCCDABBBBACCDDC5AA=@;;;6;BCDAFHHACBACCCDAA?BCCBBBBC@CDDAC?CCCCAAAB>AABB<AA@;;;BBBBE?BBCCHA@@A>BB?B@CBBBBBCCD@BBCBB7B4:49@@@A,@B;;;0:DA;;:BA::4:9:9:$9::@;6;5;=:=>>CA;?9B7?;>;96>6;;:CCCBBABBBBCC;;;E@D@A?CBBCI@BBAA=@B<A@@@
@ATNG8:04475:05832
GATGGTAGCATCATGCATATCTCACCAGAAGATCAGGAACTCTAGAAGAATTCAGATTTTTAACACGAGAGTAAACGTAAAAAGAAGGTTTTACAAGACTCACGTTAACAATATTGCAGCAGTACGCACACAATCGAAGCGCAGTAAGGATGGCTAGTGTAACTAGCAAGAATACCACGAAAGCAAGAAAAAAGAAGTACGCTATTAACTATTAACGTACCTGTCTCTTCCGAAACGAATGAGTACGATGAGATCTCGTGTGCTACCATCGTTATCGGAAAGTCT
+
344;7;<BBCCDC@@B@AACJ@BBB:ACD:BCCC@@5;49:94:@<;@A?B?BCBBBBBB+A:?>8:7?A:@BB=CCBDGDD5@@<>4;;;&5996;666<@<9;59;:94:BC?CBBDCCCBBBBDCDFLF@BBBB>@@CCBBABAD@C;;:;BCABCBD?DCCCDC@AA>??@=@@>?=5=8818AAAAB(?>@9:7BBBFCC?B?B@AA<A=:;@AA>ABBBAAB?B?AAB;BAA=@?BAAA9:9ADCCBBFBBBBBBA=@>><>?@@F>BAA=:>>7??==
@ATNG8:04479:05825
GATGGTAGGCGAGAGTGAGACGCAGTACTCATTCGTTTCGGAAGAGACAGGTACGTTAATAGTTAATAGCGTACTTCTTTTTCTTGCTTTCGTGGTATTCTTGCTAGTTACACTAGCCATCCTTACTGCGCTTCGATTGTGTGCGTACTGCTGCAATATTGTTAACGTGAGTCTTGTAAAACCTTCTTTTTACGTTTACTCTCGTGTTAAAAATCTGAATTCTTCTAGAGTTCCTGATCTTCTGGGTGCGCTACAGTCTCTCTACCATCGTTATCGGAAAGTCT
+
;55>;>CC@CC@AADCBDDBBCACCCCCCGBB@CCCC=BB@C?CCDCCDB?CCCBC?B?BCCC?C@CBAABBBCB@BBBBB3BB?BBBB>BBBB@B@?9?@<@@ACDD?AAAABBAA>B?A:>9>>>A>>==:>A@@<???B@>@??>AAAA>>><>>><AA;?=>>>AAAAAA<>>?BB5B=A:>>AAA/?>;;=49/////::;=18888(6>>AE=D;??<A@AA???;><>@BBAA<????:>=>BAA???A@@@@@@;;;6;///=6<=;;5>D9@@::
@ATNG8:04436:05877
GATGGTAGCTCTGCTCTGACTCTCGTACTCATTCGTTTCGGAAGAGACAGGTACGTTAATAGTTAATAGCGTACTTCTTTTTCTTGCTTTCGTGGTATTCTTGCTAGTTACACTAGCCATCCTTACTGCGCTTCGATTGTGTGCGTACTGCTGCAATATTGTTAACGTGAGTCTTGTAAAACCTTCTTTTTACGTTTACTCTCGTGTTAAAAATCTGAATTCTTCTAGAGTTCCTGATCTTCTGGTGTCGTCTATCATGTACTAATCGTTATCGGAAAGTCT
+
?@@C?BDCBCCCBBBBBBBBDBABCCCCDC??<?99:6;B?BADBAABBB@DEEAB?AADGDD@C?CCDCCAAACACCDEE5@@=@ABB;BBBB@CGF?CC;;=CCBCACBCCB@@@@CBE@C@BEBBBBBB?BCDC@CCCCBCBBDCCCBBABB?CBB?BB?A?ABCCBCBCD@CCDCD<B?B>;;;;:.:CCCC>BBBBCBCCBB@BDGD5DA@AB?CFDD@BBBBBBC@C@ABFCCC>@@C@CCCCDBBABBAABBCDDCC@CCCC@CCCC@BB=B:::
@ATNG8:04450:05906
GATGGTAGGCGTGTGAGAGTCTGCCCAGAAGATCAGGAACTCTAGAAGAATTCAGATTTTTAACACGAGAGTAAACGTAAAAAGAAGGTTTTACAAGACTCACGTTAACAATATTGCAGCAGTACGCACACAATCGAAGCGCAGTAAGGATGGCTAGTGTAACTAGCAAGAATACCACGAAAGCAAGAAAAAGAAGTACGCTATTAACTATTAAACGTACCTGTCTCTTCCGAAACGAATGAGTACGTGTGCGACGTGTCTCCTACCATCGTTATCGGAAAGTCT
+
@@@B9@AB?BBBDCCCCCB@A@;:5/5B>=;:;CCB?B9;;9BABB@BF@C?CBBBEDDD1;8;@A@CCCBBBC=BAAADDD3BB?B9???5?AA?A==>=??8937;>=9>::5:=@?>>>@>>>A>>>>><>@@@<>>>@?=>=<A<AAA?ACCBBBBB?BBBBBB?BC?BAA=@B>??8?@@<AAAA@.@@===>>=AA8858:>>::188)8>>>A=A?>=;;;9==CCC:AAA>AAAAA@A::9AACBBCBBB;;<=<B=>:=@@BB=BA>>;>@8@=::
@ATNG8:04458:05876
GATGGTAGTGCATATGAGAGTGTGTACTCATTCGTTTCGGAAGAGACAGGTACGTTAATAGTTAATAGCGTACTTCTTTTTCTTGCTTTCGTGGTATTCTTGCTAGTTACACTAGCCATCCTTACTGCGCTTCGATTGTGTGCGTACTGCTGCAATATTGTTAACGTGAGTCTTGTAAAACCTTCTTTTTACGTTTACTCTCGTGTTAAAAATCTGAATTCTTCTAGAGTTCCTGATCTTCTGGATAGCGACGCGATATACTACCATCGTTATCGGAAAGTCT
+
955>9;??00/;=B@AACCCCCAA@;;;AB@<@:::3:B>A?BCCCBBB@EBBBB@C@CCCC@C@CCCCCDBB@=:9999(;@=A@A@;?B:;5;AA=;;5;BBCCF@CBCCGCCC>AAA?B?BBDBAABCACCCI@CCCCCCCBBBBCCCCCC@CA@=@B>B@BEDEBCCCG?AADKE;D?A?AACDC5CC;;;8;ABBBCCBCC?BBBB0BB@CC?C?BB>BBCCCCB?B@BBBBBB>@ACAGCCCCCCBCCAAACCABBBB?BBACB?BBBB@BG=BAA@
@ATNG8:04459:05881
GATGGTAGATACTCGCTGATACACCCAGAAGATCAGGAACTCTAGAAGAATTCAGATTTTTAACACGAGAGTAAACGTAAAAAGAAGGTTTTACAAGACTCACGTTAACAATATTGCAGCAGTACGCACACAATCGAAGCGCAGTAAGGATGGCTAGTGTAACTAGCAAGAATACCACGAAAGCAAGAAATAGAAGTACGCTATTAACTATTAACGTACCTGTCTCTTCCGAAACGAATGAGTACGTGTGACGTACGTGAGCTACCATCGTTATCGGAAAGTCT
+
BBBD@CCCBCCCDABABCCCCCCCC=DCD@DCCCCC?B?BBDDCC?=AA=C@CCA88888)9<ACA@ADEEAA@8>?9::::*:A<>5;;;4:CB@CCCCCCCCC@C@CC@BBB?BCCCCCCCDDDDADDDC@DD@@<ACCCBBBB>B?C??>?BBCBCCC?CCCCCC>AA?BBB?BBBCD;?>A<>><7?CAB?ACAB@?BCC?B?C@@A@F@BBCBC>@A@@?@A=A>ABB=BBB?BBBBBADCCCAABBBDCABBBBBBBCC?B>>>C@BBAA>BD<DA@@
@ATNG8:04462:05896
GATGGTAGTATATCGCGTCGCTATCCAGAAGATCAGGAACTCTAGAAGAATTCAGATTTTTAACACGAGAGTAACGTAAAAAGAAGGTTTACAAGACTCACGTTAACAATATTGCAGCAGTACGCACACAATCGAAGCGCAGATAAGGATGGCTAGTGTAACTAGCAAGAATACCACGAAAGCAAGAAAAAAGAAGTACGCTATTAAACTATTAACGTACCTGTCTCTTCCGAAACGAATGAGTACATAGATATACGTATAGCTACCATCGTTATCGGAAAGTCT
+
;44:38:A<<====>;;;?C=AA>>:<??=@;;<00)/4999;;>>:==<C?AAA<;;;;*;=AAACFCCCA?;3394444$9:5:.55)5557<959@9959:@;@A<@AB>??CBCCFC;;;C;;;BB;?>9924///<///;6;7>6626@<<@<<?;@?<:9977703333>88;>3;;9)0/////#//)/6//3;866/55-5222.5/5595>9<@>=77717133809<=7<===88=B@A@@??:=2227688955525<///5:6//*/<6////
@ATNG8:04463:05881
GATGGTAGATACTCGCTGATACACCCAGAAGATCAGGAACTCTAGAAGAATTCAGATTTTTTAACACGAGAGTAAACGTAAAAAGAAGGTTTTACAAGACTCACGTTAACAATATTGCAGCAGTACGCACACAATCGAAGCGCAGTAAGGATGGCTAGTGGTAACTAGCAAGAATACCACGAAAGCAAGAAAAAGAAGTACGCTATTAACTATTAACGTACCTGTCTCTTCCGAAACGAATGAGTACGAGAGAGCACTCGTGTCTACCATCGTTATCGGAAAGTCT
+
777=69?BBBCBFBCBBBBBB@;::6;CC@BBBDCC?A@CCCCCBB?BB?B?@@@999::9$73<;;B<?B?ACD=AABDDEE5@@?BAFML;BCC@CCCBBBBDD?C?BC@CBB?BCBCBCCDCC@CCBBBC?CC@A>ACCCCCAA>B@CBC?CBAC::8;C?CCCCCC>AA@???<??AB@<BAA>@DCCC/DD?B?>>CCA<=:;6::AB:>:=ACAA=A@@@=@@<?=@DD>DAA>ABBBBBDBBBBCBBBABBBBCCAA@CC?A<==C?AA@C?CC=B::8
@ATNG8:04464:05906
GATGGTAGTACATGATAGACGACACCAGAAGATCAGGAACTCTAGAAGAATTCAGATTTTTAACACGAGAGTAAACGTAAAAAGAAGGTTTTACAAGACTCACGTTAACAATATTGCAGCAGTACGCACACAATCGAAGCGCAGTAAGGATGGCTAGTGTAACTAGCAAGAATACCACGAAAGCAAGAAAAAGAAGTACGCTATTAACTATTAACGTACCTGTCTCTTCCGAAACGAATGAGTACTATGTAGAGCTCTATACTACCATCGTTATCGGAAAGTCT
+
9;:B?CBBCECCABACCAAB@@A@@<@CD@CCCCCC?B?BBBCDCC@AA?A?CBCBCDCC5C@ECGCCCCCCCB6@@;;;;;*;@=>5:99&9@>:@BCBGA@@D@C@BB?BBC@CDCCCCBB?@@AAABCC@CCCC?CCCB@@@?>A@CCCADCCCCCCC?BBBECC@::6:AB=@??@@;@@>;:::::(9>;@BAAA@@@@,000=@@0000?BAB?BCB@;;;=@?@KI?DA@?@CCDCCBABBDBBBBBAAABBAAAB9958===B@B>=F=CC8>888
@ATNG8:04479:05868
GATGGTAGTACATGATAGACGACACAGAAGATCAGGAACTCTAGAAGAATTCAGATTTTTAACACGAGAGTAAACGTAAAAAGAAGGTTTTACAAGACTCACGTTAACAATATTGCAGCAGTACGCACACAATCGAAGCGCAGTAAGGATGGCTAGTGTAACTAGCAAGAATACCACGAAAGCAAGAAAAAAGAAGTACGCTATTAACTATTAACGTACCTGTCTCTTCCGAAACGAATGAGTACGATGAGATCTCGTGTGCTACCATCGTTATCGGAAAGTCT
+
AAAC@CCA@;5499899://///////5.5:99//)/)//7;;9@===9<:::566@>>+@466=:999///9/99/////$/;7;.555&555499556=:::5:5:;5>@C26:BBA?;;==@@BAAA<>CB9949==556==7<=<??9?AB>@996=BA@A@@?@@=@?=6;>77733:;6737777#7947;8<::=::6:7;?@B=@=B;A?;=>@>>>993>5??B;B:929<<<=9AA>>:999779889;73333;488923,3933,33(3337
@ATNG8:04480:05906
GATGGTAGACACGTGTGCTCTCTCGTACTCATTCGTTTCGGAAGAGACAGGTACGTTAATAGTTAATAGCGTACTTCTTTTTCTTGCTTTCGTGGTATTCTTGCTAGTTACACTAGCCATCCTTACTGCGCTTCGATTGTGTGCGTACTGCTGCAATTTTTGTTAACGTGAGTCTTGTAAAACCTTCTTTTTACGTTTACTCTCGTGTTAAAAATCTGAATTCTTCTAGAGTCCTGATCTTCTGGTAGAGCGTGCATATATCTACCATCGTTATCGGAAAGTCT
+
BBCC?CCCCCD@@;;;;;?@??CBCCCCCCCC@CBBK@DE@B@CBAABCB>@?BBB>B<@<BA?B@CGAAAA9547<<<=<+;?4?@@?2>AAA>BAA=A@:???@?B>ABBBBAAA??@@<@<@BBB;;;>=AA@@6:9A:;;==??@A@A@@@18998(8<1806:=:97BB@;@99::-;;@;:;;;;*;@BBG?CDCBD@@@A@>AAAA0A:;;@<?>@@;@@AABACB>CBBC8847<>;@ACBBBBBDBBCBBBCCECC@CCCBC@CAAA?BB<B>>>
@ATNG8:04435:05940
GATGGTAGCTATACGTATATCTATGTACTCATTCGTTTCGGAAGAGACAGGTACGTTAATAGTTAATAGCGTACTTCTTTTTCTTGCTTTCGTGGTATTCTTGCTAGTTACACTAGCCATCCTTACTGCGCTTCGATTGTGTGCGTACTGCTGCAATATTGTTAACGTGAGTCTTGTAAAACCTTCTTTTTACGTTTACTCTCGTGTTAAAAATCTGAATTCTTCTAGAGTTCCTGATCTTCTGGGTGTATCAGCGAGTATCTACCATCGTTATCGGAAAGTCT
+
:54>9>BBBCBBBBDCCCCCCCCCCCCCCC@A=ACBB<BC>B@BCCCCCC?CCCBC?C@AABC?C?AABBBBBBA?ACCCC1BB?BBBB=BCCC@AAB@CC788ABCC?CBBAAABB>BBB>B>BAACB?<<8>AAA=??>?==??AAAAAA<<><AAA;AA=C=A>>>A@@@?;AAAAA5A>D=>9999,9;777(--3---9<<?=DCC>.>???A;A<;;7;??B;;;<A:==>@??8;;EF:>==>AAAA@@@=<>AA@::4:>>::5:?>><>F;A:;:
@ATNG8:04438:05912
GATGGTAGATATATGCACGCTCTACCAGAAGATCAGGAACTCTAGAAGAATTCAGATTTTTAACACGAGAGTAAACGTAAAAAGAAGGTTTTACAAGACTCACGTTAACAATATTGCAGCAGTACGCACACAATCGAAGCGCAGTAAGGATGGCTAGTGTAACTAGCAAGAATACCACGAAAGCAAGAAAAAGAAGTACGCTATTAACTATTAACGTACCTGTCTCTTCCGAAACGAATGAGTACTACTCTCAGAGACACACTACCATCGTTATCGGAAAGTCT
+
A<>C?CCCCDC@CACCCCCCBBBCB@CBB?AA@@@A=@=@BBBCCD@BB?A=@??99999)9;@@ABAAB@??=5==;<;;;*;A=?499909@A?CBBCCLDBB@B?BB?BDEADCCCCDCBBCGGBBBEC@CBBB?@@ABAAAB<@=@;;7;BBBCCCD@CBBBAA?AB?AAA@AB:::2:??;?DDCC2CD?BAAABBBCB=B:=>@@<@;><A@@<@BAACBC?C?CBC>CBB?BFCCBBBB898BBBBBBBBBBBABA;;7;?>>A;@???=@@7>888
@ATNG8:04439:05931
GATGGTAGCGCACACATAGATACAGTACTCATTCGTTTCGGAAGAGACAGGTACGTTAATAGTTAATAGCGTACTTCTTTTTCTTGCTTTCGTGGTATTCTTGCTAGTTACACTAGCCATCCTTACTGCGCTTCGATTGTGTGCGTACTGCTGCAATATTGTTAACGTGAGTCTTGTAAAACCTTCTTTTTACGTTTACTCTCGTGTTAAAAATCTGAATTCTTCTAGAGTTCCTGATCTTCTGGGATGTGTGCGCAGTGCCTACCATCGTTATCGGAAAGTCT
+
545>9;;;;B=B>BBBCCCCCBBBA>CCCAA@?CCCD=CD@D@CB==>@@@CDG?@<C:BABD@C@;;9@@==>@:==>>>+@>:>CCE>FDBB?B;;5:B?;;:CCGEGHGCBBCD@CCC@D@CBBBBAAA@CCCC?ABDCCCBBBCCBCCCBB?BCC@CC@C@CCB@@@@@@>A@@@@3@=A=AACCB0@@;;;8;BBCBCEBAB>BBBB0BCA@A=A=AB>BBCCCBB?B>BBBBCH@B@AA<A000BAABFBCBCCC?C@@=ABBBJAGBBAACC=DC;;
@ATNG8:04442:05940
GATGGTAGAGTACAGTGTAGTAGACCAGAAGATCAGGAACTCTAGAAGAATTCAGATTTTTAACACGAGAGTAAACGTAAAAAGAAGGTTTTACAAGACTCACGTTAACAATATTGCAGCAGTACGCACACAATCGAAGCGCAGTAAGGATGGCTAGTGTAACTAGCAAGAATACCACGAAAGCAAGAAAAAGAAGTACGCTATTAACTATTAACGTACCTGTCTCTTCCGAAACGATGAGTACTATAGACTATCTGAGACTACCATCGTTATCGGAAAGTCT
+
@8=A:>@ABBCCCCCCCCDCDCCCB@CCC@AAA@@A>B@DCCACCC@CC?B@BCAAACCC3C?CCBBB@@A88849BCCLDD5CB?B=BBB7BBB?BBB@AAAAA>A>BC?DCE@BBACCCDCCCAAACDDC@BABB?BBDCCCBB>B?A@@=@BBBCCCB?BBCCCC?BD?AAB@BCCCD;???9>====,=A=AAABCB???;>;>>>B;>;??B;;8;AAAAAAAD?BCE<A999??@@ABBBAB?@?A=DAA@CCBBBBB?A???B?BCCD?BC=B:::
@ATNG8:04444:05935
GATGGTAGCACGACACGACGATGTGTACTCATTCGTTTCGGAAGAGACAGGTACGTTAATAGTTATAGCGTACTTCTTTTTTCTTGCTTTCGTGGTATTCTTGCTAGTTACACTCGCCATCCTTACTGCGCTTCGATTGTGTGCGTACTGCTGCAATATTGTTAACGTGAGTCTTGTAAAACCTTCTTTTTACGTTTACTCTCGTGTTAAAAAATCTGAATTCTTCTAGAGTTCCTGATCTTCTGGATAGCGACGCGATATACTACCATCGTTATCGGAAAGTCT
+
85:=8>BBBC@<<<<@>@;666A@@@BBBCCB@C:::6;A>B?CABB@::65>;@A?B?ABBB>A@ABCBA>@?>:::9:9#3959:99(88898BBB@BB@CBCB@@=ACBBA@CB>@@A>C=@@;@@=>>=D>>>:?A@@@>?>B@>>>>=<<6===;@A<@<@A@@@ABAA<??@@@5>49188787(8<:::/97;;:<>=;<7;;=;=&<9;=?<@9@@<AC???>?<A=DCCC@@<@>>:=AA????>@B<<<AAA@=AA=C?=;A7=>AA;??7>888
@ATNG8:04447:05912
GATGGTAGGCGTGTGAGAGTCTGCCCAGAAGATCAGGAACTCTAGAAGAATTCAGATTTTTAACACGAGAGTAAACGTAAAAAGAAGGTTTTACAAGACTCACGTTAACAATATTGCAGCAGTACGCACACAATCGAAGCGCAGTAAGGATGGCTAGTGTAACTAGCAAGAATACCACGAAAGCAAGAAAAAGAAGTACGCTATTAACTATTAACGTACCTGTCTCTTCCGAAACGAATGAGTACGATGTGATCTCGTGTGCTACCATCGTTATCGGAAAGTCT
+
@AAB?BCC@BBCDCCCABBBBA??@=BCCADBBECC@C@BBBBBBC@CC@B?AAA?@@@@0@?CDCBBBBCCBC=AA88777)7?9@5???5?@C?BAAABBBBC@B@BB?B@@:=;AAAAA>??A??<<<@:>>@A9>>>@8::>:<=D:><>BBBCAAA?CCCCBA?BB>BBB>BBBBB<B==;>BCCC3>?>;AA@@@C@@<>;>@AA=A=CD<<>;<A>>888:?<@@D7:>B>@@@@???BFBBBBBBB@@???AAAA??;?ABBB:=>AC>@B9=8:8
@ATNG8:04462:05912
GATGGTAGTGTGGTGCTCTGAGAGTAGTACTCATTCGTTTCGGAAGAGACAGGTACGTTAATAGTTAATAGCGTACTTCTTTTTCTTGCTTTCGTGGTATTCTTGCTAGTTACACTAGCCATCCTTACTGCGCTTCGATTGTGTGCGTACTGCTGCAATATTGTTAACGTGAGTCTTGTAAAACCTTCTTTTTACGTTTACTCTCGTGTTAAAAATCTGAATTCTTCTAGAGTTCCTGATCTTCTGGATAGCGACGCGATATACTACCATCGTTATCGGAAAGTCT
+
877:6:///7--(------/5<<<<>=@BB:99@:@;;;09B<A@BCCCCCDABBBCCAC@CBBC@DACCCCCCDCC=@AAAA0@B?BBBB;AA;;9;EC?CC?AABCCJAICDCCDGK@BBBAC@ECCCBCBB?B;;;=;;;AAAA@@;;;CBBCF@CCCADD@D@CFBBCCAABADDDDH;E@B@BDEGE5DDBBA;BC;;;A<<;BAEMFF3BA@CC9;:;B?BB@@@A@?B?BA@@CB>BBB@CBECFIDBBBBCCC@A@MBB?BCC@@>ACBC@CC<BAAA
@ATNG8:04463:05941
GATGGTAGTATCTGCACACTCTGTCCAGAAGATCAGGAACTCTAGAAGAATTCAGATTTTTAACACGAGAGTAAACGTAAAAAGAAGGTTTTACAAGACTCACGTTAACAATATTGCAGCAGTACGCACACAATCGAAGCGCAGTAAGGATGCTAGTGTAACTAGCAAGAATACCACGAAGCAAGAAAAAGAAGTACGCTATTAACTATTAACGTACCTGTCTCTTCCGAAACGAATGAGTACACATCGTCGTGTCGTGCTACCATCGTTATCGGAAAGTCT
+
555;:>>>>996>=<;;666<>AAA?;;69<59655.56<<<;;;B=BB?B>A@=:9999)788>=?BBAAA;B9<<@A@?@1@A==9=BB9BCB@EE::9A@@B=A=AA=BBB?BBBBDCBBEG;;;BBBA?@@@C?BBBBBBCC?A?A000>>><0989=??ABB>BA?B@?6==8923;>6;8BBA.@?077<<8>;@@<A:????<@<>>BCC=@@@@?>@=A=AAB;@??;??@AAABABAA978?BBBBBBA<@<=C?A777C;>=AA;??8?BAA
@ATNG8:04473:05922
GATGGTAGTGTCAGTGCGCGTCGTCCAGAAGATCAGGAACTCTAGAAGAATTCAGATTTTTAACACGAGAGTAAACGTAAAAAGAAGGTTTTACAAGACTCACGTTAACAATATTGCAGCAGTACGCACACAATCGAAGCGCAGTAAGGATGGCTAGTGTAACTAGCAAGAATACCACGAAAGCAAGAAAAAGAAGTACGCTATTAACTATTAACGTACCTGTCTCTTCCGAAACGAATGAGTACTGTGACGTACGTGAGCTACCATCGTTATCGGAAAGTCT
+
959C9=BCBBCBBCCCJCCBBDCBB@BCC@DDEAAA>A?BCCDDCC?BB?B?BC?>?CCC3C?CC???CCA@AA<ABCCEDD2BB?E5;;;.;@A=BAAACCEAA?@@BB>BBA>BBCCCDDBBCCCCBBBB?BCCC@C@AABAAB>@?B@@>@EBBCCCC@ABBCBB?AA>ABC@BBCBF>BBB?ABBBB3BC@B>>>CBA<<494:==>6:5;AA;;8;AAABBC@C?CCD=AAA@BBBBCBBBBAAACBBBBBBCA@@B?:5:;;;C=B@@@<@@9?;<:
@ATNG8:04474:05932
GATGGTAGATACTCGCTGATACACCCAGAAGATCAGGAACTCTAGAAGAATTCAGAATTTTTTAACACGAGAGTAAACGTAAAAAGAAGGTTTTACAAGACTCACGTTAACAATATTGCAGCAGTACGCACACAATCGAAGCGCAGTAAGGATGGCTAGTGTAACTAGCAAGAATACCACGAAAGCAAGAAAAAGAAGTACGCTATTAACTATTAACGTACCTGTCTCTTCCGAAACGAATGAGTACACATCGTCGTGTCGTGCTACCATCGTTATCGGAAAGTCT
+
88/0)/78>A@<=BCBBBBCCBCBJ>CBA<A00/<:7;69;;::88289-3-/9//)/////#/06666666///;29///:::*==<>;@@@2666165:;=@@::859=@9BBA?ACA@BCCCCAAABBBBA?CC;;::BDBCEAA>BADBCACBBBB@@?@BBCCCB@CD?::9?BBCDE<>>B>@AAAA3@C<A9:9BBA@A=A7;;@@=A=@@B@@>@AAC?@@?C?BAC>CCC?BBBBABCCCCBBBBBBBCBBBBBBBAA>A99:BAKFBB?BB>BCCC
@ATNG8:04476:05954
GATGTGATACAGATCAGACACCAGAAGATCAGGAACTCTAGAAGAATTCAGATTTTTAACACGAGAGTAAACGTAAAAAGAAGGTTTTACAAGACTCACGTTAACAATATTGCAGCAGTACGCACACAATCGAAGCGCAGTAAGGATGGCTAGTGTAACTAGCAAGAATACCACGAAAGCAAGAAAAAGAAGTACGCTATTAACTATTAACGTACCTGTCTCTTCCGAAACGAATGAGTACCTCTCAGACGCTCGTCCTACCATCGTTATCGGAAAGTCT
+
@BACBDCCCDBBBCCCBBBBB>BBB>@@@C@A=B?BCLDEDC@CC@C@CBBBBBBB5A?ACCCCCCB???6=?9::;;*;E@G>BBB9ABC?DBBCCCCBB@BACC@BBB?A@CBBBDCBCCCBCBBD?BBCC?BBADCCCC@GAG9989CCCCCCC?BBBCCC?CC@AAA=@@AAA<BBA>@@@@@2@C????@CCDA>:>:>=BB<@<@@CBB@BB@@?AA@C@CCC<AAA>AAADCCC>@@@CBCCBBBB@@AA:>?B<A<==B?CBBB?BB=B>??
@ATNG8:04482:05944
GATGGTAGCGCACACATAGATACAGTACTCATTCGTTTCGGAAGAGACAGGTACGTTAATAGTTAATAGCGTACTTCTTTTTCTTGCTTTCGTGGTATTCTTGCTAGTTACACTAGCCATCCTTACTGCGCTTCGATTGTGTGCGTACTGCTGCAATATTGTTAACGTGAGTCTTGTAAAACCTTCTTTTTACGTTTACTCTCGTGTTAAAAATCTGAATTCTTCTAGAGTTCCTGATCTTCTGGATAGCGACGCGATATACTACCATCGTTATCGGAAAGTCT
+
344:7<BBCECC;;;CFBBCCCBBCCCCB>@?5@;;;09@8>:@<>@>>C:??==G<C<BCBB?CACCBB@;::DACCCCC5BB?BCCE=CDBB?BAA<AJ9;<;CBB@BBCCGJBB@BBB>B>BHCDCBBB@BBBBALGFCCCCBCCDCC@@@D@BBB@GC@C@CCDBBBBBA<@;;;;-;9@;@@BCB,@@;;;69ADDCBBBCB4:::9(9::BC@E@CC?BCB@@AA=@>BBBCCCAEDD?BACIAAABBBCCDDCHDBCB@CDCBC@CBCB?BB=A@@@
@ATNG8:04435:06001
GATGGTAGTACATGATTGACGACACCAGAAGATCAGGAACTCTAGAAGAATTCAGATTTTTAACACGAGAGTAAACGTAAAAAGAAGGTTTTACAAGACTCACGTTAACAATATTGCAGCAGTACGACACAATCGAAGCGCAGTAAGGATGGCTAGTGTAACTAGCAAGAATACCACGAAAGCAAGAAAAAGAAGTACGCTATTAACTATTAACGTACCTGTCTCTTCCGAAACGAATGAGTACGATGAGATCTCGTGTGCTACCATCGTTATCGGAAAGTCT
+
@@CB@CCBBBCCCCCF?BBB@@@BA?C::;;EDFCCAC?A@ECCCC@AA?A?BCCCDDCC3D@CCBBBBBB@@@6@?;;;;;*;A@B5;;;-;BA?DBAAB@@00,0?B@=BAC@CCDBBBCBBBBBBBCC@CCCC@CBBBCDCC>@=@BB>BCDGEDBB?BDECBA?ACABBB@CBBAB<@@><99888)9?=A?>>BC@@?00,0=====:;CCCD@DCBBBBA7;6;AA<ADD@CCBBBBAAADDCBB@???>BBBAAB==9=>>>B?BBDD?BB>B>::
@ATNG8:04437:05984
GATGGTAGAGTACAGTGTAGTAGACCAGAAGATCAGGAACTCTAGAAGAATTCAGATTTTTAACACGAGAGTAAACGTAAAAAGAAGGTTTTACAAGACTCACGTTAACAATATTGCAGCAGTACGCACACAATCGAAGCGCAGTAGGATGGCTAGTGTAACTAGCAAGAATACCACGAAAGCAAGAAAAAAGAAGTACGCTATTAACTATTAACGTACCTGTCTCTTCCGAAACGAATGAGTACACACTCAGAGACACACTACCATCGTTATCGGAAAGTCT
+
///;:;@CCCCDCCCCCBBCCDCCC@BDGACCCB::7;7;BCCCDC?BB@B>A@A?????.??BBBBBA>?888+9?:;;;:$9<<;8==<0<?@;@CCCCFDBB>B>BB?BCC@CBBCD@ABCCCCCCCCC?CCCB@@@ABBBBAB?A;;5<B@@@BCC=@@@BBC?BB=??@499AAA9===9::9:9:%:;87937<=BA@=A=>5:;;A<??BBB?@@@AAAA?@???@:?AA>@@BBBBBBBBAA???AA@A?>=998>9@AB@B?B>>>=BD9A;;;
@ATNG8:04441:05965
GATGGTAGCGAGCGAGTGTGTATACCAGAAGATCAGGAATCTAGAAGAATTCAGATTTTTAACACGAGAGTAAACGTAAAAAGAAGGTTCTACAAGACTCACGTTAACAATATTGCAGCAGTACGCACACAATCGAAGCGCAGTATGGATGGCTAGTGTAACTAGCAAGAATACCACGAAAGCAAGAAAAAGAAGTACGCTATTAAACTATTAACGTACCTGTCTCTTCCGAAACGAATGAGTACTAGAGTCAGAGCAGAGCTACCATCGTTATCGGAAAGTCT
+
4<4405>==AB;?995<=;:>B@@B7;<<7<;;@AA9?;=9;8::7;>7;7;;988889'97<:;<=<88788/6///:::*::6:4;7;>6//49///9999;7;8<<;ABB?@CDBCGGCA@@DA@@BE@A@@A????BBBCBBB@C9959::@A?<??BBABA@<;6////(//:=>187705@;;;*33(....35553(..'....2727;=6626<=:==<0544>A5:>E=?:;=:?:474=<>AB@BBBA@@B@??;8=>88B>BB??6??28:88
@ATNG8:04445:06004
GATGGTAGTACATGATAGACGACACCAGAAGATCAGGAACTCTAGAAGAATTCAGATTTTTAACTCGAGAGTAAACGTAAAAAGAAGGTTTTACAAGACTCACGTTAACAATATTGCAGCAGTACGCACACAATCGAAGCGCAGTAAGGATGGCTAGTGTAACTAGCAAGAATACCACGAAAGCAAGAGAAAGAGTACGCTATTAACTATTAACGTACCTGTCTCTTCCGAAACGAATGAGTACGATGAGAGAGCTCTCTCTACCATCGTTATCGGAAAGTCT
+
BBCD?CBCBBCC;:;CBBBC9;:@@=@DC@CCCCAA?B@CCDBBAA>AB>A?ABCCDDDD3C?BBBACJELCCB9AA;;;;;);<=<595505@=9>;;:B@A;;7;?BC?DBB?BCCCBCCBAABCCCBBCABCCC@CCECCC@?>@@CEC@BBBCCCCC@CCBCCC@@@>BFD>AA?><6=9969ABCH>DCABABBBBBC@C9;;BB?B@;;<AA=ABAA@@@?B?BCC>BBB@DBBBCBBBBBAAAAACCB@==>>>=BC?@@ABD@BBAB@BD:A>>>
@ATNG8:04461:05979
GATGGTAGGCACTGCGCACACATCCCAGAAGATCAGGAACTCTAGAAGAATTCAGATTTTTAACACGAGAGTAAACGTAAAAAGAAGGTTTTACAAGACTCACGTTAACAATATTGCAGCAGTACGCACACAATCGAAGCGCAGTAAGGATGGCTAGTGTAACTAGCAAGAATACCACGAAGCAAGAAAAAGAAGTACGCTATTAACTATTAACGTACCTGTCTCTTCCGAAACGATGAGTACTATAGACTATCTGAGACTACCATCGTTCTCTAAGTCT
+
955>9<BB?DBBABBBBCBABBAAA;?@A=ABB@;;9;=BCAA@BB?AA<B@BBA>DCD>+>9>B=???AB??>6<>;;;;;*;D>@599909CB=>=9;BBCBB<@=@A=AAA=ACECCCDGBBBCCCCDC@C@@@<@A@A???B?B?B@@=@CCCBCBB@BBB???>BA>9:99==::58AA>ABBBB1BC@B>?;AAAAA:>:=<>>8=8<>@;;8:A@@@AB>=:=A@7>00/77;ABBB@>>?@;<99?==?>=>>=>8;/---(-----06868
@ATNG8:04464:06007
GATGGTAGACACGTGTGCTCTCTCGTACTCATTCGTTTCGGAAGAGGCAGGTACGTTAATAGTTAATAGCGTACTTCTTTTTTCTTGCTTTCGTGGTATTCTTGCTAGTTACACTAGCCATCCTTACTGCGCTTCGATTGTGTGCGTACTGCTGCAATATTGTTAACGTGAGTCTTGTAAAACCTTCTTTTTACGTTTACTCTCGTGTTAAAATCTGAATTCCTCTAGAGTTCCTGATCTTCTGGACGACGCGCACTGACACTACCATCGTTATCGGAAAGTCT
+
344<6<@A?;;::==956=>>>BCCB;;0>00)0@@@9@C>B=A@C5;;?>?>>>?;>=BABB?A??@???@=<=3999898#7949373(3=<=9==>8<<2773;;;7B=<<CCDK@887<@=@@@AA@>>;=@@@<@@>;888;:7869778749994991715579755?::=;AAC2C;@=?;;;;,66799*,,,,,,5755+222&25559/5/51677555593838@@>>>;>?A:>>=888A998///66-//6;4335//)/77749917>>>
@ATNG8:04465:05983
GATGGTAGCACGAGTCACTCATATCCAGAAGATCAGGAACTCTAGAAGAATTCAGATTTTTAACACGAGAGTAAACGTAAAAAGAAGGTTTTACAAGACTCACGTTAACAATATTGCAGCAGTACGCACACAATCGAAGCGCAGTAAGGATGGCTAGTGTAACTAGCAAGAATACCACGAAAAGCAAGAAAAAAGAAGTACGCTATTAACTATTAACGTACCTGTCTCTTCCGAAACGAATGAGTACGATGAGTTCTCGTGTGCTACCATCGTTATCGGAAAGTCT
+
;55>:<<BB;66==@@;;;994444.5<A?BCCC@A?AFFCCCCCB@DC?B?BBBBBDDD3B?BBBDBBB???A;AAABCCC5CD@E@CCC=CCDAFCECCCB@@<A@BB@CBB@BCBCCCCBCBCCCCCCC?CCCC?BABBBCBA>CAG@@>ACCCDBBB?AABCCC???;??<:?<8777(7<<:9999:9%9>;=:49CCAA@<@;==@B<>;>?B@@=@@@BBAA?A?BAB;A:959AAABBC???9::B?BBBCC??=>;;5.585./*/8888;?7B=88
@ATNG8:04476:05984
GATGGTAGAGTACAGTGTAGTAGACCAGAAGATCAGGAACTCTAGAAGAATTCAGATTTTTAACACGAGAGTAAACGTAAAAAGAAGGTTTTACAAGACTCACGTTAACAATATTGCAGCAGTACGCACACAATCGAAGCGCAGTAAGGATGGCTAGTGTAACTAGCAAGAATACCACGAAAGCAAGAAAAGAAGTACGCTATTAACTATTAACGTACCTGTCTCTTCCGAAACGAATGAGTACGTGTGACGGTACGTGAGCTACCATCGTTATCGGAAAGTCT
+
;55:38;A?AAC<==>??>>>66669=<<9=>>BBC>B?BBBBAAA?BB=@;@>977=:=+;8=BBBBB?;;:=3///7777'774;8=<=2=>>?CDBCEDA@@4;2:?;@@B9B==BBAABCCBBBBB;;6;<;;?BBECCCCC@A=A0000@@@<<?C?CCCB:;9:B?C?>8<9///)///)///0(0/07788=77;95=6::76/7/77?@A?BBBBC@B>?<:88-8.-(----/93333/8///+/99:444==3336:888=8==;<7;;58///
@ATNG8:04478:05991
GATGGTAGTATAGAGCTCTACATAGTACTCATTCGTTTCGGAAGAGACAGGTACGTTAATAGTTAATAGCGTACTTCTTTTTCTTGCTTTTCGTGGTATTCTTGCTAGTTACACTAGCCATCCTTACTGCGCTTCGATTGTGTGCGTACTGCTGCAATATTGTTAACGTGAGTCTTGTAAAACCTTCTTTTTACGTTTACTCTCGTGTTTAAAAATCTGAATTCTTACTAGAGTTCCTGATCTTCTGGTATACACACTCGCTCGCTACCATCGTTATCGGAAGTCT
+
>::A9<?@@B===B>A<;;;<666==<:;;590959C6==24.44:<=>>7;?CAA<?9>=;<8A=:::?=====8=====+87433333&387728886?B@BBAAAB997??B>>><>@D9@<@B>7959949<:<8<<<>>@@===?==;:;<78788;=5;4:;<>>>=>>49////'/(/)/////'/99881<<99@<<?::92;AAA/@@@:;6;5//+/;:::===;>;>>9://-/=@9=?;;66///;:66;;;;;:;4669//+/;:;6;7??>>
@ATNG8:04482:05972
GATGGTAGCGCGACGAGCGTAGACCCAGAAGATCAGGAACTCTAGAAGAATTCAGATTTTTAACACGAGAGTAAACGTAAAAAGAAGGTTTTACAAGACTCACGTTAACATATTGCAGCAGTACGCACACAATCGAAGCGCAGTAAGGATGGCTAGTGTAACTAGCAAGAATACCACGAAAGCAAGAAAAAGAAGTACGCTATTAACTATTAACGTACCTGTCTCTTCCGAAACGAATGAGTACTATGTAGAGCTCTATACTAATCGTTATCGGAAAGTCT
+
ACCC@CCCCCBBBBCCBBBCCCCCC>CGD=BCBDCC?C?BBCCCCA?CC@C?CCCCBBBB3B?CCCACCCDAAA:@@:;;;;*;C=C>BBB<CCGACBBBCBCCC?C@CCCCC?BBCBCCCCCBBCDCCBB?ACCC?BBBBBBAA>B@CCC?AAACCCCC?CCCABA?CC?>>>9>?AAA;A@@<=????1?C?D???DFC??<>;>>?@:=:>ACCC@CBBBBBB?B?BEC>F??=?CBBBCAAABCCCCCCA??A@>>>BB=A??B?CBBB?CC>B989
@ATNG8:04436:06026
GATGGTAGTATCTGCACACTCTGTCCAGAAGATAGGAACTCTAGAAGAATTCAGATTTTTAACACGAGAGTAAACGTAAAAAGAAGGTTTTACAAGACTCACGTTAACAATATTGCAGCAGTACGCACACAATCGAAGCGCAGTAAGGATGGCTAGTGTAACTAGCAAGAATACCACGAAAGCAAGAAAAAGAAGTACGCTATTAACTATTAACGTACCTGTCTCTTCCGAAACGAATGAGTACACATCGTCGTGTCGTGCTACCATCGTTATCGGAAAGTCT
+
;55D;EDDCB@AACCCCBBCCAABCADBB?CCCCC@C@BBBBBBB@CE?B?BB?:::::):@AABBBCAB998-8?9999:(:?;<1998+7=A?BBBBAAB?>;?@A=:>??;?>>@@@>==????;;;@9>>>A<A??AAA;:8;<@AB?BAAA@@CC?BA>>AB>CC@B8739??==8???8?BBBB3@A=@@<=;A==<:>:>>>>;C;>>;;;;?;;=:::<@<@BD8ABC?899@999AAA@AAAAABBBBBBBBAAA@CAAAB?CBAA?CD>CA>=
@ATNG8:04436:06031
GATGGTAGCTATACGTATATCTATGTACTCATTCGTTTCGGAAGAGACAGGTACGTTAATAGTTAATAGCGTACTTCTTTTTCTTGCTTTCGTGGTATTCTTGCTAGTTACACTAGCCATCCTTACTGCGCTTCGATTGTGTGCGTACTGCTGCAATATTGTTACGTGAGTCTTGTAAAACCTTTCTTTTTACGTTTACTCTCGTGTTAAAAATCTTGAATTCTTCTAGAGTTCCTGATCTTTCTGGTATGACTAGTGTACTATACCATCGTTATCGGAAAGTCT
+
///<+//>=BABBB@@?666=>>>A;;@<96:=BBBB<BC?B?BBBBBCC?BBB;;4<=@?@@=<8<555;<<<B9CCCCC3BB>A<==5;=<<7938178:>>?747:=>@BAA@A=>>=:?<=77?88:>:>>>C;555678AA@@AB>><;;;>;;175.5555566689055998+8+22'26889*7888;03...66655535999(8./(.5(.(2;57;79;:<471795/.33,---(--455222:88;;;;9;994;99;=6<<66/5<.7556
@ATNG8:04445:06012
GATGGTAGATATATGCACGCTCTACCAGAAGATCAGGAACTCTAGAAGAATTCAGATTTTTAACACGAGAGTAAACGTAAAAAGAAGGTTTTACAAGACTCACGTTAACAATATTGCATCAGTACGCACACAATCGAAGCGCAGTAAGGATGGCTAGTGTAACTAGCAAGAATACCACGAAGCAAGAAAAAAGAAGTACGCTATTAACTATTAACGTACCTGTCTCTTCCGAAACGAATGAGTACTGTATCTATGTGTGCGCTACCATCGTTATCGGAAAGTCT
+
DA@A@BBCA@?BB@?;@<>AAACCD?BCB?@@;A@?<@:>A:9:;>:BBDD>AAA?====,=8??AA@?=::::29<<=>>>1;C;C;CCC:BCC@D:;;AA;;;>B>;;5;@A?BCFCBACCCCCCCCCBB?@<><089@>>?AB<@<@9928@@?BCCD@BBBBBB?BB???>9>>9816:=8//////%/:7//./.277;4725=;93><::@BA=AA@@@AA?A?BCD;;;A=???AAABBBCBB???B???A???????=?733:6::@=<>>7;///
@ATNG8:04445:06028
GATGGTAGTGTCATATGAGAGTGTGTACTCATTCGTTTCGGAAGAGACAGGTACGTTAATAGTTAATAGCGTACTTCTTTTTCTTGCTTTCGTGGTATTCTTGCTAGTTACACTAGCCATCCTTACTGCGCTTCGATTGTGTGCGTACTGCTGCAATATTGTTAACGTGAGTCTTGTAAAACCTTCTTTTTACGTTTACTCTCGTGTTAAAAATCTGAATTCTTCTAGAGTTCCTGACTTCTGGCTCTCGTAGACAGATACTACCATCGTTATCGGAAAGTCT
+
955;7;>><BABBCCCCCCCCHCDBBACCBBB?BBBB=BB?B>BCDC?>C:C>@?=?B@CCCC?EAJGCCBCBDD@BBCCC5BB?BBBA;?A:;6;AA=;;7;AABBC@CJBCBBBB?ACCAC@CCECBCCCACCCC@CCCCCC;:;BBAAACCC@CBB@BC@E?BBBAAACDDABBBDD;C?B@BCDDE5AAEED@BDCCCBBBAA5<<<<*;CC@A?AACCACCCCCCD@C@CCBBA?BBCACEBBBCCDCCDCCCDBCBBB?AA@@@?BCDE@DC>D@@:
@ATNG8:04449:06043
GATGGTAGACACGTGTGCTCTCTCGTACTCATTCGTTTCGGAAGAGACAGGTACGTTAATAGTTAATAGCGTACTTCTTTTTCTTGCTTTCGTGGTATTCTTGCTAGTTACACTAGCCATCCTTACTGCGCTTCGATTGTGTGCGTACTGCTGCAATATTGTTAACGTGAGTCTTGTAAAACCTTCTTTTTACGTTTACTCTCGTGTTAAAAATCTGAATTCTTCTAGAGTTCCTGATCTTCTGGATAGCGACGCGATATACTACCATCGTTATCGGAAAGTCT
+
78;G@A?DBBB:;9CB@AEDAABBBBBBBCFCICCBB>BD@D@CCBCBBB=BCCCC?C?BBBB?B?BBBBCBBBB?ABDDC2BB@C===<=BBC?ABC?@?:<<>BBB?BBBBBBBB>>@A9=9=>>?><<<;@AAA:@@A>>>>@@===>>>>@:<>?>>><><@@@@BAA>><>?@BB6B;?:;;9:9)9=667,8<;::;@=>=4:;:;+;==>B=B=AA<BB>>>>><A<AAAD=;9=::6;FBAA?@>==:;:>>@@@>>;>===B<??AA=DD9@;;:
@ATNG8:04454:06059
GATGGTAGTCTCAGATAGTCTATAGTACTCATTCGTTTCGGAAGAGACAGGTACGTTAATAGTTAATAGCGTACTTCTTTTTCTTGCTTTCGTGGTATTCTTGCTAGTTACACTAGCCATCCTTACTGCGCTTCGATTGTGTGCGTACTGCTGCAATATTGTTAACGTGAGTCTTGTAAAACCTTCTTTTTACGTTTACTCTCGTGTTAAAAATCTGAATTCTTCTAGAGTTCCTGATCTTCTGGAGATATCATCAGCGAGCTACCATCGTTATCGGAAAGTCT
+
34:>7;BCBBBCBCBDDC;<;BBBB<;:BC;;:;CCE@DD?B?BCCCCCDACCBBC@H@BCCB>@=@BB@@000@8;7777'896<>@?8CBAA?AJJ@GC;;;BCCJ@BBDFDGBB@CBC@E?BBCEDDCC?CCCD@CCCBBBBBBCBBCBCCC@BBB@CB@A@DCDBBBCAA?ABCDD<C?B><;;;;*;ABCD?CCBCCCBA@A=@@@@0@AABD@C?@A@CCBCBAA?A@BBBBBB>BBE@BCCDCCBBBCCDCCAABCCC?C??@?;@ABC@CC>C?@?
@ATNG8:04470:06029
GATGGTAGCACACGAGATCTCATCGTACTCATTCGTTTCGGAAGAGACAGGTCGTTAATAGTTAATAGCGTACTTCTTTTTCTTGCTTTCGTGGTATTCTTGCTAGTTACACTAGCCATCCTTACTGCGCTTCGATTGTGTGCGTTCTGCTGCAATATTGTTAACGTGAGTCTTGTAAACCTTCTTTTTACGTTTAACTCTCGTGTTAAAAATCTGAATTCTTCTAGAGTTCCTGATCTTCTGGCTGCGCTGATATGCGCTACCATCGTTATCGGAAAGTCT
+
8<><5:5554><595;;==666=>=>>>>6669///<1;;,/)/999<;:15<>>.905>?@8=9<<><;;::=678333$336:333,3:::7;;B>AB<???9;;88833:787>3332713333337;59>A=69///33372:<7753372/..(/:(/*67799788:06...).6<*//9;;,888==6=6=;;7,,,,,,2666(4.227/5/561688555>6<6;8/-,,),,,(,,-/7;777;77777777717556:4;:==4:;-77;<
@ATNG8:04481:06033
GATGGTAGCTCTGCTCTGACTCTCGTACTCATTTCGTTTCGGAAGAGACAGGTACTGTTAATAGTTAATAGCGTACTTCTTTTTTCTTGCTTTCGTGGTATTTCTTGCTAGTTACACTAGCCATCCTTACTGCGCTTCGATTGTGTGCGTACTGCTGCAATATTGTTAACGTGAAGTCTTGTAAAACCTTCTTTTTACGTTTACTCTCGTGTTAAAAATCTGAATTCTTCTAGAGTTCCTGATCTTCTATATGAGTGACTCGTGCTACCATCGTTATCGGAAAGTCT
+
///;:;AB@;;655::999955555;9<<?:99)4:::2<=4925<555::499///97<6<<=:;@>00/7-//-81889999$-/)///7.9;=<5;555)5;7555@A@499@@@@@B=AAB@C@CBAACBBC@BBBB;=;DBBBBAA@@@AAA@@<@AA>AA=A=?@=00*099>8==EGF7B?B?AAFFF5AACCC=CAA?@@A:992:9::':99==2929>;@@DBB?A5;4;?;;::=?@A?@@AABBBBC;;:@@??>>>?=?>@<??@@;@@8@?@@
@ATNG8:04441:06067
GATGGTAGTGTGTCTCTGAGAGTAGTACTCATTCGTTTCGGAAGAGACAGGTACGTTAATAGTTAATAGCGTACTTCTTTTTCTTGCTTTCGTGGTATTCTTGCTAGTTACACTAGCCATCCTTACTGCGCTTCGATTGTGTGCGTACTGCTGCAATATTGTTAACGTGAGTCTTGTAAAACCTTCTTTTTACGTTTACTCTCGTGTTAAAATCTGAATTCTTCTAGAGTTCCTGATCTTCTGGTCTACTACACTGTACTCTACCATCGTTATCGGAAAGTCT
+
;55<9<?@ABBBBCCBCBCDGECBBECCBB@?=????<BC@B?BCCCCBB=BCBCE@D@CCCB@C?CCCCABBCC@CCDDD3CD>BACC?CD@A?ACC@FG@AAACCCADEDCCCCCABBB?B@DDDDCBBB@BCDC@BBBCCCCBBDDCA@ADD@BBB?BC?B?BBCCCCCCC@B@@@@7>>B;;;:::*:CCCC>BBCFDCCDBB@BBC<BDFEC@C@CE@CCBCBBB?B@BCCBBB>@@CACCCCCCCBBBDCCCCCCCCC?CCCCC?CCBD?CC=C:99
@ATNG8:04443:06108
GATGGTAGCATCATGCATATCTCACCAGAAGATCAGGAACTCTAGAAGAATTCAGATTTTTAACACGAGAGTAAACGTAAAAAGAAGGTTTTACAAGACTCACGTTAACAATATTGCAGCAGTACGCACACAATCGAAGCGCTGTAAGGATGGCTAGTGTAACTAGCAAGAATACCACGAAAGCAAGAAAAAAGAAGTACGCTATTAACTATTAACGTACCTGTCTCTTCCGAAACGAATGAGTACGATGAGATCTCGTGTGCTACCATCGTTATCGGAAAGTCT
+
;45<9=CCCCDBBBCBCCCCCCCDD@CCD?CCCCCC?C?BBCBBCD@BB?B@BBBBCDDD2A?BCBBBBBDAA@:@?99:::*:A=B<@@@9ACC@GBBCBBC@@<AACB@BCC?BACDDDCCCCEBBBBBC?CC@@>BBBBBBAA>B@CCC?CBBCCCCC?ACCCBB@BB=AAA=@A???8?>>;::::99%:?@C?<?CCEAA;?<>=@@7>:=BCAA?ABB@?@@5959AA<BCB?BBBBBBBCBBBBABBBA==AA?>>>AA;>>@@@=AA??:<<6<9::
@ATNG8:04450:06060
GATGGTAGTGATACAGATCAGACACCAGAAGATCAGGAACTCTAGAAGAATTCAGATTTTTAACACGAGAGTAAACGTAAAAAGAAGGTTTTACAAGACTCACGTTAACAATATTGCAGCAGTACGCACACAATCGAAGCGCAGTAAGGATGGCTAGTGTAACTAGCAAGAATACCACGAAAGCAAGAAAAAAGAAGTACGCTATTAACTATTAACGTACCTGTCTCTTCCGAAACGAATGAGTACCTCTCAGACGCTCGTCCTACCATCGTTATCGGAAAGTCT
+
EBBA?CCDBABBCBBBBBBBCCGCC@CCC@BBBCBC@C@BBACCBC@CC?C?BBBBCDDC3B@BCBAAAAA999,9?:;;;;);@<>?CCC;CCC@CDCCCBC::8;?CD?CCC@CBBBBCDCCD::;DCBC@BBCC@CBACCCBB?B?B@@>@BBBCCCD?BBBBBB?BB=999599AAA9===;99999:%:?<8:79BBBBA<A<@@AA<?<?@DAA?ACBAABA>A>@@@:AAB?BCCBBBB???>BBBBBBBBB??B<@??<?A>>B?BBDC@AA<A988
@ATNG8:04452:06078
GATGGTAGCGAGCGAGTGTGTATACCAGAAGATCAGGAACTCTAGAAGAATTCAGATTTTTAACACGAGAGTAAACGTAAAAAGAAGGTTTTACAAGACTCACGTTAACAATATTGCAGCAGTACGCACACAATCGAAGCGCAGTAAGGATGGCTAGTGTAACTAGCAAGAATACCACGAAAAGCAAGAAAAAAGAAGTACGCTATTAACTATTAACGTACCTGTCTCTTCCGAAACGAATGAGTAGTGTGCGACGTGTCTCCTACCATCGTTATCGGAAAGTCT
+
;;;C@DCBBA?@AAABB@@@A@@BA=ABCADBBBBA=A=@@BCAAA?BC?C?BBDBBBBB5BADDCCCCCCBBC>CBBBCCC5BB@C@CCC;CBC?AAAACBBAB>B@CD@BCC@CCDABBBCBBBCCDDBC@CCCC@BBCBDBA@=@?CAA?ACCCCCCB@CEBBBC@AA>ACB;>>9999-8>><999999%9><>?<?BCFEC<>==BBB>B>ABCBBABCBAAAA=@>@CI?BBB?A@@CDCDABBBBBBBCCC>>=B@BBB@B@??C?BBB@;AD:A99:
@ATNG8:04454:06099
GATGGTAGATACTCGCTGATACACCCAGAAGATCAGGAACTCTAGAAGAATTCAGATTTTTAACACGAGAGTAAACGTAAAAAGAAGGTTTTACAAGACTCACGTTTAACAATATTGCAGCAGTACGCACACAATCGAAGCGCAGTAAGGATGGCTAGTGTAACTAGCAAGAATACCACGAAAGCAAGAAAAAAGAAGTACGCTATTAACTATTAACGTACCTGTCTCTTCCGAAACGAATGAGTACACATCGTCGTGTCGTGCTACCATCGTTATCGGAAAGTCT
+
AACC?BCCCDCBBBCCCCCCCCCDF>C@@?@BBB;;:;?AAAABAB@CC?B?BBAAACCC+:6:;333;;9333(73;9444$4<7<8===9ABAADCCBCCC;;;0;=CA@AAA?A@CBBCCCCDCBBBBEG@DD;;8:A@@ADAA>B@BBB?BAA@@@@A=ABBBBB?CC?BBB@BBBCC=><<9899:::%:>;>979DC;;9=A<>>;;4;8==@AA>AA?@:::?B<??B<BAD@BABBBBBBBCCCBBBBBBAAAAAADAA>ABBBB?BBBE?BB=BCBB
@ATNG8:04460:06086
GATGGTAGTGTCAGTGCGCGTCGTCCAGAAGATCAGGAACTCTAGAAGAATTCAGATTTTTAACACGAGAGTAAACGTAAAAAGAAGGTTTTACAAGACTCACGTTAACAATATTGCAGCAGTACGCACACAATCGAAGCGCAGTAAGGATGGCTAGTGTAACTAGCAAGAATACCACGAAAGCAAGAAAAAGAAGTACGCTATTAACTATTAACGTACCTGTCTCTTCCGAAACGATGAGTACTATAGACTATCTGAGACTACCATCGTTATCGGAAAGTCT
+
;59B9<AABBBBBBBBBBBBBAACGAKCCF;<;A;;4::@@CCA;<6;@:@>ABBBCCCC3B?BBBBBBDAAA@8<<;;;;;*;A<?5:::*9@@==BBABBB;;9;@@@>@CC?CBBCCCBCBCCCBBBCC@BA@@<A@CBBABB?B?BBB>AECCCCBB?BBBCBB@BB?BAA>A???C=C994:???@2@A@B:::BAABB5816=;91827;AAB?B<5549;261///(////6668<<BBBCBABB@ABDCBB@@A8939>??C?CDCB?BC>BAAA
@ATNG8:04467:06089
GATGGTAGAGTACAGTGTAGTAGACCAGAAGATCAGGAACTCTAGAAGAATTCAGATTTTTAACACGAGAGTAAACGTAAAAAGAAGGTTTTACAAGACTCACGTTAACAATATTGCAGCAGTACGCACACAATCGAAGCGCAGTAAGGATGGCTAGTGTAACTAGCAAGAATACCACGAAAGCAAGAAAAAGAAGTACGCTATTAACTATTAACGTACCTGTCTCTTCCGAAACGAATGAGTACTGTATCTATGTGTGCGCTACCATCGTTATCGGAAAGTCT
+
A9557;:;?===@00/=<<<>CCBB?BBC?BBBBAC=@<@@@@BDD@CDAF?BB???EDD3CACBBCBABBBBD>AAABDDD5DD?B7;;;6;DD@D<==CCCBB<@=@A>BAA?BBCEECEECBBBCCDCC@BB@@=@CBAA?@@=B@CBC@ACCCBBBD>AACDCB?::59B?/77777)3779>@CCC3BB?BBBBBCA>?1817<>>5;7;?BAA?BBABBBC?B@BFG@BBB?BBBCCCCB>>>AABBCBCB???BA@@@<@::8:;==?A<>>9>;;;
@ATNG8:04472:06076
GATGGTAGCACACGAGATCTCATCGTACTCATTCGTTTCGGAAGAGACAGGTACGTTAATAGTTAATAGCGTACTTCTTTTTCTTGCTTTCGTGGTATTCTTGCTAGTTACACTAGCCATCCTTACTGCGCTTCGATTGTGTGCGTACTGCTGCAATATTGTTAACGTGAGTCTTGTAAAACCTTCTTTTTACGTTTACTCTCGTGTTAAAAATCTGAATTCTTCTAGAGTTCCTGATCTTCTGGGTGCGCTACAGTCTCTCTACCATGTTATCGGAAAGTCT
+
@@@A?BBCBCBBCBBCCBBCBBBCBCBBCC@@=@AAB>BC>B?BCCCCCC@BCBBB@C@BCCC@C@BBBBBDBBA?CCCCC2AA=@::929BAA?ABA=BB?A@AC??<?ABABBBA?BBB?B>AA@B>>??=B@@@;??A@@@@<>>B@@<<<<8<<<;?>;?;==>A@A@BB8>>ADD;D;?;??AAA/@??AD;D===>>???A;>>>>/>;;;A<@<@@=AA@@@@A<A<BAAA==89:::2///===@?>>>AABBB@@@<>>=A<;322266',*((
@ATNG8:04477:06098
GATGGTAGTATCTGTCTACGAGAGCCAGAAGATCAGGAACTCGTAGAAGAATTCAGATTTTTAACACGAGAGTAAACGTAAAAAGAAGGTTTTACAAGACTCACGTTAACAATATTGCAGCAGTACGCACACAATCGAAGCGCAGTAAGGATGCTAGTGTAACTAGCAAGAATACCACGAAAGCAAGAAAAAGAAGTACGCTATTAAACTATTAACGTACCTGTCTCTTCCGAAACGAATGAGTACGTGTGACGTACGTGAGCTACCATCGTTATCGGAAAGTACT
+
//7717/0/9///5599;==<;;//)///)/79;:;5:7:44439::49:030499::===+=6;888999333=,33:::::(9939.555&5557<//////7<6<9=?466=8<??:>===?>C@=00-.)---838//4::88-/)///--.5--/5(-///883681789.344>>6<;;437878'8838<:::2225+22)2899+2+254446<87////383///+4;:6:888888;33389::<:::;;;443::4973331333;6;;173322
@ATNG8:04435:06139
GATGGTAGGAGACACGTCGCACACGTACTCATTCGTTTCGGAAGAGACAGGTACGTTAATAGTTAATAGCGTACTTCTTTTTCTTGCTTTCGTGGTATTCTTGCTAGTTACACTAGCCATCCTTACTGCGCTTCGATTGTGTGCGTACTGCTGCAATATTGTTAACGTGAGTCTTGTAAAACCTTCTTTTTACGTTTACTCTCGTGTTAAAAATCTGAATTCTTCTAGAGTTCCTGATCTCTGGTGTCTGATCTGTATCACTACCATCGTTATCGGAAAGTCT
+
@::A:>BC?BCCCCCC@@@CBCCBCBBBBC@@?ACCC>CD@E@BDCCCBB=BBDCC?B?BCCD?C@CCBAAACBC?CCCCC3BB?BBBB>BBBC@B@A<?A<<=>BBB?AABBDBBB>BB@=@;@>>>A<==:??AA;??@@@@@@AAAAA@@??<>>><AA<A<@@AAA@@?><>@@AA5A=B<;;;;:):>///)/76///<66:5;:;:+7<=@B<B<AA<AA>=;;;;>:==BBA888A=>>>>>>ABAAAAAA@@@A>@<@>=>A<A?>=9>>7>888
@ATNG8:04438:06143
GATGGTAGTGCGTGAGAGAGAGACCCAGAAGATCAGGAACTCTAGAAGAATTCAGATTTTTAACACGAGAGTAAACGTAAAAAGAAGGTTTTACAAGACTCACGTTAACAATATTGCAGCAGTACGCACACAATCGAAGCGCAGTAAGGATGGCTAGTGTAACTAGCAAGAATACCACGAAAGCAAGAAAAAGAAGTACGCTATTAACTATTAACGTACCTGTCTCTTCCGAAACGAATGAGTACTATAGACTATCTGAGACTACCATCGTTATCGGAAAGTCT
+
@AAB?CCDEDDBBCBCBBBECCAA@<BBB?CCCCCC@C@BBBBBCC?CC@C>BAAAACAA2A?BBCCBBBDAA@8>>9;;;;*;B>B=@@@7@CDACBBCBAD@@<@?BB@CCC@CCCCCCDDBBBCCCCBB@CCAA?BAAAAC@?=A@FED@BBBCCCCC?BBCCBB?A@;???<>@999+9>>=AABAB3@A>A>??BCA@@:=7;;@@1838ABBB?BAA@>99293:?>9>??<>ABBBCDCCCABAAABBAABF???B>?<>CCBB?ABAB?CD>B888
@ATNG8:04456:06141
GATGGTAGAGTACAGTGTAGTAGACCAGAAGATCAGGAACTCTAGAAGAATTCAGATTTTTAACACGAGAGTAAACGTAAAAAGAAGGTTTTACAAGACTCACGTTAACAATATTGCAGCAGTACGCACACAATCGAAGCGCAGTAGGGATGGCTAGTGTAACTAGCAAGAATACCACGAAAGCAAGAAAAAAGAAGTACGCTATTAACTATTAACGTACCTGTCTCTTCCGAAACGAATGAGTACTTGTGACGTACGTGAGCTACCATCGTTATCGGAAAGTCT
+
??@A7@BDCCDBBBCBBBCCCCCCD@CCCFBAAACB@B?BBDCCCC?BB?C@CBB??@@@.?;BBAAACCBBBE<??BBBCC0;;:;@DGD;ECGICAAABBA;;8;?BD@DCC@CCBBBBBIDDDCCBBBDAAAAB>AACCAAABBA9A::8;AABA???>ADBBBC@BA>ABB?BBBBB>B==<>BECEE)BA>A===CB=;;5:5;;>D1858ADEE@CC???>=:=699A:=><>@>=?@AAA?BBBCBBAA?>?AA?>>;;7;=>=@;?=;;4::/888>
@ATNG8:04461:06156
GATGGTAGCATCATGCATATCTCACCAGAAGATCAGGAACTCTAGAAGAATTCAGATTTTTAACACGAGGGTAAACGTAAAAAGAAGGTTTTACAAGACTCACGTTAACAATATTTGCAGCAGTACGCACACAATCGAAGCGCAGTAAGGATGGCTAGTGTAACTAGCAAGAATACCACGAAAGCAAGAAAAAGAAGTACGCTATTTAACTATTAACGTACCTGTCTCTTCCGAAACGAATGAGTACCTCTCAGACGCTCGTCCTACCATCGTTATCGGAAAGTCT
+
<<AC@BBABCCDD@BACCCCBBB@@=@;;6;BAB?@5;2:@@@AAB@CB>A<@?<:99:9'84<730=@@8@@?8?00/999)995:(///&/3:499/.-77--(.(..(..88.57265269677==>A;;7:?>>9>;7962275:2257?BAABA???=BC?>BF?BB=@AA=??ABB<BB@;>>>>>/>D;;;;==>>888(/696--)-(-69;>;@@>686D<@<>AB9:??=999AA@@;?998ABB????::;>:>>A:??BBB?CEBC?CC=BB>>
@ATNG8:04463:06117
GATGGTAGTATCTGTCTACGAGAGCCAGAAGATCAGGAACTCTAGAAGAATTCAGATTTTTAACACGAGAGTAAACGTAAAAAGAAGGTTTTACAAGACTCACGTTAACAATATTGCAGCAGTACGCACACAATCGAAGCGCAGTAAGGATGGCTAGTGTAACTAGCAAGAATACCACGAAAGCAAGAAAAAAGAAGTACGCTATTAACTATTAACGTACCTGTCTCTTCCGAAACGATGAGTACGTGTGACGTACGTGAGCTACCATCGTTATCGGAAAGTCT
+
@?@B?B>?@A;;:CABBCDCCCCCC@BBBADABBBD?B8:;A???B?AA?B=@@@99999(98<?BCCBBA899+9@;;;;;':@<<;@@@8@CEACCCCBBC:97;@CB?CBB@BBCCCCDCCCCBBBCCC?CCCC=BBBCBCBB>C@CAB?BCDDCCCC?AACAAA?BB?@@A<??CBB=A==9998988%9?<?97:CABBA<A;@@BB7;7;ABAA?ABBC@AA9?;???9????BBCBBBBBBBCAAADCBAAABBDCBB?BAAAB?BBBB?BB=B?>;
@ATNG8:04465:06121
GATGTAGCGAGCGAGTGTGTATACCAGAAGATCAGGAACTCTAGAAGAATTCAGATTTTTAACTCGAGAGTAAACGTAAAAAGAAGGTTTTACAAGACTCACGTTTAACAATATTGCAGCAGTACGCACACAATCGAAGCGCAGTAAGGATGGCTAGTGTAACTAGCAAGAATACCACGAAAGCAAGAAAAAAGAAGTACGCTATTAACTATTAACGTACCCGTCTCTTCCGAAACGAATGAGTACGATGAGATCTCGTGTGCTACCATCGTTATCGGAAAGTCT
+
959==BBCCB?CCDDDCCCBBBBBACCC@CCCBBB?C;;;DCBAA<@B?B?BDD@@@@@,@>BCB?A:;;;9>2:994444$4;5:4;;;0;>>:;AABAAB;;;)9:>?<B??7;?D<CACBBBBBBBBCCACDBB=A@CABC;<:;AEBC@CIDDCDBB@BCEBBC?AD@CBC?@@??=6=992999999%:>;7:7BBBBBB=?==?BB;?:>>D;;;0;BB;;;?B?CCF@BBBA<;;CCBA@@BAAAABB??@@??CBBBB?BBBBB@BBBB?BD>B@@@
@ATNG8:04465:06139
GATGGTAGCGCGACGAGCGTAGACCCAGAAGATCAGGAACTCTAGAAGAATTCAGATTTTTAACACGAGAGTAAACGTAAAAAGAAGGTTTTACAAGACTCACGTTAACAATATTGCAGCAGTACGCACACAATCGAAGCGCAGTAAGGATGGCTAGTGTAACTAGCAAGAATACCACGAAAGCAAGAAAAAAGGAGTACGCTATTAACTATTAACGTACCTGTCTCTTCCGAAACGAATGAGTACTATGTAGAGCTCTATACTACCATCGTTATCGGAAAGTCT
+
CAAA@CA@ADCABBBCCCCBBBCCC>CCB?BDFA@@?B?BCCDCCC?CB?B?CCECBBBB2A=ABBBBBBB???8?@AABBB5AC@D4;;;&9>9<;ABABBCCC?C@BB?CCC@CBBBCCCCCBABAAA@@;@B::8;DB@AA::8;@CDD@CABACCCC?BABBCB?BB?BB@;@@?>?8;<<99999::%:9>>988?BB@@<@8:;?A5:59;@@@<@@@@AAA@C@BCC>C?@=?BBBBCCAAABBBBAAA>>=;;:>?<<7::>=B=?>=><@?8>>==
@ATNG8:04470:06130
GATGGTAGATATATGCACGCTCTACCAGAAGATCAGGAACTCTAGAAGAATTCAGATTTTTAACACGAGAGTAAACGTAAAAAGAAGGTTTTACAAGACTCACTTTAACAATATTGCAGCAGTACGCACACAATCGAAGCGCAGTAAGGATGGCTAGTGTAACTAGCAAGAATACCACGAAAGCAAGAAAAAGAAGTACGCTATTAACTATTAACGTACCTGTCTCTTCCGAAACGAATGAGTACTGTATCTATGTGTGCGCTACCATCGTTATCGGAAAGTCT
+
B<CC@BBBBAB;;956?@AABCCCH@BBC?BGCCBB?C?BBBBBAD?CA?CAC???CDDC3B?BBBBBBBBAAA:ABCCCCC5BB@B5;;;6;CC?CAAACCCFH?KA;;8;CC?BCBCCCCCDBBBB@AAC?ABBC>A@DCBBBB@B@CAB?ACB@@?BB?CCCB@A?@D@BBB@AAAAA:@@A>???<<,9707ABBBCDAB?B?B@@@@A;B@@@A?A@AA>>><@<@<<6;00+000<<@>AA@CBBCBBBBAAAA?@CCDACCBBB?BBBA?BB9????
@ATNG8:04481:06115
GATGGTAGCATCATGCATATCTCACCTGAAGATCAGGAACTCTAGAAGAATTCAGATTTTTAACACGAGAGTAAACGTAAAAAGAAGGTTTTACAAGACTCACGTTAACAATATTGCAGCAGTACGCACACAATCGAAGCGCAGTAAGGATGGCTAGTGTAACTATCAAGAATACCACGAAAGCAAGAAAAAGAAGTACGCTATTAACTATTAACGTACCTGTCTCTTCCGAAACGAATGAGTACGTGTGCGACGTGTCTCCTACCATCGTTATCGGAAAGTCT
+
@::D?BABBBBBF@AACCCCFDDDE?BCB@CDCC::7<?BBBBDDC@CC?B?BBBDDDDD2C?CCCCCDCDCCB;@:;;;;;';B>?5955&5;;6<BBAAABCC@B@@@?@CE@DBAACCCCBBBCCCDDFAFAAA=@AAACD@@>A@EAA?ABDEDCCE@CBBBBB?BBADCC=AABCC=@@@;AAAAA3AB?BBBBCBB@B5977>??7=:<>BBB@BDCBBBB@C@CCC=D;::;DBCBDDAAABAAABBBECBA@A?CCF@CAACC?BDDC?BC?BAAA
@ATNG8:04437:06199
GATGGTAGTATCTGTCTACGAGAGCCAGAAGATCAGAACTCTAGAAGAATTCAGATTTTTAACACGAGAGTAAACGTAAAAAGAAGGTTTTACAAGACTCACGTTACATATTGCAGCAGTACGCACACAATCGAAGCGCAGTAAGGATGGCTAGTGTAACTAGCAAGAATACCACGAAAGCAAGAATAAGAAGTACGCTATTAACTATTAACGTACCTGTCTCTTCCGAAACGAATGAGTACACATCGTCGTGTCGTGCTACCATCGTTATCGGAAAGTCT
+
<@:966<<<BBCBCABB@;;>BBBB?AAC@CBBABAA:>=?<;8<8;;2;648344===+=6<:=:::=;377)7344444$4:5:.555&59949665=<:,,),*,**,(,677;==>>;AABBCBA>AB;<7:@??AA??<@@DCC?BB@@@BCC@DBBBCC?BB@BDC?CBBA@9@=?:?@<@B?BC@BC@===A@>:?;=??>9?=@?@BA?AABBBBB?B?BBC>BBC@BABADDBBB>>999CCBB????@?BBB@BAAAC?CCDC;??8?A@A
@ATNG8:04440:06171
GATGGTAGAGTACAGTGTAGTAGACCAGAAGATCAGGAACTCTAGAAGAATTCAGATTTTTAACACGAGAGTAAACGTAAAAAGAAGGTTTTACAAGACTCACGTTAACAATATTGCAGCTGTACGCACACAATCGAAGCGCAGTAAGGATGGCTAGTGTAACTAGCAAGAATACCACGAAAGCAAGAAAAAGAAGTACGCTATTAACTATTAACGTACCTGTCTCTTCCGAAACGAATGAGTACTGTATCTATGTGTGCGCTACCATCGTTATCGGAAAGTCT
+
AAAC@CDCCCBBCBBBCDDDCCBBD?BCC@CCCBBB>B@CCCCCCC?CC?B?BBCBBBBB3B@CDA@AA@@888*8>9:::;*;D@D=AA@7@BC@CCCBCBDDD@B@AA?ABBACCCACDCCCCCBBBC@@=@BBB@CBBBBCBB@B@BBB?CBCCCBBB?BBBBBD?@?=?CC?BB???8:9:<::BBC1BC?BCBBAAAAB?B?BBBB?B>BBBDC?AAAA9:9?B?DDC=ACC@CC@@@CCCCBBBBB>@AGGBBBBBBCB@CCCBB?CCCC?CC>CAAA
@ATNG8:04444:06165
GATGGTAGGCGACATACATACGCGCCAGAAGATCAGGAACTCTAGAAGAATTCAGATTTTTAACACGAGAGTTAAACGTAAAAGAAGGTTTTACAAGACTTCACGTTAACAATATTTGCAGCAGTACACACACAATCGAAGCGCAGTAAGGATGGCTAGTGTAACTAGCAAGAATACCACGAAATGCAAGAAAAAAGAAGTACGCTATTAACTATTAACGTACCTGTCTCTTCCGAAACGAATGAGTACAGAGAGTACGATATGTCTACCATCGTTATCGGAAAGTCT
+
;;@C?CCC@BBB==<@>;965<445255=:<<<==9.5.59=;=<;+//+/)/6/55555$56:556;99:<.55)5999;<0::5:.555&599)////)/:744055987;444(4:99<>>=>>666><<;;>BBB<;?@@>>?A<B>BCC@CCBBC;;;:;;CDED?BB=99940//89(//883//////#/933333:::=<7=7=;::6:>B:BAA8@999B@@?B=:;;099819??@@AAAAAAA?@@CBBBAAA999??:?AA<<9<::;188*8889
@ATNG8:04445:06182
GATGGTAGCACACGAGATCTCATCGTACTCATTCGTTTCGGAAGAGACAGGTACGTTAATAGTTAATAGCGTACTTCTTTTTCTTGCTTTCGTGGTATTCTTGCTAGTTACACTAGCCATCCTTACTGCGCTTCGATTGTGTGCGTACTGCTGCAATATTGTTAACGTGAGTCTTGTAAAACCTTCTTTTTACGTTTACTCTCGTGTTAAAAATCTGAATTCTTCTAGAGTTCCTGATCTTCTGGATACACTCAGTGGCACCTACCATCGTTATCGGAAAGTCT
+
A?;?;===>>>BBB;66;?BA==>@?;ACBBB:BCCF=CB8;7<BBACCC@CCCBB@B?BB<<9<9=CAA@A?88289333$3<-33=>6=BBB?:::>AB;??@@@A>?>CDEDCC9:9B?A6<;===;;;<=>>?;>>@>>>@::::@@@?>?=AAA:>><?;???;;;:;A;>>>>>2=:=655666(5=876-5:=:7:?=9;1:7:7)7786<8=:>A=ABA?>=>:=5;;;;;=:===<??=>=?<<////,/<=5;;9663---(-944(..'....
@ATNG8:04450:06189
GATGGTAGGCGACATACATACGCGCCAGAAGATCAGGAACTCTAGAAGAATTCAGATTTTTAACACGAGAGTAAACGTAAAAAGAAGGTTTTACAAGACTCACGTTAACAATATTGCAGCAGTACGCACACAATCGAAGCGCAGTAAGGATGGCTAGTGTAACTAGCAAGAATACCACGAAAGCAAGAAAAAGAAGTACGCTATTAACTATTAACGTACCTGTCTCTTCCGAAACGAATGAGTACTATGTAGAGCTCTATACTACCATCGTTATCGGAAAGTCT
+
?:;D@DDD?B:;;BBBCCCDBBBA@?ACCAGGFDBB?B@CCDCCCC@CC?C?BBCBCCCC5C@CCCCCCCBBA@8>?9::::*9A?B@CDD;ECC@CCBCCCC@@=@?BB?C@@>@DCDCDBCCCB@@ACCD@CCDD>BABBDDBC?E@BBB@CCCDDDBB?CBBBBC?CC?BBC=??BBB>B@?;99998(:?;??>>CCCCD?C?BB@@<@=@@CA@?@CBBBBB@C?CCC>CCC?BCC??>BBCCBBABBBCAAA?;:>>>>377??A:>>>>:<D9?<;;
@ATNG8:04450:06193
GATGGTAGTGCGTGAGAGAGAGACCCAGAAGGGAACTCTAGAAGAATTCAGATTTTTAACACGAGAGTAAACGTAAAAAGAAGGTTTTACAAGACTCACGTTAACAATATTGCAGCAGTACGCACACAATCGAAGCGCAGTAAGGATGGCTAGTGTAACTAGCAAGAATACCACGAAAGCAAGAAAAAGAAGTACGCTATTAACTATTAACGTACCTGTCTCTTCCGAAACGAATGAGTACTGTATCTATGTGTGCGCTACCATCGTTATCGGAAAGTCT
+
CCBD<A5:6<<=:;;B>=BBBC>DG7C?B?A?6>8696===>@CF@B?CBBBBCCC3D=@@BBBBB@@@C>CDBBAAA2AA>A?BBB9AADA::9??A@B=8;7:>187A>?@A@A@AAAAABA?=:;5;AAB?CBBBBBBB?C???@?BBBAAABB>AAB>BB?BB@DCC?BB:99/8<<8<?@@@2AA>BBCBBA@@A4:4:AAA>B?A:::?<?CCBC@@=A=@@@:@CB?AA:::??A@AB???@??BB??@BABCE?B???E?C@>=399,9999
@ATNG8:04452:06177
GATTAGTATAGAGCTCTACATAGTACTCATTCGTTTCGGAAGAGACAGGTACGTTAATAGTTAATAGCGTACTTCTTTTTCTTGCTTTCGTGGTATTCTTGCTAGTTACACTAGCCATCCTTACTGCGCTTCGATTGTGTGCGTACTGCTGCAATATTGTTAACGTGAGTCTTGTAAAACCTTCTTTTTACGTTTACTCTCGTGTTAAAAATCTGAATTCTTCTAGAATTCCTGATCTTCTGGATATGAGTGACTCGTGCTACCATCGTTATCGGAAAGTCT
+
B=B:BBBBBBBA<<<<==;<<?@@>CCE;;6;@@@;?@;?>@CCCCCA?AB@@?<?<?CCB@BAC?:9:DA@A@BBBBB1:7>@BBC>B=:@<?>@=9939@B98:@EBB@?;;;7;?A=A=C>>88898;>;;;7;;B@;;;B988;;7669+//83895@;>>>>>>>??<?@???3>:>:>::::,77===,----337?AB<AA@@/@>>>@<@<>><>@A==:=;?;>>>?;;5;>=:;;;@@FBA???AAAAAAA@@<@@???<>>>B<@@:@@::
@ATNG8:04455:06172
GATGGTAGCGAGCGAGTGTGTATACCAGAAGATCAGGAACTCTAGAAGAATTCAGATTTTTAACACGAGAGTAAACGTAAAAAGAAGGTTTTACAAGACTCACGTTAACAATATTCAGCAGTACGCACACAATCGAAGCGCAGTAAGGATGGCTAGTGTAACTAGCAAGAATACCACGAAAGCAAGAAAAAGAAGTACGCTATTAACTATTAACGTACCTGTCTCTTCCGAAACGAATGAGTACAGAGAGTACGATATGTCTACATGAGTACAGAGAGTACGATATGTCTACATCGTTATCGGAAAGTCTA
+
448;7<<BDDDCBAA?B@@@000<<6<=>:?CDBBB=@=@AA@>::600+/6::>>@FFF1@;69BB@BB>@@@6;994444$49394;990;<<8<DHBAAB::09<?@<ABC?BBBCBCDCCCCCCCCC?CCAA?BCBBEBBB@C@C::99BBDCBBB@DCBBCD@AA>ACC=@@:99,9>><@BBBB3BB?BABBBBCCC>A499@<8<<::@CC<@@@>>=?;?4::<5<>>:><<>@?>>AACDBBBBBBBBBBBBBBB::9AB>>::;>==:::97=>988777334===C?BB==4<<18:6//
@ATNG8:04456:06178
GATGGTAGTCTGCTCTGACTCTCGTACTATTCGTTTCGGAAGAGACAGGTACGTTAATAGTTAATAGCGTACTTCTTTTTCTTGCTTTCGTGGTATTCTTGCTAGTTACACTAGCCATCCTTACTGCGCTTCGATTGTGTGCGTACTGCTGCAATATTGTTAACGTGAGTCTTGTAAAACCTTCTTTTTACGTTTACTCTCGTGTTAAAAATCTGAATTCTTCTAGAGTTCCTGATCTTCTGGTGTCTGATCTGTATCACTACCATCGTTATCGGAATGTCT
+
@@?C:BBCBBBCBABBBABBCAABCCCCBB?ACCD=BB@C@CCBBBBB@CCCAA?A@CCBC@D@DBBBCCBBB?AAAAA2AA?A99959CDD>@@D@CC<879BFF@BBABAABC@B;;7==AAAAAAAA<AAAA<???A@@?AAAAAA??>A:>>@<BB;A;AB>>>AAA@=@BCDF;D5;4:7766*39999),,,,,,695728<;;*99988486??;<>>A:;:8<5::?A?>7;;>:>?===@@?===??AAA@??A=@@@?@<?>>>:?;@:9:=
@ATNG8:04462:06188
GATGGTAGTATCTGTCTACGAGAGCCAGAAGATCAGGAACTCTAGAAGAATTCAGATTTTTAACACGAGAGTAAACGTAAAAAGAAGGTTTTACAGGACTCACGTTAACAATATTGCAGCAGTACGCACACAATCGAAGCGCAGTAAGGATGGCTAGTGTAACTAGCAAGAATACCACGAAAGCAAGAAAAAGAAGTACGCTATTAACTATTAACGTACCTGTCTCTTCCGAAACGAATGAGTACGTGTGACGTACGTGAGCTACCATCGTTATCGGAAAGTCT
+
@>@A=BACABAB@@@BBCFECCBBB?BBB@CC;;;C7<7;@B=?>B=??<?=ABBCCCCC3B7:9??CBCBBBB;??;;;;;*;A>B@DED;DCFIABBABBBED@C@BB?AA@=ABA@@@CCGCCCCCBBB@EBBB?AACBBBBB?B?B@@=@CCBBBBB?CCCAAC?AB?BBB9:9BBB<AAA=@@@@A2@C?B:99DAA>><>;>@AA=@=@BDAA>@@@??AB?B?BCE=AAC@BAABBBBBBBBBBBBCBCC????AABC?C??@C@BBBC?BB>BBB>
@ATNG8:04464:06195
GATGGTAGTGTGTCTCTGAGAGTAGTACTCATTCGTTTCGGAAGAGACAGGTACGTTAATAGTTAATAGCGTACTTCTTTTTCTTGCTTTCGTGGTATTCTTGCTAGTTACACTAGCCATCCTTACTGCGCTTCGATTGTGTGCTTACTGCTGCAATATTGTTAACGTGAGTCTTGTAAAACCTTCTTTTTACGTTTACTCTCGTGTTAAAAATCTGAATTCTTCTAGAGTTCCTGATCTTCTGGGATGTGTGCGCAGTGCCTACCATCGTTATCGGAAAGTCT
+
@@@C@CCBCBBBCCBBBDDBBBCCCDCCCC@@>@CDF>CC?C?CCCBBBC@CCBBD@C@CCCC?C=BEEDCCCCC@BBBBB1BB?A@BA<ABBB?CBB>BE=AABCCJ@CCCCCCCC@DCC@C?CCCBCCBB@BCCC?CCCCDCC@CCCCCDCCC?CCC?CC?C?CDBBBBCCC@B@@@@8>?D;99999.9DCFF=AACCCCCBBB?BBBB5BCCCC@B@BC@CCCCCCC@C?CCCCBB?BCCE>I999BDCBCBBCBBC@CCC@CCBBC@DCDF?@@;@@??
@ATNG8:04476:06191
GATGGTAGCTATACGTATATCTATGTACTCATTCGTTTCGGAAGAGACAGGTACGTTAATAGTTAATAGCGTACTTCTTTTTCTTGCTTTCGTGGTATTCTTGCTAGTTACACTAGCCATCCTTACTGCGCTTCGATTGTGTGCGTACTGCTGCAATATTGTTAACGTGAGTCTTGTAAAACCTTCTTTTTACGTTTACTCTCGTGTTAAAAATCTGAATTCTTCTAGAGTTCCTGATCTTCTGGATAGCGACGCGATATACTACCATCGTTATCGGAAAGTCT
+
955B;?BBACDCCABCDCCHCCDCCCCCCCAB?BDDD>DD?B?ADCCBCC?CCCBB?B?ACAD@D@CCBAAACCB@BBBBB3BC@C@@A<ACBB>@A@?@?598?BCD@BBBCAAAA>AA@<A;@?>>>@@@;@>@>:<<BA<<<@AAA@@@@@@<=>><??;?;??DAAAA>>;>????5?=B;>>?@?/?>===-88<:::><>>8====.=;;;A<A<AA=AAA@???=D<AABBAA;>>>;>>AA>>>?@A;;;ABE>>>>:===>>:>>>><@@:@@@@
@ATNG8:04478:06196
GATGGTAGTGCGTGAGAGAGAGACCCAGAAGATCAGGAACTCTAGAAGAATTCAGATTTTTAACACGAGAGTAAACGTAAAAAGAAGGTTTTACAAGACTCACGTTAACAATATTGCAGCAGTACGCACACAATCGAAGCGCAGTAAGGATGGCTAGTGTAACTAGCAAGAATACCACGAAAGCAAGAAAAAAGAAGTACGCTATTAACTATTAACGTACCTGTCTCTTCCGAAACGAATGAGTACGTGTGACGTACGTGAGCTACCATCGTTATCTGAAAGTCT
+
@::C@DB@AADCCCCCBABA@B?B?>ABC?B@@@998;=AABAA@C@CC@C?A@AACCCD/A>DCCABDBBBBB=BCCCDDD5A@?A@ELE;CBB@CCCCCCCA@>A@CC@BBB@BCCBBBBCCCCBBCCCC@CCCC?BBCBAA@B@D?B9::;BCCCCCC?BBBBBB@BF>BBB999AAA;A@@;999989%9>;8949?:B@A=A<>>@@0858BEFF@CCCBA??;?;@AA=BBC?CCCCBBABBAACBBBBCCCBBBCCBBB?BBCCC?BBBBCCC>BB>>
@ATNG8:04437:06237
GATGGTAGAGTACAGTGTAGTAGACCAGAAGATCAGGAACTCTAGAAGAATTCAGATTTTTAACACGAGAGTAAACGTAAAAAGAAGGTTTTACAAGACTCACGTTAACAATATTGCAGCAGTACGCACACAATCGAAGCGCAGTAAGGATGGCTAGTGTAACTAGCAAGAATACCACGAAAGCAAGAAAAAGAAGTACGCTATTAACTATTAACGTACCTGTCTCTTCCGAAACGAATGAGTACGTGTGACGTACGTGAGCTACCATCGTTATCGGAAAGTCT
+
77:>-00@@A@B=>??;AABBBB@B@AAA@BBBB;;5;9?@AAAAC?CB=?=?A@:99:9'96;88B;??;333(7<;;994$5<7<.555&5//)/9/0//744.4544.49<3>>>8>:9:>?A>::9>=8994924449>;<;9@;A?;9?AA?A@AA??????>?BB@BB=7===<;33331////0'/0)0//8;::772635555393225;;7;><<<=C9B9;AC>BBB?AA@A??9:9??@@@?=;737999;;882899782;>>?07713888
@ATNG8:04442:06236
GATGGTAGTGTCATATGAGAGTGTGTCTCATTCGTTTCGGAAGAGACAGGTACGTTAATAGTTAATAGCGTACTTCTTTTTCTTGCTTTCGTGGTATTCTTGCTAGTTACACTAGCCATCCTTACTGCGCTTCGATTGTGTGCGTACTGCTGCAATATTGTTAACGTGAGTCTTGTAAAACCTACTTTTTACGTTTACTCTCGTGTTAAAAATCTGAATTCTTCTAGAGTTCCTGATCTTCTGGGATGTGTGCGCAGTGCCTACCATCGTTATCGGAAAGTCT
+
:4483::;=CCEBCBBCCCCCCAAA==<?@C7;;<@999.47999=>50)/;900,/5;;9@<B>BBBB@A@A@?CC?>=*5:249:>6@599;@=B=AB79:?@>>:>AA@99:@>BBB?B?:::A;:;B4;:@>;@A;;;AABBA@@@@@BG?BBD@ED@F@FB;<;A@@A<@>@??4><B999999$9555>)65=<555;9949:::(<;;;=7;7;>9=@@@>>@<@?BACG@@=@@@@;@;;<<<;A::9999D@CBC<???==9>969=@@6==00
@ATNG8:04450:06249
GATGGTAGTACATGATAGACGACACCAGAAGATCAGGAACTCTAGAAGAATTCAGATTTTTAACACGAGAGTAAACGTAAAAAGAAGGTTTTACAAGACTCACGTTAACAATATTGCAGCAGTACGCACACAATCGAAGCGCAGTAAGGATGGCTAGTGTAACTAGCAAGAATACCACGAAAGCAAGAAAAAGAAGTACGCTATTAACTATTAACGTACCTGTCTCTTCCGAAACGAATGAGTACGATGAGAGAGCTCTCTCTACCATCGTTATCGGAAAGTCT
+
BBBC>ABCCBBCBCA@@AA@;9944395516>:A>=-0-/<<<;<B?BA?B?AAA?A@@@,>>?@AAABCCCCC=@@@AA@A0@C=A5;;;*;BA?AAA?:;6558=:<=<=>@@BEBAA@@@?@@=>>@?A;@C;;5;@?:;99;40:=00)0==:>;==9B??@BB?@C?@?:7;8333(333,33373'388788@;;;>:7<577CC?D?CBBBC@BB@@;;<:>8559,9::4;A???@ABBAABBCBA>??7777;;;>6;7333288;;488189>/
@ATNG8:04455:06258
GATGGTAGCACGACACGACGATGTGTACTCATTCGTTTCGGAAGAGACAGGTACGTTAATAGTTAATAGCGTACTTCTTTTTCTTGCTTTCGTGGTATTCTTGCTAGTTACACTAGCCATCCTTACTGCGCTTCGATTGTGTGCGTACTGCTGCAATATTGTTAACGTGAGTCTTGTAAAACCTTCTTTTTACGTTTACTCTCGTGTTAAAAATCTGAATTCTTCTAGAGTTCCTGATCTTCTGGGTGTATCAGCGAGTATCTACCATCGTTATCGGAAAGTCT
+
344<9<CCCCBB<BBBBDB;9;CBBCCCCCBB@BDCC>BC@F@CCCCCCC@CCCCC@C@A@@C?C@BCCCCCEBB?AA@>?1;@7@::9.8@@@?BCC@BA>???CCD>AABBBBBB>BBB?B@CAA==>AD=A>?=9>>????A?@@AA>>>AB=>>><==9==AAAAAA@@@=>>>DD;B:=:>AAAA/AC===1966///=;;>5:;:;.:?@@A<@<>>;>AAD;:;<B<@@AA@@:<=AD;=<<AAAA??>?AAAA@@<=6<>>::5:>==:>A7A>>=
@ATNG8:04457:06232
GATGGTAGTGTAGTGCGCGTCGTCCAGAAGATCAGGAACTCTAGAAGAATTCAGATTTTTAACACGAGAGTAAACGTAAAAAGAAGGTTTTACAAGACTCACGTTAACAATATTGCAGCAGTACGCACACAATCGAAGCGCAGTAAGGATGGCTAGTGTAACTAGCAAGAATACCACGAAAGCAAGAAAAAGAAGTACGCTATTAACTATTAACGTACCTGTCTCTTCCGAAACGAATGAGTACTCTCTCAGAGACACACTACCATCGTTATCGGAAAGTCT
+
944<7=BBBBBCCBBBCDCCCCCCAGCD@CCCCCC:B?BDCCCCC<@?@D@B@A;;;;;';7AACBBCCCBBB<@B@AAAA2AB?B?CBB9AAA=???AAAABB8:99B@DEC>BBBCBBBBAAABBB?>?;ACAB>AAB@@BBB@B?BBC?BBBC>>>C@B<><@@=@B>BBC@BBBA?8?89299999(9?;@@ABCAAAC?B>>>=?;@;@;;;@>E@??:;:5;6;AA:ACD?AAAA999BBAABAABBBBBBDCFCBC?CCBCC?CCDC?BB=BCA@
@ATNG8:04460:06226
GATGGTAGGACGAGCGTCTGAGAGGTACTCATTCGTTTCGGGAAAGAGACAGGTAACGTTTAATATGTTAATAGCGTAACTTCTTTTTTCTTTGCTTTCGTGGTATTTCTGCTAGTTACACTAGCCATCCTTACTGCGCTTCGATTGTGTGCGTACTGCTGCAATATTGTTAACGTGAGTCTTGTAAAAACCTTCTTTTTACGTTTACTCTCGTGTTAAAAATCTGAATTCTTCTAGAGTTCCTGATCTTCTGGTGAGATATGCATGATGCTACCATCGTTATCGGAAAGTCT
+
77793<0;.444444489:444::39//////4<8::1444(44)4:;----(--(----(/49::::.4.4;;;<::39<6555555#5<<2;;;>7<<@@9>655)595555=>9669?;;;=5;:98=699:>@B==9?@::29>>999@@@@<;;;<@@;@??;?@:B8@?95944::6;44444$95>.45<;<*<@BBD6@90/7</0//)////$/9955157<<76555555.55<><;;;466>:A<=@C>BC@@>>==?966<<<<=?;;4:99>;>@8@;69
@ATNG8:04462:06235
GATGGTAGCGCACACATAGATACAGTACTCATTCGTTTCGGAAGAGACAGGTACGTTTAATAGTTAATAGACGTAACTTCTTTTTCTTTGCTTTCTTGGTATTCTTGCTAGTTACACTAGCCATCCTTACTGCGCTTCGATTGTGTGCGTACTGCTGCAATATTGTTAACGTGAGTCTTGTAAAACCTTCTTTTTACGTTTACTCTCGTGTTAAAAATCTGAATTCTTCTAGAGTTCCTGATCTTCTGGACGACGCGCACTGACACTACCATCGATTCCGGATAGTCT
+
48:<7;;;=B@@A@@BBBCCC;://///79/4.5<<=4=<8@<6;6<<;;4955555)549944./577/-----(-;277999$///(489:1<<8<8<>;399+/0/==?>CCBBBBA@<@==2939=====;;5;;;=:BBB@AA@@@A;::??AA;A@A<;;6@494/00/855(//9;;&/,/7==>@@+==>=>4;656;;99;<59999$55955.549:597////96939:<45504:<=;???969999@?@999@@@@<99:A@?=@?A?BBBCDCC
@ATNG8:04462:06255
GATGGTAGTATAGAGCTCTACATAGTACTCATTCGTTTCGGAAGAGACAGGTACGTTAATAGTTAATAGCGTACTTCTTTTTCTTGCTTTCGTGGTATTCTTGCTAGTTACACTAGCCATCCTTACTGCGCTTCGATTGTGTGCGTACTGCTGCAATATTGTTAACGTGAGTCTTGTAAAACCTTCTTTTTACGTTTACTCTCGTGTTAAAAATCTGAATTCTTCTAGAGTTCCTGATCTTCTGGTGAGATATGCATGATGCTACCATCGTTATCGGAAAGTCT
+
:::>:BBBBCB99;BCABBBCCCJEDCBBBBB@CBCB=BDAD?BBBBCCC@BBBBB@B?BCCC?B?BCBBCC?=?>CDDCC3AA?BBBD=BBBB?BBB?AA<>>?C@@>ACCCCAAA;>=@<A<@@@A@@@?;@@@D<777@>>>@BBGAA;<;?;?<=9=?<@=@@@???@BB<???CB5B;>988887(8>::;3;>>==>A<==:>?>?/>A???<A<AA<AAAA==><@<@>99//,/8=7=AAA???@AAAA@@@@@@<=:=:66;5;96616@6<<98
@ATNG8:04477:06235
GATGGTAGACATATCGTACTCTCTGTACTCATTCGTTTCGGAAGAGACAGGTACGTTAATAGTTAATAGCGTACTTCTTTTTCTTGCTTTCGTGGTATTCTTGCTAGTTACACTAGCCATCCTTACTGCGCTTCGATTGTGTGCGTACTGCTGCAATATTGTAATCGTGAGTCTTGTAAAACCTTCTTTTCACGTTTACTCTGTGTTAAAATCTGAATTCTTCTAGAGTTCCTGATCTTCTGGGTCTACGCTCGTCGCGCTACCATCGTTATCGGAAAGTCT
+
44445::<><<;;;<655566;;;<>555555.4:::)557<7<;@;;:@<<<@4:089>:>B9=>@AAA994;;8=BBCB3BB7BAAA:@897>BBC?AA<?>ABBC?BA>?;A@@<@BB:>:=>?;;::<;??@@4969//////;??>>;7925585//.4776///3666262222&2.5.5877+899:==3995555555.555)569695;29A77858699494777:56-59::1<=>????@@@@?????>>><@@?@?6;:;=9::1:6//
@ATNG8:04477:06238
GATGGTAGTATCTGCACACTCTGTCCAGAAGATCAGGAACTCTAGAAGAATTCAGATTTTTAACACGAGAGTAAACGTAAAAAGAAGGTTTTACAAGACTCACGTTAACAATATTGCAGCAGTACGCACACAATCGAAGCGCAGTAAGGATGGCTAGTGTAACTAGCAAGAATACCACGAAAGCAAGAAAAAGAAGTACGCTATTAACTATTAACGTACCTGTCTCTTCCGAAACGAATGAGTACACATCGTCTTGTCGTGCTACCATCGTTATCGGAAAGTCT
+
@:?B@CBDCCBBBBBCCCCCCCCBB@BDFACCBBBB@B?BBCCCCC?CC?C?BBB???@@2@?CDA?ABCDA@?6<>9::::*;C@D<AAA9ABBADABACBCCC?C@BA=ABC?CCCCCCCCBBBCCCCCC?CCCD?BBBBBB@@>A@CBB@BCCCCCCC?AACCAA?BC@>>>>AABBB:BBB?BCCCC3CC?B?>>CAA@?;?9==CB7;8;@BBB@@@@AAAA=?=?EF>CBB?BBBBBBCAACCCC???@BAAABBBCBB?BAAAB?BBBB?BC?BBBA
@ATNG8:04480:06220
GATGGTAGCTCGCTGATGATATCTCCAGAAGATCAGGAACTCTAGAAGAATTCAGATTTTTAACACGAGAGTAAACGTAAAAAGAAGGTTTTACAAGACTCACGTTAACAATATTGCAGCAGTACGCACACAATCGAAGCGCAGTAAGGATGGCTAGTGTAACTAGCAAGAATACCACGAAAGCAAGAAAAAGAAGTACGCTATTAACTATTAACGTACCTGTCTCTTCCGAAACAATGAGTACTATAGACTATCTGAGACTACCATCGTTATCGGAAAGTCT
+
BBBC@CCCBCBCC?@@BBBCCCCCC@BBGACCCCCC?B?CCCBBAC?AA?CACAA9::::.:?CCCABCBB?>>5<=9;;;;*;C=C=@@@7?DD@CBCBDDDBA<B@CC@CAA?BBBCCCBBCDECCBAAB?BBCC>A@BBBBBB>B?B@@=@CCCCCCC?CAAABC?BB?BCD<?????8>@@<@BBBB3BC@CB@ACBDAA;@;@@BB=A=CACCC?BBAA???<;:;>>600,0@@@BBCCCCBBBAABBAADCCCDBBB?CABAC?BBEB?BC>A999
@ATNG8:04434:06295
GATGGTAGTGTCAGTGCGCGTCGTCCAGAAGATCAGGAACTCTAGAAGAATTCAGATTTTTAACACAAGAGTAAACGTAAAAAGAAGGTTTTACAAGACTCACGTTAACAATATTGCAGCAGTACGCACACAATCGAAGCGCAGTAAGGATGGCTAGTGTAACTAGCAAGAATACCACGAAAGCAAGAAAAAGAAGTACGCTATTAACTATTAAACGTACCTGTCTCTTCCGAAACGATGAGTACTATAGACTATCTGAGACTACCATCGTTATCGGAAAGTCT
+
;<<<>@@@?@B?:66@>BABFCCCG@BBC?CCBBCGFH?AADCCCC@BC?C?CB@??DDD3B?BBBB?ABACBB9A999:::(:>6<7BCC5===7=<8<@><79299;<6>8918====>>>@AAA??:::8=@@A<>>===?@@<A;AAC?AAACCCAA<A>==BB@BB?ABB?BBBBB=BCC>AACCC3BB?B???@@@@@<@<?=::088)8>><=:=BBA>===B<BBB:;::9::=@999A@B@?>;CFA@BB@?===>;>>BAA>A@AA?BC@DBAB
@ATNG8:04442:06286
GATGGTAGAGAGACTGTAGCGCATATCAGCCAGCCCAGAAGATCAGGAACTCTAGAAGAATTCAGATTTTTAACACGAGAGTAAACGTAAAAAGAAGGTTTTACAAGACTCACGTTTAACAATATTGCAGCAGTACGCATCACAATCGAAGCGCAGTAAGGATGGCTAGTGTAACTAGCAAGAATACCACGAAAGCAAGAAAAAAGAAGTTACGCTATTAACTATTAACGTACCTGCCTCTTCCGAAACGAATGAGTACAGAGAGTACGATATGTCTACCATCGTTCGGTCAGAGTCT
+
566>:<@@;;:::A;90>>00/A>==;AA@:??>>7>?@89954456;.55?C999<99.57=<==>D>>):44448889;;==5;<ABBBB3@;5:-333&3896<===>==8=<1;;;;9?9:/3::9=::86666/////8(33==6:??@@897,76<97.39777777,33887965505::,2555<7:5/)-77777$--(--(-5822286>6:5556;488?>>9;55.5555:7::;4:==0955;>999:::::=>?@BA@A?:;98817;;;8*//6:;<<55555
@ATNG8:04447:06309
GATGGTAGTGATACAGATCAGACACCAGAAGTCAGGAACTCTAGAAGAATTCAGATTTTTAACACGAGAGTAAACGTAAAAAGAAGGTTTTACAAGACTCACGTTAACAATATTGCAGCAGTACGCACACAATCGAAGCGCAGTAAGGATGGCTAGTGTAACTAGCAAGAATACCACGAAAGCAAGAAAAAGAAGTACGCTATTAACTATTAACGTACCTGTCTCTTCCGAAACGAATGAGTACTATGTAGAGCTCTATACTACCATCGTTATCGGAAAGTCT
+
BBBB?ABCDBBBBDCCBBBCCCCCC?CCD@DCDAD@C=AAABBDD@CC?B@BBBBBCCC3C@BCB???CCCDD>CA?><<<,<=9>?ABB5@BC@BAAAB??@@<@<@@=A??<?@AAAA=<=@?@@?@@@;>@>>;>AAACA:86;=AAB?BB??@@AA;AAA=@@>BB>BBB<>?877)88816<=;=/==8=A@@>@@@@7:7;@AA<@=@@>>><??==787=B=@@@:@AA>ACCC???;:;==@BBBBAAAB>>>?>=:>>>>D:BBBB?BB=@776
@ATNG8:04452:06304
GATAGAGAGACTGTAGCGCACCCAGAAGATCAGGAACTCTAGAAGAATTCAGATTTTTAACACGAGAGTAAACGTAAAAAGAAGGTTTTACAAGACTCACGTTAACAATATTGCAGCAGTACGCACACAATCGAAGCGCAGTAAGGATGGCTAGTGTAACTAGCAAGAATACCGCGAAAGCAAGAAAAAAGAAGTACGCTATTAACTATTAACGTACCTGTCTCTTCCGAAACGAATGAGTACAGAGAGTACGATATGTCTACCATCGTTATCGGAAAGTCT
+
:65=ABBBBBBCCCCBBBBAAA:ACD?CCCCBB@CACBBBAAA?BB>@<???9::::)8<ACDBBBBDBBB>BBCDDCC3EC@D8;;;6;AB?EDBBBBA;;8;?BB@BBC@DCCCDCCCCBBBDDDCC?BBCA<@@AA???B?B@CBB?BCCCDCCB@BBBBBD?CC>@AA?CBBBE=?>=;999989%9>;<:39>9<<;+/,.7<>.605;AAA>AC@@:9:=A=ADD>BBB??????BBBBEBCBCCCCBBBCCCBB995:888=<@?>?<BB:A:;;
@ATNG8:04453:06295
GATGGTAGTGATACAGATCAGACACCAGAAGATCAGGAACTCTAGAAGAATTCAGATTTTTAACACGAGAGTAAACGTAAAAAGAAGGTTTTACAAGACTCACGTTTAACAATATTGCAGCAGTACGCACACAATCGAAGCGCAGTAAGGATGGCTAGTGTAACTAGCAAGAATACCACGAAAGCAAGAAAAAAGAAGTACGCTATTAACTATTAACGTACCTGTCTCTTCCGAAACGAATGAGTCTATGTAGAGCTCTATACTACCATCGTTATCGGAAAGTCT
+
8::B@CBBABB@@;CBBAA@@@@BDACCDAEBAA;;49<AAA@@@C?BA=A=::5:<==?+<7;@@::8B?@@?8<=@@@@@,@B?C?CED;DCC@CBBBBBB;;;0;=AC@CDC@CCCCCCCCCBBBCCCCCACBCB@BBBBBBBC@C@CBB@BDCDCCCD?DAAACC?BB@?@?;??999+9==9999999%9??BA:@ABBBB?>=<<>>8>;??CBB>BB@@@ABAD?CBB=CCC>ABACBBACCAAAA@@AB9:9BBBBBA=AAA>>:>>>==DB8>;::
@ATNG8:04457:06282
GATGGTAGCGAGCGAGTGTGTATACCAGAAGATCAGGAACTCTAGAAGAATTCAGATTTTTAACACGAGAGTAAACGTAAAAAGAAGGTTTTACAAGACTCACGTTAACAATATTGCAGCAGTACGCACACAATCGAAGCGCAGTAAGGATGGCTAGTGTAACTAGCAAGAATACCACGAAAGCAAGAAAAAGAAGTACGCTATTAACTATTAACGTACCTGTCTCTTCCGAAACGAATGAGTACGATGAGATCTCGTGTGCTACCATCGTTATCGGAAAGTCT
+
999D:ABCCCBBABCCCCCCCBBBC@CCB?CDDCBB@B>AACDCCC?CC?B=AACCCCDD5CABCCCCGCDCFD;BA;;;;;*;C>D2;;;6;CC@CBBABBCBA=A?BB@BBC@CCCBBBCCCBBBCCCCD@CCBB?BCCCGDAA>B@CCD@CCCCDCCC=BBCCCD@AA?BBC=@@@??8AA@;99999(:A?BBBBCBBAC799:BCB?B?BBCCC@BB@@@@@?B?BCC>BBC@CCBBBABCCCCCBBBB888AB@@BBBB?BB??A?BBBC?CC=B888
@ATNG8:04464:06295
GATGGTAGCTCTGCTCTGACTCTCGTACTCATTCGTTTCGGAAGAGACAGGTACGTTAATAGTTAATAGCTTACTTCTTTTTCTTGCTTTCGTGGTATTCTTGCTAGTTACACTAGCCATCCTTACTGCGCTTCGATTGTGTGCGTACTGCTGCAATATTGTTAACGTGATTCTTGTAAAACCTTCTTTTTACGTTTACTCTCGTGTTAAAAATCTGAATTCTTCTAGAGTTCCTGATCTTCTGGGTCTACGCTCGTCGCGCTACCATCGTTATCGGAAAGTCT
+
944=7;ACBBBBDBBBBBCCCCBCDCCCCCAA<@CCD>CC?C<ABDCCBB?BDDED?D@CCCC?C@CCCBB@BCD>@@>@>,@A;A@@@;@BBB@CCB?BB7;;;ACC@BBCCCBBB?AAB?B?ABBBBAAA?BDFD?@AABBBBCCCBBBBBBB@AAA???;>=CAA>>@<AB=>>>?>/>4:488888(8=99919/////;<:=:>=><.8885<5@9;;7;@?@==>=A7;:DB@@577AE:???A@@@AAB>>>>@>>=D=BB=6606=//,/=6<999
@ATNG8:04469:06295
GATGGTAGCTCACGTACGTCACACGTACTCATTCGTTTCGGAAGAGACAGGTACGTTAATAGTTAATAGCGTACTTCTTTTTCTTGCTTTCGTGGTATTCTTGCTAGTTACACTAGCCATCCTTACTGCGCTTCGATTGTGTGCGTACTGCTGCAATATTGTTAACGTGAGTCTTGTAAAACCTTCTTTTTACGTTTACTCTCGTGTTAAAATCTGAATTCTCTAGAGTTCCTGATCTTCTGGGTGTATCAGCGATATCTACCATCGTTATCGGAAAGTCT
+
348;8;;;;555:;==;;;?ABAABA@@@B;;6;CEC>CCADBIDCDCBB?BCBBD@C@BCCD@D?BBCBBBBA@==>==>,==9=9:8)7<=@;>AA29:9?A@A@@<>>CB?@?F?BAA=@=@>>=<=?>5;;:;5::A>??===<?<<<<:;288;7;=<A<><98877./).7777.94A055@@A/=?666069;///7658-555&26677272---4--.33384::99>@.55:8/6699:555///65797//)/88561:A@@<@C7=::6
@ATNG8:04476:06304
GATTAGTGTGTCTCTGAGAGTAGTACTCATTCGTTTCGGAAGAGACAGGTACGTTAATAGTTAAATAGCGTACTTCTTTTTCTTGCTTTCGTGGTATTCTTGCTAGTTACACTAGCCATCCTTACTGCGCTTCGATTGTGTGCGTACTGCTGCAGTATTGTTAACGTGAGTCTTGTAAAACCTTCTTTTTACGTTTACTCTCGTTTTAAAAATCTGAATTCTTCTAGAGTTCCTGATCTTCTGGTATGACTAGTGTACTACTACCATCGTTATCGGAAAGGTCT
+
A@C@CBBBBBCCBBCFDBBCHAABCBDECC>BAAA>AC@E@CBBCCBB@BBBBD9<:;BBC5;;,9>99<>>>C?@@@@@+<C?CBCC>CBBCAHCC@CFAJBBBDCACCCBCBBB>@@C?B@CBCBBBBD@BBBD?BBCCCCDBBBCEDCCCBBBBC?BB@CACHC;;;BBB?D;;;;.;>B=@AAAA,@@CCC@EHDDABBAAA7AFCE5BBBBC?B?AA7;;CA;;;?A@CBADBB?BCC@CCCC;;;DC;;<CBBBBBED@CBBBD?BAAA<>>+0,0;;
@ATNG8:04481:06264
GATGGTAGTATATCGCGTCGCTATCCAGAAGATCAGGAACTCTAGAAGAATTCAGATTTTTAACACGAGAGTAAACGTAAAAAGAAGGTTTTACAAGACTCACGTTAACAATATTGCAGCAGTACGCACACAATCGAAGCGCAGTAAGGATGGCCAGTGTAACTAGCAAGAATACCACGAAAGCAAGAAAAAAGAAGTACGCTATTAACTATTAACGTACCTGTCTCTTCCGAAACGAATGAGTACTACTCTCAGAGACACACTACCATCGTTATCGGAAAGTCT
+
955C:>CCABBBDCCCBBBCCCCCCAC??>@BCB@@?A=BABCCCC@BB@B@BBBBCCGG5C@AACBBDDFBBB<ABAAAAA5AB@C=AAA9ACFGJAABBBC;:;;ADGABBC?BBCCBBBCCDDCBBBBB?BBBB@BBBBBBBB@C?BCD@B@BBBBBB?BBFDBB@BB?:9:?AA???:?>><::::::%9?;??>?BB>=@:?388@@<@<@@AAA=@B@A????B?ABB=BBC?CBBBCCCBBBBBBBBBBBAAA@=>>@A=AAA@@<@AA=9=>18///
@ATNG8:04440:06356
GATGGTAGAGTATCATGTGTATCTCCAGAAGATCAGGAACTCTAGAAGAATTCAGATTTTTAACACGAGAGTAAACGTAAAAAGAAGGTTTTACAAGACTCACGTTAACAATATTGCAGCAGTACGCACACAATCGAATCGCAGTAAGGATGGCTAGTGTAACTAGCAAGAATACCACGAAAGCAAGAAAAAAGAAGTACGCTATTAACTATTAACGTACCTGTCTCTTCCGAAACGAATGAGTACACATCGTCGTGTCGTGCTACCATCGTTATCGGAAAGTCT
+
@;?D@CDCCCBBBCCCCCCCBCCCC?C@?<?BBBBB@D;;;BBBBC?BB@C@CDC@@@@@0@>BBCCECCCB@@:@?AAA@A,A@=@?BG@2@B@@DDCBBAA0000<@@<ACB?BB@@@BBBAB@AABBCC@BCBD>BBBBBDCC?C?B;;9;BBBDFED?BBBBCD?BB?BBB>A@BDD@?==;00////%0=:00/0?BCCA?B?BABB>B?BBCCCADBAAAA@=@?BCC?CDD@BBCAACCBBABABBCCCEBBBBBCBCC@CAABB@BBBB?CC>C???
@ATNG8:04451:06321
GATGGTAGTCTCAGATAGTCTATAGTACTCATTCGTTTCGGAAGAGACAGGTACGTTAATAGTTAATAGCGTACTTCTTTTTCTTGCTTTCGTGGTATTCTTGCTAGTTACACTAGCCATCCTTACTGCGCTTCGATTGTGTGCGTACTGCTGCAATATTGTTAACGTGAGTCTTGTAAAACCTTCTTTTTACGTTTACTCTCGTGTTAAAAATCTGAATTCTTCTAGAGTTCCTGATCTTCTGGACGACGCGCACTGACACTACCATCGTTATCGGAAAGTCT
+
888<9=BBCCCCCBBBBBBBBAAABBDCCCAA?@CBB<@@=@=B@BCCFGACCCCE@C@BCBB@CABBFCBBBBF?BBDDD5CC@BAB@;?ABC@CCE?CC:;;@BBB@BBBCBBBD?BBA>B?BBDBBCBB@BBBB@EEBBCCBBCCCCBAA::8:@C>AA8:6:@B@@ABDDADBBBB:B?C?BCCIC5CCCCD;;;CCCDCCCC5;;;;*;AAAA?B?CE@DCBBBBCACABBBBBB?BBF?CDAAACBCCCBBBFCCCDCC?@@BBB@BBCC@CC=B@@@
@ATNG8:04462:06314
GATGGTAGCTCACGTACGTCACACGTACTCATTCGTTTCGGAAGAGACAGGTACGTTAATAGTTAATAGCGTACTTCTTTTTCTTGCTTTCGTGGTATTCTTGCTAGTTACACTAGCCATCCTTACTGCGCTTCGATTGTGTGCGTACTGCTGCAATATTGTTAACGTGAGTCTTGTAAAACCTTCTTTTTACGTTTACTCTCGTGTTAAAAATCTGAATTCTTCTAGAGTTCCTGATCTTCTGGAGATACACATGATACTCTACCATCGTTATCGGAAAGTCT
+
677<6//5@AA;;;<<>BBBBB;;;ABDCBBB?BBBB;ACAC@JGCDFCDAAB@DMAE;<;AD?B?AB@@?CBBC?CCCCC3BB=@9::.9CBB@BCC?A?=99:AAA>AAABBBBD@BBA?BAC;;;@?>>=@@@B:==;:;==>@?>??6668*//95995>:>>@>==>8745::::.:4949:<<</8;333,2----,5--/289;9)559994:5;;3;AAB88:=A:?>AADD:>>?=;;;@@@C>;;;?>>;;;>??;;;;??=A>>><AB:B>>>
@ATNG8:04467:06350
GATGGTAGAGAGACTGTAGCGCACCCAGAAGATCAGGAACTCTAGAAGAATTCAGATTTTTAACACGAGAGTAAACGTAAAAAGAAGGTTTTACAAGACTCACGTTAACAATATTGCAGCAGTACGCACACAATCGAAGCGCAGTAAGGATGGCTAGTGTAACTAGCAAGAATACCACGAAAGCAAGAAAAAGAAGTACGCTATTAACTATTAACGTACCTGTCTCTTCCGAAACGAATGAGTACGTGTGCGACGTGTCTCCTACCATCGTTATCGGAAAGTCT
+
9::C@>BBB==?;;;<<5559555<09;<6;@@@@B=A>BCB???B@BCAC?AA@=<===,><@?>???A@?@A9=>;;;;;*;A=@<@@@3AAB>B;:;?C@@A?B=@@<@CC>BB;;;:><>==@CBBBB?BC@A>ACBCCCBB=A=A@@=@DBB@@@B?B@??BB?BB???;7444=>5444133;<;+==8=?BCB@8::<A187>=<A7;<@@AAEBCAA@?9?9?@@;@CB?998BABB@AA>=>BBBB??A=>?<AAB==<;<@?777>6;<3=<><
@ATNG8:04475:06358
GATGGTAGAGAGAGCTCTCTCATCGTACTCATTCGTTTCGGAAGAGACAGGTACGTTAATAGTTAATAGCGTACTTCTTTTTCTTGCTTTCGTGGTATTCTTGCTAGTTACACTAGCCATCCTTACTGCGCTTCGATTGTGTGCGTACTGCTGCAATATTGTTAACGTGAGTCTTGTAAAACCTTCTTTTTACGTTTACTCTCGTGTAAATTCTGAATTCTTCTAGAGTTCCTGATCTTCTGGTGTCGTCTATCATGTACTACCATCGTTATCGGAAAGTCT
+
:55B;CCB@@@CCCCBBBCCECGICBBBBCEE@CCCE?EHAE@CBBBCCC@CCBDD@D>@ABE?A?ACCBAABKF?BAA@@.97<A@@@<@A@A?B??<?C?>>?BCB?BBBBBBBA;>>><:<AAAA>>>@=AB>>;>>AA><=AAAAAAAD@@:688=EF<A:>>>C>>??@:==@@@5@<?;?????/?>99@6<::///7:;>@D;C=>>?>>G=@@<>>>>B>>:=<AA@@@A7;;=;@??>>>;;;@@@>>>>??A@=>>>??<?@?B=BD8@===
@ATNG8:04438:06369
GATGGTAGGAGACACGTCGGCACACGTACTCATTCGTTTCGGAAGAGACAGGTACGTTAATAGTTAATAGCGTACTTCTTTTTCTTGCTTTCGTGGTATTCTTGCTAGTTACACTAGCCATCCTTACTGCGCTTCGATTGTGTGCGTACTGCTGCAATATTGTTAACGTGAGTCTTGTAAAACCTTCTTTTTACGTTTACTCTCGTGTTAAAAATCTGAATTCTTCTAGAGTTCCTGATCTTCTGGTATACACACTCGCTCGCTACCATCGTTATCGGAAAGTCT
+
:55@7<BB?BBCCCDBAAC?CBBBCCBBBCCDC@CCCI?CC@C@CCCCCCB?CBAAC?C?CCCC?C?CCCCBBCBB?BCCCC3BB?BBBB=BCCC=AAB@BB<779BAA?BBBBBBBB>BBB>B@A@@>@???<@?@@<@???@@?A??DCAA>??=???=AA<A<AAAAB@@@@<AAADC;D<A=??@?>/;=999.6-----=<<=5;;;;+9===@<A<??<@@@@;;;=@:>=@@@B:==B=@@AAAA>>>AA????A?@?@<@AA@@;????=>>4966/
@ATNG8:04450:06388
GATGGTAGAGTATCATGTGTATCTCCAGAAGATCAGGAACTCTAGAAGAATTCAGATTTTTAACACGAGAGTAAACGTAAAAAGAAGGTTTTACAAGACTCACGTTAACAATATTGCAGCAGTACGCACACAATCGAAGCGCAGTAAGGATGGCTAGTGTAACTAGCAAGAATACCACGAAAGCAAGAAAAAAGAAGTACGCTATTAACTATTAACGTACCTGTCTCTTCCGAAACGAATGAGTCGATGAGAGAGCTCTCTCTACCATCGTTATCGGAAAGTCT
+
9:9A7;;AAA<<<=B@;@DCCCBBE:;;B>BAAABA=A=@@AA@@A@CB?B@BCBBBBBB3B>AACCCCIICCC=BB:::::*;A>F?CCB7@;;49CBAAAA;;5:;@B<A@@9=>ACBBBBCBAABCCCC@BCBC@BBBCCCCB@CAC;;:;CCCDCEE@BCBBBC?DD?CCC=??BBB=?=>9989999%9?<;948@;ABB?B?<BB@<@<@BFCF@BBCDBBC@CACCC=BBB=@@BBBBBCBBBBBCBBBBBBAAA@>><>DCDD>AACC?@@9>655
@ATNG8:04451:06380
GATGTAGAGAGACTGTAGCGCACCCAGAAGATCAGGAACTCTAGAAAGAATTCAGATTTTTAACACGAGAGTAAACGTAAAAGAAGGTTTTACAAGACTCACGTTAACAATATTGCAGCAGTACGCACACAATCGAAGCGCAGTAAGGATGGCTAGTGTAACTAGCAGAATACCACGAAGCAAGAAAAGAAGTACGCCTATTAACTATTAACGTACCTGTCTCTTCCGAAACGAATGAGTACAGAGAGTACGATATGTCTACCATCGTTATCGGAAAGTCAT
+
74444:<9:///7///::<>@@@A7=?=:>=:777)/+--7-////(//164;;;;;;::'8-3333:9;333;177:999+99.5.5::+<=>166>665=;>9>;>@;??A469??BCCCCBA@<0000)////5<:::8433-/2;/0)/988<98960--8--/949//(3333,333,39;;/;;7::99//(.78+2,288:38255>;:7:>985986;+//:299817687833333;999443:;;9888;885:888948775499163---
@ATNG8:04454:06372
GATGGTAGCGCGACGAGCGTAGACCCAGAAGATCAGGAACTCTAGAAGAATTCAGATTTTTAACACGAGAGTAAACGTAAAAAGAAGGTTTTACAAGACTCACGTTAACAATATTGCAGCAGTACGCACACAATCGAAGCGCAGTAAGGATGGCTAGTGTAACTAGCAAGAATACCACGAAAGCAAGAAAAAAGAAGTACGCTATTAACTATTAACGTACCTGTCTCTTCCGAAACGAATGAGTACTATGTAGAGCTCTATACTACCATCGTTATCGGAATGTCT
+
?::B@CBBCBB?@@CCCCBCCCCCD>BCB?BBBB@@?A@CBCCCCA?CD?B?BABBCBBB3B?BBCBBBA@988*8>:;;;;*;B>?=BBB9BCCFCCCCDCC@?>@?BB@CBB@BBBBCBCCCCCCBCCCC@BBAA>ABBCCCAA>B@C@@>ABBCBCDC?AABDCC?BB@BBB>CACBC>A>>;:99988%8D9A8:9CAAAC=D:?@BB:=;>BFBB?BBCA?A@5959CC>CDB?CCCBBCCCBBBBBBBB?>=====????<??A@@<???@<A<?@:::
@ATNG8:04456:06396
GATGGTAGCTCGCTGATGATATCTCCAGAAGATCAGGAACTCTAGAAGAATTCAGATTTTTAACACGAGAGTAAACGTAAAAAGAAGGTTTTACAAGACTCACGTTAACAATATTGCAGCAGTACGCACACAATCGAAGCGCAGTAAGGATGGCTAGTGTAACTAGCAAGAATACCACGAAAGCAAGAAAAAGTAGTACGCTATTAACTATTAATGTACCTGTCTCTTCCGAAACGAATGAGTACGTGTGACGTACTTGAGCTACCATCGTTATCGGAAAGTCT
+
@@?D@CCCBBBCDBBBCCCCCCCDDACCC@DBBBBB>A?AABBBBC@CD?B?BFAAABAA2A?BBAABCAC988*8?9;;;;*;C;;4999&5=99>CBFDCCAA@AADC@BCC@CCCCCBCCCCCCCCCBB?BCCC?B@ACCCA@>B@CBB@BCCCCCCC?AACCCC?CC?>>>@CBBAB7>==8<<;<;.??AB???CB@@@<B=BAAA<A<???@@<=>=@===<@;==<7=??<????B@;;<<@BDFCBBBB?B???BBB?BBBBB?BCBC?CB>B>>@
@ATNG8:04457:06367
GATGGTAGCGCGACGAGCGTAGACCCAGAAGATCAGGAACTCTAGAAGAATTCAGATTTTTAACACGAGAGTAAACGTAAAAGAAGGTTTTACAAGACTCACGTTAACAATATTGCAGCAGTACGCACACAATCGAAGCGCAGTAAGGATGGCTAGTGTAACTAGCAAGAATACCACGAAAGCAAGAAAAAGAAGTACGCTATTAACTATTAACGTACCTGTCTCTTCCGAAACGAATGAGTACGATGAGAGAGCTCTCTCTACCATCGTTATCGGAAAGTCT
+
?:<@7;;>B<<==BCCCCDCCCCED>FCC?AAAAAB?@?BBDCCCC?BBAB<==@:9999)::@>BBCCEAAAB=A@@AAA3=C6:4:DD;CCCAEFEBBBB::4;;;;29==259B>CBABB;;;BC;;;?A@@C@AAACECBC=A=A<<7;BBBBCBB?BBBCCC?BE?BBB;????=5===8>@??>.@@<???@@A=>>;>=;;::7:;A@CCC@AAAA???=A?CDD@FBB>ABBABBBCBCBBABBAA@=>>>??A;;7;?>>B@B@AA<AB:???@
@ATNG8:04458:06365
GATGGTAGCTATACGTATATCTATGTACTCATTCGTTTCGGAAGAGACAGGTACGTTAATAGTTAATAGCGTACTTCTTTTTCTTGCTTTCGTGGTATTCTTGCTAGTTACACTAGCCATCCTTACTGCGCTTCGATTGTGTGCGTACTGCTGCAATATTGTTAACGTGAGTCTTGTAAAACCTTCTTTTTACGTTTACTCTCGTGTTAAAAATCTGAATTCTTCTAGAGTTCCTGATCTTCTGGATAGCGACGCGATATACTACCATCGTTATCGGAAAGTCT
+
955B:BBBBBBBCBBBDDCCCDCCCCBBBCCC@CBBA<BC?B@BDCCCCC?BBBCC?B?BCCC@C?BCCCCDDDC@AAAAA2AB?BBCC>BBBD@AA@=@?<?>@A@@=ABBBCCBB?ABD?C?CCAC>>>?<@BAA:>>?>>>????@@B@>>><@@@=??;?<AAAAAAAAA:@@@DD;F;=988666(8=89:0;=;:;;@<==5;;;;+:===A;A<AA=BA>>;;;=B=A@@AA@:==>:=ACA=>>>>>>@@A>>>@@@<AA???<AC??9?D;D<;;
@ATNG8:04475:06390
GATGGTAGTATCTGTCTACGAGAGCCAGAAGATCAGGAATCTCTAGAAGAATTCAGATTTTTAACACGAGAGTAAACTGTTAAAAAAGATGGTTTTACAAGGACTTCACGTTTAACAATATTGCAGCAGTACGCACACAATCGAAGCGCAGTAAGGATGGCTAGTGTAACTAGCAAGAATACCACGAAATGCAAGAAAAAAGAAGTACGCATATTAACTATTAACGTACCTGTCTCTTCCGAAACGAATGAGTACTACTCTCAGAGACACACTACCATCGTTATCGGAAAGTCT
+
455>9>CCBBBBBB@@@AABBBBA@8;;>9=@>@>@<?499::455<5:;:<7::///999'81///88983//8/88/-(-----#----0888.888(3,333,3;333=,3,334722,2989<;;;<<;;;<;;;>@@@<;>BBBABAA?C>AA@<@::6=566;>>>>BC?BB<??C70/889(//883------#-80////9766//*/5;996*/*858;;5333?737@?8?A@7<0/(/../:;<>>=88:9:>==>=?>@@A@@;>>>=>:=<;<8??6=>>>
@ATNG8:04485:05787
GATGGTAGTATCTGTCTACGAGAGCCAGAAGATCAGGAACTTCGTAAGAAGAATTCAGATTTTTTAACACGAGAGTAAACGTAAAAAGAATGGTTTTTTACATGACTCACGTTAACAATATTGCAGCAGTACGCACACAATCGAAGCGCAGTAAGGATGGCTAGTGTAACTAGCAAGAATACCACGAAAGCAAGAAAAAAGAAGTTACGCTATTTAACTATTAACGATACCTGTCTCTTCCGAAACGAATGAGTACACATCGTCGTGTCGTGCTACCATCGTTATCGGAAAGTCT
+
///:6:0;5>544;<556;;9;;;>:::5=AA@@=<886,,(,,,,(,5,568;6998333333#33999333333;8388=9;;;+=<,//)/////#/9/554449;;45.48:;7;?@;CCCCBBBDABABBB;<<:>DDD@C>>B@>?=2=8=9929@@@ACCCA?>>@@?;BB?BCB>BABBB<B<=8899999%7917717;<<9577.769977178<8765;4552=555694...'.--(----3356555655:;<AAA@900;00*/////(3337/77(3999
@ATNG8:04491:05768
GATGGTAGGTGCACATGAGTGTATCCAGAAGATCAGGAACCTAGAAGAATTCAGATTTTTAACACGAGAGTAAACGTAAAAGGAAGGTTTTACAAGACTCACGTTAACAATATTGCAGCAGTACGCACACAATCGAAGCGCAGTAAGGATGGCTAGTGTAACTAGCAAGAATACCACGAAAGCAAGAAAAAGAAGTACGCTATTAACTATTAACGTACCTGTCTCTTCCGAAACGAATGAGTACAGAGAGTACGATATGTCTACCATCGTTATCGGAAAGTCTC
+
9:<>9>=B?<=>====?BCCCBCBCABBB@B@?ACB@F@F?BA;;7;A>@=ABAAA@A@,?<>;95>@>?BB=7@=9:::-5=@?CBCEA4?::.9969BBBBC?B?BB?BBC?A;;9BBBBDDCCBBB;;7:BBC?CCBAAA:;599?9:69@BBCCCC@???CCC@CD@BB@<843990;7729A??A/7807;?;<777=/707===;@>AA999=>>=>>>>9=8===5999:@>::BBBBBABC@AAABAAAABBBBBB@BB999>@>>>0//(/::--
@ATNG8:04503:05774
GATAGTATAGAGCTCTACATCAGTACTCATTCGTTTCGGAAGAGACAGGTACGTTAATTAGTTAATAGCGTACTTCTTTTTCTTGCTTTCGTGGTATTCTTCTAGTTACACTAGCCATCCTTACTGCGCTTCGATTGTGTGCGTACTGCTGCAATATTGTTAATGTGAGTCTTGTAAAACCTTCTTTTTACGTTTAACTCTCGTGTTAAAAATCTGAATTCTTCTAGAGTTCCTGATACTTCTGGATATGAGTGACTCGTGCTACCATCGTTATCGGAAAGTCT
+
>;;555:===>B@@:9999/////9:<B;;49@A=9=B=A<AA@@@@@=A@@@@<@39-933-35;:AC@??<A>=>>>>+;A<9333,3<<=688=638/3378838::33377,2.3274.----....552.(.3...55;==87553..(.33.381616==555<55.66<AA0>7;265===*;;:::)5.59:::<=:;78;;;+8///:17143-3:;:;;=7=6=::///?:?@A<BBBBBBBBCC:::=>=<<>>6<:::<<A9:8<@@9@AAA
@ATNG8:04504:05761
GATGGTAGTACATGATAGACGACACCAGAAGATCAGGAACTCTAGAAGAATTCAGATTTTTAACACGATAGTAAACGTAAAAAGAAGGTTTTACAAGACTCACTTTAACAATATTGCAGCAGTACGCACACAATCGAAGCGCAGTAAGTATGGCTAGTGTAACTAGCAAGAATACCACGAAAGCAAGAAAAAGAAGTACGCTATTAACTATTAACGTACCTGTCTCTTCCGAAACGAATGAGTACGATGAGAGAGCTCTCTCTACATCGTTATCGGAAAGTCT
+
>@@B@DDAABBBCCCCCBCF9;:CC@DCC?CDDEBB@B@BCDDDDC?BA?A@ECCBAAAA2A?CCC@AABBCCC=BBAAABB2AB>C5;;;.;BC?CCCCCBA?@=A@CF@BBB?BBBAACACCCCCCAAAA?DCCC?AACCCC??=?CBBB?BBBBBB@@<ABBCDD@BA>ABA?AA987(3336<>===+3:18@>>@@@AA<A=A@;<7;<@>>>A;@@AA==><@;==<4=::8:BAABBABBBCCCCBBBB@@@BBBBAA@>>>A;AAAA?CC<@===
@ATNG8:04508:05805
GATGTAGAGAGACTGTAGCGCACCCAGAAGATCAGGAACTCTAGAAGAATTCAGATTTTTAACACGAGAGTAAACGTAAAAAGAAGGTTTTACAAGACTCACGTTAACAATATTGCAGCAGTACGCACACAATCGAAGCGCAGTAAGGATGGCTAGTGTAACTAGCAAGAATACCACGAAAGCAAGAAAAAAGAAGTACGCTATTAACTATTAACGTACCTGTCTCTTCCGAAACGAATGAGTACTATGTAGAGCTCTATACTACCATCGTCCGTTAGAAGTCT
+
899;;CCDBABCCCBBBCCCCAAA<BCC@CCCCCC@C@CCCCBBC?CC?A?ACCCCADD2C?BBBCCDCD???5=>;;;;;*;B>C5;;:&9@D@DBBBCCCBA<A=@A=ABC@CBCABCDDBCBBCCCCC?CA@@?BBCCAAAB>C@BCB?BCCCCCCC?CCCAAA@BB>???:??@@@9==<;99::9:%:><@?=?BCBBB>>:<>@@7>:>@BBB@BCBBACC?C?BEF>C@@=???CCCCCCBBABBBCCBBBAB@@@>><>>C@@@:=><@@@<@?>>
@ATNG8:04512:05761
GATGGTAGGCGTGTGAGAGTCTGCCCAGAAGATCAGGAACTCTAGAAGAATTCAGATTTTTAACACGAGAGTAAACGTAAAAAGAAGGTTTTTACAAGACTCACGTTAACAATATTGCAGCAGTACGCACACAATCGAAGCGCAGTAAGGATGGCTAGTGTAACTAGCAAGAATACCACGAAAGCTAGAAAAAGAAGTACACTATTAACTATTAACGTACCTGTCTCTTCCGAAACGAATGAGTACGAGAGTCAGAGCAGAGATCGTTATCGGAAAGTCT
+
855D;EBB?C@A@CDC@A@@@@@@@4?DB@CCCDBB>B>BBBBBBB?@@=@=?B@;;;:;*;;AACCCCAAACF@BBAAAA?1>>:=/7777(93=;<;><@@ABB?B?>>9>?98==@@@@@@@@AA@>>=@;?<==<?????=65.8:==A>A889?AAB?BAAC9999C?A@A<@@>??8?A???@@>>,9949<==>>7788=8=>;;7;<AAA??<?@@@??A=C<A=C5>@A=?;;;?<>///:999>>>?==>D@@@>===@@@A<AD7A??@
@ATNG8:04512:05780
GATGGTAGGACGAGCGTCTGAGAGGTACTCATTCGTTCGGAAGAGACAGGTACGTTAATAGTTAATAGCGTACTTCTTTTTCTTGCTTTCGTGGTATTCTTGCTAGTTACACTAGCCATCCTTACTGCGCTTCGATTGTGTGCGTACTGCTGCAATATTGTTAACGTGAGTCTTGTAAAACCTTCTTTTTACGTTTACTCTCGTGTTAAAAATCTGAATTCTTCTAGAGTTCCTGATCTTCTGGTATACACACTCGCTCGCTACCATCGTTATCGGAAAGTCT
+
:44<7<A@<>9;6<A@CCBBBBBB@BCCCCBB?B??=?B?B@BBBDCCC?CCBCC@CACCCD?C@CCCCCCCDD???>>@0>B=ABCC=BDCC?EDGBGE?BABCCC@CCDCCCCC?BDD?C=CCCCBB@@<@BBD@BCBCCCBBCCDDCA@BA@CCC?BB@C@BBCCCBBBCAC;;;;6;>B;;;:;:*:CCCF<BBCCFGDCCC@CCCC5DCCCC@C@BD@BBCCBBC?B?BCCDDG?BAB>ACCCCBBBCCCCBBCCCBBB=BCBAC?CCBB@A@:@?99
@ATNG8:04517:05761
GATGGTAGGCACTGCGCACACATCCTAGAAGATCAGGAACTCTAGAAGAATTCAGATTTTTAACACGAGAGTAAACGTAAAAAGAAGGTTTTACAAGACTCACGTTAACAATATTGCAGCAGTACGCACACAATCGAAGCGCAGTAAGGATGGCTAGTGTAACTAGCAAGAATACCACGAAAGCAAGAAAAAGAAGTACGCTATTAACTATTAACGTACCTGTCTCTTCGAAACGAATGAGTACGTGTGACGTACGTGAGCTACCATCGTTATCGGAAAGTCT
+
///:6;;D@C;<;BBABB@@@BBB>BCCB?AABEHC@CABA@CCCC?BB:B?A@<:8889)87;<<B=BAA???9=?:;;;<*<@=@5;;;*:@@?CAAACCCDC@C@BC@BDD@BBBCCCCCCCCCCCCCC@CCCC?BBCCBCBB<B=A@@<@CCBBBBB?BBBBBC?BB?@A??CBBBB=???9?AABB3ACAC9:9CCBBB@C?=<<>5:39>CA@=@BBBBCC@BBBB=B::8:CBBBBBBBBCBBBBBBBBBAAABBBB?C>??E@FBAA>AB>BBBA
@ATNG8:04527:05809
GATGGTAGCACGAGTCACTCATATCCAGAAGATCAGGAACTCTAGAAGAATTCAGATTTTAACACGAGAGTAAACGTAAAAAGAAGGTTTTTACAAGACTCACGTTAACAATATTGCAGCAGTACGCACACGATCGAAGCGCAGTAAGGATGGCTAGTGTAACTAGCAAGAATACCACGAAAGCAAGAAAAAAGAAGTACGCTATTAACTATTAACGTACCTGTCTCTTCCGAAACGAATGAGTACGATGAGAGAGCTCTCTCTACCATCGTTATCGGAAAGTCT
+
:55<9>BBBCBB=DCCCCCCBBCAA?CCC@CCCCBB@B@CCCCCCC@CC?B@BDC;;;;5;@CDCBCCBA::879BCCDCG2DD@C=@@@@0ACC@CBBBCDC999;@CCACCC?BBCCCCDDAAACCBBBBBCCDD?BAABBBAB>B@CCC?BBBCDCAA?CAABCB@BA=999299988*9==;:9:999%0:;80/0??CB@7:888AA,837?BBC@AABBB@@30,0==5=00-0>>>CCCCCBBBBBBBCBBB?><<>>@;@A??B?BBBB@CC>B;::
@ATNG8:04485:05811
GATGGTAGCGCACACATAGATACAGTACTCATTCGTTTCGGAAGAGACAGGTACGTTAATAGTTATTAGCGTACTTCTTTTTCTTGCTTTCGTGGTATTCTTGCTAGTTACACTAGCCATCCTTACTGCGCTTCGATTGTGTGCGTACTGCTGCAATATTGTTAACGTGAGTCTTGTAAAACCTTCTTTTTACGTTTACTCTCGTGTTAAAAATCTGAATTCTTCTAGAGTTCCTGATCTTCTGGATAGCGACGCGATATACTACCATCGTTATCGGAAAGTCT
+
999@<@?@@AA@0/0@@?CC@CCBCDB@<<;;7;<@>5AC=@<@;B>;;D966DDGAD?BBDDABB@BCDDCCDB?AA@@@,@>;@@BA<BCBB@BCC@CG?BABCCCACCCCCBBB?BBA<@<ACBCBBBE@BBCC@BCC;<;BA@DCBBBBBA>A@A=@A?B<@@@CCCCCC@BACFD9C9:4:BBBB0AAAAA<BABCG;<<FLBCCCC5CBB;;;;@CE@BBBBBBB?B?BBBB@@<@AB>BBCCBCCCABAAADBCBCDC@CBBBD?CCCC@CB=@@@@
@ATNG8:04486:05817
GATGGTAGACATATCGTACTCTCTGTACTCATTCGTTTCGGAAGAGACAGGTACGTTAATAGTTAATAGCGTACTTCTTTTTCTTGCTTTCGTGGTATTCTTGCTAGTTACACTAGCCATCCTTACTGCGCTTCGATGTGTGCGTACTGCTGCAATATTGTTAACGTGAGTCTTGTAAAACCTTCTTTTTACGTTTTACTCTCGTGTAAAAATCTGAATTCTTCTAGAGTTCCTGATCTTCTGGTGTCGTCTATCATGTACTACCATCGTTATCGGAAAGTCT
+
855>;>CCACCCCCCCCBBBCABBCCCBDDBB?B@@>;@A>B?BAAABAA@CECBB?B?AAAE@D8?AABDDBA@>AACCC3BA??899(9>=?;?AA>BB?BBBCCC?CABBB@<<8>@A=A:?>B@@@AA<BAA???@>>>@BB???????B=A@@<>><><>>BB?????:;9:78,84:66////(/:----(------77377555'559892727947;;AA88687;;A<88///86999AAB;;;@@@@AAA?>?D=AAA>>;>?>><?C;A;;;
@ATNG8:04486:05832
GATGGTAGTACATGATAGACGACACCAGAAGATCAGGAACTCTAGAAGAATTCAGATTTTTAACACGAGAGTAAACGTAAAAAAGAAGGTTTTACAAGACTCACGTTAACAATATTGCAGCAGTACGCACACAATCGAAGCGCAGTAAGGATGGCTAGTGTAACTAGCAAGAATACCACGAAAAGCAAGAAAAAAGAAGTACGCTATTAACTATTAACGTACCTGTCTCTTCCGAAACGAATGAGTACGAGAGTCAGAGCAGAGCTACCCATCGTTATCGGAAAAGTCT
+
@BAD@CBCBBBCCBBABACB9;;@@<@AB>BCCCCC@B@DCBCB@?<??;@@CCCCCCDD5D@DCCCDCCDBB@6@@;;;;;;$;<:;?===2=C><@CCBBBC::6;@CB?C@A>ABCECAAABBBCBCC9949B9:7;CC@@A::6;?BCCACCCCCB@?>@DCBBC?;;6;@=3::9999-9=>9:9::99%9>;>979CBBAD7:49?AA499:CEDM?BBCC@@@5;5<AB9@<;9:CCABBCBCCCAAABCABACCAAADCCC>BBBA@=@?>>2999*9899
@ATNG8:04487:05848
GATGGTAGCGCACACATAGATACAGTACTCATTCGTTTCGGAAGAGACAGGTACGTTAATAGTTAATAGCGTACTTCTTTTTCTTGCTTTCGTGGTATTCTTGCTAGTTACAATAGCCATCCTTACTGCGCTTCGATTGTGTGCGTACTGCTGCAATATTGTTAACGTGAGTCTTGTAAAACCTTCTTTTTACGTTTACTCTCGTGTTAAAAATCTGAATTCTTCTAGAGTTCCTGATCTTCTGGGTCTCTCTCTCACGCACTACCATCGTTATCGGAAAGTCT
+
455>:>C@@@EECCCBBBFHIHCBABDBCCCC@CCCC=CD@D?@@AB@BD>AACBB?B?BBBC@C@CFICCBBBB@CBBBB0A@=@AAA<BBBB?BCC?CB?ACBBB@:@00,0:=@7BAA=A@BBBCCDCC?CCCD@CCCCBCBBDCCBBBCCC?B@@>@C@C@BABCBBBBC?C;;;;6;>C?BCCBB2BCBBB=BBBBBBBBAA5;;;;*;CCBB@B?BC?AAJDCCB>B>@@ACCC?BBBB=BCCCCCBBBBBBCCCBBBC@BBBBB?BBBB@CC?BCCC
@ATNG8:04488:05811
GATGTAGTCTCAGATAGTCTATAGTACTCATTCGTTTCGGTAGAGACAGGTACGTTAATAGTTAATAGCGTACTTCTTTTTCTTGCTTTCGTGGTATTCTTGCTAGTTACACTAGCCATCCTTACTGCGCTTCGATTGTGTGCGTACTGCTGCAATATTGTTAACGTGAGTCTTGTAAAACCTTCTTTTTACGTTTACTCTCGTGTTAAAAATCTGAATTCTTCTAGAGTTCCTGATCTTCTGGTAGAGCGTGCATATATCTACCATCGTTATCGGAAAGTCT
+
BCAAACCCCBBCCBBBBBBBGDCCCECCCA@@ACEE>BB?BBBCDCDEC@BCBCD?C=BBCC?C?CCBCCCCCC?A@@@@1@C>BBCC<BCBB?BCDBCC?;;;CDD@CCECBBBDACBB?B?CDDDBBBC@DBBB?CCCCCCCCCDBBBCBBC?CCB?BB?B@BDDBBACCC@CBBBB:B=C<@ABBA0@CABB=A@CCCGGBBBACCEC5BBCCD@B@BD@DCCCBAA?B@CCCCBA>@@D@CCCCDCCBBBBCBBBCBCBD?BABBB@BABC?CC=B@??
@ATNG8:04501:05830
GATGGTAGTGTCATATGAGAGTGTGTACTCATTCGTTTCGGAAGGGACAGGTACGTTAATAGTTAATAGCGTACTTCTTTTTCTTGCTTTCGTGGTATTCTTGCTAGTTACACTAGCCATCCTTACTGCGCTTCGATTGTGTGCGTACTGCTGCAATATTGTTAACGTGAGTCTTGTAAAACCTTCTTTTTACGTTTACTCTCGTGTTAAAAATCTGAATTCTTCTAGAGTTCCTGATCTTCTGGAGATACACATGATACTCTACCATCGTTATCGGAAAGTCT
+
955<9<CCB?A@CDCCCBBCCCCCCDBBBC@@<?A@@<BC@C@BD>CCCD?BBCCC@CACCCC@CACCEBBBCAC>:9999*:@?CCCC=BCDD?CCC@CC>@?@CCCADCAAAAAC?A@A>B?AABBB@@@=AACA>BABB@@<<>ADB==>>>=>>><>>;>=AAA=>>A@@5;;===/=9<988888(8=:::1:::886====:>AAA/A;;7=7<7//,/:::===;>:=>AAAA5;:B<AA?>>>AAA?A;><?C<<88289::?=A??>:@C9A778
@ATNG8:04527:05814
GATGGTAGGCGACATACATACGCGCCAGAAGATCAGGAACTCTAGAAGAATTCAGATTTTTAACACGAGAGTAAACGTAAAAAGAAGGTTTACAAGACTCACGTTAACAATATTGCAGCAGTACGCACACAATCGAAGCGCAGTAAGGATGGCTAGTGTAACTAGCAAGAATACCACGAAAGCAAGAAAATAGAAGTACGCTATTAACTATTAACGTACCTGTCTCTTCCGAAACGAATGAGTACTATGTAGAGCTCTATACTACCATCGTTATCGGAAAGTCT
+
:5<<7<@@;;;4555<<<@ABACCE?A@C?BBBAAA=B5;;BAAAB=;;6:;=@@AACAA2C?CBCCDCDCCBB9AD;;;;;*;?>@599,5A@9>C@FCDC@?=@<@@?BBA?AAACBCCCBCBCCCCBB>BE@@<@@A@@D@@<A?CCCADCCBBCCD@CBBDCC?;;7:AA>BBDGD9?993:::9*9>88179A?AACCCAC?AABB>B=@@A;;5;;AA@AA8;:;DD?CCC@@A?AA??@CCAAABCBBBBBBBAAA@@9<999?9?@=A<AB9>888
@ATNG8:04484:05893
GATGGTAGTGTGTCTCTGAGAGTAGTACTCATTCGTTTCGGAAGAGACAGGTACGTTAATAGTTAATAGCGTACTTCTTTTTCTTGCTTTCGTGGTATTCTTGCTAGTTACACTAGCCATCCTTACTGCGCTTCGATTGTGTGCGTACTGCTGCAATATTGTTAACGTGAGTCTTGTAAAACCTTCTTTTTACGTTTACTCTCGTGTTAAAAATCTGAATTCTTCTAGAGTTCCTGATCTTCTGGCTCTCGTAGACAGATACTACCATCGTTATCGGAAAGTCT
+
86>>;>CDCCCBCBBBBBBBBCCCCCBABCBB?BBBB=BB>A>ACBBBBB=AAC;;59:?BBC@C?CCDCC99<CAHCKEH59;99@@B=CCCCACDD@FE?CBBBDDACCCCBCCC@CCC?B?CBAABCA@>@CCD@CABBFDDDDBBCDBCCC@CBB@BC@C@CBBCCCCCB?BAAAA7A=A6;;CCC5CCLJF=@@BBBBBBBB5;;;<*;AAAC@C?BD@BBBA@@B?B?BBBBBB>@@B?BBBBCCBBCCCCCCBBC@A@@BBB@@>@BBB@CC>C::9
@ATNG8:04493:05901
GATGGTAGTATCTGCACACTCTGTCCAGAAGATCAGGAACTCTAGAAGAATTCAGATTTTTAACACGAGAGTAAACGTAAAAAGAAGGTTTTACAAGACTCACGTTAACAATATTGCAGCAGTACGCACACAATCGAAGCGCAGTAAGGATGGCTAGTGTAACTAGCAAGAATACCACGAAAGCAAGAAAAAGAAGTACGCTATTAACTATTAACGTACCTGTCTCTTCCGAAACGAATGAGTACGAGAGAGCACACGTGTCTACCATCGTTATCGGAAAGTCT
+
888@@BABCCBBBBB@?C@>>>>@A<@CD@BAAABB?B>@@AA@@@<@@<@@FABACCEE3B?BBBBBCBA?=<3<<;;;;;*;?=>4995&5@=9<B=CCFCCF@B@BB@BED@BBBDBBBCCCCCCBBBD@BBBC?BAACCDDC@B>BAB?BCBDDCCA?BAACBB@BB>>>>?BBBBB>AAA>@@@AA2BC?BAAADCBB?=A:==??1918>A@@=@AAAA@A8:8:DD>CAA>ADBBCBDB???CCAAABBB@@A???AB?BA@@B@BAAD@CF<AAAA
@ATNG8:04495:05887
GATGGTAGACACGTGTGCTCTCTCGTACTCATTCGTTTCGGATGAGACAGGTACGTTAATAGTTAATAGCGTACTTCTTTTTCTTGCTTTCGTGGTATTCTTGCTAGTTACACTAGCCATCCTTACTGCGCTTCGATTGTGTGCGTACTGCTGCAATATTGTTAACGTGAGTCTTGTAAAACCTTCTTTTTACGTTTACTCTCGTGTTAAAAATCTGAATTCTTCTAGAGTTCCTGATCTTCTGGACGACGCGCACTGACACTACCATCGTTATCGGAAAGTCT
+
:44=9<AACCCCCBBBBBCCDHCCCACB@BAC=CBBB>BCACCCCBBBBB?BBBAB@D??>@C@C?CACCBCBDC???=><1??>?>>>:>CAB@BBA=87299:BAB?BBABBBBC??>@=D<@>@?566?:?>>>=>>=>>>???@AAB??@@<:;;<@@=A:==@@@AA?>::8888(89=9=====+=>9::1::<///999>18888(5===@<@<AB=B@@@;;;=B<@@B@@@///=9==66;>><<;///7==@A??;>==;;4::::5;>4>==;
@ATNG8:04499:05881
GATGGTAGAGTACAGTGTAGTAGACCAGAAGATCAGGAACTCTAGAAGAATTCAGATTTTTAACACGAGAGTAAACGTAAAAAGAAGGTTTTACAAGACTCACGTTAACAATATTGCAGCAGTACGCACACAATCGAAGCGCAGTAAGGATGGCTAGTGTAACTAGCAAGAATACCACGAAAGCAAGAAAAAGAAGTACGCTATTAACTATTAACGTACCTGTCTCTTCCGAAACGTATGAGTACTGTATCTATGTGTGCGCTACCATCGTTATCGGAAAGTCT
+
??::8;;<@B===<<<<B=BCCCCB?BBB@C@AB;;79:BCCCCAA:>>:?;>AA99999)9?CABACBBBBBC8>?;;;;;*;:452555&5;;9>C@CCBBBC>B>A@=A<;795;A@@BB999BBBB@@?@CCHACCCAAACB=B;A::6;AAACDHG=??BBAA=AA>???<@@BCD>BBA?BCCDC3CF?AAAA@B@;;7;188;;5:8=<BBC?AAA@>>?7979BA;BA?@?@BAABB@@?BBBBBCBBBAAA??;>>9=;:88;69795:=5<<<=
@ATNG8:04505:05896
GATGGTAGTATCTGCACACTCTGTCCAGAAGATCAGGAACTCTAGAAGAATTCAGATTTTTAACACGAGAGTAAACGTAAAAAGAAGGTTTTACAAGACTCACGTTAACAATATTGCAGCAGTACGCACACAATCGAAGCGCAGTAAGGATGGCTAGTGTAACTAGCAAGAATACCACGAAAGCAAGAAAAAGAAGTACGCTATTAACTATTAACGTACCTGTCTCTTCCGAAACGAATGAGTACGAGAGAGCACACGTGTCTACCATCGTTATCGGAAAGTCT
+
888@@C@CCBCC@@@CCCGDDCCCC@DBB@CCCCCC@C>BBCCCCC@DD?C?BCBBBBBC3B?BACCCCBBBAA<@BBCFDE5A@?A@CCC;DDC@CCCCCCCBB?B@DC@BBB?BDDCCCCD@@@GBBBCC?BBAA?@@CCCDCA?BACBB?BCCCBBCC?CDCCBB@AA<ABB<@@???8?AA>CBBBB3BC?BBBBBBBAC7879;>C8>:=?BBA?AA@@;;;=@?AEK>CBB?BCCBBBBBBBBBBBB===ABABBBAAA?BAA;?;?AAB?CC=B889
@ATNG8:04507:05888
GATGGTAGCACGAGTCACTCATATCCAGAAGATCAGGAACTCTAGAAGAATTCAGATTTTTAACACGAGAGTAAACGTAAAAAGAAGGTTTTACAAGACTCACGTTAACAATATTGCAGCAGTACGCACACAATCGAAGCGCAGTAAGGATGGCTAGTGTAACTAGCAAGAATACCACGAAAGCAAGAAAAAAGAAGTACGCTATTAACTATTAACGTACCTGTCTCTTCCGAAACGAATGAGTACGATGAGAGAGCTCTCTCTACCATCGTTATCGGAAAGTCT
+
45:<9<CCCA@;;C99:=DDCBBBB8@BA?AA@A;;4:299@<<>B<D?@D@BBBCCDDD1C<ABCCC@@@987-8?;9444$495:9>>>2CCCADJCDECBBC?C@DE@DBB?ABEBBBCBBBBBBCBBC@DDDF>@@DBBCBC@DAB@A>@BBBCCCC@BAABCC?::8:A?8<;878)3775777777$7989;8>CBCBB=>>8ACC<><>BCBB?CDCBBBB8:8:AA9AAD?;;:BAB@:::?AA@@===@@@@<=;;:4::77B>>>?@5::5:CB@
@ATNG8:04509:05867
GATGGTAGATACTCGCTGATACACCCAGAAGATCAGGAACTCTAGAAGAATTCAGATTTTTAACACGAGAGTAAACGTAAAAAGAATGGTTTTACAAGACTCACGTTAACAATATTGCAGCAGTACGCACACAATCGAAGCGCAGTAAGGATGGCTAGTGTAACTAGCAAGAATACCACGAAAGCAAGAAAAAAGAAGTTACGCTATTAACTATTAACGATACCTGTCTCTTCCGAAACGAATGAGTACACACTCTCATATGACACTACCATCGTTATCGGAAAGTCT
+
998<<@ABBBBCBBCBBBBBCCBBM>CCC?BAAB00+0*00////96<<9=9<BBBBCCC1>;<BC774=?888.730////$/:)//7===/<<=:@==BA==00*/6::7<0986=@?A@@BA@AAAC@@B?;;;@?:96@A;??<@8@:;7:BBABB>C;995???=@A?ABA;?<?>=897;89999:9%9A=AB?BBBBBCD@C?=>==;?8=888:;69988:88692---(---(---.558665555257===A??@BBCD?CABBB?B=<A7@B9A888
@ATNG8:04510:05875
GATGGTAGGCGTGTGAGAGTCTGCCCAGAAGATCAGGAACTCTAGAAGAATTCAGATTTTTAACACGAGAGTAAACGTAAAAAGAAGGTTTTACAAGACTCACGTTAACAATATTGCAGCAGTACGCACACAATCGAAGCGCAGTAAGGATGGCTAGTGTAACTAGCAAGAATACCACGAAAGCAAGAAAAAGAAGTACGCTATTAACTATTAACGTACCTGTCTCTTCCGAAACGAATGAGTACGATGAGATCTCGTGTCTACCATCGTTATCGGAAAGTCT
+
BBCC@CCC=AABBDCCCCC@@@CCD=CCD@BBBCCC@B;;;CBBBC?CC>B>AAB;;;;;.;=AACCCBBBBCB9?=99999)9@<@2999(9;><;A>@?CCBB?B@AA>@@<8=>>>AAAAAAAA@?>5535???<::;>BBCA;@;@@C?BBBBBB@@<@BBBBA>AA>ABB>@>777)9=>:@AAAA3>?<?A@@D@@@B:=9<???:?:=??>>:>B@@>=<=C=BAB:A>><>BBB999BBCBBCB>>;>>:::@???<@>BBC?AA@A?BD>CC<<
@ATNG8:04522:05904
GATGGTAGCTCTGCTCTGACTCTCGTACTCATTCGTTTCGGAAGAGACAGGTACGTTTAATAGTTAATAGCGTAACTTCTTTTTCTTTGCTTTCGTGGTATTCTTGCTAGTTACACTAGCCATCCTTACTGCGCTTCGATTGTGTGCGTACTGCTGCAATATTGTTAACGTGAGTCTTGTAAAAACCTTCTTTTTACGTTTACTCTCGTGTTAAAAATCTGAATTCTTCTAGAGTTCCTGATCTTCTGGCGCGTATGTATGTCGCCTACCATCGTTATCGGAAAGTCT
+
88:A<@?B9;66>BBCBBBBB@??A?@99:4905;>>6;;7>69;5955;49;<@==3;:><<<=@8><;<:55.59.55999(544)4455)5<:;5<;;6995:555<<8<??;@@@?:>>>;>:??>9;:==9=???;@@@999>>:565:;:<<<996:=<:>7::5555;=<7:99999(949166AAE+?>@>?3;66555555949:::(99955156;<750/0//:)/)/8:4568;;A7;;669<>===C=669??ABA?BB::;ACCBB=@@6?::;
@ATNG8:04525:05862
GATGGTAGTGTGTCTCTGAGAGTAGTACTCATTCGTTTCGGAAGAGACAGGTACGTTAATAGTTAATAGCGTACTTCTTTTTCTTGCTTTCGTGGTATTCTTGCTAGTTACACTAGCCATCCTTACTGCGCTTCGATTGTGTGCGTACTGCTGCAATTTTGTTAACGTGAGTCTTGTAAAACCTTCTTTTTACGTTTACTCTCGTGTTAAAAATCTGAATTCTTCTAGAGTTCCTGATCTTCTGGCTCTCGTAGACAGATACTACCATCGTTATCGGAAAGTCT
+
34:=7;<CCCBBBDCDCCCCCCCCCDBBBBA@>@AAD>AA?A@CCCBBBC@BBBCEAE?ACAA=@@FAA@CCAAB@CGHDD0CCADBCB<BB@@>ACD?DC?BBACGDFCCCECCCC@CBA?@?CCCECGCC@CCCC@CCCCCCCCCCCBBCBBB?A@?3;:6;>ABBBBBBCB>BBBBD7B?B=@@BBB2BCBBC=BBBBBCB@??=?CBC3C;;:C>A>??;?ABBBBB?C?CBBCBB>AA?:?==<<=??=>>@@@@@@???5;:=>>8=<<=8==8=G@@
@ATNG8:04525:05863
GATGGTAGCAGACGTGACAGAGCGCCAGAAGATCAGGAACTCTAGAAGAATTCAGATTTTTAACACGAGAGTAACGTAAAAGAAGGTTTACAAGACTCACGTTAACAATATTGCAGCAGTACGCACACAATCGAAGCGCAGTAAAGGATGGCTAGTGTAACTAGCAAGAATACCACGTAAAGCAAGAAAAAGAAGTACGCTATTAACTATTAACGTACCTGTCTCTTCCGAAACGAATGAGTACGTGTGCGAGTGTCTCCTACCATCGTTATCGGAAAGTCT
+
<844.488//////7797==<;;;>9>>>156554:39.55:8:;@=>?@B?BBB?@@@@.@377?::=;733,379999&447;.55)555495559:;//)/)/;5///)/44;<<<>;6666<<<>;;;;=054448:433(54944.4;;:8::;7:;<:=@=9839?<8<>977<39//)/////$//(///377755+2,28886;377<;:58:8:5448=6::A8=840437>:73399///6696333262798.3.../39:;=7<<54339
@ATNG8:04488:05931
GATGGTAGGCACTGCGCACACATCCCAGAAGATCAGGAACTCTAGAAGAATTCAGATTTTTAACACGAGAGTAAACGTAAAAAGAAGGTTTTACAAGACTCACGTTAACAATATTGCAGCAGTACGCACACAATCGAAGCGCAGTAAGGATGGCTAGTGTAACTAGCAAGAATACCACGAAAGCAAGAAAAAGAAGTACGCTATTAACTATTAACGTACCTGTCTCTTCCGAAAGAATGAGTACACACTCTCATATGACACTACCATCGTTATCGGAAAGTCT
+
A<AC@CCC@CABBBBBBDDBBBDCC>DBB@BBAA;;99:BCCCCDD@BB>C?BEBBBGJG5B?CEECCBA@:9959CCEFDD5CB?B<@@@3AAB?BBC;;;CBC?C@CC@DCD@BBBBCCCCCCBBBBBBB?BB;;7;BAAAAAB?B?BBB?BBAABCCCACCCEBA?::49@?<BBAAC:==;9<<<==,<A<A@ABBA==;,/,/9<<*/,/:@@A=BA??>@@?C?AAA=AC@BBCBBBBBBBDDDCBBBB>AABB?>>B?BBBBB>A???<?B9A???
@ATNG8:04494:05938
GATGGTAGATATATGCACGCTCTACCAGAAGATCAGGAACTCTAGAAGAATTCAGATTTTTAACACGAGAGTAAACGTAAAAAGAAGGTTTTACAAGACTCACGTTACAATATTGCAGCAGTACGCACACAATCGAAGCGCAGTAAGGATGGCTAGTGTAACTAGCAAGAATACCACGAAAGCAAGAAAAAGAAGTACGCTATTAACTATTAACGTACCTGTCTCTTCCGAAACGAATGAGTACACATCGTCGTGTCGTGCTACCATCGTTATCGGAAAGTCT
+
?@@D@CCACCCCCCCCCCBBCCCCC?CBB?BBBD@@>@@BCCCCAA?AB?B@BBBBCCCD2C?CAAABBBBBBA;?9;;;;;*;C@B<@@@7@BC@BABACCCCC@CBB@BCC@BBCDCBBCCCCCCCCCC@CC?@?ACCCCCCC@C@CBA?BCCECCBB?BCCCCA?CC@:99<>>AB?9A9979CCCC2CC@B@??BBBAB?B???ED;>;>@CBB?BC@@@AA=@=???<?CC@GBAAAADCCCAAABBBCCBBBABBCBB@CBBBB>ACDD?CC=BB??
@ATNG8:04497:05956
GATGGTAGACACGTGTGCTCTCTCGTACTCATTCGTTTCGGAAGAGACAGGTACGTTATTAGTTAATAGCGTACTTCTTTTTCTTGCTTTCGTGGTATTCTTGCTAGTTACACTAGCCATCCTTACTGCGCTTCGATTGTGTGCGTACTGCTGCAATATTGTTAACGTGAGTCTTGTAAAACCTTCTTTTTACGTTTACTCTCGTGTTAAAAATCTGAATTCTTCTAGAGTTCCTGATCTTCTGGACAGAGTGTGCAGATACTACCATCGTTATCGGAAAGTCT
+
888A?DCBBB@9945555<>;;;===666DAA;ACCC>CGAEACBBCCCF>@ABDA>@@<@AA>A?BBBCDBABA:<8;;;+?><B99:19A@B@D??<?@399?;:@7BBBBAB@C@B>>6616?<<<>?B=AAA@<AABE=>=>BB@@@>==@<:;:<;:5::=<=ABAAAD6;;ACC5C<B:>>DDD.>=>>>5>>==<=<<===ABBA/A===A=A=??<@B@A;;;=B=A>>>??<>>A<@?????E???@@@@??>@8818;:>@=ABBC<@@6;;;;
@ATNG8:04505:05912
GTGGTAGTATATTCGCGTCGCTATCCAGAAGATCAGGAACTCTAGAAGAATTCAGATTTTTAAACACGAGAGTAAAAGCGTAAAAAGAAGGTTTTACAAGGACTCACGTTACAATATTGCAGCAGTACGCACACAATCCGAAGCGCAGTTAAGGATGGCTAGTGTAACTAGCAAGAATACCACGAAAGCAAGAAAAAAGAAGTACAGCTATAACTATTACGTACCTGTCTCTTCCCGAAACGAATGAGTACATAGATATACGTATAGCTACCATATGTTAAT
+
6//)///--6-/)/;;;:=;99C?>49:9.4<::;;.505:<<9;;7;;:@7::;4////$//)////--588:;;+//:77797'7;.4.4::+444.4.4::4/---(---(-5638888<::9<999?BC@@969.5=4555::55057<7;55.555<<///,//77785:>9:;:8=;;;;2://*/<>;;;&=:6:7373386---3---8*-/./794////779.44)4;<2:6605;:88:////;//488;;<88660/-502-,,,5(,(,
@ATNG8:04505:05958
GATGGTAGCGCACACATAGATACCAGTACTCATTCGTTTCGGAAGAGACAGGTACGTTAATAGTTAATAGACGTAACTTCTTTTTCTTTGCTTTCGTGGTATTCTTGCTAGTTACACTAGCCATCCTTACTTCGCTTCGATTGTGTGCGTACTGCTGCAATATTGTTAACGTGAGTCTTGTAAAACCTTCTTTTTACGTTTACTCTCGTGTTAAAAATCTGAATTCTTCTAGAGTTCCTGATCTTCTGGTAGAGCGTGCATATATCTACCATCGTTATCGGAAAGTCT
+
344:5:BDBB@@@?@>>@@@@99.9;5559>54.:==9044.43555555/)//7//)/499:<5@;;;;::://)/7)/////$///)4:::1445506;;9>C?CC?CCCAFDCCEC<;8:@B=A?B;<8<BBB@DDCE@FGCCBCBDBB;;;CDCC@CGG@BB@C@BBDCCCCCIACCCCB:C?C@;;<<;.;BCCC?CDABAHFCBB?AEGE5CCCCC@C?BC?@@BCC@A?A@DDCCBB7<;;8;CDBCCCB;;;ABABBB;;;=;;:9A6;;AB?BC>CCBB
@ATNG8:04506:05918
GATGGTAGTGCGTGAGAGAGAGACCCAGAAGATCAGGAACTCTAGAAGAATTCAGATTTTTAACACGAGAGTAAACGTAAAAAGAAGGTTTTACAAGACTCACGTTAACAATATTGCAGCAGTACGCACACAATCGAAGCGCAGTAAGTATGGCTAGTGTAACTAGCAAGAATACCACGAAAGCAAGAAAAAAGAAGTACGCTATTAACTATTAACGTACCTGTCTCTTCCGAAACGAATGAGTACGTGTGACGTACGTGAGCTACCATCGTTATCGGAAAGTCT
+
9:;D?BCCCCCBBBBBDCCCBCCEF>CCCACGCCBA?A@DCCCCDD?CC?C?CCAABDDD1A=BDCCCBCBBBB=BBBBBBB3BA=>5:::*:CD@CBBBCDDCB?B?BB@CCC>@?CCCCCCCBBEEBBBC@CCAA>BCBABA@@<@CCCD@CCBBBBCC@CCBBBB>??;@??<AAAAA;?>=;::9999%9?<?98:BA@<?9?999@A2;7;?BBB?BABA@@@=@=@CD=B::9;DBCCBBBBCCD@@ABBBCBBBCCCBB?BAABC?CBAA?BE>BA@A
@ATNG8:04512:05919
GATGGTAGCATCATGCATATCTCACCAGAAGATCAGGAACTTCTAGAAGAATTCAGATTTTTAACACGAGAGTAAACGTAAAAAGAAGGTTTTACAAGACTCACGTTAACAATATTGCAGCAGTACGCACACAATCGAAGCGCAGTAAGGATGGCTAGTGTAACTAGCAAGAATACCACGAAAAGCAAGAAAAAACGAAGTTACGCTATTAACTATTAACGTACCTGTCTCTTCCGAAACGAATGAGTACGTGTGCGACGTGTCTCCTACCATCGTTATCGGAAAGTCT
+
/:::-/5:5:999?955699<<;::;995.59<=9=495-.(----53::6:<A@==;<;<$3-39<483=9333(3<A@@??0:924399:.9;=156=====:;49;994;;;;@@A???599B:;9A@?>?BABE@BBBBBBCC?B?B;;8;BBBCBBB:::ACBE?BA?BCA8<87377&7<<9>@>>>?'9:?>@@399;///9395:=::37378=@@;;<<==<A@C=?@F=??A<??78:9898?;;733<888=88;<>;84885:=03386)//(////
@ATNG8:04514:05928
GATGGTAGCTCACGTACGTCACACGTACTCATTCGTTTCGGAAGAGACAGGTACGTTAATAGTTAATAGCGTACTTCTTTTTCTTGCTTTCGTGGTATTCTTGCTAGTTACACTAGCCATCCTTACTGCGCTTCGATTGTGTGCGTACTGCTGCAATATTGTTAACGTGAGTCTTGTAAAACCTTCTTTTTACGTTTACTCTCGTGTTAAAAATCTGAATTCTTCTAGAGTTCCTGATCTTCTGGTCTACTACACTGTACTCTACATCGTTATGGAAAGTCT
+
:55C9AAA@@;@;<>>=B@@@BBBBBCCBB@B<BAAB>AF@CADGCCDBA@ADCDE@B@BCCC@D@CCCAA<?>=899999)9A8B==>6>===9<=<7:;4:::?=B@CCCCBBAA>ACB>B?B???@AAA7=<>>:>==887AA@8:8=7;;949>>:>@6@6:>>:=;999663333)3(.).5999(55666'------2338+2222$2228;6=677-22669996>022766805595:55555577889>AC>>>>>>=>@@<@@@477.666.
@ATNG8:04519:05919
GATGGTAGGTGCACATGAGTGTATCCAGAAGAATCAGGAAACTCTAGAAGAATTCAGATTTTAACACGAAGAAGTAAACGTTAAAAAGAAGGTTTTACAAGACTCACGTTTAACAATATTGCAGCAGTACGCACACAATCGAAGCGCAGTAAGGATGGCTAGTGTAACTAGCAAGAATAACCACGAAAGCAAGAAAAAGAAGTACGCTATTAACTATTAACGTACCTGTCTCTTCCGAAACGAATGAGTATATGTAGAGCTCTATACTAACCATTTGTTATCGG
+
;9:59<<<7<=555:;556<<<<<<9<99.54.4;:=199(4444;44.44.57<::4444&/)//;//)//)/77;.755.5;;;$55.55:>>06669=;////////(46<;7;;=9=?==>@A@@@B::9CBD=B>9944:;<<<=<7:27//)/99778<;255<<5404:499-3-37333(333,/6969'9>6///;;:8<<8=8;;95(/(//0<=:@=959446;.44:1944.4888843388333333879:33/66(/(/881//(3322+
@ATNG8:04530:05956
GATGGTAGGCACTGCGCACACATCCCAGAAGATCAGGAACTCTAGAAGAATTCAGATTTTTAACACGAGAGTAAACGTAAAAAGAAGGTTTTACAAGACTCACGTTAACAATATTGCAGCAGTACGCACACAATCGAAGCGCAGTAAGGATGGCTAGTGTAACTAGCAAGAATACCACGAAAGCAAGAAAAAGAAGTACGCTATTAACTATTAACGTACCTGTCTCTTCCGAAACGAATGAGTACGTGTGACGTACGTGAGCTACCATCGTTATCGGAAAAGTCT
+
?::B@CBB@CCABBCCCBBBBDCDD?CCC@CBBB@@=A@CCECCBC@CC@E@DBB@@?>>0@@ABCBAABB::9.9>;;::9$9<7<.55606<>:@BABBBJBC?C@BB@BBD@BBBABBDFDDCCCCCBB?BBCC?BABBBB??<A@CBB?BDCDCCCC?CCCCAA?BC@?>@>??AAA;@::3:>>>@2@B?B???B@@@@<@:==@@7;7;AC@@?ACBBBAB@C????9?@A>BBBCCBBACCCCBBBBBAAA???CCBC@C???B?A?>>3999+9>><
@ATNG8:04498:05995
GATGGTAGAGAGAGCTCTCTCATCGTACTCATTCGTTTCGGAAGAGACAGGTACGTTAATAGTTAATAGCGTACTTCTTTTTCTTGCTTTCGTGGTATTCTTGCTAGTTACACTAGCCATCCTTACTGCGCTTCGATTGTGTGGGTACTGCTGCAATATTGTTAACGTGAGTCTTGTAAAACCTTCTTTTTACGTTTACTCTCGTGTTAAAAATCTGAATTCTTCTAGAGTTCCTGATCTTCTGGTGTCTGATCTGTATCACTACCATCGTTATCGGAAAGTCT
+
855:7;CCCCBBBCC@AABBCCCDBBCCDDCC@CCCC>CC@C@CCBCBBB?BBBBB@C?CABB@C@DCCCCCBCB?BBBBB2BB?B>==<>CCC@BBB>AC:>>?CAB?BBBBBBBB?BBA;@;@AAAA=>>;?@AA<AAA=<<6<??AABBBAA>ABB?BB?@>>>>@@ABBB?BAACD5D:>:>>AAB/@?9990:;;;;<@<==<ABBB/B;;;B<B=AB;>>@A;<;=B<??@@;:7;:A=;;;>>>??A@A??@A@@@AA>===::7:AAA=CD:@666
@ATNG8:04501:05989
GATGGTAGGTGCACATGAGTGTATCCAGAAGATCAGGAACTCTAGAAGAATTCAGATTTTTAACACGAGAGTAAACGTAAAAAGAAGGTTTTACAAGACTCACGTTAACAATATTGCAGCAGTACGCACACAATCGAAGCGCAGTAAGGATGGCTAGTGTAACTAGCAAGAATACCACGAAAGCAAGAAAAAGAAGTACGCTATTAACTATTAACGTACCTGTCTCTTCCGAAACGAATGAGTACGAGAGTCAGAGCAGAGCTACCATCGTTATCGGAAAGTCT
+
;<;A?ABC?BBB@@@;;;@BACBA@8;;C>AA@=:91:4:?BC@A@@CC?B>AAABACBB2B?CCCDDCCCAAA8AA;;;<;*;D@DACCD9CBB@BBCBBBBBB?A?BA?ACB@BAAACCC@@ABCBBBCC@BBBB@BBC@@@AA>B@;;;@CCCCAA@C?B@@@::39>;>@@9??A@@;@??;?BBBB3BD@D:::BBBDC?B=??>>5;6;>CBB>AAAB@;;5;@@@@6<;A>ABBKCBDCAAABBBCCBBBAAAAA>>>=ABBBB@AAAB?BD=A:::
@ATNG8:04504:05980
GATGGTAGGCGAGAGTGAGACGCAGTACTCATTCGTTCGGAAGAGACAGGTACGTTAATAGTTAATAGCGTACTTCTTTTTCTTGCTTTCGTGGTATTCTTGCTAGTTACACTAGCCATCCTTACTGCGCTTCGATTGTGTGCGTACTGCTGCAATATTGTTAACGTGAGTCTTGTAAAACCTTCTTTTTACGTTTACTCCCGTGTTAAAAAATCTGAATTCTTCTAGAGTTCCTGATCTTCTGTGTCTGATCTGTATCACTACCATCGTTATCGGGAAAGTCT
+
;8:>7;;>9<BACAA;A<BA;@CBBDCCCCBB@CBB@CC?@?@CCCCCC@CBBBC@C;<:CC;>9<<<A@===B8AC===+:?7BBBE<??BB?ABA>AA99:8>?B>CBBAAABB@BBA:=:>?>?@>>=:?A>><>A@@@@@@AAA>><5573::<8=>:><;;;;;:==?:<<=>>2><A:>>>>>/=@::91////80///85@@>>>'9<977(/)/5/53557;91717;::=?:::::;///:::::???=>=@@A@7;;A??8=>6//)/919///
@ATNG8:04508:05974
GATGGTAGTAGTACACTAGTCATACCAGAAGATCAGGAACTCTAGAAGAATTCAGATTTTTAACACGAGAGTAAACGTAAAAAGAAGGTTTTACAAGACTCACGTTAACAATATTGCAGCAGTACGCACACAATCGAAGCGCAGTAAGGATGGCTAGTGTAACTAGCAAGAATACCACGAAAGCAAGAAAAAGAAGTACGCTATTAACTATTAACGTACCTGTCTCTTCCGAAACGAATGAGTACACACTCTCATATGACACTACCATCGTTATCGGAAAGTCAT
+
:<<B?BB9;<9544555<999844405>>:@CCCDC@C>BBCDDCC@CD@C@BAA>????1@?BBCCCCCA@??:=?AABBB5BB?C=BAA9ABB=BAAACBCCB?B@CC@CAA=ACCCCDDDBBBBCBBCB=BCDD?BABABBAA?B@CBB?BBCDCBBA?AACCCC?BB@>>?<??BBA;B@@;99998(:??A:99BBAAB8:8;=CA6;6:>C;;9;B@@?AA@B@CGD>D::69A???ABEB?@@BBBBDE>AA:98@@C>=8==B??;::277.73337
@ATNG8:04514:05974
GATGGTAGAGAGAGCTCTCTCATCGTACTCATTCGTTTCGGAAGAGACAGGTACGTTAATAGTTAATAGCGTACTTCTTTTTCTTGCTTTCGTGGTATTCTTGCTAGTTACACTTAGCCATCCTTACTGCGCTTCGATTGTGTGCGTACTGCTGCAATATTGTTAACGTGAGTCTTGTAAAACCTTCTTTTTACGTTTACTCTCGTGTTAAAAATCTGAATTCTTCTAGAGTTCCTGATCTTCTGGATATGAGTGACTCGTGCTACCATCGTTATCGGAAAGTCT
+
---938==@BBCCDFCCBDBBCEGDDBCBCCC@CBAA<BC@C@CCCCCCC@CCCBB?C@DCCC?D<AABCAAABB?AAA?A3AA=AACC=B::9=AAA8:9=A@ABBC?BBCCC?AAA>AA@<A;A@@>>>@@<AA@@<@@@@===AAA???>>>@<===<@@=A<ABB@?@@@B;??ADD5B;?:==;<;+==>=>388:;@CCA8808887(5:;9A:?<??=@@@?@@A=A<>>>C;;7;;B=BA@@>>>>>BBAAAA?>>>A<A@@@A<@@@@<@A:@@@@
@ATNG8:04517:05962
GATGGTAGTATCTGCACACTCTGTCCAGAAGATCAGGAACTCTAGAAGAATTCAGATTTTTAACACGAGAGTAAACGTAAAAAGAAGGTTTTACAAGACTCACGTTAACAATATTGCAGCAGTACGCACACAATCGAAGCGCAGTAAGGATGGCTAGTGTAACTAGCAAGAATACCACGAAAGCAAGAAAAAGAAGTACGCTATTAACTATTAACGTACCTGTCTCTTCCGAAACGAATGAGTACGTGTGACGTACGTGAGCTACCATCGTTATCGGAAAGTCT
+
959F:DDCCCCBBBBBCCCCCDBCB@CCC?CCCCDC@B@CDDDCCC@CC?A?ACA89999.:?AABAABBBCCC=BBCCCCC5CD?C@CEE;CCC@CBBBJCCBB?B@BB@BCD@DCBABBCCBBBEDBBBB?BCCC?BBBCCCBB?C@DBB?ACDDDBBB?AAABCC?CD@AAA;>?@@@9???;>@@@A2AB?B???DCBA@=@@AAAA<@<@<AAC@CBBAA@@<????=9?::6:AAABBBBBBBCBBBBBCCCA@ABBBB@BBBBB?BBBB?BC>BBAA
@ATNG8:04521:05987
GATGGTAGCATCATGCATATCTCACCAGAAGATCAGGAACTCTAGAAGAATTCAGATTTTTAACACGAGAGTAAACGTAAAAAGAAGGTTTTACAAGACTCACGTTAACAATATTGCAGCAGTACGCACACAATCGAAGCGCAGTAAGGATGGCTAGTGTAACTATCAAGAATACCACGAAAGCAAGAAAAAGAAGTACGCTATTAACTATTAACGTACCTGTCTCTTCCGAAACGAATGAGTACTATGTAGAGCTCTATACTACCATCGTTATCGGAAAGTCT
+
BCCC@CCBBBCCCBCBCCCCCCCCC?CCC@CCBC@@?A?BBBCDCC?AC?C?CCDBBABA2B@CBBABCCB@@A8>>99:9:*:C>G6;;;6;DCADCCBCCDCC?B>AC?CDC@CBBABCCCCBCCCCBBB@CDCC?BCBABBAA>BADDD@CCCCBBCC@CBBBAA?BF?AA@499>@?:A@@<=????.=@<A??@BCCCD>@=;?@@6;7;>BBB@BBBABBB?B@CCB>BAA>ABBBBBCAAACCCCCBBBBB:::?=;;68:@@B<>>=A<BB9@::8
@ATNG8:04524:06003
GATGGTAGCGCACACATAGATACAGTACTCATTCGTTTCGGAAGAGACAGGTACGTTTAATAGTTAATAGCGTACTTCTTTTTCTTGCTTTCGTGGTATTCTTGCTAGTTACACTAGCCATCCTTACTGCGCTTCGATTGTGTGCGTACTGCTGCAATATTGTTAACGTGATTCTTGTAAAACCTTCTTTTTACGTTTACTCTCGTGTTAAAAATCTGAATTCTTCTAGAGTTCCTGATCTTCTGGTCTACTACACTGTACTCTACCATCGTTATCGGAAAGTCT
+
344:5:@A@@ACDBBBBBCCCCBBCCCCCC;:4;;;:,:C@C@BBCCCCH=BAC;;;)57;:9@7A?BACAA000>;><>>>(/0)4444)9??=9=9;55@499@@<B@?AABBABDAC;;9;?BBBDCCCE@BAAB?BBCCCCCCCCCBBA@@B@BAA@DEAD?BBBBCD@ED?A:;;;.9=A=@BBBB2AD@@@:@@@@B;;;::;@@BA0A@BCBAC?AA=@A@@@@C=@<@AA;;;>A@A=AACCABCA@@BBCCCBBBBC?@;99B?BCCE@CC>CCEE
@ATNG8:04524:06008
GATGGTAGCGCGACGAGCGTAGACCCAGAAGATCAGGAACTCTAGAAGAATTCAGATTTTTAACACGAGAGTAAACGTAAAAAGAAGGTTTTACAAGACTCACGTTAACAATATTGCAGCAGTACGCACACAATCGAAGCGCAGTAAGGATGGCTAGTGTAACTAGCAAGAATACCACGAAAGCAAGAAAAAAGAAGTACGCTATTAACTATTAACGTACCTGTCTCTTCCGAAACGAATGAGTACCTCTCAGACGCTCGTCCTACCATCGTTATCGGAAAGTCT
+
:55<7<BB::9@AA@BCCFDDCBBB>BBB?C@@@@C?B?CBCCCCD?BB?C@BCBBCCBB3B@@AACBBBDA@@;339<<<:*<=7<7<<<4@<@;@<BCCDCBC@CABB=@<<6;B@>@@A?@@@@?@@@@<A@??@CCCBBAAA=B>DCB?@@CCCCCC?BCCA@AABB?BB@;><778)8<;5889999%08680//889<=.2127;96C;<<BCC@:::BA@A?B?BBA=A??=?>BBBBB?BBBBBBBBBB??>>?<???7:;=>A>AABB?BC>CBBB
@ATNG8:04526:05981
GATGGTAGTACATGATAGACGACACCAGAAGATCAGGAACTCTAGAAGAATTCAGATTTTTAACACGAGAGTAAACGTAAAAAGAAGGTTTTACAAGACTCACGTTAACAATATTGCAGCAGTACGCACACAATCGAAGCGCAGTAAGGATGGCTAGTGTAACTAGCAAGAATACCACGAAAGCAAGAAAAAGAAGTACGCTATTAACTATTAACGTACCTGTCTCTTCCGAAACGAATGAGTACTGCGTCTCACTCTCGCCTACCATCGTTATCGGAAAGTCT
+
>;:A>A?@ABA@@@ABB@@AAAABB@BBB@CCBCBB=@7?;?BCCD@CC@B?AA@99999$;<B@ACBCCDBBB<;;;AABA5BD??4955&5994;;;<=??AB=@?;;8;BB?ACA@@@CBBCCCC@A@C@CAABACBBDBBBB@C?CAB?BJCBBBED@CDCBBB?AA@CCC?BA::9/8<=:?AAAA/@@49:???A@AA@C@B???>A?BBDCC@BCCCCCC@A?AAA<@00-0>=@ABAAABBGCCCCCCCBBBB@CBC=@@@@@=@AAB?BB<B@;;
@ATNG8:04528:05999
GATGGTAGTGCGTGAGAGAGAGACCCAGAAGATCAGGAACTCTAGAAGAATTCAGATTTTTAACACGAGAGTAAACGTAAAAAGAAGGTTTTACAAGACTCACGTTAACAATATTGCAGCAGTACGCACACAATCGAAGCGCAGTAAGGATGGCTAGTGTAACTAGCAAGAATACCACGAAAGCAAGAAAAAGAAGTACGCTATTAACTATTAACGTACCTGTCTCTTCCGAAACGAATGAGTACATAGATATACGTATAGCTACCATCGTTATCGGAAAGTCT
+
:55A?ACCCBBBBBCCDDBA@D:::4;BB@CECCBB@B?BBB??@C@CC?C@CC??ADDD3C?BABBBAAA?>>7=>@BCCB5BB@A5;;;-;BB@BBBBCBCAA?A@CDADBC@CCCBCBBBCCEHAAACD@DDDD<AACCCCCC>@=@999;CBCCCCC@CCBBCD@AA>ABC>BBBBA;@@@=BDBBC3BB@BBBBBBCCC9979@>=1918>AAA?BB@@@@@>A@AAA=A??=@BBBDCBBAABBBCCCCBAAABB>>AB=A@?@B?B????CC>C888
@ATNG8:04528:06003
GATGGTAGCACACGAGATCTCATCGTACTCATTCGTTTCGGAAGAGACAGGTACGTTAATTTAATAGCGTACTTCTTTTTCTTGCTTTCGTGGTATTCTTGCTAGTTACACTAGCCATCCTTACTGCGCTTCGATTGTGTGCGTACTGCTGCAATATTGTTAACGTGAGTCTTGTAAAACCTTCTTTTTACGTTTACTCTCGTGTTAAAAAATCTGAATTCTTCTAGAGTTCCTGATCTTCTGGTGTCTGATCTGTATCACTACCATCGTTATCGGAAAGTCT
+
?@@C@C>CCCCCBABBDCCCDBBBBBCBCCBB>ADDD>BC@CABBCCCCC?CCDCC@C?BB>B?BBBBBBCAB?:::::):?<??AA=ADCC>BBB;?><@@AACC?BBBBBBBB@CBB?B?BBBACCBB?BCCC?BBBBBBA@=>==?=A>@<>>>=??<><AAAAAAAAB;>>>>>2>=C8;;AAA.A=:A:3?855=??===077788#688A=><9<B7<BCCBBB?B?CCBBBB>AAA<@C789BCAA@BBBB@@AABD?CABBB=@@BB>BC;C;;;
@ATNG8:04485:06012
GATGGTAGTGTCATATGAGAGTGTGTACTCATTCGTTTCGGAAGAGACAGGTACGTTAATAGTTAATAGCGTACTTCTTTTTCTTGCTTTCGTGGTATTCTTGCTAGTTACACTAGCCATCCTTACTGCGCTTCGATTGTGTGCGTACTGCTGCAATATTGTTAACGTGATTCTTGTAAAACCTTCTTTTTACGTTTACTCTCGTGTTAAAAATCTGAATTCTTCTAGAGTTCCTGATCTTCTGGATAGCGACGCGATATACTACCATCGTTATCGGAAAGTCT
+
344:7<BC@ABBCBBCCCCFCICCCCBCCC;;8;CCD=BB?B@BCFCCCD@CCCCC@C?BCBB?CACCCCBAACB?CCDDD2ED?BACD?CCAB?BDC?BB@BBBBCE@CCCCCCCC@CCC?CADBBCCBBC@CCCG?@@CCCCBCDDDB@@BBD@DB@?CD@D?BBCCCC?BB?BBCDD;C?C?CCDCD5BB@@@<@ACCCCCAA@4:;;;*;AABC@CACIACDBBBBB@B@CBBGCC=@@A=@CCCBBBCDICBBCCDBBBC?A@BBB@BCCC@CC>CBBB
@ATNG8:04499:06024
GATGGTAGAGTATCATGTGTATCTCCAGAAGATCAGGAACTCTAGAAGAATTCAGATTTTTAACACGAGAGTTAAACGTTAAAAAGAAGGTTTTACAAGACTCACGTTTAACAATATTGCAGCAGTACGCACACAATCGAAGCGCAGTAAGGATGGCTAGTGTAACTAGCAAGAATACCACGAAAGCAAGAAAAAAGAAGTACGCTATTAACTATTAACGTACCTGTCTCTTCCGAAACGAATGAGTACACATCGTCGGTCGTGCTACCATCGTTATCGGAAAGTCT
+
9::>9=<==B966=<<<<<<@966=99597;???@A;?;:;<<=;@:45.5.4;;44444$5.55;99;</0,0A4>0/)////$/727)555&57;)///0/97444(434509=A8=BB>BB<==CB==BAA;=@B::99AA@@ABA>B>@A@;>::4:5558@@>CBC@B?9>>@-0/9::28671333333#3933337=;??<@=>8?CD@B=?=B;;7;BA@@???C89;B<A>?499::;;?BBA@B==;97;;/0/////18334:7;<>>;>>6;;:>
@ATNG8:04501:06021
GATGGTAGCACACGAGATCTCATGTACTCATTCGTTTCGGAAGAGACAGGTACGTTAATAGTTAATAGCGTACTTCTTTTTTTTGCTTTCGTGGTATTCTTGCTAGTTACACTAGCCATCCTTACTGCGCTTCGATTGTGTGCGTACTGCTGCAATATTGTTAACGTGAGTCTTGTAAAACCTTCTTTTTACGTTTACTCTCGTGTTATAAATCTGAATTCTTCTAGAGTTCCTGATCTTCTGGATACACTCATGTGCATCCTACCATCGTTATCGGAAAGTCT
+
9::>>@@@@>@AA?:9;9A>;?;;==9::=B,00/7.77)/,/;;;=CA?@B@00+0*07777<6:<ABAAB:;2:7333333"3333(3::<4:8;699/33::::588<?====45336;,3388333;69::;478==>A?A<==;;;=;716=<7//)/29//.:997737>A==.=5:377:99)55666/65556555775>9;;,72555286;;59>85629;A;>@>F=>9===8<<=997;>8/./35....377.35579:>>=>6;;/;668
@ATNG8:04501:06042
GTGGTAGCGCACACATAGATACAGTACTCATTCGTTTCGGAAGAGACAGGTACGTTAATAGTTAATAGCGTACTTCTTTTTCTTGCTTTCGTGGTATTCTTGCTAGTTACACTAGCCATCCTTACTGCGCTTCGATTGTGTGCGTACTGCTGCAATATTGTTAACGTGTGTCTTGTAAAACCTTCTTTTTACGTTTACTCTCGTGTTAAAAACTGAATTCTTCTAGAGTTCCTGATCTTCTGGTCTACTACACTGTACTCTACCATCGTTATCGGAAAGTCT
+
74:5:?BCBBBCDCCCDCCCBBBCCCCDCCC@CBBB=BC@B?BDIDDCCACBB;:49:@@DC:E:BBBCCCFCC@CDCBC3BB=@@CB=BCCCADEE@AB?ACCCAA?BEHFCBDD@CCC@F?BCECBCBB>B@@A>BACCCCBCBBBBB;;;A>AAB?BD@C@BBBDDCBBA=@;;;;.;5;599DBD'999;;09@@BBCHBBAAFCCE1@@@B?B?BB@BCCCCCC?C?CCBBBBACCC@BBBBBCBDAAADCDEEDCAA7;;@?@=AACC@DF>C;::
@ATNG8:04508:06019
GATGGTAGGAGACACGTCGCACACGTACTCATTCGTTTCGGAAGAGACAGGTACGTTAATAGTTAATAGCGTACTTCTTTTTCTTGCTTTCGTGGTATTCTTGCTAGTTACACTAGCCATCCTTACTGCGCTTTGATTGTGTGCGTACTGCTGCAATATTGTTAACGTGAGTCTTGTAAAACCTTCTTTTTACGTTTACTCTCGTGTTAAATATCTGAATTCTTCTAGAGTTCCTGATCTTCTGGTATACACACTCGCTCGCTACCATCGTTATCGGAAAGTCT
+
:55<9=FD@CAAACCCC?@@CCCBBBCCCCCC@BCDE>CCAC?BBCCCCC?CCCBB@B?BBBC?C?CCCCCBBBB@BBBCB1BB>BBBB<BCBA=ACB>BB<><>BAB@ACCCCBBB>BBC<@<;===>?AAD:A??:?A??>>>>>>>>>A==<9>?>:>C;A9>@>>AAAAD9@>>>>5><A;??>>>.>@ACC7>:::==C:;;<@@:@@@AA@@<@=>>:=AA@@@@<@<A@@@AA;>>@<@AA@@@888>>>>?A>><<=7;;>?BADCCC@BB<AA@@
@ATNG8:04510:06042
GATGGTAGCTCGCTGATGATATCTCCAGAAGATCAGGAACTCTAGAAGAATTCAGATTTTTAACACGAGAGTAAACGTAAAAAGAAGGTTTTACAAGACTCACGTTAACAATATTGCAGCAGTACGCACACAATCGAAGCGCAGTAAGGATGGCTAGTGTAGCTAGCAAGAATACCACGAAAGCAAGAAAAAGAAGTACGCTATTAACTATTAACGTACCTGTCTCTTCCGAAACGATGAGTACTATAGACTATCTGAGACTACCATCGTTATCGGAAAGTCT
+
ACAC>AACCCDBA;;4?@>@ABCCC@DCGAJAAA@@<@?CCBBACC?AA7;7?@B=====+=9===;;;BBBBC=BACDDEE5A@<=2999*9@@?DCCCBBBBB@BABB@BCC@CCDBBBBBCCBCDDD@@??BBB?B@@@CC@?=@@AA@>@BDCBBBEIBAABCC?CG?@A@?AAAAB:AAA>ABDDD3BB>AAA@@@@BB>B>BAA@>A?@@AFFAEDBBCBB?@?>>>8>000==?BBBAAABBB@A@@BAACCCBAA@=@AAAB@BDCB@EF>B@@@
@ATNG8:04512:06028
GATGGTAGTGTCAGTGCGCGTCGTCCAGAAGATCAGGAACTCTAGAAGAATTCAGATTTTTAACACGAGAGTAAACGTAAAAAGAAGGTTTTACAAGACTCACGTTAACAATATTGCAGCAGTACGCACACAATCGAAGCGCAGTAAGGATGGCTAGTGTAACTAGCAAGAATACCACGAAAGCAAGAAAAAGAAGTACGCTATTAACTATTAACGTACCTGTCTCTTCCGAAACGAATGAGTACGAGAGAGCACACGTGTCTACCATCGTTATCGGAAAGTCT
+
744<8<CCBBBBBCCCCBCCCCDCC@ECC@CCCCBA?B?CCCCCBB?BC@DAAA@88889)9<AABAADBB@@?6=@<;;;;*;A>?5;;;-;CB?CCCCEBC;;8;@BB@BDD?BACCDDCCCEECBCDCC=BCCC=BBCCBBBB<A<@@B=BBCBBBCB?BBBBBC@BB?BBA:??999,9>>9=@>>@.@@=A:9:CB??B<@:>=BB7;7;CCBA?ACBBABB?B?BCC>DDD@CBCBBCBBAAACBABCCBBBBDAA@BB?A???C@CBBA?BD>CBA>
@ATNG8:04516:06028
GATGGTAGCGCGACGAGCGTAGACCCAGAAGATCAGGAACTCTAGAAGAATTCAGATTTTTAACACTAGAGTAAACGTAAAAAGAAGGTTTTACAAGACTCACGTTAACAATATTGCAGCAGTACGCACACAATCGAAGCGCAGTAAGGATGGCTAGTGTAACTAGCAAGAATACCACGAAAGCAAGAAAAAAGAAGTACGCTATTAACTATTAACGTACCTGTCTCTTCCGAAACGAATGAGTACGATGAGATCTCGTGTGCTACCATCGTTATCGGAAAGTCT
+
344>;>BBBDD?A@BCCFCBBCCDD>CCC@CBCFCD?B?BBCCCCC?CC?B>ADDBBBBB3B?BAACCDCC@??:?BABCCC5CI@D7;;;6;BC@CCCCCCB:96;@BC@CCD@CCCCCCCCCBBBBBBBB?BBCG>@@BCBBAB>C@CAA>ACCCCAAC=AAABBB?BA>BBC<??:::,8@?<@BBCBB)BD@B999CA???;?<>>AD7<7;ACEF?CCBBAA@=@=@BB=CCC?ABEBCBBBBBBBBBBBA>=AA@==>??;?>>>@<AAAA<A@:@777
@ATNG8:04520:06017
GATGGTAGCTCTGCTCTGACTCTCGTACTCATTCGTTTCGAAGAGACAGGTACGTTAATAGTTAATAGCGTACTTCTTTTTCTTGCTTTCGTGGTATTCTTGCTAGTTACACTAGCCATCCTTACTGCGCTTCGATTGTGTGCGTACTGCTGCAATATTGTTAACGTGAGTCTTGTAAAACCTTCTTTTTACGTTTACTCTCGTGTTAAAAATCTGAATTCTTCTAGAGTTCCTGATCTTCTGGCGCGTATGTATGTCGCCTACCATCGTTATCGGAAAGTCT
+
0//:6<0//;>::@?;:9<ACBCCCA@AC969:B@@@=?CC@G@@@B;;49<>??7;4;9;=8=@CBBCBB=@@9>=??D1>B:@@>>5@>@?:>@@;59.5555<>9=<665<<<5:99.4.5==9=>9969B>B?ABB;:;9:5=@@@?999:?>>::9583955=9>;99.55:::+:6;755555$599;<4<<<<<<555<.5555$5<<9546:==7;>??>59098?;;@6666<@6?;;999@<@>>99444.444.4::4626===7@@6>99;
@ATNG8:04491:06078
GATGGTAGCACGACACGACGATGTGTACTCATTCGTTTCGGAAGAGACAGGTACGTTAATAGTTAATAGCGTACTTCTTTTTCTTGCTTTCGTGGTATTCTTGCTAGTTACACTAGCCATCCTTACTGCGCTTCGATTGTGTGCGTACTGCTGCAATATTGTTAACGTGAGTCTTGTAAAACCTTCTTTTTACGTTTACTCTCGTGTTAAAAATCTGAATTCTTCTAGAGTTCCTGATCTTCTGGTAGAGCGTGCATATATCTACCATCGTTATCGGAAAGTCT
+
955=;>EDABB@<@CB?@@;66@CDBBBBBBB@DDDD;FF@E>CCCCCBB?BCCDD?C?CCCC@B@BCCCBCBBB@BBBBB3AB?BCCC=BBCC?AAB?AA7::?AAB?BBBCCBBA?CCC?C?B@@@?:::<AADC=>==A===<=<DDAA?>@<>>><@@<A;A??>AAAAA::<CCC5D=C:==>>=/=<666)//6/..753559=>=*9888;6=525-2===:;;=B<??:;//,/8>4<????A@>>>BDB????AAA<A@@@B=@@??:>=6==<=
@ATNG8:04491:06086
GATGGTAGCTATACGTATATCTATGTACTTTCGTTTCGGAAGAGACAGGTACGTTAATAGTTAATAGCGTACTTCTTTTTCTTGCTTTCGTGGTATTCTTGCTAGTTACACTAGCCATCCTTACTGCGCTTCGATTGTGTGCGTACTGCTGCAATATTGTTAACGTGAGTCTTGTAAAACCTTCTTTTTACGTTTACTCTCGTGTTAAAAATCTGAATTCTTCTAGAGTTCCTGATCTTCTGGGATGTGTGCGCAGTGCCTACCATCGTTATCGGAAAGTCT
+
@@?A?BCC@@;BCCCBEDCDECCB@@C9;9)5;;>4==469:CCCDCC?BBCCC?C?BCCC@E@BBCFBBBCE>;;;;;*;A=@@@D=?ABBACDE@@@8;;@@?@;?A?@ABBB?ACC=?<?B999????CBBB?BBBAAAB988BCDDB@@5:9969A;?:?AAAAAAAB8<=ADD6B<?:==???/?AAAA8?88888==;;8>??@/@=>;=7=98817<<<=>><@9@A<<>@656;;18///=66:>>B>===8=<=8<<=:97;BDD:>>7====
@ATNG8:04493:06072
GATGGTAGCTCACGTACGTCACACGTACTCATTCGTTTCGGAAGAGACAGGTACGTTAATAGTTAATAGCGTACTTCTTTTTCTTGCTTTCGTGGTATTCTTGCTAGTTACACTAGCCATCCTTACTGCGCTTCGATTGTGTGCGTACTGCTGCAATATTGTTAACGTGAGTCTTGTAAAACCTTCTTTTTACGTTTACTCTCGTGTTAAAAATCTGAATTCTTCTAGAGTTCCTGATCTTCTGGACGACGCGCAACTGACACTACCATCGTTATCGGAAAGTCT
+
744=9<CCCCCBBBBCCCBCCCBBBCCCCC@@?@DDF=BB@F@FCCCBBB?CCCBB?B?CCCC@D?AACCAAACC???AAC2CA=AAAB>CDCC?BBB?@@>?>?D??<@BBCBBBC>B@@=@?BB>@<<>A;AA?>7>AAB>>><<<BAAA@@@;@@@=@@;@<AAA@@@A@A6;;===2=;A:?>>>>/>A7660776///=;=?;@CBC/A>>>B=B<??<@AAA>>><@=BBBB==9==C=AA:;:<89//)/739-//;;<7=;:::6:AAA=BA:@>>;
@ATNG8:04500:06068
GATGGTAGGCGTGTGAGAGTCTGCCCAGAAGATCAGGAACTCTAGAAGAATTCAGATTTTTAACACGAGAGTAAACGTAAAAAGAAGGTTTTACAAGACTCACGTTATCAATATTGCAGCAGTACGCACACAATCGAAGCGCAGTAAGGATGGCTAGTGTAACTAGCAAGAATACCACGAAAGCAAGAAAAAGAAGTACGCTATTAACTATTAACGTACCTGTCTCTTCCGAAACGAATGAGTACTATGTAGAGCTCTATACTAATCGTTATCGGAAAGTCT
+
@AAB@BCC@CBBABBCCCC@@@BBB<BCDABBBBAA=@>BBBBCCC@CC>B>@CB::::;*;>?@@BAACCBBB;@@::999)9@<?2999(7;93:B=BBBBBB?BBBD@BBB>AABBBBBBAAAABBC>>:;;@B=@@BBBBBB?B?A>A?CCBB@@BB?BBBCAA>AA>BB?:9;665(87808::::*9818>@?=>;<;<@<@@@@;?<?;;;A=AAAA;;;:>:=@@:@DD@??@B???BC@@?ACBBABBBBBBBBB@BCBB?B>>B>A@:=A::
@ATNG8:04506:06109
GATGGTAGCACGACACGACGATGTGTACTCATTCGTTTCGGAAGAGACAGGTACGTTAATAGTTAATAGCGTACTTCTTTTTCTTGCTTTCGTGGTATTCTTGCTAGTTACACTAGCCATCCTTACTGCGCTTCGATTGTGTGCGTACTGCTGCAATATTGTTAACGTGAGTCTTGTAAAACCTTCTTTTTACGTTTACTCTCGTGTTAAAAATCTGAATTCTTCTAGAGTTCCTGATCTTCTGGATAGCGACGCGATATACTACCATCGTTATCGGAAAGTCTT
+
<;@@<88><;00/9@=BB=96544:@@@@B:;7:@CC<ABACACCFCBBBACCBBB@C?AA@?<@5:9>==AA@@;73333$3339339(78;;<==;9==377ABAB@B???AA@@=AAB?A=A@@>>>?@;?=>=6;;;;;@@@@@A>>>AAB7;;>=?>;>7;:=BA>>>B=A====5==B=A====,<<333)--7---6::=:=DDD.===>>8=8>>7==@A===;><>>>>BC7;;=8====>???@@;;;>==AC??:>;;;C=A@==:=E8>>;;6
@ATNG8:04510:06076
GATGGTAGAGAGAGCTCTTTATCGTACTCATTCGTTTCGGAAGAGACAGGTACGTTAATAGTTAATAGCGTACTTCTTTTTCTTGCTTTCGTGGTATTCTTGCTAGTTACACTAGCCATCCTTACTGCGCTTCGATTGTGTGCGTACTGCTGCAATATTGTTAACGTGAGTCTTGTAAAACCTTCTTTTTACGTTTACTCTCGTGTTAAAAATCTGAATTCTTCTAGAGTTCCTGATCTTCTGGATATGAGTGACTCGTGCTACCATCGATCTTGGTAAGTCT
+
?:?DACCCCCBCCCCCCCE?BBCCCCBBB??=?BBB>CC@C@DDCCCCE@CCCCC@D@BBCC@D@CDDBBBCDD@AAAAA2AB?BCCC=CCCD?CCDACC=98:BCD@AAABCCCC>BBB?B?BCCBC@@@?CCAA=????@@@@>>AACA@@@<?@@<AB=B;?@?AAAAAA:>?AAB5B;A;@@CCB/==666)------=:9=:?DDC*999;=6;68818>=A>>><@7;:AAAA5::A=@A===>>>???@@@@??AAA<@::;B?@@7;7;B<A???
@ATNG8:04512:06093
GATGGTAGCACACGAGATCTCATCGTACTCATTCGTTTCGGAAGAGACAGGTACGTTAATAGTTAATAGCGTACTTCTTTTTCTTGCTTTCGTGGTATTCTTGCTAGTTACACTAGCCATCCTTACTGCGCTTCGATTGTGTGCGTACTGCTGCAATATTGTTAACGTGAGTCTTGTAAAACCTTCTTTTTACGTTTACTCTCGTGTTAAAAATCTGAATTCTTCTAGAGTTCCTGATCTTCTGGTGAGATATGCATGATGCTACCATCGTTATCGGAAAGTCT
+
955<7=CCCCBCBBCDBCBBBBBBCCBCCCCD@CBBB>CC@CACCCCBCD@CBC@@?A@CFCE@B?BABCCBCBB=??>=?.??=ABCC?CDAA?ABB@BB>BBBBA@:>?ABBBBB?BBC@C@B>>D@???<ABAA;?>?;;;A@@@A====<<7;8818=8=8=A@@;;;;:78>@CD2<4:156778(6=<<<6==<=<>?>=>:=DED/A>>=>:=:>A=@@@@888=A;??>::<///=9=>====BB@>>>?>>>A=;;06///606:77077.7---
@ATNG8:04517:06098
GATGGTAGCTCTGCTCTGACTCTCGTACTCATTCGTTTCGGAAGAGACAGGTACGTTAATAGTTAATAGCGTACTTCTTTTTCTTGCTTTCGTGGTATTCTTGCTAGTTACACTAGCCATCCTTACTGCGCTTCGATTGTGTGAGTACTGCTGCAATATTGTTAACGTGAGTCTTGTAAAACCTTCTTTTTACGTTTACTCTCGTGTTAAAAATCTGAATTCTTCTAGAGTTCCTGATCTTCTGGTGTCGTCTATCATGTACTACCATCGTTATCGGAAAGTCT
+
@::C:>BDCC=BBBBCCCCCBCCCCCCCGE@A?ACCD=A@?C@CCCCCCC@CEECC@C@DGCB?CADECCFDHAA?ACEEE3CC=@@@@;@CBEADEFACC@BBBBBCACCCDCDDD?CBB@B@CCBBC;:;?BBBB>BBCCCBBBCDDDD@@@B?BBB?BD@C@ABBCDCCCCACCCJD<D9;7;AAAA0BDCCC>CEECCCBBCC?CCCC5CDDCC@C?AA7;;BABAA@B@BBBBCD@BAB?AAACCCCBBBBCBCBCCCCB?BBBBF@ECCC?@@:@;;;
@ATNG8:04520:06101
GATGGTAGGAGACACGTCGCACACGTACTCATTCGTTTCGGAAGAGACAGGTACGTTAATAGTTAATAGCGTACTTCTTTTTCTTGCTTTCGTGGTATTCTTGCTAGTTACACTAGCCATCCTTACTGCGCTTCGATTGTGTGCGTACTGCTGCAATATTGTTAACGTGTGTCTTGTAAAACCTTCTTTTTACGTTTCTCTCGTGTTAAAAATCTGAATTCTTCTAGAGTTCCTGATCTTCTGGTGTCGTCTATCATGTACTACCATCGTTATCGGAAAGTCT
+
448<9>BE?CB@AABBBBBCBCDDDAABCDBB@BBCC?CEEG@BBBBBAB=@@@AB@DADCBB@D?BBBCDBBBB>BDCCB1BA;?999,3==@5:9A>AA?>>?B994:AAABBBB?BBA<B=@@@?@?@@;>A7737=A???A???A@><<9:5:>=:==9=;?@@@@@B;;5;====2<6=8<>>>>.;:<<<6;A@>>AA>?:=<<:+9::8@;?<@@<AA>>>AA=B<@@@==>=B@@<@B@;>=@;==AA>=<@AABB<?>>>B>BCCB?BE@CB99
@ATNG8:04531:06105
GATGGTAGCTATACGTATATCTATGTACTCATTCGTTTCGGAAGAGACAGGTACGTTAATAGTTAATAGCGTACTTCTTTTTCTTGCTTTCGTGGTATTCTTGCTAGTTACACTAGCCATCCTTACTGCGCTTCGATTGTGTGCGTACTGCTGCAATATTGTTAACGTGAGTCTTGTAAAACCTTCTTTTTACGTTTACTCTCGTGTTAAAAATCTGAATTCTTCTAGAGTTCCTGATCTTCTGGGTCTCTCTCTCACGCACTAATCGTTATCGGATAGTCT
+
445A?BABBABBA;;6B>@ECGICCBBCBCCC@CCCIGCC?C@CCCCCCB?CCBCB?C>ABCB@BACBBBBBAA@=??@@@,=@;@99918BCD?ADE?BB=:9:A??<?BBBCBBC?BAC?A<AA?>>>>>=AA@@<>>>A>>>?AAA>@@===:===;?@<@=BB@@@AA@A;???DC5B=A588889(/;799.3-----9:9=;>AAA.:;;;>:?7===@@@A:;:7::>>??@@7;;??8????>>>?@@@FA=<6679==::6>@@A;>>AAA>=
@ATNG8:04497:06152
GATGGTAGTGATACAGATCAGACACCAGAAGATCAGGAACTCTAGAAGAATTCAGATTTTTAACACGAGAGTAAACGTAAAAAGAAGGTTTTACAAGACTCACGTTAACAATATTGCAGCAGTACGCACACAATCGAAGCGCAGTAAGGATGGCTAGTGTAACTAGCAAGAATACCACGAAAGCAAGAAAAAAGAAGTACGCTATTAACTATTAACGTACCTGTCTCTTCCGAAACGAATGAGTACGTGTGCGACGTGTCTCCTACCATCGTTATCGGAAAGTCT
+
:48<7;;ABDBBBBBBCCCCCCCCGACCB959=>@@7>=CCBCBCC?AC?B?CCAA@??;+9;AA8:7AC=:<:29>?@>>=,>@<@@CDC;BBEACCCCCBBBB@B@CC@9::>AABBBCBGCCGHDAA@@6;;A@<@@A@@@@A=@=B;;7;CBABBAA?BCFCBB>AA@::9?BAABA<@@@;::::::%:;87@:@@<985151257;3>;=>ADE?AAAAABA@D?CCC>BAA>AAA???AAAABB@?>CC989AAA<@@@<@C>>B@CBBB?BB=BAAA
@ATNG8:04498:06125
GATGGTAGCACGACACGACGATGTGTACTCATTCGTTTCGGAAGAGACAGGTACGTTAATAGTTAATAGCGTACTTACTTTTTCTTAGCTTTCGTGGTATTCTTGCTAGTTACACTAGCCATCCTTACTGCGCTTCGATTGTGTGCGTACTGCTGCAATATTGTTAACGTGAGTCTTGTAAAACCTTCTTTTTACGTTTACTCTCGTGTTAAAAATCTGAATTCTTCTAGAGTTCCTGATCTTCTGGACAGAGTGTGCAGATACTACCATCGTTATCGGAAAGTCT
+
///;6<@BAA@<::;A@<<;;;BBBB?>===?<@AAD>:;;;@DD;;6?>:>BBAB@C=@A@@:?=@?;00;;6>+//////$/6(/3;>=3<B;:79?A<::8:?>ABB?BBBBCCCC?@BB?@6<<<<<><=:=@BA8=;;;::7<<<<;;;99?599<4:907/6<=>?8:8@:<<>>@2@<A088:::*;;??G:A@@;;:=;8858EDD/@>>>>8==::2:>@>>>A<A<AAC@<<///;6:::>?>=>>><@A=766AAA=A::;@;@>;;7;@9@@@@
@ATNG8:04501:06111
GATGGTAGTGTGTCTCTGAGAGTAGTACTCATTCGTTTCGGAAGAGACAGGTACGTTAATAGTTAATAGCGTACTTCTTTTTCTTGCTTTCGTGGTATTCTTGCTAGTTACACTAGCCATCCTTACTGCGCTTCGATTGTGTGCGTACTGCTGCAATATTGTTAACGTGAGTCTTGTAAAACCTTCTTTTTACGTTTACTCTCGTGTTAAAAATCTGAATTCTTCTAGAGTTCCTGATCTTCTGGGTCTCTCTCTCACGCACTACCATCGTTATCGGAAAGTCT
+
///;6;@???@@BBBBBCECCCCBDDECCC@?=@??A=CC@C@CCBBBCC?BCFDD?C?CCCC@C?CCCDBBACC=?>>>>0>C@CCCD>CC@B>ACC@CC@CBCD@A?ACCCCCBB?CCC@D@CBBABB@@>@CCC@CCB@CDDDBBBBBBCCC?CCC?CC?C?CCCCCBBBCACDCCC8B=B4;;?A?,>BBBC>CDCCCGCDBB?BFFD5CCCBB>B?BB?BCCBBBB@B@BCCBBB<@@BB;BBAAABABABBBBBBBBBB@BBBBB?BCCC?AA<ABAB
@ATNG8:04502:06149
GATGGTAGGCGACATACATACGCGCCAGAAGATCAGGAACTCTAGAAGAATTCAGATTTTTAACACGAGAGTAAACGTAAAAAGAAGGTTTTACAAGACTCACGTTAACAATATTGCATCAGTACGCACACAATCGAAGCGCAGTAAGGATGGCTAGTGTAACTAGCAAGAATACCACGAAAGCAAGAAAAAGAAGTACGCTATTAACTATTAACGTACCTGTCTCTTCCGAAACGAATGATTACGTGTGCGACGTGTCTCCTACCATCGTTATCGGAAAGTCT
+
;55<9=CF?C@@ACCCCBBCCBC?@?@CF?DCCCCC>B>BBCBBBD@CC?C@C??9999:*;=BABCBAABCCC=BC@@@@@0@C?CBCCC9CEFACABBCCC998;@AB?BBA?AB:;:CDCCAAABBBBA>ABBC>C@A@@@??<A<>>C?CCAABCCC?BB@AAA<AD=:::165777.:88088888(/<6<///==AAB;@;@@@@:>:<ACBB@BCCB@AA@C@CCE>BBB?CABC@???BBAAABBBBBBB@@B>@AA<@@CCB?CB@@;@@8@666
@ATNG8:04503:06127
GATGGTAGCTCGCTGATGATATCTCCAGAAGATCAGGAACTCTAGAAGAATTCAGATTTTTAACACGAGAGTAAACGTAAAAAGAAGGTTTTACAAGACTCACGTTAACAATATTGCAGCAGTACGCACACAATCGAAGCGCAGTAAGGATGGCTAGTGTAACTAGCAAGAATACCACGAAAGCAAGAAAAAAGAAGTATGCTATTAACTATTAACGTACCTGTCTCTTCCGAAACGAATGAGTACTATAGACTATCTGAGACACACTACCATCGTTATCGGAAAGTCT
+
B?=@795ABBCBGCDBCCCCB@AAB@CCIAELGCBB>B=ABCCCDD@AA?A?CCCCCCCC3D?AABBBDBBBBB=AA;;;;;.;C@C@CEI<CCC?BACABCB;;:;?BB?BCC?A@BBCBCCCBBBBBBCC@BDBB>ACDDCCAA?C?BBB@BCBBCCDC>AABBBB@BC??>??BBBDC=@<<899::::%:>;=@@BC=<=;.5159:=.8.8>B@@>@BBB@@@@C?BAD>????BBBBBBBBBCCB@@@AABBBCCC@??BBBBB?AB????A>>>=BA:A;;;
@ATNG8:04509:06150
GATGGTAGTGTCAGTGCGCGTCGTCCAGAAGATCAGGAACTCTAGAAGAATTCAGATTTTTAACACGAGAGTAAACGTAAAAAGAAGGTTTTACAAGACTCACGTTAACAATATTGCAGCAGCACGCACACAATCGAAGCGCAGTAAGGATGGCTAGTGTAACTAGCAAGAATACCACGAAAGCAAGAAAAAAGAAGTACGCTATTAACTATTAACGTACCTGTCTCTTCCGAAACGAATGAGTACTATAGACTATCTGAGACTACATCGTTATCGGAAAGTCT
+
;59C9ADCBBBCEDCCDBBBAAAAA?CCC@CCDDCC@C@BBBBBCB?BE@D?BCBAAABB2B@CCAABBBB>=<7;>>??@A2AC@C@CDD;CCC?CCCBBCDBB@B@BB@BBB?BBCCCCCCBBCDCCCCC?BBBC@CA@@BBBB?B@BBB@BDDDDD;999BAABB?AB?889:?><>=8=@@;=====?'?@@D:9:BCCBB;@<<<>>1839?CCC@CCAA@@@393:==6=?=;?>>@@CBBBBBBBBBBCBA@@BCCBCBC???C@BBBB?BC>B>=>
@ATNG8:04511:06130
GATGGTAGTATCTGCACACTCTGTCCAGAAGATCAGGAACTCTAGAAGAATTCAGATTTTTAACACGAGAGTAAACGTAAAAAGAAGGTTTTACAAGACTCACGTTAACAATATTGCAGCAGTACGCACACAATCGAAGCGCAGTAAGGATGGCTAGTGTAACTAGCAAGAATACCACGAAAGCAAGAAAAAAGAAGTACGCTATTAACTATTAACGTACCTGTCTCTTCCGAAACGAATGAGTACTATAGACTATCTGAGACTACCATCGTTATCGGAAAGTCT
+
944<9CCBBBAABCCCBBBECCEBB?BCFGCCCCBB@B?BBCBBBB?AB?B@CBAAADDD2C?BBBCDDFCAA?8>>;<;;;*;B@B>BBB;BEJACBBCCCDBB?B?BB@BCC@DBBBBCCCECCCCCCCC@CBBB?BCBBCB@@<A?BAB>ACCDCCCC?CBBBBB@AA>ABB=AAAAA;>>>;::9999%9>;<?=?CB@@A7;88>AA.858@BBB?BB@@=@@5:6:AA;AAA>ABBCCCCCCCBBBBBBBAAABBACB??<????B@BCBB?CD?B998
@ATNG8:04511:06154
GATGGTAGAGAGACTGTAGCGCACCCAGAAGATCAGGAACTCTAGAAGAATTCAGATTTTTAACACGAGAGTAAACGTAAAAAGAAGGTTTTACAAGACTCACGTTAACAATATTGCAGCAGTACGCACACAATCGAAGCGCAGTAAGGATGGCTAGTGTAACTAGCAAGAATACCACGAAAAGCAAGAAAAAAGAAGTACGCTATTAACTATTAACGTACCTTTCTCTTCCGAAACGAATGAGTACGAGAGTCAGAGCAGAGCTACCATCGTTATCGGAAAGTCT
+
BACD@CCCCBBBBBBCCCCDCDCBC>BBBAGECBBB@C?BBB<<;C@CD?B?BA???AAA2B?BBDCDCCC87757@BBEDD2BB@DACDC<CCFACAAACBB998;?BC?BBB@CBBCCCCCDCCCCCC??;@C@@=@ACADD999;?BBB?BCCCAABC?ABBBCC@AA>AB@;?>9999*98718AAABC)BB?7947A9===15129==/818>BAA?AC=A???=A?CCC>CBB?BBBBBACCCCBBAACCBBBBBAA=BAA<A:::=8=>;;5:=3=:::
@ATNG8:04518:06113
GATGGTAGCATCATGCATATCTCACCAGAAGATCAGGAACTCTAGAAGAATTCAGATTTTTAACACGAGAGTAAACGTAAAAAGAAGGTTTTACAAGACTCACGTTAACAATATTGCAGCAGTACGCACACAATCGAAGCGCAGTAAGGATGGCTAGTGTAACTAGCAAGAATACCACGAAAGCAAGAAAAAGAAGTACGCTATTAACTATTAACGTACCTGTCTCTTCCGAAACGATGAGTACTATGTAGAGCTCTATACTAATCGACGAATAGAAGTCT
+
:55>;@CCBBCDCCBA>9666AA@@<>@>:;AAABA:@5:<<BBCCAA@8A?CCBAACCA+=6===@@ABBBBB;@@;;;;;*;?>;=B>B9ABB?CEAAACC;;9;?BC?ECB@BCCCBBCCEDCCDBBBB?A@@A?AAAABA=@-0,/>;7<>>?>>>B:B<<=BB???=?AA=AAAAE=BBC>AACCC3BB?AAAABBB>>8=:=???=B=>>BBD@EDBBBCB@B?BCC?C9:;CCEBBBAABBBBBAAAB@@@@>>>B>A>==>>@=A@??;>;;;
@ATNG8:04520:06110
GATGGTAGCAGACGTGACAGAGCGCCAGAAGATCAGGAACTCTAGAAGAATTCAGATTTTTAACACGAGAGTAAACGTAAAAAGAAGGTTTTACAAGACTCACGTTAACAATATTGCAGCAGTACGCACACAATCGAAGCGCAGTAAGGATGGCTAGTGTAACTAGCAAGAATACCACGAAAGCAAGAAAAAGAAGTACGCTATTAACTATTAACGTACCTGTCTCTTCCGAAACGAATGAGTACGATGAGATCTCGTGTGCTACCATCGTTATCGGAAAGTCT
+
@>>C=?@CDBBBEBBBAAABCBCCC=B;:7;@@AA@=A@DBBBBBC>@?3959@@ABBBB3B<????>AB@@@@9<<::;;;*;B@A@CEC<CCEBEBDCBBB@@<@ABB?DDC?CB@@AFHHCAAACDCCC@BBBB@BFCBBCAA>B@CCC@BAACDDBA?BBBBBB@BC?AAA@BBAAG>A@@<99:::(9@@C:99CAAAA;A<@@@@7;7:BCAB?CCDBBBB?B?BBF>BBA>ABAACCDCBBBBBBBA;;;A@?>?A8818;;;D>@@>D<AA9A677
@ATNG8:04491:06184
GATGGTAGCGCGACGAGCGTAGACCCAGAAGATCAGGAACTCTAGAAGAATTCAGATTTTTAACACGAGAGTAAACGTAAAAAGAAGGTTTTACAAGACTCACGTTAACAATATTGCAGCAGTACGCACACAATCGAAGCGCAGTAAGGATGGCTAGTGTAACTAGCAAGAATACCACGAAAGCAAGAAAAAGAAGTACGCTATTAACTATTAACGTACCTGTCTCTTCCGAAACGAATGAGTACTATGTAAGCTCTATACTACCATCGTTATCGGAAAGTCT
+
AAAB@CCCCDBBCCCCBCCCBCCBD=CCD@CCCCBB@B@CCBBCBC@DC@B?AAA?????.??AAAAABBBAAA:@@;;;;;*;C>C7;;;7;DCACCCBCCCCC?C?BB?CBB@BACBDDECECCCCBCCC@CCBB@BBDDBCBB>B?B@@=@@@CCBCC?CABBCC?CC@BBC>AABEB>BBB?ADDCC/CC=BBB@@@@@A<?;>==>5;7;@BCD@CBBA@@@;?;?AA=BCD@AAABBCBBBABCD?CCBAAABB>:;A:=>AAA<@>>><AE:A=;;
@ATNG8:04494:06201
GATGGTAGTCTCAGATAGTCTATAGTACTCATTCGTTTCGGAAGAGACAGGTACGTTTAATAGTTAATAGCGTAACTTCTTTTTCTTTGCTTTCGTGGTATTCTTGCTAGTTACACTAGCCATCCTTACTGCGCTTCGATTGTGTGCGTACTGCTGCAATAATTGTTAACGTGAGTCTTGTAAAAACCTTCTTTTTACGTTTACTCTCGTGTTAAAAATCTGAATTCTTCTAGAGTTCCTGATTTCTGGGTCTCTCTCTCACGCACTACCATCGTTATCGGAAAGTCT
+
@:@:7:<<:@A@A??@<@BBB?=55555555409>BC=CC>B?BB;:66>7<<5555)47<<<<:@@CB@:9//)/9)//;;;+;;;5=>>>49565.55525>.559:::169@=AAAB6::?;?9A>@@@@BB?BBBB?CA@000=<8.0000/881//)/5::5<.449556<<=8===>>>+>;@9<<GGG+66@>A4<66666665<59999$44455.57;=8;::555;7;8><===4;:::5:8:66/0//6/3339:::;6;///76778=6::5888<
@ATNG8:04496:06183
GATGGTAGGCGTGTGAGAGTCTGCCCAGAAGATCAGGAACTCTAGAAGAATTCAGATTTTTAACACGAGAGTAAACGTAAAAGAAGGTTTTACAAGACTCACGTTAACAATATTGCAGCAGTACGCACACAATCGAAGCGCAGTAAGGATGGCTAGTGTAACTAGCAAGAATACCACGAAGCAAGAAAAAGAAGTACGCTATTAACTATTAACGTACCTGTCTCTTCCGAAACGAATGAGTACCTCTCAGACGCTCGTCCTACCATCGTTATCGGAAAGTCT
+
8::<7=<>7;;@@@@?@BA>@@ABA4@BC?@@AAAC@C@CBBA@A@;@@=@@CC@;;;;;*;5;;:;?=@?=?=*83<;;;07><@>BCC8@?@<??AAB>==><A:99286807::;;::;??888@@;;8;?==9///=---/,/699B>ACCCCAAA@BBB::93:@;>@@389>>8;<;137333$32+29;8888773777>?@=B:=;;;@;??@=8889:4555(688/7=;;777;??BBB@AA@??@@A>:>8818AAAA>AA>>399,9=>=
@ATNG8:04499:06191
GATGGTAGAGAGAGCTCTCTCATCGTACTCATTCGTTTCGGAAGAGACAGGTACGTTAATAGTTAATAGCGTACTTCTTTTTCTTGCTTTCGTGGTATTCTTGCTAGTTACACTAGCCATCCTTACTGCGCTCGATTTTGCGTACTGCTGCAATATTGTTAACGTGAGTCTTGTAAAACCTTCTTTTTACGTTTACTCTCGTGTTAAAAATCTGAATTCTTCTAGAGTTCCTGATCTTCTGGGCTGCGCTGATATGCGCTACCATCGTTATCGGAAAGTCT
+
9::A;@BACCCCCCC;96>CDEECECBBBC;;9;CCD>CC@C@CCCCCBB?BCCCC>@<@CCE?B=BCCCCCBBB@B@@BA1AA@BBCC=CAAA???A@CC<==>BBB?AAABBBAA>@<<;>9>?A@>?@AA??>?>2::@@@@@???@AA=???=AB=A=A===@@DDF<A;:;;1;:>;?@@AA/>>;;;6;CBCAAAA@>07788(8==;;7;<AA<AAAAB>>:=:=???AA7;;>E:A?>>>>>=AA==>>>@??A<>>@@@9>>>@<@@:?>>>
@ATNG8:04505:06161
GATGGTAGCACACGAGATCTCATCGTACTCATTCGTTTCGGAAGAGACAGGTACGTTAATAGTTAGTAGCGTACTTCTTTTTCTTGCTTTCGTGGTATTCTTGCTATTTTACACTAGCCATCCTTACTGCGCTTCGATTGTGTGCGTACTGCTGCAATATTGTTAACGTGAGTCTTGTAAAAACCTTCTTTTTACGTTTACTCTCGTGTTAAAAATCTGAATTCTTCTAGAGTTCCTGATCTTCTGGTGTCTGATCTGTATCACTACCATCGTTATCGGAAAGTCT
+
BBBC@CCBBCBBABCCBBBEECCBBA999@AB?;;;=0=@6?6?CA@AAA<@@=<=;@00/::6:>@>@@@00/616;:::)9928433(3;:<8<<B?CC<>>>9999&778333BC@BBE>A>AA=@>>>?<@998<;;;;;;?===@>?>B;;5;=@:>>=C388>>>::;@<AABCCC/B=B:>9===,<@@@@-//6////85726<<<+7//.6262=>:=>>A<;;:=;>>@AAA;>==:=@@@@=>>@@@@:;:>888@:>>?;;6;@==7=@6<//-
@ATNG8:04506:06207
GATGGTAGACATATCGTACTCTCTGTACTCATTCGTTTCGGAAGAGACAGGTACGTTAATAGTTAATAGCGTACTTCTTTTTCTTGCTTTCGTGGTATTCTTGCTAGTTACACTAGCCATCCTTACTGCGCTTCGATTGTGTGCGTACTGCTGCAATATTGTTAACGTGAGTCTTGTAAAACCTTCTTTTTACGTTTACTCTCGTGTTAAAAATCTGAATTCTTCTAGAGTTCCTGATCTTCTGGGCTGCGCTGATATGCGCTACCATCGTTATCGGAAAGTCT
+
?>>A9=>LFCCABDBBBBAAABBBAAABBC@@=?@>@;@B@CADBBCCCC@CCCBB?B?BBBB?B@D>@?CE@:>.33777'784>897(38896=B@;@B5999?>A>BDBB>=>A;>==<?;@AA<=:;;<>BBB=C>>??@A>==A>>>??A6:;@<??:>:=A@@@>>>A<AAACA;D>F7::<<<+<@;;;0;65///989<1////(////=7=7AA;AAAA?>>=B<@@AA>=1//9919///<899=BBBB@;;;>>:===??=AA>>;>A:AAA>
@ATNG8:04511:06162
GATGGTAGGCGTGTGAGAGTCTGCCCAAGATCAGGAACTTTAGAAGAATTCAGATTTTTAACACGAGAGTAAACGTAAAAAGAAGGTTTTACAAGACTCACGTTAACAATATTGCAGCAGTACGCACACAATCGAAGCGCAGTAAGGATGGCTAGTGTAACTAGCAAGAATACCACGAAAGCAAGAAAAAGAAGTACGCTATTAACTATTAACGTACCTGTCTCTTCCGAAACGAATGAGTACCTCTCAGACGCTCGTCCTACCATCGTTATCGGAAAGTCT
+
ABBC@EBB?BBBBCBCCCCCBBCCC=D@DBBBBB<C@CHJ=CCCADD?A=ACA;<<<;(;8DCDCCCCBBBB=A@::;;;*:B=B:@@@9@CC@<;<CDCDBB@C@CB?BAC@BAADCBBCAAABBBCBB>ACCC@BBBCBBBB@B>AAB?BABBBBBB?CBCCCB@BC@CBB?BBCDE>BA@<99999)9?;@@BBC>>>B7949AAA?B@BBBCC>BBCC????B?@CB;BCB?AAAA:::=???BBBAC@@@BBCC@CCC?CCCBB?B?@@@BB=B>>>
@ATNG8:04523:06161
GATGGTAGCGCGACGAGCGTAGACCCAGAAGATCAGGAACTCTAGAAGAATTCAGATTTTTAACACGAGAGTAAACGTAAAAAGAAGGTTTTACAAGACTCACGTTAACAATATTGCAGCAGTACGCACACAATCGAAGCGCAGTAAGGATGGCTAGTGTAACTAGCAAGAATACCACGAAAGCAAGAAAAAGAAGTACGCTATTAACTATTAACGTACCTGTCTCTTCCGAAACGAATGAGTACTGCGTCTCACTCTCCGCCTACCATCGTTATCGGAAAGTCT
+
?:<A<@A@@@;;:BBCBBCCCBCBC?BCDAEDCCBB@B@CBB@@AC@CF?B@AA?==@>@.??ABCCBBBC?>=3<>:;;;;*;C@C5;;;6;BE?CBCBCDDCB?B@CC@CCC?CCCBCCCCCCCCCAAAC@DCBB?CBBBBBBB>B@CBB?CCCCCBBB?BBCCCC?BB?BBB>BACCE>BA@;:9999(8@<A>?;@@AAA=A:??BB3838>AAC?@ABBBBB?B?BCD>CBB?BBBDCBBBAABCCCCCBBBBB?BA?AAB?A???A>ABCC?CD>DAAA
@ATNG8:04523:06163
GATGGTAGGTGCACATGAGTGTATCCAGAAGATCAGGAACTCTAGAAGAATTCAGATTTTTAACACGAGAGTAAACGTAAAAGAAGGTTTTACAAGACTCACGTTAACAATATTGCAGCAGTACGCACACAATCGAAGCGCAGTAAGGATGGCTAGTGTAACTAGCAAGAATACCACGAAAGCAAGAAAAAGAAGTACGCTATTAACTATTAACGTACCTGTCTCTTCCGAAACGAATGAGTACTATGTAGAGCTCTATACTACCATCGTTATCGGAAAGTCT
+
77//)//9.4:44455555555599.55;.44<:88.4.4:99444345.5.44;=====+<:=>>>><;666@6@55599*5949.555&5<=8<=>544844.4688-338289:;:5559596;AB=B:C;;?;>>:5448<3=4954.454<==<;7555338233-337178666.///0/////$/60778988;33/4555==/502266><?D@@66/7;7///(///1///334;9888:::9::9////6/33936...61...9499.3222
@ATNG8:04490:06243
GATGGTAGTGCGTGAGAGAGAGACCCAGAAGATCAGGAACTCTAGAAGAATTCAGATTTTTAACACGAGAGTAAACGTAAAAAGAAGGTTTTACAAGACTCACGTTAACAATATTGCAGCAGTACGCACACAATCGAAGCGCAGTAAGTATGGCTAGTGTAACTAGCAAGATTACCACGAAAGCAAGAAAAAAGAAGTACGCTATTAACTATTAACGTACCTGTCTCTTCCGAAACGAATGAGTACTATAGACTATCTGAGACTACCATCGTTATCGGAAAGTCT
+
;5::5:<;;;>>BCBB;;9B@CCCC=>>>9><@@==:=;===>>>C@A@797;8333999':4333BBCAAAA@<A:;6?AA+66:=:B@D9BBEA:9;ECCB;:695>;8=AB:=CBBCEABBB<;;CBCC@CC<<7:?=8<<9819?@@@9=CBBBDDD??@?AAC@?@??A@7><=?@:;;;9789999%9;99948?=>>=:;:79@@4?<?AB;;;;CDD@@?@B?AA@9?=<:=???ABBBBBCBB@?>BBBB:::BBAA>ABBAB?BCCC?AA=A9::
@ATNG8:04491:06226
GATGGTAGTATCTGTCTACGAGAGCCAGAAGATCAGGAACTCTAGAAGAATTCAGATTTTTAACATCGAGAGTAAACGTAAAAAGAAGGTTTTACAAGACTCACGTTAACAATATTGCAGCAGTACGCACACAATCGAAGCGCAGTAAGGATGGCTAGTGTAACTAGCAAGGATACCACGAAAGCAAGAAAAAGAAGTACGCTATTAACTATTAACGTACCTGTCTCTTCCGAATCGAATGAGTACACACTCTCATATGACACTACCATCGTTATCGGAAAGTCT
+
444<9=BCB@;66==A@BCABAA?@6;;@;@;9:AB?B@EEBA@?D;::39=?@00/???0?<@///>//78373)336:;:;)//(/(///&/6739<;;;96..(..33055625559?>@@@CBBBCCCC@BBBC=A@CBBBBB?B?BCC@CCCCCCCC@CAAACC@B?BBCD=@ABBC<@@@<==>=?.?@=ABB>AA???<A=@A@@<><>ADEE?CBBBBAA?B?AA?AAAB?BBBBBCDBBBBBBABAAAAABAAACDC?B@;;B@AAAA=BB8>;;;
@ATNG8:04494:06253
GATGGTAGTATATCGCGTCGCTATCCAGAAGATCAGGAACTCTAGAAGAATTCAGATTTTTAACACGAGAGTAAACGTAAAAAGAAGGTTTTACAAGACTCACGTTAACAATATTGCAGCAGTACGCACACAATCGAAGCGCAGTAAGGATGGCTAGTGTAACTAGCAAGAATACCACGAAAGCAAGAAAAAAGAAGTTACGCTATTAACTATTAACGTACCTGTCTCTTCCGAAACGAATGAGTACATAGATATACGTATAGCTACCATCGTTATCGGAAAGTCT
+
;;;A?BBFCABBB@;?@@@;<<==>:?==669AA@@<@:@A?@??B=A@=@=ACEBBDDD5B?AAA;;:@?988-8??>=>:)>@==5;;;0;@EABCBAABC;;5;>@?<@BA>BBCCDCCCCGBC:;;BC@CBCB@BBAAAB@@<A?A;;7;CBCCCCD>BACBBB?BB@BBB<?>CDD@D894:=<<<>&=@<9:79:@==>=6<7==@@-/,/<>>>;@A@???B@E?@CC;BBC>AACABBBBBDCBBA>>B??>>>===BB=>>>=A?>>AA<AB9>;;;
@ATNG8:04497:06211
GATGGTAGCTATACGTATATCTATGTACTCATTCGTTTCGGAAGAGACAGGTACGTTAATAGTTAATAGCGTACTTCTTTTTCTTGCTTTCGTGGTATTCTTGCTAGTTACACTAGCCATCCTTACTGCGCTTCGATTGTGTGCGTACTGCTGCAATATTGTTAACGTGAGTCTTGTAAAACCTTCTTTTTACGTTTACTCTCGTGTTAAAAATCTGAATTCTTCTAGAGTTCCTGATCTTCTGGTAGAGCGTGCATATATCTACCATCGTTATCGGAAAGTCT
+
444<8=DDBBBCBBBBCCEEDCCCCDCCCCCC?CAAA<AC=A?ACCDDCC@BBBBC?B@BCBM@B?DBBBBCB>=784443$9939987,3BBC?BCB?A?5:9:AAA???@CCBBA>BBC==9=>AAA>>>9>AAA<@@>?;;>???@@@@>>><>>><AD<B;AA@>>>@>><>@ACC6@<?:;;;;;+;>;;;07/////><<?<?A@@.>666A;A9@@<@>>>>>>=@;>>@@AA588@<@BA>>=>>>@A>>>??BCBB<;;;BB;>>@B7;;3;=<:
@ATNG8:04508:06240
GATGGTAGCTCTGCTCTGACTCTCGTACTCATTCGTTTCGGAAGAGACAGGTACGTTTAATAGTTAATAGCGTAACTTCTTTTTCTTTGCTTTCGTGGTATTCTTGCTAGTTACACTAGCCATCCTTACTGCGCTTCGATTGTGTGCGTACTGCTGCAATATTGTTAACGTGAGTCTTGTAAAAACCTTCTTTTTACGTTTTCTCTCGTGTTAAAAATCTGAATTCTTCTAGAGTTACCTGTATCTTCTGGGTACGCTACAGTCTCTCTACCATCGTTATCGGAAAGTCT
+
8:;A;CDABBCBBBBBCCAAABB;;9:59;4929>A@9BA<@<596;;@@8@@<;99):25<;;.646999://)/:6:<;;;'/0/)4=990555<6;55.5<.55:;>@?BBBBBBBEACBB?B>BCBBBCCD@CBBB@CCF;;;@A@CCCBBEDD?;;;?A@=A?@AB@AAC;:499999:(:<C8;9DDD199BCGG9CA/0/7///)/777':555=7;7;;7:979998+--38---88806355,4;==>695<B?@@CCBBCB@C;::AADCCD9;;60@00
@ATNG8:04516:06216
GATGTAGAGTACAGTGTAGTAGACCAGAAGATCAGGAACTCTAGAAGAATTCAGATTTTTAACACGAGAGTAAACGTAGAAAAGAAGGTTTTACAAGACTCACGTTAACAATATTGCAGCAGTACGCACACAATCGAAGCGCAGTAAGGATGGCTAGTGTAACTAGCAAGAATACCACGAAAGCAAGAAAAAAGAAGTACGCTATTAACTATTAACGTACCTGTCTCTTCCGAAACGAATGAGTACTGTATCTATGTGTGCGCTACCATCGTTATCGGAAAGTCT
+
::8<A@AB@??@@@<?666>><>C;;;CA;;;B@@<@=@@CCCCC?CB?B@CCAAACCC3C@ABABBBAC:992:?;;;BBA.;925.555&5557<==><559>:@;AA;AA;;;;999BBDBCBCBCC@@;??;;5;AA>@??@;@?BAA?BDDDCCCB?BCCA@@?984:B?077;;<68888<<??@@(@B?@;:;AA??<6:69:=<+/,/<AAA@EGDBAAA=@=?AA;@BB@ABADCB::;AAAA::9:???@@>=<>?<?@??B<@ABA<??8>9:;
@ATNG8:04532:06251
GATGGTAGCTCGCTGATGATATCTCCAGAAGATCAGGAACTCTAGAAGAATTCAGATTTTTAACACGAGAGTAAACGTAAAAAGAAGGATTTACAAGACTCACGTTAACAATATTGCAGCAGTACGCACACAATCGAAGCGCAGTAAGGATGGCTAGTGTAACTAGCAAGAATACCACGAAAGCAAGAAAAAGAAGTACGCTATTAACTATTAACGTACCTGTCTCTTCCCGAAAACGAATGAGTACTATAGACTATCTGAGACTACCATCGTTATCGGAAAGTCT
+
>9555:::?@?A<A@@>?;96=>>>:??C<;@?B@?7;:=<<<>>>;>>9:6:=<AADDD3C?@A@BBCDBBBC:;;>????1AC@C?@@@6@CCACFCCBBBCC@EACC@BCC<CBBBDEDDFBCCBC;;:@BBBB?AACCCCCB@D@BBB>AA;9:?@C@BADA@@;8837;718;;;;344/6;;;;;+//*/;99;8556/5/5666,2,27==>;>><;:99-73(3333&333-3338:::=88<=888;:<A=A??<=7708==>A<??AA>AG>C?::
@ATNG8:04487:06291
GATAGAGTACAGTGTAGTAGACCAGAAGATCAGGAACTCTAGAAGAATTCAGATTTTTAACACGAGAGTAAACGTAAAAAGAAGGTTTTACAAGACTCACGTTTAACAATATTGCAGCAGTACGCACACAATCGAAGCGCAGTAAGGATGGCTAGTGTAACTAGCAAGAATACCACGAAAGCAAGAAAAAAGAAGTACGCTATTAACTATTAACGTACCTGTCTCTTCCGAAACGAATGAGTACGAGAGAGCACACGTGTCTACCATCGTTATCGGAAAGTCT
+
:55:;:@A@CGBBBBBDDCEED@CCC?BAC@@@<@<@AABABB@DD@CACCBBBA@@/@9??BBA@B=999,9<;5555$5:5<9>??2><=7;;;>::::;;6;=BC=A;;8:@BABBCBBBAA@BBAB?BAAA?BAAAACDF@C?BBC@CBCCB@???CCBCBC?CE?::9>@>78823<<6::????&9?;0/./88>?A<A:<<==;?;?ACA@>@AAABAA@E@BAA=BBK?BBAAAA:9:BCCB=AABBCBBB??>>==??@@D>AA==:=A9A@@@
@ATNG8:04491:06298
GATGGTATGAGACACGTCGCACACGTACTCATTCGTTTCGGAAGAGACAGGTACGTTAATAGTTAATAGCGTACTTCTTTTTCTTGCTTTCGTGGTATTCTTGCTAGTTACTCTAGCCATCCTTACTGCGCTTCGATTGTGTGCGTACTGCTGCAATATTGTTAACGTGAGTCTTGTAAAACCTTCTTTTTACGTTTACTCTCGTGTTAAAAATCTGAATTCTTCTAGAGTTCCTGATCTTCTGGTGTCGTCTATCATGTACTACCATCGTTATCGGAAAGTCT
+
:44<9=BCBCCCBAAA@;9:BBBDCCBBBDAA>BCCC?CE@C@CCCACCC@CCBBB>A>ABBB?C?BBBBBBDFG@?????.>=;@333,38887BBB?CB?BBCCCD?BBBA@@@B=???;?=BB@???;;7;?>A7;:=>??>=:;;?>>>>>:;;;<@@;@<>?>?@@@;;7:;;BB5A6;5;;;;;+:?;;;3;>>>>>>;;;:>>>>/>AAAB=B<A@<?>==A@A<@<>>A?::7;:B<BA>>>>==@@:;;>==AB>:6:==::6666@7<;2<<==
@ATNG8:04493:06266
GATGGTAGTGTCATTGCGCGTCGTCCAGAAGATCAGGAACTCTAGAAGAATTCAGATTTTTAACACGAGAGTAAACGTAAAAAGAAGGTTTTACAAGACTCACGTTTAACAATATTGCAGCAGTACGCACACAATCGAAGCGCAGTAAGGATGGCTAGTGTAACTAGCAAGAATACCACGAAAGCAAGAAAAATGAAGTACGCTATTAACTATTAACGTACCTTTCTCTTCCGAAACGAATGAGTACATAGATATACGTATAATCGTTATCGGAAAGTCT
+
BBBCACA@BCBBBD?BBBBBBBBCDBDCCACICCBB?B?BBBBBCC@CC?CABBA???<?,<9>???BBBBCCC=AABBMIM5AA?A@CCC<CEGACCCCCBB;;;0;>CC@BBC@BBCCCBCCCCCBCCBBD?CCCC?BBAABBBB?D?BBA?BCCCBBBB?ABCCCC?CC?BBB?BAAAA;@>>;::999(9==:?BBB?HCDC@C?CAA@<?<??@??<?B:@???@B?BBC>CAA?BBBAAABBBBBBBBCCCBBBBB=BBBC?BAAA@BB=B>>>
@ATNG8:04506:06269
GATGGTAGTGTCAGTGCGCGTCGTCCAGAAGATCAGGAACTCTAGAAGAATTCAGATTTTTAACACGAGAGTAAACGTAAAAAGAAGGTTTTACAAGACTCACGTTTAACAATATTGCAGCAGTACGCACACAATCGAAGCGCAGTAAGGATGGCTAGTGTAACTAGCAAGAATACCACGAAAGCAAGAAAAAGAATTACGCTATTAACTATTAACGTACCTGTCTCTTCCGAAACGAATGAGTACATAGATATACGTATAGCTACCATCGTTATCGGAAAGTCT
+
444<8==BBBBA9566<<:<<666;7<:<655559:5<5;;>;;;@;>>?B@BB@99999'75=33499:76681////:::*994;7<<<0;997<<///;/444)48;;3944.48<<=?>>>>>DDDDBB>BBAA=ABABBBAD@EABAA>@BBA@@EC>B@@?BA>AB?BBA;>>A@?;><<89999:(9D;@=A>>@@AB=B7;;>=<A:=;@;;6;D@@@AB?B@DCD>CBB>BAABBBBBBBBBBBBA=>>?@A@@@@@=@@@@A<@;<;=AA:A788
@ATNG8:04507:06260
GATGGTAGTATCTGCACACTCTGTCCAGAAGATCTGGAACTCTAGAAGAATTCAGATTTTTAACACGAGAGTAAACGTAAAAAGAAGGTTTTACAAGACTCACGTTAACAATATTGCAGCAGTACGCACACAATCGAAGCGCAGTAAGGATGGCTAGTGTAACTAGCAAGAATACCACGAAAGCAAGAAAAAGAAGTACGCTATTAACTATTAACGTACCTGTCTCTTCCGAAACGAATGAGTACTATAGACTATCTGAGACTACCATCGTTATCGGAAAGTCT
+
;BBC@CBBBCCCAABBBBDDECCCC@CBC@CECCCC@C?CBDCBCB?BC?B?BCCBBABB1B>ABAABA??777)7>:;;;;.;D@D?CCC;CCJADBCCBBCCC@C?CC@CBB?BCCCDDDCBBBBCCCCC?CCCC?CABDCCAA>B@CBA?ACCDDCCC=ABBBBC?BB@@>><>>AA@;A@@<@@@AB2BCAD?>?DAC@@<@:==@C5;6;>A@@=@BBBA??;?;?AD>BADABBBBCBBBCB>??AAA>A@ABBAAB>>;>>>?C?BBAA?CC@D888
@ATNG8:04508:06271
GATGGTAGCGCACACATAGATACAGTACTCATTCGTTTCGGAAGAGACAGGTACGTTAATAGTTAATAGCGTACTTCTTTTTCTTGCTTTCGTGGTATTCTTGCTAGTTACACTAGCCATCCTTACTGCGCTTCGATTGTGTGCGTACTGCTGCAATATTGTTAACGTGAGTCTTGTAAAACCTTCTTTTTACGTTTACTCTCGTGTTAAAAATCTGAATTCTTCTAGAGTTCCTGATCTTCTGGTATGACTAGTGTACTACTACCATCGTTATCGGAAAGTCT
+
///96::CACEDBBBBCCCCCDCCCCCCCCCBABCCC=CC@D@CCBBBCCACCCCC@C@BBBC@C@DCDCBBBCC?CBCFC5BB@CCCC=BCCB@BFFACC@CDDBCE@CCCGCAB@@CDD@D?EBBBBCCE>AACC@CCCCCCCCCCCBBBCCC>BBD@BB?B?AACCDDDBB?BAAAA7A=A<@ABBB3BCCCE=A@CFCCCCCB<@@@@0@BBBC?A?AC@BBCCCBB?B@BBCBCB?BACAHEBBBCBCCBBBCCECCBBB@BCCDD?CBCA?BB=B::9
@ATNG8:04510:06286
GATGGTAGCTCGCTGATGATATCTCCAGAAGATCAGGAACTCTAGAAGAATTCAGATTTTTAACACGAGAGTAAACGTAAAAAGAAGGTTTTACAAGACTCATGTTAACAATATTGCAGCAGTACGCACACAATCGAAGCGCAGTAAGGATGGCTAGTGTAACTAGCAAGAATACCACGAAAGCAAGAAAAAAGAAGTACGCTATTAACTATTAACGTACCTGTCTCTTCCGAAACGAATGAGTACACATCGTCGTGTCGTGCTACCATCGTTATCGGAAAGTCT
+
:55C9>CC@@;CDCDBBBDCCCCBB>@AA=AAABBB@C@CCBBCCC???=@?BAA@CCDD3B>AABBBBBBCDD:??<;;;;*;?=>5::;-:@DADBAABBCB@=A@BB?CED@DDDBBCCCCBBBCACAFACCCC@CBBABBBB?A=A:;7;CBBCCCB?ABBCBB@CC@BBB<??BBA;===9::9999%9?;??=?CAB@@<@=A:;;7>:>CCDD@CBAA:::=A=ACE@CBB>AABBBBBCBBBAAACBBBBBB777BBB?BBAAA?BBBE?BB:??AB
@ATNG8:04511:06306
GATGGTAGTACATGATAGACGACACCAGAAGATCAGGAACTCTAGAAGAATTCAGATTTTTAACACGAGAGTAAACGTAAAAAGAAGGTTTTACAAGACTCACGTTTAACAATATTGCAGCAGTACGCACACAATCGAAGCGCAGTAAGGATGGCTAGTGTAACTAGCAAGAATACCACGAAAGCAAGAAAAAAGAAGTACGCTATTAACTATTAACGTACCTGTCTCTTCCCGAAACGAATGAGTACGATGAGATCTCGTGTGCTACCATCGTTATCGGAAAGTCT
+
;55@9=@ABBB@CCBCBBBC:<;CC@CCC@BBCCAA=A>B@@@BCC?BC;;8:CBBCCCB2C=;;6>B>A>>>>45;@@AAB2BB@C@DDD8BBD@CCCCBA>:::)47==5;>>:=BBBCCBBBCBBBCCBC@CBCCADAA@DDCC@C?C;;:;CBBBCDD@CBBBCC?BB@CBC?AB:9979AA?CBCCCC)BB@?>??A>??D?B=A@BB?A?B>BCDACCB@AA@@CC>ABD=C@@>@AAABBBBBBBBBBBBAAAAAA?@?BB??;;;B>ADCC?CC@D>@?
@ATNG8:04514:06288
GATGGTAGTACATGATAGACGACACCAGAAGATCAGGAACTCTAGAAGAATTCAGATTTTTAACACGAGAGTAAACGTAAAAAGAAGGTTTTACAAGACTCACGTTAACAATATTGCAGCAGTACGCACACAATCGAAGCGCAGTAAGGATGGCTAGTGTAACTAGCAAGAATACCACGAAAGCAAGAAAAAGAAGTACGCTATTAACTATTAACGTACCTGTCTCTTCCGAAACGAATGAGTACGAGAGTCAGAGCAGAGCTACCATCGTTATCGGAAAGTCT
+
ACCB?BCCCCCCBBBBBBCCAAADD@DBB?CCECA@<@<@@DCCBB?BC@D?CBCCCCCC5CACDBCCCCCCCD=A@9::::.:C@J@CCC;CCC@CAAAA>@00,0=@@=AAB@BCCCBBBCBBBBBCCCC@BBCC@CCCCDDBB?C@CCB?BCDFDCBA=BADCCC>CC@BBB?AA@@?<@@?;?@@AB2BD@C?>?DCCBB?B?BBCE>A>A@CBB>BBA@>@@?B@BCE>C@@>ACBBBBBBABBBBBBCAABBCBBBCBA?@BBBB@BBB@@BC<B777
@ATNG8:04521:06282
GATGGTAGCTATACGTATATCTATGTACTCATTCGTTTCGGAAGAGACAGGTACGTTAATAGTTAATAGCGTACTTCTTTTTCTTGCTTTCGTGGTATTCTTGCTAGTTTACACTAGCCATCCTTACTGCGCTTCGATTGTGTGCGTACTGCTGCAATATTGTTAACGTGAGTCTTGTAAAACCTTCTTTTTACGTTTACTCTCGTGTTAAAAATCTCGAATTCTTCTAGAGTTCCTGATCTTCTGGGATGTGTGCGCAGTGCCTACCATTCGTTATCGGAAAGTCT
+
;4;;54455:>:=6:66>>?>CB@>>555<;?:@BBC:;:@B=BA9;6>@:@C@?A@B@BC<<8;?CBB?????=043:::'9849<<>38:995=77173-3333333(37333988288879:A=;?=899:;>?A667AB>>===;;;<<<:;5::=9=>:>:==AAA>=<;895555'56:455555'2:8;8777685555574;<<<*9;:58:4955505@A555=6;6;888220.59;09..-----22--.550566366277:;AA??=<;6;=66
@ATNG8:04521:06289
GATGGTAGATATATGCACGCTCTACCAGAAGATCAGGAACTCTAGAAGAATTCAGATTTTAACACGAGAGTAACGTAAAAGAAGGTTTACAAGACTCACGTTAACAATATTGCAGCAGTACGCACACAATCGAAGCGCAGTAAGGATGGCTAGTGTAACTAGCAAGAATACCACGAAAGCAAGAAAAAGAAGTACGCTATTAACTATTAACGTACCTGTCTCTTCCGAAACGAAATGAGTACTATAGACTATCTGAGACTACCATCGTTATCGGAAAGTCT
+
888>-//>996BCFCCC>?>;;;9;.455.5<<<4;29.444:;;;2//49)/////;;.606////666//(3799;;+44.58;;2=5615666>><@@)0)/0)///)/:::;;>?>?CCBDDA@?ABBB?BCCAAAAA>B?BAB?AAA@?::@:94489<7;;7:33/3:::=9733/77<>?/?B>BBBCBAA>>18188<<1818=ACA?@@::8892817;<6<773(3337<===@<@<<:::8=>?A@@=@>?9:;;00+0>:8)..*0000
@ATNG8:04528:06266
GATGGTAGGCGACATACATACGCGCCAGAAGATCAGGAACTCTAGAAGAATTCAGATTTTTAACACGAGAGTAAACGTAAAAAGAAGGTTTTACAAGACTCACGTTAACAATATTGCAGCAGTACGCACACAATCGAAGCGCAGTAAGGATGGCTAGTGTAACTAGCAAGAATACCACGAAAGCAAGAAAAAAGAAGTACGCTATTAACTATTAACGTACCTGTCTCTTCCGAAACGAATGAGTACTGCGTCTCACTCTCGCCTACCATCGTTATCGGAAAGTCT
+
88883::<9=BBCDCBBBGFICCCC@BBCAEFCC;;9;>CBCCBBC@CC?C@CBBBBBBB0B@CBBBC;;;B@B;B;;;AAA0BB@D8;;;7:CCAEBCBBBCBB@B@DD@CCC@CCCCDCBBBBCCCCCCCACBCC@CBBBCCBB@C@CCC@CCCBBBCC@CBAACC@CC@??@>?@BCD>@>>;999999%9@<?97:BAA@@<>:;>>;/;4:=BBB?BBAAAAB>A?AAD>CBCABBAAACCBBBABABBBBACCCCC@CBC@BBAAE@CEBC?CC>B???
@ATNG8:04531:06261
GATGGTAGGACGAGCGTCTGAGAGGTACTCATTCGTTTCGGAAGAGACAGGTACGTTAATAGTTAATAGCGTACTTCTTTTTCTTGCTTTCGTGGTATTCTTGCTAGTTACACTAGCCATCCTTACTGCGCTTCGATTGTGTGCGTACTGCTGCAATATTGTTAACGTGAGTCTTGTAAAACCTTCTTTTTACGTTTACTCTCGTGTTAAAAATCTGAATTCTTCTAGAGTTCCTGATCTTCTGGGTCTACGCTCGTCGCGCTAATCGTTATCGGAAAGTCT
+
B@BB?BBB@BB?AACBCBBCDCCC?AA??@::9;CCF?CC@C@CCCCCCD?BAB9:6<?BBCC@C@CCBCBAA@A>BAAAA0BB?BCDE?CCBB?BCC?CI@BBBDDFACCBBCBBB?BCC@C?ABAABBBC@CBBB@CCCCBBB@@@AABBBBC?BBC?BB?C@CCBBCDDBB?BBBBB8BAC@CCEDE5ABCCC>CCBCBBBBBB@CCBC5C@@@B?B?BB@CCCCBAC@B?BCBAAA=@@CF?CCCCDBCBCC@@@DBBBB?AAAB>BBBB?BC=CB:9
@ATNG8:04531:06283
GATGGTAGCACACGAGATCTCATCGTACTCATTCGTTTCGGAATGAAGACAGGTACGTTTAATAGTTAATAGCGTACTTCTTTTTCTTGCTTTTCGTGGTATTCTTGCTAGTTTACACTAGCCATCCTTACTGCGCTTCGATTGTGTGCGTACTGCTGCAATATTGTTAACGTGAGTCTTGTAAAACCTTCTTTTTACGTTTAACTCTTCGTGTTTAAAAATCTTGAATTCTTACTAGAGTTCCTGATCTTCTGGGCTGCGCTGGATATGCGCTACCATCGTTATCGGAAAGTCT
+
955;7<?@A;96;;;<B<C<<<>>>=;;;;;97@000,-638(---(-557;49=9494)47444:8;7:><;:855;:>DDGC2@?<8;>?>1?A;@:>>A=AA?A@?>9::*9=<??BBB?BBC@B=???;;888;?AAB=;<;?@AA>=>B;;;;:@8=<<47:4:37;<=789;<9=7<<<.9)/*//:8:)55555.717777/7<?=@@8>DDE/@;;5:@8=:>A;<666/--626,-/8877256680955399..).6646/..7996858887;<=><@?8@<:;
@ATNG8:04533:06264
GATGGTAGTCTCAGATAGTCTATAGTACTCATTCGTTTCGGAAGAGACAGGTACGTTAATAGTTAATAGCGTACTTCTTTTTCTTGCTTTCTTGGTATTCTTGCTAGTTACACTAGCCATCCTTACTGCGCTTCGATTGTGTGCGTACTGCTGCAATATTGTTAACGTGAGTCTTGTAAACCTTCTTTTTACGTTTACTCTCGTGTTAAAAATCTGAATTCTTCTAGAGTTCCTGATCTTCTGGTCTACTACATTGTACTCTACCATCGTTATCGGAAAGTCT
+
BCBB?BCCCCCCBBBBDA;9:GECCCAAADAA?BBBC>CC@CACCBCCCF@DBBBC?CACCBC@B@BBBCB@@AA=AAABB2AA?BCCD?DD?B?AAB?CC9::@ABA?CCBAAB??=?@@:?<>BCAAA??;@BAA:BBBBCBBBDCCAA???B?CBC?BC@C@DCCGBBAAA=@BBB<C@C>ABCGD5GGGCC>BCCCDCCCAA=ABAA0A@@@CADAGC@BBCBCCB?B@CBC@@@8;:C@BBBCDDBBCC>@@BBBBBAA>A:::E@CCBB?BD>B???
@ATNG8:04491:06320
GATGGTAGACACGTGTGCTCTCTCGTACTCATTCGTTTCGGAAGAGACAGGTACGTTAATAGTTAATAGCGTACTTCTTTTTCTTGCTTTCGTGGTATTCTTGCTAGTTACACTAGCCATCCTTACTGCGCTTCGATTGTGTGCGTACTGCTGCAATATTGTTAACGTGAGTCTTGTAAAACCTTCTTTTTACGTTTACTCTCGTGTTAAAAAATCTGAATTCTTCTAGAGTTCCTGATCTTCTGGTATGACTAGTGTACTACTACCATCGTTATCGGAAAGTCT
+
=<:B?CBCCCCBB@@A?A<CCABCLBABHCCC@BBBB=BC>B@BCCCCBB@BBBBB?B?BCCC?B>BBBBBBBBC>ABAAA2AA@CDCC=CDBB>BBB?BC?CBBBBB>BBBBCBB@=AAA:>;>@>>>>>>;>@??<?AAAAAD>>?A>@===>59<=;>><><@AAAAAA??;?BBDD5@:=988787(8=:<=8=??@AA@><<188889%89;>A<@;@A<@@@B>>?<><?AAC;:8;??<?@@@;;:@A>>>@A@@>@@@<@@@AA=AA>><@@9@<<;
@ATNG8:04502:06337
GATGGTAGGCGAGAGTGAGACGCAGTACTCATTCGTTTCGGAAGAGACAGGTACGTTAATAGTTAATAGCGTACTTCTTTTTCTTGCTTTCGTGGTATTCTTGCTAGTTACACTAGCCATCCTTACTGCGCTTCGATTGTGTGCGTACTGCTGCAATATTGTTAACGTGAGTCTTGTAAAACCTTCTTTTTACGTTTACTCTCGTGTAAAAATCTGAATTCTTCTAGAGTTCCTGATCTTTTGGATACACTCATGTGCACCTACCATCGTTATCGGAAAGTCT
+
>::<8=;@=?B>>>>C=B@B;;666==@@AED@CBCM=A@AD@@@@E;;;@CBB@A<??@A@@<@=?@A@BBBBB>A@AAA2@@>BABB@BBBF=@@C@CD>BAABBC@EBBBBBBB?AAA7:7:=A??>>><@@@@=AA@???@BBAA>><;;A=>=>588=B=AAA?;::=?:>>@AC3=8<166>??/<>;;;.6-----26-/.555(589995959=67;;=9992729;;;::::19;AAB<=>>??==;;;A@:8895;998E=AAAC;??9?;;;
@ATNG8:04503:06336
GATGGTAGAGAGACTGTAGCGCACCCAGAAGATCAGGAACTCTAGAAGAATTCAGATTTTTAACACGAGAGTAAACGTAAAAAGAAGGTTTTACAAGACTCACGTTAACAATATTGCAGCAGTACGCACACAATCGAAGCGCAGTAAGGATGGCTAGTGTAACTAGCAAGAATACCACGAAAGCAAGAAAAAGAAGTACGCTATTAACTATTAACGTACCTGTCTCTTCCGAAACGAATGAGTACGATGAGATCTCGTGTGCTACCATCGTTATCGGAAAGTCT
+
;55A9<ACCCCCAABDCCCBCCDDD=CCCACBB@@A?C@ECCDAAA@FB?A?BBCAABBA2A?AAACBBCBBBC;@@;;;;;*;A=A4;;;.;CC@CBAACBAA@@D@BB@CCC?BBCCCBBCB;;;CCCBC@CBBB@BBBCCBBB?D@CBC@ABABBDCC?CBABBB?BC?ABAACBAAB=@::4:@>>@2@@>BAAADB@@>=A:>>@@<@<?ACBB@BBBAABB<@=@@@<BCC?B@@@BBBCBDBCBBC>@===>;;;>??7;;ABB<AA?@;@B9?>>>
@ATNG8:04504:06343
GATGGTAGCAGACGTGACAGAGCGCCAGAAGATCAGGAACTCTAGAAGAATTCAGATTTTTAACACGAGAGTAAACGTAAAAAGAAGGTTTTACAAGACTCACGTTAACAATATTGCAGCAGTACGCACACAATCGAAGCGCAGTAAGGATGGCTAGTGTAACTAGCAAGAATACCACGAAAGCAAGAAAAAGAAGTACGCTATTAACTATTAACGTACCTGTCTCTTCCGAAACGAATGAGTACTGCGTCTCACTCTCGCCTACCATCGTTATCGGAAAGTCT
+
BCCF?C@BBCGA@A@@AABBBBDGD@CCC?CBBB997;?BBCCCDB>AA?B?BBCBBAAA2@=AABBBBB@AAA;A@ABBBB2AB?B=AAA7BBD@CFCCBBC@@=@?AA@CCD?BBCCCCCCCCCCBBBCC@BBBB?C@@?BBAB?B?B@A>ACCCCF@?=@DBECC@BB?ABA?CDCCC>A??;?BBBB2AA>AABBA?@>>;>;>>@B=B=A>AAC@CC??@BB>A>ABG>CBB@BBAABBCBBBCCCBCBACEBCAA>ABC?BAAAB?BBBB?BD>A?@?
@ATNG8:04504:06357
GATGGTAGCACACGAGATCTCATCGTACTATTCGTTTCGGAAGAGACAGGTACGTTAATTAGTTAATAGCGTACTTCTTTTTCTTAGCTTTCTGTGGTATTCTTGCTAGTTTACACTAGCCATCCTTACTGCGCTTCGATTGTGTGCGTACTGCTGCAATATTGTTAACTTGAGTCTTGTAAAACCTTCTTTTTACGTTTAACTCTCGTGTTAAAAATCTGAATTCTTCTAGAGTTCCTGATACTTCTGGTATACACACTCGCTCGCTACCATCGTTATCGGAAAGTCAT
+
///96;??@@DBBABBB@AAAA;AA@:;449.5@A;5=@49.5<9=>BB6;9@>@9@5;.9==4>8<<@@@@@@@@>>>>=*9>055><>5===<<7:971666/0/6///(-/////::5:9A8;6688895659>:::6588>>>>>>>===<966/52715=495772557<<<:=@AAE2?<B9<;@@@+66<<=0;5;==<=<?CC@????0;00/7)/)387;;;;<984828;=334;488=7=:@@?999999<=A<>==BB=DDAAA<BCAA===6=:///
@ATNG8:04506:06352
GATGGTAGTGATACAGATCAGACACCAGAAGATCAGGAACTCTAGAAGAATTCAGATTTTTAACACGAGAGTAAACGTAAAAAGAAGGTTTTACAAGACTCACGTTAACAATATTGCAGCATTACGCACACAATCGAAGCGCAGTAAGGATGGCTAGTGTAACTAGCAAGAATACCACGAAAGCAAGAAAAAGAAGTACGCTATTAACTATTAACGTACCTGTCTCTTCCGAAACGAATGAGTAGTGTGCGACGTGTCTCCTACCATCGTTATCGGAAAGTCT
+
@@BC?BBCBBBCCGCCBBCBCBCCHACCC@BBBC::7;<@@ACCBB?BB>B>B??87888)8>@BEBBBBB<<;3;=9;;;;*;C@D@CDD;CBB?BCCCCBE;:8;?CC@BBB>BBDBCCE@BBBBBBBCC?CBEC@BACCCCDC=A?ACC@BBBCABAB@BBAABC@DC@?>>?BC>??8?=>:<>>?@.@@?AAAACFBBC@B?BBBB?B999@AA<@@999@A>B?EBF=BCC@CBBBABA???AAABBBBBBBBB?ABB?D@@AA@FAA@?CC:A>99
@ATNG8:04510:06326
GATGGTAGTATATCGCGTCGCTATCCAGAAGATCAGGAACTCTAGAAGAATTCAGATTTTTAACACGAGAGTAAACGTAAAAAGAAGGTTTTACAAGACTCACGTTAACAATATTGCAGCAGTACGCACACAATCGAAGCGCAGTAAGGATGGCTAGTGTAACTAGCAAGAATACCACGAAAGCAAGAAAAAAGAAGTACGCTATTAACTATTAACGTACCTGTCTCTTCCGAAACGAATGAGTACTGTATCTATGTGTGCGCTACCATCGTTATCGGAAAGTCT
+
?@AC?BCCCAA@CCCBBCBCCHGBC?B@@<@BBCBB@B@DDJCDBB@BB@B@BCC@AAAB2A?DB@@@FDCBBB=A@@A@@A0@A=A=@@@9ADE@BABACCC;:8;?@@<AAA?BCCCBCCHCBBCFCCED@BBAA?ADDDCCBB?C@DCB?BCCCCDBC@BBAAAC?AA=@?=5<<;<>8??@;::9999%9A?CCBBB>?@@<A:>=BB7;7;@@@@?CCABABB@B@BCC>BBB?CCBBBBCCBBBBBBBFBB????C@@@B<>>>>>=@@@@<@@:@>>>
@ATNG8:04511:06310
GATGGTAGTATAGAGCTCTACATAGTACTCATTCGTTTTCGGAAGAGACAGGTACGTTAATAGTTAATAGCGTACTTCTTTTTTCTTGCTTTCGTGGTATTCTTGCTAGTTACACTAGCCATCCTTACTGCGCTTCGATTGTGTGCGTACTGCTGCAATATTGTTAACGTGAGTCTTGTAAAACCTTCTTTTTTACGTTTACTCTCGTGTTTAAAAAATCTGAAATTCTTCTAGAGTTTCCTGATCTTCTGTGTCTGATCTGTATCACTACCATCGTTATCGGAAAGTCT
+
:44>7=@C?AADBBBBBCBBCBIDCC@@ABAB>@:999.<>8=8?@BB>A@>AA?<<8=398<<1734:;??B<<>;989798#3838?AB=BBCDAF?>;?B4:9:D9:57CCCBA@@<@AA;?;<=<>?<<<=AAAA8=>AAA@@;>>>@@ABCB:=;;5;>9=:>FCAB>>>=7<8988)8:>::;;;;:&:>///)/6//..77/55)5AAA=&822222'21685=;758333).(.8679;7;=>A>>>@@???@???A>=>@@@;;;;8918>>A;??8=878
@ATNG8:04517:06339
GATGGTAGCGCATATCAGCGCAGCCCAGAAGATCAGGAACTCTAGAAGAATTCAGATTTTTAACACGAGAGTAAACGTAAAAAGAAGGTTTTACAAGACTCACGTTAACAATATTGCAGCAGTACGCACACAATCGAAGCGCAGTAAGGATGGCTAGTGTAACTAGCAAGAATACCACGAAAGCAAGAAAAAGAAGTACGCTATTAACTATTAACGTACCTGTCTCTTCCGAAACGAATGAGTACGATGAGAGAGCTCTCTCTACCATCGTTATCGGAAAGTCT
+
BB<<5;44444=<<=B=CBCDAAAD=B:;:<BBBBC@C@CCCCBAA>@C?B?B<==BBBB1@=B>>=??C?CDF>A@?=@@@099457<==2><<;?>00/<;:<7;7;>:CBC?CCCC@@@BBD@A@BBBB?BBBB?@@DCC966:>9<6916A@;;;BC?@?@@?A=@@>?CC=A:98;5;<=8@ACCC3@A>A=>>BBBBB@E79:BB@D?CABBB?@@@@@@@>B?ACD<B;;6;:99?BABBBBCB??>BA???@?:::B?C@;;B?BBBB=@@:877?
@ATNG8:04528:06325
GATGGTAGCCGACACGACGATGTGTACTCATTCGTTTCGGAAGAGACAGGTACGTTAATAGTTAATAGCGTACTTCTTTTTCTTGCTTTCGTGGTATTCTTGCTAGTTACACTAGCCATCCTTACTGCGCTTCGATTGTGTGCGTACTGCTGCAATATTGTTAACGTGAGTCTTGTAAAACCTTCTTTTTACGTTTACTCTCGTGTTAAAAATCTGAATTCTTCTAGAGTTCCTGATCTTCTGGTAGAGCGTGCATATATCTACCATCGTTATCGGAAAGTCT
+
AAAC@CCCCACBBBAAAB;:;BBB@@@A@;;5;@@@;BC@CGEFCBCBB@ABBCC?C?BCCD@C@CBBBBAB<C?@@@@A2?>7?99:59CDH@AAG?BB=???DBB?BCBBBBBB?BBD?B?BB?B:;;@=>>=A<???BA>>=????AA>>><>>><A@<A<@@A@@@A>><?@@BA6A:=988888(8><=>6967///9</81/:99*5///;5;5@@<@B>>>>>:=9=@@?>>177:3:>>:::::;=AAAA???B@@<@A???=???B<AA8?::6
@ATNG8:04529:06324
GATGGTAGAGAGACTGTAGCGCACCCAGAAGATCAGGAACTCTAGAAGAATTCAGATTTTTAACACGAGAGTAAACGTAAAAAGAAGGTTTTACAAGACTCACGTTAACAATATTGCAGCAGTACGCACACAATCGAAGCGCAGTAAGGATGGCTAGTGTAACTAGCAAGAATACCACGAAAGCAAGAAAAAGAAGTACGCTATTAACTATTAACGTACCTGTCTCTTCCGAAACGAATGAGTACTGCGTCTCACTCTCGCCTACCATCGTTATCGGAAAGTCT
+
;55B@@@@BDBBAAACCDIFHCBBB;B;;4:CBBBD?B>AAAAAAA?@C<?<?@B=??@@.?7?>CBBBBB<>?5>=;;;;;';>254999&5997=A<A<@<AB?CACB?CDC@B@@@B;;;BBABBCCBB?BDGD>AACBCCCD?C?BBC@CCCCCCBE@CBBBBB?BB?B?=5<<789*9?@;@ABBC3BE?B999B???@6:7::;:<@<>>BBB?CBAB???>A>ABB>BCC?CBCBBBBCBBBBA@?BBBB?@B=:C8878<<<B@BAAA?BB=BAA@
@ATNG8:04530:06355
GATGGTAGCGCGACGAGCGTAGACCCAGAAGATCAGGAACTCTAGAAGAATTCAGATTTTTAACACGAGAGTAAACGTAAAAAGAAGGTTTTACAAGACTCACGTTAACAATATTGCAGCAGTACGCACACAATCGAAGCGCTGTAAGGATGGCTAGTGTAACTAGCAAGAAATACCACGAAAAGCAAGAAAAAAGAAGTACGCTATTAACTATTAACGTACCTGTCTCTTCCGAAACGAATGAGTACCTCTCAGACGCTCGTCCTACCATCGTTATCGGAAAGTCT
+
0//96:@@@@B;;;>@AB;9:CCCC>BBC@BBBBBB@C@D;;;AAB@BB?B@BAA:::::.9?BCBBBBB???E>AAA@@@A,@@=@@CFG;CDCACDCEC@@00+0:@@<ACC@EBBBBBBBAA@BBBBCE@BBBB@ECBCBBBB?C@EBB?BBBAAABC@???CA@;:::+999:<<7878(8==8788888$73,3898999;7).(.5/.(.057:?A?AC@@AAA?A?ACC<BBB?BBBAAAC>?@BCCFB@@@@@@AA=AA@:===;?9?@@A>BB=???@
@ATNG8:04486:06396
GATGGTAGTCTCAGATAGTCTATAGTACTCATTCGTTTCGGAAGAGACAGGTACGTTAATTGTTAATAGCGTACTTCTTTTTCTTGCTTTCGTGGTATTCTTGCTAGTTACACTAGCCATCCTTACTGCGCTTCGATTGTGTGCGTACTGCTGCAATATTGTTAACGTGAGTCTTGTAAAACCTTCTTTTTACGTTTACTCTCGTGTTAAAAATCTGAATTCTTCTAGAGTTCCTGATCTTCTGGACGACGCGCACTGACACTACCATCGTTATCGGAAAGTCT
+
@><@7=?ACBBCCCDBBBBCCABBCCCCCB;;;;DCM=BB@F@CCCCCCB?CCCCC@B@B?BB@C@BBBBCCCCC?A@>>>0?>:AABB<BBCC@CCD@BB@;;;DCC@CDCCBBBE@BBA@C@DCBCBCAA<ABBA?BCBBBCCCCBBBBCCAA>BCB@BB=A=AABBBBGFFAFGDDG<FAG@CBBBB2BCCCC=BCCBABCBAA5;;;;*;A@@C@B@BEACCCCCBC@C@BCBCCC?BBCACC;;;B@@@DCBCCCBCCCD@BBBBC@CCCC@CC>CBAA
@ATNG8:04498:06365
GATGGTAGGCACTGCGCACACATCCCAGAAGATCAGGAACTCTAGAAGAATTCAGATTTTTAACACTAGGGTAAACGTAAAAAGAAGGTTTTACAAGACTCACGTTAACAATATTGCAGCAGTACGCATACAATCGAAGCGCAGTAAGGATGGCTAGTGTAACTAGCAAGAATACCACGAAAGCAAGAAAAAGAAGTACGCTATTAACTATTAACGTACCTGTCTCTTCCGAAACGAATGAGTACGAGAGAGCACACGTGTGCTACCATCGTTATCGGAAAGTCT
+
A?@B@CCB@BBBCCBCCCBBBBBCB>CBB?CBBBCC@C@CCCCBBC@ED@C@@@C<;;;;.;@BAAAAAB;;::-8@99999)9><;<;;;1;<=8=C=CCCBAA>A@CB@BBB?BB>??@@@???A???>><>B@@<@A@@>>>@<><>AB?BCCDCDAA=ABCCCC?CD?CBB?BBBBB=@<=9:::::(9=9?ABCCCCCC>A>BBBB@B?AAACC?CAAA???=@:>=D;?BB@AAAABBBBBBBBBBBBBBBCCC>>>ABB@BBBBB?CBBB?BB<BA89
@ATNG8:04503:06370
GATGGTAGCACACGAGATCTCATCGTACTCATTCGTTTCGGAAGAGACAGGTACGTTAATAGTTAATAGCGTACTTCTTTTTCTTGCTTTCGTGGTATTCTTGCTAGTTACACTAGCCATCCTTACTGCGCTTCGATTGTGTGCGTACTGCTGCGATATTGTTAACGTGAGTCTTGTAAAACCTTCTTTTTACGTTTACTCTCGTGTTAAAAATCTGAATTCTTCTAGAGTTCCTGTTCTTCTGGTGTCTGATGCTGTATCACTACCATCGTTATCGGAAGTCT
+
A@@@=?@@AAAA:;666BBBCB>?C==BBCDB@C;:96;B>B>CBBCCCB@BCBBC?@?@CCBAC@CBACCBA<A8@;===+558:<;=5;ACBAGBB=??<??@?=?;>@@@BCCC?98:?C@???>>888=AA??:==???@@@>>>?AA>>::;??:??;?=A>==C@@>>;>AAAA5A<A8<<<==+=>@?D7>;;8857<<<7??==*925295959:5>><<<<<;@8:771//(///(/998:==------3;;9///=06677<6=>>@251663-
@ATNG8:04509:06399
GATGGTAGGAGACACGTCGCACACGTACTCATTCGTTTCGGAAGAGGCAGGTACGTTAATAGTTAATAGCGTACTTCTTTTTCTTGCTTTCGTGGTATTCTTGCTAGTTACACTAGCCATCCTTACTGCGCTTCGATTGTGTGCGTACTGCTGCAATATTGTTAACGTGAGTCTTGTAAAACCTTCTTTTTACGTTTACTCTCGTGTTAAAAATCTGAATTCTTCTAGAGTTCCTGATCTTCTGGCTGCGCTGATATGCGCTACCATCGTTATCGGAAAGTCT
+
@?@D@DCC?BBBCCBBABBBBCBBBCBBBCB@=@9994;B>B?BBB@DBB@BCCBB@B@BBBB?B?BBBBBCCBA?AACDC2A?<CCCC;@ABB?BBB>@@1779A:959BCCCBBB?BAA:><??>>>>@@<@@@A=AA>>>>=????>>>==?;=>?<AD;>9>AAAA???@;?ACCC;D<?:===<</<=99:0;;;;;;?;;;8;KDE/B;;;B=A:=>=BAAA==>=A<>=>AAB:>>@<@@@A;;;@@CBA@==<>994:>>BB<@@@@<@@:A@@@
@ATNG8:04516:06385
GATGGTAGCTCACGTACGTCACACGTACTCATTCGTTTCGGAAGAGACAGGTACGTTAATGGTTAATAGCGTACTTCTTTTTCTTGCTTTCGTGGTATTCTTGCTAGTTACACTAGCCATCCTTACTGCGCTTCGATTGTGTTCGTACTGCTGCAATATTGTTAACGTGAGTCTTGTAAAACCTTCTTTTTACGTTTCTCTCGTGTTAAAAATCTGAATTCTTTAGAGTTCCTGATCTTCTGGTGAGTATATGCATGATGCTACCATCGTTATCGGAAAGTCT
+
///;6>=@@;494599;;>@@ABDCCDDDFAA=A@AA:AB>B?CCBBCCD@CDBBB@CABB?B@E@CBBBB??@@>>====.=B;A:997:BBBACCC@BB?@?@A??;@CCCCCAC?BB?9>9>A;;<>>?<AAAB;????5::<::>BBBBBB?BBB?BC?@<@????BCCC?@@@@@6@=B6;:<<<+<A=>?5;;;===>><4::::*:;;;=;>8===4=>===;A588AA::5:9939:<///::;;;;==;;;;;;A=A@@>>:=@@@=DD:@@;;
@ATNG8:04531:06360
GATGGTAGCGAGCGAGTGTGTATACCAGAAGATCAGGAACTCTAGAAGAATTCAGATTTTTAACACGAGAGTAAACGTAAAAAGAAGGTTTTACAAGACTCACGTTAACAATATTGCAGCAGTACGCACACAATCGAAGCGCAGTAAGGATGGCTAGTGTAACTAGCAAGAACACCACGAAAGCAAGAAAAAGAAGTACGCTATTAACTATTAACGTACCTGTCTCTTCCGAAACGAATGAGTACTGCGTCTCACTCTCGCCTACCATCGTTATCGGAAAGTCT
+
?AAA?AABCDBA@ABBCCBBBCCBB>BBB?BCCBCD@C=@ADDDB@>BC?C>BBCCCCCC5B@BCKHCCCBBCC=AA99999*9A=B=BCC<CDC@CCCCBCC997;?BB?CBC@CDCCCCCCAAADDCCCC@CCCC@CBCCCCBB@B@CCDACCDCCCCC@BBCCCC?CF@BBB>AA@@@:?>?=@BBBB3BB?CAAABBCCD?D?BBBB?B?B?CCC@CCCDBBB:;7;BB=CCC@CCBBBBB???ABBBCBBCCBBBC@CBB?CCCBB?CCEC@BB<A@@@
@ATNG8:04534:05801
GATAGTCTCAGATAGTCTATAGTACTCATTCGTTTCGGAAGAGACAGGTACGTTAATAGTTAATAGCGTACTTCTTTTTCTTGCTTTCGTGGTATTCTTGCTGGTTACACTAGCCATCCTTACTGCGCTTCGATTGTGTGTGTACTGCTGCAATATTGTTAACGTGAGTCTTGTAAAACCTTCTTTTTACGTTTACTCTCGTGTTAAAAATCTGAATTCTTCTAGAGTTCCTGATCTTCTGGGATGTGTGCGCAGTGCCTACCATCTTTATCGGAAAGTCT
+
?@@HDBBABBEECBBABBCIBBBDCCBBB@BBBF>CD?C?CCCCCCD?@ACAD@C@BBBB@CBEHGECHCFI@DBDDC5BC?BBBB<AABB>BCC@CC?BBBC@B?BBBCBDCC?BCC@C?AAA@@A??9?????CGCCCCCCBBBB;;;BB?CCB@BB?B?BBB@AABCCABBBDC:C?B=;;<<<*;@A@A;BACCCECCBB7;;;;*;AAAB<A=@@>BCBBBCD?C@CBACBB?B<>>5>000<BBA@@ABBBB@DBB@B;;;D=B@AA@CC>C???
@ATNG8:04542:05793
GATGGTAGTATATCGCGTGCTATCAGAAGATCAGGAACTCTAGAAGAATTCAGATTTTTAACACGAGAGTAAACGTAAAAAGAAGGTTTTACAAGACTCACGTTAACAATATTGCAGCAGTACGCACACAATCGAAGCGCAGTAAGGATGGCTAGTGTAACTAGCAAGAATACCACGAAAGCAAGAAAAAAGAAGTACGCTATTAACTATTAACGTACCTGTCTCTTCCGAAACGAATGAGTACGAGAGAGCACACGTGTCTACCATCGTTATCGGAAAGTCT
+
34883:<A:>:55555;;:5655:::=9====@@:<7<<6///:4//)/)/:999:::)::<<<ACCBBBBA9=?44444$4;6;.555&5<>5<66666;;=5>;::.44;7<<=<===;;;<??;@?@9>::<8<>>B@>9719.4::79888///76:;999;2548;;;678333(399,333777#79499===<;871325799)-(--888088/////)/)/9919//)////33333;888<;;;7733/////-38--.:3//4;7;=6=:88
@ATNG8:04544:05774
GATGGTAGGCGTGTGAGAGTCTGCCCAGAAGATCAGGAACTCTAGAAGAATTCAGATTTTTAACACGAGAGTAAACGTAAAAAGAAGGTTTTACAAGACTCACGTTAACAATATTGCAGCAGTACGCACACAATCGAAGCGCAGTAAGGATGGCTAGTGTAACTAGCAAGAATACCACGAAGCAAGAAAAAGAAGTACGCTATTAACTATTAACGTACCTGACTCTTTCCGAAACGAATGAGTACGTGTGCGACGTGTCTCCTAACCATCGCAATTGCCTAGTCT
+
@AAC?DBC9@?@AACCDDCCCBCCE?@A@<A@AECB>@=A@@A@;;4;@29.4>???@@@1@?BCCBCBAABBA=@@@BGGD2AB@C:???0;8>9;44/99=//*/488*/.6389>888:@@=>>;;;==5;;;<8::8?A?>>9<27792988=:99>60//<8;6//*/>>8==7713;?;@BB?A137/388767755055@@886::@<>>C;?<=::888'50533,3//(/889:333888888==888<=??;:;495::;;<>5;4==9==<>9:
@ATNG8:04546:05760
GATGGTAGCTATACGTATATCTATGTACTCATTCGTTTCGGAAGAGACAGGTACGTTAATAGTTAATAGCGTACTTCTTTTTCTTGCTTTCGTGGTATTCTTGCTAGTTACACTAGCCATCCTTACTGCGCTTCGATTGTGTGCGTACTGCTGCAATATTGTTAACGTGAGTCTTGTAAAACCTTCTTTTTACGTTTACTCTCGTGTTAAAAATCTGAATTCTTCTAGAGTTCCTGATCTTCTGGGATGTGTGCGCAGTGCCTACCATCGTTATCGGAAAGTCT
+
:59B<AABBCBCCCCCCCEFCCCCBBBBBBBB?BBAB8AD;A?BCEEDCC?CCC@@?A@DDCC@C@CBABBC==>8BB===+5803>?;9=CCB@BCC?BB?AAABBB?BBBBBBBB>CAB?A<AAAB@A>>9>@AA<A???;;=@?@@@?>>>@<>===DD<A<A??@???AA:>>ABB6B:=8;;:::+:=66707::///@9:=8====.<@@BB=A<@@<A@@@>>>9=:=?>><=:88;@6@///==@>?>@???A<AA@<?:;:>8=A:88;A6>==:
@ATNG8:04546:05764
GATGGTAGTGCGTGAGAGAGAGACCCAGAAGATCAGGAACTCTAGAAGAATTCAGATTTTTAACACGAGAGTAAACGTAAAAAGAAGGTTTTACAAGACTCACGTTAACAATATTGCAGCAGTACGCACACAATCGAAGCGCAGTAAGGATGGCTAGTGTAACTAGCAAGAATACCACGAAAGCAAGAAAAAAGAAGTACGCTATTAACTATTAACGTACCTGTCTCTTCCGAAACGAATGAGTACGTGTGACGTACGTGAGCTACCATCGTTATCGGAAAGTCT
+
@>@A@B@@AB@A?DDGDCCCCCBBB>BCCEIDDCBB@B@CAAAC;94;B>A=@@?;???=,;<;><????A998)8:;9999'9;7;.444&5@<;<@999>>?@?@@CC@DCF@ACCBCCDBBCABBCDED@DCDD@C@@@CBBB?C>BAC@BBABBBBB@@@?CBB?BE?BCB?BCCDE>B@@;99::::%:>??:79B@ABB?B?@@@A9=9=>BAB=AA@@@@@>@?@@@9?@@>A???BAACBBBEC@@@DB@??:99BDD@C@?@B?BB??;?A=AABB
@ATNG8:04554:05766
GATGGTAGCACGACACGACGATGTGTACTCATTCGTTTCGGAAGAGACAGGTACGTTAATAGTTAATAGCGTACTTCTTTTTCTTGCTTTCGTGGTATTCTTGCTAGTTACACTAGCCATCCTTACTGCGCTTCGATTGTGTGCGTACTGCTGCAATATTGTTAACGTGAGTCTTGTAAAACCTTCTTTTTACGTTTACTCTCGTGTTAAAAATCTGAATTCTTCTAGAGTTCCTGATCTTCTGGAGATACACATGATACTCTACCATCGTTATCGGAAAGTCT
+
?::C;AA@@D;95<9:9??==?CCDDCCDCCCACCCC>BBBJBEEDDBBB?@@DBB?C?BBBB@B?CBCCCCCBB?BCBBB3BB@BCCC>CBBB?ABB@BB<?>?ACC?BBBBBA@@>BBB>B?B@@@A===:?@@B676=@@@AAA>>@BA?>=8<=<:?@<@<@A@@@@@@@=?>>DC;D=A977666(8=89:0;=;:;;E@?>;AACD/DA??@=A<>>:>>>A>>><@=??@@>>6::A<>>>BBA@=>>@@@@>>>A>>8=?@==:>@@@<@D:@>>>
@ATNG8:04554:05792
GATGGTATATCTGTCTACGAGAGCCAAGATCAGGAACTCTAGAAGAATTCAGATTTTTAACACGAGAGTAAACGTAAAAAGAAGGTTTTACAAGACTCACGTTAACAATATTGCAGCAGTACGCACACAATCGAAGCGCAGTAAGGATGGCTAGTGTAACTAGCAAGAATACCACGAAAAGCAAGAAAAAGAAGTACGCTATTAACTATTAACGTACCTGTCTCTTCCGAAACGAATGAGTACACATCGTCGTGTCGTGCTACCATCGTTATCGGAAAGTCT
+
859B:>BCBBCCCCCCDDBBBCCC@D@CBBBCB@B>??CABDD@AA>A@BAAAA@@@2@?CBBBBBBEBBA8@@99888(8@9@8???5??B>BBEBAAB;;7=;??<?@@;@>>>@AAAA@@@A===?:?@@@:>>>@AA><:><A>B?=A@@@A=A9AA@@??=?B>BBB;==7777+8<<7<CBBB/;;7;:8:C@@@@<@<@@@?<?<?AAAA=>?>>8::=A<@@D:AAA=>>>AABBB>>AAABBBBAAAABBABAB>A<@AB>C???>BC;?<77
@ATNG8:04557:05765
GATGGTAGTGATACAGATCAGACACCAGAAGATCAGGAACTCTAGAAGAATTCAGATTTTTAACACGAGAGTAAACGTAAAAAGAAGGTTTTACAAGACTCACGTTAACAATATTGCAGCAGTACGCACACAATCGAAGCGCAGTAAGGATGGCTAGTGTAGCTAGCAAGAATACCACGAAAGCAAGAAGAAGAAGTACGCTATTAACTATTAACGTACCTGTCTCTTCCGAAACGAATGAGTACGATGAGATCTCGTGTGCTACCATCGTTATCGGAAAGTCT
+
?::D@ECABBDBDBBBBAAACCCCIACCB?B@CC99:;@BBBACBB?BB?B@CCBBBBBB3B?BBCBBACA???8?:;6?A?+>B:>8@@@8AAC>BBBBBDD;;:;@CB?BBB>BBBCCCCCCCAAACBBC@EDCC>BBCCCBBB@C@CCC@CBABBBAACCBCCBB>BB?BBB?AB;;;09<=;@B?BB@BB?ABBFCBCCCACACCCC?A?ABBBB@BBACCDB=@=::93:?A?ABBBBBBBBCCCBAABBBBC?;;>=??=ABB?B?A??B<AD8>?AA
@ATNG8:04558:05783
GATGGTAGTAGTACACTAGTCATACCAGAAGATCAGGAACTCTAGAAGAATTCAGATTTTTAACACGAGAGTAAACGTAAAAAGAAGGTTTTACAAGACTCACGTTAACAATATTGCAGCAGTACGCACACAATCGAAGCGCAGTAAGGATGGCTAGTGTAACTAGCAAGAATACCACGAAAGCAAGAAAAAAGAAGTACGCTATTAACTATTAACGTACCTGTCTCTTCCGAAACGAATGAGTACACATCGTCGTGTCGTGCTACCATCGTTATCGGAAAGTCT
+
=@;;05<BBAAAB=CCDCCBBB@@A?CDC@CBCCCC@B?BACCC;;;;C@C@CCCEEEDE2D?BBBBBAAA:::5:??AABB2<C@C<BBB;BCDABBBDCCC:97;>BCAEDC@BBBCBBBCDDDCCBBBB@CCCD@DAAABBBC?D@CAB?BBCCCCCC?CBBBBB@BB@?>?<??:::,8<;8999999%9;<;949CCDC@;<;=<??7>:>ACCC@AAAAA@@;?;?CB?CCD@BBBBBBCCBBBBBBBDCDCCCBCCBBC@BBBCD@BAA@?CC>CAAA
@ATNG8:04560:05792
GATGGTAGCTCGCTGATGATATCTCCAGAAGATCAGGAACTCTAGAAGAATTCAGATTTTTAACACGAGAGTAAACGTAAAAAGAAGGTTTTACAAGACTCACGTTAACAATATTGCAGCAGTACGCACACAATCGAAGCGCAGTAAGGATGGCTAGTGTAACTAGCAAGAATACCACGAAAGCAAGAAAAAAGAAGTTACGCTATTAACTATTAACGATACCTGTCTCTTCCGTAACGAATGAGTACACATCGTCGTGTCGTGCTACCATCGTTATCGGAAAGTCT
+
9:<A9AA@@;=<=ABBCECA@AA;:9;DC?AABB;;5;2:;9??@A=AA>@=@BBBBBBB.:69A@???@@887.7?AA@@@+;?<;;@@@0=>D:>>@;9<900+/4996;<>9<<BCE;:;AABBBBBDF@CCCC@BABBBDDC@C>B;;:<CCCBBAA?:::?AB=AAAAA@;><???9><<;99::9:%7@9<;<>?BBB@@:>;>;;;:?::88865-57877//(.23//+5==8==<<<<<===B=<<==77878><>BCC?CCCBB>??@@49:29??;
@ATNG8:04560:05803
GATGGTAGTGTCATATGAGAGTGTGTACTCATTCGTTTCGGAAGAGACAGGTACGTTAATAGTTAATAGCGTACTTCTTTTTCTTGCTTTCGTGGTATTCTTGCTAGTTACACTAGCCATCCTTACTGCGCTTCGATTGTGTGCGTACTGCTGCAATATTGTTAACGTGAGTCTTGTAAAACCTTCTTTTTACGTTTACTCTCGTGTTAAAAAATCTGAATTCTTCTAGAGTTCCTGATCTTCTGGTATGACTAGTGTACTACTACCATCGTTATCGGAAAGTCT
+
955>8<CCABBCCBCBCCCCCCCCCCCCCB@@>@ACC>DB@CDCCCCCDCBCCCBB?BACCCB@D@CCBCAA@CB?@@@@@0@B=B@@?;@A@@?BCC@CD@DCCCCC?BBBCDCCC@CCD@E?C@@ACAABACDDD?A@@@CCDDCCCCBBBBD?BBA@CC?G?CCBBABBCC@CBBBB8B?C?AAEJD3BC;;;7;BCCCDCBBB5;;;;;%<@@BB@B?BC@CGCCCBB?D@CCCBBB?@@B@CDAB@BBCGDDCCCCCCCCC@CCCCB@BCBB@BB=BAA@
@ATNG8:04572:05764
GATGGTAGGCACTGCGCACACATCCCAGAAGATCAGGAACTCTAGAAGAATTCAGATTTTTAACACGAGAGTAAACGTAAAAAGAAGGTTTTACAAGACTCACGTTAACAATATTGCAGCAGTACGCACACAATCGAAGCGCAGTAAGGATGGCTAGTGTAACTAGCAAGAATACCACGAAAGCAAGAAAAAAGAAGTACGCTATTAACTATTAACGTACCTGTCTCTTCCGAAACGAATGAGTACTACTCTCAGAGACACACTATCATCGTTATCGAAGTCT
+
9::<455=7:965=:99:;556<<<1;995::;@@@>B@CCGBBBC@@@=A7;;:?:@@@+<9<=<A@;@>4883884<>??+==7<.555&555.56@@<<954.9:9;4:AC<@@BBBBBCBDLBBBB@A<@;;;6:??@BBBB@C@B;;8:AAACBBB?BBBBCC=??;???9<<999+9@@;:9:::9%:>;>A=B=9?@><?<>>@A;B===;;;@B@???9817:78837>=8>@@@@@@000@@;;????@998>A>=<;8////(////-)////
@ATNG8:04573:05783
GATGGTAGTACATGATAGACGACACCAGAAGATCAGGAACTCTAGAAGAATTCAGATTTTTAACACGAGAGTAAACGTAAAAAGAAGGTTTTACAAGACTCACGTTAACAATATTGCAGCAGTACGCACACAATCGAAGCGCAGTAAGGATGGCTAGTGTAACTAGCAAGAATACCACGAAGCAAGAAAAAAGAAGTACGCTATTAACTATTAACGTACCTGTCTCTTCCGAAACGAATGAGTACCTCTCAGACGCTCGTCCTACCATCGTTATCGGAAATTCT
+
:99><@>C::6B:9:A;;?B96:CC=A@@<@CCAA;?B?:69@A<>?BC?B?B@@@=@@@+>@C996BBB;;>A;;9:====0@?@D@DDE9C;;7;;;;A@A>@7?<@C@CBB?BBBELCCBBBBCEABBB:;;CC=A@A@CCBB@CACCC@BCCBBCEE?A@BCCC?CC?;::;??=@678<8773333#3;499::88699(/*/8995:8:??==<=>==B??7?<AAC=BBA>;;;BBCD?BBBAAA?>??A@@BB?AA=5////;7?=@A?CC9?<??
@ATNG8:04574:05761
GATGGTAGGCACTGCGCACACATCCCAGAAGATCAGGAACTCTAGAAGAATTCAGATTTTTAACACGAGAGTAAACGTAAAAAGAAGGTTTTACAAGACTCACGTTAACAATATTGCAGCAGTACGCACACAATCGAAGCGCAGTAAGGATGGCTAGTGTAACTAGCAAGAATACCACGAAAGCAAAAAAAAGAAGTCGCTATTAACTATTAACGTACCTGTCTCTTCCGAAACGATGAGTACGAGAGAGCACACGTGTCTACCATCGTTATCGGAAAGTCT
+
74::385;45<::;==<@?>@A;9906=A=BBBCAB@B@CCFCCCC@CDAC?BCCCCCCC5C@BBBFDDBA@@@;?BBCCCC5CC?>9===2A@@?@AAA@@@AA=A=@@?BBC;9:ECBCBCCCDCCDBBB?BBBB@BBBBBBBB>B>A;;7;BBBBBAA@CCCCBC?:95999?B999A8>99999999":>;=@<;==CE5?<>=<?<;:=>;;:5;@?@???=B<>>=4=;:888;::9675<<<9==@AA@@@BAA@@;;66//,0>>>,:9,9999
@ATNG8:04576:05778
GATGGTAGGCACTGCGCACACATCCCAGAAGATCAGGAACTCTAGAAGAATTCAGATTTTTAACACGAGAGTAAACGTAAAAAGAAGGTTTTACAAGACTCACGTTAACAATATTGCAGTCAGTACGCACACAATCGAAGCGCAGTAAGGATGGCTAGTGTAACTAGCAAGAATACCACGAAAGCAAGAAAAAAGAAGTACGCTATTAACTATTAACGTACCTGTCTCTTCCGAAACGAATGAGTACATAGATATACGTATAGCTACCATCGTTATCGGAAAGTCT
+
9<<>?B=B:BB==6554499566=@4=::05455995;6;=>699D>@@@C?@BAA?BAA0A>AA@ABAB::9?3445<===+==<?<>>>9@::8;A;;:=;;:7:544.4<>38??;::@>>A@AAC999B?@000,////88881606//(/86666871783335/5;4:55055666/6551557788%//)////77:9:::0556919475;0/)/77889949499<9<9:587::?@B@BBB>?>>A@@A?>=<7652.222571333;7:=3;888
@ATNG8:04579:05791
GATGGTAGATACTCGCTGATACACCCAGAAGATCAGGAACTCTAGAAGAATTCAGATTTTTAACACGAGAGTAAACGTAAAAAGAAGGTTTTACAAGACTCACGTTTAACAATATTGCAGCAGTACGCACACAATCGAAGCGCAGTAAGGATGGCTAGTGTAACTAGCAAGAATACCACGAAAAGCAAGAAAAAAGAAGTTACGCTATTAACTATTAACGTACCTGTCTCTTCCGAAACGAATGAGTACATAGATATACGTATAGCTACCATCGTTATCGGAAAGTCT
+
@;?A?BBBBBDDDDCCBBBBCCBCG?CCC@DDCC??=@?AAABBEC@CD?C?BBBBBAAA2A?BBCCABCBBBB=BBBCGCC5CDAC:BBB;BHEAFDCCAAB;;;.;=B@=B;;89BCBBCDCCCCBBBCCC@BCBE?BABCBCBB?C?B@@<@:;;@CCC?BBBBBB?BB?AA@;>?:999+9>>;>@@@@@(@@<00,00@ABDF<@<?@?A7;7;@CBB?BBAAAAA?A@CCF=BBC?ABBBAABBBBBBBCCBBBB;:;AAB??<?@??B>AAAA@EE:@888
@ATNG8:04534:05840
GATGGTAGATATATGCACGCTCTACCAGAAGATCAGGAACTCTAGAAGAATTCAGATTTTTTAACACGAGAGTAAACGTAAAAAAGAAGGTTTTTACAAGACTCACGTTAACAATATTGCAGCAGTACGCACACAATCGAAGCGCAGTAAGGATGGCTAGTGTAACTAGCAAGAATACCACGAAAGCAAGAAAAAAGAAGTACGCTATTAACTATTAACGTACCTGTCTCTTCCGAAACGAATGAGTACGAGAGAGCACACGTGTCTACCATCGTTATCGGAAAGTCT
+
C>>D@CABCCB??@CDDDCCBBBCCAEBB@BBBA::7;?BBCBCCC@CC?A?BBA997779%95A?BBBBBBBBA8==;;;<;;%;=<944444$5<<8=666CCBBB>B?@@<A@@<@BEECBBCCDCCCCDDD@DCAA>ABDDBB??=@@CCC@CCBCBBCC?CBCCBB?AA=::9;@@99928?><999999%9@>A99:CBA??;?::===5;7;DDEE@CD@@@@@5:39=>6=::89BBCCCCBBBBBBCBBBBBBCDAAABA?B888B@CAAA;>>8????
@ATNG8:04536:05832
GATGGTAGACATATCGTACTCTCTGTACTCATTCGTTTCGGAAGAGACAGGTACGTTAATAGTTAATAGCGTACTTCTTTTTCTTGCTTTCGTGGTATTCTTGCTAGTTACACTAGCCATCCTTACTGCGCTTCGATTGTGTGCGTACTGCTGCAATATTGTTAACGTGAGTCTTGTAAAACCTTCTTTTTACGTTTACTCTCGTGTTAAAAATCTGAATTCTTCTAGAGTTCCTGATCTTCTGGTGAGATATGCATGATGCTACCATCGTTATCGTAAGTCT
+
344>:>B@BDCDCBBCCCCDBCCDCCAAADBB@BCCC>BB?B@@A;<:BB@CCCBB?A79:>;7;>ACBAA>><A<:>===+=@@CBAB<BAAA@CDF@BB<?>@D??<@CDBB@AA;A?A;A;<<<;;>?@<AAAA;??>AAAA<<<?AAA;;;;8::<>D<>:>AA@???BF9===>=2<:>8<<<<<.<@@@D7<888;;>>AB=AAAA/A;;<B=@=AB:==??AAA<A<AAAA??:>>A<@@@@@<<<A@@>@@@@>;;;16///=7===<;@=@>=<
@ATNG8:04537:05848
GATGGTAGGCACTGCGCACACATCCCAGAAGATCAGGAACTCTAGAAGAATTCAGATTTTTAACACGAGAGTAAACGTAAAAAGAAGGTTTTACAAGACTCACGTTAACAATATTGCAGCAGTACGCACACAATCGAAGCGCAGTAAGGATGGCTAGTGTAACTAGCAAGAATACCACGAAAGCCAAGAAAAGAAGTACGCTATTAAACTATTAAACGTACCTGTCTCTTCCGAAACGAATGAGTACGAGAGAGCACACGTGTCTACCATCGTTATCGGAAAGTCT
+
---6(--96//6<>B:;;B@A9@<<3;;=8>=<@@A=@4::B996??BB:>499;<>???+=9<<>><<<<555/4999;;;(//)/2777+7<>166<;::<9:2::@?696;;?>B<B@>D@A@?@999A<@=>:8554::;44059555<@>?<<6657;;<5554984999498888(//(/36666.683:343;;;55/55-5889+22'25444.44<<999)/)/9919996;==<<<=<<::::>8<7779;//0::99697;?6====67;.;789
@ATNG8:04537:05858
GATGGTAGTCTCAGATAGTCTATAGTACTCATTCGTTTCGGAAGGGACAGGTACGTTAATAGTTAATAGCGTACTTCTTTTTCTTGCTTTCGTGGTATTCTTGCTAGTTACACTAGCCATCCTTACTTCGCTTCGATTGTGTGCGTACTGCTGCAATATTGTTAACGTGAGTCTTTGTAAAACCTTCTTTTTACGTTTACTCTCGTGTTAAAAAATCTGAATTCTTCTAGAGTTCCTGATCTTCTGGCTCTCGTAGACAGATACTACCATCGTTATCGGAAAGTCT
+
AAAB?BCBBBBCCCB@A;;:9CCCCCCCCBBA=AAAB<BB?C@DJ?CCBB@BBBCC@CADCCC@CACCCBBCDDD?@@AAA,@>>@;;;/:CBB@CCC@BB;;;@CBB?BCCBAB@@<?>A<?<@>>8>@9949A@@=AAAAABBAAA@@@???A==>>988185:8<:859255'2<=>A5>;>;<<AAA.<<5::09755955557+25552#255::4848:5:;>7;773939;:;==8==@;>=>=@@@A;;;@@BB???AA=>==@@:==>>5::3:>=>
@ATNG8:04541:05856
GATGGTAGTGTGTCTCTGAGAGTAGTACTCATTCGTTTCGGAAGAGACAGGTACGTTAATAGTTAATAGCGTACTTCTTTTTCTTGCTTTCGTGGTATTCTTGCTAGTTACACTAGCCATCCTTACTGCGCTTCGATTGTGTGCGTACTGCTGCAATATTGTTAACGTGAGTCTTGTAAAAACCTTCTTTTTACGTTTACTCTCGTGTTAAAAATCTGAATTCTTCTAGGTTCCTGATCTTCTGGCTCTCGTAGACAGATACTACCATCGTTATCGGAAAGTCT
+
745>9<BBBBBBBB@BACCDCCCBBBBBBB@@<@???9?D?B?BCDCCCC?A@B9:6;?DCCC@B@BBCCD::0A??>A@@,00*/99:3<ABB@CBB?BC?BCBBEF@CBCCCCDC@BBA=A=BBBBCCCB@BBCC@CAAACBBBCDBBBBCCC@BBB?CD@C?BBCBBBBCC>B;;;;;*;>A5;;DGE5BCDDC=@A@@CCBCBA5:999(:AA@B@BAFFABBBB>B@B@BCBDBB?AACACCBBBDCBCBBCCBBBBBAC?@@???=??AC?BC>A:::
@ATNG8:04541:05858
GATGGTAGTGCGTGAGAGAGAGACCCAGAAGATCAGGAACTCTAGAAGAATTCAGATTTTTAACACGAGAGTAATCGTAAAAAGAAGGTTTTACAAGACTCACGTTAACAATATTGCAGCAGTACGCACACAATCGAAGCGCAGTAAGGATGGCTAGTGTAACTAGCAAGAATACCACGAAAGCAAGAAAAAGAAGTACGCTATTAACTATTAACGTACCTGTCTCTTCCGAAACGAATGAGTACGTGTGACGTACGTGAGCTACCATCGTTATCGGAAAGTCT
+
?@@E@DCBCCDDBBCBCDCCCDCEE>CCD@CCCCCC@C?BBBCCDD@CC?A?BDDBBABB3B@BBBACBBBBC?AACBBBAA2BE@D<???5?AB?BAAACCBBA>B?BB>BBB>BBB>BBABDCCBBCCCC@CCBB@BCCCCCBB?C@CAA?ACECDDCC?BBCCCC?CC@BBB=??>>=5>?@=@@@AB2AB@D?>?DCFBB?B?BCCC>A>@AE@A>ACCBBBB>B?CCC=CBB@BCCCCCCCA@@BBDCDBBBBABBCBBB?BAABC?BBBB>BB<B@@@
@ATNG8:04545:05851
GATGGTAGCACGACACGACGATGTGTACTCATTCTTTCGGAAGAGACAGGTACGTTAATAGTTAATAGCGTACTTCTTTTTCTTGCTTTCGTGGTATTCTTGCTAGTTACACTAGCCATCCTTACTGCGCTTCGATTGTGTGCGTACTGCTGCAATATTGTTAACGTGAGTCTTGTAAAACCTTCTTTTTACGTTTACTCTCGTGTTAAAAATCTGAATTCTTCTAGAGTTCCTGATCTTCTGGCTCTCGTAGACAGATACTACCATCGTTATCGGAAAGTCT
+
=::B?CCBBACA<<BBB@<666==@BAA<@AB>;;;0:?<A=BBBBBBBACCCCC?A::;EC@CACCCBBBBBB?BBBBB1?@=B@??9?CBB@BDF@BB>@@ACAA?BDCCBBBC=A@A;>8>@@>>?BB?BBBB?BB@@????@@AAA@:::8:;:8=D8=:=AA???BBB7;;@@@5@<@:>>@@@/@A9991888///;;9?<?@@@/@===A=A=?>;>@BB=>=:>=C<;;>>=>>><A=:;;=???>>>A@===;;;:;;;>?:?@;;7;@7@>;;
@ATNG8:04546:05847
GATGGTAGACACGTGTGCTCTCTCGTACTCATTCGTTTCGGAAGAGACAGGTACGTTAATAGTTAATAGCGTACTTCTTTTTCTTGCTTTCGTGGTATTCTTGCTAGTTACACTAGCCATCCTTACTGCGCTTCGATTGTGTGCGTACTGCTGCAATATTGTTAACGTGAGTCTTGTAAAACCTTCTTTTTACGTTTACTCTCGTGTTAAAAATCTGAATTCTTCTAGAGTTCCTGATCTTCTGGAGATACACATGATACTCTACCATCGTTATCGGAAAGTCT
+
9:;D;DCBCCCCCDBBBAABCICCDBAABBAA?ACCC?CD?B?BDBBBBB?CBBCC@D;??BC@D?BAACCCCBC@BA@@@1><>BBBB>BCCB?@AA@BB@BBBBBB<>?AABBBC?CAA<A=@?>>=:::;@@@@<@@@@AA?==>@@@<=<@:==><@@<A<AAA?@@?@A=B>>>>3><A=??AAB/@><<<6=>@@@AAA??8>?>>/>>>>B<@<@A=AAAA@?>;><AAAAAD6<;A;8::??>B@@@AA=?=AAA@@;A@@@A;AAAA<@@9?666
@ATNG8:04551:05813
GATGGTAGTATCTGCACACTCTGTCCAGAAGATCAGGAACTCTAGAAGAATTCAGATTTTTAACACGAGAGTAAACGTAAAAAGAAGGTTTTTACAAGACTCACGTTAACAATATTGCAGCAGTACGCACACAATCGAAGCGCAGTAAGGATGGCTAGTGTAACTAGCAAGAATACCACGAAAGCAAGAAAAAAGAAGTACGCTATTAACTATTAACGTACCTGTCTCTTCCGAAACGAATGAGTACACATCGTCGTGTCGTGCTACCATCGTTATCGGAAAGTCT
+
:44>7;ABBDEM;;:CCCCCBECCDABAB@BBBCAB@A@DEDCCBB@CE?C@BA@:::::.:=BBBAAACCBBB=A@;;;;;*;C>C5;;;;*;@@=@CBCCCCBB>B>BB?BCC@CBBCBCBCBCCDCBBBC?CCBB?CBBBBAAB?C@C@@>@BBB@AADA@??BDD@BB>AA@399@@@;@>>;99:9:9%9?;>979C@ABB<>;<=?@5;6:ACCC?CDA@A??596:AA=C@A=?CCBA@@BBCCBBABBBBCBBCCCBAB?BAABF?BAA@?CC>B???
@ATNG8:04553:05827
GATGGTAGTGTCAGTGCGCGTCGTCCAGAAGATCAGGAACTCTAGAAGAATTCAGATTTTTAACACGAGAGTAAACGTAAAAAGAAGGTTTTACAAGACTCACGTTAACAATATTGCAGCAGTACGCACACAATCGAAGCGCAGTAAGGATGGCTAGTGTAACTAGCAAGAATACCACGAAAGCAAGAAAAAAGAAGTACGCTATTAACTATTAACGTACCTGTCTCTTCCGAAACGAATGAGTACATAGATATACGTATAGCTACCATCGTTATCGGAAAGTCT
+
955C;CCBBC?A@CCCCCCEBBCCCABBC@CCCCAB?A<@@CBCBC@BB?B@DCCBBBBB3B<??BCBBCC???:>BBCDCD5ED?C=AA@7@BB?C;=;CCLCC?C@HF?BBC?BBBBBCCCCBCCCCCBC?BCCC>@@CCCCBB>C@CAA>@DCCCCCC>@@ACCB@BC>879=?A99929@@;::9999%9D<@9:9CBA?A1818=@@1818@B@@=@AAA???;?;?BB>CBD?AADBBBBBBBBBBBBBBB@??@@?>>@<??@?B?C@@<=BD9>666
@ATNG8:04557:05853
GATGGTAGATACTCGCTGATACACCCAGAAGATCAGGAACTCTAGAAGAATTCAGATTTTTAACACGAGAGTAAACGTAAAAAGAAGGTTTTACAAGACTCACGTTAACAATATTGCAGCAGTACGCACACAATCGAAGCGCAGTAAGGATGGCTAGTGTAACTAGCAAGAATACCACGAAAGCAAGAAAAAGAAGTACGCTATTAACTATTAACGTACCTGTCTCTTCCGAAACGAATGAGTACGAGAGAGCACACGTGTCTACCATCGTTATCGGAAAGTCT
+
///?<EFACBAAA;99BCCDE:;=C?DCC@CCCCCC?B>BACBECC@BB?B@GGBAAAAA2A?BB??@EDBBAB9AA;;;;;*;C@B@BBA8BA@;?AAABBC;;8;?BB?CBB>BB@@@BBCBFHCBCB;;8;BDB?BB@A@BBB6;5;;;5;BBABADD@ECCBBB@??=?BB?BBA@@:@<<89:999(9D;:98CCC@A>6;5:?>?;@<@>BDC>@@BBCAC?B?BBB=BCC@BBBBBBBBBBBBBBBBBBBCCBAAABB?A:;;A?AAAC?AA=BAAB
@ATNG8:04558:05826
GATGGTAGCGCACACAATAGATACAGTACTCATTCGTTTCGGTAAGAGACAGGTACGTTAATAGTTAATAGCGTACTTCTTTTTCTTGTCTTTCGTGGTATTCTTGCTAGTTACACTAGCCATCCTTACTGCGCTTCGATTGTGTGCGTACTGCTGCAATATTGTTAACGTGAGTCTTGTAAAACCTTCTTTTTACGTTTACTCTCGTGTTAAAAATCTGAATTCTTCTAGAGTTCCTGATCTTCTGGAGATATCATCAGCGAGCTACCATCGTTATCGGAAAGTCT
+
8444.44:::>::455.5555;<966>>A>=AA=A::909:.44.5599;;A9A;665157999=.5.5<<:<=<55.44444$4>5444880454=8==<7<B8?>?=?A=AAABCCBB@BBB?A@BDDHFEGC@CCBB@BBBBBBAAABCCB@@@A>B;;8;B?B?@@@ABBB@@699A@A4B<A<BCCCC3@@@@@;@BBFGFAABC@CCCC3CCC;;9;?CC?CCCBBBC?@?ACBCCHACBB>@@@BBBABAEDCCBBBDCBB?A;;;B>BBCC@BB=B@AA
@ATNG8:04560:05810
GATGGTAGCAGACGTGACAGAGCGCCAGAAGATCAGGAACTCTAGAAGAATTCAGATTTTTAACACGAGAGTAAACGTAAAAAGAAGGTTTTACAAGACTCACGTTAACAATATTGCAGCAGTACGCACACAATCGAAGCGCAGTAAGGATGGCTAGTGTAACTAGCAAGAATACCACGAAAGCAAGAAAAAAGAAGTACGCTATTAACTATTAACGTACCTGTCTCTTCCGAAACGAATGAGTACTGCGTCTCACTCTCGCCTACCATCGTTATCGGAAAGTCT
+
955<8559>?<@<=;;;>@==B9999>>@;<>>>@A<B469DCCBB@AA;?<?@@=?B@B+=544===BB>88:3>>A@@BB1BA?D5?>>0>@@?BCCBCCCCC@C@CC?CCC@BBBACCHCCCC<;;@BC=ACCC@CCCCCBBB?B?@@@=@?@?@?;B?BBBBBC?B@=@@?0/0;;:599;8989999%98:9938;<B?999686;<)/*/;@<<9::00;00+06:;=8???6CC@@BA?@@@@AA@A:88?::>92833-4=:=?>B>??@BB=B999
@ATNG8:04564:05858
GATGGTAGTGTCAGTGCGCGTCGTCCAGAAGATCAGGAACTCTAGAAGAATTCAGATTTTTAACACGAGAGTAAACGTAAAAAGAAGGTTTTACAAGACTCACGTTAACAATATTGCAGCAGTACGCACACAATCGAAGCGCAGTAAGGATGGCTTGTGTAACTAGCAAGAATACCACGAAAGCAAGAAAAAGAAGTACGCTATTAACTATTAACGTACCTGTCTCTTCCGAAACGAATGAGTACGTGTGACGTACGTGAGCTACCATCGTTATCGGAAAGTCT
+
=;;@>ACCCBDCCCCCCBCCCCBBD@BAB@BCDDCB@B?BBCCCCB?BD@C@CBA99999)8?ABBADCCCAAA<@A@@@@@1@C@D@BBB:BBB?B=<;CDLCC@C@CC@BBC>AABBDCCCCCCCCBB@?;@BA@?ACCCCBAA>B@CBC@CC@CCCAA>ABBB??<?B?888>AABBC<AAA=ABCCC3BB?CAAAC@=88588==??6;5;=A@@=@A@@?BD?B?AAA;ABA>AABCBCCBBBCBBBABCBBBCCCCCBB?BBBBC@BBBB?BE>BA@A
@ATNG8:04571:05835
GATGGTAGCGCGACGAGCGTAGACCCAGAAGATCAGGAACTCTAGAAGAATTCAGATTTTTAACACGAGAGTAAACGTAAAAAGAAGGTTTTACAAGACTCACGTTAACAATATTGCAGCAGTACGCACACAATCGAAGCGCAGTAAGGATGGCTAGTGTAACTAGCAAGAATACCACGAAAGCAAGAAAAAGAAGTACGCTATTAACTATTAACGTACCTGTCTCTTCCGAAACGAATGAGTACTATGAGATCTCGTGTGCTACCATCGTTATCGGAAAGTCT
+
:55>8<=BBB>CCBBCBBCCEDDCC=BCC@BBBB;;5;;@?@@CEC@BB@C?@A?99999)9?DCBBBAAABCB=?@BBEDD1CC?A4:;;6;BB?BBABCCCAC=A=00+0><6=@DBCCCDCCCDAAACB?BB@@=@;;:CCBB@C@C<<:;BBCDCCC@CC;::A?AA@??@?BAAAA;@@@<@@AAB1>?@BBBAADAAA3818==;:>6<=;;;>AAAA:::8978BD>CBB?BBCCBBACACCCCBB@@F??;;::=;;8;<;<?<@@@B<CB;B==>
@ATNG8:04573:05824
GATGGTAGCTCTGCTCTGACTCTCGTACTCATTCGTTTCGGAAGAGACAGGTACGTTAATAGTTAATAGCGTACTTCTTTTTCTTGCTTTCGTGGTATTCTTGCTAGTTACACTAGCCATCCTTACTGCGCTTCGATTGTGTGCGTACTGCTGCAATATTGTTAACGTGAGTCTTGTAAAACCTTCTTTTTACGTTTACTCTCGTGTTAAAAATCTGAATTCTTCTAGAGTTCCTGATCTTCTGGATATGAGTGACTCGTGCTACCATCGTTATCGGAAAGTCT
+
855>9>CCABBCCCCCBBBCCCDEBBBCDCBD?BAAA<AD@C?CCCCDBB?BCCCC?C@DCBB?B?CCDCBCECCACCCCC1BB@BCCC=CD@A?ACFAHD@AAACCCACCDCCCCD@CCC?C?CCCDCBBB?BBDC@CBBBCCCBCCCCCBBBC?CBB?AA>A@CCDDCCBBB@CCCCC;C@C?BBDDD1DDBBB>BDDDDECFCC;@@@@0@AACC@B@BE@CCCCCBA>A@CDDCCC@BBB?CCCCCCCCCAAAAACBBCAA>BBCCC@CAAC@DD=B>>>
@ATNG8:04575:05821
GATGGTAGTACATGATAGACGACACCAGAAGATCAGGAACTCTAGAAGAATTCAGATTTTTAACACGATAGGTAAAAAGAAGGTTTTACAAGACTCACGTTAACAATATTGCAGCAGTACGCACACAATCGAAGCGCAGTAAGGATGGCTAGTGTAACTAGCAAGAATACCACGAAAAGCAAGAAAAAGAAGTACGCTATTAACTATTAACGTACCTGTCTCTTCCGAAACGAATGAGTACGAGAGTCAGAGCAGAGCTACCATCGTTATCGGAAAGTCT
+
@AAC@CCCAAABBBBBBEBC9;;CDHHDC@ECCCBB?B?BBBBBBB?CB?B@CBCCCBBB5C@DCC:::BB>;;;;;.;B?B@DCC;CCC@G@@?A@A;;8;@BA=A@@=@ABAADBBBB@BBBCAC?CABB?BBBBBCBB?B?B@A@BBCBBBBA<??DCDD?AA?BBB=??8999&3994:====+4959AAACBBBB7849@@@;:7>BBAA???=>676=A=???9?BB@BCBBABBBBA@A?????BBBDBBBBBB@BBBBB@FBBB?CB>BAAA
@ATNG8:04576:05833
GATGGTAGTGCGTGAGAGAGAGACCCAGAAGATCAGGAACTCTAGAAGAATTCAGATTTTTAACACGAGAGTAAACGTAAAAAGAAGGTTTTACAAGACTCACGTTAACAATATTGCAGCAGTACGCACACAATCGAAGCGCAGTAAGGATGGCTAGTGTAACTAGCAAGAATACCACGAAAGCAAGAAAAAAGAATTACGCTATTAACTATTAACGTACCTGTCTCTTCCGAAACGAATGAGTACTGTATCTATGTGTGCGCTACCATCGTTATCGGAAAGTCT
+
:55C:>DCCBBBDCBBBCCDDDCBB>CCGBCCBCA@?A@BCEDCCC@CC?CADBA??==?.9=ABBBBBCBBBC=BBBBCCC3CE@C=@@@9@BC@CBCBCCCBC@C@CC@BCC?BBCCBBBDCCCCCCCBDADDBB?CBBBBBBC?C@CBB@BCCCCCBC?ABBDGE@??<?A@;>@?==5=9:3:===<?'?A>B>AABBBAB;A=A@@=5;7;BCAB?BBBBBBB@D@BCD>AAA?BBBCCCCCCCAAAB@@@BCCCAABBBB?BB@@B?BBBD;??9?>>>
@ATNG8:04579:05817
GATGGTAGTGTCAGTGCGCGTCGTCCAGAAGATCAGGAACTCTAGAAGAATTCAGATTTTTAACACGAGAGTAAACGTAAAAAGAAGGTTTTACAAGACTCACGTTAACAATATTGCAGCAGTACGCACACAATCGAAGCGCAGTAAGGATGGCTAGTGTAACTAGCAAGAATACCACGAAAGCAAGAAAAAGAAGTACGCTATTAACTATTAACGTACCTGTCTCTTCCGAAACGAATGAGTACTACTCTCAGAGACACACTACCATCGTTATCGGAAAGTCT
+
3444.4:@;;6<=;@;CCCD:9:6<7<BB?DBAAA@=A=@AA@A?@;@?;?=;;:97777'74<=<855B;:=>3736====+59.5.595&5<<8;<;>>@BBC=B?AA>A@@=@BCCDCCDCBCBBBBBB?BC@@>@BBBAA@@;@<@@@=AEDCEBCB?BBBBBC@CC?BBB?AAABF>BBB@BBAAA2AB=@AAAAA;;;5;5;;?>5:7:>BBB?CDDCA@@>B>ABG>CCB?BCBBCCCD@??BBBBBAABBBBBB===;@888@=@@@B=CC6;::;
@ATNG8:04580:05847
GATGGTAGTATAGAGCTCTACATAGTACTCATTCGTTTCGGAAGAGACAGGTACGTTAATAGTTAATAGCGTACTTCTTTTTCTTGCTTTTCGTGGTATTCTTGCTAGTTACACTAGCCATCCTTACTGCGCTTCGATTGTGTGCGTACTGCTGCAATATTGTTAACGTGAGTCTTGTAAAACCTTCTTTTTACGTTTAACTCTCGTGTTTAAAAATCTGAATTCTACTAGAGTTCCTGATCTTCTGGTGTCGTCTATCATGTACTACCATCGTTATCGGAAAGTCT
+
344<7<BCABB@A;;;;BBBBCABABCBBBBC@CCCC=CD>@?@BBBBAB>AAB@?=?<?ACB@C@CCBA@@937/7B=C?+BB<@9988&7:9>6@@@>BB@B@AA??;?@@@BBAA<@BB=A=@>>886:;6=;9:4:>=AA>@>=>B>?>>>>;888;==1937>@@???A@:<7878(78>5;7===,=@;=;--+-3---9>9<<)8888(89;6;7;9///777;;8;3;//.;99939AA:;8:8>>9==@?>>=AA@@=>:=AAAA=@>>><?>5?=:9
@ATNG8:04538:05884
GATGGTAGACATATCGTACTCTCTGTACTCATTCGTTTCGGAAGAGACAGGTACGTTAATAGTTAATAGCGTACTTCTTTTTCTTGCTTCGTGGTATTCTTGCTAGTTACACTAGCCATCCTTACTGCGCTTCGATTGTGTGCGTACTGCTGCAATATTGTTAACGTGAGTCTTGTAAAACCTTCTTTTTACGTTTACTCTCGTGTTAAAAATCTGAATTCTTCTAGAGTTCCTGATCTTCTGGGCTGCACTGATATGCGCTACCATCGTTATCGGGAAAGTCT
+
AAAA9@ABCBD;:;BBA@>AB;99BBBBBC;:6;AAC<AB>B>BCDCBBB@CCBAA>A@CCBA?C?CDBBBBBA?9:::9:$060900*/9=@?CCD@AA>A@AB??>>CCBBA>><@AA<><=>>@@AAA<AAAA<AAC@==>?@===??@==:=?@=@C=D=@@??>ABAA;>8888)89>5:;???/>A99:196////9669/7675'266696;6=A4=::87;;=A7;<A===///<<1:99==>@@>>>BBAAAB@@=>>>>>8==788,7>1<=99
@ATNG8:04539:05883
GATGGTAGACACGTGTGCTCTCTCGTACTCATTCGTTTCGGAAGAGACAGGTACGTTAATAGTTAATAGCGTACTTCTTTTTCTTGCTTTCGTGGTATTCTTGCTAGTTACACTAGCCATCCTTACTGCGCTTCGATTGTGTGCGTACTGCTGCAATATTGTTAACGTGAGTCTTGTAAAACCTTCTTTTTACGTTTACTCTCGTGTTAAAAATCTGAATTCTTCTAGAGTTCCTGATCTTCTGGAGATAACATGATACTCTACCATCGTTATCGGAAAGTCT
+
AB@B?CABBBBAABDBCBCCACACCACAABBCACDCC?BB@BACBBCBCC@CBCCC@C@BBBC@B?BBBBBBBBB?AACCC3CB?BBBB=ABCB?B?>9>A;???BBC@BBBBBBAA>BAA:@:@AA>=<<<=@@@><>>>>>>>===AAA<<<>;>==7@A=D9>?@AAAAAA=B@@@@6@;>6::999+;A==>5>><:;:><==;>DDD/A>>>C=D<>>;>??A=<<=A;??AA@@6::B=>>>@@<@@@>?=@@@>@>>9>;<<A;>>;;7;A7>;;;
@ATNG8:04540:05886
GATGGTAGAGAGAGCTCTCTCATCGTACTCATTCGTTTCGGAAGAGACAGGTACGTTAATAGTTAATAGCGTACTTCTTTTTCTTGCTTTCGTGGTATTCTTGCTAGTTACACTAGCCATCCTTACTGCGCTTCGATTGTGTGCGTACTGCTGCAATATTGTTAACGTGAGTCTTGTAAAACCTTCTTTTTACGTTTACTCTCGTGTTAAAAATCTGAATTCTTCTAGAGTTCCTGATCTTCTGGGTGCGCTACAGTCTCTCTACCATCGTTATCGGAAATTCT
+
0//869@AACCCCCCBBBECCCCDDDCDCHCC@CCFF>CCAC@CCCCCCC?CCCCC?C=ABCD@C?ABBBBBDCCABBBBB3BB?AAAC=CBAA>ABB@BB>==>BBB@BBAACBBB>BB@<@<@AAA?>?A<AAAA;@>>===AAAAAAA?>>>=>>><@?;?<>><@@@AAA9??>CC5B<C<=<<<<.<?AAA29:<667B@@?;AACD/A>>>?=A=AA;AA@@==<9<6<=>>?@9<<??8:;;CC@@>???AA==C>>>38///;6;9996A@:A9>;
@ATNG8:04542:05861
GATGGTAGAGTACAGTGTAGTAGACCAGAAGATCAGGAACTCTAGAAGAATTCAGATTTTTAACACGAGAGTAAACGTAAAAAGAAGGTTTTACAAGACTCACGTTAACAATATTGCAGCAGTACGCACACAATCGAAGCGCAGTAAGGATGGCTAGTGTAACTAGCAAGAATACCACGAAAGCAAGAAAAAGAAGTACGCTATTAACTATTAACGTACCTGTCTCTTCCGAAACGAATGAGTACTACTCTCAGAGACACACTACCATCGTTATCGGAAAGTCT
+
CCCC?CCCCCCCCBBBCBBBBBEED?CCE=BBBBCC?C?DAAACCC?AA@D@CBBBAAAA2A?BCBBBCBBBB@8>>9;;;;*;A@?>AAA:BCC@C;;;ECFCB?A@DD?BBC?BBCCCCCCCCCCCCBBC?BBBB=B@DDBBBB>B?BBB?CBBCCCCB?BBCBAA?AA?@?A?BBAAA<BBB?ABBBB2BC@C?>>BCCBC>;:=<?A5;7;ACBB@BBAA@@@<?<?BB=BAA>ACCCCCCDAABBBBBB>>@BBBBBCAA>>@@?C?AAAD<AA6>666
@ATNG8:04548:05865
GATGGTAGAGTACAGTGTAGTAGACCAGAAGATCAGGAACTCTAGAAGAATTCAGATTTTTAACACGAGAGTAAACGTAAAAGAAGGTTTTACAAGACTCACGTTAACAATATTGCAGCAGTACGCACACAATCGAAGCGCAGTAAGGATGGCTAGTGTAACTAGCAAGAATACCACGAAGCAAGAAAAAGAAGTACGCTATTACTATTAACGTACCTGTCTCTTCCGAAACGAATTAGTACACACTCTCATATGACACTACATCGTTATCGGAAAGTCT
+
88:=055<AB@@@B;;6A??==CA<+000)/99955495<?@A>@A=AA?B?AAA=????.??ABBB@===999,9>;;;;-4>5>.999&9;@>A@AABCBBA>A@;;5;@?:>;<<?@;99:;<;DBA@=@A?A>BAAACCDD?CADBC@BCCDCCCD@CCCBBB@DB?BBB?BB::77AA;@BAAA3>?;@?@@A@@@@0//898)/+/;AAB@BCCCBBB??6/00*000+0<@;@AAA@777AAAB@?<;77756=:<<<<A794:<-77*77<<
@ATNG8:04559:05886
GATGGTAGCACGACACGACGATGTGTACTCATTCGTTTCGGAAGAGACAGGTACGTTAATAGTTAATAGCGTACTTCTTTTTCTTGCTTTCGTGGTATTCTTGCTAGTTACACTAGCCATCCTTACTGCGCTTCGATTGTGTGCGTACTGCTGCAATATTGTTAACGTGAGTCTTGTAAAACCTTCTTTTTACGTTTACTCTCGTGTTAAAAATCTTGAATTCTTCTAGAGTTCCTGATCTTCTGGACGATCGCGCACTGACACTACCATCGTCATCCAGAAGTCT
+
@@?B=?;CBBBB>=<<<<=666<<<=A=ACBC?CCCD=AA=@5::=?=>?7;>;>A=A00/<<7<688;?>?;;:7:::::)336;337(38<A<AAB@CC9::BA?@?BCCBBBBC?CBB>?<?A>A?776;@>>>;?AA@>>787>?@=;55517573880805997757..(.3666-64A299999*9;787.337/..69;@<=;=:(5..(.9.3.586:::>887273755338).-22223--///88888:997---8)--544557;;A??9==>@
@ATNG8:04566:05901
GATGGTAGTATATCGCGTCGCTATCCAGAAGATCAGGAACTCTAGAAGAATTCAGATTTTTAACACGAGAGTAAACGTAAAAAGAAGGTTTTACAAGACTCACGTTAACAATATTGCAGCAGTACGCACACAATCGAAGCGCAGTAAGGATGGCTAGTGTAACTAGCAAGAATACCACGAAAGCAAGAAAAAGAAGTACGCTATTAACTATTAACGTACCTGTCTCTTCCGAAACGAATGAGTACATAGATATACGTATAGCTACCATCGTTATCGGAAAGTCT
+
:::@@@@DABBBBABBBABCBBCBC@BBD@DCBBBB?B@CCCCCCC@CC@C?CDC@@>>>0>=BBBBBBBCBBA:@?=@@@@0@A=@5;;;6;CB@CABADBFCC@B@BB?BCD?BBBABDDECCCCCCCCC@CCBB?BBDDDDA@>B@CCC?BBBBCCCC?CCCCAA?BC@>>>>@@@@?:AAA?BCDDC3BB@C@>>BBBBC@>:>>BC<><>@BBB@BBABAA@<?<?AA<BBC?BBCCCCBBBCCAA@CCCBAB?@A@@@A<@@==A?BBBB@CD>C?;;
@ATNG8:04571:05900
GATGGTAGTCTCAGATAGTCTATAGTACTCATTCGTTTCGGAAGAGACAGGTACGTTAATAGTTAATAGCGTACTTCTTTTTCTTGCTTTCGTGGTATTCTTGCTAGTTACACTAGCCATCCTTACTGCGCTTCGATTGTGTGCGTACTGCTGCAATATTGTTAACGTGAGTCTTGTAAAACCTCCTTTTTACGTTTACTCTCGTGTTAAAAATCTGAATTCTTCTAGAGTTCCTGATCTTCTGGACAGAGTGTGCAGATACTACCATCGTTATCGGAAAGTCT
+
898==<8@ABC@@@BABBBCAAACDCCCCBCC>A@@@8??<@<ADDBCCB?A?DBB694:A@A>B?A@BCBD@@A=@@CCE5CB>C;;:0;?AA=ABA;00+00<<<A=@AAACCCC999D<@=BBBCCFBB?BDCD?CCCDBBACBCBBBBBBB?BBA?AA<@=@ABBCBBBC?@ABDD7@9?=299::*:@::;.9=@@@@AA@@@CFED1CBBCC@C<@@?BBABBBB@CACDBCBJ@A@A?AACBCBAABBBABCBBCBBC@CBBCC@CDCB4;;/;;;;
@ATNG8:04573:05870
GATGGTAGCGCATATCAGCGCAGCCCAGAAGATCAGGAACTCTAGAAGAATTCAGATTTTTAACACGAGAGTAAACGTAAAAAGAAGGTTTTACAAGACTCACGTTAACAATATTGCAGCAGTACGCACACAATCGAAGCGCAGTAAGGATGGCTAGTGTAACTAGCAAGAATACCACGAAAGCAAGAAAAAGAAGTACGCTATTAACTATTAACGTACCTGTCTCTTCCGAAACGAATGAGTACGATGAGAGAGCTCTCTCTACCATCGTTATCGGAAAGTCT
+
BCBBAD:::@BB@@@CCCCCCCBBB>BCC@CDDDCC@C?BBCBBBC@DC?B@C>?:99::*:?BCCBCCCCCCC9@B99999*9C>C;BB@9ACEADCCBBBC::9;@CC@CCC@CBAADCCCAAABBBCCC@CCCC?CCDCCCAA>A?CAA>ACCGCCCC?CBBACD?BB?BCB>@@???8AAA@BBCCC2BB?BAAABBBBD>A>AABB>A>ABCCD@CCBBBBB@C@CCC=CBB?AABACCAAAABBBBBCCB>>>BBBBBB>B?@AC?BBAA?CC;B<<<
@ATNG8:04574:05871
GATGGTAGGCGACATACATACGCGCCAGAAGATCAGGAACTCTAGAAGAATTCAGATTTTTAACACGAGAGTAAACGTAAAAAGAAGGTTTTACAAGACTCACGTTAACAATATTGCAGCAGTACGCACACAATCGAAGCGCAGTAAGGATGGCTAGTGTAACTAGCAAGAATACCACGAAAGCAAGAAAAAAGAAGTACGCTATTAACTATTAACGTACCTGTCTCTTCGAAACGAATGAGTACTATGTAGAGCTCTATACTACCATCGTTATCGGAAAGTCT
+
>::>=@:@=A;66====?>C<<;DD@BBD@;;:BAA<A?BBCBBBB@CB@BABBBCCDEE5B@BCCCCCCCDDD=CBA@@AA2@E>C4;;;.<CC@CBBBDCD@?=@@@@?ACE@CCCCCABABDCCCBBBC@CCCC?BBDCCCCB?C@DCC?CCCCBBBC@CBBBCC@BB@BBB?AA:::59@@;?@@A@A)@D@C999CBBBC=?<>>AA499:DCBB@BCBB@@A@CBBB=BCD@CCCAAAAABBAAABBCCCBBAAACCCC?B@@@B?AA=@<@A9?>=;
@ATNG8:04580:05860
GATGGTAGACACGTGTGCTCTCTCGTACTCATTCGTTTCGGAAGAGACAGGTACGTTAATAGTTAATAGCGTACTTCTTTTTCTTGCTTTCGTGGTATTCTTGCTAGTTACACTAGCCATCCTTACTGCGCTTCGATTGTGTGCGTACTGCTGCAATATTGTTAACGTGAGTCTTGTAAAACCTTCTTTTTACGTTTACTCTCGTGTTAAAAATCTGAATTCTTCTAGAGTTCCTGATCTTCTGGGATGTGTGCGCAGTGCCTACCATCGTTATCGGAAAGTCT
+
855>9>BBBCDBCCCBBBBBCCDCCCCCCCBA?ADDF>DD?B?BDBBCBB?BCCDD?C?CCCC@C?BBBBBBCBC?BBBBB3BB?BBCD=BAAA?BAB@BC;>>@BCB?CCBBCBBA>C@A:<:>A???>>><>@AA;??@>>>>@@?=>AAAAA;?@?<@A<A=A>>=AAA@@;@@ABA5A=A;@?@@>.@A;;=0668///;:<=5;;;;.7?@@A<@<==:>@@A===<?<@@AAAA;;;=>4@///===787AA???<@@@<>>>@@<@A>>:>D:A>>:
@ATNG8:04542:05954
GATGGTAGACACGTGTGCTCTCTCGTACTCATTCGTTTCGGAAGAGACAGGTACGTTAATAGTTAATAGCGTACTTCTTTTTCTTGCTTTCGTGGTATTCTTGCTAGTTACACTAGCCATCCTTACTGCGCTTCGATTGTGTGCGTACTGCTGCAATATTGTTAACGTGAGTCTTGTAAAACCTTCTTTTTACGTTTACTCTCGTGTTAAAAATCTGAATTCTTCTAGAGTTCCTGATCTTCTGGTAGAGCGTGCATATATCTACCATCGTTATCGGAAAGTCT
+
744<9>CCCCCC@@ABBBBCCFCCBBCCBBCB?AABB=CCAC@DDDDDCB?BBBDD?C?BBBB?B@BA@@ABCED@:9999.:A?B@AA=AC@@>A?>8?B=???FFD?BBBBBBBB?DAA:>;>@A@@===<@@A@<@@@=>>>>>CAAA=>>A===<=AA=A=AA@@???AA<A@@@@5@<C9;;;;:*7<99:07/////==>>;@DDD.>>=>A<A=AA<@@@A;<;<@<??A@=<7::?9>??;;;>>>EB>>>?@@@@@<?>=>A=AA@A<AC5@@AA
@ATNG8:04555:05927
GATGGTAGCTCTGCTCTGACTCTCGTACTCATTCGTTTCGGAAGAGACAGGTACGTTAATAGTTAATAGCGTACTTCTTTTTCTTGCTTTCGTGGTATTCTTGCTAGTTACACTAGCCATCCTTACTGCGCTTCGATTGTGTGCGTACTGCTGCAATATTGTTAACGTGAGTCTTGTAAAACCTTCTTTTTACGTTTACTCTCGTGTTAAAAATCTGAATTCTTCTAGAGTTCCTGATCTTCTGGTGTCGTCTATCATGTACTACCATCGTTATCGGAAAGTCT
+
:55B9>BCCCCBBBBBBBCDCCCCCCCCCCCC@BAAC>CC?C?CCBBCCC@BCCDDAD?BBDD@CACDCCCCCCD?@@@==,@?<@ADB=BBBC?CBB?BA6;;@BBBACCDCDEEE?BBC@C?CCDDBBBB@CDBA?BCBCBBBCCCCCC@B@C???@=@?;@@CCCCCCCBC?B;;;;.;>C>BCAAA,@C@AA>BECGGDECCC@CCBC3@@@BC?C?@@=@AAAB;;:;@DDCCCB?CBCACCCCCCCCCCCCAAACCCCC@BBBBC@CBCB@CC>C@@@
@ATNG8:04560:05943
GATGGTAGTATATCGCGTCGCTATCCAGAAGATCAGGAACTCTAGAAGAATTCAGATTTTTAACACGAGAGTAAACGTAAAAAGAAGGTTTTACAAGACTCACGTTAACAATATTGCAGCAGTACGCACACAATCGAAGCGCAGTAAGGATGGCTAGTGTAACTAGCAAGAATACCACGAAAGCAAGAAAAAAGAAGTACGCTATTAACTATTAACGTACCTGTCCCTTCCGAAACGAATGAGTACGAGAGAGCACACGTGTCTACCATCGTTATCGGAAAGTCT
+
89:C:>BCCBBBBBBB@@ACCCCCC@BBB?BAA@BBAC?CCCGCCF@AA?@=@AA@@A@A0@?BBCCCCCCCCD=CA?@@@@0@C@D?BBB;BBB?BCCCCCECC=C?CE@B@@>ACBBCBCCCCCDCCBBD@CCBB?BCCCBBBA?B@CCB@BCBBBBBB@CBFC??=?B?AAA?BBABA<@==9::9999%9@;???@DCBA@7;59<>?4;7;>CBD@CCCCD=C?B?BEF>F::9;CAABAAAFBAAABBBAAAABB???BB?CCCCC?DCCC?BB>B887
@ATNG8:04561:05928
GATGGTAGTACATGATAGACGACACCAGAAGATCAGGAACTCTAGAAGAATTCAGATTTTTTAACACGAGAGTAAACGTAAAAAGAAGGTTTTACAAGACTCACGTTAACAATATTGCAGCAGTACGCACACAATCGAAGCGCAGTAAGGATGGCTAGTGTAACTAGCAAGAATACCACGAAAGCAAGAAAAAGAAGTACGCTATTAACTATTTAACGTACCTGTCTCTTCCGAAACGAATGAGTACCTCTCAGACGCTCGTCCTACCATCGTTATCGGAAAGTCT
+
?@@A;?@CCABB;95BBBC@AAACC@DBCABBB>>A=A<@?=<<?E:??>@>::4999999$>;@CCCGDCCCDC:AA;;;<;*;C@E@CCC:CDDADBABBBB@@>@@CC@BBC@BBBBABBBCCBBBBBCF@CCCC@CCCDECCC?C?B9999CCCFEBB?BBCCBB?BD@CBB:>>887*:9939AAAA3AB?BBAABBAAB??=>>88929?ABCCC@CCCCAB@<@=ADD=CBC?@ACCCBC?CBBBACCBBAABBCC=AAC?AAABC?CCCC@CC=B988
@ATNG8:04568:05930
GATGGTAGATACTCGCTGATACACCCAGAAGATCAGGAACTCTAGAAGAATTCAGATTTTTAACACGAGAGTAAACGTAAAAAGAAGGTTTTACAAGACTCACGTTAACAATATTGCAGCAGTACGCACACAATCGAAGCGCAGTAAGGATGGCTAGTGTAACTAGCAAGAATACCACGAAAGCAAGAAAAAGAAGTACGCTATTAACTATTAACGTACCTGTCTCTTCCGAAACGAATGAGTACACACTCTCATATGACACTACCATCGTTATCGGAAAGTCT
+
BCCC@BAABBCCBBBBCCCCCCBBE?CBB@BBBC@@>@?BBBBCCB?BB@C?BBBCCCCC2C?BBBABBBBAA@:@A>?>>>0>A<@4;;;*9@@<=AABCCCCC>B?@@<@AB>CCCCCCCDBCCCDBBBB=AA@@<@@@@BCAA>A?B@@?@CCCBCCC?CCCCBB?BB?99:?BCCDD:@?B@AABBB3BA?B??@CCCA=:=:>>>>5;5;?B@@>@CBA@@@=@=@CD>BBB@BBCBBBC@??BBBBBBBBBCBBAAAAA=A???C?CCBC?CC>C99:
@ATNG8:04569:05934
GATGGTAGTAGTACACTAGTCATACCAGAAGATCAGGAACTCTAGAAGAATTCAGATTTTTAACACGAGAGTAAACGTAAAAAAGAAGGTTTTACAAGACTCACGTTAACAATATTGCAGCAGTACGCACACAATCGAAGCGCAGTAAGGATGGCTAGTGTAACTAGCAAGAATACCACGAAAGCAAGAAAAAGAAGTACGCTATTAACTATTAACGTACCTGTCTCTTCCGAAACGAATGAGTACACATCGTCGTGTCGTGCTACCATCGTTATCGGAAAGTCT
+
BCBC?CACACBBCDCCCBLGDAABB?BBBABBBB@@7;7;BBBBCC@CC=@=@@@A@CCC1C?BBBBCDCB;;:.:>;;;;;;#9;6;255505<>9>C?DCFDBB@B@BB?BBC@CCCCCBCCCCCCCCCBB?BCBA?BBBCBB@?<@?AAA?BCCCCABC?CCAACC@AA>ABA:=?999,9>=;AAAAB3AB?B>?@CCCAA;>;>A==:>;?>ABB?AAAAAAA799:CD>CCC>AACBBBBABBBBBAAABB@@?BBBBBB=??BBB<??BB@CC>C???
@ATNG8:04570:05930
GATGGTAGATATATGCACGCTCTACCAGAAGATCAGGAACTCTAGAAGAATTCAGATTTTTAACACGAGAGTAAACGTAAAAAGAAGGTTTTACAAGACTCACGTTAACAATATTGCAGCAGTACGCACACAATCGAAGCGCAGTAAGGATGGCTAGTGTAACTAGCAAGAATACCACGAAAGCAAGAAAAAGAAGTACGCTATTAACTATTAACGTACCTGTCTCTTCCGAAACGAATGAGTACACATCGTCGTGTCGTGCTACCATCGTTATCGGAAAGTCT
+
=?<@;?=BBCGDCBBBBABBBB?A@8<<@=<@@@BA=A@@@@A@?C?BB?B?A@@::999.98BA<997B@;;;28844444$4<7<.444&5;;7=:6:ACACC@E@BC@BCB@CBBBDGEG;;;CAAABB>A;;;@B;<;BCCD?@?@00-0@@@BCBB?BCCBBB>AA@ABA?BAABA=ABB?@@@@A2AC@CCBBCCBBB49398==8==>;A@B>ABAA::;?A=@AA=@AA???@BAEBBBCCBB?????:::9@?@AB=A999?9?ABB?BC=B999
@ATNG8:04571:05917
GATGGTAGCAGACGTGACAGAGCGCCAGAAGATCAGGAACTCTAGAAGAATTCAGATTTTTAACACGAGAGTAAACGTAAAAAGAAGGTTTTACAAGACTCACGTTAACAATATTGCAGCAGTACGCACACTATCGAAGCGCAGTAAGGATGGCTAGTGTAACTAGCAAGAATACCACGAAAGCAAGAAAAAGAAGTACGCTATTAACTATTAACGTACCTGTCTCTTCCGAAACGAATGAGTACTGCGTCTCACTCTCGCCTACCATCGTTATCGGAAAGTCT
+
:55D?BBBBBCCCCBB?@@FECCCC>ABC@CCFC@?<?=@ABBBCB?@A>A?AA@????=.=?BBAAAEBAAAA9@@>@A@A0A?>?59::*9BB=CDBCDCG@@>@@BB?CBC@BBACDDFDEEBCCCCBBBCBCC?BBBBDCCB>C?CBB@BBBCBCCC?CBCAAA?CC?@@@>@ADDE>AA@;?A@AA3AB?B>??BBCDA<@9>=AA:=:=>BBC@CDBBBBB=?=?CC>CBB?BBBCCBBBBBBCCBBAAACCCCD@CBB>BBBAC@CCBB?BD=B??>
@ATNG8:04580:05915
GATGGTAGTATATCGCGTCGCTATCCAGAAGATCAGGAACTCTAGAAGAATTCAGATTTTTAACACGAGAGTAAACGTAAAAAGAAGGTTTTACAAGACTCACGTTAACAATATTGCAGCAGTACGCACACAATCGAAGCGCAGTAAGGATGGCTAGTGTAACTAGCAAGAATACCACGAAAGCAAGAAAAAAGAAGTACGCTATTAACTATTAACGTACCTGTCTCTTCCGAAACGAATGAGTACACATCGTCGTGTCGTGCTACCATCGTTATCGGAAAGTCT
+
:99B9BCABAB>CBBBFLCCBCIJD@BBBAB@@@@@=A@BCDFDEB?CC@D?CB@@ADDD5C>@@BCCCCCBBB<BA@AAAB2AC@DACCC;CCC@CBBBBBC;;:;@CEABBB?BCCBBBBBBBCCCDCDFADBAB?BDCCCB:99;?BBB@BDCCBBCC?CDDCCB?AB?BBB@BBBBB=?<<9::9999%9=;=979BB@@?0/+.688.606ACDB@BBAC@@??A>ABF>BBBACCABBBBBBBBBCCCAAA?@?BCBBBC?C:::E@CAAA>@C;A???
@ATNG8:04581:05959
GATGGTAGTGTCAGTGCGCGTCGTCCAGAAGATCAGGAACTCTAGAAGAATTCAGATTTTTAACACGAGAGTAAACGTAAAAAGAATGGTTTTACAAGACTCACGTTAACAATATTGCAGCAGTAGCGCACACAATCGAAGCGCAGTAATGATGGCTAGTGTAACTAGCAAGAATACCACGAAGCAAGATAAAGAAGTACGCTATTAACTATTTAAACGTACCTGTCTCTTCGAAACGATGAGTACTGTATCTATGTGTGCGCTACCGATCGTTATCGGAAAGTCT
+
888@5::>@@;>>=;;995555555.5995:99955.56554444;.447;7;;;:<===+:49:993338333(3;9::;:)//)//)///&//75556655955.539;6;5505=<<:99<0//97//5;<49544.4=::;;>>7;;943-3:99;;77,33333917848886;;8713354....90.2-27555266<9=8;4444)44)44544.4999444.448:2:4449:::3335533===::::88896666(////.608;83.3;08...
@ATNG8:04540:05987
GATGGTAGCAGACGTGACAGAGCGCCAGAAGATCAGGAACTCTAGAAGAATTCAGATTTTTAACACGAGAGTAAACGTAAAAAGAAGGTTTTACAAAGGACTCACGTTAACAATATTGCAGCAGTACGCACACAATCGAAGCGCAGTAAGGATGGCTAGTGTAACTAGCAAGAATACCACGAAAGCAAGAAAAAAGAAGTACGCTATTAACTATTAACGTACCTGTCTCTTCCGAAACGAATGAGTACCTCTCAGACGCTCGTCCTACCTATCGTTATCGGAAAGTCT
+
:5659::://///::7555<=;;<<799949;556<8>9666=>>>.34-3-3:;99:::)948::@@BB?>>>3;744444$9424.5<<+<///)/)////::;;8<8993944.4944455<9;56665559=@<<8<:::;??B:>:>00)/7////555:8;45449<033:7333;;188:7======&==?=B=B:<@C=9=788:;3;5;:@@?5::?==<<5;)///(///)/8868//(////333333888..(..5(..3558-338828803333
@ATNG8:04544:06006
GATGGTAGTAGTACACTAGTCATACCAGAAGATCAGGAACTCTAGAAGAATTCAGATTTTTAACACGAGAGTAAACGTAAAAAGAAGGTTTTACAAGACTCACGTTAACAATATTGCAGCAGTACGCACACAATCGAAGCGCAGTAAGGATGGCTAGTGTAACTAGCAAGAATACCACGAAAGCAAGAAAAAAGAAGTACGCTATTAACTATTAACGTACCTGTCTCTTCCGAAACGAATGAGTACTGTATCTATGTGTGCGCTACCATCGTTATCGGAAAGTCT
+
:::A@ACBBBBCDBBBABA;<B@CC@@A@?CBBBBD?C=ABBECCH@CC@CGFBAAAAAA2B@BBBBBBAA?AC;;799999':@=A=@@@7A@B=BCC<;;A;;5:89929==9>:@@@AAB;;;AA@;;;=A@A@=@ACCD@?>;A=A;:49BB@A@::4:?@@=@;??9>@?188CA?8?7739AAABB)AC?AA@A@A>>>:=:=ABB=C>>;@@A>A@@@>9:6:?AAA:?9807;8:?@?@@B@AACBBBBBBBB>>>@A<@:::@;8:8;:>A39;//
@ATNG8:04554:05995
GATGGTAGTGCGTGAGAGAGAGACCCAGAAGATCAGGAACTCTAGAAGAATTCAGATTTTTAACACGAGAGTAAACGTAAAAAGAAGGTTTACAAGACTCACGTTAACAATATTGCAGCAGTACGCACACAATCGAAGCGCAGTAAGGATGGCTAGTGTAACTAGCAAGAATACCACGAAAGCAAGAAAAAGAAGTACGCTATTAACTATTAACGTACCTGTCTCTTCCGAAACGAATGAGTACTGTATCTATGTGTGCGCTACCATCGTTATCGGAAAGTCT
+
///>6;?BBCCDBCBBDDCBA@:::)99:.9BBB@@=@;;;CEE@?<@D@D@DDABBBCB+?9@@???>AAA@A977;>?>>)?;6;055/5?<8=@@ABBBBC@C?;;8;BB>BDCCCKGHBABCCBBBB>A@@@=@ACCBCAC?B?A;;6;AAABBBC?BBBCCC?BC@C?A=?BBEG>CAB=@@@@@2@C?BBBAABDDC;><??;:<A9;:@@?9?A;::@?=?;799.8??:@BAAABBBAABCCBBBBBBCBBBB????AB?>B?BBB?=AA:@888
@ATNG8:04560:05984
GATGGTAGTATAGAGCTCTACATAGTACTCATTGTTTCGGAATCGTTTCGGAAGAGACAGGTACGTTAATAGTTAATAGCGTACTTCTTTTTCTTGCTTTCGTGGTATTCTTGCTAGTTACACTAGCCATCCTTACTGCGCTTCGATTGTGTGCGTACTGCTGCAATATTGTTAACGTGAGTCTTGTAAACCTTCTTTTACGTTTACTCTCGTGTTAAAATCTGAATTCTTCTAGAGTTCCTGATCTTCTGGGTGGCTACAGTCTCTCTACCATCGTTATCGGAAAGTCT
+
34485:4;5;;?GCCC@;;6;=<<B;;5555<066>6>C=@:>>>=9/558=8=>;666<6;;>=>:@9<<;;9>7;;;;;;95626=>>>+658<4//(/6//)//;3784555<<>9>666>>>?466<7<055:98:54.4;44.4889;44445999<>;;7;=<766169==<<<A><<78///(/)/)//:;.:/55>/55::<<==<<.555&5;<:;7;:>>9<66666A5<7665=<A.5544(4;7;=@><<<;;;9;;::5:==@@<?@?<.59)9959
@ATNG8:04566:05998
GATGGTAGCAGACGTGACAGAGCGCCAGAAGATCAGGAACTCTAGAAGAATTCAGATTTTTAACACGAGAGTAAACGTAAAAAGAAGGTTTTACAAGACTCACGTTAACAATATTGCAGCAGTACGCACACAATCGAAGCGCAGTAAGGATGGCTAGTGTAACTAGCAAGGATACCACGAAAGCAAGGAAAAGAAGTACGCTATTAACTATTAACGTACCTGTCTCTTCCGAAACGAATGAGTACCTCTCAGACGCTCGTCCTACCATCGTTATCGGAAAGTCT
+
///717:::666>><<==?CCAAAA?ABB@DAAACB?D?B;;:AAA=C@;@;<<<98888$34:>?=BBBCBBA8<;;;:;:$9;7;.55505558;;;@@A@9;69?996:AA5;;AABACBBBCCBBBEDADCCC?B@@@DCAA>C@CCCADCCAAAAA=@@AB?@=??AAAB;==BBC=<><7>=AAB6@@=@@??A?7888=8;:::=D<A=CCC?CCCA>9:3:39<<6?CC>BBB<>;?:@999@@>?@CC===A=B@>27777=9?=>?=@@8????
@ATNG8:04582:05992
GATGGTAGGCACTGCGCACACATCCCAGAAGATCAGGAACTCTAGAAGAATTCAGATTTTTTAACACGAGAGTAAACGTAAAAAGAAGGTTTTACAAGACTCACGTTAACAATATTGCAGCAGTACGCACACAATCGAAGCGCAGTAAGGATGGCTAGTGTAACTAGCAAGAATACCACGAAAGCAAGAAAAAGAAGTACGCTATTAACTATTAACGTACCTGTCTCTTCCGAAACGAATGAGTACGAGAGAGCACACGTGTCTACCATCGTTATCGGAAAGTCT
+
>::@9ABB?BABBBBBBCBCCDDDD>CCC?CBBBBB@C@BCCEDBB?BD@C@D@?:;:;;;%;<BBCDFA@A:98-7>9;;;;*;C>C5;;;4:BDBCBBCCCCCD?B?BB?BCB?ABBDDDDEBCCBBBCBC@CCBD<@@BBBBBB?B?B?@>@CCDDCBB?BBBBBB?CD?>>><>>@@@8AAA=ABFCC2CC?C?>>CA=//*/6::==9=9@@B@@>@CAA@AA=A=ACC?BBB?AABBCCBB>>>BAA@BBA@ABBBB@>>;>@??B@CCAA?BC=?887
@ATNG8:04583:05987
GATGGTAGAGTACAGTGTAGTAGACCAGAAGATCAGGAACTCTAGAAGAATTCAGATTTTTAACACGAGAGTAAACGTAAAAAGAAGGTTTTACAAGACTCACGTTAACAATATTGCAGCAGTACGCACACAATCGAAGCGCAGTAAGGATGGCTAGTGTAACCAGCAAGAATACCACGAAAAGCAAGAAAAAGAAGTACGCTATTAACTATTAACGTACCTGTCTCTTCCGAAACGAATGAGTACGTGTGACGTACGTGAGCTACCATCGTTATCGGAAAGTCT
+
99:D:CDBCCBBBBBBCCDCCCBCC@CCC@BBBC;;8;7;;BDDBB?BC@C@CCDA@A@@2@?CBBBBB@@AAA;AACBDDD2DD?D5;;;.;BC@DCCJCCDDB?C@CC@CBB?BCCCCBDCECBBBBCDC?CBBB@BAAACDA@>C@BBB@CCCCCCDC?B?BBBB?BC@BBB>@@9:::+9=>9=?>>=.9;6;:<:;:AAC=@=@BDDAE>@ACCC<?@@?::9:?<@CC>BBB?BBBDCCCBCB???BBBBCCCCAAACCD>B@@@C@CBBB>CC:?@>>
@ATNG8:04540:06040
TATGGTAGGAGACACGTCGCACACGTACTCATTCGTTTCGGAAGAGACAGGTACGTTAATAGTTAATAGCGTACTTCTTTTTCTTGCTTTCGTGGTATTCTTGCTAGTTACACTAGCCATCCTTACTGCGCTTCGATTGTGTGCGTACTGCTGCAATATTGTTAACGTGAGTCTTGTAAAACCTTCTTTTTACGTTTACTCTCGTGTTAAAAATCTGAATTCTTCTAGAGTTCCTGATCTTCTGGATACACTCATGTGCACCTACCATCGTTATCGGAAAGTCT
+
BB??<@BB@BBBBDDBBCBBBABADCCCCBBB>BCEE>CB?B@CDCBBBB?CECCCADACCBB@BACCCCBBBBB@BCCDC1A@=@ABB<ADBB?BADABB@;;;AAB>BCCCCCCC@CCD@B@CBBBCCBB?CECC@BBBCCCBCCCBBBCCCC?C@?>@E?B?AABBCCCCC@CCCDD;G@C>::999(9B@A@>CCDDCCCB@@5;;;;*;CAAB9;7;C>ABEEABA@C?CCCCCC8;::9;CECCCCCCCBBBBBB?AAA?B@@@C@BBBC@CE=C@??
@ATNG8:04561:06054
GATGGTAGCTCGCTGATGATATCTCCAGAAGATCAGGAACTCTAGAAGAATTCAGATTTTTAACACGAGAGTAAACGTAAAAAGAAGGTTTTACAAGACTCACGTTAACAATATTGCAGCAGTACGCACACAATCGAAGCGCAGTAAGGATGGCTAGTGTAACTAGCAAGAATACCACGAAAAGCAAGAAAAAGAAGTACGCTATTAACTATTAAACGTACCTGTCTCTTCCGAAACGAATGAGTACACATCGTCGTGTCGTGCTACCATCGTTATCGGAAAGTCT
+
///;8;@?<<=@===>;;;=<<<;9.55616=>>??<@669CCC??:::+/+/:::<===+=9==<BBCBBBAA8><<:999'9B892999*9@@>@;;<ABCBA=B?@@=@CC?CCCBAAA@ACBCGBAAEFBBBB>AAA@:;;A>B?@@@<@CAACBBB@B???::69B<>==3883377(737/7CFCC1AB>BBBAA@BAB>?798>=188(8:@?@?@>>>?9:59;?@C<BBB>BBB>>>AAA@?=;;>=?<?>>:;:::<7=====7=<88288(////
@ATNG8:04565:06055
GATGGTAGAGAGAGCTCTCTCATCGTACTCATTCGTTTCGGAAGAGACAGGTACGTTAATAGTTAATAGCGTACTTCTTTTTCTTGCTTTCGTGGTATTCTTGCTAGTTACACTAGCCATCCTTACTGCGCTTCGATTGTGTGCGTACTGCTGCAATATTGTTAACGTGAGTCTTGTAAAACCTTCTTTTTACGTTTACTCTCGTGTTAAAAATCTGAATTCTTCTAGAGTTCCTGATCTTCTGGTGAGATATGCATGATGCTACCATCGTTATCGGAAAGTCT
+
=::D@CCABCCCB@@;;:BBBBBDBBBBBDAA?ACCM?CC@C?BBCCDCC@CCCAA>B@CBDB?CACDCAAACBB>A@===+BB>CCCC:@ABC?CBC?BB?BBCBBB?BCBBBB==;>A=:><;;;?@@@A<??@@<@@@@@@???@DAA@>>>=;<;=@@=@<??AA@AB;;7:==AB5?:>988888(8>66707:9///::9>=BAAA/A????;?<;;5;>>>;;;<@<??@==@///<9==@???CBAAAAA???AAAA<A>>=<8<::::>D7?;;;
@ATNG8:04583:06032
GATGGTAGTAGTCTGCACACTCTGTCCAGAAGATCAGGAACTCTAGAAGAATTCAGATTTTTAACACGAGAGTAAACGTAAAAGAAGGTTTTACAAGACTCACGTTAACAATATTGCAGCAGTACGCACACAATCGAAGTCGCAGTAAGGATGGCTAGTGTAACTAGCAAGAATACCACGAAAGCAAGAAAAGAAGTACGCTATTAACTATTAACGTACCTGTCTCTTCCGAAACGAATGAGTACGAGAGAGCACACGTGTCTACCATCGTTATGGAAAGTCT
+
//::6--/7///::::=@==<<655515:;75/////)/2777=:99344.4.4<<===>?+:4::943/99///(//////&/9397===055;477<///77:)/)/:277948:<<<=<<<@777<00/)//9=.4444444<=8>:>662555;////)/77/459<=9===7::333(37317799+33,33373337817,33396<2525595554<<44292494(4::5:;;;::::::;888::;999:933333,333336=9<8<=24444
@ATNG8:04546:06090
GATGGTAGGCGTGTGAGATCTGCCCAGAAGACTCAGGAACTCTAGAAGAATTCAGATTTTTAACACTGAGAGTAAACGTAAAAAGTAAGGTTTTACAAGACTCACGTTAACAATATTGCAGCAGTACGCACACAATCGAAGCGCAGTAAGGATGGCTAGTGTAACTAGCAAGAATACCACGAAAGCAAGAAAAGAAGTACGACTATTAACTATTAACGTACCTGTCTCTTCCGAAACGAATGAGTAACGATGAGAGAGCTCTCTCTACCATCGTTATCGGAAAGTCT
+
;;;C7::>4555<<;@BB;55::909@:.5555/-938(,,,2,,-(/:)/)5<<<<@@@'0)/7///8899;<<18877737$333-32888+333,3337866//(/(//(/97/5888897;;><>D@@;;7;@?><A8527;@@9?<>>A>ABBBBA??<?AAB??;??9:==50//::169>47899*22+28::787;;:4717///596:>>@@:=;;7///5:*//:19;?<998>77/7777886665755558888//*/56993A@@?699369/-
@ATNG8:04547:06100
GATGGTAGTATAGAGCTCTACATAGTACTCATTCGTTTCGGAAGAGACAGGTACGTTAATTAGTTAATAGCGTACTTCTTTTTCTTAGCTTTCTGTGGTATTCTTGCTAGTTACACTAGCCATCCTTACTGCGCTTCGATTGTGTGCGTACTGCTGCAATATTGTTAACGTGAGTCTTGTAAAAACCTTCTTTTTACGTTTACTCTCGTGTTAAAAATCTTGAATTCTTCTAGAGTTCCTGATCTTCTGGGCAGACTCTCACACGCCTACCATCGTTATCGGAAAGTCTT
+
BFDD>@BABC?@@BCBCDCCCCAA@B@@ABBC@CCCC=BA=@<@@@@A@@<@AA@>;@3919<=2<:>>@@@AA>@=;?;;;+;?=?@CBC;88=8=7999399;888=781/66///9959AB:>::;;;=<==<@@@@<@@>>>@@??>><=9999)///06;7@=>>>;;:A;:4956888(84<186667(5:<96.65755:8@AA=====,;//*/9160:>:?==>@@@<@;>>AAAA7;;>>7>@?;;;====>>>A@7==@9///7:5=@@B===6=<661
@ATNG8:04553:06096
GATGGTAGCAGACGTGACAGAGCGCCAGAAGATCAGGAACTCTAGAAGAATTCAGATTTTTAACACGAGAGTAAACGTAAAAAGAAGGTTTTACAAGACTCACGTTAACAATATTGCAGCAGTACGCACACAATCGAAGCGCAGTAAGGATGGCTAGTGTAACTAGCAAGAATACCACGAAAGCAAGAAAAAGAAGTACGCTATTAACTATTAACGTACCTGTCTCTTCCGAAACATGAGTACACATCGTCGTGTCGTGCTACCATCGTTATCGGAAAGTCT
+
444:7=BCBBBBCBBBBBBBBDECGADBB@BCAA@@=A<@AAAAAB?AA<@=@?@=@@@C1B@CCCCDAAA:99,9>:;;;:$9<8=9???2>DC?ABCCCBB::6;>@?<ABB@CCCCGDBBFCCDCCCCC>@@BA?AAAACCBB?B@C@A>@BBBCCCB?BCBBBB?CC@999?ABAAA8::8397ABB1BF@B999B>??@;?:<;<>5;6;BDCC?BBBCB?@>?@CCC>CDCCBBAABBAAABBBCDCBBBC999CCD?A???B<?@BE@BC<?999
@ATNG8:04554:06108
GATGGTAGGCGTGTGAGAGTCTGCCCAGAAGATCAGGAACTCTAGAAGAATTCAGATTTTAACACGAGAGTAAACGTAAAAAGAAGGTTTTACAAGACTCACGTTAACAATATTGCAGCAGTACGCACACAATCGAAGCGCAGTAAGGATGGCTAGTGTAACTAGCAAGAATACCACGAAAGCAAGAAAAAGAAGTACGACTATTTAACTATTAACGTACCTGTCTCTTCCGAAACGAATGAGTACGATGAGATCTCGTGTGCTACCATCGTTATCGGAAAGTCT
+
@<BD?C?@=A@@@CCBBBB;99A@=6=CB:DEBBBA>@?BBBBBBC@@@=@=@B@;;;;.;:@AAAAA@A@@=6<=9::::'9=891333&399388373;?88588;>6=7937<<==>BBAA>>>@A==:::;A6;;;?>=>A=B=A@B?BBBBBBBB?BBBB>><@D?C@A9???<=8?AA>ADEHF39958=:;///9///(89886817;@@@@A<@A??:;;5;5:=@9@CC@ABAB:99AAAABBB@@@888A@@@AAA<A=@@D???>B?BA:?:88
@ATNG8:04558:06072
GATGGTAGCTCGCTGATGATATCTCCAGAAGATCAGGAACTCTAGAAGAATTCAGATTTTTAACACGAGAGTAAACGTAAAAAGAAGGTTTTACAAGACTCACGTTAACAATATTGCAGCAGTACGCACACAATCGAAGCGCAGTAAGGATGGCTAGTGTAACTAGCAAGAATACCACGAAGCAAGAAAAAAGAAGTACGCTATTAACTATTAACGTACCTGTCTCTTCCGAAACGAATGAGTACGTGTGACGTACGTGAGCTACCATCGTTATCGGAAAGTCT
+
0//:6;==@<=>>696C=6:9=969>CAC?C;96958=8566;:=:755056<:988988)98;<=B889=<;<;A796>>>)55.43999+5556;=<?B@<@@9=8=>:?@A8<@@???DC:;;@?@@;;6:AAA=A@@@@@AA?B?BBA?A???BBCC?888>:?8BB<88847337/3333889=>?':=6888888?>>;=:::AB6:59<ABA?A@00000*77<:=5988088CCC>BB@:748:===?544;<333848?:;=7<<B=7AA;<833
@ATNG8:04566:06094
GATGGTAGTGTCAGTGCGCGTCGTCCAGAAGATCAGGAACTCTAGAAGAATTCAGATTTTTAACACGAGAGAAACGTAAAAAGAAGGTTTTACAAGACTCACGTTAACAATATTGCAGCAGTACGCACACAATCGAAGCGCAGTAAGGATGGCTAGTGTAACTAGCAAGAATACCACGAAAGCAAGAAAAAAGAAGTACGCTATTAACTATTAACGTACCTGTCTCTTCCGAAACGAATGAGTACGAGAGAGCACACGTGTCTACCATCGTTATCGGAAAGTCT
+
///96<;CBB=CC@>=B=AAA>>B@?@BB?BCBAAGAFACBBBDCC>;;8;?BBAABBBB3B@C?@????ABB;@@;;;;;*;A>B@CFE;CCCACEHCFHCBB?CADC@CGF?@@ACDBCCCBBBC;;;C@CCBB?BAAACBBB?B?CCC@BAAACCBC@BBAAAB?BB?BBB9::BBC>:::<::9:99%:>;@:9:C@@@A=D;>>>><>=A?CBB?@?=A@8:6:>@@@;@??:?AAAAA???CBCCBDECCBBBCE?>>>;>C;;?>BBBB?AC:@;;;
@ATNG8:04566:06105
GATGGTAGTATCTGCACACTCTGTCCAGAAGATCAGGAACTCTAGAAGAATTCAGATTTTTAACACGAGAGTAAACGTAAAAAGAAGGTTTTACAAGACTCACGTTAACAATATTGCAGCAGTACGCACACAATCGAAGCGCAGTAAGGATGGCTAGTGTAACTAGCAAGAATACCACGAAAGCAAGAAAAAGAAGTACGCTATTAACTATTAACGTACCTGTCTCTTCCGAAACGAATGAGTACTACTCTCAGAGACACACTACCATCGTTATCGGAAAGTCT
+
@@@C@CCCBBBDBBBCCCDBBCBEC@BBD?CCBBBC@D>@?CBBBB?BB?B@CBBBBBBB1B?BBAABCBB==<3;>=>??@0@C@D@CCC;CCC?BABBCCCDC@C@BB@CBB?A@BBCDCCCCCDCBBBB?CDDD<@@BCBBAA?C@CBB?BBADDCCC=@@CCCC?CC@>>><>>BBC>BAA>ACBCC3BB?B>>>BBAAA;A8==AA<A<?@B@@>@AAAAAA?B@ABB<AAA?BBBBCBBBBBBBBBBBAAABBA==@??:>=>>B=@@??<?A9>666
@ATNG8:04567:06071
GATGGTAGCGCGACGAGCGTAGACCCAGAAGATCAGGAACTCTAGAAGAATTCAGATTTTTAACACGAGAGTAAACGTAAAAAGAAGGTTTTACAAGACTCACGTTAACAATATTGCAGCAGTACGCACACAATCGAAGCGCAGTAAGGATGGCTAGTGTAACTAGCAAGAATACCACGAAAGCAAGAAAAAGAAGTACGCTATTAACTATTAACGTACCTGTCTCTTCCGAAACGAATGAGTACGATGAGATCTCGTGTGCTACCATCGTTATCGGAAAAGTCT
+
854838:99:449999;A=:?956>4>AA9BABBBA?A=AA@@@;;6;B9=;?>?>@CBC1B<?<=?>@@A???599;;EEE5BC@C@CCC;CDH@BCCBCBBBB@B?BC@CCC@BBBBCBCECCCBBAAACADCBB@CFDB@@AC?B?BBB?AABC@??B>?:;>7919827;;<>:777.333333337$3;2334<<:6;=5<4;>>>;?;?@CBC?AA:98==3855??9?8877A?@@BBD>?>BBBBCC778>@=<=>=:=?=;;2786=0888'7787
@ATNG8:04572:06084
GATGGTAGACATATCGTACTCTCTGTACTCATTCGTTTCGGAAGAGACAGGTACGTTAATAGTTAATAGCGTACTTTTCTTGCTTTCGTGGTATTCTTGCTAGTTACACTAGCCATCCTTACTGCGCTTCGATTGTGTGCGTACTGCTGCAATATTGTTAACGTGAGTCCTGTAAAACCTTCTTTTTACGTTTACTCTCGTGTTAAAAAATCTTGAATTCTTTCTAGAGTTCCTGATCTTCTGCGCTCTGTCACGTCTGCTACCATCGTTATCGGAAAGTCT
+
///;6<?BBBBBDBBBBBBBCDCCCBBAACBCADDBC=BC@C?CAAABBD>AACBB@B>BBBC?C<??BCBAAABBB:BC@BBBB>BDBB>A@A=:;59<;=>@8<>A>>>AC?BBB@C?=;9;>==<6=A>@<;<<>AAA>>>?@:9;?@7;5<=AB7;08@85599:5;;7875)5.5/55::;*99;;=1522266552515DDC=%55;5;:493373(398;=9<1605/0/=<055BA99<<?888;<898=@AB>><>@???<???@;?>8?;;;
@ATNG8:04576:06083
GATGGTAGCGCGACGAGCGTAGACCCAGAAGATCAGGAACTCTAGAAGAATTCAGATTTTTAACACGAGAGTAAACGTAAAAAGAAGGTTTTACAAGACTCACGTTAACAATATTGCAGCAGTACGCACACAATCGAAGCGCAGTAAGGATGGCTAGCGTAACTAGCAAGAATACCACGAAAGCAAGAAAAAGAAGTACGCTATTAACTATTAACGTACCTGTCTCTTCCGAAACGAATGAGTACGATGAGATCTCGTGTGCTACCATCGTTATCGGAAAGTCT
+
?;;D@CCEB@@@BBCCCDDDBCCCD=BCC@DCCCBB@B?BACCCCC@CC?A>BBA>?>>?.?@BBBABFBBAAA8>@:;;;;*;C>@?BBB8BCCACCCCCBCBB?B@DD@CCC?BBCBDCECCCCBBBBBA@CCCD>CAAAABBB>C?CCC?B@@@CDAA??AAAAA?BB@AAA;??=??8><<;99:::.9A?C@??CAAAC=A;??AA<A<A@BBC?AB???BB?B?BBB?BBB?BABBBBCBBBCDBBA=776=<9::=<<:A=>=?=BBAA<AC9>777
@ATNG8:04579:06063
GATGGTAGCTATACGTATATCTATGTACTCATTCGTTTCGGAAGAGACAGGTACGTTAATAGTTAATAGCGTACTTCTTTTTCTTGCTTTCGTGGTATTCTTGCTAGTTACACTAGCCATCCTTACTGCGCTTCGATTGTGTTCGTACTGCTGCAATATTGTTAACGTGAGTCTTGTAAAACCTTCTTTTTACGTTTACTCTCGTGTTAAAAATCTGAATTCTTCTAGAGTTCCTGATCTTCTGGCTCTCGTAGACAGATACTACCATCGTTATCGGAAAGTCT
+
B>>C@DC;96>@>@;655<<669B>@@==;9615A<>0667<75//;9/0*/:99::>:>B@@;@=?@>@@AA@B@CBBBA19898<;A6BCCC?BBC@BB9;:BBAA@BBCCBBBB<??C?B?AAAAB>8838=>?;>>>@>AA???BBBBBBB@BBD?BB>@>?BFKBBCBB@BB>>>2>:>9;;;;;+;@==>388<<?=>=8836AAA.;652;6A9>=7;=AA88:9>:>>>::;388;6;>?===>>@A@AA;;;>=;;5;;;;;7;AAB=AB9????
@ATNG8:04580:06109
GATGGTAGCTATACGTATATCTATGTACTCATTCGTTTCGGAAGAGACAGGTACGTTAATAGTTAATAGCGTACTTCTTTTTCTTGCTTTCGTGGTATTCTTGCTAGTTACACTAGCCATCCTTACTGCGCTTCGATTGTGTGCGTACTGCTGCAATATTGTTAACGTGAGTCTTGTAAAACCTTCTTTTTACGTTTACTCTCGTGTTAAAAATCTGAATTCTTCTAGAGTTCCTGATCTTCTGGACGACGCGCACTGACACTACCATCGTTATCGGAAAGTCT
+
;55C:>BCBBBCCBBBCCDDDCCBCCBBBBBC@BCCC>CD?B?BBCBBBD@DCCCC?B?BDDD?C=AACCAACCCABBCCC2BB?CDCA;ACCB?BBB>??<>>>CDC?AAABBC@@=?AC?C?=<<<>>?A;AAAA;???>>==>??A<<<>>A;<>><AA<@;?AAAA@@@=9>AADD2@<?:9:797)7:779.:;;678@:;:=CCDC/A???@<@<@@<@AAA==>;A;@>DA??7;;;5998::>AAC@=<>@@@;::@:=:::<6<@@@<AA9A:::
@ATNG8:04583:06074
GATGGTAGCGCACACATAGATACAGTACTCATTCGTTTCGGAAGAGACAGGTACGTTAATAGTTAATAGCGTACTTCTTTTTCTTGCTTTCGTGGTATTCTTGCTAGTTACACTAGCCATCCTTACTGCGCTTCGATTGTGTGCGTACTGCTGCAATATTGTTAACGTGAGTCTTGTAAAACCTTCTTTTACGTTTACTCTCGTGTTAAAAATCTGAATTCTTCTAGAGTTCCTGATCTTCTGGTCTACTACACTGTACTCTACCATCGTTATCGGAAAGTCT
+
9::>:>=====CBBBCCECCCBBAC@@>@@6605:990:<7<8=?>>><<9<@@@@:A466;>:><GBBB@A@;;6;BAAB5AC>@;;;0;@@A=A;;4;A;;<:BBB?BBAAACBB>A;;5;5;;;<BC<;5<BBA<ACCCIHHCCCA@ACCBA>BAB=@@<@?@@@CCC;;;5;;;;;.;5;5;;;;.;ACBE=AACCCGCBBE5<;;;*;AABC@C@CB@A@@AAAA@B>BBBAAB7;;D?BBBAAAAAAABBBCCAABCC?AACBD@CCBC@BC<A;;:
@ATNG8:04539:06144
GATGGTAGCGCATATCAGCGCAGCCCAGAAGATCAGGAACTCTAGAAGAATTCAGATTTTTAACACGAGAGTAAACGTAAAAAGAAGGTTTTACAAGACTCACGTTAACAATATTGCAGCAGTACGCACACAATCGAAGCGCAGTAAGGATGGCTAGTGTAACTAGCAAGAATACCACGAAAGCAAGAAAAAGAAGTACGCTATTAACTATTAACGTACCTGTCTCTTCCGAAACGAATGAGTACGATGAGATCTCGTGTGCTACCATCGTTATCGGAAAGTCT
+
--6605-//99:5559:9:::00/9)//:69;977:)/)/799:::38:.404<>CEEDE5C@AA@AAAACCCC>CC@@@??0?A=A<AAA9ACE@CCBABAC@@6;9;B@EBB@BBAA;;:CBCBJCBBCB@;;;B=@@@ACBCF@D@C:;9;AACDBBB?CCC@@@?AA@CEC>@A??@6==>;99999(9>;>:99BBBBB<?:?@=<8<8<8;;@;@BB@:99:>:>?D<=B>?BBBBCBBBBBA???::9@@@A>??CCC?>ABBF:99BB?CG>DBBA
@ATNG8:04547:06112
GATGGTAGTGCGTGAGAGAGAGACCCAGAAGATCAGGAACTCTAGAAGAATTCAGATTTTTAACACGAGAGTAAACGTAAAAAGAAGGTTTTACAAGACTCACGTTAACAATATTGCAGCAGTACGCACACAATCGAAGCGCAGTAAGGATGGCTAGTGTAACTAGCAAGAATACCACGAAAGCAAGAAAAAGAAGTACGCTATTAACTATTAACGTACCTGTCTCTTCCGAAACGAATGAGTACTACTCTCAGAGACACACTACCATCGTTATCGGAAAGTCT
+
454<9>5<6B@B<BCBDCDDA;;<<5<>C@CCCGBB@B@DCBBCCC?AC>C@CCB?????1??BBBCBEBB><;3;<9;;<;*;C<?=@@@7ACCFCCCCFDFCC>A<AB?BCB@CBBBCCCCCCCBBBCCC@CCCC?CBBBBBBC>C?CBB?BCCDBAAC?CCAACC?BB?BBC?BBAAA<ABB@CCCCC3CC?A@>>CCCAA<A8=>DD<A<ABCCC@DCBBAAA?B?BBC>DCC?BBBCCBCBAAAB?????>@DBA97555.57=:;:<99=4>>79222
@ATNG8:04561:06122
GATGGTAGCGCATATCAGCGCAGCCCAGAAGATCAGGAACTCTAGATGAATTCAGATTTTTAACACGAGAGTAAACGTAAAAAGAAGGTTTTACAAGACTCACGTTAACAATATTGCAGCAGTACGCACACAATCGAAGCGCAGTAAGGATGGCTAGTGTAACTAGCAAGAATACCACGAAAGCAAGAAAAAGAAGTACGCTATTAACTATTAACGTACCTGTCTCTTCCGAAACGAATGAGTACTGCGTCTCACTCTCGCCTACCATCGTTATCGGAAAGTCT
+
CCBA@CA;<9BDCCBCDCCB@@DDF>CBB@BCCECB@B@CDCBCCCCBB@C@CCBBBBBC5B@CCCCCCICCB@6@=99999*;B>B4;;;*;CC@CCCCBBBBB?A@AA?@DD@DCCCBBBCCCCBBBBCD?CCCC@CBBBBDCC@D@DAA>BCBBCBCC@CBBBBB?BD@BBB<==777*:??<AEFDC2BB?B???BBCCC?B?BCCD?B?B@CCC@CDBBA@?;?=@@@<BBB@BBBBCAABBBCA@@CBBACBBBE@CBA?BCBCC@BBAD@DD>D::9
@ATNG8:04561:06146
GATGGTAGACATATCGTACTCTCTGTACTCATTCGTTTCGGAAGAGACAGGTACGTTAATAGTTAATAGCGTACTTCTTTTTCTTGCTTTCGTTGGTATTCTTGCTAGTTACACTAGCCATCCTTACTGCGCTTCGATTGTGTGCGTACTGCTGCAATATTGTTAACGTGAGTCTTGTAAAACCTTCTTTTTACGTTTACTCTCGTGTTAAAAATCTGAATTCTTCTAGAGTTCCTGATCTTCTGGTGAGATATGCATGATGCTACCATCGTTATCGGAAAGTCT
+
444:7<@CBBBCCAACHCDGCCDECCCCFCCCACCDE>AA?A@B??;=BE:==CBB?B?BBDD?B?BBBA@A@37,33333$3=4@??=3?9:/:;?9937=8>AABAB=A???=@>>;>@@<@=>>>======>>>@;@@@C@@@@@@@@@><<=:788:;:5;<@@AA???AA>B====2=:=:=====.=A@@@:@AA=>=AA8718?=>/@;;;@=B=AA=CCAA>>==B<@@@B@@;?AA=???AA>=<AAAC@@??>AAA=?:;:A=ACAA;=>6>9//
@ATNG8:04562:06123
GATGGTAGTAGTACACTAGTCATACCAGAAGATCAGGAACTCTAGAAGAATTCAGATTTTTAACACGAGAGTAAACTGTAAAAAGAATGGTTTTACAAGACTCACGTTTAACAATATTGCAGCAGTACGCACACAATCGAAGCGCAGTAAGGATGGCTAGTGTAACTAGCAAGAATACCACGAAAGCAAGAAAAAAGAAGTACGCATATTAACTATTAACGTACCTGTCTCTTCCGAAACGAATGAGTACGAGAGAGCACACGTGTCTACCATCGTTATCGGAAAGTCT
+
88:A@CDBBBB<<<==>====;;;>8<;>:>:;9=@=@==>>===F966<>:=B:96?>>)<655:;@>?0.-:/--.,,555',-(--3::<.;88+/////:9333(3,33688858<=>=BBBB@A@@@AAA@BBDC@BCCBB;;9=B=@@A=@BB@B@@@@BBAABB?BD<??@;@=>>;99883//////#/93///-7///:8386;:::*/)//;;;;>==?899=A>???8<73,2525:>>=>=<::;?>======>;;;<;A667A;;;;@<@B668@@
@ATNG8:04563:06110
GATGGTAGCACACGAGATCTCATCGTACTCATTCGTTTCGGAAGAGACAGGTACGTTAATAGTTAATAGCGTACTTCTTTTTCTTGCTTTCGTGGTATTCTTGCTAGTTACACTAGCCATCCTTACTGCGCTTCGATTGTGTGCGTACTGCTGCAATATTGTTAACGTGAGTCTTGTAAAACCTTCTTTTTACGTTTACTCTCGTGTTAAAAATCTGAATTCTTCTAGAGTTCCTGATCTTCTGGGCAGACTCTCACACGCCTACCATCGTTATCGGAAAGTCT
+
@@AD@CBBBBBBBBBCCCCCCA=?@>=<<=AB>BFGF>CD?A?AIDGDBB@CCCBB@B?BBBB@C@BAADCCCBC?BCCCD3?@=?BBB>BCCB?BAA=??<99:BCC@BBBBCBBB?BBB?B?C@@B?>>>=@AAA<???B===???CC@@@>>:<==;@A<?;?BAAA@>==<?>>?>2=:=:=>DCD/B@@@@7>;;888A?A@8====.=@???<A:>==@@BA?>>=D=D>=>>B<???A:@@@?@?@?AAA??@A<@=>86666616<<@9BB:@;;;
@ATNG8:04565:06122
GATGGTAGGCGAGAGTGAGACGCAGTACTCATTCGTTTCGGAAGGGACAGGTACGTTAATAGTTAATAGCGTACTTCTTTTTCTTGCTTTCGTGGTATTCTTGCTAGTTACACTAGCCATCCTTACTTCGCTTCGATTGTGTGCGTACTGCTGCAATATTGTTAACGTGAGTCTTGTAAAACCTTCTTTTTACGTTTACTCTCGTGTTAAAAATCTGAATTCTTCTAGAGTTCCTGATCTTCTGGTATACACACTCGCTCGCTACCATCGTTATCGGAAAGTCT
+
445>:>CD@BBAA@CDDCFB;66>>CCCBCCB@BCCE>DD?C?CC>CACC?CAABB?B@CCDD?C?BBBBCCCCD@AAAAA0@B>A;:;8;CCC@CCC?;:6;;;BBB?BCCCBBCC?BBB@B>A?>8=A??;?BBB?BBBBBBBBCCCCBBBBB@BBB?BB??7;;AACD???<>>>>>2=9=9;;;;;+:>??A:A;;;@@=<<=19899(58:5;5>5:>;@AA??<<7;398>>?>:==<8===BB@@?BAA@?@@BAAAA<A@>>><AD@?9>A:A@>>
@ATNG8:04565:06125
GATGGTAGCTATACGTATATCTATGTACTCATTCGTTTCGGAAGAGACAGGTACGTTAATAGTTAATAGCGTACTTCTTTTTCTTGCTTTCGTGGTATTCTTGCTAGTTACACTAGCCATCCTTACTGCGCTTCGATTGTGTGCGTACTGCTGCAATATTGTTAACGTGAGTCTTGTAAAACCTCCTTTTTACGTTTACTCTCGTGTTAAAAATCTGAATTCTTCTAGAGTTCCTGATCTTCTGGCTCTCGTAGACAGATACTCCATCGTTTATCGGAAAGTCT
+
944;7<ABCCBBBBCB@AABBBCCCBBBCCAA?ACCE>AA@C?BBBCC;;:;DCBB@C:;<BB?B>AACBBBBBCA@@A@@.>@;?997,3;;;8<;?=8:69:8<7809?A@ABAA?AAA;:5;==;;998;@==><???ABBC;;<===<887187909<1717:<88599?9>9>>>2@<??;?BBB/:;6=>.65///.778;99999)7/..626255/59:769758288559>4<<@498:;==@AAB@@@A===BC=@??88818>>C=CB9@<<<
@ATNG8:04570:06125
GATGGTAGATACTCGCTGATACACCCAGAAGATCAGGAACTCTAGAAGAATTCAGGTTTTTAACACGAGAGTAAACGTAAAAGAAGGTTTTACAAGACTCACGTTAACAATATTGCAGCAGTACGCACACAATCGAAGCGCAGTAAGGAGCTAGTGTAACTAGCAAGAATACCACGAAAGCAAGAAAAAGAAGTACGCTATTAACTATTAACGTACCTGTCTCTTCCGAAACGAATGAGTACGAGAGAGCACACGTGTCTACCATCGTTATCGGAAAGTCT
+
@@@C>BAADBCCA@;@>;;A>><<<6<==?BDCCCB@B?CCCAABC?BB>B=@==29998$74=;BBCDDB?@@8@B;;;;.9C=A2;;:4:@D@DCJCCCEDD@C@@@?@CC@CCCBBBCCHCEECCDCC@BBBB@CBBBCAA@=A<000@@>@?9:89@BAAB?>>9888<@@ABB<=>B@BBBBB3>>7>??ABCABB>B>BABD?C?B;::B@AAAC@??:?9??@;ACB@BFCC??@AAACBCCBBBBBBBBBBBBB?BA???;@ABB=@@;@AAA
@ATNG8:04580:06124
GATGGTAGCTATACGTATATCTATGTACTCATTCGTTTCGGAAGAGACAGGTACGTTAATAGTTAATAGCGTACTTCTTTTTCTTGCTTTCGTGGTATTCTTGCTAGTTACACTAGCCATCCTTACTGCGCTTCGATTGTGTGCGTACTGCTGCAATATTGTTAACGTGAGTCTTGTAAAACCTTCTTTTTACGTTTACTCTCGTGTTAAAAATCTGAATTCTTCTAGAGTTCCTGATCTTCTGGATAGCGACGCGATATACTACCATCGTTATCGGAAAGTCT
+
;44<7=ABBB==666<<=<@<>B@<<969AAD<CCCH>CC9;6;B@@ABB>BCB@A?@@BCBC7;45:954;;<<8;;===+;:7<==<3<>9959@?;@A7897>;;9>=AAB???=???7818A??@>>><>>;;5;:======;9:=>>>>?:=9:4;:0818=;886AAA:;;???2;49466666(//:;9*//7678;7585>:@;*7777:48455)//8555;8<5666:9::A@?:>=>=://////6669665??588==<;9977177.7<<9
@ATNG8:04536:06197
GATGGTAGTATATCGCGTCGCTATCCAGAAGATCAGGAACTCTAGAAGAATTCAGATTTTTAACACGAGAGTAAACGTAAAAAGAAGGTTTTACAAGACTCACGTTAACAATATTGCAGCAGTACGCACACAATCGAATCGCAGTAAGGATGGCTAGTGTAACTAGCAAGAATACCACGAAAGCAAGAAAAAGAAGTACGCTATTAACTATTAACGTACCTGTCTCTTCCGAAACGAATGAGTACGAGAGAGCACACGTGTCTACCATCGTTATCGGAAAGTCT
+
<<AC@BCBABA?@@>?;;;;>>B==9<==2444455.5.555556>:?>;?:@@?<<;;;*;<A=@00/?:::?779:::99(=@<@;@@@7@BB@BCCDBB@?@=B=@@>@BD?BABCEDCCDCCFDCCCC@C@@@<@ABBBBBB?C@C;;:;BAABBBC@BBBCCC>AA?B:979BCCC>ABA?CFDDD3AA?BCBAAABBE@D:88>>8=8==AAA>BCAB@@??B?BCD=BBB@BBBBBBBCBBBBBBBBABCBBBBBAAA?B>>AC@CBBB?CD=CAAA
@ATNG8:04537:06175
GATGGTAGTGTGTCTCTGAGAGTTGTACTCATTCGTTTCGGAAGAGACAGGTACGTTAATAGTTAATAGCGTACTTCTTTTTCTTGCTTTCGTGGTATTCTTGCTAGTTACACTAGCCATCCTTACTGCGCTTCGATTGTGTGCGTACTGCTGCAATATTGTTAACGTGAGTCTTGTAAAACCTTCTTTTTACGTTTACTCTCGTGTTAAAAATCTGAATTCTTCTAGAGTTCCTGATCTTCTGGATAGCGACGCGATATACTACCATCGTTATCGGAAAGTCT
+
:::<7;:<>>554995:57:>00)/=9=:AA>?BBCD<AB@C?A@@@@@@6;9@;;7<@B>CC?C@BBBBB<;;C@CIDFF2CC@D@AA;@;;9:A;>==B8999@@B@BBAB@@BC=@AB@C@EDAAABDF@CCBB7<<BAAAC@@;;;;00006;00*/::>6???@A<=;D259999&94=4?BBBC5CDCDF>CBBBBBCCCC@CEFF1B@???;?8:;@CCDCAAA@C@CBCBBB@BBB@JGDCCCDBBBBDCDDCDBAA@CCBBC@DBBB=@@;@BAA
@ATNG8:04545:06201
GATGGTAGAGTACAGTGTAGTAGACCAGAAGATCAGGAACTCTAGAAGAATTCAGATTTTTAACACGAGAGTAAACGTAAAAAGAAGGTTTTACAAGACTCACGTTAACAATATTGCAGCAGTACGCACACTATCGAAGCGCAGTAAGGATGGCTAGTGTAACTAGCAAGAATACCACGAAAGCAAGAAAAAGAAGTACGCTATTAACTATTAACGTACCTGTCTCTTCCGAAACGAATGAGTACTATAGACTATCTGAGACTACCATCGTTATCGGAAAGTCT
+
@@@C@CBBCCCCBCBCCCCCCCCCB@BCCACBBBBA?B>BBBCCCC@CC?C?CBBBBBCC3B?BBDBBBCBBBB:A?>@@@@0@D>C=AAA;ACC@CBBCCCCCB?B@CD@CCC?BBCCDDCCCCBBBBCBCCCCBB?BBA@?A@@<B?BBB?BCBCBCAA>ABBDCC@9949@@399???8>AA?ACBBB2AB?BBABCBCBC8;8;>@A1816>@@@@CB@@=00,0+0::5:::7:@@@BAAACCBBABA@@BBBAAABCAA>A@@AB?BCBA?A@;@988
@ATNG8:04554:06174
GATGGTAGCTCTGCTCTGACTCTCGTACTCATTCGTTTCGGAAGAGACAGGTACGTTAATAGTTAATAGCGTACTTCTTTTTCTTGCTTTCGTGGTATTCTTGCTAGTTACACTAGCCATCCTTACTGCGCTTCGATTGTGTGCGTACTGCTGCAATATTGTTAACGTGAGTCTTGTAAAAACCTTCTTTTTACGTTTACTCTCGTGTTAAAAATCTGAATTCTTCTAGAGTTCCTGATCTTCTGGATATGAGTGACTCGTGCTACCATCGTTATCGGAAAGTCT
+
;55<7=@A;;;<??>A?>966;;;;=<@@;5:7@?AE>CC@D@BBCBBBGAEBCCB@B@CCCB@CBAABCCBBBB=;;;;;*;;59=>=5>95919<<;<A000?@@C?@ABBAABA::;A=B?BBBBAA@A=A@AB@DBBAAA@@CBBBBAC;;8;CC>AA?A>AACBCCAA@=@:;:;:(96A5:9999(9ABBB=AAB;>95959.4444$4<<55257?@=CBCBBBB>A<@@=@>>:99:;AA@@@BBA@@@?>????@A@<985<<?>>>A9==5=><>
@ATNG8:04576:06169
GATGGTAGCGCACACATAGATACAGTACTCATTCGTTTCGGAAGAGACAGGTACGTTAATAGTTAATAGCGTACTTCTTTTTCTTGCTTTCGTGGTATTCTTGCTAGTTACACTAGCCATCCTTACTGCGCTTCGATTGTGTGCGTACTGCTGCAATATTGTTAACGTGAGTCTTGTAAAACCTTCTTTTTACGTTTACTCTCGTGTTAAAAATCTGAATTCTTCTAGAGTTCCTGATCTTCTGGACGACGCGCACTGACACTACCATCGTTATCGGAAAGTCT
+
BBBC?CBCCCCCABBB9;;ICCBDCCCDDDBB?BAAA<BD@D?BCCCCCCADAABD@BABCCD@D?CCCCABCBD?ABBBB2BC@A@@G=BBBB@BCC@JG;;=ACCI@CCCCDGCC@BBB@B@ICCCCCBB>ADBB>@AFCCDCCCCCCCBBBB@CCC@BB@B@BEBBBCCCC@D;;;;6;>B>;;;;;*;CACB=BBCBBCCCBC5;;;;*;CC@B?A=BC>BBBBBBB@C@DDBBBD>BBC@CB:;:AAAAB;;;CCCCCCC?BBBBC@BBCD@DD?CC@A
@ATNG8:04583:06203
GATGGTAGTATCTGTCTACGAGAGCCAGGAGATCAGGAACTCTAGAAGAATTCAGATTTTTAACACGAGAGTAAACGTAAAAAGAAGGTTTTACAAGACTCACGTTAACAATATTGCAGCAGTACGCACACAATCGAAGCGCAGTAAGGATGGCTAGTGTAACTAGCAAGAATACCACGAAAGCAAGAAAAAAGAAGTACGCTATTAACTATTAACGTACCTGTCTCTTCCGAAACGAATGAGTACTACTCTCAGAGACACACTACCATCGTTATCGGAAAGTCT
+
4444.48449944=956;=;;;CBB=9965A>>?@@<@=A?@;@@B>AC@C?@;00/;;;,9698/3377878919744444$44256=>?2==>:=B?B<<>9949?BA?B??;@AB:;;CCCCBAABABB?;;:@699:>@==><@<?@A:999??B@?=?BB???@BB>@BB:<=?@@:><<;99::::%:@9<?==C?@@A<?597::1:6=<AAB?CBCAA?@=@@CBD>BAA?BBBAAAAAAAAAAA???BBBB@>@>>>:<;;;;:>755/77.7777
@ATNG8:04537:06228
GATGGTAGCTCGACGTACGTCACACGTACTCATTCGTTTCGGAAGAGACAGGTATGTTAATAGTTAATAGCGTACTTCTTTTTCTTGCTTTCGTGGTATTCTTGCTAGTTACACTAGCCATCCTTACTGCGCTTCGATTGTGTGCGTACTGCTGCAATATTGTTAACGTGAGTCTTGTAAAACCTTCTTTTTACGTTTTACTCTCGTGTTAAAAATCTTGAATTCTTCTAGAGTTCCTGATCTTCTGGAGATATCATCAGCGAGCTACCATCGTTATCGGAAAGTCT
+
8=00)-6868.-///////;=<BCACA@CC@@A@CDFH?DD@C?ACACBAB=A@@?@?C<BABB9@799@>>D:487=;=?=)747;;;=<8;:A;@>>9>?:?@?><B?BBCBBB?>9>?@9@9>;;?=:9929?>@=?@B>>>@A@=777=///7==@>AA=A<>>?<<9766065555*5394=<AAA+77////'/55//.---.(-999(4-.-.94935505755../595999>><)//7+//6;;;8==A?>?A=;///;6666995=@==5==6=///
@ATNG8:04542:06241
GATGGTAGCTCGCTGATGATATCTCCAGAAGATCAGGAACTCTAGAAGAATTCAGATTTTTAACACGAGAGTAAACGTAAAAAGAAGGTTTTACAAGACTCACGTTTAACAATATTGCAGCAGTACGCACACAATCGAAGCGCAGTAAGGATGGCTAGTGTAACTAGCAAGAATACCACGAAAAGCAAGAAAAAAGAAGTTACGCTATTAACTATTAACGTACCTGTCTCTTCCGAAACGAATGAGTACACATCGTCGTGTCGTGCTACCATCGTTATCGGAAAGTCT
+
@@AA<<B@@ABBBBBBBCBBBBBBB?CBC@CCCBBB?B9;;BBCCD?AA?B?AAABBBBB3B@CBBBBCB>>?A9@@;;;;;*;B@C@CCC;BAA?AAAADCC;;;0;@CC@CDG@CBBBBDCBCC;;;BAAA?BBBC>@ABBBBAA=A?B<;8;BCABAAA?BBABBB?BB?BB:1773333&7885;<@@@@'>>;7708@@=>AB:=9:8:;9>;::@BBADDBB????B?AAC>BBB<??BB??@BCBB998@A@?@@@733<;;8>>;;<>?@?B<>=69=88
@ATNG8:04544:06258
GATGGTAGCTCGCTGATGATATCTCCAGAAGATCAGGAACTCTAGAAGAATTCAGATTTTTAACACGAGAGTAAACGTAAAAAGAAGGTTTTACAAGACTCACGTTAACAATATTGCAGCAGTACGCACACAATCGAAGCGCAGTAAGGATGGCTAGTGTAACTAGCAAGAATACCACGAAGCAAGAAAAAAGAAGTACGCTATTAACTATTAACGTACCTGTCTCTTCCGAAACGATGAGTACTATAGACTATCTGAGACTACCATCGTTATCGGAAAGTCTT
+
449A265=>>CCCCCCCBBE==BAA<;A@>965@99.505?@A??@>AA<A=@@@::::9)7;>@BBBA@@98929@AABC?+;;:;7<<<./0/)////5:7//)/)/93///+/5<;;@>@CC000000069=::8;?;:;::=8=8=6969B@@@>;=9>>=??A9???999?873:499:699====%965///9;;55525575594;6529BC6:9A@@:;6:+00;3;0//69878:=888888:/./6988988::6:;;;<8<<::6>=6=/00)
@ATNG8:04547:06218
GATGGTAGTGCGTGAGAGAGAGACCCAGAAGATCAGGAACTCTAGAAGAATTCAGATTTTTAACACGAGAGTAAACGTAAAAAGAAGGTTTTACAAGTCTCACGTTAACAATATTGCAGCAGTACGCACACATTCGAAGCGCAGTAAGGATGGCTAGTGTAACTAGCAAGAATACCACGAAAGCAAGAAAAAGAAGTACGCTATTAACTATTAACGTACCTGTCTCTTCCGAAAACGAATGAGTACGTGTGACGTACGTGAGCTACCATCGTTATCGGAAAGTCT
+
@BCD?@@BBCC;;6@;CECCBCCAB8?B@?BCCCCD@B?BB@@AFH?@@?B8:8?A?A??.333<;<?@ABA@A:@@ABBBB5BC?B?CCC;BBB@CCCCCA@00+0;<<9@@B@CCCCBBBCCDCDBB@BBB?BBB>BADCBBBA6;5;@?<@AABCDCB?BADA??=?A>ABA<@@99929>>;====?.=C?CBBBB@=8<*/*/778/5/5<@@@=@A??@AA6<67777*7;;6=B@??@<><<@@ABB=B>8<A878@@@=BCA==;=@CC>CA=CCC@
@ATNG8:04548:06218
GATGGTAGGACGAGCGTCTGAGGGTACTCATTCGTTTCGGAAGAGACAGGTACGTTAATAGTTAATAGCGTACTTCTTTTTCTTGCTTTCGTGGTATTCTTGCTAGTTACACTAGCCATCCTTACTGCGCTTCGATTGTGTGCGTACTGCTGCAATATTGTTAACGCGAGTCTTGTAAAACCTTCTTTTTACGTTTACTCTCGTGTTAAAAATCTGAATTCTTCTAGAGTTCCTGATCTTCTGGATACACTCATGTGCACCTACATCGTTATCGGAAAGTCT
+
ABBC?CBC?CBBBBABBBAB:::7;A@AC;;:;CCC>BB@D?CBCBBCB@DCDBB?B?BBBC?C@BBBBBBCCC?ABAAA/CCABBBB=BCCC@CCC@BB?A@@CCC?C@@@AAAB>CBB=@=BCCCCB>><@@BB<AAAA>??@BBBBA>??A<>>>=DF=A;@@@CADDAA<A@A@?2=5;6;=EEG/AA;;;3;888@@@>>>18888(5<AAB=B=;;7;======9=:>?AABA<>>?<?B@?>>@@@@AB@@@@<???>??==:>>>>=>@6=::/
@ATNG8:04549:06252
GATGGTAGGAGACACGTCGCAACTACTCATTCGTTTCGGAAGAGACAGGTACGTTAATAGTTAATAGCGTACTTCTTTTTCTTGCTTTCGTGGTATTCTTGCTAGTTACACTAGCCATCCTTACTGCGCTTCGATTGTTTGCGTACTGCTGCAATATTGTTAACGTGAGTCTTGTAAAACCTTCTTTTTACGTTTACTCTCGTGTTAAAAATCTGAATTCTTCTAGAGTTCCTGATCTTCTGGTATACACACTCGCTCGCTACCATCGTTATCGGAAAGTCT
+
;55<9>CC@BBBCCDDCCCCB?BABBEE@@>@CCC>BB@C@CCCCCBB?BBCCC@CABBBD@C@DCCCCCCDC@AAAAA2A@?BBDE>BBBB?BBB=??<>>?CCC?AABBBC>><>DD?B?BBBBBBBA>BCAA:>=>9?>A@@@CCB>?>A=????BB>A>ADCDBBBCC@BBBBB:B?C?A>CDD/A???@5>==:::A==<3:;:;+;>?>B<A=AA<AABB???<><>AAABB:>>A<AA>>>>>>=@@>>>C@>>=A<ABB@@;??AA<==6=:9/
@ATNG8:04549:06255
GATGGTAGAGAGAGCTCTCTCATCGTCTCATTCGTTTCGGAAGAGACAGGTACGTTAATAGTTAATAGCGTACTTCTTTTTCTTGCTTTCGTGGTATTCTTGCTAGTTACACTAGCCATCCTTACTGCGCTTCGATTGTGTGCGTACTGCTGCAATATTGTTAACGTGAGTCTTGTAAAACCTTCTTTTTACGTTTACTCTCGTGTTAAAAATCTGAATTCTTCTAGAGTTCCTGATCTTCTGGTCGTCTATCATGTACTACCATCGTTATCGGAAAGTCT
+
BBBC@BB@ACBBBBCBBB@AAB969<@BBBB@CCCD>CC?B?BBCCBBB@CCBDD?C?BACCAD>@AA>=?<:><;=>>?+=B7BAA@8?;::;=00+/:669::37/4AC>??CC?BBB<>;>>=>>;;<=BBAA<AA@@@@>>>>>>AA@@@<???<??;?=@@A@B@@@A=C>>>>5=<A7:;:98):;<<=5>===?AA;;;:>>>>/?;;;>=B=BB:>>@B<;;<?<?@@@AA:==A<A@@::8>>??BA??<<<=5::??B<??AA188-8;:;
@ATNG8:04561:06222
GATGGTAGTATCGTGTCTACGAGAGCCAGAAGATCATGAACTCTAGAAGAATTCAGATTTTTAACACGAGAGTAAACGTAAAAAGAGGTTTTACAAGACTCACGTTTAACAATATTGCAGCAGTACGCACACAATCGAAGCGCAGTAAGGATGGCTAGTGTAACTAGCAAGAATACCACGAAAGCAAGAAAAAGAAGTACGCTATTAACTATTAACGTACCTGTCTCTTCCGAAACGAATGAGTACACATCGTCGTGTCGTGCTACCATCGTTATCGGAAAGTCT
+
7:7<677://///-----/////<?@<?BC?;;9;:@99259544997;:.4.43499<<<)<7;;>>=<<55/0)//0////$///)///&/:;4;6655<<:;;)45993;=@8==?:??:@?AAAAABBB=BCBB?AACCCCCC@E@CBA>AAABBBBB@CCCBBC@CD@AAA?BCCCE<AAB?BDDDD3BC?:9:ABCBBB@C>AAAB?B??;AAA=@BBC@AA@C@CBC=CDD?BBBBBDCCBAABCCCCCCBBBBBDB??=?ABAB?BBBB?BD=BBDB
@ATNG8:04567:06252
GATGGTAGTATATCGCGTCGCTATCCAGAAGATCAGGAACTCTAGAAGAATTCAGATTTTTAACACGAGAGTAAACGTAAAAAGAAGGTTTTACAAGACTCACGTTAACAATATTGCAGCAGTACGCACACAATCGAAGCGCAGTAAGGATGGCTAGTGTAACTAGCAAGAATACCACGAAAGCAAGAAAAAAGAAGTACGCTATTAACTATTAACGTACCTGTCTCTTCCGAAACGAATGAGTACTATAGACTATCTGAGACTACCATCGTTATCTGAAAGTCT
+
;54@8>??@BBBBCCBCBBBBCBBDADCB?CCCCAB>A?BCCCBCC@CD@C?BBBBBDCC2C@CCDDCCCB@>=5=00////$/;5;4;;;4;BB9CCCBB@@00-0<@@<@AA?BBBBCCCCCCBBBBCCC@CCCC?BAACCCBB@C@BBB@BCCCBBBB?BBBCCC?BB?989=@@ABA;@>>99:999:%:?;>:78AAAAA<A<????<><>ACBC@A@?ABAA?B@BAC=A9949@@@BAAAECBBBB>A@CCCBBAADAA?AA@AA>ABBBBCD>B999
@ATNG8:04573:06216
GATGGTAGACATATCGTACTCTCTGTACTCATTCGTTTCGGAAGAGACAGGTACGTTAATAGTTAATAGCGTACTTCTTTTTCTTGCTTTCGTGTTATTCTTGCTAGTTACACTAGCCATCCTTACTGCGCTTCGATTGTGTGCGTACTGCTGCAATATTGTTAACGTGAGTCTTGTAAAACCTTCTTTTTACGTTTACTCTCGTGTTAAAAATCTGAATTCTTCTAGAGTTCCTGATCTTCTGGTATACACACTCGCTCGCTACCATCGTTATCGGAAAGTCT
+
:>?D9@ABBA<<<<BABCCCA966<<;;;>AB>CBCB=AA>@@BCBBBAA?ACCBD?C?BB??<??BABBBBB@?<AABAB1A?9>77829@@?@>AC@CC?AAAC?><@CCCBBA@<@@@=A=ABBA@@>>:=@AA;>>AA@@@;=;A>==>??;;;;<::6;=AAAA>??BA:>>DCD5@;@9==DDD/???@C9@;;;==>>>>5;;;;.;=>>B=C=@@<@>==@??;?<>>>>>@;>>>;>=>GE>>>@???@@@@@@AA:==>DD<A>;;7;;4;333
@ATNG8:04575:06222
GATGGTAGTGTGTCTCTGAGAGTAGTACTCATTCGTTTCGGAAGAGACAGGTACGTTAATAGTTAATAGCGTACTTCTTTTTCTTCGCTTTCGTGGTATTCTTGCTAGTTACACTAGCCATCCTTACTGCGCTTCGAATGTGTGCGTACTGCTGCAATATTGTTAACGTGTGTCTTGTAAAACCTTCTTTTTACGTTTACTCTCGTGTTAAAAATCTGAATTCTTCTAGAGTTCCTGATCTTCTGGGTCTCTCCTCTCACGCACTCCATCGTTATCGGAAAGTCT
+
:59B:>CBBBBDDCCCBBCCGECBBBCDDDBA?ABBB=CC@D?BBDCDBB@BBCDD@C@CCCC@B@CCCCBABCA;00000*0@,/0000);@BBACCE@EF@C::<DHACCIHCCCC@CCC?B?CCCCAAAA=ABD@BBCCCCCECDBBBCBBBB@CCD@CB?A>@AADDDDCB>A;;;;.;=A>;;;;;*;CABB=BEDCGCJCBB5;;;;*;@@AB>B?BD@CCFCCBB@C@CBBCCC?BABB>BCCCDC@DDCBBBCDDCCB@CCCBB?BCCC@CC=CB@@
@ATNG8:04576:06242
GATGGTAGCTATACGTAATATCTATGTACTCATTCGTTTCGGAAGAGACAGGTACGTTAATAGTTAATAGCGTACTTCTTTTTCTTGCTTTCGTGGTATTCTTGCTAGTTACACTAGCCATACCTTACTGCGCTTCGATTGTGTGCGTAATGCTGCAAATATTGTTAACGTGAGTCTTGTAAAACCTTCTTTTTACGTTTACTCTCGTGTTAAAAATCTGAATTCTTCTAGAGTTCCTGATCTTCTGGTATGACTAGTGTACTACGTACCATCGTTATCGGAAAGTCT
+
4:;;.4:94/8///;--(----7///<;;@@==4>9:9,5<;<6>>==9>>:;;B@B@C?AABB?B?AABC??:;A49>???)331777?18?@B@ABB?CC?BB??>?<999@@@=;5;00056/5555529949<<949<?7665<<79967////(/.54::0528>==>>@@D<<>>CD;E<@;>>?>?/?@<=@2:::///998;69:::)8>==86@6@@;AA>>;:;=B7;;???>:>;;5;=<>>?>888A?<:::///==9@=//8=@?;;8;E;B?>>
@ATNG8:04581:06223
GATGGTAGTCTCAGATAGTCTATAGTACTCATTCGTTTCGGAAGAGACAGGTACGTTAATAGTTAATAGCGTACTTCTTTTTCTTGCTTTCGTGGTATTCTTGCTAGTTACACTAGCCATCCTTACTGCGCTTCGATTGTGTGCGTACTGCTGCAATATTGTTAACGTGAGTCTTGTAAAAACCTTCTTTTTACGTTTACTCTCGTGTTAAAAATCTGAATTCTTCTAGAGTTCCTGATCTTCTGGCTCTCGTAGACAGATATACCATCGTTATCGGAAAGTCT
+
>@:<5::;99A<<<;;;;;;;>>>BCBA966:7:=>>7>=8=16659955.5555=:>;CA<A@FACC@?:9999.44444$44.4:=<4<;7727//)/9)//66?@<?CCBCBBB<?@@?B@BDDCCCBB?BBCB@DCCCBCBBBBBBBBBBB=ABB?AD@C?CCBBBBCBB>C;;;;;*;=C4;;DDD0BABBB=B;;:@?>>99999>>0=@?9999@CC?BBB<<;C?C?BBB;;;6;;C?AAAAAA;;;A@@@@?B@AA?AAACC?CAAB@CB<BBBC
@ATNG8:04542:06287
GATGGTAGGACGGAGCGTCTGAGAGGTACTCATTCGTTCGGGAAGAGACAGGTACGTTAATAGTTAATAGCGTACTTCTTTTTTCTTGCTTTCGTGGTATTCTTGCTAGTTACACTAGCCATCCATTACTGCGCTTCGATTGTGTGCGTACTGCTGCAATTATTGTTAACGTGAGTCTTGTAAAACCTTCTTTTTACGTTTACTCTCGTGTTAAAAATCTGAATTCTTCTAGAGTTCCTGATCTTCTGGTGTCGTCTATCATGTACTACATCGTTATCGGAAAGTCT
+
44<<055:5:44.444445==>>>>:==@>=<<7;883444(46;4455;;49;;;;7;9>><<8<89;;665:::4555555#5:5<=@@8B?@A9B59555.5559>@266=?=;99,//9,//799785554.44458>666;;;>;<<//////)/)/0)/9)/)444599;55.59;<<06166;;;<;$55555)55:;555555.5999$54<::)/)//)/::944/150------(--516:<;>==666==997/////////5.55::59;2;444
@ATNG8:04548:06260
GATGGTAGTGATACAGATCAGACACCAGAAGATCAGGAACTCTAGAAGAATTCAGATTTTTAACACGAGAGTAAACGTAAAAAGAAGGTTTTACAAGACTCACGTTAACAATATTGCAGCAGTACGCACACAATCGAAGCGCAGTAAGGATGGCTAGTGTAACTAGCAAGAATACCACGAAAGCAAGAAAAAAGAAGTACGCTATTAACTATTAACGTACCTGTCTCTTCCGAAACGAATGAGTACGATGAGAGAGCTCTCTCTACCATCGTTATCGGAAAGTCT
+
BA@A?B==<<<@??@@==BBBB>>>266;9=>?@@?7;:665;;;DAEE>@=?B?<?>=>+;4>>CCBAAB9:9+77=9999'4506:@@@/<@@<?000>==CC4;4;:29:@<@ABCCCCDBBCCCBBCC@CA@A@BBBAAACC?C@C;;:<CDBBBDD?BBCBBD?BB699;6;=>>?8>==<789999%:=;=?=>CBA?;1615899)/,/=AAA@CCA;;9@:?<@?>9<8717;<??@ABBBBBBBAA@856:====;;5;=77<6?:>=557.9;;7
@ATNG8:04556:06301
GATGGTAGCTCACGTACGTCACACGTACTCATTCGTTTCGGAAGAGACAGGTACGTTAATAGTTAATAGCGTACTTCTTTTTCTTGCTTTCGTGGTATTCTTGCTAGTTACACTAGCCATCCTTACTACGCTTCGATTGTGTGCGTACTGCTGCAATATTGTTAACGTGAGTCTTGTAAAACCTTCTTTTTACGTTTACTCTCGTGTTAAAAATCTGAATTCTTCTAGAGTTCCTGATCTTCTGGCTCTCGTAGACAGATACTACCATCGTTATCGGAAAGTCT
+
///;6<@BB@@ABBBDAAACBBBBBBCBBBCC@DCCC>CC@C@CBBDDDD<AAABA@B?BCCC@C>AABBBDBBB@BAAAA1???CAAA<ABBB?BBB=@A799ABBA?CBCBBBBB@BBB?@<BA@@@>>=<@@@@;>>BA>>===B>>>;::><;;;>AA=A=@@@A@@@@A:>>CCC5B<C<>>;<:*:=7772:>>?@AAAA?:AAAA/?>???<A<AA=?@@A:::;A=BBBB??8;;@;?@>;;;=AAA@@AAAAA===8===;;5;A;;7;B9>>==
@ATNG8:04564:06285
GATGGTAGGCACTGCGCACACATCCCAGAAGATCAGGAACTCTAGAAGAATTCAGATTTTTAACACGAGAGTAAACGTAAAAAGAAGGTTTTACAAGACTCACGTTAACAATATTGCAGCAGTACGCACACAATCGAAGCGCAGTAAGGATGGCTAGTGTAACTAGCAAGAATACCACGAAAGCAAGAAAAAAGAAGTACGCTATTAACTATTAACGTACCTGTCTCTTCCGAAACGAATGAGTACTGTATCTATGTGTGCGCTACCATCGTTATCGGAAAGTCT
+
955>;?==9===;;;;;>6;;B=@@8@AD?;55555.5699;>???<@@<=:=AA;;;::$46>?>???C?@?B<BAB=@@@+6915499;0A>B?B9:9BBBCDAB@BC@BBBADB@::<DCCC;;;@BBB@BBAA>AAAAABAC@D@C@@>@AAB@@8958AB?@@>?@7<<8/47BBB<BCB=@@@@A@(AB??CAA<<933)-)---804043>::698886//)/(/;;28=?:@988BBBCBBBBBBB>??@>9;565AB<>88;=3999A:>>7:9:;
@ATNG8:04567:06282
GATGGTAGCACGACACGACGATGTGTACTCATTCGTTTCGGAAGAGACAGGTACGTTAATAGTTAATAGCGTACTTCTTTTTCTTAGCTTTCGTGGTATTCTTGCTAGTTACACTAGCCATCCTTACTGCGCTTCGATTGTGTGCGTACTGCTGCAATATTGTTAACGTGAGTCTTGTAAAACCTTCTTTTTACGTTTAACTCTCGTGTTAAAAATCTGAATTCTTCTAGAGTTCCTGATCTTCTGGTCTACTACACTGTACTCTACCATCGTTATCGGAAAGTCT
+
777=<@@@:@<<555==566=<?:;9@@@@;;5;AAA;AC=A=ABBCBCC?@@@;;70?@<>>?@,0//99>@AB>;?>>=+;:.33333(38996:<A=@@<993=37/3????>AA=?B>5;5:;:=;:;:9<::<589?@@=>>?>>>88677197;8<<;><===///8..(.2222&227+22222$25558,5.55222798:-/./.$..--5(-(.505556555395:::868-..8366:====@@;;877==:;9>=:;:>C=?=>=<<<6;=--
@ATNG8:04568:06287
GATGGTAGTGATACAGATCAGACACCGAAGATCAGGAACTCTAGAAGAATTCAGATTTTTAGCACGAGAGTAAACGTAAAAAGAAGGTTTTACAAGACTCACGTTAACAATATTGCAGCAGTACGCACACAATCGAAGCGCAGTAAGGATGGCTAGTGTAACTAGCAAGAATACCACGAAAGCAAGAAAAAAGAAGTACGCTATTAACTATTAACGTACCTGTCTCTTCCGAAACGAATGAGTACGATGAGAGAGCTCTCTCTACCATCGTTATCGGAAAGTCT
+
BCCE?B=B@A?DDDCAA00///77=5AB?9;9AA@;A499<@@@B?BB=?<?DEBCBB=+;;:;:444;;;<=7=<<====+<A?C?CBB6///6;0//>>9;;.707>4:?@6;<<5>>BC:;;BAAADDACCCD?A@BBAABA=B=@BB=ABBBCBBD@CBBBCC?BB?AA@<@>999,9=>;999:::%9988<373<:=87878688(/(/8===<A@::9=>:?;?@B:B?A>ABBCBBAAA@>?>@@?>?>>?@?@@>>8><557188@A>AB>BBBC
@ATNG8:04569:06277
GATGGTAGCGAGCGAGTGTGTATACCAGAAGATCAGGAACTCTAGAAGAATTCAGATTTTTAACACGAGAGTAAACGTAAAAAGAAGGTTTTACAAGACTCACGTTAACAATATTGCAGCAGTACGCACACAATCGAAGCGCAGTAAGGATGGCTAGTGTAACTAGCAAGAATACCTCGAAAGCAAGAAAAAAGAAGTACGCTATTAACTATTAACGTACCTGTCTCTTCCGAAACGAATGAGTACAGAGAGTACGATATGTCTACCATCGTTATCGGAAAGTCT
+
ABBB?BCCCCBA@ABBECCCCBBBC@CCCACCCCAA?A>AACCCCB<BA?A?BCC???@@0@>BBCCCCCCCBB8@?99999*:C>B=BBB9BBB@CBBABBB999;@CC@CCC@DCCABAABBBBCBCCCC@DDCC@BBCCCCCB?B?BAA>ADDDDBCB?BBBCCCACC?ABB@BBBBB>A??;898989%9>;>949BCCCB>=>8=BG<?<?>CBB@BBBA@@@<@=@CD=BCC?BBBBBCCBBBBBBBCBBBBBBBAA@BB@BBBBD?BA=<<?C;;:88
@ATNG8:04569:06284
GATGGTAGTGATACAGATCAGACACCAGAAGATCAGGAACTCTAGAAGAATTCAGATTTTTAACACGAGAGTAAACGTAAAAAGAAGGTTTTACAAGACTCACGTTAACAATATTGCAGCAGTACGCACACAATCGAAGCGCAGTAAGGATGGCTAGTGTAACTAGCAAGAATACCACGAAAGCAAGAAAAAAGAAGTACGCTATTAACTATTAACGTACCTGTCTCTTCCGAAACGAATGAGTACCTCTCAGACGCTCGTCCTACCATCGTTATCGGAAAGTCT
+
<<;A<BFDDABB;:;>@@@B@@;>A666DABBCBBB?B>AABCCBB>AA=A=@@?>>=>@.?6BBBBBAA:987.;7;4999'9<8=:CCC;CCCADBBACCC;;9;?CC@CCC@AABABCBBBBBCBBBBB@BCCC>@@CCBBBB@CACAA?@CCCBCCC@CAAACD?CB?BCD;?????8<=>;99::99%9@;A@AABBBAC;>:>>AA<@;@BDBB@@@@@::9>A>A@A:@@A=ABBBBBB@??>BBBBCBA==>>=;@>>;>AAAB?AAAC?DD?B?@?
@ATNG8:04571:06281
GATGGTAGCTCACTTACGTCACACGTACTCATTCGTTTCGGAAGAGACAGGTACGTTAATAGTTAATAGCGTACTTCTTTTTCTTGCTTTCGTGGTATTCTTGCTAGTTACACTAGCCATCCTTACTGCGCTTCGATTGTGTGCGTACTGCTGCAATATTGTTAACGTGAGTCTTGTAAAACCTTCTTTTTACGTTTACTCTCGTGTTAAAAATCTGAATTCTTCTAGAGTTCCTGATCTTCTGGCTCTCTTAGACAGATACTACCATCGTTATCGGAAAGTCT
+
944>7=BCCBBBBB?BCCABB@A@BEBCCDBB?BCCE>CC>B>BDCDCBB?BBBDD?B>BBBC@D@CCCABBBBB?BBAAA3AA<@<<=:=DDC@CAA=@?9>>>CCC@BBBABBBB?CAA>A>@A@>>>>>;AA>=7<<?@??AAAA@@@@@@@<>>=<AA;>;>AAAA>>>A;??ADD;D=B<==<<<+;=;;;1<;::;;>=>=07888(8===C>H=??;?A??;;;<@=AD>>=C8=>A<A@@:;:=@@@@@@B@@@>>>:<<<:94:?9949919///
@ATNG8:04577:06307
GATGGTAGGCGAGAGTGAGACGCAGTACTCATTCGTTTCGGAAGAGACAGGTACGTTAATAGTTAATAGCGTACTTCTTTTTCTTGCTTTCGTGGTATTCTTGCTAGTTACACTAGCCATCCTTACTGCGCTTCGATTGTGTGCGTACTGCTGCAATATTGTTAACGTGAGTCTTGTAAAACCTTCTTTTTACGTTTACTCTCGTGTTAAAAATCTGAATTCTTCTAGAGTTCCTGATCTTCTGGATATGAGTGACTCGTGCTACCATCGTTATCGGAAAGTCT
+
;95C:?DD@BB?@A==CCCC==CBBBB<AACC@BBBC?DDAD@CCCBCCC?CCBBC@C<;:CC@C@CBBAAAB<A@BB===+@A@?=B<6=BBB?BBC@CC=99:B9:79BBCBBCC9>9D;C;<<=;>=@@<A676:<=::;??@@?@AAD>>>:>>><@@<A<AA?@?@@@@<??ADD;B=@5:::::*;<=DD7>;;;;:A???9====+;==<>:>:==:=@@@>>?<@=B@@@>>7;;A<A>>>@=>===B???<=777:5:777=9==>><?B:???C
@ATNG8:04581:06288
GATGGTAGCGCACACATAGATACAGTACTCATTCGTTTCGGAAGAGACAGGTACGTTAATAGTTAATAGCGTAACTTCTTTTTTCTTGCTTTCGTGGTATTCTTGCTAGTTACACTAGCCATCCTTACTGCGCTTCGATTGTGTGCGTACTGCTGCAATATTGTTAACGTGAGTCTTGTAAAACCTTCTTTTTACGTTTACTCTCGTGTTAAAAATCTGAATTCTTCTAGAGTTCCTGATCTTCTGGACGACGCGCACTGACACTACCATCGTTATCGGAAAGTCT
+
///;6<@BCCCAAACCFDCCABBBCGCBBC:95;@?>9@C@D@CCAA@;B9@BAAA=@?@A?C6;7;@@<=0/)-73------#--(/:;;3>655.955.5@469==>CACCCBBBBB>BBCAE@HHCBBBBC?BBDD@CCBBACCCC@@@BBBBB@BBB@CF@B@BBBBBBDCC@CCDIM;CAB?BBCCC5CCBBB<B;;;ABCA@@5;;;;*;@@;;9;?BB?CCCCBBE?D?BA@A;;5;AA>BB;;<CCBCCBBBCBBBBBB@BDCCC?BBBB=@@8A<;;
@ATNG8:04535:06357
GATGGTAGCTCGCTTAGATATCTCCAGAAGATCAGGAACTCTAGAAGAATTCAGATTTTTAACACGAGAGTAAACGTATAAAGAAGGTTTTACAAGACTCACGTTAACAATATTGCAGCAGTACGCACACAATCGAAGCGCAGTAAGGATGGCTAGTGTAACTAGCAAGAATACCACGAAAGCAAGAAAAAGAAGTACGCTATTAACTATTAACGTACCTGTCTCTTCCGAAACGAATGAGTACTGTATCTATGTGTGCGCTACCATCGTTATCGGAAAGTCT
+
@?@C@CBBBBBBCB?BCCCCCCCC@CCC@CBC@?@<@?@@ABBCC@CE>@=???87878)8>ABBABBDEBBB>CBABAAA;@C<?9>>>5>CD=AA<=>@A??<?<@@<>>><@;;<?@@@=>>>>@@@@<@@@B;>=<<@@>A9C=>AA=A;=?BA>;7=@AAAA<>>;>AA8<=777)88818@DDE/;;8;@>>>BA>>;><@@AA<@;>>;;<;A@;;;<<;A=ACA6>>D<>>>A@@@AAA@@@@==<A;;<8::DBA=A:::A;@@AA=DD:B:66
@ATNG8:04537:06339
GATGGTAGCTCTGCTCTGACTCTCGTACTCATTCGTTTCGGAAGAGACAGGTACGTTAATAGTTAATAGCGTACTTCTTTTTCTTGCTTTCGTGGTATTCTTGCTAGTTACACTAGCCATCCTTACTGCGCTTCGATTGTGTGCGTACTGCTGCAATATTGTTAACGTGAGTCTTGTAAAACCTTCTTTTTACGTTTACTCTCGTGTTAAAAATCTGAATTCTTCTAGAGTTCCTGATCTTCTGGGCAGACTCTCACACGCCTACCATCGTTATCGGAAAGATCT
+
?::C;>>A=65599445;;=:;>?@955:///)////(/93:8=BCEDCB?CCDCC?B?BCCC@GADCCCBBBDD@BCBBB5BC@DBBA=ACAA?ACC@DC?AABDGD@CCCBBBCC@CBA@B@CCCCBBAB?BDBB?BBBBBBBBCCCCCC@AA@CBB@BB?B@CCBCCCCCF?BBCCG<E?C?AAAAA1ACCGJ=CCCCCCCCAA>BBBB3BBBBC@B?BB?BBBCCCD@D?CBBCBB?BAFC::;;;;BCD<<<CDCC@C@@=@>0009000>)//(0/849
@ATNG8:04542:06339
GATGGTAGTGCGTGAGAGAGAGACCAGAAGATCAGGAACTCTAGAAGAATTCAGATTTTTAACACGAGAGTAAACGTAAAAAGAAGGTTTTACAAGACTCACGTTAACAATATTGCAGCAGTACGCACACAATCGAAGCGCAGTAAGGATGGCTAGTGTAACTAGCAAGAATACCACGAAAGCAAGAAAAAGAAGTACGCTATTAACCATTAACGTACCTGTCTCTTCCGAAACGAATGAGTACACACTCTCATATGACGACTACCACTCGTTTATCTGGAA
+
:;;>9=DC@?:94545999/////)//74:A;;9=05.5=A9;5>?AA:B=???ACAAA1B@DBBDBBAB?==7<>?@@@@1@C@C@BBB;BBB@CBBBCEC::;;@DD@CBB?BDCCCBBCCCCCA@@BB?BCBB@BCDDDCA@<B@CCC?BBBCCCED?B999BC@CC?@@@8000=?7===6=????1?B>B???B?;7;7<*/*/<7=7=@EA@?ACAAAAC?B?BED>BDB?BBA@@>......--8//.--6--/8:9946833333(38/--059
@ATNG8:04543:06338
GATGGTAGCACGAGTCACTCATATCCAGAAGATCAGGAACTCTAGAAGAATTCAGATTTTTAACACGAGAGTAAACGTAAAAAGAAGGTTTTACAAGACTCACGTTAACAATATTGCAGCAGTACGCACATAATCGAAGCGCAGTAAGGATGGCTAGTGTAACTAGCAAGAATACCACGAAAGCAAGAAAAAAGAAGTACGCTATTAACTATTAACGTACCTGTCTCTTCCGAAACGAATGAGTACGTGTGCGACGTGTCTCCTACCATCGTTATCGGAAAGTCT
+
ACBC?BDCCB??<FCCBCCCBBCCC@BBB@DFCCBC@C@CCDCCCC@CC?C?BAA>=??=0@?CCBBBBBB@??9=?:;;;;*;C?C@CDD;DCDACCCCECB997;@CB@CBB?BCCBBBCCCCCCBCDDD=BBBB?BACACCBB>C?CBB@ACCCCCCC=AAACCC?CC@>>?999CCF?B??;998888%9@<?97:CAAAB<B;>>BB7>:>ACCC@CCAA?@??A?AGF=BBB?ABACBAAABDBBBBBBB@@??;;7:AB=BBB@B?BBDC@AA<A998
@ATNG8:04545:06324
GATGGTAGCTCGCTGATGATATCTCCAGAAGATCAGGAACTCTAGAAGAATTCAGATTTTAACACGAGAGTAAACGTAAAAAGAAGGTTTTACAAGACTCACGTTAACAATATTGCAGCAGTACGCACACAATCGAAGCGCAGTAAGGATGGCTAGTGTAACTAGCAAGAATACCACGAAAGCAAGAAAAAGAAGTACGCTATTAACTATTAACGTACCTGTCTCTTCCGAAACGAATGAGTACGAGAGAGCACACGTGTCTACCATCGTTATCGGAAAGTCT
+
=::@=@:>>99<<596@:;>566;<166A:>BBBBC=A=@@@?:997>A0807==8000)/16///7668:98/8349:::$9:5:2555&5::.56>;9<;00*.6..*..0)/:::<BABABBBCCC@@=@AAA>ABBCDBAB@D@B@@>@CB@@@AA?ACBBBB?CC?@87/7;799,9=>;>@@@@.@A;?>:::7999496;;::6:6955557=443833-405==8=<=8<::::474;<=:===?BAB@B@@@955-553./*/<8<<??7;;;5
@ATNG8:04553:06312
GTTGGTAGCGCACACATAGATACAGTACTCATTCGTTTCGGAAGAGACAGGTACGTTAATAGTTAATAGCGTACTTCTTTTTCTTGCTTTCGTGGTATTCTTGCTAGTTACACTAGCCATCCTTACTGCGCTTCGATTGTGTGCGTACTGCTGCAATATTGTTAACGGAGTCTTGTAAAACCTTCTTTTTACGTTTACTCTCGTGTTAAAAATCTGAATTCTTCTAGAGTTCCTGATCTTCTGGACAGAGTGTGCAGATACTACCATCGTTATCGGAAAGTCT
+
CC?B?CCCCBBDCCBDBBCCCCBBCCCDDDCB?BBBB=BC@D@BDCCCCC?CFDCB?B@BBBD?DAFFCBBABCB<9:;;;*:C=BBCC>CBBB@CCCACI;;;CCCCACCCCBBBC?BBC@D@FBCCCC@@?@CCE?BBCCBBCDCCCCCCBBB@CBB@BC?B?BB?BBCCC@CDDCD:B>B?AAMEM5CEA@A;@@@@AAA???<@AA?+<<==C9C:AA?@@?B:?@<@<@CBBBB=?@C?A??BBBCCCDCCCCEDCCCC?CBBBC?CCCC?CC=BA@@
@ATNG8:04553:06317
GATGGTAGCTCTGCTCTGACTCTCGTACTCATTCGTTTCGGAAGAGACAGGTACGTTAATAGTTAATAGCGTACTTCTTTTTCTTGCTTTCGTGGTATTCTTGCTGTTACACTAGCCATCCTTACTGCGCTTCGATTGTGTGCGTACTGCTGCAATATTGTTAACGTGAGTCTTGTAAAACCTTCTTTTTACGTTTACTCTCGTGTTAAAAATCTGAATTCTTCTAGAGTTCCTGATCTTCTGGTGTCTGATCTGTATCACTACCATCGTTATCGGAAAGTCT
+
?;9;66<B:?;<@AAAABBDBBAAACCC@>/0+/9::3<B=@<@AA@@AC>ABB<;457==;;7A@BBBCC;;9B<>???@,;;59@?@;CBBB;B:;79@?BBCBCACCDDBBBD@AAC>@=?BAABBBC?BCBC>BBCCCCBCB@@ACABBAACCC@BB?B?BBCBBBCBB?A@@@A9@>C>;;<;;*<BBCJ?BABACC@@??29:9;';99:><@8BC89;CC@@@?B?BBBBCC@CCCABCEBBBCCCCCCCDDDBB@@<@BAAA@CCBF=??9??::
@ATNG8:04553:06340
GATGGTAGCACGACACGACGATGTGTCACTCATTCGTTTCGGAAGAGACAGGTACGTTAATAGTTAATAGCGTACTTCTTTTTCTTAGCTTCTGTGGTATTCTTAGCTAGTTACACTAGCCATCCTTACTGCGCTTCGATTGTGTGCGTACTGCTGCAATATTGTTAACGTGAGTCTTGTAAAACCTTCTTTTTACGTTTAACTCTCGTGTTAAAATCTGAATTCTTCTAGAGTTCCTGATCTTCTGGGTGTATCAGCGAGTATCTACCATCGTTATCGGAAAGTCT
+
>;;B?AC@@;55=:/0/77///9:;;::@>:5616BGJ?DJAEABBAAB@@=@CA@@@B>BB@@;@>AAAABAA<?833333$371779963338848>@;==)///69995::>9;;==8<@@<@=A@;;;>>?<@@A@;>>?FCB>;;;@>=;///(/..0774:1555...555056899,503388888*8/--9-3,23---7989+.//'....50528849555>>>;A:?:;;>>:==BB:;;;==>;;;B@A@>>:<::6:///:5:>>>5;:/:666
@ATNG8:04555:06334
GATGGTAGACATATCGTACTCTCTGTACTCATTCGTTTCGGAAGAGACAGGTACGTTAATAGTTAATAGCGTACTTCTTTTTCTTGCTTTCGTGGTATTCTTGCTAGTTACACTAGCCATCCTTACTGCGCTTCGATTGTGTGCGTACTGCTGCAATATTGTTAACGTGAGTCTTGTAAAACCTTCTTTTTACGTTTACTCTCGTGTTAAAAATCTGAATTCTTCTAGAGTTCCTGATCTTCTGGCGCTCTGTCACGTCTGCTACCATCGTTATCGGAAAGTCT
+
@@AC@CCCCBBBCBAA@@AAA@<@@A?@BA@@?ABBE?AA?@@CCBBBBB@BBBBB?B=@?A?7@?BBBBBCBBB@BB>>>+BA>A99:,7;>A;=>D???::99=@@<BBB@@AAA376D5:5:>?=>>>>=>>>@<@AABA=====@@CA>>>:>>@<@F;>;>AA???@@A=@AADD5?;?7;;DEE/?>:9=18/////568;/7777(5895949)//49988A@@<@<AAA==@///<7::=<A@;:;AA@@@???@@@<@@>>><?<<<8==5=?=<
@ATNG8:04561:06354
GATGGTAGATACTCGCTGATACACCCAGAAGATCAGGAACTCTAGAAGAATTCAGATTTTTAACACGAGAGTAAACGTAAAAGAAGGTTTTACAAGACTCACGTTAACAATATTGCAGCAGTACGCACACAATCGAAGCGCAGTAAGGATGGCTAGTGTAACTAGCAAGAATACCACGAAAGCAAGAAAAAAGAAGTACGCTATTAACTTTAACGTACCTGTCTCTTCCGAAACGAATGAGTACGTGTGACGTACGTGAGCTACCATCGTTATCGGAAAGTCT
+
A>9;.4:445=::;<===CFDD@@@;@BC?CBBCBB?B?:;;@A@A=AB@B>BBBA@A@@2?279>::=>00//(/6<9::/<=9>0555&599;;;5959955.439939995::<>?=<999:9A@CAC>ACCF?BCA?@B@?<@@@@@@<<;BAAAA>BABBBB=??;?@@:844;=3888588>???&<<>8<8?A9:::=B588B:A<;::9979977765.55:<C6::<9<>>=><766>ABA@;;;BC@@@??>:;5;877>9=<::088)8>>>
@ATNG8:04562:06318
GATGGTAGGCGTGTGAGAGTCTGCCCAGAAGATCAGGAACTCTAGAAGAATTCAGATTTTTAACACGAGAGTAAACGTAAAAAGAAGGTTTTACAAGACTCACGTTAACAATATTGCAGCAGTACGCACACAATCGAAGCGCAGTAAGGATGACTAGTGTAACTAGCAAGAATACCACGAAAGCAAGAAAAAGAAGTACGCTATTAACTATTAACGTACCTGTCTCTTCCGAAACGAATGAGTACCTCTCAGACGCTCGTCCTACCATCGTTATCGGAAAGTCT
+
;55<7<<D:B===?@@BBCC@@;>@7==><B=BCCC@C@CCCBCBCAED@E>A@BA@?@@0@>ABBCBB?A:98.9=9::::'9><;2333&37:4:=;@AAAAB?A=8816;=9>??@;;;>A@;;<@AAA==>=A<@@B>==>A=B>DCB??@CCBCBC?BBCC@?=?C?A@B?AA@@A:@A@>9<<;;*9929==<=:;;?8=:=???9=9====B<>>A@;;;;?8=>@9>AB@CCBBBAA?BBAAAB??;?>>>>=8=?A6;;BAB>A?::5:B8@???
@ATNG8:04568:06335
GATGGTAGGCACTGCGCACACATCCCAGAAGATCAGGAACTCTAGAAGAATTCAGATTTTTAACACGAGAGTAAACGTAAAAAGAAGGTTTTACAAGACTCACGTTAACAATATTGCAGCAGTACGCACACAATCGAAGCGCAGTAAGGATGGCTAGTGTAACTAGCAAGAATACCACGAAAGCAAGAAAAAAGAAGTACGCTATTAACTATTAACGTACCTGTCTCTTCCGAAACGAATGAGTACTGTATCTATGTGTGCGCTACCATCGTTATCGGAAAGTCT
+
:::A?B@@=@@A@E;6:AAB;99@@8CBC@DBBBCC@B@CCBBBCC@DD@C?@@BCDEED2B@CCBBBCCBCBC<@=A@AAA0@C@B@DDD<CBB?CBBBBCBBB8;7;A=A;;5:AA:;;CBBBDBBBCBB?BAAA@C?@@ABAB@C@BBC@CCDCBBBB@@?@CBB?BB?:::<??<?@8===:?@AAAA(AA=<;;;AAA;;5;8==>@<@;@@AAB?BDBCBBB?B=@A@;@??<?AAA?@?CBB??>@999>??;;@BBBB7;;==A:>>?B=BD:A==;
@ATNG8:04577:06351
GATGGTAGCTCGCTGATGATATCTCCAGAAGATCAGGAACTCTAGAAGAATTCAGATTTTTAACACGAGAGTAAACTTAAAAAGAAGGTTTTACAAGACTCACGTTAACAATATTGCAGCAGTACGCACACAATCGAAGCGCAGTAAGGATGGCTAGTGTAACTAGCAAGAATACCACGAAAAGCAAGAAAAAGAAGTACGCTATTAACTATTAACGTACCTGTCTCTTCCGAAACGAATGAGTACACACTCTCATATGACACTACCATCGTTATCGGAAAGTCT
+
:55A9=BCDCABB@AABABBBCCCC@GDG?CDCC@@<@?@@@CCBB?AB@C@CCCBBABA2A?BBBBBDABBBF=A@39777'7@9@8@A@6A>?<?CBBAA@??:?:;=8A@@=BAA><<>@@>>>C====<>??B<@>>=<><94<8>=B?BB@B@@AA;AAAAAA:@@;AAA8<;6888&555/57===*5707888D???@<?<???B<@<@??AA>B===;;;<A=???:?BA?BB>?>>@;;:A@@??=A>@>@@A<<<=7?ACCA>A@@@<AC>AB??
@ATNG8:04578:06324
GATGGTAGTATCTGCACACTCTGTCCAGAAGATCAGGAACTCTAGAAGAATTCAGATTTTTAACACGAGAGTAAACGTAAAAAGAAGGTTTTACAAGACTCACGTTAACAATATTGCAGCAGTACGCACACAATCGAAGCGCAGTAAGGATGGCTAGTGTAACTAGCAAGAATACCACGAAAGCAAGAAAAAAGAAGTACGCTATTAACTATTAACGTACCTGTCTCTTCCGAAACGAATGAGTACTACTCTCAGAGACACACTACCATCGTTATCGGAAAGTCT
+
:54B9=ABBB;95<<556=;566;;6;;;:>BBCAA<@=@@CCEBC@@@=@=B@??@@==.?9??D::9CCCCD9>>:9449$4:5:.555&59945555:<:<<7>;@D7:<C>BAA@@@@ABBBBA@@AA>AB;;8;BBC@A?F@C@CBB>BCCAAADC?BBBBBB?@@<:9:<?ABBB>A?@;::9999%:<;=:49=B??><>;<<;;5;<A=BBB@BDCCAAA8:8:CC=CDC?CBBBCCBB???AAAAAAAABBA===AA<A@@>>;>@AB=BB8>898
@ATNG8:04536:06365
GATGGTAGCACGACACGACGATGTGTACTCATTCGTTTCGGAAGAGACAGGTACGTTAATAGTTAATAGCGTACTTCTTTTTCTTGCTTCGTGGTATTCTTGCTAGTTACACTAGCCATCCTTACTGCGCTTCGATTGTGTGCGTACTGCTGCAATATTGTTAACGTGAGTCTTGTAAAACCTTCTTTTTACGTTTAACTCTCGTGTTAAAATCTGAATTCTTCTAGAGTTCCTGATCTTCTGGAGATATCATCAGCGAGCTACCATCGTTATCGGAAAGTCT
+
:8:@9?@>=@945:999<;;654<>:996=@@?CCCC>CC?A?BBABA@A<@BB@A>A<@?BB@B?CC;889333499999$333733,388849;;7:;238=>=?;>AB@AACC?BC@<@<??A;;;;;<@A??<?AA;<;???@B>>>??>187<8<=<?<?B===??BD;??ACA5A=A8;::::)///7;)/)//////<:=/776(5665:6A:@@9;;>>;<=;=8=>>>>?:>>>:;;;====>>A?>>>>>?=@H9@---927---099.7--/
@ATNG8:04536:06388
GATGGTAGATACTCGCTGATACACCCAGAAGATCAGGAACTCTAGAATAATTCAGATTTTTAACACGAGAGTAAACGTAAAAAGAAGGTTTTACAAGACTCACGTTTAACAATATTCAGCAGTACGCACACAATCGAAGCGCAGTAAGGATGGCTAGTGTAACTAGCAAGAATACCACGAAAAGCAAGAAAAAAGAAGTACGCTATTAACTATTAACGTACCTGTCTCTTCCGAAACGAATGAGTACACATCGTCGTGTCGTGCTACCATCGTTATCGGAAAGTCT
+
::7=6=;DCCBCDGCCCCCC@D999,;?@9@FDCCC@C?BABBBBB?BB>B@A?>78777)8;>ABAFBBB??;3<=999::*;B@A@CDC;CAA?AAAABBB;;;0;<AA=B<;59@@AABDCCCBBBA@@;@C@@>ACCBBB:97;?CBC@CBBBCCCB>AACCBB?9829?>9==99:9+9?@<:9999:%:?;>:79CCA<=8=9<:@@8=:=@CCC@BAA><992939@@;ABC?BBBBBCCBBDDBCBCBBCCBCBCBBCC@BAAAB?A@==3:9,:@@@
@ATNG8:04548:06387
GATGGTAGCGCACACATAGATACAGTACTCATTCGTTTCGGAAGAGACAGGTACGTTAATAGTTAATAGCGTACTTCTTTTTCTTGCTTTCGTGGTATTCTTGCTAGTTACACTAGCCATCCTTACTGCGCTTCGATTGTGTGCGTACTGCTGCAATATTGTTAACGTGAGTCTTGTAAAACCTTCTTTTTACGTTTACTCTCGTGTTAAAAATCTGAATTCTTCTAGAGTTCCTGATCTTCTGGATAGCGACGCGATATACTACCATTGTTATCGGAAAGTCT
+
@?AC?BBBCBECCBCCCCCDBBBCCCCCCDDA8@@@@:?B9><>>CCCCC@C=BBB@B?BEBC@BACCCBBBCCB?CEDDD3DE@C;;;8<CDD?C@@=AA=BB@BCCIIICCCCBBADCCACAGCCBC;;=@CBDC@BCGICBBCDDDCCBCCC@DCC?BB@B@BBBBBCCDC?@;;;;.;>A>AABAB,@CBBB>BBIFEEJICD=AAAA,@BCBCAFABB@CDDCCBD?B?BCCCDC@BBG@CCCCDBBBCCBBBCCBCCCE;::?CC?BBBC?CC>CA??
@ATNG8:04553:06395
GATGGTAGCGAGCGAGTGTGTATACCAGAAGATCAGGAACCCTATGAAGAATTCAGATTTTTAACACGAGAGTAAACGTAAAAAGAAGGTTTTACAAGACTCACGTTAACAATATTGCAGCAGTACGCACACAATCGAAGCGCAGTAAGGATGGCTAGTGTAACTAGCAAGAATACCACGAAAGCAAGAAAAAGAAGTACGCTATTAACTATTAACGTACCTGTCTCTTCCGAAACGAATGAGTACGATGAGATCTCGTGTGCTACCATCGTTATCGGAAAGTCT
+
?A;;05;<956;<==AAA@BBBBB<8>>=:=@@B=A<A;<<3=///;577,/)4:444999):9<==CBCBBBB>6<<;;;;;$4:5;3;;:.:<<8<BBBBBB;;5;;;;4;AB@CCCBBBB@@;;:BCA?@:>B@>8>=@00///5;7///,//;99;=;7//////)/<49:;7:<=<<6;87137777'3><><>>AACAB?B>AA?@<A=@@CCB@BBBBCBB?C@BBB>CCE?BBAAAACBBBBBBBBBBBBBBB@@@@?7;;??B?BCBB<>>9>???
@ATNG8:04564:06380
GATGGTAGCATCATGCATATCTCACCAGAAGATCAGGAACTCTAGAAGAATTCAGATTTTTAACACGAGAGTAAACGTAAAAAGAAGGTTTTACAAGACTCACGTTAACAATATTGCAGCAGTACGCACACAATCGAAGCGCAGTAAGGATGGCTAGTGTAACTAGCAAGAATACCACGAAAGCAAGAAAAAGAAGTACGCTATTAACTATTAACGTACCTGTCTCTTCCGAAACGAATGAGTACGAGAGTCAGAGCAGAGCATCGTTATCGGAAAGTCT
+
;55<:>DCBCCBCBBBBCCCCCCCD@CCC@DCCBBB@C@CA@ABCC?AA8?=ABBBBCCC1B@B:97AACC>??8??@BDLD5CC@B?BDD;DCC@CBCCFDCBB>A5;:4:AC:>BBBBCBCCCGDECCA@=AC;;7;:;;CCCC>B@BBB>BCBBA@@@?@@@AAA@::6:::9??@@?999:9::::9(9=9??>?BBC@@<?;?@=>:=;>>DCC@CBBA>=>8=8<??9@9949@?@@:::AAA@???BCBBBBBA@>8//06<??B?BC>C:;:
@ATNG8:04565:06394
GATGGTAGCTCACGTACGTCACACGTACTCATTCGTTTCGGAAGAGACAGGTACGTTAATAGTTAATAGCGTACTTCTTTTTTCTTGCTTTCGTGGTATTCTTGCTAGTTACACTAGCCATCCTTACTGCGCTTCGATTGTGTGCGTACTGCTGCAATATTGTTAACGTGAGTCTTGTAAAACCTTCTTTTTACGTTTACTCTCGTGTTAAAAATCTGAATTCTTCTAGAGTTCCTGATCTTCTGGCTCTCGTAGACAGATACTACCATCGTTTATCGGAAAGTCT
+
9;<A=BA;566;@@BC;6;>==@@?@@9:;BC?BCCD=<<=;ACBCCBB@8;:>@@;>9=>00*/5:::::93774333373#383978818<<A>BBB>BB747=?>>?BBBAAABB?ACD>=:>@???A::7:;>=5;;;===>;;;;;>><<8)///)//(/3557772222,22288&2+2,22===*22.79)..7...77796;:A;*:5522,2569298575554949>588>6;@@,2...3...675385>>?>>>::772//'///7377.7899
@ATNG8:04566:06384
GATGGTAGGCACTGCGCACACATCCCAGAAGATCAGGAACTCTAGAAGAATTCAGATTTTTAACACGAGAGTAAACGTAAAAAGAAGGTTTTACAAGACTCACGTTAACAATATTGCAGCAGTACGCACACAATCGAAGCGCAGTAAGGATGGCTAGTGTAACTAGCAAGAATACCACGAAAGCAAGAAAAAGAAGTACGCTATTAACTATTAACGTACCTGTCTCTTCCGAAACGAATGAGTACGAGAGTCAGAGCAGAGCTACCATCGTTATCGGAAAGTCT
+
@@@C@CAB?C@?ADCDCDCBCBCCKICBB@BABC;;9;@CCCCCCC@CC@C?CBBBBCCD5C@BBACCCBB::9/9?;;;;:':@=@4555&5<<=CCCBCDDDC@C@BB@BBB?BBBBCCCCCCCDBBBCC@DCCB?BBBB>?>C?C@C@@>ACCCBCBA?BBDBBB?BB?BAA799BBB=>?>?BBCBB3BB@B>>>ABADD3838:==/717<AAC@CBBAA@A;?:?AA;@BB?BFCCBABBBBBAAACCCCBAA@@@@;;5;;;;;5;>=959@29///
@ATNG8:04567:06366
GATGGTAGACATATCGTACTCTCTGTACTCATTCGTTTCGGAAGAGACAGGTACGTTAATAGTTAATAGCGTACTTCTTTTTCTTGCTTTCGTGGTATTCTTGCTAGTTACACTAGCCATCCTTACTGCGCTTCGATTGTGTGCGTACTGCTGCAATATTGTTAACGTGAGTCTTGTAAAACCTTCTTTTTACGTTTACTCTCGTGTTAAAAATCTGAATTCTTCTAGAGTTCCTGATCTTCTGGATATGAGTGACTCGTGCTACCATCGTTATCGGAAAGTCT
+
///>6<?BBBBCCCCDBCBBCCCBBBCCCC@@>?BBB=BC@C?BCCDCCC?CCBAB?C@AA??>??CBBAAABBB?BBDDD3A>:=789,9BBB?CBC??<9>>?AAB?BBC@@>==7>AC:@9>A>==556<@BBA:??AD@@@<>>@A@A8899<994:=<A====@A@@@A;>>???2?;?:>>BCC/?;67<6;/////==<?8====+<888;5;:??<@>>>>>?<@=@???BB7<;A<A@@??????@AA??>>>@AA<A?@?A<@@?A<AD8???A
@ATNG8:04581:06360
GATGGTAGCGCACACATAGATACAGTACTCATTCGTTTCGGAAGAGACAGGTACGTTAATAGTTAATAGCGTACTTCTTTTTCTTGCTTTCGTGGTATTCTTGCTAGTTACACTAGCCATCCTTACTGCGCTTCGATTGTGTGCGTACTGCTGCAATATTGTTAACGTGAGTCTTGTAAAACCTTCTTTTTACGTTTACTCTCGTGTTAAAAATCTGAATTCTTCTAGAGTTCCTGATCTTCTGGATAGCGACGCGATATACTACCATCGTTATCGGAAAGTCT
+
///<69<@ABCBABBCCCCHHCCCCCBBBC@@=@AAA=AB7;:;BBDCCCADIBBB@B@CDEE@D?BBCCBBBBA=>>>??,;;59=@?;@@BC@CCE?AA?AAACDH@CCBDDDFD@CCB>@=BBBBBCBB>ABBB@CDCCCBBBEBBBBCCBB?CCC@BB?B@BBBCCDBBB@DCBBB9C?B?BBDEG5CB;;;6;;CBBBCAAA@BCCB2BCCCCADBCCACCCEBBB@C?BBBCBA>AAB?BCCBBFFAAABBBCBECCCC@CBBBD@DCCC?AA<A@@@
@ATNG8:04590:05787
GATGGTAGCGAGCGAGTGTGTATACCAGAAGATCAGGAACTCTAGAAGAATTCAGATTTTTAACACGAGAGTAAACGTAAAAAGAAGGTTTTACAAGACTCACGTTAACAATATTGCAGCAGTACGCACACAATCGAAGCGCAGTAAGGATGGCTAGTGTAACTAGCAAGAATACCACGAAGCAAGAAAAAGAAGTACGCTTTAACTATTAACGTACCTGTCTCTTCCGAAACGAATGAGTACCTCTCAGACGCTCGTCCTACCATCGTTATCGGAAAGTCT
+
888>7:<<<BEBBBBCCCCBCDBBCADCEACBBAA?7<8696?A>>9<<9=9;;;44444$55::<@>AABFED;BB:;;;;$9<<<5555&5::5<@A<;=000)0)09399<7:<558:9C@@AB;;;;C>BBAB?;;:AAA>@<@=A?A@BCCCAAA@=AABC<;4::544:.7777289:253===+//6;///88:93:2888;286:;;;;7<:769;=)/)-79/7-/(////99:277877:AB?@A888>:<9:17///89<;;;1;:199::
@ATNG8:04591:05794
GATGGTAGCTCGCTGATGATATCTCCAGAAGATCAGGAACTCTAGAAGAATTCAGATTTTTAACACGAGAGTAAACGTAAAAAGAAGGTTTTACAAGACTCACGTTAACAATATTGCAGCAGTACGCACACAATCGAAGCGCAGTAAGGATGGCTAGTGTAACTAGCAAGAATACCACGAAAGCTAGAAAAAGAAGTACGCTATTAACTATTAACGTACCTGTCTCTTCCGAAACGAATGAGTACACATCGTCGTGTCGTGCTACCATCGTTATCGGAAAGTCT
+
9;@A7;<@AA;;;9;;CBCBCDCDC@CBC?BBBA;;5;<@@@@CBB@CB?CADCA:9999):;>@B:::CC???59:<;:::':?;?4999&5<<<=CCCCCCDEAD@BC@CBBACEDABBBBBBCCCBAAA@@@@D@CCCCCCBC?B=@@C@BDCBCCDD@CCCB??<::8:CC=?=88827;;BBACCC2?A>ABB@CA;;;<A>ABBB>B>AEBBB?AA<;;;;?A?ABB:??A?BCBC?@?BBAAABBBBBB@@@AAABBB?B@@A@@CDCC?CF?CA99
@ATNG8:04592:05781
GATGGTAGGCGTGTGAGAGTCTGCCCAGAAGATCAGGAACTCTAGAGGAATTCAGATTTTTAACACGAGAGTAAACGTAAAAAGAAGGTTTTACAAGACTCACGTTAACAATATTGCAGCAGTACGCACACAATCGAAGCGCAGTAAGGATGGCTAGTGTAACTAGCAAGAATACCACGAAAGCAAGAAAAAGAAGTACGCTATTAACTATTAACGTACCTGTCTCTTCCGAAACGAATGAGTACCTCTCAGACGCTCGTCCTACCATCGTTATCGGAAAGTCT
+
:55<9<CC?CBBBBBACCBCCCBBB>BCC@CCCDCC>A=AABBCCCE>B@BACBAABBBB5B@CCABAACCAAA;@A99888)8<8?>BBB9??C@CBBBBBC??5958A=BA><?=>>AAAAAAAAAA@>>9>>>>;@@@AA??>;A;A?B?BBBBBAA@>?@ADCC?BB=@AB?@C>>=7?@@<@AAAA2??>?>>>AA@AA<A;@>>><A<AAAAB;?>>>:99<A578A8?@A>ACBBBBB?A@ACBBBBBB@?ACB<AA@;A=@@B>BBBC>BB<B<<<
@ATNG8:04594:05804
GATGGTAGCACACGAGATCTCATCGTACTCATTCGTTTCGGAAGAGACAGGTACGTTAATAGTTAATAGCGTACTTCTTTTTCTTGCTTTCGTGGTATTCTTGCTAGTTACACTAGCCATCCTTACTGCGCTTCGATTGTGTGCGTACTGCTGCAATATTGTTAACGTGAGTCTTGTAAAACCTTCTTTTTACGTTTACTCTCGTGTTAAAAATCTGAATTCTTCTAGAGTTCCTGATCTTCTGGTGTCGTCTATCATGTACTACCATCGTTATCGGAAAGTCT
+
844<:<CCCCCBBBABBBBCDFCCCBABBEAA?ACCC>CD@D@EBEBCCCACBC::8;@CCEC?C?BBCCCCBBC?AACCC3AA>ADCD>BAAA?CDC>??=?AACCB?BBBBBBBB>BBC?B?BB?ACB>>:>AED<@@A>>>@AABDAA===A<?>>=CC<A<AA@@@AAAA=B????6?=B;>>?>=/=<:9:.;==;;;A=>=18888(5>@@D=D>>=:>@???@@=A=@@@@;;7;;C=A@@>>>==>A@@??@??A@@<@??>>:>A:;8;D8@;<:
@ATNG8:04605:05774
GATGGTAGGAGACACGTCGACACGTACTCATTCGTTTCGGAAGAGACAGGTACGTTAATAGTTAATAGCGTACTTCTTTTTCTTGCTTTCGTGGTATTCTTGCTAGTTACACTAGCCATCCTTACTGCGCTTCGATTGTGTGCGTACTGCTGCAATATTGTTAACGTGAGTCTTGTAAAACCTTCTTTTTACGTTTACTCTCGTGTTAAAAATCTGAATTCTTCTAGAGTTCCTGATCTTCTGGATATGAGTGACTCGTGCTACCATCGTTATCGGAAAGTCT
+
84485:;C@BCBCCA;:;ABBDDDCBBBCBB?BCCC=CC@C@A@@BBDC@CBBBB?B@DCBC@C@BBBBBBBBB@BDCDC2AA>AACC>CCCF@BAA=@C8:9?A@A?BBBBBBBB?BCB<><;???@???=>>>@:>=BB==>=@@?@A?>>@388>=CB=B<=;;;?>>??<>>ABB5=8<488888(7====-8888==;;8==BDDD*58;;93>;=>8=><<>>A=A;>>>@@@666C>>==///:::;>>;;;KB==:7=:::@7///:5:=6==??
@ATNG8:04612:05760
GATGGTAGCGCACACATAGATACAGTACTCATTCGTTTCGGAAGAGACAGGTACGTTAATAGTTTATAAGACGTTACTTCTTTTTCTTGCTTTCGTGGTATTCTTGCTAGTTACACTAGCCATCCTTACTGCGCTTCGATTGTGTGCGTACTGCTGCAATATTGTTAACGTGAGTCTTGTAAAACCTTCTTTTTACGTTTACTCTCGTGTTAAAAATCTGAATTCTTCTAGAGTTCCTGATCTTCTGGAGATACACATGATACTCTACCATCGTTATCGGAAAGTCT
+
>=:;55595CBB@@ABCCCCF=;;CCBA@@00,/:::1:=.925955<<;4955554949<<<<3@00)/---/)/-938==88)-/+/9;;1:5455:55.5;9566=;;66:9B@BCC<@@C?B?CCBBBCAA?ABBB@CBCBBB;;;BBABCC@A>B@C?BC@B@BB@;;;BAC=@@ABC7@<@5;;@A@*;;;;A0;;CBBBC;;;4;;;:*;::;:4:9@@;@@B@@;;6;;AAA@@@:;;C=@@CAAAAAAA@AA@@@B;;;?::9BC?CCDC<?>600/0
@ATNG8:04613:05765
GATGGTAGTACATGATAGACGACACCAGAAGATCAGGAACTCTAGAAGAATTCAGATTTTTTAAACACGAGAGTAAACGTAAAAAGAAGGTTTTACAAGACTCACGTTAACAATATTGCAGCAGTACGCACACAATCGAAGCGCAGTAAGGATGGCTAGTGTAACTAGCAAGAATACCACGAAAGCGAGAATAAGAAGTACGCTATTAACTATTAACGTACCTGTCTCTTCCGAAACGAATGAGTACCTCTCAGACGCTCGTCCTACCATCGTTATCGGAAAGTCT
+
345C:CCBCCC@@@@ABA;:;::99.5<@8@BCAAA=@>BBBABBB=@?7@=;566@>>>>#55)5<<<>@@@CCC=CBBBDDD2BB?B?BBB;CBCAEBBCCCCBB@B@CC@DCC@CCBBBCBCBAABCBBCC@CCCC@BCCCFBBB@CACAA?ACCCCCDB?BCBBCC@AA>ABC?CBBBB=BBAAAB@CC@::9:CCBCCBBC@C@CCCC@B@BBCCC@CCBB@@@;@<@BB<BBC@CCBCFBB@BBBA@BBCBB@@@BB?BBB@BBBBB@CDDC@BB<B::9
@ATNG8:04616:05761
GATGGTAGTATATCGCGTCGCTATCCAGAAGATCAGGAACTCTAGAAGAATTCAGATTTTTAACACGAGAGTAAACGTAAAAAGAAGGTTTTACAAGACTCACGTTAACAATATTGCAGCAGTACGCACACAATCGAAGCGCAGTAAGGATGGCTAGTGTAACTAGCAAGAATACCACGAAAGCATGAAAAAAGAAGTACGCTATTAACTATTAACGTACCTTTCTCTTCCGAAACGAATGAGTACGTGTGACGTACGTGAGCTATCGTTATCGGAAAGTCT
+
8;;D@CCCBBBCBBBCCCCCCCCBB@BCG@BBBCAA<A=AABCCCC@BD@D@DCBBBCCC3C?BAABCCCCBBB<BBABDEE5CCAC?BBB;BCF@DBAADDCCC?B@BC@CCD?CBBACDDDBBBBBBCCD?BBBB?BBBCCCBA>C@C@@>@BBDDCCC?CAAACD@AA>@AA<@@999+999999:9:9%9><?979BBCCB8:889?B7>:>BDBB@BB=BBCB?B@CCD>BBB?BCCCBABABCBBBBBBBBBCB>>>BBBCAC?CAAA?BC<B?==
@ATNG8:04620:05764
GATGGTAGGCGAGAGTGAGACGCAGTACTCATTCGTTTCGGAAGAGACAGGTACGTTAATAGTTAATAGCGTACTTCTTTTTCTTGCTTTCGTGGTATTCTTGCTAGTTACACTAGCCATCCTTACTGCGCTTCGATTGTGTGCGTACTGCTGCAATATTGTTAACGTGAGTCTTGTAAAACCTTCCTTTTACGTTTACTCTCGTGTTAAAAATCTGAATTCTTCTAGAGTTCCTGATCTTCTGGGTGCGCTACAGTCTCTCTAATCGTTATCGGAAAGTCT
+
9;;D@CCB@CBBBCBBCCDF@ABCCGDDDDBB?BCCC>CC@C@CCCCCBC@CCCAA>A@CCCC@C?BBBBBCBBB>BBBBB1BB>AAA?;AAAC>BBB>?@199:BBB?BBBCCBBB<@@A<A=AA??>==?<AA@@6;:AAAAAAAAAAA===@<???<@A:=:>>>@@@@@@;?@ADD;D;?;?<ABB5B@9981966///;9;>18888(5=>AE<@;@B<BA@@A==:=<@@@@@@8;;AA:>=>A@@>>>;;;A???AA;??AA=AA?>:?A9A>><
@ATNG8:04621:05777
GATGGTAGTGTGTCTCTGAGAGTAGTACTCATTCGTTTCGGAAGAGACAGGTACGTTAATAGTTAATAGCGTACTTCTTTTTCTTGCTTTCGTGGTATTCTTGCTAGTTACACTAGCCATCCTTACTGCGCTTCGATTGTGTGCGTACTGCTGCAATATTGTTAACGTGAGTCTTGTAAAACCTTCTTTTTACGCTTACTCTCGTGTTAAAAATCTGAATTCTTCTAGAGTTCCTGATCTTCTGGTCTACTACACTGTACTCTACCATCGTTATCGGAAAGTCT
+
944:7:<<AB;<9BBBB;;:5599;<666BBC?BBBB=AA@C@CCBB@@@>;;;@@5:2:>;@=AACCCCKCHBA?AA@AA0;<8<C@C8BBCC?BBC@DH@CCBBCB?CCBCCBBB>BBB@CACCCDBBAAACDDC:;;CBBBCCCC@@;;;AA?BAA>AA@C?BB@@@;;:C:99GFF2?<?7;==>>(99A?@<ADB@BAAABB?BDDD5BBBCC?B?BC?BBBB@@@?B>BAB;;;<@?C=B;;9?B@@=000=@@@@@@@?@??CC@CCDD7;;6;?@A
@ATNG8:04621:05782
GATGGTAGTATATCGCGTCGCTATCCAGAAGATCAGGAACTCTAGAAGAATTCAGATTTTTAACACGAGAGTAAACGTAAAAAAGAAGGTTCTACAAGACTCACGTTAACAATATTGCAGCAGTACGCACACAATCGAAGCGCAGTAAGGATGGCTAGTGTAACTAGCAAGAATACCACGAAAGCAAGAAAAAGAAGTACGCTATTAACTATTAACGTACCTGTCTCTTCCGAAACGAATGAGTACTGTATCTATGTGTGCGCTACCATCGTTATCGGAAAGTCT
+
555;58:::::;;;55555<<><=@?A;<59???@A=B6;;BBBBB?BB>A>BBCDBDEE5C?@@A@@@BBCAB;97944444#44.48>5;<<;;:<<;@=@990*0)/720//)//799;<@A@ALA@AHD@C@AA@D@C@BBBC?B@C;;8;BB@@@BB@BBBBCC?AA@EFC99:A@?8?==99:9::(9@;@@A999>@@1818<>>;?:::;;::>=?@>:>8=8::80:5449<>=???AABBBBCC???B???BBBBB?:98>>?DDDC>A@:AB::
@ATNG8:04624:05782
GATGGTAGCACACGAGATCTCATCGTACTCATTCGTTTCGGAAGAGACAGGTACGTTAATAGTTAATAGCGTACTTCTTTTTCTTGCTTTCGTGGTATTCTTGCTAGTTACACTAGCCATCCTTACTGCGCTTCGATTGTGTGCGTACTGCTGCAATTTTGTTAACGTGAGTCTTGTAAAACCTTCTTTTTACGTTTACTCTCGTGTTAAAAATCTGAATTCTTCTAGAGTTCCTGATCTTCTGGGCAGACTCTCACACGCCTACCATCGTTATCGGAAAGTCT
+
89:C:BCBBBCCBBBCBBBBBBCCCCCCED@@?@BBB>CCADBCCCCCCC@BCCCC?C@CBBB?C@CCCDBBBBA>>>>>>.?@?BBCD;AABC?C@?:8838>@CCC?CACCAAAA<BBB>B>CB@BB@;<=AAAA<AAA>>?>>@@@@AA<<;066618A=C=@@@@@>BCC@CGFFE<FAC?A@DFE5CCCCC>CBBBCCCBBB?BBBB2A@A@C?C@@@=?ABAAAA>B?AAABBB<?>CC>CBB>?>CAA><=@AD;???<@@@@@<BB>><CA:?987
@ATNG8:04633:05790
GATGGTAGCACACGAGATCTCATCGTACTCATTCGTTTCGGAAGAGACAGGTACGTTAATAGTTAATAGCGTACTTCTTTTTCTTGCTTTCGTGGTATTCTTGCTAGTTACACTAGCCATCCTTACTGCGCTTCGATTGTGTGCGTACTGCTGCAATATTGTTAACGTGAGTCTTGTAAAACCTTCTTTTTACGTTTACTCTCGTGTTAAAAATCTGAATTCTTCTAGAGTTCCTGATCTTCTGGCGCGTATGTATGTCGCCTACCATCGTTATCGGAAAGTCT
+
444@8;AACBBCDDBBBCDCCCA666@@BCBB@BBBB>CC?B@BGCCBBBACD@@@=@8@ACC@C?BA??;B>==633333$382=AB=6:@AB>AAA???=?AAAAB>B???BBCB?BBB7:79AA@BB?A<A;:;9<=?;;;>AA>?>>>@?A;;;;7;A<A=A>>>>>>AD:==CDD5><>9=9999*99777)//99::=A==18776'5;;<D9=:=@;?;;;???<?=AB;;:=566:6///66;;9=>>??@A@;?>><>;;;B=BAAA<==6:96/
@ATNG8:04633:05808
GATGGTAGTATATCGCGTCGCTATCCAGAAGATCAGGAACTCTAGAAGAATTCAGATTTTTAACACGAGAGTAAACGTAAAAAGAAGGTTTTACAAGACTCACGTTAACAATATTGCAGCAGTACGCACACAATCGAAGCGCAGTAAGGATGGCTAGTGTAACTAGCAAGAATACCACGAAAGCAAGAAAAAGTAGTACGCTATTAACTATTAACGTACCTGTCTCTTCCGAAACGAATGAGTACGTGTGACGTACGTGAGCTACCATGTTATCGGAAAGTCT
+
:AAC@CBCBBCCBBCB;99;<AC@@<>BC@B;:;AA<@699A996G<CC@C@@A@BBCCD5C@BAB@@@@AAAA<@>;?CBC19;5:8>==4>>@;@@B9:;>@@>A?BE@EAA>@@@@CBBCBDBDDFDDC@B@@@>AAABAAAB>B?B@@=@BBBAABB@BBBCCC?AA>???????CC299@49:BCC3BBBB@@AB=::7282669938278554.49445536;5455/4;;8;;:=88837388:9:??BBAB@BAA7447B<<8?<<:>?>4?0/0
@ATNG8:04586:05847
GATGGTATAGTATATGCACGCTCTACCAGAAGATCAGGAACTCTAGAAGAATTCAGATTTTTAACACGAGAGTAAACGTAAAAAGAAGGTTTTACAAGACCCACGTTAACAATATTGCAGCAGTACGCACACAATCGAAGCGCAGTAAGGATGGCTAGTGTAACTAGCAAGAATACCACGAAAGCAAGAAAAAGAAGTACGCTATTAACTATTAACGTACCTGCTCTTCCGAACGAATGAGTACTACTCTCAGAGACACACTTCCATCGTTATCGGAAAGTCT
+
:::@>><<0////9//5=<<6=@;9:.59<9=@BBBB9>6666>BDC@AA>A?@@997333$36<;:888@:;@<73344444$4<7<.444&555.5555)5555.68<<9>>>496>BBBDDBCBBBC@@@?CCBC@BB@=@=00,0)///368///99?:?@@>:>::>7:AA=<:>==1<971388;8.;>8:=<487:9:)0)/9//(3389373,3355555:544.455.5;;;455::::<<<566==>>>>==04.444495::::.44(4:;:
@ATNG8:04588:05858
GATGGTAGTACATGATAGACGACACCAGAAGATCAGGAACTCTAGAAGAATTCAGATTTTTAACACGAGAGTAAACGTAAAAAGAAGGTTTTACAAGACTCACGTTAACAATATTGCAGCAGTACGCACACAATCGAAGCGCAGTAAGGATGGCTAGTGTAACTAGCAAGAATACCACGAAAGCAAGAAAGAGAAGTACGCTATTAACTATTAACGTACCTGTCTCTTCCGAAACGAATGAGTACTGCGTCTCACTCTCGCCTACCATCGTTATCGGAAAGTCT
+
BBBC?BBBBBBCBBABBBBC9;<BB?CCC@DDDCCC@B@BBDDDBB?BC?B@B@@@@>@@0@=CBBBCCCBCCC=CB:::::*:C=C2;;;.;CD@JBBCDDC@@?@@CE?BBC@BBCCCBBBCCBBCCEAA=@@AA=ACDDDEA@?A@CCCAEECCCBBC?CBBBAA?BC@CBB;?>787*9==;:::29BBC@CCBBB@ABHACACCCB@C?A@CDC@BBBBABB?B?BBB>BBC@BCCCCBBBCBBBBBCCCBCCCDCBCBB?BCDCC@CCCC?CF>C@@?
@ATNG8:04593:05840
GATGGTAGTGCGTGAGAGAGAGACCCAGAAGATCAGGAACTCTAGAAGAATTCAGATTTTTAACACGAGAGTAAACGTAAAAAGAAGGTTTTACAAGACTCACGTTTAACAATATTGCAGCAGTACGCACACAATCGAAGCGCAGTAAGGATGGCTAGTGTAACTAGCAAGAATACCACGAAAGCAAGAAAAAAGAAGTTACGCTATTAACTATTAACGTACCTGTCTCTTCCGAAACGAATGAGTACACATCGTCGTGTCGTGCTACCATCGTTATCGGAAAGTCT
+
855<9<>BA@???;?BC?CCDC<<9)5;<69A?@@==A?;77////)/7175<@8:7333$3-333333?7//6.6///777'8;8;:>>>2>=?8=666;;<555)55::4;;=5;?959>:;>@@@999CB=@A@@=@BBABBCB?B@C;;8;AA@B@@@>AAABBC@BB=??>:>?@==6=::8>=??@@&<<87708BAADB@:=7;;:5(/(.5<00,:>??;::=A;>?D<BAA=AAAABBCCBABAAABDBAAAA;99BBC?CBBBB????A=AA;AAAA
@ATNG8:04600:05817
GATGGTAGGCGAGAGTGAGACGCAGTACTCATTCGTTTCGGAAGAGACAGGTACGTTAATAGTTAATAGCGTACTTCTTTTTCTTGCTTTCGTGGTATTCTTGCTAGTTACACTAGCCATCCTTACTGCGCTTCGATTGTGTGCGTACTGCTGCAATATTGTTAACGTGAGTCTTGTAAAACCTTCTTTTTACGTTTACTCTCGTGTTAAAAATCTGAATTCTTCTAGAGTTCCTGATCTTCTGGGTGTATCAGCGAGTATCTACCATCGATAACCTCGAGTCT
+
855>:>CC?BBCCBBCGCCCB@ABBCECCCCA?A@A@;AB>B?CCCCCCC?CCCCC?C?BBBB?B?CB???AA<A=??@?@.??9@??<1=CCC?BBC?CC9:99CCC?ABBBBBBB>BCC?A;AAA@@@>><>A@@9<<<=::;AA@@?????B=888<A@<A=>>=@@AA@@;?@?DD5F9=888888(8=9991:76///::8>3;::7'566895959939>??9>>:<888----(-377.588AA=>;;;?>?>A====9=;;;===7;7;BBCB;;;
@ATNG8:04602:05823
GATGGTAGCACACGAGATCTCATCGTACTCATTCGTTTCGGAAGAGACAGGTACGTTAATAGTTAATAGCGTACTTCTTTTTCTTGCTTTCGTGGTATTCTTGCTAGTTACACTAGCCATCCTTACTGCGCTTCGATTGTGTGCGTACTGCTGCAATATTGTTAACGTGAGTCTTGTAAAACCTTCTTTTTACGTTTACTCTCGTGTTAAAAATCTGAATTCTTCTAGAGTTCCTGATCTTCTGGGTCTACGCTCGTCGCGCTACCATCGTTATTCGGAAAGTCTT
+
67:>+//55:99::///::<AA;A@@9==?;;.955=6>@:>:BABBBBB>B@@@A49055558=8:;554<<9:6:??>>+=<24373(3<49.997-7=6=@?>:<;;<<<>??A=A@@;@<@>@@00//59<<<188A<888>>555<<8755A5502869.///775;69462225&239.55777)55::A28577799669-5222$25588394993779::772726967//)./79097/6/99///7667----4042339299377578089--)
@ATNG8:04604:05838
GATGGTAGTGATACAGATCAGACACCAGAAGATCAGGAACTCTAGAAGAATTCAGATTTTTTAACACGAGAGTAAACGTAAAAAAGAAGGTTTTACTAGACTCACGTTAACAATATTGCAGCAGTACGCACACAATCGAAGCGCAGTAAGGATGGCTAGTGTAACTAGCAAGAATACCACGAAAGCAAGAAAAAGAAGTACGCTATTAACTATTAACGTACCTGTCTCTTCCGAAACGAATGAGTACGATGAGAGAGCTCTCTCTACCATCGTTATCGGAAAGTCT
+
BCCC8<;CCBFCCCCCBBBBDCCCC;9;B?B;;;;;4;<>@ACA@C???=??@@@9::::9#36<89CBBBBBCA8>>;<<<;;$;989=???2?C>@=BCBAAA;;:;@CC@BBB@CCDFCCCCCCCBBBCCC@DCBB>BBDDBBBB=B<B??=@CBBBCCD?AAAACC@BB?===;??=?>:@AA=@@@AA2AFAC???CFCAA5758@AA7;7;CCCC?A@CBBBB@B?BDD?CBB@BBBCCCDCBBABB@BBCB>>>BBB@@B>@@A=B>ABBB?BB>BB?>
@ATNG8:04611:05816
GATGGTAGTGTGTCTCTGAGAGTAGTACTCATTCGTTTCGGAAGAGACAGGTACGTTAATAGTTAATAGCGTACTTCTTTTTCTTGCTTTCGTGGTATTCTTGCTATTTACACTAGCCATCCTTACTGCGCTTCGATTGTGTGCGTACTGCTGCAATATTGTTAACGTGAGTCTTGTAAAACCTTCTTTTTACGTTTACTCTCGTGTTAAAAAATCTGAATTCTTCTAGAGTTCCTGATCTTCTGGGTGTATCAGCGAGTATCTACCATCGTTATCGGAAAGTCT
+
89<>:>DF@@?<666;;>>=BCCCCCBCBBBB?BCCC>CC?C?CCCCCBB>BDCDC@C@CEJF@C?BCCCCCCCC@FCMKH2BC@EDFE=BB@@<?BB>BH@CCCBBD>DBBBBCBB@BCC@B?BBBBCFBB?BBBB@CCCCCCCBBBBBBCC@?=ACC?BB>B?BCBCCCBBB@B@@@@3@;@;BBBBB2BB@@@;A@BBCGCBBB5;;;;;%;=>CC@B@CC@BBDDDCC@C@CCCBBB?BBBB=BBCIEDCCCCCCCCCDD::8;@@@B@CCCD?CC>C@@@
@ATNG8:04614:05831
GATGGTAGCATCATGCATATCTCACCAGAAGATCAGGAACTCTAGAAGAATTCAGATTTTTAACACGAGAGTAAACGTAAAAAGAAGGTTTTACAAGACTCACGTTAACAATATTGCAGCAGTACGCACACAATCGAATCGCAGTAAGGATGGCTAGTATAACTAGCAAGAATACCACGAAAGCAAGAAAAAAGAAGTACGCTATTAACTATTAACGTACCTGTCTCTTCCGAAACGAATGAGTACTATGTAGAGCTCTATACTACCATCGTTATCGGAAAGTCT
+
@??D@CCAABCDCABBBCCCEDDDD=BCD@BCBCBC@B@BCBCCBB?BB@C?BBBBCCCC1C?BBAABBCC<<<3;=>@ABB5BB=B6;;;6;CC?BBBBDCCB@>@@ED@DCD=ABCCCCCCCCCCCAAAC@CCCC?CCAABBBC?C@CCC@@@@CCCCC>??BBBC@BB@????A@999.9==9===>??'?A?B:7:DDFBB?B<??BB?B@CBCBB@BBBBBBB:;;;CC>BCB?BBBBABBBBBBBABBBBBBBAAABBBC?>>>>B@B@@@<AA7@888
@ATNG8:04619:05841
GATGGTAGACACGTGTGCTCTCTCGTACTCATTCGTTTCGGAAGAGACAGGTACGTTAATAGTTAATAGCGTACTTCTTTTTCTTGCTTTCGTGGTATTCTTGCTAGTTACACTAGCCATCCTTACTGCGCTTCGATTGTGTGCGTACTGCTGCAATATTGTTAACGTGAGTCTTGTAAAACCTTCTTTTTACGTTTACTCTCGTGTTAAAAATCTGAATTCTTCTAGAGTTCCTGATCTTCTGGTCTACTACACTGTACTCTACCATCGTTATCGGAAAGTCT
+
988B9BBBBCCCB=@CCC@AB<?==;;AB9697?=?@8;>7;:CC@@@CD@BBCCC6:89?A@<A:=BBBBB=:?8=C?>=+AB?EBBB=AABB@AAA@CC;889A@@=ABAABBBB=><?;?=A==;;;===@ABB<A>>>>?????==><;:;:>>?:?@;>;>@B@@@A;:487878(81:399AAB.==ACB:A=>=??<;:908888'5897=4;:>>58577///5;599;;;?7;=>:>A@@@BB@?<<;A>>>A=<<7///7<7999=6::1:7//
@ATNG8:04621:05813
GATGGTAGCAGACGTGACAGAGCGCCAGAAGATCAGGAACTCTAGAAGAATTCAGATTTTTAACACGAGAGTAAACGTAAAAAGAAGGTTTTACAAGACTCACGTTAACAATATTGCAGCAGTACGCACACAATCGAAGCGCAGTAAGGATGGCTAGTGTAACTAGCAAGAATACCACGAAAGCAAGAAAAAAGAAGTACGCTATTAACTATTAACGTACCTGTCTCTTCCGAAACGAATGAGTACTGTATCTATGTGTGCGCTACCATCGTTATCGGAAAGTCT
+
@??D@CBABCCBBCCC9;;CCBCAB?BCC@CCBB@@<@?A@A@BDC@CC?C?CCCBBBBB3B?BBABBBBBBBD>AAAAAAA0@?=A5;;;.;CC?ABBDCCCED@C@@@?AEE?B@CCCCCCAAACCCCCC?CCCC@BBBA@@AA=A?BAB@CCCDCCCC?BBBBDA>:93:A?6=>@@@;??>;99::99%9A?BA@ACCC8809/88<=4:5;=B@@=@A;;:???B@BBB=BBB?BAABBBBBBBBBBBAAABBBBBBBB>:5:;>>?;;;;><@A9@;;:
@ATNG8:04588:05900
GATGGTAGATACTCGCTGATACACCCAGAAGATCATGAACTCTAGAAGAATTCAGATTTTTAACACGAGAGTAAACGTAAAAAGAAGGTTTTACTAGACTCACGTTAACAATATTGCAGCAGTACGCACACAATCGAAGCGCAGTAAGGATGGCTAGTGTAACTAGCAAGAATACCACGAAAGCAAGAAAAAAGAAGTACGCTATTAACTATTAACGTACCTGTCTCTTCCGAAACGAATGAGTACACATCGTCGTGTCGTGCTACCATCGTTATCGGAAAGTCT
+
959A7:?@CBBDECCCBBBCCAAAD:;;B?BDCDCABB@CD@@@BB@BCAEECA@ADCCC.;7;9>@@B@<<@>2@544444$4;5:7<==2?@=<=B=EB@@881719929;98==DCCCCCC;;;;BAAC@CBA@>@@?@@BAA=C@EBB>BCBABACB:=>;;;<0558<<;8;;9881;>?;99::::%:827=8<=@ACC@C?BBBB=@==;AAB>BBBBBCB?C:;;B=BBB@BBDCCC;;:AAA@B@@@CCCCBBBAAA>AAAAC?AA?@<;=5=000
@ATNG8:04592:05877
GATGGTAGCGCACACATAGATACAGTACTCATTCGTTTCGGAAGAGACAGGTACGTTAATAGTTAATAGCGTACTTCTTTTTCTTGCTTTCGTGGTATTCTTGCTAGTTACACTAGCCATCCTTACTGCGCTTCGATTGTGTGCGTACTGCTGCAATATTGTTAACGTGAGTCTTGTAAAACCTTCTTTTTACGTTTACTCTCGTGTTAAAAATCTGAATTCTTCTAGAGTTCCTGATCTTCTGGTAGAGCGTGCATATATCTACCATCGTTATCGGAAAGTCT
+
344<9<CCFBCBCA@ABBDBDBBBBAA@>=>@:@ABB=BA?C@B=BCCCC?CC?B=9=:===@?CABCCCCCCBA=::::;*;?;=?AA<BAAC?CCC?CC:;<DBBB@BCCCCBBB@CBB8:9;BBBBDDB@CCCB@BCCCCCCCCDCDDBBBC@CCD@CC@C?BBCA@@CBB?BAAAB9A?B>@@@@@,?@ACC=AADFBBBBBB;AAA@,@;;;<5<>BB?BDCDBBB@C@DDCCBB>ABC?BBCCFHCCCDCCCB@@ABBC@BBBAB>AA@@=@B<BB;;
@ATNG8:04593:05907
GATGGTAGTATAGAGCTCTACATAGTACTCATTCGTTTCGGAAGAGACAGGTACGTTAATAGTTAATAGCGTACTTCTTTTTCTTGCTTTCGTGGTATTCTTGCTAGTTACACTAGCCATCCTTACTGCGCTTCGATTGTGTGCGTACTGCTGCAATATTGTTAACGTGAGTCTTGTAAAACCTTCTTTTTACGTTTACTCTCGTGTTAAAAATCTGAATTCTTCTAGAGTTCCTGATCTTCTGGGTGCGCTACAGTCTCTCTACCATCGTTATCGGAAAGTCT
+
89:B9>ACABBBBBCDCBBCCCCDCCCCCCBB>BCCD=CC?B?BBBDDCC<AADBB>B>BCCD?C?AABBBBB<@6AAAAA1CC?B???8?AAA?BBB?BB@@@ADCC>@ABAAAAA;==A<A=@>>>>???<@A@@9>>AA@AA=>@C>@>>>@<??>;A?=A<>>>AAAA??:?A=CC5C<A:??>>>.@>>>D9@=;;==@>@?5:::;.;>>>C=A=>><>@@@A?@;?:@DDAAA<@>>>7;;;AAAA=AAAA@@@@?>?=?8::?:?AAA:881886/
@ATNG8:04596:05879
GATGGTAGCACGACACGACGATGTGTACTCATTCGTTTCGGAAGAGACAGGTACGTTAATAGTTAATAGCGTACTTCTTTTTCTTGCTTTCGTGGTATTCTTGCTAGTTACACTAGCCATCCTTACTGCGCTTCGATTGTGTGCGTACTGCTGCAATATTGTTAACGTGAGTCTTGTAAAACCTTCTTTTTACGTTTACTCTCGTGTTAAAAATCTGAATTCTTCTAGAGTTCCTGATCTTCTGGGTCTCTCTCTCACGCACTACCATCGTTATCGGAAAGTCT
+
:55<9<CBBBCA;;;@B@=666>BCBBBMEAB=AAAA>CBAJG;;;BCCD@DJDBB:;8:CCC@C:=ABDBB===9=====+=?9?<<<5<<<<;==C9BB=ABBAAA9>???BBCD?B>?<??CC898>@B=>>>B;>>@@>>>>>AAAAAA?@<898<@@=A;@@@C>>>??=@????2?;?<>:@@@,==777)--6---=;:>;>>>>.8>=<A294;;7;AEE?>>;><@@@@@D7;;AA:@@@@;<;>B@@;;;@@=<=99///;6:==@6>>9>@@=
@ATNG8:04596:05907
GATGGTAGTACATGATAGACGACACCAGAAGATCAGGAACTCTAGAAGAATTCAGATTTTTAACACGAGAGTAAACGTAAAAAGAAGGTTTTACAAGACTCACGTTAACAATATTGCAGCAGTACGCACACAATCGAAGCGCAGTAAGGATGGCTAGTGTAACTAGCAAGAATACCACGAAAGCAAGAAAAAGAAGTACGCTATTAACTATTAACGTACCTGTCTCTTCCGAAACGAATGAGTACGAGAGTCAGAGCAGAGCTACCATCGTTATCGGAAAGTCT
+
CBCB?BCCCBCBBBBBBBAB9;:CC@CCC?CCCCBB@B@BBCCCCC?CC?A?BBB>>>@@0@>BBCCCCCCCCB9@@99:::*;C>C;@@@8AECACBBCDEDBB?B?BB@BBC@BBBCBAAACCCBABCCC@CCCC@BCBBBCCC@B?BAA>ACCCCCCB?BDDDCC>@@?@AA<?@BBE>A??;=<;==.=A?B>>>DCCAB>A>A@DD?B>ACCCC@BBBBAAA>B?BED=BBD?CCBBCCCAAAAABBBB@BBBA@@@CBB>B?@AC?BBBB>BB<B>==
@ATNG8:04602:05872
GATGGTAGCAGACGTGACAGAGCGCCAGAAGATCAGGAACTCTAGAAGAATTCAGATTTTTAACACGAGAGTAAACGTAAAAAGAAGGTTTTACAAGACTCACGTTAACAATATTGCAGCAGTACGCACACAATCGAAGCGCAGTAAGGATGGCTAGTGTAACTAGCAAGAATACCACGAAAGCAAGAAAAAGAAGTACGCTATTAACTATTAACGTACCTGTCTCTTCCGAAACGAATGAGTACTACTCTCAGAGACACACTACCATCGTTATCGGAAAGTCT
+
?@@@>@>A@:;5:::;:;BB;;;;;=AAC@CCFF@?<@<@?A@@BB?BC?B=@@@99999):8?<>:87A>789,:@;9444$4<39.555&555.5;;>>B=@B<@<;;5;AA>BDCDCBCCCDBBBBB@@=@BBB?CABAAABB=A>A;;7;AA@ABBC?B@A?CC?CB?BBB?BBCBB=B9:79BCCD3CC???????D;;6;:=>@A=B=@@CA@=@CBBBBB@C?BBF=BAA?ACBBBBBBBBBBBBBAABBCCAA@@??;?<<<A;A@>=088-8==?
@ATNG8:04604:05879
GATGGTAGGCGTGTGAGAGTCTGCCCAGAAGATCAGGAACTCTAGAAGAATTCAGATTTTTAACACGAGAGTAAACGTAAAAAGAAGGTTTTACAAGACTCACGTTAACAATATTGCAGCAGTACGCACACAATCGAAGCGCAGTAAGGATGGCTAGTGTAACTAGCAAGAATACCACGAAAGCAAGAAAAAAGAAGTACGCTATTAACTATTAACGTACCTGTCTCTTCCGAAACGAATGAGTACGATGAGATCTCGTGTGCTACCATCGTTATCGGAAAGTCT
+
988<9<;;7;55555=?;?@>?:@?3;BA<@?DBCA<@=;;9B@@B@;;;;@CCCCCDEE5B@BBAB??>?>=?9?<<;>>=.>A?B@BCC5<?C>B?>>@@@??9?=AC?CB?<?>>>>>988@@B@>=>?<?>?>>;;;>?8868<478B?BBB@@=00,/:<?@?<>B>BBC>A?777)3<<:?CCCCC)B@>@?=??@@A@=A:==>>:><@::;@<>@==788<@=@@A:?9979@ACB???>?@@BABBA@@@@>=>@??;?=AAB?BBCD@CF>B>88
@ATNG8:04608:05887
GATGGTAGTATATCGCGTCGCTATCCAGAAGATCAGGAACTCTAGAAGAATTCAGATTTTTAACACGAGAGTAAACGTAAAAAGAAGGTTTTACAAGACTCACGTTAACAATATTGCAGCAGTACGCACACAATCGAAGCGCAGTAAGGATGGCTAGTGTAACTAGCAAGAATACCACGAAAGCAAGAAAAAAGAAGTACGCTATTAAACTATTAACGTACCTGTCTCTTCCGAAACGAATGAGTACTGTATCTATGTGTGCGCTACCATCGTTATCGGAAAGTCT
+
344@:<BECAAABBCBBCBDHCBBBAGDC?BB;;;B@C?CC;;;9E@CD@D@BCBCCCDC5C>;;;BBBBBBCC9;8;;:;;);B>@6:::7:BB?CBBBBBCBB@B@CC@;;:>?DDDCBCDCEFCCBCCC?CBCC;;;BACAAA=A?B@@?ACCCCBCB@CBCBCC?CB@???999BCC=A993::9:9:%:><=A@B@@@D?359(87<9-5/2>;;:?B??;AAB>B@BCB>???>AA@???BBABABBB@@?BBBBBBBBBB?B>>=B5=5;<5@A6=::;
@ATNG8:04610:05866
GATGGTAGAGAGAGCTCTCTCATCGTACTCATTCGTTTCGGAAGAGACAGGTACGTTAATAGTTAATAGCGTACTTCTTTTTCTTGCTTTCGTGGTATTCTTGCTAGTTACACTAGCCATCCTTACTGCGCTTCGATTGTGTGCGTACTGCTGCAATATTGTTAACGTGAGTCTTGTAAAACCTTCTTTTTACGTTTACTCTCGTGTTAAAAATCTGAATTCTTCTAGAGTTCCTGATCTTCTGGGTGCGCTACAGTCTCTCTACCATCGTTATCGGAAAGTCTT
+
344:7<ABBBBCCCC666=====@@>>B?>9949CCE=CC@CACCBBBCB@BCCBB?B>@@@B<B7??CCCBB=B9BC===+BA;A:::19AAD?AAA=@@69:8>>>;@@A@B@@@=<<;1818@?>====<==>A<???888;????B>:776*//648;5@<@>>=<999;4766<<,7295<<=>>/<=::8.878::9=>>>08787'2777926379389955564727?888;17779.9<;==>>>>???CA@@@>>:;;;;<7<::;5;>6>?;;7
@ATNG8:04616:05879
GATGGTAGTGTCAGTGCGCGTCGTCCAGAAGATCAGGAACTCTAGAAGAATTCAGATTTTTAACACGAGAGTAAACGTAAAAAGAAGGTTTTACAAGACTCACGTTAACAATATTGCAGCAGTACGCACACAATCGAAGCGCAGTAAGGATGGCTAGTGTAACTAGCAAGAATACCACGAAAGCAAGAAAAAGAAGTACGCTATTAACTATTAACGTACCTGTCTCTTCCGAAACGAATGAGTACACATCGTCGTGTCGTGCTACCATCGTTATCGGAAAGTCT
+
?::C@BCCCCBBBBDDDECCBBDGDADBB@CCCBAA?A?BBCCBBD@CD?A?BCC?>>>>1?=ABBB???AAAB=A@AAAAA0@A=@5;;;.;@C@CBCBCAGAA?A@CD@DBB?BECCCBBBCCCCBBBBE?BBDD?B@AACCBB?B?BAB>BCCCCCCC@CCCCBB@AA=@AA<@@99929AA?CDDFD2BB?B?@@BBCBC;:7;=>A1839>BBB?BB@@@AB=A>ACF>BBB?BBAAABBCBBBAABCBBBBBBCAABBB@ECBBB@DBBB@CE=B:::
@ATNG8:04620:05892
GATGGTAGCTCACGTACGTCACACGTACTCATTCGTTTCGGAAGAGACAGGTACGTTAATAGTTAATAGCGTACTTCTTTTTCTTGCTTTCGTGGTATTCTTGCTAGTTACACTAGCCATCCTTACTGCGCTTCGATTGTGTGCGTACTGCTGCAATATTGTTAACGTGAGTCTTGTAAAACCTTCTTTTTACGTTTACTCTCGTGTTAAAAATCTGAATTCTTCTAGAGTTCCTGATCTTCTGGGATGTGTGCGCAGTGCCTACCATCGTTATCGGAAAGTCT
+
:55<9=HDCCCBCCCCBBBBBFCCCCCCCC@@?@CDD>CC@C@CCCCCCC@CBABD@D@AAAC@C?BBCCCCCBC?CCCCC3CB?B>>><@CCE@ACC?BB9:9AEEE?BBAABCCC?CBB<@=ACAB@@AA;>>@@<@AA@=<=AAAAA??>>>=<===AA<><AABB@@@@@;@@@DF5A:A=A>===,><99;*--3---=::>=AAAA*::;99383./*/77;<==;><>@@ABA;99<;2;///=:9=>>>>>AA;>?>=@=>>?;?A;;7;E;CB>>
@ATNG8:04585:05944
GATGGTAGATACTCGCTGATACACCCAGAAGATCAGGAACTCTAGAAGAATTCAGATTTTTAACACGAGAGTAAACGTAAAAAGAAGGTTTTACAAGACTCACGTTAACAATATTGCAGCAGTACGCACACAATCGAAGCGCAGTAAGGATGGCTAGTGTAACTAGCAAGAATACCACGAAAGCAAGAAAAAGAAGTACGCTATTAACTATTAACGTACCTGTCTCTTCCGAAACGAATGAGTACGTGTGACGTACGTGAGCTACCATCGTTATCGGAAAGTCT
+
ABCC?AABBBBBB@@@B@AAHDCCC>BBB@@BA@;;29.44=;;<C9?:@B?ABDBABBA3@<=>BBBA@A>;<3<><;;<<$::::2555&5<=:===BICBBCBC@CB?BBC@BAAAB@AABHGGCFCCB>AA;;6;CB>@@@@<@?C;;8:@BBBBCDAC:;9CC>AA@CA>8=>899+9<<<AAAAA.9938>ABBBBCD>A<;9??;>9959994:><::=<8<9===6===9==<BBB>??B??@BD@@?AAA?BB==87:=8883;///)/939;;;
@ATNG8:04586:05949
GATGGTAGAGTATAGGTGTAGTAGACCAGAAGATCAGGAACTCTAGAAGAATTCAGATTTTTAACACGAGAGTAAACGTAAAAAGAAGGTTTTACAAGACTCACGTTAACAATATTGCAGCAGTACGCACACAATCGAAGCGCAGCAAGGATGGCTAGTGTAACTAGCAAGAATACCACGAAAGCAAGAAAAAGAAGTACGCTATTAACTATTAACGTACCTGTCTCTTCCGAAACGAATGAGTACTACTCTCAGAGACACACTAATCGTTATCGGAAAGTCT
+
::;;7:55/99:<00)/99;<=CHDFABCDACBBBBA<@<@BBBCCC@CC@B?ABA??==>)910;/0/<=====7;>>BBAA2@@;>5;9;0;;;6;<@<<@:0/)/)/:39::69;=>@?@AAAAACBBCC@BBCC@;::BCAAB;B@B<@8;=<<:665?BACBBB@?@=?BB?@?>BC98988;<===+40+////://5=9<9<<=<8>6::;<<24/:9///6;588:28<=9<<<;::=<<;<;;336<><ABCBCCC?BICCACCDF?BB:;:BB
@ATNG8:04587:05952
GATGGTAGTATATCGCGTCGCTATCCAGAAGATCAGGAACTCTAGAAGAATTCAGATTTTTAACACGAGAGTAAACGTAAAAAGAAGGTTTTACAAGACTCACGTTAACAATATTGCAGCAGTACGCACACAATCGAAGCGCAGTAAGGATGGCTAGTGTAACTAGCAAGAATACCACGAAAGCAAGAAAAAGAAGTACGCTATTAACTATTAACGTACCTGTCTCTTCCGAAACGAATGAGTACTATAGACTATCTGAGACTACCATCGTTATCGGAAAGTCT
+
844>;@CCCCCBBBDCCBCCCCCCC@BBC@CCCCCB@B@CCCCCCC@CC@C@B@A;;;;;*;>BBCCCCCC@@@6>>;<;;;*;@=>499:&5<<;=999ABBBB?B?BB@CBC@DBBBDBCCBAACCBBBC@CCAA>ADCCBB:97;=AAA?BBBCCCCC@CBBCBA???<?CC<??BBC=A993:>==?.?B>AAABBBBCA3858=AA;?<??BBB@BB@@<<;,0+0==5;0000A@AEABBBBBBBBBBBBBCCB?A@?@>????B@BCBC@BC=B>@?
@ATNG8:04602:05921
GATGGTAGTATCTGCACATTGTCCAGAAGATCAGGAACTCTAGAAGAATTCAGATTTTTAACACGAGAGTAAACGTAAAAAGAAGGTTTTACAAGACTCACGTTAACAATATTGCAGCAGTACGCTCACAATCGAAGCGCAGTAAGGATGGCTAGTGTAACTAGCAAGAATACCACGAAAAGCAAGAAAAAGAAGTACGCTATTAACTATTAACGTACCTGTCTCTTCCGAAACGAATGAGTACAATCGTCGTGTCTTGCTACCATCGTTATCGGAAAGTCT
+
959C:<BC@ACCBBBFCBC@BBB?CCC?CCBDAA<A=@@CABBC@CC@D@DDEBAAAA2A@CCCBBBCCBBC=BBBBDDD2BC@D7;;:6:AB=BBAACEDCB?B@DF@EBB>BBBBBCDCBBBGCCCBC@CCBB?BCBBBBAA>B@BBC@BBBCCCCC@CBBBBA?BB?BBA<?@9999+9==9=<<<<.?A?BAAACFCA>:=6;;AA;?;?AA@A=A@@@@@A<?=?CD>BAA?CBBBBBAA>ACCBBBCC??>?BBBBB?CAAAB?CBBA?DD>C876
@ATNG8:04607:05957
GATGGTAGCTCACGTACGTCACACGTACTCATTCGTTTCGGAAGAGACAGGTACGTTAATAGTTAATAGCGTACTTCTTTTTCTTGCTTTCGTGGTATTCTTGCTAGTTACACTAGCCATCCTTACTGCGCTTCGATTGTGTGCGTACTGCTGCAATATTGTTAACGTGAGTCTTGTAAAACCTTCTTTTTACGTTTACTCTCGTGTTAAAAATCTGAATTCTTCTAGAGTTCCTGATCTTCTGGTAGAGCGTGCATATATCTACCATCGTTATCGGAAAGTCT
+
855@:BDDCCC?@@?@??BCCCC@?@?@@CCB?BAAA>AB?B@CCBBBCC?BBB;;:;@BBBD@C?CBBBBBABC?CCCAC2DC=@@CC=CCCC?AAB?@@5:9@@??;@CBBBCBB=ACC?C>A>CA@>>><@AAA;AA@?@@@@@AAAAA???<?>><>@<@<A>==AAA==:;=?AA2A59499:::+::333)------988:.5222(2889=2628727>>A:;;<A<AA@;::,//<7=@BBAA>>=>?@@F===>>@;>>??@<@@AA<AB:@;;;
@ATNG8:04615:05957
GATGGTAGGCACTGCGCACACATCCCAGAAGATCAGGAACTCTAGAAGAATTCAGATTTTTAACACGAGAGTAAACGTAAAAAGAAGGTTTTACAAGACTCACGTTAACAATATTGCAGCAGTACGCACACAATCGAAGCGCAGTAAGGATGGCTAGTGTAACTAGCAAGAATACCACGAAAGCAAGAAAAAGAAGTACGCTATTAACTATTATCGTACCTGTCTCTTCCGAAACGAATAAGTACATAGATATACGTATAGCTACCATCGTTATCGGAAAGTCT
+
A@;A>ABG?CCA;;9ACA;;;CBCC>CDC@BBCCAA?A@CDCB@AB?AA>A=AA@@@?@@,@=@BBBDCBAAA@9@?>@@@@0BB=B?CCC;CCE@CAAACDDDC?C?BB?BBD?BBCCCCDFBBBDCCCBB?BBBB?BBBBBB@@<B?BBB@BBBDCCBC>@@AAAC?CC?>>><@>999+9?@;99::9(9@=A?@?BBB@@7:7;>AA<======@<@A=<;::4:5;==5=AA;;;7;AABAAAAA@@@A@@>===AA>>>:>@@@@<@???<AD:>777
@ATNG8:04616:05947
GATGGTAGTGCGTGAGAGAGAGACCCAGAAGATCAGGAACTCTAGAAGAATTCAGATTTTTAACACGAGAGTAAACGTAAAAAGAAGGTTTTACAAGACTCACGTTAACAATATTGCAGCAGTACGCACACAATCGAAGCGCAGTAAGGATGGCTAGTGTAACTAGCAAGAATACCACGAAAGCAAGAAAAAGAAGTACGCTATTAACTATTAACGTACCTGTCTCTTCCGAAACGAATGAGTACGAGAGAGCACACGTGTCTACCATCGTTATCGGAAAGTCT
+
?;?C?CCBBBCBBBDDCCCCCCAAA?BCCAGCCCDC@C?BBCCCCC@CC?C?CBBCBBBB3C?CBC?@ACCCCC>C=9<<<<*<B@B5;;;6;DD@DCBCBBCCC@C@CC?BBD?CCCCCBBBBCCCCCCCB?BBCC?BBCC@@@@<A=BAA>BCCCCCCC@CDCCAB>BB>BBA9<<999+9==:?CCDC2CC?CAAACBBBC999:BCC<?;?BCCC@BB@@@@?5;5:@@=ACC@BBBCCCBBBCCCAAABCBBBBBAA@BB?CAB?C?BBBB=@>:@>>>
@ATNG8:04626:05944
GATGGTAGTAGTACACTAGTCATACCAGAAGATCAGGAACTCTAGAAGAATTCAGATTTTTAACACGAGAGTAAACGTAAAAAGAAGGTTTTACAAGACTCACGTTAACAATATTGCAGCAGTACGCACACAATCGAAGCGCAGTAAGGATGGCTAGTGTAACTAGCAAGAATACCACGAAAGCAAGAGAAAGAAGTACGCTATTAACTATTAACGTACCTGTCTCTTCCGAAACGAATGAGTACGAGAGAGCACACGTGTCTACCATCGTTATCGGAAAGTCT
+
<<?@=@@AA@@@B=BCCCBBCCBBD@DCC??@@BCC?C?ABCCDBB?BD@FAGCB@@@@@0@?CCCCDCBB;;:09>;;;;:':?<@2999&5>B?CBCBCFFHD?B?BB@BCE;<<BBDECCCCCCDCCCE@BBA@>@BCCCCBB@BACBB>BCCDCCCC?BAAAAA?DD?BBB?AAAAA9???9=@>??8?A<@AA>>;@@B?B;@@;;5;>A@ABA>ABBBBAB?B????9?AB?CBBBBBCCDCCCAAABBA@AAAAAACD?AA>>B@BBAB>AA:ABB@
@ATNG8:04626:05959
GATAGTATCTGCACACTCTGTCCAGAAGATCAGGAACTCTAGAAGAATTCAGATTTTTAACACGAGAGTAAACGTAAAAAGAAGGTTTTACAAGACTCACGTTAACAATATTGCAGCAGTACGCACACAATCGAAGCGCAGTAAGGATGGCTAGTGTAACTAGCAAGAATACCACGAAAGCAAGAAAAAGAAGTACGCTATTAACTATTAACGTACCTGTCTCTTCCGAAACGAATGAGTACTATAGACTATCTGAGACTACCATCGTTATCGGAAAGTCT
+
:55;;;999BBBC@@@CBB=CC=BBB@BCCDAA?B@CCDBBCC?BB@C@BBA::9:9.9?CFB@ABAD???7>?9;;;;.;D?C>BBB9@@E@CBBACCC;:6;@;;7;CC?BDDBCCDDDCCCCBBBD?BCCC@BBBACC::9;@CCC@CBBBBBDC@CCAAAB@AA>BBB:??:::,9<<8?@ABB3BE?CBBCBAA??<??@A@?;?=B@CCC@CBBBA@@595:A@9A::6:::BBBCCCBBBFAA@AAA?@?BCAAA<@000A=AAAA=DC>B::9
@ATNG8:04594:05973
GATGGTAGTACATGATAGACGACACCAGAAGATCAGGAACTCTAGAAGAATTCAGATTTTTAACGCGAGAGTAAACGTAAAAAGAAGGTTTTACAAGACTCACGCTAACAATATTGCAGCAGTACGCACACAATCGAAGCGCAGTAAGGATGGCTAGTGTAACTAGCAAGAATACCACGAAAGCAAGAAAAAGAAGTTCGCTATTAACTATTAACGTACCTGTCTCTTCCGAAAACGAATGAGTACCTCTCAGACGCTCGTCCTACCATCGTTATCGGAAAGTCT
+
3::@=AABB@@A;;;DAABB;<;FD@BBB@BBBCAB=A=BBBB@A@@BB@B@BFCDDDDD5C?A@ACBCBB<;;0;A;;;;;$::5:4555&5<<9<CBBBCCEB;;:;@<@@@<@DD@@BDDCCCCDCAAA?BBBA>BCCBBBBB>A>A@@>ABBBDCCC?CAABCC@BB>AAB=@>;::/8885;BBBB/@@;@B=AA@===<A=@@>>;><AADAA<?:999<=4:48888)89938///99;7;=A===>;;;?A>>><??@;>;<;A=BB@@=@@398==
@ATNG8:04599:05964
GATGGTAGGCGTGTGAGAGTCTGCCCAGAAGATCAGGAACTCTAGAAGAATTCAGATTTTTAACACTAGAGTAAACGTAAAAAGAAGGTTTTACAAGACTCACGTTAACAATATTGCAGCAGTACGCACACAATCGAAGCGCAGTAAGGATGGCTAGTGTAACTAGCAAGAATACCACGAAAAGCAAGAAATAGAAGTACGCTATTAACTATTAACGTACCTGTCTCTTCCGAAACGAATGAGTACGAGAGTCAGAGCAGAGCTACCATCGTTATCGGAAAGTCT
+
@:8<7<;;7:::>555CA??@CBBB=BCC@CDBBCD?A?BLCCCDD@BB@B;:;CACAEA0@<00000==BBBB<BA>;;<<+;?<?4973&3;<488<<;====8=7::576=8<;;;;;;ABBA@@888=8=>==9>@A??@:;679>9>;=@BBCBBB?BBBCCC@EE>AAC@CCA@@@0>870388/33330489;>//0;)7-38;;>C?@@@BC>A??>===8=6;>>8=9949AAAABAABB?::@>BA>>@@???ADD=A>>>A=DA?@;@A:AA@@
@ATNG8:04611:05975
GATGTAGTGCGTGAGAGAGAGACCCAGAAGATCAGGAACTCTAGAAGAATTCAGATTTTTAACACGAGAGTAAACGTAAAAAGAAGGTTTTACAAGACTCACGTTAACAATATTGCAGCAGTACGCACACAATCGAAGCGCAGTAAGGATGGCTAGTGTAACTAGCAAGAATACCACGAAAGCAAGAAAAAGAAGTACGCTATTAACTATTAACGTACCTGTCTCTTCCGAAACGAATGAGTACGAGAGAGCACACGTGTCTACCATCGTTATCGGAAAGTCT
+
ABABACCCCBBBBCDDCCCCCCCC?CCC@CCBBBC@C@BBCBCBB@BC?C?A>>9::9:$95@CBBBBBBBBC>BABBBBB5BE@D?BBB;BCCBCBABDDECC>B>AB?BCC@CCCCCCCBCCCCCBBBE@CC??>@BAAABAA=@>A;;;;HDCCBBB@BCAAAA@BB@?>?<>>@@?8A??;?CCCC3CC?B???CEDAB>A==?@B<@<@@CCC@BBAAAAA<?=@CD>DBB@BBBFBBBBBBBBDCCAAABBBBBBBBB?BA>>F@AA@B?BD>B988
@ATNG8:04612:05997
GATGGTAGGCGACATACATACGCGCCAGAAGATCAGGAACTCTAGAAGAATTCAGATTTTTTAACACGAGAGTAAACGTAAAAAGAAGGTTTTACAAGACTCACGTTAACAATATTGCAGCAGTACGCACACAATCGAAGCGCAGTAAGGATGGCTAGTGTAACTAGCAAGAATACCACGAAAAGCAAGAAAAAGAAGTACGCTATTAACTATTAACGTACCTGTCTCTTCCGAAACGAATGAGTACGATGAGATCTCGTGTGCCTACCATCGTTTATCGGAAAGTCT
+
///;6;@B>@ABAAAAB;;;C;;;B@CAC@BCCBBB=B=ACCDECC?BC@C@CCB@???>>&>=@BBBBCCC;;;0;@;;;;;*;?=@4999*5@<8AB<BBCCAB@BAGG?BBD@CCCBBBCCBBBCECCBC@CCCE>BBCCBBBB<B>BBB>BCCCCCCB@BBBCBC>A@@CBC@AB:999-99:3:===>.?A?B@??BBA::4937<@@>A?><@00+0<8:<00+0*0>>8><<;?A<<?BB899A988;;///:88//(///(/::9=>7733=28818888
@ATNG8:04628:05961
GATGGTAGACATATCGTACTCTCTGTACTCATTCGTTTCGGAAGAGACAGGTACGTTAATAGTTAATAGCGTACTTCTTTTTTCTTGCTTTCGTGGTATTCTTGCTAGTTACACTAGCCATCCTTACTGCCTTCGATTGTGTGCGTACTGCTGCAATATTGTTAACGTGAGTCTTGTAAAACCTTCTTTTTACGTTTTACTCTCGTGTTAAAAAATCTGAATTCTTCTAGAGTTCCTGATCTTCTGGTGAGATATGCATGATGCTACCATCGTTATCGGAAAGTCT
+
344:7;CBBBDEDCBBBCCCC;:9C>@@A@>@;AAAA=BB?B?BAAAA@@<?BB::98?BDBB@C=>>BBA@@37.3;<<==&;:=??;;7;00/5::<7>@>==?BBC?BBBBA@>>:=DD=B=B==>==B=BB@@<?@?;;;A@????@@DAA=A@@;?>:>:==AAA>>>@<@@ABB5B<@<@AAAA/>@8888)8///98/..3.39;;;%338;=4848949999958156::=>??7<;A=C@===B@@@AA:::===:;;>B===?<?@@B=BB:@;::
@ATNG8:04630:05995
GATGGTAGGCGTGTGAGAGTCTGCCTAGAAGATCAGGAACTCTAGAAGAATTCAGATTTTTAACACGAGAGTAAACGTAAAAAGAAGGTTTTACAAGACTCACGTTAACAATATTGCAGCAGTACGCACACAATCGAAGCGCTGTAAGGATGGCTAGTGTAACTAGCAAGAATACCACGAAAGCAAGAAAAAGAAGTACGCTATTAACTATTAACGTACCTGTCTCTTCCGAAACGAATGAGTACTATGTAGAGCTCTATACTACCATCGTTATCGGAAAGTCT
+
A<<E9>>D@BB9;6=CBBCCA@@E:CCCC@BBCCBC@C@CCBBBBC@DE@D@BCAACCCC3C?BBBCCBCDCCC=CABBBBB0@A<?4;;;-;CD@CCCCHCCCC@C@BB?BAA=ABCABBCCDDECCCB:0*0@00-0@@@@B@@>A@CDD@CDGCC@@A?CCBBBB?BB?CCC?CB:::58?A>@@AAA2AB?BBAACBBBC?C?ABBB;@<@BBBB@BBAB@@@?B?AAA<AAA>ABBFCBBBBBBBBCBCCCCB???AA=<5;;==@=AA@@=@A6=;;;
@ATNG8:04630:06004
GATGGTAGTAGTACACTAGTCATACCAGAAGAACAGGAACTCTAGAAGAATTCAGATTTTTAACACGAGAGTAAACGTAAAAAGAAGGTTTTACAAGACTCACAGTTAACAATATTGCAGCAGTACGCACACAATCGAGCGCAGTTAAAGGATGGCTAGTGTAACTAGCAAGAATACCACGAAGCAAAGAAAAGAAGTACGACTATTAACTATTAACGTACTGTCTCTTCCGAACGATGAGTACGTGTGACGTACGTGAGCTACCATCGTTATCGGAAAGTCT
+
:<<<9<<:==>=///99<>:9:449399;:@@;???:@<@>=?BDD?CC=A;A@@::999$94=;;;=>B??<>4;?;;:::$9423-333&39:6</--7-----371776=8858?===;::.....6755+22222533...(.6.6278=9;876///906////3-34044968;;<6;333,3;==.::,33/////6573:+/.352628885559:886626..-(----98--///8///8666///887-//88(//633,3976(//(////
@ATNG8:04584:06052
GATGGTAGAGTATCATGTGTATCTCCAGAAGATCAGGAACTCTAGAAGAATTCAGATTTTTAACACGAGAGTAAACGTAAAAAGAAGGTTTTACAATACTCACGTTAACAATATTGCAGCAGTACGCACACAATCGAAGCGCAGTAAGGATGGCTAGTGTAACTAGCAAGAATACCACGAAAGCAAGAAAAAGAAGTACGCTATTAACTATTAACGTACCTGTCTCTTCCGAAACGAATGAGTACTGTATCTATGTGTGCGCTACCATCGTTATCGGAAAGTCT
+
:55B:>BCDCCCABBABBFEFCCCC?BBC@CCCC@?=@?CCCCCDC?CC?C@CCBBBCCB5C@CCCCBCEFCCC>CCBCCCC1BB=B>BBB:BCCAECBBBBC:::<@DDABAA>BCCBCBCCBBCCCCCCB@DDDC=BBBBBBBB?CADBB?BCCECBBB?CCCDA@>BB@BBB===@?>9@=<889999.9A>B@>?CBBBB?B@BBA?7;7:ACCC@CCCBBBB?B>ADD>CCC@CCBCCCCCBB@@@BA@@BBA@@BCDBB?BBCBB?BBA@=@B=B>==
@ATNG8:04585:06057
GATGTAGCTCGCTGATGATATCTCCAGAAGATCAGGAACTCTAGAAGAATTCAGATTTTTAACACGAGAGTAAACGTAAAAAGAAGGTTTTACAAGACTCACGTTAACAATATTGCAGCAGTACGCACACAATCGAAGCGCAGTAAGGATGGCTAGTGTAACTAGCAAGAATACCACGAAAAGCAAGATAAAGAAGTACGCTACTAACTATTAACGTACCTGTCTCTTCCGAAACGAATGAGTACGTGTGACGTACGTGAGCTACCATCGAATCACGAAAGTCT
+
:9:<<BBB>BBC;;<CCDCCCBBB>BAA?ABB;;;?B:;;EBBBC@CD?B?BCDBBCCB+B9BB<@ABCB@@;3:8@@DBB2DC>A=@@@7?CC@CCFCCCBBBAE@CB@ABB?BB@@@CCCEDCDC;;:C?AAAA=A;;;AAAA>B?B@@=@BBAADCC@BDDCDE@??=>A@;@@:999+9::3:::==5=?8>?>;88??BBB>BBBC?BABBBBB@BBBA@@@=@=@@@:AACA:99AAEECAAACCDCBBCDBBBCCBCC@C999B?BCBBBB@8@ABB
@ATNG8:04591:06040
GATGGTAGAGAGACTGTAGCGCACCCAGAAGATCAGGAACTCTAGAAGAATTCAGATTTTTAACACGAGAGTAAACGTAAAAAGAAGGTTTTACAAGACTCACGTTAACAATATTGCAGCAGTACGCACACAATCGAAGCGCAGTAAGGATGGCTAGTGTAACTAGCAAGAATACCACGAAAGCAAGAAAAAAGAAGTACGCTATTAACTATTAACGTACCTGTCTCTTCCGAAACGAATGAGTACAGAGAGTACGATATGTCTACCATCGTTATCGGAAAGTCT
+
///:6;<A?CBBBBBBBDICCB;;;,;A@=@CBBAA=@<@AB@@@A?AA=A=@?@@@A@@.@;???BBCBBBCF>A@@?>>>*:9><5;;;0;B>:>DAAABBBB@B@BA?BAA>ABCCCBBBCCDBBBCCB@BDBB;::AAADCB>B>A@@>@DCCCBBB?AAADAA>AC?CBB?BBCCA9=8700==@@@'@@<0000@?AA?;><>@@@=B;==A;;5;BA@AAA=A=@AB;A@@=@@>??AAAB@??BBBBCBBEBBABA9:99CDDD8;88;2;<4=888
@ATNG8:04601:06016
GATGGTAGCACGAGTCACTCATATCCAGAAGATCAGGAACTCTAGAAGAATTCAGATTTTTAACACGAGAGTAAACGTAAAAAGAAGGTTTTACAAGACTCACGTTAACAATATTGCAGCAGTACGCACACAATCGAAGCGCAGTAAGGATGGCTAGTGTAACTAGCAAGAATACCACGAAAGCAAGAAAAAGAAGTACGCTATTAACTATTAACGTACCTGTCTCTTCCGAAACGAATGAGTACCTCTCAGACGCTCGTCCTACCATCGTTATCGGAAAGTCT
+
34445:::@@@@;ACCBBBB;665:5:9;49;;;BB=A=ABBAA@C@C@:C@AB;;6AAB+=?B@<<>>>>=B=885:ADDD1=D>D9DDE;DAA?ACIEECB;;7:=@@<@CC?BCCCDBBBCHGHFBBBB@BCCC@BBBBBBBB?B?B@@?@CEDDCCE?CBBC@@>?A=::::??@@@8?::4:BDBB3BC?B@AACCCBB>>:=>>A7;8;ADEEAFB@@@=@5:6:@A=???A@????BC?BBCBCBCAAACA:88:>=>16///@<><@A=@A;A???
@ATNG8:04602:06047
GATGGTAGTATCTGTCTACGAGAGCCAGAAGATCAGGAACTCTAGAAGAATTCAGATTTTTAACACGAGAGTAAACGTAAAAAGAAGGTTTTACAAGACTCACGTTAACAATATTGCAGCAGTACGCACACAATCGAAGCGCAGTAAGGATGGCTAGTGTAACTAGCAAGAATACCACGAAAGCAAGAAAAAGAAGTACGCTATTAACTATTAACGTACCTGCCTCTTCCGAAACGAATGAGTACACATCGTCGTGTCGTGCTACCATCGTTATCGGAATGTCT
+
///;8;A@@@<:;6@BBCABAHBBB?C;;6;A@@;;7;6;;CAA?C?::8:????AACCC3B?BBBCCBCBBBC>@@@@@?@0@@<?4:;;4;BB@C<;<BBCA@=B>BC=@AC@BBBBBDCCCDGIDCEHD?BBBB?DBCCBBBB?B@BBBABCBECBBB@DDABBB?::7:BA=AA??=5<<<89999:(9A?AAAACCCCC9978===5;5:=A<<:<BC@BBB>@9@BC@GCC???@?ABBCCCCBAA???@@@@?>>><>6<<88=>BBCC?C?BBABB
@ATNG8:04606:06052
GATGGTAGCTCACGTACGTCACACGTACTCATTCGTTTCGGAAGAGACAGGTACGTTAATAGTTAATAGCGTACTTCTTTTTCTTGCTTTCGTGGTATTCTTGCTAGTTACACTAGCCATCCTTACTGCGCTTCGATTGTGTGCGTACTGCTGCAATATTGTTAACGTGAGTCTTGTAAAACCTTCTTTTTACGTTTACTCTCGTGTTAAAAATCTGAATTCTTCTAGAGTTCCTGATCTTCTGGACGACGCGCGCTGACACTACCATCGTTATCGGAAGTCT
+
???C@BA@CCCCCCCCBB@ABB@A@CDCBCCB@BCLI?BB@B@DCAABBC?CCB:;6;?@@@B>B?CABBBBA??677777'39-9A??9BCCCAC??9??3::8;9=5????@@BB?AAA@F@B=>>><;;=AA@@:==@@@AA@@@>==988;8===9=?9=9=A>>>@>>>=>>>DD5?;?=A====,=>666)//6///<88818887'268880518A9=><<8==;F7;9>999/--7266--/566AB???@====;;5::99616=>>*-*-7--
@ATNG8:04608:06010
GATGGTAGTGCGTGAGAGAGAGACCCAGAAGATCAGGAACTCTAGAAGAATTCAGATTTTTAACACGAGAGTAAACGTAAAAAGAAGGTTTTACAAGACTCACGTTAACAATATTGCAGCAGTACGCACACAATCGAAGCGCAGTAAGGATGGCTAGTGTAACTAGCAAGAATACCACGAAAGCAAGAAAAAAGAAGTACGCTATTAACTATTAACGTACCTGTCTCTTCCGAAACGAATGAGTACTATAGACTATCTGAGACTACCATCGTTATCGGAAAGTCT
+
=::D?CCCBCCCBCCCBBDCCCCCC?CGCACCCCCC?C?CCCAAAC@CB?B?BBBCCCCC3C?BAAABCCCAAA:@@@BBBB5BB>B=BBB;CCCAEBBBBBCCB?B?BD@DBB?BCCCCBBCBCCCCCCCC@CBBA>ABBCBCCC@B?BBB?BCBBBBCC@CCAAAC?CC?BAB;??999+9==;99:9::%:?<??<?CCDEC?B?><A>1838DBBDADBAAA@@:=:=>=9?@@=BBBBCBBBBEBBBAAAAAAAAAADCAA?A999A?BBAA?CE>D988
@ATNG8:04609:06025
GATGGTAGTGATACAGATCAGACACCAGAAGATCAGGAACTCTAGAAGAATTCAGATTTGTAACACGAGAGTAAACGTAAAAAGAAGGTTTTACAAGACTCACGTTAACAATATTGCAGCAGTACGCACACAATCGAAGCGCAGTAAGGATGGCTAGTGTAACTAGCAAGAATACCACGAAAGCAAGAAAAAGAAGTACGCTATTAACTATTAACGTACCTGTCTCTTCCGAAACGAATGAGTACGATGAGAGAGCTCTCTCTACCATCTTTATCGGAAAGTCT
+
BDBD@ECAABCBCBCDECCDCBB;A?ACC@CCBBBB>B<BBCBEBA>@B@C@CB====5:887:::<???@??:69<98777$78288788.8AB>BBCCBBBBB@A?BB?DCC?BBB?BDCCBABCCCCCFBCBBB@CCCCCBAA<A=ABB?BCBCCCCB?BCCCCD@A@>ACD<????<5??=:?BBBB3BB@CBBBBBAAA595:AAA?B?BBCBCABBA@AAB7<8<CD?CDC@<;;ABACAAAAAABCB???BBAABBB@=998?@:@@<=<AA:A===
@ATNG8:04609:06037
GATGGTAGGCGACATACATACGCGCCAGAAGATCAGGAACTCTAGAAGAATTCAGATTTTTAACACGAGAGTAAACGTAAAAAGAAGGTTTTACAAGACTCACGTTAACAATATTGCAGCAGTACGCACACAATCGAAGCGCAGTAAGGATGGCTAGTGTAACTAGCAAGAATACCACGAAAGCATGAAAGAAGTACGCTATTAACTATTAACGTACCTGTCTCTTCCGAAACGAATGAGTACAGAGAGTACGATATGTCTACCATCGTTATCGGAAAGTCT
+
:55>:>CD@CBBBCDCCCCCCBCCC?BBD@DCCCAA>B@CCCCCBB?BC?CADCD:9999*9<@BBBCCCCAAA:>B;;:::.:C=C;AAA9ACFBICCBBBCCC?B?BD?CCC=@@CBCCCCCCCCCCCCC@DFBB>BCCCCCBB?C@CA@?@DCCCCCC?BCCCCC@AB=BBA9===;;3<899???8?E@FBBBBBBBB@B?AAAB==:=ACBA>AABA@AA6;6;CD=CCC@BBAABBDCABBCCCCCCAC@@@@@@AC?C=>>B@CB>><>>5=777
@ATNG8:04611:06024
GATGGTAGAGTACAGTGTAGTAGACCAGAAGATCAGGAACTCTAGAAGAATTCAGATTTTTAACACGAGAGTAAACGTAAAAAGAAGGTTTTACAAGACTCACGTTAACAATATTGCAGCAGTACGCACACAATCGAAGCGCAGTAAGGATGGCTAGTGTAACTAGCAAGAATACCACGAAAGCAAGAAAAAAGAAGTACGCTATTAACTATTAACGTACCTGTCTCTTCCGAAACGAATGAGTACGTGTGACGTACGTGAGCTACCATCGTTATCGGAAAGTCT
+
344@9<BBCCCCD@AABDDDDIBAB?BCC?BBBC@@=A>AABBBBD@DD@C?AAAACDDD2B@CB>??>@<;<A9==@@@@@1@B@D@BBB=CFDACCBAAB@00,/7;;6<;<9<==ACDCBBDCCBBBBC@@@@B?A@@@ABAD@E@C@@?ACCBCDBB?BBBBBB@CC@BBB=@@988*333,3=??AB)AC?@979AAAB><@=>>>A=A=;;@;;8;D@@@BB?A<??C:??B<@?@@@@@>?>@@AB???BBBBBBBBAA??999A?BBBC?BB=BBBA
@ATNG8:04612:06045
GATGGTAGGACGAGCGTCTGAGAGGTACTCATTCGTTTCGGAAGAGACAGGTACGTTAATAGTTAATAGCGTACTTCTTTTTCTTGCTTTCGTGGTATTCTTGCTAGTTACACTAGCCATCCTTACTGCGCTTCGATTGTGTGCGTACTGCTGCAATATTGTTAACGTGAGTCTTGTAAAACCTTCTTTTTACGTTTACTCTCGTGTTAAAAATCTGAATTCTTCTAGAGTTCCTGATCTTCTGGATACACTCATGTGCACCTACCATCGTTATCGGAAAGTCT
+
:55<9>BB@CBBBBBBCABABBCB@BBBCCDD?CCCC>CD?B?BBCCCCF@BBBBB?B@CCDF@D?CCCCCFCCC@CBCDC1A@>@BBB<BB@@;A;;7;C?BBBCCC@CCCCCCBB@BDC@C?CCGCCBBC?CCCC@CCCCCCCCCBBCCCBBB@BBA@BB?B?BBBBCCCCB>A;;;;.;>A=;<;<;*;CACB>AACCCCEBBB=A@@@0@@@DE?B?BC@BBCDBBB@D@BBADCC@CBB@CBCCDBBBB@@@@AAA=AAB?BBBCD@CBBB@CE>;;<A
@ATNG8:04615:06019
GATGGTAGTATCTGTCTACGAGAGCCAGAAGATCAGGAACTCTAGAAGAATTCAGATTTTTTAACATCGAGAGTAAACGTAAAAAGAAGGTTTTACAAGACTCACGTTAACAATATTGCAGCAGTACGCACACAATCGAAGCGCAGTAAGGATGGCTAGTGTAACTAGCAAGAATACCACGAAAGCAAGAAAAAAGAAGTACGCTATTAACTATTAACGTACCTGTCTCTTCCGAAACGAATGAGTACACACTCTCATATGACACTACCATCGTTATCGGAAAGTCT
+
744;7<CDCCBBCCCCCCCCCBCCB?BBC@CBBBBB?C>AAC;;8F?AA?A<?=997=<<<&<9@97397738;>=69733333$33,3,333&333,333336///(..33233505559??>DCCCCCBCCC?BBBB@BAB?A?>?<@?BCC?BCCCCCAA>ABBBBB@BB????599??=5===9::9:9:%:???:79CA?>>;>;>:AA7<7;@D;;8;@@AAAA>@=@@@:ABB?CBBDBBCCCAAABBBABBBCBBBCDAA>ABBBC?CCEG>AA<A:99
@ATNG8:04616:06011
GATGGTAGTGTCATATGAGAGTGTGTACTCATTCGTTTCGGAAGAGACAGGTACGTTAATAGTTAATAGCGTACTTCTTTTTCTTGCTTTCGTGGTATTCTTGCTAGTTACACTAGCCATCCTTACTGCGCTTCGATTGTGTGCGTACTGCTGCAATATTGTTAACGTGAGTCTTGTAAAACCTTCTTTTTACGTTTACTCTCGTGTTAAAAATCTGAATTCTTCTAGAGTTCCTGATCTTCTGGACGACGCGCACTGACACTACCATCGTTATCGGAAAGTCT
+
344404=><?;<@BA??966;;;<>6559954.4::<3=>9=<=BBHDBB@BCC;;:6:?==C?A?ACCCC::6B7;;@?>*6626:==2@A;;4;@B=BB9;=CFED?AACCGCCH@CBC?B?ABBB;;;C<AAAA=@BBBECCBCBBBB@@@B@CBB>@C?C7;;BBBCDCB?CCCME;D@C?@@B@A,@B;;;0;AAACCFBACAGGFG5CCCBC@C?CC@CCFDCCIGE@CBCDCC;;;B?BB;;;BBC;<;<;ABA@ABB7;;@@A5;;@B=AA=A@@@
@ATNG8:04616:06018
GATGGTAGCGAGCGAGTGTGTATACCAGAAGATCAGGAACTCTAGAAGAATTCAGATTTTTAACACGAGAGTAAACGTAAAAAGAAGGTTTTTACAAGACTCACGTTAACAATATTGCAGCAGTACGCACACAATCGAAGCGCAGTAAGGATGGCTAGTGTAACTAGCAAGAATACCACGAAAAGCAAGAAAAAAGAAGTACGCTATTAACTATTAACGTACCTGTCTCTTCCGAAACGAATGAGTACGTGTGCGACGTGTCTCCTACCATCGTTATCGGAAAGTCT
+
855<:>CCCB@BCCCBBCCBBBBBB?BADABBBA@@<@=@ACCCCC?AA?C>@?C;;;:9$94?9;C;BBA:;;0;@;:999$9939.5555$5<<7=;A;9<@00,/7>;;?>@<;@AABABBBDBBBBBBB?BBBC>BBBBABAD6;7;<<7;CCCCCBB@BAAB;;::D?CAA<??9:::-998/000000%.76-.--8;=CC?B?:AAC@B?BAB;;7;BB;;;@=@@CGG?CCB>@@A@@@9:9?@@@BBBCBA???E?BBC?BABAC@DCBB>@@;?:::
@ATNG8:04620:06057
GATGGTAGTATCTGCACACTCTGTCCAGAAGATCAGGAACTCTAGAAGAATTCAGATTTTTAACACGAGAGTAAACGTAAAAAGAAGGTTTTACAAGACTCACGTTAACAATATTGCAGCAGTACGCACACAATCGAAGCGCAGTAAGGATGGCTAGTGTAACTAGCAAGAATACCACGAAAGCAAGAAAAAAGAAGTACGCTATTAACTATTAACGTACCTGTCTCTTCCGAAACGAATGAGTACACATCGTCGTGTCGTGCTACCATCGTTATCGGAAAGTCT
+
455>9>@B@@@?@BABBCCBBBCBB>BBB?BCDDBB@B@CBBBBB@=;;5;2:@AAABBB3B@C@?@ACBCBBB=AABCBBB5BD?A;@@@7@>B=B@BADCCDF?@=@A=ABB@@AAA@CCCABBFBBB@@=@@@?>B;;;CDCE@C@C;;7;AAACBBC@CCCC@A=@D<@??:?@@@@9==>:9999::%:@;@ABBBBCCC4948:;;;A;==B@@=@BBBB@@??>AAD=BCD?B?@@BBBAA@@000@;;?BBB988B?>6=77778>;<>?AA:@000
@ATNG8:04624:06049
GATGGTAGACACGTGTGCTCTCTCGTACTCATTCGTTTCGGAAGAGACAGGTACGTTAATAGTTAATAGCGTACTTCTTTTTCTTGCTTTCGTGGTATTCTTGCTAGTTACACTAGCCATCCTTACTGCGCTTCGATTGTGTGCGTACTGCTGCAATATTGTTAACGTGAGTCTTGTAAAACCTTCTTTTTTACGTTTACTCTCGTGTTAAAAATCTGAATTCTTCTAGAGTTCCTGATCTTCTGGACAGAGTGTGCAGATACTACCATCGTTATCGGAAAGTCT
+
><<B?BB@@;>>>>666;=>;;;;;;566<<<8@BAB=AC@C?CB??@@@=@AA@@=@>@@@A@D?BBCAAACDD?>>>>=.8B7CBDD=AAAC=??C000:@00/663;:;<A@AA@?;;:><@@@@????:==;;188>;;;;>?>>==>>8818??:?><@<?>>=?A?>><;>>BA5A391677777%7:99=4665//.665503;99)5...50548848==>>==;A:?AAA@@7;;?;?>?B=>>==AAD::;>>==A186;;:5;;;B=BF:@@==
@ATNG8:04628:06047
GATGGTAGTGATACAGATCAGACACCAGAAGATCAGGAACTCTAGAAGAATTCAGATTTTTAACACGAGAGTAAACGTAAAAAGAAGGTTTTACAAGACTCACGTTAACAATATTGCAGCAGTACGCACACAATCGAAGCGCAGTAAGGATGGCTAGTGTAACTAGCAAGAATACCACGAAAGCAAGAAAAAAGAAGTACGCTATTAACTTTTAACGTACCTGTCTCTTCCGAAACGAATGAGTACGATGAGATCTCGTGTGCTACCATCGTTATCGGAAAGTCT
+
@>?@=@CC@AACCDBBCCCCBBCCC?CBC@CCCCBB@CAGEB@ACD@BB?B@CBBBBBBB+B@CBBBBBBBBBD=BAABBBB5BB@D=@@@9@CD@CBBAAADDD@CBCB@BCC@BBCCCCCBBBBBCCCCCACCCC@CBBAAD@@>B@CBB@BCCCDBCA@AAAABB@BB???@;>>9::,7778777787$7757337<8;==23/37;7057::5889><=>=>=5:599907==:>@@BCAAAAAAAAAAA@@@>?A>>@CC:>>>AC;>:::<AD:@:::
@ATNG8:04631:06045
GATGGTAGCATCTGCATATCTCACCTGAAGATCAGGAACTCTAGAAGAATTCAGATTTTTAACACGAGAGTAAACGTAAAAAGAAGGTTTTACAAGACTCACGTTAACAATATTGCAGCAGTACGCACACAATCGAAGCGCAGTAAGGATGGCTAGTGTAACTAGCAAGAATACCACGAAAGCAAGAAAAAGAAGTACGCTATTAACTATTAACGTACCTGTCTCTTCCGAAACGAATGAGTACGATGAGATCTCGTGTGCTACCATCGTTATCGGAAAGTCT
+
35;;9<@CCBB==BBBCC@AAA<@7BCC@CCCBBB@B>A@CBBCB@BB?B>AAAA@AAA3A@ABBBBBBCAAA<99:B>AA1?@=@:BBB9CGDADCCICBBBA>A>AA>@CB@CCCCCCCCBBCCBBBBF?CBAA>A@BAAADC?B@BBB@BEEDDCBB???@BA@=AA?BBB?BBBBB=AA@;9:999(:><9::BBA@>>5:5;<==1818>BAA?AA@@?BB?B>?AC@CBC@BBBBBFFBA>??CCCA999@BBBA@@@<@@@@?<??>>6::1;;:;
@ATNG8:04588:06102
GATGGTAGTGTCATATGAGAGTGTGTACTCATTCGTTTCGGAAGGGACAGGTACGTTAATAGTTAATAGCGTACTTCTTTTTCTTGCTTTCGTGGTATTCTTGCTAGTTACACTAGCCATCCTTACTGCGCTTCGATTGTGTGCGTACTGCTGCAATATTGTTAACGTGAGTCTTGTAAAACCTTCTTTTTACGTTTACTCTCGTGTTAAAAATCTGAATTCTTCTAGAGTTCCTGATCTTCTGGACAGAGTGTGCAGATACTACCATCGTTATCGGAAAGTCT
+
;45839::5:6;;>>>>CBBCDCBCCBA@BA@=@?@?6??5;5;;,:@@A=A@@BB;A9AAB@7B=A@B@@DBAB@@@>?>0:@7@@?C=@B@@;@@A=@B@BBB;9;<?@@ABCBB?BBB@C?CBAAB??@@FCBB?BB@AAA=>==>>>::;?<788=BD:>;;:;@A@@@?<?>>>>1;5;7;;FCC/>>BBB688A>;:;>===@@?@.:;;:A<A;>>;>>A????=B=???@??<====;:;==>>>@@A>>>AA><::3:<<9:5:>>B<AB:;888
@ATNG8:04591:06086
GATGGTAGACACGTGTGCTCTCTCGTACTCATTCGTTTCGGAAGAGACAGGTACGTTAATAGTTAATAGCGTACTTCTTTTTCTTGCTTTCGTGGTATTCTTGCTAGTTACACTAGCCATCCTTACTGCGCTTCGATTGTGTGCGTACTGCTGCAATATTTGTTAACGTGAGTCTTGTAAAACCTTCTTTTTACGTTTACTCTCGTGTTAAAAATCTGAATTCTTCTAGAGTTCCCTTGATCTTCTAGGTCTACTCACTGTACATCGTTATCCGGAAAGTCT
+
////69/55;:9455555555555<<555<;;6;;>>4>?15.5:9;;9B8::;;;=B@C@AA9;7:::99:;::4:;;;;)882888=5=555254;4<<233377;4::;::@=B>:9949277;;<<;:3:?<<6<=?<=>>@@A;;;;;;=4:888)8/(-(----44764045677&.).267999(---48(----3337577===9*66999296;=4:::63--(-2'-(-7553).-2225--.667866333..-22828----299.55--
@ATNG8:04591:06088
GATGGTAGTATCTGCACACTCTGTCCAGAAGATCAGGAACTCTAGAAGAATTCAGATTTTTAACACGAGAGTAAACGTAAAAAGAAGGTTTTACAAGACTCACGTTAACAATATTGCAGCAGTACGCACACAATCGAAGCGCAGTAAGGATGGCTAGTGTAACTAGCAAGAATACCACGAAAGCAAGAAAAAAGAAGTACGCTATTAACTATTAACGTACCTGTCTCTTCCGAACGGAGTACACATCGTCGTGTCGTGCTACCATCGTTATCGGAAAGTCT
+
@>>A<<DABBBCBBC@@@;<=BBAA:@BJ?CCCCAA>A?BBCABBC@CC@C@CCBBBBBB1B@BABABBBC>>>7>?@BGGE5CD?C?CDD;DBB@BCCCBBB@@>@?BB?BBB?CCCCCCDCCCAABABBB@BBBC?BBBDDCCC?C@C@@>@FCCCCCC?ABBBBB?BB?A@A>@A???8<@@;99::9:%:A<>???CCEBB:?;?==>=A<::@EC?@@@A@@@<@>??<@B?BBBBBBBBAA@BCCCCBBBBBA>>C=>>>>A:==@@;>=4==88
@ATNG8:04591:06089
GATGGTAGCGCACACATAGATACAGTACTCATTCGTTTCGGAAGAGACAGGTACGTTAATAGTTAATAGCGTACTTCTTTTTCTTGCTTTCGTGGTATTCTTGCTAGTTACACTAGCCATCCTTACTGCGCTTCGATTGTGTGCGTACTGCTGCAATATTGTTAACGTGAGTCTTGTAAAACCTTCTTTTTACGTTTACTCTCGTGTTAAAAATCTGAATTCTTCTAGAGTTCCTGATCTTCTGGGTCTACGCTCGTCGCGCTACCATCGTTATCGGAAAGTTT
+
///:6<@BBBBBBBBCCCCCCCBBCD@?<<6626==<4;:5;4999:<@B255965.57:?590:<>>?<::;5506<>>>+<<7;<==4>;995:55.59.55;<<<9>CAA@<=A=@??<@?BCCCJDDG@BC@@?ABDCCCA@AABAAAAA@<@AA=@C@C@CFBBBB@@@??@@DG9C@C?ABDDE2BB;;;0;9@@@@996@=AEFF5CBA::8:?BC>CBCCBBB>A=@BBBBB?B@A@;@AAA@A@BBAABAACDBCB?CBABCACCCC=AA8@@@8
@ATNG8:04600:06067
GATGGTAGCAGACGTGACAGAGCGCCAGAAGATCAGGAACTCTAGAAGAATTCAGATTTTTAACACGAGAGTAAACGTAAAAAGAAGGTTTTACAAGACTCACGTTAACAATATTGCAGCAGTACGCACACAATCGAAGCGCAGTAAGGATGGCTAGTGTAACTAGCAAGAATACCACGAAAGCAAGAAAAAAGAAGTACGCTATTAAACTATTAACGTACCTGTCTCTTCCGAAACGAATGAGTACGATGAGATCTCGTGTGCTACCATCGTTATCGGAAAGTCT
+
:A<;7<<;;<<<55566<<CGCCBC@CCFABB@>9:5;=<<<BC@@=@C=@<@A@99:9:)98>?<B==B=<<;37744444$4;<<2995&5554955599;55.45<>7;<>;>>><=>?CBCCCBBBCB?BA;;79A=<<>00+08<;>;;<@<BAAB@C@BA??;??;;=:6@<:?=;;37/778899%998;=8===>>:/27'75977;:;><;;=;99AABC@B9<AA<A??=B?><?789ABABABBCAAA:98<<<=:6:///@9>9::5=?7?;;;
@ATNG8:04600:06075
GATGGTAGGTGCACATGATGTATCCAGAAGATCAGGAACTCTAGAAGAATTCAGATTTTTAACACGAGAGTAAACGTAAAAAGAAGGTTTTACAAGACTCACGTTAACAATATTGCTGCAGTACGCACACAATCGAAGCGCAGTAAGGATGGCTAGTGTAACTAGCAAGAATACCACGAAAAGCAAAGAAAAAGAAGTACGCTATTAACTATTAACGTACCTGTCTCTTCCGAAACGAATGAGTACCTCTCAGACGCTCGTCCTTCCATCGTTATCGGAAAGTCT
+
:44875559<==@955;9556<<@=BCB@BB@@@?9?8==:>AAC@BB@B?AA@@????.?9@>=>BAAA899+9<@@@@@,?@;=.999*9>>;@::9CCBBB:;8;C>BBD?BB;;:ABBB@??A::::5:?@@@BDDECA@<7;7000<?@@AAAAA=A>??AA<?<>=<=9;79388+7333(33333$32+277799696.605:68087==;;;;?>==8895:4;;8-549.4::;;;<9:::A>>>@???ABAA@B>A=AC???=?AAB@BC=B:99
@ATNG8:04601:06079
GATGGTAGCACGAGTCACTCATATCCAGAAGATCAGGAACTCTAGAAGAATTCAGATTTTTAACACAAGAGTAAACGTAAAAAGAAGGTTTTACAAGACTCACGTTACAATATTGCAGCAGTACGCACACAATCGAAGCGCAGTAAGGATGGCTAGTGTAACTAGCAAGAATACCACGAAAGCAAGAAAAGGAAGTACGCTATTAACTATTAACGTACCTGTCTCTTCCGAAACGAAATGAGTACGATGAGAGAGCTCTCTCTACCATCGTTATCGGAAAGTCT
+
999?7<BBCBBBDDCBBBBCCCBBB@BBB?CCCCDCAC@CCBAADD@CD@C@CCCCCCCC5C?BCCC?BBBBBB>BBBBBBB3BB=@=@AA9AAE@CBAABCFBA>BCC?@@@;??A@@@@?AAA?A<<<=;@A@A=B???@@=>:>=AAC?CCCBBBBB?BBBBCC?BB?B>>9>AAAB>BBB?BBCC:C?B?BBBBBBB@@795:?AA<A<@@?;<9<=99666=B;@@>79999/:@@@???BABCBBBBBBB??;??>>>A;@>>=><BCBB>BD=A888
@ATNG8:04611:06077
GATGGTAGCTATACGTATATCTATGTACTCATTCGTTTCGGAAGAGACAGGTACGTTAATAGTTAATAGCGTACTTCTTTTTCTTGCTTTCGTGGTATTCTTGCTAGTTACACTAGCCATCCTTACTGCGCTTCGATTGTGTGCGTACTGCTGCAATATTGTTAACGTGAGTCTTGTAAAACCTTCTTTTTACGTTTACTCTCGTGTTAAAAATCTGAATTCTCTAGTGTCCTGATCTTTCTGGACGACGCGCACTGACACTACCATTCGTTATCGGAAAGTCTT
+
:55>:>BBCB@DCCBCCCCCCCBBBBA@@C;;9;AAE>CCAEAAAACCBC@CBD;98;?BCBB@B@CCCBAABCB?CCCCC3BA=A99919CCC@BBB>AA399???@=AAAAABAA=AAA>B?B???@>>>=ABA@=??;;;@>>?BAAA>>>?:===8==8=9==@@A@?==8999<=/<8<39:===/<===@6<79655::::3::;:+79<88383///7769------87...)..92667657-----22579553<335/555)/-99066.-//70
@ATNG8:04612:06091
GATGGTAGCACGACACGACGATGTGTACTCATTCGTTTCGGAAGAGACAGGTACGTTAATAGTTAATAGCGTACTTCTTTTTCTTGCTTTCGTGGTATTCTTGCTAGTTACACTAGCCATCCTTACTGCGCTTCGATTGTGTGCGTACTGCTGCAATATTGTTAACGTGAGTCTTGTAAAACCTTCTTTTTACGTTTACTCTCGTGTTAAAAATCTGAATTCTTCTAGAGTTCCTGATCTTCTGGCGCTCTGTCAGTCTGCTACCATCGAATGAGGTTAGTCT
+
ACCB?BCDDDB@ABBBBDC999ADCBCCCC@@<?@AA>BEAEABBBBDBB?BDCCC?C?CCCC?C?BBB@@ABBA;?????1@?<A<==<>CBC>ABC?BB788?BCC@A@@CAAAA>AAA>A;>>>@>;;;<@@CB<>=>@@@@@AADAA>>??;??A<AA<A<@@@?@@??A<ABAAA5A=D:::999+:=;;;0666///<;<>8====.<>>>A=A<@@=??AA====B8==BB==688@=@=>>>>=>AAAAA<<<AAA=@>>@@<@@AA68066966
@ATNG8:04614:06062
GATGGTAGTACATGATAGACGAACCAGAAGATCAGGAACTCTAGAAGAATTCAGATTTTTAACACGAGAGTAAACGTAAAAAGAAGGTTTTACAAGACTCACGTTAACAATATTGCAGCAGTACGCACACAATCGAAGCGCAGTAAGGATGGCTAGTGTAACTAGCAAGAATACCACGAAAGCAAGAAAAAAGAAGTACGCTATTAACTATTAACGTACCTGTCTCTTCCGAAACGAATGAGTACAGAGAGTACGATATGTCTACCATCGTTATCGGAAAGTCT
+
888@<@ACBABCCCCBBBBCCC@C@CBB?CBBB@A?A@CCCCBBB@BB=@=@BB@@@@@0@?AAACCCCDACC=BCCCDDC5CC@D@CCC;CDD@BBCCECCCB@D@CB?BBG@BBACCBBBCCCCCCCCB?CBBC?BBCCCCBB>C@CBB?@A@BBCCC>AACBBB?BC????9:9BBD>?>=<::9999%0>;>0/0==>::5:899<?3?9<=BBB?BCABA??;?;?@@=@BB?BAA@?>>@@A???ABBABBBBBABACA;>878B<>=>=:>@7=;;;
@ATNG8:04614:06067
GATGGTAGGTGCCATGAGTGTATCCAGAAGATCAGGAACTCTAGAAGAATTCAGATTTTTAACACGAGAGTAAACGTAAAAAGAAGGTTTTACAAGACTCACGTTAACAATATTGCAGCAGTACGCACACAATCGAAGCGCAGTAAGGATGGCTAGTGTAACTAGCAAGAATACCACGAAAAGCAAGAAAAAGAAGTACGACTATTAACTATTAACGTACCTGTCTCTTCCGAAACGAATGAGTACGATGAGAGAGCTCTCTCTACCATCGTTATCGGAAAGTCT
+
BCCD?CCD?CBC@CCCCCCCCCCC@CFD@CCCBBC@D?BBAAACC@CC?C@CAAACCCC2B?BCCDDBBAABB=A?88888(8>=B@BDD9?>C?BBBBBBA=>:>=@?<?AB:>>>>@><<@@A>>=>;;:=>@@=<<=AAA?>:?<@@B?BB?BB?AD;AAAABB?BC?BBB=?>8899+8::5:CBBB/AA=A@>>888AAA;?;?:::9<:>@>>><AAAA<<<=A=CCD:AAA=@@@@>>?BB@@BA@>>>A;;:AAAA@@<@A==>:AACC?CC=B@76
@ATNG8:04615:06064
GATGGTAGCACGAGTCACTCATATCCAGAAGATCAGGAACTCTAGAAGAATTCAGATTTTTAACACGAGAGTAAACGTAAAAAGAAGGTTTTACAAGACTCACGTTAACAATATTGCAGCAGTACGCACACAATCGAAGCGCAGTAAGGATGGCTAGTGTAACTAGCAAGAATACCACGAAAGCAAGAAAAAGAAGTACGCTATTAACTATTAACGTACCTGTCTCTTCCGAAACGAATGAGTACGAGAGTCAGAGCAGAGCTACATCGTTTATCGGAAAGTCT
+
?@@A:<<AEDBB<?;C@@@BBCCBC@BBCAC@AACB@B@CHCECBB@CD@C@BA@;;;;<*;@BBCBCCCBBBB=@:;9444$9C<B2999&5<<9?ABBCCGCB@B@CD@CBB?BBB:;;CCBDDCCCCCC?BBBD@CAAA????9>:>9:6:BBBBDBB?BBBB@?=?B?@AA?AB@@@8>9939?DDE3BB?C???CBBAC?A588>B:=8=>A;;7;AAA@@@5:39@@9ABB@BA@ACCCCBAA???DBABCCCBABCBBB=>>BD>888<5991:///
@ATNG8:04619:06089
GATGGTAGTCTCAGATAGTCTATAGTACTCATTCGTTTCGGAAGAGACAGGTACGTTAATAGTTAATAGCGTACTTCTTTTTCTTGCTTTCGTGGTATTCTTGCTAGTTACACTAGCCATCCTTACTGCGCTTCGATTGTGTGCGTACGCTGCAATATTGTTAACGTGAGTCTTGTAAACCTTCTTTTACGTTTACTCTCGTGTTAAAAATCTGAATTCTTCTAGAGTTCCTGATCTTCTGGTCTACTACACTGTACTCTACCATCGTTATCGGAAAGTCT
+
B@CC@BBBBBBDAAABCCCBBBBCCCCCCCBA>A???<@C?B@BCCCCCC@CBBBB@B@CBBA?C@CCCCC;;;C=<<<<<*;@:?AFD>BBCC@CGGAFD>BBBCCC@CCBBBBBC@BAA?B@DBBBCBBC?CBCC@CCDCCBBBBBCCBBBB?BCC@BB?B?BCCCBCCCB>B;;;0<>B>;;<<.;CCCD>CBCEFDECDCACDCC5CBBBCAC@CD@BBBBAAA>A?AA@A@@;@@B=ABBCCCCCBBBDCCCDDCBB?BBBAA=@???4::-:?99
@ATNG8:04632:06097
GATGGTAGCTATACGTATATCTATGTACTCATTCGTTTCGGAAGAGACAGGTACGTTAATAGTTAATAGCGTACTTCTTTTTCTTGCTTTCGTGGTATTCTTGCTAGTTACACTAGCCATCCTTACTGCGCTTCGATTGTGTGCGTACTGCTGCAATATTGTTAACGTGAGTCTTGTAAAACCTTCTTTTTACGTTTACTCTCGTGTTAAAAATCTGAATTCTTCTAGAGTTCCTGATCTTCTGGACAGAGTGTGCAGATACTACCATCGTTATCGGAAAGTCT
+
;55C?CCBCB=BBBDCCCCCCCCCCCBBBB::5;A@A;AF@CABBBCCCB?CDDCC?C<@@DD@C?BBBBBBBBA>99::9'9=;>::9,3>>=9BBC@AA>A@@A997:BBBBBCA?BAB>B>=>>>>88:<=BAA<AAA?AAA>?@?;>=<<><:;:>AA<?;@AAAAAAAA;@ABDD5A<@5::;;;+;=>>>4<;;888>@>>5;;;:*;;;;?;?:=>=A@@@ABB;>;>BH>==;>>?;=>=?>==@@DBBA?@@@A@@9@??>>9>>9948808///
@ATNG8:04586:06113
GATGGTAGAGTACAGTGTAGTAGACCAGAAGATCAGGAACTCTAGAAGAAATTCAGATTTTAACACGAGAGTTAAACGTTAAAAAGAAGGTTTTACAAGACTCACGTTAACAATATTGCAGCAGTACGCACACAATCGAAGCGCAGTAAGGATGGCTAGTGTAAACTATGCAAGAATACCACGAAAGCAAGAAAAAAGAAGTACGCTATTAACTATTAACGTACCTGTCTCTTCCGAAACGAATGAGTACTATAGACTATCTGAGACTACCATCGTTATCGGAAAGTCT
+
:;:4.4444449:<<<<=>>>A969@D996555:99495::<;88854//(/)///::;;/;6:==?>=:3/)/8/8//)////$/93:)555&5996;>><====@;@;;96;//)///89:<<666<;;;:@;>@@@5:;@:;9:8;@8@@F:;;>944333(3333;88487068:*//:;;29/7,333333#38178:;;89..(//55532729:???=00/666;6;2;??6;77/8;;;@BABBBBBBBBBBBBBA887A8808>@@@?ABAB??A8>777
@ATNG8:04589:06113
GATGGTAGCGCATATCAGCGCAGCCCAGAAGATCAGGAACTCTAGAAGAATTCAGATTTTAACACGAGAGTAAACGTAAAAGAAGGTTTTACAAGACTCACGTTAACAATATTGCAGCAGTACGCACACAATCGAAGCGCAGTAAGGATGGCTAGTGTAACTAGCAAGAATACCTCGAAAGCAAGAAAAAGAAGTACGCTATTAACTATTAACGTACCTGTCTCTTCCGAAACGAATGAGTACCTCTCAGACGCTCGTCCTACCATCGTTATCGGAAAGTCT
+
AAAB?B:59=BCCCCCCCCCCCBBB>BCD?DDED@@=@>B@BABAB?AB?B?A??9999*;<BBBHCBBB;;;0;A@@AB7AB<@5;;;-;CDACEDCCCGCC9969@=@CC@BBCCCCCBBCCCCCBBB@CCCD=BBBABCCC?D@CBB@BCBBDDCC@CCBBCC@CC?AAA?CACCD@?>>8<<<<>.>A?B?@?BBBBB?B?CCCC@C?BACCCACCCBB@@<@?AAA=BCB@CBBBBBC?@@@CBBBAACDCDBC?BBB?BBBAC@BA@A<??9?@AB
@ATNG8:04592:06155
GATGGTAGTGTGTCTCTGAGAGTAGTACTCATTCGTTTCGGAAGAGACAGGTACGTTAATAGTTAATAGCGTACTTCTTTTTCTTGCTTTCGTGGTATTCTTGCTAGTTACACTAGCCATCCTTACTGCGCTTCGATTGTGTGCGTACTGCTGCAATATTGTTAACGTGAGTCTTGTAAAACCTTCTTTTTACGTTTACTCTCGTGTTAAAAATCTGAATTCTTCTAGAGTTCCTGATCTTCTGGGTCTCTCTCTCACGCACTACCATCGTTATCGGAAAGTCT
+
;44;7<BLDBCCCBBBCDDCCCBBCCFDEC??>@CDD>CC@C?ABBCCCC=BBDCC@E?@@@D@D?CCCCCBBEC?CDDDD3CC@DBCC>CDCC@CCC@CC?ABACCCBEEDCCCCC@CBB@C@CBBBCCCC@BBBC?CCBBBDDDCDCCCCCCC=AAC?CB?C?CCBBDDCCDAC@@@@7>>B;?@@@@0@B@BB=AADCCCCBBB@BCBC5BBCCF?A?@B@BBCCCCC?C@CCCCCC>BACC>BCBBCBBCCCCBCBCCCCB@BABCC@AAAC?CC>C::9
@ATNG8:04601:06152
GATGGTAGTATCTGCACACTCTGTCCAGAAGATCAGGAACTCTAGAAGAATTCAGATTTTTAACACGAGAGTAAACGTAAAAAGAAGGTTTTACAAGACTCACGTTAACAATATTGCAGCAGTACGCACACAATCGAAGCGCAGTAAGGATGGCTAGTGTAACTAGCAAGAATACCACGAAAGCAAGAAAAAAGAAGTACGCTATTAACTATTAACGTACCTGTCTCTTCCGAAACGAATGAGTACTGTATCTATGTGTGCGCTACCATCGTTATCGGAAAGTCT
+
778A;<?CCCBBBBB@@@>CAA<CC?BBC@CCCABC@B?CCB<;9B@CF?C?BCCCCCCC2A?CBBBBBBBBBA8@9;9444$4;6;2555&5=;8=BBCGFKDC?A?;;8;CC?BB@@@BBCDFCCB;;:A=AABB@BBBADBAA@D?B@@>ACFECCCC?ABBCBB@BC?AAC=AAA@@;???;99::99%9?<@AACBB@@A<A:>>@@=C<@@BBB@BBBCBCC@D>AAC>BBB@?@?DBBBBBBCCCCBBBBCBBACBBAA;???AA<@@>?:>E:A?>>
@ATNG8:04604:06130
GATGGTAGCACGAGTCACTCATATCCAGAAGATCAGGAACTCTAGAAGAATTCAGATTTTTAACACGAGAGTAAACGTAAAAAAGAAGGTTTTACAAGACTCACGTTAACAATATTGCAGCAGTACGCACACAATCGAAGCGCAGTAAGGATGGCTAGTGTAACTAGCAAGAATACCACGAAAAGCAAGAAAATAGAAGTACGCTATTAACTATTAACGTACCTGTCTCTTCCGAAACGAATGAGTACGATGAGATCTCGTGTGCTACCATCGTTATCGGAAAGTCT
+
AAAB?AACC;66>BBB@;;B@A@CE@CBC?BAABBB?B7;;CCCCEABB?B?@@@AAA@A0A?AAACBAA@AAA9@A;;;;;;$;@@@@@@@0=B@<@;6;CBC;;7:=@@<@@C@BBBECDECCCCBCCCCD@EE;:;;CCDBBBC>A>B@@=ABAACCAB>ACBBBB?BB=AA@9==9999+:==9::::*9>??7=B>9:9==C?B?BBAA?A=@@B@@<@B;::A@;?>:99.99937@@ABCBBBBBAAAAA=>=??>>>A>><>BAAA=>==>188)9888
@ATNG8:04619:06122
GATGGTAGCTCTGCTCTGACTCTCGTACTCATTCGTTTCGGAAGAGACAGGTACGTTAATAGTTAATAGCTGTACTTCTTTTTTCTTGCTTTCGTGGTATTCTTGCTAGTTACACTAGCCATCCTTACTGCGCTTCGATTGTGTGCGTACTGCTGCAATATTTGTTAACGTGAGTCTTGTAAAACCTTCTTTTTACGTTTTAACTCTCGTGTTAAAAATCTGAATTCTTCTAGAGTTCCTGATCTTCTGGTGTCGTCTATCATGTACTACCATCGTTATCGGAAAGTCT
+
777@@;?CCCBDB@A=ABCCCCCB96599944.444<4==:=7<?@@@;>9@<<55.5.555:5;5;665<55555.544444#4D<<<>@7>6958?4/*/9)///:;:5;9////::3979494;;;;>><<8<;>?=BAAACCBCBCCC;;:??5;999,:?5?:@995::955.599990;7<7;;;;9(9<5555&5.59555555<7<???+<<<55158<<7??A@?>?;>;@???BC<?@A?AAA@CBAA@ABB;;;BBAAA=B??;:499==8>@<BBCC
@ATNG8:04630:06154
GATGGTAGATACTCGCTGATACACCCAGAAGATCAGGAACTCTAGAAGAATTCAGATTTTTAACACGAGAGTAAACGTAAAAAGAAGGTTTTACAAGACTCACGTTAACAACATTGCAGCAGTACGCACACAATCGAAGCGCAGTAAGGATGGCTAGTGTAACTAGCAAGAATACCACGAAAGCAAGAAAAAGAAGTACGCTATTAACTATTAACGTACCTGTCTCTTCCGAAACGAATGAGTACTGTATCTATGTGTGCGCTACCATCGTTATCGGAAAGTCT
+
;55D:<AAAA@CCDCDBBBGDBBCC>C@@>@C@===7;7;;>><;;7;<7;7;588AAAA1B=BBCDBBBB???8?:;;CFC5BC@BAHED<CHD@CBBCDDE;;6;=;;7;AA=@AAACCBAAAABBCBBB?BBBB?BBBBAA@B@B?B=>>>BBBBABE?BABBBE@@=7<<9,//99919:A7;;DDD/DD<;;8;A???@<@<>>A@<A<=:@@B?AA;;:BB?C@CCC<@@A=000@@BCCCAAAB???BBCBBB??;@A=AAAAA68:>>;>?9?>==
@ATNG8:04632:06149
GATGGTAGGCGTGTGAGAGTCTGCCCAGAAGATCAGGAACTCTAGAAGAATTCAGATTTTTAACACGAGAGTAAACGTAAAAGAAGGTTTTACAAGACTCACGTTAACAATATTGCAGCAGTACGCACACAATCGAAGCGCAGTAAGGATGGCTAGTGTAACTAGCAAGAATACCACGAAGCAAGAAAAAGAAGTACGCTATTAACTATTAACGTACCTGTCTCTTCCGAAACGAATGAGTACTATGTAGAGCTCTATACTACCTTCGTTATCGGAAAGTCT
+
;59C;>CC@B@@@BBBBBBA?@;;9)4994@=DCBB>A<ABCCAAAAB@=@=@?A;;;;<':3>=>B??@?89:39=@AAB9AA;@3999+9>@?BBBBBBBBB?C?BC@>>=;>BBBA@===AAAA;::>;>>>A<@;;;AAAA;><>@B?BBBBBBBC@BBAAAA>AA@EBB?AC@A<?>@;99999(9706>=>>@@BB=@<A@??:>:=@@@@<@@@?8888=9=?@:=9:39??A999BBAAABBCCBBBBCDCAAAB?B?@@A=CDA@<@@8@@>>
@ATNG8:04633:06141
GATGGTAGTGCGTGAGAGAGAGACCCAGAAGATCAGGAACTCTAGAAGAATTCAGATTTTTAACACGAGAGTAAACGTAAAAAGAAGGTTTTACAAGACTCACGTTAACAATATTGCAGCAGTACGCACACAATCGAAGCGCAGTAAGGATGGCTGTGTAACTAGCAAGAATACCACGAAAGCAAGAAAAAGAAGTACGCTATTAACTATTAACGTACCTGTCTCTTCCGAAACGAATGAGTACACACTCTCATATGACACTACCATCGTTATCGGAAAGTCT
+
444;7<ACDC:66>>>>BFEDDCCC?CCC@CBBB@@=@9;;DDDBC?CC?B@BBBBCCCC+B9<B=?:?@?AAB9A>;;;;;*;;595999&5<@:@BABDBBDCBC@BB?B;;9;B@@@BBCCIGCCCCCD@C@A@@C@@@BBBC<@=@BA>BCCBCBB?BABBCC?BB@9:9<??@AA;AAA>@@@@A2@A?C>@?CBB>><?:==??<?<?@CCC?AA;;:A@=@?:::5:@@?BBBBBB::9AAAABBAA==AAAAACCC?A999939>>=9==5=000
@ATNG8:04594:06193
```
