## Supplementary material for "Massive Multiplexing Can Deliver a $1 Test for COVID-19": Fastq files for Ion S5 analysis of 24 indexed plates: E-gene_Plate07_Rep1_IonCode_0108.filtered.fastq (part 69 of 89)

```
GATGGTAGTGATACAGATCAGACACCAGAAGATCAGGAACTCTAGAAGAATTCAGATTTTTAACACGAGAGTAAACGTAAAAAGAAGGTTTTACAAGACTCACGTTAACATTATTGCAGCAGTACGCACACAATCGAAGCGCAGTAAGGATGGCTAGTGTATCTAGCAAGAATACCACGAAAGCAAGAAAAAAGAAGTACGCTATTAACTATTAACGTACCTGTCTCTTCCGAAACGAATGAGTACCTCTCAGACGCTCGTCCTACCATCGTTATCGGAAAGTCT
+
::;A<B@DCCBB==CBFCBA=>??CACAB=@>@>@B=A6;;@?ABC@BD?B>AABBBCBB+=7=<<::;?;?>;3<>;9994$49.4.444&555.5;;;;B>BB@B?BBC?@@;;;@@BD999BBA@?AB@=BCBC@BBBBCECD@A;>00,0<<<GABBAAAAABB?BC>BBC@A@>??8<@@;99::99%9?;;?8B==B?==A=>>@@=@588BBB>BACCBBC>A>ACG=B::79AA@@??;?AA@AABA@AA>=AA;>:949;<;@>C?AB=@A<@@@@
@ATNG8:04608:06193
GATGGTAGTATCTGTCTACGAGAGCCAGAATCAGGAACTCTAGAAGAATTCAGATTTTTAACTCGAGAGTAAACGTAAAAAGAAGGTTTTACAAGACTCACGTTAACAATATTGCAGCAGTACGCACACAATCGAAGCGCAGTAAGGATGGCTAGTGTAACTAGCAAGAATACCACGAAAGCAAGAAAAAGAAGTACGCTATTAACTATTAACGTACCTGTCTCTTCCGAAACGAATGAGTACTACTCTCAGAGACACACTACCATCGTTATCGGAAAGTCT
+
955:8=BCBBBBBBBCGCBBCDCCC@CCC@CC@@>@?ABBBBCC@AA?A@BB:::HFE3B=?>A??>@>998*8987999'97/35778.8==288899;:;>17/2=7;??;@?:::<9>C;;;?>>>@<@A@@;@AAA<=;@;@=A??;@@@???@@=@>>>AA>AB?BAA;@@?;;1;<<7:::::*8818???@???@<@<@A::59999::::>@@>>>B<B=ABB9>??<?AAA?@;>=>@@@@@BAAABBBAAABB?B;>>>:>??A8==7==B@
@ATNG8:04609:06177
GATGGTAGGCACTGCGCACACATCCCAGAAGATCAGGAACTCTAGAAGAATTCAGATTTTAATCACGAGAGTAAACGTAAAAGAAGGTTTTACAAGACTCACGTTAGCAATATTGCAGCAGTACGCACACAATCGAAGCGCAGTAAGGATGGCTAGTGTAACTAGTAAGAATACCACGAAAGCAAGAAAAAAGAAGTACGCTATTAACTATTAACGTACCTGTCTCTTCCGAAACGAATGAGTACGAGAGAGCACACGTGTCTACCATCGTTATCGGAAAGTCT
+
;99505<<7=@A@@BCBBBCCCBBB>CCC@CCBBDC@C?CBCBBBC@CC@C@CAAAA@@+0+000/:;<:<88:/:@;;99*5<49.555&5<<7=669AAA9;7:BAA=BBIICCCDCGCCCB@@@BAAA@CBCB?AABBCBAA>A@CBC?AACCCCBB?BBBCDC@CC@?>?>@@A@A==>=7678888%8>:885;A@ABB=B8<;>?=A=BBDAA?ABBDBBB@B?BBB>BCC?BBAAAA@@???AAAACC???BBAA>>>=AAAAC@AAAB?CC>C>>>
@ATNG8:04611:06202
GATGGTAGGTGCACATGAGTGTATCCAGAAGATCAGGAACTCTAGAAGAATTCAGATTTTTAACACGAGAGTAAACGTAAAAAGAAGGTTTTACAAGACTCACGTTAACAATATTGCAGCAGTACGCACACAATCGAAGCGCAGTAAGGATGGCTAGTTTAACTAGCAAGAATACCACGAAAGCAAGAAAAAGAAGTACGCTATTAACTATTAACGTACCTGTCTCTTCCGAAACGAATGAGTACGAGAGTCAGAGCAGAGCTACCATCGTTATCGGAAAGTCT
+
888?055:5:=AAAABA@@AAABB@?C;?;6548::.505<;<=59.4;.506>===??@+C;CC@CCCCCGEC>CCCCCCC5CC?B@BBC:BDD:;;CBBBB00+0;00-0@@<AABBCDECDBCCCDCBB?@B:97;BBBBBBC=A=@@@>@CCBBB=B@CCCCBB?BE?BAB=?@?@C;::9>@@@@A2@A?BAABA89;?4;5:>??5:8:?@??9??>??>>;?7<;?9=@@;@A@?999@@C@AA@AAAABAAABBADDADCB995:AAB?BE@C?>>
@ATNG8:04617:06200
GATGTAGTCTCAGATAGTCTATAGTACTCATTCGTTTCGAAGAGACAGGTACGTTAATAGTTTAATAGCGTACTTTCTTTTTTCTTGCTTTCGTGGTATTCTTGCTAGTTACACTAGCCATCCTTACTGCGCTTCGATTGTGTGCGTACTGCTGCAATATTGTTAACGTGAGTCTTGTAAAAACCTTCTTTTTACGTTTACTCTCGTGTTAAAAATCTGAATTCTTCTAGAGTTCCTGATCTTCTGGACAGAGTGTGCAGATACTACCATCGTTATCGGAAAGTCT
+
:::>A>BCDCCCC@@@@A955:56>99;6658=:;;7;<<;@=???=>;>;;::69)///--(/)//;:/44444)444444#44.48::1;5669<<9477)/////949;<99945.4;=5::>A@;;9@A=@@@A??@@@@@>:9994///993///4::)/)4455566:<7555555$5.5.55=>=)65:;;)559555<<<?<@@@@+=5559495<<7:<=<6599>9<>:>:::8=><99999=>====9994994:=5::?=>:?;?:8@@8>99;
@ATNG8:04631:06169
GATGGTAGGCACTGCGCACACATCCCAGAAGATCAGGAACTCTAGAAGAATTCAGATTTTTAACACGAGAGTAAACGTAAAAAGAAGGTTTTACAAGACTCACGTTAACAATATTGCAGCAGTACGCACACAATCGAAGCGCAGTAAGGATGGCTAGTGTAACTAGCAAGAATACCACGAAAGCAAGAAAAAGAAGTACGCTATTAACTATTAACGTACCTGTCTCTTCCGAAACGAATGAGTACTACTCTCAGAGACCACACTACCATCGTTATCGGAAAGTCT
+
CCBB?BCC@CCB?@ADCCBAACBBB>CBC?BBCB99::?CECBBBC@BC@C@@@ABBDED3D@CBBBBCBBAA?9>=;;;;;*;B>C7;;;7<FIBIAAABBDBC?B@BB@BCC@CCCACDDCBBBDDBBBC?CCBB?BBBBBBBB>BAB?@>@BBDBBBC?BBBBBC?BB@>>@<>@CED>BAA=@DDDC/BC>A;:;A@@>?:=:==BE:>:>ACBB>AAAA@AA=?=?FF>BBB?BBBBCCCC@@@BBBBBAAAB<A@??>=><>>@@C=;;;A=AA7=888
@ATNG8:04631:06184
GATGGTAGTACATGATAGACGACACCAGAAGATCAGGAACTCTAGAAGAATTCAGATTTTTAACACGAGAGTAAACGTAAAAAGAAGGTTTTACAAGACTCACGTTAACAATATTGCAGCAGTACGCACACAATCTAAGCGCAGTAAGGATGGCTAGTGTAACTAGCAAGAATACCACGAAAGCAAGAAAAAGAAGTACGCTATTAACTATTAACGTACCTGTCTCTTCCGAAACGAATGAGTACGAGAGTCAGAGCAGAGCTACCATCGTTATCGGAAAGTCT
+
BCBB?BCCCCCDBBBBCECC9:9CC@DCC?CCECCB?B@DDCCCCC@CD?A?CAB::;;;.;@CGDCFDCCCCD;CC;;;;;*;@>@599909D@<@BBDDCC@@?AADD@BAB@CCCAAACCCCCCCCCCD@EDAA>BCDA@@994;>AAA?ACCCCCCC?CCCCCC?BB?BBB<??AAA9>>?=@AAAB3BC@CA@ACCC@A<?<?ACD<?>@BBBC@BBAAABA>A>ABB=CBB?BCBBBCCCBBAABBCCAAACCA@ABAA>AAAAC?AAAA>BC9@<<=
@ATNG8:04591:06258
GATGGTAGCGCGACGAGCGTTAGACCCAGAAGATCAGGAACTCTAGAAGAATTCAGATTTTTAACACGATAGTAAACGGTAAAAAGAATGGTTTTACAAGACTCACGTTAACAATATTGCAGCAGTACGCACACAATCGAAAGCGCAGTAAGGATGGCTAGTGTAACGTAGCAAGAAATACCACGAAAGCAAGAAAAAAGAAGTACGCTATTAACTATTAACGTACCTGTCTCTTCCGAAACGAATGAGTCACGATGAGAGAGCTCTCTCTACCATCGTTATCGGAAAGTCT
+
88:@@ACCBBCBCCBDCCBB@CCCCC::9A=@B;9;A>A<@@CDDCD@BB?B?BCABBBBB3B?BBCCBBBB??<5993;@>>>,@@=@<?>>>2CHJGCDAAABB:;657<=9BB>:;;:<A0//<<:<==<<<@BBBBF=BBBBCA?A5;7;AA>BDE@@@00,0//897618<=5:::5444>>5::;4377777$73,3779:7...27.339;5:499>==9<<;::::8<>@AA<@@@<?@BB777>>>888=>==:7...3////?<AA@<A?@===99909758
@ATNG8:04596:06214
GATGGTAGCGAGCGAGTGTGTATACCAGAAGATCAGGAACTCTAGAAGAATTCAGATTTTTAACACGAGAGTAAACGTAAAAAGAAGGTTTTACAAGACTCACGTTAACAATATTGCAGCAGTACGCACACAATCGAAGCGCAGTAAGGATGGCTAGTGTAACTAGCAAGAATACCACGAAAGCAAGAAAAAGAAGTACGCTATTAACTATTAACGTACCTGTCTCTTCCGAAACGAATGAGTACCTCTCAGACGCTCGTCCTACCATCGTTATCGGAAAGTCT
+
@?>B;CBBBEBBBBBBCCDCCCBBCACCC?CCCCBB@B?CCEBCBB@BB?B>B?B;;:::*;@DDCBCFCBA@>6=?:9:9:*;B>B>BBB9BDDACBBCBBBCC@C@CC@CCC?CCCCBBBBAAABBCDBC?CBCC@CCCBBBBB@BACCB@BDDCBBCC?CCCCCB?BB?BBA<??>>=9????BCDCC3BB?AAAACBCBC>A>ABBC<?<?@CCC@BBBB@@@?B@AED=CAA?ABBBBAC?BBAC@@@DBBBBBBC?CCC?AA>AC@CCAA?CD<B>>>
@ATNG8:04597:06228
GATGGTAGATACTCGCTGATACACCCAGAAGATCAGGAACTCTAGAAGAATTCAGATTTTTAACACGAGAGTAAACGTAAAAAGAAGGTTTTACAAGACTCGTTAACAATATTGCAGCAGTACGCACACAATCGAAGCGCAGTAAGGATGGCTAGTGTAACTAGCAAGAATACCACGAAAGCAAGAAAAAGAAGTACGCTATTAACTATTAACGTACCTGTCTCTTCCGAAACGAATGAGTACATAGATATACGTATAGCTACCATCGTTATCGGAAAGTCT
+
BDDC?BBCCCCBBBCBCDCCCCCCC=CBD@CCCD@@??@BBCCCCD>A@?C@CCA>;===.>?BBBACBBBBBB=BA:::::*:C?C@CDD<CCCADBCCDCC>A=AA>ADD@CBBCBBCCCCCB@@AAA?ABBC@BBBBBBCC@C@CBB@B@@AAACC@BCCB@@<AC@CCC<????<8=88299999)9:39???@@@@?9?:>AAC?B?BBBBB?BBAA=:91718BC:BAA?@BBB;;;@@BBBBBCBCCCCCCCCBBB?C@AAB>CBBB?BA<A@??
@ATNG8:04603:06217
GATGGTAGTATCTGTCTACGAGAGCCAGAAGATCAGGAACTCTAGAAGAATTCAGATTTTTAACATCGAGAGTAAACGTAAAAAGAAGGTTTTACAAGACTCACGTTAACAATATTGCAGCAGTACGCACACAATCGAAGCGCAGTAAGGATGGCTAGTGTAACTAGCAAGAATACCACGAAAGCAAGAAAAAGAAGTACGCTATTAACTATTAACGTACCTGTCTCTTCCGAAACGAATGAGTACTGTATCTATGTGTGCGCTACCATCGTTATCGGAAAGTCT
+
444<7<A@@@;99AAC;=;CCABBEADDCACC@@@B<@<@AA??>C?BB@B===00////$/(////96678988293//;::'//(/0566+656(/////98..(.(.6433505878==>>;@@@@BBCCACC@A?@BCCCCCC@C@CCB?ACCCBBBB?CBBBAA>AC?CAC?BBAAA;???:@@@@@.@A???@>A@@@@<?=??AA=A=@@BA@>@BAC????@;99939@@=ACCBBBBCAAABBFCAAACAAABAB?;5::=<A<A>=><@@:@>>=
@ATNG8:04604:06228
GATGGTAGAGTACAGTGTAGTAGACCAGAAGATCAGGAACTCTAGAAGAATTCAGATTTTTAACACGAGAGTAAACGTAAAAAGAAGGTTTTACAAGACTCACGTTAACAATATTGCAGCAGTACGTACACAATCGAAGCGCAGTAAGGATGGCTAGTGTAACTAGCAAGAATACCACGAAAGCAAGAAAAAGAAGTACGCTATTAACTATTAACGTACCTGTCTCTTCCGAAACGAATGAGTACTATAGACTATCTGAGACTACCATCGTTATCGGAAAGTCT
+
@?@BACCBCAABDCBCBBBCCCEEC@BAA?ACCDCC@C@BCCCCCC@BB?B@BBBBBBCB3B@CBBABBCCAA?8>?::::;*;E>C5;;;7;CFBCCCCCCFBB@B@BB@BCB@CBBB@@BCBBCCCBBBB@BBDD@CCBBBCCC?B?BAA?ACCECBAA?BCCBBB?BB@BBB?BC:::79BB?DCCCC3BB?@;;;@@@@A8;7;@AA7;8;BDDC@CCDBAA@6:6:@@9BBB?BAAADBBBBBBCCBBBCCC???BCCBB@BBBBB@BBBB?BB<BAAA
@ATNG8:04607:06237
GATGGTAGCATCTGCATATCTCACCAGAAGATCAGGAACTCTAGAAGAATTCAGATTTTTAACACGAGAGTAAACGTAAAAAGAAGGTTTTACAAGACTCACGTTAACAATATTGCAGCAGTACGCACACAATCGAAGCGCAGTAAGGATGGCTAGTGTAACTAGCAAGAATACCACGAAGCAAGAAAAAGAAGTACGCTATTAACTATTAACGTACCTGTCTCTTCCGAAACGAATGAGTACGATGAGAGAGCTCTCTCTACCATCGTTATCGGAAAGTCT
+
:4445:4449999;:<@@666;;B?CCC@FCCCBB@C?AACA;:;@CC=@=@B@94994$46::///;777::5=<==@@@+;>:=.999&9:@>B;;;;;D::6;=AA?;;9@CCBBBCBBACBCBBBCA<>>00-/=<9>A58599@>?7;DAABBBB?BBBBBB?AA>@BA8;<7843;;877889(9?>BCBBB?@?@:<8<>::4:;;;;;;?A@>@?8939==?A>A@?=>>>@@BBAAB9::BCA=;888;=>>>?=@;::?=A=::69A:B778
@ATNG8:04609:06218
GATGGTAGTATATCGCGTCGCTATCCAGAAGATCAGGAACTCTAGAAGAATTCAGATTTTTAACACGAGAGTAAACGTAAAAAGAAGGTTTTACAAGACTCACGTTAACAATATTGCAGCAGTACGCACACAATCGAAGCGCAGTAAGGATGGCTAGTGTAACTAGCAAGAATACCACGAAAACAAGAAAAAAGAAGTACGCTATTAACTATTAACGTACCTGTCTCTTCCGAAACGAATGAGTACTACTCTCAGAGACACACTACCATCGTTATCGGAAAGTCT
+
9:9B:BCCCBBCBBBCCDCCCCCCB@BBB?BDCCCC@C@CBCBDCCBEDAC@BBCCCCCC5C@CDBBBECC@?>6<?9;;;;*;C=A5;;;.;BD?CBBACCCBA?B@CC@CCC?BCCCCDCCCCCCCCCBB?ABAA?BBBBCBBB>C@BBB@BBBCCCBA?@AACBB?AA=????BD::9:+8?;9:9999%9<9<@BBB>>@@<@:>>BC5768ACDD@CC@@@BB@D?CCC>BBB@CBBBBBCCCAAABCDC>>>BBAAAB??;?===A<@@@C<@?8?776
@ATNG8:04614:06241
GATGGTAGTACATGATAGACGACACCAGAAGATCAGGAACTCTAGAAGAATTCAGATTTTTAACACGAGAAGTAAACGTAAAAAGAAGGTTTTACAAGACTTCACGTTAACAATATTGCAGCAGTACGCACACAATCGAAAGCGCAGTAAGGATGGCTAGTGTAACTAGCAAGAATACCACGAAGCAAGAAAAAGAAGTACGCTATTAACTATTAACGTACCTGTCTCTTCCGAAACGAATGAGTACTGCGTCTCACTCTCGCCTACCATCGTTATCGGAAAGTCT
+
<A@?6990/-----/::9454444:7:;<866599=4949954999)//)/)//-77:::(:)/-8--,-(-888(----555'7:27)555&5//)////)/779949.44.4997==;:::::9;;;55555455555)5999:<<=7949//)/;779;==8BA=AA@=<<;00/)///3-33;6;<==<)88.337;=83345:6>;;:*/00/0>@<=?66959<:+//918//)///93443449<;>;===>=A==7;::37----(---93;;3:554
@ATNG8:04616:06239
GATGGTAGCACACGAGATCTCATCGTACTCATTCGTTTCGGAAGAGACAGGTACGTTAATAGTTAATAGCGTACTTCTTTTTCTTGCTTTCGTGGTATTCTTGCTAGTTACACTAGCCATCCTTACTGCGCTTCGATTGTGTGCGTACTGCTGCAACATTGTTAACGTGAGTCTTGTAAAACCTTCTTTTTACGTTTACTCTCGTGTTAAAAATCTGAATTCTTCTAGAGTTCCTGATCTTCTGGGTGCGCTACAGTCTCTCACCATCGTTATCGGAAAGTCT
+
955C9AABBBBBCCDCCCDDDCCCBBBBBCBB@BCCJ>CC@CBCBBCCBB@CCCCC?D?CBCC?B?BCBBBABBD@BBBBB2AB?BBBB=BCCC>A@B?BB9::?@@A?BBCBBBDD>A@B?C@BA?@;::;=@@@B676ACA@@@A@@@AA@@@:>?B?BB=A=ABBBBBBBD?BAAAA6@?A>?????.:=AAD=A:::::?>?@=BBBB/A===B=B:>>;@@@@B>>:>=@@A@@?8<:::3:::D???@@???BAA@@A:=88:B@CCBB?B@;<<76
@ATNG8:04624:06232
GATGGTAGAGAGAGCTCTCTCATCGTACTCATTCGTTTCGGAAGAGACAGGTACGTTAATAGTTAATAGCGTACTTCTTTTTCTTGCTTCCGTGGTATTCTTGCTAGTTACACTAGCCATCCTTACTGCGCTTCGATTGTGTGCGTACTGCTGCAATATTGTTAACGTGAGTCTTGTAAAACTTTCTTTTTACGTTTACTCTCGTGTTAAAAATCTGAATTCTTCTAGAGTTCCTGATCTTCTGGTGTCTGATCTGTATCACTACCATCGTTATCGGAAAGTCT
+
A@AC@DDCCBBCCCB@ABBBCCCCCBBBBFCDBAABC?GDAC@CCDCCBC@BCCBB@B@CABB?C@CCBBCCCBA<:9:::$:949875:?CCD=AABAA?<779B??<?CCCCABB>B==:<;?AA>>;;;:=AAA:<<?>>>>>>>>>><<<>=>@@:?C=A=?A<<=;;:A<ABADD5>>A6;;DDD/>;333-3-----79696:BAB.A999A;A9??<@@==;;;=A<>>@@>><>@A=BA????>>>>>>>@@@@A@@<@@@@@<@>>><AB9@666
@ATNG8:04631:06255
GATGGTAGTGTCAGTGCGCGTCGTCCAGAAGATCAGGAACTCTAGAAGAATTCAGATTTTTAACACGAGAGTAAACGTAAAAAGAAGGTTTTACAAGACTCACGTTAACAATATTGCAGCAGTACGCACACAATCGAAGCGCAGTAAGGATGGCTAGTGTAACTAGCAAGAATACCACGAAAGCAAGAAAAAAGAAGTACGCTATTAACTATTAACGTACCTGTCTCTTCCGAAACGAATGAGTACATAGATATACGTATAGCTACCATCGTTATCGGAAAGTCT
+
:59@7;>DCCCBBBBADDFCCCCBCACCF@CCAA@B<@<@BCFCCC?BB?B@ECBADCDD2C?BAACCBBA???8????@@@,@A>B@BCC;CAA?ACDBCCEBB?B@CC@DBB?BCCCCCCCBBBCCCBBC@BCCC@BBCBCBBB?B@BBB?ABCCCCBB?CBBBCC?993:::3::=?=8===;::::::%0=;;0/0?9CAA:;755AA0:7:8=<C?BBAB??A7:7:BA;BBB?BBCBBBCCCBBBCBB@@BA@@@?@@@@<@@@>B>=>:6166.6///
@ATNG8:04585:06298
GATGGTAGCGCACACATAGATACAGTACTCATTCGTTTCGGAAGAGTCAGGTACGTTAATAGTTAATAGCGTACTTCTTTTTCTTGCTTTCGTGGTATTCTTGCTAGTTACACTAGCCATCCTTACTGCGCTTCGATTGTGTGCGTACTGCTGCAATATTGTTAACGTGATTCTTGTAAAACCTTCTTTTTACGTTTACTCTCGTGTTAAAAATCTGAATTCTTCTAGAGTTCCTGATCTTCTGGTTCTGATCTGTATCACTACCATCGTTATCGGAAAGTCT
+
:44<9=CCCBDBBBBDBCCCCCCCCCCCCC@?=@BBB>CD@F?CBDCCBB>AACCCAB@CBCC@C@BBCCCCCCD@CCDCC5BB=A;;;7;CBB@BCH@GC;<;ADBB@BDDCCCCC?BBD@C@BBBBBBCC?BBCC?BBBBBBCCCDDCBBBCIBCBB?BCAC@CCBBBC@BB@BBCCC;C@C>@@@@@0?A?@?:@CCCCCBBBC@CCCC5CCCBC?C@CC?CDCCCAA>A@CCGDCC?BBB?B?BABBCCCCCCBBBAACB?BCCCB?BCDD?CC>B::9
@ATNG8:04587:06309
GATGGTAGGCACTGCGCACAACATCCCAGAAGATCAGGAACTCTAGAAGAATTCAGATTTTTAACACGAGAGTTAACGTAAAAAGAAGGTTTTACAAGACTCACGTTAACAATATTGCAGCAGTACGCACACAATCGAAGCGCAGTAAGGATGGCTAGTGTAACTAGCAAGAATACCACGAAAGCAAGAAAAAAGAAGTACGCTATTAACTATTAACGTACCTGTCTCTTCCGAAACGAATGAGTTCACACTCTCATATGACACTACCATCGTTATCGGAAAGTCT
+
A@@D;?CD@BA?;B?;?DCCACECCC>CCC@BBDDBB@C=AAC;;;B@CBAG@AB@BACCD5D?@ACCDBBFE>@<@D;;;;;*;B?B?CCC=CCC@BAABCBC;;<;@DD?AAC@EECBCCEDBBBBBBCCC?BBBC<@?DC@@??9?=@::8;BABBD@@>@ABBBB?BB?9999::BBC=A>>9999999%9>;>=;=?==<<:=597==2;5;=A;:8:@@AABA>A@CCD=BBB@BAA??<?@ABBCBBBB@AAA;;;AAAA;??55=8A<;B?AA<A999
@ATNG8:04589:06279
GATGGTAGGACGAGCGTCTGAGAGGTACTCATTCGTTTCGGAAGAGACTGGTACGTTAATAGTTAATAGCGTACTTCTTTTTCTTGCTTTCGTGGTATTCTTGCTAGTTACACTAGCCATCCTACTGCGCTTCGATTGTGTGCGTACTGCTGCAATATTGTTAACGTGAGTCTTGTAAAACCTTCTTTTTACGTTTACTCTCGTGTTAAAAATCTGAATTCTTCTAGAGTTCCTGATCTTCTGGTGTCTGATCTGTATCACTACCATCGTTATCGGAAAGTCT
+
ABBE?CCC?CAABBAAABBBBCBB@BCBBCBC@CCCC=CC?C?CCCCCBB=@CDDG?D=CBBB?B@CCCCAABCC?CBCCC5CCDCCCC>EBBB@CCDADD?BBCDDC@CCCCCBBA@DCC=ACCCBBBBB?CCBA?CCBCCBDDBCBBBBBBB?CBD@BA<@@AACDCCBBB?BCCGD;B?B=AABBB,?BABB>BCCFEBBBCC@CCDD5BBBBD@C@BC?BBBBBCC@C?BCCCCD>A@A=ADA@@FBBACCCCDCBABBB?ABBBB?BBAA?CF@B999
@ATNG8:04593:06306
GATGTAGCGCGACGAGCGTAGACCCAGAAGATCAGGAACTCTAGAAGAATTCAGATTTTTAACACGAGAGTAAACGTAAAAAGAAGGTTTTACAAGACTCACGTTAACAATATTGCAGCAGTACGCACACAATCGAAGCGCAGTAAGGATGGCTAGTGTAACTAGCAAGAATACCACGAAAGCAAGAAAAAAGAAGTACGCTATTAACTATTAACGTACCTGTCTCTTCCGAAACGAATGAGTACTATGTAGAGCTCTATACTACCATCGTTATCGGAAAGTCT
+
A@ACGCC@A@BBCBBBBCCCCCCD>BCC@C@@@BB@C@BBCBBBB?BD?B>AACCDCCD2D?BBBCAAAAAAD>??A@@@@0@C?B?BCC=CCC@CCBBBDD;;7;?@@<ACC?CBBBCCCICBCCDDBBB@JCBB@BAAABBCC?C@CBA?ADCBBABB?BBBCDB?CC?AA?<@?=@@9>@B?BBCCED)BB?B878AAACA=A;?@AA;?<>>CAB?BCCCBBC=A=?BB=BBB@AAACBCCBBAAACB>>B???>>>@B??588>=B=BA??;@B:@;;;
@ATNG8:04597:06289
GATGGTAGCTATACGTATATCTATGTACTCATTCGTTTCGGAAGAGACAGGTACGTTAATAGTTAATAGCGTACTTCTTTTTCTTAGCTTTCGTGGTATTCTTGCTAGTTACACTAGCCATCCTTACTGCGCTTCGATTGTGTGCGTACTGCTGCAATATTGTTAACGTGAGTCTTGTAAAACCTCTTTTTACGTTTACTCTCGTGTTAAAAATCTGAATTCTTCTAGAGTTCCTGATCTTCTGGGTGTATCAGCGAGTATCTACCATGTTATCGGAAAGTCT
+
444<055@<B<DBCCCCBCCCBDA<ACCBBCC?D;;;:;EAF?AACCCCB@CDCBB>A>BBBC@C@CCCCBB=<?587999)3?.34;;=58A@AACCC?CC7::7;;;7B=BBBBAA<AAC?C@A;;;;BCA<A@@@7;;:::;>A===AA;;;=9==?;AB7;8;BBA=<<66023333)3(......$.5699.7777877555+2252$2777=3737848889999-.*.8699;---66.---;;9936/////88;99479==:A?88388.8///
@ATNG8:04600:06274
TATGGTAGATACTCGCTGATACACCCAGAAGATCAGGAACTCTAGAAGAATTCAGATTTTTAACACGAGAGTAAACGTAAAAAGAAGGTTTTACAAGACTCACGTTTAACAATATTGCAGCAGTACGCACACAATCGAAGCGCAGTAAGGATGGCTAGTGTAACTAGCAAGAATACCACGAAAGCAAGAAAAAAGAAGTTACGCTATTAACTATTAACGATACCTGTCTCTTCCGAAACGAATGAGTACGAGAGAGCACACGTGTCTACCATCGTTATCGGAAAGTCT
+
CCBB@BBBCCCCCBBBCCCCCCCCD=BBD@DCCAAB>@=@BDBACC?BB?B?CCBA@AAA0@<BACBCBBC@AB<BBAAAAA2BB?>9BBB7BCC?B><A@A@:::4:>CC>B;;8:AA@AABBBB;;;BBBB@DBCF?BABBBCBB>B?BAA?ACCCCBBA>@A@A@C@BBAAAA=@A???9>A@;000000%0=:00+00;?BBB@C?BBBD?B=?878=>:886A75/692444'-,,(,,,-35.22777::<<<><<;?<<<<938///5//-.3.38)....
@ATNG8:04604:06293
GATGGTAGTGTCAGTGCGCGTCGTCCAGAAGATCAGGAACTCTAGAAGAATTCAGATTTTTAACACGAGAGTAAACGTAAAAAGAAGGTTTTACAAGACTCACGTTAACAATATTGCAGCAGTACGCACACAATCGAAGCGCAGTAAGGATGGCTAGTGTAACTAGCAAGAATACCACGAAAGCAAGAAAAAAGAAGTACGCTATTAACTATTAACGTACCTGTCTCTTCCGAAACGAATGAGTACACATCGTCGTGTCGTGCTACCATCGTTATCGGAAAGTCT
+
BABB?BBADDBBB?@ADCCCCABCF@CCC?CCCCCC@D@BBECBCB?BC@D@CCBBCBBB2A=@?BBBBBBBBB=BBBCCCC5BC?C@CEC;CCC@CCCBB==00,0@BB@AAC@CCCCBCFCCCCDBBBCC?BBDD?BBBBDBBB?CAC@A>@BBABBAA?ABCBBB?AA=AAA=A@AA@;@>>;::9999%9@:@@B=?BB:;7;7;;DE<?<??B;;5:@>>9::=@=@AC?BBB?BBBBBBCBBAAABBBABABBABBBBBB@EAABB@BBBB?BC>BBAA
@ATNG8:04624:06302
GATGGTAGCACACGAGATCTCATCGTACTCATTCGTTTCGGAAGAGACAGGTACGTTAATAGTTAATAGCGTACTTCTTTTTCTTGCTTTCGTGGTATTCTTGCTAGTTACACTAGCCATCCTTACTGCGCTTCGATTGTGTGCGTACTGCTGCAATATTGTTAACGTGAGTCTTGTAAAACCTTCTTTTTACGTTTACTCTCGTGTTAAAAATCTGAATTCTTCTAGAGTTCCTGATCTTCTGGCGCTCTGTCACGTCTGCTACCATCGTTATCGGAAAGTCT
+
///;6:?AAABB@A@>DCCDCCA>@A<@<ABB@BCDD>EDAE@BBBCCCF>BBBBD:;8;CCC?C>??>BAB===9BB===+;=4<797)3=??;?=@=AA?A@@@9929<<??>==@BBB?D@A>=>?:;;;?>==:>>@AA@==>AAA>>=;;59889=>:>=A@A>=>=AA8;;;<=-=5;5;;>>>.==?CD6;;<;>>A@==8====+;898@<@;@F<??@>=>D=D===>>>@6;:?<::;>=>@@@@@??:;;888A<@@>>><888B=BB9??@@
@ATNG8:04625:06269
GATGGTAGTGTCATATGAGAGTGTGTACTCATTCGTTTCGGAAGAGACAGGTACGTTAATAGTTAATAGCGTAACTTCTTTTTTCTTGCTTTCGTGGTATTCTTGCTAGTTACACTAGCCATCCTTACTGCGCTTCGATTGTGTGCGTACTGCTGCAATATTGTTAACGTGAGTCTTGTAAAACCTTCTTTTTACGTTTACTCTCGTGTTAAAAATCTGAATTCTTCTAGAGTTCCTGATCTTCTGGTAGAGCGTGCATATATCTACCATCGTTATCGGAAAGTCT
+
@@@B?BDBA?AAAABBBBBCDCCCBBABBBBA@A;;;.;@5:44;;;;;;255555.56;:::.5.5999955.5>.544444#44.4;>@7@@<@?@BB@CCACHHHCC@CCDBCBEC@BBB?B@CAABCBBBACCCCAAAACCCECCBBDCCBBB@BBC@CC?B@CCC::;CCB@BCDDD;C@C@CCCCC1@@BBC=CCCCCBBBCA=BDBD3CCCCGAFACCACBBBCBA>A?BBABBA=@@B>BCCCCABACBBBBCCCBABB@A:;;@<@CFD@DD?CAA@
@ATNG8:04627:06308
GATGGTAGTGTCATATGAGAGTGTGTACTCATTCGTTTCGGAAGAGACAGGTACGTTAATAGTTAATAGCGTACTTCTTTTTCTTGCTTTCGTGGTATTCTTGCTAGTTACACTAGCCATCCTTACTGCGCTTCGATTGTGTGCGTACTGCTGCAATATTGTTAACGTGAGTCTTGTAAAACCTTCTTTTTACGTTTACTCTCGTGTTAAAAATCTGAATTCTTCTAGAGTTCCTGATCTTCTGGGATGTGTGCGCAGTGCCTACCATCGTTATCGGAAAGTCT
+
444=9><@@;55:@B@<<>B@BCC;95;;<<;9<<A@:@=7?7;>B@@AC?B@;9:198@@CC?E@<;:@;;;BB=@@CCC2BB@A@@F?BBBB?A@@?9:6995@=>=@BECCCBC@BDC9;6;BB<;<BB=BBBB@DCCCCCCCCCCCDHC;;9;;;?BC@C@BBBBB@@@A?A@@@A3@;@5;;;;;*;B;;;/9:@@@@AA9949@@=1AA=@C@C?BA?@@?@?AB?C@CCBCBA=A000+0000>A>@@@>??>@=>@A=996===AAB@:==5=:;;
@ATNG8:04584:06313
GATGGTAGCACGAGTCACTCATATCCAGAAGATCAGGAACTCTAGAAGAATTCAGATTTTTAACACGAGAGTAAACGTAAAAAGAAGGTTTTACAAGACTCACGTTAACAATATTGCAGCAGTACGCACACAATCGAAGCGCAGTAAGGATGGCTAGTGTAACTAGCAAGAATACCACGAAAGCATGAAAAAAGAAGTACGCTATTAACTATTAACGTACCTGTCTCTTCCGAAACGAATGAGTACGATGAGATCTCGTGTGCTACCATCGTTATCGGAAAGTCT
+
:55<9>CCCCA?<>?CCCCCBBBBD@CBB?BFCCBB@CACCCCCCD@CC@C@BCCCCDDD3C@CCDCCCCCBBA:@@@@@@@0AA?B@DIG;CCC@CAAAC@@00,0;>@=AAB@BCCCCCECCCBBBCDCC@CE998;AACAA@B>A=BBB@BBCDCCCB@CBBBBB?AB?989290000*0000>?FFA@'@?<8745:8:;915/28;=9@<@>CBD@BBBBACA=A?ABD=B??<?AACDBBAAACECCC?;;;??>?>@??;>>?>><>AAA=BD:@;;;
@ATNG8:04586:06342
GATGGTAGCATGAGTCACTCATATCCAGAAGATCAGGAACTCTAGAAGAATTCAGATTTTTAACACGAGAGTAAACGTAAAAAGAAGGTTTTACAAGACTCACGTTAACAATATTGCAGCAGTACGCACACAATCGAAGCGCAGTAAGGATGGCTAGTGTAACTAGCAAGAATACCACGAAAGCAAGAAAAAAGAAGTACGCTATTAACTATTAACGTACCTGTCTCTTCCGAAACGAATGAGTACTATGTAGAGCTCTATACCTACCATCGTTATCGGAAAGTCT
+
?=8<394944444<;A;=>>>@ECD:;;;@BBCBAA=A=BAA@@?B@?<>@>B?<87999$85<33733;333917759555$5<7<9>>=0<95.5;5;99;;;:>;>C?CBB@CC:;;BB>==00///::6<<<B?888?897B=@9>00*/999=9;@:==B@@@<?:;?>8179333(375.255556$62-28697999=497769</:199><<:=8::99<6;7;;?5;<>688:888888;;::9988..--8-.(...(//2291758:5;;3::65
@ATNG8:04588:06342
GATGGTAGACACGTGTGCTCTCTCGTACTCATTCGTTTCGGAAGAGACAGGTACGTTAATTAGTTAATAGCGTACTTCTTTTTCTTAGCTTTTCTGTGGTATTCTTGCTAGTTTACACTTAGCCATCCTTACTGCCGCTTCGATTGTGTGCGTACTGCTGCAATATTGTTAACGTGAGTCTTGTAAAACCTTCTTTTTACGTTTAACTCTCGTGTTAAAAATCTTGAATTTCTTCTAGAGTTCCTGATACTTCTGGGTCTCTCTCTCACGCACTACCATTCGTTAATCGGAAAGTCT
+
0///)/://044999565<<=;?;?A966>?E>:::D>CB=A=;;9944439:4//1:17)//7)/)/89777733,37999'37/373333&39977283/(/6/./.9333-59988,5<>9A==8=:<76//(/553979>9>;;;>@?>>>?:96///(...(.7296:;9555855/56699,949177>??.77777.52...36677858A@@.@994//(/5.5869=:8://)/488875582.--4.2,((****223:=;93333.33.335065:;<8==5=>::
@ATNG8:04597:06340
GATGGTAGGCGAGAGTGAGACGCAGTACTCATTCGTTTCGGAAGAGACAGGTACGTTAATAGTTAATAGCGTACTTCTTTTTCTTGCTTTCGTGGTATTCTTGCTAGTTACACTAGCCATCCTTACTGCGCTTCGATTGTGTGCGTACTGCTGCAATATTGTTAACGTGAGCCTTGTAAAACCTTCTTTTTACGTTTACTCTCGTGTTAAAAATCTGAATTCTTCTAGAGTTCCTGATCTTCTGGGTGCGCTTACAGTCTCTCTACATCGTTATCGGAAAGTCT
+
BBCC?BBB@DCBABBCDDCCCBBBCCCBCCAA?ACCC>CF@B@BCCBBBB?CCDBA?A?AAAC?C@CBAAAABBB>BBBCB1BB>BBBB<BBBB?BBB?BB>77:BCC@CCBBBABA>AAA;A:>>>??>>>;>==A;CAAA@>?>>>A>?>88:<@>>;>A<A=CA>>@BD:<8=;;;;/;:@:=====+=>>>>4>>;889>=>=8====.<===C<@=@A=A>>>@@@<A=BA>?>?6;;<=5:::>><;AAA>?@>>>AA@@@:::A;@???;;;4;955
@ATNG8:04606:06314
GATGGTAGATATATGCACGCTCTACCAGAAGATCAGGAACTCTAGAAGAATTCAGATTTTTAACACGAGAGTAAACGTAAAAAGAAGGTTTTACAAGACTCACGTTACAATATTGCAGCAGTACGCACACAATCGAAGCGCAGTAAGGATGGCTAGTGTAACTAGCAAGAATACCACGAAGCAAGAAAAAAGAAGTACGCTATTAACTATTAACGTACCTGTCTCTTCCGAAACGAATGAGTACTACTCTCAGAGACTCACTACCATCGTTATCGGAAAGTCT
+
@>::;6>B@=;66666ADCCBBBCB=;<945:@@;;494:CBAABB>AA?BAAAAAA@@@.@<@@A999>>777)7899999'9:7;.555&599.56:;;:<9=9>>?<@BB7;;EBBBCDDBCC;;;BB?B;;<?B@@@BB@?:<9@00+0@>>@?BC@CBAAAC>BB?ABB@ED9977<85778899%9<;7:3=>;>:8<=;=:::5;;==B@@<@@???::5:<??C:???=?@BB@@@@?????????A>?>AABB=>;A;;7838/./)/;4;///
@ATNG8:04625:06320
GATGGTAGATATATGCACGCTCTACCAGAAGATCAGGAACTCTAGAAGAATTCAGATTTTTAACACGAGAGTAAACGTAAAAAGAAGGTTTTACAAGACTCACGTTAACAATATTGCAGCAGTACGCACACAATCGAAGCGCAGTAAGGATGGCTAGTGTAACTAGCAAGAATACCACGAAAGCAAGAAAAAAGAAGTACGCTATTAACTATTAACGTACCTTTCTCTTCCGAAACGAATGAGTACATAGATATACGTATAGCTACCATCGTTATCGGAAAGTCT
+
BB;945<@:@?BBCBBCBCAA@>BA<;;9;;BABBB@B>AAABCCC?CBAD?BBCBA@?@2@<@@CABBBBBBC=CABCDDD5BB?CACCD;CCD@CBBACDDBB?B@DC@CBB@BBBABBBCCCCBBCCCC?BBCC?BBBBCCCC?C@C?@?@ABEDCCB?CCCAAB?CC>BBA;??A@@;>>>;::::99%9@;?>??BAB?A7;7:;>>0818;CCC?BB;A@@@<?;@CD=BBB@B?@?CBBBBBBBCCBBBBBBBBAAAAC?BBBBB@BBBC@EC<@:88
@ATNG8:04631:06327
GATGGTAGATACTCGCTGATACACCCAGAAGATCTGGAACTCTAGAAGAATTCAGATTTTTAACACGAGAGTAAACGTAAAAAGAAGGTTTTACAAGACTCACGTTAACAATATTGCAGCAGTACGCACACAATCGAAGCGCAGTAAGGATGGCTAGTGTAACTAGCAAGAATACCACGAAAGCAAGAAAAAGAAGTACGCTATTAACTATTAACGTACCTGTCTCTTCCGAAACGAATGAGTACACATCGTCGTGTCGTGCTACCATCGTTATCGGAAAGTCT
+
@;;A?BBACBDDCCDCCCCCCCCBC>@AAAECBBBC@B:BACB@;;6:>8=9<AA<@;;;+:7<;<@@@B744=/8399444$9<7==??>2<<=>B;:;A0000)0:<<;=@C@CBCCDCCCBBBECBBBD?BBBB@CCAA@CBB?B?B@@<@AAABCCC@BBBBACABB<>>?8==>??:@@@@BDDCC/AA>A:::A=:;A5>26622+2+26;;?9;<;:333-7-3??9BBB>A@BBBBB?>?CCBBBBBBBBBBBBCBB?B999B?AAAA>AC=C9:9
@ATNG8:04591:06373
GATGGTAGCGAGCGAGTGTGTATACCAGAAGATCAGGAACTCTAGAAGAATTCAGATTTTTAACACGAGAGTAAACGTAAAAAGAAGGTTTTACAAGACTCACGTTAACAATATTGCAGCAGTACGCACACAATGAAGCGCAGTAAGGATGGCTAGTGTAACTAGCAAGAATACCACGAAAGCAAGAAAAAAGAAGTACGCTATTAACTATTAACGTACCTGTCTCTTCCGAAACGAATGAGTACGAGAGTCAGAGCAGAGCTACCATCGTTATCGGAAAGTCT
+
::8@>C::6?;A<==<<<>A:9:@@8<?C@CCD@@@=A>A955;;<6:9-32784:;;;;)5.5@5<6;@<DDF=BB;;;;;*;?==;@??0?@@<>BAAACBBB>A?AA>B@@=@@@?BCCCBCCCCCCBB@<=;AKHCCCCFCACAC::9;BABBBBC@BBCDDD??AA@??=:::AA299=9999:::%:=<<?8@BAA@?:;:;8>@6;5;;ABB=BBA@@@B?B?BCC>BBC?BBABCBBBBBBBBDCE?????999><>9@999@=ABBB?AA9A978
@ATNG8:04591:06399
GATGTAGAGTATCATGTGTACTCCAGAATCAGGAACTCTAGAAGAATTCAGATTTTTAACACGAGAGTAAACGTAAAAAGAATGGTTTTACAAGACTCACGTTAACAATATTGCAGCAGTACGCACACAATCGAAGCGCAGTAAGGATGGCTAGTGTAACTAGCAAGAATACCACGAAAGCAAGAAAAAAGAAGTTACGCTATTAACTATTAACGATACCTGTCTCTTCCGAAACGAATGAGTACACATCGTCGTGTCGTGCTACCATCGTTATCGGAAAGTCT
+
555;;ABECBBBBBCCCDCCCBC?BBD@DBBC@C@B=?@@>>9=>:>9=@=AABBB2B?CCCHFBBAA@B<@@A@EAD0A@-//4999.<AA@C@;A@DB;<;;@CD@CCC?BBBBBCCCDCCCBCCAA=@FCC@BBBBCCCC?I@C@@?@CBBABA@>@CCCCCADD?AAA?BCCCC>BBB=A@@@@@'=@>9849?CABBC?C>A@A<;?:>89///)///://715////(...(....7>>:A?>>@>AABABABAAABBB@BEDBE@BB??;?@9@@??
@ATNG8:04592:06383
GATGGTAGCGCGACGAGCGTAGACCCAGAAGATCAGGAACTCTAGAAGAATTCAGATTTTTAACACGAGAGTAAACGTAAAAAGAAGGTTTTACAAGACTCACGTTAACAATATTGCAGCAGTACGCACACAATCGAAGCGCAGTAAGGATGGCTAGTGTAACTAGCAAGAATACCACGAAAGCAAGAAAAAGAAGTACGCTATTAACTATTAACGTACCTGTCTCTTCCGAAACGAATGAGTACGATGAGATCTCTGTGCTACCATCGTTATCGGAAAGTCT
+
777>6;ACBCBCBFCCBBBDCDCCC>ABFADBBBDD@B?BBBBCCC@CC?C?CCAABBCB2B?AABBA@>A999+9=;:995$5;7<4;;;0;<=7<A@A@A@;;8:<@@=A@@=@AAAEBBCHGCBBBAAA?BBBC@BBCCCCBB?C@CCC?CBBCECCB>AABBDC?BB?:9:@BAABB<?>=;99999(7@<<9>8@AAAB=B9==>><?<?@CAA>AABB???>A?ABB?BCC?CAABCCCCBBBBBCAA@@@???999B?BAAAC@CBBB?BB=B999
@ATNG8:04601:06384
GATGGTAGGAGACACGTCGCACACGTACTCATTCGTTTCGGAAGAGACAGGTACGTTAATAGTTAATAGCGTACTTCTTTTTCTTGCTTTCGTGGTATTCTTGCTAGTTACACTAGCCATCCTTACTGCGCTTCGATTGTGTGCGTACTGCTGCAATATTGTTAACGTGAGTCTTGTAAAACCTTCTTTTTACGTTTACTCTCGTGTTAAAAATCTGAATTCTTCTAGAGTTCCTGATCTTCTGGGCTGCGCTGATATGCGCTACCATCGTTATCGGAAAGTCT
+
;55C9=CD@BBBCBCCBCCCCBBCCBBCBCDEADCBB<AA=A?ACCBBBB?BCBBB>@>@CAA?A@CCBBBBBAB?CCBBB1BB>AAAA<@DCC@BBB?AB>???AAB@BBBBBBBB?BB@<@<@@@??;;;=B>>=<@@@@AA@>=>A??>;:;;::<9//,/7<<?>>AA==:==@>@1>8=3;:===+===>?9??>====<=><>EED/>>>>E8<8;B=@@?AA??;?:>>>=>@;;;;=4=///;;9;??ABAAACCAA<??@AA<@@@@=AA7>>?A
@ATNG8:04603:06383
GATGGTAGCACGAGTCACTCATATCCAGAAGATCAGGAACTCTAGAAGAATTCAGATTTTTAACACGAGAGTATACGTAAAAAGAAGGTTTTACAAGACTCACGTTAACAATATTGCAGCAGTACGCACACAATCGAAGCGCAGTAAGGATGGCTAGTGTAACTAGCAAGAATACCACGAAAGCAAGAAAAAAGAAGTACGCTATTAACTATTAACGTACCTGTCTCTTCCGAAACGAATGAGTACTATGTAGAGCTCTATACTACCATCGTTATCGGAAAGTCT
+
777>;@@CBCCCCCCCCCCCCCBBB@CBB?BBBB;;7<=ABBCGCC@DC?B?BACAAAAA0@=@CABBCCCBBBBBBBCBBB5AB?B?BBB9BBB@DAAACCCBB?B=@A=ABB?EBDDBABCBBBBBCCAA?AB@A<@@@ABCDB?B?C;:8;BBBBCCC@CCBCBB?BC@CCC=@?BBB9@<=999999:%:;>::48=;AA@5773:?@4838@CGF@DDBCCCB@B@CMM?C@@?@CCBBBBBBBBBBBBCBABCBBBAAAA>>>==A@?;;D>FE7;;>@
@ATNG8:04616:06399
GATGGTAGTACATGATAGACGACACCAGAAGATCAGGAACCTAGAAGAATTCAGATTTTTAACTCGAGAGTAAACGTAAAAAGAAGGTTTTACAAGACTCACGTTAACAATATTGCAGCAGTACGCACACAATCGAAGCGCAGTAAGGATGGCTAGTGTAACTAGCAAGAATACCACGAAAGCAAGAAAAAAGAAGTACGCTATTAACTATTAACGTACCTGTCTCTTCCGAAACGAATGAGTACGATGAGAGAGCTCTCTCTACCATCGTTATCGGAAAGTCT
+
BBCB?BDBBBBCBBBCCCCD?@?DD@CDC@DCECCC@C?B?BBBD?CC@D?CBBBCCCC2B@BBBBBBBBCCC=BA;;;;;*;C@C>CBB9BBC?BCCBBBCA@=@?BC@CAA>ADDBCCCCCCBBBBCCC?BBBB>AABABBBC?C@CAA?ACCCCBCC=??GC?><>D??>?=AA@AB=@>><99::9:%:?;>;;;BAAAA5856<@@.868ADDC?BB???@A=A?BCC=BBC@BAABBB::9CBBBB@AA@:::=<@@@@<A@A??<?>>><@A9@;;;
@ATNG8:04617:06380
GATGGTAGCTCTGCTCTGACTCTCGTACTCATTCGTTTCGGAAGAGACTGGTACGTTAATAGTTAATAGCGTACTTCTTTTTCTTGCTTTCGTGGTATTCTTGCTAGTTACACTAGCCATCCTTACTGCGCTTCGATTGTGTGCGTACTGCTGCAATATTGTTAACGTGAGTCTTGTAAAACCTTCTTTTTACGTTTACTCTCGTGTTAAAAATCTGAATTCTTCTAGAGTTCCTGATCTTCTGGATATGAGTGACTCGTGCTACCATCGTTATCGGAAAGTCT
+
:44<7=CCCCBCBBBCBCCCCCFBBBBBBC@@=@;;;6;C@E@BBBBECC@CCJCC@CADCCDAB@CCDEDECCDACCCCC5CB>BAB@:AAABAFDM@CC?;;;BBB@BCCBBDDD?BBC@C@BBCCCCCB@BBCB@CCCDBBBBCDDBBAAAC@CBB?A@>A@CCFCBBBCC9:;BBB8B?E><;<<;*;BA@A>ADDBBBBA@@<@@@A,@@A;;8;?AA=@DBBBCD?A?ACFCCC?BBEACCBCCCCCCCBAAAA@@AAA?BBCED?BBAC?BB=BBBB
@ATNG8:04618:06388
GATGGTAGTATCTGTCTACGAGAGCCAGAAGATCAGGAACTCTAGAAGAATTCAGATTTTTAACACGAGAGTAAACGTAAAAAGAAGGTTTTACAAGACTCACGTTAACAATATTGCAGCAGTACGCACACAATCGAAGCGCAGTAAGGATGGCTAGTGTAACTAGCAAGAATACCACGAAAGCAAGAAAAAGAAGTACGCTATTAACTATTAACGTACCTGTCTCTTCCGAAACGAATGAGTACTGATCTATGTGTGCGCTACCATCGTTATCGGAAAGTCT
+
;55>:><CBBBBBCCICCCCCCBBB@CCD@CBCCBA?B@BBCBBBC?CC?C@BCA?????.??CBBBBDAB997.7>?AABB2AB=C4;;;.;BB?CDCCDDDEE>@>?@<@CC@BBBBCCCCCCBDCCC@@?ACCC@BBBCCCDD?C@CBB?ABFFBCBB?BABBCC?BB@>>??ABAAA:@@?;====?.?A?BBAABA>:90608=@A;><>EBBB?BBCBACA?B?BDF>BBB@BCCBBBBCCCC@A@BBBCBBBBAAAA<???BC?B???@BB;B999
@ATNG8:04621:06384
GATGGTAGCTCGCTGATGATATCTCCAGAAGATCAGGAACTCTAGAAGAATTCAGATTTTTAACACGAGAGTAAACGTAAAAAGAAGGTTTACAAGACTCACGTTAACAATATTGCAGGAGTACGCACACAATCGAAGCGCAGTAAGGATGGCTAGTGTAACTAGCAAGAATACCACGAAAGAAGAAAAAGAAGTTCGCTATTAACTATTAACGTACCTGTCTCTTCCGAAACGAATGAGTACACATCGTCGTGTCGTGCTACCATCGTTATCGGAAAGTCT
+
@A<;<<>?;;===666>BBABBBAA?CCC?AAA@=@+0)0<<<BAA6999?;ABBBBBB=+;466/0/::::7:.7799;;;$9;7;.55)5557<666;;>>B:C?996:AA>A<??;?;;;<<=?AA::<><::8<<;;9://*/*//;6:::=:::;7;:;===7=<433313333917828::9:)8;278789588=78/22283859866@:==>:999;?:=>>5>>@=ACDBBBBBBBCBBCBBBAACBBAABB>;>>CCI@BBCC@CI>CCCC
@ATNG8:04623:06375
GATGGTAGCATCATGCATATCTCACCAGAAGATCAGGAACTCTAGAAGAATTCAGATTTTTAACACGAGAGTAAACGTAAAAGAAGGTTTTACAAGACTCGTTAACAATATTGCAGCAGTACGCACACAATCGAAGCGCAGTAAGGATGGCTAGTGTAACTAGCAAGAATACCACGAAAGCAAGAAAAAGAAGTACGCTATTAACTATTAACGTACCTGTCTCTTCCGAAACGAATGAGTAACAGAGAGTACGATATGTCTACCATCGTCATCCAGAAGTCT
+
958:5:4;44449;;>>BB>CA;@C7;<=@@@@C@@=@?B@@@BAA=AB9B8=?=73333$3179778>;333;3::<AA?2=@;@4;;;*;AC@@AABCCD@C9<<<AAA>BBB;;:BBBB@@@A9:97889?:>=?AA;:6;>:CAC<@@?>:>;;6;?>??@:>?5:;>9<<>:91999499989)8828:>=;>??>9?=?=?@=A=A@ABB?BCBE@;;;>:=991900+0===0;4:==<;<=000::>>@@@AA??<?BBBB::9A=::;:===@
@ATNG8:04626:06390
GATGGTAGACACGTGTGCTCTCTCGTACTCATTCGTTTCGGAAGAGACAGGTACGTTAATAGTTAATAGCGTACTTCTTTTTCTTGCTTTCGTGGTATTCTTGCTAGTTACACTAGCCATCCTTACTGCGCTTCGATTGTGTGCGTACTGCTGCAATATTGTTAACGTGAGTCTTGTAAAACCTTCTTTTTACGTTTAACTCTCGTGTTTAAAAATCTTGAATTCTTCTAGAGTTCCTGATCTTCTGGATAGCGACGCGATATACTACCATCGTTATCGGAAAGTCT
+
EDCC?CBBDBB@@;;555556;<@@;:;@BBB?J;;;0;A5;5;C@@AA@=@CBA@=@=@ABC@C@CCGBAA?;<378787$376;@AA<A?@B?BBB?BB??>?????CBAA@???:;>>:>:>=;;;7876<>=>:=886B?>@@77666///666:5::4917777757555559=>.95>,5/777*7;;;@*/*////:;<888)/:;:)8//(-3,2,--(--6233;6;3;;???A9<=D<@;<;?:::;;///966::::6::@@@=AA?>5::08::<
@ATNG8:04627:06381
GATGGTAGATATATGCACGCTCTACCAGAAGATCAGGAACTCTAGAAGAATTCAGATTTTTAACACGAGAGTAAACGTAAAAAGAAGGTTTTACAAGACTCACGTTAACAATATTGCAGCAGTACGCACACAATCGAAGCGCAGTAAGGATGGCTAGTGTAACTAGCAAGAATACCACGAAAGCAAGAAAAAAGAAGTACGCTATTAACTATTAACGTACCTGTCTCTTCCGAAAACGAATGAGTACGAGAGAGCACACGTGTCTACCATCGTTATCGGAAAGTCT
+
777@=A@@BECCD@AAFCFCCCCBC@CCC@CBAA;;7;=@@@BCBD@AA>B@DCB?????.??@AB???AB:99,9=;;;;;$;9392555&5994;<<ACBBBB>A=AA>BBB@BCBABBCECCCCDCCBB@BBBC?@A@DCBBD@C@CBA>BBBBBCDB@BBBBDD@CB?A??>?@@AB>A??:000000%0>;00/;?;A>=:>:;>AA;A<@;@@A?AA;::?>8<88999-99718??=><<>=@B@BA@@BBB?@@CBCBB@@@;;?@???B@BC>A::8
@ATNG8:04629:06379
GATGTAGTGTCATATGAGAGTGTGTACTCATTCGTTTCGGAAGAGACAGGTACGTTAATAGTTAATAGCGTACTCTTTTTCTTGCTTTCGTGGTATTCTTGCTAGTTACACTAGCCATCCTTACTGCGCTTCGATTGTGTGCGTACTGCTGCAATATTGTTAACGTGAGTCTTGTAAAACCTTCTTTTTACGTTTACTCTCGTGTTAAAAATCTGAATTCTTCTAGAGTTCCTGATCTTCTGGCTCTCGTAGACAGATACTACCATCGTTATCGGAAAGTCT
+
:5<@BC:96>>>ABBBC>CCCBCBB@@@BBB>AABF=AA?B>@?A@BEG>AAA;9.9.5;;=9B@CAAAA@@?@=====+=B:BBBB;B;;929?=9>C=AAABCB@BCIG@>>=8;;;7<7<<<>;;;@:==@@:><=665:://///:://)/55.5=:>;>><;:<:4;5:=???3?4:2:A@AB0AAAAB;@@@@@@@@@@=@BEC2BCB;<:;?BB>B;;;AA@<@?AAA@@A>BBB@EIMEHC;;;AABA@>?@B@@?B@??B?CBBB4::,9=<=
@ATNG8:04633:06372
GATGGTAGATATATGCACGCTCTACCAGAAGATCAGGTACTCTAGAAGAATTCAGATTTTTAACACGAGAGTAAACGTAAAAAGAAGGTTTTACAAGACTCACGTTAACAATATTGCAGCAGTACGCACACAATCGAAGCGCAGTAAGGATGGCTAGTGTAACTAGCAAGAATACCACGAAAGCAAGAAAAAGAAGTACGCTATTAACTATTAACGTACCTGTCTCTTCCGAAACGAATGAGTACATAGATATACGTATAGCTACCATCGTTATCGGAAA
+
8::>;><BBBBCB;;;995555999499999=95559:<<555:77388)/)/67:;===+<8<<<<<99955:,9>99999'9?;?299909@B?@<;;BBBCC>@?ABHCCC?BB@@@CBBEBBBCCCBC@CGCC>A@@@@CEE@EAEAA?AAACCBCB?BDCCCC@BA?BBD?ABAFD:@99299999.:C@DCBBBBB@A;?9=>?>9947=BBB>BCBBBBC>A>@CD>AACABBBCBBA???>???>?@??897<<<73,252./06///(//(
@ATNG8:04634:05767
GATGGTAGTAGTACACTAGTCATACCAGAAGATCAGGAACTCTAGAAGAATTCAGATTTTTTAACACGAGAGTAAACGTAAAAAGAAGGTTTTACAAGACTCACGTTAACAATATTGCAGCAGTACGCACACAATCGAAGCGCAGTAAGGATGGCTAGTGTAACTAGCAAGAATACCACGAAAGCAAGAAAAAAAGAAGTACGCTATTAACTATTAACGTACCTGTCTCTTCCGAAACGAATGAGTACTGTATCTATGTGTGCGCTACCATCGTTATCGGAAAGTCT
+
@A@@?BBCBBBBBCCBBCCDDCCBB@CBB?A@@@996;?BBECCCD@CC?C@@BBCCCCCC(C@CBBBCACCCDD=AABCECC5AA=B4;;;.;@A=@@BBBBBBC@BADC@CBB?ABCCBCCCCCCCBBB@?:@D;;:;CCBBC;;8;?D;<<<DFECCCF?BBCBCB???<?A@:?>777.39943777989#9787>8>==?A912126>=,838@CCC@CC;;;BA@B>BBD<B??=?@?CDBBABBBBBBBABBBAAABBBCB?>>@@B>@@<=8==5====
@ATNG8:04635:05766
GATGGTAGCTCTGCTCTGACTCTCGTACTCATTCGTTTCGGAAGAGACAGGTACGTTAATAGTTAATAGCGTACTTCTTTTTCTTGCTTTCGTGGTATTCTTGCTAGTTACACTAGCCATCCTTACTGCGCTTCGATTGTGTGCGTACTGCTGCAATATTGTTAACGTGAGTCTTGTAAAACCTTCTTTTTTACGTTTACTCTCGTGTTAAAAATCTGAATTCTTCTAGAGTTCCTGATCTTCTGGTGTCGTCTATCATGTACTACCATCGTTATCGGAAAGTCT
+
:55<9>CBBCCA?A@BBBBCBBBCBCCCCCBB?BBCC>BB?B?CCCDBCC?CCCBB?B@CGCC@C?CCCCCCCCC@CCCCC1CC@CBCC>DC@A?ACC@CC=AAABBCACCCCFDCC?BBC@B@BCCBCA@@?BBBB@CCCFDBBBCBBBBBBBB?CCC?AA=A@GEBB@@ACC?D;;::.:<A;::::::%:CCCC>CCDDCCCDDDACDDD5CBBBCACABC@CCBCCCC?B?ACCCBB?B?A;A@@BB@A@CCCCCCCCCCBB?BCCCCAFB@@;>@:@@@@
@ATNG8:04638:05767
GATGGTAGAGAGAGCTCTCTCATCGTACTCATTCGTTTCGGAAGAGACAGGTACGTTAATAGTTAATAGCGTACTTCTTTTTCTTGCTTTCGTGGTATTCTTGCTAGTTACACTAGCCATCCTTACTGCGCTTCGATTGTGTGCGTACTGCTGCAATATTGTTAACGTGAGTCTTGTAAAACCTTCTTTTTACGTTCACTCTCGTGTTAAAAATCTGAATTCTTCTAGAGTTCCTGATCTTCTGGGCAGACTCTCACACGCCATCGTTATCGGAAAGTCT
+
8:;B9BBCBBBBBBDABACCCCCCBBDDCCBB@BCCD>CCAD?CBBBCCC@CCC??<@7<;BB?B?BBDAAAAAB?ABBBB1@?=?BBB>BBCC?CBB>BB>@@?CCC?@@ABCC@@=@BB>>:>>>>>A>>:>???7;;==;;;>AAA?<:::D<AAA;@@;A:>>>A>@>@@5==@DF3=:<8;;>>>.@>99066///===E??:>CBC/AAAAA6:5:<8<???A@@;>:>?;;;A=AAAA9>>>>>>>>>A@@@??;?ABCA6<<>?=DC:A===
@ATNG8:04645:05774
GATGGTAGAGTACAGTGTAGTAGACCAGAAGATCAGGAACTCTAGAAGAATTCAGATTTTAACACGAGAGTAAACGTAAAAAGAAGGTTTTTACAAGACTCACGTTAACAATATTGCAGCAGTACGCACACAATCGAAGCGCAGTAAGGATGGCTAGTGTTAACTAGCAAGAATACCACGAAAGCAAGAAAAAAGAAGTACGCTATTAACTATTAACGTACCTGTCTCTTTCCGAAACGAATGAGTACTATAGACTATCTGAGACTACCATCGTTATCGGAAAGTCT
+
@;>C@CCCBBB;9;B;:;BAAACBB<AAB>BBCC@@?@?BBBCBBD>AB>@=?A???@@2@5::AAA>?@9::,9=@>9:9(9=5;5?@@B1B@B@BBBCCCCCD@D@BC?BBE@BBBBBBBBCCBCCCCCC?CBCC=A@DDBBBB<@;?>>;@@<>@00-0<>>ABDCACF@AAA>ABBBD>B??;99::9:%:@;@999A@@;;575///84:59<@;;6;@?B@:99-9:?AC>BAA>ABBBDA@ABBDDAAABA??????CCAA>AAABB?BAA@:@@8@000
@ATNG8:04645:05835
GATGGTAGAGTACAGTGTAGTAGACCAGAAGATCAGGAACTCTAGAAGAATTCAGATTTTTAACACGAGAGTAAACGTAAAAAGAAGGTTTTACAAGACTCACGTTAACAATATTGCAGCAGTACGCACACAATCGAAGCGCAGTAAGGATGGCTAGTGTAACTAGCAAGAATACCACGAAAAGCAAGAAAAAAGAAGTACGCTATCAACTATTAAACGTACCTGTCTCTTCCGAAACGAATGAGTACTACTCTCAGAGACACACTACCATCGTTATCGGAAAGTCT
+
@@@A?ADAABBCCCDBBCCDCBCAA?CCDFFCCC999:=AABBBCB?CB@C?@@?99999):<@A@AA@@@>??5>@;;;;;*;@<>;>>@4>AC@BDCBCBCBCAE?CB@BCC@BBBBCBCEBABCBBBDD?BBBA=@@AA;;:B<@=@BB>AADCCCCB?BBBAAA?@@;?C?/878777*8<;:99::::%:938><?AAAA>>=:;<>>188*8>>AB;??@?=<=17/588.7==:?C?>?@AE==898???889==;;;@@@<@D@@?<???A=@@9?888
@ATNG8:04644:05866
GATGGTAGACATATCGTACTCTCTGTACTCATTCGTTTCGGAAGAGACAGGTACGTTAATAGTTAATAGCGTACTTCTTTTTCTTGCTTTCGTGGTATTCTTGCTAGTTACACTAGCCATCCTTACTGCGCTTCGATTGTGTGCGTACTGCTGCAATATTGTTAACGTGATCTTGTAAAACCTTCTTTTTACGTTTACTCTCGTGTTAAAAATCTGAATTCTTCTAGAGTTCCTGATCTTCTGGGCTGCGCTGATATGCGCTACCATCGTTATCGGAAAGTCT
+
///?:;?>@<ABD;;;@>A@B666==656?<@=@??@<@=:>9A?;:=;>5::<79-7-3933-30449?>AA;?6;;777$373>999(333;5:=<479277<8<=8?779?;>B=@@@=B<??===888:=>>>398>>>====<=<=///=7==A<>=:>;===98889)//555)347487777,--799,--779869//)/666(3=A>>7=:AA=@A@A88;;@;>?@===:8=>=18/--6---9;65775969;5>AA99455574<;-..77
@ATNG8:04645:05886
GATGGTAGTCTCAGATAGTCTATAGTACTCATTCGTTTCGGAAGAGACAGGTACGTTAATAGTTAATAGCGTACTTCTTTTTCTTGCTTTCGTGGTATTCTTGCTAGTTACACTAGCCATCCTTACTGCGCTTCGATTGTTTGCGTACTGCTGCAATATTGTTAATCGTGAGTCTTGTAAAACCTTCTTTTTACGTTTACTCTCGTGTTAAAAATCTGAATTCTTCTAGAGTTCCTGATCTTCTGGCTCTCGTAGACAGATACTACCATCGTTATCGGAAAGTCT
+
55;<:=BCCC@@@BBCBD;;:CBBBB;66=9979CFC=CD?A?ADCCCBB:BCCBB@B<?@??;;8<<>?===<<5:::::'9>:>@AA<<:;@<@CA;AA000=>>@9?CBBBBBB?BCB@C@GECCCCBB?B@@@?BFE>BBBA@CCCA@>?:5=<78<>*0*////5<=<?A;=>?AE0?6>;99999(9>9@D9::CCCBBACB4:;:;';99:><?;@C<@ACAA@@5;5;@>@@@>A;;7;@@B@FECAAACBBBCCAAF?B;;:?<?@@?39:/::::
@ATNG8:04646:05868
GATGGTAGCTCTGCTCTGACTCTCGTACTCATTCGTTTCGGAAGAGACAGGTACGTTAATAGTTAATAGCGTACTTCTTTTTCTTGCTTTCGTGGTATTCTTGCTAGTTACACTAGCCATCCTTACTGCGCTTCGATTGTGTGCGTACTGCTGCAATATTGTTAACGTGAGTCTTGTAAAACCTTCTTTTTACGTTTACTCTCGTGTTAAAAATCTGAATTCTTCTAGAGTTCCTGATCTTCTGGGTCTACGCTCGTCGCGCTACCATCGTTATCGGAAAGTCT
+
845<:>CCCCBBBBBBBBBBCCCCCDDCBCCB>BAAA<BD@B?BCCCCBB@CCCCCAD@CCBCAC@CABBCCCCC?BABBB2AB>BBBB<BBBB?BBA>@B7:;ABBB@CCDCDDBB>BDG@F?BBCCBBBBACCCB?CCDDCBBCBABAB@@@B?BBB@BC@C@CDC@@ACCCACCCEC<C@B>CBCCC5CCCCD>GCCBBBCBAA5;;;;*;CCBC@B@CC?A@CCAA@@C@FCC@A@=A:;;6;@@BBBBDBB@AABBBBCDADAAAC@CBBB?AA<AB@@
@ATNG8:04638:05912
GATGTAGTATATCGCGTCGCTATCCAGAAGATCAGGAACTCTAGAAGAATTCAGATTTTTAACACGAGAGTAAACGTAAAAGAAGGTTTTACAAGACTCACGTTAACAATATTGCAGCAGTACGCACACAATCGAAGCGCAGTAAGGATGGCTAGTGTAACTAGCAAGAATACCACGAAAGCAAGAAAAAAGAAGTACGCTATTAACTATTAACGTACCTGTCTCTTCCGAAACGAATGAGTACGAGAGAGCACACGTGTCTACCATCGTTATCGGAAAGTCT
+
BBBCCBCEDCA@@BB;;6;;;>DC?B@@>CBDCBB?B9;;AABBBACC@DACCB;;;;<*;>BC?@>?=9000(000///&/:39)555&59949699@@=AA=A@@@=@BB?BBBBBDCCCCBBA@@BB?BBCC?AADCDCCD=@=@>>6>@>000?@=@CCBBB?BB=BB?6<@BBB<;;>8778899%9=;=@ABB<=>>=@899;;.808<A@A?AA@AAAA=?=?BB>CBB?CBBCCB???BBBBBCBABFEEB??@CB?@@@@B@B???=@@;@??;
@ATNG8:04640:05937
GATGGTAGTACATGATAGACGACACCAGAAGATCAGGAACTCTAGAAGAATTCAGATTTTTAACACGAGAGTTAAACGTAAAAAGAAGGTTTTACAAGACTCACGTTAACAATATTGCAGCAGTACGCACACAATCGAAGCGCAGTAAGGATGGCTAGTGTAACTAGCAAGAATACCACGAAAGCAAGAAAAAAGAAGTACGCTATTAACTATTAACGTACCTGTCTCTTCCGAAACGAATGAGTACGAGAGTCAGAGCAGAATCGTTATCGGAAAGTCT
+
<<;;;;;@:AAA@@>;;;==ACBBA?A;;79=;;@@+0+//;887;+//)/5/4444444$54999999<59.990=544999'9:5:.555&5<<.56655;;//,/7::6;;=7;;<<????>?@@@@ACC@CBBB?AADDCHCB@B?CAA?AAA@BBAC>@@C@ABADC>A;:5:;=>?98882337377#3947733<<<<=8>;8=@@>B>@?B::6;BBC;;;?B?ABB=BBA?ABCBDCBBCB@@@BBCBBBBBC?BBBB?BBCB?@@9@9:9
@ATNG8:04641:05936
GATGGTAGTATCTGTCTACGAGAGCCAGAAATCAGGAACTCTAGAAGAATTCAGATTTTTAACACGAGAGTAAACGTAAAAAGAAGGTTTTACAAGACTCACGTTAACAATATTGCAGCAGTACGCACACAATCGAAGCGCAGTAAGGATGGCTAGTGTAACTAGCAAGAATACCACGAAAAGCAAGAAAAAGAAGTACGCTATTAACTATTAACGTACCTGTCTCTTCCGAAACGAATGAGTACGAGAGAGCACACGTGTCTACCATCGTTATCTGAAAGTCT
+
///:6;<<<=0//;<<?CCDHGCCB@CCCK@AAAC@E?;;9<@9:69@7?9ABBCEEDD1?>???=?=?>=;;37373777'794:>BCC8A@@<>998::777177=>;AAA7:<A@@888>@A@@AA@@<@>>>:=<=<;=8808:>>A?>@@@A@@@<B===BC?CC@C>>8<?9788)8::468787(8979@>AE>;;;=@<@>>?3818>=;;7;C??;;;<>;?DD9A9978@=;00/:5589>>@@A<==A@??@@@=?===A5??B:8:D>C?::
@ATNG8:04644:05993
GATGGTAGTCTCAAATAGTCTATAGTACTCATTCGTTTCTGAAGAGACAGGTACGTTAATAGTTAATAGCGTACTTCTTTTTCTTGCTTTCGTGGTATTCTTGCTAGTTACACTAGCCATCCTTACTGCGCTTCGATTGTGTGCGTACTGCTGCAATATTGTTAACGTGAGTCTTGTAAAACCTTCTTTTTACGTTTACTCTCGTGTTAAAAATCTGAATTCTTCTAGAGTTCCTGATCTTCTGGTAGAGCGTGCATATATCTACCATCGTTATCGGAAAGTCT
+
CAAC?BECBBBBBB<BCCABACCCCDCBBB::7;BBG>BAAAAEBBBCBB@BBCAA>A?BA?@>@@BBFCCCCCC?BBCCC3CB>?898,9@AA>BAB=;;6<ACCCCACBBBCC;;9;BB<@=@BBBAAACAFDFEACCBAAAAACCAAAGDCD@BBB?BB@CGEFCCCBCBB@BBEEE:B=A=@BDCC3BCCCB>CCCBBBBBCGFHHIIIBBACC@B@BC?BAA@B;;6;?A@@CCC;;;D?CBBAAACBBCCDEDCCBA@A@C;<<B@CCCC?BB=A;;;
@ATNG8:04645:05993
GATGGTAGCTCGCTGATGATATCTCCAGAAGATCAGGAACTCTAGAAGAATTCAGATTTTTAACACGAGAGTAAACGTAAAAAGAAGGTTTTACAAGACTCACGTTAACAATTATTGCAGCAATACGCACACAATCGAAGCGCAGTAAGGATTGCTAGTGTAACTAGCAGGAATACCACGAAAGCAAGAAAAAGAAGTACGCTATTAACTATTAACGTACCTGTCTCTTCGAAACGAATGAGTACTGTATCTATGTGTGCGCTAATCGTTATCGGAAAGTCT
+
BCCD?B@AA<<>?CDECBBBBBB;;46BC:BCCCAA?AGCDCCBCB@CC>A>@?=99999'9:@?@FCBCCAA@8>@;<<<<);@>?5999&5@<9=B?BDCBBC@C@BD@D@BB?BACCDF?CAAACCECCC@CD@@=@@@@BCDB?A6:;6;:@AABBBB@DBBDBBC?B>ACC@DCBBB=???<77999.9A?BBBBB:::?;>:=@==:?4::AAA>BAB@???9>=<=5<;;6;BB@AAAAA???A@A@BAAABBCCCC@CECG@CCBB@BM?CBCB
@ATNG8:04634:06056
GATGGTAGACATATCGTACTCTCTGTACTCATTCGTTTCGGAAGAGACAGGTACGTTAATAGTTAATAGCGTACTTCTTTTTCTTAGCTTCGTGGTATTCTTGCTAGTTACACTAGCCATCCTTACTGCGCTTCGATTGTGTGCGTACTGCTGCAATATTGTTAACGTGAGTCTTGTAAAAACCTTCTTTTTACGTTTACTCTCGTGTTAAAATCTGATTTCTCTAGAGTTCCTGATCTTCTGGATATGAGTGACTCGTGCTACCATCGTTATCGGAAAGTCT
+
459@7<CB@@ACCDABACDBCBBA?;>99@;;2;A@@8:;7;<BC@AAAA>AF?=;?A-0/9969=CABBAA@@@;/////$/8(////(/8996:=A<8949988<=7BBBA>?==6=?>8<:=>>?BA@@<@A<<5;;>>>;;;=>=;;;@??<?BB=>>;>=AA@@@????4:88888(88@988888(6<989.736/./699?<@DD2<<<7;;=6///999---)--37899;///>6;====///=:;7;;>@@?==9=;;;>:?>??<@D8??@@
@ATNG8:04636:06058
GATGGTAGTAGTACACTAGTCATACCAGAAGATCAGGAACTCTAGAAGAATTCAGATTTTTAACACGAGAGTAAACGTAAAAAGAAGGTTTTACAAGACTCACGTTAACAATATTGCAGCAGTACGCACACAATCGAAGCGCAGTAAGGATGGCTAGTGTAACTAGCAAGAATACCACGAAAGCAAGAAAAAGAAGTACGCTATTAACTATTAACGTACCTGTCTCTTCCGAAACGAATGAGTACACATCGTCGTGTCGTCTACCATCGTTATCGGAAAGTCT
+
CCDC?BBBBBBACCCCCDBBBCCCD<BBC?C@BB998:=AAICCDCABB>B=A?A:;;:;*;@;;;CCDCC@@@6<?9:::;*;B>B5;;;*9@A=ACCCCABAC@D@CC?BBC@CBBBBBCCCCCCCCB@@<@B;;6;BB@BB9:8;?CAB?BBBCCGCB>AACDBB@BB@>>??ABABC=::9>BDEEC2AB?BBBBBB<<<+/+/6<<1717?BBB?@@@AABB@B@BBB=A@@<??@@???ABAACCBBBCC@>>BBB@B?A@@AB@BBCF<@@8@000
@ATNG8:04637:06015
GATGGTAGATACTCGCTGATACACCCAGAAGATCAGGAACTCTAGAAGAATTCTAGATTTTTAATCACGAGAGTAAACGTAAAAAGAAGGTTTACAAGACTCACGTTAACAATATTGCTAGCAGTACGCACACAAATCGAAGCGCAGTAAGGATGGACTAGTTGTAACTAGCAAGAATAACCACGAAAGCAAAGAAAAAAGAAGTACGCTATTAACTATTAACGTACCTGTCTCTTCCGAAACGAATGAGTACACACTCTCATATGACACTACCATCGTTATCGGAAAGTCGT
+
99/00/8AABC@<<7/////7:555)5557;595::395:;;;;99488)/)/;;:/3373'7,33;373893///(////777'79)/)55)555.5555<<<<<0525?<@??;:0000/5;;5559:;9999(9944.4:9;=<552/7:::)////886:==9==;::=5:9)//(/066/33(3333(39999;%85/588899988486;88805/57?94.49999559>7::<199949;;=>>??>==<<88877;>900::0/)////4.3833-//(/0///
@ATNG8:04640:06055
GATGGTAGCGAGCGAGTGTGTATACCAGAAGATCAGGAACTCTAGAAGAATTCAGATTTTTAACACGAGAGTAAACGTAAAGAGAAGGTTTTACAAGACTCACGTTAACAATATTGCAGCAGTACGCACACAATCGAAGCGCAGTAAGGATGGCTAGTGTAACTAGCAAGAATACCACGAAAAGCAAGAAAAAAGAAGTACGCTATTAACTATTAACGTACCTGTCTCTTCCGAAACGAATGAGTACGATGAGAGAGCTCTCTCTACCATCGTTATCGGAAAGTCT
+
?@@C7;@=<=BB@;;9CCCCBBBBB@BHCABBBB@@=@@BBFDDBB?BB?B>?>B;;;;;*;=BBCBCCDEDDD>BBBDD=CCBD=@=@CC:CCCACCCBBBBBD@E?AA>ACC@BBECCBCBBBBBCAAAC@CCCC@DBCBCB@@=A@B:::;CBBBBCC@CCBBBC???=?CA>@@9:::+:992999999$9;49744=<BBB<>;?AAA5818ACAB?BBBB;<;>C?ABB>BDH@CBCCA@@CCBBBDABBBBBA>>>?>=?>A?999?DAAB?BA<AAAC
@ATNG8:04643:06022
GATGGTAGGCACTGCGCACACATCCCAGAAGATCAGGAACTCTAGAAGAATTCAGATTTTTAACACGAGAGTAAACGTAAAAAGAAAGTTTTACAAGACTCACGTTAACAATATTGCAGCAGTACGCACACAATCGAAGCGCAGTAAGGATGGCTAGTGTAACTAGCAAGAATACCACGAAAGCAAGAAAAAGAAGTACGCTATTAACTATTAACGTACCTGTCTCTTCCGAAACGAATGAGTACTACTCTCAGAGACACACTACCATCGTTATCGGAAAGTCT
+
?@BC=@@B544444<==??<;<===4=;:::<;?99.929:99=59.5=6;8<5949999):7<<;;:<:<433(3399999(99;4;>??2=<>=;?BA@@AAC@C@BB?ABB?BAACBBBCBBBCCBBBEACC@A?@AAADBBB?C@A;;5;;;@ACCD?BBBBBE=?>?BA?7><??>:@<<:>BBBB3BC?BBABBDB>>:=:=>@@<?;>>@@@=@CABABB?B>AAB<??A?C???BBBBAAABBBAAACBBBAA>AA;7;///;6;;995==)////
@ATNG8:04645:06048
GATGGTAGTGTCAGTGCGCGTCGTCCAGAAGATCAGGAACTCTAGAAGAATTCAGATTTTTAACACGAGAGTAAACGTAAAAAGAAGGTTTTACAAGACTCACGTTAACATATTGCAGCAGTACGCACACAATCGAAGCGCAGTAAGGATGGCTAGTGTAACTAGCAAGAATACCACGAAAGCAAGAAAAAAGAAGTTACGCTATTAACTATTAACGTACCTGTCTCTTCCGAAACGAATGAGTACACATCGTCGTGTCGTGCTACCATCGTTATCGGAAAGTCT
+
345<9:>AD;;:A;55=<<>><<<>9>;;7;99>55.56;;<>>>>8<;5:5>@@???=?.=9>888;?885;A9=<94444$44.5.555&/7727///77777272/////)/9::<;566<<<;;;=>?CCBC@@@@AA@@??B>A@@<@BBBCB>B@BBBCBA98957?:6;<<<<38773//////$/:4//*/>87887,2,22293833.//727://///)/)//;2::;6;:98733388<===<A::>;;;:88==.3////06///0693:>>;
@ATNG8:04646:06045
GATGGTAGTGTCATATGAGAGTGTGTACTCATTCGTTTCGGAAGAGACAGGTACGTTAATAGTTAATTGCGTACTTCTTTTTCTTGCTTTCGTGGTATTCTTGCTAGTTACACTAGCCATCCTTACTGCGCTTCGATTGTGTGCGTACTGCTGCAATATTGTTAACGTGAGTCTTGTAAAACCTTCTTTTTACGTTTACTCTCGTGTTAAAAATCTGAATTCTTCTAGAGTTCCTGATCTTCTGGTCTACTACACTGTACTCTACCATCGTTATCGGAAAGTCT
+
?@@C?BCCCBBBCB;;:CCCCCCCEBAABCDC@BCCC>CE@C@BBB@B@A:AAB;<999DC9;29>C2999<444344449'49.5;>B4AB;949?A;:;49;?B@@=@CDBCCCFAJGE@E@CBBCBCCCAED;;:;BCBCD;<;@@@::9B@:@?A<@@<@<@?@BBBBFC@BBCGE:A>A5;;;;;*;@;;;0;;;:B>999;9=>>>+A6666266<;169=>99:2:2:99:9969;@=@@@@BC@;::BBBBBBBA;;4;;:::4;@>>9>@:@ABB
@ATNG8:04635:06100
GATGGTAGTGCGTGAAGAGAGAGACCCAGAAGATCAGGAACTCTAGAAGAATTCAGATTTTTAACACGAGAGTAAACGTAAAAAGAATGTTTTACAAGACTCACGTTAACAATATTGCAGCAGTACGCACACAATCGAAGGCAGTAAGGATGGCTAGTGTAACTAGCAAGAATACCACGAAAGCAAGGAAAAGAAGTACGCTATTAACTATTAACGTTCCTGTCTCTTCCGAAACGAATGAGTACTATAGACTATCTGAGACTACCATCGTTATCGGAAAGTCT
+
?;;C?BBABBEBCBB@CCFDDFDBAA>ACC@CBBB@@=@:;<CCBAA@DD@C@BA=8::9:'9:@A?BBBAAACC9@@;<;<;*;@;?@A@@7@BA=@CCCCCCDCAC@BC?CBB@CBCBCAAABCCECCCBB?BAAC?C@BCCCC@E@CA@=@BBBBCBG?AACCCD@AB?BBC@BCCBB>BBB?B?BBC:BB>AABAAABBD?B>AABA<>:>BD@D?CCBAA;;8:=AFD=B@?<???@@@AAABBC9:9AA??@@??@A??;????E@DABA?FC>C999
@ATNG8:04642:06071
GATGGTAGCTCACGTACGTCACACGTACTCATTCGTTTCGGAAGAGACAGGTACGTTAATAGTTAATAGCGTACTTCTTTTTCTTGCTTTCGTGGTATTCTTGCTAGTTACACTAGCCATCCTTACTGCGCTTCGATTGTGTGCGTACTGCTGCAATATTGTTAACGTGAGTCTTGTAAAACCTTCTTTTTACGTTTACTCTCGTGTTAAAAATCTGAATTCTTCTAGAGTTCCTGATCTTCTGGACAGAGTGTGCAGATACTACCATCGTTATCGGAAAGTCT
+
344<7<BBBBCCCDBB;9;BBCBCCBBBBC@@;@@@@<BC@C@CBBBCCC@BBC@@>A?BCCC@B?ABCCBBBBB>BBBCB2BB?BBCC>AABD>AAB?BB@BBBBBB>AACDBBBB>BBB?C?CC:>;A??<?A?>6::A<>>@@A@@@?@@@B<===<@D=A=???@@@A@@<==>CA6>:>7::DCD/AA6660698///9::>=BCBC/B@AAA;?:;;5;?==>@@=C=@?>>>@7;;A=??@@:::>>>>AA@???A;;7;?>>><AAAB=BD7>888
@ATNG8:04636:06138
GATGGTAGTGTGTCTCTGAGAGTAGTACTCATTCGTTTCGGAAGAGTCAGGTACGTTAATAGTTAATAGCGTACTTCTTTTTCTTGCTTTCGTGGTATTCTTGCTAGTTACACTGCCATCCTTACTGCGCTTCGATTGTGTGCGTACTGCTGCAATATTGTTAACGTGAGTCTTGTAAAACCTTCTTTTTACGTTTACTCTCGTGTTAAAAATCTGAATTCTTCTAGAGTTCCTGATCTTCTGGTAGAGCGTGCATATATCTACCATCGTTATCGGAAAGTCT
+
?@@@5555994:<<565>>=<?ABAA@@<<;?;@BBC>CC?B@CBCABAF:;;AAA6;5<;;@<@5;;@AB@@@A;;?AAA16:=@@@B<BBCC@CCE<<=ECCCCBB>ACCCBBC<AAC7<4;BBBBBCC@CCCC@CCBBCBAABCCDCCCCC?@@B?BB@B?BB????:::=?;;;;-;=B5;:;;;);9:=?6=:99B@@AA?29:9:';@@AC@B?@A9;;BBBCC?B?CCBBBB;;;C@CCCCBBCBBBCCHGD;;;CC?C;;;FFCBBB@EG=D;;;
@ATNG8:04642:06115
GATGGTAGTATATCGCGTCGCTATCCAGAAGATCAGGAACTCTAGAAGAATTCAGATTTTTAACACGAGAGTAAACGTAAAAAGAAGGTTTTACAAGACTCACGTTAACAATATTGCAGCAGTACGCACACAATCGAAGCGCAGTAAGGATGGCTAGTGTAACTAGCAAGAATACCACGAAAGCAAGAAAAAAGAAGTACGCTATTAACTATTAACGATACCTGTCTCTTCCGAAAGAATGAGTACTGTATCTATGTGTGCGCTACCATCGTTATCGGAAAGTCT
+
?::D@DCBBB?A@CCCDBBBDCCCB@A@@>BABBBA>B<;;:BBBC@CC@D@BBBBEGFG5A>@BC@@@B@@@@9>@?@AAA0AD?A<@@@9AFIBHGGAAAABB=BABB?BBB@BBCBCBCCCCCCBBBCC@CBCC=@@BBBCBC@EACAA>ABBBFDED=???BDD@CC@???5:9@@@9?>>;000000%0>;00/:?9AAA=B=?>?@<A:>888::4885<<55-23222'22+2565556555669222668///-6-//055333.33..(..'.576
@ATNG8:04642:06143
GATGTAGCACGAGTCACTCATATCCAGAAGATCAGGAACTCTAGAAGAATTCAGATTTTTAACACGAGAGTAAACGTAAAAAGAAGGTTTTACAAGACTCACGTTAACAATATTGCAGCAGTACGCACACAATCGAAGCGCAGTAAGGATGGCTAGTGTAACTAGCAAGAATACCACGAAAGCAAGAAAAAAGAAGTACGCTATTAACTATTAACGTACCTGTCTCTTCCGAAACGAATGAGTACCTCTCAGACGCTCGTCCTACCATCGTTATCGGAAAGTCT
+
AAABAABB;666>BBBBBDCCC@?7;?@<@CCCBB@C?BCBAACC@FCAD@BBAA@@@@0@?BBAAAACC>??6=>;:;;;';989499;0;==<@C@CBBCBC@C@CDABBB?CCCBBCCCCDBBB@@@@@CDED>A@BCBCBC?C?B;;7<@@BEBBB@BCAABC@BB?AAA>?<<??9>998789999%9<;793;;679588888:;,6/6;@==;@?@@???@C?BBB>BBB?BBBCBBB@BBABBB????888@@<ABC<>><=@=AAAB?AC=C9::
@ATNG8:04644:06145
GATGGTAGTATCTGCACACTCTGTCCAGAAGATCAGGAACTCTAGAAGAATTCAGATTTTTAACACGAGAGTAAACGTAAAAAGAATGTTTTACAAGACTCACGTTAACAATATTGCAGCAGTACGCACACAATCGAAGCGCAGTAAGGATGGCTAGTGTAACTAGCAAGAATACCACGAAAGCAAGAAAAAAGAAGTACGCTATTAACTATTAACGTACCTGTCTCTTCCGAAACGAATGAGTACTACTCTCAGAGACACACTACCATCGTTATCGGAAAGTCT
+
4:44055>@AABB=?@;<<@<;;;;6;56159;<5615159@??:A7::7?:9:733333$3-339;:::=;=?13344444$49399;;;0;==7;ACAA=>CC@C@BC@CBC>AACB@?@@@A<B?;?;?7;==C?CCC9;9AA>B?C;;79@A?AA9;5:77/;;600*/99387333(3774333333#7;4<?;=88BA9;><99??:?;?@@AA@BCAAABB?BACCC=BACAAABCBBBBBBBBBBBBBBBABBBBB>=8===881887/699)////
@ATNG8:04641:06209
GATGGTAGCTCACGTACGTCACACGTACTCATTCGTTTCGGAAGAGACAGGTACGTTAATAGTTAATAGCGTACTTCTTTTTCTTGCTTTCGTGGTATTCTTGCTAGTTACACTAGCCATCCTTACTGCGCTTCGATTGTGTGCGTACTGCTGCAATATTGTTAACGTGAGTCTTGTAAAAACCTTCTTTTTACGTTTACTCTCGTGTTAAAAATCTGAATTCTTCTAGAGTTCCTGATCTTCTGGAGATACACATGATACTCTACCATCGTTATCGGAAAGTCT
+
@@@C@CCBAAA@?@@BCC@@A@@CBECCCC@@?ACCD>CF@C?BCCCCCC@CBBBB?B@CCCC?B::;ACA@@@A=@@@A@2AD?A@@@8?;BC>BBB?CC8::9A@@=ABBBBACD@CCC??<??==>;;><@DDC==<=AAAAAABA=>=@??:>>?;?@=A=ABB>>>@==7<88888(86>686667(5<:75.5592259>=>4;9;:*7////(/38838;::@@@<@=BBA;<<///@9@==<?????BBA???A::::5:AAAA<A?@?<@?5=666
@ATNG8:04642:06193
GATGGTAGATACTCGCTGATACACCCAGAAGATCAGGAACTCTAGAAGAATTCAGATTTTTAACACGAGAGTAAACGTAAAAAGAAGGTTTTACAAGACTCACGTTAACAATATTGCAGCAGTACGCACACAATCGAAGCGCAGTAAGGATGGCTAGTGTAACTAGCAAGAATACCACGAAAGCAAGAAAAAAGAAGTACGCTATTAACTATTAACGTACCTGTCTCTTCCGAAACGAATGAGTACGAGAGAGCACACGTGTCTACCATCGTTATCGGAAAGTCT
+
A@@C?BBCCCCCCBBBBCCCCCBBD>CBA>CBDD@@?A?BBBBBBC?BB>B@B?=79888(8=@BBBBCDCAA>6<>9999:*;C=A5;;;*:BA?>CBDCBGBB?B@DE@BBB@CBBCCBCCAAADCCCCC@DCBB?BCCCBCAA<@?A:::;BBCCCCD=BBBBBB@BB?AAA>AB???8<??<99::99%:=;=?=?BBBAD8=:;=CB3838>BAB?BB@????;?;@AA=ABB?BBAAABABBBBCCBBABBBBBBBB>BA<@==>C@BAAA@AA;@887
@ATNG8:04645:06171
GATGGTAGTATCTGCACTCTCTGTCCAGAAGATCAGGAACTCTAGAAGAATTCAGATTTTTAACACGAGAGTAAACGTAAAAAGAAGGTTTTACAAGACTCACGTTAACAATATTGCAGCAGTACGCACACAATCGAAGCGCAGTAAGGATGGCTAGTGTATCTAGCAAGAATACCACGAAAGCAAGAAAAAAGAAGTACGCTATTAACTATTAACGTACCTGTCTCTTCCGAAACGAATGAGTACGAGAGAGCACACGTGTCTACCATCGTTATCGGAAAGTCT
+
955>8>CB@A@ABCCCDCCBBBCEE@ECC@CBBBBB?B@CCCCCCD?BB@C?CBBBBEFF5B?BB@@A@CCCCC=BB;<;;;*;C>B5;;;.;AA=>CACADC@@?@?CDACCC?BBBBCBBBBBBC@A@BB@ECCC@B@@@AB??<@?BBB@CCDBBBCBADDCCBB?BB@AAA<??BDB<@>@<::9999%9=;=949B:>>957122==,808?@@@=@B@?????B>ABE>CAA>ABBBBCCA??>BBBBBAAABBBBC@@A:>;;;B?BAAB>AA;A888
@ATNG8:04635:06237
GATGGTAGGCACTGCGCTCACATCCCAGAAGATCAGGAACTCTAGAAGAATTCAGATTTTTAACACGAGAGTAAACGTAAAAAGAAGGTTTTACAAGACTCACGTTAACAATATTGCAGCAGTACGCACACAATCGAAGCGCAGTAAGGATGGCTAGTGTAACTAGCAAGAATACCACGAAAGCAAGAAAAAGAAGTACGCTATTAACTATTAACGTACCTGTCTCTTCCGAAACGAATGAGTACACATCGTCGTGTCGTGCTACCATCGTTATCGGAAAGTCT
+
?::CACBB@B966DDDBBBBCCDDD=CCD@DBBBBB>B?BCBBBBBABCAC@CBCCCCEE5C?BB?@@CCCBBA9@@;;;;;*;A=@5;;;*:@@<@;9:>=;9@;?>BD@AAA@CCCCECCCCBBBBBBCCACCBA>ACBBCD??=@?B;;:;CBBECCC@CAGCDC@??>@BB?BB@@@<@BB?CCCCC3BB@B@@??BBCB7;7;>BD7:6:?@@@?BBBBAAB@C?BBC=B::59@A@ABBBCCCBB;@?A@@ABAAADBB@B999E@CAAA<??8?B@@
@ATNG8:04647:06230
GATGGTAGAGTATCATGTGTATCTCCAGAAGATCAGGAACTCTAGAAGAATTCAGATTTTTAACACGAGAGTAAACGTAAAAAGAAGGTTTTACAAGACTCACGTTAACAATATTGCAGCAGTACGCACACAATCGAAGCGCAGTAAGGATGGCTAGTGTAACTAGCAAGAATACCACGAAAGCAAGAAAAAGAAGTACGCTATTAACTATTAACGTACCTGTCTCTTCCGAAACGAATGAGTACAGATATACGTATAGCTACCATCGTTATCGGAAAGTCT
+
788@<A?BBCDBB===@BACA<;;B=@@A=ACAA;:8;=@@BCCBB?BB@B?AB@:;;;;$;4>9<B=<CC;;;0;;A?@@@+@<<@4999&9><<ADCCCBBCC?B?BB?BBB@CAAAC@@@DCBBCBBDC>BBBB=A@D@@@BA>A>A;;6:BCCECCC@CDCCAA>AB@BBB?AABFF>BA@<==<<<(99;999?DEBBB?C@CB@@=A<>>CCC@BB@@@BB@C@BAB=C;;8;@?ABBBBBBBBBBFBBBBBBAB@A>B===C>??>A:>>7;655
@ATNG8:04634:06349
GATGGTAGTATCTGCACACTCTGTCCAGAAGATCAGGAACTCTAGAAGAATTCAGATTTTTAACACGAGAGTAAACGTAAAAAGAAGGTTTTACAAGACTCACGTTAACAATATTGCAGCAGTACGCACACAATCGAAGCGCAGTAAGGATGGCTAGTGTAACTAGCAATAATACCACGAAAGCAAGAAAAAGAAGTACGCTATTAACTATTAACGTACCTGTCTCTTCCGAAACGAATGAGTACGTTGACGTACGTGAGCTACCATCGTTATCGGAAAGTCT
+
@??C@DCBB@@ABCBCBCDDDECCC@DBB=BCCDCC?B?BBCCCCC<@@?C?CBBBBBBB1B?BB@BBBAA77717>@@BBB5BC@C=B@@9BDGACBBBCCFDD?B?BC?CCD=AADDDBBBCCCCCCCBC?CBDD>@@BBAA?A?DAC??>?CBBBCCB>ABBC@@=@C@CBB<>?AAA;A@?;==<<=.>A?B?>>CDB>><>:>>BB=B=AABAA<?AA@@AA=?=?BB<BBB?BABBBBBAA>ABBCCCC@AABBBBB@=A@??B<A@@@=DD9=:::
@ATNG8:04637:06317
GATGGTAGTCTCAGATAGTCTATAGTACTCATTCGTTTCGGAAGAGACAGGTACGTTTAATAGTTAATAGCGTAACTTCTTTTTCTTTGCTTTCGTGGTATTCTTGCTAGTTACACTAGCCATCCTTACTGCGCTTCGATTGTGTGGCGTACTGCTTGCAATAATTGTTAATCGTGAGTCTTGTAAAAAACCTTCTTTTTACGTTTACTCTCGTGTTAAAAATCTGAATTCTTCTAGAGTTCCTGATCTTCTGATATGACTAGTGTACTACTACCATCGTTAATCGGAAAGTCT
+
44447:8:??B==@@;;A;6599//////:/4.5::<4=<45.59556594955555)48<566;@8@<=::44.49.44=>>+<=>6<;<>25555.555.5<.55554<1555559>=5::<0506<<:<=5506::979////)/////4444.4::7==:?9<<7:.///////4;;69555555#5./277:::$/////)5////////737777'////94929:3979/--6(-(-8:7884::=666==666;;;==A@?BCB@@:00///)/)/77)//(4@@7
@ATNG8:04638:06327
GATGGTAGAGTACAGTGTAGTAGACCAGAAGATCAGGAACTCTAGAAGAATTCAGATTTTTAACACGAGAGTAAACGTAAAAAGAAGGTTTTACAAGACTCACGTTAACAATATTGCAGCAGTACGCACACTATCGAAGCGCAGTAAGGATGGCTAGTGTAACTAGCAAGAATACCACGAAAGCAAGAAAAAGAAGTACGCTATTAACTATTAACGTACCTGTCTCTTCCGAAACGAATGAGTACTGTATCTATGTGTGCGCTACCATCGTTATCGGAAAGTCT
+
CBBB?BCCCCCBCBCCCCDBCCCCB?BCC@CBBB999:@CBFCCBC?BC>@>@BBCBBBB3B?BCCCBBBB@A?6>=99999*9C=B4;;;6<CEBKCCBBACCD@D@BB?BBC@BBBACCCCAA@CBBBCCD???B?BBCDCCDC?C@CBB?BCCCCACA<BAABBB?@@<ABB>ABAAA<@@@?=>=??.?A@BA@ACA>=<1618>>@5;7;AAAA?CCBAAAA<?<?BB=BBB?BBBBBBBBBBAAABA@ACBAAABA@??;>>A@A=???@=AA:@988
@ATNG8:04642:06346
GATGGTAGCGAGCGAGTGTGTATACCAGAAGATCAGGAACTCTAGAAGAATTCAGATTTTTAACACGAGAGTAAACGTAAAAGAAGGTTTTACAAGACTCACGTTAACAATATTGCAGCAGTACGCACACAATCGAAGCGCAGTAAGGATGGCTAGTGTAACTAGCAAGATTACCACGAAAGCAAGAAAAAGAAGTACGCTATTAACTATTAACGCACCTGTCTCTTCCGAAACGAATGAGTACAGAGAGTACGATATGTCTACCATCGTTATCGGAAAGTCT
+
;;>B?BCCGDA;@@ACCCCBDCBCCFICB?BDEEBB?B?BACCCCC?AB?C?A@C;;;;;';5A@>C>=BB;;;,:>9949&4;6;.955&5<<7566;;?::94:49C?BBB?BBA@BBACCCCBBDCED?CBCCABCCBA@@C@C?BBB?BCAAACCD@BBBDCC@CCB?BB=@@BCD=:9:9::999(9A?BABBAA@AA<@<AAAB?B?BA=<=<788B888<@<@BB:@==:=??>@?@>>>CA???>==99:=:;:=A<@@DEE;?;7717919///
@ATNG8:04645:06397
GATGGTAGGACGAGCGTCTGAGAGGTACTCATTCGTTTCGGAAGAGACAGGTACTGTTAATAGTTAATAAGCGTACTTCTTTTTCTTGCTTTCGTTGTATTCTTGCTAGTTACACTAGCCATCCTTACTGCGCTTCGATTGTGTGCGTACTGCTGCAATATTGTTAACGTGAAGTCTTGTAAAACCTTCTTTTTACGTTTACTCTCTTGTTAAAATCTAGAATTCTTCTAGAGTTCCTGATCTTCTGGTATACACACTCGCTCGCTACCATCGTTATCGGAAAGTCT
+
555:7:8<6=///777:;;<<<>C899>9=00)////(/<7=:=====::800000/)/299<<6;455.5:555>?:>>>>>+66;@>?C8?;;8<999.55.55<<:;7<<;>>=<<8555.4.6655==<=9666>8<;;;<<556<<<;;://)///4986;544///)/;//)5<<<<0<8<6;9<;;(95555)5999<>>6;;4999&544444.45<<7<::///766378////59/516??>>>>=66666>>656<:6:///:688796==6=:99
@ATNG8:04647:06379
GATGGTAGATACTCGCTGATACACCCAGAAGATCAGGAACTCTAGAAGAATTCAGATTTTTAACACGAGAGTAAACGTAAAAAGAAGGTTTTACAAGACTCACGTTAACAATATTGCAGCAGTACGCACACAATCGAAGCGCAGTAAGGATGGCTAGTGTAACTAGCAAGAATACCACGAAAGCAAGAAAAAAGAAGTACGCTATTAACTATTAACGTACCTGTCTCTTCCGAAACGAATGAGTACTACTCTCAGAGACACACTACCATCGTTATCGGAAAGTCT
+
DBBB@A@ABCBCC@AABFCCCDCCC>CBB?CCCDAB?A<@@@@@BB@DC>@>ACA@????.@9??@AA@CBAA@9==<;;;;*;C>A>BBB9BBB?BDCDBBFCB>BADD?BBD?BBBCCBCCCCBBBBBCBADCBB@ABCCBCBB>A?A:;8;BBBBDCB?AABCBB?BC>ABA?ABBBG@A==9:99999%9@;??>@BBBBD<>:=9AA4=:=@BBB>AAA@?CB>B>ACC?CBB@BBBCCCBBBBBBBDBBBEAAB=??>>><@>>>A<@AAA=FB8=888
@ATNG8:01338:05141
GATGGTAGTGTCATATGAGAGTGTGTACTCATTCGTTTCGGAAGAGACAGGTACGTTAATAGTTAATAGCGTACTTCTTTTCTTGCTTTCGTGGTATTCTTGCTAGTTACACTAGCCATCCTTACTGCGCTTCGATTGTGTGCGTACTGCTGCAATATTGTTAACGTGAGTCTTGTAAAAACCTTCTTTTTTACTTTACTCTCGTGTTAAAAAATCTGAATTCTTCTAGAGTTCCTGATCTTCTGGGATGTGTGCGCAGTGCCTACCATCGTTATCGGAAAGTCT
+
CCCC?CDBBABBCBBBCCDCCBCCBBBAAC::7:BAC;@@=@>BBBCCCCACCBCD@C@D:;;?B@AAA@B;;6A:<<??2:838444)48=94;<@=<B<;ACCBC@DIFECCBB>BBC?B?CCCBBB@@;@@;;5;;;<BA;;9===??:?B=9968@@4929<94445595:55555$55:.555555#5;<<4<=>><<<:55.55555#4<99:7:8<<:>B<AAAB?B?B>>ACB?A><<5<000AAADBBABBBD@CCC@DCBBC@CCCE@BB=B@;:
@ATNG8:01343:05142
GATGGTAGGCGTGTGAGAGTCTGCCCAGAAGATCAGGAACTCTAGAAGAATTCAGATTTTTAACACGAGAGTAAACGTAAAAAGAAGGTTTTACAAGACTCACGTTAACAATATTGCAGCAGTACGCACACAATCGAAGCGCAGTAAGGATGGCTAGTGTAACTAGCAAGAATACCACGAAAGCAAGAAAAAGAAGTACGACTATTAACTATTAACGTACCTGTCTCTTCCGAAACGATGAGTAACGATGAGAGAGCTCTCTCTACCATCGTTATCGGAAAGTCT
+
?@AH@CBB?BBDC@A@ECAAAB;;946DD@BCBC@@<@?BCBCBAB@CB?BACBA@@DDD3A?@AACCBBBBBB=BBBBBBB1CB>B7<><4>AA=AABA@?>;:6:<==:>?A5::>>>@@@AAAA>A@@@;<>>C7;;>>>>>>9>=A<@?<;;<=>@D=AAAABB?BB?BBB;>>555(6891::9:9*6818;;;@@@A@A<@=>>>><@;>?88:<@@@@@@@<@:=>B;A???@@=00*/6699AAA@@@@<;;>B>>?A<@@AAA<CCCC?>>7=:::
@ATNG8:01351:05147
GATGGTAGCATCATGCATATCTCACCAGAAGATCAGGAACTCTAGAAGAATTCAGATTTTTAACACGAGAGTAAACGTAAAAAGAAGGTTTTACAAGACTCACGTTAACAATATTGCAGCAGTACGCACACAATCGAAGCGCAGTAAGGATGGCTAGTGTAACTAGCAAGAATACCACGAAAGCAAGAAAAAGAAGTACGCTATTAACTATTAACGTACCTGTCTCTTCGAAACGAATGAGTACTATGTAGAGCTCTATACTACCATCGTTATCGGAAAGTCT
+
A@@C?BBBBCCBBCCCGCBBBBA:9:;CB@EDDCBB?A>ABCBBBC?BB?B@BBB?@@@A+@8CDCCBBBD@@?6<>99999*;C>A5;;;*:CDBCCCCDCDBA?B@BG@CCC?AAAABBBCCCCCCBBBD@CCCC<AAAA>>>B>C?BBB?CCCBAABA?BBBBBA?BB>@@A<>>BBD=@@>;97777(8A;D877AAAAA:>;?AAA7;7:@BAC?BBBBBBA?CCCD>BBB?BBBBBBCA@A?@@AA>@@@>:999997.66<<A=;<;@;>?388;;
@ATNG8:01354:05153
GATGGTAGGACGAGCGTCTGATAGGTACTCATTCGTTTCGGAAGAGACAGGTACGTTTAATAGTTAATAGCGTAACTTCTTTTTGCTTTGCTTTCGTGGTATTCTTGCTAGTTACACTAGCCATCCTTACTGCGCTTCGATTGTGTGCGTACTGCTGCAATATTGTTAACGTGAGTCTTGTAAAAACCTTCTTTTTACGTTTACTCTCGTGTTAAAAATCTGAATTCTTCTAGAGTTCCTGATCTTCTGGTGCGCTACAGTCTCTCTACCATCGTTATCGGAAAGTCT
+
8<<@<@@A?@??=><<<===ABBB=B@<:;55.5444(4:.4.4=555>>9999555)549;;@4949@>:=00,/7477777$//77.78::088//)///)//)//:;;;7;>?===@@9==>896;B;9:>==2994;7</000/7779<;<=>>>96957;<7<5:=>596<:;7955555$57<755555$5599A2<///77///;.4444$44455059=;744444483839;;<<<5835.59555=>>>=B=B>@?@@B=A?5569<=9;49=59444
@ATNG8:01360:05146
GATGGTAGTATATCGCGTCGCTATCCAGAAGATCAGGAACTCTAGAAGAATTCAGATTTTTAACACGAGAGTAAACGTAAAAAGAAGGTTTTACAAGACTCACGTTAACAATATTGCAGCAGTACGCACACAATCGAAGCGCAGTAAGGATGGCTAGTGTAACTAGCAAGAATACCACGAAAGCAAGAAAAAGAAGTACGCTATTAACTATTAACGTACCTGTCTCTTCCGAAACGAATGAGTACACACTCTCATATGACACTACCATCGTTATCGGAAAGTCT
+
///749<DCCCDD;9;?BCC?BBA<9<AB?BBB@@@7;69ACCBCC?BA=A=@@AABCCE3C>@@CCCCCCBBB>BBCEEEE5CC@B=AAA7ABB?CBBBDCCBB>A>AB?@@@?C?@?BCGCCCBCCCCCC@BBAA>BBAA@@?><@@CCC@BBBBBB??=@CCBBB@>>9???=BBBBF>@<<888988(8>:>???@@@@@7:5;>==18/8>A??=?ABBACB>A>@AA=AAA?CCBACCCCB???@@AAAAABCBBBBBB?BBCBB?BBA?;@@8?000
@ATNG8:01362:05154
GATGGTAGTACATGATAGACGACACAGAAGATCAGGAACTCTAGAAGAATTCAGATTTTTTAACACGAGAGTAAACGTAAAAAGAAGGTTTTACAAGACTCACGTTAACAATATTGCAGCAGTACGCACACAATCGAAGCGCAGTAAGGATGGCTAGTGTAACTAGCAAGAATACCACGAAAGCAAGAAAAAAGAAGTACGCTATTAACTATTAACGTACCTGTCTCTTCCGAAACGAATGAGTACTGTATCTATGTGTGCGCTACCATCGAACTTGCAGAGTCT
+
::7<;99BB>>>?>=BA<;;::>;>;<@6;;>==>*0,/9999@??A@=@;??;;<@@@D*C>AABB@C@5:9@6:994444$5:5<8>??0<;;69959599//+/6::6;;<465<<AAAABB@A@CBBA@CC;;::BBDDDBB=A?ABB?CCBBCAAC@CECCCB?BB@?@@>AACCA5773,//////#-73----8:===4848:7737685@=B=AB@9;:A=@69;B;A9959>??@@BBBBA@AA????@:9:??>@B?>>?>>98816=;;;8==/
@ATNG8:01362:05165
GATGGTAGCAGACGTGACAGAGCGCCAGAAGATCAGGAACTCTAGAAGAATTCAGATTTTTAACACGAGAGTAAACGTAAAAGAAGGTTTTACAAGACTCACGTTAACAATATTGCAGCAGTACGCACACAATCGAAGCGCAGTAAGGATGGCTAGTGTAACTAGCAAGAATACCACGAAAGCAAGAAAAAGAAGTACGCTATTAACTATTAACGTACCTGTCTCTTCCGAAACGAGTGAGTACCTCTCAGACGCTCGTCCTACCATCGTTATCGGAAAGTCT
+
///839>;;9ABDAAA@?AAABBBD@CCD@CCBBBB@B?BBBBBBB=A@?A>ABBBBDCD3C?BABBBB@A???5<@::;;6;C=C4:;;&9;@<>=BBCBAAA<@=@B?CBB@BBBABDGDBBBBBBBBB@CAAA>AABB@A?>;@@B@@?@@@ECBBCACCABAC@BB@999?BBBBD<9889:::;;+;@<@888@@AAA<B<@@??18188:9A=AAA???A=A>ACC=BBBBBCBBBCB?B?>?>@@===>>>==8=>;7<///>9>;:;;AA3;;==
@ATNG8:01365:05153
GATGGTAGCTCACGTACGTCACACGTACTCATTCGTTTCGGAAGAGACAGGTACGTTAATAGTTAATAGCGTACTTCTTTTTCTTGCTTTCGTGGTATTCTTGCTAGTTACACTAGCCATCCTTACTGCGCTTCGATTGTGTGCGTACTGCTGCAATATTGTTAACGTGAGTCTTGATAAAACCTTCTTTTTTACGTTTACTCTCGTGTTAAAATCTGAATTCTTCTAGAGTTCCTGATCTTCTGGCTCTCGTAGACAGATAACTACCATCGTTATCGGAAAGTCT
+
4444.44:::<655<<656;=:;;===?CC:;8;BBB>BBACABB@@@;;.4999@7@=@995?=;<A?>::==>1//;;;+;;(////(/8:;8==<144143:;::6:89>/..7*/5:5:5:<722275.5622,2877677;;;==666//*/9749;)/(/66686656-----88+605,556666#--,,2,262,--6678/555*56=994968828555556497?A=8690----332277---33--/8838;@@:@A?99,//6603;.6932
@ATNG8:01367:05163
GATGGTAGGCGACATACATACGCGCCAGAAGATCAGGAACTCTAGAAGAATTCAGATTTTTAACACGAGAGTAAACGTAAAAAGAAGGTTTTACAAGACTCACGTTAACAATATTGCAGCAGCACGCACACAATCGAAGCGCAGTAAGGATGGCTAGTGTAACTAGCAAGAATACCACGAAAGCAAGAAAAAGAAGTACGCTATTAACTATTAACGTACCTGTCTCTTCCGAAACGAATGAGTACGATGAGATCTCGTGTGCTACCATCGTTATCGGAAAGTCT
+
AAAC@CED@CAA@CDFEDCB@@@DD>BBD@DCCC@@>@>ABGFCCA@BC?A>BBDBBBBB1B@CCCCDDCCCCC=C?99999*9@;@2:::7;CFACCDCCCD:96;?BB@DBB?BBCCCBBCCAABCDCCC@CCAA>AAB@@B??=A@CGD?CCAAACDC@CCA??@>AB@BCB<>>@@>8>9:399999(9@;@9::CCBBA<A<ABBB8;8;=AAB?BBCCB@>;?;=>>9@::8:DABBBBBBCCCBBBD997>>676><<6=@??D<>>>><AB7;;;;
@ATNG8:01371:05166
GATGGTAGACACGTGTGCTCTCTCGTACTCATTCGTTTCGGAAGAGACAGGTACGTTAATAGTTAATAGCGTACTTCTTTTTCTTGCTTTCGTGGTATTCTTGCTAGTTACACTAGCCATCCTTACTGCGCTTCGATTGTGTGCGTACTGCTGCAATATTGTTAACGTGAGTCTTGTAAAACCTTCTTTTTACGTTTACTCTCGTGTTAAAAATCTGAATTCTTCTAGAGTTCCTGACTTCTGACGACGCGCACTGACACTACCATCGTTATCGGAAAGTCT
+
:44<7<BCCBBBCCBAAACHCCCDCCABBCCC@CCCC>BC@B@DBBAABB?CBBBB@B@BBBB?B=A@CBBBBBB?BBBAA2993:???7>BBB?BBB@BB7:9AAAB@BB>@@>>>9<<@=D=AA?AAAAA<AA??7;;>>88:?@@>>>@A@A<>>>;??<A<A@@@@;<;@<AABDC2@;=98////(/;333)--3---6><A:>>>>.9>>?A<A;;;7;;::???=C<:;;>>9>>67///6>>@@@;;;;;@@@@@:===9818=<=8==8=@@@
@ATNG8:01372:05144
GATGGTAGCGAGCGAGTGTGTATACCAGAAGATCAGGAACTCTAGAAGAATTCAGATTTTAACACGAGAGTAAACGTAAAAGAAGGTTTTACAAGACTCACGTTAACAATTTTGCAGCAGTACGCACACAATCGAAGCGCAGTAAGGATGGCTAGTGTAACTAGCAAGAATACCACGAAAGCAAGAAAAGAAGTACGCTATTAACTATTAACGTACCTGTCTCTTCCGAAACGAATGAGTACTATGTAGAGCTCTATACTACCATCGTTATCGGAAAGTCT
+
555:5::99>@9949445;@?CDCC>AA;:<<594:.4.4443;;;7;:(/(///////&57<<=>@;99977.7/////&//)/)555&555.5;;994544.4.44.444&488455>?<<=A@BCAB=@BAA7;;;;BCBB?C@:99>AAACCC@<8</0/6616;7:::6;:333(377,3333&39,3333396692616955+2-59>?A?ABACA::69588C>????ABBCKBAA??<==>>>>99<<<:::75/5---60---3088.5777
@ATNG8:01377:05140
GATGGTAGTGATACAGATCAGACACCAGAAGATCAGGAACTCTAGAAGAATTTCAGATTTTTAACACGAGTAGTAAACGTAAAAGAAGGTTTACAAGACTCACGTTAACAATATTGCAGCATGTACGCACACAATCCGAAGCGCAGTAAGGCATGACTAGTGCTAACTAGCAAGTAATACCAACGAAGCAAGTAAAAAGAAGTACGCTATTAACTATTAACGTACCTGTCTCTTCCGAAACGATGAGTACGTGTGCGACGTGTCTCCTACCATCGTTATCGGAAGTCT
+
5;::7=<;;655;;:596555:A;;.599.4599;:.47:8878661//)/6.66888===+<7::99/////--9,5-//::+993929909<<7<<;?;5549.4.44.444.5;<9://////55/;/--(--(-8(//:;;4//6:)/////85878////)/686661///388859333338771333333$39499::8555616165556;6::C??;?B=B99:<<*///(/00///56//-6-/////67<<<=55.3/.(---./45589)/)/668
@ATNG8:01335:05191
GATGGTAGTATATCGCGTCGCTATCCAGAAGATCAGGAACTCTAGAAGAATTCAGATTTTTAACACGAGAGTAAACGTAAAAAGAAGGTTTTACAAGACTCACGTTAACAATATTGCAGCAGTACGCACACAATCGAAGCGCAGTAAGGATGGCTAGTGTAACTAGCAAGAATACCACGAAAGCAAGAAAAAAGAAGTACGCTATTAACTATTAACGTACCTGTCTCTTCCGAAACGATGAGTACTATAGACTATCTGAGACTACCATCGTTATCGGAAAGTCT
+
955:7=@BCA@?DCBCDDCECBBB=:=EE@@A@BBB>B>CCBBCCE@BC@C@CC@@@EEC1?<?@@@??A@?AA:?@@@@@@,;;5:4;;;*:BC?AAA@AC?:<79:>@<CDE>@?AABHHDCBBAAA;:;@CBBC9;;BBCCCB?B?CCC@BAAABBBB>AABBA@=AB>???>AA@@@:9664557787%7:8<858AAA@@<?8<;=>3;5:>A::8:BDDCBB@@:>>@8@00/::?BBB>CBAA???@@BBBBBBAA9948?@?D?BBBC>DC>C::9
@ATNG8:01352:05170
GATGGTAGCGCGACGAGCGTAGACCCAGAAGATCAGGAACTCTAGAAGAATTCAGATTTTTAACACGAGAGTAAACGTAAAAAGAAGGTTTTACAAGACTCACGTTAACAATATTGCAGCAGTACGCACACAATCGAAGCGCAGTAAGGATGGCTAGTGTAACTAGCAAGAATACCACGAAAGCAAGAAAAAAGAAGTACGCTATTAACTATTAACGTACCTGTCTCTTCCGAAACGAATGAGTACGATGAGATCTCGTGTGACTACCATCGTTATCGGAAAGTCT
+
@@@C?B@A@AAADEDHCCBAACBB=7BBC@AAAB;<5;4::5=;;C:BB>A>@@@@@>>>.939BBAAADCBCC=BA;:::;*;A=?9A@@7AA@<A@@@@AA;;69<@C@CBC>AAEACCCCCBBBAAA@?;@B??=@CCCBBAB>A@B@?>?BBBBBCC??>>>>??BC?BBA:><>6?0=8<;;;@@@@'::5////;????;@=DD??<?;==BBA?BBBBBBC?B?AA@;@9:4:CAAABB>>>@@A>?>;;:://////:;*/7<9915556+22'2665
@ATNG8:01353:05195
GATGGTAGCATCATGCATATCTCACCAGAAGATCAGGAACTCTAGAAGAATTCAGATTTTTAACACGAGAGTAAACGTAAAAAGAAGGTTTTACAAGACTCACTTTAACAATATTGCAGCAGTACGCACACAATCGAAGCGCAGTAAGGATGGCTAGTGTAACTAGCAAGAATACCACGAAAGCAAGAAAAAGAAGTACGCTATTAACTATTAACGTACCTGTCTCTTCCGAAACGAATGAGTACCTCTCAGACGCTCGTCCTACCATCGTTATCGGAAAGTCT
+
CDCB?BBBBDCDBB@CEDDBCDCBB?AAA=@@BB@B?A>ACCAAAC?BB@B@BBA@BBBB2B?BCBBBBBBBBC=A@;;;;;*;;5:4;::49@A@CCCCBCCCD>C?CB@DBC?BBCCBBBBBBBBCCBB@=BBCB<@?BBBDBB?B?B@@<ABB?BB>><??>?BB??@<??=8=>:::,373/3A??A1><4<@A=B@??@7:5::9:493:=778=AA==:;;5;5:>B8>BC@AA@????=AABBBBEBBB?@?CC?BBC?B9::D@BA@AADF>BB99
@ATNG8:01364:05185
GATGGTAGCACACGAGATCTCATCGTACTCATTCGTTTCGGAAGAGACAGGTACGTTAATAGTTAATAGCGTACTTCTTTTTCTTGCTTTCGTGGTATTCTTGCTAGTTACACTAGCCATCCTTACTGCGCTTCGATTGTGTGCGTACTGCTGCAATATTGTTAACGTGAGTCTTGTAAAACCTTCTTTTTACGTTTACTCTCGTGTTAAAAATCTGAATTCTTCTAGAGTTCCTGATCTTCTGGCGCTCTGTCACGTCTGCTACCATCGTTATCGGAAAGTCT
+
>:;C:CCCC@BBCCCBBBCCCCCCBGDDFBAB?CCJJ>CC9;8;BBBBBB@CCBBB@C?CABCHK?@?@ACBCBC?CCCCC3>>58BB=6;ABB?BBB@BB99:?A??;?CBBBCAC<AAA;@;>:::<<<=<@?@@:==?@@????@AAAA?@?7;;@=@A<A=A@@>>>@?>:>;;;:/:9<988888(/7337.3-----8:5728;;;.;7779496<949AA@@@A=@;>??::9///:9=:==>>=====>?;;;@;;;=A??>=:=??A9==8=@==
@ATNG8:01367:05216
GATGGTAGCATCATGCATATCTCACCAGAAGATCAGGAACTCTAGAAGAATTCAGATTTTTAACACGAGAGTAAACGTAAAAAGAAGGTTTTACAAGACTCACGTTAACAATATTGCAGCAGTACGCACACAATCGAAGCGCAGTAAGGATGGCTAGTGTAACTAGCAAGAATACCACGAAAGCAAGAAAATGAAGTACGCTATTAACTATTAACGTACCTGTCTCTTCCGAAACGAATGAGTACAGAGAGTACGATATGTCTACCATCGTTATCGGAAAGTCT
+
@@:;55::<AB@A;69;AABBBAAB=A<A;>????@<@>@>?885<>CC>A=@A>><===+=7<::@@A@=?>;3<999494$49.505??0666:=A<A@@D::86:CC;CCC?CACCDECCCCCCCBBBB?B@@@=@?@@AA::6;=AAA>ABAABCCB@BBBBBB?BB?998:>@999,9<<:@ABB6>>B?>>A@@>DDC@B@ABA@<?;?AA??=?@AA???=A?@@@;@994:CAABE???BAAABBB???BBA788>=<@A???:==>>;?A:>===
@ATNG8:01375:05200
GATGGTAGTATATCGCGTCGCTATCCAGAAGATCAGGAACTCTAGAAGAATTCAGATTTTTAACACGAGAGTAAACGTAAAAAGATGGTTTTTACAAGACTCACGTTAACAATATTGCAGCAGTACGCACACAATCGAAGCGCAGTAAGGATGGCTAGTGTAACTAGCAAGAATACCACGAAAGCAAGAAAAAAGAAGTACGCTATTAACTATTAACGTACCTGTCTCTTTCCGAAACGAATGAGTACGAGAGAGCACACGTGTCTACCATCGTTATCGGAAAGTCT
+
///?:<DBCCBF;==BAABCCCCCC?@@B?BCCBBB@BADBBA@@B?BC@C?CA@;;;;;'9:?<?BBA@>789/9=;9555$55559>@@?+>@@:>A9;;@@;;858=<;B@@<??98;DCCDDBBBBBBBABBBC?BABBBCAA?B?BAB>AAAABBBC@BCBBAA<AA=::9;@?999,7;;8578888%/957///88>>@;@:<9<=5;5;>@;:59>?>?===9>8?@D>C@B>BB@AABCC??;=;;?B988>?====?@398@ED>;;;?<?D:A;;;
@ATNG8:01335:05235
GATGGTAGATATATGCACGCTCTACCAGAAGATCAGGAACTCTAGAAGAATTCAGATTTTTAACACGAGAGTAAACGTAAAAAGAAGGTTTTACAAGACTCACGTTAACAATATTGCAGCAGTACGCACACAATCGAAGCGCAGTAAGGATGGCTAGTGTAACTAGCAAGAATACCACGAAAGCAAGAAAAAGAAGTACGCTATTAACTATTAACGTACCTGTCTCTTCCGAAACGAATGAGTACTACTCTCAGAGACACACTACCATCGTTATCGGAAAGTCT
+
::::.444999<=<<<@<;5555=<5:5504::@>;7;?@BBB@?@;98/74777;;777)82;8:B878AAA@,98;4444$44.5.555&5::)/////<<==7;7;>9<AB;??945;==<=>>555:>:>?<<7>99>888@=@8<00*088::-0/4///:;>8>;6866*//8>>7//7876666'22+222226622+21556627)..7//)-6//08;:957::390/(/>99;===<=447==:3322855588=28:5251222:-22'2222
@ATNG8:01339:05232
GATGGTAGTGCGTGAGAGAGAGACCCAGAAGATCTGGAACTCTAGAAGAATTCAGATTTTTAACACGAGAGTAAACGTAAAAAGAAGGTTTTACAAGACTCACGTTAACAATATTGCAGCAGTACGCACACAATCGAAGCGCAGTAAGGATGGCTAGTGTATCTAGCAAGAATACCACTAAAGCAAGAAAAAGAAGTACGCTATTAACTATTAACGTACCTGTCTCTTCCGAAACGAATGAGTACGAGAGAGCACACGTGTCTACCATCGTTATCGGAAAGTCT
+
<8:::>>>==@5559;;;=>@<??;4;CB?BBCECC@B@BAAABB@9==19388AACCCC1C7A<<>;@?=>;>6735<;;;(45.5.555&5<<9>??==B=DD@B@BB?DBB?BB::;GGCGEEDDA@AA@CCCB?CABBBA?A;@;@;;49?>>@<BDBBBBBBB?AA=AA@399;;;5;:;+//999(//66.5599>:><>9>=>>9><@@BBB?AAAAA??<=<>?@<?>?:989?=?=A99:?;;?CBBA8:577;9905/..>788>>:>A9A==<
@ATNG8:01339:05243
GATGGTAGAGAGACTGTAGCGCACCCAGAAGATCAGGAACTCTAGAAGAATTCAGATTTTTAACACGAGAGTAAACGTAAAAAGAAGGTTTACAAGACTCACGTTAACAATATTGCAGCAGTACGCACACAATCGAAGCGCAGTAAGGATGGCTAGTGTAACTAGCAAGAATACCACGAAAGCAAGAAAAAGAAGTACGCTATTAACTATTAACGTACCTGTCTCTTCCGAAACGAATGAGTACGAGAGTCAGAGCAGAGCTACCATCGTTATCGGAAAGTCT
+
:99B?BBBBCCBBBCCCDDCCCCCC=BBB<@@A@?@>A>AACBBBC?CC>B>?>>89888(9?CDCAAAAACCB;CCAAAAA2@B=B5;;0:CC?CBBBDDCA@>A@CB?BCC?CAACCCFCCDCBBBCBB?BBAA?AA@@?>>?<A@CBB?BBBCBBBC?CCDBBB>AA?ABA>A@99:2799757888(7<8=;;;BB?>>:=:==AA1838>A@@>@@@>===9?:?AA9A9:59ABBBABAB@@>BBD@>=>??;;;???;?@??@=>>>@;=<5<887
@ATNG8:01340:05262
GATGGTAGCATCATGCATATCTCACCAGAAGATCAGGAACTCTAGAAGAATTCAGATTTTTAACACGAGAGTAAACGTAAAAAGAAGGTTTACAAGACTCACGTTAACAATATTGCAGCAGTACGCACACAATCGAAGCGCAGTAAGGATGGCTAGTGTAACTAGCAAGAATACCACGAAAGCAAGAAAAAAGAAGTACGCTATTAACTATTAACGTACCTGTCTCTTCCGAAACGAATGAGTACGATGAGAGAGCTCTCTCTACCATCGTTATCGGAAAGTCT
+
AA@A?ABBDCCCCCCCCBBCCCBAB@CCE@BBBA@A>A=@?ABBAA>@B?@?@AC>===?);6@==?>CCBBAB;@A;;;;;';?8=299,5<A9>A<ACCCBB?B?AA?AAA?ACDDDBBBCCCCBB@CD?BBCB?ABBBBA??<@?B@@>@BBBBBCF@BABBBB?BB;>?B:==:9:,7738767888%8=;>;;;AAAAB;?;?@AE8:8:ABBB?BBCCBAA>A?BBC>BBB?AAA@A@@@@>>>??@BAA>>>???@??=@??@@<===>;>@:@>>>
@ATNG8:01341:05246
GATGGTAGTATCTGCACACTCTGTCCAGAAGATCAGGAACTCTAGAAGAATTCAGATTTTTAACACGAGAGTAAACGTAAAAAGAAGGTTTTACAAGACTCACGTTAACAATATTGCAGCAGTACGCACACAATCGAAGCGCAGTAAGGATGGCTAGTGTAACTAGCAAGAATACCACGAAAAGCAAGAAAAAAGAAGTACGCTATTAACTATTAACGTACCTGTCTCTTCCGAAACGAATGAGTACACATCGTCGTGTCGTGCTACCATCGTTATCGGAAAGTCT
+
?@@C@ECCBBBCCCCBCCBBDDCCC?CCC@CDCCBB<A<@@CCCCB?AA?B?BBA@ADDD3A>ABBBBBBCCCC>BBCCCCC5;:6;;AAA7ACB>CCCCBBC;:7;@CB@CBB?BCBCCBBCA@@DCCCCC@BB@@>@BA@@@@@9@=@@@>ACBBBCCD?CCAABB@BB?BBA;@@:9:9+9=:4888888%8=9;857CAA@@8;8:;AB7:7:?AA@>ACC@@@@>A?BCA=C995:B@@ABBBB@@@?>BBBBBBBBBDCDD?BBBBB?AAAB?>>7>>::
@ATNG8:01346:05258
GATGGTAGTGATACAGATCAGACACCAGAAGATCAGGAACTCTAGAAGAATTCAGATTTTTAACACGAGAGTAAACGTAAAAAGAAGGTTTTACTAGACTCACGTTAACAATATTGCAGCAGTACGCACACAATCGAATCGCAGTAAGGATGGCTAGTGTAACTAGCAAGAATACCACGAAAGCAAGAAAAAGAAGTACGCTATTAACTATTAACGTACCTGTCTCTTCCGAAACGAATGAGTACGTGTGCGACGTGTCTCCTACCATCGTTATCGGAAAGTCT
+
A@>@>BCBCCCCDCCCCCCCCCCCD@DBB?BBBB??=@?BBCCBBB?AC>@>@BBBBBBB3B?CAACCAAAABC>@AACFMM5A@=B=@@A7@BAABCBDDDCBB?B@BC@CCD@BBBBCCCCBBBDCBBBB?BCBB?A@BBCE??<@?B??<?BBBCCCB?BCCBBA?AB?BBB>??78729@@;=???>1?A>B998@AAAD7:7;BBB5757ACBB@CBBBBBB?B?CCC<A::8:@@ACBA>>????@BBBBBBBBB<??C@C@@@C@BBBB>@A<A999
@ATNG8:01348:05250
GATGGTAGTATCTGCACACTCTGTCCAGAAGATCAGGAACTCTAGAAGAATTCAGATTTTTAACACGAGAGTAAACGTAAAAAGAAAGGTTTTACAAGACTCACGTTAACAATATTGCAGCAGTACGCACACAATCGAAGCGCAGTAAGGATGGCTAGTGTAACTAGCAAGAATACCACGAAAGCAAGAAAAAAGAAGTACGCTATTAACTATTAACGTACCTGTCTCTTCCGAAACGAATGAGTACTATAGCTATCTGAGACTGCCAAGGCACACAGGGGATAG
+
45::5:;=B@BBC>>@<:66>;;=B15:?;>ABCAB?@,00//8:;65858><BAAAA@>)95:::====888;3339???;'555)5.555&5AA6;666===AB>B9;;@BBCADBBBBAACCBBCCBBBB?==..+-----8::6<8<9505<;:<?8:8:BABBB<?;;000+00;:>4>=:8887866$693655589778--,-766(-(-8000=AA?98546;6:==36//)0/0=>A@B;??<<=><88:344=;;;8=7=8=@@<;;<<<07777
@ATNG8:01354:05256
GATGGTAGCAGACGTGACAGAGCGCCAGAAGATCAGGAACTCTAGAAGAATTCAGATTTTTAACACGAGAGTAAACGTAAAAAGAAGGTTTTACAAGACTCACGTTAACAATATTGCAGCAGTACGCACACAATCGAAGCGCAGTAAGGATGGCTAGTGTAACTAGCAAGAATACCACGAAAGCAAGAAAAAAGAAGTACGCTATTAACTATTAACGTACCTGTCTCTTCCGAAACGAATGAGTACCTCTCAGACGCTCGTCCTACCATCGTTATCGGAAAGTCT
+
@??E?BBBBBCBCCBBBBACAGFCC@DDD=BBCC??=?=@?BBCAB?BB?B?BCBBBBBB3CAEBBABACBBBD>AACCDDD5CC?C?AAA;ACDACBBBBBA@@<@=@C?BBB>AACCBBBCCCCECBB;;7;BA@?BABACCCB?B@BCB@CBBBCCCB?BBBBBB@CD@889<>?BBB;?::9887777%8>9>888;9CBK:=:>?BA1818;?@A?AFBBBBB>@=?EF>DBB?BBBBBBB>?;::::@@B===>>@=@@@;>><?B@CBBB>BB=B99:
@ATNG8:01360:05260
GATGGTAGTGTGTCTCTGAGAGTAGTACTCATTCGTTTCGGAAGAGACAGGTACGTTAATAGTTTAATAGCGTACTTCTTTTTCTTGCTTTCGTGGTATTCTTGCTAGTTACACTAGCCATCCTTACTGCGCTTCGATTGTGTGCGTACTGCTGCAATATTGTTAACGTGAGTCTTGTAAAACCTTCTTTTTACGTTTACTCTTGTGTTAAAAATCTGAATTCTTCTAGAGTTCCTGATCTTCTGGATAGCGACGCGATATACTACCATCGTTATCGGAAAGTCT
+
///839;<<B@@;<;;666@?CCCBBBBBB@@?ABBD=BB8;6;AAABBB>BC;:;<?=B@:;;):;:59@@BA==959:9:'4;8<<=?8@<=>@CCDBCC=;;CCGF@CBCCBBCB@BCDAE@CDCBAA@C?AA@?6;;ABB@@@BBBABBA@A=@A@=@A>B?BCDCCCCCC5;;;;;.<5<5<;;;;*;AAAB<B@@BB;?>=?4>:==(=:===:>=@@?BBBCCCC@C@CCCCBB<@;<7;CCCCCC;;;CAAB;;::>>>====>099:;:<>388??
@ATNG8:01368:05248
GATGGTAGCACGACACGACGATGTGTACTCATTCGTTTCGGAAGAGACAGGTACGTTAATAGTTAATAGCGTACTTCTTTTTCTTGCTTTCGTGGTATTCTTGTTAGTTACACTAGCCATCCTTACTGCGCTTCGATTGTGTGCGTACTGCTGCAATATTGTTAACGTGAGTCTTGTAAAACCTTCTTTTTACGTTTACTCTCGTGTTAAAAATCTGAATTCTTCTAGAGTTCCTGATCTTCTGGTCTACTACACTGTACTCTACCCATGTTATCGGAAAGTCTT
+
@@<B?CBEBCB====;;9=66655=@A@BBBA=ACCD>BB?B?BBBCBBB@DCCBB?B@BBBC@CABBBD??@BB=BBEDD2?@?CCCC;BABC?CCC?BB>@@;>>>;?AAB?;;?:>>@<@====@766?=AA??:?@A@@@===889>===A;>>==??;?=CB===???A:AAAAC6@6;67////'/9---)--7---9;:>18786(29977289=?:?BA???B<B:>>>>??7;;@=???BB@@@???@B?====877-8=<<8=??@<<@6==771
@ATNG8:01373:05250
GATGGTAGTAGTACACTAGTCATACCAGAAGATCAGGAACTCTAGAAGAATTCAGATTTTTAACACGAGAGTAAACGTAAAAAGAAGGTTTTACAAGACTCACGTTAACAATATTGCAGCAGTACGCACACAATCGAAGCGCAGTAAGGATGGCTAGTGTAACTAGCAAGAATACCACGAAAGCAAGAAAAAGAAGTACGCTATTAATTATTAACGTACCTGTCTCTTCCGAAACGAATGAGTACACATCGTCGTGTCGTGCTACCATCGTTATCGGAAAGTCT
+
A@>A?BCCCBBBCCCDBBBECBBBC@DCC?CCB@>>:A>BACCCBB@CC@B@BCC@@@@A2@@CCCACCCBBBB<ABCDDFF5BB>B?CBC<CDCACBBDBBBBB?B@CC@CBA?BADAEBFCDCCCCCCAB@BB?A=BBA@BBAA>A@BDC@BBAAACCC?CC@AAB?BB>AA@9<=99927889::;;;+;@=C;;;@@?@@6;6;:=>1818>AAB?BBBB@@@5979DD=C??<?CBBBBA==@@A??ABBDCCBBBDCBB@B>@@@=@@BA;>>9>?>>
@ATNG8:01373:05254
GATGGTAGTGATACAGATCAGACACCAGAAGATCAGGAACTCTAGAAGAATTCATGATTTTTAACACGAGAGTAGACGTAAAAGAAGGTTTTACAAGACTCACGTTAACAATATTGCAGCAGTACGCACACAATCGAAGCTCAGTAAGGATGGCTAGTGTAACTAGCAAGAATACCACGAAGCAAGAAAAAAGAAGTACGCTATTTAACTACTAACGTAACCTGTCTCTTCCGAAACGAATGAGTACTGCGTCTCACTCTCGCCTACCATCGTTATCGGAAAGTCT
+
:;:;>@=;;;DC?>?B=CCCHB;657<::7<666=>:<:?@?<<@A99;-/(////88;;;+:5:;:;=>==?=:>:888>?1=A4=/877&333,3388533..(.255)..938::266;=555===>;;:955C?@@?88433,/38//)/6///7;;4::<88<>@A>BB>8=;//(.332555555$68/5222877...'.....55536666269@;;666=5:38::(55<6::<;;333:3355559:==;<=@665;67////)/7//)4808833
@ATNG8:01333:05279
GATGGTAGCATCATGCATATCTCACCAGAAGATCAGGAACTCTAGAAGAATTCAGATTTTTAACACGAGAGTAAACGTAAAAAGAAGGTTTTACAAGACTCACGTTAACAATATTGCACGCAGTACGCACACAATCGAAGCGCAGTAAGGATGGCTAGTGTAACTAGCAAGAATACCACGAAAAGCAGAAAAAGAAGTACGCTATTAACTATTAACGTACCTGTCTCTTCCGAAACGAATGAGTACAGAGAGTACGATATGTCTACCATCGTTATCGGAAAGTCT
+
<=>>@CCBA;55=555<BBBB;;;@;?DL?@@CB00,06.-----63:;6:9@A<;8<<;)>533343=9;733(3799;<<)997;.555&5<<7=>B?977//)/)//399;7<<555>==>?00/=???D?AA??;??;:87//)0*0;;39<777B>>=>AA@?=7<=5///69;/888)9::77766(/:57/..88?:>:>5=<<>7:49AA@@=@AABACB?B?BCC=B::7:AAABCBBBCCBBBBBBBBCBB>>>@@;==ABB=@>>>=@>5=:::
@ATNG8:01333:05288
GATGGTAGCACGAGTCACTCATATCCAGAAGATCAGGAACTCTAGAAGAATTCAGATTTTTAACACGAGAGTAAACGTAAAAAGAAGGTTTTACAAGACTCACGTTAACAATATTGCAGCAGTACGCACACAATCGAAGCGCAGTAAGGATGGCTAGTGTAACTAGCAAGAATACCACGAAAGCAAGAAAAAGAAGTACGCTATTAACTATTAACGCACCTGTCTCTTCCGAAACGAATGAGTACTATGTAGAGCTCTATACTATCGTTATCGGAAAGTCT
+
9:9A9BBCBCCCCBBBCECECBBBC?CDD@DCBBBB=@=ACBBBBB@DD?B?BCCBAABA2B@CBBBBBBBBBB=A=@?>>>,;:4;?BCB<DFHFGDCCCDCCC?A=A@=@CD?BBBBCCCFCCCCCAAAC@DCBB?B>>>?@AB>B@BAA?ACCBBBCB@AAACCD?BB?BBB>@A???8999;:::;;+;>:?;;;A??;;7:;?>>@5637A==>;>>AAAAA<><>@A9A==8;;;>?@??@??B@@@B@@@@@=>=@@???B?BBBB?CC>B?>?
@ATNG8:01343:05285
GATGGTAGGACGAGCGTCTGAGAGGTACTCATTCATTCGTTTCGGAAGAGACAGGTACGTTAATAGTTAATAGCGTACTTCTTTTTCTTGCTTTCGTGGTATTCTTGCTAGTTACACTAGCCATCCTTACTGCGCTTCGATTGTGTGCGTACTGCTGCAATATTGTTAACGTGAGTCTTGTAAACCTTCTTTTTACGTTTACTCTCGTGTTAAAAATCTGAATTCTTCTAGAGTTCCTGATCTTCTGGATACACTCATGTGCACCTACCATCGTTATCGGAAAGTCT
+
444<7=BB@ABBCDBBBC@?@BBE@BCBDCAB=AAB>BCCD>DDAC@CBBBBBBAEEA@@=?@ABBB?C@BBCCB@@@>:<<<<<,==;?BBC>CCCC@BCC@BC:;<AKFHACCCCCCCC@BBE@D?CCEDCCBA=ABBB?CBBCCBABDCCBB@A@A@BBB@AA=A=A@BBBCFBB@BAAA:>9>;:::::*:@ABC?CDBCBCCAAA5;;;;*;BABBABACC@BCBBBBB?B?BAAAAA=A@@=ACEDDCCCCABBBBBC@ABB@BACAC@DDDD?BB=B999
@ATNG8:01347:05305
GATGGTAGTGCGTGAGAGAGAGACCCAGAAGATCAGGAACTCTAGAAGAATTCAGATTTTTAACACGAGAGTAAACGTAAAAGAAGGTTTTACAAGACTCACGTAACAATATTGCAGCAGTACGCACACAATCGAAGCGCAGTAAGGATGGCTAGTGTAACTAGCAACGAATACCACGAAAGCAAGAAAAAGAAGTACGCTATTAACTATTAACGTACCTGTCTCTTTCCGAAACGAATGAGTACGAGAGAGCACACGTGTCTACCATCGTTATCGGAAAGTCT
+
0//:4:9@0;45555<==;;9AA;=6>;@>;D>@==0505;;;;<B>@A>B@BAA@=@?='718333;888:<=1774444&4;39.555&555.5;955/////25505571///8:<=AAA@@DBBA@<@0//4::///8<:-4.444.488:8999-333333,33/4888(/////(//3632222$22+298855588,2,277:,2,29>::7:8333333(3-333(333,33337888333966:8333:69::222.55223,355=6==188<?
@ATNG8:01350:05277
GATGGTAGAGTACAGTGTAGTAGACCAGAAGATCAGGAACTCTAGAAGAATTCAGATTTTTAACACGAGAGTAAACGTAAAAAGAAGGTTTTACAGGACTCACGTTAACAATATTGCAGCAGTACGCACACAATCGAAGCGCAGTAAGGATGGCTAGTGTAACTAGCAAGAATACCACGAAAGCAAGAAAAAGAAGTACGCTATTAACTATTAACGTACCTGTCTCTTCCGAAACGAATGAGTACACATCGTCGTGTCGTGCACCATCGTTATCGGAAAGTCT
+
@AAA?BCCBCCBC=;9BBCDBBCCD@DDC?CCBA?@=@=@CBBBBB>AB>A?BCCBBBBB3B?BC999BBBBCC?BBBBAAA2AB>B5<;;6;CCF@CCBBBBA@>@ACB@BBB?BBDCDCCCCCCDC@??D@D???@B??>>>994;@BAA?AABBBBBC@CBBBCD?BB????9::BBE>889<==<==+;;5:?@@BBBBB8;8;>=A5;6;;BBB>AAAAABA=A>AAA<ABA?BCBCBB?@<==B>;?@A@@B987BBB>@@@>A;>>>><@@9@@@<
@ATNG8:01356:05271
GATGGTAGTGTCATATGAGAGTGTGACTCATTCGTTTCGGAAGAGACAGGTACGTTAATAGTTAATAGCGTACTTCTTTTTCTTGCTTTCGTGGTATTCTTGCTAGTTACACTAGCCATCCTTACTGCGCTTCGATTGTGTGCGTACTGCTGCAATATTGTTAACGTGAGTCTTGTAAAACCTTCTTTTTACGTTTACTCTCGTGTTAAAAATCTGAATTCTTCTAGAGTTCCTGATCTTCTGGTCTACTACACTGTACTCTACCATCGTTATCGGAAAGTCT
+
444=8>BCBBCCCBBBCCEBCCCDC?@@DCC?@@@C>CC=B?BBBDCCC>@CCCB?B?BCCC?C@CCCCBBBCC?BBB@@1??<?BCC=CBBB@BFD@DC@AA@CCCACBBBCCCC@CCC>?>ABCBBBBBAEECC?@ACCBBCCDDDDCBBAB?CCD?BB?B?AAABCCCCC@D99:9-:9>9AA?A?,>@>@@=ACDCCCECBB@CCCC5B@@AC:;;:D@CC??@A@?A@BBBCBC@BBB@CCCGCCCBCCCDCBBBBCCC@@@ABB@CEBB@B@:@@?@
@ATNG8:01356:05274
GATGGTAGTGTGTCTCTGAGAGTAGTACTCATTCGTTTCGGAAGAGACAGGTACGTTAATAGTTAATAGCGTACTTCTTTTTCTTGCTTTCGTGGTATTCTTGCTAGTTACACTAGCCATCCTTACTGCGCTTCGATTGTGTGCGTACTGCTGCAATATTGTTAACGTGAGTCTTGTAAAACCTTCTTTTTACGTTTACTCTCGTGTTAAAAATCTGAATTCTTCTAGAGTTCCTGATCTTCTGGACGACGCGCACTGACACTACCATCGTTATCGGAAAGTCT
+
94487<AGBBBBBCCBCFECCBCBCCCCCE::;:CEE>BB>B>CBBBBBB?BDDDD?D?CBBB?BACCCCCCCCB=>>>>=,@B?BBCC=BBAA?BIC@CC;;:BCCC@BBBBBCCC@BBB?B@CCBBBBCB>BBAA?CBBCBBCBBBBCCDBBB@BBB@CC?B?BBCCCCCCC?BBBBB<B?B=AABBB0?AABB=BBDBCBDBBB?BDDD2GCCCC@B@CC?BBBBAAA?B?CBBBCC>@?FBBB:::AACABBBBCCCCEBC@BBAAA?BBBB?BE<AA@A
@ATNG8:01364:05283
GATGGTAGTATATCGCGTCGCTATCCAGAAGATCAGGAACTCTAGAAGAATTCAGATTTTTAACACGAGAGTAAACGTAAAAAGAAGGTTTTACAAGACTCACGTTAACAATATTGCAGCAGTACGCACACAATCGAAGCGCAGTAAGGATGGCTAGTGTAACTAGCAAGAATACCACGAAAGCAAGAAAAAGAAGTACGCTATTAACTATTAACGTACCTGTCTCTTCCGAAACGAATGAGTACTACTCTCAGAGACACACTACCATCGTTATCGGAAAGTCT
+
A@<D:CCCBBBCCGDCCCAAACBCDA;;;?BCCCBB?C?BBCA@?@=AA=A=@@@@>@@@1@?AC?@?CBBCCC>@@;;;;;*;;5:9==>0?BB@CBBBCCCBB@C@DC?BBC@BACCC;;;CCDCC@@@D@DCCC?BBBADDCC?EA@@@>@A@AAAAB@CBBBBB?BB?AAB@BAAAD;@?;5;;==>/>B=B>>>@@??>9>5;;==5;5;=A??;?A::;BB@C@AAA<A@A=ABAAABAB>BBBBBB>>??@>>==B==:>A??@7;;:=4::)776/
@ATNG8:01365:05313
GATGGTAGTACATGATAGACGACACCAGAAGATCAGGAACTCTAGAAGAATTCAGATTTTTAACACGAGAGTAAACGTAAAAGAAGGTTTTACAAGACTCACGTTAACAATATTGCAGCAGTACGCACACAATCGAGGCGCAGTAAGGATGGCTAGTGTAACTAGCAAGAATACCACGAAAGCAAGAAAAGGAAGTACGCTATTAACTATTAACGTACCTGTCTCTTCCGAAACGAATGAGTACGTGTGCGACGTGTCTCCTACCATCGTTATCGGAAAGTCT
+
9444.4;444:;;9::999:///::4::<6;;@>@>;@;@@>@??;:CC@D>B?@@@@=9$516>>CC<<<=?<2944555&5<49.555&5994;===>==A<9>:?@<@>?:>>?@DCBBC@@@BCB@B999B@B>@@?C@;?6;6:@>5=>955<:<3<44433-346:;;69;333,7<<<8999279?;ABAAAA?;=*/,/7786;*-/00/2779444838.44:3:;<8555<888;::88888::;;;=::29:72788:=>A<;;-33(7;77
@ATNG8:01369:05281
GATGGTAGTGCGTGAGAGAGAGACCCAGAAGATCAGGAACTCTAGAAGAATTCAGATTTTTAACACGAGAGTAAACGTAAAAAGAAGGTTTTACAAGACTCACGTTAACAATATTGCAGCAGTACGCACACAATCGAAGCTCAGTAAGGATGGCTAGTGTAACTAGCAAGAATACCACGAAAGCAAGAAAAAAGGAGTACGCTATTAACTATTAACGTACCTGTCTCTTCCGAAACGAATGAGTACGAGAGAGCACACGTTCTACCATCGTTATCGGAAAGTCT
+
88;9.49<<@A=>=<AA=AA@C@AA8@AB=B@@@BB>B@B>>==BB?CB@B?A@:97333$33788B==A?997)9844444$4;6;.555&5<<6;;;@::>00-/7>:6=>@=?@A@BBABHDBBBCBBB@DCCC=@?BCCCCC?D@CBB@B@@@AAAA@CBCBBA>AB=???<>=899+3;;8755566%/386/./99><<<=9==?><?<?>A@@=@AAABAA?C????8?BB?BABBBBAAAAABCCBBAAAAA<AAAA:>786@;>>AA=AA:@>;:
@ATNG8:01373:05303
GATGGTAGAGTATCATGTGTATCTCCAGAAGATCAGGAACTCTAGAAGAATTCAGATTTTTAACACGAGAGTAAACGTAAAAAGAAGGTTTTACAAGACTCACGTTAACAATATTGCAGCAGTACGCACACAATCGAAGCGCAGTAAGGATGGCTAGTGTAACTAGCAAGAATACCACGAAAGCAAGAAAAAGAAGTACGCTATTAACTATTAACGTACCTGTCTCTTCCGAAACGAATGAGTTACACATCGTCGTGTCGTGCTACCATCGTTATCGGAAAGTCT
+
ABBC?BBCCCCBCBBBCCCCCCBCC@CCC?CCCCA@>A?CCCCBCB?BB<A=?AA>>@>@0@?ECBABDDCCCC9@?99999*;C>C5;;;7;CC@DBBCA??0000?@@>@AC?CCCBAABBDDBCCCCBB?BDAB?ABBBBBBB@C?C??>?BBCCCCA?AABBAA>BB>@@B>?A887.:???BCBEB3CD@B;;;AAAAA887:=>=5949=BAA?@@@A@@@=@>@DD>D??=?BBBB@BBBBBBBBBBCCCABABBBBBD?BBBBC?CCCC?BB>BBBB
@ATNG8:01330:05365
GATGGTAGTAGTACACTAGTCATACCAGAGATCAGGAACTCTAGAAGAATTCAGATTTTTAACACGAGAGTAAACGTAAAAAGAATGGTTTTACAAGACTCACGTTTAACAATATTGCTAGCAGTACGCACACAATCGAAGCGCAGTAAGGATGGCTAGTGTAACTAGCAAGAATACCACGAAAGCTAAGAAAAGTAAGTATCGCTATTAACTATTAAACGTACCTGTCTCTTCCGAAACGAATGAGTACACATCGTCGTGTCGTGCTACCATCGTTATCGGAAAGTCT
+
?;?C?CBBBBBCCBBABCCB@AA;0)/0//:79//,/5/0////<6==9=9;;:;@???'817;8345<====4:30/777'7<)//7<<</<<=8<;;@>>;444)4:>@?B@@;<94449;;>666>@CCCC?@@?A=A>>:<=<<8<8=9945CD=====745439>;AB7==87;;==>6=:8713333&299333.....278385:::;075-7:9994562788:49499=177:5882255555695225653556...99949888=5;;;>488/6665
@ATNG8:01334:05341
GATGGTAGTGTCATATGAGAGTGTGTACTCATTCGTTTCGGAAGAGACAGGTACGTTAATAGTTAATAGCGTACTTCTTTTTCTTGCTTTCGTGGTATTCTTGCTAGTTACACTAGCCATCCTTACTGCGCTTCGATTGTGTGCGTACTGCTGCAATATTGTTAACGTGAGTCTTGTAAAACCTTCTTTTTACGTTTACTCTCGTGTTAAAAATCTGAATTCTTCTAGAGTTCCTGATCTTCTGGGATGTGTGCGCAGTGCCTACCATCGTTATCGGAAAGTCT
+
:99>5::?BBBACBBBGBABCBCB@@@BBBBC?BBBB=BC?B@BCGECCIA;96==04.4;9:269<@@CBBCCD@@@@@@0@B=AACC>DBBB@BBFFHG<;=CBBB?BCBBCCBB@BBB@B?CDCAC;;;@B;;;=ABCAAAB@@@@;;;@@C>CBC@BB?B@B@@@CBCEF@B@@@@9@>C<;;;;;*;@CAB=BBBCBBAAAB@CCCC5A@@AC?B@BB@B@@@AAA7;7;AAA@@;?000+0000>A@CBBB@@@FABBC@BAAAB>BBBB@BI=B;;;
@ATNG8:01342:05330
GATGGTAGCGCATATCAGCGCAGCCCAGAAGATCAGGAACTCTAGAAGAATTCAGATTTTTAACACGAGAGTAAACGTAAAAAGAAGGTTTTACAAGACTCACGTTAACAATATTGCAGCAGTACGCACACAATCGAAGCGCAGTAAGGATGGCTAGTGTAACTAGCAAGAATACCACGAAAGCAAGAAAAAGAAGTACGCTATTAACTATTAACGTACCTGTCTCTTCCGAAACGAATGAGTACTGCGTCTCACTCTCGCCATCGTTATCGGAAAGTCT
+
BCCC?BA<@=BBBBCCCBBBBBAAA>BEC@ECBB@@=@>BACBBBC@CC?B@B??99999*9;ABCCCCCDCDC;??9:9:9*;A>C?BBB9CCD@CCCBB@A::6;>@B?BBB@CBBBCBBCCCCBCCCCC@CCCD?BBA@@BBB?B?B@@>@BCCDCBB?CCCCAA>AB?CBB=@@>>=7??=;@@@AA2AC?A::9BCA;;6;:>;;;8=:=<B@@=@BBABBB@B@CCC=C??=?BDBBBBBBBBBBBBBBBCCBBC@CCBBB@BCBB?BC>C:99
@ATNG8:01343:05323
GATGGTAGGAGACACGTCGCACACGCTCATTCGTTTCGGAAGAGACAGGTACGTTAATAGTTAATAGCGTACTTCTTTTTCTTGCTTTCGTGGTATTCTTGCTAGTTACACTAGCCATCCTTACTGCGCTTCGATTGTGTGCGTACTGCTGCAATATCGTTAACGTGAGTCTTGTAAAAACCTTCTTTTTACGTTTACTCTCGTGTTAAAAATCTGAATTCTTCTAGAGTTCCTGATCTTCTGGTGTCTGATCTGTATCACTACCATCGTTATCGGAAAGTCT
+
444>9>BB?BCDAB@HBBB@;;:>9;:B<;:;CEF=BB@B@BCCCECCACCCCB@D@BBBC@C@@@ABCCECC=@@DFF3@?>??;;18;@@<@@?>AA889>A?@<ABCBBABD?CBB?B@B@A>;98::<==@7::@?==>A@@BAAA???9:;;@BE=B:>>>;;;AAA:><<===.==C8=====+66333-3-----66-.).777)7577616/22,2669888;A:>>>888-//95989>>;;;??@A>>>=;:;=9>===><@@>>;>C;C889
@ATNG8:01343:05351
GATGGTAGCTCACGTACGTCACACGTACTCATTCGTTTCGGAAGAGACAGGTACGTTAATAGTTAATAGCGTACTTCTTTTTCTTGCTTTCGTGGTATTCTTGCTAGTTACACTAGCCATCCTTACTGCGCTTCGATTGTGTGCGTACTGCTGCAATATTGTTAACGTGAGTCTTGTAAAACCTTCTTTTTACGTTTTACTCTCGTGTTAAAAATCTGAATTCTTCTAGAGTCCTGATCTTCTGGACGACGCGCACTGACACTACCATCGTTATCGGAAAGTCT
+
448:5:?BBBABBBAABDBDABB:;;CBBA;:9;BBE=CC@B@BCBCCCD@CCCBB=@>@ABB?B?ABBBBBAA?<99787'9?;@BBC<BBBB?BBB<BC999ABBC@BBBBBB??;?A=6>6;///;=A=7;@;;-//;:>>??DAAAA;::?8<==:>><A=AD=>=@?=<7<8998)84:488888(/<----'------4535+5555$2888@;@7;;9<<9:9;;>:??===@7;;A<A>>==>====;;;=>>77--)-32,,),7--*-9.7;96
@ATNG8:01353:05335
GATGGTAGAGTATCATGTGTATCTCCAGAAGATCAGGAACTCTAGAAGAATTCAGATTTTTAACACGAGAGTAAACGTAAAAAGAAGGTTTTACAAGACTCACGTTAACAATATTGCAGCAGTACGCACACAATCGAAGCGCAGTAAGGATGGCTAGTGTAACTAGCAAGAATACCACGAAAGCAAGAAAAAGAAGTACGCTATTAACTATTAACGTACCTGTCTCTTCCGAAACGAATGAGTACACACTCTCATATGACACTACCATCGTTATCGGAAAGTCT
+
944404<=BCCDJDC;;;CFCCCBA>AAA?ACCC@?>@@BBEDBBBACD=A=@@?;;;;;*;>DCCCCCDDCCE=A?99:::*;C>C=@@@8@BB@CCCBBAA996:>AA?BAA>ABBBBCCCCCCCC@@@C?CEDD>AABB9:8B>A>C::8;BBBBBBB@CBBBDC>BB=AAA499>?>8??>;:::::(7><?=>>>@?>>;>=?>>D1616:@@A>BBDDDBB@B@BED?CCC?AABBBBBBBBBCCBBBBA@@AB???AA?ADBBB@BB::9:D=DA@@
@ATNG8:01353:05366
GATGGTAGTATCTGCACACTCTGTCCAGAAGATCAGGAACTCTAGTAGAATTCAGATTTTTAACACGAGAGTAAACGTAAAAAGAAGGTTTTACAAGACTCACGTTAACAATATTGCAGCAGTACGCACACAATCGAAGCGCAGTAAGGATGGCTAGTGTAACTAGCAAGAATACCACGAAAGCAAGAAAAAGAAGTACGCTATTAACTATTAACGTTCCTGTCTCTTCCGAAACGAATGAGTACGAGAGAGCACACGTGTCTACCATCGTTATCGGAAAGTCT
+
45:=:>BBBCCCBBBDCFCHBBBDIHCCC@CCB@AA8;6<BCBBBBBBA?A>AAABBDDD2D?DDDDCHEICBB>BCCDDEE1BB?D@CCE9BAB<BBBBBCD::9;@CCADAA>ABBBBCBBBCCCCCCCC=CCCC>??ABCCAB>A>ACC@CBBBBCCA?AAA????AA>AAC>ABBBA;@==899888(:@;A:98@@AAA7;7;@@C:>:>@C@B?BCCCA@@=@=?DD>DAB?BBBBBCBBBBBBBBBBBA@@BBBBBBB<>:@@B@BCBB@BC:????
@ATNG8:01355:05322
GATGGTAGCGCACACATAGATACAGTACTCATTCGTTTCGGAAGAGACAGGTACGTTAATAGTTAATAGCGTACTTCTTTTTCTTGCTTTCGTGGTATTCTTGCTAGTTACACTAGCCATCCTTACTGCGCTTCGATTGTGTGCGTACTGCTGCAATATTGTTAACGTGAGTCTTGTAAAACCTTCTTTTTACGTTTACTCTCGTGTTAAAAATCTGAATTCTTCTAGAGTTCCTGATCTTCTGGACAGAGTGTGCAGATACTACCATCGTTATCGGAAAGTCT
+
----068=0;6BBBABBHLCCBCBBG;96=@@>;;;@:@@9=ABBBDFEF@DCBBC@D?BBBB?BADCBBB@@@A=;:;:;':B;?=@?8><@@=ABB?AB8;;@BBBABDFCCBBB>BCC@C@HCBBBBBE@CDDD?AACBBBB@AAABAABAA?BBB?AA=A?CBBBDEBCC?B;;;;.;=@@DHDED2BA;;;09=@@??>@9929999'549998>?BB@DCBBB9:69<A@>@@A=A@A=AB;;<CDC@A@BCB@@@ABD@CCDAC@BBA@?@E>CAAA
@ATNG8:01357:05337
GATGGTAGTGCACATGAGTGTATCCAGAAGATCAGGAACTCTAGAAGAATTCAGATTTTAACACGAGAGTAAACGTAAAAAGAAGGTTTTACAAGACTCACGTTAACAATATTGCAGCAGTACGCACACAATCGAAGCGCAGTAAGGATGGCTAGTGTAACTAGCAAGAATACCACGAAAGCAAGAAAAAGAAGTACGCTATTAACTATTAACGTACCTGTCTCTTCCGAAACGAATGAGTACGAGAGTCAGAGCAGAGCTACCATCGTTATCGGAAAGTCT
+
779:699@??696999CCCDBBBB>BAB>@@??;;2::<><ACCB?DC?C699=:;;;.9259ABB>=9959)5999999$59494999&444.4<:::<;;;0417;9;;?;A?A@CCBBDDD;;;C;;5;@??<@?@>@BBB?B@D@A?@<;;@C@G@CBBB??<?B@AAA@?????8??>>>>>>>,;;7///99<9AA4927;793918=:;949@A@==A?=:=@@9?8948????ABBCC:99BAA??>>BA>><<<77<>>B?>>AB:==5<;::
@ATNG8:01363:05363
GATGGTAGGTGCACATGAGTGTATCCAGAAGATCAGGAACTCTAGAAGAATTCAGATTTTTAACACGAGAGTAAACGTAAAAAGAAGGTTTTACAAGACTCACGTTAACAATATTGCAGCAGTACGCACACAATCGAAGCGCAGTAAGGATGGCTAGTGTAACTAGCAAGAATACCACGAAAGCAAGAAAAAGAAGTACGCTATTAACTATTAACGTACCTGTCTCTTCCGAAACGAATGAGTACTGCTCTCACTCTCGCCTACCATCGTTATCGGAAAGTCT
+
@::A9@BB@BCBCCLBBACBCCCBC@CBB?B@@A9989>A@BBCBC>@A@B@BCDDDCCC3C@BCCCCBBCCCC>BB@@>=@0>>;@4;;;6;BB@CBBBBBBCB@B?BB?BBB>AACCCCDCCCCCCCCCC@CCBB?C@?>>@?@=A?AAB?BCBBCCCD?CBBBBB=@B<?@?278887*9>=9=@@@A2AB?@888@>=8818;>AAA<>;>ABCB@CBBB?::4:59A@;@::6:BBBBBBBFFBB@??BBAAABB?BBB?BBB?B@CCCC@DE>A999
@ATNG8:01366:05356
GATGGTAGACACGTGTGCTCTCTCGTACTCATTCGTTTCGGAAGAGACAGGTACGTTAATAGTTAATAGCGTACTTCTTTTTCTTGCTTTCGTGGTATTCTTGCTAGTTACACTAGCCATCCTTACTGCGCTTCGATTGTGTGCGTACTGCTGCAATATTGTTAACGTGAGTCTTGTAAAACCTTCTTTTTACGTTTACTCTCGTGTTAAAAATCTGAATTCTTCTAGAGTTCCTGATCTTTCTGTATGAACTAGTTTACTACTACCATCGTTATCGGAAAGTCTT
+
95:;7=B9;6CBBBE;9;6=@<@BCBAACCCC@CCCG?AA>A7;<AABAA900000*/)//:;6;6:=CCBAA@A133;;;+<;9@9:9(28884=;;67?8;773==7BB????==59:>:><>>;;;?>?;>@?B188>;;;A@@;;;>999=---92--)//66::77775757777)76;196999,;;::<)//////<:::=@@@A*9588=6A;;>:>BA@>>>=B=====77606336,,--*-==:::2;;888>>>=A778B:>>>>;>B7=>891
@ATNG8:01366:05359
GATGGTAGTATAGAGCTCTACATAGTACTCATTCGTTTCGGAAGAGACAGGTACGTTAATAGTTAATAGCGTACTTCTTTTTCTTGCTTTCGTGGTATTCTTGCTAGTTACACTAGCCATCCTTACTGCGCTTCGATTGTGTGCGTACTGCTGCAATATTGTTAACGTGAGTCTTGTAAAACCTTCTTTTTACGTTTACTCTCGTGTTAAAAATCTGAATTCTTCTAGAGTTCCTGATCTTCTGGTATACACACTCGCTCGCTACCATCGTTATCGGAAAGTCT
+
@?:A:>BBBBB@@@BDCCCCFCGCBBBBCCBA?ABBB>BB@C?BBBBCBC?AA?A@<A<@?AA>B>CBB@@ABBB?BBBBB3BB?@@@B9?ABB?BCC>BB;>=@B==:>@@BCA@@<>>>9>9>AAA>==>8=>AA<@@@@::;@AAAAB@@>=8=::5:B8=9>@B===>>C9>8887)8:>:98888(8=77606/////999@18888(2;=>A<A;??>B>>>>>@=B<A@@@@B766=9///9<;@A@@@@@@@@@@@@;>>A@@<@@;=033-3333
@ATNG8:01370:05335
GATGGTAGAGAGACTGTAGCGCACCCAGAAGATCAGGAACTCTAGAAGAATTCAGATTTTTAACACGAGAGTAAACGTAAAAAGAAGGTTTTACAAGACTCACGTTAACAATATTGCAGCAGTACGCACACAATCGAAGCGCAGTAAGGATGGCTAGTGTAACTAGCAAGAATACCACGAAAAGCAAGAAAAAGAAGTACGCTATTAACTATTAACGTACCTGTCTCTTCCGAAACGAATGAGTACAGAGAGTACGATATGTCTACCATCGTTATCGGAAAGTCT
+
99/0+0<ABBBBBBBBBBAB@AA@@;@CC?CBC;;;<@<@AA@AAB@CB@B?:9:>=>=?,?=ABBBBBABBBC;=<;:999$9@<@299909BAA?AABBBC@A>A@BB?CBC?AACCCCCCCBBBDCDBB?BCBB?BB???BBB?B@D::<;CBBBBAB?BCBBBB?AA>999;@@::9:+::97=?@@@/@@=889;=>=;7176:;;;+/*/<@@@>CBBBBBB7:9:CC>CBB=???@ABBBBDB>>ABCA???AAB?>>><>>==@<==>><>C9>;:;
@ATNG8:01370:05344
GATGGTAGTAGTACACTAGTCATACCAGAAGATCAGGAACTCTAGAAGAATTCAGATTTTTAACACGAGAGTAAACGTAAAAAGAAGGTTTTACAAGACTCACGTTAACAATATTGCAGCAGTACGCACACAATCGAAGCGCAGTAAGGATGGCTAGTGTAACTAGCAAGAATACCACGAAAGCAAGAAAAAGAAGTACGCTATTAACTATTAACGTACCTGTCTCTTCCGAAACGAATGAGTACTATAGACTATCTGAGACTACCATCGTTATCGGAAAGTCT
+
>?>@7@BCBAB@@;C?AA@AAA@A@?BBC@BABB==4:5;;BA@@A:@=:?=AAAAABBB3B@CBCCCCB@?==6734999;*9@9=6@@@8ACCGEECCDCCBB@B@BB?BBB=??BCFFCCBBBBBCCCD@BBBC>@ABA999>9@?B:;;:AACCBBDA@?@BA??A@=000:@@;??8:;<;>?DDD/CD:>;;;BBB:6164:<<<,/*/;000=AAAAA=?40,0>>6;00,0>=@BBB>AA=>====:???BBABB::59???A?BCBB@BC:?99:
@ATNG8:01373:05365
GATGGTAGCATCATGCATATCTCACCAGAAGATCAGGAACTCTAGAAGAATTCAGATTTTTAACACGAGAGTAAACGTAAAAAGAAGGTTTTACAAGACTCACGTTAACAATATTGCAGCAGTACGCACACAATCGAAGCGCAGTAAGGATGGCTAGTGTAACTAGCAAGAATACCACGAAAGCAAGAAAAAGAAGTACGCTATTAACTATTAACGTACCTGTCTCTTCCGAAACGAATGAGTACTATGTAGAGCTCTATACTACCATCGTTATCGGAAAGTCT
+
A@BD?BCBBBB:;;AACCCCCFFCC@CCC?BBBBAB?B?BBCCCAA?CD<>>?AA@AABA+:4::<>>AA@ABC<B?A@BBB2BA;A5;;;-;AC@CBBAECCA@=@>AC?BBC?CCCBCCBCCCCCECCBA<?@@@4::::GGDCAE@BAA?@FEDCDDC?CCDAAA@BB>999=AA@BF=9:9;:::::(5;8;:>>@?::<+/+/9;;3959?AAA>ABA999>3:39=?9@BB?BBBCCDCBAAA??===@<==888>;;;569;//+/;98389*76<=
@ATNG8:01328:05397
GATGGTAGGCGAGAGTGAGACGCAGTACTCATTCGTTTCGGAAGAGACAGGTACGTTAATAGTTAATAGCGTACTTCTTTTTCTTGCTTTCGTGGTATTCTTGCTAGTTACACTAGCCATCCTTACTGCGCTTCGATTGTGTGCTTACTGCTGCAATATTGTTAACGTGAGTCTTGTAAAACCTTCTTTTTACGTTTACTCTCGTGTTAAAAATCTGAATTCTTCTAGAGTTCCTGATCTTCTGGTGTCTGATCTGTATCACTACCATCGTTATCGGAAAGTCT
+
BCCC?CCC?CCAABCCDDBBEFDCCBCCCC@@?@CCD@CC?C?BBCCCCD?CBBBB>B>AABA?B<BBB@@AABB>BBBBB1@@=ABBD>BB@@=@BC>CB<@@ABBB?ACCCAAAA7==A;A9;<<?A>>=;AAAA;>===>>?:>>>===>>A:>?<;AA;A;A<<<?>>>?:=99<92<:=999777(8;666,8=;:;;<<==17878(7>>>?<?;>>;>???:::<A7:;??<;7=;@;@A>>==@@BBAA<;>>>>>>=A>???<@>885;>4<///
@ATNG8:01330:05417
GATGGTAGTGATACAGATCAGACACCAGAAGATCGGGAACTCTAGAAGAATTCAGATTTTTAACACGAGAGTAAACGTAAAAAGAAGGTTTTACAAGACTCACGTTAACAATATTGCAGCAGTACGCACACAATCGAAGCGCAGTAAGGATGGCTAGTGTAACTAGCAAGAATACCACGAAAGCAAGAAAAAGAAGTACGCTATTAACTATTAACGTACCTGTCTCTTCCGAAACGAATGAGTACCTCTCAGACGCTCGTCCTACCATCGTTATCGGAAAGTCT
+
BBAA>CBBBCCBBBBBCFCCCEDDD?CCD?BBBBBE@B@CCCBBBB?BC?C?CAAAAAAA2B?BCABBBCBBBB;A@:::::*;A=A5;;;7;CDBDDDCBBBA@>@@CD@BBB?BABDDCCCEDDDCBBBB?BBBB@CCAA999@;A>AAA>ABBACCBA>ABBBBB?BC@BBB>@A???8???<AABBB3AA;><;:@@A<=9<5:;>>8<8<>AAA?AAAAABA=@=?CC<ABB?BCBB@?@@???B???AC>>>>>>=BAB=????B?BBCA=AA8@000
@ATNG8:01332:05391
GATGGTAGATACTCGCTGATACACCCAGAAGATCAGGAACTCTAGAAGAATTCAGATTTTTCAACACGAGAGTAAAACGTAAAAAGAAGGTTTTACAAGACTCACGTTAACAATATTGCAGCAGTACGCTCACAATCGAAGCGCAGTAAGGATGGCTAGTGTAACTAGCAAGAATACCACGAAAGCAAGAAAAAGAAGTACGCTATTAACTATTAACGTACCTGTCTCTTCCGAAACGAATGAGTACACACTCTCATATGACACTACCATCGTTATCGGAAAGTCT
+
;444.4:=BBC@=?;666C?BBBBD?@@@@A@@@AA;?:>?>999=6:959688877777$334883433993333&39;>>>>+=<8<0454&4::8<<<=;;;<@6>:>@<@BB?BBCCABBBBBBCDCFFDAC@?@<@@?<>@00-0:=<>;?A???C<?<000?@A=BA?A??9=<788+7338>>A?A1?<;>ABBB=>@@=@;>>@B;?;>>B@A=@@??:<<7;7;;;3;;;7;==<==88=BB@??<<;;9==??9::;6=8<>?9=::::CC>B999
@ATNG8:01332:05416
GATGGTAGGCACTGCGCACACATCCCAGAAGATCAGGAACTCTAGAAGAATTCAGATTTTTAACACGAGAGTAAACGTAAAAAGAAGGTTTTACAAGACTCACGTTAACAATATTGCAGCAGTACGCACACAATCGAAGCGCAGTAAGGATGGCTAGTGTAACTAGCAAGAATACCACGAAAGCAAGAAAAAGAAGTACGCTATTAACTATTAACGTACCTGTCTCTTCCGAAACGAATGAGTACGTGTGACTACGTGAGCTACCATCGTTATTGGAAAGTCT
+
::5>8=BD@CCCBDBAABCCCCCCF>BBC@BBCCAA?A@BBCCECC@CC?B?CAA@????,??B::;BAAD?@?6=@;;;;;*;C>C7;<;7;DEFCCCCCCCFC?B?BC?CCE?AAABCCCCCCCDCCCCC@CC?>:?AAAABBB?B@B@?>@BBCBBBC@BBBBBB?BB?999=@@=:;1977467787+5:7<9:;;:ABB<><>>==1818:>@@=A@@AA??<??BBD?CBB?BBBBBBBA???ACCCCCBBB???ABB@CB?>A>997:?BC>CBBB
@ATNG8:01334:05393
GATGGTAGCTCTGCTCTGACTCTCGTACTCATTCGTTTCGGAAGAGACAGGTACGTTATAGTTAATAGCGTACTTCTTTTTCTTGCTTTCGTGGTATTCTTGCTAGTTACACTAGCCATCCTTACTGCGCTTCGATTGTGTGCGTACTGCTGCAATATTGTTAACGTGAGTCTTGTAAAACCTTCTTTTTACGTTTACTCTCGTGTTAAAAATCTGAATTCTTCTAGAGTTCCTGATCTTCTGGGTCTACGCTCGTCGCGCTACCATCGTTATCGGAAAGTCT
+
:9>C@CBBABBCCCCCCCCDCBBBCCDCCC@@<@DEE=BB?C@CCBBBCC@CCDBB?CCCFD@D@BBBCCBBBB?BABBB1BB@CBCE>BBAA?AFF@CC;;:BDDD@DDCCCCBB?BBB@C?CCCC???B?BABD?CBBBCCBBBBBBDAAB@?BBB?CB>B>BBDCCCCCC?BCCDD<F@C?CBCCC5CCCCC>CCCCCCDCBB?BCCC5CAAAC@C?CD@DCBBAAA?B?BCCCBB<??CC>BBBCBBCCCB@@@CBBBBB?CCCCC@A@@C?CC<AABB
@ATNG8:01345:05370
GATGGTAGCAGACGTGACAGAGCGCCAGAAGATCAGGAACTCTAGAAGAATTCAGATTTTTAACACGAGAGTAAACGTAAAAAGAAGGTTTTACAAGACTCACGTTAACAATATTGCAGCAGTACGCACACAATCGAAGCGCAGTAAGGATGGCTAGTGTAACTAGCAAGAATACCACGAAAGCAAGAAAAAGAAGTACGCTATTAACTATTAACGTACCTGTCTCTTCCGAAACGAATGAGTACCTCTCAGACGCTCGTCCTACCATCGTTATCGGAAAGTCT
+
BCCC@CCCB?@ADDDCCCCCCBBCCBCCC?BBCC@?>@?BCDBBBBABC>A?CBB@@??@2@?BAAABBABBBA9?<;;;;;*;C>C=AAA9ACCFFCCCCCCBB>B?AA?BCB?AABBCCCCBBBBCDBBB?BBBB?BAAABC@@=@@C;;8:A@AAAAB=ABA999=??:>@?8?@@?B;A=;386677+5A=A:;;BBC>>1838::>1839@BBB@CBBBAAA<?<?CC=BBA>???BBBB?BBB=<<;AA@?????=CBC=B?;;??BCCC?CC<BABB
@ATNG8:01346:05416
GATGGTAGTGTGTCTCTGAGAGTAGTACTCATTCGTTTCGGAAGAGACAGGTACGTTTAAATAGTTAATAGCGTAACTTCTTTTTGCTTTGCTTTCGTGGTATTCTTGCTAGTTACACTAGCCATCCTTACTGCGCTTCGATTGTGTGCGTACTGCTGCAATATTGTTAACGTGAGTCTTGTAAAAACCTTCTTTTTACGTTTACTCTCGTGTTAAAAATCTGAATTCTTCTAGAGTTCCTGATCTTCTGACGACGCGCACTGACACTACCATCGTTATCGGAAAGTCT
+
55:<7=@@?<55555=;;;==<<<<00//7/4.435=5><:A????BBCC?ABA;99)99)5;;>.646;;?C>=;=@;<<<<<*//77.78:>5<<<<8<65.59.55<<=@@CCBBB@A@@BAB?B=BAB@BB@A<@;;;=BBC:;:CCCCDDCCCBB?;<;@DC?C?BB@;;;DCE@A99:::':<@295555$5>B>?7>666;;<565.5555$5546;7;9?C=?==000>;=:<<8==<299=?>@@BBB@999>?>??@@@@;@?@@A@CBBB@BB<B@@@
@ATNG8:01353:05377
GATGGTAGTAGTACACTAGTCATACCAGAAGATCAGGAACTCTAGAAGAATTCAGATTTTTAACACGAGAGTAAACGTAAAAAGAAGGTTTTACAAGACTCACGTAACAATATTGCAGCAGTACGCACACAATCGAAGCGCAGTAAGGATGGCTAGTGTAACTAGCAAGAATACCACGAAAGCAAGAAAAAGAAGTACGCTATTAACTATTAACGTACCTGTCTCTTCCGAAACGATGAGTACTGTTCTATGTGTGCGCTACCATCGTTATCGGAAAGTCT
+
>>CF@CCBBBAA;<<<A966>669C;BBB@CBCA;;498@@>BC@G:BB:<6;CB;;;;;)9<@=:00/:///;1/345555$5<5:.555&5<>7666;;<<4555::7<>=74844599?999B?@@A@?A@??<><=>?>BC?C>A;:68A?=?=AA>A?@?8>;>C?CFC:>=878*798688888(5:7;=?@@>>9>9>;A?=;:<:>>::99??=???A>?///>4>/////98889//)/965567555999::37777:6;888,33(3778
@ATNG8:01355:05373
GATGGTAGCAGACGTGACAGAGCGCCAGAAGATCAGGAACTCTAGAAGAATTCAGATTTTTAACACGAGAGTAAACGTAAAAAGAAGGTTTTACAAGACTCACGTTAACAATATTGCAGCAGTACGCACACAATCGAAGCGCAGTAAGGATGGCTAGTGTAACTAGCAAGAATACCACGAAAGCAAGAAAAAGAAGTACGCTATTAACTATTAACGTACCTGTCTCTTCCGAAACGAATGAGTACGAGAGTCAGAGCAGAGCTACCATCGTTATCGGAAAGTCT
+
444:5:@CC@AA695<<=<;;;>>?:===;?==;;;8<7;::445:6:<8=677///999):5:::=======<6446??>>+65166;;<0;;<7;>?@=A@AA?B?AA?@@??BBCCCDGCCCBCCBBCC@CCAA>AAAA@@AE?B?B@@=@BBABBCD@BB999B>AA=???<A@@@@9=876:====.<B<@>==?AAA@17169=:*/+//000=@@@A@99285;;;7;@A<A@BBBBEBB>B>@@?CAAAB@;;;A;:5;===>;>A@@;@@8==>>
@ATNG8:01356:05378
GATGGTAGTGTCATATGAGAGTGTGTACTCATGTTTCGGAAGAGACAGGTACGTTAATAGTTAATAGCGTACTTCTTTTTCTTGCTTTCGTGGTATTCTTGCTAGTTACACTAGCCATCCTTACTGCGCTTCGATTGTGTGCGTACTGCTGCAATATTGTTAACGTGAGTCTTGTAAAACCTTCTTTTTACGTTTACTCTCGTGTTAAAAATCTGAATTCTTCTAGAGTTCCTGATCTTCTGGTCTACTACACTGTACTCTACCATCGTTATCGGAAAGTCT
+
444;066BBCB@@<>>DCCCBBCCBBBC@@@B<;;.;?9@<@BBCBBC=ACCBB@B@CBAB<B@@@;;;;;9D<@CCCC1:;69<==5>>@@?BBB?BB?BBB@@AGCCCFC=;;@EKH@C?CBBAAACC@DBCC>BBCCBCCDCBCCCGCBC?DCC@CC?B7:;A;;;CDD=@@AAA9B?B@BBBBB,@@@AA8@BCBBCCBAA@DHKG5CBBCC?B@BD?A@@@<;;5;4;????>9<>B;;::9@>>999@B<A=??B9969?>>@?@@BC<@?9@=9:
@ATNG8:01358:05393
GATGGTAGAGTACAGTGTAGTAGACCAGAAGATCAGGAACTCTAGAAGAATTCAGATTTTTAACACGAGAGTAAACGTAAAAAGAAGGTTTTACAAGACTCACGTTAACTATATTGCAGCAGTACGCACACAATCGAAGCGCAGTAAGGATGGCTAGTGTAACTAGCAAGAATACCACGAAAGCAAGAAAAAGAAGTACGCTATTAACTATTAACGTACCTGTCTCTTCCGAAACGAATGAGTACACATCGTCGTGTCGTGCTACCATCGTTATCGGAAAGTCT
+
BB;::;>CECBBBCCCBBCCCDDCC?CCC@CBBBAA=@=@DDBBAC@BB>A>ACBBADDD3C>BBAAABBBABA<BABBBBB3BB?B=BAB9CBB?;;;AB@DCD@B@BBBB::9;CBECDCCBAAAAADDD?BAAA?B>>=@A8719?AAB?D??????D<AAAA>>7;;<AAA=?>:9:0879878888(7><B>==BBB?=595:;<<+/+/:@=>9@@@@@?@<?=?CC>BAA>ABDDCBBBBBBBB@CCCCCBBBBDBBB?BAAAC@DBAA?CC>CEBB
@ATNG8:01360:05381
GATGGTAGCAGACGTGACGGAGCGCCAGAAGATCAGGAACTTCTAGAGAATTCAGATTTTTTAAACACGAGAGTAAAACGTAAAAAGAAGGTTTTACAAGACTCACGTTAACAATATTGCAGCAGTACGCACACAATCGAAGCGCAGTAAGGATGGCTAGTGTAACTAGCAAGAATACCACGAAAGCAAGAAAAAGAAGTACGCTATTAACTATTAAACGTACCTGTCTCTTCCGAAACGAATGAGTACGATGAGAGAGCTCTCTCTACCATCGTTATCGGAAAGTCT
+
;;:;7;::9945555====:=B>=>9=;;5;<<=<<7<7;:8<;:;888-3-343;<====&=<188:::8883333&39;;===+::47.555&2292522226622,2/572:99157@=>;:;=;;;?????;?;;::==>;;::::>:?>>;>B::;A:;5::::@@<0/+/99389888-7:<7<>?>>/;;5;:::788<=7=9>98818A7@A@AA<BBB@;;;;>:=>E:@BB@B==>>???A@AA??>>>BB>>>BB===>D>>=@=@?>=5;:1;:;:
@ATNG8:01369:05381
GATGGTAGCGCATATCAGCGCAGCCCAGAAGATCAGGAACTCTAGAAGAATTCAGATTTTTAACTCGAGAGTAAACGTAAAAAGAAGGTTTTACAAGACTCACGTTTAACAATATTGCAGCAGTACGCACACAATCGAAAGCGCAGTAAGGATGGCTAGTGTAACTAGCAAGAATACCACGAAAGCAAGAAAAAAGAAGTACGCTATTAACTATTAACGTACCTGTCTCTTCCGAAACGAATGAGTACGATGAGATCTCGTGTGACTACCATCGTTATCGGAAAGTCT
+
@<<A;;>;?B9;;FABADCCDCCCC>CCC<AAB@@><@<@@BAA@@>?D=@=@@;;;;;;*;=;;:BA::6<<?6====<;<*59159>=>2CA?:??995==>@?8>=;;5;?A=A@:8:AABBB@AACAAA=;;;;;,99999945./4://)/779:9;;7;<=<=B9B=>BB@9>;333(333,377788%8<8;;<=?:>65053/.//(/(..9593=999::83873494488:>>=><@<=;?@@998>889<56////88)/57584555:499-5565
@ATNG8:01370:05393
GATGGTAGGCACTGCGCACACATCCCAGAGATCAGGAACTCTAGAAGAATTCAGATTTTTAACACGAGAGTAAACGTAAAAAGAAGGTTTTACAAGACTCACGTTAACAATATTGCAGCAGTACGCACACAATCGAAGCGCAGTAAGGATGGCTAGTGTAACTAGCAAGAATACCACGAAAGCAAGAAAAAAGAAGTACGCTATTAACTATTAACGTACCTGTCTCTTCCGAAACGAATGAGTACACCTCTCATATGACACTATCGTTATCGGAAAGTCT
+
BBBC@DCC?CA;;9:5:6CCIICCC>CBBBBBCAA?A@BBBGDDC@BB?B>AA@;:;;;):?AABAAAABBAC>?>@BBBB2BB?B=AAA9CBBAFCCCCC@A@<?9?@9@BB<?ABBBCCDEFCCBBCCC@CBAA@CBBB???B?B?C;:8:@:::AAB?BBBCBB@@@<??<8<<;;=32227557787%8=:=878BCEBB:>:=;>>1818>:::?BAA??=@8:7:<>4?0000@@?CCBBA<AA@@@@?>>@?@@>>766=:<<=?:?B:AA@=
@ATNG8:01376:05397
GATGGTACGAGTATCATGTGTATCTCCAGAAGATCAGGAACTCTAGAAGAATTCAGATTTTTAACACGAGAGTAAACGTAAAAAGAAGGTTTTACAAGCTCACGTTAACAATATTGCAGCAGTACGCACACAATCGAAGCGCAGTAAGGATGGCTAGTGTAACTAGCAAGAATACCACGAAGCAAGAAAAAAGAGTACGCTATTAACTATTAACGTACCTGTCTCTTCCGAAACGAATGAGTACGATGAGATCTCGTGATGCTACCATCGTTATCGGAAAGTCT
+
::::34444499:;=666;;?@@BCC@CBC@DAB@;:4:;@?@BBBB=@@4;4;;@@@>>>'925>99?@B9;:C=AACCCCC5:;29299504<@5;<<;<:;;+/)/939<>7::@884:998443CCA@<@AAA=ABC??>@@<>9@98.3;9;0///(/6666617<7<?;593..).542455555$...66......4;25633(-(---27288689993736:;-58849;888::::@A?;;;=<777///55357)2298838557/58/7;95
@ATNG8:01328:05437
GATGGTAGCAGACGTGACAGAGCGCCAGAAGATCAGGAACTCTAGAAGAATTCAGATTTTTTAACACGAGAGTAAACGTAAAAAGAAGGTTTACAAGACTCACGTTAACAATATTGCAGCAGTACGCACACAATCGAAGCGCAGTAAGGATGGCTAGTGTAACTAGCAAGAATACCACGAAAGCAAGAAAAAAGAAGTACGCTATTAACTATTAACGTACCTGTCTCTTCCGAAACGAATGAGTACGATGAGATCTCGTGTGCTACCATCGTTATCGGAAAGTCT
+
958839>?>?ACB;;;BBDCDCB;:5;;;5444<>A7:65CAAAAD??=9?8:9999999:$98@ABCCBBA999,9=;;;;;';B=B4:;.9@@=ACCBCCA;;5;;::5;AC?BBBBBCFICCCCCBBAA<@@AA=??BBCCBB@B@C;;8;BCBBCBB?BDCAAA@CC?999:??AAA:??=<>>????(?B=A878?@@@D=D;??@@<?;;;@@??ACCCCCC>A>AA@;AAB?BCCCAABECAA=>@@@A=<=>8898;;:>?>==:=@@@<@F:@===
@ATNG8:01333:05460
GATGGTAGTATATCGCGTCGCTATCCAGAAGATCAGGAACTCTAGAAGAATTCAGATTTTTAACACGAGAGTAACGTAAAAAGAAGGTTTTACAAGACTCACGTTAACAATATTGCAGCAGTACGCACACAATCGAAGCGCAGTAAGGATGGCTAGTGTAACTAGCAAGAATACCACGAAAGCAAGAAAAAGAAGTACGCTATTAACTATTAACGTACCTGTCTCTTCCGAAACGAATGAGTACGAGAGAGCACACGTGTCTACCATCGTTATCGGAAAGTCT
+
@@@D@CDCCCCCCBBCAABCCCDDD@CCC?BBBCBB@BACBBBCCCABB?B?BDCCCDDD1?=?BBBCDCCAC>?>9;;;;*;B>D?BBB=BHEEGBBCCCCBA>B@CC?CCC=AAAADCCCCCCBCBBBB?A@AB?AAAA???A<@=A@@>@BBCBBCD?BBBBBB?AB?999?BBAAC>B?>8:9999.;A;A887AA@>?9=:==@@:>:=?A??=?BCCBBB>A>ACC?BBB@BABABEB?>:@@?@BC@>>?AAAA???<>>@@@=AB==:=>4<;::
@ATNG8:01334:05462
GATGGTAGTATATCGCGTCGCTATCCAGAAGATCAGGAACTCTAGAAGAATTCAGATTTTTTAACACGAGAGTAAACGTAAAAAGAAGGTTTTACAAGACTCACGTTAACAATATTGCAGCAGTACGCACACAATCGAAGCGCAGTAAGGATGGCTAGTGTAACTAGCAAGAATACCACGAAAGCAAGAAAAAAGAAGTTACGCTATTAACTATTAACGTACCTGTCTCTTCCGAAACGAATGAGTACGAGAGAGCACACGTGTCTACCATCGTTTATCGGAAAGTCT
+
444<:;;@BBCBBBBAA<??>>===:=BC?<<A@A@9C:>C=A@@@99=2:29<<444444#3-73<?>?@;479.48;;===*65169==>2>>@466D@?<>00+/39:6??A>BBDCCBACBB;;:AABD@BBBD?A@AABBAA?@?@00,0=>>?:=B>>==@?A?A@=A?=8>775<05551578898%87/56/8:<==>?;>8=<==8=:;AB??=A988;;;7<<>>B:<<<6;;?????9722288:@65587355//..355222'222:5::3::>9
@ATNG8:01343:05431
GATGGTAGTGTGTCTCTGAGAGTAGTACTCATTCGTTTCGGAAGAGACAGGTACGTTAATAGTTAATAGCGTACTTCTTTTTCTTGCTTTCGTGGTATTCTTGCTGGTTACACTAGCCATCCTTACTGCGCTTCGATTGTGTGCGTACTGCTGCAATATTGTTAACGTGAGTCTTGTAAAACCTTCTTTTTACGTTTACTCTCGTGTTAAAAATCTGAATTCTTCTAGAGTTCCTGATCTTCTGGCTCTCGTAGACAGATACTACCATCGTTATCGGAAAGTCT
+
44485:AB??ACCCCCCCCBBBCCCCCCCCBB?BBCC=BB@C?BBCCCBB?BDDDC?C@CCCC?B?CAAABCBCC?@@?>?1ACACDDD>CCBC@BICACC@DBBC@C@CDDCCCBA>@BB?B?BEBA@A>>8;>=<2::@AABCCBCCCCB@??>BAA>BB>A>BBBBBBBBB@BDCJJ<C?A>AFJJJ0//<=<5@>=??@==<=9>>>>+>;;;>:=9=@;@>CCCCC?B?CBBBCC?BAFAECB@@;;;CCCCCCCCCAAA@BBBBB?BCDC@BB>BBBB
@ATNG8:01344:05436
GATGGTAGCGAGCGAGTGTGTATACCAGAAGATCAGGAACTCATAGAAGAATTACATGATTTTTAACACGAGAGAAACGTAAAAAGAAGGTTTTACAAGACTCACGTTAACAATATTGCAGCAGTACGCACGCAATCGAAGCGCAGTAAGGATGGCTAGCTGTAACTAGCAAGAATACCACGAAAGCAAGAAAAAGAAGTACGCTATTAACTATTAACGTACCTGTCTCTTCCGAAACGAATGAGTACGTGTGCGACGTGTCTCCTAACCATCGTTATCGGAAAGTCT
+
88:>7<=5449989944:5555;55.5<<8<==:5/+/588////:838;*/(//666;;;99$/(/88///..66.56::<<<+;;7<8B==1=@@6><>:0----(.033.3684:777BBCDB???AA?==<777=8AABB747?9?==;=6;>>887333,3788889?@67::188?BA:;;:787888(2506222A<<99-3),,66(,(,-5560/55;5548<8:;;4;<<7<:9899;433:99999///::994//(/(///.:.55<<9<>5<::9
@ATNG8:01346:05439
GATGGTAGGCGTGTGAGAGTCTGCCCAGAAGATCAGGAACTCTAGAAGAATTCAGATTTTTAACACGAGAGTAAACGTAAAAGAAGGTTTTACAATGACTCACGTTTAACAATATTTGCAGCAGTACGCACACAATCGAAGCGCAGTAAGGATGGCTAGTGTAACTAGCAAGAATACCACGAAAGCAAGAAAAAGAAGTACGACTATTTAACTATTTAAACGTACCTGTCTACTTCCGAAACGAATGAGTACAGAGAGTACGGATATGTCTACCATCGTTATCGGAAAGTCT
+
<;?C:BA@>?B=B@@?BBABCBBA@=@@>5=?>A00*0200/7///3:;.505@@@ABBB3B>C???AAABBBD=A?9999&7;388?:?0?;>7<8>?===//..'.27705599*--,6,,,--467222994999<4//.3333638-25D@CBCAAACA=A??@BB?::59?=388222)27779;=;=+;;0//.26/..33808377588)8=1<<>=>;===888:>:><AAA:>AA687@B772;;::9533..(.3355555>A28888=;BB@@:::18///
@ATNG8:01354:05426
GATGGTAGACATATCGTACTCTCTGTACTCATTCGTTTCGGAAGAGACAGGTACGTTAATAGTTAATAGCGTACTTCTTTTTCTTGCTTCGTGGTATTCTTGCTAGTTACACTAGCCATCCTTACTGCGCTTCGATTGTGTGCGTACTGCTGCAATATTGTTAACGTGAGTCTTGTAAAACCTTCTTTTTACGTTTACTCTCGTGTTAAAATCTGAATTCTCTAGAGTTCCTGATCTTTCTGGTGTCTGATCTGTATCACTACCATTCGTTATCGGAAAAGTCT
+
988>?A@BBCCBBBAA?AA0/0//:<;BBC;<80AA@9@@00-/::9<AA=@?>:<7B>BBCB@B=>?BBAA@=B8BCBBB17507//).69<4BB@?AC989>@AA<>>>??>>?;@?D<A=AA==:;:?;?AAB188;;;:>?@==;:///;7//8:::3::;;;9;95656777??2>;>=ACCBA.6699;-3,,,,,,,,-(...&.676;493...77789937368:7:;:096837---329--/8877;;79:=655/555)/.884888-979@
@ATNG8:01354:05440
GATAGTGTGTCTCTGAGAGTAGTACTCATTCGTTTCGGAAGAGACAGGTACGTTAATAGTTAATAGCTGTACTTCTTTTTTCTTGCTTTCGTGGTATTCTTGCTAGTTACACTAGCCATCCTTACTGCGCTTCGATTGTGTGCGTACTGCTGCAATATTGTTAACGTGAGTCTTGTAAAAACCTTCTTTTTACGTTTACTCTCGTGTTAAAAATCTGAATTCTTCTAGAGTTCCTGATCTTCTGGTAGAGCGTGCATATATCTACCATCGTTATCGGAAAGTCT
+
?AAA;;;99;;;>@C?AAAGECDBC;999.944808:.4.4;:;;<<9<9955.5.599;8>:;;;669B=<:5999999&9:44;<:4:444.444.48.455=<<9=A<@?<??49:A3:6;@@@BC@@>ABBC@EDGBBBDCBBBBAAAAA=@@F@CC@C?A@;;;96:<;;55555$56<7=>>>C1A@:99,55<<<<55555:><>(94455.48==8<@???:>7>7;33444.3895>@?<<>??>;<>;;>=99:96::4444993304:1;;47
@ATNG8:01357:05465
GATGGTAGATACTCGCTGATACACCCAGAAGATCAGGAACTCTAGAAGAATTCAGATTTTTAACACGAGAGTAAACGTAAAAAGAAGGTTTTACAAGACTCACGTTAACAATATTGCAGCAGTACGCACACAATCGAAGCGCAGTAATGATGGCTAGTGTAACTAGCAAGAATACCACGAAAGCAAGAAAAAGAAGTACGCTATTAACTATTAACGTACCTGTCTCTTCCGAAACGAATGAGTACACATCGTCGTGTCGTGCTACCATCGTTATCGGAAAGTCT
+
BCCC?BAABCDFCBBBCBGGCBCCC=CCC@CBBB??>@?BBCCCCC?BB?B?BBAABDDD2A>ABBBBBBCBBB:??9999:*;B>C<AAA9ACC@DBBCCCCAA>@AAA>ABB?BBCDCCCAABCCBAAAE@BBBB?A???>??B@BBC>><>A@@?BA@?BBB@??=?@;;;:188886)888188888+/959///==?=>:=8<<==8=8=>BDBABAAA???:?;?BB=BBB>BEBBBBAAA@@BAACBBCBBBBBBBBB?CBBAC?@B??5;;/888;
@ATNG8:01367:05447
GATGGTAGGCGAGAGTGAGACGCAGTACTCATTCGTTTCGGAAGAGACAGGTACGTTAATAGTTAATAGCGTACTTCTTTTTCTTGCTTTCGTGGTATTCTTGCTAGTTACACTAGCCATCCTTACTGCGCTTCGATTGTGTGCGTACTGCTGCAATATTGTTAACGTGAGTCTTGTAAAACCTTCTTTTTACGTTTACTCTCGTGATTAAAAATCTGAATTCTTCTAGAGTTCCTGATCTTCTGGTGTCGTCTATCATGTACTACCATCGTTATCGGAAAGTCT
+
//<>9>=B?BB;;6<<<@AA;>A9:9A@AA;;7;BBA=BB?A@B@AABBB@BDBBB?B?BBBB@B=??AAA?>8;6=@@?@.<>8??;705BBD@BBB?BC@CAAACD?@@A???==:=>>;?=@@??>>>A=A==>9>==@@@AA????>;;;;5;??:AB1818==>?>A??:=====2<:>788888(7<::9.87:5558/./.05<99)88:55040,,(,,,,4470737::888-..33555:=>=??@@CB===>@@@9=///=59999)88-8<<A
@ATNG8:01371:05458
GATGGTAGTATCTGGCACACTCTGTCCAGAAGATCAGGAACTCTAGAAGAATTCAGATTTTTAACACGAGAGTAAACGTAAAAAGAAGGTTTTACAAGACTCACGTTAACAATATTGCAGCAGTACGCACACAATCGAAGCGCAGTAAGGATGGCTAGTGTAACTAGCAAGAATACCACGAAAGCAAGAAAAAGAAGTACGCTATTAACTATTAACGTACCTGTCTCTTCCGAAACGAATGAGTACACATCGTCGTGTCGTGCTACCATCGTTATCGGAAAGTCT
+
444:.444499955.5;;<>?@>CCD@BCC?@@AA@@<@<@@CCCCC?BB?B?BBBBBBBB3B?BB>>?AA@@AB=B?A@@A@2@@<B299:*9B@=@BCBDEEDD?B?BC?BCD?CBBBCCCCCA@@BBBBB@BCEE>B9::AABA;?<@;;5;AA?BBBC?ABABBB?9:49@@<@???B=A@A???A@A/>>>@>=>A=;;;:===>>B<?;>>BBB@BCBCACA7979CD;C??=?A@AA???BBB@@@BBBBBBBBCCAAA@B???B?BCBC?BB=????
@ATNG8:01373:05451
GATGGTAGAGAGACTGTAGCGCACCCAGAAGATCAGGAACTCTAGAAGAATTCATATTTCTAACACGAGAGTAAACGTAAAAAGAAGGTTTTACAAGACTCACGTTAACAATATTGCAGCAGTACGCACACAATCGAAGCGCAGTAAGGATGGCTAGTGTAACTAGCAAGAATACCACGAAAGCAAGAAAAAGAAGTACGCTATTAACTATTAACGTACCTGTCTCTTCCGAAACGAATGAGTACGATGAGAGAGCTCTCTCTACCATCGTTATCGGAAAGTCT
+
94498<@BABBCBBCCFKGCBB::;6;CC?BBCBAB?C=@@B998C=B@>@<897?@@8???>ABB??>BAAAA<@@BCBBB0;;8;;AAB8B@@>?@A>>@?AB@A@DD@BBC?BBBBCCCBBBBCCCCDD@CCCB?@@CCBBBC@C?C@@>@CCCCBBA@BBBBBB?AB?BDC>AA@@?:9::??????1?A?B@??CB?>=-/-/;<<+/*/<@@A@BBBBA@@593999/7;;6=978>@?899999A@A@@678;;;==>8=;;;C@BBB@9==4=888
@ATNG8:01330:05500
GATGGTAGAGTATCATGTGTATCTCCAGAAGATCAGGAACTCTAGAAGAATTCAGATTTTTAACACGAGAGTAAACGTAAAAAGAAGGTTTTACAAGACTCACGTTAACAATATTGCAGCAGTACGCACACAATCGAAGCGCAGTAAGGATGGCTAGTGTAACTAGCAAGAATACCACGAAAGCAAGAAAAAGAAGTACGCTATTAACTATTAACGTACCTGTCTCTTCCGAAACGAATGAGTACACATCGTCGTGTCGTGCTACCATCGTTATCGGAAAGTCT
+
>::=8<5559::<;;;<;<;===<<7;?@=A@@ABC?B@CBABA>@<@@5;459955555$55;;666;@BDDD79559999(9>;>2999&44434449;;;;;8A8@@980>486///99<<><;699A@69:@@;@A@AAAAA?B7;;:49==8;::96:>>@@:6:9(//6(///99/8/3,33333$3;362226998<8<8>=>>995::000<>>=B???7<9<>A;8889888:<<<=B@?=::00/<<988333371555--)----(-819:::
@ATNG8:01337:05510
GATGGGTAGTATCTGTCTACGAGAGCCAGAAGATCAGGAACTCTAGAAGAATTCAGATTTTTAACACGAGAGTAAACGTAAAAAGAAGGTTTTACAAGACTCACGTTAACAATATTGCAGCAGTACGCACACAATCGAAGCGCAGTAATGGATGGCTAGTGTAACTAGCAAGAATACCACGAAAGCAAGAAAAAGAAGTACGCTATTAACTATTAACGTACCTGTCTCTTCCGAAACGAATGAGTACTGTATCTATGTGTGCGCTACCATCGTTATCGGAAAGTCT
+
;4494(4;9:;==>><<<>>BAA;;;=@@?=?BCBCC?B:::AAAAA;885:6:<==>>==+=7==BBDCA::9<3<>;9999$5>5:4;==+?B@>AGGCCCCA@<@@@@>@BB?C?@?BCCCBBAECBBBB>AAA@<@?>00///)//3///(//9///880----82088*/.7.3245;....(.7777)682....55669595:2223=065BBB<@>>??>?9>7<??8@9949A@@:9:CBBABC?@?B?>;;;;:<<<7<8755-6::91:<1<:66
@ATNG8:01338:05480
GATGGTAGTGCGTGAGAGAGAGTCCCAGAAGATCAGGAACTCTAGAAGAATTCAGATTTTTAACACGAGAGTAAACGTAAAAAGAAGGTTTTACAAGACTCACGTTAACAATATTGCAGCAGTACGCACACAATCGAAGCGCAGTAAGGATGGCTAGTGTATCTAGCAAGAATACCACGAAAGCAAGAAAAAGAAGTACGCTATTAACTATTAACGTACCTGTCTCTTCCGAAACGAATGAGTACGAGAGAGCACACGTGTCTACCATCGTTATCGGAAAGTCT
+
@:>A8@BCBBBCCBCBCCBBCD@@@;BBB@CCCCBC@B@CBCCBAAACC@C?BAAACCCC3B?BBBAABBCCBC>B@AAABB2ADAE?CCD;GCC@CCCBC@@00,0;<<:@<@=?@DCEDDFCC;=;BBBBACFBB?BBCCAAAA@D@C:;;;EEBBCCCBBBCAAA?CC?AAA?BBBEC>A?91/////(/:5////9AAAD:@;=;;>:>;?B;;;@B???@=>9>7<AC>BCC<??A@@@0000/999@BB:;;A>>=C@@:===>?7;<@B=AA9>>>>
@ATNG8:01338:05511
GATGGTAGTGTGTCTCTGAGAGTAGTACTCATTCGTTTCGGAAGAGACAGGTACGTTAATAGTTAATAGCGTACTTCTTTTTCTTGCTTTCGTGGTATTCTTGCTAGTTACACTAGCCATCCTTACTGCGCTTCGATTGTGTGCGTACTGCTGCAATATTGTTAACGTGAGTCTTGTAAAACCTTCTTTTTACGTTTACTCTCGTGTTAAAAATCTGAATTCTTCTAGAGTTCCTGATCTTCTGGTATGACTAGTGTACTACTACCATCGTTATCGGAAAGTCT
+
;48>7;EECCABBCCCDEDBBBCDCCCCCCBB?@???<?B?B@CCBBBBC@CBBBB@D=BBCC?CACCCCCCCCD@CCCCC1CC?B??>8>@@A>BAA?AC@BDCCCD@DCCBBACC?BCC?B?BDBBBBBB?BBBC?BABECCCBCCCCCBBBB?CCC?CC?C=??CBBCGBA;A;;;;.;>C>;;;;;*;BBCG:;;CCCCCCCC?CCCC3BBDCC?@<@B@BCBBBBB@C?BBBBBB?BBDBCCB@ABBEEBBBBBDCCBBB@BBBBB@CCBC@BA<??>>
@ATNG8:01338:05515
GATGGTAGCTCTGCTCTGACTCTCGTACTCATTCGTTTCGGAAGAGACAGTTACGTTAATAGTTAATAGCGTACTTCTTTTTCTTGCTTTCGTGGTATTCTTGCTAGTTACACTAGCCATCCTTACTGCGCTTCGATTGTGTGCGTACTGCTGCAATATTGTTAACGTGAGTCTTGTAAAACCTTCTTTTTACGTTTACTCTCGTGTTAAAAATCTGAATTCTTCTAGAGTTCCTGATCTTCTGGTGCGCTACAGTCTCTCTACCATCGTTATCGGAAAGTCT
+
@@@E?BCCCB=ACBD;;;DGCABCCCBCDDA@>ABCC>BD@C@BBBBCCCC@DC;:96@CBBB?BBGDCEC;:6=:>BBA@09:65<<@6?=99295:;:<059?BBC@DBBBBACC@CCD@C@BBBB@A@B=@@AC?CAA@CBBBCCBCDCCBB?BBB@CB@B<@@BBBBGCC?C<<;<.<>C5;;;;;*;BCCC>CCCAA@@@>?8>>>>,?:::A?B=BC@A@@BBBE@E@@@@AB>6;00,0<<@ABCBBCCBBBABABC@CCBCBAGCDD@BA<A@::
@ATNG8:01342:05479
GATGGTAGTATCTGCACACTCTGTCCAGAAGATCAGGAACTCTAGAAGAATTCAGATTTTTAACACGAGAGTAAACGTAAAAAGAAGGTTTTACAAGACTCACGTTAACAATATTGCAGCATTACGCACACAATCGAAGCGCAGTAAGGATGGCTAGTGTAACTAGCAAGAATACCACGAAAGCAAGAAAAAGAAGTACGCTATTAACTATTAACGTACCTGTCTCTTCCGAAACGAATGAGTACACACTCTCATATGACACTACCATCGTTATCGGAAAGTCT
+
444:3:<A;;6=9:6?<A;C@C>CB?BBB<9/0=00)/)//:=:4808:=?=@@@99:::(9<DBEB999A:99*8>;;;;;$5;5:.555&5<<7>666AA@9;5<=<;5;@@9@@??BCC@DCBAABCBB@BBBB>BBA@@@@A?A?CBC@CBBBBB??=>A>?>><?B?BBD?BBBCB=???==>???.??@???BBBAAA;?=?A@@=A?BBCCC>BBCC9:88=9557-7;:=A@:::?00/;>6:73797338AA>><;6;;>=>:><AB=@@8@959
@ATNG8:01348:05495
GATGGTAGGCGTGTGAGAGTCTGCCCAGAAGATCAGGAACTCTAGAAGAATTCAGATTTTTAACACGAGAGTAAACGTAAAAAGAAGGTTTTACAAGACTCACGTTAACAATATTGCAGCAGTACGCACACAATCGAAGCGCAGTAAGGATGGCTAGTGCAACTAGCAAGAATACCACGAAAGCAAGAAAAAGAAGTACGCTATTAACTATTAACGTACCTGTCTCTTCCGAAACGAATGAGTACGATGAGAGAGCTCTCTCTACCATCGTTATCGTAAAGTCT
+
@::>;?CC?C@AABCCCBA@A@;;;05CDACCCEAB>A?CCDCBCB@AA>A@BAA??=?=.?<>??BAAAA999,9@99:::(9@;@<@@A6?>>?ABBB@??:96:;>><A<<6<<<<<<AAA@@@@@??A<AAAA688:???=>9=<B;?<;?>>A;;;;=888??9<?9998<AA98:48//(.5555(6=5<=<@:;;;;7;7;A@@<?;?@???<?A><::98=:;;:3;BCABCBB;;;CCCCBBAAACCA???BABBB?BBBBB?BCBBBDL>CBBB
@ATNG8:01355:05497
GATGGTAGTGATACAGATCAGACACCAGAAGATCAGGAACTCTAGAAGAATTCAGATTTTTAACACGAGAGTAAACGTAAAAAGATGGTTTTACAAGACTCACGTTAACAATATTGCAGCAGTACGCACACAATCGAAGCGCAGTAAGGATGGCTAGTGTAACTAGCAAGAATACCACGAAAGCAAGAAAAAGAAGTACTCTATTAACTATTAACGTACCTGTCTCTTCCGAAACGAATGAGTACGTGTGCGACGTGTCTCCTACCATCGTTATCGGAAAGTCT
+
@?<C;CCCCCCCBCBEEBBBCCCCC@BBB?CCBBBB@B?BBBCCCC?CC?C?BAAABDDD1B=AACBBBBBBBB<CC@A@@@1????4;:;.;BB?BGGECCCBB@B@BB?BBB?AACCDDCBCCCCCCCBB?AB@@>AAA@C@9:7;@BBB@BACCEDAA>ABAC@A=??9?AA4:9@@@;AA@<AAABB2==>D;;;=>@@F<@:>>@@<@:>?6678<:66<//)//666057616899///66;::;>?A@@@>>===AAA<?888?:>>?>;?>7?>;:
@ATNG8:01357:05489
GATGGTAGACATATCGTACTCTCTGTACTCATTCGTTTCGGAAGAGACAGGTACGTTAATAGTTAATAGCGTACTTCTTTTTCTTGCTTTCGTGGTATTCTTGCTAGTTACACTAGCCATCCTTACTGCGCTTCGATTGTGTGCGTACTGCTGCAATATTGTTAACGTGAGTCTTGTAAGACCTTCTTTTTACGTTTACTCTCGTGTTTAAAAATCTGAATTCTTCTAGAGTTCCTGATCTTCTGGGTGCGCTACAGTCTCTCTACCATCGTTATCGGAAAGTCT
+
@;;B@CCA@BECCBBBDCCCCABACCCBBBBBABBBB>BC@C@BBBBBBC@BBAAA?C@BDBB?B=AB@AABBCE<?@BBC1AA<A;:;1;AAA;????BA5886AAA====@A@AA=A@@9>9>>>@A<>>;A@882999=@@@AA::6==<//,/<<7<C;><>?@A@AA>>:=?@;;;;=C=>;;::,7;777.6-----36766(6777'.96--(-(-929799555,2,2777;;:>>AA9>>;;;===>?;77;///::5:=>>B<>><<67949---
@ATNG8:01359:05481
GATGGTAGTGATACAGATCAGACACCAGAAGATCAGGAACTCTAGAAGAATTCAGATTTTTAACACGAGAGTAAACGTAAAAAGAAGGTTTTACAGGACTCACGTTAACAATATTGCAGCAGTACGCACACAATCGAAGCGCAGTAAGGATGGCTAGTGTAACTAGCAAGAATACCACGAAAGCAAGAAAAAGAAGTACGCTATTAACTATTAACGTACCTGTCTCTTCCGAAACGAATGAGTACGAGAGTCAGAGCAGAGCTACCATCGTTATCGGAAAGTCT
+
>BBB?CCA@ACC@;@B>BDC=BA6926>>7;;BBBC?B@>BB555=9=B7BACBAA@=<;+A:==@BBBAA9::,:;;4444$4<6;4;;;0;@@@=CAA@AA9:86:>C?CBC@BBBBCCCBCCBBBCBBBAEFAA?ABAAABBB>B?BAB@BAAAFAA@ABBBBBC?BB?BA?297777(333158999*9=48225>>;;;=A9>>AA8;7;AB@@>?@@AA::8:?BBE?AAA=??BDBCBA??889AAA?;;AA888BBB=A==;;7;@AA=BB6;888
@ATNG8:01359:05518
GATGGTAGCGCACACATAGATACAGTACTCATTCGTTTCGGAAGAGACAGGTACGTTTAATAGTTAATAGCGTAACTTCTTTTTCTTTGCTTTCGTGGTATTCTTGCTAGTTACACTAGCCATCCTTACTGCGCTTCGATTGTGTGCGTACTGCTGCAATATTGTTAACGTGAGTCTTGTAAAAACCTTCTTTTTACGTTTACTCTCGTGTTAAAAATCTGAATTCTTCTAGAAGTTCCTGATCTTCTGGAGATACACATGATACTCTACCATCGTTATCGGAAAGTCT
+
///:6:ABBBCCDELCI;;;A@B;:6@CBBBB?ACC?7==<@=@CCCBBC?;;5544)439:;:.:49=9<=;;7:B544444$4:<4;;;>6?;9;5;00*/7)//<===:CBABBBCC@CBB@C?BCBBBB;;6;CBB?CCB;;:BBCCBBABCCD@;;;@BB@D<@@C:;:CBB=A9::::'9;=*00>>:)0/<<<3><;;;;665<7<:<<(555;=9=:???9999924@.9.9;9::<0445499?@@@?@?<<<B@@AC>?>@??>CD@CCBB?BB=B??@
@ATNG8:01364:05501
GATGGTAGATACTCGCTGATACACCCAGAAGATCAGGAACTCTAGAAGAATTCAGATTTTTAACACGAGAGTAAACGTATAAAGAAGGTTTTACAAGACTCACGTTAACAATATTGCAGCAGTACGCACAAATCGAAGCGCAGTAAGGATGGCTAGTGTAACTAGCAAGAATACCACGAAAGCAAGAAAAAGAAGTACGCTATTAACTATTAACGTACCTGTACTCTTCCGAAACGAATGAGTACTATAGACTATCTGAGACTACCATCGTTATCGGAAAGTCT
+
=<8@=ABBBCCCC?CCCCBBBE;;;,9==8=DBCBB?B=@?@BBBHADD>B?ABABCCCC3B?BBBBBBBBBBB>B9;;BBB<BC?A?BDE;CAA?AB@BBBA@@<?=BB>CCCACCCCGBBBCCFD@A@B=BAAB@CCBBD@@@<@?@??<>DB@AAA@@DCBB::97C=AAB>A@A@B59>>6;;;;;,97,3?:::/0/96@888@A>A?BAAAA?B=866=<=6<5669.50/(/-77-//66669;382;9<?;>=>>AC=@@AAA@BB?@<?:6::35
@ATNG8:01365:05484
GATGGTAGGCACTGCGCACACATCCCAGAAGATCAGGAACTCTAGAAGAATTCAGATTTTTAACACGAGAGTAAACGTAAAAAGAAGGTTTTACAAGACTCACGTTAACAATATTGCAGCAGTACGCACACAATCGAAGCGCAGTAAGGATGGCTAGTGTAACTAGCAAGAATACCACGAAAGCAAGAAAAAGAAGTACGCTATTAACTATTAACGTACCTGTCTCTTCCGAAACGAATGAGTACGAGGGAGCACACGTGTCTACCATCGTTATCGGAAAGTCT
+
<8:@<=A@8<;;;<@>>F=@A@;99)5::;<BBB<;9<@CCCCCBD@CC?B?CBDDDCDD3B?BA@@B???BBB=BBCCDCD5CC?B<AAA7ABB>BDDDBCBCB@A@EC@CCC?ABCBCCCBBBCCCCBBC@BBBB?BBBBBAAA>D@C??=?BBBBCBB?ABCCCC@BB?::9<@A?;;1:988:::;;+9A9>889@@?AA7;7;===1818>A@@=AABA????B?BCC>CDD?:99CBBB>===6;;?BBAAABCAA@?@@BBA=F?CBBB@AC;A:::
@ATNG8:01366:05500
GATGGTAGTGTCAGTGCGCGTCGTCCAGAAGATCAGGAACTCTAGAAGAATTCAGATTTTTAACACGAGAGTAAACGTAAAAAGAAGGTTTTACAAGACTCACGTTAACAATATTGCAGCAGTACGCACACAATCGAAGCGCAGTAAGGATGGCTAGTGTAACTAGCAAGAATACCACGAAAGCAAGAAAAAGAAGTACGCTATTAACTATTAACGTACCTGTCTCTTCCGAAAACGAATGAGTACGAGAGAGCACACGTGTCTACCATCGTTATCGGAAAGTCT
+
@@?C@CCBBB?BCBBCCCCDCCBBB=BGD@BCCCBB?B?AADCCBB>BB>B@BBB;;<<<1<?CCB@ABBCBB?6=>9:999*;C>A5<;<.;CC>ECCBBBDDD?C?CC@BBB>BBBBCCCCCCCCCCCBB?BCBB>BABABBBA=B@BBB>BBBBBCCC?BBBABA?BB>@@@8=>987)8;;5;HEDD/AA<A888@@@BA9=:>BBB8;7:@A@A?BBBCA?>9?<@AAA6A>>;?BBBBBB@>>>??@@@@>>>AA>>=@@<@???A=>==A<AA7>;::
@ATNG8:01368:05510
GATGGTAGAGAGACTGTAGCGCACCCAGAAGATCAGGAACTCTAGAAGAATTCAGATTTTTAACACGAGAGTAAACGTAAAAAGAAGGTTTTACAAGACTCACGTTAACAATATTGCAGCAGTACGCACACAATCGAAGCGCAGTAAGGATGGCTAGTGTAACTAGCAAGAATACCACGAAAGCAAGAAAAAGAAGTACGCTATTACTATTAACGTACCTGTCTCTTCCGAAACGAATGAGTACTGCGTCTCTCTCTCGCCTACCATCGTTATCGGAAAGTCT
+
;;9C;@CCCCABBBCCCCFECBBBC>CCC@CCCC??=@?BBBCBBB@BC?B@BBBAABAA3A?BBBBBCDCAA@8>>9::::*;C@C5;;<6;DDACCDACDDBB?C@AA>@BB<??@@BCCCCBBBCCBBA@A@A@>BBBA@?@A>D@C@A?BBBCBBCC?BBBBBA?CD@>>?9?=988)8::7<====.=C=B>==A@A=>:=@@@D6868DA@A>ACCCBBB<?<?BA;B??<?BDDCBB@BAAAA:::??B@BAB?C??;????A@BECC?BB=B999
@ATNG8:01368:05513
GATGGTAGAGTATCATGTGTATCTCCAGAAGATCAGGAACTCTAGAAGAATTCAGATTTTTAACACGAGAGTAAACGTAAAAAGAAGGTTTTACAAGACTCACGTTAACAATATTGCAGCAGTACTCACACAATCGAAGCGCAGTAAGGATGGCTAGTGTAACTAGCAAGAATACCACGAAAGCAAGAAAAGAGTAAGTACGCTATTAACTATTAACGTACCTGTCTCTTCCGAAACGAATGAGTACATAGATATACGTATAGCTACCATCGTTATCGGAAAGTCT
+
<<<>:?<?;;=<<=>666><<==6625<<8555=:@<@=@??BBAB;>A4;4;@?@>==9(=9=><;;9@<BAD9A;;9555$5<7<.555&499.49>=8@>8959=@A?BCD?BBBACBCBCCCCCCCDC@CBBB@BCBCCCBB?B?C;;:;BBCCCCC@BAAADC@BB?BBB?@@99:,38843377*7;7775;;89;596:6;34444.3-335>>9><<<<<A>A=AAB;AAA=AAC???A@?????9=77752277776605578827...49909.22
@ATNG8:01369:05470
GATGGTAGTATATCGCGTCGCTATCCAGAAGATCAGGAACTCTAGAAGAATTCAGATTTTTAACACGAGGAGTAAACGTAAAAAGAAGGTTTTACAAGACTCACGTTAACAATATTGCAGCAGTACGCACACAATCGAAGCGCAGTAAGGATGGCTAGTGTAACTAGCAAGAATACCACAAAGCAAGAAAAAGAAGTACGCTATTAACTATTAACGTACCTGTCTCTTCCGAAACGAATGAGTACTACTCTCAGAGACACACTAATCGTTATCGGAAAGTCT
+
?@@C?BBEBBBCBBBDBBBCCCCBB?CBC@CCCC@@?A@CBCDDCC?BB?C@BA@?????2?@CBBBCD?@@888*7>99:9;*;C@C5;<<-;DD@CBBBBBDBB?B@CC?CCC?AABBCDECCBCCCCCBB?BBBB?BBCBBB?=;@@BBD@CBAAACCC?CBBBBB?CC?BBB@BBBB>BBB?@?===,7746>AAAA?AA7859ABB?B?>>@AA8>>AA:::;?<@@@:@@@;>AAAC@A@>>>A>>>BBB@?@BBBBB>B===>BBBA>BC<A@@@
@ATNG8:01371:05477
GATGGTAGTAGTATCGCGTCGCTATCCAGAAGATCAGGAACTCTAGAAGAATTCAGATTTTTAACACGAGAGTAAACGTAAAAGAAGGTTTACAAGACTCACGTTAACAATATTGCAGCAGTACGCACACAATCGAAGCGCAGTAAGGATGGCTAGTGTAACTAGCAAGAATACCACGAAAGCAAGAAAAAGAAGTACGCTATTAACTATTACGTACCTGTCTCTTCCGAAACGAATGAGTACTGTATCTATGTGTGCGCTACCATCGTTATCGGAAAGTCT
+
5AAD==<0///////7;>>CBBCCBB>AA@;A@@@BA@DACBBCCCC?;<7;@<;;DDDDC3A?BB:;9CCBABA9::;A@@3;;5;=AB;AA?=@@@999CBC?C?;;6;B@3:::8:CCC;;;BBCBCC?BBBB?BAAAAAA@>B?@@?=?BBCCBBD?BBCC>?;>@:8898>==7;/9775:====.7535.///9A=><><?>>?5;;:???=A@?A?>?6;6;;<5==@<AAAAABB;?9:9A=>@AA@?665555;6888//(.333055.6225
@ATNG8:01375:05486
GATGGTAGCTATACGTATATCTATGTACTCATTCGTTTCGGAAGAGACAGGTACGTTAATAGTTAATAGCGTATTTCTTTTTCTTGCTTTCGTGGTATTCTTGCTAGTTACACTAGCCATCCTTACTGCGCTTCGATTGTGTGCGTACTGCTGCAATATTGTTAACGTGAGTCTTGTAAAACCTTCTTTTTACGTTTACTCTCGTGTTAAAAATCTGAATTCTTCTAGAGTTCCTGATCTTCTGGTATGACTAGTGTACTACTACCATCGTTATCGGAAAGTCT
+
;::C9BBCBCBBBCCCCCGHCBBBBBBADEBC?BDCF@CB@B@@AAA@CC?B>DDD@C?@@BB?B@BCCBC?@?B>BCCCC1??AEBAB=A:::?BAA?BB?BDCBBA>ABDCCA<=:>@@<@=??>===>>=@AA@;@@AAAAA=>>===?====A?>;;;5;;?@@?@>>>>;>?CDD;D:=:>AAAA/>>:::0:=?;:;>A==::@@@,=///@6:6>?=C?>>>>><@=AB@@??<>>@<?BAA887>>:::>;;;?>>>=AAAAA=@>>>=AB:>>>;
@ATNG8:01338:05566
GATGGTAGATATATGCACGCTCTACCAGAAGATCAGGAACTCTAGAAGAATTCAGATTTTTAACACGAGAGTAAACGTAAAAAGAAGGTTTTACAAGACTCACGTTAACAATATTGCAGCAGTACGCACACAATCGAAGCGCAGTAAGGATGGCTAGTGTAACTAGCAAGAATACCACGAAAGCAAGAAAAAGAAGTACGCTATTAACTATTAACGTACCTGTCTCTTCCGAAACGAATGAGTACTATAGACTATCTGAGACTACCATCGTTATCGGAAAGTCT
+
BBBC@CCCAABCCCCCCCCCCBCBC@BBB?BCBBBB?B?BABABBB?BB>C?@?@?????.@=ABBBACCBCAD>A@:;;::.;C>C6;;;7;CEAECCCDCCCB@B@CC@CBA?ABBBDCCCBBBCCCBBB?CCBB?BABBBB??=@@C@@>@BBBCBCCACAAA?><>B?BBB?BCCCE>BA@=;::::+;><?=>=@@AAA<?;=>>F<><>BDBB?BBAAA@A=?<?BF>BBB@BBBACCCBB@@A>=>>>AAABBBDBBB?AAAAB?BCBC?BF=B@??
@ATNG8:01339:05531
GATGGTTGTGTCAGTGCGCGTCGTCCAGAAGATCAGGAACTCTAGAAGAATTCAGATTTTTAACACGAGAGTAAACGTAAAAAGAAGGTTTTACAAGACTCACGTTAACAATATTGCAGCAGTACGCACACAATCGAAGCGCAGTAAGGATGGCTAGTGTAACTAGCAAGAATACCACGAAAGCAAGAAAAAGAAGTACGCTATTAACTATTAACGTACCTGTCTCTTCCGAAACGTATGAGTACTACTCTCAGAGACACACTACCATCGTTATCGGAAAGTCT
+
ABAB=@=@@B@;;9BC>>CBBBB;;89CC?CBBBBCAE?BBB??>A>BB<A<??>;;===.=8@878?=?9<;;3;;=99;;*;?;E;CDD;CBB?@@9:9>=:>;?=AB?CCC<?>98:;:;@AAAAAABB>??AA9::BCBBBB?CACCB?BDBDD????BBBBCD@DC=??>:>999A.557155678(6:45559@@>>>9>688=?9>:==A9949?=>?=@;?;ABE>EBBBBBBBBB>>=A=A===;>@@:::=;99;5<99994:>A@=@E8=;;;
@ATNG8:01354:05536
GATGGTAGGTGCACATGAGTGTATCCAGAAGATCAGGAACTCTAGAAGAATTCAGATTTTTAACACGAGAGTAAACGTAAAAAGAAGGTTTTACAAGACTCACGTTAACAATATTGCAGCAGTACGCACACAATCGAAGCGCAGTAAGGATGGCTAGTGTAACTAGCAAGAATACCACGAAAGCAAGAAAAAGAAGTACGCTATTAACTATTAACGTACCTGTCTCTTCCGAAACGAATGAGTACTATGTAGAGCCTCTATACTACCATCGTTATCGGAAATCT
+
@??BACBB@9<;CBBBCCDCBBBBB?CBB>CBBB??<??ABBDCCB?DD?DAC@@99999*;>AABCDCCC@@@8A@;;;;;*;C>A<A@@9@BB@GA@@CBCBB>A?CC?@?A?DCBBBBBBCCCCCBBBB?CB@A>@AAABBBB?B?B?@=@BBCCCCC?CCCBBB?BB>@@A>AADDD>>???@@@@@2>B;?>>>@@@@@<A<AA@@5737ABBB@CBA@@AA=A>ABC>BBB?BBCBBBBAABBCCBBBB?==>>>=AAAD:>>AAD<==<B<BD:>>>
@ATNG8:01374:05538
GATGGTAGCGCATATCAGCGCAGCCCAGAAGATCAGGAACTCTAGAAGAATTCAGATTTTTAACACGAGAGTAAACGTAAAAAGAAGGTTTTACAAGACTCACGTTTAACAATATTGCAGCAGTACGCACACAATCGAAGCGCAGTAAGGATGGCTAGTGTAACTAGCAAGAATACCACGAAAGCAAGAAAAAAGAAGTACGCTATTAACTATTAACGTACCTGTCTCTTCCGAAACGAATGAGTACGATGAGAGAGCTCTCTCTACCATCGTTATCGGAAAGTCT
+
;;9A@AAA@@CCFCCCCCBABBAAA;ABB>BA?>@;,0,/99::>=9==9=6;@>;;;;;*;5;?@BBBBA@@>6>9;99:9$55.5.555&555.5;655<<444)47;;5;:>99=>=>?ABCBAABCHIC?B@;;6;@AABBBD?B@BBB@BC@@@CBA=ABBABB?AA>@AB<??AEH>A?>9:99999%9=9<:9:BBBAA;A:=>A@<?;;;;;;AECDBBCC@D99:D>CCF?::9BBBBBBBDBBCCBBB??@AA@@@A:;;889?AAA@:>>6>?>>
@ATNG8:01329:05571
GATGGTAGTATCTGCACACTCTGTCCAGAAGATCAGGAACTCTAGAAGAATTCAGATTTTTAACACGAGAGTAAACGTAAAAAGAAGGTTTTACAAGACTCACGTTAACAATATTGCAGCAGTACGCACACAATCGAAGCGCAGTAAGGATGGCTAGTGTAACTAGCAAGAATACCACGAAAGCAAGATAAAGAAGTACGCTATTAACTATTAACGTACCTGTCTCTTCCGAAACGAATGAGTACGTGTGACGTACGTGAGCTACCATCGTTATCGGAAAGTCT
+
@>>@@BADDCABBCBBBCFCCBBBC@CCC>BADC997:<??AAA@A>AB@C@CCBAAAA@2@>AAA>??CBBBA8@9;4444$5;7<5<<<2>?A<A?CCCBB<;;;@CE@CCC@CCBABBCCCC@@ABBBB@BCBB?AAAACBBB?A=@:;9;BABCBBC@BBBBBB?BB?BBB@CCB@@<>:<7///8<6;@<>>A???CA@=A>@?>A6:8:BBCE?CCCCEBB>A;???8?AC<??BBBDBBA>;;@CBCCCCBBAAABBB?BBBBC?CCCC?BB>BBB?
@ATNG8:01329:05579
GATGGTAGGCGAGAGTGAGACGCAGTACTCATTCGTTTCGGAAGAGACAGGTACGTTAATAGTTAATAGCGTACTTCTTTTTCTTGCTTTCGTGGTATTCTTGCTAGTTACACTAGCCATCCTTACTGCGCTTCGATTGTGTGCGTACTGCTGCAATATTGTTAACGTGAGTCTTGTAAAACCTTCTTTTTACGTTTACTCTCGTGTTAAGAATCTGAATTCTTCTAGAGTTCCTGATCTTCTGGGTGCGCTACAGTCTCTCTACCATCGTTATCGGAAAGTCT
+
@@@C?CCD?BABBBBBBBBBBCBBBBBCCCAA?@CCD=CD@D@AABCCAA>ACA@?@C?BBAA>A@BBBAABBCB>?>>>>.?A;>??>7<CCD?BCC@BB>879BBB?BCC>=<@@<@DD;>9>;>=@:::=788B<@@@@???@@@A@??788:>>@<@B=B=;;;A@;;;A5;:=<<-<;@9>>ABA/?@@AF9>888;;AA@@;@=BB688C;;5;;?A7;;@@@@D=B<@;;;==:;6660///:9:<?>>>AAA??>>>=>>>BB7;;;;77@6:;:/
@ATNG8:01329:05608
GATGGTAGTATCTGCACACTCTGTCCAGAAGATCAGGAACTCTAGAAGAATTCAGATTTTTAACACGAGAGTAAACGTAAAAAGAAGGTTTTACAAGACTCACGTTAACAATATTGCAGCAGTACGCACACAATCGAAGCGCAGTAAGGATGGCTAGTGTAACTAGCAAGAATACCACGAAAGCAAGAAAAAAGAAGTACGCTATTAACTATTAACGTACCTGTCTCTTCCGAAACGAATGAGTACGAGAGAGCACACGTGTCTACCATCGTTATCGGAAAGTCT
+
ACCC?BBFBBCBBCCCCCCFCCGFD@B;;9;CBBBD@B:<;B@@AA>AC@C?A@=99:::(99>>=@>?A@:?A=@<@;@??09:458@@B;CCCABCBCBCCCC?CACC?@AC?AAAABBBCCCCCBBCCB?A@@?6:9A=;=00+0;B<@=@BA@CC??;?>>>??<@@<999299999+78<9678887%6;9>==>A>>;;6;9==CD:>:>@CAB?@?ABAA@8939@@;AAA>BCAAABBB?>:A=>ABCAAA@@@@@==:=>A==:>>>@<@C:A888
@ATNG8:01333:05605
GATGGTAGATACTCGCTGATACACCCAGAAGATCAGGAACTCTAGAAGAATTCAGATTTTTAACACGAGAGTAAACGTAAAAAGAAGGTTTTACAGGACTCACGTTAACAATATTGCAGCAGTACGCACACAATCGAAGCGCAGTAAGGATGGCTAGTGTAACTAGCAAGAATACCACGAAAAGCAAGAAAAAAGAAGTACGCTATTAACTATTAACGTACCTGTCTCTTCCGAAACGAATGAGTACACACTCTCATATGACACTACCATCGTTATCGGAAAGTCT
+
A;;A?BBBCCCCCCCAABBCCBBEE?A@@@BCBCCC@C?BBBBAAA?AB<><>CCAABBB3B@CCBBBBBBBBC>BBBBBBB2AB?B=BAA9BDFHBBBBCEDCC>@>@@?ABC?BBAABCCDCCCCCCCBB?BDDE=??@@???@8@=@@?<@BABBBBB@BAAAA?=@A=000*000989*9781888988%/:6:///98=>@7;69<==3818A@??=?AAA>;;*0+0;;5:;;8;BBCCCCBB@@???>====AAAABCBB?BBABC?BDBB=@@;@:99
@ATNG8:01334:05601
GATGGTAGTATCTGCACACTCTGTCCAGAAGATCAGGAACTCTAGAAGAATTCAGATTTTTAACACGAGGGTAAACGTAAAAAGAAGGTTTTACAAGACTCACGTTAACAATATTGCAGCAGTACGCACACAATCGAAGCGCAGTAAGGATGGCTAGTGTAACTAGCAAGAATACCACGAAAGCAAGAAAAAGAAGTACGCTATTAACTATTAACGTACCTGTCTCTTCCGAAACGAATGAGTACACACTCTCATATGACACTACCATCGTTATCGGAAAGTCT
+
448>9<CCEEBC;@<CCGCCCCBBCAECC@BBBB:;8;@BCEBAAB>AA?A??==99999(9=BAAAAA@;???8?ABABBB3AA:?8>>?2=AA;??;A>>>?A=A=AA<@7738::9>??>>>@AA>=>?=A@??;@AAAAA@@;>6<7818?@@BA@@<@???AB>AB?BBB?BA;::50//)/6666)660:89A>?:::8=:=;;;;?;?A>>><@AA>>>?<A=;;:/::93:@@@AB???>C??@?>>??>>AAAB@A=@@BBB@BBAA=@@9@@@@
@ATNG8:01338:05579
GATGGTAGTATCTGCACACTCTGTCCAGAAGATCAGGAACTCTAGAAGAATTCAGATTTTTAACACGAGAGTAAACGTAAAAAGAAGGTTTTACAAAGACTCACGTTAACAATATTGCAGCAGTACGCACACAATCGAAGCGCATGTAAGGATGGCTAGTGTAACTAGCAAGAATACCACGAAAGCAAGAAAAAGAAGTACGCTATTAACTATTAACGTACCTGTCTCTTCCGAAACGAATGAGTACACACTCTCATATGACACTACCATCGTTATCGGAAAGTCT
+
95;C9=BA@=@0//<=DDEECCCCC@BCCACDBBBB@C?BBBBBBC@BB?B@B::9BBBB3C?BBBBBBAAACC>@AAAAAA2BC@CBFCC;CFFF>DCBBBAB;;79?BB@CCC@CCBCCCCCEJCCBDBBB?BA??;@AAABCBBB?C@CAA?@CBBBCCE@BBBBBC@BB8BB=7<==>>6<<:7::99:.8:433469999?7;39988,218>BBBACCBBBAA?B>ABD?CCC=??BCCCCBBBBBBAA>???CCEAAAAA@BBBCC?CCCC?DC>C9::
@ATNG8:01342:05591
GATGGTAGAGAGAGCTCTCTCATCGTACTCATTCGTTTCGGAAGAGACAGGTACGTTAATAGTTAATAGCGTACTTCTTTTTCTTGCTTTCGTGGTATTCTTGCTAGTTACACTAGCCATCCTTACTGCGCTTCGATTGTGTGCGTACTGCTGCAATATTGTTAACGTGAGTCTTGTAAAACCTTCTTTTTACGTTTACTCTCGTGTTAAAAATCTGAATTCTTCTAGAGTTCCTGATCTTCTGGGCAGACTCTCACACGCCTACCATCGTTATCGGAAAGTCT
+
@@@E@CB@@DDBBBCABAFICCCDECBCBDAA>ACCC>BB@B?CBBBDBB=BCCDC=A>BBBB?B?BBBBB@AAA?87777(9?;@87759CBB?BBC@CC;879BCC@CCCB@===;>>?<>:>AA>>><><AAAA:@@A?==??AAAAA>==>:=>A=AA<A:@@A>@@A@@;?<<<<1;9=6;;<<9*9;9991;66///;::>;?DDD/A==>?;@;>>;>?>?:::<?=@AAAAD4:9AB9@>=::9A9:8A???A=AAA<=:;:=9=AAA<BB:A;;;
@ATNG8:01344:05619
GATGGTAGTGTCAGTGCGCGTCGTCCAGAAGATCAGGAACTCTAGAAGAATTCAGATTTTTAACACGAGAGTAAACGTAAAAAGAAGGTTTTACAAGACTCACGTTAACAATATTGCAGCAGTACGCACACAATCGAAGCGCAGTAAGGATGGCTAGTGTAACTAGCAAGAATACCACGAAAGCAAGAAAAAAGAAGTACGCTATTAACTATTAACGTACCTGTCTCTTCCGAAACAATGAGTACTATAGTCTATCTGAGACTACCATCGTTATCGGAAAGTCT
+
@@@B9A@BA@;<;;;B@?AA@BBCCABDDACDBBAA>A8::DBBAB?BA?B@CCCBBBBB3B>>?CAABCBBBC>AABBEED5BB=@4:::6;CDADDDDDCCBB?B@CC?BBB?BAA@BECBBBDECBBA@=@C??9??@99:AA=C?AAA?BACBCBBC?CBAAAB?BB?AAA4:::::,7::6688888%8>;=888??A@@<>;?A>>6;6:>????BBAA@@@493:>>9@B?ABBB???B@???BA@??:::BABBEBB?A999C?AAAA<@@;A9::
@ATNG8:01345:05608
GATGGTAGCGCATATCAGCGCAGCCCAGAAGATCAGGAACTCTAGAAGAATTCAGATTTTTAACACGAGAGTAAACGTAAAAGAAGGTTTTACAAGACTCACGTTAACAATATTGCAGCAGTACGCACACTATCGAAGCGCAGTAAGGATGGCTAGTGTAACTAGCAAGAATACCACGAAAAGCAAGAAAAAGAAGTTACGCTATTAACTATTAACGTACCTGTCTCTTCCGAACGAATGAGTACGATGAGAGAGCTCTCTCTACCATCGTTATCGGAAAGTCT
+
=8?;6;///99;<=CAAABB>CDB>6?6;49@>>=>,0*/9998//)//)/36/455>>>+=8666<::;///7.79////&/5.5499;0;<<8>=<;;==>>:>:>::@>?694::;>:?@@?>:9;BAA@@BB899BB@@BC5;4;;;5;A@@@BBC=AAA@???BB?BBA=><8777(777,/9999,660//(/9:;=:7374888?4;49;@@@=????B<B@E689=A8858???AB>@>BBBAABBBC??;;AA888=??=>A?BBBC?BB>CAA@
@ATNG8:01353:05597
GATGGTAGACACGTGTGCTCTCTCGTACTCATTCGTTTCGGAAGAGACAGGTACGTTAATAGTTAATAGCGTACTTCTTTTTCTTGCTTTCGTGGTATTCTTGCTAGTTACACTAGCCATCCTTACTGCGCTTCGATTGTGTGCGTACTGCTGCAATATTGTTAACGTGAGTCTTGTAAAACCTTCTTTTTACGTTTACTCTCGTGTTAAAATCTGAATTCTTCTAGAGTTCCTGATCTTCTGGGTCTCTCTCTCACGCACTACCATCGTTATCGGAAAGTCT
+
AAAD@CCCACCBDDCAAACDCCDBCCCBCC@@=@CCC=CB@C?CABBCBB?BCBBB>B?BBBA?B>BBBA@BCDC=98999(:>9@867'5>?C?AAC=@>0000A@A@@??@@>@@;??A7;7;>>=>;;;9=CAA;===@<>>AAAAAAB>>>9==@<@A=B<AAA>>>??@:==@@A5@=A7::DDD/99777.3-----799;0887(255583935505:7:77929298>>@@7;;BB:>>==>AAA@>>>A@@;;;A<=<=>?;>>@@<AC;AAA>
@ATNG8:01358:05602
GATGGTAGCTCGCTGATGATATCTCCAGAAGATCAGGAACTCTAGAAGAATTCAGATTTTTAACACGAGAGTAAACGTAAAAAGAAGGTTTTACAAGACTCACGTTAACAATATTGCAGCAGTACGCACACAATCGAAGCGCAGTAAGGATGGCTAGTGTAACTAGCAAGAATACCACGAAAGCAAGAAAAAAGAAGTACGCTATTAACTATTAACGTACCTGTCTCTTCCGAAACGAATGAGTACACACTCTCATATGACACTAATCGTTATCGGAAAGTCT
+
?A@C@BCCCBBCBBCBBBBBBCCCEACCB@CCCCBB?B?BBCCBCB?BB>B>BCB@@@AA2B@CDCCCA?AACD>AA:::::*:@;A=BBA9ACCGCBBBDCDCB?C@DD?CBB=AABBCCCCCCCCCCCCC?CCBB>AABA@@A@<@@BAB@CBBBBABB?AAACCB?@B=>>?399999,8776688888%/:7:///==?=@5;7:<>A3838BAAA@CBBBABB>A>AAA=BBA?BCBBBBBBBAA@??>>=?ACBCBBBB?BBBB?BBBD?CE>C:::
@ATNG8:01362:05580
GATGGTAGCTCACGTACGTCACACGTACTCATTCGTTTCGGAAGAGACAGGTACGTTAATAGTTAATAGCGTACTTCTTTTCTTGCTTTCGTGGTATTCTTGCTAGTTGCACTAGCCATCCTTACTGCGCTTCGATTGTGTGCGTACTAGCTGCAATATTGTTAACGTGAGTCTTGTAAAACCTTCTTTTACGTTTACTCTCGTGTAAAATCTGAATTCTTCTAGAGTTCCTGATCTTCTGGAGATACACATGATACTCTACCATCGTTATCGGAAGTCT
+
>:8=;AAC?A?@;;6?;<BBBBBBBBBBBC::5:::;0;B=B@BBBCCCC?CBBAC?C?CB?@=?=@@ABBBA@A<989829@;@9::,8@@A=BA@=9728@ACCC@?>?CCA@@<?<<4949<<<<<9:3:>::3:9:>?@9662,,,,9,,,087:47727;@@@;;;>??=D????2=1919888)/;777.------9:68777*7798<6<///9=:633--)-)--96//)/7:6:B@@@=>>AA???AA=:://*/999:6=<::4:4:===
@ATNG8:01364:05617
GATGGTAGTGCGTGAGAGAGAGACCCAGAAGATCAGGAACTCTAGAAGAATTCAGATTTTTAACACGAGAGTAAACGTAAAAAGAAGGTTTTACAAGACTCACGTTAACAATATTGCAGCAGTACGCACACAATCGAAGCGCAGTAAGGATGGCTAGTGTAACTAGCAAGAATACCACGAAAGCAAGAAAAAGAAGTACGCTATTAACTATTAACGTACCTGTCTCTTCCGAAACGAATGAGTACGTGTGACGTACGTGAGCTACCATCGACACTCCAAAGTCT
+
9:<C?BCDBBBCAAADDCCCCCBBB=BDD@DBBBAA?A@BBDCAAA?AB>A>BBBBBBBB3B?CCCCAAACBBB>CD;;:::*;B=A5;;;6;CE?CBCBDDDDD@D?@A?ABC?BBBBBCCBCCBCCCCDC?CCCC?BBBB@@AB?C?B??=?CBBBCBB?BCBBCA>BC>AAA789>>=8?AA;=:::9+:=:>888@A@AA6:7;>AA3838ACAB?BCAAACC>A>ABA9A9999BBBBCCCAAA>BBBBBCBBBBABA>>;>@@@>=>ACA;><5<677
@ATNG8:01367:05617
GATGGTAGAGTATCATGTGTATCTCCAGAAGATCAGGAACTCTAGAAGAATTCAGATTTTTAACACGAGAGTAAACGTAAAAAGAAGGTTTTACAAGACTCACGTTAACAATATTGCAGCAGTACGCACACAATCGAAGCGCAGTAAGGATGGCTAGTGTAACTAGCAAGAATACCACGAAAAGCAAGAAAAAGAAGTACGCTATTAACTATTAACGTACCTGTCTCTTCCGAAACGAATGAGTACTACTCTCAGAGACACACTACCATCGTTATCGGAAAGTCT
+
94485:=ABAA95:A;65;9<:<@@;::6@AA@A:;49<A@@@?CC@CC@CABCB@@@@@0A=BACCCAB<CCC899;;;;;*9@<@2;9:&4;<9==B==BB?@;@;00+0AA:?@BBBBBB;;9CDAB=D<CBBB?CAAA@@@@;@=@A@=@@;;;BAA?A::9>;8894::96;83333&333177777)8;45589;;A>@:=8==88195;;@AA@DGCBBCD@B?ABB<@@A=AAACBBBBCBBBBB???B??????><<6<756<97;==;A@5;::8
@ATNG8:01368:05604
GATGGTAGCGCACACATAGATACAGTACTCATTCGTTTCGGAAGAGACAGGTACGTTAATAGTTAATAGCGTACTTCTTTTTCTTGCTTTCGTGGTATTCTTGCTAGTTACACTAGCCATCCTTACTGCGCTTCGATTGTGTGCGTACTGCTGCAATATTGTTAACGTGAGTCTTGTAAAAACCTTCTTTTTACGTTTACTCTCGTGTTAAAAATCTGAATTCTTCTAGAGTTCCTGATCTTCTGGTATGACTAGTGTACTACTACCATCGTTATCGGAAAGTCT
+
@B9969;?;;6A;;?DAB@??>;:;;<:<<59.4:<:4<<7=7566666<7<;;//)/)/99@5@:?695>=<<<8:8888'44.39::1::994955.5;59;::<<6<999949=59<?;?7@@969???:<<<<8@?>>@B999DBBA@@@A<000;>>;?+::@599;<>6;55555$54949>AAA+<:555)5555;:5555.5555$4;;55157=>065:555;9<9>;:98<+/00*0A>999>@A@@996BBCCCC?BBABB??@?A;@@9?@@:
@ATNG8:01376:05584
GATGGTAGAGAGAGCTCTCTCATCGTACTCATTCGTTTCGGAAGAGACAGGTACGTTTAATAGTTAATAGCGTACTTACTTTTTCTTGCTTTCGTGGTATTCTTGCTAGTTACACTAGCCATCCTTACTGCGCTTCGATTGTGTGCGTACTGCTGCAATATTGTTAACGTGAGTCTTGTAAAAACCTTCTTTTTACGTTTACTCTCGTGTTAAAATCTGAATTCTCTAGAGTCCTGATCTTCTGGGTCTACGCTCGTCGCGCTACCATCGTTAATCGGAAAGTCT
+
A<<A?BBBBBEDBBBA;A<@@@@@B@@@@CBA?AIIF=BB@DAA@ABBCC?AB=:97(328;49499A=A==..-8*--8999+7607333(37774::838>*//8;;;5:BB@@>>>8<=>5;5:===>>;;5;==>5;;;>;;;;>>>@@@;;;;?>>:==:=<A>>?A>==A8<66666'6;A4:6===*77776(,,,,,,2735+555'27769490...742----,338699+--66.33399?=>=@???=9---9-,,777),*,,-*-;49;9-
@ATNG8:01349:05669
GATGGTAGTGCGTGAGAGAGACGACCAGAAGATCAGGAACTCTAGAAGAATTCAGATTTTTAACACGTGAGTAAACGTAAAAAGAAGGTTTTACAAGACTCACGTTAACAATATTGCAGCAGTACGCACACAATCGAAGCGCAGTAAGGATGGCTAGTGTAACTAGCAAGAATACCACGAAAGCAAGAAAAAGAAGTACGCTATTAACTATTAACGTACCTGTCTCTTCCGAAACGAATGAGTACACATCGTCGTGTCGTGCTACCATCGTTATCGGAAAGTCT
+
88:C@DCABBC;96@B<<CC;66?<6;;C@CCCC@@>@?CCC??@D?BB?B>BB>>?@@@.@=ABB>??AA>??:?BCCDCC5CA>C49:9.<CC?CDCBDEDCB?B@BA>ACD?BABBCBBCCCCDCB@@D?CC@@>A@@@?@AA=A>A::7;CBBBCCD@BAAAAB@FF@989?BBCCD@??;9;;::;+:>9>898@>=;:5:;?AAB:>:=?@@?>ABBCDCC?B?BCC=A995:@AA@AA@A==:::988==778337;;8>>=::67779,22)2822
@ATNG8:01350:05643
GATGGTAGGCGACATACATACGCGCCAGAAGATCAGGAACTCTAGAAGAATTCAGATTTTTAACACGAGAGTAAACGTAAAAAGAAGGTTTTACAAGACTCACGTTAACAATATTGCAGCAGTACGCACACAATCGAAGCGCAGTAAGGATGGCTAGTGTAACTAGCAAGAATACCACGAAAGCAAGAAAAAAGAAGTACGCTATTAACTATTAACGTACCTGTCTCTTCCGAAACGAATGTACCTCTCAGACGCTCGTCCTACCATCGTTATCGGAAAGTCT
+
@@;B:>CC@CABBCBCCCCCAAACD@BBB@CCCB@@<@?CCEDD@@=AC?B?BBEBBBBB1B@CCCBCDCC@??8>@@@@@@1A@=B4:::.;BB?CCBDCCCCB?B?BB?BAB>AAAACCCCBBBCEECCC?CCCC???@@A@AC?B?B@?<@CBBBBCB@DBABBB@BB>?@?288887*9??;999999%0><@000F>AAA:>:=@CB6:7;?BBB@CCCCCCB=@<:99/::93:A????BCBBAAABBAAA====>>>:>????=AA@?;@B:A@<=
@ATNG8:01358:05644
GATGGTAGTGCGTGAGAGAGAGACCCAGAAGATCAGGAACTCTAGAAGAATTCAGATTTTTAACACGAGAGTAAACGTAAAAAGAAGGTTTTACAAGACTCACGTTAACAATATTGCAGCAGTACGCACACAATCGAAGCGCAGTAAGGATGGCTAGTGTAACTAGCAAGAATACCACGAAAGCAAGAAAAAGAAGTACGCTATTAACTATTAACGTACCTGTCTCTTCCGAAACGAATGAGTACACACTCTCATATGACACTACCATCGTTATCGGAAAGTCT
+
@@@A>@DDCCBBCCCDABBDGE@@@=@CC@CDBA998;?BCDCAAA?BB>B>BBB@ABBB3B@CBBBAA@DBBB9AA?>>>>,?@=A5;;;.<AA?BGGCCDDBB?B?CC?BBB?AABBBCCBCCDDCBBBC@CCAA?AA@??@995;?BAB@BCBBACCB?BCCBBB@@?8>>?;>>999,8;;:78888(6=9>=>>>>>>:1617;<>*/*/:<<<<BBBBBBB=?>?CD>BAA>BCBBBBBCCBA???;;;==@A???DCC@BBAAB?BCB@=@@8>000
@ATNG8:01365:05665
GATGGTAGCATCATGCATATCTCACCAGAAGATCAGGAACTCTAGAAGAATTCAGATTTTTAACACGAGAGTAAACGTAAAAAGAAGGTTTACAAGACTCACGTTAACAATATTGCAGCAGTACGCACACAATCGAAGCGCAGTAAGGATGGCTAGTGTAACTAGCAAGAATACCACGAAAGCAAGAAAAAGAAGTACGCTATTAAACTATTAACGTACCTGTCTCTTCCGAAACGATGAGTACGAGAGTCAGAGCAGAGCTACCATCGTTATCGGAAAGTCT
+
//7717<?9?;DF;;;A@A9;;BBC@DBB?B@@@;;6::>?A??>B@CC?B?AA??8:::'828333;;;8>;8/83:9999$9;;?;<<5<==9>AA@><=00*06;>9<<C?BA?>@BBBAAABBBCCC?CCCD8;:::?@?@<A;?;:29>>?@<==9===;:@8=<:>=<199999+9==;:8888(5:17599;6222+22'25554949555:599;;9:>)-(-55,5---666<8<<:?99===BBB9AC==<>D@6=////39:==6>>8?888
@ATNG8:01370:05639
GATGGTAGGACGAGCGTCTGAGAGGTACTCATTCGTTTCGGAAGAGACAGGTACGTTAATAGTTAATAGCGTAACTTCTTTTTTGCTTGCTTTCGTGGTATTCTTGCTAGTTACACTAGCCATCCTTACTGCGACTTCGATTGTGTGCGTACTGCTGCAATATTGTTAACGTGAGTCTTGTAAAACCTTCTTTTTACGTTTACTCTCGTGTTAAAAATCTGAATTCTTCTAGAGTTCCTGATCTTCTGGTGTACGTCTATCATGTACTACCATCGTTATCGGAAAGTCT
+
448=7==@044444444998:<<=:=>?>5696=88</56:C8A=>;;@<7;>>00*/4///@:>:>;97:00)/;)//////#///)4;;;4;5669<99.554999<<<8<>?@@>>>8:::.4.555//////5///<:A666><<<;;<><<<55.444344.4343455599;7<>>>>2@<>:<<<<;(555<<)66<<;;95//)/999(///9<7<7:<7::9988;796::9///)//5755555<<555<<////////-0---/:2///9)55)5;99
@ATNG8:01374:05659
GATGGTAGGTGCACATGAGTGTATCCAGAAGATCAGGAACTCTAGAAGAATTCAGATTTTTAACACGAGAGTAAACGTAAAAAGAAGGTTTACAAGACTCACGTTAACAATATTGCAGCAGTACGCACACAATCGAAGCGCAGTAAGGATGGCTAGTTTAACTAGCAAGAATACCACGAAAGCAAGAAAAAGAAGTACGCTATTAACTATTAACGTACCTGTCTCTTCCGAAACGAATGAGTACGAGAGTCAGAGCAGAGCTACCATCGTTATCGGAAAGTCT
+
:994.44939<BBCCBBCGCCED;;:;CC?<;;@AA?B@CCCCCCD@CC?B?ABB:999:*;@DDFBCCBBBCD;AC;;;;;(:@;?4:9.5@@8>E6<;CCAA>A@CD?BBC?BBBCDCDCCCCDCCCCB@CB@@=@;;:BA??;@=A<;6:AAACC=B@CCCCBB?BC@BBB89:???8?@@=@BBBB3BB@C???BAAAA?B?BBBB@CAAAABB?BBBB999?B?BBF>B?@=?BABBAAAB????CCC>>>CCBBBBBC=@>???<?ABA@EF=AA>>
@ATNG8:01329:05674
GATGGTAGCACGGACACGACGATGTGTACTCATTCGTTTCGGAAGAGACAGGTACGTTAATAGTTAATAGCGTACTTCTTTTTTCTTGCTTTCGTGGTATTCTTGCTAGTTACACTAGCCATCCTTACTGCGCTTCGATTGTGTGCGTACTGCTGCAATATTGTTAACGTGAGTCTTGTAAAACCTTCTTTTTACGTTTTACTCTCGTGTTAAAAATCTGAATTCTTCTAGAGTTCCTGATCTTCTGGATAGCGACGCGATATACTACCATCGTTATCGGAAAGTCT
+
55;;8:><<9//)////7<<666=BBBBCCCBA?BCCC>CC@C@BBACDCD?CCBBC?C?BBCB@B>AADCCBA>@8773333#33,3=<=7=????BBB?BB999AC@A>ABBBCA?A9??A:A<A@@>>><<:<?AA:====>>>AABBBB<::>:;;;<@B=B<AAA>===;;7;BEED5B<@:<<<<;*<=7777)8:::===:<<1////(////:5:5==:>=>>===:=:=A==9:59//,/<<<AAA===ABB@@@=>>@<@==>?167::7;E9??>=
@ATNG8:01330:05715
GATGGTAGGTGCACATGAGTGTATCCAGAAGATCAGGAACTCTAGAAGAATTCAGATTTTTAACACGAGAGTAAACGTAAAAAGAAGGTTTTACAAGACTCACGTTAACAATATTGCAGCAGTACGCACACAATCGAAGCGCAGTAAGGATGGCTAGTGTAACTAGCAAGAATACCACGAAAGCAAGAAAAAGAAGTACGCTATTAACTATTAACGTACCTGTCTCTTCCGAAACGAATTAGTACGTGTGCGACGTGTCTCCTACCATCGTTATCGGAAAGTCT
+
//8;:;AB?BBCCCC@BABBBBBBC?BCD:;;B@@@?B@CCDBBBF@AA>@?BB@AADDD5C@CCCCFDDCCCC>BA?>@>@0@B=B@CCC;CCC@BBBCCBA883:>@A=ACC?BBBCCBCBCBBBCCCCC?CCBB?BBBB@AAB@C@CBB@BCCCCCCC?CA@??B>BB>BBC=?@BDC<@>>8;===>2@C?D877@@A??;><AA@@6:5:>@@@?CBBCACC=A>AAA9@::8:?DAABAAAC???BBABBBAAAC@;;;=A===?;??>>=AA:AB>>
@ATNG8:01334:05697
GTGGTAGTGTGTCTCTGAGAGTAGTACTCATTCGTTTCGGAAGAGACAGGTACGTTAATAGTTAATAGCGTACTTCTTTTTTCTTGCTTTCGTGGTATTCTTGCTAGTTACACTAGCCATCCTTACTGCGCTTCGATTGTGTGCGTACTGCTGCAATATTGTTAACGTGAGTCTTGTAAAACCTTCTTTTTACGTTTACTCTCGTGTTAAAAATCTGAATTCTTCTAGAGTTCCTGATCTTCTGGGATGTGTGCGCAGTGCCTACCATCGTTATCGGAAAGTCT
+
B:83:A;555==?;;>A969@B@@?>699:<:?999.99295:99::;;7;>CC>@>=;;;;7;:>>=><BA;;55599:9%9@=?:;;09455.559;;@699=>==:>>>>@?;:29@@2969ABD;::B>AAAC@CBBBCA@ACDCDELC@@=@@@<@A:@:@;;;;A;;<@B;;;;.;;@;@@AAA,AA<<;0<AA;;:@>>A:@@@@0?AA@@<@?BC?CDCDCCD?B?A??@BB=@9;</;;;;;DBCBCBCCCG?B@@=@@;;;6;;@C=@@;@;<;
@ATNG8:01340:05696
GATGGTAGCATCATGCATATCTCACCAGAAGATCAGGAACTCTAGAAGAATTCAGATTTTTAACACGAGAGTAAACGTAAAAAGAAGGTTTTACAAGACTCACGTTAACAATATTGCAGCAGTACGCACACAATCGAAGCGCAGTAAGGATGGCTAGTGTAACTAGCAAGAATACCTCGAAAGCAAGAAAAAGAAGTACGCTATTAACTATTAACGTACCTGTCTCTTCCGAAACGAATGAGTACGATGAGATCTCGTGTGCTACCATCGTTATCGGAAAGTCT
+
95:B:>CCCCCCC@@ADCCCBBCCC?CBB?CCCA?@>@ADCCAAAB?BC?B?BBBBBCCC1C>EBAABACCCCC;B@;;:::*;B<?5;:;&9AB?CCECCCDCC@C@BA>ACC@BBBABCCCCCBCBBACC@DABB?B@A@BBBB?B?C@@>@CCDDDBB?BDBBBB@BB?BBB?BCCCB>A@@=??>>>1:A<C:99ADDAA9<:>AAA<>;>ABBB@CC???BB?A>BBB=B9999AABAAACBBB@>>>AA@AA@;<<>?@=@@AAB====B=AA7<:99
@ATNG8:01345:05675
TATGTAGGTGCCATGAGTGTATCCAGAAGATCAGGAACTCTAGAAGAATTCAGATTTTTAACACGAGAGTAAACGTAAAAAGAAGGTTTTACAAGACTCACGTTAACAATATTGCAGCAGTACGCACACAATCGAAGCGCAGTAAGGATGGCTAGTTGTAACTAGCCAAGAATACCACGAAGCAAGAAAAAAGAAGTTACGCTATTAACTATTAACGTACCTGTCTCTTCCGAAACGATGAGTACGATAGATCTCGTGTGCTACCATCGTTATCGGAAAGTCT
+
55A@@AD=;557>>><<@@;;;<8;;?9==;::;.9254:;===:<<9=:>>>@@>>>+>266???;666<@45455555$5:5:8<==.<<<7::????>==7967:4///3888:=>@>??>>>@?>>=AA44.4438::;<8=8:>>.44444.333-/////(/4//(/33188886:::688;;;;%773..).3369..(.2...738355=@@;>===<<<.3-333*3333333339:9344:=<<332.....8849355=555;:266-8799
@ATNG8:01347:05713
GATGGTAGTATATCGCGTCGCTATCCAGAAGATCAGGAACTCTAGAAGAATTCAGATTTTTAACACGAGAGTAAACGTAAAAAGAAGGTTTTACAAGACTCACGTTAACAATATTGCAGCAGTACGCACACAATCGAAGCGCAGTAAGGATGGCTAGTGTAACTAGCAAGAATACCACGAAAGCAAGAAAAAAGAAGTACGCTATTAACTATTAACGTACCTGTCTCTTCCGAAACGAATGAGTACACATCGTCGTGTCGTGCTACCATCGTTATCGGAAAGTCT
+
45555::@@@<55599555566=>?:@CB:9;:99@2:.556<<>@966268<<<>>888'828:::;@<@;;B<B>@@@@@,9:269=>?2CBB:99C@;?@@AAD?BB?BCA>A@A?BCCBA@@BBBBBB?BBBB@CBCBAAAB?B>B;;59@:99CCE?AABBBB>BC=777;A;;=?579:/566777%5968525>9777.5/2228272::>8839@???>D5717@?.77A;??AAA@@:98759;BBB==<::;9888///;992669949=39855
@ATNG8:01349:05676
GATGGTAGTGCGTGAGAGAGAGACCCAGAAGATCAGGAACTCTAGAAGAATTCAGATTTTTAACACGAGAGTAAACGTAAAAAGAAGGTTTTACAAGACTCACGTTAACAATATTGCAGCAGTACGCACACAATCGAAGCGCAGTAAGGATGGCTAGTGTAACTAGCAAGAATACCACGAAAGCAAGAAAAAGAAGTACGCTATTAACTATTAACGTACCTGTCTCTTCCGAAACGAATGAGTACGTGTGACGTACGTGAGCTACCATCGTTATCGGAAAGTCT
+
9::@7?DCBBABBBCDDDDDDC@@@>@DDACCCC??>??BBCDBAA<AA>@>BB?;;;;;.??CCBBBA?AAAC;DDBBB@@2==9@5;;;*;BB?BCCECCDCD=A=AC?CCD=BBA?BBBCCCCCCCCCC?BBCC?BBBB>>>B<A<@??=@CCCBBBB?BBBBBB@BB?BBB<>?AAA;?=>;98777(8>:?888AA@=>1718>>>1818>@@@?CCBA@:920+0;;5:00,0=?@ABBBBBB?BBBBBBBBBBCCCCD?BBAB@=@ABB<AA:A>;:
@ATNG8:01351:05718
GATGGTAGTCTCAGATAGTCTATAGTACTCATTCGTTTCGGAAGAGACAGGTACGTTAATAGTTAATAGCGTACTTCTTTTTCTTGCTTTCGTGGTATTCTTGCTAGTTACACTAGCCATCCTTACTGCGCTTCGATTGTGTGCGTACTGCTGCAATATTGTTAACGTGAGTCTTGTAAAACCTTCTTTTTACGTTTACTCTCGTGTTAAAAATCTGAATTCTTCTAGAGTTCCTGATCTTCTGGTCTACTACACTGTACTCTACCATCGTTATCGGAAAGTCT
+
@ABC?CBBCDDCCCCCDAABCDCCCBCBBDCC@ABBC>DC@C@CCCCCAA>BDCCC?C@AA@D?C@BBBB???BB?BCCCC1AA>BBBC>BBCCACCC@DC>A@ACCD@AADCCCCC?BAC@C@CDCCB???>@BCC?BBCCDBBBCBBBCCBBA?ABB@BB=A=ABCCCCCCB>BBAAA7@>C<;;;;;*;CCDG>CCCBCCDBBC@CEEF5C@@@C@C@CC@BBBBAAB?C?BBBCBB?BABACBBBCCBBCCBBBBCDDDBB?BCCCB@BB?@=@?8??>=
@ATNG8:01353:05701
GATGGTAGTATCTGCACACTCTGTCCAGAAGATCAGGACTCTAGAAGAATTCAGATTTTTAACACGAGAGTAAACGTAAAAAGAAGGTTTTACAAGACTCACGTTAACAATATTGCAGCAGTACGCACACAATCGAAGCGCAGTAAGGATGGCTAGTGTAACTAGCAAGAATACCACGAAAGCAAGAAAAAGAAGTACGCTATTAACTATTAACGTACCTGTCTCTTCCGAAACGAATGAGTACACACTCTCATATGACACTACCATCGTTATCGGAAAGTCT
+
888@7=BBBBBB@A@CCCCCCBBBB?@BEACBBBAA=;;;A@ACD?CC?C@ABAA@@@@2A?BBBBD?@@BBC=A@@AAAA0AA=A5;;;7;EEACCDDFDDBB@B@BBADCC?BBBBCCCCABBCCBBAC?CCDD@B???BBBA>A?B@@>@CBCBCCD?ABBBBB?BB=AAA999AAA8>9708:::;.:><A;;;BAB@@;@<@@AA3637?BBB?BCEBBAA>A?BBC>C9:79ABBCBCBB@???B>==;;???A@ABB@BBBBB=@ABC>BB@C:::
@ATNG8:01355:05689
GATGGTAGCGCGACGAGCGTAGACCCAGAAGATCAGGAACTCTAGAAGAATTCAGATTTTTAACACGAGAGTAAACGTAAAAAGAAGGTTTTACAAGACTCACGTTAACAATATTGCAGCAGTACGCACACAATCGAAGCGCAGTAAGGATGTCTAGTGTAACTAGCAAGAATACCACGAAAGCAAGAAAAAGAAGTACGCTATTAACTATTAACGTACCTGTCTCTTCCGAAACGAATGAGTACCTCTCAGACGCTCGTCCTACCATCGTTATCGGAAAGTCT
+
@?<A?B@?@:59>;;;<CCCEDBBB=BCB>BBBBAB?B=@@A@@AB?BB@D?BBB?????.=?AB?>?BBBBCF=BB@@@@@0@B?B;AAA7AAB>BBABABBA@6:59@<ABB?BBBBCCCCBAAEDCBBB?@@?@=AAAABB??;@@AAAAAA:::BBB@BBCBBA>AB?ABB??>9>=3;98188888)8:6<?=CCCBCB?B?BBBC?B?AAA::7:BA@@@@9?<?AA<ABE?B??::9B>?;@D=====97///<7<=;7BA@@B@CBBB?BA=A?;;
@ATNG8:01361:05674
GATGGTAGTGTCATATGAGAGTGTGTACTCATTCGTTTCGGAAGAGACAGGTACGTTAATAGTTAATAGCGTACTTCTTTTTCTTGCTTTCGTGGTATTCTTGCTAGTTACACTAGCCATCCTTACTGCGCTTCGATTGTGTGCGTACTGCTGCAATATTGTTAACGTGAGTCTTGTAAAACCTTCTTTTTACGTTTACTCTCGTGTTAAAAATCTGAATTCTTCTAGAGTTCCTGATCTTCTGGCTCTCGTAGACAGATACTACCATCGTTATCGGAAAGTCT
+
:55;7<BCCBBCDFDBBCCCCCCDBBCCCC??=?FEE>AA?A@CCCDBBC@CCCCC@C@CCCC@B@BCCCBBBBB=@@AAA2AC?AABC=CC@@=@@@;AA:@ABABEACCBCCCCC?BBD?C?CB@@A;:;?BBCC@BBCCCBCBGCCDCBBCB@GED@BB?B=@@@;;;@>@4:::::-:;@;99999$9?@@@;A@BBBCCBCB>BBBB2BABFGAC@;;;;BDCB;;6;=@BBC;;;;CC@CDCCCCCCCCCCBCBBCCCD=A@CCD@B??@@BB<BAAA
@ATNG8:01334:05754
GATGGTAGGTGCACATGAGTGTATCCAGAAGATCAGGAACTCTAGAAGAATTCAGATTTTTAACACGAGAGTAAACGTAAAAAGAAGGTTTTACAAGACTCACGTTAACAATATTGCAGCAGTACGCACACAATCGAAGCGCAGTAAGGATGGCTAGTGTAACTAGCAAGAATACCACGAAAGCAAGAAAAAAGAAGTACGCTATTAACTATTAACGTACCTGTCTCTTCCGAAACGAATGATTACGATGAGAGAGCTCTCTCTACCATCGTTATCGGAAAGTCT
+
@@@C:BBB@CCCDBBBBBBBBBBCB@CCC@CBBABA@C@CCCCCCD@CC@B@BCCBCCCC2B?BCCCJCB;;;F;B;;;999$9<7;.544&49446AAABDC:99:?AA?BBC?BBBBCBBBCCBBBBAAA>BBBB>AAABCBBB?B>A;;7<@AAACCB@BCCBBB?BF>AAB?BCBEG>BBA>@@@@@@'>=99856>>AAA<A=AAAB;@<@ACBD@CBBBBBB@C?A@C>CCB?BBBC@BBBBBBBBABCBBB>>>AA@B><>B@@@;??@@<@D:;667
@ATNG8:01341:05752
GATGGTAGCACGAGTCACTCATATCCAGAAGATCAGGAACTCTAGAAGAATTCAGATTTTTAACACGAGAGTAAACGTAAAAAGAAGGTTTTACAAGACTCACGTTAACAATATTGCAGCAGTACGCACACAATCGAAGCGCAGTAAGGATGGCTAGTGTAACTAGCAAGAATACCACGAAAGCAAGAAAAAGAAGTACGCTATTAACTATTAACGTACCTGTCTCTTCCGAAACGAATGAGTACGATGAGATCTCGTGTGCTACCATCGTTATCGGAAAGTCT
+
445<8=BBBABBCBCFDCCCCBBBF;CCB@CCCC:::;?BBCCEBC?BC@C@CCCBBBBA3A?ABAAACCC???6<9;;;;;*;A=A5;;;-;BB?CHBBBCCBB@B@CB@BBC@CCBBCBBBCCBBBBBDD@CABB?BBBBBBBB?B@C@@?ACBBDCDB?BBBBBB@CC?BBB>AAAA@;??:988887+8>:>887>>@@A<A<ABBF:>:=>B??=?ADAA??5:59AA;B??<?@@AACBCCDBB>>=;;:?@B>>>>>>:>>???<@>>=;>C3;888
@ATNG8:01349:05732
TATGGTAGCACGAGTCACTCATATCCAGAAGATCAGGAACTTTAGAAGAATTCAGATTTTTAACACGAGAGTAAACGTAAAAAGAAGGTTTTACAAGACTCACGTTAACAATATTGCAGCAGTACGCACACAATCGAAGCGCAGTAAGGATGGCTAGTGTAACTAGCAAGAATACCACGAAAGCATGAAAAAGAAGTACGCTATTAACTATTAACGTACCTGTCTCTTCCGAAACGAATGAGTACGATGAGATCTCGTGTGCTACCATCGTTATCGGAAAGTCT
+
CCDD<@@CCBBC?@?BBBBCDCDCC?DDG@EBBAAB@D?BBC=CCD@CC?CACC@;;;;;*;9@ACGCBBB;;:0;C;;;;;$9<7@2999&9@@=BCA@@DA:97:???=@BB?BCCCCCCCCCCCCCCCC?BBBC<A@ABCBBB@C?C@A>@EDCCBBAACAAACC?BA>@@A?CCCCC>B99998888(9>9>888@@@@?=A<AABB:>;>@CBB?AEAAAAAAE?BCC>BBB@BBBBBBBBBBBBAAAA>::B@=888??;?@@@@=AA@?;>>5=;;;
@ATNG8:01351:05737
GATGGTAGCGCACACATAGATACAGTACTCATTCGTTTCGGAAGAGACAGGTACGTTAATAGTTAATAGCGTACTTCTTTTTCTTGCTTTCGTGGTATTCTTGCTAGTTACACTAGCCATCCTTACTGCGCTTCGATTGTGTGCGTACTGCTGCAATATTGTTAACGTGAGTCTTGTAAAACCTTCTTTTACGTTTACTCTCGTGTTAAAAATCTGAATTCTTCTAGAGTTCCTGATCTTCTGGGTGTATCAGCGAGTATCTACCATCGTTATCGGAAAGTCT
+
?@;;05=ABBCBBBDDGDCCCBB@AADDCCBB=@@AA<AC?C?BCBBBBB@BDCCC?B@CCCC@C?CCBBDBCBC@;;;;;);B<?@@B=A@AA=ACB?CC>A@@CBCABBBBBB;;7;AA=A?CCBBBC@@<@AAA?CCBBBCCCBCBBBAAAB@CED@AA?B?CBBBBCCCD=?::::.;<A;;:;;.;CCDD=;;CCDBBAAA@FDDD5B@AAD@B@CC=@@@@AAA?A?ACABAC>A:;<8;BBBCCCBCBB@@ABBF;;9;BBBB@ECFD?CB=A;;;
@ATNG8:01361:05758
GATGGTAGATACTCGCTGATACACCCAGAAGATCAGGAACTCTAGAAGAATTCAGATTTTTAACACGAGAGTAAACGTAAAAAGAAGGTTTTACAAGACTCACGTTAACAATATTGCAGCAGTACGCACACAATCGTAGCGCAGTAAGGATGGCTAGTGTAACTAGCAAGAATACCACGAAAGCAAGAAAAAGAAGTACGCTATTAACTATTAACGTACCTGTCTCTTCCGAAACGAATGAGTACATAGATATACGTATAGCTACCATCGTTATCGGAAAGTCT
+
@@@B?BCBCDCCC9;;CCCBBCCCC>CCC8;:BD@@>@?BBC??@D?CC?D?A@@??<??.??BBBBBBBA@A@;?@;;;;;*;B=A8@@B8CCC@CCDCCCC;;6;@@@>ADL?@ACABABBBACCHCBBF@CBBBCGCCCBBAA;@:?::6:B@@AA@@<@????A?AB@BCB??88<<3752+25566(2945227A8;=A8:5:=::5<8<>B@@?ACBBBBB?B>@BD>>??=A@@898BBBBBAAAA???@=<8887753888994>9;;59>7>=>=
@ATNG8:01363:05736
GATGGTAGCTATACGTATATCTATGTACTCATTCGTTTCGGAAGAGACAGGTACGTTAATAGTTAATAGCGTACTTCTTTTTCTTGCTTTCGTGGTATTCTTGCTAGTTACACTAGCCATCCTTACTGCGCTTCGATTGTGTGCGTACTGCTGCAATATTGTTAACGTGAGTCTTGTAAAACCTTCTTTTTACGTTTACTCTCGTGTTAAAAATCTGAATTCTTCTAGAGTTCCTGATCTTCTGGACGACGCGCACTGACACATCGTTATCGGAAAGTCT
+
A@A@:AA;;5:=>===BCHCCCCBCBBCCCAB?BCCC?CD@B@BCBCCBB@DCCBB?B?BBCC@B?CDBBCBBA@=@AAAA/<<1<997(333;7<>:7:@,//88:;5;BB=?;@A=@@@<A<AAAA=<=A<A>@>376<????@BAA;;;>>A:=>@<?E=@<A?:7669//)/989;/=6D=88888(8;<;>1989//.6657-5555$222.726)..47533555396:>=799,//9587736/-,2,,--679;955//)/777.7707:<=
@ATNG8:01363:05755
GATGGTAGGAGACACGTCGCACACGTACTCATTCGTTTCGGAAGAGACAGGTACGTTAATAGTTAATAGCGTACTTCTTTTTCTTGCTTTCGTGGTATTCTTGCTAGTTACACTAGCCATCCTTACTGCGCTTCGATTGTGTGCGTACTGCTGCAATATTGTTAACGTGAGTCTTGTAAAACCTTCTTTTTACGTTTACTCTCGTGTTAAAAATCTGAATTCTTCTAGAGTTCCTGATCTTCTGGTGAGATATGCATGATGCTACCATCGTTATCGGAAAGTCT
+
@?:C?BBB?CKCCDBBBBCCCCEFCCCGCCBB?BBBB=BC@F?@?AC?CC>AADCB?C@BBCD@C>AACBCBB>@8>=;<;'<;1;::9,8@=>:??@:AB?BABBBA?BBBB@B>>;>AC<?=?@==>?>A=BA@@<AAAAAA@?@AAA?<;;@;==>=@@;?:?AADAA???<@@@@@5@;@;?>?>>/?<=<>7@>>>>@B>;=:;AAB/A>>>A<?<@@<A@@???A<?<???;;>///=5998@?@?AAAA@???==<66069://*/;6616@2<>=>
@ATNG8:01376:05729
GATGGTAGTATCTGCACACTCTGTCCAGAAGATCAGGAACTCTAGATGAATTCAGATTTTTAACACGAGAGTAAACGTAAAAAGAAGGTTTTACAAGACTCACGTTAACAATATTGCAGCAGTACGCACACAATCGAAGCGCAGTAAGGATGGCTAGTGTAACTAGCAAGAATACCACGAAAGCAAGAAAAAGAAGTACGCTATTAACTATTAACGTACCTGTCTCTTCCGAAACGAATGAGTACACACTCTCATATGACACTACCATCGTTATCGGAAAGTCT
+
448:8=BBCBBCAA@CHCCCCCEBB@DCC@CCCBBB?B>BCCBBBBBBB?B?BBBBBBBB2B?BCCCCBBBBBB9?>>@@@@1@D?D<AAA9@CC@CCCCCEBBB?B?@@=@CC?BCCCCBBBCCDBBBCBA?BCAB?B@@?BBBB>B@C@@>@CBBBBBB@BCCBBB?BB@>>@<@?CDC=???==>@@@/AA<?;<;>>>@A1618?>=5:5;?AAB?ACAAAAA<?<?BB=BBB?BBBBBABBBBB@@@@@@>>BBBBBDBB?BBBBB?BBBC?CD>B??@
@ATNG8:01378:05145
GATGGTAGTATATCGCGTCGCTATCCAGAAGATCAGGAACTCTAGAAGAATTCAGATTTTTAACACGAGAGTAAACGTAAAAAGAAGGTTTTACAAGACTCACGTTAACAATATTGCAGCAGTACGCACACAATCGAAGCGCAGTAAGGATGGCTAGTGTAACTAGCAAGAATACCACTAAGCAAGAAAAAGAAGTACGCTATTAACTATTAACGTACCTGTTTCTTCCGAAACGAATGAGTACGTGTGACGTACGTGAGCTACCATCGTTATCGGAAAGTCT
+
B@?@?CJEEBBBCCCCCCCC@BCCC?BBD?CCDB??;A>BCDBBBB?BB@C@BBBCCCCC3B?BCCBBBBBCBB>??@BCCC2@A<B?BAB7CAB@BBBDCGCBB@CA@@>@CC>BABBBDCCBBBBBAAAD@DB@A>ABAA@@AA=B@CAA?ABBBBBBC?CCACAA>CC>778?BBBB?A;;488888+8@;A888@@ACA<A:@@@@:>:>ABCC?BCCD?CC=@=?CC:@AA?ABBBAAACBB:::DABBBB@@;;:@>>8=888B8===>:>F:@@@@
@ATNG8:01379:05149
GATGGTAGGCACTGCGCACACATCCCAGAAGATCAGGAACTCTAGAAGAATTCAGATTTTTAACACGAGAGTAAACGTAAAAAGAAGGTTTTACAAGACTCACGTTAACAATATTGCAGCAGTACGCACACAATCGAAGCGCAGTAAGGATGGCTAGTGTAACTAGCAAGAATACCACGAAAGCAAGAAAAAGAAGTACGCTATTAACTATTAACGTACCTGTCTCTTCCGAAACGAATGAGTACACACTCTCATATACACTACCATCGTTATCAGTAAAGTCT
+
444<7=?A:@955;:<@55995556)5<<.599955.59=<<>?6526<7?=??;>==>=+=9A@;;;???=>;5;<55555$5<7<.559'5<<55969@@@>?;>9>@=@@A??@?AAA@BBBA@@BBAB?@??C@BBAA????:@;A::38??=?BBB?BAB>>?99718778==866(6<<9@ADCC.7769222A?AAA;?<?>@A5;5;<@@@=ADAAA@A;?;>CD>BAB@BBAA@@;888==<=877997758752,2722/4:8////;:.::88
@ATNG8:01388:05134
GATGGTAGCAGACGTGACAGAGCGCCAGAAGATCAGGAACTCTAGAAGAATTCAGATTTTTAACACGAGAGTAAACGTAAAAAGAAGGTTTTACAAGACTCACGTTAACAATATTGCAGCAGTACGCACACAATCGAAGCGCAGTAAGGATGGCTAGTGTAACTAGCAAGAATACCACGAAAGCAAGAAAAAAGAAGTACGCTATTAACTATTAACGTACCTGTCTCTTCCGAAACGAATGAGTACGATGAGATCTCGTGTGCTACCATCGTTATCGGAAAGTCT
+
4444.4:<:=::<;;;666>;AA<A=B@@=?BAAAB>A?AABBBBB?CC>B>?>=;<<<>.??BBCBBCBCBBB9@>;;;;;*;@=A5;;;&5<<7=B=BBCCAC@BHBB?CBB?BBBBFCCCCCCDCCCBB?B@??;??@@AABB?B?C@@?@FBBACCC>AACCCC?CC?999;>?BBA;@=<9877778%8:49868@?@?@<@<@@AB7;5;=@??<?BBBBCD?B>:992:@@=ABBBBCCED??>::;=;;;>>>=====:>?@@A=@@@B=FC7;;==
@ATNG8:01393:05126
GATGGTAGCATCATGCATATCTCACCAGAAGATCAGGAACTCTAGAAGAATTCAGATTTTTAACACGAGAGTAAACGTAAAAGAAGGTTTTACAAGACTCACGTTAACAATATTGCAGCAGTACGCACACAATCGAAGCGCAGTAAGGATGGCTAGTGTAACTAGCAAGAATACCACGAAAGCAAGAAAAAAGAAGTACGCTATTAACTATTAACGTACCTGTCTCTTCCGAAACGAATGAGTACTGCGTCTCACTCTCGCCTACCATCGTTATCGGAAAGTCT
+
A>>E@DBBB@BACDCCCCCCCBDCC@DCC@BBBBBB@B@CBBAACC?CC?B?BBAAAAAA1A?BBBCDEFAAA@8?><999*4<5:.555&5<<7=>;A>@@9;;9@CC?BBC@BBABCCCCCCDCCCBBB?BBCC<@>BBCCAA>B@CBB?BCBBBBBB?BBBBBB@BB?889?AA???8<<<8988888%/978///98A@@<>:@>AA:>:=@BAB?AAA@@@@=A=BDD>B@?=?BBBBBAAAAD@@@BAAACBBBB@DBB?BBABB?BBBE?CB=B999
@ATNG8:01399:05139
GATGGTAGCGCATATCAGCGCAGCCCAGAAGATCAGGAACTCTAGAAGAATTCAGATTTTTAACACGAGAGTAAACGTAAAAAGAAGGTTTTACAAGACTCACGTTAACAATATTGCAGCAGTACGCACACAATCGAAGCGCAGTAAGGATGGCTAGTGTAACTAGCAAGAATACCACGAAAGCAAGAAAAAGAAGTACGCTATTAACTATTAACGTACCTGTCTCTTCCGAAACGAATGAGTACAGAGAGTACGATATGTCTACCATCGTTATCGGAAAGTCT
+
444:39444449<===?;?@AB9:909@;=9;0>>:)/)/9778<<99:4:4::<==G@@+B?BAAACBBBBBA;B@?>===,9:292999&995.6@@@???:;4;=?A?CAB8;:?=@@@@ACCBBBDCC>BBBB>BB@@@CAA>BACBC?B;;:@AA@?ABA@?@;??;<=?8?>>AA:987/7<;<;.=?<@>>??>@==9=<@:;;5;4:@C;;7;@?@@@@=@=887*777-7;;;=<<8A<A?:888<8?@@??@@=<086<A@;@>>?8==7=878
@ATNG8:01400:05165
GATGGTAGCTCACGTACGTCACACGTACTCATTCGTTTCGGAAGAGACAGGTACGTTTAATAGTTAATAGCGTACTTCTTTTTCTTGCTTTCGTGGTATTCTTGCTAGTTACACTAGCCATCCTTACTGCGCTTCGATTGTGTGCGTACTGCTGCAATATTGTTAACGTGAGTCTTGTAAAACCTTCTTTTACGTTTACTCTCGTGTTAAAATCTGAATTCTTCTAGAGTTCCTGATCTTCTGGATAGCGACGCGATATACTACCATCGTTATCGGAAAGTCT
+
:A@A?@BAA:6;;;>=<<B@;;9@AABBBBA@;AAAB;AC@FAAA@CBCB@BAA;;;-:;@@BB?B@AAABB:99C?DDDDE2>?<=AEF>BBBC?BBB>B@:?>@@A@>ABBBFDA@8=>A:>:>>>>?>>?;888A8:9:<<::;>=AAA;;;A====;>>=B=>>>>>====7<8887)9:>9====/=>>>>7>888;;888<1898)25525053;;4<?::98828;???=@@-//959::@A>>>AA@;;;;;;;:=:=;==>5;;??<?D:@??@
@ATNG8:01413:05150
GATGGTAGGCGTGTGAGAGTCTGCCCAGAAGATCAGGAACTCTAGAAGAATTCAGATTTTTAACACGAGAGTAAACGTAAAAAGAAGGTTTTACAAGATTCGCGTTAACAATATTGCAGCAGTACGCACACAATCGAAGCGCAGTAAGGATGGCTAGTGTAACTAGCTAAGAATACCACGAAGCAAGAAAAAGAAGTACGCTATTAACTATTAACGTACCTGTCTCTTCCGAAACGAATGAGTAACCTCTCAGACGCTCGTCCTACCATCGTTATCGGAAAGTCT
+
:=;A@BBB@A@?A@554:99;;955)5;<8@BCC@@=@?BABBB;;;;D@C@@A@BCHDE2B=???===>>??B7=8::?>?+<<48>BBB1>8=077=68;>??:?8<;6;<>8>>>9?<<==??>@@@@@<@A;;7;A?;766:)/(/895;==>>>>@=A9::...).:0.0-6;>=857::756667(7:69==>B===>5<8<>>>:=:<:///39777:99462555,533,3336..(.2663358866797779377>68=<@@7:;<;<@D:>>=@
@ATNG8:01415:05134
GATGGTAGTATATCGCGTCGCTATCCAGAAGATCAGGAACTCTAGAATAATTCAGATTTTTAACACGAGAGTAAACGTAAAAAGAAGGTTTTACAAGACTCACGTTAACAATATTGCAGCAGTACGCACACAATCGAAGCGCAGTAAGGATGGCTAGTGTATCTAGCAAGAATACCACGAAAGCAAGAAAAAAGAAGTACGCTATTAACTATTAACGTACCTGTCTCTTCCGAAACGAATGAGTACACATCGTCGTGTCGTGCTACCATCGTTATCGGAAAGTCT
+
@??C?BBBBBCCFCCBBBGCGCCCC@CBC?BBBCBB?C?BBBCDCDADC?C@BBBCCCCC3C@BBBBAAAAABC>AA;;;;;*;@;A5;;;.;CB@AAACCCCBC?B@BB@C@@=@A>?@CCCCBBBB@AAB?BA;;::BGCCB??>A=@AA>AC@??BB@??EBBBB>AA?B??59:@@A;9776678888%8=:@888@>@>>;><=<=A7;6:@????AA@A>=>3929@@9@AA>ABBBBBBAA>A??@CBBBBBCBBBBBB>AABA>:>BAA<AB:AA;;
@ATNG8:01426:05157
GATGGTAGGCACTGCGCACACATCCCAGAAGATCAGGAACTCTAGAAGAATTCAGATTTTTAACACGAGAGTAAACGTAAAAAGAAGGTTTTACAAGACTCACGTTAACAATATTGCAGCAGTACGCACACAATCGAAGCGCAGTAAGGATGGCTAGTGTAACTAGCAAGAATACCACGAAAGCAAGAAAAAGAAGTACGCTATTAACTATTAACGTACCTGTCTCTTCCGAAACGAATGAGTACACACTCTCATATGACACTACCATCGATTCCGGATAGTCT
+
;44:05:=<=BC@@@?@B@BB966>6=@B?BCBBCJAC?AA;;;AA>AE>B>A@@@BCCC3B?A::98=;884<47799999(9:5:.55606=?:>CBBB@@@C?B>;;6:@@=AAAABDCCDDBCBBBBC?BBBC=?@AC?@??;@@B@><;;000/:>;>BBBBB>BB8>>:.37=99/677325566(2:3;267@AAAB<?7::=<1818;??A?BDAAAA@;?>?@A;@:949??@AB?@@;;;@@@AA@?AAECCB::9:AA>::4:495:;7;777
@ATNG8:01379:05176
GATGGTAGTAGTACACTAGTCATACCAGAAGATCAGGAACTCTAGAAGAATTCAGATTTTAACACGAGAGTAAACGTAAAAAGAAGGTTTTACAAGACTCACGTTAACAATATTGCAGCAGTACGCACACAATCGAAGCGCAGTAAGGATGGCTAGTGTAACTAGCAAGAATACCACGAAAGCAAGAAAAAGAAGTACGCTATTAACTATTAACGTACCTGTCTCTTCCGAAACGAATGAGTACTACTCTCAGAGACACACTACCATCGTTATCGGAAAGTCT
+
A?<@=@@CEDDCCCFCCCCCCBB@@<@AA=AABBAA?A?AACCCDC@CD?C@C><<>>>+0+009:>?@;?<?68;::9:9'9:45.555&5<<6;<<CCC>CDAC@A@>@DC<?>BBCCCCCBBBAABCC@CCBB>AABBBBBC@D@C@@>?EBBBABC?AAAABC@BB>@@A5::AAA;>>><?ADDC/BB<>;;;???AA=@<@???8<8;<@??<?BBBBBD>A>BBA=ABB@BBBBDCCB=AABB>===@@??>>>>@@;@>>>?<@A@@<@D58888
@ATNG8:01379:05211
GATGGTAGCTCTGATGATATCTCCAGAAGATCAGGAACTCTAGAAGAATTCAGATTTTTAACACGAGAGTAAACGTAAAAAGAAGGTTTTACAAGACTCACGTTAACAATATTGCAGCAGTACGCACACAATCGAAGCGCAGTAAGGATGGCTAGTGTAACTAGCAAGAATACCACGAAAGCAAGTAAAAGAAGTACGCTATAAACTATTAACGTACCTGTCTCTTCCGAAACGAATGAGTACTACTCTCAGAGACACACTACCATCGTTATCGGAAAGTCT
+
BBBC?CCCCCCCBBC::<GICCD@DDD?BBBBAB?B?BBBCCCC?CC>B??=>BADDC2C?CBB:9:BBAAA;=>:9999(9?<=0688'6:;6>658B>>>@<A>>>:==<4::@AA?AAAAA????>><?AAA=>;=>@@@@9<8<8808====>BB<@???AA>>A<@A@8;;@@@9@?=8<999919D<@@ACDB===@@9@BBB<?<?::;A;@?>?:===C8==C;@B@=@@@@888;;;@@AA@B@BA@@<AAAAA;AA>><9>>>>=CA7>@@?
@ATNG8:01380:05197
GATGGTAGGCACTGCGCACACATCCCAGAAGATCAGTAACTCTAGAAGAATTCAGATTTTTAACACGAGAGTAAACGTAAAAAGAAGGTTTTACAAGACTCACGTTAACAATATTGCAGCAGTACGCACACAATCGAAGCGCAGTAAGGATGGCTAGTGTAACTAGCAAGAATACCACGAAAGCAAGAAAAAGAAGTACGCTATTAACTATTAACGTACCTGTCTCTTCCGAAACGAATGAGTACTACTCTCAGAGACACACTACCATCGTTATCGGAAAGTCT
+
BBBC?CBB?A<595;<<=>CBAAD@8CCC@DDEBCABBACCCCDFC@BB?C@BAC@@@@@0A@CCCECBBDCBC>BCBCBCC5BC?D7:::6;CD?DCBDBAC;:5:?@@=ADE@CAAACCCCCCCCCC@@?>??@B?BAB@AAAA=A?C@@>@BAABCBBABB@??B?BB?AAA>@?BBD=AA@<<<<<<.>A?@=>>AA>>=<A<@@@@;?<AACCC?BBAA@??495:BC>BCC?CCCAAACBBBBBBBBBBBB>@=<=;;;;@????<???A<AC8>888
@ATNG8:01386:05189
GATGGTAGCTATACGTATATCTATGTACTCATTCGTTTCGGAAGAGACAGGTACGTTAATAGTTAATAGCGTACTTCTTTTTCTTGCTTTCGTGGTATTCTTGCTAGTTACACTAGCCATCCTTACTGCGCTTCGATTGTGTGCGTACTGCTGCAATATTGTTAACGTGAGTCTTGTAAAACCTTCTTTTTACGTTTACTCTCGTGTTAAAAATCTGAATTCTTCTAGAGTTCCTGATCTTCTGGACGACGCGCACTGACACTACCATCGTTTATCGGAAAGTCT
+
95:<8=BBBBBBBCCCCBBBCDCCBDDCCCAA;@A@@<BC?B@BCBBCCC?CCDAA?A@DBBB?B@BBBBBBBBB>BBBBB1@B>B@@@;@CCC>A@B?BC;==>DCC?AAACAA==7=AA;A;AA@@@A@@;A>;;7;;==<=>>@A@DAAA?@:<<<;??9>9>>>==<<;?;?@@AA5A<A:96655'69333)------9::=8=;;;*9><<<:@:==:=?>>;::<@:=>>=<=:==A<A@@>>=@@@E==>@??==::4:9:888*8<::57:19://
@ATNG8:01393:05179
GATGGTAGACACGTGTGCTCTCTCGTACTCATTCGTTTCGGAAGAGACAGGTACGTTAATAGTTAATAGCGTACTTCTTTTTCTTGCTTTCGTGGTATTCTTGCTAGTTACACTAGCCATCCTTACTGCGCTTCGATTGTGTGCGTACTGCTGCAATATTGTTAACGTGAGTCTTGTAAAACCTTCTTTTTACGTTTACTCTCGTGTTAAAAATCTGAATTCTTCTAGAGTTCCTGATCTTCTGGACAGAGTGTGCAGATACTACCATCGTTATCGGAAAGTCT
+
?::C?ECBBCC@@ABBAA<CCCCCCBBBBCCC@CDDD>BB@C?BBBBCBB=@ABCE@C?CCBC?C?BBBCBAAAC?ABAAA1AB@C>>=:?BBB?B9949@<???>BB@BBA@@@@?<>>=<A=C@@===@@<ADAA:>>?@?A@@@@?@?>>>A<;;:=BA<A=A>>>AACAA<AAABC5C:=9<@@@@/?@;<<6<?==>?A;>=<AAAA/A===@<A<>><>???====A<?=?AA@9===;A@@@>>>@A?@@=>=AAAAA:?=AAA<AAAA;@>7>==<
@ATNG8:01393:05213
GATGGTAGTGCGTGAGAGAGAGACCCAGAAGATCAGGAACTCTAGAAGAATTCAGATTTTTAACACGAGAGTAAACGTAAAAAGAAGGTTTTACAAGACTCACGTTAACAATATTGCAGCAGTACGCACACAATCGAAGCGCAGTAAGGATGGCTAGTGTAACTAGCAAGAATACCACGAAAGCAAGAAAAAGAAGTACGCTATTAACTATTAACGTACCTGTCTCTTCCGAAACGAATGAGTACACACTCTCATATGACACTACCATCGTTATCGGAAAGTCT
+
@?:C;CBABCCCCCCDBBBCGDBBB>BCC@CCDCAA>A@CCCCAAA?AB?B??AABBBBB3B?CCAABCBB@BB:@@?AAAA2AA=A5;;;6;CC@GCCCBCDA?>A@CC@CCC?AABBBBCBECCCCCCCC?BBBB>@A@??A??<@@C@@>@CCCBABC?CCA@A@@@@<>>>9>?999+9<<;98888+8A;A888BCAAA:>:=@?A3818AAAB?CBBBAAA795:BB=BBB?BCCBBBAAABC???>==??BBBBBBBB?BBBBB?BAAA?@A;@999
@ATNG8:01397:05208
GATGGTAGTACATGATAGACGACACCAGAAGATCAGGAACTCTAGAAGAATTCAGATTTTTAACACTAGAGTAAACGTAAAAAGAAGGTTTTACAAGACTCACGTTAACAATATTGCAGCAGTACGCACACAATCGAAGCGCAGTAAGGATGGCTAGTGTAACTAGCAAGAATACCACGAAAGCAAGAAAAAGAAGTACGCTATTAACTATTAACGTACCTGTCTCTTCCGAAACGAATGAGTACGATGAGAGAGCTCTCTCTAATCGTTATCGGAAAGTCT
+
CBBB?BBBBBCCDDBBABAC9;;DD@BBD@FDDBBB?B?BCCBBBC?BB>B?BABBDCCC5C?CCBBBCCBCCE=@@9;:::*;C>C6;;;6;EFAFCBCB@?0000@AA@A@B?ABCBCAAABBBDCCCED@DDCC?BBBB@@@B?C?B?@=@BBCCCCC@CCCBAA?BB>AA@8==777):==;>????1?C@D:99BDCBD6:7;?BB7:8:ABBB?BCBBBBB?A?@@?9@::7:BCCCCBBBBBBBBBBBBBB>>@@?>9?A:;5;?==9=?8?A;:
@ATNG8:01401:05195
GATGGTAGCACGACACGACGATGTGTACTCATTCGTTTCGGAAGAGACAGGTACGTTAATAGTTAATAGCGTACTTCTTTTTCTTGCTTTCGTGGTATTCTTGCTAGTTACACTAGCCATCCTTACTGCGCTTCGATTGTGTGCGTACTGCTGCAATATTTTAACGTGAGTCTTGTAAAACCTTCTTTTTACGTTTACTCTCGTGTTAAAAATCTGAATTCTTCTAGAGTTCCTGATCTTCTGGATAGCGACGCGATATACTACCATCGTTATCGGAAAGTCT
+
@>>C?BCB@?666=;;;<;;;=ABBBBA@AAA<ABCC=;;9;?BABBBBB?BCBBA>A?AA@@>@?CCBBBBA=<133333$3717>==5;00/6:887>@=779D9:58BCBB@??;>>@8=8:;;;@@@@<@@??8;:AA@;;;@@@?>AABC<>>>@@3@=@;<;??CGE@BCCCC7C8;:;BCCC1;;A@A;@@@@B@@@B@49999)7998A?C??@=?AAB???>A@999A@@<??:8=B?CCC@;;;BBCCBBDCCC@B???A=@A??<;@7@;00
@ATNG8:01401:05209
GATGGTAGGCACTGCGCACACATCCCAGAAGATCAGGAACTCTAGAAGAATTCAGATTTTTTAACACGAGAGTAAACGTAAAAAAGAAGGTTTTACAAGACTCACGTTAACAATATTGCAGCAGTACGCACACAATCGAAGCGCAGTAAGGATGGCTAGTGTAACTAGCAAGAATCCACGAAAAGCAAGAAAAAAGAAGTACGCTATTAACTATTAACGTACCTGTCTCTTCCGAAACGAATGAGTACACACTCTCATTGACACTCATCGTTATCGGAAAGTCT
+
CDDC?BBC?BBBBBBBBC@A?@;;;0545.5CCCCC?A?BBBDBCB?BB=@<@B>>>@=>=&?>???CDEAAA@?9;7955555$95.56<<<0;;<9=@?@>@?@@>@@BB>AAA7::AADCCCDC;;;BB??;@?9:7:AAAD::95:>BAA?B?@?AA??>?99:AA?993:8,337555)555/589999&7855/..;;=AA5868AAA:=:>BAAA?BBBCBAA?B?BCC>BBB@BBBBBCA???A@??@@@=:::AA>?>AAAD?C989?BB:A?::
@ATNG8:01401:05219
GATGGTAGGACGAGCGTCTGAGAGGTACTATTTTTCGGAAGAGACAGGTACGTTAATAGTTAATAGCGTACTTCTTTTTCTTGCTTTCGTGGTATTCTTGCTAGTTACACTAGCCATCCTTACTGCGCTTCGATTGTGTGCGTACTGCTGCAATATTGTTAACGTGAGTCTTGTAAAACCTTCTTTTTACGTTTACTCTCGTGTTAAAAATCTGAATTCTTCTAGAGTTCCTGATCTTCTGGTATACACACTCGCTCGCTACCATCGTTATCGGAAAGTCT
+
:44:7:@@<@BDCCBBBCCCCCCC@A@@B@>@@?,AB?B>BBCCDBB?BCA@@@C>@ABC?C@CCCEEBBCC@CDEED3BC@DAAA>AEDD@CCC@CB:<;@BBB@BCCAABDD?BBB>B?BBBB@??B>CCCC::8@@@>@A?ADDD@;;:;???<?A<A<AD???==>A<A;;;;1;:>788888(8<677.667///::8:1::::)7::99499<<5<7667:;5;5:><<<=7::@9<=>>>=AAAAB???@A==>@7;;???<??==777.7---
@ATNG8:01410:05215
GATGTAGAGTATCATGTGTATCTCCAGAAATCAGGAACTCTAGAAGAATTCAGATTTTTAACACGAGAGTAAACGTAAAAAGAAGGTTTTACAGGACTCACGTTAACAATATTGCAGCAGTACGCACACAATCGAAGCGCAGTAAGGATGGCTAGTGTAACTAGCAAGAATACCACGAAAGCAAGAAAAAGAAGTACGCTATTAACTATTAACGTACCTGTCTCTTCCGAAACGAATGAGTACATAGATATACGTATAGCTACCATCGTTATCGGAAAGTCT
+
ABCBC>CCCCCCAAAAAA?@ABCB?BBAB=AAAA?A?BBBBEBC?BF?B?BBCCCCCC1;9<BBBBBDCCFE?D@ABCCC0BC>A5;;;*;B==:@BBBBBCB@C@??=?FD?BAABCBBBCCCCCBDCC?BB;;7;BCAABCB>B@BDD@BBBCCCCD?BABBBD>AA?AAA399<>>,99939@AAA2==6<///98;;<,/,/9::(/*/8==><AACBBBB?A=ACD=BBB?BBBBBBBBAAAA:99==<;;;@@A???<@AA;?>;=<<4::/:888
@ATNG8:01412:05216
GATGGTAGTGTCATATGAGAGTGTGTACTCATTCGTTTCGGAAGAGACAGGTACGTTAATAGTTAATAGCGTACTTCTTTTTCTTGCTTTCGTGGTATTCTTGCTAGTTACACTAGCCATCCTTACTGCGCTTCGATTGTGTGCGTACTGCTGCAATATTGTTAACGTGAGTCTTGTAAAACCTTCTTTTTACGTTTACTCTCGTGTTAAAAATCTGAATTCTTCTAGAGTTCCTGATCTTCTGGGATGTGTGCGCAGTGCCTACCATCGTTATCGGAAAGTCT
+
:::C@DDD?A@CCDCHKDBCAAABBBBCAA;;6:AD>=CC?C@CDBCCDE>BBDBB>A@DDBB?B?CCECBBABC?BBDDD1BB=@@CE>BC@A?BFG@CC<A@CBBDBDCCBAABDADEE??>AC@@@BA@=@BBC@CBCCCFBBBCCCCBCCC?BBB?@@=@=@@CBABB@@<@@@@@8A>B=@AA@A,A@A@A;ABABCCIDCC5;;;;*;@@AF9;9;B?BBCBBBC@D@CBBBCC@CBBB=B;<<BBD;;;A@A@B?;;;=A???A?B@@@?=A9@99:
@ATNG8:01416:05185
GATGGTAGCTCTGCTCTGACTCTCGTACTCATTCGTTTCGGAAGAGACAGGTACGTTAATAGTTAATAGCGTACTTCTTTTTCTTGCTTTCGTGGTATTCTTGCTAGTTACACTAGCCATCCTTACTGCGCTTCGATTGTGTGCGTACTGCTGCAATATTGTTAACGTGAGTCTTGTAAAACCTTCTTTTTACGTTTACTCTCGTGTTAAAAATCTGAATTCTTCTAGAGTTCTGATCTTCTGGTGCGCTACAGTCTCTCTACCATCGTTATCGGAAAGTCT
+
@ABB@CCD@ABBCCCBBBCCECCCBBDCED@@>@CFF>BB?B?CCCCCCE@DDBBB?C?ABCC@D?CCCCCCBBB@DCCCC1CC?CCCD=BCCC?AAC?CB?;;<CCM@EBCBBDBB?CDC@C?CCCBAA@A?BBCC?CBBBBBBBCBCBCBBAA?CDD@AB>B>BBCCCCCCDADBBBB7A;A;;;::9*9AAAB=BAAABCCCBB@EEEE5CA@AC?BADD@BCBCBA@>A???CA?9>9:8;AABCCBBCBBBBBBBBBB@CBBBD@CCCD?CC>C@??
@ATNG8:01419:05170
GATGGTAGGCGAGAGTGAGACGCAGTACTCATTCGTTTCGGAAGAGACAGGTACGTTAATAGTTAATAGCGTACTTCTTTTTCTTGCTTTCGTGGTATTCTTGCTAGTTACACTAGCCATCCTTACTGCGCTTCGATTGTGTGCGTACTGCTGCAATATTGTTAACGTGAGTCTTGTAGAACCTTCTTTTTACGTTTACTCTCGTGTTAAAAATCTGAATTCTTCTAGAGTTCCTGATCTTCTGGATATGAGTGACTCGTGCTACCATCGTTATCGGAAAGTCT
+
944:7=@A>BBBCCCDBBBCCCDBBBCBCBB@=@>>>8@A=A?BBBCCBC?BBCAA=A@BCBB?B?BBBBCBBBB>@@CCC3BB>BBBB>BBBB@BBB>BB<@@BCCB?AAA@@@@@;AAA;A9;;;>>>>@;AA@@9==?===@CCD@@A;??A9>@><AA;A:??><<<A==:>>>?>9?;C9;;;;9.;>;<=3=:9:==A=<<3::::+:<=<=9<9=A;>>???>>=C=AAA>=<:@@A5:;>>>>>>>>A@>><AAAAA;C<<<<8=AAA;@@7?===
@ATNG8:01423:05203
GATGTAGATATATGCACGCTCTACCAGAAGATCAGGAACTCTAGAAGAATTCAGATTTTTAACACGAGAGTAAACGTAAAAAGAAGGTTTTACAAGACTCACGTTAACAATATTGCAGCAGTACGCACACAATCGAAGCGCAGTAAGGATGGCTAGTGTAACTAGCAAGAATACCACGAAAGCAAGAAAAAGAAGTACGCTATTAACTATTAACGTACCTGTCTCTTCCGAAACGAATGAGTACTGTATCTATGTGTGCGCTACCATCGTTATCGGAAAGTCT
+
ACBCCCCBBBBBCCCCDCBBBCAA?BCF@BBCCA@?@>A@CCCBB?BD@B?BAA99899(:>BBBBBBBBBBA<@@@ABAA0AA>A4;;;*:DD<BABA>BD;;7;?BB?BCC?BBBABBCCCCBBBBBBB?CCCC?BAA@BBBB>C@C@@>@BBBBCCC?BBB>>>@BB?BBA=@@99:,8;;886788(5=9?888AAA==:=;>?@B:=9=>A@@<@ABAAAA>A>ABC=A999:DCBBBBBBBAAA@A@@@?:::>AABC:==AAA===<<188)8:::
@ATNG8:01382:05239
GATGGTAGCTCGCTGATGATATCTCCAGAAGATCAGGAACTCTAGAAGAATTCTGATTTTTAACACGAGAGTAAACGTAAAAAGAAGGTTTTACAAGACTCACGTTAACAATATTGCAGCAGTACGCACACAATCGAAGCGCAGTAAGGATGGCTAGTGTAACTAGCAAGAATACCACGAAAGCAAGAAAAAGAAGTACGCTATTAACTATTAACGTACCTGTCTCTTCCGAAACGAATGAGTACTACTCTCAGAGACACACTACCATCGTTATCGGAAAGTCT
+
B@@C?CBDBBBBB;;;BCCCCCCCBACHC@BBACACAE@CCCA@=?9>=9=>AA>?>AAA+A>>?>?>A@@BAB<BBB=B=B+BB<?<>B=1=;;7:::87779>;A:??=>>><>>>>A@@AACB;;;>>>=AB??<;;;B>>>A=@<@>>:>AAAA>==7;;ABDC@BB?B@@;?>;;;.:;;5;=AAA/==8=;:;898DE<?<?@@@<@:==@@A=?@?=<=>:>:>A>7<9959==>888;;;A?==>CBBBBBBB?>>><@A@@@=>>>@<@?8;;;=
@ATNG8:01385:05254
GATGGTAGCACAGAGATCTCATCGTACTCATTCGTTTCGGAAGAGACAGGTACGTTAATAGTTAATAGCGTACTTCTTTTTCTTGCTTTTCGTGGTATTCTTGCTAGTTACACTAGCCATCCTTACTGCGCTTCGATTGTGTGCGTACTGCTGCAATATTGTTAACGTGAGTCTTGTAAAACCTTCTTTTTTACGTTTACTCTCGTGTTAAAAATCTGAATTCTTCTAGAGTTCCTGATCTTCTGGTGTCGTCTATCATGTACTACCATCGTTATCGGGAAAGTCT
+
955<7<BBBBCCCDBCABBCBCCBBCBBB@A=ABBC>CCAGACBBBCCC@CCCCC?C=BBCC@C>AACAABBBB<;;;;;.??=ACCDC;ABAB>BBB>CC;==>C@@>ABBCCAA>9A=A:>:??>>;;;?;@@>>9=>??>;<<@@>??>>>>;???:>A;A;@@@;;<<>A;A=>=;6<=A9999988%:;666.7////.>:9:-5555'255562;3<<4=>;>?==9=;@===AA8;:A==<=@@<::;@@AAA>>>@@?;?A@>=8=>:::3;>7?>>>
@ATNG8:01387:05224
GATGGTAGCGAGCGAGTGTGTATACCAGAAGATCAGGAACTCTAGAAGAATTCAGATTTTTAACACGAGAGTAAACGTAAAAAGAAGGTTTTACAAGACTCACGTTAACAATATTGCAGCAGTACGCACACAATCGAAGCGCAGTAAGGATGGCTAGTGTAACTAGCAAGAATACCACGAAAGCAAGAAAAAGAAGTACGCTATTAACTATTAACGTACCTGTCTCTTCCGATACGAATGAGTACAGAGAGTACGATATGTCTACCATCGTTATCGGAAAGTCT
+
@?>B9=>CCBBDCBBCBBCCCBBBC@DCC?CCCCCB?B@CBCDGBB>BB?B>B@A@@@AA0B>BAAABCDCDBH?CD@@@@@0AB@C5;<;*<CC?CBA@AAB@@=A?DD@CCC>AABBDDBBBBBDDDFAA>@BAA>BBCCCC@@=A@C::::BBBCCBB?BCBBBB>BB>??>9=>??=6@@@:@@?@@2@B?B:99BB@==1738>AA5:7:<AAA?AAAA@??5;5:@=@@??>?BBBBBBCCCCCC@@@AAACABA@:::5:==;;7;AAA:==7=@@@
@ATNG8:01400:05245
GATGGTGTGATACAGATCAGACACCAGAAGATCAGGAACTCTAGAAGAATTCAGATTTTTAACACGAGAGTAAACGTAAAAAGAAGGTTTTACAAGACTCACGTTAACAATATTGCAGCAGTACGCACACAATCGAAGCGCAGTAAGGATGGCTAGTGTAACTAGCAAGAATACCACGAAAAGCAAGAAAAAGAAGTACGCTATTAACTATTAACGTACCTGTCTCTTCCGAAACGAATGAGTACGTGTGCGACGTGTCTCCTACCATCGTTATCGGAAAGTCT
+
ABBD899BBBCDCCCCCCCCCBCC@CCC?BBBB@@>@@BBBBBBC?CB?B>CB@@?BAB+;7==CAAAA@AAB<BABDDCB2;;4;4;;;-;BC?BECCBBA@A=A?BB?BCC@CBBABBGDCCCCBBBBB@D:::?A@@@AABB?B@C;;8;ABBCCBA?BCDBCB?BB?BBD49999:9+9>>;:::::(7>998;>@???B8<8:;AA5;6;;@@AADCDB?::3929@?8>>?8989>>>AA@@A8:8@>;=;@=>>;>@>8<<<<@>BBBB?BE>H???
@ATNG8:01415:05231
GATGGTAGGTGCACATGAGTGTATCCAGAAGATCAGGAACTCTAGAAGAATTCAGATTTTTAACACGAGAGTAAACGTAAAAAGAAGGTTTTACAAGACTCACGTTAACAATATTGCAGCAGTACGCACACAATCGAAGCGCAGTAAGGATGGCTAGTGTAACTAGCAAGAATACCACGAAAGCAAGAAAAAGAAGTACGCTATTAACTATTAACGTACCTGTCTCTTCCGAAACGAATGAGTACGATGAGATCTCGTGTGCTACCATCGTTATCGGAAAGTCT
+
@::D@CCC@BBBBIBBCCCCCBBDD?BBB>CCCC??=??BBCCDBB@CC?@??CCDGDDD199:CCCCDDBBBC>D@:9:9:*;A@E5;;;-;BB?BBBCCCC:94:=@@?CEE?BEBCD@A@DCCECBBBB?BBBB?B@A@A@@B>B?D?@>@CBBBBBA?BCCBBB?BB?BBB?BB@@@:?==;99999(:A@D;:;AB@?@5758ACD7;7;ADBB@BBBAAAA=A>???9@AA=BCCBBBDBBBBA>??BBBC@@>>>@>><>AAAC?>>>A;@@7>:88
@ATNG8:01416:05249
GATGGTAGATATATGCACGCTCTACCAGAAGATCAGGAACTCTAGAAGAATTCAGATTTTTAACACGAGAGTAAACGTAAAAAGAAGGTTTTACAAGACTCACGTTAACAATATTGCAGCAGTACGCACACAATCGAAGCGCAGTAAGGATGGCTAGTGTAACTAGCAAGAATACCACGAAAGCAAGAAAAAGAAGTACGCTATTAACTATTAACGTACCTGTCTCTTCCGAAACGAATGAGTACGAGAGAGCACACGTGTCTACCATCGTTATCGGAAAGTCT
+
A?>?<A;;;BA@A<@@CB@@ABB;;26?:99;;=00*01::69;9>6:=>B?BBAAAAA@1>;?BBB>>=BAAA=BACBDDD3CD@D<@@A9BBCAAAAB@B?@A<@=@B@B@A?@DBBDDBCCFBBBCC@@>ABDC@BB@??AAA?C@@A@@::9BBBBB?AA@???<???AAA<@?979*977;B>CCD.>>9>;==B?>>>;?5::9<8<8<=A@@<>?>995=::68;;37771889>>>???;=7558=;7529977877;A822/588//+/>09//8
@ATNG8:01417:05258
GATGGTAGGCACTGCGCACACATCCCAGAAGATCAGGAACTCTAGAAGAATTCAGATTTTTAACACGAGAGTAAACGTAAAAAGAAGGTTTTACAAGACTCACGTTAACAATATTGCAGCAGTACGCACACAATCGAAGCGCAGTAAGGATGGCTAGTGTAACTAGCAAGAATACCACGAAGCAAGAAAAAAGAAGTACGCTATTAACTATTAACGTACCTGTCTCTTCCGAAACGAATGAGTACGAGAGAGCACACGTGTCTACCATCGTTATCGGAAAGTCT
+
:45:5;>D<<<BBCCBCDAAABA@?3;?@=@AA@<<7:=BBD@@?C@CC@C@CBCCBBBB3C>??FDDBBB:::/9=@@=A=+;;6;6;;;0;;@=@;;;:<=<?<A?BB@BCB>BABCCCCCCCCD@@@BB?BCBC>AAEBAA??;@?B::59A?=>?=A<998?@A=AC?9991000/).595//////$597=888;7@AA5:689<?;?<??BBCAA??BBBB?@<@@@8@00,0@@@ACA===BCBC===>><AA878864:977;9><=<6<<4====
@ATNG8:01425:05254
GATGGTAGCGCATATCAGCGCAGCCCAGAAGATCAGGAACTCTAGAAGAATTCAGATTTTTAACACGAGAGTAAACGTAAAAAGAAGTTTTTACAAGACTCACGTTAACAATATTGCAGCAGTACGCACACAATCGAAGCGCAGTATGGCTAGTGTAACTAGCAAGAATACCACGAAAGCAAGAAAAAGAAGTACGCTATTAACTATTAACGTACCTGTCTCTTCCGAAACGAATGAGTACCTCTCAGACGCTCGTCCTACCATCGTTATCGGAAAGTCT
+
BBBC@C;9;ABEBBADCDDBBBBBC>CDE?CCCC@@?@@CBCBAAC@AA=A?CBC?>>>=,==@BCCBDCC;;:0;A;;;;;*;@;;;;;;(9AA?@CCBC@@00+0<@@<A@C?CBCBBCBBCDCCCCCCD?CCCD>@?BBAAADBB?AA@@ACBA=ABBBBB>BC?BBB;=>799,8>=9<<<<<,3707?BDBBBDL?A?@CBA;?<@@@@@=@????>=8><@@A<ACC@BBCCBBC@BBBBBBBBA@@?@AB?ABA?A?@?B?BBBB>BB;B?87
@ATNG8:01378:05299
GATGGTAGCGCGACGAGCGTAGACCCAGAAGATCAGGAACTCTAGAAGAATTCAGATTTTTAACACGAGAGTAAACGTAAAAAGAAGGTTTTACAAGACTCACGTTTAACAATATTGCAGCAGTACGCACACAATCGAAGCGCAGTAAGGATGGCTATTGTAACTAGCAAGAATACCACGAAAGCAAGAAAAAGAAGTACGCTATTAACTATTAACGTACCTGTCTCTTCCGAAACAATGAGTACGATGAGATCTCGTGTGCTACCATCGTTATCGGAAAGTCT
+
>:8B9>A@ABCCCCCBCCCBCB;:::;CCAEDCCAA>B@BBCBDBB?BB?A@A??88888(9?CBBABBABBBD:>?;;;;;*;B>B@CCD<EFFACBBCBAB;;;0;;?@=@CB@CCCBCCGCCBCCCCBBB@BBAC=AACCAAAB?B?BAA>AB??=?CC@BBBBBB?BB@BBB@CB@@A:987988988(6>8=9;;AAABB;>;?ABB:>:=>B@A>ABBABBB>A>ABB>BB?BBBBBABCCA>>>>>@>>===</////)////;;==;;7;@7>888
@ATNG8:01383:05294
GATGGTAGCTATACGTATATCTATGTACTCATTCGTTTCGGAAGAGACAGGTACGTTAATAGTTAATAGCGTACTTCTTTTTCTTGCTTTCGTGGTATTCTTGCTAGTTACACTAGCCATCCTTACTGCGCTTCGATTGTGTGCGTACTGCTGCAATATTGTTAACGTGAGTCTTGTAAAACCTTCTTTTTACGTTTACTCTCGTGTTAAAATCTGAATTCTTCTAGAGTTCCTGATCTTCTGGAGATACATCAGCGAGCTTACCATCGTTATCGGAAAGTCT
+
4444.4>>CCCCCCDDCBBBCGCCCCAABB??;AAAD>CDAC@BBBBCCB?BC@;:8;@BAAA<@<?@BBCBB>=;<@AAA3B@<>>CC;A?AC@CBB=@@:??>?;>9>@@?BB?@<>===A=AAA888>=8<<9958:>A665>===?@;888:==A=BC;?<>>?>>@@AB=A@@@@6@<@8<<===*<;887*8888=888<<1///)....927288595555584;4==:?;;7;?>9?>===>>;;;;;><<7717=4=;;==-///:5:@66667
@ATNG8:01390:05297
GATGGTAGTGCGTGAGAGAGAGACCCAGAAGATCAGGAACTCTAGAAGAATTCAGATTTTTAACACGAGAGTAAACGTAAAAAGAAGGTTTTACAAGACTCACGTTAACAATATTGCAGCAGTACGCACACAATCGAAGCGCAGTAAGGATGGCTAGTGTAACTAGCAAGAATACCACGAAAGCAAGAAAAAAGAAGTACGCTATTAACTATTAACGTACCTGTCTCTTCCGAAACGAATGAGTACACACTCTCATATGACACTACCATCGTTATCGGAAAGTCT
+
444<5:;CCCCBA;@BBCBBAD;;;)5@;9>CCBAB=@;>@::>:=8<@=A<@AA==?<>';3???::7BBBB>6:@@A??>,??;@<@BC9DBC?;;;;A@A;;69;@@?BCD@BBA@ACCCCCBBBECBB?ACBA<@@BB??@C?B?B@@>ACCCCCBC?CBBBCB@?@<?BA:@@><<5;778789999%8=99;:<FDDAA;?;??CB3838>A@@<@@???AA=@=AAA;AAA=AAAAC@???????A888==AABB=<<<8B<@@A9@<@<8>=;B777
@ATNG8:01402:05284
GATGGTAGTGCGTGAGAGAGAGACCCAGAAGATCAGGAACTCTAGAAGAATTCAGATTTTTAACACGAGAGTAAACGTAAAAAGAAGGTTTTACAAGACTCACGTTAACAATATTGCAGCAGTACGCACACAATCGAAGCGCAGTAAGGATGGCTAGTGTAACTAGCAAGAATACCACGAAGCAAGAAAAAAGAAGTACGCTATTAACTATTAACGTACCTGTCTCTTCCGAAACGAATGAGTACACATCGTCGTGTCGTGCTACCATCGTTATCGGAAAGTCT
+
::<<:><A<<=====ED@BBBCBBB=;;5:655==<8=855544484882829987999;)3.3;:888B===?5;999999$44.57<==0<6616<;:<=5550905@=ACE:::B?@@@??;959:::?;?999;987>>?@@=B?@@?<?@@@@@?A;998;<<7==?CC=.////(/883------#.83....38788494678707;559CB<?<;>=9:6:48;?9=7307=;<>BBBA<>7229=;888:333;;;2888884::>:6:>69725
@ATNG8:01403:05295
GATGGTAGAGAGAGCTCTCTCATCGTACTCATTCGTTTCGGAAGAGACAGGTACGTTAATAGTTAATAGCGTACTTCTTTTTCTTGCTTTCGTGGTATTCTTGCTAGTTACACTAGCCATCCTTACTGCGCTTCGATTGTGTGCGTACTGCTGCAATATTGTTAACGTGAGTCTTGTAAAACCTTCTTTTTACGTTTACTCTCGTGTTAAAAATCTGAATTCTTCTAGAGTTCCTGATCTTCTGGTGTCGTCTATCATGTACTACCATCGTTATCGGGAAAGTCT
+
@@@D:?DDA@?@@?C966>@BBBCCCCCCC:9=;CDI?CC?C?BBBBDCC?CCCCC@B>?@BC?B?BBBCCB@@?;87989(3=4>???:?CCC?AAA?DC<@AABCC?AAAAAAAA=?=>;A;>==@999A;AAAA6:8@<;<>@@@???@?@A;?@A<AA<?<@@??@>=<A9=99991:<A==>==<.<>666(//////977:18888(5=>?A<A=>>;>=;:;;:;@:>=GGAA7;;@<>>>>@@;;;ABA=<<D@@;=5;;=6606;66606919AAA
@ATNG8:01407:05278
GATGGTAGGAGACACGTCGCACACGTACTCGATTCGTTTCGGAAGAGACAGGTACGTTAATAGTTAATAGCGTACTTCTTTTTCTTGCTTTCGTGGTATTCTTGCTAGTTACACTAGCCATCCTTACTGCGCTTCGATTGTGTGCGTACTGCTGCAATATTGTTAACGTGAGTCTTGTAAAACCTTCTTTTTACGTTTACTCTCGTGTTAAAAATCTGAATTCTTCTAGAGTTCCTGATCTTCTGGATATGAGTGACTCGTGCTACCATCGTTATCGGAAAGTCT
+
@?:D;?CC@CCCBB??@000<<<<=>CCBCC::29>@A<A<<?7@;B@ABC@BBCBB>?=?BBA@B=@?BBBBBBC?BA@@?2?@<@??=6@@??4:8A=BC@AAABBC?BBBB@@BD;??@=A:==>==<=>=???@<@@DBAAA???@@@@@@@<;;<=BA:=:=A@AAA@@A:>>@@@5A:>8=>>=>/=>;<C7@>=>?AA@<>9>CCC/<>>>D;@<@A<@@@@A@@<@=?@@AAA:>>>:>??A>;;;AAAAA@@@><==:=>>>A:>><<:=C6<>@@
@ATNG8:01415:05287
GATGGTAGTGTGTCTCTGAGAGTAGTACTCATTCGTTTCGGAAGAGACAGGTACGTTAATAGTTAGTAGCGTACTTCTTTTTCTTGCTTTCGTGGTATTCTTGCTAGTTACACTAGCCATCCTTACTGCGCTTCGATTGTGTGCGTACTGCTGCAATATTGTTAACGTGAGTCTTGTAAAACCTTCTTTTTACGTTTACTCTCGTGTTAAAAATCTGAATTCTTCTAGAGTTCCTGATCTTCTGGTCTACTACACTGTACTCTACCATCGTTTCGGAAAGTCT
+
:::B?BCCBBBCCDC@@BDBBBBBBCCCCCCB?BABB=BD?B?BBCCCBA?BDDCC?BACCCC?CCG@BBCCE@@;;;:;:*;C>ACCH@HCBB?CCC?BB7;;BBBCACCCCDCCC<A@C@D@DCBBBBBC?CCCC?CCCCCBBBBBEEDBAAC?CBB?BB?B?BBCCCCCCCADBBBB7B@C>BBECC1CCCDD>DDDDFEEBBBACCCC5CBBCC@C@CC?CCCBBBB?B@CBBBBA>A@C@CBBBCCCBBCCCCCCCABBC@BAA:::5:A?CD>B???
@ATNG8:01416:05297
GATGGTAGAGTATCATGTGTATCTCCAGAAGATCAGGAACTCTAGAAGAATTCAGATTTTTAACACGAGAGTAAACGTAAAAAGAAGGTTTTACAAGACTCACGTTAACAATATTGCAGCAGTACGCACACAATCGAAGCGCAGTAAGGATGGCTAGTGTTACTAGCAAGAATACCACGAAAGCAAGAAAAAGAAGTACGCTATTAACTATTAACGTACCTGTCTCTTCCGAAACGAATGAGTACATAGATATACGTATAGCTACCATCGTTATCGGAAAGTCT
+
444<9>DDCCCDLBB;9;CECCBBC?CBB@BBBCA@=@@BBDDDBB@BD>@=?BD9:;;;*;?CCCCCCBB@DD>B?99999*;A<A@CDD;BBE@DCCBABBBB>B>BB?BBB>BBBABBDDCCCCBBCCC?CCCC=AABBBB??<@@CBB@@@@BBBB?CBBCBBA>BB?===<@@BCC<=>>?A@ABB2AA?B:98DDD@@8;7:A@@7;7;ACCC?BB@@?AA<@=@CC?CDCACBBBBB>>>AACBBBBBBAA=>?@@@@<??@@B?BBCC?CC>B865
@ATNG8:01419:05273
GATGGTAGCGCACACATAGATACAGTACTCATTCGTTTCGGAAGAGACAGGTACGTTAATAGTTAAATAGCGTACTTCTTTTTCTTGCTTTCGTGGTATTCTTGCTAGTTACACTAGCCATCCTTACTGCGCTTCGATTGTGTGCGTACTGCTGCAATATTGTTAACGTGAGTCTTGTAATACCTTCTTTTACGTTTACTCTCGTGTTAAAATCTGAATTCTTCTAGAGTTCCTGATCTTCTGGGTCTCTCTCTCACGCACTACCATCGTTATCGGAAAGTCT
+
944:7<<?AB@:99:;6><<656<<<;;>00/)////)/;7=9?=??@CD?@@@>>2;549=B5;;)44449:===:<;;;;):>7?<CC?B?A@:@@@=@A69:@CAB>BBCCCC@@<@AB=A=BCCLBBBDA;;;B8<;BCCBBBBBCCBCC;;:;BC?@@>@?AAA000<<<6>??;@A?9>;9999*5>>==:@CBCCDCBAA5;;;.;?>==2949@>@?@@A@@=A?@A?B::59?@D>DAA@@?>@@@@?@@@?>>>;9:9??>B?<>4::-:888
@ATNG8:01420:05274
GATGGTAGGACGAGCGTCTGAGAGGTACTCATTCGTTTCGGAAGAGACAGGTACGTTAATAGTTAATAGCGTACTTCTTTTTCTTGCTTTCGTGGTATTCTTGCTAGTTACACTAGCCATCCTTACTGCGCTTCGATTGTGTGCGTACTGCTGCAATATTGTTAACGTGAGTCTTGTAAAACCTTCTTTTTACGTTTACTCTCGTGTTAAAAATCTGAATTCTTCTAGAGTTCCTGATCTTCTGGTGAGATATGCATGATGCTACCATCGTTATCGGAAAGTCT
+
5::>9=BE@@@@CC<<<><A<BBD@C@@;;;C?BCCK?CD@B?BCBCCBB?BCCEF@C@CCA@=A@A@ACCCCCC@BBHEE5BC?BABB<BB;;9;CC?BB?@ACBCC@CCDCBBBB@BBD?B?CBAA@@@C@BBAA@BBBBBBBA@@CCBBB::5;@@?BB?B@CCC;;;GDD?CBBBC9B?D=@@AAA0ABCDG?DGJCCBBCDE@CDDD5DBBBD>B>BB?BBDBAAC<?<???@BF@BAB@BCCCCCBCBCCBBBDCBBBB?BBBBB@BBBA>AD=BB>>
@ATNG8:01422:05307
GATGGTAGCATCATGCATATCTCACCAGAAGATCAGGAACTCTAGAAGAATTCAGATTTTTAACACGAGAGTAAACGTAAAAAGAAAGGTTTTACAAGACTCACGTTAACAATATTGCAGCAGTACGCACACAATCGAAGCGCAGTAAGGATGGCTAGTGTAACTAGCAAGAATACCACGAAAGCAAGAAAAAGAAGTACGCTATTAACTATTAACGTACCTGTCTCTTCCGAAACGATGAGTACTGCGTCTCACTCTCGCCTAATCGTTATCGGAAAGTCT
+
CB@@><=666;?;<<>?>5655//739//)/-5///381755////)//16058//////$/4855///76;;;16744444$444)5.555&59949<;555;54.47993::838<<895559566<<<=@:==<?:?977<;33-4.44;388444333-339433/336<88279333,38<877788(37176777;225.66<988/5///0//*0<9:;;?7>1/00+0/00>?=>??777799<==<@<;:;=7::6:979744457;;5::::
@ATNG8:01379:05365
GATGGTAGCGAGCGAGTGTGTATACCAGAAGATCAGGAACTCTAGAAGAATTCAGATTTTTAACACGAGAGTAAACGTAAAAAGAAGGTTTTACAAGACTCACGTTAACAATATTGCAGCAGTACGCACACAATCGAAGCGCAGTAAGGATGGCTAGTGTAACTAGCAAGAATACCACGAAAGCAAGAAAAAGAAGTACGCTATTAACTATTAACGTACCTGTCTCTTCCGAAACGAATGAGTACGTGTGCGACGTGTCTCCTACCATCGTTATCGGAAAGTCT
+
B>>C?CCCCCBBABCCCCCCCCCA@>@CC@BBADCC@C?AACCAAA?CC?A>BBB??@@@1AADCCBCCDDAA@6>>::;:;*;A=A=A@@8ACD@FCCCDCCBB?B@BB?BBB?BBB>?@BBCCBCCCCCE@CB@@<@@B@ABA@<AACCC?BCCCCBBA>@ACBBB?BB?BBA;>?9982:==9:9999(8@;A899????@<?;?BBB8<7:@CBC?CBBBBCA=>;@><3=00-0>>>CDBBAA9::AAAACBB?;:=BFC=;;<;C@CCCC?CD=B??>
@ATNG8:01381:05361
GATGGTAGTATCTGTCTACGAGAGCAGAAGATCAGGAACTCTAGACGAATTCAGATTTTTAACACGAGAGTAAACGTAAAAAGAAGGTTTTACAAGACTCACGTTTAACAATATTGCAGCAGTACGCACACAATCGAAGCGCAGTAAGGATGGCTAGTGTAACTAGCAAGAATACCACGAAAGCAAGAAAAAAGAAGTTACGCTATTAACTATTAACGTACCTGTCTCTTCCGAAACGAATGAGTACTACTCTCAGAGACACACTACATCGTTATCGGAAAGTCT
+
---838CCCBA=>B>C@@@>>BCEBBBC@BAAA;;6;::445==<<<B>A>ACA??@@?)=<><<>@>::::>7///;;;;+;;6<;@@@2@=<7<9///77555)58==9>6505<549@@@@B@AAA;;:>;;9B<@?ABBBBB@C?C;;:;BBB@A@D@AAA???>?>:???>AA988.37728<B=BB(=;6//*//>9;55153665505477<5605:8<9589=048?9>>?97338;;8>;?@@@@?444;=<8665..-5--.477783:?1;;==
@ATNG8:01386:05364
GATGGTTGTATAGAGCTCTACATAGTACTCATTCGTTTCGGAAGAGACAGGTACGTTAATTTAATAGCGTACTTCTTTTTCTTGCTTTCGTGGTATTCTTGCTAGTTACACTAGCCATCCTTACTGCGCTTCGATTGTGTGCGTACTGCTGCAATATTGTTAACGTGAGTCTTGTAAAACCTTCTTTTTACGTTTACTCTCGTGTTAAAAAATCTGAATTCTTCTAGAGTTCCTGATCTTCTGGGTGCGCTACAGTCTCTCTACCATCGTTATCGGAAAGTCT
+
?@@C@C@CCCBBBBCCCCCFEEDBBBBCCEA@?ACDE>CC?C?AAABCBB?BC??=?B?CD:>9??@AABBBB>BABCB3@@<A>??8>AAA>>66168*////=<698?;>>CC>B>A:>:<<=>>>?A=>>>A5<<>=>>AA?A>>>A>>>9?@@;@@<>;>B>>>?B;;7;AABB5>;>;>?AAA/===>>5>855<AAB@?;?ABDA&=555=8>79>49><>>@@<@=??@AAA3:666*8;:>>A;;;;>???>>=BC=@::;B=@@?@<@F7;;>=
@ATNG8:01387:05358
GATGGTAGACACGTGTGCTCTCTCGTACTCATTCGTTTCGGAAGAGACAGGTACGTTAATAGTTAATAGCGTACTTCTTTTTCTTGCTTTCGTGGTATTCTTGCTAGTTACACTAGCCATCCTTACTGCGCTTCGATTGTGTGCGTACTGCTGCAATATTGTTAACGTGAGTCTTGTAAAACCTTCTTTTTACGTTTACTCTCGTGTTAAAAATCTGAATTCTTCTAGAGTTCCTGATCTTCTGGTCTACTACACTGTACTCTACCATGTTATCGGAAAGTCT
+
;:@D:>BCCCD;;6B;66>CCCCAAABBBCA@>@BBE>DD?C?BBBBBDD@BACCC>B@AAAB?B@BCBAAABBB?BBBAB3@?<@99:.9@@C@CCC?CC599@BBB@CCCAA?>>:>=><>9>>>A888>;AC==9?>B@>=>?AAA@@@@>>;>>?=BC8:7:@@=>?@::1:8888,8:=::::;:*:>///)/77///999<18888(5::9?=@<@A<@?==;;;=A=A@@=<@-//@9=67;?@@@A@@@??AAA@@@<@@:;8;>>==BB;@@??
@ATNG8:01395:05331
GATGGTAGCACACGAGATCTCATCGTACTCATTCGTTTCGGAAGAGACAGGTACGTTAATAGTTAATAGCGTACTTCTTTTTCTTGCTTTCGTGGTATTCTTGCTAGTTACACTAGCCATCCTTACTGCGCTTCGATTGTGTGCGTACTGCTGCAATATTGTTAACGTGAGTCTTGTAAAACCTTCTTTTTACGTTTACTCTCGTGTTAAAAATCTGAATTCTTCTAGAGTCCTGATCTTCTGGGCAGACTCTCACACGCCTACCATCGTTATCGGAAAGTCT
+
9::C?BEDDCCDBBBCCCCCCCCCBCCCCCBB?BDCC=BB@D@DCCCCCC?BBCCB?B@DBBB?C?B@@@BABBC?<<8;8,<;9<;;=7?BCB>BBC>BB;==ACBB?BAAAAAAA;A==9>;@>>>>>>>:>A>>8<=A>>==>?CCAA;==>:===;AA9=7=>AAA>>>>7<5555.69=9?>>>=.99888.6/////=>==07888+8@@BC=D;?@=@?@???@A=AAB=99/--;;4;---8999?@?==;C=AAA<?:;:<8<@==:>B:A>>>
@ATNG8:01400:05321
GATGGTAGCACGAGTCACTCATATCCAGAAGATCAGGAACTCTAGAAGTATTCAGATTTTTAACACGAGAGTAAACGTAAAAAGAAGGTTTTACAAGACTCACGTTAACAATATTGCAGCAGTACGCACACAATCGAAGCGCAGTAAGGATGGCTAGTGTAACTAGCAAGAATACCACGAAAGTAAGAAAAAGAAGTACGCTATTAACTATTAACGTACCTGTCTCTTCCGAAACGAATGAGTACTGCGTCTCACTCTCGCCTACCATCGTTATCGGAAAGTCT
+
>?:A9@AB@@A@;AAAABHHEECBB:ABC?CCCBBB@BADDCCBBC?BBBA?BB@;;;;;*;;@@BCDDC@@AC=A?BBBBB2BA?A?BBC;BBB?BA@@>>=00,/6::6??B6::@:@:9;CC;;;CCCCABBBC@BCBCCBAA@C?B@@?@BBCABBA?BABBBB@BA=A??9=?:99,78;499:9:$:;6<@@>>=>C>7?;995?:@:@AAAB>BAA@AAC@C@BBE@DCB>BBCCBCCBCCBCCCCCCCBBBBC@CCC@CBAAC?CBBB@DD>DAAA
@ATNG8:01405:05333
GATGGTAGCGAGCGAGTGTGTATACCAGAAGATCAGGAACTCTAGAAGAATTCAGATTTTTAACACGAGAGTAAACGTAAAAGAAGGTTTTACAAGACTCACGTTAACAATATTGCAGCAGTACGCACACAATCGAAGCGCAGTAAGGATGGCTAGTGTAACTAGCAAGAATACCACGAAAGCAAGAAAAAGAAGTACGCTATTAACTATTAACGTACCTGTCTCTTCCGAAACGAATGAGTACCTCTCAGACGCTCGTCCTACCATCGTTATCGGAAAGTCT
+
444:7:<>>@ABBA@@CECCCC;;;@CBB@BAA@9:8;>AA@@?BB>AB?B?@?D;:;;;$96@@>B==CBBDE<AA;;;;.5>5:7@==0@?;6;A@@@?>;;2:>??=A?@7:<A@CCDCDDDC@AACC=@;;;6;ABBBB:;7;?;;;@CCBBBDCC?BAA@??=@A=@AA8<<899+9994:BGDE1???BBBCEDA>>5:3;;:=5:4:=@@@?BACA@;;5:4:?@9@=A=A@BBBBB????AAAB??@BBCDD=>><3767>B?BBCC>AA9A999
@ATNG8:01405:05339
GATGGTAGTAGTACACTAGTCATACCAGAAGATCAGGAACTCTAGAAGAATTCAGATTTTTAACACGAGAGTAAACGTAAAAAGAAGGTTTTACAAGACTCACGTTAACAATATTGCAGCAGTACGCACACTATCGAAGCGCAGTAAGGATGGCTAGTGTAACTAGCAAGAATACCACGAAAGCAAGTAAAAGAAGTACGCTATTAACTATTAACGTACCTGTCTCTTCCGAAACGAATGAGTACTACTCTCAGAGACACACTACCATCGTTATCGGAAAGTCT
+
=@:A896C@@ABBBBBCCCCDCDBB>BAA>BAAA@A=A?CACBB@@>@C?B?BBA;;;;:'8;AABBBBCBBAA<AABBCBC2;;8;=BBB:CBB>AA@BBD@@@>A?BB@BCD?BBCBCCCCBBBCDECBBBCCCD<>>@?899=6?>A;;6;AAABBBC@C@??BB@CC?BBB?BBBDC<9889>:=??5;D<@A@@@@???8;7;A>>5:5:=@@@=@CCBB@A?@000@7@;@:?@BCBBBBBEBBBE???B>@AD??=;:5:>=>?;>>>?:?A3;;;;
@ATNG8:01406:05324
GATGGTAGTGTCAGTGCGCGTCGTCCAGAAGATCAGGAACTCTAGAAGAATTCAGATTTTTAACACGAGAGTAAACGTAAAAAGAAGGTTTTACAAGACTCACGTTAACAATATTGCAGCAGTACGCACACAATCGAAGCGCAGTAAGGATGGCTAGTGTAACTAGCAAGAATACCACGAAAGCAAGAAAAAAGAAGTACGCTATTAACTATTAACGTACCTGTCTCTTCCGAAACGAATGAGTACGAGAGAGCACACGTGTCTACCATCGTTATCGGAAAGTCT
+
555<9=CC@CCCB@AA;<<AAACCC@BBCDCGBBBC=@=AADCCCC?AA798:??88989(92:@AAABBBBBB>BDEECDC5@@@CADLG<CCC@CCCBBCB;;:;@CC@DBB?BBBBBDCCCCCCCCBBC@DCCC?BBBBBBBB=A=A@A?AABBCBBB?BCBBBB?BD?CAB?BAAAA78577678888%8>:=888B?===:>:=>@@18188;99=@A@A?>?@C?BBB=ABB?99:AADA??;=??@BBB>>B???>>>>;>;;;@<@???9==6====
@ATNG8:01407:05320
GATGGTAGCTCTGCTCTGACTCTCGTACTCATTCGTTTTTCGGAAGAGACAGGTACGTTAATAGTTAATAGCGTACTTCTTTTTCTTGCTTTCGTGGTATTCTTGCTAGTTACACTAGCCATCCTTACTGCGCTTCGATTGTGTGCGTACTGCTGCAATATTGTTAACGTAAGTCTTGTAAAACCTTCTTTTTACGTTTACTCTCGTGTTAAAAATCTGAATTCTTCTAGAGTTCCTGATCTTCTGGTATACACACTCGCTCGCTACCATCGTTATCGGAAAGTCT
+
////)/9:9?=E;;;DHCCCB=@@;>C>@?>>:><<<<<+<>9B7;;<@@9926>>BM@D?CC;;8;?C;9;CCBBB?BBBBB5BC?AABD=ABAB=B@B?AB;:;AA:;8;@@@@?BB?C@A>A@CDDD;;<B@BDBB@B@A@DCBBBCAAAC@???B@@=@?<?<??BB?BBDC?AABAA7@?B@CCDDD5BBBCD?BBCDBBBBBB?CCCC2BD@@@>A?BB6;:99??C?C@CB@A?B?ABC=A@??@@@AABAAABBBCBA@=??879=A@AC@CC>BBBB
@ATNG8:01419:05336
GATGTAGAGAGACTGTAGCGCACCCACGAAGATCAGGAACTCTAGAAGAATTCAGATTTTTAACACGAGAGTAAACGTAAAAAGAAGGTTTTACAAGACTCACGTTAACAATATTGCAGCAGTACGCACACAATCGAAGCGCAGTAAGGATGGCTAGTGTAACTAGCAAGAATACCACGAAAGCAAGAAAAAGAAGTACGCTATTAACTATTAACGTACCTGTCTCTTCCGAAACGAATGAGTACTGCGTCTCACTCTCGCCTACCATCGTATCGGAAGA
+
:<8:?BA@@995955555599///)///939;?;?@@D@BBBBCBB?BC?D?CCB@A@AA2A?BBBBBBCCBBB;@@@@@@@0@B?B=BBB=BEKAFBBBCCCBB@C@CC@CCC?AABBCCBBCDDDBBBCB?DDCD>BBA???>>9@@C@@>@BAABCCB@BBCBBA?BB?>>??BB???:?@<:88888(7>:A;;;AAAA=-/-/;;;+/,/>@@@>BBAACAA=A>BBD>C?@=@DCBBBBBBBBAAAB???CBBBB@BBB@@@@..,,,,(,(-5
@ATNG8:01420:05366
GATGGTAGTATCTGCACACTCTGTCCAGAAGATCAGGAACTCTAGAAGAATTCAGATTTTTAACACGAGAGTAAACGTAAAAAGAAGGTTTTACAAGACTCACGTTAACAATATTGCAGCAGTACGCACACAATCGAAGCGCAGTTAGGATGGCTAGTGTAACTAGCAAGAATACCACGAAAGCAAGAAAAAGAAGTACGCTATTAACTATTAACGTACCTGTCTCTTCCGAAACGAATGAGTACACATCGTCGTGTCGTGCTACCATCGTTATCGGAAAGTCT
+
444@7<<<:::@;96;;CCCCBA@@@;:;@CCCC;;5;5;@@@@AA@CC@C@AAA@AAAA2??ABBBAAACCCC<@>@AAAA,;;5:2955&55>:>>BC@@=9;7<@BB?BAA=@@AABFGGCCCCDCCBD@CCCB?A???AAA?BD@CCC@A@;;:AAD?BBBBBC?BD>::9:?A@@A<AAA???BBB/==9=788;9:<99=7<;;=,/,/=@@A>AABBBBB?C@BB@:@9939??@@A??>BA<;>B@:@CCC@<<=:>8;;;;=5<;5729A;=;::
@ATNG8:01423:05343
GATGGTAGTATAGAGCTCTACATAGTACTCATTCGTTTCGGAAGAGACAGGTACGTTAATAGTTAATAGCGTACTTCTTTTTCTTGCTTTTCGTGGTATTCTTGCTAGTTACACTAGCCATCCTTACTGCGCTTCGATTGTGTGCGTACTGCTGCAATATTGTTAACGTGAGTCTTGTAAAACCTTCTTTTTACGTTTACTCTCGTGTTAAAAATCTGAATTCTTCTAGAGTTCCTGATCTTCTGGGTGCGCTACAGTCTCTCTACCATGTTATCGGAAAGTC
+
@@@C@BBBBBC@@ABBBDCFCCCBBCCBBB?@>@CCD>AA?A@@?ACB@A>ACBBB>B@BBBB>B>BBBBB@@@A>@==<=.<=888867)6AAC=??B?CC<?>?A??<?@AAB@@@:?>@=A9==<><=>><@A>>:=>BC@@@AB@@@D>>>?<@@@<AB<A<AC?===??A;?8877,89A;>>BBC.;;>>>7>===>>=<<<18888(8>>?@<@<>><>???;;;=C:>=AA@@7;:??8===@@A@@@:::AAAAAAA<??@?<=666495(*((
@ATNG8:01384:05375
GATGGTAGCATCATGCATATCTCACCAGAAGATCAGGAACTCTAGAAGAATTCAGATTTTTAACACGAGAGTAAACGTAAAAAGAAGGTTTTACAAGACTCACGTTAACAATATTGCAGCAGTACGCACACAATCGAAGCGCAGTAAGGATGGCTAGTGTAACTAGCAAGAATACCACGAAAGCAAGAAAAAGAAGTACGCTATTAACTATTAACGTACCTGTCTCTTCCGAAACGAATGAGTACGATGAGAGAGCTCTCTCTACCATCGTTATCGGAAAGTCT
+
B@>D?CBBCCCCCAABHCBBBCCCC@BBB<AAAB@A?B?BBBBBBB8AB?A>BBBBBBBB3B?BBBCCBBBABC>B@:::::*:A>A4;;;6;CD@CCCDDECCB=A=::6:>?=AACCCCCEEDDCCCDBB?ACCC?BBBCBBBB>B=B999:CCBBBBA?BCCBBA?BC@AAA<>>@@@:@@A=ABBBB3BA>A877AB?=>:>=ABAA<?<??BBB@CCBA@@?4959AA9B@?=?CCHBAABCBBBA=>AAA?;;;?@=<>=A>==A=@@@B=AA:?=>>
@ATNG8:01387:05391
GATGGTAGGTGCACATGAGTGTATCCAGAAGATCAGGAACTCTAGAAGAATTCAGATTTTTAACACGAGAGTAAACGTAAAAAGAAGGTTTTACAAGACTCACGTTAACAATATTGCAGCAGTACGCACACAATCGAAGCGCAGTAAGGATGGCTAGTGTAACTAGCAAGAATACCACGAAAGCAAGAAAAAGAAGTACGCTATTAACTATTAACGTACCTGTCTCTTCCGAAACGTGAGTACCTCTCAGACGCTCGTCCTACCATCGTTATCGGAAAGTCT
+
@?;D;ECC=BBCCCCCCCCBDDDDD?CCC=BBBBBB?B=@ADDDBB?BC@C@CCC99999.9=@CCCCEBCCCF>BB:::::.:C=B?BBC;BBB@CBBABBB@A<A?>>=?BB?A?CABBBBCCCCCCCCC?CCCC?B@@@A@@B=@<@998:CBBBBBA?BBBBBA>BB>BBB;==BBA9=>>;@AABB3BC@B::9AAAAA:>:>@AA4929?A@A?CBBBA@@5:7:BC<B?@???AAA?ADABAAABBBBCCCC?>>?=A@@@@=CA>>:>B:BA;;
@ATNG8:01388:05401
GATGGTAGGACGAGCGTCTGAGAGGTACTCATTCGTTTCGGAAGAGACAGGTACGTTAATAGTTAATAGCGTACTTCTTTTTCTTGCTTTCGTGGTATTCTTGCTAGTTACACTAGCCATCCTTACTGCGCTTCGATTGTGTGCGTACTGCTGCAATATTGTTAACGTGAGTCTTGTAAAACCTTCTTTTTACGTTTACTCTCGTGTTAAAAATCTGAATTCTTCTAGAGTTCCTGATCTTCTGGTGTCTGATCTGTATCACTACCATCGTTATCGGAAAGTCT
+
95:<9?CC?CBBCBCBCBBBBCAA>ACCDCAA?AABD>AC@C?CAADCCC?DECCC?B?BCCE?C?BABCBA@@C@CCCCC5BB?BABB=BBCC@CCC@CC?;;;BBCACCCCABBC?CCC@B?CBAABBAA>A???@CBBBBBBACCCAAABAB>BBB?CC?A;??CDCCCAA?BCCCC;B=A=:9999*9?BCC?CIICCCDDBC@BDCC5CAA@F@D@CC@BBA@@@@=@?AAACFD>A?B?AFCBBBBBCCCDCCDBBBCB@BBBBC?CAAA?DD=B888
@ATNG8:01389:05400
GATGGTAGTATCTGCACACTCTGTCCAGAAGATCAGAACTCTAGAAGATTCAGATTTTTAACACGAGAGTAAACGTAAAAAGAAGGTTTTACAAGACTCACGTAACAATATTGCAGCAGTACGCACACAATCGAAGCGCAGTAAGGATGGCTAGTGTAACTAGCAAGAATACCACGAAAGCAAGAAAAAGAAGTACGCTATTAACTATTAACGTACCTGTCTCTTCCGAAACGAATGAGTACTATAGACTATCTGAGACTACCATCGTTATCGGAAAGTCT
+
///817:@B@AA>?>@@A@<<<>>=8=??6977<///2/.-6---(---056833333$3,33=???BB?@A:??BCB@B0;;59.999*:>>9?BBA<>000-3660689+//99<<<@@A99:9>AA=A:59498;:::@A=@?@99055:9:;<;8;<:<::4887B?;6?7739.778496:;;*:A6>>8887=;;4<6;956.7<>=A@@>?BCCA>>9;17<867771989<?A>><?>86222254======<<7;==>>6?:9=.77,7777
@ATNG8:01390:05417
GATGGTAGTATATCGCGTCTCTATCCAGAAGATCAGGAACTCTAGAAGAATTCAGATTTTTAACACGAGAGTAAACGTAAAAAGAAGGTTTTACAAGACTCACGTTAACAATATTGCAGCAGTACGCACACAATCGAAGCGCAGTAAGGATGGCTAGTGTAACTAGCAAGAATACCACGAAAGCAAGAAAAAGAAGTACGCTATTAACTATTAACGTACCTGTCTCTTCCGAAACGAATGAGTACTATAGACTATCTGAGACTACCATCGTTATCGGAAAGTCT
+
?=:@>@CEECCCCCCCCBCCCCCCC?CAB?BCEDBB?B>BBC@ACC@CF@C@CBAABCCC3C?BBABBGCBBBB=AA@@@?@0@A=C5;;;6;CEBCBBBDDBBB@B@BB@CBB?AABBCCCDCCCCBBBBB?CFCC>AABA?A??=@@CAA?BCBBCBCC@AAABBB@??<?BB>AA???8<;71:::::+:@<A888AAABF<?:>==>1818<@@A>AC???AA6939==5<8949<>ABBBCF@>>>>>?@BBBBBACCCC@BCCCD@CBBB<@A8>000
@ATNG8:01396:05411
GATGGTAGCTCGCTGATGATATCTCCAGAAGATCAGGAACTCTAGAAGAATTCAGATTTTTAACACGAGAGTAAACGTAAAAAGAAGGTTTTACAAGACTCCACGTTAACAATATTGCAGCAGTACGCACACAATCGAAGCGCAGTAAGGATGGCTAGTGTAACTAGCAAGAATACCACGAAAGCAAGAAAAAGAAGTACGCTATTAACTATTAACGTACCTGTCTCTTCCGAAACGAATGAGTACACATCGTCGTGTCGTGCTACCATCGTTATCGGAAAGTCT
+
AA@@?BBBBCCCBBBCCCCCBBCCCA@AAACCCDCC@B>BACCBBA?AC?B?CBB@????.?>AABBBBBBCCC:A@:;:::*;D>C>BBB<BCCAGBBBB@CCBB?C?CC?BBB?BCBBCCCECBBBBBB??;?A@@?BAAABBAA>A?B@@>@ACAAABB?BABAAA=@A?CBB9::CCD=BBC@@AAAA/AB<B>==DDD@@9>:>=AA36.6<@@@?A@@AA@@5:49AB;BAB>ABBBBBCCBBB@@@CAAACCCBBBBHD?B???C@DDAA?CC>===>
@ATNG8:01401:05370
GATGGTAGCGAGCGAGTGTGTATACCAGAAGATCAGGAACTCTAGAAGAATTCAGATTTTTAACACGAGAGTAAACGTAAAAAGAAGGTTTTACAAGACTTACGTTAACAATTTGCATCAGTACGCACACAATCGAAGCGCAGTAAGGATGGCTAGTGTAACTAGCAAGAATACCACGAAAGCAAGAAAAAGAAGTACGCTATTAACTATTAACGTACCTGTCTCTTCCGAAACGAATGAGTACTGCGTCTCACTCTCGCCTACCATCGTTATCGGAAAGTCT
+
@@?C@CBAACCCCBBBBBBDCCCBC@CCC?CCCB??<?<@ACBBCB=AB>B>BBBCCDCC2C@FGCBBBBCCCD>CC?>>>>0>A=A:???9ACCBDBBB=CCCC=B=BD@DD<AABBBCCCBBABBBBBB>BBBC=@@BBBCBA<@?CBC?BBABBBBB?BBAABC?BB>BBB>BA=>;6=<=8=A@@@/9:49ACABBBBB<=;>B>?<<8@B<<=;C@@@;;;8<:>DD;DAB>BBBA??>AAAAAAABBBBBB@BB?AAA<?@B@A;===@;A@:@@@?
@ATNG8:01401:05388
GATGGTAGCACGACACGACGATGTGTACTCATTCGTTTCGGAAGAGACAGGTACGTTAATAGTTAATAGCGTACTTCTTTTTCTTGCTTTCGTGGTATTCTTGCTAGTTACACTAGCCATCCTTACTGCGCTTCGATTGTGTGCGTACTGCTGCAATATTGTTAACGTGAGTCTTGTAAAACCTTCTTTTTACGTTTACTCTCGTGTTAAAAATCTGAATTCTTCTAGAGTTCCTGATCTTCTGGCTCTCGTAGACAGATACTACCATCGTTATCGGAAAGTCT
+
:5;@9>BBBC::6?BBBBBAAABCBBCCCCCDACCBD>CD@B?BBBBCCJ@DBBBAAD?BACC@B?AAABBCBBB?BB<;<+?<9=999(7;<=9@CB?AB9:9@BAB?ABBEDC==9>>>9>9>>><<<=><???A9??AA@@@@@@AAA>>>@;;=;;?A;A:??@@@>>=?;AAAAA5A<@677777(8:8881866///=;;=5;;:;+;;;;@<@;??<@@@@?>>;><>>BAAA7;:>;>@@<=>A>>>@@AA@@@@>>:>=?<<6<@9:6;D:AAAA
@ATNG8:01381:05422
GATGGTAGTACATGATAGACGACACCAGAAGATCAGGAACTCTAGAAGAATTCAGATTTTTAACACGAGAGTAAACGTAAAAAGAAGGTTTTACAAGACTCACGTTAACAATATTGCAGCAGTACGCACACAATCGAAGCGCAGTAAGGATGGCTAGTGTAACTAGCAAGAATACCACGAAAGCAAGAAAAAAGAAGTACGCTATTAAACTATTAACGTACCTGTTTCTTCCGAAACGAATGAGTACGTGTGCGACGTGTCTCCTACCATCGTTATCGGAAAGTCT
+
///9499<A@?CD==B@@A@;99BB:BBB@CCBCCC@B@BCBAABB?BB?B?CCCCDDDF5B@CCCCCCBCBCC>BBABBBB2AB=B6;;;6<CD?CBBCBBCED@B?AC@BBB?CDBABBBBBBBBBBBBH@BBCC@BBBCBAAA=A=A;;7;BBACBBB?CBCCCC?AA?BBB?BB???5==<99:9999%:=;=@>?>BA@=188(8<::1;5;?BBA?CCFE?GC>B>ABC<B@?=9::99@@@@A@BBB??@FBCC?@=@=>=A===C=BA=<4;;1;==>
@ATNG8:01381:05427
GATGGTAGGCGACATACATACGCGCCAGAAGATCAGGAACTCTAGAAGAATTCAGATTTTTAACACGAGAGTAAACGTAAAAAGAAGGTTTTACAAGACTCACGTTAACAATATTGCAGCAGTACGCACACAATCGAAGCGCAGTAAGGATGGCTAGTGTAACTAGCAAGAATACCACGAAAGCAAGAAAAAGAAGTACGCTATTAACTATTAACGTACCTGTCTCTTCCGAAACGAATGAGTACGATGAGAGAGCTCTCTCTACCATCGTTATCGGAAAGTCT
+
AAAC?BBC@CCCBBBBBCCCB:9;;9;EEAGHCCCC@C@CCBBBAA?BA?B?BBCBBBBB5BDCCEBCCCCCCD=@=99999*:?;A4;;;.;CC@ECCCCCCCB?B?BB?BBB?BBACCCCDBCCCCCCBB@CCCD>BBBBA@AB?C@CBC?CCCCCBBB?CCCB@@>AC?ABB788@@?:>??=@AABB2AC?C999B@?AA:>:>BBD5858@BBB@BBBCC@@<?<?AD>CBB?BBBBBCBBBAAACCBCBB?<<<<<<>?9@@AAC?BB@A<A@9@>=>
@ATNG8:01383:05457
GATGGTAGTGTCAGTGCGCGTCGTCCAGAAGATCAGGAACTCTAGAAGAATTCAGATTTTTAACACGAGAGTAAACGTAAAAAGAAGGTTTTACAAGACTCACGTTAACAATATTGCAGCAGTACGCACACAATCGAAGCGCAGTAAGGATGGCTAGTGTAACTAGCAAGAATACCACGAAAAGCAAGAAAAAGAAGTACGCTATTAACTATTAACGTACCTGTCTCTTCCGAAACGAATGAGTACGAGAGAGCACACGTGTCTACCATCGTTATCGGAAAGTCT
+
955=9=>BBBBBDBB>CCCCC@@AA=@CG@BBFBBB@A>ABBBBBB@CC?B?BAAAABBB3A@DD:9:ECCBBB=BBBBBAA0BA>A5;;;.<BB?BAAABBBCD@D@BB@CCB?BBBBCCCEDDCCDCBCC?CCBB<??AA?>=A=@?CAA>AA@@999B?BBBBBB?CC=A@@399:888)8::4::::;+;>:><==>==:;17.5;;;8>;>?BBC@CBAAAAA?B?BCC>BBB>BAECCDB:;;@@?>>==@@>=>>>:;;<@@>>>:==@B=BD6;;>>
@ATNG8:01384:05466
GATGGTAGCGCACACATAGATACAGTACTCATTCGTTTCGGAAGAGACAGGTACGTTAATAGTTAATAGCGTACTTCTTTTTCTTGCTTTCGTGGTATTCTTGCTAGTTACACTAGCCATCCTTACTGCGCTTCGATTGTGTGCGTACTGCTGCAATATTGTTAACGTGAGTCTTGTAAAACCTTCTTTTTACGTTTACTCTCGTGTTAAAAATCTGAATTCTTCTAGAGTTCCTGATCTTCTGGACGACGCGCACTGACACTACCATCGTTATCGGAAAGTCT
+
:::?=A@BBCCCCDDEEBBBDDC?@A@@ABA?;=9::0;A5;2:@@BCBC@BBB@@=@?BBBA>@<@CBBBBBAA?@@@@@0>B?CBBB<ABBA=ABC=BB=@@ABBJACDDBB@@D?BBB@CDBBAAACCC?BB;<9<CEEEBB@A@BBBCA@@@CBA8;;<@=@@@AD@>?@<@?BDD;C::6:BABB0@@@AB:AACAAACCBB>BBBB2BCCCC@A@AEACBBBCBC?C?@?=?;;6;:E@CCBBBCCBBCDDDBBCBBBBABBBCDACCBB?BB<A;99
@ATNG8:01411:05425
GATGGTAGCGCATATCAGCGCAACCCAGAAGATCAGGAAACTCTAGAAGAATTCAGATTTTTAACACGAGAGTTAAACGTAAAAGAATGGTTTTACAAGACTCACGTTAACAATATTGCAGCAGTACGCGCACAATCGAAGCGCAGTAAGGATGGCTAGTGTAACTAGCAAGAATACCACGAAAGCAAGAAAAAAGAAGTACGCTATTAACTATTAACGTACCTGTCTCTTCCGAAACGAATGAGTCGATGAGAGAGCTCTCTCTAACCATCGTTATCGGAAAGTCT
+
;;:;7;666==@;@FDECDC;;4;A.:994999954.44)44:::88-33-3-33555555$5.56=<::955.44)444599+9<.55.555&5;:5;<655:;//)-3--(-56)////4444455=@<<<@ACCCC?AA@AA@@@=A;??@=@B98:>=?9?@?ABB?BB=A@?<?8=:9.6/.(-68888%220....79988486:99;29475=>>;@@AA;;<?A<?@C>CCC=?>000000??:;:BB?>?:<99>//*/6>//75,2778389092..
@ATNG8:01413:05444
GATGGTAGTATATCGCGTCGCTATCCAGAAGATCAGGAACTCTAGAAGAATTCAGATTTTTAACACGAGAGTAAACGTAAAAAGAAGGTTTTACAAGACTCACGTTAACAATATTGCAGCTGTACGCACACAATCGAAGCGCAGTAAGGATGGCTAGTGTAACTAGCAAGAATACCACGAAGCAAGAAAAAGAAGTACGCTATTAACTATTAACGTACCTGTCTCTTCCGAAACGAATGAGTACTGTATCTATGTTTGCGCTACCATCGTTATCGGAAAGTCT
+
AAAA?BBABCCCCA<<<>>CB>@@;8<<A=@BBCBA=A?CBB;;;A=A@;@>BBBBBCCC3C?@@@AAAABAA@9>@;;;;;*;><B2:9:&5<<9>A<ADDBBB>A=@@<@CB<@@?@BFCGFIEBBBCBC?CCCD>AACBBB@?=@?BCD>AABBA????BCBAAA=8959?>;==00)///39:>==+;;8:@AAABCCC9:98<CC?C=?@CBB@BBB?;;;9858<<6<00-0@@?@A@@@8889BCBBBB6;;;AA@B@CCCBC?CBBB@FM=BA;;
@ATNG8:01415:05447
GATGGTAGTATCTGCACACTCTGTCCAGAAGATCAGGAACTCTAGAAGAATTCAGATTTTTAACACGAAAGTAAACGTAAAAAGAAGGTTTTACAAGACTCACGTTAACAATATTGCAGCAGTACGCACACAATCGAAGCGCAGTAAGGATGGCTAGTGTAACTAGCAAGAATACCACGAAAGCAAGAAAAAGAAGTTCGCTATTAACTATTAACGTACCTGTCTCTTCCGAAACGAATGAGTACTACTCTCAGAGACACACTACCATCGTTATCGGAAAGTCT
+
;:9B:>BBBBCCCCCCCDCCCCCCC?CCE=BBCCBB@B?AADDBBB?BB?B?A?>89999(:@CBBABF=B@AA;?@:9889(9A;B39::29>A=>;;=??>==:=<?B=A@@<>>@?@@@@>>A>>:88>:>>>>;A>>>>@><:=;A<=:<><>AA@@9@AAA@@=BB>@@@<>>777)8<<7=?@?@/>><>A=AAB9::7:5:>??5:6:@@AA<AAAA===;A;>@A7>>><>>>>?A?<>>>>=>;=@BAA88:AD>?:?566@<:;;A<AA6>>AA
@ATNG8:01419:05439
GATGGTAGAGTATCATGTGTATCTCCAGAAGATCAGGAACTCTAGAAGAATTCAGATTTTTAACACGAGAGTAAACGTAAAAAGAAGGTTTTACAAGACTCACGTTAACAATATTGCAGCAGTACGCACACAATCGAAGCGCAGTAAGGATGGCTAGTGTAACTAGCAAGAATACCACGAAAGCAAGAAAAAGAAGTACGCTATTAACTATTAACGTACCTGTCTCTTCCGAAACGAATGAGTACTATAGACTATCTGAGACTGCCAAGGCACACAGGGGATAGG
+
?@@D@CCCDCCCCBBBBCCCDCBBB?CCE?B@A@995:<@ACCBCBACB@C@BCCBBBB@2B?CCCCCCBC@@@;@@AABBB2BC?C=@@@9ACC@BBBBBBBBB?B@CC@BAA>ACCCDAABCECCCCBBB@CCBC?AACCCC??<@?B;;7;DBBCCDDACCCAA@>>>9>DC999BAA;A??=>@@@A2AC?C;::@@?@?1718==>1718>@@@@EECCBBA=@:?@@9@AB?BBBCBBBBCBBBBAABBBBB@@@@?AB?B?B@CBBABBDFF9AAAAD
@ATNG8:01424:05432
GATGGTAGCTCACGTACGTCACACGTACTCATTCGTTTCGGAAGAGACAGGTACGTTAATAGTTAATAGCGTACTTCTTTTTCTTGCTTTCGTGGTATTCTTGCTAGTTACACTAGCCATCCTTTACTGCGCTTCGATTGTGTGCGTACTGCTGCAATATTGTTAACGTGAGTCTTGTAAAACCTTCTTTTTACGTTTACTCTCGTGTTAAAAATCTGAATTCTTCTAGAGTTCCTGATCTTCTGGCTCTCGTAGACAGATACTACCATCGTTATCGGAAAGTCT
+
558>7=BBBBCBCDCCBDBCBCBBCCCCBCBB?CCCD>DD@D@DBBBDBB?BDBBB?C?CACC@A?AAABBBBBB>@ABAB3BB?B@BA<@BCC@B@B>?@<779ABB>AABBB>>>8=56087*8<<>>@@@====?8=<?<<=>=@@@??===B=>>><@D<>:>AA>>>???<>??CC5A<?966655'7=99;0668///<::<18888+7=?@C=B<>>;>:96---)--33;?@A7;;B=AAA====:;:?@A===>=>>:<<===:>A@@<@D9>>>@
@ATNG8:01381:05503
GATGGTAGGTGCACATGAGTGTATCCAGAAGATCAGGAACTCTAGAAGAATTCAGATTTTTAACACGAGAGTAAACGTAAAAAGAAGGTTTTACAAGACTCACGTTAACAATATTGCAGCAGTACGCACACAATCGAAGCGCAGTAAGGATGGCTAGTGTAACTAGCAAGAATACCACGAAAGCAAGAAAAAGAAGTACGCTATTAACTATTAACGTACCTGTCTCTTCCGAAACGAATGAGTACGATGAGATCTCGTGTGCTACCATCGTTATCGGAAAGTCT
+
54<=9==B<ABBC;99ACBCCCA@@=B;;7:@A@?@=@699=;;;B<BB?B?BA@;0000'08=0000//77<=6<==>AAA+=B?B@DEE9CA@=@A@@;99AA;@=AA?AAB>A???CCCFGBCBCCBAB?BCAB>A<<@>0006;8;=:5:<<;>:87139887:4884898373333(339333333$2832229:9788,5,269<:@;>8;;A>@??>>:;59=ACC<A@B<>=;=;;>?<>?AAA?@<<9<<=<;9999<<<<;1757:-55(5578
@ATNG8:01393:05487
GATGGTAGCACACGAGATCTCATCGTACTCATTCGTTTCGGATGAGACAGGTACGTTAATAGTTAATAGCGTACTTCTTTTTCTTGCTTTCGTGGTATTCTTGCTAGTTACACTAGCCATCCTTACTGCGCTTCGATTGTGTGCGTACTGCTGCAATATTGTTAACGTGAGTCTTGTAAAACCTTCTTTTTTACGTTTTACTCGCGTGTTAAAAATCTGAATTCTTCTAGAGTTCCTGATCTTCTGGGTCTACGCTCGTCGCGCTACCATCGTTTATCGGGAAAGTCT
+
C@@A?CBECBCBBBDCCBAABB<AA@;=9:59.5;?>7>@<@==;;<?@C9AACCE?B?B??:8=8;@@;;998>58B===+@A;>?AB<CBCB@=>>?BB?889CBA?AABCAA@@;?AA<A=>>=@><9<7:9?B<>>AA>>=?@@A????==9=AA=AA<A;@@@@@??@A;@>>>>2<8<6998888%89////)/67///:855+5552$27/..2648858:===>>=A8;;AA>>5;:::1;>>>>AA>=>>>>>>B@>>;>=>888-8>988).5,33..
@ATNG8:01398:05498
GATGGTAGAGTACAGTGTAGTAGACCAGAAGATCAGGAACTCTAGAAGAATTCAGATTTTTAACGCGAGAGTATACGTAAAAGAAGGTTTTACAAGACTCACGTTAACAATATTGCAGCAGTACGCACACAATCGAAGCGCAGTAAGGATGGCTAGTGTAACTAGCAAGAATACCACGAAAGCAAGAAAAAGAAGTACGCTATTAACTATTAACGTACCTGTCTCTTCCGAAACGAATGAGTACTATAGACTATCTGAGACTACCATCGTTATCGGAAAGTCT
+
BA@B@BCCCCCCCCCCCEDCBCCCC@CCC?DDCCBB>@<@ABCBBA=AB?A>BCB?????1??BBBBBBBABAB???@>==07748?CCD:CA@>ACDCAAA886::==<=?A;AAAACAABCCCCCCCCD@DCBB?CBACBB?>:@?@AB@BBBDCCCC?@@@AAB?BB@BBB:<<>?=6@@@?BBDCC2DD?A?>;@DAAA7:7:>A=16/6:@>@<@AAAA@@<@=?BD>CBB@B???BBBBBBCDAAABBBBBBBABB@@>A>>>C@CBAA?DD>B998
@ATNG8:01400:05502
GATGGTAGCGCATATCAGCGCAGCCCAGAAGATCAGGAACTCTAGAAGAATTCAGATTTTTAACACGAGAGTAAACGTAAAAAGAAGGTTTTACAAGACTCACGTTAACAATATTGCAGCAGTACGCACACAATCGAAGCGCAGTAAGGATGGGTGTAACTAGCAAGAATACCACGAAAGCAAGAAAAAGAAGTACGCTATTAACTATTAACGTACCTGTCTCTTCCGAAACGAATAGTACTATGTAGAGCTCTATACTACCATCGTTATCGGAAAGTCT
+
DCCC@F9;<BDCCCCCBBBBCCCCD>CCC@CCBB997:?BBCCCBA?AB>A>BBDA@@@@1@=CCCDCCCCBBC=AB99999.:B>B6;;;7;EDADBBBCDCCC?C?BB?BCB>ABBBBBABBBBCCCCBC@CGBB?ABA@@@??<A@CBBB>BCCB?BBBBCC?CC?CAA???CBC>@A@<@BCCC1AA;@ABBBBABB@B>A@CC8989BCAC@AAAA@@@=A?BCD;ABC?AAACCCBBBBBBBABDCCBB>>>>??;A8<<A?CCA?<CC;C>>>
@ATNG8:01400:05505
GATGGTAGCGAGCGAGTGTGTATACCAGAAGATCAGGAACTCTAGAAGAATTCAGATTTTTAACACGAGAGTAAACGTAAAAAGAAGGTTTTACAAGACTCACGTTAACAATATTGCAGCAGTACGCACACAATCGAAGCGCAGTAAGGATGGCTAGTGTAACTAGCAAGAATACCACGAAAGCAAGAAAAAAGAAGTACGCTATTAACTATTAACGTACCTGTCTCTTCCGAAACGAATGAGTACGAGAGTCAGAGCAGAGCTACCATCGTTATCGGAAAGTCT
+
44485;?CBCC@@<;;@AAACCCCBACCCABBB:9805.4:<;<<B@AA>B>A@?:;;;;*:;@BECBBCCDCC;@>::;:;*;B>B?CDC;CGFBC@BBCDCCA?C?CC@CAA>ABBBBBBABCCDDDEEC@CCBB?AAA@BBAA>A@C@@?@CCCBCCC@DDCBBB?BB?BFC=@@999+9<<;99:9::%:@;?99:CCCAA:>:=<AA6:8;ACCD@BAAA@@@<@=@A@<ABB@BBCCBBBD>>>BBCAAAAADD>>>C>=<=@=?C@:::A<AD7>:::
@ATNG8:01402:05477
GATGGTAGTCTCAGATAGTCTATAGTACTCATTCGTTTCGGAAGAGACAGGTACGTTAATAGTTAATAGCGTACTTCTTTTTTCTTGCTTTCGTGGTATTCTTGCTAGTTACACTAGCCATCCTTACTGCGCTTCGATTGTGTGCGTACTGCTGCAATATTGTTAACGTGAGTCTTGTAAAACCTTCTTTTTACGTTTACTCTCGTGTTAAAAATCTGAATTCTTCTAGAGTTCCTGATCTTCTGGATAGCGACGCGATATACTACCATCGTTATCGGAAAGTCT
+
AABB@CCBBBBDDDCCBBBBCCCCCCCCCCCC?BDDC=CC?C?CGDCCBB=BDBBB?C?BBCC?C@CCB@@::;B?AAA@@?&771339945<>><CAD@@@89:=B:;6;BBBDCBB?BAA?A?CB@@@BBB>BBBC@CCBBBAAAECCBAADCD@A@A>AA?B?ABBABACCC?BBBBB9B>C=;;;;;*;A;;;0;BCBBBBA@@5;;;;*;@BAC9;8;B?BAB@@@A?A?BCCDCC?CBCACBBCCCCBBBBBEBBBCCBB?BBBBB@CBBB>??8?>>>
@ATNG8:01404:05473
GATGGTAGCACGAGTCACTCATATCCAGAAGATCAGGAACTCTAGAAGAATTCAGATTTTTAACACGAGAGTAAACGTAAAAAGAAGGTTTTACAAGACTCACGTTAACAATATTGCAGCAGTACGCACACAATCGAAGCGCAGTAAGGATGGCTAGTGTAACTAGCAAGAATACCACGAAAGCAAGAAAAAGAAGTACGCTATTAACTATTAAACGTACCTGTCTCTTCCGAAACGAATGAGTACTATGTAGAGCTCTATACTACCATCGTTATCGGAAAGTCT
+
;55>:>BBBBB==;@;==?CBCBB=:;@;7;>?@:949?D@@A@@B=AA=@=@BA;9:9:'85??=CBCCCAA?8>>;;;;;';?;@2:9:&9@@>CCCBAABCD>C@AD?BBC?BBBCCCCCA@@BAAA@@<@A;;69??=:;00,0;@>B?ABBBCBBA?ACCCBA?BB?ABB9:9AAA;@@=7<<===+=A9=;;<A@@??6:6;=>@188-8AAAA@BA?????3918<<5;7827BBABBBB>>?@?@<;;??888==<;;5;====:====<AA:@===
@ATNG8:01408:05476
GATGGTAGCGCATATCAGCGCAGCCCAGAAGATCAGGAACTCTAGAAGAATTCAGATTTTTAACACGAGTGTAAACGTAAAAAGAAGGTTTTACAAGACTCACGTTAACAATATTGCAGCAGTACGCACACAATCGAAGCGCAGTAAGGATGGCTAGTGTAACTAGCAAGAATACCACGAAAGCAAGAAAAAGAAGTACGCTATTACTATTAACGTACCTGTCTCTTCCGAAACGAATGAGTACTGCGTCTCACTCTCGCCTACCATCGTTATCGGAAAGTCT
+
BBCC@C?AACCCCCCCDCCCBBAAB>BDGADDDD9989<AAGDDCA=BB?B?BCBBBBBB5CACCCCBCCFDCB<AA>>>>@0>B=B4;:;6;BB?CBBBBBEDD@B>BB@CCA;@?ABCBAABBBDCCCBB?BCAA<AA@?CD@@>A?BAA>BCBBBBBB?BBBCCC?BB>AA?277877)9<<8?AABB3BB?B999BB???7;;>>A1818ABAA?BCBBBBB>?=?GF>BBB=??BBCDCCBBB:::B@@?BAAAC@CAA>AAAAC@DCBB?BE>C999
@ATNG8:01416:05486
GATGGTAGCTCTGCTCTGACTCTCGTACTCATTCGTTTCGGAAGAGACAGGTACGTTAATAGTTAATAGCGTACTTCTTTTTCTTGCTTTCGTGGTATTCTTGCTAGTTACACTAGCCATCCTTACTGCGCTTCGATTGTGAGCGTACTGCTGCAATATTGTTAACGTGAGTCTTGTAAAACCTTCTTTCTACGTTTACTCTCGTGTTAAAAATCTGAATTCTTCTAGAGTTCCTGATCTTCTGGTATGACTAGTGTACTACTACCATCGTTATCGGAAAGTCT
+
:99A6?;BCA>CBBDBBBCIBBBC@::9@>9:49::<4<=:@:>==BCBD@CCC;;6;?@@==.;5;==:=666>:>>>CC19:24949)9=A@=CBB@BB?BBCCAB?BBBBCC@@>@BB=A?ABBB@AAD?BBBB>B@@@BBDDCCBCCBCDD?AAA@BB?D>AAA000DA@;AACCC;D@C@BBD=B@A@CCD>CCBBCB;;::4;:;;':999969?CC?BCB@@?A=@=A@AACA?BBC@CCBBBCCDA@@@@@AABCBA?BBAAA?AAAC?BB=BBBB
@ATNG8:01421:05477
GATGGTAGGCACTGCTCACACATCCCAGAAGATCAGGAACTCTAGAAGAATTCAGATTTTTAACACGAGAGTAAACGTAAAATAAGGTTTTACAAGACTCACGTTAACAATATTGCAGCAGTACGCACACAATCGAAGCGCAGTAAGGATGGCTAGTGTAACTAGCAAGAATACCACGAAAGCAAGAAAAAGAAGTACGCTATTAACTATTAACGTACCTGTCTCTTCCGAAACGAATGAGTACACACTCTCATATGACACTACCATCGTTATCGGAAAGTCT
+
BBBB@CCC?BBBBBBCCCCCCCCBC>BCCADBBBCC@C>CBCCBBB?CC?C?CCC@????1??CCCACDBBABA9??:;;;.597<.66609BC@CBBBCCCCF>A?AB?BBB>AABBCCCCCCBBBAAAC?CDCC>??>A>>>C>C@DAA>ABBCBBCD?BBBBBB?AA<999:=:888*5777<==>>/9@7<///==?AA<>:>=>D6;7;?BBC>ABCCFED>?=?BB<BCC>??BBBAAAAAD???@@@@@CD99:BBA?C?>>F>BBBB@FF=A:9:
@ATNG8:01421:05494
GATGGTAGAGTATCATGTGTATCTCCAGAAGATCAGGAACTCTAGAAGAATTCAGATTTTTAACACGAGAGTAAACGTAAAAAGAAGGTTTTACAAGACTCACGTTATCAATATTGCAGCAGTACGCACACAATCGAAGCGCAGTAAGGATGGCTAGTGTAACTAGCAAGAATACCACGAAAGCAAGAAAAAGAAGTACGCTATTAACTATTAACGTACCTGTCTCTTCCGAAACGAATGAGTACTATAGACTATCTGAGACTACCATCGTTATCGGAAAGTCT
+
4<8:5;=BA@<@??==?>?<:5554.49<8=<<=<;=@<AACCICC@AA=@=@AA@@BBB1B=AAAAAGCELLG;@?;;;;;(;A;@;@>>0>?A=@@@@;;;@@;:::A?BBB?DCCABBCCDBAAABBBB@BDCC>BAA@ACAA?B@ABB?BBDCCCDC@BBAAAC>AA?BBC?CBCEF>CAA=AAAAA/9949??;;;>>>1917:::0818=BBB>BA@@@@@5;5;??8=??<?A@DAAAAABBBCBBCABAA@;;:CCC@AAA@@<@@?><:A9A588
@ATNG8:01422:05504
GATGGTAGCTCACGTACGTCACCTTACTCATTCGTTTCGGAAGAGACAGGTACGTTAATTTAATAGCGTACTTCTTTTTCTTGCTTTCGTGGTATTCTTGCTAGTTACACTAGCCATCCTTACTGCGCTTCGATTGTGTGCGTACTGCTGCAATATTGTTAACGTGAGTCTTGTAAAACCTTCTTTTTACGTTTACTCTCGTGTTAAAAATCTGAATTCTTCTAGAGGTTCCTGATCTTCGGGTCTCTCTCTCACGCACTACCATCGTTATCGGAAAGTCT
+
A@?@9AACBB@@@BACCDBCCC@C@A@@C@A?AFFF=AA>A?BDCCCCC@CCBAA=?4;;0;5;ABCCCBBB@BBBBB3AB;@>>>:?BBC@B>>8=?399?BBB?BCDAA=BB?BBE@B>BB<>=A9838AA=:?@>>>=:9:=///==<<7?BB=AA;A<@??=<<=<93:9===/>8<6<=>>=+;;;;;1;;;;A>?>>>19888(8>ACC?CACC?ABBBAA?C?C?ABBBBB@BBB=BBBBCCCA===ACCC=>>B@BBAA=:>?<=:=A8?::;
@ATNG8:01423:05487
GATGGTAGTGATACAGATCAGACACCAGAAGATCAGGAACTCTAGAAGAATTCAGATTTTTAACACGAGAGTAAACGTAAAAAGAAGGTTTTACAAGACTCACGTTAACAATATTGCAGCAGTACGCACACAATCGAAGCGCAGTAAGGATGGCTAGTGTAACTAGCAAGAATACCACGAAAGCAAGAAAAAGAAGTACGCTATTAACTATTAACGTACCTGTCTCTTCCGAAACGAATGAGTACCTCTCAGACGCTCGTCCTACCATCGTTATCGGAAAGTCT
+
BBBB@BDBBBDDCCBCCCCHCGDCC?BBB=ABE@@@:B9ABBAABC?CC?C?AABBBABB1814B@AACBBBCC<B@?@>>>0=@<B4:;;.;AA?B;;;CDDCD@C?BC@CCC@CBBBBBBAACBBCCBBB>A@AA=AA@A@A:97;?C;;;;BCCBCCB@CCBBBB?AA>@@A?BBBCD=999;89989(7<7=?@@@A@CD3838;AA1868ACDD@AA??=<=2928?A9ABB>AA>??AC@???=====A>>>@>?;>@B7;;A?B?BCC@=EF<@000
@ATNG8:01414:05546
GATGGTAGTGCGTGAGAGAGAGACCCAGAAGATCAGGAACTCTAGAAGAATTCAGATTTTTAACACGAGAGTAAACGTAAAAAGAAGGTTTTACAAGACTCACGTTAACAATATTGCAGCAGTACGCACACAATCGAAGCGCAGTAAGGATGGCTAGTGTAACTAGCAAGAATACCACGAAAGCAAGAAAAGAGGTACGCTATTAACTATTAACGTACCTGTCTCTTCCGAAACGAATGAGTACACACTCTCATATGACACTACCATCGTTATCGGAAAGTCT
+
@>:B:BCCCCBBCCCDDCFFDECCB=ABDADCCCBA>A?BCCBBCC>B@>B>BBBBBBBB3B@BBCBBBBB@B@9>?9;;;;*;A>A<@@@8ACCFCCECCCCBB?B@BF@CCC?BBBBAABGCCCBBCBBB@CCBB@BBBBBBBB?B?BAB?ACCCCAAA?CCCCAA?AC>ABB=@???=6>><47666(988/8::;9==>6>6755238255;;:9==<@?=>48/7==6>BB=BBBBDBBBBBABAB>>>>>BBBBCBCB?B@@?C@BBB@:@@8@000
@ATNG8:01416:05550
GATGGTAGCTCACGTACGTCACACGTACTCATTCGTTTCGGAAGAGACAGGTACGTTAATAGTTAATAGCGTACTTCTTTTTCTTGCTTTCGTGGTATTCTTGCTAGTTACACTAGCCATCCTTACTGCGCTTCGATTGTGTGCGTACTGCTGCAATATTGTTAACGTGAGTCTTGTAAAACCTTCTTTTTACGTTTACTCTCGTGTTAAAAATCTGAATTCTTCTAGAGTTCCTGATCTTCTGGGTGTATCAGCGAGTATCTACCATCGTTATCGGAAAGTCT
+
@::C9=BBB@;;<<BBAA;:;CBBBDBBBCAA?AEED=BB@D@BAACBBC@CC@@@@C>@?BC@B@DCBBB>>?A?99999.:@?A???:>AAB@BCC@CC5::9BAB????BB@A@=AAA6:7:?@@A;::=AAAA<===@AAA>>>??@@@?@<?@@<@A<@<@?B===@>>8=::::/;5;9>>DDE.>>::919/////;99<<====+;///707/7727=;?9:::>:>>@==>7:;BD:????@===?>>=>=@??;;6;==;;7;AA@=BB:A>>>
@ATNG8:01417:05549
GATGGTAGCACGACACGACGATGTGTACTCATTCGTTTCGGAAGAGACAGGTACGTTAATAGTTAATAGCGTACTTCTTTTTCTTGCTTTCGTGGTATTCTTGCTAGTTACACTAGCCATCCTTACTGCGCTTCGATTGTGTGCGTACTGCTGCAATATTGTTAACGTGAGTCTTGTAAAACCTTCTTTTTACGTTTACTCTCGTGTTAAAAATCTGAATTCTTCTAGAGTTCCTGATCTTCTGGAGATATCATCAGCGACTACCATCGTTATCGGGAAAGTCT
+
>::D;CCCDCBB=BBACAC=9;CBDABBBBAA@CDDF>BB?C@BBBCCBB@CCCCC?A?ACDD?C=AABCBBBBB>A@DDD3BA=@:99(3==A>BBC?AA<>=?A??;?CBEAA@@<A>@:>:>;;;>;;>;@BBB<:::@????AAAAADA@@<>>>;>>;><AA>>>>>=A;?====2=:>;>@AAA/=866;.3-----99-/,/;;;+97;;>7>19927=<>@@@=@<>>A;;;///@9====A===@@@@@@B???@=>>>;6177///'.3,3766
@ATNG8:01418:05542
GATGGTAGACATATCGTACTCTCTGTACTCATTCGTTTCGGAAGAGACAGGTACGTTAATAGTTAATAGCGTACTTCTTTTTCTTGCTTTCGTGGTATTCTTGCTAGTTACACTAGCCATCCTTACTGCGCTTCGATTGTGTGCGTACTGCTGCAATATTGTTAACGTGAGTCTTGTAAAACCTTCTTTTTACGTTTACTCTCGTGTTAAAAATCTGAATTCTTCTAGAGTTCCTGATCTTCTGGTGTCGTCTATCATGTACTACCATCGTTATCGGAAAGTCT
+
@AAD?DACCCDDBBCCCCCCB;;;CCBBBEAA@ABBD=@@<?<?BBCBBD@AB?8749=CCB@=A@CBCBBAA??;?BCCF3@<89656'6=??<AAD?BB788<@CK=>>>A@>>>9>>>9>:>>>>>888;A@<<:>ABB@>>>@@@@D@=>>678A>@@;?<AAAAAAA;:7;@@@@5@<@:==???.//777.7-----7:9=:>EDE/@:::?9>6<<4<>=>77616,//=69:176<9==:====::;??==>@@@@@<A@@@@<@A==:=@9@;66
@ATNG8:01423:05550
GATGGTAGATATATGCACGCTCTACCAGAAGATCAGGAACTCTAGAAGAATTCAGATTTTTAACACGAGAGTAAACGTAAAAAGAAGGTTTTACAAGACTCACGTTAACAATATTGCAGCAGTACGCACACAATCGAAGCGCAGTAAGGATGGCTAGTGTAACTAGCAAGAATACCACGAAAGCAAGAAAAAGAAGTACGCTATTAACTATTAACGTACTTGTCTCTTCCGAAACGAATGAGTACACATCGTCGTGTCGTGCTACCATCGTTATCGGAAAGTCT
+
@<BC@BCBBCBBCBBCA<??@A@AA@DEE>@@DB;;7;;>?@A??C>BB?B>AA@:::::(99@@@A@ABBBBE>>;;:999'9><=:E??9CCC@CBAACCA;;59<9909@D7<@C899BBCCCCCBCDD@CBCB@BBBBAAAC?C>A;;9;BBABCBB>AAABAA@>>=?BD;@?<;;38887:@@@F0994//.8898>=9@;@@;<9><=<AA@@>?BBBBB>B>BBC>CBB?BB::9AAA@AA?::AADCCBBA@@7778=;73707=@@>BB9BBAA
@ATNG8:01426:05542
GATGGTAGAGTATCATGTGTATCTCCAGAAGATCAGGAACTCTAGAAGAATTCAGATTTTTAACACGAGAGTAAACGTAAAAAGAAGGTTTTACAAGACTCACGTTAACAATATTGCAGCAGTACGCACACAATCGAAGCAGTAAGGATGGCTAGTGTAACTAGCAAGAATACCACGAAAGCAAGAAAAAGAAGTACGCTATTAACTATTAACGTACCTGTCTCTTCCGAAACGAATGAGTACTGTATCTATGTGTGCGCTACCATCGTTATCGGAAAGTCT
+
;;:B@BBBBCCCDCCCCCDDBBBAA=ABB?AABB@@>A?BBBCCCC?BC?A?@B@;;;;;*;?CCGBCBBB@@@8??AAAAA,AB?B?BCB;CEE@C@AACDC883:=@@=AAA>BCEBBBBBBCCCCCCDD?CBBB?BAAAAC?DAE@@?@CCCCCCC?AAAAAA>AC?BAA=BCCCD=@?=899999(:@????BBB@@@:>:>>CB<@;@ACBB?BBBBBBB?B?BCC>CCC?AACCCAAACCCCBBB@?@A>?>??;==:=>BBB=AA?@<?@9?;:;
@ATNG8:01427:05545
GATGGTAGTATCTGCACACTCTGTCCAGAAGATCAGGAACTCTAGAAGAATTCAGATTTTTAACACGAGAGTAAACGTAAAAAGAAGGTTTTACAAGACTCACGTTAACAATATTGCAGCAGTACGCACACAATCGAAGCGCAGTAAGGATGGCTAGTGTAACTAGCAAGAATACCACGAAAGCAAGAAAAAGAAGTACGCTATTAACTATTAACGTACCTGTCTCTTCCGAAACGAATGAGTACTACTCTCAGAGACACACTAACATCGTTATCGGAAAGTCT
+
@AAC@BCBCCCCCCBBBFFDECCCC@CCC@CCBBAB<B=ABCCCAC?CC?C@A???@@@@2@?BBBBBBAAACC8>?;;;;;*;A=@5;;;6<CC@CCCCDCC@A>@@CC?CCD?CB@BBCCCCBBBBCCDD?CBBB?BBBB@@@B>CAD?@>@BBFBBBA?CBBABA?CD?>>>=@@ABA=B>>;<<<<<.=D<A;;:ABAAA:?;AAAB:=:=ACBB?BBBBAAA=A>ABD>CCC?BBBBBBBB?BBBBBB>>>=@@===@@=>>>AAB=>>>@7;;29///
@ATNG8:01381:05608
GATGGTAGCTATACGTATATCTATGTACCATTCGTTTCGGAAGAGACAGGTACGTTAATTAGTTAATAGCGTACTTACTTTTTCTTAGCTTTCGTGGTATTCTTGCTAGTTACACTAGCCATCCTTACTGCGCTTCGATTGTGTGCGTACTGCTGCAATATTGTTAACGTGAGTCTTGTAAAACCTTCTTTTTAACGTTTACTCTCGTGTTAAAAATCTGAATTCTTCTACGAGTTCCTGATCTTCTGGACGACGCGCACTGACACTACCATGTTTATCCGGAAAGTAT
+
@<<@9<<<=<<<>>;;;<955599999=34404:<A)55.5.5;?;;;;7<@>>?9=29.99=9>:>=A;@<<<;/--9999+88(-/0//(/;9:7;=<8<B5484:996:88:::===BBB@B=??????==9==>>;>>AA?>;;>9;;99//.055<9>:6=4667...633.36666+527.33<9<(/*/78905...22585>5;;;<)3...549.55/5555588=591556977-..8233387873;;//.8779A??7:<///(/76(-),6,5,**
@ATNG8:01390:05614
GATGTAGAGAGACTGTAGCGCACCCAGAAGATCAGGAACTCTAGAAGAATTCAGATTTTTAACACGAGAGTAAACGTAAAAAGAAGGTTTTACAAGACTCACGTTAACAATATTGCAGCAGTACGCACACAATCGAAGCGCAGTAAGGATGGCTAGTGTAACTAGCAAGAATACCACGAAAGCAAGAAAAAGAAGTACGCTATTAACTATTAACGTACCTGTCTCTTCCGAAACGAATGAGTACAGAGAGTACGATATGTCTACCATCGTTATCGGAAAGTCT
+
?<:?;<CCCFCBBBBBBBBABA@@=@CC@CCA@997:?BCBBBAB?AC?B@B@A99888(:?BEDCCCBBBBC;@>;;;;:*;B>B5;;;&9@<9>CBCCCCBB@C@BB?BCB=??BBBCCDFCBBBCCCD@CCBB?BBA@@???;@>AAA?ABBCCCCCAA:::BB?BC???@=@?CFF<;;>=?????.===B;<;A>>>@1717>;<*/,/:@@A>BBBBA=>3707>A9A@A>BABBFBB???@>>B>=>>>???;;;AC:=>@?A=?>===BE:?>>>
@ATNG8:01394:05610
GATGGTAGGACGAGCGTCTGAGAGGTACTCATTCGTTTCGGAAGAGACAGGTACGTTAATAGTTAATAGCGTACTTCTTTTTCTTGCTTTCGTGGTATTCTTGCTAGTTACACTAGCCATCCTTACTGCGCTTCGATTGTGTGCGTACTGCTGCAATATTGTTAACGTGAGTCTTGTAAAACCTTCTTTTTACGTTTACTCTCGTGTTAAAAATCTGAATTCTTCTAGAGTTCCTGATCTTCTGGTATACACACTCGCTCGCTACCATCGTTATCGGAAAGTCT
+
,,,2(,,5(/4<=;<=<665=<<<9;;@B9:9=A@AA<BC@DAB;::CBB?BDA<<<B?CBBB>B?BA;;;;@>?;<====+==9;;?@7=BC=:=CC@DE999BBAC?B@@@BB?@<?@?4;4;A;;;@@@=BA??4:9==999995?;;<===>@?@<::6:>BBCBBBCCIBBBBBB0@9A499:99(:>>>>8>@@@@A994:39999'9444:5:34424=<>?BB>B>A<<;;>7886>@?@BA@@@BAAAFBBBAAAA>?::0=;==00,0>6>;;?
@ATNG8:01399:05616
GATGGTAGGAGACACGTCGCACACGTACTCATTCGTTTCGGAAGAGACAGGTACGTTAATAGTTAATAGCGTACTTCTTTTTCTTGCTTTCGTGGTATTCTTGCTAGTTACACTAGCCATCCTTACTGCGCTTCGATTGTGTGCGTACTGCTGCAATATTGTTAACGTGAGTCTTGTAAAACCTTCCTTTTACGTTTACTCTCGTGTTAAAAATCTGTATTCTTCTAGAGTTCCTGATCTTCTGGCGCTCTGTCACGTCTGCTACCATCGTTATCGGAAAGTCT
+
;55<9>BB@BCCCBBCBBCCCCBBBBCFCDAA?ABCC?CC?B@BBBCCCC?CCCAA>A?CACA?A=AAAABCCAA>AAAAC1BB=??BD=CAAA>ABB>BB;><?A?><>DCCB==>;AAC9>:;;;>>AAA;AAAA;;;;555>AAAAA@=>>><>=<<AA<A9>>A@@@AAA<@@@AA5A=D9>9;>>/;8222(,,,,,,76696<<<=*8;;<855///(/88:===9=///=<;;1337)---69<=AA?????>>>>>>>B??>A<AA@@:?>6>>>?
@ATNG8:01406:05608
GATGGTAGGCACTGCGCACACATCCCAGAAGATCAGGAACTCTAGAAGAATTCATATTTTTTAACACGAGAGTAAACGTAAAAAGAAGGTTTTTACAAGACTCACGTTAACAATATTGCAGCAGTACGCACACAATCGAAGCGCAGTAAGGATGGCTAGTGTAACTAGCAAGAATACCACGAAAGCAAGAAAAAAGAAGTACGCTATTAACTATTAACGTACCTGTCTCTTCCGAAACGAATGAGTACACATCGTCGTGTCGTGCTACCATCGTTTATCGGAAAGTCT
+
77/0)/7=89::>@<BBBAABBBBC>A@AAHCBBBD@C@B@@@A@A>BB>A?BBA;;;;;;%9;?@BCFCCC@A@=@BCBBCC1BC=A6@AA@,@BB?;;;BCCCCC@C?BB?BCC?AA>?ACBBCCCCCBBAB@BDBB?BBBBBBAA=A?A>?<?A@AABCB?BBECBB>AA?999>@B:88*5997568787%7=:=768@@@;;5;5::==5:5:>>::8:?AA@AA>A=ABB=BBA>???BBA?===>B@@B?@?BBCBBBBBD487<788)8=>>18818>==
@ATNG8:01414:05600
GATGGTAGTGTGTCTCTGAGAGTAGTACTCATTCGTTTCGGAAGAGACAGGTACGTTAATAGTTAATAGCGTACTTCTTTTTCTTGCTTTCGTGGTATTCTTGCTAGTTACACTAGCCATCCTTACTGCGCTTGGATTGTGTGCGTACTGCTGCAATATTGTTAACGTGAGTCTTGTAAAACCTTCTTTTACGTTTACTCTCGTGTTAAAAATCTGAATTCTTCTAGAGTTCCTGATCTTCTGGTATGACTAGTGTACTACTACCATCGTTATCGGAAAGTCT
+
BBBCACCDBBBCCCDEGG9;;ABBBCCCDDCC@BABB=BD@B?BBCCCBB>BCA9:9:=BCCC?EACDDCCCD@@=@>>>>,;;6;BDC?BBBA>A;<5;A=B@DDCC@CDEFDAA@@BCC@B@CCBBBBBB>A?BC@BBCBBBBBBCBBB?>>B@CCC?BB@C@AABCCDDBB;@;;;;.;>B>;;;;.;BBDH>CCCFEDFCCB?BFED5@A@BB5;7;?<?ABCAAA?C@9::ABB?BBHABBBCCCCCBBBB@@@BDC<<:;BBAA=@>=@5::/::::
@ATNG8:01416:05605
GATGGTAGTCTCAGATAGTCTATAGTACTCATTCGTTTCGGAAGAGACAGGTACGTTAATAGTTAATAGCGTACTTCTTTTTCTTGCTTTCGTGGTATTCTTGCTAGTTACACTAGCCATCCTTACTGCGCTTCGATTGTGTGCGTACTGCTGCAATATTGTTAACGTGAGTCTTGTAAAACCTTCTTTTTACGTCTACTCTCGTGTTAAAAATCTGAATTCTTCTAGAGTTCCTGATCTTCTGGGGATGTGTGCGCAGTGCCTACCATCGTTATCGGAAAGTCT
+
@@;;45:=BCBBBB>??9559;;;>BCC@??@;@==@7>?7<7<>CBA@@9;5=::7<3889:5:4:9A;;;>;:544499'8@:?>CC;?5667<<<7<B<:;;A@A?BBCECCCC?CBC@C@DDCCBBBD@BBBC?CCBCCBD;;;@A;;:?B?CCC@BB@D=@@BBCCCCCEBCCFE<G@F?;;;;;*<BCAA;;;BBB@@@@@4;;;;*:>@@@@C@BB@BCDD@@?<?=@@@@993:0000+0000779;<=566==8<<<:::556;@?9924>5=@BB
@ATNG8:01425:05575
GATGTAGTATCTGCACACTCTGTCCAGAAGATCAGGAACTCTAGAAGAATTCAGATTTTTAACACGAGAGTAAACGTAAAAAGAAGGTTTTACAATACTCACGTTAACAATATTGCAGCAGTACGCACACAATCGAAGCGCAGTAAGGATGGCTAGTGTAACTAGCATAATACCACGAAAGCAAGAAAAAGAAGTACGCTATTAACTATTAACGTACCTGTCTCTTCCGAAACGAATGAGTACGAGAGAGCACACGTGTCTACCATCGTTATCGGAAAGTCT
+
::<BBABBA:55=<;;;>BAB=:;09B?:;AAA;;6;;A@@<<<B9B=?D?DAA9:::9(:399=?@??>777)73:4444$5:597<<;+://)/77<9<<<=5:5:;:>@@389AACCCBBBB@@@A@@=@AAC=??AAAABB?B@D@@=??@????C@CBBBBCCD@??=577>?A9966489888(571255;777:C6<.66::8=;??A>><??==?:B>=7=BA9=772888??@A??:;::;975=<9<<9999949@222598:8287/9557
@ATNG8:01425:05580
GATGGTAGTATCTGCACACTCTGTCCAGAAGATCAGGAACTCTAGAAGAATTCAGATTTTTAACACGAGAGTAAACGTAAAAAGAAGGTTTTACAAGACTCACGTTAACAATATTGCAGCAGTACGCACACAATCGAAGCGCAGTAAGGATGGCTAGTGTAACTAGCAAGAATACCACGAAAGCAAGAAAAAGAAGTACGCTATTAACTATTAACGTACCTGTCTCTTCCGAAACGAATGAGTACACACTCACTCTCATATGACACTACCATCGTTATCGGAAAGTCT
+
<<<B?BBCCCCC;;:B<<>?>>>CC@BHCBCCBCBB>A>AAA::9B@BB?C@AAA@BBBB3B?AAA???BBBAA;@@?@???0@C@BAFJF9CCC@CCCCCCC;;:;?BB?BBB?BBCBBBCCBB@@@BBBB@CCCC>@?BBBBBB?C@CAA?ACDCCCCC@???BBB?BC?CCB<??CEE>B>=9/////(/<7///8;@BAA<@;DBAB;?<?ACBB?BAAAAAB@B@BCD>BBB<??BBCADBBAA>AABB???===AABB@???A<@@@@@=@ABB<@@:@888
@ATNG8:01426:05583
GATGGTAGTAGTACACTAGTCATACCAGAAGATCAGGAACTCTAGAAGAATTCAGATTTTTAACACGAGAGTAAACGTAAAAAGAAGGTTTTACAAGACTCACGTTAACAATATTGCAGCAGTACGCACACAATCGAAGCGCAGTAAGGATGGCTAGTGTAACTAGCAAGAATACCACGAAAGCAAGAAAAAAGAAGTACGCTATTAACTATTAACGTACCTGTCTCTTCCGAAACGAATGAGTACGAGAGTCAGAGCAGAGCTACCATCGAATGAGGTTAGTCT
+
788@;=>;99BC696>>A;66556<:=>@:>>?=;@7;9>>>BBBC;CC?C?BB?;;;;;)939:?DBBBCBAA987;5999(;=:><>>C9CAA=A@AA@B@>>:>3<<8<<<9>???ACCCCC@??@@@@<@;::=@@?????>?C?BBB?BBBBC????@@@A@@9???BB>;<9333(59949::===&<<6562;999AA=C=8559495//0?@=?9999/;6;(//838//(//39=>>A8;5277;55888855555;5;8922-2:99,3.39999
@ATNG8:01378:05662
GATGGTAGAGTACAGTGTAGTAGACCAGAAGATCAGGAACTCTAGAAGAATTCAGATTTTTAACACGAGAGTAAACGTAAAAAGAAGGTTTTACAAGACTCACGTTAACAATATTGCAGCAGTACGCACACAATCGAAGCGCAGTAAGGATGGCTAGTGTAACTAGCAAGAATACCACGAAAAGCAAGAAAAAAGAAGTACGCTATTAACTATTAACGTACCTGTCTCTTCCGAAACGAATGAGTACTACTCTCAGAGACACACTACCATCGTTATCGGAAAGTCT
+
888@@AAABBB@<AA@;B@=@AAAB?BBB@BBDCCB>B?BAA@@<=88948:=>DCCCCC1B@B?>?AAA@???63399999(=@<@29:9*99949BCCAA?CC?B?:<8;BC<?ABBBBFBBCBBCBCCCAD@???B???BA@@;A=A@@=@GBBBCCB?BBB?@;=AA=000+000888)8::4988785$5=;A556@?AAA=A<?=>=;?:><AAA>ACCCA??5949A@8A9:59ABABBCA@BBBCAAB@@???>>>?@B<AAAAA=????<?B6;;=>
@ATNG8:01390:05639
GATGGTAGGCACTGCGCACACATCCCAGAAGATCAGGAACTCTAGAAGAATTCAGATTTTTAACACGAGAGTAAACGTAAAAAGAAGGTTTTACAAGACTCACGTTAACAATATTGCAGCAGTACGCACACAATCGAAGCGCAGTAAGGATGGCTAGTGTAACTAGCAAGAATACCACGAAAGCAAGAAAAAAGAAGTACGCTATTAACTATTAACGTACCTGTCTCTTCCGAAACGAATGAGTACTGTATCTATGTGTGCGCAGTGCCTACCATCGTTATCGGAAAGTCT
+
;55<9>AA<ADC@@;:;CCA?AABB=BAA?BCCCCD@C@CCDDCCC@BB>?>?ABBBBBB3B?BBCBBBBBBBB>BBCDDDF2DCAC?BBB<BCC@CBBBGCCBA=?=::6:?A=BBBCCCGBBBBBA@@@C@CBCB=??CCBBBB=A=@??<?ABCECBB?BBDBCD?BB?BCB9?>=7917557568889%8;:8858@>>?A:>:>>AA:>:=AABB@BBBBBCB?B?CDC>C9979BBAAA>@BBAA>>>>@=======;;;@@<;;;<@BA;;5;?==:>G;@A=>
@ATNG8:01391:05622
GATGGTAGGTGCCATGAGTGTATCCAGAAGATCAGGAACTCTAGAAGAATTCAGATTTTTAACACGAGAGTAAACGTAAAAAGAAGGTTTTACAAGACTCACGTTAACAATATTGCAGCAGTACGCACACAATCGAAGCGCAGTAAGGATGGCTAGTGTAACTAGCAAGAAATACCACGAAAAGCAAGAAAAAGAAGTACGCTATTAACTATTAACGTACCTGTCTCTTCCGAAACGAATGAGTACAGAGAGTACGATATGTCTACCATCGTTATCGGAAAGTCT
+
?;>A>ABB=;;6?BBCCCCBDBAABGCC@CC@?@B?A?BCBCBCB?AA>AADDCBBAAA2A=ABBFDBBBCBA<ABBACCD2B@<?2899+8<=8=@@@@==;9*/*/<7:<?9====@@@AA@@@@??>A;C<894///;;;,-*-2--/6;66;AA;;7;>?>AA=977-8=>:>A;;;;,89;;==<=<.;=8=?>>@@>>==A<@<<><@<><<<@<AA@>>>=:=<==>7<@?=677?<<=@@;;;AAC>:;;C@==>>==:=@@@A;AA??;AG;@;::
@ATNG8:01391:05656
GATGGTAGCTATACGTATATCTATGTACTCATTCGTTTCGGAAGAGACAGGTACGTTAATAGTTAATAGCGTACTTCTTTTCTTGCTTCTGTGGTATCTTGCTAGTTACACTAGCCATCCTTACTGCGCTTCGATTGTGTGCGTACTGCTGCAATATTGTTAACGTGAGTCTTGTAAAACCTTCTTTTTACGTTTACTCTCGTGTTAAAAATCTGAATTCTTCTAGAGTTCCTGATCTTCTGGCTCTCGTAGACAGATACTACCATCGTTATCGGGAAAGTCT
+
;954.4=@=CCCCDCBCBCBCA@AA@@@ACBB>BA>@;@B?B@CBBBCCC@CCCBA=B@DC9::9?A??@CBB@?1;A>>...(,,,(,--2606-..6.3333782877799884<>@9@<:;;;===A=?>;:5;=>==>>>@@@A=<<9919::;@@<?<?AA==>@@@;@>>>>3=:>:88888(/9---)------7778+2222$26655/5155/566;9::3:6<<<<=>7;;=6;;<676:9:67;=;77<;77133333-6:///*6=3;<<>
@ATNG8:01392:05661
GATGGTAGTGTCATATGAGAGTGTGTACTCATTCGTTTCGGAAGAGACAGGTACGTTAATAGTTATAGCGTACTTCTTTTTCTTGCTTTCGTGGTATTCTTGCTAGTTACACTAGCCATCCTTACTGCGCTTCGATTGTGTGCGTACTGCTGCAATATTGTTAACGTGAGTCTTGTAAAACCTTCTTTTTACGTGTACTCTCGTGTTAAAAATCTGAATTCTTCTAGAGTTCCTGATCTTCTGGACAGAGTGTGCAGATACTACCATCGTTATCGGAAAGTCT
+
;44<7=BECBBB>;<<@CCCFAAACBBBBBBB@BBBC>AA>A=@BAECCC@CCDCB?A?BCCC?CAAABBBB@>9:9:99'<B=@ABF>CCBB>BBB>BB?AABDDH@CCCCCCCC@BBC@C?CEBBCCCC?BBCC>BABGDCCBCCCCBBBCC?CCC?CC?A?BBBCCCCCC>BBDED:C?B=;:::9*:BABBCCCBBBBCCCBAFDDD2CCCCDAE@CB?@@AAA::8;@CCCCBB?BBC@CCCCCCCCBBCCCBBCCBCB?CCDCC@CCBB?BE>C@99
@ATNG8:01399:05656
GATGGTAGTGTCATATGAGAGTGTGTACTCATTCGTTTCGGAAGAGACAGGTAGTTAATAGTTAATAGCGTACTTCTTTTTCTTGCTTTCGTGGTATTCTTGCTAGTTACACTAGCCATCCTTACTGCGCTTCGATTGTGTGCGTACTGCTGCAATATTGTTAACGTGAGTCTTGTAAAACCTTCTTTTTACGTTTACTCTCGTGTTAAAAATCTGAATTCTTCTAGAGTTCCTGATCTTCTGGGATGTGTGCGCAGTGCCTACCATCGTTATCGGAAAGTCT
+
AAAB@CBBBBCCBCCCCCECCCDDAABBBB999:BCB?BD?C@CCBBCGCACCBC@B?BBBB>@=@A@CBAA@C?BBBBB3DCABDCL@LD@A?@AA=:98;ABCBC@CCCCCCCC@DCC?C?CCBBBCBA<ADDD@C@BBBCCCCCCCDCCCC?BBB?AA?A?A@CBBBBDC@C@@@@7@>B;;;;;;*;ACCC?CBBBCCECCC@CDDC5CBBCC?A?AC?CBB@@AB@B@DDCCBB>AACD;@:;;;CBCBBBBBBF@BBB?CCBBCBCCCC@GD>C@@A
@ATNG8:01399:05669
GATGGTAGTGATACAGATCAGACACCAGAAGATCAGGAACTCTAGAAGAATTCAGATTTTTAACACGAGAGTAAACGTAAAAAGAAGGTTTTACAAGACTCACGTTAACAATATTGCAGCAGTACGCACACAATCGAAGCGCAGTAAGGATGGCTAGTGTAACTAGCAAGAATACCACGAAAGCAAGAAAAAGAAGTACGCTATTAACTATTAACGTACCTGTCTCTTCCGAAACGAATGAGTACGATGAGAGAGCTCTCTCTACCATCGTTATCGGAAAGTCT
+
448:7=>BBBBCCCBBBGCCDFCCB@BBBABABB;;495:>ABBCB@BB?B?BB?@>C?>+;7<88=A<==BBB>B@A=>==*9925.55506>A7<AAA@A@;;7;<@@>AAA=AABBBBCCDBBCBBBBB@CA@@?@BCDDC@?=@?@@@?;;;CCAAB?BBBDCB?B@<;;;,00===5;093:8898(5:7;577?>>AB3817:65/606@BAA?AA@@???>@>BBB>B>>;?D@AAAAAABA==?=;;99;;;;:;;;9;;:??:==9929<3<<=>
@ATNG8:01403:05632
GATGGTAGTGTGTCTCTGAGAGTAGTACTCATTCGTTTCGGAAGAGACAGGTACGTTAATAGTTAATAGCGTACTTCTTTTTCTTGCTTTCGTGGTATTCTTGCTAGTTACACTAGCCATCCTTACTGCGCTTCGATTGTGTGCGTACTGCTGCAATATTGTTAACGTGAGTCTTGTAAAACCTTCTTTTACGTTTACTCTCGTGTTAAAAATCTGAATTCTTCTAGAGTTCCTGATCTTCTGGGATGTGTGCGCAGTGCCTACCATCGTTATCGGAAAGTCT
+
@::C@CBBABBBCLDCBBBBBBBBBBBCBBBB?B@@@<@A?B@CBCCCCD@CCCCC@C@CCGEACACCCCA;:;C@CCCCC2@@<@@@B<CBBC@DIFABB:;;@BBB?CBBBCBBB@CCC>@=AB@@>C@@=@BCC@EBBABBBCCBBBBCCCC@ABB@AA>A>A@CBBBCED@CAAAA7@>C=;<<<.;ACDD>DCBDDBCCBC?CGFD5B@@AC9;8;C?@@@;:;C@C@CAACBB?B@AA9A000A@@C@@ACBCC@CAC?CDCCDACCCC@DD?D@A@
@ATNG8:01407:05621
GATGGTAGTATATCGCGTCGCTATCCAGAAGATCAGGAACTCTAGAAGAATTCAGATTTTTAACACGTGAGTAAACGTAAAAGGAAGGTTTTACAAGACTCACGTTAACAATATTGCAGCAGTACGCACACAATCGAAGCGCAGTAAGGATGGCTAGTGTAACTAGCAAGAATACCACGAAGCAAGAAAAGAAGTACGCTATTAACTTATTAACGTACCTGTCTCTTCCGAAACGAATGAGTACATAGATATACGTATAGCTACCATCGTTATCGGAAAGTCT
+
4444.444444;<566>>><<:://,/;;7/66;;>:?:AABBBAA=@@<@5;;AABCCC1B584=9445554=5975555&5.5.5.555&5996:<<<55544.4.44.43304:;;>>>?;?A@>;@=<7<8994899=::8=6;7<;:4:==<==<<=@BB>==6--)---(-////75727778)22422285555505(./(/938477??==844887728288=144=1739<7759777799...7333755566,222551662.).6.6...
@ATNG8:01412:05643
GATGGTAGCGCGACGAGCGTAGACCCAGAAGATCAGGAACTCTAGAAGAATTCAGATTTTTAACACGAGAGTAAACGTAAAAAGAAGGTTTTACAAGACTCACGTTAACAATATTGCAGCAGTACGCACACAATCGAAGCGCAGTAAGGATGGCTAGTGTAACTAGCAAGAATACCACGAAAGCAAGAAAAAGAAGTACGCTATTAACTATTAACGTACCTGTCTCTTCCGAAACGAAATGAGTACCTCTCAGACGCTCGTCCTACCATCGTTATCGGAAAGTCT
+
;>;;7<@C<BBBAB;9:BA@>CCCC>CBCABGC@@@6;7;BBBCCC?BB?C?BCCCCCCC3B?BBB999@@AAC>B@B=@@@0>@=?=@BB9BBCAAA@CBB@AA;A7;9?BCD?CDCCCECCAAALDCC@@=@B::89C?=@@894;=A@@>?ABABBBB?BBCDCC?AA>???;@???@87779>ADDD/??<>8;;CB==>9=9==@@:=:=>???=ABAAABB5:59A@5=99:+9??AA@@<<687::<<>>765AD7:;>9@@>=B>B?>?:;=8>888
@ATNG8:01414:05667
GATGGTAGATACTCGCTGATACACCCAGAAGATCAGGAACTCTAGAAGAATTCAGATTTTTAACACGAGAGTAAACGTAAAAAGAAGGTTTTACAAGACTCACGTTAACAATATTGCAGCAGTACGCACACAATCGAAGCGCAGTAAGGATGGCTAGTGTAACTAGCAAGAATACCACGAAAGCAAGAAAAAAGAAGTACGCTATTAACTATTAACTTACCTGTCTCTTCCGAAACGAATGAGTACACATCGTCGTGTCGTGCTACCATCGTTATCGGAAAGTCT
+
<<BC?CCABBCCCBBBCCHBBBCCC>CBB?A@@BA@6;8;ABCABB?AA>A?BAA?A@@@2@=@ABBBBBBBBC>87;@@>?0>@=@@CFF<CBA><;;BBCBBB?C?@@=@AB?CCCCCBCCDCCCCBBDB?A@AA<@???BB@@=A>B@@=@BBAAABB?BBBA?C=995773499333(375.222222$574252<>:AAC6755;>=8=8==977/7====>>6<4<:<3:<<8<?<<==?@@ACBBBBB???;;;>=888187=>A1865B;AA9A;;;
@ATNG8:01417:05664
GATGGTAGGTGACATGAGTGTATCCAGAAGATCAGGAACTCTAGAAGAATTCAGATTTTTAACACGAGAGTAAACGTAAAAAGAAGGTTTTACAAGACTCACGTTAACAATATTGCAGCAGTACGCACACAATCGAAGCGCAGTAAGGATGGCTAGTGTAACTAGCAAGAATACCACGAAAAGCAAGAAAAAGAAGTACGCTATTAACTATTAACGTACCTGTCTCTTCCGAAACGAATGAGTACTATGTAGAGCTCTATACTACCATCGTTATCGGAAAGTCT
+
?AAB?BCDACBBBDCDDCCCCCCB@CCC?CCCCBB?B?CBBBBBB>BB@C?A?>????@2@?BBBABBBEBAB=BAAACCC3?=8:0756)75=6=>?>>?CBD3758?:>8637=<<A@@@@AAAA>=>A;@===;A?>>>@??;?;?==:=A??>@@>9=AAAAA>>>9>@A;==5555(6891;???@/==9=887BABBA<@<@;<;<?=A@???9>>>>;=;<@;==<4;9717@@@@AA>>>>::@AAAA@@???>===;?>>=?;??<<7>C9A888
@ATNG8:01418:05630
GATGGTAGCACACGAGATCTCATCGTACTCATTCGTTTCGGAAGAGACAGGTACGTTAATAGTTAATAGCGTACTTCTTTTTTCTTGCTTTCGTGGTATTCTTGCTAGTTACACTAGCCATCCTTACTGCGCTTCGATTGTGTGCGTACTGCTGCAATATTGTTAACGTGAGTCTTGTAAAACCTTCTTTTTACGTTTACTCTCGTGTTAAAAATCTGAATTCTTCTAGAGTTCCTGATCTTCTGGTGTCTGATCTGTATCACTACCATCGTTATCGGAAAGTCT
+
;95<9>BCDCCDAABCCCCCCCCCBCBBBD99;9CCF>CC@C?BBBDDCC?CCCBB?B?BDCC?A?ABBBBBB@?8777777%78/8=?@<ABCC?ABA>BC>@@@B>><>CBCBA@A;AAA:@:>>>@<<<=;@AAA8<=?=888>AC>>>;<<>;?>>:==:=;?AA?>>>>?;A>@>@2>;?9>>AAA.@@777.5/////=:6:5;;;;+;>>==8=9;;5;<=;:996<599<===;>>A<A@@@@@@AAAAA;<<@????;?888<8<888;AF9>888
@ATNG8:01418:05636
GATGGTAGCATCATGCATATCTCACCAGAAGATCAGGAACTCTAGAAGAATTCAGATTTTTAACACGAGAGTAAACGTAAAAAGAAGGTTTTACAAGACTCACGTTAACAATATTGCAGCAGTACGCACACAATCGAAGCGCAGTAAGGATGGCTAGTGTAACTAGCAAGAATACCACGAAAAGCAAGAAAAAGAAGTACGCTATTAACTATTAACGTACCTGTCTCTTCCGAAACGAATGAGTACGAGAGCAGAGCAGAGCTACCATCGTTATCGGAAAGTCT
+
889=-00BAA<<=;AA>==?BC>BB?9967:>::95057<;=;;:=9A@>B???9:3778+86=;////66///(/799:::(9949.555&5:<7<>=;;;66:?B@BC@BBCACBBBBCCBAACCCCDCB?BBAB?ACB???BB?C@BA@=@CAABB=B9A544=A68<<4336;93333&333,38888*8828:222:77538375//(/)/8>:<9>8885==:?8===<=;;;<;??@@??>@==BDBBBBA@998???9????B?CBBB?BB=B:9:
@ATNG8:01419:05662
GATGGTAGTCTCAGATAGTCTATAGTACTCATTCTTTCGGAAGAGACAGGTACGTTAATAGTTAATAGCGTACTTCTTTTTCTTGCTTTCGTGGTATTCTTGCTAGTTACACTAGCCATCCTTACTGCGCTTCGATTGTGTGCGTACTGCTGCAATATTGTTAACTGTGAGTCTTGTAAAACCTTCTTTTTACGTTTACTCTCGTGTTAAAAATCTGAATTCTTCTAGAGTTCCTGATCTTCTGGAGATATCATCAGCGAGCTACCATCGTTATCGGGAAAGTCT
+
::<<:>BCBCCCCCHCBCCAA@A<BDBBBCBB?CCC>CD@C?ABBCBCB@EDDB?=@5:8;=486:@AA889@@7ABBBB3A?8=:::,9@AA=B??:?>2989A??9>AB??AAA;??C;?<@@@>>>AA=DD>><>==???A@@@B?>;;;?5;;?=>=;;666///;6668/379::.;;A<AAAAA/AB9::1:77//////75::::.8>9>96A;8868@;?>@@<@7;;AAAB:==@=@@@?=:9:///::=>;;633-33333-38///).908655
@ATNG8:01422:05620
GATGGTAGACATATCGTACTCTCTGTACTCATTCGTTTCGGAAGAGACAGGTACGTTAATAGTTAATAGCGTACTTCTTTTTCTTGCTTTCGTGGTATTCTTGCTAGTTACACTAGCCATCCTTACTGCGCTTCGATTGTGTGCGTACTGCTGCAATATTGTTAACGTGAGTCTTGTAAAACCTTCTTTTTACGTTTTACTCTCGTGTAAAAATCTGAATTCTTTCTAGAGTTCCTGATCTTCTGGATACACTCATGTGCACCTACCATCGTTATCGGAAAGTCT
+
:55<9>BBACCCCCBB@DCCCBBBBBBDCCAA>@AAB=BB@C?@ACCCBB?BBBAB?B?BBCC>B?BBBBBBCA@=:::9:(9:1:658-8>>?@CDE?BB=:99A7637@@ABA??:===;A;>>>>>>>>;>>>A8==>>>>==@@@AA?>>>:=<=;==:=;@?>>>>>==9>AAAA5A8;466665'/:----)------=>:==AAA/A@@@@;>:988*8::=6666;*//<=>>8;;?=D@@?C==>@@@A>>>>;=<=<<====8=>=<89;1:;66
@ATNG8:01426:05623
GATCGCATATCAGCGCAGCCCAGAAGATCAGGAACTCTAGAAGAATTCAGATTTTTAACACGAGAGTAAACGTAAAAAGAAGGTTTTACAAGACTCACGTTAACAATATTGCAGCAGTACGCACACAATCGAAGCGCAGTAAGGATGGCTAGTGTAACTAGCAAGAATACCACGAAAAGCAAGAAAAAGAAGTACGCTATTAACTATTAACGTACCTGTCTCTTCCGAAACGAATGAGTACAGAGAGTACGATATGTCTACCATCGTTATCGGAAAGTCT
+
BBBCCCCBBBBCBCCCFEEC=CDC@BBBCBB@B?ABCBBCC?BB>A?ABBBBBAC3C?AABAAADCBBB=AA@@>>>2??9?1888+86>;AA???@?>>3838A;@>>:>=AAAAA?>?@@A=;=A;A>=>:??@????A9>:><=8=B??>@AA=A==>BB@@B?B@@9<=6666)8<<8=AAAA/;;6;;;;>?=>><@<@BAA:=:=?::;=AAAA=><=A=AAA;CCC?@@=@@A@@????@@AAAA?AAA@A888;?@A@@;?A@>;>=7=;;;
@ATNG8:01427:05640
GATGGTAGAGAGAGCCTCTATCGTACTCATTCGTTTCGGAAGAGACAGGTACGTTAATAGTTAATAGCGTACTTCTTTTTCTTGCTTTCGTGGTATTCTTGCTAGTTACACTAGCCATCCTTACTGCGCTTCGATTGTGTGCGTACTGCTGCAATATTGTTAACGTGAGTCTTGTAAAACCTTCTTTTTACGTTTACTCTCGTGTTAAAATCTGAATTCTTCTAGAGTTCTGATCTTCTGGTGTCGTCTATCATGTACTACCTTCGTTATCGGAAAGTCTT
+
@@@A9>9<9C@@A;;05;;<@BC::5<B9;09BCD>DG@B@DCCCCCC@CFA@@?B6;;@@:>=@>AABBB@A<?>><<.??<?ADC>BBCC@BAA<@?9???A@B@BCBAABBC?AB>;>:>>>>AA??;?BAA7;;BC>>>@@@@>>>=;;187:7==:?;?@?===@@@<>99@>2>+/+/:;:<,79777-3-----7:89-555&28877272..).333555168999@@7:;@<AA::;====?>>;;;A@@@D<@<@==6;;;?===477--,
@ATNG8:01378:05705
GATGGTAGCAGTCGTGACAGAGCGCCAGAAGATCAGGAACTCTAGAAGAATTCAGATTTTTTAACACGAGAGTAAACGTAAAAAGAAAGGTTTTACAAGACTCACGTTAACAATATTGCAGCAGTACGCACACAATCGAAAGCGCAGTAAGGATGGCTAGTGTAACTAGCAAGAATACCACGAAAGCAAGAAAAAGAAGTACGCTATTAAACTATTAACGTACCTGTCTCTTTCCGAAAACGAATGAGTACGTTGTGCGACGTGTCTCCTACCATCGTTATCGGAAAGTCT
+
//8839///89::=<<;;666999;;@:;244900/)0)/99/359489271333333333#3433388899887(3345555$555)59>>?2<<<7;9;<544::5:8<<7<<<455<<BDCCBB=>BB@@?<@@999(388::>//(/689<9>555<<;=@B=@@AB>AA47778=9337(322+22222$.327...33553055.56..(.(.5866489988333(3,3333&37717998888/.(....56555::822,222,266:B>>>;;5;;3;;;;
@ATNG8:01381:05701
GATGGTAGCATCATGCATATCTCACCAGAAGATCAGGAACTCTAGAAGAATTCAGATTTTTAACACGAGAGTAAACGTAAAAAGAAGGTTTTACGAGACTCACGTTAACAATATTGCAGCAGTACGCACACAATCGAAGCGCAGTAAGGATGGCTAGTGTAACTAGCAAGAATACCACGAAAGCAAGAAAAAGAAGTACGCTATTAACTATTAACGTACCTGTCTCTTCCGAAACGAATGAGTACTATGTAGAGCTCTATACTACCATCGTTATCGGAAAGTCT
+
DCCC>B@CBBBBCBBBCBCDDC@@@@CCC?CAAABB?A@BBBBBBB?A@>A?ACCAAACC3C?BBBBAAAA@DD9>?:;;;;';C<@499909@BCDCCCCDBCB>B?DF@BCB@BDDDCBCCCBBBCCCBA<ADDD?AABBBB>=:?=??C@BB@CCAAA?CCCCCA?AA>BBB>@AAAA:@<<476666+8=9>866AADCA:?;?A@@7:7:?BBB@BBCBAAA?B?BDD@D??=?BBBBBBAAAACCCCCCAA?>>=???@;??AAA<>>=>8;;099<;
@ATNG8:01384:05715
GATGGTAGGTGCACATGAGTGTATCCAGAAGATCAGGAACTCTAGAAGAATTCAGATTTTTAACACGAGAGTAAACGTAAAAAGAAGGTTTTACAAGACTCACGTTAACAATATTGCAGCATTACGCACACAATCGAAGCGCAGTAAGGATGGCTAGTGTAACTAGCAAGAATACCACGAAAGCAAGAAAAAGAAGTACGCTATTAACTATTAACGTACCTGTCTCTTCCGAAACGAATGAGTACTGCGTCTCACTCTCGCCTACCATCGTTATCGGAAAGTCT
+
AABB?BCC@CBBBBDDDCBCCCCCC?BBC?CCCC9989?AABCCAA<AD>A=ABB:;:::*;>CCCCCCCFCCB=AB99999*;@>A=ABB;BCD@BBBCCCC@@>A?BA>BBB<?>BBCCC?CCCDDDFBB?BEBB?BCAABCCC?B?BBB?CCBB@AAB?BBBB@@<AB?BBB>ABBCC=>=>@CCCCC3BB?BBBBBBABB=><?CBB?B?A@A@A>@CC?::9)0*0;<6=@A?ACCCAAABB@A@BCBBBBB?>=?7=885:????;>>AA<AG;==::
@ATNG8:01391:05670
GATGGTAGTAGTACACTAGTCATACCAGAAGATCAGGAACTCTAGAAGAATTCAGATTTTTAACACGAGAGTAAACGTAAAAAGAAGGTTTTACAAGACTCACGTTAACAATATTGCAGCAGTACGCACACAATCGAAGCGCAGTAAGGATGGCTAGTGTAACTAGCAAGAATACCACGAAAGCAAGAAAAAAGAAGTACGCTATTAACTATTAACGTACCTGTCTCTTCCGAAACGAATGAGTACACACTCTCATATGACACTACCATCGTTATCGGAAAGTCT
+
CA@C@CCCBBBBCCDEBCCGCBBBA?BBB?CBBC:::;?AACCCBC@BE?B@ABACCCCC2A>ABB??@BBBCB>CCCCCCC3A@9A5;;;.<AC?;;;DCCCBC@C?::7;@A?BBBBCCCCCDA@@CCCC@BBBB>AABCAAAB>B?B@@>@AAAAAAC@CBBAAA?AA=99:49:BBD:;:<:889888%8;9<868?=8971815<=>.838?A@A@B???A@A>B?BCD=AAC?BBBDCCCB?>>>??>>;;;ABCCBBCD?BBBBB?BBA>:>@7>000
@ATNG8:01392:05714
GATGGTAGTGTCATATGAGAGTGTGTACTCATTCGTTTCGGAAGAGACAGGTACGTTAATAGTTAATAGCGTACTTCTTTTTCTTGCTTTCGTGGTATTCTTGCTAGTTACACTAGCCATCCTTACTGCGCTTCGATTGTGTGCGTACTGCTGCAATATTGTTAACGTGAGTCTTGTAAAACCTTCTTTTTACGTTTACTCTCGTGTTAAAAATCTGAATTCTTCTAGAGTTCCTGATCTTCTGGACAGAGTGTGCAGATACTACCATCGTTATCGGAAAGTCT
+
///:68>>@BCFBB=AFGCCBCBCCBBBCCCC@GBBB>BG@C@CEDBCCCADCBBB@CACBBB?B@BABCCCDDF@CDDDD5BB?BBBE>DBCB?CEJACC@A@ABED@BBCCCCBB@BBB@B@CCBBCECC>@@DD?DBCCCBBBBBCCCCBBB@BBB@BB@C=@@CBBBDDD@CBBCB;B?B>;;;;:*;BBCD>BBBDDBAAA@5;;;;*;BBCE@C@CC@CBBACBB@BACBA@AE@CBB@CDCCCECBBBCCDCCBBBBB@BCCCC@CDAA>@@<A@??
@ATNG8:01396:05681
GATGGTAGTGTCAGTGCGCGTCGTCCAGAAGATCAGGAACTCTAGAAGAATTCAGATTTTTAACACGAGAGTAAACGTAAAAAGAAGGTTTTACAAGACTCACGTTAACAATATTGCAGCAGTACGCACACAATCGAAGCGCAGTAAGGATGGCTAGTGTAACTAGCAAGAATACCACGAAAGCAAGAAAAAAGAAGTACGCTATTAACTATTAACGTACCTGTCTCTTCCGAAACGAATGAGTACACACTCTCATATGACACTAATCGTTATCGGAAAGTCT
+
@>>B?BBCBCBBCBCCBCCCCCCDD?BBB@CCBBBC@C@BBCDCCB?BC>B>B?A>====.=>AABBBBBBBBC>AA;;;;;*;@=A5;;;6;CDFFCCCCBBA@>A@CC@CCC>AABBCBCBCBBBBCBBB?CCBB<??BBBBBB=B@CBC?ABAAACCC?BBBABB?BB>999>AAAAB=?;;:::::::&6;7:///<@C@@<?;?>>>:>:>BCBB?BEBBBBA>A?BBC>BBA=@@CCDBBAA>>A@@>>===AAABBCC?BB?@=@CCC?CD>B???
@ATNG8:01398:05675
GATGGTAGAGTATCATGTGTATCTCCAGAAGATCAGGAACTCTAGAAGAATTCAGATTTTTAACACGAGAGTAAACGTAAAAAGAAGGTTTTACAAGACTCACGTTAACAATATTGCAGCAGTACGCACACAATCGAAGCGCAGTAAGGATGGCTAGTGTAACTAGCAAGAATACCACGAAAGCAATAAAAAAGAAGTACGCTATTAACTATTAACGTACCTGCCTCTTCCGAAACGAATGAGTACTGTATCTATGTGTGCGCATCGTTATCGGAAAGTCT
+
@@@C@CCCBBCCCBBBCCDCBBBCC@CCB?B@@@BA?C@BBCBBBB?@A<A>AB@;;;;;*;>BBCGCBBB99:0;@;;;;;$597<.555&4;;3:@ABAABCB?B???=?BB??=>BBBBCBCCCBBBBB?A@@B?BAAAAAAB?B@D@A>@AACBBCB?ABAAAA>@A>@@@;==887*:==;99::::%0=:=///==A?@:>:=AAA7:6:?@@A?BBC?BCC@B?AEC>CBB?BBBB?>?BCCCBCAABB@@?@>>>ABBBC?BAAA?DD>C:99
@ATNG8:01399:05698
GATGGTGGCGACATACATACGCGCCAGAAGATCAGGAACTCTAGAAGAATTCAGATTTTTAACACGAGAGTAAACGTAAAAAGAAGGTTTTACAAGACTCACGTTAACAATATTGCAGCAGTACGCACACAATCGAAGCGCAGTAAGGATGGCTAGTGTAACTAGCAAGAATACCACGAAAGCAAGAAAAAAGAAGTTACGCTATTAACTATTAACGTACCTGTCTCTTCCGAAACGAATGAGTACGTGTGCGACGTGTCTCCTACCATCGTTATCGGAAAGTCT
+
=::B=?;8<>>;96=>>>CCCCCC@BBB?BBCA@A=@5<;;;:AA?@@=??BAB@AABA0B?BBBDCBAA;;;0;B;;<<<*;C>B<A@A7A@@?CCBBBCA@A@C@BB@CCB>AB:9;@;;;;::9@:99<AB@C@BAABCCBC?B?A;;6:?;9:CCC=::999:;@A=?><:<>=9=18884;>@ABB(AA>7506>=A@@A<A<>>>@<@<BBCCDA@@@BDDG?A=ACD=C::59@==?@???@989BBCAA@??<=9::75888=C>B@AC>DC=BBB>
@ATNG8:01400:05690
GATGGTAGCGAGCGAGTGTGTATACCAGAAGATCAGGAACTCTAGAAGAATTCAGATTTTTAACACGAGAGTAAACGTAAAAAGAAGGTTTTACAAGACTCACGTTAACAATATTGCAGCAGTACGCACACAATCGAAGCGCAGTAAGGATGGCTAGTGTAACTAGCAAGAATACCACGAAAGCAAGAAAAAGAAGTACGCTATTAACTATTAACGTACCTGTCTCTTCCGAAACGAATGAGTACTGCGTCTCACTCTCGCCTACCATCGTTATCGGAAAGTCT
+
;?@B@C9;;BBBABBCCC;;;BDBBGFCC@CCA@@@-0+0>::7?@<@?7?8?A@A@BBB,B<AACCBBB?@?>0=>999:9$5:7<.555&59A4;ABA<BC@@=@=@@<@BB7::AABEBCCDBBBCCGCACC@@?@;;<DBBB@GIGA@?@@@@BCBC?BCCCCC?CC?AAA?CCCCA899939<=<=.?B?BAAABB?>A;>:==??;><>BCBB@;;;BB@@=@=@@@=@::8:BBBBBBBBBBBCCBCBBDEBCB=@@A6;9?9:6:CAC?BA;A:::
@ATNG8:01401:05680
GATGGTAGTGATACAGATCAGACACCAGAAGATCAGGACTCTAGAAGAATTCAGATTTTTAACACGAGAGTAAACGTAAAAAGAAGGTTTTACAAGACTCACGTTAACAATATTGCAGCAGTACGCACACAATCGAAGCGCAGTAAGGATGGCTAGTGTAACTAGCAAGAATACCACGAAAGCAAGAAAAAGAAGTACGCTATTAACTATTAACGTACCTGTCTCTTCCGAAACGAATGAGTACGATGAGATCTCGTGTGCTACCATCGTTATCGGAAAGTCT
+
B@@@?BBBCBBBBBBBCCCDGBBBD=BBB@CCCCBB@BCBBBCBB>BA?B@BBBBBBBB1B?CCCACCCCBBA8>?:::::';@:>4999&5<>?>BABCCCCC?B@BB@BBB?BCCACBBCCCCBBBDCC?CCBB?BBBABB??<@AEBB>ACCCCCBA?ACDBA@?BB@==><>>BBC=BA@<@@@@A2=A<A;::AAA?>:=:>>AC:=:=AAAA?BBBA???7:89BB=BAA>ADCBBBBAAACC@@@@;::=A==>===:=@@AA>>>>>;>A6=777
@ATNG8:01408:05673
GATGGTAGCGCGACGAGCGTAGACCCAGAAGATCAGGAACTCTAGAAGAATTCAGATTTTTAACACGAGAGTAAACGTAAAAAGAAGGTTTTACAAGACTCACGTTAACAATATTGCAGCAGTACGCACACAATCGAAGCGCAGTAAGGATGGCTAGTGTAACTAGCAAGAATACCACGAAAGCAAGAAAAAGAAGTACGCTATTAACTATTAACGTACCCGTCTCTTCCGAAACGAATAAAGTACCTCTCAGACGCTCGTCCTACCATCGTTATCGGAAAGTCT
+
;;@@266CCB@@@CCBA@>BBBBCC<AAC=:;99=9.505<>==AB=AB@C?@@===CCC+B8=<;>>7738;=333/:999(/0+/)///'/:;.55;;=<<>@;@>AA@B::4:@??ACCCCCCBCCDCB?A::99?:::AB@@=B=A@A=?@@@B@BC?CBB???<??:999=A>?>C797749::::.9@=D===?DBCB<@;886=0818;?@CC=BBABAA>A>AA@;@>=9999)7;;;8<=<899>?>@@?<<?577>;@799B>B==>7??8<899
@ATNG8:01408:05675
GATGGTAGTGCGTGAGAGAGAGACCCAGAAGATCAGGAACTCTAGAAGAATTCAGATTTTTAACACGAGAGTAAACGTAAAAAGAAGGTTTTACAAGACTCACGTTAACAATATTGCAGCAGTACGCACACAATCGAAGCGCAGTAAGGATGGCTAGTGTAACTAGCAAGAATACCACGAAAAGCAAGAAAAAGAAGTACGCTATTAACTATTAACGTACCTGTCTCTTCCGAAACGAAATGAGTACGTGTGACGTACGTGAGCTACCATCGTTATCGGAAAGTCT
+
:99B?BABBBBBAAABCFEEBC;;;)555.5DBC@B?A;CBBCBAA>AB?B?BCB?????.??CAAABBAA999,:@;;;;;$9?7<2555&5<A9@>>BBBCCC@C@BB=AAC=@@BBEDCCCCBCCCCBA=AA@@<@A@B@@@?<A=@AA=@@CBDCBB?BBAAA@=@@=???;>>999:+::939=<==/:><A568>AAAB;?<>>==9=:=>AAA@CBBBA::5:4:AD8@:::+9==ABCCBBBBACBBBBBBCCEBABBB@??>BA;A?==:=@9@@@@
@ATNG8:01408:05695
GATGGTAGTGTCAGTGCGCGTCGTCCAGAAGATCAGGAACTCTAGAAGAATTCAGATTTTTAACACGAGAGTAAACGTAAAAAGAAGGTTTTACAAGACTCACGTTAACAATATTGCAGCAGTACGCACACAATCGAATCGCAGTAAGGATGGCTAGTGTAACTAGCAAGAATACCACGAAAGCAAGAAAAAGAAGTACGCTATTAACTATTAACGTACCTGTCTCTTCCGAAACGAATGAGTACATAGATATACGTATAGCTACCATCGTTATCGGAAAGTCT
+
DECC=ABCCCCABBCGCDCCCCCDD@BBB?CDDD997:=A@BCDDD@CC?B>BB?=====.;?ABB@AA@CCCC<BA::999*9>9A;AAA9ABB?BCCCCBBCB@B@DC?CCC>AA??ACCBA@@CCCFBB?CC??=?CCCCC??<@<@@@>ACCCCCCC?CBCCCC@>?9?@@9==:99+:@@?CCCCC3CC?B>>>?@===,/,/9<<+/,/=A?A?AAA@@AA=A>ACD>DCC?@@@CBBBB@AACCBAA;;;><==>>@@<A???B=??>958;1;///
@ATNG8:01421:05674
GATGGTAGTGATACAGATCAGACACCAGAAGATCAGGAACTCTAGAAGAATTCAGATTTTTAACACGAGAGTAAACGTAAAAGAAGGTTTTACAAGACTCACGTTAACAATATTGCAGCAGTACGCACACAATCGAAGCGCAGTAAGGATGGCTAGTGTAACTAGCAAGAATACCACGAAAGCAATAAAAAGAAGTACGCTATTAACTATTAACGTACCTGTCTCTTCCGAAACGATGAGTACGTGTGCGACGTGTCTCCTACCATCGTTATCGGAAAGTCT
+
:::?7<44449955555555<;;;A9954044;;:;8:;<:;444525=8<??@@::993$3388;/////888//34444&44.5.555&555.57/////:95>95605;:5:@:795:555;;;<<<<:?955;<545<<:=993994.4@@@>::@;A?;:888C?@<<:68888;18886<====+=859:7;7;=<84905377(/)/5000*8;:;=99461669/8///77;;<=<<8858988588<>=<7;:=7<888;63343/3=38889
@ATNG8:01379:05735
GATGTAGTGATAAGATAGACACCAGAAGATCAGGAACTCTAGAAGAATTCAGATTTTTAACACGAGAGTAAACGTAAAAAGAAGGTTTTACAAGACTCACGTTAACAATATTGCAGCAGTACGCACACAATCGAAGCGCAGTAAGGATGGCTAGTGTAACTAGCAAGAATACCACGAAAGCAAGCAAAAGAAGTACGCTATTAACTATTAACGTACCTGTCTCTTCCGAAACGAATGAGTACGTGTGCGACGTGTCTCCTACCATCGTTATCGGAAAGTCT
+
AA@A@CCCCCCC?CCCAABBBB?BBC@G@@@9:8:?BBBCBBB?BD@C?BBAAAAAC3C??>>?BBBBBBB9@@;;;;;*;B>B4;:;*9@A?EBBCCCDBB@B@A@>@BA=ABBBCCCBBBBBBBCCB?BBBB<AAAA@@@B=C?C@@??DBBBAAA?AAD@@A?BB@BBB?CEEBE9;;;:>BBFD;>>;>B>>>;@@A=A=AAAB?A?BBBBB@BBBBA@@4:4:@@9A:97:BBAA==>>?>;;:@@@@@@@@@=C?>8>@BAD=AAEC?BB>B???
@ATNG8:01412:05741
GATGGTAGTGCGTGAGAGAGAGACCCAGAAGATCAGGAACTTCTAGAAGAATTCAGATTTTTAACACGAGAGTAAACGTAAAAAGAAGGTTTTACAAGACTCACGTTAACAATATTGCAGCAGTACGCACACAATCGAAGCGCAGTAAGGATGGCTAGTGTAACTAGCAAGAATACCACGAAAGCAAGAAAAAGAAGTACGCTATTAACTATTAACGTACCTGTCTCTTCCGAAACGAATGAGTACGAGAGAGCACACGTGTCTACCATCGTTATCGGAAAGTCT
+
BC;;8;>AABBB9:9CCCCBBB;;;09BC?DCCBBB@C@BB@AAA??<?A=AACAA99:9:'84AC@AAABBBB=6??A@?>>0:;659B=>2CCCACCCCCDC@@?@?BD@C@@=@ECBDCCCCBBBBBCCC@DCBB?BAAB@?@B;@=A9:5:AAAADCC@BBBBAA?>>8?A@;>>999+7==;BAFDD/?@<?;;;?AA?B3838=>>1938?CBC@EBDB=@@-0,0>>6=0000@@A?@>??AA@?>BC@@@@@@@@@AB=B===B?>=>>5;;1;;;:
@ATNG8:01420:05722
GATGGTAGTATAGAGCTCTACATAGTACTCATTCGTTTCGGAAGAGACAGGTACGTTAATAGTTAATAGCGTACTTCTTTTTCTTGCTTTCGTGGTGTTCTTGCTAGTTACACTAGCCATCCTTACTGCGCTTCGATTGTTTGCGTACTGCTGCAATATTGTTAACGTGAGTCTTGTAAAACCTTCTTTTTACGTTTACTCTCGTGTTAAAAATCTGAATTCTTCTAGAGTTCCTGATACTTCTGGATACACTCATGTGCACCTACCATCGTTATCGGAAAGTCT
+
:444.5:<BCDCCBAACEDHDDCA;;95555:3>@@@<A<=B<A????::5:A????B?BAAA@C@CB>??A?:<837333$7<49@AH;ABDB>ABB>@A749@C=?:?AAA:::=:=>B:?;?788>>?@=A;;;9==@499///78;;<;<;588;6::;?9>>=<><;<@9;;>AB2A;A<@@@@@/===>=6=>>786<=<<9<BBB.;888>9>5::6=:986676;6<9;///@5;;;4?==9...77777;;<<:9<<59///74955649929;33
@ATNG8:01425:05758
GATGGTAGTATATCGCGTCGCTATCCAGAAGATCAGGAACTCTAGAAGAATTCAGATTTTTAACACGAGAGTAAACGTAAAAAGAAGGTTTTACAAGACTCACGTTAACAATATTGCAGCAGTACGCACACAATCGAAGCGCAGTAAGGATGGCTAGTGTAACTAGCAAGAATACCACGAAAGCAAGAAAAAGAAGTACGCTATTAACTATTACGTACCTGTCTCTTCCGAAACGAATGAGTACTATAGACTATCTGAGACTACCATCGTTATCGGAAAGTCT
+
?:::7;;=B=B==BCDAAACB:9;A<696:=BABBC<A?ABBBCCC@BB?C?BB;;:@@@1?;?B@C@A@AA@@:@AABBBB2;;;;AJEE<G=;:;BCBABBBE@C?AA>AAA=@?BCDFCCCC@@@CBCC?BBAA>ABA@????;@@CBB?BCBBBA<B@BBBBBC?BB<:99=AAABB=A<<<>>>>>/<@=B???@??>><>=@@@A=@@@BBB>AACCABA>A>ABB;A??;???ABBBBAA886:>>;??>A@@AA?>;>999E@CA@@?CD<A99:
@ATNG8:01432:05144
GATGGTAGGTGCACATGAGTGTATCCAGAAGATCAGGAACTCTAGAAGAATTCAGATTTTTAACACGAGAGTAAACGTAAAAAGAAGGTTTTACAAGACTCACGTTAACAATATTGCAGCAGTACGTACACAATGAAGCGCAGTAAGGATGGCTAGTGTAACTAGCAAGAATACCACGAAAGCAAGAAAAAGAAGTACGCTATTAACTATTAACGTACCTGTCTCTTCCGAAACGAATGAGTACGTGTGCGACGTGTCTCCTACCATCGTTATCGGAAAGTCT
+
@>:C9CBC?BABABBBBCCCCDCCC?CBB?C@A@@@@B?BCCCCCE@BB@B@CA@@@BCB5C@CCCCCCD;;;D;CA;;:;:$9@7;.555,5<=8<;;@B>=0000;==:?;?<>CBBBBBCCFCCCGCCC>BBC?AACECCBB?C@CCC@BCCBBBBB?BBBBBC?BB>===@BBBBB>AAA=??>?>.>A?A:::FEEBB;@:>=@@:=:=ABBB@BCCCBBA@B?AAA9@@?;?BAAAA???BAAAAACCBBBAA=<ABC?AAA@B?BCBB@BB=B??>
@ATNG8:01432:05155
GATGTAGACATATCGTACTCTCTGTACTCATTCGTTTCGGAAGAGACAGGTACGTTAATAGTTAATAGCGTACTTCTTTTTCTTGCTTTCGTGGTATTCTTGCTAGTTACACTAGCCATCCTTACTGCGCTTCGATTGTGTGCGTACTGCTGCAATATTGTTAACGTGAGTCTTGTAAAACCTTCTTTTTACGTTTACTCTCGTGTTAAAAATCTGAATTCTTCTAGAGTTCCTGATCTTCTGGGTCTACGCTCGTCGCGCTACCATCGTTTATCGGAAAGTCATCACCGATC
+
@A@DDCCAABCCBBBCCCCCBBBCCDBCCA?>@DDD>BB?A?ABBBBBB@DBBBB@B?BCCB>B=@ADBBBACC>ABCCC2B><A99:3;AAC@BBC?BB;:9;>==:>=BFAAAA<<9<<A;AA==?<<><@@AA688>><<>>@@>>??@@@<@@?=@@;@;AAAA@=>>A<???A@6A<?<?====,;;999-,,,,,,57-/)/999)78:88382..-.98<=>><@8;;>>>B7;;?@9?AB;;;=AADA>>:=66661696333-7;//)/6.69;99788.3...
@ATNG8:01432:05160
GATGGTAGCATCATGCATATCTCACCAGAAGATCAGGAACTCTAGAAGAATTCAGATTTTTAACACGAGAGTAAACGTAAAAAGAAGGTTTTACAAGACTCACGTTAACAATATTGCAGCAGTACGCACACAATCGAAGCGCAGTAAGGATGGCTAGTGTAACTAGCAAGAATACCACGAAAGCAAGAAAAAGAAGTACGCTATTAACTATTAAACGTACCTGTCTCTTCCGAAACGAATGAGTACGTGTGCGACGTGTCTCCTACCATCGTTATCGGAAAGTCT
+
<88@;@@@@EDDDBBABCCDFCCCC@@AA@DDDECB?A>AABBCCB?AB?B>BCB??@?@2A?CBBBCDAA@BC9?>:::9:*;B>B5;;;7;CDGDCCADDCCA?B@BB?BBB?BCCBBBBDCCBDDBCBA?BDCC>@ABB???B>C@C@@?@CAAABBC@BBAABC?BB@BAB>ACBBB@@???@====.=A=;;:<AAFDD8=:>?>>188-8>AAB?BBAAA?=293:?>8>??;?AAAABBAAAB>>>>>AA>>=@B=AAA;AAAAC?AAAC@FD=B888
@ATNG8:01433:05133
GATGGTAGTGCGTGAGAGAGAGACCCAGAATCAGGAACTCTAGAAGAATTCAGATTTTTAACACGAGAGTAAACGTAAAAAGAAGGTTTTACAAGACTCACGTTAACAATATTGCAGCAGTACGCACACAATCGAAGCGCAGTAAGGATGGCTAGTGTAACTAGCAAGAATACCACGAAAGCAAGAAAAAGAAGTACGCTATTAACTATTAACGTACCTGTCTCTTCCGAAACGAATGAGTACGAGAGAGCACACGTGTCTACCATCGTTATCGGAAAGTCT
+
@::C@BDCCCBDDD;;;CGGCCBCB=CDD@AABC?C?BABCBCA@CA?A>AAAABBBB1B>BCBBAABBBCC8@@BBBBB1BB>B?CCC589C?::<??BDBB8;7;><@A@:>>@@A==<AAAAAAAAA7>>>A8<<A??AAA8><=>><???A?@>>8<>>ACF>@;7;?@7;;565(89:4:===<+:;5;>@BAAAAA:=9<8785:3:?<<=<??AA>>><@=>>>6>>>;?AAA>>>=<=>>>@>>>@@@<<<=>@@9>>?>>:>>>>9@C:?:88
@ATNG8:01438:05145
GATGGTAGGCGACATACATACGCGCCAGAAGATCAGGAACTCTAGAAGAATTCAGATTTTTAACACGAGAGTAAACGTAAAAAGAAGGTTTTACAAGACTCACGTTAACAATATTGCAGCAGTACGCACACAATCGAAGCGCAGTAAGGATGGCTAGTGTAACTAGCAAGAATACCACGAAAGCAAGAAAAAGAAGTACGCTATTAACTATTAACGTACCTGTCTCTTCCGAAACGAATGAGTACGATGAGATCTCGTGTGCTACCATCGTTATCGGAAAGTCT
+
@::B?BDC@C@AABCDDCCCBABBC@CCC@EDDECC?B?ABCCDCC?BB>B>BBCCCCCC1C@CCCCCCCCCCB9?@99999*;B>C5<<;6;FE@CBBBBBC@?=@@CE@CAA=ABAABBBBBBBCDCCBB?BCCC?ABBBAAAA=B?BCC@CBBDCDCC@BAA????BC??@@=@ABCC@@@@988888(9@;@999BACAA<A;@@BB8;8;ABBB@BBBDBBB>A>ACC=BAA>ACCCBBBBBBBBBBBB:98=<9;<<<<9=@AAA<AAAA<AA7;::9
@ATNG8:01446:05125
GATGGTAGTAGTACACTAGTCATACCAGAAGATCAGGAACTCTAGAAGAATTCAGATTTTTAACACGAGAGTAAACGTAAAAAGAAGGTTTTACAAGACTCACGTTAACAATATTGCAGCAGTACGCACACAATCGAAGCGCAGTAAGGATGGCTAGTGTAACTAGCAAGAATACCACGAAAGCAAGAAAAAGAAGTACGCTATTAACTATTAACGTACCTGTCTCTTCCGAATCGAATGAGTACACACTCTCATATGACACTACCATCGTTATCGGAAAGTCT
+
AAAB?BBBBBCCCBBBCBCGCBBBB>BBB@BBDD;;:;?BBI;;;DADE?C?BBBAA@@A0@=@ACBAAAA998-8=:;;;;*;C>C7<<;6<CC@DBBBCCCCB?B?BF@BBB>AAAABCCCBCCCCBBBC@CCAA>AAAA??>@<A?CBB@BBBBBBA@=AABBBC?BB?889799DED===>:88888(8@:>:;;>AAAA;>;>ABC:>:=@BBB?BBBBBBB?B@BB?BBCB?CBBBBBBBB@@@@@=;;;==>;;;???<@A>>><@@@=7=<06///
@ATNG8:01450:05148
GATGGTAGTATAGAGCTCTACATAGTACTCATTCGTTTCGGAAGAGACAGGTACGTTAATAGTTAATAGCGTACTTCTTTTTCTTGCTTTCGTGGTATTCTTGCTAGTTACACTAGCCATCCTTACTGCGCTTCGATTGTGTGCGTACTGCTGCAATATTGTTAACTTGAGTCTTGTAAAACCTTCTTTTTACGTTTACTCTCGTGTTAAAAATCTGAATTCTTCTAGAGTTCCTGATACTTCTGGGTGCGCTACAGTCTCTCATCGTTATCGGAAAGTCT
+
BAAC?@@ABBBADDC;66>>;??BAA@AB>>=8=999/5@;@=AAAABCB?BCB:999?BBBB?A?A@?A:87886:>:::)8836222'277;288<6;A537;;9;4<:;8A???=BAB;?<==<><=;;5;==>:>>@?????>=>AB>>>>:=<@<@@<@=??<??>CCJ;:9CCB3@;@4::9::'944;;)45<:555:;;39999'8334:6:7;<888888;<482<=9///;5:555.77777A;=8888;555=;?9:5ABAB=AA:>;99
@ATNG8:01453:05138
GATGGTAGACATATCGTACTCTCTGTACTCATTCGTTTCGGAAGAGACAGGTACGTTAATAGTTAATAGCGTACTTCTTTTTCTTGCTTTCGTGGTATTCTTGCTAGTTACACTAGCCATCCTTACTGCGCTTCGATTGTGTGCGTACTGCTGCAATATTGTTAACGTGAGTCTTGTAAAACCTTCTTTTTACGTTTACTCTCGTGTTAAAAATCTGAATTCTTCTAGAGTTCCTGATCTTCTGGGTGCGCTTAACCAAGGTTCCTCTTCCTAACCCAATTCGGTTT
+
A@<B?BBCCCCBBBCGDCDCCBBBCCCDBB99:9BBB>BC@C?ABBCCAA>ACCFF@B>AAAB@B?CBB@ABBDC?BBBBB196.:888'2<>>>BBC@CB>768BA@<@@ACB@;;7;@@:>9>A>>>==>9>AAA7;;>>><>=@@>AA<==A<==><??<A9@>?>>@@@A<??>AA5A<A<AAAAA.99667-3-----9;9<08877(2:957186@@;A=;>>>>5;5;><<6617777.37---2,2),),),(,(,079;0>;:=366.6(-(-3,322
@ATNG8:01453:05161
GATGGTAGGCACTGCGCACACATCCCAGAAGATCAGGAACTCTAGAAGAATTCAGATTTTTAACACGAGAGTAAACGTAAAAAGAAGGTTTTACAAGACTCACGTTAACAATATTGCAGCAGTACGCACACAATCGAAGCGCAGTAAGGATGGCTAGTGTAACTAGCAAGAATACCACGAAAGCAAGAAAAAGAAGTACGCTATTAACTATTAACGTACCTGTCTCTTCCGAAACGAATGAGTACTAATAGACTATCTGAGACTAGCCAAGGCAGCACAGGGGATAGG
+
BBBC?BBC@CBBBBCBBBCCDCBBD=BCD?BBBBCC@C@CBCCCDD=AA?C?CCCBBBBB3B@BGCAAACCBAA9>=;;;;;*;A;A5;<<6;BC?ACABBECBA>@<@A?BAB?BBCCDCCCBBBCCDDCC?CBBB<??BBBABB?C@BCC?CCACCCCC?BBBABC?CC@AAA99:CBB9>==8<<<<</=?;?;::BCAAA7:7;?BB7:7:>AAB?BCBAACC?A=???8?BB?BBBBAC?8838>==665998988/////65=7=6<:<::888?:0<<777
@ATNG8:01453:05165
GATGGTAGAGAGAGCTCTCTCATCGTACTCATTCGTTTCGGAAGAGACAGGTACGTTAATAGTTAATAGCGTACTTCTTTTTCTTGCTTTCGTGGTATTCTTGCTAGTTACACTAGCCATCCTTACTGCGCTTCGATTGTGTGCGTACTGCTGCAATATTGTTAACGTGAGTCTTGTAAAACCTTCTTTTTACGTTTACTCTCGTGTTAAAATCTGAATTCTTCTAGAGTTCCTGATCTTCTGGGTCTACGCTCGTCGCGCTACCATCGTTATCGGAAAGTCT
+
@>:?9>BBBCCBCBCBAAABAABGECCCCICB@BBBC>CC?C@@?@BCBA@BCCCC@C?CBBB?B@CAAACCBBB?BA@@B1@@<A999,7==9;@B@9?A0/0/?:;8?CCDB=>><A<><>:??A@@@AA<AA?>7>;>>A@@>AAAAA>>>?:>>B<AA<A<AAAA@@@:;4:::::/:9>9>>>>>/?@;<<6777///;;7:0888)277776;05537:7<779194;<<=>A7;:BD9A?>>>@===B;::=A6637-33=33-3==@7==6=???
@ATNG8:01456:05120
GATGGTAGTAGTACACTAGTCATACCAGAAGATCAGGAACTCTAGAAGAATTCAGATTTTTAACACGAGAGTAAACGTAAAAAGAAGGTTTTACAAGACTCACGCTTAACAATATTGCAGCAGTATCGCACACAATCGAAGCGCAGTAAGGATGGCTAGTGTAACTAGCAAGAATACCACGAAAGCAAGAAAAAGAAGTACGCTATTAACTATTAACGTACCTGTCTCTTCCGAAACGAATGAGTACACATCGTCGTGTCGTGCTACCATCGTTATCGGAAAGTCT
+
4444.45=@BBBBCCCCCBCCBBBC@DAB=@>@@:;49=<<>666=;@?:?<=A@;;;;;)9;@@ABAAAA@??69795555$5949.555&555.599:::7///)/)/7)/3;-33998787///966633338933/4<A@BBBC@B?BAA>ABBCCCBB@A>>>:;7;A=ABA9888>=1988325556(28278:9999994917566)/).96::<555::8=7=8<<=6===6=<=;<@/0/77555<<<://///////5333::5667:277.35..
@ATNG8:01457:05159
GATGGTAGTCTCAGATAGTCTATAGTACTCATTCGTTTCGGAAGAGACAGGTACGTTAATAGTTAATAGCGTACTTCTTTTTCTTGCTTTCGTGGTATTCTTGCTAGTTACACTAGCCATCCTTACTGCGCTTCGATTGTGTGCGTACTGCTGCAATATTGTTAACGTGAGTCTTGTAAAACCTTCTTTTTACGTTTACTCTCGTGTTAAAAATCTGAATTCTTCTAGAGTTCCTGATCTTCTGGACAGAGTGTGCAGATACTACCATCGTTATCGGAAAGTCT
+
;;CC9BBBBCBCBECBCCAC<BBBB;;5=;9:7;@@D?EG@C@CCCCBBB@BEDEC@D?ABCC?B?BDCCCCBAA:;;;;;)9>;>=@@9??A@:B=G@CC?@ACCBC@CCCDBCBB@CCD?C?CCCCCBBB@DDCC?BBCCCBB::;BBCAAAB@;;;@CB?B=AABBBBDBB@BCCCC9B>A=;;;;;*;;??C:BBCBBA@?>>5>>>>0>>?@@;@=A@?ABDCBAA@B@ADBBBB?BBC@CCAA@@@B@@@B;;;CCCCC@CCBBC@DBBB@BB=B;::
@ATNG8:01460:05131
GATGGTAGATATATGCACGCTCTACCAGAAGATCAGGAACTCTAGAAGAATTCAGATTTTTAGCACGAGAGTAAACGTAAAAAGAATGGTTTTACAAGTACTCACGTTAACAATATTGCAGCAGTACGCACACAATCGAAGCGCAGTAAGGATGGCTAGTGTAACTAGCAAGAATACCACGAAAGCAAGAAAAAGAAGTTACGCTATTAACTATTAACGATACCTGATCTCTTCCGAAAACGATGAGTACAGCACTCTCATATGACACTACCATCGTTATCGGAAAGTCT
+
CCCC?BCDCCCBCABACCCCCCCCC?CBB>CCCC??<?>?>?CCCC?CC?C?CCBBBBBB3AADCCAAAACCCC=BBBBBB@1?>/9:3000,0>>;0//8>>@C>><:=@@<@@D;??@@CCBBBBAACCCCD@CHBB@BBBBCCBB?B@CJG@BBBCCCAB?985:==:BB?BBB?BBBAB=;;;877778'3;678144=888;::5::::;D<<666//(....72223832222&225333...755576662225555588899:4977772-,,,(,,',-56
@ATNG8:01465:05162
GATGGTAGTGCGTGAGAGAGAGACCCAGAAGATCAGGAACTCTAGAAGAATTCAGATTTTTAACACGAGAGTAAACGTAAAAAGAAGGTTTTACAAGACTCACGTTAACAATATTGCAGCAGTACGCACACAATCGAAGCGCAGTAAGGATGGCTAGTGTAACTAGCAAGAATACCACGAAAGCAAGAAAAAAGAAGTACGCTATTAACTATTAACGTACCTGTCTCTTCCGAAACGAATGAGTACGTGTGACGTACGTGAGCTACCATCGTTATCGGAAAGTCT
+
?@@A=@?@@ABCCDCCCCCCCC:;;7:C@;DBCC:;8;499<AA?<8AC=?=?BBBDDDE1?;>?A998BBBBB>BA:;::;*;@<>=A@B8BCCFCIEDECCBC@B@CC@BCD@BBBBBCCCCCBBBCBCB?BBCC=@@BCBBBC?C@BBC?BCCCCCDC?A9:9BA?BC?99:99:KFE=B@@;0/////%/<7////9AA@@<@;??CE:>:=@BCCACCBABCB?D?BDC=BAC@BBBBABBBABB>???BAAAAABBBBBA;??@@=:>@AA<AH:?>;;
@ATNG8:01466:05165
GATGGTAGAGAGACTGTAGCGCACCCAGAAGATCAGGAACTCTAGAAGAATTCAGATTTTTAACACGAGAGTAAACGTAAAAAGAAGGTTTTACAAGACTCACGTTAACAATATTGCAGCAGTACGCACACAATCGAAGCGCAGTAAGGATGGCTAGTGTAACTAGCAAGAATACCACGAAAGCAAGAAAAAGAAGTACGCTATTAACTATTAACGTACCTGTCTCTTCCGAAACGAATGAGTACGTTGAGATCTCGTGTGCTACCATCGTTATCGGAAAGTCT
+
ABBB@CCBAA9599555565<>?>@6<@A<>>:?99057>>@?@@A?CC=?=?>>99989(98<<>987B<;;?63395559$5:45.955&5996;=<@=B;;??B?BC@AAA?AB@?ABBBBBCCBBCBA=A@@@7:;DBFFAA?B@C;;7:A???AAB?ABBAAA=AA?BBB>AABBD>A<<;;;;;;*9>9<<>>>>==B<B:==BD:=:=;???>AABBBBB@B8A@?:?=>;>AACBBBB@8;;BBBB?>>>@=866?>8?@?@?<@@AA<@@6;;;;
@ATNG8:01470:05160
GATGGTAGAGTATCATGTGTATCTCCAGAAGATCAGGAACTCTAGAAGAATTCAGATTTTTAACACGAGAGTAAACGTAAAAGAAGGTTTTACAAGACTCACGTTAACAATATTGCAGCAGTACGCACACAATCGAAGCGCAGTAAGGATGGCTAGTGTAACTAGCAAGAATACCACGAAAGCAAGAAAAAGAAGTACGCTATTAACTATTAACGTACCTGTCTCTTCCGAAACGAATGAGTACATAGATATACGTATAGCTACCATCGTTATCGGAAAGTCT
+
887:499BBAA@@;ABCCCCC@A@B@ABB@@@@B;;8;?BBCCBBB@AB=B=@B@:;;;;*;;ABCCBBBB:;:0;A;;;;.5@4=.959&4;;8=FEECBBBB?B?AA>BBB>ABBBCBBCCECCCCDCC?CBCC@BBBCCCBB?B?CAA?ABBCCFBA>ABBBCC?CC?BBB>AABBA9?@@9<<<;=.?A?B?????A=<9=<>?@@:=:;>BCC@CCCBBBB?B?BCC>CBB?BBCCBBA@@BBBBCCBBBB=>>@AAAA:>>??C<AADD?BB?A877
@ATNG8:01473:05126
GATGGTAGGCACTGCGCACACATCCCAGAAGATCAGGAACTCTAGAAGAATTCAGATTTTTAACACGAGAGTAAACGTAAAAAGAAGGTTTTACAAGACTCACGTTAACAATATTGCAGCAGTACGCACACAATCGAAGCGCAGTAAGGATGGCTAGTGTAACTAGCAAGAATACCACGAAAGCAAGAAAAAGAAGTACGCTATTAACTATTAACGTACCTGTCTCTTCCGAAACGAATGAGTACTGTATCTATGTGTGCGCTACCATCGTTATCGGAAAGTCT
+
;55A:CCC?CBCCCCCCDCB@B;;;9;CC?CCCCAB>B?BBBCCCC@CC@C?BBBBBBBB3B?A???CCBB@@@<>@ABBBB5BB?B8<<;6;DC@BBBCCCCBC@C@CC?AAA>AAAACCCCBBBCCBBBD?BBBB>ABBBBABB=A?CBD?@@@CBBBB?BCBBBA@BB@>>??BBCBB:>===BAAAA/AA<A:::ABAAA7=:=@AA:>:>CAAA?BBBBCBB<@>?BB>CBB?BDBBBCA@BBBB?=8::BA=>=@@@BC588BAB=@@>>;>>5=;;:
@ATNG8:01475:05153
GATGGTAGCGCATATCAGCGCAGCCCAGAAGATCAGGAACTCTAGAAGAATTCAGATTTTTAACACGAGAGTAAACGTAAAAAGAAGTTTTTACAAGACTCACGTTAACAATATTGCAGCAGTACGCACACAATCGAAGCGCAGTAAGGATGGCTAGTGTAACTAGCAAGAATACCACGAAAGCAAGAAAAAGAAGTACGCTATTAACTATTAACGTACCTGTCTCTTCCGAAACGAATGAGTACTGCGTCTCACTCTCGCCTACCATCGTTATCGGAAAGTCT
+
CBBB@CCBBBCBBDCFDDECCBBBB=BCC@CCCBBB8:7;CBBCCC@CB?B?@@C;;;::*:;ABCDDCCCBBB0;;;;;;;'9@=:;:;:(9AA?ABBCCBBDB?B?@@=@AB>AAAAACCBCCCCCCCCB?A@AA>BCBCCBBB?B?BBB?BBBEEBA@=@@@?AA?BB?BBC>?@BBB>BA@=@????2@A?AAA???A==:><@?@B7;6;ABAB?BBABAAA=@<?AC<ABC@AAABBBBABA?@@@@@ABCBBBB?B@@=@AAAC@DBAAAFF=A??@
@ATNG8:01428:05182
GATGGTAGTGATACAGATCAGACACCAGAAGATCAGAACTCTAGAAGAATTTCAGATTTTTTAACACGAGAGTAAACGTAAAAAGAAAGGTTTTACAAGACTCACGTTAACAATATTGCAGCAGTACGCACACAATCGAAGCGCAGTAAGGATGGCTAGTGTAACTAGCAAGAATACCACGGAAAGCAAGAAAAGAAGTACGCTATTAACTATTAACGTACCTGTCTCTTCCGAAACGAATGAGTACGATGAGATCTCGTGTGTACCATCGTTATCGGAAAGTCT
+
99/0)/77/05AA@C>;;<;;;;<<8<=>8=;;;<B>;@00//98)//)33(333333333#3177788;99333(3344999(444)5.555&59949;;;;;===3:544.4<<7<<@;@@@::9@@B9:9@;??:>:>==77388272///)/9787;=;6;///66(/338//(///(/:18884/373(28362225522.(.(.7..(.266:;;7;<544::-3.3991:8848::;;;;33333589999?>;<<;//+/;57>@BA==389-87;;
@ATNG8:01429:05217
GATGGTAGCACGACACGACGATGTGTACTCATTCGTTTCGGAAGAGACAGGTACGTTAATAGTTAATAGCGTACTTCTTTTTCTTGCTTTCGTGGTATTCTTGCTAGTTACACTAGCCATCCTTACTGCGCTTCGATTGTGTGCGTACTGCTGCAATATTGTTAACGTGAGTCTTGTAAAACCTTCTTTTTACGTTTACTCTCGTGTTAAAAATCTGAATTCTTCTAGAGTTCCTGATCTTCTGGAGATATCATCAGCGAGCTTACCATCGTTATCGGGAAAGTCT
+
944;7<CCCC@@;<BBBB;966@BCCCBBBCC?CBBB>BB?B@BBBBC;;:;BBBC@C@CCCC@C?BAAAACCBB=???<=,<@=A@@@;@99:=AAA?EK>??ACA@>ABBBB@@@=B??<?;>>9:9;::4:>@@<@@ABBB?????A@@===:>>?<AA=B<>>>@BB???=>>>@?2?5;4:::::)7<9::2:///@==@;:18786(5;=>@:?<?@<AAB====>G>?>>A>>9=<=<=>=A@@@?>@>AB@;;//,/70333660///::18>4=;?;
@ATNG8:01430:05217
GATGGTAGCGCATATCAGCGCAGCCCAGAAGATCAGGAACTCTAGAAGAATTCAGATTTTTAACACGAGAGTAAACGTAAAAGAAGTTTTACAAGACTCACGTTAACAATATTGCAGCAGTACGCACACAATCGAAGCGCAGTAAGGATGCTAGTGTAACTAGCAAGAATACCACGAAAGCAAGAAAAAAGAAGTTACGCTATTAACTATTAACGTACCTGTCTCTTCCGAAACGAATGAGTACGTGAGATCTCGTGTGCTACCATCGTTATCGGAAAGTCT
+
////17/////::=?666=999555)5<<9<<<@9;4;?@::4777)//)/166;@A@GG+>9666;;;;<<>@8><===@.:?00/;;+7//)/5<55499:506:>:0//176//5;=;:<5:69@B@=B:99:>>>>:>>>:A29955::<<::>79553335331777573333(377,33;9;;%886:;6:88879:5:;A@:5/535/0/9299=;::<7;043:1833-3337333773339333732255588705555869655/57.7222
@ATNG8:01441:05205
GATGGTAGTAGTACACTAGTCATACCAGAAGATCAGGAACTCTAGAAGAATTCAGATTTTTTAACACGAGAGTAAACGTAAAAAAGAAGGTTTTACAAGACTCACGTAACAATATTGCAGCAGTACGCACACAATCGAAGCGCAGTAAGGATGGCTAGTGTAACTAGCAAGAATACCACGAAAGCAAGAAAAAGAAGTACGCTATTAACTATTAACGTACCTGTCTCTTCCGAAACGAATGAGTACACACTCTCATATGACACTACCATCGTTATCGGAAAGTCT
+
055@7<A@;;;<=@CBB<E??ABCB?CB?;=;99669=:>>>>=BB<<<8<6;44444444#3499333993333(38555555#55.59?AG2>==:@@@DB@A00/6993889044===666BBAAABBB@=B:9:9988<<A:@8><A;:5997==>><:=C??:@4<;4=@>077==>7577477979)7:5:9<<<<=<<9=<@A>>9@;;=@=>;8844;::6<7:==97447:::=??A=8@;<<5//9///66:::::7<888:5:::8599/6---
@ATNG8:01446:05192
GATGGTAGTGTGTCTCTGAGAGTAGTACTCATTCGTTTCGGAAGGGACAGGTACGTTAATAGTTAATAGCGTACTTCTTTTTCTTGCTTTCGTGGTATTCTTGCTAGTTACACTAGCCATCCTTACTGCGCTTCGATTGTGTGCGTACTGCTGCAATATTGTTAACGTGAGTTTTGTAAAACCTTCTTTTTACGTTACTCTCGTGTTAAAAATCTGAATTCTTCTAGAGTTTCCTGATCTTCTGGTAGAGCGTGCATATATCTACCATCGTTATCGGAAAGTCT
+
?::@;A>A@A;;5;;;AAACEFCDDDC@AABB?CCCD>CC?B?BC>CD@@<?CEED>B?BCBB>B>BCAAADCDCGBCCBC2BA>A;;;5;CBB@BBBABC;<;BC;;8;@@ADC@@<?BB@F@BBBBBBAA@AAAA?CCA@AAB=>=>??????9;;;<@A<@<@B@===???2>@AAB5A=B<>>==<*----)--77667;??4<9<9)6575=27.55-55::9///(/(//66//).77.55;>>??999@AAA?@?CBB?BBB??=?CCF?AA=ACCC
@ATNG8:01450:05177
GATGGTAGTATATCGCGTCGCTATCCAGAAGATCAGGAACTCTAGAAGAATTCAGATTTTTAACACGAGAGTAAACGTAAAAAGTAGGTTTTACAAGACTCACGTTAACAATATTGCAGCAGTACGCACACAATCGAAGCGCAGTAAGGATGGCTAGTGTAACTAGCAAGAATACCACGAAAGCAAGAAAAAGAAGTACGCTATTAACTATTAACGTACCTGTCTCTTCCGAAACGAATGAGTACTACTCTCAGAGACACACTAATCGTTATCGGAAAGTCT
+
CAAA?BBBCCCCDCCCCCCBBBBBB@CCC>BBDC@@?AACCCCBCC@@A>@@AA@@@@@@0>=CCAAABBA@@D<>8?@BAB1@=>=.555&5<<166C?@?>>CAE?A@=@@??ABBFCCCCBCCCCCBBC?BBBB?BBBB???B<A>ABB?AAAABBAA>ABBBAB?CC?@?@>CBCCC=;;;4:::;;+;C=A@@@=@://,/167==5:5=?ADD=??@@@>?;?:?AA=ABB?BBBBCBB@@BBBBB;;;==>>>@>996:>>A?BBAA=AA;@???
@ATNG8:01451:05201
GATTAGTATCTGTCTACGAGAGCCAGAAGATCAGGAACTCTAGAAGAATTCAGATTTTTAACACGAGAGTAAACGTAAAAAGAAGGTTTTACAAGACTCAGGCGTTAACAATATTGCAGCAGTACGCACACAATCGAAGCGCAGTAAGGATGGCTAGTGTAACTAGCAAGAATACCACGAAAGCAAGAAAAAGAAGTACGCTATTTAACTATTAACGTACCTGTCTCTTTCCGAAACAATGATGTACTATAGACTATCTGAGACTACCATCGTTATCGGAAAGTCT
+
44438:9@A@@;BABCCBA>@>;7;=C?BBBB::5::=>::8>>7?A>B<@@@@AAAA2B?BBBBBBAB@@@8=/0/<<<*<;49)555&5;;.5655;99399=8=8@A<@@C?BBBBBBABCCAA@BBABA<;;A<?@??::8?;>:?9945@A@@=<A<A@@@@B>BB=>>=089999+7;;/77777'2:46225:99577-7:<<>D=@<>>A@@;@@===99:/:39@@9@@;?>@@@998BBBA==B765?A??00/;881:;A=?594@B?BC=B@>>
@ATNG8:01452:05176
GATGGTAGTATATCGCGTCGCTATCCAGAAGATCAGGAACTCTAGAAGAATTCAGATTTTTAACACGAGAGTAAACGTAAAAAGAAGGTTTTACAAGACTCACGTTAACAATATTGCAGCAGTACGCACACAATCGAAGCGCAGTAAGGATGGCTAGTGTAACTAGCAAGAATACCACGAAAGCAAGAAAAAGAAGTACGCTATTAACTATTAACGTACCTGTCTCTTCCGAAACGAATGAGTACTACTCTCAGAGACACACTACCATCGTTATCGGAAAGTCT
+
ABAA?ACDCCCCCCCCC@@CCCCBB?CBC?DBCECC?B?BCCCCCB@CC@C@C@@@@@@@2A@GCBACCBBBBB:?>;;;;;*;C@D5;<;6<CCACCBBDCCBD?B?BC>A@C=@?BCDDFDCCBBBBBCC@BB@@<AABBBBB@=B@DCC?AABBBCBB?BBBBBB@BD??>?999BBB?====CCCAA/DD<>877BAAAA<?;>>@A5:7;;?BB@BCBBBAA=@<@@A<BCC?CCCAAAAA=ABCCB???@@CC767AAA<??AAA<@@@=7;;06///
@ATNG8:01457:05190
ATGGTAGTGTCAGTGCGCGTCGTCCAGAATATCAGGAACTCTAGAAGAATTCAGATTTTTAACACGAGAGTAAACGTAAAAAGAAGGTTTTACAAGACTCACGTTAACAATATTGCAGCAGTACGCACACAATCGAAGCGCAGTAAGGATGGCTAGTGTAACTAGCAAGAATACCACGAAAGCAAGAAAAAGAAGTACGCTATTAACTATTAACGTACCTGTCTCTTCCGAAACGAATGAGTACTATAGACTATCTGAGACTACCATCGTTATCGGAAAGTCT
+
CCC@CBBCCCBBCCBCBBCCDCCD@CCC@CBCCCC?B?BBDDBBA?AA?A?CBB><<<<1>@CCC?CDBBAAB9>?:::9:*;D>B5;;;6;FC@ECBBCCECC?B?BD?BBC>AB@@CCCCDCBBDCCBB?BCCC?BBBBBB?=;?@CBB?BBBBBCAA=BBBBBB@CC@>>><>>BBC>A==:===>>/>E=A876AAAAA:>;?AAB7;7:@C@A>AAA@@??4949AB=BCD?@?@?BCCADD???@AA@???BAAACBB?BBBCC?CCCC?CC=B>=>
@ATNG8:01465:05172
GATGGTAGGAGACACGTCGCACACGTACTCATTCGTTTCGGAAGAAGACAGGTACGTTAATAGTTAATAGCGTACTTCTTTTTCTTGCTTTTCGTGGTATTCTTGCTAGTTACACTAGCCATCCTTACTGCGCTTCGATTGTGTGCGTACTGCTGCAATATTGTTTAACGTGAGTCTGTAAAACCTTCTTTTTACGTTTACTCTCGTGTTAAAAAATCTTGAATTTCTTCTAGAGTTCCTGATCTTCTGGTGAGATATGCATGATGCTACCATCGTTATCGGAAAGTCTT
+
;;;B@CCB@BBBBCCCB@@@CCBBB>=A///:4:5//,-939(--(-89696;=9774:)///9)/+/9;;=888@7?@???1?>;93333&3::94::<8>A=A@@???=?;8<58==<;>>:>;=<<//.53.5:7929>;;>AA>>>@@@;;;=189<7888,88==BA>>=AAAAADD3=:><@<<<<,===@@-//86669;88//////$///(/:(//+6>9A????9:5;5;==;;;8===:>==BB;;;?@@@A@A@@;;;7;///=7;:991::1:=::5
@ATNG8:01465:05193
GATGGTAGCTCTGCTCTGACTCTCGTACTCATTCGTTTCGGAAGAGACAGGTACGTTAATAGTTAATAGCGTACTTCTCTTTCTTGCTTTCGTGGTATTCTTGCTAGTTACACTAGCCATCCTTACTGCGCTTCGATTGTGTGCGTACTGCTGCAATATTGTTAACGTGAGTCTTGTAAAACCTTCTTTTTACGTTTACTCTCGTGTTAAAAATCTGAATTCTTCTAGAGTTCCTGATCTTCTGGGTGCGCTACAGTCTCTCTACCATCGTTATCGGAAAGTCT
+
@;@B?BBBB?<ACDCCDBBCCCCDBDCCCCA?=>9997:B?CABBBCDBC>BCDDD?B@BCCC?C@CCDBBAECC@;;9<=6=@<@ADE>ABBB@CBCAEF?@@@AAB@BBCCBCCD?A@C@C@CC@@@A@B?BBCB>BACBCCCCCCBBCAAAB?A@@>@B?C@BBBCCCCCF?B<;;;6;>C><;;;;*;CCCC?CCCBBBCCBC<@@@@0@BBBC?BACC?CCCCBBC>A=@CCCAA=@>?A:?A@BAAABBA@@BB@AADC@CC;;;ABA@B<@A;AA@@
@ATNG8:01470:05176
GATGGTAGCGAGCGAGTGTGTATACCAGAAGATCAGGAACTCTAGAAGAATTCAGATTTTTAACACGAGAGTAAACGTAAAAAGAAGGTTTTACAAGACTCACGTTAACAATATTGCAGCAGTACGCACACAATCGAAGCGCAGTAAGGATGGCTAGTGTAACTAGCAAGAATACCACGAAAGCAAGAAAAAGAAGTACGCTATTAACTATTAACGTACCTGTCTCTTCCAAACGAATGAGTACTGTATCTATGTGTGCGCTACATCGTTATCGGAAAGTCT
+
<<<B7666<<<<:;;@?ABCAABCC?CCC@CBBBCD@F?@AAAB@A=@B5:49AB;;;;;*;=@ABBBCCBBBA6;;@@@@@0@C@D=BA@3?AA;B;66<CCDD<@<@@=@AA@AABCCBCCAAAFCDDCE@CCCC@BBBBBCCC=A>ABB?CCCCBBBC?AAABAA>AA=@A@00.;::/8.0+00000'/=;;8=:??@//,/278;;5;6@@CCB@BCC@@@B<?<@B999939==?@BBBCBBBB999CBBBAAAAAAAA@??B?B@??<?A9??@@
@ATNG8:01474:05195
GATGGTAGGCGACATACATACGCGCCAGAAGATCAGGAACTCTAGAAGAATTCAGATTTTTAACACGAGAGTAAACGTAAAAAGAAGGTTTTACAAGACTCACGTTAACAATATTGCAGCAGTACGCACACAATCGAAGCGCAGTAAGGATGGCTAGTGTAACTAGCAAGAATACCACGAAAGCAAGAAAAAGAAGTACGCTATTAACTATTAACGTACCTGTCTCTTCCGAAACGAATGAGTACTATGTAGAGCTCTATACTATCGTTATCGGAAAGTCT
+
ABBC@BBC@BBBBCCCCCCBBBCBB?BCFADCBBBC@B>@@BBBCC?AA?B?AAA;;:;;*;=ABCCCBCBDDD;AA;;;;;*;B>C5<;<*:BB=BA@@BBB;:6;=@?=ABB?BBBBBBCCCCBCCCCCC@CBBA?CCCCCC@@>BAEBB=BCCCCCCC@CCBAAA@CC@BBB<>>BBC=A>><>DDDC/AA?C>>>@>AAB7:7:>>>9=:=?BBC@BBABAAC797:AA;ABB?CCBCCBBCCCCBBBBB;;;???@;;;A@AC=??BB?@@<@999
@ATNG8:01475:05174
GATGGTAGGCGTGTGAGAGTCTGCCCAGAAGATCAGGAACTCTAGAAGAATTCAGATTTTTAACACGAGAGTAAACGTAAAAGAAGGTTTTACAAGACTCACGTTAACAATATTGCAGCAGTACGCACACAATCGAAGCGCAGTAAGGATGGCTAGTGTAACTAGCAAGAATACCACGAAAGCAAGAAAAAGAAGTACGCTATTAACTATTAACGTACCTGTCTCTTCCGAAACGAATGAGTACGATGAGATCTCGTGTGCTACCATCGTTATCGGAAAGTCT
+
A==>@CCB?B@@@;BBBBCBBBBBC=ABB=>@?B@@;@9??>??@?;?A6;6;BB;9999)9=AACABADB???8>@==??5?@>A:???5?AA>B>>?>>>;;7;;??9=>><>ACAA=<<@AA@=;>>><?ABB<@@>>===>=A=BBC???@@@BAA<AC@@AA>AB>BBB>BB@@D9??@<:::::.:B=AAAC?>>CC=D;@@==6849AA@@:?@BE>>><@=AAA8>AA>ABDEBA?AAA@@@AAAAA@>====???:;;;?A8><AA;??9?@;;
@ATNG8:01437:05260
GATGGTAGCAGACGTGACAGAGCGCCAGAAGATCAGGAACTCTAGAAGAATTCAGATTTTTAACACGGGAGTAAACGTAAAAAGAAGGTTTTACAAGACTCACGTTAACAATATTGCAGCAGTACGCACACAATCGAAGCGCAGTAAGGATGGCTAGTGTAACTAGCAAGAATACCACGAAAGCAAGAAAAGAAGTACGCTATTAACTATTAACGTACCTGTCTCTTCCGAAACGAATGAGTACGATGAGATCTCGTGTGCTACCATCGTTATCGGAAAGTCT
+
:::C;?CDC<<;=<<;666<<;;?@8<<@<@AABBB>A@A;<<<<>9B=7B8=B??@BBB3B;?????8?BBCB<@@<>=>>.=>;>399:+8:=8=;;;AA>>?=B<??=>>>677@AB???>>>=>>AA@;@ABF7;;;;;;;;7;<A>>:;888A>>?<??>>??9?@<@AA=AAA==6=>@:8888)8=9>>>?>>>7838;A===<?:==8895;==>???<?<ABB;?BA>ABBA::8;;;@@BA@@=89///77<<@=@@@>=9====:=C;==;:
@ATNG8:01446:05268
GATGTAGCGCACACATAGATACAGTACTCATTCGTTTCGGAAGAGACAGGTACGTTAATAGTTAATAGCGTACTTCTTTTTCTTGCTTTCGTGGTATTCTTGCTAGTTACACTAGCCATCCTTACTGCGCTTCGATTGTGTGCGTACTGCTGCAATATTGTTAACGTGAGTCTTGTAAAACCTTCTTTTTACGTTTACTCTCGTGTTAAAAATCTGAATTCTTCTAGAGTTCCTGATCTTCTGGTATGACTAGTGTACTACTACCATCGTTATCGGAAAGTCT
+
------/7::555:@@@666=>?>?BA@>00)00/7.79.5.5<ACCBB?BBA;;5<8?>>@>B?BDCCCDCCD@DBCCC3CD@><==6<<<<7;;=:;;>BCCDCC@CBBBCC@@=@BB?BAGBA@;;;A>AABB9<<CCBBCBBB@@@A@;;7;AB@EC@C?CCCBAAABB>A@AAA3A>A>ABBBC5BDDCC>CDEFBBCA;;5;@A@0AAABC>A>BC<@<<@=00+0::::==@<@9616@999@@@BBDDCBBABC;<7;;:BC@DCAA>AC9@???
@ATNG8:01449:05269
GATGGTAGATACTCGCTGATACACCCAGAAGATCAGGAACTCTAGAAGAATTCAGATTTTTAACACGAGAGTAAACGTAAAAAGAAGGTTTTACAAGACTCACGTTAACAATATTGCAGCAGTACGCACACAATCGAAGCGCAGTAAGGATGGCTAGTGTAACTAGCAAGAATACCACGAAAGCAAGAAAAAGAAGTACGCTATTAACTATTAACGTACCTGTCTCTTCCGAAACGAATGAGTACTGTATCTATGTGTGCGCTACCATCGTTATCGGAAAGTCT
+
;55>:>CCCCCCC@@@BBDDCBAAC=CCC?CCCC??=?@BBBBBBB>AA>A>BBCABBBB1B>BBBBBBBBCBB<BAAAABA5AD>B4:::.;AA>CCCBEDDA@>A@BB@BBB?BABACDDDAAABBCBBB@B?@??ABAA@@??<@@CCB?BCBCCCAA>BBCDCC?BB@BBB=@A:::29;7888898(7>:>==>??==<5:6;>?B:>:>ACBB@BBBBBAA<?=?CA=A9999BBCFCBBBBBBBAA@=@?:;;>@@@A8>>??B=@@>>9==5==<:
@ATNG8:01464:05226
GATGGTAGCGCGACGAGCGTAGACCCAGAAGATCAGGAACTCTAGAAGAATTCAGATTTTTAACACGAGAGTAAACGTAAAAAGAAGGTTTTACAAGACTCACGTTTAACAATATTGCAGCAGTACGCACACAATCGAAGCGCAGTAAGGATGGCTAGTGTAACTAGCAAGAATACCACGAAAGCAAGAAAAAAGAAGTACGCTATTAACTATTAACGTACCTGTCTCTTCCGAAACGAATGAGTACTGCGTCTCACTCTCGCCTACCATCGTTATCGGAAAGTCT
+
44:<9>CBBBCCCCBCCCCAAADCI>BBC?CDCC@@>@?BCCBBBB?BB@C@BBB@@@??2@>@AACCCABAA@;?9;9999(;=9=8>>>2>BB:CAAA@?@;;;6;?CD@EBB?BB@?BCCCCCA@ABBCC?CCCB=??@ECCBB?B?BBB?BBBBBBBC?AAABCC?BB@?@@?B@@>=49793:=>>>>'9<6////;;>@@<A;A?AA;>;>?AAA?AAABAAA=@:@@@;@??;?@C>?>@898>?????AAA@>?==ACD?CA<<=@BBB=:@@,0000
@ATNG8:01472:05268
GATGGTAGAGTATCATGTGTATCTCCAGAAGATCAGGAACTCTAGAAGAATTCAGATTTTTAACACGAGAGTAAACGTAAAAAGAAGGTTTTACAAGACTCACGTTAACAATATTGCAGCAGTACGCACACAATCGAAGCGCAGTAAGGATGGCTAGTGTAACTAGCAAGAATACCACGAAAGCAAGAAAAAAGAAGTACGCTATTAACTATTAACGTACCTGTCTCTTCCGAAACGTGTGAGTACATAGATATACGTATAGCTACCATCGTTATCGGAAAGTCT
+
448;7<CDCCCDDAAACCKDCBCCC@CBB@BABA;:8;>BBCCFCD@BB@CACC@@@AAA0B?CCCBBBABA@@:@ABBDFD5CC@C@CDC;DCC@CBBBABC::88=AA@AAC?ACDBCCBBAAAJCCBCC@DDBB>??BB@@??9@;@@?<@CCCBCCB?CC@??A?BB>@@B?BA>>>8?@@;:99999%0==@///=;?@@<@=@BFE8;7;ACCC@CBBCBAB?B@BBE>CABA?@?CBABBBBBACDBBBBBBBA>><@@<AA@@B?BB9999B=B988
@ATNG8:01473:05232
GATGGTAGTAGTACACTAGTCATACCAGAAGATCAGGAACTCTAGAAGAATTCAGATTTTTAACACGAGAGTAAACGTAAAAAGAAGGTTTTACAAGACTCACGTTAACAATATTGCAGCAGTACGCACACAATCGAAGCGCAGTAAGGATGGCTAGTGTAACTAGCAAGAATACCACGAAAGCAAGAAAAAAGAAGTACGCTATTAACTATTAACGTACCTGTCTCTTCCGAAACGAATGAGTACACACTCTCATATGACACATCGTTATCGGAAAGTCT
+
BCAA>CBBCBCABBDCCCHDCBBBC@DCC?BBCCAA?BACBDCDCC@CC?C?BCBBBCCC1A=?ABBCAAAAAA<??@CBCC5CD@C?CCC<CCDACCBBCCCAA>A@CC@DCE>AAAABCCCEDCCAABCC?CCBB>@AA@@?>=9@=@AA?AACCCCCC@CAA??>?@@:@@@299===8555789:;;;':@:A888@@@BB:=:=AAA1818>@@A@BCBA@A@493:@@8??B?CBBABDCAAA@A@B;;;>>BBBBCCCBCC@DAAA@BB=BABA
@ATNG8:01476:05250
GATGGTAGCACGACACGACGATGTGTACTCATTCGTTTCGGAAGAGACAGGTACGTTAATAGTTAATAGCGTACTTCTTTTTCTTGCTTTCGTGGTATTCTTGCTAGTTACACTAGCCATCCTTACTGCGCTTCGATTGTGTGCGTACTGCTGCAATATTGTTAACGTGAGTCTTGTAAAACCTTCTTTTTACGTTTACTCTCGTGTTAAAAATCTGAATTCTTCTAGAGTTCCTGATCTTCTGGACAGAGTGTGCAGATACTACCATCGTTATCGGAAAGTCT
+
>:<C@DCCBCBC>>=BBBAB;A@@BBBBBCAA?ACCD>BB@B@BBBCCBCADBBBB>@;@@@@=@?BCBBBBBBB?CCBBC1@@;>933(3::;7<>=<@@<>=?A9948BBDA==D=DDD7:6:?=99:=>:>>>>:>>AA;<;>@@@@?BBBB:??A<??<?=@AA==>>=A7=;;;;/::>988888(7=665.5///..76-/)/999)8388<4;6:919<;=;;;<@;>>A777///@7;;<;;;;======;;;A>>>8;;?;;7;???6;;6;C??
@ATNG8:01428:05297
GATGGTAGATACTCGCTGATACACCCAGAAGATCAGGAACTCTAGAAGAATTCAGATTTTTAACACGAGAGTAAACGTAAAAAGAAGGTTTTACAAGACTCACGTTAACAATATTGCAGCAGTACGCACACAATCGAAGCGCAGTAAGGATGGCTAGTGTAACTAGCAAGAATACCACGAAAGCAAGAAAAAAGAACGTACGCTATTAACTATTAACGTACCTGTCTCTTCCGAAACGATGAGTACTGTATCTATGTGTGCGCTACCATCGTTATCGGAAAGTCT
+
:;;D;FJAB;65@966@@AAA@;;;)454.4:99/0)/1767<=<=:>?<A=???98889'88>>@>==BBBBB:73:====,9:49:DCC9CAA;A@<@@B>::3959838>=2447755<<<<<=555=>=?:::5:888?;@@?>:>00)/8///::=8==83332863888*//:::58896------#-6(----679;;;6;4889938375:::7:BBBBB>8:5::;4:///688?@@BB787?787@>A@A@A>==A:<<>@A7>?8837C5>>>=
@ATNG8:01433:05302
GATGGTAGATACTCGCTGATACACCCAGAAGATCAGGAACTCTAGAAGAATTCAGATTTTTAACACGAGAGTAAACGTAAAAGAAGGTTTTACAAGACTCACGTTAACAATATTGTAGCAGTACGCACACAATCGAAGCGCAGTAAGGATGGCTAGTGTAACTAGCAAGGATACCACGAAAGCAAGAAAAAAGAAGTACGCTATTAACTATTAACGTACCTGTCTCTTCCGAAACGAATGAGTACTACTCTCAGAGACACACTACCATCGTTATCGGAAAGTCT
+
>@;;25<=CACBCAAABBBA@@CCC?DFC@BBCCBC@B@CCCBBBB?BA?A<>>=99999$34<=:@@?<88;>3<;::99&5949.555&59949;;;<<:<<7<8<<9<>>:;:9>>@AAAAAD@AABB:@@00-0=;>:??A=A>A;;6:A?=@A@A=AABAAA@D?CCCC588@?@8<;;8978888%8=8:65697<<8691558:(/)/:<::;??=???@57.7??277@>@?AADDFCAA???ABAB>>888A<<99287=999>>?>;BD9?788
@ATNG8:01440:05299
GATGGTAGTCTCAGATAGTCTATAGTACTCATTCGTTTCGGAAGAGACAGGTACGTTAATAGTTAATAGCGTACTTCTTTTTCTTGCTTTCGTGGTATTCTTGCTAGTTACACTAGCCATCCTTACTGCGCTTCGATTGTGTGCGTACTGCTGCAATATTGTTAACGTGAGTCTTGTAAAACCTTCTTTTTACGTTTACTCTCGTGTTAAAAATCTGAATTCTTCTAGAGTTCCTGATCTTCTGGGTCTCTCTCTCACGCACTACCATCGTTATCGGAAAGTCT
+
8<<<9=<<A???CCCCCC;99BCCCMA@@BBA>A@@@=AEAHACCCCCCE@BBBBC@B?BBBA?C?BDB@?@BAB>@@??>,>@<AAAD<A@BA?BCC@CC:;;BBAB?ACLHCCBC@CBC?B?BCBBBCBB@BCBB>A@CBBCCA@ABBAAAAB?BCC@BB?B@BBBBBBCDC?ABADE;E?A5;;AA@,@CBCD>CGGBAAACDD@CCDD5CAAAC@CADFACBBCBBB?B@BC?@@B6:9AB;A@@D@@@CAAABCCCBCCC@EBBCB?AA::6:@=@@B?
@ATNG8:01441:05283
GATGGTAGAGAGAGCTCTCTCATCGTACTCATTCGTTTCGGAAGAGACAGGTACGTTAATAGTTAATAGCGTACTTCTTTTTCTTGCTTTCGTGGTATTCTTGCTAGTTACACTAGCCATCCTTACTGCGCTTCGATTGTGTGCGTACTGCTGCAATATTGTTAACGTGAGTCTTGTAAAACCTTCTTTTTTACGTTTACTCGCGTGTTAAAAATCTGAATTCTTCTAGAGTTCCTGATCTTCTGGGTCTACGCTCGTCGCGCTACCATCGTTTATCGGAAAGTCT
+
@@:?9>CBDC@@@BCA@B@;66==BBCCCC::;;CEI?CB?B@??@BCDD@CCCCC@C@CBAA>A@BAABB?=>B=ABDDD3BB=@???7>ABD?BAA>AA5::?DCC@DCAA=A??;>>>;<8<>>>=AAA<A>=?:==A@@@@AA???B:;;>=??@<@?<?<?@@@AAAAA<;;;@@5?<@9888888%8;///)////..656638:::*97...384331;>>>>>?:>5;;;;=A5;;>?8>???===??===>><9///777777707<<>167.68//
@ATNG8:01444:05284
GATTAGAGAGACTGTAGCGCACCCAGAAGATCAGGACTCTAGAAGAATTCAGATTTTTAACACGAGAGTAAACGTAAAAAGAAGGTTTACAAGACTCACGTTAACAATATTGCAGCAGTACGCACACAATCGAAGCGCAGTAAGGATGTCTAGTGTAACTAGCAAGAATACCACGAAAGCAAGAAAAAGAAGTACGCTATTAACTATTAACGTACCTGTCTCTTCCGAAACGAATGAGTACAGAGAGTACGATATGTCTACCATCGTTATCGGAAAGTCT
+
<<>;CBAA?@:55999555;;;<6<BB<=BCCBB@<;;900;>://+/566733333$34;;;=88@:<AB8=<95559$5@;:26606>>7;666=>:::8@;@A?BAB89:AACCDC@@@;;:BCC?DBBB?ABB?@@>?<@?AB@??BDBBAAB?AAAA??;>A==9;48332=085525;;;>/>?:>;:@@@AAB>A>?==A4:5:@@AA@BBABB9977<==@7;;A288>AAA???>>=;BBB=;;:>;655@A9??=<=;A@<:-78)8887
@ATNG8:01445:05305
GATGGTAGATACTCGCTGATACACCCAGAAGATCAGGAACTCTAAGAAGAATTCAGATTTTTAACACAGAGAGTAAACGTAAAAAGAGGTTTTACAATACTCACGTTAAACAATATTGCAGCAGTACGCACACAATCGAAGCGCAGTAAGGATGGCTAGTGTAACTAGCAAGAATACCACGAAAGCAAGAAAAAAGAAGTACGCTATTAAACTATTAACGTACCTGTCTCTTCCGAAACGAATGAGTACTATAGACTATCTGAGACTACCATCGTTAATCGGAAAGTCT
+
4444.44994555;;;;>>==<??A8>==??@?BBB?B;<:333-38233,338;333333$3,33333;9:9555-5677777$33338::/:;;6753...546(..'..(.3337788;;;;<;>>@A@>:38:3304:9;::884:7<<;455;;:::=6:8889;633/3;;433355,55727;=;;;'55.287695558(//(/899(/)/8<886@<BBBBB@B8=@@697717;?>:::0//856588><BB<<<>8888:888;)/)/;;6;;)7333
@ATNG8:01458:05293
GATTAGCAGACGTGACAGAGCGCCAGAAGATCAGGAACTCTAGAAGAATTCAGATTTTTAACACGAGAGTAAACGTAAAAAGAAGGTTTTACAAGACTCACGTTAACAATATTGCAGCAGTACGCACACAATCGAAGCGCAGTAAGGATGGCTAGTGTAACTAGCAAGAATACCACGAAAGCAAGAAAAAGAAGTACGCTATTAACTATTAACATACCTGTCTCTTCCGAAACGAATGAGTACTGCGTCTCACTCTCGCCTACCATCGTTATCGGAAAGTCT
+
?@@@CCDCCCCBBBBCDDCEBCC@CCC?BBCC9989?AACABBB?AB>B>BBBBBBBB3B@BCBAAADCBAB9??9::::*;B>B5<;;6;CC@CCCCCCCCB?C@CC@CAB?BCBBCCEBBBDCCCCAB?BCBA?AAAAAA?<:@?BBB?BBBBACCC?AAACCB@BB;>>>399>@>9?;:8====>/?A<B;;;??@@@<A<AA@@:<:=@:::=AAAA>>>;>:>AA:@@@<@@@B@@@>>>@@@@B998CBBBC?ABA?BBBBC?CCBB?BB:@>==
@ATNG8:01461:05277
GATGGTAGCATCATGCATATCTCACCAGAAGATCATGAACTCTAGAAGAATTCAGATTTTTAACACGAGAGTAAACGTAAAAAGAAGGTTTTACAAGACTCACGTTAACAATATTGCAGCAGTACGCACACAATCGAAGCGCAGTAAGGATGGCTAGTGTAACTAGCAAGAATACCACGAAAGCAAGAAAAAAGAAGTACGCTATTAACTATTAACGTACCTGTCTCTTCCGAAACGAATGAGTACGATGAGAGAGCTCTCTCTACCATCGTTATCGGAAAGTCT
+
@<8>5:ABBBCBC9;;BCCCDDBBB@BCB@CCCB@:;;:>>>BCCC@CC@B@BCAAAAAA0A=AABBBCCCACB;BB@AAAA0AB>C7;;;6;BBABBAACCC@@<@?AA>ABB:;;BBBCCBCCBBBCCCCADD@@?ACCDDC@@;A=A;;6;CBDBCCC@BBBAAA@CC?BBB?BCCCD>?=>;:99999%9@;@99:BCDBB7;7:@>>1818A@@@@DDBBDBC>A??DD=BBB?AAABCBCBB>?>AAABBAAA??@@>>>>B???B?BBAA>AF>C;;;
@ATNG8:01468:05285
GATGGTAGATATATGCACGCTCTACCAGAAGATCAGGAACTCTAGAAGAATTCAGATTTTTAACACGAGAGTAAACGTAAAAGAAGGTTTTACAAGACTCACGTTAACAATATTGCAGCAGTACGCTCACAATCGAAGCGCAGTAAGGATGGCTAGTGTAACTAGCAAGAATACCACGAAAGCAAGAAAAAGAAGTACGCTATTAACTATTAACGTACCTGTCTCTTCCGAAACGAATGAGTACTACTCTCAGAGACACACTACCATCGTTATCGGAAAGTCT
+
@@AC?BCBBBDCBBCCEFCDCCCCB@CCD@BBBBBC@BAKBBAABF@BB>A<===99999$73<=:@:@A;:BC8<;;;:;-4939.555&5<<9>@@CBBC@@=@?BB>BCC>AACBCCCCCCCCCCCDC@BBBC?BBDCDC:97;>BBB?BAAAB@>>3:::9::3::29<<8;:<::2877377778'8<677;>??>@?:=:==>A1818=AAA>ABCBBBB?@=:::5:BB@CBBBBDDDBABBBCBBBBB>=>@>>>>=AAAAA:>>@B<@@6;888
@ATNG8:01473:05308
GATGGTAGTGTCAGTGCGCGTCGTCCAGAAGATCAGGAACTCTAGAAGAATTCAGATTTTTAACACGAGAGTAAACGTAAAAAGAAGGTTTTACAAGACTCACGTTAACAATATTGCAGCAGTACGCACACAATCGAAGCGCAGTAAGGATGGCTAGTGTAACTAGCAAGAATACCACGAAAGCAAGAAAAAGAAGTACGCTATTAACTATTAACGTACCTGTCTCTTCCGAAACGAATGAGTACACATCGTCGTGTCGTGCTACCATCGTTATCGGAAAGTCT
+
@?@B@BBBBBDBBCCCDCCCCBBBC@CCDACCAABC@C>@@CBBBC?BD@D@A?=77777)8;?BBBCBAA@@?8=?;;::;*;B>B5;;;.<CB?BBBBCCDCC@C@CC@CCC>CAAADBCBBBBBBCCCC?BDCC?BBBBBB@@<@?AAB?ABBBABBA?AA@AAA>BC?===<=>ABB>>?;:;<<<<.<D=@876AAABA;?;@?AB7:6:AA@A>@@AA@A@;>;>BA;BA@=ABAAABBBBB?DB>BBBCCCBAAACCC?BBBBC?B??C?@@:@>==
@ATNG8:01476:05289
GATGGTAGCACACGAGATCTCATCGTACTCATTCGTTTCGGAAGAGACAGGTACGTTAATAGTTAATAGCGTACTTCTTTTTCTTGCTTTCGTGGTATTCTTGCTAGTTACACTAGCCATCCTTACTGCGCTTCGATTGTATGCGTACTTCTGCAATATTGTTAACGTGAGTCTTGTAAAACCTTCTTTTTACGTTTACTCTCGTGTTAAAAATCTGAATTCTTCTAGAGTTCCTGATCTTCTGGGTGCGCTACAGTCTCTCTACCATCGTTATCGGAAAGTCT
+
BCBC?BBCCBCCBABAAABBCBBBBCCCDCAA?BCCG?CC@C@A@ACECD?CCBCC@C@AACC@C?AACCCBBBB?BBBBB1BB>B@A@;ADBB?BBB=BB<@@ABBB?ACCCCAAA9==@:>:>>>=A=?><AAAA;??=?BBCBB>=:=?@@B@B@@:??:>;?AA@??@AD=A@@@@5>493:;<<</>A?AD6<<??A>=>AA<AAAB/A::;B=B=??;?AAA?@?<?<??@B@@<@>@@9:::AAAAA<>>A??AA;;;59///838;;;7AC:@===
@ATNG8:01428:05342
GATTAGCACGAGTCACTCATATCCAGAAGATCAGGAACTCTAGAAGAATTCAGATTTTTAACACGAGAGTAAACGTAAAAAGAAGGTTTTACAAGACTCACGTTTAACAATATTGCAGCAGTACGCACACAATCGAAGCGCAGTAGGGATGGCTAGTGTAACTAGCAAGAATACCACGAAAGCAAGAAAAAAGAAGTACGCTATTAACTATTAACGTACCTGTCTCTTCCGAAACGAATGAGTACTATGTAGAGCTCTATACTACCATCGTTATCGGAAAGTCT
+
A;?7>>?@@@>@CC@@ACBB===;?CC@CABA;;8;=ABA996C:CC>B=@C@;:;;;':;>=?@?>A@BAA:;7;4444$5;5;7<@@9CCCAAAABBBB;;;.;=@B<@@C>AABABBCCCCCCBBBDC?CBDD>@?>>@@@ABD>E::;;EBBBCCD?BBBBBB?BB?>??@A@>=>7<=9;<=@>>>'@@9////8AAAA<@:><AA9=8;:@@@=A???AAC?C<@AC>BBB@BBBBBCDC?>>AAA===>==;;;@>>>;??@@A<?>>=4;;1;:=;
@ATNG8:01435:05331
GATGGTAGTCTCAGATAGTCTATAGTACTCATTCGTTTCGGAAGAGACAGGTACGTTAATAGTTAATAGCGTACTTCTTTTTCTTGCTTTCGTGGTATTCTTGCTAGTTACACTAGCCATCCTTACTGCGCTTCGATTGTGTGCGTACTGCTGCAATAATTGTTAATCGTGAGTCTTGTAAAACCTTCTTTTTACGTTTACTCTCGTGTTAAAAATCTGAATTCTTCTAGAGTTCCTGATCTTCTGGGTGTATCAGCGAGTATCTACCATCGTTATCGGAAAGTCT
+
A@<<9==>BCB>??>CBBA;?@@9;;@;;:;@?@BBC>BB?B=ABA@;<<5;:<<<79*0//-(-(--8889=<<7;;>>>+::6:;CA70///)/7505;,/0/<<>5;?@@A@@@:>@@5:89BCBCBCC@BBAA>BBBB@@>0..<<,,,573--(-076)/)-//////8::595555&5.5755555$5599909==666;<:<.4444$444557:7=B<AACBBBD@D=?>?A?=9>=@@:<ABABCA@@@999>@>;>A<?999949=<@<AA<@C?A
@ATNG8:01437:05369
GATGGTAGCGCATATCAGCGCAGCCCAGAAGATCATGGAACTCTAGAAGAAATTCAGATTTTTAACACGAGAGTAAACGTAAAAATAAGGTTTTACAAGACTCACGTTAACAATATTGCAGCAGTACGCACACAATCGAAGCGCAGTAAGGATGGCTAGTGTAACTAGCAAGAATACCACGAAAGCAAGAAAAAAGAAGTACGCTATTAACTATTAACGTACCTGTCTCTTCCGAAACGAATGAGTACGTGTGCGACGTGTCTCCTACCATCGTTATCGGAAAGTCT
+
BB:;8:<=@>CCBBBBCBBBBBBCB:;:C@A<<:.--*.(-9799:;6400(0:00/0////$47::<555999;;09<44494$5;5:2999&9;;9======@CE?B?BC@C@@>@AA@BBBABBBBBBCID@BD;;7;BB@@@9:59=B@B>=BB@BC6925<<<>@=::59??8=?>=?8<;;88999::%9=<;979B=CC>68859=A:=9=?C@A=@A@@@@@6;8:CB>B@@=@BAABA?9::A@AABBAAAAAAA<@B@=BAAACACCAA?BD=B999
@ATNG8:01448:05336
GATGGTAGAGAGACTGTAGCGCACCCAGAAGATCAGGAACTCTAGAAGAATTCAGATTTTTAACACGAGAGTAAACGTAAAAAGAAGGTTTACAAGACTCACGTTAACAATATTGCAGCAGTACGCACACATCGAAGCGCAGTAAGGATGGCTAGTGTAACTAGCAAGAATACCACGAAAGCAAGAAAAAGAAGTACGCTATTAACTATTAACGTACCTGTCTCTTCCGAAACGAATGAGTACCTCTCAGACGCTCGTCCTACCATCGTTATCGGAAAGTCT
+
?::<8==BBGGA@@CCCCFGDCAAC=@DD@BBBCBB@C?CA;::?B>AB>A;?@77777;);;>:374:?<;<;17745599$5>.5.55)5::477///9944057<<9=>=9=BBBCBBBBBAB@@@000<::+88B=BBAA@B?C9:5:??=ABBD?D@@@00,0@<@@?=A?733(322+28899*9:158@@@>;;A8<685=?8>8:=@00-0=>>A=B;858<=;@8=:<@<<:<@>B?@@@@??=><9<@A<@@@<A766><@?AB@BB=B@@8
@ATNG8:01457:05342
GATGGTAGTATCTGTCTACGAGAGCCAGAAGATCAGGAACTCTAGAAGAATTCAGATTTTTAACACGAGAGTAAACGTAAAAAGAAGGTTTTACAAGACTCACGTTAACAATATTGCAGCAGTACGCACACAATCGAAGCGCAGTAAGGATGGCTAGTGTAACTAGCAAGAATACCACGAAAGCAAGAAAAAAGAAGTACGCTATTAACTATTAACGTACCTGTCTCTTCCGAAACGAATGAGTACTGTATCTATGTGTGCGCTACCATCGTTATCGGAAAGTCT
+
>;<A7;:A??::9=6666==<=99:7?@@@BB@@@A;A50/8///;666176::<::DDD1D587B===B@@@C;;794449$9>9>=BCC9CCC@CBAA>=<00+/38839<?;?CBABDCCCCCB;;;BC@CCCC?AABAAAAA=A@C;;;;CCDEBBC@BA>>?B>BB?AA@588===6:::79ACDDC)AA<7759;:99<5:47:;=.606<:99<@@@AA@A@C<AAB<@@@=@@BBBBBDBBBBBAAABAA888877::5:888827855/55-569<
@ATNG8:01463:05332
GATGGTAGTGTGTCTCTGAGAGTAGTACTCATCGTTTCGGAAGAGACAGGTACGTTAATAGTTAATAGCGTACTTCTTTTTCTTGCTTTCGTGGTATTCTTGCTAGTTACACTAGCCATCCTTACTGCGCTTCGATTGTGTGCGTACTGCTGCAATATTGTTAACGTGAGTCTTGTAAAACCTTCTTTTTACGTTTACTCTCGTGTTAAAAATCTGAATTCTTCTAGAGTTCCTGATCTTCTGGTCTACTACACTGTACTCTACCATCGTTATCGGAAAGTCT
+
:5:>;>DCBBCDECBBBEHDCCCBBBCDBBBBBBBB>BB?B@CAAACCC@@BBCC@C@CCCC@D@FDCCCAAAD@DDDDE5BB>BBBB=BBBB@CCC?BB?AACCCFACBBBABCC@BBB@C>AABBBBBC@CBBC@CBBCBCBBBBBCBBBBB?BBC?BB>@>@CBBBBBBC8;;BB@7B=A=;;;;;*;A@@A;ABBEFEICBC5;;;;*;@ABDAD@BDADCCCBCB@C@CBBBCC>@@CBCBBCE@@ABBBCCDEBBBCC@CB@@@@CAAB>@@9@???
@ATNG8:01473:05358
GATGGTAGTACATGATAGACGACACCAGAAGATCGGAACTCTAGAAGAATTCAGATTTTTAACACGAGAGTAAACGTAAAAAGAAGGTTTTACAAGACTCACGTTAACAATATTGCAGCAGTACGCACACAATCGAAGCGCAGTAAGGATGGCTAGTGTAACTAGCAAGAATACCACGAAAGCAAGAAAAAGAAGTACGCTATTAACTATTAACGTACCTGTCTCTTCCGAAACGAATGAGTACAGAAGTACGATATGTCTACATCGTTATCGGAAAGTCT
+
BCCC?BBCBBBCCCBBCCCCCBBBBBCCC?CCDCD@C?BBCICCD@CC?C@BBBBCBBB5C@CCCCCCCCCCB;A?:::::*;C>C5;;;6;EHAGCCCECCBA>A?BC?BBC>A@CACCCCBBBCCCCEDADCCC?BCCCBBBB@C@CCCBBBBCCCCC?CCCCCC?AB>BBA=@@@@@:ABB?BCCCC2CC?B999BBCA><>;>AAA7:8:?BCC@CCCCC;:5;<@@A<A??<?AABBBBAAB?BBCBBBBBB>>>BB>>>DAA<A@@@<@?8@888
@ATNG8:01435:05398
GATGGTAGTGATACAGATCAGACACAGAAGATCAGGAACTCTAGAAGAATTCAGATTTTTTAACACGAGAGTAAACGTAAAAAGAAGGTTTTACAAGACTCACGTTAACAATATTGCAGCAGTACGCACACAATCGAAGCGCAGTAAGGATGGCTAGTGTAACTAGCAAGAATACCACGAAAGCAAGAAAAAGAAGTACGCTATTAACTATTAACGTACCTGTCTCTTCCGAAACGAATGAGTACAGAGAGTACGATATGTCTACCATCGTTATCGGAAAGTCT
+
>>>@=;BB=BBCA=AC>A<<??@>CB;9255/97;*0+/;;9A?@<00-/4989873333#33888888==<@B;73/7777'/0)/27::.<=><B?CCAA555058;<8===9==>=?BBCCCAAABAA@;==00-0:;;<???9>;A:945BC@BA<@8BBB?:=5//,/<85;;887.733,/6699,682...8<:?8828:77787<5<<AAC?BCCBBBB?A>BAA;A??>??BBBCCCCABB@CBB?@?BAA:;;=><B===?8;;??9==8=@A>
@ATNG8:01439:05386
GATGGTAGTGTCAGTGCGCGTCGTCCAGAAGATCAGGAACTCTAGAAGAATTCAGATTTTTAACACGAGAGTAAACGTAAAAAGAAGGTTTTACAAGACTCACGTTAACAATATTGCAGCAGTACGCACACAATCGAAGCGCAGTAAGGATGGCTAGTGTAACTAGCAAGAATACCACGAAAGCAAGAAAAAAGAAGTTATGCTATTAACTATTAACGTACCTGTCTCTTCCGAAACGAATGAGTACACATCGTCGTGTCGTGCTACCATCGTTATCGGAAAGTCT
+
<<A>;CCCCCCCA@@CC>CCB@@;B8ABBACCCC@@=@=A@BCA@@>?B@B@BB@@?CCC1948A?>>>BBBCC>>>@CLEF5;;;;ACCE<CCC@CBC@@@A<;7;?BD@CCC?CBBBCCDCCC@BACBCC@CCCC?@@CCBA:94;?B@@>@CBABBCC@CCCBBA=??:?A@=AA@@@8>760//////%/<7//*//:=99:*/+/888/606?A?A>ABA@BAA=@=@@B=@?>;>AAA@AA>>>=@>>BBABAA@><<<;>;A7558697//,/=477-/
@ATNG8:01443:05387
GATGGTAGCTATACGTTTATCTATGTACTCATTCGTTTCGGAAGAGACAGGTACGTTAATAGTTAATAGCGTACTTCTTTTTCTTGCTTTTCGTGGTATTCTTGCTAGTTACACTAGCCATCCTTACTGCGCTTCGATTGTGTGCGTACTGCTGCAATATTGTTAACGTGAGTCTTGTAAAACCTTCTTTTTACGTTTACTCTCGTGTTAAAAATCTGAATTCTTCTAGAGTTCCTGATCTTCTGGAGATATCATCAGCGAGCTACCATCGTTATCGGGAAAGTCT
+
----(-66<=;=<@>;?4;@ACAA<A>9==:;4:BCE?CDAC?@@BAAED@CCECC?B<@@;;7;?BABBCBB@@=?BAAB2@=9<8999+:BBB?DAA=@?>?AAAAC?CBBBABBD?>>@=A<@;;;=>@@=AA@@;??BBBAAAAA;;;;::A=;;;=A@<@=?????AABB<AAAAA5A<B<AAAAA/@@;=;5=AA>=<A?AA<AAAA/@?A@@<@;><;=>@>>>;;?9<><>>=9==><;=>@>>>>@@A?@?@@@@@C=A>>>=8;=778-8=4=;;;
@ATNG8:01452:05410
GATGGTAGGACGAGCGTCTGAGAGGTACTCATTCGTTTCGGAAGAGACAGGTACGTTAATAGTTAATAGCGTACTTCTTTTTCTTGCTTTCGTGGTATTCTTGCTAGTTACACTAGCCATCCTTACTGCGCTTCGATTGTGTGCGTACTGCTGCAATATTGTTAACGTGAGTCTTGTAAAACCTTCTTTTTACGTTTACTCTCGTGTTAAAAATCTGAATTCTTCTAGAGTTCCTGATCTTCTGGGCAGACTCTCACACGCCTACCATCGTTATCGGAAAGTCT
+
555<7=A@>@;?;=DCCCBBBBBB@BCCBC<;8;BBB>CD@C@CCCCCCC@DBBCD@D@DD@A?ABAABFCCBBB@BCCCD5CC@DCCC>BDAA>BAC?BB?A@DBAB@IDCCCDCB@BBB?B?CCCCCCCC?ABA@=BBBBFBBBCBCCBBBBB@BBB?BC@B?BB;;;ACEC@BCHEE9A?A=AAAAA,ACCEJ?BCHFEDBBBD@CCCC5CBAABGE@CB?BCCBCCB?B?BBBCBB?BBBF?BBBBBAA@@;;;DBCAEBB?AA;:;<@@BB?BD<A;::
@ATNG8:01463:05390
GATGGTAGTGTCATATGAGAGTGTGTACTCATTCGTTTCGGAAGAGACAGTTACGTTAATAGTTAATAGCGTACTTCTTTTTCTTGCTTTCGTGGTATTCTTGCTAGTTACACTAGCCATCCTTACTGCGCTTCGATTGTGTGCGTACTGCTGCAATATTGTTAACGTGAGTCTTGTAAAACCTTCTTTTTACGTTTACTCTCGTGTTAAAAATCTGAATTCTTCTAGAGTTCTGATCTTCTGGCTCTCGTAGACAGATACTACCATCGTTATCGGAAAGTCT
+
944<9>CCBBBCCCCDDCCCBBCBBCCCCC??<?CCD>CC?C?BBBBCCCC=C@DD@C?DDBB?C@CCCDBBBBB?BCCCC5CC@CBBD=BCCB@BBB=BD<AABCCCACCCCCCCC@CBC?C?CCCCBBBC?BBCD@DCCBCCCBCCCBBCBBB?BBB?BB@B@BBCBBBCCC@CCCCC9B?B?BBFFE5BBBBC=A@CCDCCCCB?CCCC5CBBCC@CACC?CCDBBBB?ABBBCBA?BAC?BBBBBCCCCCDBBBCCBBBC?CBCCD?CBBB?AA<BBBB
@ATNG8:01472:05404
GATGGTAGCATCATGCATATCTCACCAGAAGATCAGGAACTCTAGAAGAATTCAGATTTTTAACACGAGAGTAAACGTAAAAAGAAGGTTTTACAAGACTCACGTTAACAATATTGCAGCAGTACGCACACAATCGAAGCGCAGTAAGGATGGCTAGTGTAACTAGCAAGAATACCACGAAAAGCAAGAAAAAAGAAGTTACGCTATTAACTATTAACGTACCTGTCTCTTCCGAAACGAATGAGTACCTCTCAGACGCTCGTCCTACCATCGTTATCGGAAAGTCT
+
A@AC@CCCDCDDDBBBCCCCCCDBB@DCC?ABCC@@<@7>><?A@<>BB?B?BBBBBCCD3B?BBBA@AABABB=AACBCCC5CD?B:CCC;CCFGGIBBBBB;;8;@BB?C@@=@AAABBBBCHAAACCBB@A@AA=@@ACBBBC>B?A;;8;CCCAAAC@BBBBBB?CC@BBA>>>9999+9<<;>@@@@C'993//*//:>AAB<A;@@BB:>:=DBAA>A@?@B?@>??BCF>BBC?BBB>@?E@BBBA>=>>>>??>==<BDD=AA>>B@BBBC?CE>B999
@ATNG8:01476:05378
GATGGTAGCGCACACATAGATACAGTACTCATTCGTTTCGGAAGGGACAGGTACGTTAATAGTTAATAGCGTACTTCTTTTTCTTGCTTTCGTGGTATTCTTGCTAGTTACACTAGCCATCCTTACTGCGCTTCGATTGTGTGCGTACTGCTGCAATATTGTTAACGTGAGTCTTGTAAAACCTTCTTTTTACGTTTACTCTCGTGTTAAAAATCTGAATTCTTCTAGAGTTCCTGATCTCTGGTATGATTAGTGTACTACTACCATCGTTATCGGAAAGTCT
+
///:6:=>?CCD@AABCBCCCCCCCBBBBCCC?CCCD=BA@D@DD>CBCC?BAAAA@CACCCC@C?CBCCCBBBB?AABBB3BA=AAAA:ABAB?BBB?BB@BBCBBC=ABCBBBBB?BBB?B>ABBAAA>@<>==D<AA<>>??>>@?>>;;;?;>>><A@9>9===A@<<<A;D=;=<3<6;677666(7=777-8;<:;;@===:>>>>/>@???<@;??;>>>>7768=:>>AAA:;;?;>=;:::5:==>>?=>>>@AF=A>>>@:??::7;D:A>=>
@ATNG8:01428:05462
GATGGTAGCGCGACGAGCGTAGACCCAGAAGATCAGGAACTCTAGAAGAATTCAGATTTTTAACACGAGAGTAAACGTAAAAAGAAGGTTTTACAAGACTCACGTTAACAATATTGCAGCAGTACGCACACAATCGAAGCGCAGTAAGGATGGCTAGTGTAACTATCAAGAATACCACGAAAGCAAGAAAAAGAAGTACGCTATTAACTATTAACGTACCTGTCTCTTCCGAAACGAATGAGTACTGCGTCTCACTCTCGCCTACCATCGTTATCGGAAAGTCT
+
;55=:>CCEE@ACDCCCCCCCDCBB=DCC@CB@?9949=@@BDCCC?CC?A?BBBBBBBB3B?BBBBCBBBAA@8>@::;;;*;E>C5<<<.;BB?CDCCCBEBB?B@CC@BAB?CCBABCCCCCCCCCCBB@CC?><>B@??A@@<A@CAA>ADCFDCAA>ACCCCC?C@=@@=)000//)/697<=>>?/==<A888?@A;;6;6;>?A6:5:>????ABBAA??4:49AA;A9:59ABBBBA@CCC@@@B???BBBBD@BAB>A??@D?CDCC?CB>B999
@ATNG8:01430:05452
GATGTTAGAGTATCATGTGTATCTCCAGAAGATCAGGAACTCTAGAAGAATTCAGATTTTTAACACGAGAGTAAACGTAAAAAGAAGGTTTTACAAGACTCACGTTAACAATATTGCAGCAGTACGCACACAATCGAAGCGCAGTAAGGATGGCTAGTGTAACTAGCAAGAATACCACGAAAGCAAGAAAAAGAAGTACGCTATTAACTATTAACGATACCCTGTCTCTTCCGAAAACGATGAGTACTGTATCTATGTGTGCGCTACCATCGTTATCGGAAAGTCT
+
888::8<<<<===666><<;@9549.4;=7@@@@@@:A>@@>>>;>;?B?B=@@;;9@@@0B=;B;666E?CCF=BBA@@@@0@B=B=@@@0>=@8=996<958B8B>BB?BBB?CBBB;;:BBB=>669BA>@;;;69@?>@?00-05<;@<?@>=>@5834;;<?B8BC@BAA<A@@@C=::9499>@@.??;666@@;;<>:><@@@@;=8<:::775'2668822,2/56::+22555785558552..3...5556665555163335..---(--'-.33
@ATNG8:01432:05460
GATGGTAGATACTCGCTGATACACCCAGAAGATCAGGAACTCTAGAAGAATTCAGATTTTTAACACGAGAGTAAACGTAAAAAGAAGGTTTTACAAGACTCACGTTAACAATATTGCAGCAGTACGCACACAATCGAAGCGCAGTAAGGATGGCTAGTGTAACTAGCAAGAATACCACGAAAGCAAGAAAAAGAAGTACGCTATTAACTATTAACGTACCTGTCTCTTCCGAAACGAATGAGTACATAGATATACGTATAGCTACCATCGTTATCGGAAAGTCT
+
88:B@DDCCCCCCAACFDDCCBCDD?CBB?BBBCCC@C@CCBAABB@CC?B?BBBCCCBC3B?BBBAAAAABAA8@?;;;;;*;A=A5<;<*:CB=CCBBEHGBB@C@BD@CCB?BBBBBBBBCCBCBCDCC?CDBB?BBA@AAAA=A?BBB@BCBBAAAB?BBBCCC?BB>888=@???D=A;<8;BCBB/AA=B888@A@==5;5;==A5;7;>@@A=??AAABB?B?BDF>CBB?BBBACCBB@A>>>@>AAAA@@@@A???<AAA@@=@?;;7;A:B888
@ATNG8:01438:05430
GATGGTAGAGTACAGTGTAGTAGACCAGAAGATCAGGAACTCTAGAAGAATTCAGATTTTTAACACGAGAGTAAACGTAAAAAGAAGGTTTTACAAGACTCACGTTAACAATATTGCAGCAGTACGCACACAATCGAAGCGCAGTAAGGATGGCTAGTGTAACTAGCAAGAATACCACGAAAGCAAGAAAAAGAAGTACGCTATTAACTATTAACGTACCTGTCTCTTCCGAAACGAATGAGTACACATCGTCGTGTCGTGCTACCATCGTTATCGGAAAGTCT
+
9:;@<AA<;;;<<BCBCCBBBBBBA;9;69=A<A@@7?=BA@AAAA=??<?>BCBBAAAA.703>897AABBCC;B?A<@@@+<<9<<IDD;CCB?BBBBAAA;;70<>:5>00+/669=;;;B?;?A@@?CABBBB@BAAABDAA;@=@;;6;??ABECB?BCABBC?BA?:::<??ABB=B8818::::)57352259878@7;3;>>>694;9@?@=@?>>>8=>=588;998;7<8?<BCBB?;://////77;;833/660///63(..5626:39655
@ATNG8:01447:05447
GATGGTAGAGTATCATGTGTATCTCCAGAAGATCAGGAACTCTAGAAGAATCAGATTTTTAACACGAGAGTAAACGTAAAAGAAGGATTTACAAGACTCACGTTAACAATATTGCAGCAGTACGCACACAATCGAAGCGCAGTAAGGATGGCTAGTGTAACTAGCAAGAATACCACGAAAGCAAGAAAAAGAAGTACGCTATTAACTATTAACGTACCTGTCTCTTCCGAAACGAATGAGTACTGTATCTATGTGTGCGCTACCATCGTTATCGGAAAGTCT
+
///:489>>966><<;<;>>@=>99.49938884445:.44<55/:5<<,//<::::::)94;<<BB@@>>@>8>A;000+/:)/)///)/:938;695>=:>6>???<@BA>BBGECCBBACCCBBBBC@CCFD@BBB@AA??9@>AAB?BBBBCCCB@AAABBB?BB?BBC@BBAA@<ABB?BBCDC3A=8:::>@???@3838>>>;?:==AAA=AC;;;BB@B@DDD?D?@=??A@BABAAABBB999AAA999CCC@A>=997?=>>>A;AB6=889
@ATNG8:01451:05459
GATGGTAGAGAGAGCTCTCTCATCGTACTCATTCGTTTCTGAAGAGACAGGTACGTTAATAGTTAATAGCGTACTTCTTTTTCTTGCTTTCGTGGTATTCTTGCTAGTTACACTAGCCATCCTTACTGCGCTTCGATTGTGTGCGTACTGCTGCAATATTGTTAACGCGAGTCTTGTAAAACCTTCTTTTTACGTTTACTCTCGTGTTAAAAATCTGAATTCTTCTAGAGTTCCTGATCTTCTGGTGTCGTCTATCATGTACTACCATCGTTATCGGAAAGTCT
+
::9B@CAABC:;;BBBBBCDCEEDCBBCGCID@BBCC>BBBC@CCBBBBB?BBDBB?B>BBBB?B?BCBBBBBA@?:9999(9@=ABDD>D?BA;;9B?AB@AAABCC@BBBDCB@@=@AA?A@CCBBBBBD>BBDD@CBBBCBBBEBBBBBBBB@BBB@BD?C?ABBAAAAAA>ABDDD9B=@?BBBBB1=:=??7:000@@@ABA>ACDC1AA?@A7<7>A;@AAAB?@=B<@@B????BBE<?@DCA>>>@A>@>??AA>==<AAA?B@CBBA@CD=BA?>
@ATNG8:01462:05433
GATGGTAGTGTCAGTGCGCGTCGTCCAGAAGATCAGGAACTCTAGAAGAATTCAGATTTTAACACGAGAGTAAACGTAAAAAGAAGGTTTTTACAAGACTCACGTTAACAATATTGCAGCAGTACGCACACAATCGAAGCGCAGTAAGGATGGCTAGTGTAACTAGCAAGAATACCACGAAAGCAAGAAAAAAGAAGTACGCTATTTAACTATTTAACGTACCTGTCTCTTCCGAAACGAATGAGTACACATCGTCGTGTCGTGCTACCATCGTTATCGGAAAGTCT
+
:::C@GBBBBBBBBCCDDCCCC:9;AECC@CCBBBB?B?BBCBBBC@BC?B;???8888-:;DABCCAAABCC>BCCCCCC5BB<B4::::*<BB@BAA@@@CCC?C@CC@BCE@BBBBCCCCBA@BBCCBB?BFCC=??A@??>=8@=@?@=A???CCAA>AAAA??9??;?A@>A@999,8;7:@@BBDB)8838;;:>=9/--)-)-6---(-(-:::::?A?@@A@>=7=BC<B@@=ABBB@BAB??;@??BBBBB??@BB@@@799??A7>7:</66)6:78
@ATNG8:01473:05446
GATGGTAGCACGACACGACGATGTGTACTCATTCGTTTCGGAAGAGACAGGTACGTTAATAGTTAATAGCGTACTTCTTTTTCTTGCTTCGTGGTATTCTTGCTAGTTACACTGGCCATCCTTACTGCGCTTCGATTGTGTGCGTACTGCTGCAATATTGTTAACGTGAGTCTTGTAAAACCTTCTTTTTACGTTTACTCTCGTGTTAAAAAATCTGAATTCTTCTAGAGTTCCTGATCTTCTGGGTGTATCAGCGAGTATCTACCATCGTTATCGGAAAGTCT
+
44::8=BBEC::6@BBBBCCCBBBCBBCBB;;7<BBC=CB>B@BBBCCCD@CCBBA@D@DBCB?B@BCBCAA@=?8BB<;;+6606//(///48=::7:A<?BBBDC@CBBAAA>A??>?;?378><:9:<066AD;?>>;;<ABBB???>>>A<;;;5;?9>:>>>?A;;;==>5666,5494;;9;9)9=567-5:===>=>:;6;??@@'65>>>6:65505566655/5/5533//*/66=4==A@@@@@;;;;;DAA?>>:==>?B=@@@@<??9???>
@ATNG8:01473:05458
GATGGTAGCTCGCTGATGATATCTCCAGAAGATCAGGAACTCTAGAAGAATTCAGATTTTTAACACGAGAGTAAACGTAAAAAGAAGGTTTTACAAGACTCACGTTAACAATATTGCAGCAGTACGCACACAATCGAAGCGCAGTAAGGATGGCTAGTGTAACTAGCAAGAATACCACGAAAGCAAGAAAAAAGAAGTACGCTATTAACTATTAACGTACCTGTCTCTTCCGAAACGAATGAGTACATAGATATACGTATAGCTACCATCGTTATCGGAAAGTCT
+
44485:BBBFBBCCDCBBCBCBCBD@CCC@CDCCBB>@<@CCAAAC@CB?B?AAA?@???2@>ACBBBBCBAAA<ABBCCCC1CC@C@BBB;CCC@CCCCCCE@@>@@CD?AAC@DBAABCCCDCDBBBBBB?CCCC?BAAABB@@>A@CBB@BBBBCBBB?BBBBBB?BB?8899><<?>8=><:888888%/<7<///@@B??<><?>>>1818=BA@>???@?AA=?=@DF@CA@=ACCCCCBBBB@@A>??AA@===AA@>><>A@@@<@@>969919///
@ATNG8:01428:05475
GATGGTAGGCGACATACATACGCGCCAGAAGATCAGGAACTCTAGAAGAATTCAGATTTTTAACACGAGAGTAAACGTAAAAAGAAGGTTTTACAAGACTCACGTTAACAATATTGCAGCAGTACGCGCACAATCGAAGCGCAGTAAGGATGGCTAGTGTAACTAGCAAGAATACCACGAAAGCAAGAAAAAGGAGTACGCTATTAACTATTAACGTACCTGTCTCTTCCGAAACGAATGAGTACAGTGAGTACGATATGTCTACCATCGTTATCGGAAAGTCT
+
;55C:CCB?BBDDCCBBBAAAABBDACCD@JHCC999:?BBCCCCDABB?B@BBBCCCCC5C@CCABACCB@@@;@ABCECG5CCAHAIHC<CBBABIDCAAA00-0<@@<AAB=???ABBCDAAABBBBBB>BBBB@BBCCCBAA=A?A@@>ABBCCBBB=AABBBB?BB?AA@=@>>9917//)/7776+327<///;:>?=6<6;:99*/*/:@@A<@ACBBBB>@>@CB;A:999AABBABAABBCBBBBBBCBBCAAABB?A>>>@<@>>><@@8@A77
@ATNG8:01428:05490
GATGGTAGTCTCAGATAGTCTATAGTACTCATTCGTTTCGGAAGAGACAGGTACGTTAATAGTTAATAGCGTACTTCTTTTTCTTGCTTTCGTGGTATTCTTGCTAGTTACACTAGCCATCCTTACTGCGCTTCGATTGTGTGCGTACTGCTGCAATATTGTTAACGTGAGTCTTGTAAAACCTTCTTTTTACGTTTACTCTCGTGTTAAAAATCTGAATTCTTCTAGAGTTCCTGATCTTCTGAGATATCATCAGCGAGCTACCATCGTTATCGGAAAGTCT
+
AAAE?CBCCCCCBCCFCCCBBCCCBBBCCD??=?CCF>BB?C@CCCCDCC=BBBBB@C?BAAB?C@CCCBAA@CC?ABBBB1BC@BABD=BBCC@CCC@CE?BAACCD@CCCCBBBC?CCC?C?CCCBCBBB?BCDD<AABBBBDDABBBBBBBB>CCC?BB>B?BBDCCCCCC@CCCCC;CBE@BBCCC3CBBBB=AADECCBABB@CCCC5CAABD@D@BC@CCCCAAA?A=BACDCB:>>DDDBAACCCCCDCCCBBBBAC?BBBAD?AAAC>BB>BBAA
@ATNG8:01430:05488
GATGGTAGCGAGCGAGTGTGTATACCAGAAGATCAGGAACTCTAGAAGAATTCAGATTTTTAACACGAGAGTAAACGTAAAAAGAAGGTTTTACAAGACTCACGTTAACAATATTGCAGCAGTACCACACAATCGAAGCGCAGTAAGGATGGCTAGTGTAACTAGCAAGAATACCACGAAAGCAAGAAAAAGAAGTACGCTATTAACTATTAACGTACCTGTCTCTTCCGAAACGAATGAGTACTGCGTTCACTCTCGCCTACCATCGTTATCGGAAAGTCT
+
BBCC@CBCCBCDCCCDBBBAAACCC?CDCABBBCBB6:6;AAAABB=AA>A?BBCDCDEE5IACCBBBCCCCDC<A@;::::*;D>C5<<;-<BB?CFBCDCCBB?B@CD@CBB>A@A@@ABBCC@CCCCC@CGEC>@@CCBCBB@B@CCC=AADDCCBC=????>?;?@:?=?9<@:992:?>=@ABBA2BB?BB???A@CC=?9?A??<A=??BBB?BBBB>>>?B?ABD>B@?=?CCCBAAABBBB?BABBC@@@C>BBB>?@BCE@BABC@DE>BBAA
@ATNG8:01432:05500
GATGGTAGAGTATCATGTGTATCTCCAGAAGATCAGGAACTCTAGAAGAATTCAGATTTTTAACACGAGAGTAAACGTAAAAAGAAGGTTTTACAAGACTCACGTTAACAATATTGCAGCAGTACGCACACAATCGAAGCGCAGTAAGGATGGCTAGTGTAACTAGCAAGAATACCACGAAAGCAAGAAAAAGAAGTACGCTATTAACTATTAACGTACCTGTCTCTTCCGAAACGAATGAGTACGAGAGAGCACACGTGTCTACCATCGTTATCGGAAAGTCT
+
///95;A?@AACEDH;;<CAA@AAC=@@A?@CCDBB@B?BBBBCCC@BC@B@DDCCBBBB1CBCAABFCCBCBC=B@?@???,AA>B@DDE;CCB@CDCBBBCAB>B@AA>ABB>A@BADDCDCCCCCBBBD?CCCC=BBBBBB@@<A?B@@>ABCDDDCD?AABAAB@DC?AA@;>>??>:>??=ABABB3BD??888A??@B:>:>@@@<?<?@CBB@BBBCCCC>A=@AA<@AA?BBBBBCBBBBBCBBBB=>>BBBBBBBB??>>>C?@@@C?CC;>>AA
@ATNG8:01435:05507
GATGGTAGATACTCGCTGATACACCCAGAAGATCAGGAACTCTAGAAGAATTCAGATTTTTAACACGAGAGTAAACGTAAAAAGAAGGTTTTACAAGACTCACGTTAACAATATTGCAGCAGTACGCACACAATCGAAGCGCAGTAAGGATGGCTAGTGTAACTAGCAAGAATACCACGAAAGCAAGAAAAAGAAGTACGCTATTAACTATTAACGTACCTGTCTCTTCCGAAACGAATGAGTACGTGTGACGTACTTGAGCTACCATCGTTATCGGAAAGTCT
+
:55=:?CBBCCCCBCCGCFDCCDCC>CBC@BBBBA@?A>??BBBAB?AA>B@BBBBBBBB1B>BB@AACBB@A?6<=;;;;;';@<C2:::79BCACBAADCD@A>@?BB?BBC@CBBBCCCCBBBCDDAAA@CDAA>ABCABA:95<@B@@?AAABCBCCACBBBBB790:=;;,00;;@7>9=9=?>??/?@<@:<:@?>:;6;9==<<5:5:>@AA>??>@?@@>B=BDD>BBB=ABBBBCBB@@BBCCBBB9939999@@@<@A@@A?BB;;6;=4=888
@ATNG8:01438:05500
GGATGGTAGCATCAGTGCATATCTCACCAGAAGATCAGGAACTCTAGAAGAATTCAGATTTTTAACACGAGAGTAAACGTAAAAGAAGGTTTTACAAGACTCACGTTAACAATATTGCAGCAGTACGCACACAATCGAAGCGCAGTAAGGATGGCTAGTGTAACTAGCAAGAATACCACGAAAGCAAGAAAAAAGAAGTACGCTATTAACTATTAACGTACCTGTCTCTTCCGAAACGAATGAGTACTGCGTCTCACTCTCGCCTACCATCGTTATCGGAAAGTCT
+
/)/::)//9899=566;=@BAA@@;CC:<<<7;;==<<2525;;<<=C?BB<>278333333$36<9:8==A??B?.7;5555'59495<<<079;3///7757//)/1665;794:;88;>666==<>999?7<=88138<783::2849:94:<??<<<<7<=??>?<??9;<84;7>:A79571//////%/83//..78;9:78;=99>4=3;9@@@;848==<<9>9>?A9?7707;;777>???=@@A@??>:==?=>BBB>:333:4988609930///
@ATNG8:01438:05506
GATGGTAGATATATGCACGCTCTACCAGAAGATCAGGAACTCTAGAAGAATTCAGATTTTTAACACGAGAGTAAACGTAAAAAGAAGGTTTTACAAGACTCACGTTAACAATATTGCAGCAGTACGCACACAATCGAAGCGCAGTAAGGATGGCTAGTGTAACTAGCAAGAATACCACGAAAGCAAGAAAAAGAAGTACGCTATTAACTATTAACGTACCTGTCTCTTCCGAAACGAATGAGTACTACTCTCAGAGACACACTACCATCGTTATCGGAAAGTCT
+
=:4905<<?ABB:;6@BBCB@@@<<4;;45449@?@7@?C@=@B::59??B?AAADDDDC3C@CA::9AAA???5=@;;;;;'::5:.955&5;;5<666<9944.4699.9@A8<===;;<A;BBBBBDBB?BBBB?BABBBAAA=A>@00+0<<00/9969;<:::473,377,33333(399675577(55,2:;;;==AA9>9=;9:4:8=<CCB?A@?B:994828:<388@6<88777?@@BBBBB??;;877@=555949999:4995808C7@<>7
@ATNG8:01439:05482
GATGGTAGTGTCATATGAGAGTGTGTACTCATTCGTTTCGGAAGAGACAGGTACGTTAATAGTTAATAGCGTACTTCTTTTTCTTGCTTTCGTGGTATTCTTGCTAGTTACACTAGCCATCCTTACTGCGCTTCGATTGTGTGCGTACTGCTGCAATATTGTTAACGTGAGTCTTGTAAAACCTTCTTTTTACGTTTACTCTCGTGTTAAAAATCTGAATTCTTCTAGAGTTCCTGATCTTCTGGTCTACTACACTGTACTCTACCATCGTTATCGGAAAGTCT
+
:44:7<BABAAACBAAACCCCCDEFC;;<CBB@DDCC?CD?C?CCCCCCDACCBBB@G?BBBF?B@BBCBDECAA=<<;;;.;C@CCBC>BBBB@BCC>BB7;:@BBCACCBCCBBB@CCD@C?CCCCCCBB@CDDD?BBCCBBBCCCCBC?@?C@DBA?CC@C?BBBCABB@A;@;;;;.;=A?ACEFF5CC@@@;ABBBCECCCBADFEF5DCCCB@BACC?DCCC@A@?B@DBCCCC;;:CABBBDDBBBBBACCCCCBBCC@C:;;C@BCBB@BC>CAAA
@ATNG8:01445:05479
GATGGTAGGCGAGAGTGAGACGCAGTACTCATTCGTTTCGGAAGAGACAGGTACGTTAATAGTTAATAGCGTACTTCTTTTTCTTGCTTTCGTGGTATTCTTGCTAGTTACACTAGCCATCCTTACTGCGCTTCGATTGTGTGCGTACTGCTGCAATATTGTTAACGTGAGTCTTGTAAAACCTTCTTTTTACGTTTACTCTCGTGTTAAAAATCTGAATTCTTCTAGAGTTCCTGATCTTCTGGGCTGCGCTGATATGCGCTACCCATCGTTATCGGGAAAGTCT
+
4449399@=@BBBBCCCCEDCCBBBCCCDFAA?@CEE<AA@D@BAAACCC?CCAAA=A?BAAB>B>BBBB@AACC@BBBBB3BB?BBAD>CBAB=@BB?BB>@@@BBB?BBB@AAAA9>>A<A<<==>?><<=AA>=9>>>>=<>>@@>>>@>=><AAA<@@<@;???CAAAAA=A@??@6?;@<<<<<<+;=666*//6///;9:=5;;;;+:?@AA=A<>><>>>A===<@:=>AAAA666==4=///8889@@@@>=:::767-8C@==99=777.57.55<<
@ATNG8:01454:05474
GATGGTAGTATATCGCGTCGCTATCCAGAAGATCAGGAACTCTAGAAGAATTCAGATTTTTAACACGAGAGTAAACGTAAAAAGAAGGTTTTACAAGACTCACGTTAACAATATTGCAGCAGTACGCACACAATCGAAGCGCAGTAAGGATGGCTAGTGTAACTAGCAAGAATACCACGAAAGCAAGAAAAAGAAGTTACGCTATTAACTATTAACGTACCTGTCTCTTCCGAAACGAATGAGTACGTGTGACGTACGTGAGCTACCATCGTTATCGGAAAGTCT
+
//:;69;;<=966?@;?<<966>==8=@A<@@<=;;6;166<=@@B?AA<@;?@>A@BCC3A=<?44484389;03355555$55.57==>0=<:1555554444.9:==59988;<<=995;:=/0/////5<<3403888347=8>:00/4///6643338333;;4::6377033;77.333*..;;;)77233.5698677275::;<2959<==>>855<;;<.3.377.733.38;;>:;76565739773333377787+..3..(.337.33,5533
@ATNG8:01456:05492
GATGGTAGCATCATGCATATCTCACCAGAAGATCAGGAACTCTAGAAGAATTCAGATTTTTAACACGAGAGTAAACGTAAAAAGAAGGTTTTACAAGACTCACGTTAACAATATTGCAGCAGTACGCACACAATCGAAGCGCAGTAAGGATGGCTAGTTGTAACTAGCAAGAATACCACGAAAGCAAGAAAAAAGAAGTACGCTATTAACTATTAACGTACCTGTCTCTTCCCGAAACGAATGAGTACGTGTGCGACGTGTCTCCTACCATCGTTATCGGAAAGTCT
+
:;;<;>>BCBB=BA@?=;;@BA@AEA@@A@BBBBBB?B?BBBBCCB=AA/948::=====+=8;<::9773833(3744444$4;492:::&555.5;;;=>>=B<=<9:4:?>>AA99;@ACCBBBBBA@@>ADDD?AAA?A@997:;@@@054:33-3==9=@@>>>;></773399333(3771566666%694988:>=>881717;660607;@AD@???>>89300)0>>5;0/*/>:9;<3778777222298::@D=@@?:@?A>C?BB9959A9@89:
@ATNG8:01462:05473
GATGGTAGTGTGTCTCTGAGAGTAGTACTCATTCGTTTCGGAAGAGACAGGTACGTTAATAGTTAATAGCGTACTTCTTTTTCTTGCTTTCGTGGTATTCTTGCTAGTTACACTAGCCATCCTTACTGCGCTTCGATTGTGTGCGTACTGCTGCAATATTGTTAACGTGAGTCTTGTAAAACCTTCTTTTTACGTTTACTCTCGTGTTAAAAATCTGAATTCTTCTAGAGTTCCTGATCTTCTGGGTGTATCAGCGAGTATCTACCATCGTTATCGGAAAGTCT
+
///:39:?@BBBB::6=>BCCCCBBCDCDCCC>@@BC>CC?C@BBBBCCE@CCBCC@CACDCB@CAHCBDCCBBB?BBBBC5CD@CBCE>BBCC@GCC@BB?@@@B@A?ABBGCBCB@EED@C>AACEDDDB?BBCC>BACECDCDCBBBBBCCC@CBA?AA7;8;CCBBBCCC=@;;;;.;>C=<<<<<*;CBBB=BCCCBBBDBC=@@A@,@@;;;5;8;;GCDCCBCC?B@BCBCCC@CABB>BBBBBBCBBBC@@BCCCBC@BAAAB=AABC@BC>CAAA
@ATNG8:01464:05480
GATGGTAGTGCGTGAGAGAGAGACCAGAAGATCAGGAACTCTAGAAGAATTCAGATTTTTAACACGAGAGTAAACGTAAAAAGAAGGTTTTACAAGACTCACGTTAACAATATTGCAGCAGTACGCACACAATCGGAGCGCAGTAAGGATGGCTAGTGTAACTAGCAAGAATACCACGAAAGCAAGAAAAAAGAAGTACGCTATTAACTATTAACGTACCTGTCTCTTCCGAAAACGAATGAGTACACACTCTCATATGACACTACCATCGTTATCGGAAAGTCT
+
:;;<5::999955599999/////)///)/;<99:.5./89///6166166793;<<;7'7383334;=====59894999'9>;:.995&5>><>;9:9:5;=3:7;;7;::7;CA@ACCCAAB@@?AA97:::+//6666833-459885:<>;;;==9=<ACC@<??000:5::=@C8?=947:9:::':;9=<;>;9=>@,/-/88:(/)/8000:@==9666)/(////&/8948::9998-----55.225533393333,33333688886::2:333
@ATNG8:01464:05492
GATGGTAGGCGTGTGAGAGTCTGCCCAGAAGATCAGGAACTCTAGAAGAATTCAGATTTTTAACACGAGAGTAAACGTAAAAAGAAGGTTTTACAAGACTCACGTTAACAATATTGCAGCAGTACGCACACAATCGAAGCGCAGTAAGGATGGCTAGTGTAACTAGCAAGAATACCACGAAAAGCAAGAAAAAGAAGTACGCTATTAACTATTAACGTACCTGTCTCTTCCGAAACGAATGAGTACGTGTGCGACGTGTCTCCTACCATCGTTATCGGAAAGTCT
+
;55?;?CC@CBBBDCCCCBBBBCDD?BBB@CECBBC@C@BBBBAAB@CC?B?BAA?>?>?.??BBBBBBAC999,9@99999(:@;@9???2>?A>ABADBBA?>:?<@@<@BA;?;>=@@@>@DDAA<<<A=A>>>:==@@AA?>:?=AAA=???>>>@A=?>>ACD>@@=ABA<>=6667)8::4:CDCD/8816777A@@@A<?<?@>>:><=>>>><@@A?<=<=C;?@E:B995:@@@@;;;?A>>==CCBBB>>>?<?AC=>==>A=@>>>;AD:@:::
@ATNG8:01466:05492
GATGGTAGGTGCACATGAGTGTATCCAGAAGATCAGGAACTCTAGAAGAATTCAGATTTTTAACACGAGAGTAAACGTTAAAAAGAAGGTTTTACAAGACTCACGTTTAACAATATTGCAGCAGTACGCACACAATCGAAGCGCAGTAAGGATGGCTAGTGTAACTAGCAAGAATACCTCGAAAGCAAGAAAAAGAAGTACGCTATTAACTATTAACGTACCTGTCTCTTCCGAAACGAATGAGTACTATGTAGAGCTCTATACTAATCGTTATCGGAAAGTCT
+
?::C@BBA?B@A@@BCBBABCCCCB@BCB?A999559<:<>B==CB@>?:=8<=@@@BBB1B:@??995<9===5=55.5<==+==8=8@=@.@>=;=@;;:<;889/8:??<=8B8BBBCC@@AAAA@BB@@@=AB;<9;BA@AA??;A?BAB?B@@@CBBB@BCCBBB>??9999=BBBBA7<875;;<<<,<;9665=@>>>?<A<AA??<?===BCC?BBCCA@A@C=@@C?CCC>??AACDDECAAA???BB??@@>>;;A;A:8?@CBBB?BE>F?@@
@ATNG8:01474:05507
GATGGTAGCGCACACATAGATACAGTACTCATTCGTTTCGGAAGAGACAGGTACGTTAATAGTTAATAGCGTACTTCTTTTTCTTGCTTTCGTGGTATTCTTGCTAGTTACACTAGCCATCCTTACTGCGCTTCGATTGTGTGCGTACTGCTGCAATATTGTTAACGTGAGTCTTGTAAAACCTTCTTTTTACGTTTACTCTCGTGTTAAAAATCTGAATTCTTCTAGAGTTCCTGATCTTCTGGAGATACACATGATACTCTACCATCGTTATCGGAAAGTCT
+
:44@7=A?@?@CDDCCCCCCCCCCCCBBBC@@=@;;;/;A=B>BBBCEBB?BBBCB?B?BBBA>BABBCCBBBBB@BEDDF3BB?AAA@9?@AA@CCC@CB?@ABB@A=ACBBBBBA>BAA<@=ABBCBCCB@CCCB@CCCCCCBBBCCDDBBBC?BAA?AA>@>AABBABBBB?@ACFD;DAH?AABBB,@B;;;6<;CCCCB;;;5;;;;*;AABB@B@BB@CGCDB;;9;?AACCBB?A@F?BBAA;;;CCBBBB@@@BBB@=@@::;6::AD=AA<A@??
@ATNG8:01477:05507
GATGGTAGTGTCATATGAGAGTGTGTACTCATTCGTTTCGGAAGAGACAGGTACGTTAATAGTTAATAGACGTACTTCTTTTTCTTGCTTTCGTGGTATTCTTGCTAGTTACACTAGCCATCCTTACTGCGCTTCGATTGTGTGCGTACTGCTGCAATATTGTTAACGTGAGTCTTGTAAAACCTCTTTTTACGTTTACTCTCGTGTTAAAAATCTGAATTCTTCTAGAGTTCCTGATTTCTGGATATGAGTGACTCGTGCTACCATCGACACTCCAAAGTCT
+
///:7<<@@?<45/7///7::566==;?000/)////(/:)/)555@;AB;==90/,/6::<>:?<@@0//////:.44444$44.44:;)445549;<9>>;666@=>9?@CCCDDD@AA@>A7;<;B;;;C@DCBA>@;9:?==00////////)///)4;5:.444444===5;9:99+9)//////$/9<<<1:/0/7///7969:::(555597<7<@8999999=7;7;?;A?6:<@*00//899:<<<<;999:53/5:///99988:?CC577B@
@ATNG8:01428:05556
GATCATCATGCATATCTCACCAGAAGATCAGGAACTCTAGAAGAATTCAGATTTTTAACATCGAGAGTAAACGTAAAAAGAAGGGTTTTACAAGACTCACGTTTAACAATATTGCAGCAGTACGCACACAATCGAAGCGCAGTAAGGATGGCTAGTGTAACTAGCAGGAATACCACGAAAGCAAGAAAAAGAAGTACGCTATTAACTATTAACGTACCTGTCTCTTCCGAAACGAATGAGTACGAGAGTCAGAGCAGAGCTACCATACGTTATCGGAAAGTCT
+
8:94444455;BBBABBDDC@B;:76?>=BC@C<@?=666=:==9=:<;544888'828333344::===13333333$3:-33(333&37717887777333(3/39<@=>6::99BECCCCCAA@CCD?BB@@<@999CCBB?A?A999;DCCBBBC?BBAA98:<??AAB=A@ADD:A?A;88988(8=7888@CAAAB9=:===<:>;>@BBA?BBA@?BB<?;?@@;@??<?BBBABAB@??;??A<A87755/--55(,,,,22,,--949;17992
@ATNG8:01430:05525
GATGGTAGGACGAGCGTCTGAGAGGTACTCATTCGTTTCGGAAGAGACAGGTACGTTAATAGTTAATAGCGTATTTCTTTTTCTTGCTTTCGTGGTATTCTTGCTAGTTACACTAGCCATCCTTACTGCGCTTCGATTGTGTGCGTACTGCTGCAATATTGTTAACGTGAGTCTTGTAGAACCTTCTTTTACGTTTACTCTCGTGTTAAAAATCTGAATTCTTCTAGAGTTCCTGATCTTCTGGGCTGCGCTGATATCGCTACCATCGTTATCGGAAAGTCT
+
;<<>?B@?<@@A?BABBBAA@BBC@CBCCC;=<=LED?CE@B?@BBDCBCABCAAC@C@ECBB@CGAB@C@;95=3::>BB1<?AEBCC>AAA>=@BB=@@:;;BEBC?BBCDGFFC@@@@>A?BB@A@BBC>BB;;6;BBBBBBBBAABCCBFF?CBA?AB?C=ABB;;;CCD?B;;;B4:2:499?A499>B@;A9:9@?9949.4444$4::<>9=9@@<@AA@@>@=A>BBBBBB=?@JHIGBCBA@@AAABBABBAAA@CC;:;@CCAB?AB<B@@@
@ATNG8:01435:05522
GATGGTAGTACATGATAGACGACACCAGAAGATCAGGAACTCTAGAAGAATTCAGATTTTTAACACGAGAGTAAACGTAAAAGAAGGTTTTACAAGACTCACGTTAACAATATTGCAGCAGTACGCACACAATCGAAGCGCAGTAAGGATGGCTAGTGTAACTAGCAAGAATACCACGAAAGCAAGAAAAAGAAGTACGCTATTAACTATTAACGTACCTGTCTCTTCCGAAACGAATGTGTACGATGAGAGAGCTCTCTCTACCATCGTTATCGGAAAGTCT
+
BAAA?CCBCCBB@@ACCC?AACCBC@BCF@CCCBBB@B?BCBBBDD@CC?A==?C;;;;;';<BCCBB=CC;;;0;B;;;;.9C<B2;9:&9@@=BCBBBDD@@=@?@@=@BC@CCBBAABCCFBBBCBCB@CCCC@BBBBCBBC?B?B998:ACBBCCC@BBBBBB@BB@BBB?BBBBA;@9959@BAC3AA>99:?CDD>=:=<AAAA<A=BACAA>@AABCBC?CGBBC>CBB@BBCCCBBBBAABBBBB@A>>8<<<88::>=AAD@CBBB>A@:@??:
@ATNG8:01435:05531
GATGGTAGCGCACACATAGTACAGTACCATTCGTTTCGGAAGAGACAGGTACGTTAATAGTTAATAGCGTACTTCTTTTTCTTGCTTTCGTGGTATTCTTGCTAGTTACACTAGCCATCCTTACTGCGCTTCGATTGTGTGCGTACTGCTGCAATATTGTTAACGTGAGTCTTGTAAAACCTTCTTTTTACGTTTACTCTCGTGTTAAAATCTGAATTCTTCTAGAGTTCCTGATCTTCTGGTCTACTACACTGTACTCTACCATCGTTATCGGAAAGTCT
+
@?;B:BCCCCCCCDBCCCDCC@@@BCC@AA?ACDD>CC?C?CBCACCC?BC@@??B@BBB@=B>BBBBBBBBB>BCCCC2B@<A888,6??A=AAA=@A4::8@AA7==?BBA??;>>=6<69::;===><?@@B:==@A@@@A???@AAA<=5:;=8=?<@:>>@@@@@==8=;;;;/;;A9>>AAA/;6336.3-----26-/(///(.35583825505969;<==B7;;@999///@7;;;??>>>>;;;?>?>C>7717777717;==9=@6:>;;
@ATNG8:01438:05541
GATGGTAGATATATGCACGCTCTACCAGAAGATCAGGAACTCTAGAAGAATTCAGATTTTTAACACGAGAGTAAACGTAAAAAGAAGGTTTTACAAGACTCACGTTAACAATATTGCAGCAGTACGCACACAATCGAAGCGCAGTAAGGATGGCTAGTGTAACTAGCAAGAATACCACGAAAGCAAGAAAAAGAAGTACGCTATTAACTATTAACGTACCTGTCTCTTCCGAAACGAATGAGTACGTGTGACGTACGTGAGCTACCATCGTTATCGGAAAGTCT
+
DBBB?CBBABBBBBBBCCCBBABCC@CCC?BCDB@@>@?ABBBBCC=AA?C?AAAAACCB3C?BBB??ABCBBB9A?9;;;;*;A>B<@AA9AFJ@CCBBCDE@@>@@BC@CCC?CCDBC@BBDDCB@BBCC@CCCC<AABBABAB>C@CAA>ABBCBABA?CAAACA?BC>@@@>ABCDE<???;=<<<<.:=:?888D===?<?<A@??<?<@CCBC@CBAA@BB=?=?CC>BBB?BBBBBCBBBBBABBBBBBBBBBCBCBB>BABAB??@@B??B;C?>>
@ATNG8:01445:05539
GATGGTAGTGTCATATGAGAGTGTGTACTCATTCGTTTCGGAAGAGACAGGTACGTTAATAGTTAATAGCGTACTTCTTTTTCTTGCTTTCGTGGTATTCTTGCTAGTTACACTAGCCATCCTTACTGCGCTTCGATTGTGTGCGTACTGCTGCAATATTGTTAACGTGAGTCTTGTAAAACCTTCTTTTTACGTTTACTCTCGTGTTAAAAATCTGAATTCTTCTAGAGTTCCTGATCTTCTGGCTCTCGTAGACAGATACTACCATCGTTATCGGAAAGTCT
+
888@055=<<ABBBBCCCDFCCBBCCBBBC?@>@BBE=BB@D@DDC@ABCACCBBB@C@BCCFAD@BA@@BACBB7:;?>?,:;54=??9AABC@BCC<;;?BBCCCC@CCC;;;;:6:AB=B@CCBBBBBB>A@;;4;BBBBBBCBCDCDDBBB?;<<HCC?C>@@BABBCCC@BBBBB7B>B=;;;;;*;BCCI;;=CCCBIHCC?BBBB0A;;;D@E?BC@BCCAAAC@B?CCBBAA=@@A>BBAAAB@CCCCA@@@@??@A=ABAAA@BAAB>@@;A???
@ATNG8:01446:05548
GATGGTAGCTCTGCTCTGACTCTCGTACTCATTCGTTTCGGAAGAGACAGGTACGTTAATAGTTAATAGCGTACTTCTTTTTCTTGCTTTCGTGGTATTCTTGCTAGTTACACTAGCCATCCTTACTGCGCTTCGATTGTGTGCGTACTGCTGCAATATTGTTAACGTGAGTCTTGTAAAACCTTCTTTTTACGTTTACTCTCGTGTTAAAAATCTGAATTCTTCTAGAGTTCCTGATCTTCTGGCGCTTTGTCACGTCTGCTACCATCGTTATCGGAAAGTCT
+
;55C<AFCBB==BCCCCABCCCBBCCCEFCAA?ABBC>BD@C?BBCCCCC@BBB@@=@?BBDC@C?BBBCB;;;C=<;;;;*;;5:?@@;@CDG@CBCAEE?AABCCC?BBDCCBBA?BBC@D?CBAAA@@C???@B?CBABCBBBCBCCCBBBC?CCB?BC?C>BACAABHGC@CAAAA3?;A;;::::*;BBCC?DCCCDCC@??4;;;;*;@@AC>B?BC@CCC;;;B@B@BBCCCA?AABACDHLE=@@CCCCAAA@@ACC@CDAA@?BBCC@CC>CC;;
@ATNG8:01451:05521
GATGGTAGTGATACAGATCAGACACCAGAAGATCAGGAACTCTAGAAGAATTCAGATTTTTAACACGAGAGTAAACGTAAAAAGAAGGTTTTACAAGACTCACGTTAACAATATTGCAGCAGTACGCACACAATCGAAGCGCAGTAAGGATGGCTAGTGTAACTAGCAAGAATACCACGAAAGCAAGAAAAAGAAGTACGCTATTAACTATTAACGTACCTGTCTCTTCCAAACGAATGAGTACGAGAGTCAGAGCAGAGCTACCATCGTTATCGGAAAGTCT
+
8:8:<@<CCCCDDCDCCCCECDCCD@CBB>?@C@B@:C@CB?885<8::<A?B@>:8777$33<8:=<8@=?A?6>;;9999$9=25.999&5<<<<969<=<;@>?@CC@BBC@CC:;;ABBJHIEBBBCC@C@@@@BBBBBBBC@C@C;;8;BA@ABBB@AAABBB?BB?BAB@CA@@A8??A<>>>>>/?B7;;>>CB@A@=@:==>?:>;:;;;;?AABCA??9?6>?8>CC?BACBBBDBCCA?BBBBBC?>>;;:===8====>=B@@@=AA9?;;:
@ATNG8:01456:05540
GATGGTAGTATCTGTCTACGAGAGCCAGAAGATCAGGAACTCTAGAAGAATTCAGATTTTTAACATCGAGAGTAAACGTAAAAAGAAGGTTTTACAAGACTCACGTTAACAATATTGCAGCAGTACGCACACAATCGAAGCGCAGTAAGGATGGCTAGTGTAACTAGCAAGAATACCACGAAAGCAAGAAAAGGAGTACGCTATTAACTATTAACGTACCTGTCTCTTCCGAAACGAATGAGTACACACTCTCATATGACACTACCATCGTTATCGGAAAGTCT
+
954=9=BBBBA@@CGCDDCDCCCCC@CCB?BBAAAA>A<@BA::7D?BA?B?0000/?>?0?<@@>:6----888/7733333$33,3,333&255.555556622+2-2539770577:@CCCBBBBB@@9929<;;6;<><888?8=9>992:A@AABAB?BBBBBB>>>87778<<788.86607788)64;;9::>>A;;6;:>>?@;?;?=B@B>BBBBBBB=A=???8?BB?BABBBBBCBB@AAA???==ACBBCBBB@CBBBB?BBBB?BC>B:99
@ATNG8:01457:05567
GATGGTAGCGCACACATAGATACAGTACTCATTCGTTTCGGAAGAGACAGGTACGTTAATAGTTAATAGCGTACTTCTTTTTCTTGCTTTCGTGGTATTCTTGCTAGTTACACTAGCCATCCTTACTGCGCTTCGATTGTGTGCGTACTGCTGCAATATTGTTAACGTGAGTCTTGTAAAACCTTCTTTTTACGTTTACTCTCGTGTTAAAAATCTGAATTCTTCTAGAGTTCCTGATCTTCTGGTCTACTACACTGTACTCTACCATCGTTATCGGAAAGTCT
+
BBBF?CCBBBCBBCCCDCBBBCCDBC@@?@9:.:::9/5>:@<B>CCDBB>BAB;;768@A@A=B>BAAAA;;0@<??@@>000+/677.956><@@>@>B46:BBBBAGBBBBDBB?BDC?A>BB:;:ABA@CCBB?DBCAABCBCCCACACCC?;;;?AC?C=@@@;;;CBC@CDCCC<B?B@;;<;<*;ABBB=CBBABBB;:929:::'::9:@?C?BB?@>>000@<@;@?AA@@<@?B>BBBBBA@ADBBBCCDDDDCC?BB@@@=@@=B:?@9?@@@
@ATNG8:01459:05549
GATGGTAGCGAGAGTGAGACGCAGTACTCATTCGTTTCGGAAGAGACAGGTACGTTAATAGTTAATAGCGTACTTCTTTTTCTTGCTTTCGTGGTATTCTTGCTAGTTACACTAGCCATCCTTACTGCGCTTCGATTGTGTGCGTACTGCTGCAATATTGTTAACGTGAGTCTTGTAAAACCTTCTTTTTACGTTTACTCTCGTGTTAAAAATCTGAATTCTTCTAGAGTTCCTGATCTTCTGGATACACTCATTTGCACTACCATCGTTATCGGAAAGTCT
+
::9B<BDDDDBBBBCCDBBCCCCCCCBCB@@=@BBC>CC@B?BCCCCCC?CCBBA>A?BAAB?A<BAABBBBBB?BBCBC1BB?B>>>:?BBB?AAC@CC:==>CCC?AAA?AAAA;A;;7;:>>>>>=>>9>@??;===>@@>==>AAAA>>>9>?>:?A8:6:AC>>>><<6=8888,8:><@A@@@/<<777.6-----97-/*/:::*88<99495//+/98:=>=<B7;;>>>>:>>A=@@@AA::;<==6=?>>>==8=?>=><@BBA=AA;AAAA
@ATNG8:01461:05555
GATGGTAGTATCTGCACACTCTGTCCAGAAGATCAGGAACTCGTAGAAGAATTCAGATTTTTAACACGAGAGTAAACGTAAAAAGAAGGTTTTACAAGACTCACGTTAACAATATTGCGGCAGTACGCACACAATCGAAGCGCAGTAAGGATGGCTAGTGTAACTAGCAAGAATACCACGAAAGCAAGAAAAAGAAGTACGCTATTAACTATTAACGTACCTGTCTCTTCCGAAACGAATGAGTACTACTCTCAGAGACACACTACCATCGTTATCGGAAAGTCT
+
55<=3:;<<<<<<555;<>666>==7;<;6;>=;9:0/)////---83--+/166333777'8288=3334399;3336;>==+65055;990;5616;;;>>;;;;>:>>:<<A?BAA??@??>><:::8886;;;;0379;<===>B=>?@>AABEBBA@=@@977@6:==@B@<@<822'222,2:===*55/575./.3560607556+2+56975/5:65555.5.2..'.//)/966/33;;3348;>?588@@@?@00/599;//(7933,38.79:/
@ATNG8:01469:05521
GATGGTAGCATCATGCATATCTCACCAGAAGATCAGGAACTCTAGAAGAATTCAGATTTTTAACACGAGAGTAAACGTAAAAAGAAGGTTTTACAAGACTCACGTTAACAATATTGCAGCAGTACGCACACAATCGAAGCGCAGTAAGGATGGCTAGTGTAACTAGCAAGAATACCACGAAGCAAGAAAAAGAAGTACGCTATTAACTATTAACGTACCTGTCTCTTCCGAAACGAATGAGTACTATGTAGAGCTCTATACTACCATCGTTATCGGAAAGTCTA
+
/88;<;;B=:799///<@@BCCBBC:99;:=?@@@@=A?C@?==8917<4:6;CBBBCCC1C?BA@??>;7333(37===>>+<<5:.559&5;;.66;===@>@<>665?A@?>@A@?ABAAAABBCABBB>BABC?CAABBAAA<@:=00,0>>?@?BC>ABBCBB>???BAA39999<?>?==>>>>/;@<><>>A?>>><A377::1818<@?@<>B;<<<<9?6:@B7<<<7<8BBBBAB?=<<///559879;552>>:>=9>A;A7774;;*--7--
@ATNG8:01471:05555
GATGGTAGTGCGTGAGAGAGAGACCCAGAAGATCAGGAACTCTAGAAGAATTCAGATTTTTAACACGAGAGTAAACGTAAAAAGAAGGTTTTACAAGACTCACGTTAACAATATTGCAGCAGTACGCACACAATCGAAGCGCAGTAAGGATGGCTAGTGTAACTAGCAAGAATACCACGAAAGCAAGAAAAAGAAGTACGCTATTAACTATTAACGTACCTGTCTCTTCCGAAACGAATGAGTACTACTCTCAGAGACACACTACCATCGTTATCGGAAAGTCT
+
@@BC@CBBBBBBBDDDDBECCCBBB>BFE@CBCCCC?B@BCCBBAB>BB>B@B@?=>>>>1?>ABBBBBBBCBB;>?9::::*;B>B6;;;7;DEABCACFLECB?C@BB@BBB>A@BBBCCCCCADDCCAA?BCBB?BBB??@?><@@CBB?BCCCBBBC?CCCBBA>BC?===?BBBBC>>?:<AAC>C/AA<A:9:@AAA?9>8>=@@6868?AAA?BBBAABB>@=ABB>BBA>ACCCBABCBBBBBBBB?A@@@;:;@@@<????A=>>?;5;>/////
@ATNG8:01476:05556
GATGGTAGTACATGATAGACGACACCAGAAGATCAGGAAACTCTAGAAGAATTCAGATTTTTAACACGAGAGTAAACGTAAAAAGAAGGTTTTACAAGACTCACGTTAACAATATTGCAGCAGTACGCACACAATCGAAGCGCAGTAAGGATGGCTAGTGTAACTAGCAAGAATACCACGAAAGCAAGAAAAAGAAGTACGCTATTAACTATTAACGTACCTGTCTCTTCCGAAACGAATGAGTACTGCGTCTCACTCTCGCCTACCATCGTTATCGGAAAGTCT
+
DC@?<@DB@@?AB;@@BABBBBC@@:>=A;ABA>@>2::)4:;=;<<7:9-3-38999999(9.69=;?;B>BBB=A@;;;;;*;A>B5;;;*;CB>@AAABCC;;<<@CC@BBB@CCDBCBBBCBBBCCBCC@CC:99;AAABAAA>B?BBB?CBCDDCCD?BDDBBA?BB>BBC?BBBAC<AAA>ACCCC3CC?@@@BDB@@A8;8;AAA<@<@?@@@?BBBBBBB=@=?AA9BDA?AB?????BBB?AACBBABCBCBE?BCF@B???@?CDBB>CD<???@
@ATNG8:01436:05583
GATGGTAGAGAGAGCTCTCTCATCGTACTCATTCGTTTCGGAAGAGACAGGTACGTTAATAGTTAATAGCGTACTTCTTTTTCTTGCTTTCGTGGTATTCTTGCTAGTTACACTAGCCATCCTTACTGCGCTTCGATTGTGTGCGTACTGCTGCAATATTGTAACGTGAGTCTTGTAAAACCTTCTTTTTACGTTTACTCTCGTTTTAAAAAATCTGAATTCTTCTGAGTTCCTGATCTTCTGGGCAGACTCTCACACGCCTACCATCGTTATCGGAAAGTCT
+
;;;A?C=EEEBBCBDAAACCCBBABAAABFBB@CBBI?CC@C@BBBCCBB@BBCCC?A>AAAA?A?ACAABBBBB?BCCDC2AA?BBBB>BCBB?CBB?AB<?>?CBB@BCCCA@AA:A>>:?;?>>>?@>@9@???8=<AAA>==@@@@@???@<??@<>>>=AAAAAAAAA;@@ABA5A=C6;;CDC/;=99<16/////98<:)77778%8===B=@6::7///77:5<9=>;;:;:>:::09::=>>>BB;;;C>><>>A=CAA=>:<?==6<<6<<<;
@ATNG8:01438:05616
GATGGTAGTGTCATATGAGAGTGTGTACTCATTCGTTTCGGAAGAGACAGGTACGTTAATAGTTAATAGCGTACTTCTTTTTCTTGCTTTCGTGGTATTCTTGCTAGTTACACTAGCCATCCTTACTGCGCTTCGATTGTGTGCGTACTGCTGCAATATTGTTAACGTGAGTCTTGTAAAACCTTCTTTTTACGTTTACTCTCGTGTTAAAAATCTGAATTCTTCTAGAGTTCCTGATCTTCTGGGATGTGTGCGCAGTGCCTACCATCGTTATCGGAAAGTCT
+
445C@CCCBABBCCCCCCCCCBBBBBBDBC??>@BCC>CD?C?DBBBCHCACDBCB@C@CBCC@C@CBBBDBBBF@DDDDC5@@>@ACC=B>00-00>:00,999A@B@CCCABADC@CCB@DAGGCAAACC9;;CC8;;CCCBDCCCCCBCDBB@DEE@CD@C?AAB;;;A;;7;BCCD;C?D=A@BAA,ABB@A;@;;;A@@@>@:@@B@0A@@@@>B>BB>ABAABA@>@?BABCCC@BAAA>A000AA>@;;;CCBB@BBDAFDECGADCBCAHE?CC;;
@ATNG8:01441:05610
GATGGTAGCTCTGCTCTGACTCTCGTACTCATTCGTTTCGGAAGAGACAGGTACGTTAATAGTTAATAGCGTACTTCTTTTTCTTGCTTTCGTGGTATTCTTGCTAGTTACACTAACTATCCTTACTGCGCTTCGATTGTGTGCGTACTGCTGCAATATTGTTAACGTGAGTCTTGTAAAACCTTCTTTTTACGTTTACTCTCGTGTTAAAAATCTGAATTCTTCTAGAGTTCCTGATCTTCTGGCGCGTATGTATGTCGCCTACCATCGTTATCGGAAAGTCT
+
?;;@?BBBBBBCBBBBFDDG@CCCDBBACC;;6;AAA;BC@B@BBBBEDFBFCCCC@C?BBBC@B@BBBCCCCCD?BBBBB1BD?CBBB>BCCC@BBC@DD@CCCCBB?BCCCCC@DCBBC=?=@AAACCCB@BBBB?BAAABBBBCCCABAABB?CCB=BC?C?CBCAAACCC?C;;;;6;>C>;;;;;*;BBBI=CCCCECBA@@5;;;;);B?@A?C>AF@CCCAABB?B@BBBBBB>AAD?BBBBCBCCBCBBBA@A=AAA@CBBBD@DECC?@@;@B;:
@ATNG8:01443:05577
GATGGTAGCTATACGTATATCTATGTACTCATTCGTTTCGGAAGAGACAGGTACGTTAATAGTTAATAGCGTACTTCTTTTTCTTGCTTTCGTGGTATTCTTGCTAGTTACACTAGCCATCCTTACTCGCGCTTCGATTGTGTGCGTACTGCTGCAATATTGTTAACGTGAGTCTTGTAAAACCTTCTTTTTACGTTTACTCTCGTGTTAAAAATCTGAATTCTTCTAGAGTTCCTGATCTTCTGGTATGACTAGTGTACTACTACCATCGTTATCGGAAAGTCT
+
;:;BA@@BAA<CBBBCCCCCCCBBBC>>CC<A7@BBD>AA<@7959@=>>7:;69;=A=A@?A;?=AAAAAC><>;99:99$794;ABB9@A??<>>@;@A?BDCA@@?BCBBBAAA<==:9@6:7///75771779>9>>????AA@@====;;:87657??;@<A;;;@@@==8=====2=:>7==<==.=??AB7;<>>>>>BAA<<<;;,<///;5:5=B=AAACADB=@=AA????<@@@<>>@@@@A>>>A?>??668>>8=>@@@=B888=AB:888@
@ATNG8:01445:05576
GATGGTAGCGCGACGAGCGTAGACCCAGAAGATCAGGAACTCTAGAAGAATTCAGATTTTTAACACGAGAGTAAACGTAAAAAGAAGGTTTTACAAGACTCACGTTAACAATATTGCAGCAGTACGCACACAATCGAAGCGCAGTAAGGATGGCTAGTGTAACTAGCAAGAATACCACGAAAGCAAGAAAAAGAAGTACGCTATTAACTATTAACGTACCTGTCTCTTCCGAAACGAATGAGTACGTGTGCGACGTGTCTCCTACCATCGTTATCGGAAAGTCT
+
AA@E@DCBBBCBBBECBCBECC@@@=@CC@CCCCBB?B?BBCBBBA>AA?A>BB?77777(7<?BBBBBBCCCB<CA>>>>>0>B@CAEEE;DEC@CBBCFCBAA8:8;C@DCC?BBAACBBBCCCCBBCCC@CCAA?BBACAA?>;@@CBB?BCCBBBCC?CCBBBA?BC?>=>>@A???:;<<988888(8@:>;;;ACBAA;A;@@AD;?;?BCCB?BBBBABB7999BD>CBB?BBBAAB?>;>?>>>?@A@@@@@@<A@@=CBAAB>AAAB?CC=B999
@ATNG8:01446:05571
GATGGTAGCTATACGTATATCTATGTACTCATTCGTTTCGGAAGAGACAGGTACGTTAATAGTTAATAGCGTACTTCTTTTTCTTGCTTTCGTGGTATTCTTGCTAGTTACACTAGCCATCCTTACTGCGCTTCGATTGTGTGCGTACTGCTGCAATATTGTTAACGTGAGTCTTGTAAAACCTTCTTTTTACGTTTACTCTCGTGTTAAAAATCTGAATTCTTCTAGAGTTCCTGATCTTCTGCTCTCGTAGACAGATATACCATCGTTATCGGAAAGTCT
+
?@@C@DCCBBCCBBABCGGCDDBBBBBCCCAA<@BBB>BC@C?BBACCCC?CCC??<?@DBCC?A>BBBBBBB@@<@BBBB3BB>BA@A<@BBB?BBB>BB====BBB?BAAAA>>A;AAA:@:@???><;;;AAAA9>>?>><<<?CCAA>>?A;;;;;>>:>;>>>>>AAA@;>::::3:<B=AAAAA.77699.6-----997;5;===.=???@;?:==7=>;::<<:>:=>>>>A;>>AA@@;;:=??@@@A@?@<99299;:96:@AA;>>9>A@@
@ATNG8:01453:05618
GATGGTAGCTCGCTGATGATATCTCCAGAAGATCAGGAACTCTAGAAGAATTCAGATTTTTAACACGAGAGTAAACGTAAAAAGAAGGTTTTACAAGACTCACGTTAACAATATTGCAGCAGTACGCACACAATCGAAGCGCAGTAAGGATGGCTAGTATAACTAGCAAGAATACCACGAAAGCAAGAAAAAAGAAGTACGCTATTAACTATTAACGTACCTGTCTCTTCCGAAACGAATGAGTACTACTCTCAGAGACACACTACCATCGTTATCGGAAAGTCT
+
@=<A<;;><<<>>@@A@@;;;ABAA599;459ADAB?B?BABA@???BB@B>@@@:9999(78?>@B??A=999,9@;;;;9'9B=B4;;;&5;@;<>C@@@@?@=@@CC@DCC<;:AABBBCCAA@BBBCC?AABB?AB@@@CCG@CACAA>ABD:::AA?ABBBBB?BC<998188;;=6<<74676766$6:39555777=7494557<)/(/7;::9???B?8=>B8BBB<@@A>999BBDBB@EBB>>>999779;<7999377...37...27:3:995
@ATNG8:01459:05598
GATGGTAGTAGTACACTAGTCATACCAGAAGATCAGGAACTCTAGAAGAATTCAGATTTTTAACACGAGAGTAAACGTAAAAAGAAGGTTTTACAAGACTCACGTTAACAATATTGCAGCAGTACGCACACAATCGAAGCGCAGTAAGGATGGCTAGTGTAACTAGCAAGAATACCACGAAAGCAAGAAAAAGAAGTACGCTATTAACTATTAACGTACCTGTCTCTTCCGAAACGAATGAGTACTGTGACGTACGTGAGCTACCATCGTTATCGGAAAGTCT
+
BBAB>?;BBBBCBJCFCCCCCCCBB?ABB>A@AB;;7;8;;CCBCL?BB>A>@BACCCCC3B=@@DBDBBBCC@9==;;;;;*;C>C=BBA7AAC@CBAAHEEBB@B?CB?BBB?BBBBCCCCCCCBBBBBB?AA>>59:@@@AAC?C@CBB?BCBBBDDC?CCCAAA?CC?>>?@BB???:;@A=@@@@@/@B=A;;;>>@;;6;;>>@@<?<?>AAA=@@BCBCB?B?BBB=BBA>???AAAA>BFBBCCBB?>@@AAB@@@<@@@@A=@A>>:=B:@>==
@ATNG8:01461:05619
GATGGTAGGCGACATACATACGCGCCAGAAGATCAGGAACTCTAGAAGAATTCAGATTTTTAGCACGAGAGTAAACGTAAAAAGAAGGTTTTACAAGACTCACGTTAACAATATTGCAGCAGTACGCACACAATCGAAGCGCAGTAAGGATGGCTAGTGTAACTAGCAAGAATACCACGAAAGCAAGAAAAAGAAGTACGCTATTAACTATTAACGTACCTGTCTCTTCCGAAACGAATGAGTACTATAGACTATCTGAGACTACCATCGTTATCGGAAAGTCT
+
@@@C?DCDABACCCDCCCCCAAABB>BBD@CCCCCC?B?BBBBAAC@BB>B>BBCCCCCC1CGBBBCCCCC@?>5>?:9999'9B=B>BBB9BBF@BAAACBABC?C=BB?CAA<@BBBCCBBBBCCCDCCA?ABBB?A@@BA@==:??@>>=?DBBBACA>AAC???>BC@CBB<8:?AA:=>>:>?BBA/AA<A876?A@@@:=9>AA>/5.6:AABACCCBAA?4:4;@@9@ED@BBBBEBCBBBBBBBBBCCCBBBCCBBB@D>>>B@DFDD?BB<A:88
@ATNG8:01474:05616
GATGGTAGCATCATGCATATCTCACCAGAAGATCAGGAACTCTAGAAGAATTCAGATTTTTAACACGAGAGTAAACGTAAAAAGAAGGTTTTACAAGACTCACGTTAACAATATTGCAGCAGTACGCACACAATCGAAGCGCAGTAAGGATGGCTAGTGTAACTAGCAAGAATACCACGAAAGCAAGAAAAAGAAGTACGCTATTAACTATTAACGTACCTGCCTCTTCCCGAACGAATGAGTACTGCGTCTCACTCTCGCCTACCATCGTTATCGGAAAGTCT
+
@;:C?CBBBDCDDBECCECCCCCBB?BCD@DD@@AB?C@CCCAACC>AA>A?BBBCCCCC+=7==BCBBBBBBB9>>9::9:*;C=B5;::&9<>=>CBCDCF@@?A@BB@ABD?CCCCDCCBBCCCCBABC?CBBB=?>?A>>>>:@?BBC@BBBBBBBB>BCCCBA?BC>@AA=@@???8?AA?BAAAA/@@<@888A?===;?;===>5;5::BBB?BBB?BCC?CE>CA>@9929:9>@AAABBBBBBBCBBBBBBA=AAA=B:::C?AAAE?BB>B???
@ATNG8:01476:05612
GATGGTAGTAGTACACTAGTCATACCAGAAGATCAGGAACTCTAGAAGATTCAGATTTTTAACACGAGAGTAAACGTAAAAAGAAGGTTTTACAAGACTCACGTTAACAATATTGCAGCAGTACGCACACAATCGAAGCGCAGTAAGGATGGCTAGTGTAACTAGCAAGAATACCACGAAAGCAAGAAAAAGAAGTACGCTATTAACTATTAACGTACCTGTCTCTTCCGAAACGAATGAGTACTGTATCTATGTGTGCGCTACCATCGTTATCGGAAAGTCT
+
BBBA?CBBBBBABCDDCBBBCCCCC=BBC?CCDDBB=B>@@DCCDD?BAA?BCCABBBB1B@CABBBBBC>?>5=>9999:.;C>C5;;;6;CB?CBBBCBBCC?C?CC@CBB>@@@@BDDDBBBBBABCB?BDCC=AABBBBBB>B?CCB?BBBCCCCC?BCCABB@BB<8889>?A@A8===:88888+8>:?;;;BAA@@7;:<=>>5:6:?BBB?BBCBBBB>A>ABC>C9999CBBDCB?BBBBB=;<<?=9::>@@@@7:;BAA<@@8818=4=;;:
@ATNG8:01431:05660
GATGGTAGTACATGATAGACGACACCAGAAGATCAGGAACTCTAGAAGAATTCAGATTTTTAACACGAGAGTAAACGTAAAAAGAAGGTTTTACAAGACTCACGTTAACAATATTGCAGCAGTACGCACACAATCGAAGCGCAGTAAGGATGGCTAGTGTAACTAGCAAGAATACCACGAAAGCAAGAAAAAAGAAGTACGCTATTAACTATTAACGTACCTGTCTCTTCCGAAACGAATGAGTACAGAGAGTACGATATGTCTTAATCGTTATCGGAAAGTCT
+
DDAB?BCCCBBBDCCC@A@C;9:@B=@?@7;>>@@@,0-0>>:::@<??<??AA@A@BBB0B>CDCCBBE@@@B9@@;:999$9?;@2999&5@A>BCAB@DCBB?B@CC@CAA=@@??@CCBBCCCCCCCCADEBB?A@BBCCCD=A=A@@<@C@@@BCB@BBBAAA@BD@BBC=?@999,7771899999%0>;@000@@FED=C;@@@@<>:=>@@@?AAAC@@@?B?BCE?FAA9;;BBBBBCCCCBBBBDBBBBBBABB?@=@BBB>BBBB@AA9=>88
@ATNG8:01444:05647
GATGGTAGAGTACAGTGTAGTAGACCAGAAGATCAGGAACTCTAGAAGAATTCAGATTTTTAACACGAGAGTAAACGTAAAAAGAAGGTTTTACAAGACTCACGTTAACAATATTGCAGCAGTACGCACACAATCGAAGCGCAGTAAGGATGGCTAGTGTAACTAGCAAGAATACCACGAAGCAAGAAAAAGAAGTACGCTATTAACTATTAACGTACCTGTCTCTTCCGAAACGAATGAGTACTATAGACTATCTGAGACTACCATCGTTATCGGAAAGTCT
+
@@@B?BBCCA;;<666>>@CCCBB@456549?@@AB<@=@@?>C??>>C@B?@>783888$3,3888<=BBBB?8>?;;;;;';>99.555&/772///799:<<8;9=B<@AC=?@BACCCBAA@BBBBCC?AACC?BBC@@@9:3;=A;;59>==??>@<A@BBBC@AA>ABC=@;00*/..(/9889*:8479799<<996<:=5657>:?>???@BBBBBBB?B=@??8>9939??ACBBB>>??>>>>>ABABAABBA@=A???A?BABB?BC59998
@ATNG8:01465:05664
GATGGTAGTACATGATAGACGACACCAGAAGATCAGGAACTCTAGAAGAATTCAGATTTTTAACACGAGAGTAAACGTAAAAAGAAGGTTTTACAAGACTCACGTTAACAATATTGCAGCAGTACGCACACAATCGAAGCGCAGTAAGGATGGCTAGTGTAACTAGCAAGAATACCACGAAAGCAAGAAAAAGAAGTACGCTATTAACTATTAACGTACCTGTCTCTTCCGAAACGATGAGTACTATGTAGAGCTCTATACTAATCGTTATCGGAAAGTCT
+
<:8@5:<544<:566=>>CC@A@EF@BBCAFA@B;;6;?CCCCCBB<??3:19>::<<<<0A<AAABBA@;;>>:@AACACC2BC@B@DCC<CCC@CECCBBCCC?B@BB?BCC?BCBBACBBBDCCBCCAA;?>@@<@@BBBBBCAF@C:::;BBBBCCC@CBBAAA@BB@BBC?BBBBA;>??8<==??.@A<@???ABCAA:>:=A>>1838ACCC?CCDBBCC@A<@B@<A000@@ACBAACBCCBCBBBBB?>>888:8=87:@DCCC?BA;@?=?
@ATNG8:01466:05635
GATGGTAGCATCATGCATATCTCACCAGAAGATCAGGAACTCGTAGAAGAATTCAGAATTTTTAACACTGAAGAAGTAAACGTTAAAAAAGAAGGTTTTACAAGACTCAACGTTTAACAATATTGCAGCAGTACGCACACAATCGAAGCGCAGTAAGGATGGCTAGTGTAACTAGCAAGAATACCACGAAAGCAAGAAAAAGAAGTACGCTATTAACTATTAACGTACCTGTCTCTTCCGAAACGAATGAGTACGTGTGCGACGTGTCTCCTACCATCGTTATCGGAAAGTCT
+
777;6<CBBBCCCBBBBB;655<;;069@=AA;;;B=<6<=0////96:83:4////(/888'616;;;;;.3317755,5794::::9$8817,333&3781777:22+2566'5+25.57839::8==@AAAFDCBBBBADDAA>AABACG:97;>@;;6;A@@BBBB@CBBA@C?::7:BA=AB==<7<<>9@AAAB/>>:>B@@@AABB6868AFF5858BA@@?BDABAA@;;7;;;5:00*0///7@?ABB7778;888955593775055;594899949:3?777
@ATNG8:01445:05693
GATGGTAGTATCTGCACACTCTGTCCAGAAGATCAGGAACTCTAGAAGAATTCAGATTTTTAACACGAGAGTAAACGTAAAAAGAAGGTTTTACAAGACTCACGTTAACAATATTGCAGCAGTACGCACACAATCGAAGCGCAGTAAGGATGGCTAGTGTAACTAGCAAGAATACCACGAAAGCAAGAAAAAAGAAGTTACGCTATTAACTATTAACGATACCTGTCTCTTCCGAAACGAATGAGTACTACTCTCAGAGACACACTACCATCGTTATCGGAAAGTCT
+
777:;9>DAB@@@CCCABBCBB>CC@CHE?AABC;;5;;;;9>>:?7?;5958@@BBCBB2B>@AC???AA@AA<AABCDCC5CC?B>BBB<CFCAGCCBBBBBB?B?BB@BBB=AAAABBCHCCBAACBCC@BAAC?AACCBBAB?C@D::;;BABBBCD@BBBBBB?BB@BBC:::BBB;><7889::::&8:6//*//9>>@@;?;?==<:?:=77/561///;99<160222'222+26855522258=255856677AA999:5977660----(--',27.
@ATNG8:01453:05691
GATGGTAGTGCGTGAGAGAGAGACCCAGAAGATCAGGAACTCTAGAAGAATTCAGATTTTTAACACGAGAGTAAACGTAAAAAGAAGGTTTTACAAGACTCACGTTAACAATATTGCAGCATTACGCACACAATCGAAGCGCAGTAAGGATGGCTAGTGTAACTAGCAAGAATACCACGAAAGCAAGAAAAAGAAGTACGCTATTAACTATTAACGTACCTGTCTCTTCCGAAACGAATGAGTACATAGATATACGTATAGCTACCATCGTTATCGGAAAGTCT
+
ABBB?BCCCCBBDBBBCCCCDCCCC=CCD@EAAA::8<=BABCCA@<@F@B>?@@CCCDC3C?ABBBBBBBAAC>CCCCDCC5BA>A5;;;.;BB?BECCCCCCC@C@CC@CCC@AAACCCC@BCCCCBBBB?A@@?;@BBAABCB?B>AAB?BAAABBBB=BCCC?><?B@CBB;>@987*9>>;99::9.9B?CCCBB>><@9=5>?<>9>>A@CCC999A@??;:>:>>@:@CC@A??BBBBBBBBBBCBBB@BBCCCCABB@??BA@=A<=@???7?=;;
@ATNG8:01457:05697
GATGGTAGCTCTGCTCTGACTCTCGTACTCATTCGTTTCGGAAGAGACAGGTACGTTAATAGTTAATAGCGTACTTCTTTTTCTTGCTTTCGTGGTATTCTTGCTAGTTACACTAGCCATCCTTACTGCGCTTCGATTGTGTGCGTACTGCTGCAATATTGTTAACGTGAGTCTTGTAAAACCTTCTTTTTACGTTTACTCTCGTGTTAAAAATCTGAATTCTTCTAGAGTTCCTGATCTTCTGGTTTCTGATCTGTATCACTACCATCGTTATCGGAAAGTCT
+
@@@D?BBBBBCBCCCCCCCBBCBBCCCCCC??<@AAB>BCAE@CBBBCCE?@CDCC@B?CCDC@C@BBBBCBBAC@CDDDE5BB@BBCC>FDBB@BCC@CC@BBBBCD@CAAADDCC?ABC@B?BBA@ABBB=BBBB@CBBBCBCBBBBBBBBBB@CCD@??=@?BBCABBCCC@BDDJJ<C?B=;;;;;*<AEEFGDCCBBBBCAA@DDDD2C@@@E@C@BB?ABBAAAB?B?BBBBCD>A:;7;A<ACCDCCCBCBBCCCBBB?ABAAA=AC??>?C=ABAA
@ATNG8:01460:05715
GATGGTAGCTCGCTGATGATATCTCCAGAAGATTCAGGAACTCTAGAAGAATTCAGATTTTTAACACGAGAGTAAACGTAAAAAGAAGGTTTTACAAGACTCACGTTAACAATATTGCAGCAGTACGCACACAATCGAAGCGCAGTAAGGATGGCTAGTGTAACTAGCAAGAATACCACGAAAGCAAGAAAAAGAAGTACGCTATTAACTATTAACGTACCTGTCTCTTCCGAAACGAATGAGTACGTGTGACGTACGTGAGCTACCATCGTTATCGGAAAGTCT
+
88885;;::=>>9///705;AB?;9169<270/)//0)/7::<<;:?>@;<A=89997787$3399;=<:99333(3=AADF@1CC;@4;;;-;@B<BABCCCBBD@FA@?9<<<-00>@BB:99@@>@>>99444??=@???@@@D;@9@;;5;A:9:BBB@BB>>=B=AB?CC=8B8889,335366676)6=49256<8735373///=6:6:=B??=?BBBBBC9:::;;3///)/;;=?AAA866;A?7733338443:99*//..5(..89-55(5557
@ATNG8:01463:05706
GATGGTAGGTGCACATGAGTGTATCCAGAAGATCAGGAACTCTAGAAGAATTCAGATTTTTAACACGAGAGTAAACGTAAAAAGAAGGTTTTACAAGACTCACGTTAACAATATTGCAGCAGTACGCACACAATCGAAGCGCAGTAAGGATGGCTAGTGTAACTAGCAAGAATACCACGAAAGCAAGAAAAAGAAGTACGCTATTAACTATTAACGTACCTGTCTCTTCCGAAACGAATGAGTACGAGAGTCAGAGCAGAGCTACCATCGTTATCGGAAAGTCT
+
;55<9=CC@BBBBCHEECCCCCBBB?B::6;AAA@@5;6;ABABBC@CDAE@CCA;;;;;*;>BBCCCBBBAA@;@BBBHDE5DC?C5;;;.;CC@CBBABBCCC?C=AA?CAA=BCCCCCCCBCCBBBDBB@BDBB?ACDBBBBB>@?B@@?BBBBBCDC?BBBA@?8@@;@BB>AA??>8?@><:9999(9@=>;;;@@@@@<@:>=BD5858ABBB@BBBBAAA=@=?BB<BBA?BCBBBCCCAAABBBCBBBBCB999A@@==>>>C?:;:B=AA7;;;;
@ATNG8:01465:05698
GATGGTAGATACTCGCTGATACACCCAGAAGATCAGGAACTCTAGAAGAATTCAGATTTTTAACACGAGAGTAAACGTAAAAAGAAGGTTTTACAAGACTCACGTTAACAATATTGCAGCAGTACGCACACAATCGAAGCGCAGTAAGGATGGCTAGTGTAACTAGCAAGAATACCACGAAAAGCAAGAAAAAAGAAGTACGCTATTAACTATTAACGTACCTGTCTCTTCCGAAACGAATGAGTACACATCGTCGTGTCGTGCTACCATCGTTATCGGAAAGTCT
+
;55C@CBCCCCCCDCCCCCCCDDCC:ABB?CCA@9969=AACCBCA?CC?A>BBB@@@@B2B@BBBBBCBBBBB=BBBBCCC1BC=B;@@@9ACC@HBBBCCCBB@C?CC?CBB?AABBCCCCBCCCCAA@C?CBBB>@@BBBBBB>B?BAB@BCBBCCCC?BBBA@@=>?8???9><99:9+:9818=<==>(>?=@988@@FBB;@<@A>=3616AA@A?BAAC@A@=A>ADD>C@?<?BBBBBBBBAADA@BBBBCCBBACCCF?BBBBBAA?;?:;<4====
@ATNG8:01474:05681
GATGGTAGTGTCATATGAGAGTGTGTACTCATTCGTTTCGGAAGAGACAGGTACGTTAATAGTTAATAGCGTACTTCTTTTTCTTGCTTTCGTGGTATTCTTGCTAGTTACACTAGCCATCCTTACTGCGCTTCGATTGTGTGCGTACTGCTGCAATATTTTAACGTGAGTCTTGTAAAACCTTCTTTTTACGTTACTCTCGTGTTAAAAATCTGAATTCTTCTAGAGTTCCTGATCTTCTGGTATGACTAGTGTACTACTACCATCGTTATCGGAAAGTCT
+
955>9=BBCBCCCCCDCBABBBACEDCCC?;;6:@@=<=B@B@CCCCCGI@CCBCC9:46==@8B;:9CEGLDBB?BBDDD2BC@CBBB<9;;B@BAA=AA=BADCBC@CGCCFBBC?BCC@B>BBBB@BAB?BBBC@CCDCBBBCF@@@CCGBB?AAAAA8A>ABBCABBBC5;;;<;.;4;5:?A?A2A@@@>AA@CAA===>3::::(9:97>8>8><:<A>A?=><>?@@:;;E7;;?;====8;;:;A@AGCBBBCBB=A???B@BBBB@ED=A9:9
@ATNG8:01476:05714
GATGTAGAGAGAGCTCTCTCATCGTACTCATTCGTTTCGGAAGAGACAGGTACGTTAATAGTTAATAGCGTACTTCTTTTTCTTGCTTTCGTGGTATTCTTGCTAGTTACACTAGCCATCCTTACTGCGCTTCGATTGTGTGCGTACTGCTGCAATATTGTTAACGTGAGTCTTGTAAAACCTTCTTTTTACGTTTACTCTCGTGTTAAAAATCTGAATTCTTCTAGAGTTCCTGATCTTCTGGGCTGCGCTGATATGCGCTACCATCGTTATCGGAAAGTCT
+
<<556===C;;666;;;>666;;;;;;><>>9>==B=@A=B<@AABBDC?BB@@@@C?BBBC>B?BBCBBBBAB8=====+==7=:::5:<;=8<<?=@A0/0:?:?5?CCCA>>><AAA:@:?A?>??@@<?:::5;:<<;;;;;AABB;;;?;>==9=><>>EB>;:;@@A<>>>DD2>:=6;;AAA/==333)------4758+5552$26655/526648../5576@7==;;<@866=>4;//-77--/==<<====;;5;;::@<@;<;<A@7;:66
@ATNG8:01428:05743
GATGGTAGGCGACATACATACGCGCCAGAAGATCAGGAAACTCTAGAAGAATTCAGATTTTTAACACGAGAGTTAAACGTAAAAGAAGGTTTTACAAGACTCACGTTAACAATATTGCAGCAGTACGCACACAATCTAAGCGCAGTAAGGATGGCTAGTGTGACTAGCAAGAATACCACGAAAGCAAGAAAAAAGAAGTACGCTATTAACTATTAACGTACCTGTCTCTTCCGAAACGAATGAGTACGATGAGAGAGCTCTCTCTACCATCGTTATCGGAAAGTCTT
+
89<?@CAB<<<<<AA;ACB=BCC@@=?BA;;;::;;.44)47777//)//16)/3555<<<+=266<///7//)//)////::.:<7<.555'599.55994;;44057;;7;=@>B@959??@@BBCCCCCDAGCCC@CCDCDCA@>A@BBA>A;;;A;;;BA@CC??=?=9;<>00/7??7;993333333#394778<<999;6;495553:4:;9994999@?<@@C=AAC>BBB?997DCCAAADCBBABBBB@@@A;;;==;>>ABC>BAA?;??7?9//(
@ATNG8:01450:05750
GATGGTAGCGCGACGAGCGTAGACCCAGAAGATCAGGAACTCTAGAAGAATTCAGATTTTTAACACGAGAGTAAACGTAAAAAGAAGGTTTTACAAGACTCACGTTAACAATATTGCAGCAGTACGCACACAATCGAAGCGCAGTAAGGATGGCTAGTGTAACTAGCAAGAATACCACGAAAAGCAAGAAAAAGAAGTACGCTATTAACTATTAACGTACCTGTCTCTTCCGAAACGAATGAGTACGATGAGATCTCGTGTGCTACCATCGTTATCGGAAAGTCT
+
;55D:@CCCCBBBCAAABCDCCBBB>CCC@CCBBBB?B?ABCABCB?AB?B?BA?77777.:?CCBBBBBCBBB;@@:;;;;*;B;@4;;<'9>>:ACCCCDDBB?B?CC@BBB>@@BBDBBBCBBCBDCBB?CCBB>@@@BBBBB?A?A?><?CAABCBB?@DBBAA@CC@8898<:0///)///)/////(/:4;256AAA;>:>9@>AD:=:=AA??=?AAAAAB>A>ADC>B??<?CBBBA==?AD@???B???BBA;::==<@@BBF<??;;7;?8>:;:
@ATNG8:01469:05720
GATGTAGGCACTGCGCACACATCCCAGAAGATCAGGAACTCTAGAAGAATTCAGATTTTTAACACGAGAGTAAACGTAAAAAGAAGGTTTTACAAGACTCACGTTAACAATATTGCAGCAGTACGCACACAATCGAAGCGCAGTAAGGATGGCTAGTGTAACTAGCAAGAATTCCACGAAAGCAAGAAAAAGAAGTACGCTATTAACTATTAACGTACCTGTCTCTTCCGAAACGAATGAGTACTATAGACTATCTGAGACTACCATCGTTATCGGAAAGTCT
+
ABCCCCC@CBCBBBBABBBBCBCF>CBB@CDCBAA?B@CCCCBCBADC@C@BAAACCCC3B?ABBDCC???CC9=8;;;;;*;C=C2995'59;6<;@@CC?>C<@=@@=@CC=@??@ABBBCD@@;;;CC@C@?@?AAACDCAA=A>@995:A@@ABCB@ABBCBB?AA?B@E?BBA==4<::4:::::+8=8>677A?=9:5:9>;;<6<6=ACCCACBB@?>?=@=@AA=???=A???DCBBBBAA?>>@BBBAAAAFCAA>BA?;?@DCAB>AB=B:::
@ATNG8:01478:05138
GATGGTAGCTCGCTGATGATATCTCCAGAAGATCAGGAACTCTAGAAGAATTCAGATTTTTAACACGAGAGTAAACGTAAAAGAAGGTTTTACAAGACTCACGTTAACAATATTGCAGCAGTACGCACACAATCGAAGCGCAGTAAGGATGGCTAGTGTAACTAGCAAGAATACCACGAAAGCAAGAAAAAGAAGTACGCTATTAACTATTAACGTACCTGTCTCTTCCGAAACGAATGAGTACGTTTGACGTACGTGAGCTACCATCGTTATCGGAAAGTCT
+
ABAA?BBEDC?CCABABABDCAAAC@BCCACBCDBB>A@BCBCBBB?BC?B?BA=9::::(:;AABCBCCB??=5<=;:59&5<7<.555&5;;5;=<@@BBBB?D@DC@CCC>AABCCBCCCBCBEDCBB?BCCC?AABBBCBB?B@FCB@CBAAAAAA@BBBBBB@BB@????CCCDD=AA><AAAAA/@@=B;;;@@BAB7;7;>?A6:7;?CBB?BACCBBB?B?BBB;AAA>BBCCBBBBCC>AAAAAAA>>>>>>>@@<@<<;B=AA??;?F:?>=>
@ATNG8:01486:05136
GATGGTAGATACTCGCTGATACACCCAGAAGATCAGGAACTCTAGAAGAATTCAGATTTTTAACACGAGAGTAAACGTAAAAATAAGGTTTTACAAGACTCACGTTAACAATATTGCAGCAGTACGCACACAATCGAAGCGCAGTAAGGATGGCTAGTGTAACTAGCAAGAATACCACGAAAGCAAGAAAAAGAAGTACGCTATTAACTATTAACGTACCTGTCTCTTCCGAAACGAATGAGTACACACTCTCATATGACACTACCATCGTTATCGGAAAGTCT
+
@95:9=>BB;:9@<A@AA?>==:;;/:@?466=@@@4905:99:::48=7<7=<:====<.9:?@;444><==>6<:54444$5;8B;D@D9CCB?BBBCCBBBB@B@EC@CCB?CABCCGF;;;CLCBBBB@BCCA=???????B?B<@:;8;AAA???A>AAAAAB?BB?AAA=A><9:3955(/.333'393;>DA@>>>@9@7::;9/607:??A??>:;;88586>>>788?;777BBBBBBAFA865777689@ABBBB>B====6:<==8=?6<888
@ATNG8:01488:05136
GATGGTAGAGAGAGCTCTCTCATCGTACTCATTCGTTTCGGAAGAGACAGGTACGTTAATAGTTAATAGCGTACTTCTTTTTCTTGCTTTCGTGGTATTCTTGCTAGTTACACTAGCCATCCTTACTACGCTTCGATTGTGTGCGTACTGCTGCAATATTGTTAACGTGAGTCTTGTAAAACCTTCTTTTTACGTTTACTCTCGTGTTAAAAATCTGAATTCTTCTAGAGTTCCTGATACTTCTGGGTCTACGCTCGTCGCGCTACCATCGTTATCGGAAAGTCT
+
ABCB?@<CDBB@?@@;66=966@;?B@A@A:;4;BBC=DB;@=@BBCBAA?BBBBB@C?CBAA7@?A::3;=87;178998$7<3:BCB<BCBB=AAB?CC999?AA@?BDBA==??<@@B=B<788888>>;>???7;;@@@@@>>>B@??===187:;??;?=C>==>>AAA:;<AAA5A;A18/::;+;::<<,//655779>949989,;///;0508A=C>==?AA<@<@<<///95;9;;46-----676685337557@;A>>9:699=><>C:BAA@
@ATNG8:01491:05132
GATGGTAGACATATCGTACTCTCTGTACTCATTCGTTTCGGAAGAGACAGGTACGTTAATAGTTAATAGCGTACTTCTTTTTCTTGCTTCGTTGGTATTCTTGCTAGTTACACTAGCCATCCTTACTGCGCTTCGATTGTGTGCGTACTGCTGCAATATTGTTAACGTGAGTCTTGTAAAACCTTCTTTTTACGTTTACTCTCGTGTTAAAAATCTGAATTCTTCTAGAGTTCCTGATCTTCTGGTGAGATATGCATGATGCTACCATCGTTATCGGAAAGTCT
+
45:<8=BBBBB@@AAABBBHCDCCDDCBBBBC;@@@E<@<4525;:::=<8;<;=B>=7=@@;?B?BBABAAA8>:8;;;;)//(///(.6509(///(//(.778:?68;AA>>?@=BAA<@;?<<888>@=BBAA:>=BBB@???@A??????==;;5;>8=8=A@>>=AAB=AAAAB5B<?;<<<<<.<?@@>9@=>>>??@>><>AAA/A;:6<6;7//-/;<;===<@<@@???@;??A==<<AA???;;;AA>>>>>>>9>888;7=?AB<;;19966
@ATNG8:01495:05133
GATGGTAGAGAGAGCTCTCTCATCGTACTCATTCGTTTCGGAAGAGACAGGTACGTTAATAGTTAATAGCGTACTTCTTTTTCTTGCTTTCGTGGTATTCTTGCTAGTTACACTAGCCATCCTTACTGCGCTTCGATTGTGTTCGTACTGCTGCAATATTGTTAACGTGAGTCTTGTAAAACCTCTTTTTACGTTTACTCTCGTGTTAAAAATCTGAATTCTTCTAGAGTTCCTGATCTTCTGGGTTCTACGCTCGTCGCGCTACCATCGTTATCGGAAAGTCT
+
CCCC@CCDDCBBBCD@<<;>=<<===CCCCBA=BCCB=BB<@>ABBBDBB?BB@@@<?9?=?@8@>CBBBBBBAB<BCA?C3CA5;373(3:9>7==B<AA59:7=<<8@@@@AAAA:=8818:>>?A????:==?F588AA9;;;?;??E>=>@<;;;:===C<AA===:://*/--79+9,/.699:)//664,33....5335.5777(7555538-226:777---29)--8596156;>)/)////:::988///66;>A;?>>9:5:;;>:>A9?:67
@ATNG8:01498:05140
GATGGTAGCGAGCGAGTGTGTATACCAGAAGATCAGGAACTCTATAAGAATTCAGATTTTTAACACGAGAGTAAACGTAAAAAGAAGGTTTTACAAGACTCACGTTAACAATATTGCAGCAGTACGCACACAATCGAAGCGCAGTATGGATGGCTAGTGTAACTAGCAAGAATACCACGAAAGCAAGAAAAAGAAGTACGCTATTAACTATTAACGTACCTGTCTCTTCCGAAAGAATGAGTACGATGAGATCTCGTGTGCTACCATCGTTATCGGAAAGTCT
+
>?>C7;<B=B==<<==;<;CCCCDC@CBCABCCDA@=@@BBBBAAA@CC@B?AA=;>;>=,A;BBAAA@BBBCC?BA;;;;;*;B=B?BCC9BBBACCCBCCDCC?C?AA>AAA?BBBBDCCCCBBBBCDBB@BABB;;;CCCBBB@@<@AA=ABBAA@@D@??@BBB?BD@AAB::8?BA:=88188888(/96////98=??<?=>>>C=D;??CBB@BCC@?;<:>:>AB=CC?CABBBB:99?BAABBBBBAAA>;;;==:>C?=A=A?;:5:D6=;;;
@ATNG8:01506:05159
GATAGTATATCGCGTCGCTATCCAGAAGATCAGGAACTCTAGAAGAATTCAGATTTTTAACACGAGAGTAAACGTAAAAAGAAGGTTTTACAAGACTCACGTTAACAATATTGCAGCAGTACGCACACAATCGAAGCGCAGTAAGGATGGCTAGTGTAACTAGCAAGAATACCACGAAAGCAAGAAAAAGAAGTACGCTATTAACTATTAACGTACCTGTCTCTTCCGAAACGAATGAGTACGAGAGAGCACACGTGTCTACCATCGTTATCGGAAAGTCT
+
ABACCBBACCCCCDCCCCCCBB?BCC@CCCCCC@C?BCCCDDD=BB@C@C@AABBBB1B@CAA@CBBBBBB<AA@@@AA5AD@D@CCC;CCCACCCCCBBBB?B@CC@CDD<??AADDBBBCCCCCBBB?DBCC?BBBBBBBB?B@C?@>@CBBBBCB?BCACCB@BB>>>>;>?AAA=AA=:===>>/>B=@===ABAAA:>;>@CC:=:=BBCC?BBAAABB<@=@AB=BCC?BBBBBCBBB>>AA@BBB???AAAAA::8;@ABC<???A<AC9>>>=
@ATNG8:01510:05130
GATGGTAGTATCTGTCTACGAGAGCCGAAGATCAGGAACTCTAGAAGAATTCAGATTTTTAACACGAGAGTAAACGTAAAAAGAAGGTTTTACAAGACTCACGTTAACAATATTGCAGCAGTACGCACACAATCGAAGCGCAGTAAGGATGGCTAGTGTAACTAGCAAGAATACCACGAAAGCAAGAAAAAGAAGTACGCTATTAACTATTAACGTACCTGTCTCTTCCGAAACGAATGAGTACGTGTGACGTACGTGAGCTACCATCGTTATCGGAAAGTCT
+
@??A@BBEBBBBBCDDGEECBBBCC?CC?BB@???;?>BACCCCC=@A?C>A@@@ACCC3B?BBBBCBB>>=<3;>=>@@@0@A>A5;;;6<DD@GCDBCCCCC?C?AA?BCC?BACBCBCCCCCCCCCBB?BDBB@BBBBAABB>C@CBC?CDCCCCAA>ACCCCA?BB?>>><>>CCC<??;7<;;;<.=@<@;;;@@?>>7:7;AAA7;7;@BBB@FBBAAAB=A>ABC<BBB?BCCCCBAAB@@BBABBBBBBBBBBBBB@BB@@@<@@@@;?D;D@==
@ATNG8:01513:05133
GATGGTAGGTGCACATGAGTGTATACCAGAAGATCAGGAACTCTAGAAGAATTTCAGATTTTTAACACGAGAGTAAACGTAAAAAGAAGGTTTTACAAGACTCACGTTAACAATATTGCAGCAGTACGCACACAATCGAAGCGCAGTAAGGATGGCTAGTGTAACTAGCAAGAATACCACGAAAGCAAGAAAAAGAAGTACGCTATTAACTATTAACGTACCTGTCTCTTCCGAAACGAATGAGTACGTGTGCGACGTGTCTCCTACCATCGTTATCGGAAAGTCT
+
>;:B?B;;6<A<@<666<<;777///37774/5488;)/)/8--///)//)/:1///<<@@@+@:6///////:::1:://///$59497@AA:AAB?BCCBBBC??<??CC????<?AA@AABBDDCCCCCDD@CCBB?BBBAAB@A<A@CAA>@DECCC@?<?BBBBB?BB@BBB>AA@@>:@A@>AAAAA3AB?B=>>B???A;<:>ABD9<9;BCCC?BBBBBBB=@>@CA=C@?<?AA@BBBBA@AAAAA@@@999@<6;>;67:76908?<B>BB<A??;
@ATNG8:01520:05162
GATGGTAGGCGAGAGTGAAGACGCAGTACTCATTCGTTTCGGAAGAGACAGGTACGTTAATAGTTAATAGCGTACTTCTTTTTCTTAGCTTTCGTGGTATTCTTGCTAGTTACACTAGCCATCCTTACTGCGCTTCGATTGTGTGCGTACTGCTGCAATATTGTTAACGTGAGCTTGTAAAACCTTCTTTTTACGTTTACTCTCGTGTTAAAAATCTGAATTCTTCTAGAGTTCTGATCTTCTGGCGCTCTGTCACGTCTGCTACCATCGTTATCGGAAAGTCT
+
45<B:CAA@AAABCCCCC@CC<9;DCCBB>;55.59=>6@@:>:?CAA@A@?@@@@?=A?ADCB@C?AAABA@A:?=@ABBB1=;.33333(3933,398,73478?B=B@BCC>>>@@<@AA<?;?==<<=>@<@@CA:==@??>>>@AAAA@>>><;;:=BB=A;=>>@@@@@:=>@DC2=17078888*6;222(,,,,,,93-/*/99:,9;@@C<?<==6<;;;>=<8=??@@@@<:::9///:==<@?AAA@===>;::<@;;;A<AAAA<AD7;;;;
@ATNG8:01479:05195
GATGGTAGTGTCATATGAGAGTGTACTCATTCGTTTCGGAAGAGACAGGTACGTTAATAGTTAATAGCGTACTTCTTTTTTCTTGCTTTCGTGGTATTCTTGCTAGTTACACTAGCCATCCTTACTGCGCTTCGATTGTGTGCGTACTGCTGCAATATTGTTAACGTGAGTCTTGTAACTACTTTTCTTACGTTTACTCTCGTGTTAAAAATCTGAATTCTTCTAGAGTTCCTGATCTTCTGACAGAGTGTGCAGATACTACCATCGTTATCGGAAAGTCT
+
44487<@BBBCBB?>@AAACCEBBBBAB;;8;CCC>BB?B>BABBCCC?CCCCD@C@CBBB@CACCCCCECCD@CBCCBB)BC@CBCC?CBCCACCC@CC@BBBBCC@CCCCCCCC?AA@@C@DBBCBB??>?@CC@CBBBCDDDCCCBBAAAC@CCC?CD?B?BABDDDCCB==0.*.......)--(/:<>G7?CB@CE>;;:5::::);=BBE@E@BB?BCCCCA@>B@B??@DD8:9DEECCBBBCCCCCCBCBCBBC?BBBBC?BCCC?CC>CCCC
@ATNG8:01490:05212
GATGGTAGCGAGCGAGTGTGTATACCAGAAGATCAGGAACTCTAGAAGAATTCAGATTTTTAACACGAGAGTAAACGTAAAAAGAAGGTTTTACAAGACTCACGTTAACAATATTGCAGCAGTACGCACACAATCGAAGCGCAGTAAGGATGGCTAGTGTAACTAGCAAGAATACCACGAAAGCAAGAAAAAGAAGTACGCTATTAACTATTAACGTACCTGTCTCTTCCGAAACGAATGAGTACGTGTGCGACGTGTCTCCTACATCGTTATCGGAAAGTCT
+
9<;A9ABBBDCCCCCCCCBBBCCCC@BBB@CBBD??<??ABBBBA@?CC?A>CBC@???@1@DGDCBCDCCBBC:?B99999*;C@C5<;<*;CC@DABACCCCC?C?CC?CBC?BBAABBBBBBBDDDEED@BCBB>AA@BBBBB?C?CBA>ACCCCBBC?CCDDAA<>?@??=<==BBB9@?=988888.:A?C:99BBB@A<><>@@B7:8:BCCC?BCBBB@@8::9CB;C:99:BBAAAAAAAABABCBBBBBB??=BC??>>>C?BBAB@BB;@988
@ATNG8:01491:05207
GATGGTATTACATGATAGACGACACCAGAAGATCAGGAACTCTAGAAGAATTCAGATTTTTAACACGAGAGTAAACGTAAAAAGAAGGTTTTACAAGACTCACGTTAACAATATTGCAGCAGTACGCACACAATCGAAGCGCAGTAAGGATGGCTAGTGTAACTAGCAAGAATACCACGAAAAGCAAGAAAAAAGAAGTACGCTATTAACTATTAACGTACCTGTCTCTTCCGAAACGAATGAGTACAGAGAGTACGATATGTCTACCATCGTTATCGGAAAGTCT
+
@;:B=B<;4;??@BDCCBBBAAABB@CBB@BBBAAB>B@CBECCBA=@C?C??ADCCCCC1D@CCCCCBBBCCD@CB?>@>@0>B=B;@AA3@;;5;BBBABB@@>@@CF@DCC?CCBACCCCCBCBBCCCC=AACC?BACBCCAA<@=A@A<ACCCBBCD@CAAABB?AA>ABD?@A::99+9993999999%9@<?:89BBAAA:>:=>??6:7:ABBB?CCCCBBB=<;;>>6>00-0;;@CDCCCCCCBBBCABBCCB=<=BC=>899D<BAAA<BA:A;;;
@ATNG8:01506:05172
GATGGTAGTATATCGCGTCGCTATCCAGAAGATCAGGAACTCTAGAAGAATTCAGATTTTTAACACGAGAGTAAACGTAAAAGAAGGTTTACAAGACTCACGTTAACAATATTGCAGCAGTACGCACACAATCGAAAGCGCAGTAAGGATGGCTAGTGTAACTAGCAAGAATACCACGAAAGCAAGAAAAAGAAGTACGCTATTAACTATTAACGTACCTGTCTCTTCCGAAACGAATGAGTACACATCGTCGTGTCGTGCTACCATCGTTATCGGAAAGTAT
+
::8834444445599:666<>>=>?:666055;:9=8>+/////5>:=<8<844//////$/)//::;=<:::;(334555&5<7<.55)5;;55665;;;4949:=?<?;:2998:;<666<9997///477444(3;;99://(/4:/4.4383338849888==7;:8>>>7<:<==5:8947779:+::7556><8898*.(.6..(.278008?=::::87173:::3:99383333399:78555737;;7783338;2888=:5:77549:.----
@ATNG8:01507:05200
GATGGTAGACATATCGTACTCTCTGTACTCATTCGTTTCGGAAGAGACAGGCACGTTAATAGTTAATAGCGTACTTCTTTTTCTTGCTTTCGTGGTATTCTTGCTAGTTACACTAGCCATCCTTACTGCGCTTCGATTGTGTGCGTACTGCTGCAATATTGTTAACGTGAGTCTTGTAAAACCTTCTTTTTACGTTTACTCTCGTGTTAAAAATCTGAATTCTTCTAGAGTTCCTGATCTTCTGGTGTCTGATCTGTATCACTACCATCGTTATCGGAAAGTCT
+
///;6;;B@;;=>@CCCCCBBB@??;:>>@?@=AAA@9AA=A=;84;;<<8<<<45058=>?A9B?B;:9BBCCC@CCGMK3AA?996B9@;;<8<<<8<<8<>>>>>7<AAAABDD@C9999@BBAAACCC?BBBB@BCCBBBAAABDBBB@@@>@AA=@@?A>AAAA??@BB?AAAEE9@;><99:::':?999,9=>>@A::99;@@@@1@996B>@=@A=@@@A@@A=B>BABBBB>A@A=AAAAAABB@@@CB<;;AAACADDDCB@@@@D?A@9????
@ATNG8:01508:05183
GATGGTAGTATATCGCGTCGCTATCCAGAAGATCAGGAACTCTAGAAGAATTCAGATTTTTAACACGAGAGTAAACGTAAAAAGAAGGTTTTACAAGACTCACGTTAACAATATTGCAGCAGTACGCACACAATCGAAGCGCAGTAAGGATGGCTAGTGTAACTAGCAAGAATACCACGAAAGCAAGAAAAAGAAGTATGCTATTAACTATTAACGTACCTGTCTCTTCCGAAACGAATGAGTACTGTATCTATGTGTGCGCTACCATCGTTATCGGAAAGTCT
+
B<<@9=?BBCCDBBBCCBBAABCBB@;:;?BAABBB?B@CBCDDCE>AA::7;AA;;;;;);?ABCBBCBC???9<>;;999$9>;>.999&9<<=>BBCECCCC@B>AA>ACC>@?CBBBBJBCCEDBBBB?CDCC?BA@@DECB?B@B;;8;BAACBBB?BAAAAB>BB?ABB>?>BBA:A=:7;?CCD/>>;>===BA>>;<A<AAAD=B<?????>AC?>>?@?B;=>D>C?@>?BCCDBB>BBBBB;<;>>BA;;;A@@@=@@>8858=>@:@A:A788
@ATNG8:01511:05205
GATGGTAGACACGTGTGCTCTCTCGTACTCATTCGTTTCGGAAGAGACAGGTACGTTAATAGTTAATAGCGTACTTCTTTTTCTTGCTTTCGTGGTATTCTTGCTAGTTACACTAGCCATCCTTACTGCGCTTCGATTGTGTGCGATACTGCTGCAATATTGTTAACGTGAGTCTTGTAAAACCTTCTTTTTACGTTTACTCTCGTGTTAAAAATCTGAATTCTTCTAGAGTTCCTGATCTTCTGGAGATACACATGATACTCTACCATCGTTATCGGAAAGTCT
+
4444.499456?=<<6669;995/////99-/)///;/7:5:5:==<:@@<>??=;)0*/:00)/6;;;=B8888277999)8717333,288;8<<<8=B;=8:=:=7<;;9<:9:689<+/)/7;=>>>?8==>>36/>:----,69;9--.3546440--(-(--.3555556999==.=572779;;,///=@6:6666:;;:9-5555$27957575@@2888999=;=<;;/--7)--945576;:96----22.2256:35722235557388/5567
@ATNG8:01514:05192
GATGGTAGAGAGACTGTAGCGCACCCAGAAGATCAGGAACTCTAGAAGAATTCAGATTTTTAACACGAGAGTAAACGTAAAAAGAAGGTTTTACAAGACTCACGTTAACAATATTGCAGCAGTACGCACACAATCGAAGCGCAGTAAGGATGGCTAGTGTAACTAGCAAGAATACCACGAAAGCAAGAAAAAGAAGTACGCTATTAACTATTAACGTACCTGTCTCTTCCGAAACGAATGAGTACTATGTAGAGCTCTATACTACCATCGTTATCGGAAAGTCT
+
445>:>CBBC@@@?@;<DDDIICDC>CCB?CBCCBB@B@D@@>?>B>B=8A?BDCBBCBB2@;:99A@@AA999*9<;9555$5:49.555&5;:5<;;;;<<5965:>>:>=<6:=>>@@?A@BAAABBBC@BBAA=@?ABAAAD?C?DBD@CCCCEBBB?BBBBBC?BB?>>??BCBBD8?88188888(8>:8877BAAAA<A8<<<A=D===ABB?BBBBBBB@C@BBB=BBB?BBBACAC?;;A>>>@@@888>>@>?>B<>>@>>;>??@;?@6>=>=
@ATNG8:01522:05202
GATGGTAGTGATACAGATCAGACACCAGAAGATCAGGAACTCTAGAAGAATTCAGATTTTTAACACGAGAGTAAACGTAAAAAGAAGGTTTTACAAGACTCACGTTAACAATATTGCAGCTGTACGCACACAATCGAAGCGCAGTAAGGATGGCTAGTGTAACTAGCAAGAATACCACGAAAGCAAGAAAAAGAAGTACGCTATTAACTATTAACGTACCTGTCTCTTCCGAAACGAATGAGTACTATGTAGAGCTCTATACTAATCGTTATCGGAAAGTCT
+
=BAA?BBBCCCBB=DBCCCFCCCCC@BA@?CCDCCB@B?BBBBBBC?BC@B??@?BBCCC+=7=;=>=@AABBB8>><;;<;$9?7?2955&5<<==CCBBCBAA7;7;A>AAB?CBCBCDCDCCGCCCC@@<@AAB>B@@@BCBB?A?BBC?BBEB?@?D@BBBB??<?A@DCC?BBBBA=A??:?@@@A2AA>AAABBB@AA<>9?BBB?B<??BBC?AAB@????@=DDE:B;;8;???CCABBBBBDFAAADCCBCCDAA?AAAA>AB@A<@@8=?::
@ATNG8:01526:05173
GATGGTAGTCTCAGATAGTCTATAGTACTCATTCGTTTCGGAAGAGACAGGTACGTTAATAGTTAATAGCGTACTTCTTTTTCTTGCTTTCGTGGTATTCTTGCTAGTTACACTAGCCATCCTTACTGCGCTTCGATTGTGTGCGTACTGCTGCAATATTGTTAACGTGAGTCTTGTAAAACCTTCTTTTTACGTTTACTCTCGTGTTAAAATCTGAATTCTTCTAGAGTTCCTGATCTTCTGGGTCTCTCTCTCCACGCACTACCATCGTTATCGGAAAGTCT
+
ACCC?BBE@@@B@AAAACAA;@>00/::7;@@;>@@B<BC?B@BC<;9@@;A@;@CAD@CAAA@C@CCCA@;;9?499999'9;133@?4956>:>@@=<A99:?BAB?BBBABBCC@CFE?C?CFA@ABBC@BCDC?BCBBCAA><><<...::6.006??<?6?896;;<>C@CECCC6:299::;;:(:>;;@3?996999544.444&444595:8==9;;555;?;C>BBA999?BABB>BBBB@@@B;;5;;;>>@ABB@BBB@A=??<<199.9??<
@ATNG8:01527:05188
GATGGTAGATATATGCACGCTCTACCAGAAGATCAGGAACTCTAGAAGAATTCAGATTTTTAACACGAGAGTAAACGTAAAAAGAAGGTTTTACAAGACTCACGTTAACATATTGCAGCAGTACGCACACAATCGAAGCGCAGTAAGGATGCTAGTGTAACTAGCAAGAATACCACGAAGCAAGAAGAAGAAGTACGCTATTAACTATTAACGTACCTGATTCTCTTCCGAAACGAATGAGTATACATCGTCGTGTCGTGCTACCATCGTTATCGGAAAGTCT
+
::::::::;;A<<<BBB@<666<<B8C@A:6:96DD;D?B::8=;=8>>:?:????@@@@2@>@BBBBCBB>>>5<@:::::$9B=B?CCB8B::49B@A@@@00*0:00/9969;;:@969ECBB;9999<>@@C89:?@@9:9=@<@00/=<<005?9=89833.3;6?B=66:/-)-553--(/3.3=2755222@>>7;7695;:?:>?@>>:00/0*0;;;;A458=<=<<7<<<;=?@@??@BBBCAA@?000//::::77374?>?>=48;38733
@ATNG8:01478:05257
GATTAGCTCGCTGAGATATCTCCAGAAGATCAGGAACTCTAGAAGAATTCAGATTTTTAACACGAGAGTAAACGTAAAAAGAAGGTTTTACAAGACTCACGTTAACAATATTGCAGCAGTACGCACACAATCGAAGCGCAGTAAGGATGGCTAGTGTATCTAGCAAGAATACCACGAAAAGCAAGAAAAAAGAAGTACGCTATTAACTATTAACGTACCTGTCTCTTCCGAAACGAATGAGTACTATAGACTATCTGAGACTACCATCGTTATCGGAAAGTCT
+
9;;@CCBCCCB@@CCCDDDDBB@BCC?CBBBCC@C@CCCDDCB>BC?C@BAAABBBB3B?ABBAAABAABB>CC?@@@@1@D@D?AAA8ACC@CBBCEFCCB?A@BC@CAC>AAABCCCBBDCCCAAAB?BCCB>ABBBAA>=:@@CCB?BBABBACCCCAABAA?BB=?><2999867(6670888888%/:49/..5;:>:8=<8=>>5;6:=AAB?BBDA@992939@@9@AA????BBBCAAA>?>B@A@BBBBBBBDBB@BBBBB?BFBB>@@<@988
@ATNG8:01484:05268
GATGGTAGCACGAGTCACTCATATCCAGAAGATCAGGAACTCTAGAAGAATTCAGATTTTTAACACGAGAGTAAACGTAAAAAGAAGGTTTTACAAGACTCACGTTAACAATATTGCAGCAGTACGCACACAATCGAAGCGCAGTAAGGATGGCTAGTGTAACTAGCAAGAATACCACGAAAGCAAGAAAAAGAAGTACGCTATTAACTATTAACGTACCTGTCTCTTCCGAAACGAATGAGTACAGAGAGTACGATATGTCTACCATCGTTATCGGAAAGTCT
+
444<8=====@@>BBBCBCCCCCED@C:;;;DBB;;6;9?>@BBCC?CB@C@BAB:8889)9<ACBBBBCBBBC=@@;;;;;*;C<A5;;;-;EDBDCBCCCECC@B?BC?CCC?BAADBBBCCBBBDBAAC?CDCC=>>A@@?@A;A=@?@=@AAABBBB?BBBBBB?AA>999<@A???8?=<:;;;;;.6=7=///@<>>><>;??>?:>:==BAA?BAB@BA@;?>?BA=B:99:ABABBBBCB???BBB??@@@@@<<;<6<<:;;;>=;;5;=4>???
@ATNG8:01486:05223
GATGGTAGTGTCAGTGCGCGTCGTCCAGAAGATCAGGAACTCTAGAAGAATTCAGATTTTTAACACGAGAGTAAACGTAAAAAGAAGGTTTTACAAGACTCACGTTAACAATATTGCAGCAGTACGCACACAATCGAAGCGCAGTAAGGATGGCTAGTGTAACTAGCAAGAATACCACGAAAGCAAGAAAAAAGAAGTACGCTATTAACTATTAACGTACCTGTCTCTTCCGAAACGAATGAGTTCACACTCTCATATGACACACCATCGTTATCGGAAAGTCT
+
@@<B@BCCCCCCCBBCCAAAB<@BC?DBB?BABB;:6;>ABB@@@C@CC?C@BAA?????.?<@ABABBC???D997A@@@@0@B;@9???4BAB@CBBBABD9:79:>>?BBB>AB@@ACGCBBCDKIEAA>@@??>AAAABBBB9@<@;;5:@@@AAAB????AAA?BC=@@?@CCCCC>:889=<<>>='<=96759::8>>;?;<<<?293:<?;><???BBBB?B>AAB>CCD@BBBCC@BBBBB===>>@@@@@BB>>><AABAC?BBBB?CE>C:::
@ATNG8:01492:05246
GATGGTAGTGTCAGTGCGCGTCGTCCAGAAGATCAGGAACTCTAGAAGAATTCAGATTTTTAACACGAGAGTAAACGTAAAAAGAAGGTTTTACAAGACTCACGTTAACAATATTGCAGCAGTACGCACACAATCGAAGCGCAGTAAGGATGGCTAGTGTAACTAGCAAGAATACCACGAAAGCAAGAAAAAGAAGTACGCTATTAACTATTAACGTACCTGTCTCTTCCGAAACGAATGAGTACATAGATATACGTATAGCTACCATCGTTATCGGAAAGTCT
+
@::A@BBCCBCBBAAACBCBCCCCC?BEDADCCC@@>@>@@CCCBB?BB?B?AAA?????2@?BBBBBBBAAAF>AA@@@@@,@C>C5<;;.<CD@DAAACDCCB@B?CC@CCB=AAABBDBBBDDCBAAAC@CCBB<???=??>=6@>AAA>ACBBAACD@BAABBB?BB?999499AAA9=::488888(8=;;:;>BAA==:=;>?@G<><>?AAA>@A@@@??494:AC<BBC?AAACDCCCA@@@>>>@===@??>>>AA<BCAAA=C?@<9==6=///
@ATNG8:01497:05240
GATGGTAGTGTCATATGAGAGTGTGTACTCATTCGTTTCGGAAGAGACAGGTACGTTAATAGTTAATAGCGTACTTCTTTTTCTTGCTTTCGTGGTATTCTTGCTAGTTACACTAGCCATCCTTACTGCGCTTCGATTGTGTGCGTACTGCTGCAATATTGTTAACGTGAGTCTTGTAAAATCTTCTTTTTACGTTTACTCTCGTGTTAAAAATCTGAATTCTTCTAGAGTTCCTGATCTTCTGGATAGCGACGCGATATACTACCATCGTTATCGGAAAGTCT
+
444:.44::94555565;;:665>@:4459::5::::4;@:?;=====?>9<<===:<8<=::7;9@@B==BCCC?@ACCC3BA>@@BB;AA;;9;CB?CH;;;BBBB?AACCCCCC@BBB@D@BBBBBAAC@CB;;8;CCBBB;;;;;;@@@@?=A:949@;>5999999>9925@@@A4A@B:::CDE1;;CBB,:;;;;BA@==9====,==>@B=@=@B;>>@AA?@;@=A@@@AB>BBC@FABCADB;;;BBBCDBBBBD@DAAAD@CBBB?CC>CAAA
@ATNG8:01501:05231
GATGGTAGTATAGAGCTCTACATAGTACTCATTCGTTTCGGAAGAGACAGGTACGTTAATAGTTAATAGCGTACTTCTTTTTCTTGCTTTCGTGGTATTCTTGCTAGTTACACTAGCCATCCTTACTGCGCTTCGATTGTGTGCGTACTGCTGCAATATTGTTAACGTGAGTCTTGTAAAACCTTCTTTTTACGTTTACTCTCGTGTTAAAAATCTGAATTCTTCTAGAGTTCCTGATCTTCTGGGTGCGCTACAGTCTCTCTACCATCGTTATCGGAAAGTCT
+
@>>B?BBCCBBBCDDCCCCCCCBBBCDAAA::8;@@D@ED@G@CAAACBB>BBBBB>B>B@@A?C?CBBBBBBBB?BCDFE3??<;??A:@BBC?CCC?CC;>=BAAB;>>??AA@@:>>>;A:@@@@??==9>AAA688;;<<?>@@@?=>=>C<>==<@@<@;????@@@@@<===CD5A;@<@9998,76227(,,,,,,9=<?;?DDD/@???A=B=>><>?@>>>@<?:>>:::@<;;==6///@;<???>>>@>>>@>>7:666<7::995==4=>:6
@ATNG8:01517:05235
GATGGTAGTGTCAGTGCGCGTCGTCCAGAAGATCAGGAACTCTAGAAGAATTCAGATTTTTAACACGAGAGTAAACGTAAAAAGAAGGTTTTACAAGACTCACGTTAACAATATTGCAGCAGTACGCACACAATCGAAGCGCAGTAAGGATGGCTAGTGTAACTAGCAAGAATACCACGAAAGCAAGAAAAAAGAAGTACGCTATTAACTATTAACGTACCTGTCTCTTCCGAAACGAATGAGTACTGTATCTATGTGTGCGCTACCATCGTTATCGGAAAGTCT
+
?@@A>CFDFBAABCCCDAAACBBCC@CCC@CECCCB?C?BBDCCAA=AC?A?BBBBBBBB1B@BBBBBBBBBBB=BBCDDDD3CC?B<@@@9BCCABBBCBBC;;;<@CD@DCB>BBABBGCDB@@CCBCBB@BC@@>ABA???975:@BBB@CCBAAACC?ABBCA@<@@:@??9=??@@;?::9:;;;;;':>:>998@?>>A5;6;=?>1818>A@@>ACAAAAA495:DA8?::5:BBBECCAAABBBB??;B;;;;@@BCD:>>@@D=;;;@<@C7;;>>
@ATNG8:01517:05245
GATGGTAGCTCTGCTCTGACTCTCGTACTCATTCGTTTCGGAAGAGACAGGTACGTTAATAGTTAATAGCGTACTTCTTTTTCTTTGCTTTCGTGGTATTCTTGCTAGTTACACTAGCCATCCTTACTGCGCTTCGATTGTGTGCGTACTGCTGCAATATTGTTAACGTGAGTCTTGTAAAACCTTCTTTTTACGTTTACTCTCGTGTTAAAAATCTGAATTCTTCTAGAGTTCCTGATCTTCTGGATACACTCATGTGCACTACCATCGTTATCGGAAAGTCT
+
@BCC?BDCCC=@DEDDB=BACAA@@C;;;BAA>A@@@6;<4;;AABCCCA7>><0/)/5999<0525;:::5544.44999'444)48<<25566.5<<5;;8<===>@:>BCCCDCD>A@@>@@BB;<;;;A=BAAA?BBAAB;;;B@@::;AAA=@@@@CC@C999@>9666646;;==0>7<7<>>>>+66=<@,99:5:555==;>??>+>>@==<=:>>7;:;@:33-47888;8;177929ABA>@>>999<?988?@@498=9>:>9876;;*7777
@ATNG8:01525:05251
GATGGTAGCTATACGTATATCTATGTACTCATTCGTTTCGGAAGAGACAGGTACGTTAATAGTTAATAGCGTACTTCTTTTTCTTGCTTTCGTGGTATTCTTGCTAGTTACACTAGCCATCCTTACTGCGCTTCGATTGTGTGCGTACTGCTGCAATATTGTTAACGTGAGTCTTGTAAAACCTTCTTTTTACGTTTACTCTCGTGTTAAAAATCTGAATTCTTCTAGAGTTCCTGATCTTCTGGATAGCGACGCGATATACTACCATCGTTATCGGAAAGTCT
+
:55C:>BCCE=BCBBBCHCICCECCC@AACCB?ACCC<@@=@@CBCBBBB@CCBBB@B?BCCC?C@BBB@@ACBA>?CDDD3AA>AABC>BBBB?BBB;@A<>>?BDC@CCCBB>;;7<AA;?=>><><>=:6;;==///=@@@>>>A>>>888==@@@<AA=A=C==>A@@@@7==@@@5@;@9<<999*9=7990:99678=:;;=BDBC/AABAA=A<>?;>;;;;;:;?<A@::;?5;;=9=??B@@@@@@@@@@@@@@@A9==?>><>DDD8::7:<<=
@ATNG8:01482:05284
GATGGTAGCTATACGTATATCTATGTACTCATTCGTTTCGGAAGAGACAGGTACGTTATTAGTTAATAGCGTACTTCTTTTTCTTGCTTTCGTGGTATTCTTGCTAGTTACACTAGCCATCCTTACTGCGCTTCGATTGTGTGCGTACTGCTGCAATATTGTTAACGTGAGTCTTGTAAAACCTTCTTTTTACGTTTACTCTCGTGTTAAAAATCTGAATTCTTCTAGAGTTCCTGATCTTCTGGATAGCGACGCGATATACTACCATCGTTATCGGAAAGTCT
+
8::B@BCCBBBDDCCCCCCCBBBBBBECCCAA?ABBC>BC?B@BBBABBB@CCDDE?BB?BBB?B@CDCAAB@BB?BABAB2AA?BBB=6=CCD@BBA???;?=?A??;?BBAB@AA;??@;?;;;;>>88:=AAAA:>>?AAAA???CCDD===<>>><@@<@<:::<<;;;=9>8888,8:@:88888(/7---)------987917777'57777274<97;<<====:?;>BC;77+---+-79<@>>===>>>>A@@===;>>?::7;A>?:==8===9
@ATNG8:01488:05286
GATGGTAGCACGACACGACGATGTGTACTCATCGTTTCGGAAGAGACAGGTACGTTAATAGTTAATAGCGTACTTCTTTTTCTTGCTTTCGTGGTATTCTTGCTAGTTACACTAGCCATCCTTACTGCGCTTCGATTGTGTGCGTACTGCTGCTATATTGTTAACGTGAGTCTTGTAAAACCTTCTTTTTACGTTTACTCTCGTGTTAAAAATCTGAATTCTTCTAGAGTTCCTGATCTTCTGGACGACGCGCACTGACACTACCATCGTTATCGGAAAGTCT
+
:5<<:>CCDDCA=<?GDBBA<669CCCCBCCCCCCC=CD@C@CCBBBBB?CCCCC?C?CBBB@C>BBABBCCBB?BBBBE2@>;>999(7<=<9?AC>AA<?>?BBB?AAABCC??:AAA9>99;9<<<=>;>@BA=CAA???AAAAA??????@>>>=AA=A<AAA999=;;///===2=7=3==AAA/@?<;;+//////666;9>?@@/=>>>@<A=@@=?>>>998:>:>BAAAB7;<?<<<;<///777776=:9==;;66///606;>>7@@:@:;;
@ATNG8:01489:05277
GATGGTAGCGCATATCAGCGCAGCCCAGAAGATCAGGAGCTCTAGAAGAATTCAGATTTTTAACACGAGAGTTAACGTAAAAAGAAGGTTTTACAAGACTCACGTTAACAATATTGCAGCAGTACGCACACAATCGAAGCGCAGTAAGGATGGCTAGTGTAACTAGCAAGAATACCACGAAAGCAAGAAAAAAGAAGTACGCTATTAACTATTAACGTACCTGTCTCTTCCGAAACGAATGAGTACGAGAGTCAGAGCAGAGCTACATCGTTATCGGAAAGTCT
+
BB@?>BAA@DDDCCCBBBDCDD@AA>ACC@BBBECB@BCCCBBAAA?BB>B@CB@?????1?@??ABCCCCC@C?BC;;;;;*;;5;<BBB9BB>=696;9==9:59;@C<ABB988BAABCCDDBCBCCDB>BC@@=@BCBAB@@=A?AAA>BBBCCFCB?BBBBBB@BB@BBB?BBBA@;???:?@>@@@'@A???@?BBA@@8;7;AAA7;7;ABBB@CEDDA;;6;6:BC=BBB?BBBBBBBBBBAAABBCBBBBBBBBBBBAA>=A@@??=7=@1;///
@ATNG8:01494:05273
GATGGTAGAGTATCATGTGTATCTCCAGAAGATCAGGAACTCTAGAAGAATTCAGATTTTAACACGAGAGTAAACGTAAAAGAAGGTTTTACAAGACTCACGTTAACAATATTGCAGCAGTACGCACACAATCGAAGCGCAGTAAGGATGGCTAGTGTAACTAGCAAGAATACCACGAAAAAGCAGAAAAAAGAAGTACGCTATTAACTATTAACGTACCTGTCTCTTCCAAACAATGAGATATCACACTCTTCAATATGACACTACCATCGTTATCGGAAAGTCT
+
A<CC@GC<<;@??@BBCDBCDA@AC?BBC?B@=B00*05;;>B=;94=9;A5;9?::99&57:;;<;:==99;)595>AF2B@7@.555&4:;7<<<=<:;00+/6:9477<8<:::@:9::;;BAACBB@B@@@@B;;;@@@A=B@CBB>BB@@@BAA>ABBBBC@9948>?29000000(000/69999%9:5;732769771815;=>0818=>@>>::9@@<>9<7<<5;;5:9/,,,,,,,,56633,33,3338<<;8888468866(----(--(/6;7
@ATNG8:01494:05276
GATGGTAGCTCTGCTCTGACTCTCGTACTTTCGTTTCGGAAGAGACAGGTACGTTAATAGTTAATAGCGTACTTCTTTTTCTTGCTTTCGTGGTATTCTTGCTAGTTACACTAGCCATCCTTACTGCGCTTCGATTGTGTGCGTACTGCTGCAATATTTTAACGTGAGTCTTGTAAAACCTTCTTTTTACGTTTACTCTCGTGTTAAAAAATCTGAATTCTTCTAGAGTTCCTGATCTTCTGGTGTCTGATCTGTATCACTACCATCGTTATCGGAAAGTCT
+
@ABC?CBBBCDDBBBCCDBBBCBBC@A@DD>CBBB>BB@CAAABBCBB>BBC?@=@?B@AA>A@BCCCBBAAA?CCCCC1@?<?BBD>CBAB?BBB@CC>A?ABCB?@@BBBBA@=<??<?7==AA>><A:??AA688?<<<===@>@@>><?9<;;;<2=:>@@;;;BBCACEEED;C@C?DBDDE2A@:::6;A?@DB@???399999%9??@@?B>@A=AAAA???<A<??@@<<:==B=@??@?BCCCCCCBBBA@AA@=@AAAB?DDCC?CC<B===
@ATNG8:01494:05311
GATGTAGTGCGTGAGAGAGAGACCAGAAGATCAGGAACTCTAGAAGAATTCAGATTTTTAACACGAGAGTAAACGTAAAAAGAAGGTTTTACAAGACTCACGTTAACAATATTGCAGCAGTACGCACACAATCGAAGCGCAGTAAGGATGGCTAGTGTAACTAGCAAGAATACCACGAAAGCAAGAAAAAGAAGTACGCTATTAACTATTAACGTACCTGTCTCTTCCGAAACGAATGAGTACTATAGACTATCTGAGACTACCATCGTTATCGGAAAGTCT
+
888444?555<;<5666999=00+/7727599//)/2778545=6::9=944386888'8(////66899=;.///////$/7294999+9998<;;?;@;<<:>:??>?>>;?@000A@CCHGCBBBBB@AB;;6;ABAAACC>A=A;;59CA?@?BB?BAAAAB?BB?BBC?AABBD>A;=589999(5=6778==8=;A:>5;;CC<A<>>@@@?;;9BBAB?@000>6>00,0@@>@AAAABB:77977=;4733333317788<4:8?>8==176//
@ATNG8:01502:05310
GATGGTAGAGTATCATGTGTATCTCCAGAAGATCAGGAACTCTAGAAGAATTCAGATTTTTAACACGAGAGTAAACGTAAAAAGAAGGTTTTACAAGAACTCACGTTAACAATATTGCAGCAGTACGCACACAATCGAAGCGCAGTAAGGATGGCTAGTGTAACTAGCAAGAATACCACGAAGCAAGAAAAAAGAAGTACGCTATTAACTATTAACGTACCTGTCTCTTCCGAAACGAATGAGTACTGTATCTATGTGTGCGCTACCATCGTTATCGGAAATGTCT
+
///7489>===>CBBA<AAAB@AAB<@@B?B@BA?@5<5;@GCCCD?BD7;5;AACAABB1B=AB>BC>C;;;?8????@@@+=B?B@CCC8><<+00)/988:==4><@@>BBA?BA?9;9@?966<<<>BB<@@997;@>>>@AB>B@BCC@BBCCEDAB>AAA??@?BB<??B@BBA@?BA?8778798%0>980//9;A@@;=:>>>?7<5;>@@@?@@@@A@@9:6000+000*000:=:@@BBB==>B@?BC?>>=CBBB?B@:8>>@=:;3;<)88:;=
@ATNG8:01509:05290
GATGGTAGTGCGTGAGAGAGAGACCCAGAAGATCAGGAACTCTAGAAGAATTCAGATTTTTAACACGAGAGTAAACGTAAAAAGAAGGTTTTACAAGACTCACGTTAACAATATTGCAGCAGTACGCACACAATCGAAGCGCAGTAAGGATGGCTAGTGTAACTAGCAAGAATACCACGAAAGCTAGAAAAAGAAGTACGCTATTAACTATTAACGTACCTGTCTCTTCCGAAACGAATGAGTACTACTCTCAGAGACACACTACCATCGTTATCGGAAAGTCT
+
;:>@7:CB@BBCCCCCCCDDCCBBA>BAA?BECCCC@B?AAAAABB>BB?C?BBB@@@@@2@?BCBBBBBBBBB=?>9:::;*;A@A5;;;4;CDBFIDCCCCCC?B@BB?ADD?CCCABCCBECCCCCCCC?CCBB>@ABBBBAA>B@DBB?BCCCBAA@>BBCABB>CB<<=>498?@?<@@@A=?===,9938>>??;@@DAG?BAABAD@AACCB?BCB@???4979AC>CCA=AAACCCCC<<>BCBAAAAAAA:;:AAA=AAA??<>=<<6;;1::<<
@ATNG8:01519:05315
GATGGTAGCTATACGTATATCTATTTACTCATTCGTTTCGGAAGAGACAGGTACGTTAATAGTTAATAGCGTACTTCTTTTTCTTGCTTTCGTGGTATTCTTGCTAGTTACACTAGCCATCCTTACTGCGCTTCGATTGTGTGCGTACTGCTGCAATATTGTTAACGTGAGTCTTGTAAAACCTTCTTTTTACGTTTACTCTCGTGTTAAAAATCTGAATTCTTCTAGAGTTCCTGATCTTCTGGACGACGCGCACTGACACTACCATGTTATCGGAAAGTCTT
+
CCCB?BCBCA=AC@A@CCCCCBBBB:AAAB;;8;CCC>CE@B?BA::9@@>?A;>=9=0595<;?=ACA??@?;>?BCDCD3BB=?>BC>DFBB?A@=8=@5::BCAA?CB???CAA=A@@<@:;:9:>?>>7;;@A:>:888=?>@;>;>><<A=B??;??<?;??;::=?>?;;;;=A2:2917889:+:=?@B7;;?=====::18888(2887A=?=9=7=///6667@;>>;;;F<??B<:9::///;67;>==;;;?==16766)----*,9-96--,
@ATNG8:01520:05278
GATGGTAGATACTCGCTGATACACCCAGAAGATCAGGAACTCTAGAAGAATTCAGATTTTTAACACGAGAGTAAACGTAAAAAGAAGGTTTACAAGACTCACGTTAACAATATTGCAGCAGTACGCACACAATCGAAGCGCAGTAAGGATGGCTAGTGTAACTAGCAGGAATACCACGAAAGCAAGAAAAAAGAAGTACGCTATTAACTATTAACGTACCTGTCTCTTCCGAAACGAATGAGTACACACTCTCATATGACACTACCATCGTTATCGGAAAGTCT
+
>>>>=@@;;4559569CCCCDBBCC>CDG?AACCBB?B?CBDB??@>AC?B>AA=:9999'88=?BCCCCAACD7;<;;;;;*;A>B599,5<<7<;;>555::5>;???CBC@CCBBDDFHCCCB;:;BB=?:::57?><?>??;?=A;:49994?B<A@BBCCC:959@???;?@@?A9:99;888898%8>9>;:;@<>=?;A376=>1818>A;:6:@;==:>988<<@9?3758BACCCBB>?;A?;555758?AB==BC<>=>7707;881;=3=788
@ATNG8:01520:05305
GATGGTAGGCGTGTTGAGAGTCTGCCCAGAAGATCAGGAACTCTAGAAGAATTCAGATTTTTAACACGAGAGTAAACGTAAAAAGAAGGTTTTACAAGACTCACGTTAACAATATTGCAGCAGTACGCACACAATCGAAGCGCAGTAAGGATGGCTAGTGTAACTAGCAAGAATACCACGAAAGCAAGAAAAAGAAGTACGCTATTAACTATTAACGTACCTGTCTCTTCCGAAACGAATGAGTACGAGAGTCAGAACAGAGCTACATCGTTATCGGAAAGTCT
+
::;<9<=>3/////)///:;556:=>6===8;;;=<<8A?A@?AA;;6:@=?;>@=====8'82888444888;;39933737$3<<>6;;;+7771733377855156::4823*---22888999:8222555778+..665522,24:6949222222227633683//(/8806779:4//..33;;;)7;59999;5559-7069<;6<3786:717:<?@@@<@=??A:>BB790=:000///89;9656/878777;775;=9;1779;39C9<855
@ATNG8:01522:05287
GATGGTAGTGCGTGAGAGAGAGACCCAGAAGATCAGGAACATCTAGAAGAATTCAGATTTTTAACACGAGAGTAAACGTAAAAAGAAGGTTTTACAAGACTCACGTTAACAATATTGCAGCAGTACGCACACAATCGAAGCGCAGTAAGGATGGCTAGTGTAACTAGCAAGAATACCACGAAAGCAAGAAAAAGAAGTACGCTATTAACTATTAACGTACCTGTCTCTTCCGAAACGAATGAGTACATAGATATACGTATAGCTACCATCGTTATCGGAAAGTCT
+
AA?A>BCADE@@@ECCBCCC:99=@6<==A?@>?99.43445;;;<<9BB?C9=A333888$3,399888=:88;57///:::)//7;6><</<5525<<;998//)/36606682899:<<;AAA9:9DCBB?B@??@CCBBB@::488?AA>@@@@>>>@?BB??@@189188=:=<<>D7;99755555'2835222::=;;3726855/5.57;9509<AA???@D<?>B>BCC?A@=>>CCCCCC::9>===A@BAA???A<@@???<@A<7066.6///
@ATNG8:01480:05339
GATGGTAGTGATACAGATCAGACACCAGAAGATCAGGAACTCTAGAAGAATTCAGATTTTTAACACGAGAGTAAACGTAAAAAGAAGGTTTTACAAGACTCACGTTAACAATATTGCAGCAGTACGCACACAATCGAAGCGCAGTAAGGATGGCTAGTGTAACTAGCAAGAATACCACGAAAGCAAGAAAAAAGAAGTACGCTATTAACTATTAACGTACCTGTCTCTTCCGAAACGAATGAGTACGATGAGAGATCTCTCTCTACCATCGTTATCGGAAAGTCT
+
@::A?CCCBBCBBBCBCCCB@@B;;26BC=BBB@@@;@7@CBAAAB<??>F?A@>:9777$3,339:====BB@97794444$44.5.55506<<9=669>??CB?B@CC@BBC>@@@?A;;;BBBCBBBCDADCCC?CBAAAAAA=A>A<<8;ABABB@A>ABDDBC@::7:A@;@C@@@:>==99::999%9=:>;;;@;<<?6:68>>@;?;>>;;;@CB@A????B>BBE<AAB@BBBBBCBBAD????>>=D??>>=;8:99:855;<B>==>BD8>666
@ATNG8:01483:05327
GATGGTAGCGCACACATAGATACAGTACTCATTCGTTTCGGAAGAGACAGGTACGTTAATAGTTAATAGCGTACTTCTTTTTCTTGCTTTCGTGGTATTCTTGCTAGTTACACTAGCCATCCTTACTGCGCTTCGATTGTGTGCGTACTGCTGCAATATTGTTAACGTGAGTCTTGTAAAACCTTCTTTTTACGTTTACTCTCGTGTTAAAAATCTGAATTCTTCTAGAGTTCCTGTTCTTCTGGGTGTATCAGCGAGTATCTACCATCGTTATCGGAAAGTCT
+
445<7;;CBBCCCDCCCEDDCC@AABBHFCCC?AABA<AC?B@CCCBCBC@CCCBC?B?CCCC@D?AAACCCCCC@BBBDD3BC?BACB<ACBC@CIC?BB?AABBCC@CCCCCBBB?BBC@D?BBCBCCCC@CBBB@CCCBCBBBCCCCBBBBB@BBB@CC?C@CCC::;DCC@CCCCC;C@C?BBCCC2BBBBB=BCCCCEBBBB@BDFG5CBCBB@B?CC?AACBBAB?B>AACACD=ABCD>BBBBBBCCCCCCABBCCBB>BBBBC@BBCB<@@9@@@@
@ATNG8:01488:05332
GATGGTAGCATCATGCATATCTCACCAGAAGATCAGGAACTCTAGAAGAATTCAGATTTTTAACACGAGAGTAAACGTAAAAAGAAGGTTTTACAAGACTCACGTTAACAATATTGCAGCAGTACGCACACAATCGAAGCGCAGTAAGGATGGCTAGTGTAACTAGCAAGAATACCACGAAAGCAAGAAAAAGAAGTACGCTATTAACTATTAACGTACCTGTCTCTTCCGAAACGAATGAGTACAGAGAGTACGATATGTCTACCATCGTTATCGGAAAGTCT
+
ABCB?BCBBBCBDCCGCCABBCCCC?@A@ABBBB@A<@<@@??@?C?CB?C?BBAAABBA+B4==B:98CCBBA;<=<99::$9@8>299909AA?DAABB@@00-0:<<;=@B?BFAABBBBCDBBBCBBBACBAA@DBBBBBFE>B?B;<9;CCBBBAA>AAABBC@@?=?BB?BBBCC;A>=9::999(8>:878=>A@@@<B<AB>>:>:>>BAB?AAAB??@@C?BBE=ACB@BBBBCBBBBBBB@B>>>BAA=AA@???;A@788;?AAA<AE8>;;;
@ATNG8:01504:05323
GATAGTGTGTCTCTGAGAGTAGTACTCATTCGTTTCGGAAGAGACAGGTACGTTAATAGTTAATAGCGTACTTCTTTTTCTTGCTTTCGTGGTATTCTTGCTAGTTACACTAGCCATCCTTACTGCGCTTCGATTGTGTGCGTACTGCTGCAATATTGTTAACGTGAGTCTTGTAAAACCTTCTTTTTACGTTTACTCTCGTGTTAAAAATCTGAATTCTTCTAGAGTTCCTGATCTTCTGGTAGAGCGTGCATATATCTACCATCGTTATCGGAAAGTCT
+
?@@CDCBBBBCCDCBCCCDCCCBBCCCA@>@CCC=CC@D?BBBBBCCACCCED@C?CBBB?CACCCCBBABD@DCDCC1CC?CCCD>CCCD@CBB@BDABBABBD@CCDCCBBB?CCC?C?CDDDCCCC>A@AB?CBBBCCCBBBCBBBCCC@BAA?AA@C@DBCBBBC:;;;DDFF;C@C@CBECC2BBBBB<BBCCCBCCCC@CDDD3BBBBC@B@BC@CBBBCCC@C@BBBBCB=@?HBCBBBCCCCCBBDAA@BBBCC@B?@@A?BCBC?BA<A?>=
@ATNG8:01511:05362
GATGGTAGTGTCAGTGCGCGTCGTCCAGAAGATCAGGAACTCTAGAAGAATTCAGATTTTTAACACGAGAGTAAACGTAAAAAGAAGGTTTTACAAGACTCATGTTAACAATATTGCAGCAGTACGCACACAATCGAAGCGCAGTAAAGGATGGCTAGTGTAACTAGCAAGAATACCACGAAAAGCAAGAAAAAGAAGTACGCTATTAACTATTAACGTACCTGTCTCTTCCGAAACGAATGAGTACGAGAGAGCACACGTGTCTACCATCGTTATCGGAAAGTCT
+
///7489CBBBCDC;99<;9555<<8<=@=9:9@@D6;6:@A::9B@AC?C>?A?@CCDC3C?AAABA@@A99927;>@DDD1@@;=2999*:994555>9=949.9:<=;@@??CBCBBCCCGCCCBBB@>6<=00-0>>=>?477)9:?99459::===B?CBBB>?;8827A?8<<7899*9=:4;AAAA/AD=?===A=>=>7:5:;==0818=AAA>AA???@A3949??8>BA?BBBBBBBB998;;;??AB?>===>:;;;=<<<A7=>>>;<@7@=>=
@ATNG8:01513:05337
GATGGTAGTGTGTCTCTGAGAGTAGTACTCATTCGTTTCGGAAGAGACAGGTACGTTTAATAGTTAATAGCGTAACTTCTTTTTCTTGCTTTCGTGGTATTCTTGCTAGTTACACTAGCCATCCTTACTGCGCTTCGATTGTGTGCGTACTGCTGCAATATTGTCAACGTGAGTCTTGTAAAACCTTCTTTTTACGTTTACTCTCGTGTTAAAAATCTGAATTCTTCTAGAGTTCCTGATCTTCTGGGATGTGTGCGCAGTGCCTACCATCGTTATCGGAAAGTCT
+
<<<C@B=BBBAC@;;<<>@DC@@@@>@@;;00*07>><?B?B@BBBABCC@B;;<<;)95::9;5;8<;:;<65./:499<<<(//,/77;3;;;;6;<<7<=8<AABCCACCCBCBCE@BBB7;7<BA@;;;;5;???4:;99@>?@CBBBBBA9:6:@@:@@AB<??C??????9@:;;;-920*//777$//:;;)6666666===:@@@@+=666=8=8=B=@@A;;:@;?;@CAAAA=?<>>5>000=>>>BAAAB@@??@@=A@?ABADCCA6:;,:;;;
@ATNG8:01515:05326
GATGGTAGCTATACGTATATCTATGTACTCATTCGTTTCGGAAGAGACAGGTACGTTAATAGTTAATAGCGTACTTCTTTTTCTTGCTTTCGTGGTATTCTTGCTAGTTACACTAGCCATCCTTACTGCGCTTCGATTGTGTGCGTACTGCTGCAATATTGTTAACGTGAGTCTTGTAAAACCTTCTTTTTACGTTTACTCTCGTGTTAAAAATCTGAATTCTTCTAGAGTTCCTGATCTTCTGTATGACTAGTGTACTACTACCATCGTTATCGGAAAGTCT
+
955A:BCCCCCCDBBBBCCDDDBBBBBBBBAA?ADCD?BC?B@BBBABBC?CCCCC?B?BBBC?B>BCBAAABBC?AACCC2BB>B9:919A@B?CBB?BB>AABBBB?BBBA@A@A<@@@9<:=><A?>==8>AAA;??AAA@??A@@@AA@@@7;;@<??<?<?AA>>>?;;4;>>>>2>:>8;;::9)::///)//////998;5=<==/:?>>>:><==8=;;:=>=8=8<>?:;;<@@B>>;;;????A>>>@@>=>@@<@AAAA<????<?D:?><<
@ATNG8:01515:05356
GATGGTAGTAGTACACTAGTCATACCAGAAGATCAGGAACTCTAGAAGAATTCAGATTTTTAACACGAGAGTAAACGTAAAAAGAAGGTTTTACAAGACTCACGTTAACAATATTGCAGCAGTACGCACACAATCGAAGCGCAGTAAGGATGGCTAGTGTAACTAGCGAGAATACCACGAAAGCAAGAAAAAGAAGTACGCTATTAACTATTAACGTACCTGTCTCTTCCGAAACGAATGAGTACTACTCTCAGAGACACACTACCATCGTTATCGGAATGTCT
+
;;;?;@AB@@>>;;@;;;;>><?:5.5:<3:>?B::29.559====:=>8<7::<<8::;):499;555<=;??<?:=====*5925.555059;6;<@===@<A=@>;;6:@>=BBBBBCGDBBCBBBA@C@B@;;69<<<898?9?;@;;59@@?ABBDACCCCBB??;<@@@,00@@=7@6:488998(5;6;9=>?A==@-/,/:77)/*/@;::?BBBBB=B6:6:=C;BBB?BBBBCCBB@??BBBBB>>@888@@@>@9;<98828A<<<<;>>:;;
@ATNG8:01525:05336
GATGGTAGTATATCGCGTCGCTATCCAGAAGATCAGGAACTCTAGAAGAATTCAGATTTTTAACACGAGAGTAAACGTAAAAAGAAGGTTTTACAAGACTCACGTTAACAATATTGCAGCAGTACGCACACAATCGAAGCGCAGTAAGGATGGCTAGTGTAACTAGCAAGAATACCACGAAAGCAAGAAAAAGAAGTACGCTATTAACTATTAACGTACCTGTCTCTTCCGAAACGAATGAGTACGAGAGAGCACACGTGTCTACCATCGTTATCGGAAAGTCT
+
BA@B?BCCBBBBBBCCCCCCCCCBB@BBC@CCCBBB@C@FCCBBBC@BB@C?BBAAACCC3C@CCCAAACCCCC>BA@@@@@,@>9@5;;;-;BB?CCCECDEDC@B@CB?BCC>@?BBCDCCBBBCCBBBC@CCCC???ACBBBB>B?A@@>@DBCCCCC?CCAAAA?BC>>>>?AA@@@:AA=8=@@@@/??;?888ABA<>:><@@AA<><>@BAA?CBBB??>9?<?DF@FBB?BBCBBBBBB?@@A=AA>;;@ABAA???=?@??A=>>>@<@A8>877
@ATNG8:01496:05412
GATGGTAGAGTATCATGTGTATCTCCAGAAGATCAGGAACTCTAGAAGAATTCAGATTTTTAACACGAGAGTAAACGTAAAAAGAAGGTTTTACAAGACTCACGTTAACAATATTGCAGCAGTACGCACACAATCGAAGCGCAGTAAGGATGGCTAGTGTAACTAGCAAGAATACCACGAAAGCAAGAAAAAGAAGTACGCTATTAACTATTAACGTACCTGTCTCTTCCGAAACGAATGAGTACGAGAGAGCACACGTGTCTACCATCGTTATCGGAAAGTCT
+
555=7>CDBBBCEBB;9:CA@@@BA=A>>::;5>@A>B@CCBCDDD@BC=B@CCC???>?0>?BCFCCCCCCCC?CCBBBBB2BA=@49996:CC@BBBBBBBBC?C?BB@CCB<?>BCECBBCCCCCDBBB@CCBB?BBBACA885:=@@@<@BBBBCCB?ACCABA?AB>BB@<??998+9??;9:9:9(9><AAA=A@??@7:7:?BD7:8:@BBA>AB@AACC@C@BBB>BCC?BABBBB?>>BBBBBBB889BBAABA@@;??==B?AA@@9??8?A@@
@ATNG8:01507:05418
GATGGTAGGACGAGCGTCTGAGAGGTACTCATTCGTTTCGGAAGAGACAGGTACGTTAATAGTTAATAGCGTACTTCTTTTTCTTTGCTTTCGTGGTATTCTTGCTAGTTACACTAGCCATCCTTACTGCGCTTCGATTGTGTGCGTACTGCTGCAATATTGTTAACGTGAAGTCTTGTAAAACCTTCTTTTTACGTTTACTCTCGTGTTAAAAATCTGAATTCTTCTAGAGTTCCTGATCTTCTGTATACACACTCGCTCGCTACCATCGTTATCGGAAAGTCT
+
959C8?@@=@BAA;;9@::;;;?=:>?C>B992:444/5=?B499?956>8<@B@@=@5<5565?;@99//////)/9999(///(4:::0556<7<<<:>>7;?<????@@@AA@CC@CDC@D?A@;;;99@;?=9949@@@BCCCE@@??;9:<1:4:<=?<?177;00)/;::6<<=<<0<.5.5====,;;@BB<A<<;;>B966<?@D@1CB@=B@D?BA?A@@??::59<??=>>@477950/=000;788<<00/88//+498;>9556;:==7=555
@ATNG8:01510:05372
GATGGTAGATACTCGCTGATACACCCAGAAGATCAGGAACTCTAGAAGAATTCAGATTTTTAACACGAGAGTAAACGTAAAAAGAAGGTTTTACAAGACTCACGTTAACAATATTGCAGCAGTACGCACACAATCGAAGCGCAGTAAGGATGGCTAGTGTAACTAGCAAGAATACCACGAAAAGCAAGAAAAAAGAAGTACGCTATTAACTATTAACGTACCTGTCTCTTCCGAAACGAATGAGTACGTGTGACGTACGTGAGCTACCATCGTTATCGGAAAGTCT
+
?@@C@GCBBBCCCC@AACDGDDBBB<BCC?CCCC??=?@CBBBBBB>BB>B>BBBBBBBB3B?BCCCCCAABBD>BCBBDDD5DC>C5;;;.:@E=CCBBCCCCC?C?CC@BBB<@ABBCBCCCDBCBCBBB?BDBA?AACCCBAA>B@CCC?BCBBBBBB?CACAAA?CC?999<?@:999+:==9888888%/;68///99>=>:=;<9=@7;7;BCBC?BCDCA@A795:BA=CBA>ABFCCBBECBB?BBBBBCBBBBBBCDC@AAA?;6;@>>:>>7>@?>
@ATNG8:01527:05403
GATGGTAGTATATCGCGTCGCTATCCAGAAGATCAGGAACTCTAGAAGAATTCAGATTTTTAACACGAGAGTAAACGTAAAAGAAGGTTTACAAGACTCACGTTAACAATATTGCAGCAGTACGCACACAATCGAAGCGCAGTAAGGATGGCTAGTGTAACTAGCAAGAATACCACGAAAGCAAGAAAAAGAAGTACGCTATTAACTATTAACGTACCTGTCTCTTCCGAAACGAATGAGTACTACTCTCAGAGACACACTACCATCGTTATCGGAAAGTCT
+
944:.44::>@AABBBBA:;59:55.444.49;;<=9>9>B@<?;>5>@5>8=@<44999$47;=;;;=:::<?8;;4555&55.5.55)5994566:;=;9:49<=>9@::09>??BDCCCCDCA@ABA>AA;;699BABBBB:?:?::55;<:?;BB@BBBA@A>AA=993489333,39646699<.9>;?>>>;;;@@<@:>8885;:>>@???AAAADCA;>;>AA=BAA????BBAAA>A???BB?===?B888===5;;=;;5;=>>5::/:88/
@ATNG8:01479:05433
GATGGTAGTATATCGCGTCGCTATCCAGAAGATCAGGAACTCTAGAAGAATTCAGATTTTTAACACGAGAGTAAACGTAAAAAGAAGTTTTTACAAGACTCACGTTAACAATATTGCAGCAGTACGCACACAATCGAAGCGCAGTAAGGATGGCTAGTGTAACTAGCAAGAATCCACGAAAAGCAAGAAAAAAGAAGTACGCTATTAACTATTAACGTACCTGTCTCTTCCGAAACGAATGAGTACGTGTGACGTACGTGAGCTACCATCGTTATCGGAAAGTCT
+
444=5:9AAA;55969?AC?;?BBB=A@@=@BBBBB>BACCGDFDDA@>9><000=FE;;);6:<<??::000>/9/0/:::*=>:@@@@?+>CDBCCCBCCBBB>B?BC?AAA=::88????>@AAA@@@B?;;;B?AAACAAAA@D@C@@>AABABB@@=?988??997179399////&/..(.33333$33.5222999AA:=7;;;9:>9>>????BBBBAAA9=299<3<<>7>>BBBAAB>>>>AAACBBBBB???BBB>>=AAA<AAAA5;;187==
@ATNG8:01484:05454
GATGGTAGTACATGATAGACGACACCAGAAGATCAGGAACTCTAGAAGAATTCAGATTTTAACACGAGAGTAAACGTAAAAAGAAGGTTTTACAAGACTCACGTTAACAATATTGCAGCAGTACGCACACAATCGAAGCGCAGTAAGGATGGCTAGTGTAACTAGCAAGAATACCACGAAAGCAAGAAAAAAGAAGTACGCTATTAACTATTAACGTACCTGTCTCTTCCGAAACGAATGAGTCTATGTAGAGCTCTATACTACCATCGTTATCGGAAAGTCT
+
;;;A@BBCCBBCCCBCCCDC@@@@@=@AA@CCCCCC?@?@BDCCCC?AA=@<==@;;;;.;>BBBBAAA;;;9,9@;;:;:$9@<<:@??0?B@;AAAA@B@00-0:>>;?@B?AABCCBBBBBBBCBCBC@DDDD?BBCBBA@A<A<ABB>BCBCEAC@>A@CBBB?BC?BBB?CDBBA;?==8>@BCCC)CC@B:89CC==><>;>@@@<?<??CBB?BBBCCCC@C?BBB?BBB?BCDAAABBBBBBCDDCCA@ABBBC??<@:;:@:>=@@<??5>788
@ATNG8:01485:05436
GATGGTAGCGAGCGAGTGTGTATACCAGAAGATCAGGAACTCTAGAAGAATTCAGATTTTTAACACGAGAGTAAACGTAAAAAGAAGGTTTTACAAGACTCACGTTAACAATATTGCAGCAGTACGCACACAATCGAAGCGCAGTAAGGATGGCTAGTGTAACTAGCAAGAATACCACGAAAGCAAGAAAAAAGAAGTACGCTATTAACTATTAACGTACCTGTCTCTTCCGAAACGAATGAGTACGTGTGCGACGTGTCTCCTACCATCGTTATCGGAAAGTCT
+
777A@AABCAAD>CCCBBBDDCA>=<@>B?@A@@@@5:25@@AAAA>??<?>AABBBBBB0B?CAAAA@AA@@@5=>=>=@=,>B9@;@=?+>?@;?C;:9BCCC@D?AA=@@@=?AA?@@ECCCCDDCCGCABBBC@BBBBBBBA?B@CAA?@CCCA@@B=A@@@AC=@A?988:>>?AC8>><;?>?;>;%6:56///778=:5959;::5:488?>><ABCAAAB;@<@@@9???>AAAAABA887@>>=C@B@BBBB@6:>@<<876A=???A=@A=B?@?
@ATNG8:01485:05444
GATGGTAGTATCTGCACACTCTGTCCAGAAGATCAGGAACTCTAGAAGAATTCAGATTTTTAACACGAGAGTAAACGTAAAAAGAAGGTTTTACAAGACTCACGTTAACAATATTGCAGCAGTACGCACACAATCGAAGCGCAGTAAGGATGGCTAGTGTAACTAGCAAGAATACCACGAAAGCAAGAAAAAAGAAGTACGCTATTAACTATTAACGTACCTGTCTCTTCCGAAACGAATGAGTACTGTATCTATGTGTGCGCTACCATCGTTATCGGAAAGTCT
+
@>>C?BBBBCCDCBBBBCCGCCCCC@CCD@CCCB::7;>BBCBBCC?BB@D?BBBBBBBB3B?BBBBBBBBBBB=BAAAABA0AB?B?BBB9BCC?CCBBBAB@@<@@BC?BBB?CBBBBBDCCCBBDCCCB@BCCB?BA@@???A>B@CCC@BBBCBCCCAAAABCC?CD?999999CCA;A992766677%/<7<///=;B@@=@=A678<>;>BEBB?BBAAAAD=?=?CC>C@?>@BACCBBBBBBBBAAAB@>==>>@???588AA@=@@??8<<5=>?=
@ATNG8:01489:05455
GATGGTAGGCACTGCGCACACATCCCAGAAGATCAGGAACTTCTAGAAGAATTCAGATTTTTAACACGAAGAGTAAACGTAAAAAGAAGGTTTTACAAGTACTCACGTTAACAATATTGCAGCAGTACGCACACAATCGAAGCGCAGTAAGGATGGCTAGTGTAACTAGCAAGAATACCACGAAAGCAAGAAAAAAGAAGTTACGCTATTAACTATTAACGTACCTGTCTCTTCCGAAACGATGAGTACTGTATCTATGTGTGCGCTACCATCGTTATCGGAAAGTCT
+
::4;.49939444;95;955;;9=;09=9;>>::55.54//)////96::6:4:::::??>$3-33833-3::;;;/8355555$5:5<9===/99;2///9975///)/17:4:7:49;;;;;;=<B:;;<6659<A=?<>>?>A;::6<589404==;;;::5//////1876;;;+//633,356169>>>>'9@522.5::;9=><>9@>DC9@;=;88808<<888>8;5::;28///6667887?::@9AA>=@=5675559<-6697749;==8<C0998:
@ATNG8:01498:05424
GATGGTAGCGAGCGAGTGTGTATACCAGAAGATCAGGAACTCTAGAAGAATTCAGATTTTTAACACGAGAGTAAACGTAAAAAGAAGGTTTTACAAGACTCACGTTAACAATATTGCAGCAGTACGCACACAATCGAAGCGCAGTAAGGATGGCTAGTGTAACTAGCAAGAATACCACGAAAGCAAGAAAAAAGAAGTACGCTATTAACTATTAACGTACCTGTCTCTTCCGAAACGAATGAGTACTGCGTCTCACTCTCGCCTACCATCGTTATCGGAAAGTCT
+
::9D?CBBBCC???CCCCBBCCBBB@BDD?DDCCAA?A?BBDFCBB>BB>B?BBBABBBB2B@CCCBBBCCCCC>CB@@@@@0@C>C4;;;.;CB@CCCCCCCCC?B?BB?AAD?A?BBBDCC@@BCCCCBB@CECC?BBCBCC??<A@CBB@BBBBBCCD@CCCB@@>AD?@@?:<=877):==;9:::9:%0=;@000@@C@A7;7;A>>3858ACBC?BBCBA@@=@>ADE>BBC?BBBCBBABBCBA@@C@@?B@AAC@C@@=@BBBB?CDDD@CB<A888
@ATNG8:01499:05456
GATGGTAGAGTACAGTGTAGTAGACCAGAAGATCAGGAACTCTAGAAGAATTCAGATTTTTAACACGAGAGTAAACGTAAAAAGAAGGTTTTACAAGACTCACGTTAACAATATTGCAGCAGTACGCACACAATCGAAGCGCAGTAATGATGGCTAGTGTAACTAGCAAGAATACCACGAAAGCAAGAAAAAGAAGTACGCTATTAACTATTAACGTACCTGTCTCTTCCGAAACGAATGAGTACACATCGTCGTGTCGTGCTACCATCGATTCGAGGAAGTCT
+
9<;C?CCCCBBDDAAACCFCCCBCB?BCC@CCCCCC?B@BBDBBBC?BB?B@BBAAACCC3C?BBBADCDDBBA;@@;;;;;*;E>C?CBC<CHLADBBBCCCAA?A@CC@BBB=A?BBCCDEBBCBBBCCC?CCDD=AABBAAAB>BBBBB>BB@B@BBC?BBAA?@=A=6///)//666.77;5;???@/<>9=///=@B??<@<===>:=:=?CBB?BBAAAAB@B?BCC@BBB?BBBCBBBBBBA??>DBCCCCC>>>BBB?CBAAAC?CCBB<?<?BCD
@ATNG8:01502:05449
GATGGTAGGCGTGTGAGAGTCTGCCCAGAAGATCAGGAACTCTAGAAGAATTCAGATTTTTAACACGAGAGTAAACGTAAAAGAAGGTTTTACAAGACTCACGTTAACAATATTGCAGCAGTACGCACACAATCGAAGCGCAGTAAGGATGGCTAGTGTAACTAGCAAGAATACCACGAAAGCAAGAAAAAGAAGTACGCTATTAACTATTAACGTACCTGTCTCTTCCGAAACGAATGAGTACGATGAGAGAGCTCTCTCTACCATCGTTATCGGAAAGTCT
+
;55<7=BC@BBCHFA@@BDCCCDDD>CBCACCCBCB@D=BABBBCC@BB?B@CBA;9999):<@@AAAABCCCF>AD9988*9A<A4:9949CC@BAABCAB?@;@<@@<@AA=A:::AA???D@@@A<<<<A@@?<@@@AAA>><><@>B?AA;;;>=A=ACAACA?BA?CAB?BB?@?9>>97=====,//,/=<<@B@@@<@=BA??:>:<<=BB<@@@?;>;;A<>>B9>AA>ACCCCBA677=<AAA>>:;:??DD@@>;@?>99189@@<@A;=:::
@ATNG8:01504:05464
GATGGTAGCGCGACGAGCGTAGACCCAGAAGATCAGGAACTCTAGAAGAATTCAGATTTTTAACACGAGAGTAAACGTAAAAAGAAGGTTTTACAAGACTCACGTTAACATTATTGCAGCAGTACGCACACAATCGAAGCGCAGTAAGGATGGCTAGTGTAACTAGCAAGAATACCACGAAAGCAAGAAAAAGAAGTACGCTATTAACTATTAACGTACCTGTCTCTTCCGAAACGAATGAGTACTGCGTCTCACTCTCGCCTACCATCGTTATCGGAAAGTCT
+
;55>:>DCBBABCBBBBCCCCCCCC>BBB@BBBBBC@C@BBCBBBA?BC?B?BBBBCCCC2C?CBBBBBAB<=<3=>=>@@@0@B>C8<<<6;BB@CBBBCCCB?<A@DCC<AD>BACCCDCCCCCCCAAAC?CCBB=AABBBBBB?B@BBB?BBBBBCAA?ADCCBB?CB?AAA<?>988*677468889(6=8<799@@C@@<?<?@@A:>:>BCCB?BCEBA99394:A@;B::9:BCCBB?ABCB@@@B??@BBABC?CCC?BBBBB?BCAA>@A;A988
@ATNG8:01508:05426
GATGGTAGGTGCACATGAGTGTATCCAGAAGATCAGGAACTCTAGAAGAATTCAGATTTTTAACACGAGAGTAAACGTAAAAAGAAGGTTTTACAGACTCACGTTAACAATATTGCAGCAGTACGCACACAATCGAAGCGCAGTAAGGATGGCTAGTGTAACTAGCAAGAATACCACGAAAGCAAGAAAAAAGAAGTTACGCTATTAACTATTAACGTACCTGTCTCTTCCGAAACGATGAGTACTATGTAGAGCTCTATACTATCGTTATCGGAAAGTCT
+
:;;<?ABA=555;;<<<@B;995@?:;94.444888.4.4:99::;7;@=@?>>>99999'94995===666<<)5555555$5;47)///&////7///;:43-3533-3//(/6///77995555<5549=:5505888;;;;7;4999249<@CCCE@BBAAAC>AA<??>999999+9?D;;;;;;;%::6//(/779:55.25=:9<.5-559=>8???99598<4<<>9=00/69/37>?A@787A>///:7735598776:499994:=8=9:;
@ATNG8:01511:05421
GATGGTAGCGCGACGAGCGTAGACCCAGAAGATCAGGAACTCTAGAAGAATTCAGATTTTTAACACGAGAGTAAACGTAAAAAGAAGGTTTTACAAGACTCACGTTAACAATATTGCAGCAGTACGCACACAATCGAAGCGCAGTAAGGATGGCTAGTGTAACTAGCAAGAATACCACGAAAGCAAGAAAAAAGAAGTACGCTATTAACTATTAACGTACCTGTCTCTTCCGAAACGAATGAGTACCTCTCAGACGCTCGTCCTACCATCGTTATCGGAAAGTCT
+
:44=9>DCCBBBBC@AACCCCCCCD>CBB=BCCDCB?B@BBBBBAA<AC?C=??AAACCC2C?CCAAACCCCCC=@ABCCCC2DF@D?AAA9ACC@AB@BCCCBB@D@BB?BBB?BBBBCCCCCDBBBBBBB?BBBC?BBBAAA?=7@?A@@>@BBBBCDA?BBBBBA?CC@>>?=@@???8?889788888%/;7;///==AAE6967<>>1818>@@A>AAAAA??4:49@A;ABB?BBBCCBB@C>>???@BB@??AAA:>>B<A@?@B?DBBB?BC>C988
@ATNG8:01512:05430
GATGGTAGTGTCATATGAGAGTGTGTACTCATTCTTTTCGGAAGAGACAGGTACGTTAATAGTTAATAGCGTACTTCTTTTTCTTGCTTTCGTGGTATTCTTGCTAGTTACACTAGCCATCCTTACTGCGCTTCGATTGTGTGCGTACTGCTGCAATATTGTTAACGTGAGTCTTGTAAAACCTTCTTTTTACGTTTACTCTCGTGTTAAAAATCTGAATTCTTCTAGAGTTCCTGATCTTCTGGTAGAGCGTGCATATATCTACCATCGTTATCGGAAAGTCT
+
;55A:>CCCCCBBBCCDCCBBBCDCCCCBA@>;;:;;.;C?D@CCDCCCC@CCCCC@C@CBBB?B@BBBB@@?BB<@@@AA2AD@CBBC=CCB@>AAA=AD@AA@CCCACEDDCBCB?BBC@C?CCECB@@@?CBCC@BCBCCDDBBBCCBBBAA?CCD?AA?A@CABBCCCEC@B@@@@7@>B=:::::*;BAAB>BCCDDGHCBB?BCCB3CBCCCACACD@CBBBC@@>@@CBBCCB?BCD@FECCCCBBBBBBCCBBBBBB?BBBBB>AAAA?DD>C?::
@ATNG8:01516:05456
GATGGTAGGCGTGTGAGAGTCTGCCCAGAAGATCAGGAACTCTAGAAGATTTCAGATTTTTAACACGAGAGTAAACGTAAAAAGAAGGTTTTACAAGACTCACGTTAACATTATTGCAGCAGTACGCACACAATCGAAGCGCAGTAAGGATGGCTAGTGTAACTAGCAAGAATACCACGAAAGCAAGAAAAAGAAGTACGCTATTAACTATTAACGTACCTGTCTCTTCCGAAACGAATGAGTACGATGAGAGAGCTCTCTCTACCATCGTTATCGGAAAGTCT
+
9::B?BCC@CBBBCDCCCCBBBBBB=BCF@CBBCCC@C@CBBBBCC@@@@D?CCC@????1??ABAAAACBBBB=AA>>;;;.<<8<8?<<5??@<ABC>@@CCC;>9AAA;>>:>@AADD<<<>>@A>>?A;A==;9>>>@@>?>:@=A>B>>@@AA>@@;A=AABB>??=?BC>?=555(8::5;EEKE/>>:>@CAAAAAA<@<@AAA<@;>>@@@;>>>>888;A=>>=5=>>8>@@A@>>::;??@@>>>@>>>@AA?==;AAA9;7@CB>8>A:>>;;
@ATNG8:01520:05432
GATGGTAGATATATGCACGCTCTACCAGAAGATCAGGAACTCTAGAAGAATTCAGATTTTTAACACGAGAGTAAACGTAAAAAGAAGGTTTTACAAGACTCACGTTAACAATATTGCAGCAGTACGCACACAATCGAAGCGCAGTAAGGATGGCTAGTGTAACTAGCAAGAATACCACGAAAGCAAGAAAAAGAAGTACGCTATTAACTATTAACGTACCTGTCTCTTCCGAAACGAATGAGTACACACTCTCATATGACACTACCATCGTTATCGGAAAGTCT
+
DCCD@CDBBCCCBBBEEDDCCCCCC?BBB?CDBB??>?@CBBABBA=AC?A?ABCBBBBB2A>ABBBDCCCCCC>BA@AAAA5AC?C>BBB;BDDAEAAABBBCC?C?CC@CCC?AADABBCCCCCCDCBBB?BDBA?BBBB@BBB=B?BAA?ACCCCAAA?AAA@A@@BB>>>?599@@@9?==;99999(7>9A888AAAAA8;8;?AA6;7;?BAA>ABAA@AA=A>ADF>AA@?BBCAACACCCCBB@?@@??BBBAACCC@CAAAC?CDDD?BA=A999
@ATNG8:01527:05434
GATGGTAGGACGAGCGTCTGAGAGGTACTCATTCGTTTCGGAAGAGACAGGTACGTTAATAGTTAATAGCGTACTTCTTTTTCTTGCTTTCGTGGTATTCTTGCTAGTTACTCTAGCCATCCTTACTGCGCTTCGATTGTGTGCGTACTGCTGCAATATTGTTAACGTGAGTCTTGTAAAACCTTCTTTTTACGTTTACTCTCGTGTTAAAAATCTGAATTCTTCTAGAGTTCCTGATCTTCTGGTATACACACTCGCTCGCTACCATCGTTATCGGAAAGTCT
+
:44:7=BB@BCBB::<CC@?ABBC@CBCCCCC>@???:?C@C@CCBBCDDAECBBB@C@CCDD?C@DCCC@@@A@<@@@AB2BC?BABB=ABBB?B;;9;C?ABBCCJACCCDBCCC?CCC@C@CCBC@@@B@BBCE?BABBCCCBCBCCCBBBA?CDD?AA@C>BABCCCCCC?CCCCC;C?B=:::::.:BBDE?CCCCBBBDEE?CCCC5BBBBB@C@CC@BBBBBBC@C?BAABCD?BAE=BBCCBB@CCCCCCCCCCAAA;?@CAB?BBCC?BB<BAAA
@ATNG8:01485:05509
GATGGTAGGCACTGCGCACACATCCCAGAAGATCAGGAACTCTAGAAGAATTCAGATTTTTAACACGAGAGTAAACGTAAAAAGAAGGTTTTACAAGACTCACGTTAACAATATTGCAGCAGTACGCACACAATCGAAGCGCAGTAAGGATGGCTAGTGTAACTAGCAAGAATACCACGAAAGCAAGAAAAATAAGTACGCTATTAACTATTAACGTACCTGTCTCTTCCGAAACGAATGAGTACTGTATCTATGTGTTCGCTACCATCGTTATCGGAAAGTCT
+
944<8<BIACBBBDCBBCCCCCCCD>DCC?BBDD9999>BBDECCC@CC@C?CABACCCC3C?BBBBCCCCBBA;A:;;@@@,AB>A=BBB8BBB@BCDBBCBA@=@?@?<?BB?BCCBCCCBBBDCCCBCC@DA::5:A<<?@?@;A@C??=?CBBB?BD?CBABBB???;?B?9?=525'255.5589=.>A;@@A@@@B@=5:5:<<@,/+/<>=>@BABBBBB5939@>8>@@=?>?CB?@?B@@>>>;;;A7859AACA@;A?99A>DBBB??A<A889
@ATNG8:01488:05497
GATGGTAGTATCTGCACACTCTGTCCAGAAGATCAGGAACTCTAGAAGAATTCAGATTTTTAACACGAGAGTAAACGTAAAAAGAAGGTTTTACAAGACTCACGTTAACAATATTGCAGCAGTACGCACACAATCGAAGCGCAGTAAGGATGGCTAGTGTAACTAGCAAGAATACCACGAAAGCAAGAAAAAAGAAGTACGCTATTAACTATTAACGTACCTGTCTCTTCCGAAACGAATGAGTACACACTCTCATATGACACTACCATCGTTATCGGAAAGTCT
+
;44;7<@DBABD;;6@=BCCCABCD@CCBACCCCBB?B>BDDAA;:6:@;?=::9?CDCC3B@BBB???@A???:?ABDEGE5@@?@?BBC;CIJBBAABCCBBB@BACB?BCC?BCCCCCCCCBCCCCBBB?BDCC>AABBBCBB?B?B9:8:AAACBBB?BCBBBB>AA=???<??BCE@BBB;877777%7@:C>>>>>>@=1607<99+/+/<<<<?AA===9938/777)3;?<@@BBBCC???B>AA=>>@?BABABBBB>BCBBB=@?<<7=A9A>?>
@ATNG8:01489:05510
GATGGTAGCTCTGCTCTGACTCTCGTACTCATTCGTTTCGGAAGAGACAGGTACGTTAATAGTTAATAGCGTACTTCTTTTTTCTTGCTTTCGTGGTATTCTTGCTAGTTACACTAGCCATCCTTACTGCGCTTCGATTGTGTGCGTACTGCTGCAATATTGTTAACGTGAGTCTTGTAAAACCTTCTTTTTACGTTTACTCTCGTGTTAAAAATCTGAATTCTTCTAGAGTTCCTGATCTTCTGGGTCTACGCTCGTCGCGCTACCATCGTTATCGGAAAGTCT
+
A@A@?AAABA=BDCECBBCBAABCCBDDBBBC?BCCC=BB@C@CCCCCCC@BCCDD?B@BCCB@C@HCCDBCBBC@;<;;;;%;C@BBCC>@?AD@CCG@BC;;;ACDD>BBDDDBBB?BCC@C@CEBB:;;C@CC@@>@CDBBCCBBCBBCAAAC?DDD@CB>A>@ABBBCCFF@BBBBB3@=@=;;;;;*<C;;<7;CCCCBBBAA;@@@@0@BBBC@B@BB@BCCCDBB?B?ACEAAA?AABC<A@BBCBBBBB;;;@?:::C?BBCBC?BCCD@CK?CBBA
@ATNG8:01492:05509
GATGGTAGCATCATGCATATCTCACCAGAAGATCAGGAACTCTAGAAGAATTCAGATTTTTAACACGAGAGTAAACGTAAAAAGAAGGTTTTACAAGACTCACGTTAACAATATTGCAGCAGTACGCACACAATCGAAGCGCAGTAAGGATGGCTAGTGTAACTAGCAAGAATACCACGAAAGCAAGAAAAAAGAAGTACGCTATTAACTATTAACGTACCTGTCTCTTCCGAAACGAATGAGTACGTGTGCGACGTGTCTCCTACCATCGTTATCGGAAATTCT
+
:;<A@CBCCBBBDCCCCCBBBBBCC@CCC@BBCA?@=@?BBBAACC?AA>B>BBBABCCC3A>ACCBBBBBBBB=AA?@@@@0@B>B5;;;.;CCACCDCBBCBB@B@CC@AAA?CCBBBCCCAAACAAACC@CD??<@C@@@A@@<A?BBB@BCBBCDBB?BCABBB@BB>8889=>>><5>==9:99999%8=:>988@AAAE7;7;>CA3737>A@A>ACA@ABA>A>AAA=A997:BBBAAABBAA==>>>=>=??>>=A@A<AA@?B?BCCC?CD=C?BB
@ATNG8:01498:05507
GATGGTAGGCGTGTGAGAGTCTGCCCAGAAGATCAGGAACTCTAGAAGAATTCAGATTTTTAACACGAGAGTAAACGTAAAAAGAAGGTTTTACAAGACTCACGTTAACAATATTGCAGCAGTACGCACACAATCGAAGCGCAGTAAGGATGGCTAGTGTAACTAGCAAGAATACCACGAAAGCAAGAAAAAGAAGTACGCTATTAACTATTAACGTACCTGTCTCTTCCGAAACGAATGAGTACAGAGAGTACGATATGTCTACCATCGTTATCGGAAAGTCT
+
BBBB?CCC@BBBCCCBCCCBBB?@@=@CD@@AACCCBC?DBBBBCC?BB?B@BBD??@@@2@@CBBABCBBBBB=BCBBBBA1;;5<289929AB?BBCCA?A=<8=9===???<>;;;AA@===@@@BA??;@@@@:<=A>>=>=:?:?=A?B?@@@A>><>@@@BD?AA>ACC<?A665(888:>BCCC/?><>??>>>=>?696<667=A<AAA=>:=>?=<=>:>:?AA3;?A>ABBBBAA>A;;;@AA@@@AA@@?AAAA;@<;<A<BBAA=@A;><<<
@ATNG8:01500:05488
GATGGTAGGAGACACGTCGCACACGTACTCTTCGTTTCGGAAGAGACAGGTACGTTAATAGTTAATAGCGTACTTCTTTTTCTTGCTTTCGTGGTATTCTTGCTAGTTACACTAGCCATCCTTACTGCGCTTCGATTGTGTGCGTACTGCTGCAATATTGTTAACGTGAGTCTTGTAAAACCTTCTTTTTACGTTTACTCTCGTGTTAAAAATCTGAATTCTTCTAGAGTTCCTGATCTTCTGGGCTGCGCTGATATGCGCTACCATCGTTATCGGGAAAGTCT
+
:55=:>CC@DCBBBCCCCCCCBBBDBB;;::2599909==A=ACBBBCC?BBA@>:A=ABCCACGCBA@AAA;:79ACCC5CC?CABB<BDDC?BBA=@@=@ACBCC?BBBBBBBB?BBB>B?B@@ABBBB?BA?>:??B@>>==>>>BB>>=@<@@?=CB=B7;;@@A;<;>9>8888)8:=988899(8@;;;3;<==>>?<<<18889(5==>A<@<??<?@??>>>=@;>?@@AB:==?B:A;;;???A@??@A>==@>>:=@?>>8<<898(5;3;>??
@ATNG8:01504:05479
GATGGTAGCACGAGTCACTCATATCCAGAAGATCAGGAACTCTAGAAGAATTCAGATTTTTAACACGAGAGTAAACGTAAAAAGAAGGTTTTACAAGACTCACGTTAACAATATTGCAGCAGTACGCACACAATCGAAGCGCAGTAAGGATGGCTAGTGTAACTAGCAAGAATACCACGAAAGCAAGAAAAAAGAAGTACGCTATTAACTATTAACGTACCTGTCTCTTCCGAAACGAATGAGTACCTCTCAGACGCTCGTCCTACCATCGTTATCGGAAAGTCT
+
55:<:>CCCABBDCCBCBBCBBCCCACBB?CDDD99;;?BBBAA?C@BB@BAC@@@A???1><?ACBBAAC:99.8>@@@A@1@D?C4;;;-;BB?BCBCCDDCB@C@CD?BBD=@?BBCCCCDDCCBA@BB@DBBB?BBBCCBBB<@<@998:DBBBBBB@CBBBBB>BB?@AA=@A???8<<<9788889%8@:=888?@@AF<@7;;AB:=:>>BBB?BBCBBBB?B?BCC=BBB?BBCCCCC?BBA@@@AAA>>>@@A=AAA<@@=>A@BBBB?BB;B999
@ATNG8:01506:05484
GATGGTAGTGATACAGATCAGACACCAGAAGATCAGGAACTCTAGAAGAATTCAGATTTTTAACACGAGAGTAAACGTAAAATGAAGGTTTTACAAGACTCACGTTAACAATATTGCAGCAGTACGCACACAATCGAAGCGCAGTAAGGATGGCTAGTGTAACTAGCAAGAATACCACGAAAGCAAGAAAAAAGAAGTACGCTATTAACTATTAACGTACCTGTCTCTTCCGAAACGAATGAGTACGATGAGAGAGCTCTCTCTACCATCGTTATCGGAAAGTCT
+
ABBD@ECCBBBBBFCCBABEBBACCAAA@@DDBBBB@B@BBBBABB?BB>B?B@AACCCC/C?BBAABCAA888,99:99:.>A@8@=AAB;BGH@EDBCCCDBB?B@CC@CDD@DCCBBABBCCDDCC@AA?CCBB?BBBB@@@@=A?BAB@BBCCBBBC?A@@@AA>AA>B@B>?A999+9994889888%/<7:///@@A@@7;7:>=>1838ACBC>BBCCBBC?B@BCD>C??=@CCDCAAABAABBBBBBB>>>>:::@A<>>>@B?AA>>8=<4<;::
@ATNG8:01517:05516
GATGGTAGTAGTACACTAGTCATACCAGAAGATCAGGAACTCTAGAAGAATTCAGATTTTTAACACGAGAGTAAACGTAAAAAGAAGGTTTTACAAGACTCACGTTAACAATATTGCAGCAGTACGCACACAATCGAAGCGCAGTAAGGATGGCTAGTGTAACTAGCAAGAATACCACGAAAGCAAGAAAAAGAAGTACGCTATTAACTATTAACGTACCTGTCTCTTCCGAAACGAATGAGTACTGTATCTATGTGTGCGCTACCATCGTTATCGGAAAGTCT
+
>>DC@CC@@@BCC@A@CCDICBBCB>BCD?BBCBAA?A?BBE=;9C@CB@B=9;9>:AAC1B<@@;:>9;;788-87:=9=9(59257<@A9AEE@;==B>@>99457<>:DCC?DBBBCFICBBBDCCCBB@BCAA>A??=?@:93<?D@@>@BDBDCBB@DBCCBB?BA=AAA399<??8=9;9:::;;+:>:@>=>BA=<=8=8=<>A5;5;;@?@=AA@@@?>392999,77817@@@?BB>>?@@@>?><;;=::65277177622+265505=0888;
@ATNG8:01524:05487
GATGGTAGATACGTGTGCTCTCTCGTACTCATTCGTTTCGGAAGAGACAGGTACGTTAATAGTTAATAGCGTACTTCTTTTTTCTTGCTTTCGTGGTATTCTTGCTAGTTACACTAGCCATCCTTACTGCGCTTCGATTGTGTGCGTACTGCTGCAATATTGTTAACGTGAGTCTTGTAAAACCTTCTTTTTACGTTTACTCTCGTGTTAAAAATCTGAATTCTTCTAGAGTTCCTGATCTTCTGGTCTACTACACTGTACTCTACCATCGTTATCGGAAAGTCT
+
555>:@BBBDD@@BA;9:ACAA@BECCCGCBB?BBCG=BC?B?CCCCCAA>ACDBA?A>BB@@>@>AAAAAABBB>BBB@@@'==9<7782:CAD@DAA=@?<<=>BDD?@AA>>A<<8<AA;A;><<<>>>?;A@@@9<<<=>>>?@@@@@===>9>@>:@A:>:>>>@@AAAA;A@@@>3@=A;>>>>=.8:333,3-----977;5;;;;.7AAAA<A<AA<??>>=<<;?7:;AA@@:==A<;;;>AAABA>><==AA=86606886606;<=:=F:AAA@
@ATNG8:01479:05538
GATGGTAGCGAGCGAGTGTGTATACCAGAAGATCAGGAACTCTAGAAGAATTCAGATTTTTAACACGAGAGTTAAACGTAAAAAGAAGGTTTTACAAGACTCACGTTAACAATATTGCAGCATACGCACACAATCGAAGCGCAGTAAGGATGGCTAGTGTAACTAGCAAGAATACCATCGAAAGCAAGAAAAAGAAGTAACGCTATTAACTATTAACGTACCTGTCTCTTCCGAAACGAATGAGTACAGAGAGTACGATATGTCTACCATCGTTATCGGAAAGTCT
+
<<<C?BBBCBC<@@BB@@A@AABAA<@>@<@@==<<+0+/7:998>393/3878666>>?+616@;=9;<;;7?C;B995555$5<7<7===0<<;)///0/99;;5:5:;=@>@<595:??@ABBCAAA;;5;@AC;@ABBAA@?6:6;@@?ABABCCBB?BCBCBB?0000?@;0//9;;2/331/0000'0/(///)/;;:@<:B?==@@?A<??@??:?@?????:?498B<BCC????GBA?@?BBBBBBBBBBBBB>>:::;@>>>A=HBBB@CE>;;;B
@ATNG8:01483:05521
GATGGTAGAGTATCATGTGTATCTCCAGAAGATCAGGAACTCTAGAAGAATTCAGATTTTTAACACGAGAGTAAACGTAAAAAGAAGGTTTTACAAGACTCACGTTTAACAATATTGCAGCAGTACGCACACAATCGAAGCGCAGTAAGGATGGCTAGTGTAACTAGCAAGAATACCACGAAAGCAAGAAAAAAGAAGTACGCTATTAACTATTAACGTACCTGTCTCTTCCGAAACGAATGAGTACGAGAGAGCACACGTGTCTACCATCGTTATCGGAAAGTCT
+
444439:;;====;;666?;;;=?A::558:::>=<7?<;=>BA@B?;;9:?BCDCCDEF5C@BBCBCCBBBCM>BCCCCCC5CC?C6;;;6;AA>AA;;;@?999(7<?A?BBB@BBBACBCBDDDDBBBCD@B@@A=AABAAAAB?C?A@B>BBAACCDC@BBBBBB>AA@BBB=@ADDC=BA@<999999%9>;:868@>?@A7;6:9;<5;5;?ABC@CCFCCBD?A?ADE?BAB>BDABBB??@BBDCBBBCBBBBA@@???=>;;;@<@A@@=@C<AABA
@ATNG8:01487:05565
GATGGTAGCATCATGCATATCTCACCAGAAGATCAGGAACTCTAGAAGAATTCAGATTTTTAACACGAGAGTAAACGTAAAAAGAAGGTTTTACAAGACTCACGTTAATAATATTGCAGCAGTACGCACACAATCGAAGCGCAGTAAGGATGGCTAGTGTAACTAGCAAGAATACCACGAAAGCAAGAAAAAGAAGTACGCTATTAACTATTAACGTACCTGTCTCTTCCGAAACGAATGAGTACATAGATATACGTATAGCTACCATCGTTATCGGAAAGTCT
+
@@?@>BAABACBBABCDCCCCCCBB?BDCABBBBAA>A>@?C??@BGEE>B?BC889><<,=288===8BBAAA9>=;;;;;*;A?CACGG;GHHABCCBBBC;;7;>?@<@BB?CCCCCDCCCCBBBBBDD@DFBB?BAA@BBCB?C?BBC@CCCCCBBB@BBBBBB?BB@BCC>AACEE>BBA<<9977):A:?>==@@BDD:>:>ABB<B<@@BCB?ABAAABB@B?BDD;AAA?ABBCCCCBBBAA@????@??BA>>>??;>?AAB=A?@@<AA:B888
@ATNG8:01491:05542
GATGGTAGAGAGAGCTCTCTCATCGTACTCATTCGTTTCGGAAGAGACAGGTACGTTAATAGTTAATAGCGTACTTCTTTTTCTTGCTTTCGTGGTATTCTTGCTAGTTACACTAGCCATCCTTACTGCGCTTCGATTGTGTGCGTACTGCTGCAATATTGTTAACGTGAGTCTTGTAAAACCTTCTTTTTACGTTTACTCTCGTGTTAAAAATCTGAATTCTTCTAGAGTTCCTGATCTTCTGGTGTCTGATCTGTATCACTACCATCGTTATCGGAAATTCT
+
:99C@CDCCCCCCCC@ABICCECBBBCCGGAA>ABBB<BC@C?CCCCCCC?ABBCC?B>ABBB?A?AAAAA@ABC?@@@@@1BB?BCCA;@A@B>BBB>BB;>>ADBB?ACCDAA;;7;<<8<<?A???>>>;@@@@;>>>><==@@>>=AA>>@:>>><8:7:9@>AAA;<;A;?>A?A.<17187778,69966*,,,,,,996:6:AAA/?=>==9=;>>:>??<=<?;A9==<@@@<AAD<A@@@=>=@C@@A;;=AAA>>:>>>==:@AAA;AA7>688
@ATNG8:01499:05563
GATGGTAGTATATCGCGTCGCTATCCAGAAGATCAGGAACTCTAGAAGAATTCAGTTTTTTAACACGAGAGTAAACGTAAAAAGAAGGTTTTACAAGACTCACGTTAACAATATTGCAGCAGTACGCACACAATCGAAGCGCAGTAAGGATGGCTAGTGTAACTAGCAAGAATACCACGAAAGCAAGAAAAAGAAGTACGCTATTAACTATTAACGTACCTGTCTCTTCCGAAACGAATGAGTACACACTCTCATATGACACTACCATCGTTATCGGAAAGTCT
+
AAAC@CCCBBBCCBBBJDEEEBBBC=AAC@DDDBBB@CBCBC;;;C?BC@B?BB@@@@@@'?=ABBFDCBC;;;0;@;;;;;*;A=A4;;;-;CC=BBBBCEGCC?C@CC@CBA<??BBDCBBBCCCBBAAD?CCBB=BBBBAA?B>C?CBB?BBABBBBB@BBBBBB?BB@>>@@CBB@@3;;>:>>?@@/@@<@888A@@<=9<8>>@A<@<@ABBB?BBBBBDC?B?BAA:ABB?BBCBBBAAAA???B>>>==ABBBBCBB?BBB@C?BBCA=@@8@000
@ATNG8:01500:05525
GATGGTAGAGTACAGTGTAGTAGACCAGAAGATCTGGAACTCTAGAAGAATTCAGATTTTAACACGAGAGTAAACGTAAAAGAAGGTTTACAAGACTCACGTTAACAATATTGCAGCAGTACGCACACAATCGAAGCGCAGTAAGGATGGCTAGTGTAACTAGCAAGAATACCACGAAAGCAAGAAAAAGAAGTACTCTATTAACTATTAACGTACCTGTCTCTTCCGAAACGAATGAGTACACACTCTCATATGACACTACCATCGTTATCGGAAAGTCT
+
;55A>BBDCDCCCDDCCCCCECCCC?CCB?BDCCCC?B@BBCBBAA>AB?B?CA=89992:<@@BBBBBBBAB=BABBLE;CC>B5;;0<CC?CCBCBCDBB@BADD?CCB?BBBBCCBBBCBBBBBBB@CBBB=?>@??A?A=A?CAA?AC@AABAA>ABBDED?BB?A@@;>D:::,::9188888(9<7:;:;=A77718:????<A<AA???=>>>>>??;>;===7:::=@>>>??AABAAC??AAA@>>>@@@@<;69;;5517==<59:1:<==
@ATNG8:01510:05567
GATGGTAGTGCGTGAGAGAGAGACCCAGAAGATCAGGAACTCTAGAAGAATTCAGATTTTTAACACGAGAGTAAACGTAAAAAGAAGGTTTTACAAGACTCACGTTAACAATATTGCAGCAGTACGCACACAATCGAAGCGCAGTAAGGATGGCTAGTGTAACTAGCAAGAATACCACGAAAGCAAGAAAAAGAAGTACGCTATTAACTATTAACGTACCTGTCTCTTCCGAAACGAATGAGTACTATAGACTATCTGAGACTACCATCGTTATCGGAAAGTCT
+
A<<A@BBBBCCABCDDBBBDDDBBA>BAB@CCECBB?B@CDDCBBB>AA?C@?>>89:::'9<CCCAAABCCCC>A??AA@@0@@=B8;;;7;CCBCDCBDCCBB?B@CC@CCD<@@BBCBBCECCCBBBCB=CCCC<??BBBBBB>C@CAA?ACBBBCBB?BBBBBB@BB@BBB?BCBBB>???@CCDCC2AA<A::9A@@AA:>;>>@@:=:=A@@A?AAAA@@=+0+0=>8>AE=@AABCBBBBBBA?@?@AAAACBBBBBB?BBBBCACCAA>BD>C998
@ATNG8:01511:05553
GATGGTAGGCACTGCGCACACATCCCAGAAGATCAGGAACTCTAGAAGAATTCAGATTTTTAACACGAGAGTAAACGTAAAAAGAAGGTTTTACAAGACTCACGTTAACAATATTGCAGCAGTACGCACACAATCGAAGCGCAGTAAGGATGGCTAGTGTAACTAGCAAGAATACCACGAAAGCAAGAAAAAGAAGTACGCTATTAACTATTAACGTACCTGTCTCTTCCGAAATGAGTACTACTCTCAGAGACACACTACCATCGTTATCGGAAAGTCT
+
BBBB>@@>5:555549;<<=?>@@@8<==:>;<<A>:>7<<<665=9;;9;9<<695>==+=4855==;;;9881336C@@@+<@<;9>>>2@@B>;;;@?AABC?C?CCADAA=??BDGCCCCCBBBCCAA?BDBB?BBBCBDBB?C@CAA>ADAAACBB?BAAA??;?B?CCC>C@==A7>9A8<====+=A;;;;;>>??E7;8;???7;7;?BBC?BAA??>B=?8;=<5777;;==><@@??@><=><///6385507555@;:866167.5555
@ATNG8:01515:05555
GATGGTAGTATCTGTCTACGAGAGCCAGAAGATCAGGAACTCTAGACGAATTCAGATTTTTAACACGAGAGTAAACGTAAAAAGAAGGTTTTACAAGACTCACGTTAACAATATTGCAGCAGTACGCACACAATCGAAGCGCAGTAAGGATGGCTAGTGTAACTAGCAAGAATACCACGAAAGCAAGAAAAAGAAGTACGCTATTAACTATTAACGTACCTGTCTCTTCCGAAACGAATGAGTACTGTATCTATGTGTGCGCTACCATCGTTATCGGAAAGTCT
+
CBCC?CBBBBCCC@>>>A?CCC;;;?@DC@CBAA@@=@:??A998CBBB@B?AA:99BBB2B>ABECBBBBBBD<@@@@@@@,@@<@?BBB;CEDADBBBDCCCC?C?CC@CBB>??BBBBBBBCCCCCBBC@CCBB?A@BCBBBB>C@CAA?BCBBBCCC?BBBBA@>@C?DCC?ACCCC<BCB??>>>>1>A?B>>8ABAA@787;AAD:>:>ABBB?BCBBBBB?B?CCC=ABB?BBBADBBBBB@@@@@??BB>>>BAAAA8=>BBB=???@<@@7===>
@ATNG8:01525:05533
GATGGTAGCGCATATCAGCGCAGCCCAGAAGATCAGGAACTCTAGAAGAATTCAGATTTTTAACACGAGAGTAAACGTAAAAAGAAGGTTTTACAAGACTCACGTTATCAATATTGCAGCAGTACGCACACAATCGAAGCGCAGTAAGGATGGCTAGTGTAACTAGCAAGAATACCACGAAAGCAAGAAAAAGAAGTACGCTATTAACTATTAACGTACCTGTCTCTTCCGAAACGAATGAGTACGTGTGCGACGTGTCTCCTACCATCGTTATCGGAAAGTCT
+
CCBB?C:<;BCCCCCCCCDCDCBBC=CCC@CBCCCC>A>ABCDDAB>BC>@<??B::999.:>CCCBBBCECCB;?@99999*;C>A5<;;.<CEGFDCBBCCCC?CBCC@BBB>A@BCCBAACCCDACCEE@CC@@>?BBCBBBC?CBDBB?BBBCCCCA?ACCCAA?AA>BBB>BBBBB<BBA?@@?@@1@C?B>>>BB@@D:?;?AAA7:6:@BBB?BBBBBBB@C@BCD>BBB@BBBBBBABBB<>>BA@ABBAA<D<@?A;?A?@BACCAB?BC>C988
@ATNG8:01490:05584
GATGGTAGAGAGACTGTAGCGCACCCAGAAGATCAGGAACTCTAGAAGAATTCAGATTTTTAACACGAGAGTAAACGTAAAAAGAAGGTTTTACAAGACTCACGTTAACAATATTGCAGCAGTACGCACACAATCGAAGCGCAGTAAGGATGGCTAGTGTAACTAGCAAGAATACCACGAAAGCAAGAAAAAGAAGTACGCTATTAACTATTAACGTACCTGTCTCTTCCGAAACGAATGAGTACAGAGAGTACGATATGTCTACCATCGTTATCGGAAAGTCT
+
@AAC@BBCCCCCBBBCCCECCCBBC>CCC?CCCAAB@B?BCBBBBCABB?B@AAABBABB3B?CCCACBCB@@>6<>9:::;*;C@C5;;<6;CC@CCBBCBDCC@C>CC?AAB>BB@@BDDCCBCCCCCBB?BCCB>@@BBBCB@=B@CCC@AAACCBB@=BBBBBB@BC?999=@AA??6===:>=>??/?@=B;;;???AA7;8;AAA6;7;=@@B@BBBBABB<?;?BB=BBE@BBBABBCAABA??B?@@?=?@>9:8;94<???>8====9=C8=;;:
@ATNG8:01493:05611
GATGGTAGTGTCAGTGCGCGTCGTCCAGAAGATCAGGAACTCTAGAAGAATTCAGATTTTTAACACGAGAGTAAACGTAAAAAGAAGGTTTTACAAGACTCACGTTAACAATATTGCAGCAGTACGCACACAATCGAAGCGCAGAAGGATGGCTAGTGTAACTAGCAAGAATACCACGAAAGCAAGAAAAAGAAGTACGCTATTAACTATTAACGTACCTGTCTCTTCCGAAACGAATGAGTACGTGTGACGTACGTGAGCTACCATCGTTATCGGAAAGTCT
+
:44A9ADBBCBBBCCDCCC9;;EDD@CED@CBAA999;@DECCCCD=@A?C@BA?=;;<;1>?CBAABBBBBBA9A@;;;;;*;C>C>BBB<BDGACCCBBBCCC@D?BB?BBD?BBBBCDCCCBDCBBACD@CC>>9>>>>@AB>B@CAA>ABBABBAA>ABBBBB=BD?BBB?AA;==8>>?=AACCC3BB?BBBB@@>?@2829A@A;?<?BDAA>AAA@A==8=8=@@9=AA@BBBBAAABAAAAABCCBBAAABBABBB><<@BB>B>>A>@A9A888
@ATNG8:01494:05612
GATGGTAGCGCACACATAGATACAGTACTCATTCGTTTCGGAAGAGACAGGTACGTTTAATAGTTAATAGACGTAACTTCTTTTTCTTTGCTTTCGTGGTATTTCTTGCTAGTTACACTAGCCATCCTTACTGCGCTTCGATTGTGTGCGTACTGCTGCAATATTGTTAACGTGAGTCTTGTAAAAACCTTCTTTTTACGTTTACTCTCGTGTTAAAAATCTGAATTCTTCTAGAAGTTCCTGATCTTCTGGACAGAGTGTGCAGATACTACCATCGTTATCGGAAAGTCT
+
455:7=@BCA<>==;;;;;;===@@@>9:://+/::;5=?8<8696;9A@4595544)4.49::.5.45444;993::055>>>)::<4:9:>6566>7<555)59.5555;<9=666;;>>9;;::=8?=?=A=99.99997@@@666;;:=<<;;99;;00/6=;6;+59C666>?><?>?@@@+>8<499999$5599909555555559.5555$4445<7<8==744444.4:385:<<<<<9;;>:@@A>999@999;?BBBCCCG>@@CAB=@@>>9>>6=:9:
@ATNG8:01495:05576
GATGGTAGCGCACACATAGATACAGTACTCATTCGTTTCGGAAGAGACAGGTACGTTAATAGTTAATAGACGTAACTTCTTTTTCTTTGCTTTCGTGGTATTCTTGCTAGTTACACTAGCCATCCTTACTGCGCTTCGATTGTGTGCGTACTGCTGCAATATTGTTAACGTGATTCTTGTAAAACCTTCTTTTTACGTTTACTCTCGTGTTAAAAATCTGAATTCTTCTAGAGTTCCTGATCTTCTGGTAGAGCGTGCATATATCTACCATCGTTATCGGAAAGTCT
+
44445;<====@@?CBBBDDDBBBBBCBC>:;8:BBB<CC?C@ABAAAC?7;>@00,/5::9A80,0>0--8--(-:278;;;+;;;3;:>>7666=:>>>7;;166<<AC@CCGCCCCC@BBB@B?BBBBBBBB?BBBA>BBCBEBBBBBCBBBBCDABBB@BB?A>ADA00/8<<5=5555&55:7<<<;<)56==?7@==<>>A9999@DDD1@@?=@?B@BC?BBB;;:@:>:>@>>>?;??@>BCCCC;:;A;:;A??@ABAA>ACB@A>A@AA9??9?>?>
@ATNG8:01503:05601
GATGGTAGCGAGCGAGTGTGTATACCAGAAGATCAGGAACTCTAGAAGAATTCAGATTTTTAACACGAGAGTAAACGTAAAAGAAGGTTTACAAGACTCACGTTAACAATATTGCAGCAGTACGCACACAATCGAAGCGCAGTAAGGATGGCTAGTGTAACTAGCAAGAATACCACGAAAGCAAGAAAAAGAAGTACGCTATTAACTATTAACGTACCTGTCTCTTCCGAAACGAATGAGTACTACTCTCAGAGACACACTACCATCGTTATCGGAAAGTCT
+
B@>?>@BBAAABA@@ABCCCDDCBBACCC@AAABBA6:9;BCCFCB>BB?B@AAB:;;;;$96@;=BBABBACC<;;;@@@7=><C4;:05@@5@@@@BCGGGAC@@@=@AA>ABCGCCCCBBBCBCCED@BBBC<AACCBBAA?CBD999:B@@@BCC@CDDBBA@BC@@@@;=>BBB<A@@=@AAAA2AA?B??>CCB@@:>:=>@A7:7:AAAA?::;A@AA>@??CC?BCC?DDCCCCCCCCBBBBBBBBBBBBBB>??=A@@@A====A=@@8?877
@ATNG8:01508:05616
GATGGTAGTCTCAGATAGTCTATAGTACTCATTCGTTTCGGAAGAGACAGGTACGTTAATAGTTAATAGCTGTACTTCTTTTTCTTGCTTTCGTGGTATTCTTGCTAGTTACACTAGCCATCCTTACTGCGCTTACGATTGTGTGCGTACTGCTTGCAATAATTGTTAATCGTTGAGTCTTGTAAAACCTTCTTTTTACGTTTACTCTCGTGTTAAAATCTGAATTCTTCTAGAGTTCTGATCTTCTGGTATGACTAGTGTACTACTACCATCGTTATCGGAAAGTCT
+
B???265=>=ACBB@CAC<66@@====<::49.4555)59494;;<<<<>7::;44.4.4:884:.//://///88)/3333$387:78;3///71689288-33788?9588?>;@B;<>B:><@CB@;800+00<<=:@=??>@@@@@>=00)/00)//)/5::+4-/8//)///3333;5555'5.5.55555$5555<4==<;555944.444&4////)/)//277:::<<04499::97;:;59///////9::9;;>656=>044844.49:=7<=4999/
@ATNG8:01515:05592
GATGGTAGTATCTGCACACTCTGTCCAGAAGATCAGGAACTCTAGAAGAATTCAGATTTTTAACACGAGAGTAAACGTAAAAAGAAGGTTTTACAAGACTCACGTTAACAATATTGCAGCAGTACGCACACAATCGAAGCGCAGTAAGGATGGCTAGTGTAACTAGCAAGAATACCACGAAAGCAAGAAAAAGAAGTACGCTATTAACTATTAACGTACCTGTCTCTTCCGAAACGAATGAGTACGAGAGAGCACACGTGTCTACCATCGTTATCGGAAAGTCT
+
A>>B<?9:994455556>ACCCCCC?BBB=?A@@@B=B=BBA?@?C?AA?B<>?998899'99@<=<<<=8=@?8<794444$5949.555&5<<9>66:@A?59669=>7@AA<@AA@BBBBBBBBAABAA>AA@@=@CAAABBB?C@C;;;9CAABBBB?BBDCCB?CC@AA?<@:9<<3933,36999+;@2788996866465888<8<;AAA@@>?B??888@C=@?C>CCC;??BBBB?????;;;??@A=?>::>///36/.27499;>;?F9<<;;
@ATNG8:01518:05600
GATGGTAGTGTCATATGAGAGTGTGTACTCATTCGTTTCGGAAGAGACAGGTACGTTAATAGTTAATAGCGTACTTCTTTTTCTTGCTTTCGTGGTATTCTTGCTAGTTACACTAGCCATCCTTACTGCGCTTCGATTGTGTGCGTACTGCTGCAATATTGTTAACGTGAGTCTTGTAAAACCTTCTTTTTACGTTTACTCTCGTGTTAAAAATCTGAATTCTTCTAGAGTTCCTGATCTTCTGGCTCTCGTAGACAGATACTACCATCGTTATCGGAAAGTCT
+
:9<?;ADCCBBAABDDDCCCCCCBCCCBBA@?=@?@@;@C>B?BBCCCCC@CCCDD@C?CCCE@C?B@@@BBBBA>@@??>,:;5;DCC>CDCD@FDC@CG?BAAEEG@EEECCCCC@CCF??>ACDDDCCB?BCCE@BBBBCBBBBBBBCDCCB=BBC?CD@C<@@CCBBBCC=@@@@@3>;@;:::::*:ADCC>CBCBBDCB@@5;;;;*;;;;CACACD@CCDBBBC@F?ABBBEE?BAB@BDFCBBBBCBCCCBCCBBBC>@@BCC?BB::5:@9@AB:
@ATNG8:01522:05587
GATGGTAGTCTCAGATAGTCTATAGTACTACATTCGATTTCGGAAGAGACAGGTACGTTAATATGTTAATAGTCTGTACTTCTTTTTCTTGCTTTCGTGGTATTCTTGCTAGTTACACTAGCCATCCTTACTGCGCTTCGATTGTGTGCGTACTGCTGCAATATTGTTAACGTGAGTCTTGTAAAACCTTCTTTTTACGTTTACTCTCGTGTTAAAATCTGAATTCTTCTAGAGTTCCTGATCTTCTGGGTCTCTCTCTCACGCACTACCATCGTTATCGGAAAGTCT
+
:899;@?A;;;9=9@A=>;55555//;/////-(-////)/;4:6<<6;6555;;===8=7?;;;?:<8<<0//////;;056===+<@9<==@8?6658<;5058(---88>8=A?995>>=@BC>@=@CCCDCCDACCAA?@CCCBBBABBCBA@@@@:>??<@C?D>A???556<<:<>>>>/<5:544444$9799:+//:<;;5559.555&59999494;?=@@@@;::?B?ABBA@@@C@A@;@BBBACBEBBAABBCDDGFACBBBB>AA@B5;;0;@@@
@ATNG8:01479:05656
GATGGTAGATACTCGCTGATACACCCAGAAGATCAGGAACTCTAGAAGAATTCAGATTTTTAACACGAGAGTAAACGTAAAAAGAAGGTTTTACAAGACTCACGTTAACAATATTGCAGCAGTACGCACACAATCGAAGCGCAGTAAGGATGGCTAGTGTAACTAGCAAGAATACCACGAAAGCAAGAAAAAAGAAGTTACGCTATTAACTATTAACGATACCTGTCTCTTCCGAAAACGATGAGTACATAGATATACGTATAGCTACCCATCGTTATCGGAAAGT
+
<@<B?B??@CCCBBBBABCBBBAAA<;;;@AAAA<;5;;;98:::<8@;:>:=BBBBCCC1958A@777?;733(77:9999$5:8=;A@@2@>>;@@@=@>>00+/7::6;?<<;;>>?@@BAAA@ACBBB?CCCD?AAADCCCC@B@C@@>@BBBBBAB?::99@A?DA=?;;000@==7==989:::::&996//)//<<??A=A<>::99=:<=;7//)///8857.3.....&.....5355555855555::;>>>?<<<:::.8:55569775(..'--
@ATNG8:01480:05635
GATGGTAGGCGACATACATACGCGCCAGAAGATCAGGAACTCTAGAAGAATTCAGATTTTTAACACGAGAGTAAACGTAAAAGAAGGTTTTACAAGACTCACGTTAACAATATTGCAGCAGTACGCACACAATCGAAGCGCAGTAAGGTTGGCTAGTGTAACTAGCAAGAATACCACGAAAGCAAGAAAAAGAAGTACGCTATTAACTATTAACGTACCTGTCTCTTCCGAAACGAATGAGTACTATGTAGAGCTCTATACTAATCGTTATCGGAAAGTCT
+
A@@A?A;905==;;6>>BCCA@@CC@CCCBCCBB;;8;@C@@@A@@=AB?C@BBDCCBBB5B?CFCBB@@@@@@6?@;;;;.9B<B=BAA9BBB@CCDAA>@00-0?@@@A?B>BBBAAAAECCBCCCCED@DBBA?AACABCBC=B>A6;6;BACGBBA@CCCBBB@BB>???>BA@@A9:::9>?>@@.@D=A:::BA?@A?B?AD@@<@>AABBB@BBCCCBB?B?CCC>A;:8;AAACCCCBBBBBCCCCCECBBBBCC@AABC?CABB@CD>CCAA
@ATNG8:01488:05660
GATGGTAGTGTCAGTGCGCGTCGTCCAGAAGATCAGGAACGTCTAGAAGAATTCAGATTTTTAACACGAGAGTAAACGTAAAAAGAAGGTTTTACAAGACTCACGTTAACAATATTGCAGCAGTACGCACACAATCGAAGCGCAGTAAGGATGGCTAGTGTAACTAGCAAGAATACCACGAAGCAAGAAAAAGAAGTACGCTATTAACTATTAACGTACCTGTCCTCTTCCGAAACGATGAGTACTATAGACTAATCTGAGACTACCATCGTTATCGGAAAGTCT
+
A;;48444544;555<>>>;;9955.459.559:::6:6///::9/505:5:54///6666$/)/6683333339/8355555$44.5:>>?2;::055:545===:=8??444:6;;:9?999933349=:848777,3/889///(/(/37388;8888=6888885055377:599..).33.22999(--(----239550536655/5288=><7;://)/88)/+/6916//////788333:555..(.99:998833/06///;16666(33(3///
@ATNG8:01488:05661
GATGGTAGTATATCGCGTCGCTATCCAGAAGATCAGGAACTCTAGAAGAATTCAGATTTTTAACACGAGAGTAAACGTAAAAAGAAGGTTTTACAAGACTCACGTTAACAATATTGCAGCAGTACGCACACAATCGAAGCGCAGTAAGGATGGCTAGTGTAACTAGCAAGAATACCACGAAAGCAAGAAAAAGAAGTACGCTATTAACTATTAACGTACCTGTCTCTTCCGAAACGAATGAGTACGAGAGAGCACACGTGTCTACCATCGTTATCGGAAAGTCT
+
@@@B?BCCCBBBBCCDDDDCCCCCD?CBC?CBBBCC@CBCCCCCCC?CC@C@BB@>@?>>1?@BBBACCBC?>=5;=9:;;;*;E@E?CBC=CCCFFCBCCCDBB?C@CC?CCC=@?CBCCCCCDDDBBCCB?BDCC?AABB@@AB>B?BAB@BBBBCCCC?CCBBBC?BC@>>>?BBAAA<A==<>BBBA/BB<B:99ABDCB;>7;:@A8<7<=@?A>ABBB@@A;?;?BC>FAA?ABCBBE@??=>A@?BB>==>>>>@B@@<>>>>?;<<=@<@@9>;;;
@ATNG8:01490:05660
GATGGTAGAGTACAGTGTAGTAGACCAGAAGATCAGGAACTCTAGAAGAATTCAGATTTTTAACACGAGAGTAAACGTAAAAAGAAGGTTTTACAAGACTCACGTTAACAATATTGCAGCAGTACGCACACAATCGAAGCGCAGTAAGGATGGCTAGTGTAACTAGCAAGAATACCACGAAAGCAAGAAAAAGAAGTACGCTATTAACTATTAACGTACCTGTCTCTTCCGAAACGAATGAGTACGTGTGACGTACGTGAGCTACCATCGTTATCGGAAAGTCT
+
A<<C@CCCBBBBEABACCCCCCCCC?BBD?CCCC??>@@CCCBACB?BB>@?@??77777.8?CBBABBBB997)7=9:;;;*;C>B<ACB7ACC>BBBBBCDBB@C@BB?BBD@BBBBCCCCCCDBBBAAA@BBBB?BBBBA?>=<@?CBB?BCBBBCDC?CCAAAA?CC@>>?@BEB@@:@==9====<.=B<?<;;AAB??:>:=AAB<><>BBBB?BBBBBBB?B?BDD>BAA?BBCCAAAAAA>>BBBCBBBCB@@?AB>=A@@?B<AAAB<>>9>AA@
@ATNG8:01497:05637
GATGGTAGAGAGACTGTAGCGCACCCAGAAGATCAGGAACTCTAGAAGAATTCAGATTTTTAACACGAGAGTAAACGTAAAAAGAAGGTTTTACAAGACTCACGTTAACAATATTGCAGCAGTACGCACACAATCGAAGCGCAGTAAGGATGGCTAGTGTAACTAGCAAGAATACCATGAAAGCACGAAAAAGAAGTACGCTATTAACTATTAACGTACCTGTCTCTTCCGAAACGAATGAGTACTGCGTCTCACTCTCGCCTACCATCGTTATCGGAAAGTCT
+
BBBD@CCCBCCCCCBCCBCBCCDCE>BBC@CBCBBB@BABCB??@F@CC?C@BBA??>><,<>ABAAAAA@:::,9?;;::9$5<6;.555&5<<7<=<BBAA@@>@?CC?BBC?BBBBBCCCCDCCBBCCC?CCCC?ABBCBCBB?B?BBB?BBBBBBBC?AACCB?:===000=@>@@D>B>==BAAAA/;;6;///9;??@=A<?>>>;?;?ACA@??BBCAAA=@<@@@8@BB=AABBBBBBBBB@@@CCCCCBBCC?CCC>AACBB?BCBB?BB<B???
@ATNG8:01500:05624
GATAGTAGTACACTAGTCATACCAGAAGATCAGGAACTCTAGAAGAATTCAGATTTTTAACACGAGAGTAAACGTAAAAAGAAGGTTTTACAAGACTCACGTTAACAATATTGCAGCAGTACGCACACAATCGAAGCGCAGTAAGGATGGCTAGTGTAACTAGCAAGAATACCACGAAAGCAAGAAAAAGAAGTACGCTATCAACTATTAACGTACCTGTCTCTTCCGAAACGAATGAGTGCACATCGTCGTGTCGTGCTACCATCGTTATCTGAAAGTCT
+
@::CCBBBABBCDCCGFEBBBB@BBB?CBBBCC@C@CBBBDCC@@@;?;@@@@@AAA0A?@@?CFEBCBDB;?<@@ABA0@C@E?CBB:BCC@CCLLCBBBB@C@BB?BBB@????CCCCBBCBBBCCC?BBCD>AA?>?DCC?D@C??>?CBBBBBB?BBAABB=@@=@@A@BAA>>9887:>@@A@/@B=B888@@@B@@@;??@D<>;????@<>==@?88187989-8@A188??B;;;??;;;ABBAA@@>>=>=BA<A?>>A9??=<>?>6<<::
@ATNG8:01507:05652
GATGGTAGTACATGATAGACGACACCAGAAGATCAGGAACTCTAGAAGAATTCAGATTTTTAACACGAGAGTAAACGTAAAAGAAGGTTTTACAAGACTCACGTTAATAATATTGCAGCAGTACGCACACAATCGAAGCGCAGTAAGGATGGCTAGTGTAACTAGCAAGAATACCACGAAAGCAAGAAAAAGAAGTACGCTATTAACTATTAACGTACCTGTCTCTTCCGAAACGAATGAGTACGTGTGCGACGTGTCTCCTACCATCGTTATCGGAAAGTCT
+
:::C7<@BBAAB@A?B>BBC@@@AB8@@@=ABCCCC@C@CCCCA><97913-73:;@B@@+<266??@@==BBC9AA:::9-5>495;==+=@<6;?B;9:>>?4;2::29@C?CCCCCDAB@@ABBBC;;6;A@C>AA;<;BBB?C@DAA=@?@B?=<<:>;:94818<89;8279333(333,37777)8;6=444B=::8:84///7(/)//0=@<BB@@?>?:=::9:,:??::::AABB???BB@AAA@CA?88789=?;::8@C=@?A?9<>398=>
@ATNG8:01509:05634
GATGGTAGGCGTGTGAGAGTCTGCCCAGAAGATCAGGAACTCTAGAAGAATTCAGATTTTAACACGAGAGTAAACGTAAAAAGATGGTTTTACAAGACTCACGTTAACAATATTGCAGCAGTACGCACACAATCGAAGCGCAGTAAGGATGGCTAGTGTAACTAGCAAGAATACCACGAAAGCAAGAAAAAGAGTACGACTATTTAACTATTAACGTACCTGTCTACTTCCGAAACGAATGAGTAACAGAGATACGATATGTCTACCATCGTTATCGGAAAGTCT
+
AAAC?BBC@CCCCCCBCAA@@A;;;05@@@DDAA9:8;>AABCCCC@BB897:??:899-:;??@AAAA@??=5<=:9:9:(9???8>?>2>@@>@F8:8AAAA<A=>>6::>:>AAAB>;;;=>>>:9999///=6:????>>><A;;;;;>BC@@@?@;?AAABD=;:6:==8<>===8=?<7/////(///66;====;;:/77////)/5::>?E=???;;;==<@;?BF;A;;7;669//).5;6689999777:::??AB=?????;?@@>167.7///
@ATNG8:01516:05628
GATGGTAGCGCACACATAGATACAGTACTCATTCGTTTCGGAAGAGACAGGTACGTTAATAGTTAATAGCGTACTTCTTTTTCTTGCTTTCGTGGTATTCTTGCTAGTTACACTAGCCATCCTTACTGCGCTTCGATTGTGTGCGTACTGCTGCAATATTGTTAACGTGAGTCTTGTAAAACCTTCTTTTTACGTTTACTCTCGTGTTAAAAATCTGAATTCTTCTAGAGTTCCTGATCTTCTGGACGACGCGCACTGACACTACCATCGTTATCGGAAAGTCT
+
@@;B;>CBCBBCCBBCCBBBBBBCDDDCCCA@=>99:7;C?CACCCCCCC@DCCBC?B?BBAD@D?AAABBDDBB?BBCCC1CC@BBBB=BCCC@CCC@CC999BBEDACCCCDCCC@CBB@B@BBA@BB@?>?CCC>CBBBCCCCABACBBBBB?BCC@DD?B?AACCCCCCC@BCBCC;DAC@AAAA?0>BBBB>CCCCCCDCBB>ADED2DAABD?C?CB?CCCC???>@>@CBCBB898C@CDCCBABABB@@ACCCCDBB?BDBBB?BBBC@CD<B???
@ATNG8:01518:05630
GATGGTAGCGCGACGAGCGTAGACCCAGAAGATCAGGAACTCTAGAAGAATTCAGATTTTTAACACGAGAGTAAACGTAAAAAGAAGGTTTTACAAGACTCGTTAACAATTATTGCAGCAGTACGCACACAATCGAAGACGCAAGTAAGGATGGCTAAGTGTAACTAGCAAGAATACCACGAAGCAAAGAAAAAGAAGTACGACTATTAACTATTAACGTAACCTGTCTCTTCCGAAACGAATGAGCTAACGAATGAGATCTCGTGTGCTACCATCGTTATCGGAAAGTACT
+
444A266BBBBCCDCCCCCCCCCCE@DCDABA@A;;5;8==>>>AD>AA>BAC???CCEE3B<>>=>>AAA<>=78799:::(55.57=<<+955.555;<><6:3//)/)/95779>;:;<<@@=<;AAA?870=90/0;//)4447<9=:;5833-33333288:;<<7<<?5846443717333(33333$//(////66:786(/(...72726...(.05555566(.(.33,344.44////95///)/6888983338=989:33.3<3336883/+/;.6////
@ATNG8:01519:05652
GATGGTAGCGCGACGAGCGTAGACCAGAAGATCAGGAACTCTAGAAGAATTCAGATTTTTAACACGAGAGTAAACGTAAAAAGAAGGTTTTACAAGACTCACGTTAACAATATTGCAGCAGTACGCACACAATCGAAGCGCAGTAAGGATGGCTAGTGTAACTAGCAAGAATACCACGAAAGCAAGAAAAAAGAAGTTACGCTATTAACTATTAACGATACCTGTCTCTTCCGAAACGAATGAGTACGATGAGAGAGCTCTCTCTACCATCGTTATCGGAAAGTCT
+
DDDC?B??ADBBBBBBCBCBBBBA>;;;ACBAB;;7;=;;9773849::><?>>@@@@@.937AA997==;;<3=AAABAB5BB@?9B?B9BBC@DDCBCBC;;;;@CC?C@?=?@C@BBBCAA;;;BABA?BBCD@@@?BCCCD?C@CAB?BFCCCCBB?::9?AA?BC????398877)377678999:%8:757088==??B=C:>;;;;>:</////)///8;7815.222'222+22225577888882226675/////66-3-/-94-,-3-37)-.57
@ATNG8:01521:05627
GATGGTAGGTGCACATGAGTGTATCCATAAGATCAGGAACTCTAGAAGAATTCAGATTTTTAACACGAGAGTAAACGTAAAAGAAGGTTTTACAAGACTCACGTTAACAATATTGCAGCAGTACGCACACAATCGAAGCGCAGTAAGGATGGCTAGTGTAACTAGCAAGAATACCACGAAAGCAAGAAAAAGAAGTACGCTATTAACTATTAACGTACCTGTCTCTTCCGAAACGAATGAGTACGATGAGATCTCGTGTGCTACCATCGTTATCGGAAAGTCT
+
::8:7:<;745555;;;BCB@A@@A<@;;69@@@;;5;=AABBCCC@CC9;7;BABBCBB2B?CCBBBCCBBBB6??9:99*5<7@.999&9=93:<<@AAC??>?=@@=AAA?>??BBBBCCHIIBBCBA=B<;;6;@@@CCBB?C@DBB?ACDAAABB@BCCBAA???:?@@:??ABD>BAA;97878(8>4::???>?>>:>:>BBB=B<@@AAB?;;;AA@A=?:=>?9>??=?A@ABBBBBECBBBBBBBB>>?>=:;:<A???@=@?>=5:;1;;;;
@ATNG8:01483:05671
GATGGTAGAGAGAGCTCTCTCATCGTACTCATTCGTTTCGGAAGAGACAGGTACGTTAATAGTTAATAGCGTACTTCTTTTTCTTGCTTTCGTGGTATTCTTGCTAGTTACACTAGCCATCCTTACTGCGCTTCGATTGTGTGCGTACTGCTGCAATATTGTTAACGTGAGTCTTGTAAAACCTTCTTTTTACGTTTACTCTCGTGTTAAAAATCTGAATTCTTCTAGAGTTCCTGATCTTCTGGGCTGCGCTGATATGCGCTACCCATTCGTTATCGGAAAGTCT
+
;99>056<BCDBBBCAA966@@>CIFCCBAAC?BCCC=@A@C@BCBBCCC@CCCCB?B>@@CC@D?BBCBBBBBB?BBBBB3BB?BBBB>BCAA>AAC?AA????BBC=??CCAAAD<???;A<AA@@A=;;;AAAA9=<>=>>????@??788A:===8==;?=AA>=>BAAA:?@@BB5B:>:>=AAA.>=99;1:66///:9:B=@@@@/@<;;A=C=@@<@@@::;@<@<==///9567==6=///:;<<>>>AA>;67666.//*/;;5==>D;AA9A=>>
@ATNG8:01489:05715
GATGGTAGTATCTGCACACTCTGTCCAGAAGATCGGAACTCTAGAAGAATTCAGATTTTTAACACGTGAGTAAACGTAAAAAGAAGGTTTTACAAGACTCACGTTAACAATATTGCAGCAGTACGCACACAATCGAAGCGCAGTAAGGATGGCTAGTGTAACTAGCAAGAATACCACGAAAGCAAGAAAAAGAAGTACGCTATTAACTATTAACGTACCTGTCTCTTCCGAAACGAATGAGTACTGTATCTATGTGTGCGCTACCATCGTTATCGGAAAGTCT
+
;:9C:=BBCBBBCBCCCBCCCCCCC@CBB>ACDBC@B@BCCBBBB?BB>B?BAACCCCC2?>ABB@@?CCCDD>B9;:BBB1@@=@6;;;6<CD?=;;EDDDCC@C?AA?BCB=AA@@BCCCBBBBBBBDD@BCBC?BBBB???B?B@CAA?AAAABBBC@BBBBAC?CC?A@A?BBCED<;;>:88777(8>:?;;;ACA=<3738@@@1819>@??=?BBBBBB?B@BBD=???;?AAABBB?B?????:;>B=898;;;;;>C>>;A;>>==29:1:;==
@ATNG8:01493:05675
GATGGTAGGAGACACGTCGCACACGTACTCATTCGTTTCGGAAGAGACAGGTACGTTAATAGTTAATAGCGTACTTCTTTTTCTTGCTTTCGTGGTATTCTTGCTAGTTACACTAGCCATCCTTACTGCGCTTCGATTGTGTGCGTACTGCTGCAATATTGTTAACGTGAGTCTTGTAAAACCTTCTTTTTACGTTTACTCGCGTGTAAAAATCTGAATTCTTCTAGAGTTCCTGATCTTCTGGGTGCGCTACAGTCTCTCTACCATCGTTATCGGAAAGTCT
+
954<7=AB?BCCCCCBBBBCCCBBBDCDCDAA?ACCC>CC@C@BBBBCCD?AAACC@D>A@BB<@>ABCBBBBBB?BBCBB1BB?AABB@BBBC?CAA=AB?===CCC@A@BBA<<;;>>>9>9>???>>>>9>>>>:==<<<<;;>>>CA???A<A@@<@A<A8:;@@@@@@@==<===2=:>:>====,99999(,,,,,,56...;;9)76...4;355178>;=>>5<9==??@@777@@2777=<=???=>=AAAC:::9<///:7<=:;5==5=??;
@ATNG8:01493:05718
GATGGTAGTGATACAGATCAGACACCAGAAGATCAGGAACTCTAGAAGAATTCAGATTTTTAACACGAGAGTAAACGTAAAAAGAAGGTTTTACAAGACTCACGTTAACAATATTGCAGCAGTACGCACACAATCGAAGCGCAGTAAGGATGGCTAGTGTAACTAGCAAGAATACCACGAAAGCAAGAAAAAGAAGTACGCTATTAACTATTAACGTACCTGTCTCTTCCGAAACGAATGAGTACGATGAGATCTCGTGTGCTACCATCGTTATCGGAAAGTCT
+
@AAB@CCCCCCCDCCBBCDDCBBBC@CCD@CCCBAB@AACCBCCBB>BB?B>B@@>>???+=6BBBABCCCCCD>BB@@@A@0AD>B5;;;-;BB?CCICBBCED@D?CC=AAC@CBAABCCCCBBCCFCAA<@CCD@BBBB???C>@?B9:::DDCCBBB?BBBCCC?BB@>>>=@@9:928<<999999(5=;<>==AAA@@:>:=?AA5868ACCC?@@@DBAB>?:@A@8A0000@@@BCCBA@ABAA<<787;;=:;;??:>????:>>;717:1:///
@ATNG8:01508:05670
GATGGTAGCACGAGTCACTCATATCCAGAAGATCAGGAACTCTAGAAGAATTCAGATTTTTAACACGAGAGTAAACGTAAAAAGAAGGTTTTACAAGACTCACGTTAACAATATTGCAGCAGTACGCACACAATCGAAGCGCAGTAAGGATGGCTAGTGTAACTAGCAAGAATACCACGAAAGCAAGAAAAAGAAGTACGCTATTAACTATTAACGTACCTGTCTCTTCCGAAACGAATGAGTACGATGAGAGAGCTCTCTCTACCATCGTTATCGGAAAGTCT
+
444<8<BBCAABCCCBABBCBBBBC@CBA>BBBCCC@CACCBCDCC@BB?B@B??88888)9<AABBAAAA9:9,9=;;;;:$9@<@299909@A?CCBBBBHCB?B?BC@CCD=@?BCCCCDCCDCCCAAA?BBCC?BBBBBBBB>B>A@@=@A@ACA??=?C???B@??;?BA7::CCC=>>><>>BBC.;;=A>>>@@??@3838==?5;5;>???<@B>>@9949=BBD>BBB?AAABAAACC;;;AAA@///;;86::==9>;9:=6<;9939<1=:;;
@ATNG8:01515:05675
GATAGACATATCGTACTCTCTGTACTCATTCGTTTCGGAAGAGACAGGTACGTTAATAGTTAATAGCGTACTTCTTTTTCTTGCTTCGTGGTATTCTTGCTAGTTACACTAGCCATCCTTACTGCGCTTCGATTGTGTGCGTACTGCTGCAATATTGTTAACGTGAGTCTTGTAAAACCTTCTTTTTACGTTTACTCTCGTGTTAAAAATCTGAATTCTTCTAGAGTTCCTGATCTTCTGGTGAGATATGCATGATGCTACCATCGTTATCGGAAAGTCT
+
@@AAACCCCBBCCBBFDCCBBBCCCCCCB?BBBA<@@=@@BBAAABB?BCABA?B>BBBB?B?BBBABBAAA988;;;)9;96//).::?<A@?=@B4:9?A??<@@BA?=?A;A><9<<AAA==@@C;><==8;;<?>;<AAAAA?>>>A9>>A;>>9>9>>==<A??@<A@@@@6@<@<??>??/>>9::06/////97-/-/>>>+<7;;<5<49929=<>7775:-//=9<<///=9====>>AA=>=AA@@=<<6606996606=9959@2<;66
@ATNG8:01527:05718
GATGTGTCATATGAGAGTGTGTACTCATTCGTTTCGGAAGAGACAGGTACGTTAATAGTTAATAGCGTACTTCTTTTTCTTGCTTTCGTGGTATTCTTGCTAGTTACACTAGCCATCCTTACTGCGCTTCGATTGTGTGCGTACTGCTGCAATATTGTTAACGTGAGTCTTGTAAAACCTTCTTTTTACGTTTACTCTCGTGTTAAAAATCTGAATTCTCTAGAGTTCCTGATCTTCTGGGTGTATCAGCGAGTATCTACCATCGTTTATCGGAAAGTCT
+
DCBBBBBBCBBEDCCBCCCCAAADCC99;9CCC=CC?B?BBBBDCA>BBCAA>A>@@AA>A>AAA??ABCB;@@CCF17798@@@:@BBB>ABB?CC<>=@CB>;=AADCA>>:>AA;A9>>@???AC5<<??:<<<=;;;>ACAA??>>>;>>>:>>:>:>?@@@<<<D<@@@A@5@;?:=9999*99333(------98/7-6::9(688;;4<1///979///177<<@@==-//<;2:::A@@;;;AA@@@AAA>>:=>>::93:=:95:<5<9::
@ATNG8:01484:05741
GATGGTAGTATAGAGCTCTACATAGTACTCATTCGTTTCGGAAGAGACAGGTACGTTAATAGTTAATAGCGTACTTCTTTTTCTTGCTTTCGTGGTATTCTTGCTAGTTACACTAGCCATCCTTACTGCGCTTCGATTGTGTGCGTACTGCTGCAATATTGTTAACGTGAGTCTTGTAAAAACCTTCTTTTTACGTTTACTCTTGTGTTAAAAATCTGAATTCTTCTAGAGTTCCTGATCTTCTGGTGAGATATGCATGATGCTACCATGTTATCGGAAAGTCT
+
8:8<:?BBBBC@@ABABBCB<BCA@;94994409>?=8??:>?@@>A@BB?BBAAA>A4:788285::>BBBBCC?AABAA2AC?>@?:3:B>>:>?@>AA4899:5:5;697:>:@;;==8>:==>>===?;@B>>:=@@>>>@@@@AAAA>==;8888=C9=:=A>===A>=4855566'54:155555'29/..'.33..(.35668888+8///96<4>>9?:::?@@<A=AA?>>>7::?<@AAA;;;=????====;;;>7;;BB=B>:959929676
@ATNG8:01489:05746
GATGGTAGATATATGCACGCTCTACCAGAAGATCAGGAACTCTAGAAGAATTCAGATTTTTAACACGAGAGTAAACGTAAAAAGAAGGTTTTACAAGACTCACGTTGACAATATTGCAGCAGTACGCACACAATCGAAGCGCAGTAAGGATGGCTAGTGTAACTAGCAAGAATACCACGAAAGCAAGAAAAAGAAGTACGCTATTAACTATTAACGTACCTGTCTCTTCCGAAACGAATGAGTACATAGATATACGTATAGCTACCATCGTTATCGGAAAGTCT
+
<8:@>;CDBBBCC>C@A<<@@>>@A<@CC@CDBBA@>@?CCBBBBD?BB>A>ABCCCCCC2C?BB>>@CCAAAE=A@BCDDD2CC>B5;;;-;AA?BFCFCECCC;;:BB?BCB@BBCBBCCCBCCCBBBBB>BBBB>==>@@@@A;>;>BB?BBBBBBBB?BBBB@@<AA<===;?>===6;;;7;BEDD/?@=B;;;;?>>A:>:>>>A5:5:=@@A>ABCCAAA9:9:CD=BBB?BCBCEBBBAAACCAAA???@@@A>>>@<@>>>G=@>=>188*8:::
@ATNG8:01527:05725
GATGGTAGTGTCATATGAGAGTGTGTACTCATTCGTTTCGGAAGAGACAGGTACGTTAATAGTTAATAGCGTACTTCTTTTTCTTGCTTTCGTGGTATTCTTGCTAGTTACACTAGCCATCCTTACTGCGCTTCGATTGTGTGCGTACTGCTGCAATATTGTTAACGTGAGTCTTGTAAAACCTTCTTTTTACGTTTACTCTCGTGTTAAAAATCTGAATTCTTCTAGAGTTCCTGATCTTCTGGGTCTCTCTCTCACGCACTACCATCGTTATCGGAAAGTCT
+
;55=:=CCC?@@BCCCCECDBBBDBCCB@A::7;BAD>CDAC@DBBBDECABBCDD?C?DCCC?B?BCCCC99;D@BABBB0AB?@@AD=BBBB@BCC?CF9;:BBCCBCCCCCCCC=BBC?C@CCA@@A:969AAA@CBCCCCCDCCCCCBCCC@BAA@AA?B?CABBBBCBB?BA@@A8@;@;;;;;;*;AAAB=AACBBDGDBB@BCCD5CBCCHAB@BC?AAA@@AC@CAABBBBB@CCCC>BBBCBBBCCCBBBBBBBBC@CCCCC?BB@A>AC=CBAB
@ATNG8:01535:05133
GATGGTAGATATATGCACGCTCTACCAGAAGATCAGGAACTCTAGAAGAATTCAGATTTTTAACACGAGAGTAAACGTAAAAAGAAGGTTTTACTAGACTCACGTTAACAATATTGCAGCAGTACGCACACAATCGAAGCGCAGTAAGGATGGCTAGTGTAACTAGCAAGAATACCTCGAAAGCAAGAAAAAGAAGTACGCTATTAACTATTAACGTACCTGTCTCTTCCGAAACGAATGAGTACGTGTGACGTACGTGAGCTACCATCGTTATCGGAAAGTCT
+
@;;A?BCCBAB@AABBDBBBDB;<;@B;;8:A@?@@=@>A??@CCF@CB?@<;;00/===,=:???BCCCBBBC:BBBCCFC5BA=?4;;;.;CCBBBBDDCC;:7:?AD@GBB@BDCBBCCCCCCCCBBBC@BBCC?BBCBAAAB>A?BAA>ABBBBCAA>BBBBBA?BB@AAA>AABBC>AAA???BBB/??<?877>=><;*/*/<<<5:5:?BBB@CC@@@AA>A>ADD;A??<?ABBBBBCBBBBBBBBCCBBBBBAAAC?BBCCC=?@BB?BB>BDAA
@ATNG8:01536:05166
GATGGTAGCGCGACGAGCGTAGACCCAGAAGATCAGGAACTCTAGAAGAATTCAGATTTTTAACACGAGAGTAAACGTAAAAAGAAGGTTTACAAGACTCACGTTAACAATATTGCAGCAGTACGCACACAATCGAAGCGCAGTAAGGATGGCTAGTGTAACTAGCAAGAATACCACGAAAGCAAGAAAAAGAAGTACGCTATTAACTATTAACGTACCTGTCTCTTCCGAAACGAATGAGTACTATGTAGAGCTCTATACTACCATCGTTATCGGAAAGTCT
+
BA<<@B>H;9:BC@A@ACECBBBDC?BBB@BCBCCB?B@EDDCBAA?AC=?<?@>9::::(:;@ABAAABBBBA8:9;:999$5<7<.6606>>9===A=A>;@>@@CC@CA@<??::;BCBBBBD;<<BA>A@::5:><<?A993:>A??<>B@?BBAA>ABBA@A=AA=ABB577??@:9;=7;:AAB/AA;>>@???<==8=8;;;;1818@???A?@?D?>>5717?@:@BB?BCCBBBC>>@@@>>>??>>;;;;:=<=5;::;D=@@>><>A7?==;
@ATNG8:01552:05160
GATGGTAGAGAGACTGTAGCGCACCCAGAAAGAATCAGGAACTCTAGAAGAATTCAGATTTTTAACACGAGAGTAAACGTAAAAAGAAGGTTTTACAAGACTCACGTTAACAATATTGCAGCAGTACGCACACAATCGAAGCGCAGTAAGGATGGCTAGTGTAACTAGCAAGAATACCACGAAAGCAAGAAAAAAGAAGTACGCTATTAACTATTAAACGTACCTAGTCTCTTCCGAAACGAATGAGTACAGAGAGTACGATATGTCTACCATCGTTATCGGAAAGTCT
+
444>7;@CGCBBBCDG>>>CCB?=>25955)54.4<::7;8<<<885?:;;6;*////;;;;+718;:66///668(//45555$5;6;5<<<166?:666?<A<<<9@?BB@ABA?BB:9:9@A?;C???>BB@;;9?;?<====9;6>8??<9>;?585::6:<<>@?8=?;><85888==53224555777%5737///889;</5.2558288.7/--:6---;;;/7/3,333(3996344;::?==A@@@BA>;;;BB@@@@>>:>>>;;5;;993:>/:9:;
@ATNG8:01561:05142
GATGGTAGGTGCACATGAGTGTATCCAGAAGATCAGGAACTCTAGAAGAATTCAGATTTTTAACACGAGAGTAAACGTAAAAAGAAGGTTTTACAAGACTCACGTTTAACAATATTGCAGCAGTACGCACACAATCTAAGCGCAGTAAGGATGGCTAGTGTAACTAGCAAGAATACCACGAAAGCAAGAAAAAAGAAGTACGCTATTAACTATTAACGTACCTGTCTCTTCCGAAACGAATGAGTACCTCTCAGACGCTCGTCCTACCATCGTTATCGGAAAGTCT
+
777<69?B@BBBCCD@BACBBBCCB?CAA>@CAA995:;@@ACCCC@DE?A<@@@;:;:;*;>@ABCDCCCCCC=BBAAA@@0@B@D4;;;.;@?=@BBCCCB:::5:?@A?ABB@CEB?@@CBCCCCCBBBA>ABAB?AAA@ACA@=A=A;;4;;;;BBCC:::BBAB?BB?BDF?AAADC=:::;::::9:%:@;A>>==<@;;5;5:7<=;?=BBCCB@BBBBBBB?B@CCE?DAA>ACCCCCC<898AAA@BBBBBBA@>???:>;;;@;?@??=?D=DBBB
@ATNG8:01563:05156
GATGGTAGCTCGCTGATGATATCTCCAGAAGATCAGGAACTCTAGAAGAATTCAGATTTTTAACACGAGAGTAAACGTAAAAAGAAGGTTTTACAAGACTCACGTTAACAATATTGCAGCAGTACGCACACAATCGAAGCGCAGTAAGGATGGCTAGTGTAACTAGCAAGAATACCACGAAAGCAAGAAAAAGAAGTACGCTATTAACTATTAACGTACCTGTCTCTTCCGAAACGAATGAGTACGTGTGACGTACGTGAGCTACCATCGTTATCGGAAAGTCT
+
;55<8=CBBBBCBCECCCCCCBCBC@CCC@BBABAA>B?CDEDCBB?BB?B?B?=78888(9?BCDCCDAAAA?6<>::;;;*;B=B5;;;.;ECAEBBBDCCCC@C?BB@BCD<??BBDCBCCDDCCAA??>?BCC>AADB@@??9@=B@@>ABBBBDBA?ACDDCB@@A<@@@=?A99929==;88888(7=:=:;;>A?>?:=:=>??6;5;@AAA?B???=??40,0>>6>00,0@@@BBBBBCB@CABAAACCBBBBBBD?BBBBA<@???;@D:B==<
@ATNG8:01566:05169
GATGGTAGGCGACATACATACGCGCCAGAAGATCAGGAACTCTAGAAGAATTCAGATTTTAACACGAGAGTAAACGTAAAAAGAAGGTTTTTACAAGACTCACGTTAACAATATTGCAGCAGTACGCACACAATCGAAGCGCAGTAAGGATGGCTAGTGTAACTAGCAAGAATACCACGAAAGCAAGAAAAAAGAAGTACGCTATTAACTATTAACGTACCTGTCTCTTTCCGAAACGAATGAGTACCTCTCAGACGCTCGTCCTACCATCGTTATCGGAAAGTCT
+
:55>:?BB?B?A@CCCCCBBBCCCC?BBD@CCBBCC<@>@BBCCBB?BC?C?C?@9999-;>CCCCCCCBBBD=BB9::::*;A=@5<<<<(;@>?CA@@BCA;::;@CC@BBC=@@AAB@AABCCCCCCCC@BCCD>??BCBBBC@C@C@@=@CCBBBCC@BBBBBB@BB>AAA<>>BBB:@?<8988888%9@=B999CHBBB:=:=?AA7;79?A@@?@ABB?:::09<@BB;B::6:?A@@AD@AACAAABCBEAA???=CCC=?>@@C@BBBB@BC<A999
@ATNG8:01568:05143
GATGGTAGTAGTACTACTAGTTCATACCAGAAGATCAGGAACTCTAGAAGAATTCAGATTTTTAATACGAGAGTAAACGTAAAAAGAAAGGTTTTACAAGACTCACGTTAAACAATATTTGCAGCAGTACGCACAACAATCGAAAGCGTCAGTAAGGATGGCTAGTGTAACTAGCAAGAATACCACGAAAGCAAGAAAAAAGAAGTACGCTATTAACTATTAAACGTACCTCGTCTCTTCCGAAAACGAAATGAGTACACACGTCTCATATGACACTACCATCGTTATCGGAAAGTCT
+
::44.47:7;-.-888..-//)/8:995:;<8999955.5.5599555.458>8>:844444$4.339::899444/5:;@>>C,999)/4999+9//)/7779<;44.5<)44054:;18:99;<>><;@;=<<=994:<7::30//////8:6<:=996999///990//////(/60///38;222,2586>=====&77.3///:8855).(.355(..'..7772///76699-3-3333&3333(3333333778333:999<888@@BBBBB?@@==@:::88188)67::
@ATNG8:01546:05215
GATGGTAGTCTCAGATAGTCTATAGTACTCATTCGTTTCGGAAGAGACAGGTACGTTAATAGTTAATAGCGTACTTCTTTTTCTTGCTTTCGTGGTATTCTTGCTAGTTACACTAGCCATCCTTACTGCGCTTCGATTGTGTGCGTACTGCTGCAATATTGTTAACGTGAGTCTTGTAAAACCTTCTTTTTACGTTTACTCTCGTGTTAAAAATCTGAATTCTTCTAGAGTTCCTGATCTTCTGGGTGTATCAGCGAGTATCTACCATCGTTATCGGAAAGTCT
+
@<<C9<<BCDCCBCCCCCABBCCABACCCB;:7;AAA<BE?C@CBAAFDC@CCBDC@C>?@DC@D?ABDBBBBBD?BACCC2BA?CCCD>CB:;:;CB=BC9;;BCDE?CBCDDECB@BCD>A?BCBBBCCD?BBCC?CBBBCDD@@@CCBBBBB@@@@?AC5:8:?@AAACCCACDDFI<E?B=;;;;;*;@CAC>ACCCDCCCCC>BBAA2BBABC=@=@B?CCCDCCC>?=?BDDBB=AADD>CCCCBBBCCEE@@ACCCBB?;;;BEADDCC?BB>BA??
@ATNG8:01547:05206
GATGGTAGATATATGCACGCTCTACCAGAAGATCAGGAACTCTAGAAGAATTCAGATTTTTAACACGAGAGTAAACGTAAAAAGAAGGTTTTACAAGACTCACGTTAACAATATTGCAGCAGTACGCACACAATCGAAGCGCAGTAAGGATGGCTTGTGTAACTAGCAAGAATACCACGAAAGCAAGAAAAAAGAAGTACGCTATTAACTATTAACGTACCTGTCTCTTCCGAAACGAATGAGTACTATAGACTATCTGAGACTACCATCGTTATCGGAAAGTCT
+
ABBC@CBCBBCBB;:<;B>BBB@@A@CCC@BBB@@@=@@BAAAA@A=AB?B?BBABABBB3B?CBBBBBCBAAC>BBCCDDD5CB?B5;;;.;CC?BDBA@CB;;7;=@@<@BD?BBCBCCCCCEBCCCCCC?CCAA>BAACCC??=A?BBC@CB?@@CBC@BBBBBB@BB?AAA?BBCBB<@??;:99999%:<:=889??AAB=D<???A<@<@ADCC@;;:A@>>30,000*000*0;;;@BBCBBB@A=;;;AAABBA@A@A=AAAAC?BBAC?CC=B999
@ATNG8:01551:05215
GATTAGTGTGTCTCTGAGAGTAGTACTCATTCGTTTCGGAAGAGACAGGTACGTTAATAGTTAATAGCGTACTTCTTTTTCTTGCTTTCGTGGTATTCTTGCTAGTTACACTAGCCATCCTTACTGCGCTTCGATTGTGTGCGTACTGCTGCAATATTGTTAACGTGAGTCTTGTAAAACCTTCTTTTTACGTTTACTCTCGTGTTAAAAATCTGAATTCTTCTAGAGTTCCTGATCTTCTGGGTGTATCAGCGAGTATCTACCATCGTTATCGGAAAGTCT
+
?@@@DDCBBBBCBBBBCEDBBADDDCCCAA>@AAA=BD@C?CBBBCCC?BBBCC@C=CCCC?B@CCCD@A@CD@CCCCC1BB@ACCF?DCAA>ADD@DD=BABDBC?BCBCCBCC?CDD?B@BBBBBCBB?BBCC@CBBBBBCCCCCCCCCBA>BAC???=??BBDCBBCBC?DCCCC9CAC>ABCCE5CCBBC>BCCDDDDCBB>AAAA2BBBBD?B?BD?CBBBBAA?A@CBAABC?B>AA<@CCECCCDCDBBBAAADDC?BBBBC?CCCD?BB=B988
@ATNG8:01554:05212
GATGGTAGTATATCGCGTCGCTATCCAGAAGATCAGGAACTCTAGAAGAATTCAGATTTTTTAACACGAGAGTAAACGTAAAAAGAAGGTTTTACAAGACTCACGTTAACAATATTGCAGCAGTACGCACACAATCGAAGCGCAGTAAGGATGGCTAGTGTAACTAGCAAGAATACCACGAAAGCAAGAAAAAAGAAGTACGCTATTAACTATTAACGTACCTGTCTCTTCCGAAACGAATGAGTACACATCGTCGTGTCGTGCTACCATCGTTATCGGAAAGTCT
+
@::C@DCBBBBBBCCCCBCCCCCCC@CBB?B@@@998:?BBCCCDC?AB=B@BB?999999%9>?BCBA@?AABB=BBBDDDD5DB=B5;;;.<CC@DBBGCDDCB?B@CC@CCC?CBBBCBBBCCCCBBBBC@CCCC?BAAABBA@:?<?@A?BCCCAAAC?CBBBB@?BB?>>?:<=9:9,8774688888%/858///<;>>?:>:=AAA3838ABAB9::A@@@A=A>ACB=B@?<?CCBBBBBB@@@@@BBBBBBBBBBBCC?CAAAB=AA??<@D7;;>=
@ATNG8:01558:05202
GATGGTAGCTATACGTATATCTATGTACTCATTCGTTTCGGAAGAGACAGGTACGTTAATAGTTAATAGCGTACTTCTTTTTCTTGCTTTTCGTGGTATTCTTGCTAGTTACACTAGCCATCCTTACTGCGCTTCGATTGTGTGCGTACTGCTGCAATATTGTTAACGTGAGTCTTGTAAAACCTTCTTTTTACGTTTACTCTCGTGTTAAAAATCTGAATTCTTCTAGAGTTCCTGATCTTCTGGCTCTCGTAGACAGATACTACCATCGTTATCGGAAAGTCT
+
;55D;>CBBCCCCCCCCCBCCCCABACCBE9999CBC?BB?B@CBBBCCD?BBBBA?C?CBBB?B>@@CCCCC?>877777$3717?ABB9BBA>;?771:D?ABABBB?BBBBB>>>9@AC;A;>@>??@@A=>>>A7;;;<<<>>?AA?A===@<???=AA<A7;=ACAA???:???CC/C=A;====<.:A5550588///=89=<@@@@/@A@@@<A=::8:@>=?88689>>@@@@5;;A:@@A;;;>>>=<<A>>>?>;;48886606=660;A:AAAA
@ATNG8:01564:05205
GATGGTAGTACATGATAGACGACACCAGAAGATCAGGAACTCTAGAAGAATTCAGATTTTTAACACGAGAGTAAACGTAAAAAGAAGGTTTTTACAAGACTCACGTTAACAATATTGCAGCAGTACGCACACAATCGAAGCGCAGTAAGGATGGCTAGTGTAACTAGCAAGAATACCACGAAAGCAAGAAAAAGAAGTACGCTATTAACTATTAACGTACCTGTCTCTTCCGAAACGAATGAGTACTGCGTCTCACTCTCGCCTACCATCGTTATCGGAAAGTCT
+
444:399<555;>>CCC;;6;<>=>9:6>:<<<>69067:99=///1//)/5//455599';49:=96555;;;3:<<<<<:(55.5.9555$59949;<<>B?>?=B6;9:>@@9=BB@A@B:;9B@@<><;6;A9;7;?@@CCCC=B?BAA?AC@@ABBF@@@@AA@;9:69??:>?>;<3;=?=@BCDA2@A?BBBABACDH>D7;;@@=>8=8;;;@C@?;<;:4:49??9@??=999B@@AB987@@@@:::B999=8=5505>889?BB>>@AB<ABBB
@ATNG8:01568:05193
GGATGGTAGCGGAGCGAGTGTGTATACCAGAAGATCAGGAACATCTAGAAAGAATTCAGATTTTTTAACACGAGAGTAAACGTAAAAAGAAGGTTTTACAAGACTCACGTTAACAATATTGCAGCAGTACGCACACAATCGAAGCGCAGTAAGGATGGCTAGTGTAACTAGCAAGAATACCACGAAAGCAAGAAAAAAGAAGTACGCTATTAACTATTAAACGTACCTGTCTCTTCCGAAACGAATGAGTACAGAGAGTACGTTAGTCTACATCGTTATCGGAAAGTCT
+
/)/::58<<.0+/:89<@?966>>==<1555.5449/-).0------566.660748999::999#/)/8866733333(3743333$39-3-333&38718<334:A??6;6//(///(/977<==::8<988=4/(/9//(/;;556//)/486748<;==C8959>>:=86,,),*,(**226,--.2788888%33.555567857-5,2667388-226::5://///727178:1:<:59:554<<=888=;37387179333377777=7BB:<6>?.3557
@ATNG8:01576:05198
GATGGTAGCGCATATCAGCGCAGCCCAGAAGATCAGGAACTCTAGAAGAATTCAGATTTTTAACACGAGAGTAAACGTAAAAAGAAGGTTTTACAAGACTCACGTTAACAATATTGCAGCAGTACGCACACAATCGAAGCGCAGTAAGGATGGCTAGTGTAACTAGCAAGAATACCACGAAAAGCAAGAAAAAAGAAGTACGCTATTAACTATTAACGTACCTGTCTCTTCCGAAACGAATGAGTACGATGAGAGAGCTCTCTCTACCATCGTTATCGGAAAGTCT
+
CCCC?B99;ACCCCCCBBBBDCCCC>CCC?CDDCCC?C?BBCAAAD@BB>B>BBBBBCBB1CAFBCBCCBBBDF>BA@@A@@2@B=B4:::6;DE@DCBCBBC;98;@CC?BDD>AABBCCCCCCCCCCDGD@DD@@?@CDBAA??;@=A>@=@BBBBBBC?CCCBBB@BB=8975;;7878*8782999999%:=9<979BBB>?7;7:@CC<?;?BBBB@BB@@>??;@=?AB=C:97:AABBBBBBBBBBBBCCA@@<<<<9=A9;>>>B?BBBB?BC<=;;;
@ATNG8:01532:05249
GATGGTAGCGCACACATAGATACAGTACTCATTCGTTTCGGAAGAGACAGGTACGTTAATAGTTAATAGCGTACTTCTTTTTCTTGCTTTCGTGGGATTCTTGCTAGTTACACTAGCCATCCTTACTGCGCTTCGATTGTGTGCGTACTGCTGCAATATTGTTAACGTGAGTCTTGTAAAACCTTCTTTTTACGTTTACTCTCGTGTTAAAAATCTGAATTCTTCTAGAGTTCCTGATCTTCTGGATAGCGACGCGATATACTACCATCGTTATCGGAAAGTCT
+
777>699EEDBB@@AAAAAAD@@996=;;;//)////)/>5<5666==BB>@>999.4.4;77)/)/;;:<;;9>;;::::,//)/68:3<<>>>6<@=@@;@ADCCCACCBBB;;;<@AB>A>BCBBAAADABBCC>AABB@@@DCDBBBBABD@CCC@BB?C;;;CB@@AAD?CCCCC9B=A=;;;;;*;BBCC=BBB;<;::@@?BFFF1AAABC=A=AB=ABB<<;@<@<@@BBCA?BBB?CBDCIEHCCC=;;CBBDCBB?BCCCC?AACEDEE<?:::
@ATNG8:01543:05268
GATGGTAGTAGTCTGCACACTCTGTCCAGAAGATCAGGAACTCTAGAAGAATTCAGATTTTTAACACGAGAGTAAACGTAAAAAAGTAGGTTTTACAAGACTCACGTTAACAATATTGCAGCAGTACGCACACAATCGAAGCGCAGTAAGGATGGCTAGTGTAACTAGCAAGAATACCACGAAAGCAAGAAAAAAGAAGTACGCTATTAACTATTAACGTACCTGTCTCTTCCGAAACGAATGAGTACACACTCTCATATGACACTACCATCGTTATCGGAAAGTCT
+
;>8>0//9<//////7<<;<<@@@@@9<<=:>=@@54.4.44:::9:043497455=====+8488877;96666.////////#/779.555&5<;7=<<969=B=:C@AA<@AA5::?@BBBCCCCCAAACB@BBBC@BBBB@???;@9?@B<A@A??;=?;?997BB=BB@7773<8337(7<<<@>>>>>'=;699555;=<=1615:>>6=:==@@@?A@:::9:48;@?A8=>?498><>BBBBBBA;65777;?ABB;888444===6<:=:5??7?000
@ATNG8:01548:05230
GATGGTAGATATATGCACGCTCTACCAGAAGATCAGGAACTCTAGAAGAATTCAGATTTTTAACACGAGAGTAAACGTAAAAAGAAGGTTTTACAAGACTCACGTTAACAATATTGCAGCAGTACGCACACAATCGAAGCGCAGTAAGGATGGCTAGTGTAACTAGCAAGAATACCACGAAAGCAAGAAAAAGAAGTACGCTATTAACTATTAACGTACCTGTCTCTTCCGAAACGAATGAGTACACATCGTCGTGTCGTGCTACCATCGTTATCGGAAAGTCT
+
CA?A@B>CCCCCCCCCJCCCDCBCC@DA@@@AAC:::;@CCCCCCB???<??AABBBBBB3B?BBCBBBCC???:?BBBFDD2CC?C4;;;.;CJ@CCCCCCDCC?C@AA>@DD@CCCACCCCBAACCBBBC?BBBF=@@A@????;A=A@@>@CCCDBBC?@@@CCD?@@:999399999+9???BBBBB3@A<@=>>A>>?B:>:=AAA3838@BAB?DCEC@;;-0-0>@7@B@@@CCFG???BBBE>>BBBAABBAAABBB?B???A=@@@@:??8?B;;
@ATNG8:01550:05250
GATGTAGTACACTAGTCATACCAGAAGATCAGGAACTCTAGAAGAATTCAGATTTTTAACACGATAGTAAACGTAAAAAGAAGGTTTTACTAGACTCACGTTAACAATATTGCAGCAGTACGCACACAATCGAAGCGCAGTAAGGATGGCTAGTGTAACTAGCAAGAATACCACGAAAAGCAAGAAAAAGAAGTACGCTATTAACTATTAACGTACCTGTCTCTTCCGAAACGAATGAGTACGAGAGAGCACACGTGTCTACCATCGTTATCGGAAAGTCT
+
CB@@ACDBBBDDCCBEDCBCC?BBD?BBBCBB?A>CBBBBAB?CC?B?BBBBBBBB3B?BBBBBBBBBBB=BBBCCCC3BA9;0666)7:@?@A@@@@AAA<A<AA;AAA:=8::>>??AAAAA???C=D??>9>>???@>>9>;?>>:>A>>>A:86:@@AAA;6637@>9==7777)888788888(5717999@@888:@:@AAA;@<@A>>><@@@@=><=B=@@@:;;;;===>;;;888::;@?AADAAAAA@???;???>>8=:<<088)88=:
@ATNG8:01550:05263
GATGGTAGTATCTGCACACTCTGTCCAGAAGATCAGGAACTCTAGAAGAATTCAGATTTTTAACACGAGAGTAAACGTAAAAAGAAGGTTTTACAAGACTCACGTTAACAATATTGCAGCAGTACGCACACAATCGAAGCGCAGTAAGGATGGCTAGTGTAACTAGCAAGAATACCACGAAAGCAAGAAAAAGAAGTACGCTATTAACTATTAACGTACCTGTCTCTTCCGAAACGAATGAGTACTATAGACTATCTGAGACTACCATCGTTATCGGAAAGTCT
+
44883:;AAAAA;66BBKHCCCCDG@BCC?BB;;;B@B>BBEBBBB?@?=??AA??===<,?=ABBCCCCCCCC>9:;DCEC5CD?C5;;;6<CC@BCAABCB;;7;?@>;@AA?ABBBGIECCBBBDBBBB?CBCC?BBBBBBBB<@<@?@;@ACCBAAA?CCBBBD?BB?BCB@BABBD>@????:998):<9=888;=<>>1839AAA7;8;BA@@@CDBBB@?;?:=??8>??:?>>BCEEBAAB@@;<<BBAABBBBCBB?BBBBB?CBBB?BB>B?>>
@ATNG8:01552:05246
GATGGTAGGACGAGCGTCTGAGAGGTACTCATTCGTTTCGGAAGAGACAGGTACGTTAATAGTTAATAGCGTAACTTCTTTTTCTTGCTTTCGTGGTATTCTTGCTAGTTACACTAGCCATCCTTACTGCGCTTCGATTGTGTGCGTACTGCTGCAATATTGTTAACGTGAGTCTTGTAAAACCTTCTTTTACGTTTACTCTCGTGTTAAAAATCTGAATTCTTCTAGAGTTCCTGATCTTCTGGTGTCGTCTATCATGTACTACCATCGTTATCGGAAAGTCT
+
44:;8;;;6:444;559;;BAB<;7;C@;;;;2::99,4:3=:>>?B@AB@AA>;:4549:4;.5.6::99/0)/9399::<+;=6<<>>6;;;;:?>>:;=759@A9:7:;;:BCBA?AAA<@=ABCC@@@@=@BBA@FDCCCCA@ACCBBBBBB?AAA@AA>A=@@@@ABCA@=A;<<<.;>B=AAAA.<<@@@:@CC@@@??;=:>EDD1CAAAB?B?BB@@@@;;;A<?;?BBCDC:::B@BBBBDHCBBBBB@@@BBBBB>BACBB@DBBB?BA<@@;:
@ATNG8:01553:05254
GATGGTAGTGATACAGATCAGACACCAGAAGATCAGGAACTCTAGAAGAATTCAGATTTTTAACACGAGAGTAAACGTAAATAAGGTTTACAAGACTCACGTTAACAATATTGCAGCAGTACGCACACAATCGAAGCGCAGTAAGGATGGCTAGTGTAACTAGCAAGAATACCACGAAAGCAAGAAAAAAGAAGTACGCTATTTAACTATTAACGTACCTGTCTCTTCGAAACGAATGAGTACGATGAGAGAGCTCTCTCTACCATCGTTATCGGAAAGTCT
+
CAAA?CCCCBBBBCCDDCCCCCCCD@BCC?CCCC??>@ACBCCCBC?AA?A@CAA99999$74ABCDEBBB<<;3<>9:;/:A=@4;;6;CCACCCCCCCBA?BABB@BBB?BBDCDBBBCCCCCCFBA>ACA@<ABCAAA995:?AAA?ABBBBCCC?CBBBBB?@A=ABB=AAAAA<@>><:99999%/<6<///<<>887*87:::A1818>AAA?AAABABC@BBBE>EAA>ACBBBBBBBBBB?@>??>==<=>>>>><>=>AA<????=AB:@>>>
@ATNG8:01558:05269
GATGGTAGCACACGAGATCTCATCGTACTCATTCGTTTCGGAAGAGACAGGTACGTTAATAGTTAATAGCGTACTTCTTTTTTCTTGCTTTCGTGGTATTCTTGCTAGTTACACTAGCCATCCTTACTGCGCTTCGATTGTGTGCGTACTGCTGCAATATTGTTAACGTGAGTCTTGTAAAACCTTCTTTTTACGTTTACTCCCGTGTTAAAAAATCTGAATTCTTCTGAGTTCCTGATCTTTCTGGATACACTCATGTGCACCTACCATCGTTTATCGGAAAGTCT
+
;55<9>?@?CDDCBBBCCCCCCBBACCCCCBB?CCCC>CE?D?DDDDDDD?BBDCC?C>AABB?B?BBBBBBAB?<????>>&//)///0(/BAA?D?>9?@7>>?BCB?BAACA?==9AAA:>:>@@A?>>>;@A??7;;A>=<<>ACAA<>>>;58//+/;6:7;??@@???B;??>CC5D;@<>8888*67222),,,,9---,74@@@@>'/.865,3)..2777=;;779<=///::2:<@;>>=>:;<<///:::CD=BDD=@====<5<A>?<??9????
@ATNG8:01565:05234
GATGGTAGTGCGTGAGAGAGAGACCCAGAAGATCAGGAACTCTAGAAGAATTCAGATTTTTAACACGAGAGTAAACGTAAAAAGAAGGTTTTACAAGACTCACGTTAACATTATTGCAGCAGTACGCACACAATCGAAGCGCAGTAAGGATGGCTAGTGTAACTAGCAAGAATACCACGAAAAGCAATAAAAAAGAAGTACGCTATTAACTATTAACGTACCTGTCTCTTCCGAAACGAATGAGTACTACTCTCAGAGACACACTACCATCGTTATCGGAAAGTCT
+
444<5::;;>@@@=A@B<A696;?=0>9;79ABC>?<@=@?@BBCB?BC=?<::7;8@@=+:6:<444==<?A=188;==;=+9=39.555&5<<5566999:49248@;;;996:@CCCGDCDCCCBBB@@<@@::59<:9<=4839<@>>;>::9BBCC?BC???D<:948889>><???5?AA?????==&::4;===;<=961637887*/)/9<000;CA????<>9;?=8=7827<@@?A@B@??BB>?>CB>>@@>><>><:::AA=@><<3::*8888
@ATNG8:01571:05244
GATGGTAGTCTCAGATAGTCTATAGTACTCATTCGTTTCGGAAGAGACAGGTACGTTAATAGTTAATAGCGTACTTCTTTTTCTTGCTTTCGTGGTATTCTTGCTAGTTACACTAGCCATCCTTACTGCGCTTCGATTGTGTGCGTACTGCTGCAATATTGTTAACGTGAGTCTTGTAAAACCTTCTTTTTACGTTTACTCTCGTGTTAAAAATCTGAATTCTTCTAGAGTTCCTGATCTTCTGGATAGCGACGCGATATACTACCATCGTTATCGGAAAGTCT
+
CAAC?BBBBCCDCCCECGBBBBBBCBCBCCBB@ABBC>CD@D?BCEGCCC?BBDBC?B?AAAA>A>@@EDBBAA@89;;;;)4;2;<@@8;8996;;72<@-/0/;>>:=BCABABB=@BB6:8;CCCDCCC@C@@@@ECCCBCD@>><<0..::6...0:::;6;00/99;>A8<9999&5.5755999(9>>>@8@=B999??;@8BBBB1A?@@A>B?BB?BBA;;<D@E?DBBBBA=?@B@CCB@ACA@BA@BABAAABBA998CBC@B???@DC=B@??
@ATNG8:01571:05251
GATGGTAGTGATACAGATCAGACACCAGAAGATCAGGAACTCTAGAAGAATTCAGATTTTTAACACGAGAGTAAACGTAAAAAGAAGGTTTTACAAGACTCACGTTAACAATATTGCAGCAGTACGCACACAATCGAAGCGCAGTAAGGATGGCTAGTGTAACTAGCAAGAATACCACGAAAGCAAGAAAAAGAAGTACGCTATTAACTATCAACGTACCTGTCTCTTCCGAAACGAATGAGTACGATGAGAGAGCCTCTCTCTAATCGTTATCGGAAAGTCT
+
@@AC?BBBBBBBC=CCBCBCEECCC@HCB@AAAA;<7;7BAA9:5<8;:7@????CB===+=8=>=ABABBBBF>??@CEED5CC@A4:9:&9@@>BCCBCCAAB>A?@@=@@D9;;CBBBBCCBBBBAA@F@CB@@<@A@@AAAB>B?B@@=@CCCCBBB?DBBBDC?AA>AA@;@?989*9<?<999:9(5:6<9<::975=.5,58;:;=6668==8=AAAB;:595676)56718>?????;;;=>?;;;<=:==999://+/<6616A::4::2:///
@ATNG8:01571:05265
GATGGTAGCATCATGCATATCTCACCAGAAGATCAGGAACTCTAGAAGAATTCAGATTTTTAACACGAGAGTAAACGTAAATAGAAGGTTTTACAAGACTCACGTTAACAATATTGCAGCAGTACGCACACAATCGAAGCGCAGTAAGGATGGCTAGTGTAACTAGCAAGAATACCACGAAGCAAGAAAAAGAAGTACGCTATTAACTATTAACGTACCTGTCTCTTCCGAAACGAATGAGTACTGCGTCTCACTCTCGCCTACCATCGTTATCGGAAAGTCT
+
88:<9=BCCCDCB;:;CCCDECCCC?BBC@BCCC99;;?BBCCBBB@?>=??BBBDFDCC+=7==797AABDDD789@@B=BCBC?D=AAA9ACC@CBBBCBC@A7;7;;>BCC@CBBBDBCDEBA@@BC@@9>?;:59?@?@@992:=B@@=@BCABBBB?CAA999<@@=99:=??::48?98>AAAA/??;>888BA===7:7;@AB=B<>>BAA?AAAAA;;80<@>@8@00,0<<@BBBBBAABCCBCBBBDBCFAB@@>@ABBD@CC;:9:C=BABB
@ATNG8:01574:05249
GATGGTAGTGTGTCTCTGAGAGTAGTACCTCATTCGTTTCGGAAGAGACAGGTACGTTAATAGTTAATAGCGTACTTCTTTTTTCTTGCTTTCGTGGTATTCTTGCTAGTTACACTAGCCATCCTTACTGCGCTTCGATTGTGTGCGTACTGCTGCAATATTGTTAACGTGAGTCTTGTAAAACCTTCTTTTTTTACGTTTACTCTCGTGTTAAAAATCTGAATTCTTCTAGAGTTCCTGATCTTCTGGGTGTATCAGCGAGTATCTACCATCGTTATCGGAAAGTCT
+
444=9>BBBBBBABA@@CCCBCBCBBBB?BBBA>ABCC>BCAD@@ACCCBB?BCDDH@B@BBBB@CAEDGCBA@@>;999999%:C=AABB=BCBB?BGC@<;:;@AD@A?ADDCCC@@?@CC?B@BCDBBBBB?BCCB@CCCCCBBBBCDCCBCAA?BCC@@A>A?AABCBBCDD@CCDDD;C=B=::9:9:9#:CCDD?FDECCCDCCC@DCDC5CBBBB=@=@B?B@BAAAB?B@C@?A::4:=??:ACBCCCCCCCCCBCBCCBB@BCCDC?BBBB@BA:@>??
@ATNG8:01529:05313
GATGGTAGTATCTGTCTACGAGAGCCAGAAGATCATGAACTCTAGAAGAATTCAGATTTTTAACACGAGAGTAAACGTAAAAGAAGGTTTTACAAGACTCACGTTAACAATATTGCAGCAGTACGCACACAATCGAAGCGCAGTAAGGATGGCTAGTGTAACTAGCAAGAATACCACGAAAGCAAGAAAAAGAAGTACGCTATTAACTATTAACGTACCTGTCTCTTCCGAAACGAATGAGTACACATCGTCGTGTCGTGCTACCATCGTTATCGGAAAGTCT
+
4444.49944445<<<<>@><<=<<9==;74////://)//////769:6=8::;:<<<=+=:??>=B?>>CJF=B@;;;;.9>9>2;9:&9@A8>==BABA;;7<?BC@CCC@DBBBBBCBCCCCCCCDC>BB@@=@BBCDEBA>B@C;;7;@;;;BBB@CBCBCD=?@?DCC?CBAA@8??>;@@@@A2AB?BBBBBBBBA;A;:::74:497999;@A@B@@@6:49?A<AAB????A@??B@AACBBBCCCCCBBBCCBC>??AAA?BCCF@BB=B???
@ATNG8:01532:05270
GATGGTAGCAGACGTGACAGAGCGCCAGAAGATCAGGAACTCTAGAAGAATTCAGATTTTTAACACGAGAGTAAACGTAAAAAGAAGGTTTTACAAGACTCACGTTAACAATATTGCAGCAGTACGCACACAATCGAAGCGCAGTAAGGATGGCTATTGTAACTAGCAAGAATACCACGAAAAGCAAGAAAAAAGAAGTACGCTATTAACTATTAACGTACCTGTCTCTTCCGAAACGAATGAGTACGATGAGATCTCGTGTGCTACCATCGTTATCGGAAAGTCT
+
>?<A9BCCBECCCDBCCCDECCBBB@BBB?BCCBBB?C?BBBBABB?BB>B@BBA>???@2@?DBB@AACCDCD>CB@@@@@0>B=C4;;;*;BB?CBBBBBCBA=A?BB@BBD>B???DDEEBBBBCCCAA?BCBB?BBBA@?971:?@AB@BBBC?ABA@BABBBB?BB?99:;>>::9:+:=:9::::::&:=:>868B@<<=+/+/799*/,/?AAA?BCCCA@@40,0==5@0000@@>AABBB>>=;;;=;;;>>===?>@<@@@@B=AAAA<==6<766
@ATNG8:01536:05275
GATGGTAGTATATCGCGTCGCTATCCAGAAGATCAGGAACTCTAGAAGAATTCAGATTTTTAACACGAGAGTAAACGTAAAAAGAAGGTTTTACAAGACTCACGTTAACAATATTGCAGCAGTACGCACACAATCGAAGCGCAGTAAGGATGGCTGTGTAACTAGCAAGAATACCACGAAAGCAAGAAAAAGAAGTACGCTATTAACTATTAACGTACCTGTCTCTTCCGAAACGAATGAGTACGTGTGACGTACGTGAGCTACCATCGTTATCGGAAAGTCT
+
;95B?CCCCCBBBCCCC@@CEDDDD?CBB?CBBBBC@C@CCCCCCC?CD?C@A@?99999):>ACCCCCBCCBB9>>99999*;B>B5;;;&9<A9@==BDDEBB?B@CC@ACD?BBAACCCCBBBBBBCCC?CBBB?BBBBA???<@<?@A@BCCCADA?BABBBB>@A;999=@ABCA>??;:>CCBA/BD=B;:;A@@@@<>;??AA:=:;;??B>BBBAA?=0829@?9A@A>ABBCCDBA?@@BBAAABBBBBBBCDBB?B>?BB<@@>>:>E:@@==
@ATNG8:01541:05277
GATGGTAGTATATCGCGTCGCTATCCAGAAGATCAGGAACTCTAGTAGAATTCAGATTTTTAACACGAGAGTAAACGTAAAAAGAAGGTTTTACAAGACTCACGTTAACAATATTGCAGCAGTACGCACACAATCGAAGCGCAGTAAGGATGGCTAGTGTAACTAGCAAGAATACCACGAAAGCAAGAAAAAAGAAGTACGCTATTAACTATTAACGTACCTGTCTCTTCCGAAACGAATGAGTACACACTCTCATATGACACTACCATCGTTATCGGAAAGTCT
+
?;;C@BACCBDDDCDCDCCCCCCCD@@@@=?@@BCC<A:>>>00/??<B@B@BB==CBBB5B?AAABBECBBBC>CCDCCCC5CC@C@BDD;CAA?ACC@A@B;:5:?::6:BA<?@CCDDCCCCBBACCCE@DBBB?AACAAAA@>B@BCC@BBBCDCBB@@??AAA?BA>A??4:9@@@99889<====?&;85////;:>=>:=:<=>?7;7;ABBB@CCCCB@@6:6:@@=ABD?BAABCEDBBBBBCE<;;=>BB@??DBB?BBBCC?CCBA=@@8@000
@ATNG8:01550:05281
GATGGTAGTGATACAGATCAGACACCAGAAGATCAGGAATCTCTAGAAGAATTCATGATTTTTAACACGAGAGTAAACGTAAAAAGAAGGTTTTACAAGACTCACGTTTAACAATATTGCAGCAGTACGCACACAATCGAAGCGCAGTAAGGATGGCTAGTGTAACTAGCAAGAATACCACGAAAGCAAGAAAAAGAAGTACGCTATTAACTATTAACGTACCTGTCTCTTCCGAAACGAATGAGTACTGCGTCTCACTCTCGCCTACCATCGTTATCGGAAAGTCT
+
BBCB@BBBBBBCDDDCBCBCCCCCD@CBB?BCAA??;>,//99//5:4:<8<7://///888'93///798///:;2////;;;$//294999&59=9=@:;4@?:;;(9:=<<ABC@BBCBBCCBBBCCDCCBB@CCCB?BCCCCCAA<A=@>@<@BBCBCCC?AABCCC?BB?BBB?AC???8=<<;99::9(9A?CBA>AAAAA8;8;CBB7;8;ACBB@BBAA???=A>ACD@DBB?AAADCDCABBC@@@B@@?CBBBC@CBB?BBBBC?BCDC?CD=B?>>
@ATNG8:01552:05286
GATGGTAGGCGTGTGAGAGTCTGCCCAGAAGATCAGGAACTCTAGAAGAATTCAGATTTTTAACACGAGAGTAAACGTAAAAAGAAGGTTTTACAAGACTCACGTTAACAATATTGCAGCAGTACGCACACAATCGAAGCGCAGTAAAGGATGGCTAGTGTAACTAGCAAGAATACCACGAAGCAAGAAAAAAGAAGTACGCTATTAACTATTAACGTACCTGTCTCTTCCGAAACGAATGAGTACAGAGAGTACGATATGTCTACCATCGTTATCGGAAAGTCT
+
77/0)//4.499=B@?;B=>9=995)5554;>CDCC@C@AABBBBC=;;7;=BBB;::::):399>ABABBBBB=BC????=,=>9=9==>2>;;<>><=8:>>A;@7:::?>?;?@==<:;:;;=>>@@CH=BA?@<????>?888-8:==A?BA@?AA7817>>=AB@BB?ACE@CB981687/556566$62+277789562;@;=:;:=E:>=?>>;>???>===A<>>D:?9959?<<996<<<==@@A@@@A=;;:A>;;6;?>@@<BBCC???9?==;
@ATNG8:01558:05284
GATGTAGGTGCACATGAGTGTATCCAGAAGATCAGGAACTCTAGAAGAATTCAGATTTTTAACACGAGAGTAAACGTAAAAAGAAGGTTTTACAAGACTCACGTTAACAATATTGCAGCAGTACGCACACAATCGAAGCGCAGTAAGGATGGCTAGTGTAACTAGCAAGAATACCACGAAAGCAAGAAAAAAGAAGTACGCTATTAACTATTAACGTACCTGTCTCTTCCGAAACGAATGAGTACTGCGTCTCACTCTCGCCTACCATCGTTATCGGAAAGTCT
+
BBBBBCC@C99;BBBDBCBCDBB@?DCC?CCCC9989?BCDDCCC?BB?B@BA@99999';?BCCCCCDFBBB;AB99999*;@=@5;;;-;BB@BBBBCCCBA?A?AA>AAA;AAAACCCDCBBDDDDCC?CCBC?BBBACB>>9?<@@@>BDCCBBBB?BBBBBB>BB=BB@:<=887):>>;::9:9:%0>;>///==CCC8;7:=>>1838@CBC@CCCBA@@6:7:CB=B??=?BBBBBCCCCCBBBCAAADBBBB?B@@>@BBBC?CCDD?CC=B???
@ATNG8:01565:05279
GATGGTAGTGTGTCTCTGAGAGTAGTACTCATTCGTTTTCGGAAGAGACAGGTACGTTAATAGTTAATAGCGTACTTCTTTTTTCTTTGCTTTTCGTGGTATTCTTGCTAGTTACACTAGCCATCCTTACTGCGCTTCGATTGTGTGCGTACTGCTGCAATATTGTTTAACGTGAGTCTTGTAAAACCTTCTTTTTTTTACGTTTACTCTCGTGTTTAAAAATCTGAATTTCTTTCTAGAGTTTCCTGATCTTCTGGTAGAGCGTGCATATATCTACCATCGTTATCGGAAAGTCT
+
@::>@BCCAA@BABACCGCCCBBBCAA?@=00-0@A@A7AC?B?BCBCBDD@CCDCC?B?BBCB?C@CBBC@@>@B;@@@@@@'<A@<<CDDD;CCBB?CFD@BA?ABBDBB?BCCCCDBB?BAA?B?BBCCBBB@;??:96;CBBCBBBCCCCCCCCC?BA@=?@A<B>A@CBBBD::4;AAAA7A>C><<<;<;;<";A;;;7;DCCCCDGCBB8>@@@0@AACC@CC>FED?CBA>?:::.:=@ABBCC?AACACDDCCCCCCCCCCCCBBABB@BABBD<@@A@<?A;B888
@ATNG8:01566:05304
GATGGTAGTATCTGCACACTCTGTCCAGAAGATCAGGAACTCTAGAAGAATTCAGATTTTTAACACGAGAGTAAACGTAAAAAGAAGGTTTTTACAAGACTCACGTTAACAATATTGCAGCAGTACGCACACAATCGAAGCGCAGTAAGGATGGCTAGTGTAACTAGCAAGAATACCACGAAAGCAAGAAAAAGAAGTACGCTATTAACTATTAACGTACCTGTCTCTTCCGAAACGAATGAGTACTACTCTCAGAGACACACTACCATCGTTATCGGAAAGTCT
+
:8885:=>@ABB;66;<>>@@>?@@<?AB8?;BBBB>BABBDBBBC?;:9:?A@@9::::(:?CCCCBBBB?>>7<>:;;;;*;C=A5;;;;(9;<;<B=BBBACC@C?CB@CBC?AAABC@AACCCCCBBBB@BBCC?CBBBAAAA=A=@::7;BBDABBB@BCBBBB@CC?BBB<??AAA9???::>=>=/=>:?;;;>>=880718>>>5;5;>B@@>?@?BAAA=@:???8?@@=ADDC???CCBBBCBBB?;;>>>@@A;;7;?B@@=AB>><>B8==>>
@ATNG8:01546:05354
GATGGTAGCACACGAGATCTCATCGTACTCATTCGTTTCGGAAGAGACAGGTACGTTAATAGTTAATAGCGTACTTCTTTTTCTTGCTTTTCGTGGTATTCTTGCTAGTTACACTAGCCATCCTTACTGCGCTTCGATTGTGTGCGTACTGCTGCAATATTGTTAACGTGAGTCTTGTATACCTTCTTTTTACGTTTACTCTCGTGTTAAAAATCTGAATTCTTCTAGAGTTCCTGATCTTCTGGGCTGCGCTGATATGCGCTACCATCGTTATCGGAAAGTCT
+
@@?B:CC?AAA@BBBBBBC;;<@<<B@A@CDB>A;;;05;.5.555::<=:===BD?C?A@@B9B9>A;;==<<A?BCEDD3BA<@8988&3;:?;A@A>AC@B@@@?>8?@ABBA>>=AAA=A>>>>?>>>><@BBB<>>>???@@@AA??====8;;;6;;;>=B@@@@@;;;<@???BB;>9==>=>/>@AAB:AC???AA>=>8===<.<;;;A=A>>>:=>@@@@@<A<@>>>@D=A@@@:A@@????@CCCBBBBBBBD@CCACC@CBBB@CC=BBBB
@ATNG8:01555:05351
GATGGTAGTATCTGCACACTCTGTCCAGAAGATCAGGAACTCTAGAAGAATTCAGATTTTAACACGAGAGTAAACGTAAAAGAAGGTTTACAAGACTCACGTTAACAATATTGCAGCAGTACGCACACAATCGAAGCGCAGTAATGATGGCTAGTGTAACTAGCAAGAATACCACGAAAGCAAGAAAAAAGAAGTACGCTATTAACTATTAACGTACCTGTCTCTTCCGAAACGAATGAGTACTATAGACTATCTGAGACTGCCAAGGCACACAGGGGATAGG
+
6::C:>CBB@BBBB@@@B=CFBBBC?ABB>AAC@;;5;29@BBBBA?CC?C@B@?9999+89<>?@@>>=87:+:7;444&5:49.55)5;;.56;>9<=59869@@?BAA?BCCCDCCFCCBBBCBBB@CCCC>A?ADCCDC?BBCBB?B>>?@ABA?BCBBCB=CB688;=?>?>>1952+599:;;%895//..;9;99:93555;2:599>9949??ABBE@B?ABE>CBB?BBBBBBBBDBB@@==>@CDE:::BBBC@E=?=????@??DD;EBAAA
@ATNG8:01557:05360
GATGGTAGTGCGTGAGTGAGAGACCCAGAAGATCAGGAACTCTAGAAGAATTCAGATTTTTAACACGAGAGTAAACGTAAAAAGAAGGTTTTACAAGACTCACGTTAACAATATTGCAGCAGTACGCACACAATCGAAGCGCAGTAAGGATGGCTAGTGTAACTAGCAAGAATACCACGAAAGCAAGAAAAAGAAGTACGCTTTAACTATTAACGTACCTGTCTCTTCCGAAACGAATGAGTACGTGTGACGTACGTGAGCTACCATCGTTATCGGAAAGTCT
+
CA::65CB:;6>>CBBBCEBCACCC>BBC?CABB@?;@<@@CCBBC@BA>A?BCCCCCCD3C=;;///:>888;5;;55444$5<8<<@G@2669<A=@?9:<00-/7>:;??C@CDCBCCCCCCBBBD@@@@:;;D?AABBBAAA;<6<00+0@@=@A@?>?AABBB?BB@BBB:::BBC=:::>=AAAA/@A<A>;::787)68688<6:9>886639;<=:8::=777818==:>==<777:::A>>888?=:99///8896?>?:868>99498076--
@ATNG8:01563:05331
GATGGTAGTATATCGCGTCGCTATCCAGAAGATCAGGAACTCTAGAAGAATTCAGATTGTTAACACGAGAGTAAACGTAAAAAGAAGGTTTTACAAGACTCACGTTAACAATATTGCAGCAGTACGCACACAATCGAAGCGCAGTAAGGATGGCTAGTGTAACTAACAAGAATACCACGAAAGCAAGAAAAAGAAGTACGCTATTAACTATTAACGTACCTGTCTCTTCCGAAACGAATGAGTACGAGAGAGCACACGTGTCTACCATCGTTATCGGAAAGTCT
+
@::@;?@CCBBEDBBBCBADDCEFKAB<;8;ABBBC=A=AB@AABB?BB?B>@A@@@>AA?A@BBBBBCCCCCC>CB@@@@@,<<5;5;:;&9<;6444:;;879/98;<8<>=6<A??ABBCBBBBCGCBB?BB@@<@BBABBAA>B>A@BACCCCBBBADDEC?CCABB@BCC@BB@@?8;;;=@DDKL3AA>BDBBBAA>?3:39<?@:?:?A;;;@DCBBBBC@C@BBB=AAA=:::BAAB@@?BBBAAB???A>==@9989>975759DCC>CC>B999
@ATNG8:01529:05395
GATGGTAGTATATCGCGTCGCTATCCAGAAGATCAGGAACTCTAGAAGAATTCAGATTTTTTAACACGAGAGTAAACGTAAAAAGAAGGTTTTACAAGACTCACGTTAACAATATTGCAGCAGTACGCACACAATCGAAGCGCAGTAAGGATGGCTAGTGTAACTAGCAAGAATACCACGAAAGCAAGAAAAAAGAAGTACGCTATTAACTATTAACGTACCTGTCTCTTCCGAAACGAATGAGTACACATCGTCGTGTCGTGCTACCATCGTTATCGGAAAGTCT
+
?@@C@CCCCBBBCCCCCBBBBDDCB?BBD?CABB@@>A@CBDDCCC?CD?C@BA?::::::%;;@DCCCDAABCD>BB>@@>>0@A?C?CCC<BCC@AAABHDDCC@C@CC?CCC?CAAABBBB@@@DDCC@@>ADBB?BBBAAA@?<@?BAB?BCABBCCB?BBCDA@;??8::93:99::27<97678887%/858///==AAB:>:>>AD3838AA@@?AAAA@@@395:CD>DCB????BBBBBB>>AA>BBBBBBB@??CCC@CAAAC?A@@B?@@:@>;;
@ATNG8:01535:05393
GATGGTAGATATATGCACGCTCTACCAGAAGATCAGGAACTCTAGAAGAATTCAGATTTTTAACACGAGAGTAAACGTAAAAAGAAGGTTTTACAAGACTCACGTTAACAATATTGCAGCAGTACGCACACAATCGAAGCGCAGTAAGGATGGCTAGTGTAACTAGCAAGAATACCACGAAAGCAAGAAAAAAGAAGTACGCTATTAACTATTAACGTACCTGTCTCTTCCGAAACGAATGAGTACATAGATATACGTATAGCTACCATCGTTATCGGAAAGTCT
+
@>>C@CB<@<=ECCCFCBAA@CBBB@B;;65@AA;;7;6;:AAA=?;::4:=BABBBCCC1@>@DCDCBBCCDD>BABBBBB1BD?B4;;;.;AB?BEGABAE@A=@?@@<@AA<@@@@ACDFCCCBBDDDD?CBCB>AABBBBBC?C@CCC@CCCAAA::8:>>=00,/<9;>;+33:::37778789999%8817=;998AAC=A;???@1818>@@@@BBBCCCD?C?BBC>C??;?AABBBCBB??>A????=>=@>>>@@A=A?>>><>>>>:>>7>888
@ATNG8:01536:05388
GATGGTAGATACTCGCTGATACACCCAGAAGATCAGGAACTCTAGAAGAATTCAGATTTTTAACACGAGAGTAAACGTAAAAAGAAGGTTTTACAAGACTCACGTTAACAATATTGCAGCAGTACGCACACAATCGAAGCGCAGTAAGGATGGCTAGTGTAACTAGCAAGAATACCACGAAAAGCAAGAAAAAAGAAGTACGCTATTAACTATTAACGTACCTGTCTCTTCCGAAACGAATGAGTACACATCGTCGTGTCGTGCTACCATCGTTATCGGAAAGTCT
+
9;;C;CDCB@@CCCBBBCDDCCBAA>AEE@BBCBAA>@@CBB@@BB?BB>B@BBBAA@AA2@=AC?>?BBBBCC>CBCCCCE5BA=A5;;;-;CC?CBCBCCEEC?C?CC=BBC@BBBBBCCEBBBCCCCBB?BCBB?BBA????>9@<@@A@CCBBBDCB?BBBBAB=@@=999;@@::9:+:@@;888888%/<7;///==B?@<>;=<?A3818>@>@=???A@AA?B?BCB>CDE?BBBBBBBBBBB@>>BBBBC???A@@?D>AAAAA>A?;@?BC>@>>=
@ATNG8:01539:05378
GATGGTAGCTATACGTATATCTATGTACTCATTCGTTTCGGAAGAGACAGGTACGTTAATAGTTAATAGCGTACTTCTTTTTCTTGCTTTCGTGGTATTCTTGCTAGTTACACTAGCCATCCTTACTGCGCTTCGATTGTGTGCGTACTGCTGCAATATTGTTAACGTGAGTCTTGTAAAACCTTCTTTTTACGTTTACTCTCGTGTTAAAAATCTGAATTCTTCTAGAGTTCCTGATCTTCTGGACAGAGTGTGCAGATACTACCATCGTTATCGGAAAGTCT
+
;44?5:AABBCDBBBBCCFCCCCBCBBAAB;:5;ABB=BCAC@BBADDDD?CCA::;:?CBDC@C?CAAAABABB=ABBAA1??@BBBE>BECC?BBB@BB@AAACCD?BBBBBB>A;>>A<A;??AAABAA<???A9>>>>:8:<@=<=>:::A<@@@=@@<@<;;;@???@@7<;@AA6A<@<@<===,==9;;*--3---69/838BBB/@>>>><@<>><>>>><;;=B<???@@B:>>><>AA@>>>@>>>;::AA;;//-/<<<@7B@<;166.66//
@ATNG8:01540:05379
GATGGTAGTATATCGCGTCGCTATCCAGAAGATCAGGAACTCTAGAAGAATTCAGATTTTTAACACGAGAGTAAACGTAAAAAGAAGGTTTTACAAGACTCACGTTAACAATATTGCAGCAGTACGCACACAATCGAAGCGCAGTAAGGATGGCTAGTGTAACTAGCAAGAATACCACGAAAGCAAGAAAAAAGAAGTACGCTATTAACTATTAACGTACCTGTCTCTTCCGAAACGAATGAGTACTGTATCTATGTGTGCTCTACCATCGTTATCGGAAAGTCT
+
88:<9==BBBB==BCCABAGCDDDE@CBB@BCCBBC@CEGCCCCCD?BB@G@A@@AAAA@,>:?>?AABBBACB<@:;;CCC3CB@B5;;;*9BB=CCCCBB@9;5;5;:5;AA?CBBBCCCCCBCCCBBBB?AA@@=??AA??@A=B@CBB?DCCCBCCB???????=AA<@A@177>9?3332.555666$/959///;;==<8=5:8<=5;5;?A?@=@BAAAAB>?>?BF@BBB?B???BBBCBBBBB99:?@@??>=>??@<?;;;A<AA:;6;>4=>?=
@ATNG8:01543:05391
GATGGTAGCAGACGTGACAGAGCGCCAGAAGATCAGGAACTCTAGAAGAATTCAGATTTTTAACACGAGAGTAAACGTAAAAAGAAGGTTTTACAAGACTCACGTTAACAATATTACAGCAGTACGCACACAATCGAAGCGCAGTAAGGATGGCTAGTGTAACTAGCAAGAATACCACGAAAGCAAGAAAAAGAAGTACGCTATTAACTATTAACGTACCTGTCTCTTCCGAAACGAATGAGTACTATGTAGAGCTCTATACTACCATCGTTATCGGAAAGTCT
+
@@@B?CBBBCCCDBBBCCCDDDCCC@BCC?CCBB??>??BBBBBBB>BB>B>@?@BAAAA2C?CCAAABCBCCC>EBAAAAA2AC>B5;;;6<CC@CBBBCBCCC?C@BB?BBB?ABBBDBCCCCCCCCDAA@BD@?<ABA@AB??<@ADCC?CCCCCAAA?BBAABA>BB?>>>8=>99829>:988888(7>:>888ABAAA8;7;>AA7;7;ACCB?BCBAAAA=?<?CC>CBB?BBBBBBBA@=AAAAAAAAAA>=<::9<49:<<A<:::>5::1;;;:
@ATNG8:01545:05399
GATGGTAGACACGTGTGCTCTCTCGTACTCATTCGTTTCGGAAGAGACAGGTACGTTAATAGTTAATAGCGTACTTCTTTTTCTTGCTTTCGTGGTATTCTTGCTAGTTACACTAGCCATCCTTACTGCGCTTCGATTGTGTGCGTACTGCTGCAATATTGTTAACGTGAGTCTTGTAAAACCTTCTTTTTACGTTTACTCTCGTGTTAAAAATCTGAATTCTTCTAGAGTTCCTGATCTTCTGGATAGCGACGCGATATACTACCATCGTTATCGGAAAGTCT
+
A@<D?BBCCBCBCBB:9;>>;6:BBBA@AD;;:=CCH?CC?B@CCCCBCC@ABBBB@B?BBBB@B@BBBBBBABC>>;><<,=<5<:99(7?<><>B@;@@000<>////B@DAAAA=:::;@9=>@?AAAA<AA@@8<666:<?@??@A@;;;?<?A@<@A<@:>=A@@;;;?=@@CCB;B;><>@@@?/<:---)------6:8:-5555$255562615505>:=>??;?9==<;<<-//=5:9:=;;;>>?;;;=??;;<@<@@@@@<<:774;;-----
@ATNG8:01553:05381
GATGGTAGTGTGTCTCTGAGAGTAGTACTCATTCGTTTCGGAAGAGACAGGTACGTTAATAGTTAATAGCGTACTTCTTTTTCTTGCTTTCGTGGTATTCTTGCTAGTTACACTAGCCATCCTTACTGCGCTTCGATTGTGTGCGTACTGCTGCAATATTGTTAACGTGAGTCTTGTAAAACCTTCTTTTTACGTTTACTCTCGTGTTAAAAATCTGAATTCTTCTAGAGTTCCTGATCTTCTGGATAGCGACGCGATATACTACCATCGTTATCGGAAAGTCT
+
444:7<>CDCCDCCBBBCCBCDCDCCCCBBBB?AABB=BC@C?AADCCCC?CDCCC>C@DCCB?C@ECCCBAA@@=@@@@@1AB@CBCD>CBCC@CCB?BC>@@BCCD@CCBCCCBB@CCB?B@DCCCCAAA?CCDD>ABCCBBBBBBBDDABAD@CCB?BD@C@CBCBBCCCCACCCCC;C@B@BAAAA1ABCCD=BBECCCCCBA;@@@@0@@@BC@B@BC@CBBBBAA?B?BBBBBB@C?A?ACCCBAACCCDCCCBBBCBB?BCCCC?CCCD?CC<@898
@ATNG8:01559:05387
GATGGTAGCTCGCTGATGATATCTCCAGAAGATCAGGAACTCTAGAAGAATTCAGATTTTTTAACACGAGAGTAAACGTAAAAAGAAGGTTTTACAAGACTCACGTTAACAATATTGCAGCAGTACGCACACAATCGAAGCGCAGTAAGGATGGCTAGTGTAACTAGCAAGAATACCACGAAAGCAAGAAAAAGAAGTACGCTATTAACTATTAACGTACCTGTCTTTTCCGAAACGAATGAGTACTACTCTCAGAGACACACTACCATCGTTATCGGAAAGTCT
+
45447=;565555;;;=@CCCEDBB@BBB?@@;@@@;@8?995?>>@BB?C?D?=::::83#36;;;;<=<<888.73;;;;;*5?;@8B@>196>?E<BBBAA:;69=@A=BAA=?B@?;;>B99996><?@?;;:?=>?A?????9@=B;:9:CBBBCAA=:::@@@<@@;000*00000)0=?8;;==<*9915558::::?>D=;::<5:5:=ABF?BAA9999-:3999,09:6///66::335;<;::=<<=B=><<=<=8;977;8<933.3=29662
@ATNG8:01568:05371
GATGGTAGTATATCGCGTCGCTATCCAGAAGATCAGGAACTCTAGAAGAATTCAGATTTTTAACACGAGAGTAAACGTAAAAAGAAGGTTTTACAAGACTCACGTTAACAATATTGCAGCAGTACGCACACAATCGAAGCGCAGTAAGGATGGCTAGTGTAACTAGCAAGAATACCACGAAAGCAAGAAAAAGAAGTACGCTATTAACTATTAACGTACCTGTCTCTTCCGAAACGAATGAGTACGTGTGACGTACGTGAGCTACCATCGTTATCGGAAAGTCT
+
?@@C@DDC@@BCCCCCAAACCCCBD@CCC?BBBC@A?A=ABCBCCC@CC?B?BCC@@?@A2A?BFBCBAAA>?>7?BCCCCC5DC?C7;;:6;AA=AAABCDDBC@B@CC@CCC@CCBBCCCCCBBCCCCBB=BDEE<??BA???C>C@CBB@BCDCCCBB?ACCCAA>BC?999>?@??>8===:88888(/<6<///@@B>?:=5;;==5;5;=B??=?A@?@?>8;=>@>7@0000@@ABBBBB??@BBBBCBCBBBBBBBB?BB@@A=????;>>7>>>>
@ATNG8:01569:05403
GATGGTAGGCGTGTGAGAGTCTGCCCAGAAGATCAGGAACTCTAGAAGAATTCAGATTTTTAACACGAGAGTAAACGTAAAAAGAAGGTTTTACAAGACTCACGTTAACAATATTGCAGCAGTACGCACACAATCGAAGCGCAGTAAGGATGGCTAGTGTAACTAGCAAGAATACCACGAAAGCAAGAAAAAGAAGTACGCTATTAACTATTAACGTACCTGTCTCTTCCGAAACGAATGAGTACGATGAGAGAGCTCTCTCTACCATCGTTATCGGAAAGTCT
+
?@@C@CBC@BBCCDBBBCBBBBBBC>DCC@CCCBBD@D?CBBCBBB?@A>A@CBAABBBB3C?BBBAAABB@A@9>?99888(9>;@<A@A997D?BBAA??AAB=?<?@=A?>=?>=;A>><=AAAAA@@A9AAAA:>=>>@@>>9>;?;@<@>>>>>>>9>@A@CA>AA>??B>??555(8::9>AAAA/;;7;AAAABBAA<><>=<=5:59<==B;A?=><=<;A8=<<3<8949BBBDD@;:;;;A>>>????=<<>>>>9><<<@;CBA@>?A9;;;;
@ATNG8:01576:05396
GATGGTAGCGAGCGAGTGTGTATACCAGAAGATCAGGAACTCTAGAAGAATTCAGATTTTTAACACGAGAGTAAACGTAAAAAGAAGGTTTTACAAGACTCACGTTAACAATATTGCAGCAGTACGCACACAATCGAAGCGCAGTAAGGATGGCTAGTGTAACTAGCAAGAATACCACGAAAGCAAGAAAAAGAAGTACGCTATTAACTATTAACGTACCTGTCTCTTCCGAAACGAATGAGTACCTCTCAGACGCTCGTCCTACCATCGTTATCGGAAAGTCT
+
44::59>000////<@BCBCBCECC?CCCACBCBBC@B?CC;:9@=9:?5>6@ABBCECC5CAABA@A@D<<@B:A@@@@@@1@B=C<AAA4BBB?CCC@@@A;;4;?@@<@CC?BBBCCCBBCDDCDBB;:7;BBB@BDEGBBAB<B;@;;9;CDDBCCC@CCCCBB?BB?BBC>>?BAA988939===?1>B?CBBBBAABC=C<????1818?A@BADCBBB@@>@=@BB>B??=?AACCCE@AAABBBBBBBBBB@@:==C=AA>=A?AAAB?BB=B???
@ATNG8:01529:05424
GATGGTAGCACACGAGATCTCATCGTACTCATTCGTTTCGGAAGAGACAGGTACGTTAATAGTTAATAGCGTACTTCTTTTTCTTGCTTTCGTGGTATTCTTGCTAGTTACACCAGCCATCCTTACTGCGCTTCGATTGTGTGCGTACTGCTGCAATATTGTTAACGTGAGTCTTGTAAAACCTTCTTTTTACGTTTACTCTCGTGTTAAAAAATCTGAATTCTTCTAGAGTTCCTGATCTTCTGGTGTCGTACTATCATGTACTACCATCGTTATCGGAAAGTCT
+
95:<9>CCCCB?@@;>@AACCIDCBCDBABAA=AABI=CB@B@CCCCCCC@CCCCC@C?CECD?A>;BCCCBBAB=BBCC>1B@=AA@@<ACBC?CCA5999>CABBB?BB>?<>BD<@>>8<4;:<<<>>=7?::::>887===552@==>>>>;A==167+/+/666?A@@@==??AB3><><>>>>>*::::;1;>AA@@@:9:1:::;;':ABAB=B;>><?>>;;;;5;8:;6666(..5057787....--///55898889??>:;5;::9)--)---,
@ATNG8:01531:05447
GATGGTAGATATATGCACGCTCTACCAGAAGATCAGGAACTCTAGAAGAATTCAGATTTTTAACACGAGAGTAAACGTAAAAAGAAGGTTTTACAAGACTCACGTTAACAATATTCAGCAGTACGCACACAATCGAAGCGCAAGTAAGGATGGCTAGTGTAACTAGCAAGAATACCACGAAAGCAAGAAAAAGAAGTACGCTATTAACATTAACGTACCTGTCTCTTCCGAAACGAATGAGTACGATGAGATCTCGTGTGCTACCATCGATGGATCTGAGTCT
+
8:44.4;:9455;;<9<99/////95;552499://)/)//8333949<6=6988/////$/0/////777333(3349999):=8=9???2>>D26555555495:55625<=7;555:9;0//999:==7::;:)//9//)/685@3:9905=<;<<996////:;533/387178333(333,.399;)774....43....3(..5/55::;;;455;;<:8284777.777,337333339:7999873----,2--..(.335627,777777783.
@ATNG8:01534:05429
GATGGTAGATACTCGCTGATACACCCAGAAGATCAGGAACTCTAGAAGAATTCAGATTTTTAACACGAGAGTAAACGTAAAAAGAAGGTTTTACAAGACTCACGTTAACAATATTGCAGCAGTACGCACACAATCGAAGCGCAGTAAGGATGGCTAGTGTAACTAGCAAGAATACCACGAAAGCAAGAAAAAGAAGTACGCTATTAACTATTAACGTACCTGTCTCTTCCGAAACGATTGAGTACTATAGACTATCTGAGACTACCATCGTTATCGGAAAGTCT
+
AAAC@CCBABADDBBBCCBBBDCCC=CCD?DBBC998:?@AABBCC>AA?B@BA>;====1?@CCCABBBCBBB9???@@@@2@A=B4:::.;AC?BCCCEDDCB?B?CC@BBB>AABBCDDECCBBBBBBD?CA@@?CBBC?>>B<?=@@@<@AAACBBD?CBAAAA?CC@BBB?BBBBB>??=<:8887(8@;A;:;@AA??:>:=AAA7;5;>@?@<?@@?@==393:=>5=99:<??BCCBBBCAA???@?ABABBBBCBB?B@AAD?DBBB>@@:@988
@ATNG8:01534:05452
GATGGTAGCATCATGCATATCTCACCAGAAGATCAGGAACTCTAGAAGAATTCAGATTTTTAACACGAGAGTAAACGTAAAAAGAAGGTTTTACAAGACTCACGTTAACAATATTGCAGCAGTACGCACACAATCGAAGCGCAGTAAGGATGGCTAGTGTAACTAGCAAGAATACCACGAAAGCAAGAAAAAGAAGTACGCTATTAACTATTAACGTACCTGTCTCTTCCGAAACGAATGAGTACGTGTGCGACGTGTCTCCTACCATCGTTATCGGAAAGTCT
+
::9C8BBAABB@@ACDCCBBCBBBB?@@@<>@:;:A=@>@>?98495:9286;=>9999:$7188;B?:=@99:+:=;;;;;$9:5:4999&5:<7<669@??494;4:;4:>@;@@ABCDCC<;;CCA@@B@BDBB?A???CCAA>A@B@@>@CCCBCCC@AABBBB@BB????=@AAAA9A??:;>>??/?C=A;;;A@@@A<A<;;;B5:5:<AAA?AABAABB;?:???5=@@<:9:@??????A====A665>>AA;@@A9>=9;C>BBCC?BB>C@??
@ATNG8:01537:05422
GATGGTAGTAGTACACTAGTCATACCAGAAGATCAGGAACTCTAGAAGAATTCAGATTTTTTAACACGAGAGTAAACGTAAAAAGGAGGTTTTACAAGACTCACGTTAACTATATTGCAGCAGTACGCACACAATCGAAGCGCAGTAAGGATGGCTAGTGTAACTAGCAAGAATACCACGAAAGCAAGAAAAAAGAAGTACGCTATTAACTATTAACGTACCTGTCTCTTCCGAAACGAATGAGTACTACTCTCAGAGCACACTACCATCGTTATCGGAAAGTCT
+
CCBB?ACECCBBBBCBCBCCHCBAB?BBB@BABD;::;?AABBCCCADC@C?A?=:999::%:;@??B??@AEFF>AABILKI5B=AE5;;;.;BB?CCCDCCCCC?C?CCCC??<?BBAAABACCAAAAAAC?BBBC>B>A=:;;>:@>B>?=?CBBB===:;889>>:>@:;;;08699:07776//////%-94----8<A@A;?:@??A<><>ACBB?BBBBBAB?B?CBC>BBD?CBBBBBBB???BBCCCCCA;;;DDAA=?==>DHBBAB?BD>B;::
@ATNG8:01539:05431
GATGTAGAGAGACTGTAGCGCACCCAGAAGATCAGGAACTCTAGAAGAATTCAGATTTTTAACACGAGAGTAAACGTAAAAAGAAGGTTTTACAAGACTCACGTTAACAATATTGCAGCAGTACGCACACAATCGAAGCGCAGTAAGGATGGCTAGTGTAACTAGCAAGAATACCACGAAAGCAAGAAAAAGAAGTACGCTATTAACTATTAACGTACCTGTCTCTTCCGAAACGAATGAGTACTATGTAGAGCTCTATACTACCATCGTTATCGGAAAGTCT
+
AAAAA@CBCDB;;;BBCCCCB@@@=@CE@BBBB?@;@<@@CCCCB?AB?B?AA@AAAAA/A@GGAABBDDDCE>B@;;;;:*:B>B5;<;*;@@?DAA@BCCCCAC@AA>ADD@CAAACCDDBBBBBBDDD@DCBB?BBBCAA?><@@@@A@BCCCCBBB?BBBBBC?CC@>>><>?@@@8@@<788787(8>:?;;:>?>??7:7;=??8=:=@AAB?BBCCCAA4:39==5?AB>???BBABB>>@@>>>>>=>>===>>>?<?;;<B=AAAB:==3::=<
@ATNG8:01544:05442
GATGGTAGAGTACAGTGTAGTAGACCAGAAGATCAGGAACTCTAGAAGAATTCAGATTTTTAACACGAGAGTAAACGTAAAAAGAAGGTTTTACAAGACTCACGTTAACAATATTGCAGCAGTACGCACACAATCGAAGCGCAGTAAGGATGGCTAGTGTAACTAGCAAGAATACCACGAAAGCAAGAAAAAGAAGTACGCTATTAACTATTAAACGTACCTGTCTCTTCCGAAACGAATGAGTACGAGAGTCAGAGCAGAGCTACCATACGACCTCTAGAAGTCT
+
8844.49555=??CCCBBABBABBB<BCE@B<<<00)/5777>99=7?;<@=@@878<<<,;5=;;>?@BB@BD=?>;;;;;*;@=?4;:;&9@C299;>=@<00+0600,0:>9455;=BEECAA@BBBBB=;:781744;<===7><=<@<@>?>AA<@>B?@@?@<?@:>@;.77725'222+25577)5839=AA@;@773715577-56(6:??@=@???AA@:><??@:?BB?ABA@989><9:8??@>AAAA>>;;888/6///6573795625..75.
@ATNG8:01548:05462
GATGGTAGCTCGCTGATGATATCTCCAGAAGATCAGGAACTCTAGAAGAATTCAGATTTTTAACACGAGAGTAAACGTAAAAAGAAGGTTTTACAAGACTCTCGTTAACAATATTGCAGCAGTACGCACACAATCGAAGCGCAGTAAGGATGGCTAGTGTAACTAGCAAGAATACCACGAAAGCAAGAAAAAGAAGTACGCTATTAACTATTAACGTACCTGTCTCTTCCGAAACGATGAGTACTGTGACGTACGTGAGCTACCATCGTTATCGGAAAGTCT
+
@ABB@BBCCCCCBBBBBBCCCCECD?CCC@CBBBCC@B@BBAAABB?BB?B?BBAABDDD3@>ACCBBBBCAA@:?AABBBB2BB=A<BA@7AAA=ABBB;;;DD@D@DD?AAA?CBB?BBCCCCCCDCBBB?BCCC?BBCBA?@@<@=A??=@CCCBBBC?BBAAAB>BC?@@A9<<998+9>:988888+8>:@888BC@>?3818=::1818>A??<?ABA@>?3:39>A9BDCBBABBBCBA@AADCBBBA;==>>>>A;A>==>=AA>>:=>6?;;;
@ATNG8:01550:05446
GATGGTAGTACATGATAGACGACACCAGAAGATCAGGAACTCATAGAAGAATTACATGATTTTTTAACACGAGAGTAAACGTAAAAAAGAAGGTTTTACAAGACTCACGTTAACAATATTGCAGCAGTACGCACACAATCGAAGCGCAGTAAGGATGGCTAGTGTAACTAGCAAGAATACCACGAAAGCAAGAAAAAGAAGTACGCTATTAACTATTAACGTACCTGTCTCTTCCGAAACGAATGAGTACCTCTCAGACGCTCGTCCTACCATCGTTATCGGAAAGTCT
+
@88<5:;BDBBBCCCCBBA@>>>@;5;;=4799//-(-(-8-//;;;6:<7;-37337788888#3,393///9////(/8//////#/838,333&3783:<=>=;;//+.466266928<=>BCBBABBBCCCAA=ABBB>BBCC@B==:??BBC>BBCCBB@@>ABBABB?AA;>?=178887-8<<:89888(2:67555::889,-*-666)-)-6=@@=BD@@@AA=@>ABH?DAB?BCBBBBB?>>>ACCCCAAAAB?D<AAA;@@A?B?BDDD@DD>B989
@ATNG8:01551:05457
GATGTAGTGCGTGAGAGAGAGACCCAGAAGATCAGGAACTCTAGAAGAATTCAGATTTTTAACACGAGAGTAAACGTAAAAAGAAGGTTTTACAAGACTCACGTTAACAATATTGCAGCAGTACGCACACAATCGAAGCGCAGTAAGGATGGCTAGTGTAACTAGCAAGAATACCACGAAAGCAAGAAAAAAGAAGTACGCTATTAACTATTAACGTACCTGTCTCTTCCGAAACGAATGAGTACACACTCTCATATGACACTACCATCGTTATCGGAAAGTCT
+
BBBBCCCCCCCABBCCDCBCBCCC=BDD?CCDDAA<@?BCCCAAA?BB?A>BCC?>??@2@=ABCBBBBB@CA;CCCCCCC1BA>@5;;;6;CDBCCCCCCC;98;@CD@CCC?BBBBDCCCBCCCCCCCC?BBBB>@ABBBB?><@@DED?AAAACCCC?BBBBBB@A@;@@@<??BBB=A@>;888878%/<7@///=<>=>1838<AA1838@BAA>AAA@@@@;?:?@@;ABB?BBCCCCBBBB@@@@;;;==AABBBBAA>ABABB?BBBB?DD>B??@
@ATNG8:01554:05439
GATGGTAGCACGACACGACGATGTGTACTCATTCGTTTCGGAAGAGACAGGTACGTTAATAGTTAATAGCGTACTTCTTTTTCTTGCTTTCGTGGTATTCTTGCTAGTTACACTAGCCATCCTTACTGCGCTTCGATTGTGTGCGTACTGCTGCAATATTGTTAACGTGAGTCTTTAAAACCTTCTTTTTACGTTTACTCTCGTGTTAAAAATCTGAATTCTTCTAGAGTTCCTGATCTTCTGGTATGACTAGTGTACTACTACCATCGTTATCGGAAAGTCT
+
;95>9=BC@@@===CCABA966@BBBCCCCBB?CCC@=BB>B>BBBCCDD?BBBBC@C@DDBB?A>AABBBBBBB=BBDDF2A@<?88929B@A?BCC@DC:>=@@CB?BA?@?A@@:@=A;A;=>>>;;;<;CA@@7>>@A=>?AA?>>@>>>@:?>><>A=A=AA?>??A9990:<</<4;4;?@@@/@@=<<5<888<<===<18888(7=>>A:?:;;5;>=?;;;;?:=>@@@@6;;=8==?>=BBCCCCCCCCCCBBC?CBBBD@BAAC?CE@B???
@ATNG8:01556:05440
GATGGTAGTGCGTGAGAGAGAGACCCAGAAGATCAGGAACTCTAGAAGAATTCAGATTTTTAACACGAGAGTAAACGTAAAAAGAAGGTTTTACAAGACTCACGTTTAACAATATTGCAGCAGTACGCACACAATCGAAGCGCAGTAAGGATGGCTAGTGTAACTAGCAAGAATACCACGAAAGCAAGAAAAAAGAAGTACGCTATTAACTATTAACGTACCTGTCTCTTCCGAAACGAATGAGTACGTGTGACGTACGTGAGCTACCATCGTTATCGGAAAGTCT
+
AAAB?BBBAAB@;66C>CFHBCBBB6ABA@CCBBBB>B?BBB<;5B?BA9B?BBAA@CCC+@=897=>?B8><>6749@?>=19949.999&9@@;?BA@:;;49:4:<?C=@@C@CCBBBECGGCBBCCAAA>AAAB?CBBAAA@?=@@CBB?C@@?BCCC?BCBBBB>995:AA?BBBCC7=771567888%/837///;;?;:5:7;9;<0808:??@<?A?AA??;>6=?A9A>>8989A@BBBBB?=AABABBBBB774;::>==<794;79727918A=6
@ATNG8:01559:05427
GATGGTAGCGCATATCAGCGCAGCCCAGAAGATCAGGAACTCTAGAAGAATTCAGATTTTTAACACGAGAGTAAACGTAAAAAGAAGGTTTTACAAGACTCACGTTAACAATATTGCAGCAGTACGCACACAATCGAAGCGCAGTAAGGATGGCCTAGTGTAACTAGCAAGAATACCACGAAAGCAAGAAAAAGAAGTACGCTATTAACTATTAACGTACCTGTCTCTTCCGAAACGAATGAGTACGATGAGATCTCGTGTGCTACCATCGTTATCGGAAAGTCT
+
44883944444599;<<<<=<<<<<5<>@=CA?>BB5;5;>::99923;-405;<>@@@@1@=CCBBBJFFA@@;A;;:@@@,::499==?7ACA?B@9999?:9.4544.444.4388:<<9::///;9774;5557;;;==@@A=B=@>>.9.9@===@><>=BA??8;;7;;:14/;;;5///469996$//(3988888884=6C9>?<A7::AA@;>;000<=;@@DCD=?993999==?>?97777;<787;7726687538::584896727=05552
@ATNG8:01563:05424
GATGGTAGGACGAGCGTCGAGAGGTACTCATCGTTTCGGAAGAGACAGGTACGTTAATAGTTAATAGCGTACTTCTTTTTCTTGCTTTCGTGGTATTCTTGCTAGTTACACTAGCCATCCTTACTGCGCTTCGATTGTGTGCGTACTGCTGCAATATTGTTAACGTGAGTCTTGTTAAACCTTCTTTTTACGTTTACTCTCGTGTTAAAAATCTGAATTCTTCTAGAGTTCCTGATCTTCTGGTGAGATATGCATGATGCTACCATCGTTATCGGAAAGTCT
+
///;:<CC?BCBBCAABAACCAA?ABCFDCCCCDD?CC?B@BCCCEBB?CCC@A>@?CCCB?A>ABBAA@A@@;@ACCC1??<?BBB;BBBB?BBB>@@<AAACCD?BABBB@>>9@??<@=??@@666@<A?AA7:8>>>A=>>A@@@AA@A<>>><AA=A<@@>>>@@@@;>>=CC9>;>;??=?>/?A9990666///;76;<@@@@.>===A;B<<;7:?>>===;?9==><<<///@9@@:==@@@>>>@@@@?666617777:5:7;;8==4=;;;
@ATNG8:01566:05421
GATGGTAGGCACTGCGCACACATCCCAGAAGCATCAGGAACTCTAAGAAGAATTCAGATTTTTAACACGAGAGTAAACGTAAAAAGAAGGTTTTACAAGACTCACGTTAACAATATTGCAGCAGTACGCACACAATCGAAGCGCAGTAAGGATGGCTAGTGTAACTAGCAAGAATACCACGAAAGCAAGAAAAAGAAGTACGCTATTAACTATTAACGTACCTGTCTCTTCCGAAACGATGAGTACTATAGACTATCTGAGACTACCATCGTTATCGGAAAGTCT
+
77:@;@@B;96>@D;<;@=BAAA>>4999.5555599.5./77//)/72776:544443333$3-39:344;;:9<13355;;;(55.5.555&5;;5;;;;<=>592/6<83<00*0:=;ABAABCABBAAABACEBB>AACBAA??<@?CAA?AAAAB???@BBBBBB?BB?BA@;@<<<C<855569;;<)7766557;99787:9<<@@;>:==@9949???A=>9:5::=5=00/8==>@BB@@@?>AAAABBABBAC@8828>>=?<?CCE?DC=BBBB
@ATNG8:01569:05426
GATGGTAGCTATACGTATATCTATGTACTCATTCGTTTCGGAAGAGACAGGTACGTTAATAGTTAATAGCGTACTTCTTTTTCTTGCTTTCGTGGTATTCTTGCTAGTTACACTAGCCATCCTTACTGCGCTTCGATTGTGTGCGTACTGCTGCAATATTGTTAACGTGAGTCTTGTAAAACCTTCTTTTTACGTTTACTCTCGTGTTAAAAATCTGAATTCTTCTAGAGTTCCTGATCTTCTGGGTCTCTCTCTCACGCACTACCATTCGTTATCGGAAAGTCT
+
444B:@CCCCDCCC@@BDFCCDFDBB@@AC;:9;B@C=BB@C@BCBABBC@CBBBA>A?CBBB?B?BBBCBBBBB<;;=;=.?A?BBCC>@A@@>ACB>BB;>=ABBC?CBABCAAA;A@@7=<AAA>>>>>;>=>@:==@F?:;;???AA>>=@<@??;@@<A;@?AAAA@@@<;;;DD;B<@<?????/;6339-3-----9<<>;?@@@/>@??@:>:=>8>=====>:><@@==>@:==DD:BAAA?@?@@?@??@@<9660--)-33-33660::2:==A
@ATNG8:01534:05491
GATGGTGTGTCAGTGCGCGTCGTCCAGAAGATCAAGGAACTCTAGAAGAATTCAGATTTTTAACACGAGAGTAAACGTAAAAAGAAGGTTTTACAAGACTCACGTTAACAATATTGCAGCAGTACGCACAACAATCGAGGCGCAGTAAGGATGGCTAGTGTAACTAGCAAGAATACCACGAAAGCAAGAAAAAAGAAGTACGCTAATTAACTATTAACGTACCTGTCTCTTCCGAAACGAATGAGTACACATCGTCGTGTCGTGCTACCATCGTTATCGGAAAGTCT
+
DDBB?BCDCCCCBCBBABBBBBCB?BBC@DCBBB?A<@?@AACBBC?BB?B?AAACCCCC3B?BEBBAA@A>>>:>CDGDCD5DC@CAGHC<HBB@BA@@A@B<;6;>@B@????BBBBDCBBBA==@00+0>9=>A::7:AA@A??;@?BAA?BAAABBBE?BBBCBC?AA=???<A??:>7=;;4::::::&:::;88898//)/591///;172:@????A@@@<;=,0,0>A8@@A=ADAA??>A=>?===BBA@A?????BBB@BBB?@:==>>088)/9//
@ATNG8:01535:05502
GATGGTAGTATCTGCACACTCTGTCCAGAAGATCATGAACTCTAGAAGAATTCAGATTTTTAACACGAGAGTAAACGTAAAAAGGAGGTTTTACAAGACTCACGTTAACAATATTGCAGCAGTACGCACACAATCGAAGCGCAGTAAGGATGGCTAGTGTAACTAGCAAGAATACCACGAAAGCAAGAAAAAGAAGTACGCTATTAACTATTAACGTACCTGTCTCTTCCGAAACGAATGAGTACACACTCTCATATGACACTACCATCGTTATCGGAAAGTCT
+
8::<065:::<<@?<<=<<<@@@CC@:;97<@@==99::9;<<=<:177)0*///<=@?@+=:;;;>?@669CF=@@CB>@=1=;??9C>D2CCDACCAA@BC;;6;>@A>BCC:B@?ADDEAAACC;;<IMACCBC@BBBDCDBC@CACAA?ACCDBBCB@BCCCBB>@A<@@@<A@@AB<=8=7=BCCC1==:<??BBA>82),(,,66(,*,/0==;@>;:9::0449@@;>??9?A@ABA;;:0/////77;><<><<<;;7;;:9;7?8558B=4<>>?
@ATNG8:01539:05478
GATGGTAGCTATACGTATATCTATGTACTCATTCGTTTCGGAAGAGACAGGTACGTTAATAGTTAATAGCGTACTTCTTTTTCTTGCTTTCGTGGTATTCTTGCTAGTTACACTAGCCATCCTTACTGCGCTTCGATTGTGTGCGTACTGCTGCAATATTGTTAACGTGAGTCTTGTAAAACCTTCTTTTTACGTTTACTCTCGTGTTAAAAATCTGAATTCGTCTAGAGTTCCTGAATCTTCTGGCTCTCGTAGACAGATACTACCATCGTTATCGGAAAGTCT
+
77/0+/;B@=<<<??CBBDGFFCBBB@A@B;;6;CCC?DDAC@CCBBEDJ@BC@A@=A>ABCC@B@BBBBBBBBB?ACDFF2??8;773,3AAC@BBB?B@=A@=?9:49@AABDFC588?8=8<;;<<;;;=@@AA=>>>C???AAAABB==:;7;>>>@@=@;>>@>>>@AB=@@?CB6B7;5;>>=>/>@<<<6;66///<<6:7;DDD/D????<?;?A>8::<=>>;?9<//*/9959??:>===>=??A?????@BB==>=@???B<@@@@<@@9@???
@ATNG8:01539:05479
GATGGTAGTGTGTCTCTGAGAGTAGTACTCATTCGTTTCGGAAGAGACAGGTACGTTAATAGTTAATAGCGTACTTCTTTTTCTTGCTTTCGTGGTATTCTTGCTAGTTACACTAGCCATCCTTACTGCGCTTCGATTGTGTGCGTACTGCTGCAATATTGTTAACGTGAGTCTTGTAAAACCTTCTTTTTACGTTTACTCTCGTGTTAAAAATCTGAATTCTTCTAGAGTTCCTGATCTTCTGGTCTACTACACTGTACTCTACCATCGTTATCGGAAAGTCT
+
,,,,(,26-/55;<A566=665;;;<;;;<@@?>BCC=CB?C@CCCDBCC?@@@;;8:=B@@@;A=ABBBC<;:B?@?@@@,9:5:555)9C9626BA=@@99:@ACC>@@CCCCAB?BJG@CABAA@BBAB?BBBB?BBCBBBBCBBCC@@@@@@AAA?CC@E?@@@:;9=??9:;9@@0=:?469@@@(>99<@099AB@?@966;C@E@1B=@>>9<8;=9000000>;B<:89999:?=B<:9:A@@@@A@?999AAA@@@49999B;@?BC?BC9?>99
@ATNG8:01539:05486
GATGGTAGTATATCGCGTCGCTATCCAGAAGATCAGGAACTCTAGAAGAATTCAGATTTTTAACACGAGAGTAAACGTAAAAAGAAGGTTTTACAAGACTCACGTTAACAATATTGCAGCAGTACGCACACAATCGAAGCGCAGTAAGGATGGCTAGTGTAACTAGCAAGAATACCACGAAAGCAAGAAAAAAGAAGTACGCTATTAACTATTAACGTACCTGTCTCTTCCGAAACGAATGAGTACACACTCTCATATGACACTACCATCGTTATCGGAAAGTCT
+
:44;7@BCBBBBCBCCEGCCCDCCC?CBB@DCCBBB?C?CDC;;;C>BBAE@BBAABDKE3C?DBBBBAAB999.99;;;;;*;C>C5;;;&9@@>CCBBCCFBB@B@AA?ADE@B??ABCECBBBCCBBBC@CC??<?B@@@B?>;@?A:;:;CCBBABB@DBBABB@BB?BBB999BBH>B@>9888777%/<7>///=<==?1838A>?1818>A??=@BBCCCC>?<>BA;ABB?BBBCCCBBB?B@??===>?BBAA@A??;????B?BBDD?BB>B999
@ATNG8:01539:05511
GATGGTAGAGTATCATGTGTATCTCCAGAAGATCAGGAACTCTAGAAGAATTCAGATTTTAACACGAGAGTAAACGTAAAAGAAGGTTTTACAAGACTCACGTTAACAATATTGCAGCAGTACGCACACAATCGAAGCGCAGTAAGGATGGCTAGTGTAACTAGCAAGAATACCACGAAAGCAAGAAAAAGAAGTACGCTATTAACTATTAACGTACCTGTCTCTTCCGAAACGAATGAGTACTGTATCTATGTGTGCGCTACCATCGTTATCGGAAAGTCT
+
;;;=7;;<<???C9:6<<<<BA@@A<??>999554A7A866BCCDC?CB7;5;;:;;;;.5499;;>=A<>>?255;;99+9:49.555&4;;6::;:>@>:958>AC@CBB?BBBBBBB@@@>9959557;=<<9<><;<533-549:=9=>>>??@B=??@@A@=AA>AAB?BBAAA;?<<;79898(9>>ABB855==;/505///(/(/500/)49444::.4.3:<2:990454;:=====8=8///7=:;<<:<<8847;:7;4868C=DD6:888
@ATNG8:01540:05478
GATGGTAGTATATCGCGTCGCTATCCAGAAGATCAGGAACTCTAGAAGAATTCAGATTTTTAACACGAGAGTAAACGTAAAAAGAAGGTTTTACAAGACTCACGTTAACAATATTGCAGCAGTACGCACACAATCGAAGCGCAGTAAGGATGGCTAGTGTAACTAGCAAGAATACCACGAAAGCAAGAAAAAGAAGTACGCTATTAACTATTAACGTACCTGTCTCTTCCGAAACGAATGAGTACATAGATATACGTATAGCTACCATCGTTATCGGAAAGTCT
+
;55B<BCCCCABBBBBGCCECCCBB?CCC?CBBBA@=A?BCCCDBB?BD?B?A@@?????0??CBBBCBBBBBB<BBCDDDD5BB?CADDC;CCD@CBBBCCCBB?B@CC?CCB=A?BBDDEDBBBCCCCCB?CCCC<@@BBBA><:?=?CC@BBBBAAB@?ABBBBB@BC?999;>?@@@9888788888(7=9A888A@@@A<>;>?AD7;8;@BBB?BBBBA@@;?;?CC=BAA>ABBDCBB@AAAA@??A>??=>>>>=>=<@ABBD:>>@A=BB:A666
@ATNG8:01544:05506
GATGGTAGCGCGACGAGCGTAGACCCAGAAGATCAGGAACTCTAGAAGAATTCAAGATTTTTAACACGAGAGTAAACGTAAAAAGAAGGTTTTACAAGACTCACGTTAACAATATTGCAGCAGTACGCACACAATCGAAGCGCAGTAAGGATGGCTAGTGTAACTAGCAAGAATACCACGAAAGCAGGAAAAAGAAGTACGCTATTAACTATTAACCGTACCTGTCTCTTCCGAAACGAATGAGTACCTACTCAGACGCTCGTCCTACCATCGTTATCGGA
+
444:59454;/0/9///<<97;;;;3:<<8;77:00)/4::;<:>>8?=:=600)///666'6467333338777.7955555$5<6;.555'59949;;999:98.924=8==?;<<=<=<;;65544:444.57686://////<171://)/;;:99<>6;;;8886;;4988.33;8:.:55517;:<+7915259968;;.5-.5..(.(.(.60/+0<>>>//(/(/6828;;8==<:7--(---6667788222655/222422279499//(/
@ATNG8:01560:05501
GATGGTAGGTGCACATGAGTGTATCCAGAAGATCAGGAACTCTAGAAGAATTCAGATTTTTAACACGAGAGTAAACGTAAAAAGAAGGTTTTACAAGACTCACGTTTAACAATATTGCAGCAGTACGCACACAATCGAAGCGCAGTAAGGATGGCTAGTGTAACTAGCAAGAATACCACGAAAGCAAGAAAAAGAAGTACGCTATTAACTATTAACGTACCTGTCTCTTCCGAAACGAATGAGTACGTGTGACGTACGTGAGCTACCATCGTTATCGGAAGTCT
+
:99?5:AB;B;;;CCCCCCCGBBBB>ACD@DCCB@@<@@CCEC@@@?;;8;?BCBBBDCC3D@DCCCCABBCCC>B@AACCC5CC?B7;;;6;AB?BCBABB?978.:>BA?BBB@AAABBBCCCCCCCBBA=8<<00+0=<88<00,08<@A=ABCBBCCD@CCCABB?BB@CCD=??DCC>>??>ABDCD3BB@C877?@=7716:<<<<9<68:@00+0000AAA>@=:;;0;9919@???>CCBBBDCBACCCBBABBAA??;?@A9930=;;+0*0=@>
@ATNG8:01562:05497
GATGGTAGGACGAGCGTCTGAGAGGTACTCATTCGTTTCGGAAGAGACAGGTACGTTAATAGTTAATAGCGTACTTCTTTTTCTTGCTTTCGTGGTATTCTTGCTAGTTACACTAGCCTTCCTTACTGCGCTTCGATTGTGTGCGTACTGCTGCAATATTGTTAACGTGAGTCTTGTAAAACCTTCTTTTTACGTTTACTCTCGTGTTAAAAATCTGAATTCTTCTAGAGTTCCTGATCTTCTGGTGTCTGATCTGTATCACTACCATCGTTATCGGAAATTCT
+
::::055:5::4454449555><<:=@==BBC>A@DE>BB@C?@@BDCBB>BCBBB7;9;BBB@CACCDC;;;BA;@@AAA0AB<A@@A8@B<<:;CC?CC;;;@@00-0@B@AD@A=@>A=A?BBAB;;;A>AABA?BBBABB?@?CAAA999B?@?????;@;@?BCBBBCC@CCCDD7:6:;@@@@@,AABBC=C=;;CBB@@<+0000*0000;6=6=A>:::??@A9?<?@@CBB?BAA=A@@@@;;;BBB@@BBA@@@@?@@@9918?8727?9?=BB
@ATNG8:01564:05504
GATGGTAGTGTCAGTGCGCGTCGTCCAGAAGATCAGGAACTCTAGAAGAATTCAGATTTTTAACACGAGAGTAAACGTAAAAAGAAGGTTTTACAAGACTCACGTTAACAATATTGCAGCAGTACGCACACAATCGAAGCGCAGTAAGGATGGCTAGTGTAACTAGCTAGAATACCACGAAAAGCAAGAAAAAAGAAGTACGCTATTAACTATTAACGTACCTGTCTCTTCCGAAACGAATGAGTACTATAGACTATCTGAGACTACCATCGTTATCGGAAAGTCT
+
;55A9=DEA@ABBCCCCCCCDC@@A@DHEBCBBBBC@C?BBCCCCC?AB>B?AAABBABA2A>AAAAAAAABBB<BBCCCDC1CC=A6:997:CCADBBBCCD::9;?BC@DCC=@AC@CCCCBBBCCA@@C?CCBB=AABBBB==:??B@A@BBBCCBBA?ACCCAABBC>8881888656(6881666778%/<7>///<;=?A3836;>@1838=AAB?BBCDAA@9?;?AA9A995:??ACBBB@@>>>=>>@BBBBBAABBB@CAA@B@BCBB<>=7=988
@ATNG8:01568:05518
GATGGTAGCACGAGTCACTCATATCCAGAAGATCAGGAACTCTAGAAGAATTCAGATTTTTAACACGAGAGTAAACGTAAAAAGAAGGTTTTATAAGACTCACGTTAACAATATTGCAGCAGTACGCACACAATCGAAGCGCAGTAAGGATGGCTAGTGTAACTAGCAAGAATACCACGAAAGCAAGAAAAAAGAAGTACGCTATTAACTATTAACGTACCTGTCTCTTCCGAAACGAATGAGTACCTCTCAGACGCTCGTCCTACCATCGTTATCGGAAAGTCT
+
44495:BBBB;;6;=BBCGICCDCE@IBB@CBCDCC@C?BBCCBCB@BB@B?BBBABBBB3B@BBBBBBBC?<;7>>@>=>@0=@;>.::;4;CC@CCCBCBC;:7;@@@>@CD@BBCCFCCECCBCBBBBC@CCAA>ABCA?A982;>@;;8;CABBCBB?BBBCBB?BC?>>?@BBBBB=<996678888%/<7=///=@A=?7;5:=:;1818@@?@?BBAA@??:?9?AB=BBB?BBECCBB@;;<>>>AAAA@@@AA<AAB=@>>>C@ABAD?DE>C9::
@ATNG8:01569:05491
GATGGTAGTGTCAGTGCGCGTCGTCCAGAAGATCAGGAACTCTAGAATAATTCAGATTTTTAACACGAGAGTAAACGTAAAAAGAAGGTTTTACAAGACTCACGTTAACAATATTGCAGCAGTACGCACACATTCGAAGCGCAGTAAGGATGGCTAGTGTAACTAGCAAGAATACCACGAAAGCAAGAAAAAGAAGTACGCTATTAACTATTAACGTACCTGTCTCTTCCGAAACGATGAGTACTATAGACTATCTGAGACTACCATCGTTATCGGAAAGTCT
+
@@?B;;@AC@@@BBBBBCHBBACDD@BDD@CGCCCC?C?BBBCA::5996:?AAAAAAA@.@;@@ABBBCCCCC>BBCCDDE5BB?B5;;;6;BC@BBBCBBB@A?@?AA@CCD?CBBACBBBA@@DCCBB><6:00+0===@@??=A=@;;5:A@=@BBB?B@@@:959B>ABC<?>;>?8?::988988(/<5:///<<>==9=;>===1818;@@@?BBABAAA>=:=@@7@000::?BCC???@AA>>>;??@AAABBCC?8989?:?@AA=AD;:9:A
@ATNG8:01570:05504
GATGGTAGCTCTGCTCTGACTCTCGTACTCATTCGTTTCGGAAGAGACAGGTACGTTAATAGTTAATAGCGTACTTCTTTTTTCTTGCTTTCGTGGTATTCTTGCTAGTTACACTAGCCATCCTTACTGCGCTTCGATTGTGTGCGTACTGCTGCAATATTGTTAACGTGAGTCTTGTAAAACCTTCTTTTTTACGTTTTACTCTCGTGTTAAAAATCTGAATTCTTCTAGAGTTTCCTGATCTTCTGATGTCGTCTATCATGTACTACCATCGTTATCGGAAAGTCT
+
CC<A>BBBBCCCCCDBBBCCCCBBBCCCCB@>;=::;6;B@B?CCCCCBB@BBD@A8:9;CCC5;9;BBB@@@AC>;:9::;%;;54:<;05<;@8A<<=<@<>?=>00-0@@@AAA@<@AA6;8;BCB;;<B?CCCC?BBBCBBBABBCCCBB??=@AA@997:?@@B;;;BDC@DICGG<D>C=;;;;;;%;A;<;<.;CBBBCCB;;6:AAA5BCCCC@C?BB@BABBB999/9;;;>>00-0>AEEFEDCCBBBCCCCEBCCCBB?BBBBC@CCCC?BB=AB??
@ATNG8:01573:05486
GATGGTAGAGTATCATGTGTATCTCCACGAAGATCAGGAACTCTAGAAGAATTCAGATTTTTAACACGAGAGTAGTAAAAAGAAGGTTTTACAAGACTCACGTTAACAATATTGCAGCAGTACGCACACAATCGAAGCGCAGTAAGGATGGCTAGTGTAACTAGCAAGAATACCACGAAAGCAAGAAAAAAGAAGTACGCTATTAACTATTAACGTACCTGTCTCTTCCGAAACGAATGAGTACTATAGACTATCTGAGACTACCATCGTTATCGGAAAGTC
+
44883:<;?@BB=;;665;9955//)---7(--/8/4.6:>CDCCCC@CC>A<>AC99999*;@BBCBCCCCDCA;::99*:@;@4;;;*:@A?DBBBA??00,0<@@<@@B?BBBCDBBBBBBBBBDDD@CCBB?BBCCBBBB;?;?::4:CBAABBB@BBBBBB@>><?CC?BB99:59?=:888888%/<7;///<=DBB:=:==>>;>;>BCBB@BA@>?;;5:;@BB>CCF????CBBBBBCBBB@AAA@??CBBBABB?BBBBB?BBBB?CC>BBB
@ATNG8:01532:05560
GATGGTAGCACACGAGATCTCATCGTACTCATTCGTTTCGGAAGAGACATGTACGTTAATAGTTAATAGCGTACTTCTTTTTCTTGCTTTCGTGGTATTCTTGCTAGTTACACTAGCCATCCTTACTGCGCTTCGATTGTGTGCGTACTGCTGCAATATTGTTAACGTGAGTCTTGTATAACCTTCTTTTTACGTTTACTCTCGTGTTAAAAATCTGAATTCTTCTAGAGTTCCTGATCTTCTGGGCAGACTCTCACACGCCTACCATCGTTATCGGAAAGTCT
+
BBBC?BBBBACBBBCCCCCCCDCBCDBBCKBB@BCBG?CC@C@BBCCDCBBBCBBB@D@BBAA>A?CCBB@@@@@<99999*;@<@BBB=BCBB@BDD?CC;;9ACDC@CDCCCCCB@BCC>@=ACBBCCCC@BCCC@CABBCCCCCCCBBBBCC@CCC@CB@B?BBBCCCBBA=@@>@@<@=A;;;;;;*;CCCG>CBCABCCBBB5;;;;*;BB@A?A?BB?@ABBBBB@CACCCBBB?A@@@;@CDCCCCDDBBBBCC?BCC@CDBCB@CCCC@BB;A@::
@ATNG8:01546:05559
GATGGTAGTACATGATAGACGACACCAGAAGATCAGGAACTCTAGAAGAATTCAGATTTTTAACACGAGAGTAAACGTAAAAAGAAGGTTTTACAAGACTCACGTTAACAATATTGCAGCAGTACGCACACAATCGAAGCGCAGTAAGGATGGCTAGTGTAACTAGCAAGAATACCACGAAAGCAAGAAAAAGAAGTACGCTATTAACTATTAACGTACCTGTTTCTTCCGAAACGAATGAGTACAGAGAGTACGATATGTCTACCATCGTTATCGGAAAGTCT
+
A<<C?CBBBCCCBCBCBBBC:;;CDADCD?CCCB@@=@<@CBBBBB?BD@C?C?@;;;;;*;>CCCCGECCCCD<A?:9:::*;C@D5;;;.;CCACBBDDCCBB?B?CB?BBC<@?BBCCBBCCCCBCCDDACABB?BBBBCCBC?C@CBB@BBBCDCCC?BCCCBB?AB>BBB?ABCDE=BAA<?@AAB3AC?B>>>BBDCB8:7;?AD:=:=?BBB?BBCB=BB=@=@@?9?8949::@@ABBBBBBCCCD@@@CDCBBBBB>AAA>?<>BBB@BB=B?99
@ATNG8:01551:05553
GATGGTAGATACTCGCTGATACACCCAGAAGATCAGGAACTCTAGAAGAATTCAGATTTTTAACACGAGAGTAAACGTAAAAAGAAGGTTTTACAAGACTCACGTTAACAATATTGCAGCAGTACGCACACAATCGAAGCGCAGTAAGGATGGCTAGTGTAACTAGCAAGAATACCACGAAAGCAAGAAAAAGAAGTACGCTATTAACTATTAACGTACCTGTCTCTTCCGAAACGAATGAGTACATAGATATACGTATAGCTACCATCGTTATCGGAAAGTCT
+
BAAB?BBCCBCBCBACHCBBBCCCC=CCC@BBBB@?=@@BBBAACC?CC?A?AAAAA?AA2D?CBA???DDDDD>BA@@@@@0@B=B=A@@7ABB?CCCEEDC@?>@@CC@CCD=@@@@BEFDCCAABBCCC?@@@D?BBBBCBAA?CABBB?BBBBCCCC?BAA@A@?DC@CAB?CBCBB>A::498878(8<9888===AAA<>;>AAA;?;>@BCC?CBBBAAA?B?BBB>BCC?BBCAAADDDB;::AAC@@@?>>>AA>?<>@A@@<@A>><>A7?988
@ATNG8:01552:05553
GATGGTAGTGCGTGAGAGAGAGACCCAGAAGATCAGGAACTCTAGAAGAATTCAGATTTTTTAACACCAGAGTAAACGTAAAAAGAAGGTTTTACAAGATCTCACGTTAACAATATTGCAGCAGTACGCACACAATCGAAGCGACAGTAAGGATGGCTAGTGTAACTAGCAAGAATACCACGAAGCAAGAAAAAGAAGTACGCTATTAACTATTAACGTACCTGTCTCTTCCGAACGAATGAGTACTACTCTCAGAGACACACTACCATCGTTATCGGAAAGTCT
+
0//0)/799;7///////555955605=<:6;6@=<?B?BBBBBAA?@B8A8B?@?BCCCB(C@B><4<=88887.793////$/738(...&.-727--.3995851559843..(..-222.....39==588;;83478/./557729576523...33.2,2:7788/55.556054--(--62-....$25.557552::;:?;?>>><><C;;;;;>;;;>>>8=676059939???55599798999@<::>A?=<===5::???:?>;;398.7755
@ATNG8:01553:05549
GATGGTAGCTCTGCTCTGACTCTCGTACTCATTCGTTTCGGAAGAGACAGGTACGTTAATAGTTAATAGCGTACTTCTTTTTCTTGCTTTCGTGGTATTCTTGCTAGTTACACTAGCCATCCTTACTGCGCTTCGATTGTGTGCGTACTGCTGCAATATTGTTAACGTGAGTCTTGTAAAACCTTCTTTTTACGTTTACTCTCGTGTTAAAAATCTGAATTCTTCTAGAGTTCCTGATCTTCTGGTGTCTGATCTGTATCACTACCATCGTTATCGGAAAGTCT
+
AADE@BBBB@ABCBABCBBCCCCBBBCCCB??=?BBD>BB?B?BBCDDCC@CBBCB@D?AACD@D@@BBCDCBCD@CBCCB5DC>AAAA<@CBB@BCC@DC?@@CCCF?BBCCCCCC?AAA?D?CBBBBAAC?BBDD?CBBBC@@@BBCCCBBAA>ABB?BB?B>AAB99;HIGAGICCC<CGF?BBBB@0BACCD?CCCBBBBBBB=@@@@0@BBBC?@?@C?CCBAAAB?B@CBBBCC?BBC@DCCBBBBCCCCDCDCCBBBB@BBCCC?AAAA=BD>CB88
@ATNG8:01560:05522
GATGGTAGCGCGACGAGCGTAGACCCAGAAGATCAGGAACTCTAGAAGAATTCAGATTTTTAACACGAGAGTAAACGTAAAAAGAAGGTTTTACAAGACTCACGTTAACAATATTGCAGCAGTACGCACACAATCGAAGCGCAGTAAGGATGGCTTGTGTAACTAGCAAGAATACCACGAAAGCAAGAAAAAGAAGTACGCTATTAACTATTAACGTACCTGTCTCTTCCGAAACGAATGAGTACGATGAGATCTCGTGTGCTACCATCGTTATCGGAAAGTCT
+
955>:>EDBBBCCDDABACCCCCBC>BCC@CCCCAA?A@CCCAACA?BB?B?BBA<><<<1>?DBBBBCBBBBB9@@:::9:*;B@B5<<;*:@B=BBBCDCBBB<@<@B?ABB?BBBBCCCCCBBBCCBBA?BEBB?BA@@?@A@=AABBB@AA?ABCCB?BBCBBB?BB?>>?<?BB@B:;;::88888(8>:A=>=ABCAA8;7;?@@;>:>=AAB>AABAAAA;?;?AA<ABB?@@?BBBA??@AA>>>@>==??;888==;??AAD<@@@A<@D6;888
@ATNG8:01560:05534
GATGGTAGCACACGAGATCTCATCGTACTCATTCGTTTCGGAAGAGACAGGTACGTTAATAGTTAATAGCGTACTTCTTTTTCTTGCTTTCGTGGTATTCTTGCTAGTTACACTAGCCATCCTTACTGCGCTTCGATTGTGTGCGTACTGCTGCAATATTGTTAACGTGAGTCTTGTAAAACCTTCTTTTTACGTTTACTCTCGTGTTAAAAATCTGAATTCTTCTAGAGTTCCTGATCTTCTGGATATGAGTGACTCGTGCTACCATCGTTATCGGAAAGTCT
+
?A99.4;99:==<==BAAB966<>=@;;;BBB?B?@9599.5.5><<<BB@B@@@A=A?BBBB;C9BBBBABA=A6??;<;.??037@;3;?=>;>:929=8;?>>>A<@???A:88<A<<:<8<;=<==::7:AAG8;;B???@@:::<<///9176;9;;9=9====52222.27==>.:59566779.9=??@:@::;@;;;;A=@@@?/<7///496660:;96///6:6:=A;;;9;;;:::7-----33=<><>>>=AA<=>>??:=;;;5;=1;;>A
@ATNG8:01562:05522
GATGGTAGCGCACACATAGATACAGTACTCATTCGTTTCGGAAGAGACAGGTACGTTAATAGTTAATAGCGTACTTCTTTTTCTTGCTTTCGTGGTATTCTTGCTAGTTACACTAGCCATCCTTACTGCGCTTCGATTGTGTGCGTACTGCTGCAATATTGTTAACTTGAGTCTTGTAAAACCTTCTTTTTACGTTTACTCTCGTGTTAAAAATCTGAATTCTTCTAGAGTTCCTGATCTTCTGGTAGAGCGTGCATATATCTACCATCGTTATCGGAAAGTCT
+
944:5:CBAABCECCBBBCCCCCCCCBBBDBB@BBBA<AB?B@BBCCCCC@CCBBC?C@EGBB>B>BCCDCBBCC?@????1?D>@@CD=CCBC@CCCACC;;;BCCC@DCCCCBBB?CCD@D?@BBDDBBB?BCDD?CCCBBBBBCCCCCBBBB?BBD@DC>C?CC@BBBC??<?BBBB9B?B?AABBA1AA???5>??9::AAAB?BDDD2BBBBCAG@??<?BAA@AA?B=:;@@==388?:>=B@@@BBBBDDCAAABBBB>BBAAA<ACAC<BB<B@@@
@ATNG8:01565:05565
GATGGTAGTACATGATAGACGACACCAGAAGATCAGGAACTCTAGAAGAATTCAGATTTTTAACACGAGAGTAAACGTAAAAAGAAGGTTTTACAAGACTCACGTTTAACAATATTGCAGCAGTACGCACACAATCGAAGCGCAGTAAGGATGGCTAGTGTAACTAGCAAGAATACCACGAAAGCAAGAAAAAAGAAGTACGCTATTAACTATTAACGTACCTGTCTCTTCCGAAACGAATGAGTACAGAGAGTACGATATGTCTACCATCGTTATCGGAAAGTCT
+
CCCC@BBBGC:99>=AABBB@@ACDAFCC@CEECDD?A>@BBBBBB???<??AAABBCCB2C@CCCBABE000@3><00000$/:494;990;>==AB9;;C@9:9)98@A?BBC<@?A??AABBB@AACCHCAECDD?@@BBBCFE=B>B;;6;BCCBBBD@AAABCC@CD?BBB?CAAAA;?993000000%.:6..-087===;=;==<;28199@>@>@BBBAAA?C=??@;A@@=AAAAABCBBBCBBBBB?@>BAAAAAA==AA>>>;?A>><>F:?;;;
@ATNG8:01565:05566
GATGGTAGTGTCATATGAGAGTGTGTACTCATTCGTTTCGGAAGAGACAGGTACGTTAATAGTTAATAGCGTACTTCTTTTTCTTGCTTTCGTGGTATTCTTGCTAGTTACACTAGCCATCCTTACTGCGCTTCGATTGTGTGCGTACTGCTGCAATATTGTTAACGTGAGTCTTGTAAAACCTTCTTTTTACGTTTACTCTCGTGTTAAAAATCTGAATTCTTCTAGAGTTCCTGATCTTCTGGAGATATCATCAGCGAGCTACCATCGTTATCGGAAAGTCT
+
@?;C:BBABBBBCCDCBCCCCCCCBBCBBC??>?CCE>BC?B@BBBCCCE?CCDCD@C@CCBB@C@DBCBBBDBB=@@@@@0?B?B@BB<AAAB?BBCACGBAAADBC@CCCGDDBB>BAD@D?CCCCCCBB<@?A@=BBBAAABBCCCCCBB?@=@AB?BC@C@BCBCBCCCB?A;9:9-:=@>BBDDD2BA;;;6;BDDDECB;;5;;;;*;AABB?B@CB@BCBBB;;7;?AABDCC?BBB>BCCFCFCBBBBBCCCCCCCC@B@?@C?B@@@:>>5?>@@
@ATNG8:01567:05538
GATGGTAGATATATGCACGCTCTACCAGAAGATCAGGAACTCTAGAAGAATTCAGATTTTTAACACGAGAGTAAACGTAAAAAGAAGGTTTTACAAGACTCACGTTAACAATATTGCATCAGTACGCACACAATCGAAGCGCAGTAAGGATGGCTAGTGTAACTAGCATAATACCACGAAAGCAAGAAAAAAGAAGTTACGCTATTAACTATTAACGTACCTGTCTCTTCCGAAACGAATGAGTACTACTCTCAGAGACACACTACCATCGTTATCGGAAAGTCT
+
CCCC@DCA@ABCDDDCCCCCBCCCC@@A@@BABB;;7;>@??AAAD@CC@B@ABAABBBB3B?BFC??@BCAA@9@@;;;;;*;C@B=BBB9BBB@BCCBBBB;;6;>AA>BAC?ABCCFBAAAB?>?BCCD?BBBC>?>?@BB?@=D?D>><?BBBBBBC=?:::>>;717<<*//:::198<://////%-94--)--7:>>A<A<BA?@<>;>ABBB@BBBAABB=A=ABD=BCC@BCBAAABBBBAABCCC???CCAA>??B=B@@@B<???@=BD7>766
@ATNG8:01567:05554
GATGGTAGCGGAGCGAGTGTGTATACCAGAAGATCAGGAACTCTAGAAGAATTCAGATTTTTAACACGAGAGTAAACGTAAAAAGAAGGTTTTACAAGACTCACGTTAACAATATTGCAGCAGTACGCACACAATCGAAGCGCAGTAAGGATGGCTAGTGTAACTAGCAAGAATACCACGAAAGCAAGAAAAAGAAGTACGCTATTAACTATTAACGTACCTGTCTCTTCCGAAACGAATGAGTACCTCTCAGATGCTCGTCCTACCATCGTTATCGGAAAAGTCT
+
8444.44:49.444455>>@=BBDA;265<8<<<<@B=@9<?AA???>BC;>677955555$57<?>>>A@;;;>)4445555$55.5.555&59<9A>>>>BA@@<><@@=@BC<?@CBCDCBBBCCBCBBB>BBBB?BBAABB;;9<=BAA?ABBBBBCC?CCCCCB?BA?BCC????AA99985<<<<<.;;;BBCCD@@@>1818;;;1818=A@@?@BBBBAA<@<@@A9@>@5:9?@?@@899:999@??=>??994;=:486/./)/968-333&3333
@ATNG8:01575:05557
GATGGTAGCGCGACGAGCGTAGACCCAGAAGATCAGGAACTCTAGAAGAATTCAGATTTTTAACACGAGAGTAAACGTAAAAAGAAGGTTTTACAAGACTCACGTTAACAATATTGCAGCAGTACGCACACAATCGAAGCGCAGTAAGGATGGCTAGTGTAACTAGCAAGAATACCACGAAAGCAAGAAAAAGAAGTACGCTATTAACTATTAACGTACCTGTCTCTTCCGAAACGAATGAGTACGATGAGATCTCGTGTGCTACCATCGTTATCGGAAAGTCT
+
@::C;CCCBBABDFFBAAACCCCBB=BCC?CCCCBB?B=@@C?AAA?BB>@>BBBBBBBB1B>BBBABBBBBBB9>?99999*:C>C5<;;7<JJGCCCCCCCBB?BACC?BBB>BBBBDCBBCCCCBBCCC?CCCC=AABB@@@@=B?BBB?BAACCCCC?AAA@@@?DD@>>?999B@A7>;;5;?@@A/AB=A888BCB@@9@;>>BC:>:>ABBB?BBBC@@@394:AA9B@@>@BCEBB@?@@C?===>==<>>:;;>;;5;<;;;<@AAA=AA6;888
@ATNG8:01531:05582
GATGGTAGCACGACACGACGATGTGTACTCATTCGTTTCGGAAGAGACAGGTACGTTAATAGTTAATAGCGTACTTCTTTTTCTTGCATTCGTGGTATTCTTGCTAGTTACACTAGCCATCCTTACTGCGCTTCGATTGTGTGCGTACTGCTGCAATATTGTTAACGTGAGTCTTGTAAAACCTTCTTTTTCGTTTACTCTCGTGTTAAAAATCTTGAATTCTTCTAGAGTTCCTGATACTTCTGATAGCGACGCGATATACTACCATCGTTATCGGAAAGTCT
+
9;;>0//<=<955<<666<>BB@@BBDBAB;;5;;;;,9@<A=BB;;6BC@CBBBB?A>ABCC?C?BB?:99:9:6:===>+<>2>937178896====??4789<;<7@@BBBBBA<A@@<>;>><=>>8807;::49:8<;9@<<977796:83858;>>::49588:697777:===.C8<599999.9<9A3;;;552255526777(7..-.7494;:05226558:>4978///5.2567...336799:989222669398889155:A;AB6;;77
@ATNG8:01532:05588
GATGGTAGTGTCATATGAGAGTGTGTACTCATTCGTTTCGGAAGAGACAGGTACGTTAATAGTTAATAGCGTACTTCTTTTTCTTGCTTTCGTGGTATTCTTGCTAGTTACACTAGCCATCCTTACTGCTCTTCGATTGTGTGCGTACTGCTGCAATATTGTTAACGTGAGTCTTGTAAAACCTTCTTTTTACGTTTACTCTCGTGTTAAAAATCTGAATTCTTCTAGAGTTCCTGATCTTCTGGAGATACACATGATACTCTACCATCGTTATCGGAAAGTCT
+
@@CC?CCCCAABBCCGCCCCCCCBBBBBBC??>?CCC>BB?B@DCDDDGD=BBCCC?C?CCCC?B?BCCCCCCBC=@????0?B=BABB>BCCE@CCD@CC?AABCBCACCCCDCBC?BCC@C?DGDDCCCC@CCAA<ABB@BAAACBCCCAA@C@CCC@BA@B?BBCBBCCDD?BBCCC;C?B=:9999*9ABCF=BCCCCCCAAA4::::*;AACF@C@CC@CCC@?@B@B?BCCCCC?BBC@BCBECBBCCCCCCCCCC@A@>B>>=C?AB@@<AC<BB@@
@ATNG8:01536:05571
GATGGTAGCACGACACGACGATGTGTACTCATTCGTTTCGGAAGAGACAGGTACGTTAATAGTTAATAGCGTACTTCTTTTTCTTGCTTTCGTGGTACTCTTGCTAGTTACACTAGCCATCCTTACTGCGCTTCGATTGTGTGCGTACTGCTGCAATATTGTTAACGTGAGTCTTGTAAAACCTTCTTTTTACGTTACTCTCGTGTTAAAAATCTGAATTCTTCTAGAGTTCCTGATCTTCTGGACGACGCGCACTGACACTACCATCGTTATCGGAAAGTCT
+
@::D;BBBEBBB=D@A@EBB@BB@@ACDDDBB@CCDD>CC?B@BCCCCCB@HBBBB?B@BCCC@B?BBBBBBB>?:8====+?@?A900)000/5>>/07?89@A@>@=@BBBB@@@=B==9=>A@@::;==8=A>>;>>??@@@@?@@BB???A=>>>;AA=C=>>@AAA>>>9=<<<<-;6;6;<<<=/<B@A:@=>===A=>=;??=?/@:;;E<@=@@<?>=:;<>=B=>=?>?A<AAA;@;;;===AA@=<==;;;CBA=A???@<@AAA;AD9A@?;
@ATNG8:01536:05608
GATGGTAGCTCGCTGATGATATCTCCAGAAGATCAGGAACTCTAGAAGAATTCAGATTTTTAACACGAGAGTAAACGTAAAAAGAAGGTTTTACAAGACTCACGTTAACAATATTGCAGCAGTACGCACACAATCGAAGCGCAGTAAGGATGGCTAGTGTAACTAGCAAGAATACCACGAAAGCAAGAAAAAGAAGTACGCTATTAACTATTAACGTACCTGTCTCTTCCGAAACGAATGAGTACGTGTGACGTACGTGAGCTACCATCGTTATCGGAAAGTCT
+
<ACE@DCBA@;666?@ABB?>>?55.5::4;;<AAA=@=@ABBBBC?CC?C@A?>88888(9;@ABBBAABAA@8>@;;;;;';B=B9@@@7BAA=BBBBCBB;;:;?BA?CCB@BCBCCCDCBBDDCCCBB?AB::6:?AADCAA=A?A@@>@BBCCCAB????@@A>AE@BBC9:9BBB=BA@:88777(8:4::::B===>5;5;;=A:>:=?A::8:CAABBB?B>BCC>DCC?BB???AAA888;?AABBC??@BBABAA;@:98?8??>>;>B:B:;;
@ATNG8:01540:05573
GATGGTAGCACGAGTCACTCATATCCAGAAGATCAGGAACTCTAGAAGAATTCAGATTTTTAACACGAGAGTAAACGTAAAAGAAGGTTTTACAAGACTCACGTTAACAATATTGCAGCAGTACGCACACAATCGAAGCGCAGTAAGGATGGCTAGTGTAACTAGCAAGAATACCACGAAAGCAAGAAAAAGAAGTACGCTATTAACTATTAACATACCTGTCTCTTTCCGAAACGAATGAGTACAGAGAGTACGATATGTCTACCATCGTTATCGGAAAGTCT
+
?AAA?AC@@AA<=BB=B@CGBBBDD@BAA@CDCC;;9<<BACCCBB@DE?A=@BB;9999)9<?ABABAC?899/:9;;;;.5?;@.955&5>>6;<AACCCA@<@?@@=@CC@CCCBCCBBBBA@BDBBA@B;;;69?=>?A::6;;=?><@@BCCAAA????BBD?BB?:::?AA99:58>>=<=>>>+:;5;;:;=<<==:=:>=;;7;:>>888<>>@A=888(66::;498:(/.//788:::><<;<>;>>AAAAB@=>:=>::<7<///176.7666
@ATNG8:01543:05608
GATGGTAGTCGCTGATGATATCTCCAGAAGATCAGGAACTCTAGAAGAATTCAGATTTTTAACACGAGAGTAAACGTAAAAAGAAGGTTTTACAAGACTCACGTTAACAATATTGCAGCAGTACGCACACAATCGAAGCGCAGTAAGGATGGCTAGTGTAACTAGCAAGAATACCACGAAAGCAAGAAAAAGAAGTACGCTATTAACTATTAACGTACCTGTCTCTTCCGAAACGAATGAGTACTGTATCTATGTGTGCGCTACCATCGTTATCGGAATGTCT
+
@>>C@BBBBBBBBCBBBCCCCCCD@CCC<BACD@@?@>BAEABBC@BB?B<?=?88777):<ABCCCCDB@??8:9;;:;:$5;7<2999&5994;>>CBBAAA=A?<;6;BA6::BBCDGICBBCBCCDD?BBBB=@???CCBB>B>B::7;CBABCCC?CDBBBB>BB>>>><>?BBB=B??;:@@@@/??<@>>>@@A;;7:8<<<=8<6<>@CA?ACAAACC@B?CEC>C9999BBBCBBBAAAACAAABA@@@@?????;>>BAA<>>>>:=;89:88
@ATNG8:01546:05612
GATGGTAGTAGTACACTAGTCATACCAGAAGATCAGGAACTCTAGAAGAATTCAGATTTTTAAACACGAAGAGTTAAACGTAAAAAGAAGGTTTTACAAGACTCACGTTAACAATATTGCAGCAGTACGCACACAATCGAAGCGCAGTAAGGATGGCTAGTGTAACTAGCAAGAATACCACGAAAGCAAGAAAAAGAAGTACGCTATTAACTATTAACGTACCTGTCTCTTCCGAAACGAATGAGTACACACTCTCATATGACACTACCATCGTTATCGGAAAGTCT
+
:;;<7?<BBBCB;66>>HC@>>>65.5;;.5/:7//)/4555////)/727244444444$33(333/:56///)/:.679=<<<+6615499909::555555::<<:<7::7:9828;735555<;9:;<;;:8@89=3849;?;==7@<@9404;445=<=7B888;;.338733,3;9893555055;;;)77-2266688880505;::5>:;;>:;@====:<:7<144;5:;=8==BBBB>=;=;:9A<=;::BB<<;>==7=888B7A=??<?>8>A>?
@ATNG8:01549:05586
GATGGTAGTACATGATAGACGACACCAAGAAGATCAGGAACTCTAGAAGAATTCATGATTTTTAACACGAGAGTAAACGTAAAAAGAAGGTTTTACAAGACTTACGTTAACAATATTGCAGCAGTACGCACACAATCGAAGCGCAGTAAGGATGGCTAGTGTAACTAGCAAGAATACCACGAAGCAAGAAAAAGAAGTACGCTATTAACTATTAACGTACCTGTCTACTTCCGAAACGAATGAGTACAGAGAGTACGATATGTCTACCATCGTTATCGGAAGTCT
+
>:54.494444456==>>CB00007)/)/7)//;555596:7////7166)3-3333;;===+;7888::333998/8733333$33,3,733&33317:;:38800*0;>>6=794:AAB=A?=>>AA=;<AB;??88/5/.//.88385;9>:>989????;?;;:??;==7;?<7<;//+/5837;;;;.<=8====<;<<;8>:>>@@=@=:9///9<999----052669.5556222:2222229999?868>>BBA>>>B<AA@@@8:8--)-)----
@ATNG8:01530:05644
GATGGTAGCGAGCGAGTGTGTATACCAGAAGATCAGGAACTCTAGAAGAATTCAGATTTTTAACACGAGAGTAAACGTAAAAGAAGGTTTTACAAGACTCACGTTAACAATATTGCAGCAGTACGCACACAATCGAAGCGCAGTAAGGATGGCTAGTGTAACTAGCAAGAATACCACGAAAGCAAGAAAAAGAAGTACGCTATTAACTATTAACGTACCTGTCTCTTCCGAAACGAATGAGTACAGAGAGTACGATATGTCTACCATCGTTATCGGAAAGTCT
+
;54@5:A@@696==BCCCCEDCCCC@CCC@CCBBAA8;7:>?==??973.36;;>B@@@<(@.6599<555<<<1:;455505<6;2:99&5>>7<A@?;A:990505=7<<B<??ABBBBBBC@ABBDICACCED?@@BB<;;B?D=A;;6;?@>@==B@CCCBCD=??????>ABBBB>B@@;:9999(7?<877@A@>==6>687597;7<8@@@:>99988>4545>C<BBB798>>>@A??>BBBAAAA???987;;?=:>=<<<6;7588;A:A:;<
@ATNG8:01531:05632
GATGGTAGAGTATCATGTGTATCTCCAGAAGATCAGGAACTCTAGAAGAATTCAGATTTTTAACACGAGAGTTAAACGTAAAAAGAAGGTTTTACAAGACTCACGTTTAACAATATTGCAGCAGTACGCACACAATCGAAGCGCAGTAAGGATGGCTAGTGTAACTAGCAAGAATACCACGAAAGCAAGAAAAAGAAGTACGCATATTAACTATTAACGTACCTGTCTCTTCCGATACGAATGAGTACTGTATCTATGTGTGCGCTACCATCGTTATCGGAAAGT
+
///96:ACA@A@;;<<<A@CA@@CC@@@@=A:95658=:ABAB>DD@;;7;;AB966@@@+=9=;;;;;A;>:@?6>995555$5:5:8===0<=<055594::333(34995;;;7;:::@CCCBC;;:CBBA>ABBA=@@BABB;:8;?BAA=@<<9@9:9=?BABBB?BC799A=A?BAB<>>=8;;;;=,7>977768///56056A9975<4;7==<455255::27362..5..(.35557::775/////989;<<99;9<;=9886(----(,,',,
@ATNG8:01534:05656
GATGGTAGTATCTGTCTACGAGAGCCAGAAGATCAGGAACTCTAGAAGAATTCAGATTTTAACACGAGAGTAAACGTAAAAAGAAGGTTTTACAAGACTCACGTTAACAATACTGCTGCAGTACGCACACAATCGAAGCGCAGTAAGGATGGCTAGTGTAACTAGCAAGAATACCACGAAAGCAAGAAAAAGAAGTACGCTATTAACTATTAACGTACCTGTCTCTTCCGAAACGAATGAGTACGAGAGAGCACACGTGTCTTCCATCGTTATCGGAAAGTCT
+
888@;:@BA;966==>>C>AB<;;:5>:A>@AAA@@>A@CCCCCBC?>?<>:?>>9777+9;@CCBBBBBBBA;?@;;;;;':@;@299:&5;:7<C=@<@94:2:=??>AABBB@AA;A@BAABBB?@?B?B@@@?BBBBBBBB?B@C9:8:A?@?BBBACCBAAA?CC@CCD?B@::;1887:?EEDD/?@<@AA>>>A??;>;?@@@<>;>@@@??BBAA@??8<8;<<5>>>;?ABABAA??:==<;@@?;;=>=988178==788;????:==6>9::
@ATNG8:01545:05639
GATGGTAGGCACTGCGCACACATCCCAGAAGATCAGGAACTCTAGAAGAATTCAGTTTTTTAACACGAGAGTAAACGTAAAAAGAAGGTTTTACAAGACTCACGTTAACAATATTGCAGCAGTACGCACACAATCGAAGCGCAGTAAGGATGGCTAGTGTAACTAGCAAGAATACCACGAAAGCAAGAAAAAGAAGTACGCTATTAACTATTAACGTACCTGTCTCTTCCGAAACGAATGAGTACACACTCTCATATGACACTACCATCGTTATCGGAAAGTCT
+
@??C@BCB@CBBBBCBBCDCCEAAA=BCC?DCCCBB?AACCCCDBB?@@=@>B@:99999%9;>AABBCDGCCC>CBBCCCC2@@9@=A@A7ACC?BBCDCBC@@>@?BC@BBD>AAACFDBBBCBBBCCCC@BAAA@B?>>AAAB@C?BAA?ABBBBBDC?AAAACC@FD@999=@====4888488898(8>9A;;;FC?>>7;6;>AA:>:>BCBB?BBBAABB5:5:BB=CBB?CCBBBAA>>=>>AE???>>CB@??BBB?B???E?CFDC=??8?9:9
@ATNG8:01545:05641
GATGGTAGACACGTGTGCTCTCTCGTACTCATTCGTTTCGGAAGAGACAGGTACGTTAATAGTTAATAGCGTACTTCTTTTTCTTGCTTCGTGGTATTCTTGCTAGTTACACTAGCCATCCTTACTGCGCTTCGATTGTGTGCGTACTGCTGCAATATTGTTAACGTGAGTCTTGTAAAACCTTCTTTTTACGTTTACTCTCGTGTTAAAAATCTGAATTCTTCTAGAGTTCCTGATCTTCTGGACAGAGTTTGCAGATACTACCATCGTTATCGGAAAGTCT
+
44495;BDBCCBBAC;:;ACBBBCE;;;BBBA?ADCC=BC@D@DDCCCB@>@@CBB?C>???B>B=AAAA@A@@B8BBDED2AA>BBB?>B@@=ABA=@D599:8>?;A;;;?@AG=???<A=ABA=:;;>:=???:>=BA>>????BB@@@??<>>>=AA=A<A??AAAAAA=@???>2?687:@BBA.9;<<=4=/////;?=>:>?>>/?;;;A<@;>><?AA@???<A<BAAA>><>>A=AABA@@@A9>>AAA===@??<?AA@@<@A??:?B:A>>>
@ATNG8:01546:05620
GATGGTAGTGTGTCTCTGAGAGTAGTACTCATTCGTTTCGGAAGAGACAGGTACGTTAATAGTTAATAGCGTACTTCCTTTTCTTGCTTTCGTGGTATTCTTGCTAGTTACACTAGCCATCCTTACTGCGCTTCGATTGTGTGCGTACTGCTGCAATATTGTTAACGTGAGTCTTGTAAAACCTTCTTTTTACGTCTACTCTCGTGTTAAAAATCTGAATTCTTCTAGAGTTCCTGATCTTCTGGACAGAGTGTGCAGATACTACCATCGTTATCGGAAAGTCT
+
////)/79<B;;9;;;;;;;=?956=540>00)0:>:8?A>A?BCCCCDD@BBCBC?BACDBB@DACCCCCABBBAE@CCC;A@@CCCC=BBDE@CCB@BB>BBBBBDACCCBBBCC@ABB?B?BBBBAAAB?BABB@CCCCBBBCCCBBBBBCC?BBB@@@>A?BBCBBABBB@CBBBB8A=B;??>?@0@DCBCBBCCCBCCCBC@CDDD2CBBCC@D?BB?AB@@CCB?B?BBBBBB<??C@CFFCBBBBBBBBBBBBCCCC@BBBBC@CCCB@CC=C999
@ATNG8:01552:05649
GATGGTAGCACACGAGATCTCATCGTACTCATTCGTTTCGGAAGAGACAGGTACGTTAATAGTTAATAGCGTACTTCTTTTTCTTGCTTTCGTGGTATTCTTGCTAGTTACACTAGCCATCCTTACTGCGCTTCGATTGTGTGCGTACTGCTGCAATATTGTTAACGTGAGTCTTGTAAAACCTTCTTTTTACGTTTACTCTCGTGTTAAAAATCTGAATTCTTCTAGAGTTCCTGATCTTCTGGTGTCTGATCTGTATCACTACCATCGTTATCGGAAAGTCT
+
A@AC@CDBBBCBCCCCCBBBBB;69C@@@CCCACCHH?GCAC@AA@CBAA>BB@@@=B6;5;<7<<ACA@@@CBB?CC===+49><:9:2:????AA@<@@:???BAC@CBAABBAA;@@B<@<@:::>:;;=ABBB:==BBAA@@@@AA@@@??=???=A@<@<ABA;;;>>B688DDE;D;>;>>AAA.;;<<<17/////788947778*7///737/6548///6::9E<??>?==:=@A>>>>>>=>A???C===AA@@@=A>>=@;?:666;=6=///
@ATNG8:01553:05650
GATGGTAGTAGTACACTAGTCATACCAGAAGATCAGGAACTCTAGAAGAATTCAGATTTTTAACACGAGAGTAAACGTAAAAAGAAGGTTTACAAGACTCACGTTAACAATATTGCAGCAGTACGCACACAATCGAAGCGCAGTAAGGATGGCTAGTGTAACTAGCAAGAATACCACGAAAGCAAGAAAAAAGAAGTACGCTATTAACTATTAACGTACCTGTCTCTTCCGAAACGAATGAGTACACATCGTCGTGTCGTGCTACCATCGTTATCGGAAAGTCT
+
@@@A>ACBCBBBBDECAAACBBB@@=@AB?BABBAA?A?AADCDBB@BB@C@CBA@@@@@0??ABBBBBCCCCD>C?A@ABB0@>9@8;<9<CCAABBBCBEDB@B?BF@CCA?CCCCCCCCCCCDCCBA@<@@@@?BAAACC?>9@?AAB@CCCBBBAA>ACCDDD@BB?AAA<@>BBD<C781889888%8=99756@@A=>;>8:8DF<@<>?A::8:??@A@@>@<@@B=AAA>??ABBCDCB???AABAAABBAA==8>><A777B?AA@@9??9?A;<
@ATNG8:01565:05634
GATGGTAGCGAGCGAGTGTGTATACCAGAAGATCAGGAACTCTAGAAGAATTCAGATTTTTAACACGAGAGTTAAACGTAAAAAGATGGTTTTACAAGACTCACGTTTAACAATATTGCAGCAGTACGCACACAATCGAAGCGCAGTAAGGATGGCTAGTGTAACTAGCAAGAATACTACGAAAGCAAGAAAAAAGAAGTACGCTATTAACTATTAACGTACCTGTCTCTTCCGAAACGAATAGTAGAGAGTCAGAGCAGAGCTACCATCGTTATCGGAAAGTCT
+
;ABB?BCEEB;<;665:;;999955.69=8>=::99)/)/7889;;9==7;6:7///<<<+969<<::7A00,0@6::.....$.///)///&/::2;@BBA@C;;<)98<<3845.5:>?BCCDCCA@@DB;;7;CBB=AADDDEBB?CBDCC?BBDCDBBC?DBDCLE@AA>ABAAAA>>>:89;</00000%/;6///99;:<749399:@;A<@?BA@?@CBBBBB@C?BBB?BCC>AABCBCDDBBBCC@A@CCABBCBBA?A????=?CBB?BD>C???
@ATNG8:01574:05625
GATGGTAGCGAGCGAGTGTGTATACCAGAAGATCAGGAACTCTAGAAGAATTCAGATTTTTAACACGAGAGTAAACGTAAAAAGAAGGTTTTACAAGACTCACGTTAACAATATTGCAGCAGTACGCACACAATCGAAGCGCAGTAAGGATGGCTAGTGTAACTAGCAAGAATACCACGAAGCAAGAAAAAGAAGTACGCTATTAACTATTAACGTACCTGTCTCTTCCGAAAACGAATGAGTACGATGAGATCTCGTGTGCTACCATCGTTATCGGAAAGTCT
+
::=B=B>;//////;>=<=ACDCCC966E@9:9?;;493:@<;;;;;982;237;;?CCC2B?CCCCBBDCDDC=A@;;;;;'557<.955&59;6;<<>=@@@?8?;::29943::;<<BBCBBCBDCAAA=AB@@49999><55467<@@=AAAA@AAA=?AAA9938<6;8717733,3;;688888'7;1337737==>7=4::;96;8<9?@D?@:99@::5:.4999&9==<888///////699::::88885:555749767:7;9974;;19...
@ATNG8:01576:05648
GATGGTAGGCACTGCGCACACATCCCAGAAGATCAGGAACTCTAGAAGAATTCAGATTTTTAACACGAGAGTAAACGTAAAAAGAAGGTTTTACAAGACTCACGTTAACAATATTGCAGCAGTACGCACACAATCGAAGCGCAGTAAGGATGGCTAGTGTAACTAGCAAGAATACCACGAAAGCAAGAAAAAAGAAGTACGCTATTAACTATTAACGTACCTGTCTCTTCCGAAACGATGAGTACCTATAGACTATCTGAGACTACCATCGTTATCGGAAAGTCT
+
AA?A@CDE@B>??>555<<=ACCCE>ICC@CAAACCAGACCCBBBDACB@C@<<;BEECE3C=@@ACBBAB??>8?BABBBB3CB@C@GCG<CFC@DCDBBAC;;5;9??9?AA;?@;;=GGCDCBBBBABB@CBBB?BCBBCDAA>B@DAA>BDBBBEDC???????;@@=??=498>@@9;9:;888888%8@<===>A??==:=:==?A7;6;?AAA?BB???@@20)000*000///;ACA;;>=:88988<@A@AAADDBB?BBB?B@BBBB?AD<A::9
@ATNG8:01534:05698
GATGGTAGTATATCGCGTCGTATCCAGAAGATCAGGAACTCTAGAAGAATTCAGATTTTTAACACGAGAGTAAGCGTAAAAAGAAGGTTTTACAAGACTCACGTTAACAATATTGCAGCAGTACGCACACAATCGAAGCGCAGTATGGATGGCTAGTGTAACTAGCAAGAATACCACGAAAGCAAGAAAAAGAAGTACGCTATTAACTATTAACGTACCTGTCTCTTCCGAAACGAATGAGTACTACTCTCAGAGACACACTACCATCGTTATCGGAAAGTCT
+
77896;?EDCCB;;9@<<>?>>>@7;;<5545<::5:.43399::6;;7:7;@887AAA2A>BAB<?>??77/7==:9999$9D<D29::49@?=@B996<<CC@DAA@=9999>>ABBCLDCCCCCBB@A=@@@A=@@@?@AAA90+000*0>0/0==A:?>>?@@;::<A>>7>A>??8<77167888(57187:<>A<<=08169<;9@:88>00-0>>>@@@==:?@@<AAC?BBBBBCBBBABBCCFCABAB???===>=A????7;:>>:>>7===;
@ATNG8:01549:05677
GATGGTAGTGTCAGTGCGCGTCGTCCAGAAGATCAGGAACTCTAGAAGAATTCAGATTTTTAACACGAGAGTAACGTAAAAAGAAGGTTTTACAAGACTCACGTTAACAATATTGCAGCAGTACGCACACAATCGAAGCGCAGTTAGGATGGCTAGTGTAACTAGCAAGAATACCACGAAAGCAAGAAAAAGAAGTACGCTATTAACTATTAACGTACCTGTCTCTTCCGAAACGAATGAGTACAGAGAGTACGATATGTCTACCATCGTTATCGGAAAGTCT
+
;;=C;>9;59:>>9;;<<@@DAA@B?BCCADCCDCC?B=@@BCCCC@CD?B?BBBBBBBB1><>CCB@@@@00*/;/////$9@<@2999*9@@;996@>>@;;6:=@C?CBB>AACCCCCCDCCCCCBBC@BBBB999??998?AA@A@@=?AAACCBC@BBCFFD?AA<???9==:88*87808????/@A<A;;;>>A>>:=<@@AA;?<?ABBB>BBA@@AA9=9?==5=@@:??BABBBBAB@@@CBA>>>>A@???@A<AAAAA<??;:59806///
@ATNG8:01552:05705
GATGGTAGCTCTGCTCTGACTCTCGTACTCATTCGTTTCGGAAGAGACAGGTACGTTAATAGTTAATAGCGTACTTCTTTTTCTTGCTTTCGTGGTATTCTTGCTAGTTACACTAGCCATCCTTACTGCGCTTCGATTGTGTGCGTACTGCTGCAATATTGTTAACGTGAGTCTTGTAAAACCTTCTTTTTACGTTTACTCTCGTGTTTAAAAATCTGAATTCTTCTAGAGTTCCTGATCTTCTGGCGCTCTGTCACGTCTGCTACCATCGTTATCGGAAAGTCT
+
;95;7<CCCBBCBCCCCBBCCDCCDCD@@A::5::;;/;@<?>BDEDDCGBCCCBB@B@DCBB@B@CBCHC@@<<9<CDFD2BC@CBCC>BCFDACDC@BB?@@AEDD@DBBBCCCC?CAA?C@DCCCBBBC?CCBB@CCCCCCBBBCBBB??>B?BBB?@?=??BBCCCCCCC@CCCCC:C?B@CCDGG5CCCCC>CDCCCCC@@@@6>>>>0@ABBC@C?CC?B??@CAA>A@AAAAAC>@@B?BA@ABBCBBBBBBBBACCCC@CBBBC>BBCC?BB=BBBA
@ATNG8:01556:05710
GATGGTAGCTCGCTGATGATATCTCCAGAAGATCAGGAACTCTAGAAGAATTCAGATTTTTAACACGAGAGTAAACGTAAAAAGAAGGTTTTACAAGACTCACGTTAACAATATTGCAGCAGTACGCACACAATCGAAGCGCAGTAAGGATGGCTAGTGTAACTAGCAAGAATACCACGAAAGCAAGAAAAAAGAAGTACGCTATTAACTATTAACGTACCTGTCTCTTCCGAAACGAATGAGTACGAGAGAGCACACGTGTCTACCATCGTTATCGGAAAGTCT
+
A::A766ABBCDCBBBCBBAABBBB@BCC@CCAB:96;<@?BBBAB?AA>A?BABBBBBB3B@CEB????A???8?@ACBCB1BC=A6;;<.;CB?BAABABB@A?AAED@DBC>AABBCABACCDBBCBBB?BFBC@BBCC::9@:?=@:;6;DDCBABD@BBBBCC@BB?BCC<>>BBB9?997789888%8>:>;<;??C@@;><>A@@<?<>?B::9:BBBACB?B?BBB>BBBA99:DAA??>>>A=;??;==AAA@@<;;<@A>=?<AA@@:==4=;;;
@ATNG8:01565:05687
GATGGTAGTATCTGCACACTCTGTCCAGAAGATCAGGAACTCTAGAAGAATTCAGATTTTTAACACGAGAGTAAACGTAAAAAGAAGGTTTTACAAGACTCACGTTAACAATATTGCAGCAGTACGCACACAATCGAAGCGCAGTAAGGATGGCTAGTGTAACTAGCAAGAATACCACGAAAGCAAGAAAAAGAAGTACGCTATTAACTATTAACGTACCTGTCTCTTCCGAAACGATGAGTACTATAGACTATCTGAGACTACATCGTTATCGGAAAGTCT
+
444:5<<?AAA@;;<<=CCGDDCCC;;9F@CC@@@A7;5:>=956<8==8<8;<:78888)86;<:<<=B====6;;::???,@@;@;AAB7ABA?9;:CBBB@@?C@BD@BBB:;9BBBBCCCCECBBBCC@CCAA=???>A@??;@@BBB@BDBAACBB>BABBBB@BB>???4989??9772355555'2:6>:?A>99:@;A<?=??8<9=>ABB@BBABA?<20+088-8...--:>?@786C=<<<=?AB??;;=@00/=:=B7BBB=5<<3;;;=
@ATNG8:01568:05699
GATGGTAGTATCTGTCTACGAGAGCCAGAAGATCAGGAACTCTAGAAGAATTCAGATTTTTAACACGAGAGTAAACGTAAAAAGAAGGTTTTACAAGACTCACGTTAACAATATTGCAGCAGTACGCACACAATCGAAGCGCAGTAAGGATGGCTAGTGTAACTAGCAAGAATACCACGAAAGCAAGAAAAAGAAGTACGCTATTAACTATTAACGTACCTGTCTCTTCCGAAACGAATGAGTACACACTCTCATATGACACTACCATCGTTATCGGAAAGTCT
+
454;7=@;ABBCA<ABDCDBBBC;;7:@@?ABBA;;6;599@@@=@98728488888;;<+=7=>=@A?A@;<=7995:=>>+<:5:.999&5<<=>BBCBBCBC?C@A@?@CC@A@@CCBBBBAAA@AA;;7;@@@=@?A?@?AB;@=@;;6;AA@CBBBACCCFBB?AB<@AA390>>=*000*//888,8>4=888:A@>@5836>??;?:==;;;=@@??AAA=@=A@A8???:?>>@ABABBB986>887;:???>>?<<:=BBBB>@<<>8==477BB
@ATNG8:01571:05677
GATGGTAGATATATGCACGCTCTACCAGAAGATCAGGAACTCTAGAAGAATTCAGATTTTTAACACGAGAGTAAACGTAAAAAGAAGGTTTTACAAGACTCACGTTAACAATATTGCAGCAGTACGCACACAATCGAAGCGCAGTAAGGATGGCTAGTGTAACTAGCAAGAATACCACGAAAGCAAGAAAAAGAAGTACGCTATTAACTATTAACGTACCTGTCTCTTCCGAATCGAATGAGTACACACTCTCATATGACACTACCATCGTTATCGGAAAGTCT
+
CCCC?CAAAABDCCCCCCCCCCCCC?CCC?CCCC??>??BBBBBAA<BA>B>BABBBBBB3B?BB@@BCCB==<3;>99999*;A>A5;;;6<CEADBBCCBC@?<@?BB?BBC?AABBCBBBCCCDDACAC@CCBB?BBBBAABB>@<@996:CBCBCCC?ACAAAA>BC?==>;>>?@?:@@@;<9899+:@:?988CBA@@7:8:>>D3818?AAB@BBA@@??9><??9?ABA?BBBBCBCCCCBBBA@==>ADD>==A==:====@<===;7;;06///
@ATNG8:01571:05684
GATGGTAGCGAGCGAGTGTGTATACCAGAAGATCATGAACTCTAGAAGAATTCAGATTTTTAACACGAGAGTAAACGTAAAAAGAAGGTTTTACAAGACTCACGTTAAACAATATTGCAGCAGTACGCACACAATCGAAGCGCAGTAAGGATGGCTAGTGTAACTAGCAAGAATACCACGAAAGCAAGAAAAAGAAGTACGCTATTAACTATTAACGTACCTGTCTCTTCCGAAACGAATGAGTACGATGAGAGAGCTCTCTCTACCATCGTTATCGGAAAGTCT
+
@;AC;CCBBCCBCBCCBDCCCCCCC@AAAAFBAAC9;;495==DCC?BC;:5:A;;:??@0A?CCCCHCEBBBC=CBBBHHL5BB@C?CCC:CBB?BC;;9@?<<*00*0/)///8;;==>>>BC@A@BCCCC@BB:::;BAC@@<;6<>BBB@BBBBDCBB@CCCCCC???=?A@?@@::959A?>????>,<A:??AABBBB=-///<>>+/+/:B>><BCCCCBB@B?BBC>CCC@BCAC@????BBBAA>??@999===<==;>>>>A9:9>?199,9@@=
@ATNG8:01572:05707
GATGGTAGAGTATCATGTGTATCTCCAGAAGATCAGGAACTCTAGAAGAATTCAGATTTTTAACACGAGAGTAAACGTAAAAAGAAGGTTTTACAAGACTCACGTTACAATATTGCAGCAGTACGCACACAATCGAAGCGCAGTAAGGATGGCTAGTGTAACTAGCAAGAATACCACGAAAGCAAGAAAAAAGAAGTACGCTATTAACTATTAACGTACCTGTCTCTTCCGAAACGAATGAGTACTATAGACTATCTGAGACTACCATCGTTTATCGGAAAGTCT
+
////)/7<@CBB===;;;DA@@@@@<?==6495=<<>B?BCDDDBB?AB=B?BCCDDCCC2C@CCCCCCCCDDD>CCCCCC@3A@;@4:::.;CC@;<;BCCCBC?CCB?BBB>BBCBCBBBBBBECCCBB@CCAA?A@CC@@@>9@=@@?=@CCBBBCC@BBBBBB?=<7>@@8<<998+998<999999%9>;>:88@AACF8;8;AA@1818>@@@@CCAA@;;4;5;@@9@CC?@@@BCBBBBB??@?@?DCAACCCCBBB>@>>8::7:ACC?BA<@999
@ATNG8:01577:05703
GATGGTAGGCGTGTGAGAGTCTGCCCAGAAGATCAGGAACTCTATAAGAATTCAGATTTTTAACACGAGAGTAAACGTAAAAAGAAGGTTTTACAAGACTCACGTTAACAATATTGCAGCAGTACGCACACAATCGAAGCGCAGTAAGGATGGCTAGTGTAACTAGCAAGAATACCACGAAAGCAAGGAAAAGAAGTACGCTATTAACTATTAACGTACCTGTCTCTTCCGAAACGAATGAGTACGATGAGATCTCGTGTGCTACCATCGTTATCGGAAAGTCT
+
@ABC@CBB@CCCDBCCCD@@@A:;:05BD>BAEDBC?B?BCCBBBB?BB?C@BBB>>>??1??CDBBBBBBBDC=@@99999(9@3:3:>>+99A?@>>>C>><A;A;??;?=;7;<>>>>AAA?A>=@@@A6:8>?=?AAAAA<<295:>A=C;;;@@@@<AA>?BD?BB>ACC?A@686*8:<8=<AAA5AB<AA@@@@AAA:=:=?>>:==AA=<<<>>>A===<@<AA?7>8849??A??;BB???A>>>>@A@A>>=>@A<A@>>>;AAAA=DD:@==;
@ATNG8:01528:05750
GATGGTAGCACGACACGACGATGTGTACTCATTCGTTTCGGAAGAGACAGGTACGTTAATAGTTAATAGCGTACTTCTTTTTCTTGCTTTCGTGGTATTCTTGCTAGTTACACTAGCCATCCTTACTGCGCTTCGATTGTGTGCGTACTGCTGCAATATTGTTAACGTGAGTCTTGTAAAACCTTCTTTTTACGTTTTACTCTCGTGTAAAAATCTGAATTCTTCTAGAGTTCCTGATCTTCTGGGATGTGTGCGCAGTGCCTACCATCGTTATCGGGAAAGTCT
+
@?:B;CCCCCCAAABBBBB;66<ACCDCCFAA?A@@B=BB?B@CBCDCCC>BBBAB?B@CBCB?C?BACAAACCA=AACDC3A@=???@=AFFD?CAB?BB598?BBB@BBBBB@AA9==?:?;A@@999@A;??>>:>>><==>?AAA?>?@@@<?>>;@@=A;>=;>A>>>>:>>>>>6>;>988776(/;----)------6779;::8*899::595;;49;9=66716)//6369,--9;47--,;--/67;:A@A;>>>;?>>==8=>888)86)578:
@ATNG8:01539:05749
GATGGTAGCGCACACATAGATACAGTACTCATTCGTTTCGGAAGAGACAGGTACGTTTAATAGTTAATAGCGTAACTTCTTTTTCTTTGCTTTCGTGGTATTCTTGCTAGTTACACTAGCCATCCTTACTGCGCTTCGATTGTGTGCGTACTGCTGCAATATTGTTAACGTGAGTCTTGTAAAACCTTCTTTTTACGTTTACTCTCGTGTTAAAAATCTGAATTCTTCTAAAGTTCCTGATCTTCTGGGTCTCTCTCTCACGCACACCATCGTTATCGGAAAGTCT
+
>;:@>;=B=BBA@BA:99??=<==>666==<<8<<<<5<<7<8666==@@;>99544)45::;;7<7<<=<<<=8=;.44888$444(33<;2556616=<)//,//99:=:>?C>CBBB899@<?;>>000<>>8@C@A=BAAABBCCD@@@BBABD?B@@=@@=@<@?@@@@>>A>@>?@@7?@D@CCCBB.::AAB:A@BBB999=><C@@@+A=<=><@<@@<==;<300*0::::<<?.99==5=?@>??A??=?000/9;;6588BB;===;6=?8=A>>
@ATNG8:01544:05728
GATGGTAGTCTCAGATAGTCTATAGTACTCATTCGTTTCGGAAGAGACAGGTACGTTAATAGTTAATAGCGTACTTCTTTTTCTTGCTTTCGTGGTATTCTTGCTAGTTACACTAGCCATCCTTACTGCGCTTCGATTGTGTGCGTACTGCTGCAATATTGTTAACGTGAGTCTTGTAAAACCTTCTTTTACGTTTACTCTCGTGTTAAAAATCTGAATTCTTCTAGAGTTCCTGATCTTCTGGATAGTCGACGCGATATACTACCATCGTTATCGGAAAGTCT
+
8444.4999;555;95555559=45555>566::?;?8>D<B?ACCBBBB?BBBBB?B?BAAA@D@BCCB<<;;;7::<=B1BC?BBAA9@@:949?>;@C8;<@BBB@BCCBBBAA>@CG?A?BDBBBBBC@CBAA?CCCCCCBA@@BB<@;AA=000?@@?@<A@BABAABD>B;;;;.:2:;:;;;.9>999,9;@>?@B@@@<@@@@0@::9B@C@CD@CCC@@??<??BBAB@@;>9;5;A;;00@@000>788::99;;7;<;;=9=4447<;3:833
@ATNG8:01546:05741
GATGGTAGTGTCATATGAGAGTGTGTACTCATTCGTTTCGGAAGAGACAGGTACGTTAATAGTTAATAGCGTACTTCTTTTTCTTGCTTTCGTGGTATTCTTGCTAGTTACACTAGCCATCCTTACTGCGCTTCGATTGTGTGCGTACTGCTGCAATATTGTTAACGTGAGTCTTGTAAAAACCTTCTTTTTACGTTTACTCTCGTGTTAAAAATCTGAATTCTTCTAGAGTTCCTGATCTTCTGGCTCTCGTAGACAGATACTACCATCGTTATCGGAAAGTCT
+
;99A7<CB@@??CCCCCGCCCDCCCBAACA;;5;@@@8;;6;=BCAA<CA9>====8=7?:@=0615;979/0/:699:99'//)4444)48>;;@BC?CC?AACCCC@CBBBAAAC@BBB@DACE;;;A;;5;BBB?C;;;B@;;9AABBCCBB@CBB@BE@D@BBB@@@BAB>A;;;;;*;=@=BCFFD199999,5595<<;;<=<@@@@+?;;;>162:B>@@;;;@A>B@BCDC:;:;BB?BCBBBBBCCCBBBBCBBBBB@BCBBEACBBC@CC?BCBB
@ATNG8:01546:05746
GATGGTAGGCGTGTGAGAGTCTGCCCAGAAGATCAGGAACTCTAGAAGAATTCAGATTTTTAACACGAGAGTAAACGTAAAAAGAAGGTTTTACAAGACTCACGTTAACAATATTGCAGCAGTACGCACACAATCGAAGCGCAGTAAGGATGGCTAGTGTAACTAGCAAGAATACCACGAAAAGCAAGAAAAAGAAGTACGCTATTAACTATTAACGTACCTGTCTCTTCCGAAACGAATGAGTACGTGTGCGACGTGTCTCCTACCATCGTTATCGGAAAGTCT
+
A<<CGFBB?BBCCCBBBBBCCCDCC?CBB>BCCCCC@D@ABDBBBB@BB@B@AAA@?AAA2B?BBB???BBBCC>CBBBCCC3@?:>2988+9>A>ABB@AAAAD7;8;B:>:87:<@@@??>?>@AA>==A;A???9>>>>;;;>7;7>7<<:>>>AAAA<A@@@CB@@@<@CC>A=5555(66818>>>>/8818===B===?;>;>@@@<>;>A==>9>==;;;>;A<@@D8@BB@>>>?@<::?=787=@=<=A>>=@<@@@<@778@<A@@D:=<7<999
@ATNG8:01555:05744
GATGGTAGTGTCAGTGCGCGTCGTCCAGAAGATCAGGAACTCTAGAAGAATTCAGATTTTTAACACGAGAGTAAACGTAAAAAGAAGGTTTTACAAGACTCACGTTAACAATATTGCAGCAGTACGCACACAAATCGAAAGCTCAGTAAAGGATGTCTAGTGTAACTAGCAAGAATACCACGAAAGCAAGGAAAAAGAAGTACGCTATTAACTATTAACGTACCTGTCTCTTCCGAAACGAATGAGTACATAGATATACGTATAGCTACCATCGTTATCGGAAAGTCT
+
::7:0//>>@BBCBBBCCGCA@B=>:=@D<>CC@;:2:49>:::::7994:>BBBBBBBB1B?B=@=AA@BBBA:?>;;;;;*;;492599&999;<966=====8@<9989AD?ABACFDC=;;C:;9>===5==99:59???AA><<1>;@??;====;;@B<A@AA9937=8;=>?B><=A*865-/(.999'..).38:<;;;:8<8<=AB=A@BBC??;>>999@?;>=@@B:AAA;?>A@==?=8975::9<<??>555A@@<:975555<:99499.:666
@ATNG8:01556:05755
GATGGTAGCACGAGTCACTCATATCCAGAAGATCAGGAACTCTAGAAGAATTCAGATTTTTAACACGAGAGTAAACGTAAAAGAAGGTTTTACAAGACTCACGTTAACAATATTGCAGCAGTACGCACACAATCGAAGCGCAGTAAGGATGGCTAGTGTATCTAGCAAGAATACCACGAAAAGCAAGAAAAAAGAAGTACGCTATTAACTATTAACGTACCTGTCTCTTCCGAAACGAATGAGTACCTCTCAGACGCTCGTCCTACCATCGTTATCGGAAAGTCT
+
///717@A?CBBCBBBBCCCBBBBC@CCD?BBBCAA?A@BBCCBBA@CC@D@AAABBBBB3B?@?BCBB>?>CC>@ABCBB;BB?B@CBB<CBB>BBBBBBBBB@B?BBABBB?AABBCCBCCBBEEAA??<?BCA>AABAAA997;?BCD?CBABBBBBBCBBA?>8993:::3:<99::+9=:7888888%/958///:=AA>1615::;*/+/<>>@@BBCBB>=3:39@@9A@A=ABBBBCC?BBB===A@@>>>A@@<@@@=A>>>B?BCCE>AA<@AAA
@ATNG8:01567:05728
GATGGTAGAGTACAGTGTAGTAGACCAGAAGATCAGGAACTCTAGAAGAATTCAGATTTTTAACACGAGAGTAAACGTAAAAAGAAGGTTTTACAAGACTCACGTTAACAATATTGCAGCAGTACGCACACAATCGAAGCGCAGTAAGGATGGCTAGTGTAACTAGCAAGAATACCACGAAAAGCAAGAAAAAGAAGTACGCTATTAACTATTAACGTACCTGTCTCTTCCGAAACGAATGAGTACGTGTGACGTACGTGAGCTACCATCGTTATCGGAAAGTCT
+
@@;:6:>BBBCDCAABCCHCCCCBB@BBC@B@BD997;?BBBBBCC?CC?A=AACCCBBC3B?BBAAABBBBBB>BABBDDD3CB=B5;;;.<BF@CAAACCBCB@D?BB@BBB?BBBBDCCCBBBBBBBAC?CDBB?BA@?>?994;@DCC@CABBBBCC?CBBBBB?AA=ABA>@@9:::+:=:488888(/<7<///<;A=?6;7:<AA1938>A@B?AA>==00+0)0::5:::7>??A>?>BB?AABBBBCBCBBAAABBA>A:88>:>A@@<@@9@C=>
@ATNG8:01572:05729
GATGGTAGGACGAGCTTCTGAGAGGTACTCATTCGTTTCGGAAGAGACAGGTACGTTAATAGTTAATAGCGTACTTCTTTTTCTTGCTTTCGTGGTATTCTTGCTAGTTACACTAGCCATCCTTACTGCGCTTCGATTGTGTGCGTACTGCTGCAATATTGTTAACGTGAGTCTTGTAAAACCTTCTTTTTACGTTTACTCTCGTGTTAAAAATCTGAATTCTTCTAGAGTTCCTGATCTTCTGGGCAGACTCTCACACGCCTACCCATGTTAATACGGAAAGTCCT
+
944<7<<DABBBB@;;.9>>@@;;8;;;:CBB>BCDB=BA>B=AABBBCB?BCB@@=?;@@BA?C?@@?BBCC997:CCDC3BB@BAAC>BCCC?CBB<@@4:98@?@>CCBB?B?>;>@A=A9>@AA?==>=A???4:699///<==B>>;;;A<>=>:=;7<:;;;A@???A<>>?DK;E7;588888(8>:::)98:::;=;;;5;:;:)577772759958///;;;7B=@@:66<)----(----337-//9=9771699=699<?293:99:39A8;970,
@ATNG8:01578:05131
GATGGTAGAGAGACTGTAGCGCACCCAGAAGATCAGGAACTCTAGAAGAATTCAGATTTTTAACACGAGAGTAAACGTAAAAAGAAGGTTTACAAGACTCACGTTAACAATATTGCAGCAGTACGCACACAATCGAAGCGCAGTAAGGATGGCTAGTGTAACTAGCAAGAATACCACGAAAGCAAGAAAAAGAAGTACGCTATTAACTATTAACGTACCTGTCTCTTCCGAAACGAATGAGTACTATGTAGAGCTCTATACTACCATCGTTATCGGAAAGTCT
+
A?;C?BDDDDCBBCCCCGICBBCBB>BCC?CECC??>@?CBBCBBB?BD@C?BBC@@???2@?ABBBACBBBBE>AA;;;;;*;B=A5;<0:CC?CBBCFFCCB?C@BB?BBB?BBBBCBBCBBBBCBCBC@CDBB=??@?@@997;@CCC@CCCDDDDA?CCCCDC?>><?BA=A@@@A:=<8888888(8@;C>==ABBCB3818=>=1819>@??@BBAAA@A4:59AA9A9:79A@CABBB>>@@@@@@B>>>;;:>?@@:=>BBB=>>>>5;;1;===
@ATNG8:01579:05147
GATGGTAGGTGCACATGAGTGTATCCAGAAGATCAGGAACTCTAGAAGAATTCAGATTTTTTTAACACGAGAGTAAACGTAAAAAGAAGGTTTTTACAAGACTCACGTTAACAATATTGCAGCAGTACGCACACAATCGAATCGCAGTAAGGATGGCTAGTGTAACTAGCAAGAATACCACGAAAGCAAGAAAAAAGAAGTACGCTATTAACTATTAACGTACCCTGTCTCTTTCCGAAACGAATGAGTACATGAGATCTCGTGTGCTACCCATCGTTTATCGGAAAGTCT
+
@@@B?BAA<@@@BBBBCCCDGBBBD?B??>@AAA?@=?@BCBBCBB<@B9949DC9999:9:#;>CBAAAECCCDD>CCCCCCC1@@;>29999';CC?BBBBBCBCC<=:=>;>//00@AADCDDCCCCDBBBC?CBBB?BBBBA@@@;?:>@@<ABBBBBBB?BCCCBA>AC>BA@<==777):==;@AABAB(@A=@000@@A=>1818=>>1818>BBBC>AAA@A@@@;@?BBB=B;;:;BBCCCCCCBBB??=777>>=><<999,:@@9::,9=?@<@G<C000
@ATNG8:01579:05156
GATGGTAGCGAGCGAGTGTGTATACCAGAAGATCAGGAACTCTAGAAGAATTCAGATTTTTAACACGAGAGTAAACGTAAAAAGAAGGTTTTACAAGACTCACGTTAACAATATTGCAGCAGTACGCACACAATCGAAGCGCAGTAAGGATGGCTAGTGTAACTAGCAAGAATACCACGAAAGCAAGAAAAAAGAAGTACGCTATTAACTATTAACGTACCTGTCTCTTCCGAAACGAATGAGTACAGAGAGTACGATATGTCTACCATCGTTATCGGAAAGTCT
+
BAA@=BBBAAB@@@CBCCCBCCDCB@CCD@BBBC@@<@<@BBBBBB>>=:>=ACDECCCC5A=ACCBBBCDBDE>C@::9:9*;C;@4;;;&:@@<>BBAABCCE>A>@B?A@@6;;BBBFDDCCCBBCCAA>ADCC@BBBBCCBA<A;@BB>BBBBDFBB@BCBAAA=997:BA>AB:99,9<<;99::::%:A=B9:9DCCB@<><>>??5:5:=B;;6;A@@@@@?C?BCE<B::6:::BBCBDBBBBBBBBBB???BBBBBB@B==>@=?===;=<3<888
@ATNG8:01580:05169
GATGGTAGGTGCACATGAGTGTATCCAGAAGATCAGGAACTCTAGAAGAATTCAGATTTTTAACACGAGAGTAAACGTAAAAAGAAGGTTTTACAAGACTCACGTTAACAATATTGCAGCAGTACGCACACAATCGAAGCGCAGTAAGGATGGCTAGTGTAACTAGCAAGAATACCACGAAAAGCAAGAAAAAAGAAGTACGCTATTAACTATTAACGTACCTGTCTCTTCCGAAACGAAATGAGTACGATGAGAGAGCTCTCTCTACCATCGTTATCGGAAAAGTCT
+
;;;C@DCC@B@@@BBBBDCCBBBBDADDD?BBBCCA?A?ACBCCCB?BA5;5;@>;:;;;';<CCCCC;;999;.;9;B@CB5CC=B4;;;6:CC@EABBCCC9879?BB@CBC?AABBCBBBCCCDCBB@C?CCBB?BBDB??>>9>:>>?<@BCCBBBC?CCAABB@==7>AA2999989*9<<8999999%9@=A888@?ADE8;7;AAA3636ACBB@BCBBBC@=@?A@?9@999/9==AAAABB999C?9:8@??;==>;;;=A>>>C?@997/787(7;89
@ATNG8:01589:05128
GATGGTAGTATCTGCACACTCTGTCCAGAAGATCAGGAACTCTAGAAGAATTCAGATTTTTAACACGAGAGTAAACGTAAAAAGAAGGTTTTACAAGACTCACGTTAACAATATTGCAGCAGTACGCACACAATCGAAGCGCAGTAAGGATGGCTAGTGTAACTAGCAAGAATACCACGAAAGCAAGAAAAAGAAGTACGCTATTAACTATTAACGTACCTGTCTCTTCCGAAACGAATGAGTACACACTCTCATATGACACTACATCGTTATCGGAAAGTCT
+
?AAC@DBCCBDBBCBCCCDCCBECC@CCC@CBBCCC@C@BBCCBBA?AB?B?BBA?>>>>1?@BBBACCABBCC>AA@@@@@0@B=A8;;;6;BC?CCCCCDBBB?B?BB?CBC>AABBDCBBBBBCCCCCC?CCCD=A@@@A?BB:?;???<@BAABBCB@CBABBB?>>9?@@9=>::9,8;;988888(5=:A688ABBCB8;8;>?@1838>A@A@BABAA??=?=ACD<BBB?BBDCDCCAAABBBB===AACBBABEBCDABBB?CDBC79929999
@ATNG8:01589:05153
GATGGTAGTATCTGTCTACGAGAGCCAGAAGATCAGGAACTCTAGAAGAATTCAAGATTTTTAACACGAGAGTAAACGTAAAAAGAAGGTTTTACAAGACTCACGTTAACAATATTGCAGCAGTACGCACACATTCGAAGCGCAGTAAGGATGGCTAGTGTAACTAGCAAGAATACCACGAAAGCAAGAAAAAGAAGTACGCTATTAACTATTAACGTACCTGTCTCTTCCGAAACGAATGAGTACTACTCTCAGAGACACACTACCATCGTTATCGGAAAGTCT
+
44555:9<<<665<<666>>>@@@@9;;;9=AAA992559:;445:286494//(///::;+;68:344:<==>>6446=>==+<>5>.555&5>>9<@A>:::4:2;=@@<@DD@BABBCCCCCBCDA@ADBB>A;;6:AA=??99306<00*/>>:??=B?BBBBAB>??;?A@299989*9?=:@?DDD/AA<>8;;B@@>A<@:==>B9=8=;@@?;????@CD=><<>>8;>><><<A?@@C>>>@???>;<=:;:@>>;;4<;<9729;>93>@.7775
@ATNG8:01591:05124
GATGGTAGTGATACAGATCAGACACCAGAAGATCAGGAACTCTAGAAGAATTCAGATTTTTAACACGAGAGTAAAACGTAAAAAGAAGGTTTTACAAGACTCACGTTAACAATATTGCAGCAGTACGCACACAATCGAAGCGCAGTAAGGATGGCTAGTGTAACTAGCAAGAATACCATGAAAGCAAGAAAAAGAAGTACGCTATTAACTATTAACGTACCTGTCTCTTCCGAAACGAATGAGTACGTGTGCGACGTGTCTCCTACCATCGTTATCGGAAAGTCT
+
<<<>@CBC@A@CCCBCC;9:CBBCD@BBA>AABBBA8?:@@@BBAA>@A?C?BAAA@@@@)949::8;7>>8833&3344>>>+<;:=8===0=<<=<@BB@A>@?;@>BB?BCC@CDCABBCCCCCBAACCC@CA??=@@@>::9?<@?AAA?AAACCBBD@???BBB?BB?>?>589BCC;BBB>AACCC3CD:?>>?>>=;;1808:<=1818>AAB@BBAAA??<?;?@@7;;@9000=::000:@<=79777;;A<>:>CC;8;8;A?BBCC<??8?@??
@ATNG8:01595:05165
GATGGTAGTGCGTGAGAGAGAGACCCAGAAGATCAGGAACTCTAGAAGAATTCAGATTTTTAACACGAGAGTAAACGTAAAAAGAAGGTTTTTACAAGACTCACGTTAACAATATTGCAGCAGTACGCACACAATCGAAGCGCAGTAAGGATGGCTAGTGTAACTAGCAAGAATACCACGAAAGCAAGAAAAAAGAAGTACGCTATTAACTATTAACGTACCTGTCTCTTCCGAAACGAATGAGTAATAGATATACGTATAGCTACCATCGTTATCGGAAAGTCT
+
;55@:BECCCCCCCCCBBBBBBDDD=@AA@CBBBAA>B@BBCCBBB?BB?B@A>>77889$34;;:B@@BBBBC>CBBCBBB5BC@C@CFDD0CCC@B@BCCCC@@?@@CC@CCC?BBBBBABCCCB@@BCCC?BBAD>BBBB>>>?=@=B@@>ABBBBBCC?BBBBBB<??999939:::9,7778767776%/737///;9@><7=7;=;:+/*/;@@@=CBA@@@@;?;?DD=B?@=?DDBBA?CCDCCAAA>>>>>@@@AAA<@@>>><@DCD=BB:@>=7
@ATNG8:01613:05130
GATGGTAGTACATGATAGACGACACCAGAAGATCAGGAACTCTAGAAGAATTCAGATTTTTAACACGAGAGTAAACGTAAAAAGAAGGTTTTACAAGACTCACGTTAACAATATTGCAGCAGTACGCACACAATCGAAGCGCAGTAAGGATGGCTAGTGTAACTAGCAAGAATACCACGAAAGCAAGAAAAAAGAAGTACGCTATTAACTATTAACGTACCTGTCTCTTCCCGAAACGAATGAGTACCTCTCAGACGCTCGTCCTACCATCGTTATCGGAAAGTCT
+
<88<055<=<<A@<;>?<AA:955=8<=><?C>=<@5;9>9>455<7::9=9AB=9:9::*9=?@>;@9;6=>>6AA@>>>>)>@<BADDD9BBA>AAB@AA@;;4;5;@?AAA?BCBBBBBB@@@DC;:;D@BCBCAC@AABAAA6<5<BA=@AA@<@BB@CBABBA>AA79:>99::99+9988898888$7;18<=B>::9515;:::;1808;@;;5;AA@?::4:9(0>>37//)//:::::68<<>???@<=>@A@>4:9:4::99A=@@??=?C=BBCA
@ATNG8:01615:05150
GATGGTAGTATCTGCACACTCTGTCCAGAAGATCAGGAACTCTAGAAGAATTCAGATTTTTAACACGAGAGTAAACGTAAAAAGAAGGTTTTTACAAGACTCACGTTAACAATATTGCAGCAGTACGCACACAATCGAAGCGCAGTAAGGATGGCTAGTGTAACTAGCAAGAATACCACGAAAAGCAAGAAAAAAGAAGTTACGCTATTAACTATTAACGTACCTGTCTCTTCCGAAACGAATGAGTACGTGTGACGTACGTGAGCTACCATCGTTATCGGAAAGTCT
+
@@5;99ABAABBCCDCCCCCCCCBB@BGE@BBBA;;7;=@@ACCBC@CC8:8:A@@ABBB2B>ADB::9BCBBB=@?@@@??0@@=@?CCCD5CEIAECCCBB@00-0;=<;@@C>@@??@BBBBBCBBCCDC?CBFC=@?BBBBCC?A?B:::;CCCDCCB??:::BA?CC?99:4:::9:9+99:30<;<<=&:<6//*/7:@@AA7;8;AAA3838?A?A>ABAACAA?@:=?@7@00,/===@BAA@BB699?>>BBBBBA@@BB;>?A@A<=AAA:>>7==;;
@ATNG8:01616:05155
GATGGTAGTATATCGCGTCGCTATCCAGAAGATCAGGAACTCTAGAAGAATTCAGATTTTTAACACGAGAGTAAACGTAAAAAGAAGGTTTTACAAGACTCACGTTAACAATATTGCAGCAGTACGCACACAATCGAAGCGCAGTAAGGATGGCTAGTGTAACTAGCAAGAATACCACGAAAAGCAAGAAAAAAGAAGTACGCTATTAACTATTAACGTACCTGTCTCTTCCGAAACGAATGAGTACTACTCTCAGAGACACACTACCATCGTTATCGGAAAGTCT
+
:55A?BCCBBBBCCCCCCCCCCCCC?BBB?BBCCCC@C@CCCCBBC@CC@C@BB@AA@@@2AADCCCBBBBBBA<???@@@@0@>;@5;;;6;CD@HCCCBBB;98;?CB@ECC@BBBBCCCDDDCBBCBAA>@DBB?BBBBAABB<@<??@=@BBBBBCB?CCAAAB@BA;8898<=9999+9981888888%/<7=///<=BAA=D:>>@@7:7:@CCB>AABAA??4849@C=BA@>AFFBBAAB@BBDBBB?;;;BA@@@B>>;>AAAB<AAAA;=<1:767
@ATNG8:01619:05134
GATGGTAGAGTACAGTGTTAGTAGACCCAGAAGATCAGGAACTCTAGAAGAATTCAGATTTTTAACACGAGAGTAAACGTAAAAAGAAGGTTTTACAAGATCACGTTAACAATATTGCAGCAGTACGCACACAATCGAAGCGCAGTAAGGATGGCTAGTGTAACTAGCAAGAATACCACGAAGCAAGAAAAAAGAAGTACGCTATTAACTATTAACGTACCTGTCTCTTCCGAAACGAATGAGTACACACTCTCATATGACACTACCATCGTTATCGGAAAGTCT
+
///<487<=>=@>..---(,5----/7.7572/--8--(/5:::;;;B6::98687333333$33887333///88////7777$//29.555&555.555544//)/)//)/7617;=<>=?=<<=@A@CBC@D;:;?BAA?A@9849?A9989CBBBBBB<=>BBBB?BD@9994::>@497<<AAAAAA(995:667=;<=>:>:==AA8=888:@A<?><=:881717<<8<7839=@BCBBBB?=<99===>=BBB978AA<?@>>>?BA@B?AA=A???
@ATNG8:01622:05165
GATGGTAGCGAGCGAGTGTGTATACCAGAAGATCAGGAACTCTAGAAGAATTCAGATTTTTAACACGAGAGTAAACGTAAAAAGAAGGTTTTACAAGACTCACGTTAACAATATTGCAGCAGTACGCACACAATCGAAGCGCAGTAAGGATGGCTAGTGTAACTAGCAAGAATACCACGAAAAGCAAGAAAAAAGAAGTACGCTATTAAACTATTATCGTACCTGTCTCTTCCGAAACGAATGAGTACGATGAGAGAGCTCTCTATCGTTATCGGAAAGTCT
+
;44:8=??@BA@@@@@@BBDCCAAA?BAC@CBCBAC=@>AACDC??<?><@=@?@ADDDD1EAGGCCCCCBBCC=A;99>>>,>>9=2959&599995659<>00-/7;:6=<?7::;;ACCBCBCCCCAAA=BCBB?AA;00<00+0:A=@?BBBBBBBC@DDF@<:600,0:;(/73787*9;<8788777$7>9<978?>;<7077(7:9=998:867669988://(/(///(...(2589998>9<;;<<<:9;>?>>>???<=598--(-3-33--
@ATNG8:01623:05165
GATGGTAGTGCGTGAGAGAGAGACCCAGAAGATCAGGAACTCTAGAAGAATTCAGATTTTTTAACACGAGAGTAAACGTAAAAAGAAGGTTTTTACAAGACTCACGTTAACAATATTGCAGCAGTACGCACACAATCGAAGCGCAGTAAGGATGGCTAGTGTAACTAGCAAGAATACCACGAAAAGCAAGAAAAAAGAAGTACGCTATTAACTATTAACGTACCTGTCTCTTTCCGAAACGAATGAGTACGAGAGAGCACACGTGTCTACCATCGTTATCGGAAAGTCT
+
??@C@CCCCBBBBCBDDDDECC999:;CFFDCCC??<??BBCDCBA?AA=A@B?>777789#34;;;A@CBBAAB;CCBBA@@0@@;A<@@@A0BCEAFBBBCDFED?A?BD?BBB?CCBACCCCCBBCCCDBB@BC@@>ABBBBB983:=@AA?BBBBCCCB?BCBBBC?=>7>>?9<=9999+9=>;988888%/858///=;@>=-/-/8<<*/+/6<<<9@>@??999/:8=@A=C9978??AABBBCBB@??AB@AA>@@@A???:====A?B??A8<<4=888
@ATNG8:01626:05128
GATGGTAGTGTCAGTGCGCGTCGTCCAGAAGATCAGGAACTCTAGAAGAATTCAGATTTTTAACACGAGAGTAAACGTAAAAAGAAGGTTTTTACAAGACTCACGTTAACAATATTGCAGCAGTACGCACACAATCGAAGCGCAGTAAGGATGGCTAGTGTAACTAGCAAGAATACCACGAAAGCAAGAAAAAAGAAGTACGCTATTACTATTAACGTACCTGTCTCTCCGAAACGAATGAGTACTGTATCTATGTGTGCGCTACCATCGTTATCGGAAAGTCT
+
;@;;544999@:55<=BCCCCCBBB>BBBACA@@A@5;5<;A???C??=<?9><=99999(98<?AAAAABBBE???@BAAA0:;5;4;;;<*<BC?CBA@CCBCB@C@AA>ACA>AABACBCBBBDDCCCCC@BBBC@???AA??>6>9<9:5;CCBBDCB?BBBBCC?DC????7::BBB=A<<7888888%8=:=;:;@@A>><>@>AA3818>BAA?ACB;:9BB?BBE?C999:@ABBBBCBBCBB???==??????;;;8====@<@B@@<@A388==
@ATNG8:01581:05206
GATGGTAGTATATCGCGTCGCTATCCAGTAGATCAGGAACTCTAGAAGAATTCAGATTTTTTAACACGAGAGTAAACGTAAAAAGAAGGTTTTACAAGACTCACGTTAACAATATTGCAGCAGTACGCACACAATCGAAGCGCAGTAAGGATGGCTAGTGTAACTAGCAAGAATACCACGAAAAGCAAGAAAAAAGAAGTACGCTATTAACTATTAACGTACCTGTCTCTTCCGAAACGAATGAGTGCGTGTGACGTACGTGAGCTACCATCGTTATCGGAAAGTCT
+
4444.5=@BCCCBBBCCCCBBBBBA=AAAA=C=@@>7;5:B@996=9>=;B?@@;;44444#438:<:::A?=??9=>?@@@=+;=9=2;;;&9@B>;;:BBBBCC@C@BC?BAB@CCBBCCCCCCCCCCDBB?@B??;?@@??@997;@CAA@CBBBCCCC?BBBB@?;@@<@AA8<<8999+9<:7988888%/958///==A==9=797@A3838A@@@?BABA>9920+000+000*/>>?BBBBBBBABBBBBB>>?CCCCCC?BBBBC?AAAA:==7=;;:
@ATNG8:01586:05205
GATGGTAGCTCTGCTACTGACTCTCGTACTCATTCGTTTCGGAAGAGACAGGTACGTTTAATAGTTAATAGCGTACTTCTTTTTTCTTGCTTTCGTGGTATTCTTGCTAGTTACACTAGCCATCCTTACTGCGCCTCGATTGTGTGCGTACTGCTGCAATATTTGTTAACGTGAGTCTTGTAAAACCTTCTTTTTACGTTTACTCTCGTGTTAAAAATCTGAATTCTTCTAGAGTTCCTGATCTTCTGGCGCGTATGTATGTCGCCTACCATCGTTATCGGAAAGTCT
+
555:.4454:::::4///-------9//4<=<<9<===4;;.9255:555=7:99444)438555:>8==>4/////)//////#/838988/8///)/99)/55::9:9<8;;<@@?>>9>>A>A9@@;;;9?;?<<<<;??BA996;:<;55543968444(3;-3-33556;<<A466@>>0>7;166=<<+<<;;;4;>;<<;;@@@<DEAA0000/>:>6=@<??>>000*0)/667883935.5:::97////////7;)//:)////57<==<7;;/9///
@ATNG8:01595:05204
GATGGTAGCTCACGTACGTCACACGTACTCATTCGTTTCGGAAGAGACAGGTACGTTAATAGTTAATAGCGTACTTCTTTTTCTTGCTTTCGTGGTATTCTTGCTAGTTACACTAGCCATCCTTACTGCGCTTCGATTGTGTGCGTACTGCTGCAATATTGTTAACGTGAGTCTTGTAAAACCTTCTTTTTACGTTTACTCTCGTGTTAAAAATCTGAATTCTTCTAGAGTTCCTGATCTTCTGGTATGACTATTGTACTACTACCATCGTTATCGGGAAAGTCT
+
955<9=BBB@BB;;6><<BCCCCDCCCCCCAA=ABBC>CC@D@CCCABAC?DBCAA?A?BACC?B>AABBBBC??;?ACCC1??<?BBC;AAAB>BAB=AB;==@BBC?AAAAAA??:@??;?;;;888@>A;@AAA<A@@;>;@@AACAA<=>A;>>=;@A<A9=>AAA==<?:>??AA5A<@:<9999*9:///(//6///>::=8====+<?@>>;>;=<6<>888>>:><@@AABB:>>>===>;;;@@A=@@AAAAA@@@=A>>>>8<=777-9@6?;<<
@ATNG8:01610:05182
GATGGTAGGTGCCATGAGTGTATCCAGAAGATCAGGAACTCTAGAAGAATTCAGATTTTTTAACACGAGAGTAAACGTAAAAAGAAGGTTTTACAAGACTCACGTTAACAATATTGCAGCAGTACGCACACAATCGAAGCGCAGTAAGGATGGCTAGTGTAACTAGCAAGAATACCACGAAAAGCAAGAAAAAGAAGTACGCTATTGACTATTAACGTACCTGTCTCTTTCCGAAACGAATGAGTACTGCGTCTCACTCTCGCCTACCATCGTTATCGGAAAGTCT
+
AAAE?CCCABBB@BBCCCDCCCBC@CCCACCCB@?<??ACBBBBB>BC?B>?=<777778%9;@@BBBBBDBBB=BBDCCBC1AA<:7:AA5@==:>>>>BACBB:=9=>:?@><>>>>>AAAA>>?@@@??:?A??:???A@?8868=???<A<;<>>AA;A??ACC>;;7=>F;A=5555(6893;BBBB/;;6;>>==>;;:=A@@>>?<A<@@???9>>?>77770:8<>>6>9939??A?@;A??????@??@C@>:88:AA=A:9:A=AA@@;@B9@:::
@ATNG8:01613:05174
GATGGTAGTATATCGCGTCGCTATCAGAAGATCAGGAACTCTAGAAGAATTCAGATTTTTAACACGAGAGTAAACGTAAAAAGAAGGTTTACAAGACTCACGTTAACAATATTGCAGCAGTACGCACACAATCGAAGCGCAGTAAGGATGGCTAGTGTAACTAGCAAGAATACCACGAAAAGCAAGAAAAAAGAAGTACGCTATTAACTATTAACGTACCTGTCTCTTCCGAAACGAATGAGTACGAGAGAGCACACGTGTCTACCATCGTTATCGGAAAGTCT
+
;55D:BBD??@DCCCCCCCCCCBBCCBC?CCCC@@>A?CBCCCCC?BB?C@@@@9999:);=@BC@?@BBCBB<BCCCBBB0;94;5;;09CB>BCBBBBA@@=@?AC@CCC?AACCDBB@CCCCDDD@@>ADBB?BBECAA?=:@=A@@>@CBBBBBC?BAAABC@BB?889;>>9999+9991888888%/<7=///==ACD:=9>@AA5858@BAB>AABBAAA=A>ABB=B@@<AAA@@BBBA>>A>>BBB???>>>????<@>=>><>@@A<??7>;::
@ATNG8:01618:05201
GATGGTAGCGCATATCAGCGCAGCCCAGAAGATCAGGAACTCTAGAAGAATTCAGATTTTTAACACGAGAGTAAACGTAAAAAGAAGGTTTACAAGACTCACGTTAACAATATTGCAGCAGTACGCACACAATCGAAGCGCAGTAAGGATGGCTAGTGTAACTGCAAGAATACCACGAAAGCAAGAAAAAGAAGTACGCTATTAACTATTAACGTACCTGTCTCTTCCGAAACGAATGAGTACGAGAGTCAGAGCAGAGCTACCATCGTTATCGGAAAGTCT
+
BBAD?B;6:=@DBCBCCCCCCCCCC>CCHACCBB@@<@?BBCCDCC?AA?C@A?A;::::*;>BCCCCCCDDCC>BC@@A@A2@C>C6::6<CF?CBACDEBBA>A>AD@DCD?BABABBCCBBBCBBBCCADCBB?BCBB@@@@<@=@??<@CBCCCCC@AACCD@CC@CCB=?@:;:6;AA>;;;;;.;A?BDBCCBBBB<><?@CC<><?CAAB@@@@C?::4;59AA9@::9:BDHBBBBBBCBBBCBBBBCBAA@@?@?=>>>C?;98749<09666
@ATNG8:01627:05172
GATAGATATATGCACGCTCTACCAGAAGATCAGGAACTCTAGAAGAATTCAGATTTTTAACACGAGAGTAAACGTAAAAAGAAGGTTTTACAAGACTCACGTTAACAATATTGCAGCAGTACGCACACAATCGAAGCGCAGTAAGGATGGCTAGTGTAACTAGCAAGAATACCACGAAAGCAAGAAAAAGAAGTACGCTATTAACTATTAACGTACCTGTCTCTTCCGAAACGAATGAGTACGTGTGACGTACGTGAGCTACCATCGTTATCGGAAAGTCT
+
?@@BBCCCCCCAABCCCCCCCC@AAB?BBCCAA>A@BFCCBBB?BB@B@BBBBBBBC3B?BBBBBBCBBCD;@=99999*;C>D5;;;&5<<7=<<ACCABB7:8;B?BBD@CCCCDBBBBCDDDBBAB?DBBB?BBCB@@>?:??C?@>@BBCCCAA>ABBBBB?@@:999;>>9:929<<;@AAAB2A@=A;;;>AABB7;7;D??1818:@@@@CAC??<<296:AA9B:959??AABBB???BBBDBFBBBBCBBB@A=A99:A=AA;?=;A8A=>>
@ATNG8:01580:05237
GATGGTAGGACGAGCGTCTGAGATGGTACTCCATTCGTTTGGAAGAGACAGGTACGTTTAATAGTTAATAGCGTAACTTCTTTTTCTTTGCTTTTCGTGGTATTCTTGCTAGTTACACTAGCCATCCTTACTGCGCTTCGATTGTGTGCGTACTGCTGCAATATTGTTTAACGTGAGTCTTGTAAAATCTTTCTTTTACGTTTACTCTCGTGTTAAAATCTGAATTCTTCTAGAGTCCTGATCTTCTGGGTGCGCTACAGTCTCTCTACCATCGTTATCGGAAAGTCT
+
8::@?@0;299445;?@::0>>0//6977:<9==49999)4.5799666<=8999544)47;;;B0979?>>B;9.4>:94444$488083444&48//)///)//)//449=9===<<<==:==>6929?;@BBAA=AAAB>BBB;;;??===>995>>?9996944(45435666;=@7=9999*5555)55;;+<@>>>8>@B@@>9=9;.444&4;455.5.49.400<<///17667/4.4355)5999554455555565<<;.5444549555.55)/7//
@ATNG8:01587:05222
GATGGTAGTATCTGTTACGAGAGCCAGAAGATCAGGAACTCTAGAAGAATTCAGATTTTTAACACGAGAGTAAACGTAAAAAGAAGGTTTTACAAGACTCACGTTAACAATATTGCAGCAGTACGCACACAATCGAAGCGCAGTAAGGATGGCTAGTGTAACTAGCAAGAATACCACGAAGCAAGAAAAAGAAGTACGCTATTAACTATTAACGTACCTGTCTCTTCCGAAACGAATGAGTACTACTCTCAGAGACACACTACCATCGTTATCGGAAAGTCT
+
@BAD;>>CCCBCAAA@CFFCFBAA=A<<:CBBB::8;=@@ABBBB@CC@B?A@@<<?>?.??BBCCCBBBAA?8=?87888(9@;<1889(6:=:@;:;@@>>><B;@?<AAB:>>A@@>>>>=?===>>>:>>:97;///999;3:5:::5;>>>;;;A<?=<=9938819>?;>?:959//)/////'-3-6///;;::8=B<???A=A8::///59@==>>><A;ACD8?9817:==666<:::????CDA>@ACBB=>><@?>>>=A@@@<?@:?@@A
@ATNG8:01590:05221
GATGGTAGCACGACACGACGATGTGTACTCATTCGTTTCGGAAGAGACAGGTACGTTAATAGTTAATAGCGTACTTCTTTTTCTTGCTTTCGTGGTATTCTTGCTTAGTTACACTAGCCATCCTTACTGCGCTTCGATTGTGTGCGTACTGCTGCAATATTGTTAACGTGAGTCTTGTAAAACCTTCTTTTTACGTTTACTCTGTGTTAAAATCTGAATTCTTCTAGAGTTCCTGATCTTTCTGGTGTATCAGCGAGTATCTACCATGTTATTCGGAAAGTCT
+
45<<8=CCCCCC===CCC966>BBBDBCBEHFA<;=J?CC@BACCCBBCB@BA??@=A;>;::27-33445=>==6?:>=>.>;6@AA>974854:8;59838/0)//04=?BBA<==5;;:=B;@?A@=<<@69:;@8===>><<<A787;::75.5;A9<=:=<===?:::5612<<>>/<)/(/////'/8;;>1:8:897;99/766(2575=28222,26676//)/5766////(/33,5/..:9989=999;;999A4;==96//,/=7=@6=:>>
@ATNG8:01592:05247
GATGGTAGTATATCGCGTCGCTATCCAGAAGATCAGGAACTCTAGAAGAATTCTGATTTTTAACACGAGAGTAAACGTAAAAGAAGGTTTTACAAGACTCACGTTAACAATATTGCAGCAGTACGCACACAATCGAAGCGCAGTAAGGATGGCTAGTGTAACTAGCAAGAATACCACGAAGCAAGAAAAAGAAGTACGCTATTAACTATTAACGTACCTGTCTCTTCCGAAACGAATGAGTACGAGAGAGCACACGTGTCTACCATCGTTATCGGAAAGTCT
+
>@@@<@@;;>>BA==B>>CCBBBCF@=AB@BBCAAB@CACCCCCDF@BB?A>@@@;;;;;':6:49A@@A<AA@8??8999-395:-344/4=?>77983=::94>:99,735,2A===>889?????@@@<@@AA<?@===>>>:==@=A>ABBBBCBC@AAACBB?BC?BB@===00*///)/999<*55-5AAA;;;BA<@=>>>@<?<@A;;;<AAAA@@@<@7;;D;=995999AAAAABB??;>>@@@@;?;B666713----).;::7<A:@@86
@ATNG8:01593:05240
GATGGTAGTATAGAGCTCTACATAGTACTCATTCGTTTCGGAAGAGACAGGTACGTTAATAGTTAATAGCGTACTTCTTTTTCTTGCTTTCGTGGTATTCTTGCTAGTTACACTAGCCATCCTTACTGCGCTTCGATTGTGTGCGTACTGCTGCAATATTGTTAACGTGAGTCTTGTAAAACCTTCTTTTTACGTTTACTCTCGTGTTAAAAATCTGAATTCTTCTAGAGTTCCTGATCTTCTGGGCTGCGCTGATATGCGCTACCATCGTTATCGGAAAGTCT
+
;44<7<BECBBCCCCD:66A@CCCBCBBCCBB?BBAC<AA?A?AAABCBB@BCBA@=@=@@BA?A?CBBBB@@BB?BBBBB3BB?@>>>3>C@?;@@@:@A8?>AB??<AA?=<>AC;C:;8<<?>??>=<=:===@;@>>>>>?>??;;;==;;5898;@?<A<AA>>>@@@A:>>?AC6A<@;@AAAA.A>=><7;9<<=>=;=>6<<<<.<<=>A<A>>><>><<<<<6<9?@@@@@:87<=4;///==89=>AA===>A>>;===?@<AA<=9=D;A>=>
@ATNG8:01599:05226
GATGGTAGTATATCGCGTCGCTATCCAGAAGATCAGGAACTCTAGAAGAATTCAGATTTTTAACACGAGAGTAAACGTAAAAAGAAGGTTTACAAGACTCACGTTAACAATATTGCAGCAGTACGCACACAATCGAAGCGCAGTAAGGATGGCTAGTGTAACTAGCAAGAATACCACGAAAGCAAGAAAAAGAAGTACGCTATTTAACTATTTAACGTACCTGTCTCTTCCGAAACGAATGAGTACTACTCTCAGAGACACACATCGTTATCGGAAAGTCT
+
;99F:DDABBCCBBBDEBCECBBBD@CCC?CBBB@@>A?CCCBBBD?BB?C@BB@99999.:=BGCCCCBBBBB=@A>@@@@0@C>B5;;0:CB=CBBBCDDA@>A@DD?CCC?BBBACCBBCCCCCCCBC?CCBA?AA@?AA??<A>AAC?BBABAAAA?CCCAAA?BB>AAA;>?99929<8988998+8@;>888===878)8788898)84:>AAA?BBCCAAA;>9>?A9A9979CBBBCCC>BAAABBB@@@@@>==????B?BBB@=AA8@000
@ATNG8:01603:05227
GATGGTAGCATCATGCATATCTCACCAGAAGATCAGGAACTCTAGAAGAATTCAGATTTTTAACACGAGAGTAAACGTAAAAAGAAGGTTTTACAAGACTCACGTTAACAATATTGCAGCAGTACGCACACAATCGAAGCGCAGTAAGGATGGCTAGTGTAACTAGCAAGAATACCACGAAAGCAAGAAAAAGAAGTACGCTATTAACTATTAACGTACCTGTCTCTTCCGAAACGAATGAGTACTATGTAGAGCTCTATACTACCATCGTTATCGGAAAGTCT
+
;95C@CCBBBCCCABACBEDCCCCC?CBB?BBBB??>@@CCCCDAA>BB@C@BBA@@@@A+?=@BBBCCCB@AC@C@@?>>>0=@;@5;;;*:AA?BCBCBBCCC@C@CC@BBC<@@@@AABBCBBBCBCBC?@@@?=@@@@????<@?BBC?BCCCCBBB?BCCCCC?BB@AAA;??AAA<?==<99998(8>:>;;;AABBB:=:=@AA7;7;ACCC?CCCDCBB7:8:AA9@BA???@KECBABBB@???@@;;;887=:99177==A=A@A@:==3;;==
@ATNG8:01603:05252
GATGGTAGCGCACACATAGATACAGTACTCATTCGTTTCGGAAGAGACAGGTACGTTAATAGTTAATAGCGTACTTCTTTTTCTTGCTTTCGTGGTATTCTTGCTAGTTACACTAGCCATCCTTACTGCGCTTCGATTGTGTGCGTACTGCTGCAATATTGTTAACGTGAGTCTTGTAAAACCTTCTTTTTACGTTTACTCTCGTGTTAAAAATCTGAATTCTTCTAGAGTTCCTGATCTTCTGGTCTACTACACTGTACTCTACCATCGTTATCGGAAAGTCT
+
///:48=;;>@@B;;;CCBBHCCBBBECBBA@5:;;;)9=.5.59<=EDDACBC;;7;?ACCC@C?CBCDBBB@A>@ADDD3CC?AABC>CBBC@BBC@DC9;;;CBB?CBBBC@B@@BBCAD@JG;;;BBB?CCBC@BBCCBBBBCBBBBAA@A?B@@=@A>A=@@CCMDEGC?@ABBB9B>B@;;;;;*;BAAB=C;;;CCBAAA@CDFM5BBBCEAC@BB=A@@BBABAC@CCCCDF?B@A=A@@ABBBABBB;;;DDDEDD@B@AA@?CBCD=@@;@AAA
@ATNG8:01604:05259
GATGGTAGCGAGCGAGTGTGTATACCAGAAGATCAGACTCTAGAAGAATTCAGATTTTTTAACACGAGAGTAAACGTAAAAAGAAGGTTTACAAGACTCACGTTAACAATATTGCAGCAGTACGCACACAATCGAAGCGCAGTAAGGATGGCTAGTGTAACTAGCAAGAATACCACGAAAGCAAGAAAAAAGAAGTACGCTATTAACTATTAACGTACCTGTCTCTTCCGAAACGAATGAGTACGATGAGATCTCGTGTGCTACCATCGTTATCGGAAAGTCT
+
A@>A@DECCCCAABBCCCCCCBBBB@BDD?CCCCCCBBBBABBB>AA>B?A>?::999:%<<CCCCCCCCCCC>CB>>>>>0@@=@49:,;CB=CCCCBBB::;;@DE@ABD?@@BBBBBBCDCCCCCAB=AC??<@BBCBBBC?C@CA@>@CCCBBBC@CACABA?BA?BBB;<<;;;3<>>;998989%0><@000@@>0/+/15:8:171;ADCD?CCDCBBA@C@CCC=C999:EFFCCAABAAACBBB===BB=8::@@<@AAAC?B??A<AA6:::9
@ATNG8:01606:05251
GATGGTAGTGTGTCTCTGAGAGTAGTACTCATTCGTTTCGGAAGAGACAGGTACGTTAATAGTTAATAGCGTACTTCTTTTTCTTGCTTTCGTGGTATTCTTGCTAGTTACACTAGCCATCCTTACTGCGCTTCGATTGTGTGCGTACTGCTGCAATATTGTTAACGTGAGTCTTGTAAAACCTTCTTTTTACGTTTACTCTCGTGTTAAAAATCTGAATTCTTCTAGAGTTCCTGATCTTCTGGTCTACTACACTGTACTCTACCATCGTTATCGGAAAGTCT
+
:55C;>DBBBBB=C@@AEDBBCCDECBBBCCB?B???<@C?B?BBAABBC@CDDCC@C@CCCC@D@GBBBCCCCC@BCCBC5BB@CDDG>CB@A?ACC?DC;;;DDBCACDBBBBBB@CCB?B?CCCCBBCC@BBBA=BBCBBBCBBCCCBBB;;7;AA?BB?A?:;;BBDCEC?C;;;;.;>C=BCCCC2CAAAA<ACDCHCCCCB=@@@@,?@A@C@CACB@BDC@A@@=@>AAABBA>@@E@CABADCBBBECCBBBBCCBB?BB@@@@AAAD?AA<AA99
@ATNG8:01613:05241
GATGGTAGGCACTGCGCACACATCCCAGAAGATCAGGAACTCTAGAAGAATTCAGATTTTTAACACGAGAGTAACGTAAAAAGAAGGTTTTACAAGACTCACGTTAACAATATTGCAGCAGTACGCACACAATCGAAGCGCAGTAAGGATGGCTAGTGTAACTAGCAAGAATACCACGAAAGCAAGAAAAAAGAAGTACGCTATTAACTATTAACGTACCTGTCTCTTCCGAAACGAATGAGTACTACTCTCAGAGACACACTAATCGTTATCGGAAAGTCT
+
CA9:6;:@54454=?AABBBAC::9)5>>459<<??7;8@@B:99C?BA?B=>??;9:::'8:?<;900>=00+///7799+9<7<.999'5<@?CBBBBBB;:6;?BB?CCC>AABBBBCCBBBDCCBBB@CBBC<AABD@@@B=@=@9979CBBACCC?@@ABCC@BB@AAA:??:88)5664568888%8=::868?AAAA<A;AABC:>;>BB@@>?ABB@AB?B?BBB;B??;?BCAABBB;??AA?>888:9<<=5553===B>BAAA>CD>B?99
@ATNG8:01582:05316
GATGGTAGCGAGCGAGTGTGTATACCAGAAGATCAGGAACTCTAGAAGAATTCAGATTTTTTAACACGAGAGTAAACGTAAAAAGAGGTTTTTACAAGACTCACGTTAACAATATTGCAGCAGTACGCACACAATCGAAGCGCAGTAAGGATGGCTAGTGTAACTAGCAAGAATACCACGAAAGCAAGAAAAAGAAGTACGCTATTAACTATTAACGTACCTGTCTCTTCCGAAACGAATGAGTACAGAGAGTACGATATGTCTACCATCGTTATCGGAAAGTCT
+
?@@A?BABACCA@ABCCCBBBDDCC?BCC@CCCB@@<?;@@CBBBB>BB>B@BBCCCCCCC*C@CDEEBBBBCCD=BBCCCCC5CCB=@BBB5CCCADBAACCCCC?C@CC@CAA=ABBBDABAAAACCDCCCADDBB>AA@?@@992:;?AA>BBCCDBBB?CBCBAA<AA?BCA>>@998*8<;989999(7?>A9::ECC==3838>AA1718AB@@<@@==>00,06<@@<A;?:?BBBCCCCBBBBBBBBBB@@@??@@@@>B@@>><>???=AA:@::;
@ATNG8:01586:05286
GATGGTAGATACTCGCTGATACACCCAGAAGATCAGGAACTCTAGAAGAATTCAGATTTTTAACACGAGAGTAAACGTAAAAAGAAGGTTTACAAGACTCACGTTAACAATATTGCAGCAGTACGCACACAATCGAAGCGCAGTAAGGATGGCTAGTGTAACTAGCAAGAATACCACGAAAAGCAAGAAAAAAGAAGTACGCTATTAACTATTAACGTACCTGTCTCTTCCGAAACGAATGAGTACACATCGTCGTGTCGTTCTACCATCGTTTATCGGAAAGTCT
+
@@@B?BBBCBBBDBBBEECCBBDCC=AAA@DCCCA@>@?BACBBBA?BC>B?B?>77777(9;ABBBBCCCBAA:@@9:::;*;C>C5;;7:DD?CBBBBDGEC?B?BC?CBB?BBAABCCCCCDCDCCCC@BBCC?CBBBBBB@:?;?@A?BCCBBCCC?AAABBB@BB@AAA3999999+:>>;887888%8>9=857AACA@<?<??@@7:7:A@@@?BAA@@@@=@>ADD>F?><@HBBBBBBBBBAAAC?@@BCBB@CDBB?A@@99929A@A=@@8@978
@ATNG8:01587:05308
GATGGTATGCACATGAGTGTATCCAGAAGATCAGGAACTCTAGAAGAATTCAGATTTTAACACGAGAGTAAACGTAAAAGAAGGTTTACAAGACTCACGTTAACAATATTGCAGCAGTACGCACACAATCGAAAGCGCAGTAAGGATGGCTAGTGTAACTAGCAAGAATACCACGAAAGCAAGAAAAAGAAGTACGCTATTAACTATTAACGTACCTGTCTCTTCCGAAACGAATGAGTACCTCTCAGACGCTCGTCCTACCATCGTTATCGGAAAGTCT
+
844439<<?@@CCCCCGCCDDCC=@@@<@AA@<;6;=@CDFBBC@DF@B=@A@;;;;.;=ABAAAAAA;::)5555::+:;6;.44)4;;6;99:?>??A=A?BB?C??<?ABBDCCAAAC;;6<<?7@4444)4<868800*/4:0929BDCDCAB>AACBBC>A@:000+00;;;5;0:4:?ABC3CC?A25599:8:181868A5:6;@CBB?CB>?;9:4923==6:<B>BBBBBBB?BD:99BBA???@A==:>@@;?>;;?=A::0;@A9;000
@ATNG8:01593:05307
GATGGTAGATACTCGCTGATACACCCAGAAGATCAGGAACTCTAGAAGAATTCAGATTTTTAACACGAGAGTAAACGTAAAAAGAAGGTTTACAAGACTCACGTTAACAATATTGCAGCAGTACGCACACAATCGAAGCGCAGTAAGGATGGCTAGTGTAACTAGCAAGAATACCACGAAAGCAAGAAAAAAGAAGTACGCTATTAACTATTAACGTACCTGTCTCTTCCGAAACGAATGAGTACTATAGACTATCTGAGACTACCATCGTTATCGGAAAGTCT
+
:55E:=BCB@@ACAAACBBBCBAAB<ABB=A@BBBB@B@CBBBBCC?BB=A=AAA@@@@@.?<?CCCC@@@CCF>CA@AAA@,AA=A5;;09CC<@CBBBBA@@<@=BC@CBC?CBBBCCCCCCBBBBCDC@CCBB?AAAA??>B9?=@::7:CAAACCC@CBBBBB?@@:???4::>==89879788888%/858///==??@:>:==@@1839?CCC@CCCB?=<2939@@8@??:?@@@CEBBCB>>>====:9:BBBECBB?BBBAB?BCA@8;;7;000
@ATNG8:01607:05274
GATGGTAGCACGACACGACGATGTGTACTCATTCGTTTCGGAAGAGACAGGTACGTTAATAGTTAATAGCGTACTTCTTTTTCTTGCTTTCGTGGTATTCTTGCTAGTTACACTAGCCATCCTTACTGCGCTTCGATTGTGTGCGTACTGCTGCAATATTGTTAACGTGAGTCTTGTAAAACCTTCTTTTTACGTTTACTCTCGTGTTAAAAATCTGAATTCTTCTAGAGTTCCTGATCTTCTGGACAGAGTGTGCAGATACTACCATCGTTATCGGAAAGTCT
+
///7488CCCC966B>AAB:5545:@ABBB@A=@;;<7;C@C@BBBBCCCABB@@@=@;@A@A?A>BBCAAAB@>9>>;;;,00(/00/(/???@DEE?CB?AAABBB?BCCCB@@A<AAA<A<AA??????;@??A:<<=@<==@@@A@@???B=>>>:==;?<?@:::=>>>8==???2?<?<?====,<9///)////99:;::8=<<<.:99;@;A<@?<?BB>>??<A=B>>>A@<=>>:=>????>>>>>AAA>>>A??;;;;;?<>???:==7=???
@ATNG8:01610:05319
GATGGTAGCGCATATCAGCGCAGCCCAGAAGATCAGGAACTCTAGAAGAATTCAGATTTTTAACACGAGAGTAAACGTAAAAAGAAGGTTTTACAAGACTCACGTTAACAATATTGCAGCAGTACGCACACAATCGAAGCGCAGTAAGGATGGCTAGTGTAACTAGCAAGAATACCACGAAAGCAAGAAAAAGAAGTACGCTATTAACTATTAACGTACCTGTCTCTTCCGAAACGAATGAGTACAGAGAGTACGATATGTCTACCATCGTTATCGGAAAGTCT
+
:54:5;;9;ABCABBCCBCBFD@@@=@CDACBCE@@>@?@@CCDDC@AA>B?A?@99999.:=ECCCCCCCA@>6>@9::::*;C>C5;;;&9EA9>A@ACCCCC@C@CC@CCC=@@CCCCBBDBCDDCCCB?BCBB@CCBBBBBB?C>BAA>BCBCBCCD@BCBCBB@BC???=<==BC?3;78188889.:B@C999BBB?D5838A==8>8=<BAB?BABA@AA7;8;CD>CAA??A@BBCCCCBBBBBBBAABBCBBBAA@>B>>>@<@@@@<AA:>;;;
@ATNG8:01616:05302
GATGGTAGCACGAGTCACTCATATCCAGATATCAGGAACTCTAGAAGAATTCAGATTTTTAACACGAGAGTAAACGTAAAAAGAAGGTTTTTACAAGACTCACGTTAACAATATTGCAGCAGTACGCACACAATCGAAGCGCAGTAAGGATGGCTAGTGTAACTAGCAAGAATACCACGATAGCAAGAAAAAGAAGTACGCTATTAACTATTAACGTACCTGTCTCTTCCGAAACGAATGAGTACTGCGTCTCACTCTCGCCTACCATCGTTATCGGAAAGTCT
+
::9C@CCBBBB;;6?CCCCCBABBC@BBBCDFDBB?B@CBBCCCC@CC?C?@@@88899.:?ABBCCCCCBBB=BBCCCCC2DD>C5;;;:*<CC@CCCBCCDDC@C?BB?BDD?BAAABCCBBBCCCB@BC@DB9969@@>AB??<@?BBB@BCBDAACC?CCCAA@?BB=BB@4/0000>98<:>?FED.:;=BBCABBBBD?B?BBBB?B?BBBBB@BBBA@993:3:@@;ABB?BBBBBB??BCBCCCB???BBBBD@CBB@BBBBC?CCCD?CC<A988
@ATNG8:01620:05275
GATGGTAGCGCGACGAGCGTAGACCCAGAAGATCAGGAACTCTAGAAGAATTCAGATTTTTAACACGAGAGTAAACGTAAAAAGAAGGTTTTACAAGACTCACGTTAACAATATTGCAGCAGTACGCACACAATCGAAGCGCAGTAAGGATGGCTAGTGTAACTAGCAAGAATACCACGAAAGCAAGAAAAAGAAGTACGCTATTAACTATTAACGTACCTGTCTCTTCCGAAACGAATGAGTACTGCGTCTCACTCTCGCCTACCATCGTTATCGGAAAGTCT
+
944:7=CBBBCABBCCAAADCDDCD=BBD?DCCC@?>?@BCCBBAA=AB>B@BBA>>>>>2@?CCCBBB=>>AA:@@ABBBB5BD>C5;:;.;CB=CCBCCDDBA?A?CEADCB>AABBCGCCCCCCC???C?DDDD<@@BAAC@?<A?ACC@BAAAACCC?AABBBB>BB;989299999,9997<====.<><A888>>@AA<@;?C?@3838BAAB?DBBCC??;?;?AA9B9999AACCCCCCCCAAAB@@?BBBBB@CAA>AAAAB?BDCC?CC<@999
@ATNG8:01623:05279
GATGGTAGACATATCGTACTCTCTGTACTCATTCGTTTCGGAAGAGACAGGTACGTTAATAGTTAATAGCGTATTTCTTTTTCTTGCTTTCGTGGTATTCTTGCTAGTTACACTAGCCATCCTTACTGCGCTTCGATTGTGTGCGTACTGCTGCAATATTGTTAACGTGAGTCTTGTAAAACCTTCTTTTTACGTTTACTCTCGTGTAAAATCTGAATTCTTCTAGAGTTCCTGATCTTCTGGGCTGCGCTGATATGCGCTACCATCGTTATCGGGAAAGTCT
+
;55>:>CCCCBCCCCCCCDEDBBBBBCCCC??>?EEE>BB?B?BBCBAAA?CBB@A<A?BBBB?B>BBBAAACCA977777'::4:;;;2:CCF?BBC?BB575:@AA=@@?AAAAA;A@@:@;@@@@@;==;C>>>:>>>><<<=@AAAA>;;;:>A>9>>;@;>>>??>@>@:@<<<=3<=C9<8878*67779(,,,,,,99-//./&.789:6:6::6;;9>;;;5;8==@==;/--;;4;---77--/;<<<<7776717;:;<7?>;::.77.5897
@ATNG8:01627:05295
GATGGTAGTCTCAGATAGTCTATAGTACTCATTCGTTTCGGAAGAGACAGGTACGTTAATAGTTAATAGCGTACTTTCTTTTTTCTTTGCTTTTCGTGGTATTTCTTGCTAGTTACACTAGCCATCCTTACTGCGCTTCGATTGTGTGCGTACTGCTGCAATATTGTTAACGTGAGTCTTGTAAAAACCTTCTTTTTTTACGTTTTACTCTCGTGTTAAAAATCTGAATTCTTCTAGAGTTTCCTGATCTTCTGGAGATATCATCAGCGAGCTACCATCGTTATCGGAAAGTCT
+
@@>D@BBCBCCDCCCDFJBAACCBBBBABB@@<@BAA<BC@B@DCDBCBB@BBBCD@D@BAAA@D?ABCCB?=494(444444#473(33444&489949555)5>29;@@DD@BBBBBCCG?BBA6;6;CA@AB;;5;A;;5;BAAB;;;BBBA<<<A@>0..6..*-0::>@AAAA@<@9:9:9(94>;9999999"999595*5<<566<<<<8=<<<*=555=5:5><79??;;:;:-9>ABCBBB;::C?A@@@@BBCCCDCDD;;;DDE@@@@00-0@@@?EE<C;::
@ATNG8:01580:05332
GATGGTAGGACGAGCGTCTGAGAGGTACTCATTCGTTTCGGAAGAGACAGGTACGTTAATAGTTAATAGCGTACTTCTTTTTCTTGCTTTCGTGGTATTCTTGCTAGTTACACTAGCCATCCTTACTGCGCTTCGATTGTGTGCGTACTGCTGCAATATTGTTAACGTGAGTCTTGTAAAACCTTCTTTTTACGTTTACTCTCGTGTTAAAAATCTGAATTCTTCTAGAGTTCCTGATCTTCTGGTATACACACTCGCTCGCTACCATCGTTATCGGAAAGTCT
+
;55=9>BB@BCBBCBBBBDB@@AD@@@@CC<;7;AAA=AB?B@CBBCCCC@CCC;;:;?B@AA=B=ADBAA000?<==E@@0==;;;<@4@@;<?ADD=9925:?B@B=@@@@@CAD9><@,0+0<<<AAAC=A;<;>BA@@BBBCBBAA;;;@?<@@@=A@6:29=A@;;;BC?A@AA@.;5;=;;;;;*9?>@D499:9>>>>;<9==>>+=<<<@>@?@C@BBB@@AC>A>AAA@@@=?:;8;BCCCEFDBABBCC@@@AA@=???AB>AA@@=@A;A:::
@ATNG8:01590:05354
GATGGTAGCAGACGTGACAGAGCGCCAGAAGATCAGGAACTCTAGAAGAATTCAGATTTTTAACACGAGAGTAAACGTAAAAAGAAGGTTTTACAAGACTCACGTTAACAATATTGCAGCAGTACGCACACAATCGAAGCGCAGTAAGTATGGCTAGTGTAACTAGCAAGAATACCACGAAAGCAAGAAAAAGAAGTACGCTATTAACTATTAACGTACCTGTCTCTTCCGAAACGAATGAGTACGATGAGATCTCGTGTGCTACCATCGTTATCGGAAAGTCT
+
;5:C:?BAABCCCBBBBCCCCCDBB?BBB?BCDDAA?A?BABBBBB?BC?B>A>>77777(9;AABBBBBBBAA;ACCDDDD2CC@C6;;;6;CC@CCCCCCDCB?B?BD?BBD?@ABBDDCCBCCDBBBBB@CCBB@AA????@@<ABBBB@BBABCABB?BA@ABB@BB?999<?@@A?8@?<788888(8@:>888ABB>>:=:=>AA1818;@::79BAAAAA=?;?BA;B::79ABBAAACCCCC>==@887==<==>>>=A>>?A=@@>=5::1:877
@ATNG8:01594:05333
GATGGTAGAGTACAGTGTAGTAGACCAGAAGATCAGGAATCTAGAAGAATTCAGATTTTTTAACACGAGAGTAAACGTAAAAAGAAGGTTTTACAAGACTCACGTTAACAATATTGCAGCAGTACGCACACAATCGAAGCGCAGTAAGGATGGCTAGTGTAACTAGCAAGAATACCACGAAAAGCAAGAAAAAGAAGTACGCTATTAACTATTAACGTACCTGCCTCTTCCGAAACGAATGAGTAACACTCTCATATGACACTATCGTTATCGGAAAGTCT
+
?@@C@CCCDBBBBCCCCCCDDCCB??CCC?CCCCBB?B?BBBCCC?BB?A?@>>777799$96>=?B@BCABBD>CB??>>=.=@>B?BEF589C?AB?AB@A@>:>;AA;A@><>>@><<@@@AAAA>>>A;A@@@;@@>>>>@><>9><<:<@>>>>>>;?@??BB>BB>AB>;=:5555)8<<8=ABBB/BB=?;;;???@@<@<@A>><><?A??@;==@@BBB>B?BCC;8=@<@BBBBA?AA><<A;;<AAB@@@BBBBBBB>BCCC;==7>@=<
@ATNG8:01595:05332
GATGGTAGACACGTGTGCTCTCTCGTACTCATTCGTTTCGGAAGAGACAGGTACGTTAATAGTTAATAGCGTACTTCTTTTTTCTTGCTTCGTGGTATTTCTTGCTAGTACACTAGCCATCCTTTACTGCGCTTCGATTGTGTGCGTACTGCTGCAATATTGTTAACGTGAGTCTTTGTAAAACCTCTTTTTTACGTTTACTCTCGTGTTAAAAATCTGAATTCTCTAGAGTTCCTGATCTTCTGGTATGACTAGTGTACTACTACCATCGTTATCGGAAAGTCT
+
//7:6;@BBCE;;6DCABCCCCBCC:;;CE;;:;CAA<@@<@?BBBCBDDADA???@D;@A9:88?BBBBAAA90+//////#/0(/;:06BBA:????5=A:??@@>?>>BCBBBA=?==198*9;::<>//-/==@7<?@BBC>>>>>BAA???==<<:::5:<@@ACA;;666,6=??A5=/6777788%8@776068:/..898:17797)5;977494///;9:==><@<@??AAA;>>B=@@=>=@@?>==AAAAAA>>>=???CC<AAAA<@@7>?>>
@ATNG8:01597:05328
GATGGTAGTATATCGCGTCGCTATCCAGAAGATCAGGAACTCTAGAAGAATTCAGATTTTTAACACGAGAGTAAACGTAAAAAGAAGGTTTTTACAAGACTCACGTTAACAATATTGCAGCAGTACGCACACAATCGAAGCGCAGTAAGGATGGCTAGTGTAACTAGCAAGAATACCACGAAAGCAAGAAAAAGAAGTACGCTATTAACTATTAACGTACCTGTCTCTTCCGAAACGAATGAGTTCACACTCTCATATGACACTACCATCGTTATCGGAAAGTCT
+
84497=ACCBBBB@@=>>>@ABBBB?ABB?BABCBB@B@CBDBBCC@CD@D@AA@;;;;;);=A@@@AAA@AAB<AA@BAA@2;;7:=AABB2B@C?BBBCBBBCC@D@CDADAA>ABBBDBBBCCCBBBB@@<@@@@?AAABA@AB;A=@::8;CCCBABCACBABBB?AB>AAB<@?ADD8?98188888+8><B>>>AA?=:*/)/999)/)/9<;;:?BAABAA291789+8AA=ABBAA>BBCBEB?=>=???B@@@@@AA9@@A?B;>8=?:@@7>000
@ATNG8:01604:05365
GATGGTAGTGTCAGTGCGCGTCGTCCAGAAGATCAGGAACTCTAGAAGAATTCAGATTTTTAACACGAGAGTAAACGTAAAAGAAGGTTTTACAGACTCACGTTAACAATATTGCAGCAGTACGCACACAATCGAAGCGCAGTAAGGATGGCTAGTGTAACTAGCAAGAATACCACGAAAGCAAGAAAAAAGAAGTACGCTATTAACTATTAACGTACCTGTCTCTTCCGAAACGATGAGTACTGTATCTATGTGTGCGCTACCATCGTTATCGGAAAGTCT
+
55::05555=;>>;;;;<<<<==>>7;;;7<;;;>;8@:>>=:944.3828433388888'74::=B======;1734555&5;47)///&///////:>>=?9<7;<055;7<A99;BCBBAA@BBBBB@BCCC@CBA@@::93;;?;;4:?99987718::<<=633/389333333(3863555555$783252::2..6(.(.33505275:9=98339:97163///(////6:>?@?<<;;=<;78755999767--(--77:7=<;;166(////
@ATNG8:01617:05324
GATGGTAGTAGTACACTAGTCATACCAGAAGATCAGGAACTCTAGAAGAATTCAGATTTTTAACACGAGAGTAAACGTAAAAAGAAGGTTTTACAAGACTCACGTTAACAATATTGCAGCAGTACGCACACAATCGAAGCGCAGTAAGGATGGCTAGTGTAACTAGCAAGAATACCACGAAAGCAAGAAAAAAGAAGTACGCTATTAACTACTAACGTACCTGTCTCTTCCGAAACGAATGAGTACACACTCTCATATGACACTACCATCGTTATCGGAAAGTCT
+
A@AA?A<ACB@@@>>>BBB@@AA@A<@@@=AA@@;;8<?CBBDECC@DC@A=@A>>?@?@1??BBCBBCBC???699;;;;;*;@>C5<;<*9AD=BBBBCCCBC?C@;:7;AA<@@AACCCCCDDDBCBA@=@CAA=??BBBBBB?B@BBB@DAABBBBC@CBBBAB=??9???>BBBBC<@:94888888%8=;@888?BCAA9=8<::;8819AAAA?CBCCBCB=?>@DD>CCB>BABAABBBB???@E>>>>>BBBBCDAA>ABBAB?BBBB?DF>D999
@ATNG8:01623:05330
GATGGTAGAGTACAGTGTAGTAGACCAGAAGATCAGGAACTCTAGAAGAATTCAGATTTTTTAACACGAGAGTAAACGTAAAAAGAAGGTTTTTACAAGACTCACGTTAACAATATTGCAGCAGTACGCACACAATCGAAGCGCAGTAAGGATGGCTAGTGTAACTAGCAAGAATACCACGAAAGCAAGAAAAAAGAAGTACGCTATTAACTATTAACGTACCTGTCCCCCTTTCCGAAACGAATGAGTACTACTCTCAGAGACACACTACCATCGTTATCGGAAAGTCT
+
BBCBGBBBBCCCCCCCCCCDCCCBB@BBEBCCCDBB@B@CCBAAAD?BB?C?BA>>====='?<ABAAADAA:99,9B:;;;;*;C=B=CCDD5CCC@CBCBCCDCC?C@CB<A@C>BBBCDBCCBBBCCCCBB?BDCC<@@BBA??@7>:>>?;?AAABBBC?BBBBBB?BD?888=>@999,8<97668787%/96:///;=BDE:=:==>?1818:B90,0...==:,::*.)-::/=:::8===>ABBABBBBCBBABBCCAAABAA>B<<;B?CCCC?CE=?877
@ATNG8:01627:05339
GATGGTAGTGTCATATGAGAGTGTGTACTCATTCGTTTCGGAAGAGACAGGTACGTTAATAGTTAATAGCGTACTTCTTTTTTCTTGCTTTCGTGGTATTCTTGCTAGTTACACTAGCCATCCTTACTGCGCTTCGATTGTGTGCGTACTGCTGCAATATTGTTAACGTGAGTCTTGTAAAACCTTCTTTTTTACGTTTACTCTCGTGTTAAAAATCTGAATTCTTCTAGAGTTCCTGATCTTCTGGGTGTATCAGCGAGTAATCGTTTATCGGAAAGTCT
+
9::C@BCCCABCECCABAIDCCBAACCCCB99:;BCG?CC@C@BBBDDED@AAABB@C@DCAA>B@DCCDBA@CC?CCCCCC(AA?BBCE=CBB@=@;;4;B=ABBBBCACCCCDDDD@CBB@C?CCCCAA@@?B@@@@BBCFCCBBDCCCCCBAA>BBB?BC?C???@BBBCBB@DCCCC;C>B=::9:9:%;CCCE>CBCCCCCBCB@BBCB5@@@CC=A=AB?BBBBBBB?B>@@CCCC@B:;:9;CEFEBBBBDCCBC?CD:;:7;CCC@CC=C@A@
@ATNG8:01580:05370
GATGGTAGAGTATCATGTGTATCTCCAGAAGATCAGGAACTCTAGAAGAATTCAGATTTTTAACACGAGAGTAAACGTAAAAAGAAGGTTTTACAAGACTCACGTTAACAATATTGCAGCAGTACGCACACAATCGAAGCGCAGTAAGGATGGCTAGTGTAACTAGCAAGAATACCACGAAAGCAAGAAAAAGAAGTACGCTATTAACTATTAACGTACCTGTCTCTTCCGAAACAAATGAGTACTACTCTCAGAGACACACTACCATCGTTATCGGAAAGTCT
+
954<8=BBBCCBBBCABACBCCCCC?BBB?B?AB@@=@@CCBBBCC@CF>@<?@@==@@@0@?CCCCDCCBBBE<@?;;;;;*;B>C5;:;4;AA=BCCBBBC??=?@CC?CBC?BBBBBDBBBCCECDDCC?CCCB?BBBAAAAA=@?B??=@BBBBCCB?BCCBBB>@A=BB@=??88829>><=????.=A?B?>;@@@AA<?<???A6858AB@B?BBBAABB<@=@BC=BBC>C@@@BBBC@@BABBBB=>>BBBCAABB@B>>>B?A>=A<AD9>655
@ATNG8:01580:05402
GATGGTAGAGAGAGCTCTCTCATCGTACTCATTCGTTTCGGAAGAGACAGGTACGTTAATAGTTAATAGCGTACTTCTTTTTCTTGCTTTCGTGGTATTCTTGCTAGTTACACTAGCCATCCTTACTGCGCTTCGATTGTGTGCGTACTGCTGCAATATTGTTAACGTGAGTCTTGTAAAACCTTCTTTTTACGTTTACTCTCGTGTTAAAAATCTGAATTCTTCTAGAGTTCCTGATCTTCTGGGTGCGCTACAGTCTCTCTACCATCGTTATCGGAAAGTCT
+
944:5:ABBCCCCCB:;;BCCCHCCCBCCCBA<A:9:4;C?C@CDCBDAA?BDD??<?@CCCA?B>AABCCCBBB?B@A@A1A?=A?@?:@BAB?BBC>@?<@@ACBB?BBD@9<AA=AAA:>:===><<<>;AA>=9?>>>@@@@@AB?@>==@;@?@=??;?<AAA???A=<8=====2<:=9::::9)6:666.3-----7<:=9=>?>/>@@@A=A=@@<@>>>@@@<@;>>AB??9<=BD9:::>>=<::;??AAAA6667=666938@996>@8>><9
@ATNG8:01582:05416
GATGGTAGTGTCATATGAGAGTGTGTACTCATTCTTTCGGAAGAGACAGGTACGTTAATAGTTAATAGCGTACTTCTTTTTCTTGCTTTCGTGGTATTCTTGCTAGTTACACTATCCATCCTTACTGCGCTTCGATTGTGTGCGTACTGCTGCAATATTGTTAACGTGAGTCTTGTAAAACCTTCTTTTACGTTTACTTCTCGTGTTAAAATCTGAATTCTTCTAGAGTTCCTGATCTTCTGGTGTATCAGCGAGTATCTACCATCGTTATCGGAAAGTCT
+
//8>+//<<<<555=;;;BBB;95;;445:<=8=?C<@@==5956566<697///)/)/9::)9454;544::<5::<<@):;7:<>>496;>7:594595:>>>=C;::9?D>@A@BBA5;2;@:994945:::;2999555;>===BBB@AA?:;:?CB?A?AA;:;DCBB=C9::;.92929999*599:<)///)//////5.555&5445=:=8==8:::555:5:54////-(---(-/;;55565<;;566;99:554444.44<;8<=3:444
@ATNG8:01583:05371
GATGGTAGCTATACGTATATCTATGTACTCATTCGTTTCGGAAGAGACAGGTACGTTAATAGTTAATAGCGTACTTCTTTTTCTTGCTTTCGTGGTATTCTTGCTAGTTACACTAGCCATCCTTACTGCGCTTCGATTGTGTGCGTACTGCTGCAATATTGTTAACGTGAGTCTTGTAAAACCTTTCTTTTTACGTTTACTCTCGTGTTAAAAATCTGAATTCTTCTAGAGTTCCTGATCTTCTGGACAGAGTGTGCAGATACTACATCGTTATCGGAAAGTCT
+
@??B:BFDCB=>>ABAC@@CAC@;;CCCCC;;9<BBC<BB?B:;:DBBCB?BBBBA=@=@CCCAB?AAACDDE?><>CC>C1BB?BBBB>AAAB>AAB>AC>999C??<?BB??;:::=>>=B>AA=;:;;=9==>>388==;;;>>AA88878A885/59;06*//65657:<47:>>=.</78,7<?AA/;=:9:.6//.35:=>>;;AAA*7;;;;484//)/:;<;;;<A=AABAAB8;:>:=@@A:66///766<?=99///787>6A=89477.7---
@ATNG8:01585:05371
GATGGTAGCACACGAGATCTCATCGTACTCATTCGTTTCGGAAGAGACAGGTACGTTAATAGTTAATAGCGTACTTCTTTTTCTTGCTTTCGTGGTATTCTTGCTAGTTACACTAGCCATCCTTACTGCGCTTCGATTGTGTGCGTACTGCTGCAATATTGTTAACGTGAGTCTTGTAAAACCTTCTTTTTACGTTTACTCTCGTGTTAAAAATCTGAATTCTTCTAGAGTTCCTGATCTTCTGGCGCGTATGTATGTCGCCTACCATCGTTATCGGAAAGTCT
+
@;;<9==?;;===<<<@666;;<<ACC@==;;49555)6A9>:===?@@D;B65<@5:09@;C?B9BBBCABA;@6AECCC3BB>ABCF@CCA?9@9839@599BB@@>AAAABB?@=>>=;><?C;;;;;>;>>>A6;;===@@>>>======A6988<??<?;??AB>>;;;:=;;;;1;;@;?????/???@A9>>??:;;:;;;@@@@.>=AAD=A<AA=@??>>==8=;?>=:77,--94--/6699:>>AAAB@@:99=7=666<067==7==4=3,,
@ATNG8:01592:05389
GATGGTAGCGAGCGAGTGTGTATACCAGAAGATCAGGAACTCTAGAAGAATTCAGATTTTTAACACGAGAGTAAACGTAAAAAGAAGGTTTTACAAGACTCACGTTAACAATATTGCAGCAGTACGCACACAATCGAAGCGCAGTAAGGATGGCTAGTGTAACTAGCAAGAATACCACGAAAGCAAGAAAAAAGAAGTACGCTATTAACTATTAACGTACCTGTCTCTTCCGAAACGAATGAGTACGAGAGTCAGAGCAGAGCTACCATCGTTATCGGAAAGTCT
+
9:4949@<=A@@@@@@CBBBCG;;:=ABBACBA@9929248<<<<=9BA6?<=>:55555'55;B@AACBBABB=ACCCCCC5CC@C=BBB:BB@?BBBBA=;00-0<@@=BAB?CCDCDABBBCCDDDBBB?CDBB?BBBB@@??;?=@@@=@CCCDBBB@DCCBBB>BB?BBB??A999+9<<89999::%:?<@:9:BBBCA:=:=BAA7;7:ABAA>ABAA?@>4;5;A@<A??=@CCBCBBBBBBBBBBBBBBDC>>?CCC>A:::B?@<;;/66(7899
@ATNG8:01598:05386
GATGGTAGAGTATCATGTGTATCTCCACGAAGATCAGGAACTCTAGAAGAATTCAGATTTTTAACACGAGAGTAAACGTAAAAAGAAGGTTTTACAAGACTCACGTTTAACAATATTGCAGCAGTACGCACACAATCGAAGCGCAGTAAGGATGGCTAGTGTAACTAGCAAGAATACCACGAAAGCAATAAAAAGAAGTACGCTATTAACTATTAACGTACCTGTCTCTTCCGAAACGAATGAGTACTATAGACTATCTGAGACTACCATCGTTATCGGAAAGTCT
+
4::;5:;<@B>=;;<666<=@0/-8(,--73--/778.4.4?A@;;945@;@>BBBBCCCC5E@CCCCCCCDCCC>CB@@@@@0BB?B@CCC;CCC?CBB@A??878/:>AB=B??<>@CCFBCBCFCCCBBBB?BBCC?AACCCCAA<?;?@@>ADBBAAAB?B@?@BB?@@<@B@8>?<><7?>>;99999(9=?A;;:A@@@A;@;??BB7858AC?@??CAAA;:5;=@AA<B@?<?AAADBBBCBBBBBBBB@??A@@BB@@>@A@@B?BCCC?CC=B999
@ATNG8:01599:05406
GATGGTAGTAGTCTGCACACTCTGTCCAGAAGATCAGGAACTCTAGAAGAATTCAGATTTTTAACACGAGAGTAAACGTAAAAAGAAGGTTTTACAAGACTCACGTTTAACAATATTGCAGCAGTACGCACACAATCGAAGCGCAGTAAGGATGGCTAGTGTAACTAGCAAGAATACCACGAAAGCAAGAAAAAGAAGTACGCTATTAACTATTAACGTACCTGTCTCTTCCGAAACAATGAGTACTATAACTATCTGAGACTACCATCGTTATCGGAAAGTCT
+
555;79@=<.----5577;9555999499;6;=@@::4:;AA@@?CC>@?<?9<<<>>@@@2@?AA@887><;;?6==::::9(;A<@=ADD;BA@<@C9;5C?999)9>CB>AAB?BBBABBBBCCAAABCCCAB@AA@BAAB?:::?C@B@@=@BCABBBC???>BAB?BB@BBB?B>>>C:=;;50////(/71///6;AADD;@;@AAA:>:=BC@@>ABBBBBC@B?BCG@@?=?BBAABBAB??;;>?>>>>@??;;::37775<6=:::59929333
@ATNG8:01605:05381
GATGGTAGCAGACGTGACAGAGCGCCAGAAGATCAGGAACTCTAGAAGAATTCAGATTTTTAACATCGAGAGTAAACGTAAAAAGAAGGTTTTACAAGACTCACGTTAACAATATTGCAGCAGTACGCACACAATCGAAGCGCAGTAAGGATGGCTAGTGTAACTAGCAAGAATACCACGAAAGCAAGAAAAAAGAAGTACGCTATTAACTATTAACGTACCTGTCTCTTCCGAAACGAATGAGTACGAGAGTACAGAGCAGAGCTACCATCGTTATCGGAAAGTCT
+
:=4444::45555=;;;<@950///)//:6//5<>;<@=A??88558<<8=8888==>?=+==B833;;;;8878/8877777'33,3,333&37717875533..(.377.33616667@>=ACCDEGDBBB?CEBB?BBCA??993;?B@?=@BAAAA9947AB@BB@BB???>@B<<9=3855-677888%878:75685?A=7=69899)/(//00>9@??>>99388;;<7;==8?@@@ABB@@@@:000>>;>:==675922+/:://+/559066.8///
@ATNG8:01609:05401
GATGGTAGTGTCAGTGCGCGTCGTCCAGAAGATCAGGAACTCTAGAAGAATTCAGATTTTTAACACGAGAGTAAACGTAAAAAGAAGGTTTTACAAGACTCACGTTAACAATATTGCAGCAGTACGCACACAATCGAAGCGCAGTAAGGATGGCTAGTGTAACTAGCAAGAATACCACGAAAGCAAGAAAAAAGAAGTACGCTATTAACTATTAACGTACCTGTCTCTTCCGAAACGAATGAGTACTGTATCTATGTGTGCGCTACCATCGTTATCGGAAAGTCT
+
A@@D@ECC<<6;96<;;AICCBCDD@DCI@CBA@@C>A>AALCCCC@CC8:7:AABCDDD2C?BAAACCCAAAD=BBBDIGL5;;;;ADFM<HCB@AAAA@CCBB?A>AB?BCB@BBADCDFDBAABCDBBD?99:?;??<<==9:3;>ABB?BAAAAAAC@CDC@??=9959B?:??899*722-566687%6:49656===AA<><<;=>2:5:?ABB?BA?@?CC>A>AAB;@::4:AABBBBCAAAAA???;?>?=>===??188;;;;@@?@;??7?898
@ATNG8:01613:05373
GATGGTAGTGTGTCTCTGAGAGTAGTACTCATTCGTTTCGGAAGAGACAGGTACGTTAATAGTTAATAGCGTACTTCTTTTTCTTGCTTTCGTGGTATTCTTGCTAGTTACACTATCCATCCTTACTGCGCTTCGATTGTGTGCGTACTGCTGCAATATTGTTAACGTGAGTCTTGTAAAACCTTCTTTTTACGTTTACTCTCGTGTTAAAAATCTGAATTCTTCTAGAGTTCCTGATCTTCTGGTATGACTAGTGTACTACTACCATCGTTATCGGAAAGTCT
+
888A7<@@?B@@@C96;CCBBBBCBDDCCB;:6:@AA<AC8;:<BBBEDE@CCABA?B@BCDC@D@AAACDDCA@=>@@@@0@B@CBCC=B@AA?BCCACC?BBECCEACCDCBCBB?BBA=A?AB<;;BCC@CCCC?DCCBCBBCBCCACCC@@=B;:9;D@E@BBBCCEJBB@BDCEE<C@C?BBBBB0@@9994:BBBBCBBBBABFJD5CCCCC@C@CC@CBBBB@?=@@CCBBCC?BBCACC::;;;CCCBBCCCCBBCD@BBBAA?ACAB8;;6;:::
@ATNG8:01614:05390
GATGGTAGTATCTGCACACTCTGTCCAGAAGATCAGGAACTCTAGAAGAATTCAGATTTTTAACACGAGAGTAAACGTAAAAAGAAGGTTTTACAAGACTCACGTTAACAATATTGCAGCAGTACGCACACAATCGAAGCGCAGTAAGGATGGCTAGTGTAACTAGCAAGAATACCACGAAAGCAAGAAAAAGAAGTACGCTATTAACTATTAACGTACCTGTCTCTTCCGAAACGATGAGTACTATAGACTATCTGAGACTACCATCGTTATCGGAAAGTCT
+
;@@A:?:9444555==>CCCB=>AB=ABB=@BB@@?4;40<8///;6::6:6/////;;;+:1778;;:::8;;3775=>>>+<?;@2999&5<<9?::9@@==B@B@CC?BBC<;;CCCBCECCCCCEECB?AA@@<@?@@AABC?B@C;;9;BAAABBCACAABBB@DD????<??999,87;556878(5:6;578A::9@:>8<9<>:>:>>A;;8:BBABBDAA=@CA<>000@@@CCCBBB@??===@AB?@?CCA:959:::C@FBBB@@A8;000
@ATNG8:01579:05423
GATGGTAGTCTCAGATAGTCTATAGTACTCATTCGTTTCGGAAGAGACAGGTACGTTTAATAGTTAATAGCGTAACTTCTTTTTCTTTGCTTTCGTGGTATTTCTTGCTAGTTACACTAGCCATCCTTACTGCGCTTCGATTGTGTGCGTACTGCTGCAATATTGTTAACGTGAGTCTTGTAAAAACCTTCTTTTTACGTTTACTCTCGTGTTAAAAATCTGAATTCTTCTAGATTCCTGATCTTCTGGTCTACTACACTGTACTCTACCATCGTTATCGGAAAGTCT
+
A?BC?>CBCC999CCDCA;:9>A=A@@?@;??9BCCD?CCAC@CC;;9?>9>>::99)4:=<<<7;?@CCD<5504:388<<:'888(33::1::55.5555)5;.445:<=8<<<<;??B<@@@=@=AAABBBCC@CBCA?CCB@@@BBBCCC<<<>@<0009<:6:8=>A::9A<;8>55595(97>8>=AAA000E<<3>666;;554939999(944595:7::34///0/6968:445<053A999:ABBBCCCBCCB???CCD<@@?;;59>@@9==/9999
@ATNG8:01584:05444
GATGTAGCTCTGCTCTGACTCTCGTACTCATTCGTTTCGGAAGAGACAGGTACGTTAATAGTTAATAGCGTACTTCTTTTTCTTGCTTTCGTGGTATTCTTGCTAGTTACACTAGCCATCCTTACTGCGCTTCGATTGTGTGCGTACTGCTGCAATATTGTTAACGTGAGTCTTGTAAAACCTTCTTTTTACGTTTACTCTCGTGTTAAAAATCTGAATTCTTCTAGAGTTCCTGATCTTCTGGGTCTACGCTCGTCGCGCTACCATCGTTATCGGAAAGTCT
+
AB;;:;<?;;CCDCABACBB@C;9;5555=::B;<;4;B;A?BCCCCCFACCAA@=B7;4::4:25;@DDCC?B?9;;<;*9?:>=>@;A@BB@CB@;>@-00?>?B@CCCCBBBA8;:D?B@CEDDBAAA=@@AC=B@BBBBBA@@@AAAAAD?A;;69?<@=@ABCCBBCB?BBBDE9D9:99FFEE1BA:9:.9:=AB@BA?@=@BAA1@???B?B?BC?A?@>?>?8?:???@@>;=9;;.::;A@@@CBBB@??BBB??=?B@@A?BAAA@CC?CAAA
@ATNG8:01587:05432
GATGGTAGAGTATCATGTGTATCTCCAGAAGATCAGGAACTCTAGAAGAATTCAGATTTTTAACACGAGAGTAAACGTAAAAAGAAGGTTTTACAAGACTCACGTTAACAATATTGCAGCAGTACGCACACAATCGAAGCGCAGTAAGGATGGCTAGTGTAACTAGCAAGAATACCACGAAAGCAAGAAAAAAGAAGTACGCTAATTAACTATTAACGTACCTGTCTCTTCCGAAACGAATTGAGTACGTGTGACTTACGTGAGCATCGTTATCGGAAAAGTCT
+
454839444449;<;;;=>655554.5==8=;>?9:498@;;?>??266=@499955555$549;;5555:555)5<55555$557<.555&54>8<<<977/0/1616:64447;:;;===:666<>===@;=A@@=@AA<::>:4>5>:9.4555<<<>9::<779173,33;6888;;17773333333#/638//.3355.71609:52/565299549944;9938.4480888-3-3:;3338333356<9;;;;::<<::33328833-333&3333
@ATNG8:01588:05428
GATGGTAGGAGACACGTCGCACACGTACTCATTCGTTTCGGAAGAGACAGGTACGTTAATAGTTAATAGCGTACTTCTTTTTCTTGCTTTCGTGGTATTCTTGCTAGTTACACTAGCCATCCTTACTGCGCTTCGATTGTGTGCGTACTGCTGCAATATTGTTAACGTGAGTCTTGTAAAACCTTCTTTTTACGTTTACTCTCGTGTTAAAAATCTGAATTCTTCTAGAGTTCCTGATCTTCTGTGTCTGATCTGTATCACTACCATCGTTATCGGAAAGTCT
+
;55<7=ED?CCC@@ADCDEBBCBBBDDDCCFD@BBBB>BCAG@CCBDDDD@CCBBC@B@BBCB?B?BBCCCCCAA?ACCCC3BB=A88829@@@?B??;?A<@ABCCC?ABBBA===7=CC;C:@;;;?@@@=AAAA588A8::==ACAAA:::B<???<BD<A<A@A??@@@A:=??BA6@<>;<<9<9.9<99;,7699::A>?>:>>>>/?A@@@<@=AA<@@@><=;;?788=>>A<@@DAA>>>AAAAAA@<;;>>>>@<A<==>9>>>@<AA7>;;;
@ATNG8:01598:05461
GATGGTAGTGCGTGAGAGAGAGACCCAGAAGATCAGGAACTCTAGAAGAATTCAGATTTTTTAACACGAGAGTAAACGTAAAAAGAAGGTTTTTACAAGACTCACTGTTTAACAATATTGCAGCAGTACGCACACAATCGAAGCGCAGTAAGGATGGCTAGTGTAACTAGCAAGAATACCACGAAAAGCAAGAAAAAAGAAGTTACGCTATTAACTATTTAACGTACCTGTCTCTTTCCGAAACGAATTGAGTACGTGTGACGTACGTGAGCTACCCATCGTTATCGGAAAGTCT
+
:::B@CDCBB@@<=BCCABB@@999)5:;7<@@A@@;>8=<555==6=>:>8B@:::;;;;%6(///6679::9<29365===+<:7<.5555$5:;.56999://///)/7;=8<;<7::4355569<<:555==8<?@B59:?@?BBC>B=@@@<@AA@@???;???@BB?BB?BB;6=93333&37717;;;<<%:7322,25=:9773748777;5<8=;B?@;@>=77373(/388;3;//(/0699=;7777;7=:><=BBBB@>9=733(--8--)--251791=:88
@ATNG8:01600:05467
GATGGTAGCGAGCGAGTGTGTATACCAGAAGATCAGGAACTCTAGAAGAATTCAGATTTTTAACACGAGAGTAAACGTAAAAAGAAGGTTTTACAAGACTCACGTTAACAATATTGCAGCAGTACGCACACAATCGAAGCGCAGTAAGGATGGCTAGTGTAACTAGCAAGAATACCACTAAAGCAAGAAAAAGAAGTACGCTATTAACTATTAACGTACCTGTCTCTTCCGAAACGAATGAGTACTGCGTCTCACTCTCGCCTACCATCGTTATCGGAAAGTCT
+
::9A9ABBCECA@ABBCCBBBCDCC=BCD?DCCC??>??ACDBBBC?B@<@?CAA:999:*;>CABACDCDBB@;@?99:::*;B>B5;;;&9AC=?CCCBBA998;@CC@BBC@CCBBBBBBBBBDCCCCC@CCDD?CCBB@@@@;?:@>@<@CCCCCCC?BBBBCB>@??CCD<=>BBB>A>>988888(9A;@99:BBABB7;7;?CC1637?BAB@BBBBABA@B?BCC<B::7:BBBBBCCCBBCCBBCBBCCCBB?BBA?BCBCC@CCDD?BC>B???
@ATNG8:01603:05426
GATGGTAGGTGCACATGAGTGTATCCAGAAGATCAGGAACTCTAGAAGAATTCAGATTTTTAACACGAGAGTAAACGTAAAAAGAAGGTTTTACAAGACTCACGTTAACAATATTGCAGCAGTACGCACACAATCGAAGCGCAGTAAGGATTGCTAGTGTAACTAGCAAGAATACCACGAAAGCAAGAAAAAGAAGTACGCTATTAACTATTAACGTACCTGTCTCTTCCGAAACGAATGAGTACGTGTGCGACGTGTCTCCTACCATCGTTATCGGAAAGTCT
+
A@9;05<A>ABBBCCBAACCDDDCC@B@@>@ABC;:;;@CEECCCC@CC@C@CCCB@@@@1@<ACCCCDFDBBB;@@::;:;*;B>A=BAB;BCC@DBBDCCB>?<?@BB@BBB?ABBBCCCCB@@CCCCCC@CCBB?BBBBBBBB?B?BB?@@@ACCCBB?BBBBBB@AB=BBA=>A9992:>>;::999(9A;A888@??>?:=:=?AB7;7;=BAA@BBCC@@@?B?BCD<B??=?AACBBBBBBBBAAAC?>?BB@@<ABD@????D?BDCC?BF>B998
@ATNG8:01613:05430
GATGGTAGCGCACACATAGATACAGTACTCATTCGTTTCGGAAGAGACAGGTACGTTAATAGTTAAATAGCGTACTTCTTTTTCTTTGTCTTTCGTGGTATTCTTGCTAGTTACACTAGCCATCCTTACTGCGCTTCGATTGTGTGCGTACTGCTGCAATATTGTAACGTGAGTCTTGTAAACCTTCTTTTTACGTTTACTCTCGTGTTAAAAATCTGAATTCTTTCTAGAGTTCCTGATCTTCTGGTAGAGCGTGCATATATCTACCATCGTTATCGGAAAGTCT
+
?@;;055<::565<<<<5/////////79;=C>;;@@666:=256>><<=:===@?;A9;:;;.55)4;454444;.4/777'///(///8829;:;7;;;8<=8<<;::A;?;>;;:@<7?:?;@5>>::--,*(***,(,,5-/59555;:<=>6525<:5::9344499::49.0000+0)/)/////$/449;0;;<<<=;;;<69999$55999.5.555)5555444.43998997)///)/7---///;:77:455<54/6:///:788:<7<<6<==;
@ATNG8:01620:05467
GATGGTAGTGTGTCTCTGAGAGTAGTACTCATTCGTTTTCGGAAGAGACAGGTACGTTAATAGTTAATAGCGTACTTCTTTTTCTTGCTTTCGTGGTATTCTTGCTAGCTACACTAGCCATCCTTACTGCGCTTCGATTGTGTGCGTACTGCTGCAATATTGTTAACGTGAGTCTTGTAAAAACCTTCTTTTTTTTACGTTTTACTCTCGTGTTTAAAAATTTCTGAATTCTTCTAGAAGTTTCCTGATCTTCTGGTAGAGCGTGCATATATCTACCATCGTTATCGGAAAGTCT
+
95:>:AABBD;;6C>C@A<=>@@@999::;:<5:3999&4=3<8>@996C@7@@=00*/27>>B<<9<ABAA00/=49<===+=;4;455)4;;;6;;;=<<;@@?CCBBCAAACCCC?BAB?A>BCCCCCCC@BAAA>BBCCDHA@@CCCBCBCC@CBA@DB@C@CCCDFCCDDACBBBBB0B?B=A@@@@@@A"@A;;;;.<AAACB@?995)9999$9=5;<00*/5//)//444.444(4.4<:;98.456.6>?;;;=<>====BBCCABB;;:CAB=@?AA>AC=B:::
@ATNG8:01623:05442
GATGGTAGTAGTACACTAGTCATACCAGAAGATCAGGAACTCTAGAAGAATTAGATTTTTAACACGAGAGTAAACGTAAAAGTAAGGTTTTACAAGACTCACGTTAACAATATTGCAGCAGTACGCACACAATCGAAGCGCAGTAAGGATGGCTAGTGTAACTAGCAAGAATACCACGAAAGCAAGAAAAAGAAGTACGCTATTAACTATTAACGTACCTGTCTCTTCCGAAACGATGAGTACTATAGACTATCTGAGACTACCATCGTTATCTGAAAGTCT
+
944@9>CCCCCCCBBBBBCGDBBAB>B??>@CCCCC?C=BBECCBB@BB?A=@@?>@@A2A@BBB????:000+//////&///49(///&/:;6;<AA@;0..(/(.7266:5=>>AA;;;>>>??====:=C@?;;:9::58<8=:>8:7:BBCBBAC?CBAACB?BB?BB@<@B998+:>=9<@@@@/AA>=??@=>=??;?=?><<5959>???<AB?>;=>9?<;;;16989@@ABBBBAABCCDBA=>>CBAAA>==9>>BA@=BBCA>>>7:<<=
@ATNG8:01581:05478
GATGGTAGAGTACAGTGTAGTAGACCAGAAGATCAGGAACTCTAGAAGAATTCAGATTTTTAACACGAGAGTAAACGTAAAAAGAAGGTTTTACAAGACTCACGTTAACAATATTGCAGCAGTACGCACACAATCGAAGCGCAGTAAGGATGGCTAGTGTAACTAGCAAGAATACCACGAAAGCAAGAAAAAGAAGTACGCTATTAACTATTAACGTGCCTGTCTCTTCCGAAACGAATGAGTACACACTCTCATATGACACTACCATCGTTATCGGAAAGTCT
+
///:6;ACCCCCCBBBCCFCCCC99<;GJ@EBAA?@<@>AACBBAA>AB?A@BB@A@DDD3B?BCABACC@AAD;B@AAELF5BB;A5;;;.<BA?BAA@BCB;;:;@CC@CCB?CCBBCDCCCBBDCCCBB?BB@?=?BBBAAAB<@=@@@<@BBBBBBB@CBBBBB>AA=???:??::9,9<8988888(6:6;688@??==7;7;@AD1818=A@A?BBBBB??=?9?=>5=::49@ABBBBBB@=>==???;;?BBBBBBB?BBBBC@BA?>6=?8?@?<
@ATNG8:01584:05472
GATGGTAGGTGCACATGAGTGTATCCAGAAGATCAGGAACTCTAGAAGAATTCAGATTTTTAACACGAGAGTAAACGTAAAAAGAAGGTTTTACAAGACTCACGTTAACAATATTGCAGCAGTACGCACACAATCGAAGCGCAGTAAGGATGGCTAGTGTAACTAGCAAGAATACCACGAAAGCAAGAAAAAAGAAGTACGCTATTTAACTATTAACGTACCTGTCTCTTCCGAAACGAATGAGTACGATGAGAGAGCTCTCTCTACCATCGTTATCGGAAAGTCT
+
9;;C@BCC@BABBCCBBCCBBBCCE@C@A?ABBAAB@B@BBCCCCC?AA=BAECBCCCCC1C@CCCCCCCBAA@:@@:;;;;*;@=@?BCC;DBB?BBBBCBC887:@DD?AAA=AACCDCBBAAAFGCCAA>@BAA?AACBBB@@<@;??@=ABBCBCAA?BCCB@@<@B?ABA:??887*:==;::9:99%0<7:///=;@988)97867>/8.8>BAA?ABBCABB?B@A@@8@0000@@@BBCBBBBBBCBBBB:::?>>>A@<>89/0,0@@@:::2?;;;
@ATNG8:01586:05499
GATGGTAGCGCATATCAGCGCAGCCCAGAAGATCAGGAACTCTAGAAGAATTCAGATTTTTAACACGAGAGTAAACGTAAAAAGAAGGTTTTACAAGACTCACGTTAACAATATTGCAGCAGTACGCACACAATCGAAGCGCAGTAAGGATGGCTAGTGTAACTAGCAAGAATACCACGAAAGCAAGAAAAAGAAGTACGCTATTAACTATTAACGTACCTGTCTCTTCCGAAACGAATGAGTACGATGAGATCTCGTGTGCTACCATCGTTATCGGAAAGTCT
+
BBDC?C969CCDCCCCBBBCBBAAA=ABB?CC@@AA=A=ABBBCBB???<?<@?@;::::*;?CCDCCCCCBCB=BC>@@@@,@@;@5;<<6<CC?CCBBDDC@A>@@AA?AAA>ABBBBBBFBBABBBBCBBFBCB@BBCBBB:96;@D;;:;BBBDBBB@DECCCC@??=?DC<????C;@@@;99999(::39?CBBDD@@8;7;AAA:=:=?CBB>BBCBBCC?C?CDH=C@@<:::BABBABAAABB??@BBA@=>??::5:===B@A>>>8<;0::::
@ATNG8:01589:05485
GATGGTAGATATATGCACGCTCTACCAGAAGATCAGGAACTCTAGAAGAATTCAGATTTTTAACACGAGAGTAAACGTAAAAAGAAGGTTTTACAAGACTCACGTTTAACAATATTGCAGCATTACGCACACAATCGAAGCGCAGTAAGGATGGCTAGTGTAACTAGCAAGAATACCACGAAAGCAAGAAAAAGAAGTACGCTATTAACTATTAACGTACCTGTCTCTTCCGAAACGAATGAGTACGAGAGAGCACACGTGTCTACCATCGTTATCGGAAAGTCT
+
AB<BACBBBBABBBBBCCCCCCBLJ@BBC@CBBBCC@C@CBA???@<??;@;@B???CCC2A>AAABBBBAABB;A><:999'9B<;5;;?0?A>>BCBBAA?;;;0;>CB?CCF:9:CBCBB@BCCCCCC;;9;ABB>A@DCDCCC>A>ACC@BAACBBBB?BBBCBB>BB<>?B?A?999)7<<8<CCAA17703?@?@@A@A>A>@@AB?B<>@BCC@DDBB999?B:>>A8=AB?AAABBBFBBBBBCBBBDCCBAAABBBB@BBBBB?CBAB@CC>C::9
@ATNG8:01597:05479
GATGGTAGTGTGTCTCTGAGAGTAGTACTCATTCGTTTCGGAAGAGACAGGTACGTTAATAGTTAATAGCGTACTTCTTTTTCTTGCTTTCGCGGTATTCTTGCTAGTTACACTAGCCATCCTTACTGCGCTTCGATTGTGTGCGTACTGCTGCAATATTGTTAACGTGAGTCTTGTAAAACCTTCTTTTTACGTTTACTCTCGTGTTAAAAATCTGAATTCTTCTAGAGTTCCTGATCTTCTGGATAGCGACGCGATATACTACCATCGTTATCGGAAAGTCT
+
@?<C:=<<<=;;6?;@AAAAC;;;CECBBBBB?CBBD?CD@D?AAACCCC@CCBBB>B>@@@C=A?BFEICCCA@?ACCCC5BA=@@AA<ABBB<A;;49?=???C??=?BBBBBBD@DBB>A=@@B>>>@@==<>@=CCCBBBBCEBCBBBBBB@CBC?@@=@@BABBBBCBB>B;;;;.;>C=<;;<;*;BBCJ?EBBCCFFCCC=@@A@0@@@@B=@?@D@BCDAA@@>@@BDAB@@=@BIAFCCCBBB@;;;A@BBBBEDD?AABBC@CCBB?BB=BC@?
@ATNG8:01599:05491
GATGGTAGCGCATATCAGCGCAGCCCAGAAGATCAGGAACTCTAGAAGAATTCAGATTTTTAACACGAGAGTAAACGTAAAAAGAAGGTTTTACAAGACTCACGTTAACAATATTGCAGCAGTACGCACACAATCGAAGCGCAGTAAGGATGGCTAGTGTAACTAGCAAGAATACCACGAAAGCAAGAAAAAGAAGTACGCTATTAACTATTAACGTACCTGTCTCTTCCGAAACGAATGAGTACAGAGAGTACGATATGTCTACCATCGTTATCGGAAAGTCT
+
0//9390//:;C@AADCCCCCCBBB>BCC@CCCD@@?@@CCCCBBB@CC>@>ACCCCCCC5C@CBCBCCBBBBA8??::;;;*;B>B5;;;.;BCACCCCCCCBB@C@BB@BBB?BBBBCBBBBBBCCCECC?BB??<@BBABBBB>B>B@A>BBBBBCCCADBCAAC?BB>BBB>@AAA@:>??<@AABB3BB@C988BB>?@7:5:===5:6:@CBC@BBBA@AA<@=?CC>BBB?BBBBBBBBCBBBAA@CCBBBBBBBB@;4999<>;>>AA<??9>777
@ATNG8:01601:05506
GATGGTAGATATATGCACGCTCTACCAGAAGATCAGGAACTCTAGAAGAATTCAGATTTTTAACACGAGAGTAAACGTAAAAAGAAGGTTTTACAAGACTCACGTTAACAATATTGCAGCAGTACGCACACAATCGAAGCGCAGTAAGGATGGCTAGTGTAACTAGCAAGAATACCACGAAAAGCAAGAAAAAAGAAGTACGCTATTAACTATTAACGTACCTGTCTCTTCCGAAACGAATGAGTACTGTATCTATGTGTGCGCTACCATCGTTATCGGAAAGTCT
+
BDDC@CCCBCCBB:;;FDCCCCCBA=BBB?BADB@@>@?AAABAAB?BB@B@BBBBBBBB3B@CBBBBB@BBCC<>>@BBBB5BB?CACEC;CCC@CCCCD@A0000=A@=AAC@CCBBBDCCCCCCCCCAA>@BBC>AABC???B>B@CAA@@CCCCBBD?BBBA?>9?A<@A@9=<9999+:993:=====&>=9;;::>AA>>7;7:<??8=9:;@BC@AAACAAA?B>AAC>DBB?BDBBBBBCCBBBBAAABBA???=>>>=<BAAAC=???@<@F7;;>>
@ATNG8:01626:05515
GATGGTAGATATATGCACGCTCTACCAGAAGATCAGGAACTCTAGAAGAATTCAGATTTTTAACACGAGAGTAAAACGTAAAAAGAAGGTTTTACAAGACTCACGTTAACAATATTGCAGCAGTACGCACACAATCGAAGCGCAGTAAGGATGGCTAGTGTAACTAGCAAGAATAACCACGAAAGCAAGAAAAAGAAGTACGCTATTAACTATTAACGTACCTGTCTCTTCCGAAACGAATGAGTACGTGTGACGTACGTGAAGCTACCATCGTTATCGGAAAGTCT
+
EGFD@CB@@ABBBBCCBBBC;;5555::;59999;9055999/0/6169:;58<888===+858??@A783:9::0;00/;;;*//,/3:::0<;;6;6:959599458==8=AB?BCCBDAABCCCCCCBBB@CB::9;AAACCBA=A>A@A=@BCBBBBC@BBBBB@<;;700,0;>>;>?8;;;8?BAAA.;715556;89<=,/,/9::0616@AAA?A@???AB@C>BBC=@AD?B@AAAC@??>A?>>==<988//(/99:;18=8==8>A;@:::33...
@ATNG8:01583:05539
GTGGTAGAGTACAGTGTAGTAGACCAGAAGATCAGGAACTCTAGAAGAATTCAGATTTTTTAAACACGAGAGTAAAACGTAAAAAGAAGGTTTTACAAGACTCACGTTAACAATATTGCAGCAGTACGCACACAATCGAAAGCGCAGTAAGTATGGCTAGTGTAACTAGCAAGAATACCACGAAAGCAAGAAAAAGAAGTACGCTATTAACTATTAACGTACCTGTCTCTTCCGAAACGATGAGTACTGTATCTATGTGTGCGCTACCATCGTTATCGGAAAGTCT
+
5555:4444445;;;<>>B<@@>;75657;;:9:58=8??<@?<<78838=?>;887777#33(383333337777+7799999$55.57>>>0<;;15555494440438>7:::7588@AB@BC@9:9=969<?<333(3<<8944344449423:9;><:87><<?@B@BB?BB@=:;:9:2555269;;;.579>999998//(.(.355493::;;@=>:=?>77.349<=8;788;<<>;;7<9=;;787555575555;;,2255542227157/7555
@ATNG8:01588:05552
GATGGTAGTATAGAGCTCTACATAGTACTCATTCGTTTCGGAAGAGACAGGTACGTTAATAGTTAATAGCGTACTTCTTTTTCTTGCTTTCGTGGTATTCTTGCTAGTTACACTAGCCATCCTTACTGCGCTTCGATTGTGTGCGTACTGCTGCAATATTGTTAACGTGAGTCTTGTAAAACCTTCTTTTTACGTTTACTCTCGTGTTAAAAATCTGAATTCTTCTAGAGTTCCTGATCTTCTGGATACACTTCATTGGCACCTACCATCGGTTATCGGAAAGTCT
+
///:7<@AACCCCCCCDHGECCBBBBCBBBB@=@???:@D@C@BABCDCC@BB?@?>A?973<6:4:?A???AA@;88888(3836=@@:@BBC?CBB@BC>AA?A@@<@@?>>>AA<@??9=:<?@A=>>@=A@@@7::@@=>=??BDDE?;;;9===8=>;?<>EBB?@@BA7;;;??2?:>:=<=<<+::::<0666///679=;>BCD/A@@==9=6//-/=<<==><@<@@>>>@8;:A<A=99963-2,,*--33=4999236//+/077:8,22'2575
@ATNG8:01592:05559
GATTAGCGCATATCAGCGCAGCCCAGAAGATCAGGAACTCTAGAAGAATTCAGATTTTTAACACGAGAGTAAACGTAAAAAGAAGGTTTTACAAGACTCACGTTAACAATATTGCAGCAGTACGCACACAATCGAAGCGCAGTAAGGATGGCTAGTGTAACTAGCAAGAATACCACGAAAGCAAGAAAAAGAAGTACGCTATTGACTATTAACGTACCTGTCTCTTCCGAAACGAATGAGTACGATGAGAGAGCTCTCTCTACCTTCGTTATCGGAAAGTCT
+
:557A@@ACC@@@CCCCCC@A@C>CCC@CDCCBB@B?CCCCCCC@BB>A>BBC@?@@@1@@GDCCCBBB;:9/:?:;;;;';B;B4;::&9D@8=BCCDDCCC?C<???BBB>BB@AABBBCCCCCCCA@>@BBB?CBBBBBBC@DAF@@?@CCCCBBB@BABBBB?AC?BBB788AA?;>??<@@@AA2AB?B@?>BB@@A<???@?@<@<??>>>=:::AAAA:>:>AA:ADD;@>>>@@@A?>??AAA?@?@>>=???>>;>=A<=:=<<@<@A9@@@>
@ATNG8:01603:05542
GATGGTAGAGTACAGTGTAGTAGACCAGAAGATCAGGAACTCTAGAAGAATTCAGATTTTTAACACGAGAGTAAACGTAAAAAGAAGGTTTTACAAGACTCACGTTAACAATATTGCAGCAGTACGCACACAATCGAAGCGCAGTAAGGATGGCTAGTGTAACTAGCAAGAATACCACGAAAGCAAGAAAAAGAAGTACGCTATTAACTATTAACGTACCTGTCTCTTCCGAAACGAATGAGTACGAGAGAGCACACGTGTCTACCATCGTTATCGGAAAGTCT
+
DDDD@CBBBCBBDBBBCCCCDCBBB@CCC@CCCCBB?B@CECBBBC@CC?B@BD?>?@@@.@;@ABBBBB???A9A9;9<<<+<@<@<>>>9CDG@CBBBBAA;<7:=AA=ABB=?@CCCBBCBBDCBBBAB>AAAA?C:::BAAD;@=@;;6;AAABBBC@BBBBAB@CD?BAA4:9@@@;@@<9:::::+:A;=;;;AAAAA8;7;A??9=:=>AAB?BBCDAAA?B?CCC>CCC?BABBBBAAA=<A??BB@==AAAAA???<@@@?@<???A<@@7=:;:
@ATNG8:01607:05544
GATGGTAGCATCATGCATATCTCACCAGAAGATCAGGAACTCTAGAAGAATTCAGATTTTTAACACGAGAGTAAACGTAAAAGAAGGTTTTACAAGACTCACGTTAACAATATTGCAGCAGTACGCACACAATCGAAGCGCAGTAAGGATGGCTAGTGTAACTAGCAAGAATACCACGAAAGCAAGAAAAAGAAGTACGCTATTAACTATTATCGTACCTGTCTCTTCCGAAACGAATGAGTACGTGTGCGACGTGTCTCCTACCATCGTTATCGGAAAGTCT
+
AA@A@BBBBBBBCCCCCCBCDCCCC@BBB?BBBBDC@C?C@@@BBB@BB?B>??@99999'94BABBCCAABBB9==9:::-4?:;.999&9<>@DBCCEFCBB?B?BB?BBC?CCCBDBBBAAACCCCCC?CCCC?BBBB???B>B?D??>@CBCCCAA>ABBBBB@BB>BBB>@A@@@9???<?CCDC2CB<B;;;>@??A3738ABA<???>?@@<=>?B@@@:>:>BA:AAA9??A??>=;<<<<<=>>BBBA@@@<?@?=>>>BC>BBCD?BB=B@@@
@ATNG8:01610:05533
GATGGTAGCGCGACGAGCGTAGACCCAGAAGATCAGGAACTCTAGAAGAATTCAGATTTTTAACACGAGAGTAAACGTAAAAAGAAGGTTTTACAAGACTCACGTTAACAATATTGCAGCAGTACGCACACAATCGAAGCGCAGTAAGGATGGCTAGTGTAACTAGCAAGAATACCACGAAAGCAAGAAAAAGAAGTACGCTATTAACTATTAACGTACCTGTCTCTTCCGAAACGAATGAGTACGTGTGCGACGTGTCTCCTACCATCGTTATCGGAAAGTCT
+
A@?B?BBBBCCCBBBCCCCCCCCCD>BBB?CCCC@?>??AACCAAA?CC?B?B??;==;;1>?BBB@AABCCCB;A?9::::*;B>B?BBB<BDD@CCCCBAB998;@BB@BCC?BBB@BCCCCCBBBCCCC@CC@@<ABBCBBAA>A@D@@>@BCDCCCC=ABCBBB@BB=AAA:?????8?::4:<===.===A888ABBBA:=:=A@@:>:=@BBB?BBA@???293:==5=??:???AABBA==>>?>@@AAAA??@=DDC;@?AAD@BBBC?CB>B:99
@ATNG8:01616:05532
GATGTAGTATATCGCGTCGCTATCCAGAAGATCAGGAACTCTAGAAGAATTCAGATTTTTAACACGAGAGTAAACGTAAAAAGAAGGTTTTACAAGACTCACGTTAACAATATTGCAGCAGTACGCACACAATCGAAGCGCAGTAAGGATGGCTAGTGTAACTAGCAAGAATACCACGAAAGCAAGAAAAAGAAGTACGCTATTAACTATTAACGTACCTGTCTCTTCCGAAACGAATGAGTACACACTCTCATATGACACTACCATCGTTATCGGAAAGTCT
+
@A@CCCBBABCCCCCCBCCCCCCC@CCC?CBBC9979?BBCCDDD@CC?C?CCBBBDDD1A>BBBAABBCBBA8??9;;;;*;B>A5;;;-;CB@ICCCBCCCD@C=BB?CCB????ABCCBCBCCCCCBB?BB??<@@@A???>9@@CAA?AFBBBBBB?BBCBBA?CC?>>?;??AAA=;;;5;==<=.=B=C888??>>>697:>AA:>:>BBBB?BBBBABA=@=@CC>BBB?BBBCCCCA?@@AA????;;?B@@?BBC@BBBCB?BBBB@BC=B:99
@ATNG8:01619:05523
GATGGTAGTGTCATATGAGAGTGTGTACTCATTCGTTTCGGAAGAGACAGGTACGTTAATAGTTAATAGCGTACTTCTTTTTCTTGCTTTCGTGGTATTCTTGCTAGTTACACTAGCCATCCTTACTGCGCTTCGATTGTGTGCGTACTGCTGCAATATTGTTAACGTGAGTCTTGTAAAAACCTTCTTTTTACGTTTACTCTCGTGTTAAAAATCTGAATTCTTCTAGAGTCCTGATCTTCTGGCTCTCGTAGACAGATACTACCATCGTTATCGGAAAGTCT
+
444>:>CCCBBBDCCCCCCCCCCCBCCCCC9989@@@=BC@D@BBBCCCC?CBBCC?C@BBBC?D=BBCC@@@CC=A@CCC1AA?BBCC=BBBB?CDEAFD9;:BEEDACBBBCCCC?CBB@D?EEDDBBBB>ABBB?BBCBBBBBCCCCCBBBB@BBB?BC@C?AABBCDDCC?A:::::*:>D?BCCCB3CBCDC>CCCCCBBBAA?ALJL5CABBC@C@CD@DBBBBAAA@CCCC@@>@CB?CCCCCCCCCCDCCCCBBBCC@CAACC@CBCD>@A<ABAA
@ATNG8:01622:05540
GATGGTAGATATATGCACGCTCTACCAGAAGATCAGGAACTCTAGAAGAATTCAGATTTTTAACACGAGAGTAAACGTAAAAAGAAGGTTTTACAAGACTCACGTTAACAATATTGCAGCAGTACGCACACAATCGAAGCGCAGTAAGGATGGCTAGTGTAACTAGCAAGAATACCACGAAAGCAAGAAAAAGAAGTACGCTATTAACTATTAACGTACCTGTCTCTTCCGAACGAATGAGTACTATAGACTATCTGAGACTACCATCGTTATCGGAAAGTCT
+
A<<C@CCBBBG@@AA;BB=BBDCBC?BBC>?@BB@A=@@C@@@CDE?BA?BADC?9::::(9;@@@AA@A>>=?8<7:4444$4;5:.555&5<<9>;<?9>:000/7;;6;;B?BB??@CCCDCCBBBBCB@DDCC?CBBBA@9:5;@AAA>ABAABBBB?ABABBB?BC>?@A?CAA@@9<77186778(5:45555@@=9>9>8<=AC<?<??BAA>ABBBAAB@E>AB?BAA????BBCBBBAAA@>>>ACBBCBCCBAB?A:::A=AAAB?BB=B:::
@ATNG8:01623:05558
GATGGTAGGCGTGTGAGAGTCTGCCCAGAAGATCAGGAACTCTAGAAGAATTCAGATTTTTAACACGAGAGTAAACGTAAAAAGAAGGTTTTACAAGACTCACGTTAACAATATTGCAGCAGTACGCACACAATCGAAGCGCAGTAAGGATGGCTAGTGTAACTAGCAAGAATACCACGAAAGCAAGAAAAAGAAGTACGCTATTAACTATTAACGTACCTGTCTCTTCCGAAACGAATGAGTACGATGAGATCTCTGTGCTACCATCGTTATCGGAAAGTCT
+
@>:A@BBB?999CBKCBBCAAB;;;05BB@CDCBBBAD?BBDDDCC@BB<?=?ABBCCAD3B?BAAABBABBBB>@??BDFF3AA=@:===299@?BABBA==;;5;5;>:?>?388??A@??@ADDA@@>>:>AAA;=;A@>@==9=8<=B=A=>>>@A@<BAA@AB?BC?B>>:>@<<<3::;5;ADDD/>>:=>A@@@@@A<@<@BAA:?:>A;=<:>>@>>>A7;6<=;3;883999CABB@AAAA@@@@@??BB@??@A:>=ABB?B@@@>CB;C@::
@ATNG8:01595:05574
GATGGTAGCGCACACATAGATACAGTACTCATTCGTTTCGGAAGAGACAGGTACGTTAATAGTTAATAGCGTACTTCTTTTTCTTGCTTTCGTGGTATTCTTGCTAGTTACACTAGCCATCCTTACTGCGCTTCGATTGTGTGCGTACTGCTGCAATATTGTTAACGTGAGTCTTGTAAAACCTTCTTTTTACGTTTACTCTCGTGTTAAAAATCTGAATTCTTCTAGAGTTCCTGATCTTCTGGAGATATCATCAGCGAGCTACCATCGTTATCGGAAAGTCT
+
54883445<@<=;<<@FECAA??;;:<<<555:500@3>>*0)/;;:<BB>B@;;9?A=>@@@;@<@AA666?=<744444$4B=A;BA<:66@<@AA@BB@;;;DCEACCCCCDBB@BBC?B@DDCCBBBB>BCCD?CCFBBBBBBBCBBBBAA?BCC?BD@D?BBBBBBBBC@BBFEE<B=A;;;:;:*:BBBB>AABCC<<;CB?ABAA0BBBBC@E@CC@BBBBBAA?A?ABBBCF?BBEACCBBBIBBBDCCCCAAA@@@<A<;;@@D@@@?AA6;:::
@ATNG8:01596:05618
GATGGTAGTGTCAGTGCGCGTCGTCCAGAAGATCAGGAACTCTAGAAGAATTCAGATTTTTAACACGAGAGTAAACGTAAAAAGAAGGTTTTACAAGACTCACGTTAACAATATTGCAGCAGTACGCACACAATCGAAGCGCAGTAAGGATGGCTAGTGTAACTAGCAAGAATACCACGAAAGCAAGAAAAAGAAGTACGCTATTAACTATTAACGTACCTGTCTCTTCCGAAACGAATGAGTACTACTCTCAGAGACACACTACCATCGTTATCGGAAAGTCT
+
444:7<BB@ACCCCFCCCCCCBBBB@BCCEBCAB@B<@<@@B?@?A<?=<?<998>=CCC+=588;888<:::;3376>@??+;>99.555&5:==AABB=BBBB?B@BC@BAA@BBBCCCCCBBBFBBBBB=AA?>:?@@?@@A@<@?C@@>?BAAABDB?CCBBAA=@@<@@A4::@==6;;::88888(8:4;;;;@BAA=-/,/;<<+/,/>;;;@CA@@>993929@@8A9959BBBBBBC;@?BBB?????BB@@@===;>>AAB=>?><7;;1:///
@ATNG8:01599:05573
GATGGTAGGACGAGCGTCTGAGAGGTACTCATTCGTTTCGGAAGAGACAGGTACGTTAATAGTTAATAGCGTACTTCTTTTTCTTGCTTTCGTGGTATTCTTGCTAGTTACACTAGCCATCCTTACTGCGCTTCGATTGTGTGCGTACTGCTGCAATATTGTTAACGTGAGTCTTGTAAAACCTTCTTTTTACGTTTACTCTCGTGTTAAAAATCTGAATTCTTCTAGAGTTCCTGATCTTCTGGTGTCTGATCTGTATCACTACCATCGTTATCGGAAAGTCT
+
944=9>BB@BCBBBCCCCBBBD@?>@AAAB;::;CCC>CC@C?BBBCBBC@CCAA@@B@CCCC?C@CCCCCCDCC@CBBBB5CB@CCCD=BACD@CCC@CD<@@ABBCBCCCCEEBC?BBDAD?CCBBCBBB?BBCC<@@BBCCBBCCCCDCB??=@BB?BD?D;??CCCCCCC=AACCC<C@C?BBBBA0ACBAA>ACCCDCCBBB@CCCC2CCCCD?A?AF@CCBBA??<?@AABBBB@BBC@CCBCBCCCFC;:;DDCCABB@C@@@B?CCCC?CC>BBBB
@ATNG8:01605:05604
GATGGTAGCACGACACGACGATGTGTACTCATTCGTTTCGGAAGAGACAGGTACGTTAATAGTTAATAGCGTACTTCTTTTTCTTGCTTTCGTGGTATTCTTGCTAGTTACACTAGCCATCCTTACTGCGCTTCGATTGTGTGCGTACTGCTGCAATATTGTTAACGTGAGTCTTGTAAAACCTTCTTTTTACGTTTACTCTCGTGTTAAAAATCTGAATTCTTCTAGAGTTCCTGATCTTCTGGAGATATCATCAGCGACTACCATCGTTATCGGAAAGTCT
+
:55>;>DCCCAA=BA@ACB<9;CCCCBCBECC@CCCC>CE@CACCCCCCC@DCBBB?B@CCCC?A>ACBBBBBBA?@@@@@2@??A@AA=ABBC?BBD?@?598@A??<?CBBB>AA;A@A;A;A==;;;<>;AAAA7==A=>>>>>>>>>?>;95<==8>A<@<@@??@>>>@<>>@BB6A;=689888)8;89:1:98///<::>:>>>?/>>>>?;?:>=;>>>>>>>=B;>>@<<<///>9666=@@AA???AACA????:9997613633-77.69<>
@ATNG8:01607:05579
GATGGTAGGCGAGAGTGAGACGCAGTACTCATTCGTTTCGGAAGAGACAGGTACGTTAATAGTTAATAGCGTACTTCTTTTTCTTGCTTTCGTGGTATTCTTGCTAGTTACACTAGCCATCCTTACTGCGCTTCGATTGTGTGCGTACTGCTGCAATATTGTTAACGTGAGTCTTGGTAAAACCTTCTTTTTACGTTTACTCTCGTGTTAAAATCTGAATTCTCTAGAGTTCCTGTTCTTCTGGGTCGCTACAGTCTCTCTACATCGTATCGGAAAGTCTT
+
44443944.555<>CCCCC;66;;;BCBEDCC>BBCC>DDAE@A@@B@;;59<>:?8A<@@AA?B>AB8738877133333)3?<CAAA<979A:@A@2982787>;>;797>@@@@<>>?:=8====>>>>=?>::59<997<<??=>=BBAAA<>>>;>><@<?==::<;;;)/(/5::+8494<>>>>,77,,,(,,,,,,5335+222&28999494...965335/5(/.40660///8.89755//.5573559:///55///855/58.577;6
@ATNG8:01612:05617
GATGGTAGCTCGCTGATGATATCTCCAGAAGATCAGGAACTCTAGAAGAATTCAGATTTTTAACATCGAGAGTAAACGTAAAAAGAAGGGTTTTTACAAAGACTCACGTTTAACAATATTTGCAGCAGTACGCACACAATCGAAGCGCAGTAAGGATGGCTAGTGTAACTAGCAAGAATACCACGAAAGCAAGAAAAAAGAAGTTACGCTATTAACTATTAACGTACCTGTCTCTTCCTAACGAATGAGTACGTGTGACGTACGTGAGCTACCATCGTTATCGGAAAGTCT
+
////1799>9<<<<<:>@?>??;@<8<=B=B;:9@>:?<::5555=:??:C>9;;78:99(7/3////////8;;1:933333$33,33(3777'7333(377899989=,2,2806552'2888>?>=?>=AACCCC@CBBC=??ABABBB>B?B@@??BBCCCCB?:9:9BB?CB?BCA499>;;35889>ABBBB)>=876188>@@;;5;5::<=1818=B?A=A@?==88176==8=;8/7397=;;=;;>9@??BBBABABAAAA@:@@@9978>>?<@A:@=:;
@ATNG8:01617:05596
GATGGTAGTATCTGCACACTCTTTCCAGAAGATCAGGAACTCTAGAAGAATTCAGATTTTTAACACGAGAGTAAACGTAAATAGAAGGTTTTACAAGACTCACGTTAACAATATTGCAGCAGTACGCACACAATCGAAGCGACAGTAAGGATGGCTAGTGTAACTAGCAAGAATACCACGAAAGCAAGAAAAGAAGTACGCTATTAACTAATTAACGTAACCTGTCTCTTCCGAAACCGAATGAGTACTGTATCTATGTGTGCCGCTACCATCGTTATCGGAAAGTCT
+
BCCC?@<BBBDB;;;;BC>C@>@6@9<;;7;;;><>9B?BA@BAAA=AB?B?A@=99999(9/93;<88>?:?:388;>@:986>5:5:DC.<;:49A;;7:777196::5>@A=B????===898;;;???;>=8;4-----6335.5036623...88772776...25503357==>>>5:::66656'293777765757/535//+/596;;//-.59998=6/-/*//>*/(/6/5/657///9///5865/-----(-6...4688884522;6::3::79
@ATNG8:01618:05583
GATGGTAGGACGGAGCGTCTGAGAGGTACTCATTCGTTTCGGAAGAGACAGGTACGTTAATAGTTAATAGCGTACTTCTTTTTCTTGCTTTCGTGGTATTCTTGCTAGTTACACTAGCCATCCTTACTGCGCTTCGATTGTGTGCGTACTGCTGCAATATTGTTAACGTGAGTCTTGTAAAACCTTCTTTTTACGTTTACTCTCGTGTTAAAAATCTGAATTCTTCTAGAGTTCCTGTCTTCTGGGCGTATGTATGTCGCCTACCATCGTTATCGGAAAGTCT
+
448;8=BB?A;;05555<<=BBCCC?BBCCCDD@CBBC<CB>B?CCBBC@A>ACCCC@B@CCCC@D@CBBCBBBCC?AAAAA2AC?CBDC>CCCDACCC@CE@;:;EEC@CCCCCCBC@CBC@C@DCBBB@@??BBAA>BCDCCCCBBBBBCCBBB?BCD@BB?B?BBDCECCBB>B;;;;.;@E>A@@@@0@CEHD=CCEDDDDCBB?BDED3BBBBC:;:;B@DCBBBBC?A@B???A?A?@@<@@@@CBBCCCCBCD?BBD@??@?@=@BBB@BB<BA??
@ATNG8:01620:05580
GATGGTAGCGCATATCAGCGCAGCCCAGAAGATCAGGAACTCTAGAAGAATTCAGATTTTTAACACGAGAGTAAACGTAAAAAGAAGGTTTTACAAGACTCACGTTAACAATATTGCAGCAGTACGCACACAATCGAAGCGCAGTAAGGATGGCTAGTGTAACTAGCAAGAATACCACGAAAGCAAGAAAAAGAAGTACGCTATTAACTATTAACGTACCTGTCTCTTCCGAAACGAATGAGTACCTCTCAGACGCTCGTCCTACCATCGTTATCGGAAAGTCT
+
?88@8=449>@BCCCCCBBBBBBBB>BCC@CBAB;;7;>BCDDGCB?:;9;@DFCDCDDD3D?BBCCCBBC@@@8?@;;;;;*;A>A=AAA9ACDFCCBBBBA@?5:5;;5;AB>AA@@@CBBCCCBBCCCDAB@@@@@@AABBBC@IID;;:;CAA@DGD?BBB@??>AA=BBB<??BBA;99949AABC3BC@C:99CF@@@:=:=>>>;?<::@BB@BCCCCCD?B?BBD=B??=?ABBBBC?BBBA@AAAAA=>>==:=>>;;;;=A>ACCB?BD>BBBA
@ATNG8:01621:05581
GATGGTAGGTGCACATGAGTGTATCCAGAAGATCAGGAACTCTAGAAGAATTCAGATTTTTAACACGAGAGTAAACGTTAAAAGAAGGTTTTACAAGACTCACGTTAACAATATTGCAGCAGTACGCACACAATCGAAGCGCAGTAAGGATGGCTAGTGTAACTAGCAAGAATACCACGAAAGCAAGAAAAAGAAGTACGCTATTAACTATTATCGTACCTGTCTCTTCCGAAACGAATGAGTACAGAGAGTACGATATGTCTACCATCGTTATCGGAAAGTCT
+
@@?A9=>C?AAACCCCDGCCBBCBB?BBB?BCCBCC>A>AABBBBC@BC@D@CBB:;:::*;>BBABBBCBHCD=CCE@CCC;CB=?4:::.;BB?BBCCCCB983:???<?BB?AACBCBDCCCCCDCBBB?BCBB@BBAABA>>:@?A@@>@CBBBCCC?ACCABB>@A<ABB9>>>>=7????@@@AA2@>:>:;:A@>>?1618==>7:;@BA@@;@@@>=993:4:::/:;:5;==>@@@@A?????AAAAAAA<<<>>A7;9=??=A=8818=6;;;;
@ATNG8:01624:05607
GATGGTAGATATATGCACGCTCTACCAGAAGATCAGGAACTCTAGAAGAATTCAGATTTTTAACACGAGAGTAAACGTAAAAAGAAGGTTTTACAAGACTCACGTTAACAATATTGCAGCAGTACGCACACAATCGAAGCGCAGTAAGGATGGCTAGTGTAACTAGCAAGAATACCACGAAAGCAAGAAAAAGAAGTACGCTATTAACTATTAACGTACCTGTCTCTTCCGAAACGAATGAGTACACACTCTCATATGACACTACCATCGTTATCGGAAAGTCT
+
CECE?BBBBBBCCAABCBBBBBBJCACBB?CBCC??>?>@ACBBBA?AB?B?B@?@@DDC2A?ACCCCCCBA@?8=>==>>@1@@>D5;;;.;CCADBBBECDDC@B@BB@BCC?BABBBCCCBBBBBCCCD@BB@@<??>>?@@B>C@CAA?ACCCCBFD?BBBBBB@BD@888>>>BCC;???<@??@A2AB=B887AA?<<9<9<>?@:>:=DCBB?BCBA@BB<?=?DD>BAA>ABBBBBBBCBBBBA===88:BAAABBB?BBBBC?CCCC?AA<A:99
@ATNG8:01626:05605
GATGGTAGCGCGACGAGCGTAGACCCAGAAGATCAGGAACTCTAGAAGAATTCAGATTTTTAACACGAGAGTAAACGTAAAAAGAAGGTTTTACAAGACTCACGTTAACAATATTGCAGCAGTACGCACACAATCGAAGCGCAGTAAGGATGGCTAGTGTAACTAGCAAGAATACCACGAAAGCAAGAAAAAAGAAGTACGCTATTAACTATTAACGTACCTGTCTCTTCCGAAACGAATGAGTACCTCTCAGACGCTCGTCCTACCATCGTTATCGGAAAGTCT
+
:::>:>CBBBCCC@BABA;?AB@@@:@A>=>@@B;;79>AACCCBC?::5:>@B>99999(9:=?<>>=BCBBB;>=@====,9B?B?BGG;ECE@BBBCCCDAA?A@CC@CDC<>>ABCDCCBBBBBBBBA?CCCC?BBBBBBBB=B?B?@=@DBCBAAC@BBBBBB>@@?999<>>99929877788888%8989868ADDBB:=:>AAA1818>@@A@BBBA@@@394:AB=BBB?BCDBBBB?C@@>>>>B@@@BC??:>BB=A???B?BDBB>??8????
@ATNG8:01581:05665
GATGGTAGTATCTGTCTACGAGAGCCAGAAGATCAGGAACTCTAGAAGAATTCAGATTTTTAACACGAGAGTAAACGTAAAAAGAAGGTTTTACAAGACTCACGTTAACAATATTGCAGCAGTACGCACACAATCGAAGCGCAGTAAGGATGGCTAGTGTAACTAGCAAGAATACCACGAAAGCAAGAAAAAGAAGTACGCTATTAACTATTAACGTACCTGTCTCTTCCGAAACGAATGAGTACTACTCTCAGAGACACACTACCATCGTTATCGGAAAGTCT
+
944<:?BBBCCDBCBCCCAAACABA@BBB@EBBC@@>A?BABCBAB?CB?B?BAA@DDDE2A>ABAAAAAA@?=885;>===09B7@166606<<?CCBBAAB;;7;=@?=AAA?BCCCHBCBBBBCCCEBB?BBCC=?>BBA@AB>A=A:;7;ACAABAB>ABBBBB?AA<??<299999*9::4;?>?@/>@;@255=>@>@<@=;:;A=C;@;A?B>ABCBBBC;?9???8?@@=>??BBBB989BBABBA=>>>>>A>@@A<>>???;?@7:4;>4>===
@ATNG8:01583:05657
GATGGTAGTATCTGCACACTCTGTCCAGAAGATCAGGAACTCTAGAAGAATTCAGATTTTTAACACGAGAGTAAACGTAAAAAGAAGGTTTACAAGACTCACGTTAACAATATTGCAGCAGTACGCACACAATCGAAGCGCAGTAAGGATGGCTAGTGTAACTAGCAAGAATACCACGAAAGCAAGAAAAAGAAGTACGCTATTAACTATTAACGTACCTGTCTCTTCCGAAACGATGAGTACTATAGACTATCTGAGACTACCATCGTTATCGGAAAGTCT
+
55:<:=@?::9955599;<>>==>?8<;=9955554.4065<;:43-33-329>?ABBBB1B?BBBA@@@@999+9744444$5:7<.55)5<A9>====@<<A<@=@D?ABB>@?CBCCCCBBB@B?@;;4:=9924;::9:47058=<<?ACAAABBB>AABA@A;??<??@:??777.8><8>AAAA/;;7;>A>>>==@9=:;:;D<A;>=;::;?=888;:,/*/66.6//////8:;=:::::::=:?87777;=;?>B===B@BABB<??8@=>=
@ATNG8:01585:05669
GATGGTAGCACACGAGATCTCATCGTACTCATTCTTTTCGGAAGAGACAGGTACGTTAATAGTTAATAGCGTACTTCTTTTTCTTGCTTTCGTGGTATTCTTGCTAGTTACACTAGCCATCCTTACTGCGCTTCGATTGTGTGCGTACTGCTGCAATATTGTTAACGTGAGTCTTGTAAAACCTTCTTTTTACGTTTACTCTCGTGTTAAAAATCTGAATTCTCTAGAGTTCCTGATCTTCTGGCGCTCTGTCACGTCTGCTACCATCGTTATCGGAAAGTCT
+
95;<8<DC@>CCDCBBCDCBBBA;@CABBBAA=::;;*;B>C@CCAABCC@CBBBCACADCCB?A=ACCBBBB@B<;;;:;$::39?AC=B@@@?BBB?AA>@@BCAB?@@@CBBDD@?>??A>AABBCCC>=@@AA:==?>::;>>=<:;;;;>188>:>=;?:=;;;;:9::<::8BC5A5;5:::::*:::9:.8::888::8807665'2:://(/(//.533557273;7788@29:>9>>899===;;;==;;;;?>=:==888;??@@=@C;C>?>
@ATNG8:01586:05641
GATGGTAGATATATGCACGCTCTACCAGAAGATCAGGAACTCTAGAAGAATTCAGATTTTTAACACGAGAGTAAACGTAAAAAGAAGGTTTTACAAGACTCACGTTAACAATATTGCAGCAGTACGCACACAATCGAAGCGCAGTAAGGATGGCTAGTGTAACTAGCAAGAATACCACGAAAGCAAGAAAAAGAAGTACGCTATTAACTATTAACGTACCTGTCTCTTCCGAAACGAATGAGTACACATCTTCGTGTCGTGCTACCATCGTTATCGGAAAGTCT
+
CCAA>BCCECCCCBCBBDCCCDDCD@DCC<A?BB@?>@>AABBBBC?AA?C@CC@>>>>>1>?CC>>>BBBBBF>BA;::::*:?=A<ABA9BCC@BABABCCBB@B@BD@CCB@CCCACBBBAAACCCBAA<@C996;A@?AD::5;@B;;:;CAAACCB?BBBBBC@BB?BBB@BAAAA:??@?@AAAA2A>;?=>>@@@@B;>:>>=<0818ACCD?AAABABA=?>?BA9A995:BBABBBBBAAAD@BB?>>>A;;;;;;5:ABAA<AAA=6:906///
@ATNG8:01587:05661
GATGGTAGTGTCATATGAGAGTGTGTACTCATTCGTTTCGGAAGAGACAGGTACGTTAATAGTTAATAGCGTACTTCTTTTTCTTGCTTTCGTGGTATTCTTGCTAGTTACACTAGCCATCCTTACTGCGCTTCGATTGTGTGCGTACTGCTGCAATATTGTTAACGTGAGTCTTGTAAAACCTTCTTTTTACGTTTACTCTCGTGTTAAAAATCTGAATTCTTCTAGAGTTCCTGATCTTCTGGCTCTCGTAGACAGATACTACCATCGTTATCGGAAAGTCT
+
//77399?@655<=>=>>BBCEDCDCCBBB@@=@BBC>BB@D@CBBBBCE@BAA@A?@@CDCC@D@CBBBC99;B>BABBA0AB=@ACB=BB;;:;CC?CCAAAACBJAFCCBBB@A>@CG@C?CGBBAAAC?BBDB?BBBBBA@@CBBABCCCC@DCC@BB?B?BBB@@ACCC?B@@@@3@<@=@BBBC2BBBBB<B;;0>>?000<A@A@0C@BBC@B@CC@BBCCDBC@A@@@@@@A@AAB>BC;;;DBBCBBAAABCCCCB?BCCDD@CCCD?BB<A@@@
@ATNG8:01588:05625
GATGGTAGTCTCAGATAGTCTATAGTACTCATTCGTTTCGGAAGAGACAGGTACGTTAATAGTTAATAGCGTACTTCTTTTTCTTGCTTTCGTGGTATTCTTGCTAGTTACACTAGCCATCCTTACTGCGCTTCGATTGTGTGCGTACTGCTGCAATAATTGTTAATCGTGAGTCTTGTAAAACCTTCTTTTTACGTTTACTCTCGTGTTAAAAATCTGAATTCTTCTAGAGTTCCTGATCTTCTGGTATGACTAGTGTACTACTACCATCGTTATCGGAAAGTCT
+
A;:59>>>CBBBCGEGBCBCABA@A::599=>;@@@D>CD?C@DCCDCCB9@@?654:5;44924.44==555=<.45:::';:7;;<A9989946@@=@@79;AAAB9:;BBAABB>AAA=@=ADFHDBBCACBBB@BDCCCCC<;;@@000;;600+0::>*0)/33339:9==655555&55;455555$59555)5<<566;==@8===;(;4455494:;8==@9:9@:?:?>?AAC@BBC@BBBA;;;B@@@BBBBCCBBC?C:::A?ABBC@BF=BBA@
@ATNG8:01590:05654
GATTAGGCGACATACATACGCGCCAGAAGATCAGGAACTCTAGAAGAATTCAGATTTTTAACACGAGAGTAAACGTAAAAAGAAGGTTTTACAAGACTCACGTTAACAATATTGCAGCAGTACGCTCACAATCGAAGCGCAGTAAGGATGGCTAGTGTAACTAGCAAGAATACCACGAAAGCAAGAAAAAGAAGTACGCTATTAACTATTAACGTACCTGTCTCTTCCGAAACGAATGAGTACGTGTGCGACGTGTCTCCTACCATCGTTATCGGAAAGTCT
+
9::9BB?CAAABBBDCDDCBBBB@CCC@CBCCCC?B?BBCBBBD?BB>B>BBB@AAAA1AACCCCCBBBDBA6@@99999*;B>B5;;;7;DD@DCBBCCCBB?B@BB@BBB>@@CCCCBBBDCCBBBDD@DDCC>??BBBBBC<A=A9989CCDBCBB?BBBBBA>BC>@@?9;<=;;3=@@:@@@@A2@B?A996??>AA7;7;DDD8;8;ABBB?CCCCA?>40-0>>6>00-0@@@ABBBBBBBBBCBC???@@@<BBB<A?@@C?BBAD?CC>B>>>
@ATNG8:01595:05635
GATGGTAGCGCGACGAGCGTAGACCCAGAAGATCAGGAACTCTAGAAGAATTCAGATTTTTAACACGAGAGTAAACGTAAAAAGAAGGTTTTACAAGACTCACGTTAACAATATTGCAGCAGTACGCACACAATCGAAGCGCAGTAAGGATGGCTAGTGTAACTAGCAAGAATACCACGAAAGCAAGAAAAAAGAAGTACGCTATTAACTATTAACGTACCTGTCTCTTCCGAAACGAATGAGTACTGCGTCTCACTCTCGCCTACCATCGTTATCGGAAAGTCT
+
@::B;>EBBBCCDCCCCCCCCCBBB=ACC@BBBB??=?@BBCABBB?BB>B>BBBBBCCC3C?BBBCCCCBBBB<AB@ABBB2BB?C=AAA9ACFACCBBBBC;:8;?BC@CCC>@@BBECCCDCCCCCCBA?BCAA<??AABBAA>A?CAA>AFCBBBBB?BAAABB???9?AA:@??<<59996788888%8>:@888????=1716;=>,/-/=AAA=BBBBA??4:49AD=EBA>BBBBBB@>BBB???B999BBAAA????=A???B?BCCC?BB<A999
@ATNG8:01603:05627
GATGGTAGTCTCAGATAGTCTATAGTACTCATTCGTTTCGGAAGAGACAGGTACGTTAATAGTTTAATTAGCTGTACTTCTTTTTCTTGCTTTCGTGGTATTCTTGCTAGTTTACACTAGCCATCCTTACTGCGCTTCGATTGTGTGCGTACTGCTGCAATAATTGTTAATCGTTGAGTCTTGTAAAACCTTCTTTTACTGTTTACTCTCGTGTTAAAATCTGATTCTTCTAGAGTTCCTGATCTTCTGGGTGTATCAGCGAGTATCTACCATCGTTATCGGAAAGTCT
+
A@?;<>>CBBC===>>>>A<;9945555::<<8<@@@8@?:>:>C@965<497:9:69)0//--(/)-(-6---/7::)/3888'896::;;5///:6:::699)///6/33(333377784:;;6:6<?><<<;;7;<<<<?;;<=@=00//////:;6/-+-066)/)/6//)3338::6665;;'5.565595&5555;;099;5555559.444&4/////5;:+//<<<<>9<9<;:<<<.44990;;999945999::<<<<;;49445504;;<065/5;::
@ATNG8:01604:05622
GATGGTAGTGCGTGAGAGAGAGACCCAGAAGATCAGGAACTCTAGAAGAATTCAGATTTTTAACACGAGAGTAAACGTAAAAAGAAGGTTTTACAAGACTCACGTTAACAATATTGCAGCAGTACGCACACAATCGAAGCGCAGTAAGGATGGCTAGTGTAACTAGCAAGAATACCACGAAAGCAAGAAAAAGAAGTACGCTATTAACTATTAACGTACCTGTCTCTTCCGAAACGAATGAGTACACACTCTCATATGACACTACCATCGTTATCGGAAAGTCT
+
@?;B<BBBBCCCCAADDDGBBAABD>DCC?CCBC??<?@BBBDCAA?AA>A>@@@BBCCC3B?BBBBCCBB==<3;>==>?@0@C>C4;;;6<FJACCBBCCEBB?B@BB@CDD;??AABCBCAAACBBBCD?CCBB?BA@?AA>><@?C@A>ACCDBBAA?BCCBA@@BC>>>>489AA?8??=9:99::.;D=D988???AA7:7;===5:5:@BBC@BBBBBAA=?<?CC>CBB?BBBBCCCCBB??@?@@@::>CAAACCC?CAAAB?BCCC?BB=B988
@ATNG8:01604:05639
GATGGTAGATACTCGCTGATCACCCAGAAGATCAGGAACTCTAGAAGAATTCAGATTTTTAACACGAGAGTAAACGTAAAAAGAAGGTTTTACAAGACTCACGTTAACAATATTGCAGCAGTACGCACACAATCGAAGCGCAGTAAGGATGGCTAGTGTAACTAGCAAGAATACCACGAAAGCAAGAAAAAGAAGTACGCTATTAACTATTAACGTACCTGTCTCTTCCGAAACGAATGAGTACACACTCTCATATGACACTACCATCGTTATCGGAAAGTCT
+
777A@A@BBCCCCBBBBCDEC@@@=ACC@CCCC@@>A?CBCCCCC@BB=B@BBBBBBBB3B?BCBBBBBBBBB=BA;;;;;*;C>B=BBB7CBB>BCBCCBCBC@B@DD@CCB?ABBBDCCCCCBBBCCBB?BDBB>BAA@A??><@@CAB>ACBBBCBB?BDBBBA@BC@889;>?@A@9?;;:=====.=@=?888CCB??<><>>@A3818=@<?<?AAAAAA9?:?@@;AAB?BBCECCD@A=??BA????>CA@@?CCC?BBBBB?AAAC?EF=B9::
@ATNG8:01618:05645
GATGGTAGAGAGACTGTAGCGCACCCAGAAGATCAGGAACTCTAGAAGAATTCAGATTTTTAACACGAGAGTAAACGTAAAAAGAAGGTTTTACAAGACTCACGTTAACAATATTGCAGCAGTACGCACACAATCGAAGCGCAGTAAGGATGGCTAGTGTAACTAGCAAGAATACCACGAAAGCAAGAAAAAGAAGTACGCTATTAACTATTAACGTACCTGTCTCTTCCGAAACGAATGAGTACTATGTAGAGCTCTATACTACCATCGTTATCGGAAAGTCT
+
;55C?CBBCCDCABBCCCCBCBCCC>BDD@DCCC??>@@CCCCCAA>AC?C@BBBBBBBB3B?BBBBCBBBBBB;@?:;;::*;B>B5<<;6;CD@ICFCCCCBB@B@CCACBB?A@ABCDCCCBBCCDCBC@BAA@;????ABBB?B@CBB?BCBBABBC?BBABEB???8??=8=<===5875657888(6;9>688ABBBB7;7;@@?7;6;>A@A>ABDBBBB>A?AFE>BBB??@?BDBBB@=??AA@@@>=>?@?@@@@:>>>>?<@>>>:>?3:;@@
@ATNG8:01620:05632
GATGGTAGATACTCGCTGATACACCCAGAAGATCAGGAACTCTAGAAGAATTCAGATTTTTAACACGAGAGTAAACGTAAAAAGAAGGTTTTACAATACTCACGTTAACAATATTGCAGCAGTACGCACACAATCGAAGCGCAGTAAGGATGGCTAGTGTAACTAGCAAGAATACCACGAAAGCAAGAAAAAGAAGTACGCTATTAACTATTAACGTACCTGTCTCTTCCGAAACGAATGAGTACTGTATCTATGTGTGCGCTACCATCGTTATCGGAAAGTCT
+
:5:=:>CCBCDDD@AACCCCCCCCC=BBB?CCBB??=@@BCBBCBB>BB>B?BBB@@@@@2B@DAA@BDCCAAB:??9:::;*;B>B5<<;.;CCACBBCBEECC@B@AA?AED@BB@@BDCCBBBCCDBBC@DDCC?C??>>>>@<A@CAA>ACCCCCA@?CCCAAC?CC?>>>;>?@@@;===;?@@@@/@C=A877AA>::6:<?AAC8;7:>@>?<?ACABBB<@=?CC;B??;???BBCDBBBBBBA>=@A?888===>><>>@@@<@>==7<</:887
@ATNG8:01627:05657
GATGGTAGTATCTGCACACTCTGTCCAGAAGATCAGGAACTCTAGAAGAATTCAGATTTTTAACACGATAGTAAACGTAAAAAGAAGGTTTTACAAGACTCACGTTAACAATATTGCAGCAGTACGCACACAATCGAAGCGCAGTAAGGATGGCTAGTGTAACTAGCAAGAATACCACGAAAGCAAGAAAAAGAAGTACGCTATTAACTATTAACGTACCTGTCTCTTCCGAAACGAATGAGTACTACTCTCAGAGACACACTACCATCGTTATCGGAAAGTCT
+
?;;C8@BC;96>C?@A<<<@@?@@@<66:9@@;???<@?BA@AB;:6:C=@>BBBBCCCC2C>BBBBBA>=778)9999:::(9949.555&59<55666<<<<><>:==:>B=45599>@;;;555::;44.44445:430;;//*/688>:;>>??>>>>BBBBBC?A@=?==8<8<<=6;77299999*99497::>?>>A3817<::4<7=;?@A;?=<8777/7,338688878:==::475;;888?::69./.22222(.....2788626;)....
@ATNG8:01584:05700
GATGGTAGTACATGATAGACGACACCAGAAGATCAGGAACTCTAGAAAGAATTCATGATTTTTAACACGAGAGTAAACGTAAAAAAGAGGTTTTACAAGACTCACGTTAACAATATTGCAGCAGTACGCACACAATCGAAGCGCAGTAAGGATGGCTAGTGTAACTAGCAAGAATACCACGAAAGCAAGAAAAAAGAAGTACGCTATTAACTATTAACGTACCTGTCTCTTCCGAAACGAATGAGTACGTGTGCGACGTGTCTCCTACCATCGTTTATCGGAAAGTCT
+
<BAE@CCCAA?@@;ABBCCC===>:)///)-6:///27279998444(3:5:6333333333$317;333443;;;186//////#///(///&/8969::<;;;??=?:;<6<==;>>>>CBBBBBBCCCCCCBCC@@??BBB@@@?<A=B@?=@CBBBBBB@CCBBBB>BB>ABA8<<997*9<<;9999:9%0>;>000@;?@A:>:==FD1718<A;;6;AAAAAA=A>ABB<B::8:BAABBBECC@?@???BA@>>8?;ACA:@>>79:39?<?9??7?>?>
@ATNG8:01587:05679
GATGGTAGTATCTGCACACTCTGTCCAGAAGATCAGGAACTCTAGAAGAATTCAGATTTTTAACACGAGAGTAAACGTAAAAAGAAGGTTTTACAAGACTCACGTTAACAATATTGCAGCAGTACGCACACAATCGAAGCGCAGTAAGGATGGCTAGTGTAACTAGCAAGAATACCACGAAAGCAAGAAAAAGAAGTACGCTATTAACTATTAACGTACCTGTCTCTTCCGAAACGAATGAGTACACACTCTCATATGACACTACCATCGTTATCGGAAAGTCT
+
958=9=BCCBBBBBBDCCCCCBCBC@BBB@CECC@@?@@CCCBBCB>BA>B?AAA@@A@A2@?BBBBBBBDA@?8=>9::::*;C>C5;;;6;CDACCCCDCDBA>B@CC@CBB?AABBDBCCCCBBBDBBB@CC9989A@?CB?>;@@C@@>@BCCCDBB?BBBBBB@BB?BBB?BCBBA;?=:998887(9A:@;::DBB@@7:7;@AA:=9<?@@@>ABAA@@@=@>AAF>DCC?CBBBCCCCBAAAAA???@@BBBBBBBC?BBBAD?BBBE>AA:A999
@ATNG8:01588:05714
GATGGTAGGCGTGTGAGAGTCTGCCCAGAAGATCAGGAACTCTAGAAGAATTCGATTTTTAACACGAGAGTAAACGTAAAAAGAAGGTTTTACAAGACTCACGTTAACAATATTGCAGCAGTACGCACACAATCGAAGCGCAGTAAGGATGGCTAGTGTAACTAGCAAGAATACCACGAAAGCAAGAAAAAGAAGTACGCTATTAACTATTAACGTACCTGTCTCTTCCGAAACGAATGAGTACCTCTCAGACGCTCGTCCTACATCGTTATCGGAAAGTCT
+
999A9=BC@CBBCDCDCCCCCCBBD?DFE@BBBCCC@C@CCCC@AB@CE@B?CBCCCCC3B?BC:9;CB?>?D>BBCBBBB3BC?C?CCC:B>><?BBAAAA99388==:?@@:====>>>=A@@@@@@@@<@B??7::=<<=>><>=AAA<?>>=A?::7;;;;AA?AJACCB@BB;;;0;;;=?A@@@/9:6:?@?BBAAA<?;?999?B=@A>??@BBBD@AA?C?@@F9?@@>@@@?????BBBBBBBB>>?BBBB@AAABABBC@BCCC=??9?:::
@ATNG8:01597:05707
GATGGTAGAGTACAGTGTAGTAGACCAGAAGATCAGGAACTCTAGAAGAATTCAGATTTTTAACACGAGAGTAAACGTAAAAAGAAGGTTTTACAAGACTCACGTTAACAATATTGCAGCAGTACGCACACAATCGAAGCGCAGTAAGGATGGCTAGTGTAACTAGCAAGAATACCACGAAAGCAAGAAAAAGAAGTACGCTATTAACTATTAACGTACCTGTCTCTTCCGAAACGAATGAGTACGTGTGACGATATGTCTACCATCGTAATTGCGAAGTCT
+
ABAB@CCABBBCBBBBDCCBCBAA@?AAB@CCBBBB@B@AACCBBB>AA?B?BBBAAAAB2A?BBBCBCA@999+9<;;;;:'9@<@2:;;-:AC>BAA@AAB@@=@?AA>;::<@?BBCCCBBBAAAA@@>:>>00-0;>::=783:?ACC@AADAAABB@BCBBAA=@A?ABB<??B@?7=98488888(8=9<=>>BB>>?<@:>>BA:=:=>B??<?BA???A>A=ABB>ABD?9:9BBCCA>=>@BBBBBBBAAA??<<@<<=?A?A3877837???
@ATNG8:01599:05708
GATGGTAGGCGAGAGTGAGACGCAGTACTCATTCGTTTCGGAAGAGACAGGTACGTTAATAGTTAATAGCGTACTTCTTTTTCTTGCTTTCGTGGTATTCTTGCTAGTTACACTAGCCATCCTTACTGCGCTTCGATTGTGTGCGTACTGCTGCAATATTGTTAACGTGAGTCTTGTAAAACCTTCTTTTTACGTTTACTCTCGTGTTAAAAATCTGAATTCTTCTAGAGTTCCTGATACTTCTGGGTCTACGCTCGTCGCGCTACCATCGTTATTCGGAAAGTCT
+
;;:A>:5;49?>>A;555<95566;;;=?=6515;9939;4:600/8787578443-36:;<<7;8:443;8869588888)//466682:<<>6<:;68;.338;::7;?>:>>>>:<?=4:5;9;;975505788)//89;<=A@@@@=877>;???<?D<B<AA>>?>@@@7;7=<<-<,---7;;;,---26,633--.337939===*=555>;B=>>:=;:;===:?:>;;///6/6666,3----,666-..333555505588825505929A9=9:9
@ATNG8:01600:05719
GATGGTAGGCGTGTGAGAGTCTGCCCAGAAGATCAGGAACTCTAGAAGAATTCAGATTTTTAACACGAGAGTAAACGTAAAAAGAAGGTTTTACAAGACTCACGTTAACAATATTGCAGCAGTACGCACACAATCGAAGCGCAGTATGGATGGCTAGTGTAACTAGCAAGAATACCACGAAAGCAAGAAAAAGAGTACGCTATTAACTATTAACGTACCTGTCTACTTCCGAAACGAAATGAGTACGTGTGCGACGTGTCTCCTACCATCGTTATCGGAAAGTCT
+
?@?E;>CB@BBBBCBBBCC@@A@@>3;;<8ADCB:::;@BBCCCBB@BC?B?@BA97777)83:AACB?>?BBB=BBBCDFE3@@;>39:9*:>>=@AA@@=<891818=6=<<:?<<>@>>>>???@??=>:>@@A>>>>@@@@BAB=B>>:>>@>>A8718>==>@;>><???=@@@A@9;;<=AACCC/;;;<<<=>>>>8=7=::;8=8<=@==9<663---9+-*-77.8999*8??>A>77;75559>>AAAB???=A@@<?===D=AA>@:@A7>@88
@ATNG8:01604:05673
GATGGTAGCGCGACGAGCGTAGACCCAGAAGATCAGGAACTCTAGAAGAATTCAGATTTTTAACACGAGAGTAAACGTAAAAAGAAGGTTTTACAAGACTCACGTTAACAATATTGCAGCAGTTCGCACACAATCGTAGCGCAGTAAGGATGGCTAGTGTAACTAGCAAGAATACCACGAAAGCAAGAAAAAGAAGTACGCTATTAACTATTAACGTACCTGTCTCTTCCGAAACGAATGAGTACAGAGAGTACGATATGTCTACCATCGTTATCGGAAAGTCT
+
@??C@CCCBBAABECCCCCCCCBBB=BCF@DCDD??>?@BBABBBB?AA>A?AAA?????/?;@@A@BBBA777.7>=>@@@0AC@E=AAA9ABB?CCCCDCEBB@B@CB@BCB>BBBBCCCB?AACDCDB@>BDDDCCCCCBBBB<?<>BB>BBBBAAAB>CBBB@A?BB>@AC?CCBBA=>>?<@@@AA2BB@BCCB@BBBC5759B??>@>AACCB?@A@@6656<9=BA:@BB?CCBABCCCB===BBBBAAAABBBC===7=AAAA=GBAA6::0;@@@
@ATNG8:01606:05700
GATGGTAGCTGCTGATGATATCTCCAGAAGTCAGGAACTCTAGAAGAATTCAGATTTTTAACACGAGAGTAAACGTAAAAAGAAGGTTTTACAAGACTCACGTTAACAATATTGCAGCAGTACGCACACAATCGAAGCGCAGTAAGGATGGCTAGTGTAACTAGCAAGAATACCACGAAAAGCAAGAAAAAGAAGTACGCTATTAACTATTAACGTACCTGTCTCTTCCGAAACGAATGGAATACTACTCTCAGAGACACACTACCATCGTTATCGGAAAGTCT
+
?AABDECCCBBBCCBCCCCCBBBEACCC@BCCCC?C?CBAAAAA@CC?C<@@CCAA?A2C@BBB@AABBBBD>A?99777(8>9>8><<5?@A?BAB@AAAAA;>;>><>A@;A;<<A===>@AAAA=AA;A===9>>>>AA>>9>:=;?<;>>>>@@@;@>==BC>@@=?BC>?>5555)88818@DDK/>>;>>>>AAAAA;?;>=99699<D>>>;??>>>>>:>=AA?9=@@<AB@C?@==A>>>>@??BBAABBBA??;A9>>@AC288AA<?@7?>=>
@ATNG8:01611:05701
GATGGTAGTGTCAGTGCGCGTCGTCCAGAAGATCAGGAACTCTAGAAGAATTCAGATTTTTAACACGAGAGTAAACGTAAAAAGAAGGTTTTACAAGACTCACGTTAACAATATTGCAGCAGTACGCACACAATCGAAGCGCAGTAAGGATGTCTAGTGTAACTAGCAAGAATACCACGAAAGCAAGAAAAAGAAGTACGCTATTAACTATTAACGTACCTGTCTCTTCCGAAACGAATGAGTACACATCGTCGTGTCGTGCTACCATCGTTATCGGAAAGTCT
+
BCDD@BBBBBCA@AA<DBDBCCBBB@BCDADEBBCC@C??@CDCDC?AA?B?AB?>=;;=.><@@AAAABBBCB>BCDDCCC2A@=A5;;;.<BB?CCBBDCCDD?B@BC@CCC?BBAABCCCCCCCCCCBA<@@8859@@???884;?AAAACDBBBBCB?BCBBAA>AB@BBB?BBB??8>>>8===>>/>B=BBBCDBBBB@C@CBBB=?<?B@@@?@@@@???=A>ABB>BBB?BCBBBBAAAB>@??BBBCBCBBBBBBB?BAAAC?CCDD?BB=BBBB
@ATNG8:01614:05701
GATGGTAGTACATGATAGACGACACCAGAAGATCAGGAACTCTAGAAGAATTCAGATTTTTAACACGAGAGTAAACGTAAAAAGAAGGTTTTACAAGACTCACGTTAACAATATTGCAGCAGTACGCACACAATCGAAGCGCAGTAAGGATGGCTAGTGTAACTAGCAAGAATACCACGAAAGCAAGAAAAAGAAGTACGCTATTAACTATTAACGTACCTGTCTCTTCCGAAACGAATGAGTACGATGAGAGAGCTCTCTCTACCATCGTTATCGGAAAGTCT
+
AAAC@CCBCBBC@ABCCCDD?@?CC@CCCAECBB999:?CBBBBED?AA<B?BBDCBBCB5CBCCDDDDDBBAD>CC>>>>>0>C>B;AAA9CEDGFBCBBBDCC?C?CC?BBB?AABBCCCBABBCCCCBC?BC@@;@BAAAB@@;A@CA@?@CCBBBBB?BCECAA???<?BB>@A999+9778<@@@@2?@?BBBBCCCCA5858??>1718=BAB@BBCBB@@=@?AA@<AAA=BBCBBBCBBBBBBBBBBBAB>><<<<=9==?AC?BA<>399+9?==
@ATNG8:01617:05706
GATGGTAGTATATCGCGTCGCTATCCAGAAGATCAGGAACTCTAGAAGAATTCAGATTTTTAACACGAGAGTAAACGTAAAAAGAAGGTTTTACAAGACTCACGTTAACAATATTGCAGCAGTACGCACACAATCGAAGCGCAGTAAGGATGGCTAGTGTAACTAGCAAGAATACCACGAAAAGCAAGAAAAAGAAGTACGCTATTAACTATTAACGTACCTGTCTCTTCCGAAACGAATGAGTACACACTCTCATATGCACTACCATCGTTATCGGAAAGTCT
+
>::@9BBCBAABCCCDA@BGCCCCC?BCC@BBCCCC@B?CBC;;;B?AA>B@BA@@@@@@,@>@@ABBBCDBAA<??@BCCD5BB?B6;;;6;EH@GBBBDDCBB@C@CC@CBC?BBA@BBBBBBBDCCBBB?BA@@899??>>?@<A?C@@?@CBBDBCAACBB??>@BB?AAA9==9:9:+:=:4;?BBB/BD=B;;;@AA==9=7;;>A7:69>@@@>AAAAAA@9?:?@@;????CBBBBBBBCB???A>>>??BDCBBAC?CBBCC?CBCB?BA<A999
@ATNG8:01625:05683
GATGGTAGCGCACACATAGATACAGTACTCATTCGTTTTCGGAAGAGACAGGTACGTTAATAGTTAATAGCGTACTTCTTTTTCTTGCTTTTCGTGGTATTCTTGCTAGTTACACTAGCCATCCTTACTGCGCTTCGATTGTGTGCGTACTGCTGCAATATTGTTAACGTGAGTCTTGTAAAACCTTCTTTTTACGTTTACTCTCGTGTTAAAAATCTGAATTCTTCTAGAGTTCCTGATCTTCTGGTCTAAACTAACTAAATATTATATTAGTTTTTCTGTTTGGAACTTTAATTTTAGCCATCGTTATCGGAAAGTCT
+
?@AC@DBAAADCCCCCCEDCBBBBBBBBBBA?;=9999*;@7A:C>CDDCC@CCBCC@C@CABB?C?CABBBBBCC?ABDDD1A@>ABBBB8BBCC@CCB?BB=@@BCBC@DDDDDCBB?BBB@C@CCBBAAAC?BDBF@ABABCCCCBCBBB??>>:??><@B?B?BBBCCCCCDACBBBB;C@F@BCCCC3@@ABB=BCCCCDDCBA<@@>>,?@ABC?C@BB>BA@AC@@=@ACBBCBB?BBCIAAACJ>BBB?BCCD<AADAAAA@;>88888)888??8>9?=AAC=B>AFE:BBB?BBDBC>AA??;?A8@@:9
@ATNG8:01627:05714
GATGGTAGAGAGACTGTAGCGCACCCAGAAGATCATGAACTCTAGAAGAATTCAGATTTTTAACACGAGAGTAAACGTAAAAAGAAGGTTTTACAAGACTCACGTTAACAATATTGCAGCAGTACGCACACAATCGAAGCGCAGTAAGGATGGCTAGTGTAACTAGCAAGAATACCACGAAAAGCAAGAAAAAGAAGTACGCTATTAACTATTAACGTACCTGTCTCTTCCGAAACGAATGAGTACGAGAGTCAGAGCAGAGCTACCATCGTTATCGGAAAGTCT
+
ACCD@CCCCCCBCBCCBBBFCCBBB>BCC@CCC@@:;;=@ACJEDC@CC@B?AAC:::::*:;@BCCCCCCCCC>CB:9999*:D=C2:;:.<BB>CAAABBBBB@C@CC@CCD>AABBBAABBBBBCCCBA<AD@?>@BCBBB@@<A@CBB@BBCBECBB>CCCAA@=??<?CA:=>::99+99:3:>>==.=@=A>??CCA@:,/,/;;;+/*/:@@@<AAA@@@@5;5;AB<CBB?CCDC@@@BBBABBBBBBBBCBBBBBBB?BAAAC?@<::49909::9
@ATNG8:01584:05751
GATGGTAGTATCTGTCTACGAGAGCCAGAAGATCAGGAACTTTAGAAGAATTCAGATTTTTAACACGAGAGTAAACGTAAAAAGAAGGTTTTACAAGACTCACGTTAACAATATTGCAGCAGTACGCACACAATCGAAGCGCAGTAAGGATGGCTAGTGTAACTAGCAAGAATACCACGAAAAGCAAGAAAAAGAAGTACGCTATTAACTATTAACGTACCTGTCTCTTCCGAAACGAATGAGTACTACTCTCAGAGACACACTACCATCGTTATCGGAAAGTCT
+
;55<7>BCBB@?@DDDEEDBBBFBB?BCC@BBBBBB?B@???<?AA?CC=A=@@@@@@AA2@?BB????BBCDC=CABBCCC3993:3:9928=@<>>>AA===A1818=8==@<@?@?@@??A@@@>>>@@;===;7;>@A?AA@:>=>>><@>=>@A@@;?@DACA<<<9<AA===5666)8884;DDDD/8818:::@@:99,/*/<<;1:4:=:9:7::=>8878>:??>4>:818A===@@???@B>>>B???BB@@@@AA:88;;;-//==9==6@AA>
@ATNG8:01588:05750
GATGGTAGGACGAGCGTCTGAGAGGTACTCATTCGTTTCGGAAGAGACAGGTACGTTAATAGTTAATAGCGTACTTCTTTTTCTTGCTTTCGTGGTATTCTTGCTAGTTACACTAGCCATCCTTACTGCGCTTCGATTGTGTGCGTACTGCTGCAATATTGTTAACGTGAGTCTTGTAAAACCTTCTTTTTACGTTTACTCTCGTGTTAAAAATCTGAATTCTTCTAGAGTTCCTGATCTTCTGGGCAGACTCTCACACGCCTACCATCGTTATCGGAAAGTCT
+
444=9>BC@CCCCCACBBCBBBBC@BCCCC9969<<=9@A=B@EBBABBD@DCBBB@B?CBCD@D@BBBBBBCCC?BBCDD1DD>BACC=CCCB?B::6:@<@@BCBC@DDDBBBBB?AAB@C?BBCCBBBB?ABBA?BCCCCDB@@@CCCBAAB?CCC@CB?B?BBBBCCCCB=A;;;;.;>C=;;;;;*;ACBC=CCDCCCGBBB@BEED3CAA@E?B?BB@BCCCBBB?B?BCBCCD?AABB>BCCCCBBBBA@@A::6:AA>A@@?@>ACDD@BB>BB:9
@ATNG8:01598:05746
GATGGTAGGCGACATACATACGCGCCAGAAGATCAGGAACTCTAGAAGAATTCAGATTTTTAACACGAGAGTAAACGTAAAAAGAAGGTTTTACAAGACTCACGTTAACAATATTGCAGCAGTACGCACACAATCGAAGCGCAGTAAGGATGGCTAGTGTAACTAGCAAGAATACCACGAAAGCAAGAAAAAGAAGTACGCTATTAACTATTAACGTACCTGTCTCTTCCGAAACGAATGAGTACTGTATCTATGTGTGCGCTACCATCGAACTTGCAGAGTCT
+
9::C;>BB=@@@@BCCCCAA@BBCD@CCCACBBB@@>@@CBBCCCC?BB?B?BBCCDDDD1C@CCCCCCCCCCC=C@>>>>>0=A=A=AAA9BCC@DAABEDB9969?>=;@??<?ABBBBBBBCCCJCCBC>BAAA?A@@@@AAA=@=@::6;A@@@BBF@CCDCCC@BB<@?>8=>@?A=AAA>AAABB3BC?B9:8@@BAA<A<A===1717@BBC@BCCCCCB?D?BBB>BBC@BBBBBA@AB@@@A?>>>@CAAAA?@@B<??===:>>;?AA>>>;;;
@ATNG8:01600:05731
GATGGTAGTACATGATAGACGACACCAGAAGATCAGGAACTCTAGAAGAATTCAGATTTTTAACACGAGAGTAAACGTAAAAAGAAGGTTTTACAAGACTCACGTTAACAATATTGCAGCAGTACGCACACAATCGAAGCGCAGTAAGGATGGCTAGTGTAACTAGCAAGAATACCACGAAAGCAAGAAAAAGAAGTACGCTATTAACTATTAACGTACCTGTCTCTTCCGAAACGAATGAGTACGATGAGATCTCGTGTGCTACCATCGTTATCGGAAAGTCT
+
@A@@?ADCCDCCCCCCAAAB?A@CC?CCD@CCCCAA<A?BBCCDCC@??<?@BBDCCCCD5C@CCCCDCCCBBB=@B99999*9@;@4;;;&:AA>CCCCBBCCC?C@CC?CBC?CCBBCABBCBCCCCC994:B:;6;AAAAB@@<A?B;::;CCCCBBD?BBCBBB>AA?BBC?A?987):@@;=???>1?B?B:99CCBB@8;7;@>>1617ABAA@CBBBBBB?B@BCC>CBB?A@@CCCCBB@BBBA@A788>>9=>>@@<@@>>B@B@>><>@:@>=>
@ATNG8:01604:05749
GATGGTAGCTCGCTGATGATATCTCCAGAAGATCAGGAACTCTAGAAGAATTCAGATTTTTAACACGATAGTAAACGTAAAAAGAAGGTTTTACAAGACTCACGTTAACAATATTGCAGCAGTACGCACACAATCGAAGCGCAGTAAGGATGGCTAGTGTAACTAGCAAGAATACCACGAAAGCGAGAAAAAAGAAGTACGCTATTAACTATTAACGTACCTGTCTCTTCCGAAACGAATGAGTACTGTATCTATGTGTCTCCTACCATCGTTATCGGAAAGTCT
+
@@AC@BBBCB=BCBBBCCCBBABAC@CCGAB=>>00-0;@@?CCCE@??=??AA@@@AA@.@<AAB?@?CCAAA;?<@@@@@0@D>B?BBA7BBC?BCBBBB@@@<@=@@:@@@;?@ABECCCECCCCBBCB>AB@@=?CBAAAAA=A@B@@<@BB@AABB?BBDBAA>AD?DBB?A@?>@8>=8=667888%88188659:A@@>A@CCDC<?<??@BB@CBCDBBB>@;?@>8>992988?????>>?>B::7EA@?5554;774//.386;<<=:=C<BBBB
@ATNG8:01608:05740
GATGGTAGTATAGAGCTCTACATAGTACTCATTCGTTTCGGAAGAGACAGGTACGTTAATAGTTAATAGCGTACTTCTTTTTCTTGCTTTCGTGGTATTCTTGCTAGTTACACTAGCCATCCTTACTCGCTTCGATTGTGTGCGTACTGCTGCAATATTGTTAACGTGAGTCTTGTAAAACCTTCTTTTTACGTTTTACTCTCGTGTTAAAAAGCTGAATTCTCTTAGAGTTCCTGATCTTCTGGTCTACGCTCGTCGCGCTACCATCGTTATCGGAAAGTCT
+
888:5999;44595;=<<BB<AA@@BBBBB@@>ABBB<;;6:=A@BCCBC?CCAA@;?;??BB?B?@898;878828;;;;+9848255'2:9:6;:<578/3;222659779AABA7788:>:>??>>>>9;<;;5;?>>>=>=:9:9;22282:8>2866;4///669<=>1559;;,759=><??>(886687'5/.756----(-555$--45605.3555.333..(-26--.66(..5+22255576533.----/786<8/..26444(//'/.35
@ATNG8:01616:05737
GATGGTAGCAGACGTGACAGAGCGCCAGAAGATCAGGAACTCTAGAAGAATTCAGATTTTTAACACGAGAGTAAACGTAAAAAGAAGGTTTTACAAGACTCACGTTAACAATATTGCAGCAGTACGCACACAATCGAAGCGCAGTAAGGATGGCTAGTGTAACTAGCAAGAATACCACGAAAGCAAGAAAAAGAAGTACGCTATTAACTATTAACGTACCTGTCTCTTCCGAAACGAATGAGTACTATGTAGAGCTCTATACTACCATCGTTATCGGAAAGTCT
+
BA@@;::<@BBBDD@A@CCCCCCAA?@BB>BDD;;<?@?@CCBBBC?CB@E@779BBBCB2B@CCCBBBAB>??8>?@CBBB2;;592999*::;7:CCBBBCBC?D?AA=@@C@CBBBGBCCAA@CDCCCC@BBBB@BB@@@@??<@@CBC?CBBBBCBB?BBB???>??:?B?8@?;;=7332425566+6=;A;;;BB@@A7;5;:::5;5;@@@?=AABCBBB?B>??F>DBB?999BAAA??;==AAAB?;:;====>;;5;====:>@@A=DD8===A
@ATNG8:01619:05736
GATGGTAGAGTACAGTGTAGTAGACCAGAAGATCAGGAACTCTAGAAGAATTCAGATTTTTAACACGAGAGTAAACGTAAAAAGAAGGTTTTACAAGACTCACGTTAACAATATTGCAGCAGTACGCACACAATCGAAGCGCAGTAAGGATGGCTAGTGTAACTAGCAAGAATACCACGAAAGCAAGAAAAAGAAGTACGCTATTAACTATTAACGTACCTGTCTCTTCCGAAACGAATGAGTACACATCGTCGTGTCGTGCTACCATCGTTATCGGAAAGTCT
+
BD@@>@BDABBB@@@<@>>@@A@;;05=<7<@@@::6;;@@@??>C>BB@B?@@<87788(99A@@AA>@=CDC;B>;9555$9@9>;ACC;CHDAC;;;>@??@?B?BC?CCB?CCCBCCDCBBCBBBCBB>AC;;8:CCBBCBB>A>A@@=@BA@@B??=@BBBAB?AA=AA?7@:<?B<B==67:;::+:;5;===AA???:>:==A>1818>@?@>AA@AABB?B>BCC>BBD?BBCBAA999=<===ABBBBBBAAABBD587<<A8<99>/67)6::8
@ATNG8:01623:05752
GATGGTAGAGAGACTGTAGCGCACCCAGAAGATCAGGAACTCTAGAAGAATTTCAGATTTTTAACACGAGAGTAAACGTAAAAAGAAGGTTTACAAGACTCACGTTAACAATATTGCAGCAGTACGCACACAATCGAAGCGCAGTAAGGATGGCTAGTGTAACTAGCAAGAATACCACGAAAAGCAAGAAAAAGAAGTACGCTATTAACTATTAACGTACCTGTCTCTTCCGAACGAATGAGTACGATGAGATCTCGTGTGCTACCATCGTTATCGGAAAGTCTA
+
0/77179=;?C>BB;;6;;9566;=4===9=BBBAA=B655:;;=9288-33(37733333$36788;;=:<::=5::<<<<<*<;7<.5946AB7?96655=;?:><99.4:9454;;59666::<;;;;>:;;;>9<<<<<:::9?9<<<8::::::;<6:8=<;=633/3334;93333&375+22999*9947779992255949?8:667;9000,0007;33,3.3368886333388;33322257566955566822+22.4626---(-2,2,-..
@ATNG8:01626:05738
GATGGTAGCTCACGTACGTCACACGTACTCATTCGTTTCGGAAGAGACAGGTACGTTAATAGTTAATAGCGTACTTCTTTTTCTTGCTTTCGTGGTATTCTTGCTAGTTACACTAGCCATCCTTACTGCGCTTCGATTGTGTGCGTACTGCTGCAATATTGTTAACGTGAGTCTTGTAAAACCTTCTTTTTACGTTTACTCTCGTGTTAAAAATCTGAATTCTTCTAGAGTTCCTGATCTTCTGGGTCTCTCTCTCACGCACTACCATCGTTATCGGAAAGTCT
+
555>:=BBBC=@;;=?96;?>BABBBBBBC;;7<BAC=CC=A<;;9BBCE@CCB??<?<@@AA=@=??@CC??>A=@@AA@2AC?BBBB>BBBC?BBB?BC?BBBBBC?BBBBBB::7:A>:>9>>>==>==:=DBB<A===B>>>>@AAA==>?<>>><@@<A<??>>=>@@E<??AAA5?;>9:::::+6866=47-----9<<>18888(59978195<<7?><:8;A<@;@?98:>:==CB:B?>>AA>>>A@@@@A>>9=7666660699:6:@6@>>>
@ATNG8:01626:05754
GATGGTAGCATCATGCATATCTCACCAGAAGATCAGGAACCTAGAAGAATTCAGATTTTTAACACGAGAGTAAACGTAAAAAGAAGGTTTTACAAGACTCACGTTAACAATATTGCAGCAGTACGCACACAATCGAAGCGCAGTAAGGATGGCTAGTGTAACTAGCAAGAATACCACGAAAAGCAAGAAAAAGAAGTACGCTATTAACTATTAACGTACCTGTCTCTTCCGAAACGAATGAGTACCTCTCAGACGCTCGTCCTACCATCGTTATCGGAAAGTCT
+
?@@B@CCCCCCCDBBBCCCCDBDDB?BCC?CBBBCC@D?A?ABCC@CC=A?BBBBBBBB3B@BBBBBBCBBBB9>>77878(:@;@<A@@197B>AA??@AAAA3638=:>==:====@???AA@?>AAAA7>>??5;;?AA@>=:=<>>@<@>>>AA>>:=A@@BA:>>9?>>;@A7777-86709>>></8808>=<>>===:=9====:=:<<::;:=>@@>>><A:>=A9?8738?>>???<>>=A@@A???@AAAA;=AA=A<<:A<@@==9>?7?<88
@ATNG8:01643:05141
GATGGTAGTACATGATAGACGACACCAGATGATCAGGAACTCTAGAAGAATTCAGATTTTAACACGAGAGTAAACGTAAAAAGAAGGTTTTACAAGACTCACGTTAACAATATTGCAGCAGTACGCACACAATCGAAGCGCAGTAAGGATGGCTAGTGTAACTAGCAAGAATACCACGAAAGCAAGAAAAAAGAAGTACGCTATTAACTATTAACGTACCTGTCTCTTCCGAAACGAATGAGTACAGAGAGTACGATATGTCTACCATCGTTATCGGAAAGTCT
+
>:<C@DDDBBCCCDCCDCCC9::AB?BCCCCBBBA@=@>BBBCBBB?BB=B?AB@ABBB:B@CCCCCBAABDD>CCCCCCC1@A<@2;;;.;BB?ACCBBCBAB@C@BB?ACC?CCDBCCBCCCCCDBBBD@CCBB?BBBABC?A<A<ABB?BBBBCCAA>ACBABA=9829A@399999+8778788888%9>;?868<<>>>5;7;>?A1818>@@@@CBAAA@>4;5;??8@::6:A??@BCBBBBBBBBCDCAAAAAAABB>B?AAB<@;<;<?B:?888
@ATNG8:01646:05168
GATGGTAGTGATACAGATCAGACACCAGAAGATCAGGAACTCTAGAAGAATTCAGATTTTTAACACGAGAGTAAACGTAAAAAGAAGGTTTTACAAGACTCACGTTAACAATATTGCAGCAGTACGCACACAATCGAAGCGCAGTAAGGATGGCTAGTGTAACTAGCAAGAATACCACGAAAAGCAAGAAAAAAGAAGTACGCTATTAACTATTAACGTACCTGTCTCTTCCGAAACGAATGAGTACAGAGAGTACGATATGTCTACCATCGTTATCTGAAAGTCT
+
A<<C?CCBCABBCCCCCCCCCAAAC?BCB@BCBB@@?@?BBC??@B@CF?B?AAACCCCC+858BBBBBBBBCE>CB@A@@@,@A=A5;;;6;CDAGEDCBBB;96<@CC@HBB?BBB?ABCDCCCCCCCCC@BBBB>AABACFBB>C@B@A>ACBBCDCC?AABBBC?>>99993999:9:+:>>999999:%/<66///98>AB8<79;=?1838BDDE@BCB@?:929;?@@8@::49@AABCBCBBBB>BBBBBAB?AA===E>@;;;A8::@A888-7997
@ATNG8:01651:05131
GATGGTAGCGCATATCAGCGCAGCCCAGAAGATCAGGAACTCTAGAAGAATTCAGATTTTTTAACACGAGAGTAAACGTAAAAAGAAGGTTTTTACAAGACTCACGTTAACAATATTGCAGCAGTACGCACACAATCGAAGCGCAGTAAGGATGGCTAGTGTAACTAGCAAGAATACCACGAAAAGCAAGAAAAAAGAAGTACGCTATTAACTATTAACGTACCTGTCTCTTCCGAAACGAATGAGTACGTGTGCGACGTGTCTCCTACCATCGTTATCGGAAAGTCT
+
CCCC@B:6;BCCCCCCCCCCCCBCC>CEDABBBCAA<A?BBCBAAD@AA<A?CBC999999%9>@ECCCFCCBBA<ABBBBBB1BB?B?BEDE1DBB@BBBBEDCB@<@@DD?BBB?BB@?ABABCCCCCCCCB?BCBB@CCBCBB@@<@=@?@>@CCCBCCC?CDCBBB>@?9??=8;<8878*8<<8999999%0>;>000@?B>@:=:<<??6:5:>ABA?BAB@@AA=@>?BB<A::7:@@@@AAAAABBBABABBBBB>@<@B@<@A??A?AAC?=@@8?///
@ATNG8:01653:05142
GATGGTAGTATATCGCGTCGCTATCCAGAAGATCAGGAACTCTAAGAAGAAATTCAGATTTTTTTAACACGAAGAGTAAACGTAAAAAAGAAGGTTTTTACAAAGACTCACGTTAACAATATTGCAGCAGTACGCACACAATCGAAGCGCAGTAAGGATGGCTAGTGTAACTAGCAAGAATACCACGAAAAGCAAGAAAAAGAAGTACGCTATTAACTATTAACGTACCTGTCTCTTCCGAAACGAAATGAGTACACACTCTCAATATGACACTACCATCGTTTATCGGA
+
::9=<A@CA@0////////775555.544.45;///,/)-88-/)//)///)/34448888888"4.3::::16////6.69555555$//)/6:<<<(;/55)555<;=>6666;>C@ACCACC?ABBBCBBBCCCBBB@CECC?AAAA???C:@=?::6;A@A@CBB>AACCCC?:978836;;3333&375322558(5=6=>@AA;<;>18056772:<>>CBC@CAAA@?=8<3377*3378)9><;>BBBA>><2226022299////660698333(366205
@ATNG8:01656:05161
GATGGTAGGAGACACGTCGCACACGTACTCATTCGTTTCGGAAGAGACAGGTACGTTAATAGTTAATAGCGTACTTCTTTTTCTTGCTTTCGTGGTATTCTTGCTAGTTACACTAGCCATCCTTACTGCGCTTCGATTGTGTGCGTACTGCTGCAATATTGTTAACGTGAGTCTTGTAAAACCTTCTTTTTACGTTTACTCTCGTGTTAAAAATCTGAATTCTTCTAGAGTTCCTGATCTTCTGGGTGCGCTACAGTTCTCTCTACCATCGTTATCGGAAAAGGTCT
+
;444.49<6<BCBBBCCCCDDCAB@BBBCJ;;<;CHF>CCAB@BBBBCBB?BB@@@?C?CCBB?B?CAABCCC==<=CDCD1BB?B@?@:AAAB?BCA9?=299?<;;8?<BAB>AE=@>=:=<A><>:;;:69;9:+//76887BBABAB@@??:==>:=<8=168A788CAA6;;=AA5A7;8;=@@H,==---)----336=?>;@@@@/?>>>=8=;<=8=?>===?:<7<677=@5=>@@9>;;;=:999//+/;;;>3220,,,,2-27770:<<-60:?<
@ATNG8:01668:05148
GATGGTAGTAGTACACTAGTCATACCAGAAGATCAGGAACTCTAGAAGAATTCAGATTTTAACATCGAGAGTAAACGTAAAAAGAAGGTTTACAAGACTCACGTTAACAATATTGCAGCAGTACGCACACAATCGAAGCGCAGTAAGGATGGCTAGTGTAACTAGCAAGAATACCACGAAAGCAAGAAAAAAGAAGTACGCTATTAACTATTAACGTACCTGTCTCTTCCGAAACGAAGTACTATAACTATCTGAGACTACCATCGTTATCGGAAAGTCT
+
/7//)/9:<==BBB?>>>><;<;00)/7727@@>99.5.//;///:275160//-----&-05///79/33333(333::::)33-3-33(39;39:8888:;;6A<??=@?@>B@B=BCCCCCCCCELCB?BCAA?ABCEFFCC=A=@::6;AABABBE?BCCBAA<??>???<?>BAA89951788888%8:6:657A@@AA<@797;=/818>@@@=@AABBBC?B?BBA:@@A=ACC???BB@CBB@;;>BBABBAA=AA?BA<B>A@;?>4>;88
@ATNG8:01668:05164
GATGGTAGTGCGTGAGAGAGAGACCCAGAAGATCACGAACTCTAGAAGAATTCAGATTTTTTAACACGAGAGTAAACGTAAAAAGAAGGTTTTTTACAAGACTCACGTTAACAATATTTGCAGCAGTACGCACACAATCGAAGCGCAGTAAGGATGGCTAGTGTAACTAGCAAGAATACCACGAAAGCAAGAAAAAAGAAGTACGCTATTAACTATTAACGTACCTGTCTCTTCCGAAACGAATGAGTACATAGATATACGTATAGCTACCATCGTTTATCGGAAAGTCT
+
;444.4<@@@@@::9FEHABAB:;;)9@@9@CABAA;;49BCBBBB?@@<@8=@B;;;;;;%;=@@@CECCCCCC;AABAAAA,AB=A=ACCCC*CCC@CBBBBAB;;8;@CB=B;;;,9=87;BBCCCCFBBBCCACBBB;;;BBDA@@6<5<;;8;DDDDCDC@B;;;CC?BC?BBA8999:9,9999999999%8757837@=BBA?B?A>78384:@A;;9;B@@@00+0:>>><?>>;ABBBABDB9:9EDBB??>A>>>>AAED<>;:8:9,9A?B?CC<AABA
@ATNG8:01668:05166
GATGGTAGACATATCGTACTCTCTGTACTCATTCGTTCGGAAGAGACAGGTACGTTAATAGTTAATAGCGTACTTCTTTTTTCTTGCTTCGTTGGTATTCTTGCTAGTTACACTAGCCATCCTTACTGCGCTTCGATTGTGTGCGTACTGCTGCAATATTGTTAACGTGAGTCTTGTAAAACCTTCTTTTTACGTTTTACTCTCGTGTTAAAAATCTGAATTCTTCTAGAGTTCCTGATCTTCTGGTGAGATATGCATGATGCTACCATCGTTATCGGAAAGTCT
+
555>9<AAB@<666<<BBCCCCCCCBAA@A??7?@B?@@=@?@=>::;;7::997171333:6:7=ACB:3333,379999$32+2660979,85<77177/7;7:9;.55>>?@@?:?8717<====;::<8==<<:>>>@@A@@???A?;888:>>?:>>=B;>>@@@>?78167778-71849;<<<*<<8877(65999:///5.3333'3///5/53;949::<88::><:66///6::@9@@@@@???>>====@??===9777::5:==@9FE7;;==
@ATNG8:01670:05125
GATGGTAGATATATGCACGCTCTACCAGAAGATCAGGAACTCTAGAAGAATTCAGATTTTTTAACACGAGAGTAAACGTAAAAAGAAGGTTTTACAAGACTCACGTTAACAATATTGCAGCAGTACGCACACAATCGAAGCGCAGTAAGGATGGCTAGTGTAACTAGCAAGAATACCACGAAAAGCAAGAAAAAAGAAGTACGCTATTAACTATTAACGTACCTGTCTCTTCCGAAACGAATGAGTACGTGTGACGTACGTGAGCTACCATCGTTATCGGAAAGTCT
+
CBBB?BCBBCBBCCCCDDCBBBCCC@CCC?BBDBBB>@>ADBAAAC@CC?B?BBBAABBBB)BACCBBCCCCAAC=CCBBBBB5BD=C4::9.;AA=@::9CBB;;;<@DD@BBB>AACCCBBBCBDDDDDAA>ACCC@BBBA???>9@=A::7:CBBBCAB?ACCCBB@@A<>>>8<=9999+9992999999%0;7<///:@A>?3838=AA3838?AAB?AABB?@@4000>>6>00,0@@@AB??@BBCBDCBDCBBBBACCCE=@@BBC?BA:?<?A;>>;;
@ATNG8:01673:05145
GATGGTAGCATCATGCATATCTCACCAGAAGATCAGGAACTCTAGAAGAATTCAGATTTTAACACGAGAGTAAACGTAAAAAGAAGGTTTACAAGACTCACGTTAACAATATTGCAGCAGTACGCACACAATCGAAGCGCAGTAAGGATGCTAGTGTAACTAGCAAGAATACCACGAAGCAAGAAAAAGAAGTACGACTATTAACTATTAACGTACCTGTCTCTTCCGAAACGAATGAGTACAGAGAGTACGATATGTCTACCATCGTTATCGGAAAGTCT
+
55<<3:><55:;;:55555599:<<5:;<7<<<?9;057<44544;7;:5:33333333&3,33;=<=777;;2///////$/75=5;;355549;;;;;;=>7;7;;59<;.55:::<==966@???90-00//28887;<==8?:>666;<<<=>=9====;:4884::94;733.3336==>==+==82222222866+2,2..-,2(----727888222372799,2--(--2-.2688889;995559...8899<6:;55517533268.3---
@ATNG8:01674:05124
GATGGTAGGTTTGAGAGTCTGCCCAGAAGATCAGGAACTCTAGAAGAATTCAGATTTTTAACACGAGAGTAAACGTAAAAAGAAGGTTTTACAAGACTCACGTTAACAATATTGCAGCAGTACGCACACAATCGAAGCGCAGTAAGGATGGCTAGTGTAACTAGCAAGAATACCACGAAAAGCAAGAAAAAAGAAGTACGCTATTAACTATTAACGTACCTGTCTCTTCCGAAACGAATGAGTACGTTGAGAGAGCTCTCTCTACCATCGTTATCGGAAAGTCT
+
944@9:@@<@?5?AA;;5BBAAA<ACC?BADB@@?A?BCEC@@@?CB>A?@?B9999:$47?=>BBCCCBBB:??8:999*:B=B4;;;-;@A?CBBBBCBBB>B?BB=?@@<>>BBBBCCCCCCC::8A=@AAA<?@@??@>>9>7>>A?BCCDBBAA>AB@?DC@DC@DDB=AB:;;;.;::4;;;;;;%;<8>@AABBAA?9>9=@@@=A@BB???@CCBCAAA?B?CCE>BBG@BBBAA@@AA7:9AAA@BBAAABBBCCC@BAAAB?BBBC?CC=B888
@ATNG8:01674:05143
GATGGTAGCTCGCTGATGATATCTCCAGAAGATCAGGAACTCTAGAAGAATTCAGATTTTTAACACGAGAGTAAACGTAAAAAGAAGGTTTTACAAGACTCACGTTAACAATATTGCAGCAGTACGCACACAATCGAAGCGCAGTAAGGATGGCTAGTGTAACTAGCAAGAATACCACGAAAAGCAAGAAAAAAGAAGTACGCTATTAACTATTAACGTACCTGTCTCTTCCGAAACGAATGAGTACACATCGTCGTGTCGTGCTACCATCGTTATCGGAAAGTCT
+
>?:C?BBCCCCDL;;;CCBBEECAA?ACC@CCCBAA>@?AADBBBB?BB?B@??>BBAAB3B@CCCCCCCC@>=6<=????>0@A=BADCD=CEC@AABBCCC;;:;?CC?BBB?BBBBBCCEDDCCBCCCC?CCBB>A@AABA@@<@=B?@>@CCBBCCC?CAAACC@BB>@A@39:::::+::93998888%8=9>868>>B?@:>:=>??7:7:ABCB?BCBBBBB?B?BBA:B?>;?ABBBBBBBBB===BBBCCBBBAAAAA?AAA@@=@A=A9??8;?==
@ATNG8:01636:05215
GATGGTAGTGTGTCTCTGAGAGTAGTACTCATTCGTTTCGGAAGAGACAGGTACGTTAATAGTTAATAGCGTACTTCTTTTTCTTGCTTTCGTGGTATTCTTGCTAGTTACACTAGCCATCCTTACTGCGCTTCGATTGTGTGCGTACTGCTGCAATATTGTTAACGTGAGTCTTGTAAAACCTTCTTTTTACGTTTACTCTCGTGTTAAAAATCTGAATTCTTCTAGAGTTCCTGATCTTCTGGATATGAGTGACTCGTGCTACCATCGTTATCGGAAAGTCT
+
444<9>JCECBBBCBBBGEDDBBBBBBABB99::BCC>CC?C?BBCCCAA=ADDDE?C?CBBB?D@CBBCCCCBB?BCCDC5AA@BCCF@CC@A?ADD?BB>@?ABAB?BCCCDCBC?CCB@B@CCBBBBBC@CCCC?BBBBECBBCCDDBABBB@BBB???<@?ABCCCDCBB@BBCFG9C@E?BBGGG5CCBBB=CDEDFCCCCD@CBBB5BBBBC@D?CC?CABACBB@C@CBBBCC?CAB?CCCCCCBBCBAACBBCBBBB@BBBBB?ABBB?BD>BBAB
@ATNG8:01637:05174
GATGGTAGCACACGAGATCTCATCGTACTCATTCGTTTCGGAAGAGACAGGTACGTTAATAGTTAATAGCGTACTTCTTTTTCTTGCTTTCGTGGTATTCTTGCTAGTTACACTAGCCATCCTTACTGCGCTTCGATTGTGTGCGTACTGCTGCAATATTGTTAACGTGAGTCTTGTAAAACCTTCTTTTTTACGTTTTACTCTCGTGTTAAAAATCTTGAATTCTTCTAGAGTTCCTGATCTTCTGGGTGCGCTACAGTCTCTCTACCATCGTTATCGGAAAGTCT
+
944=5:>B595<5;5;;;AB@B@@AA@>>;@@5@<;;7;B?C@CBCCCCCADDC;;457:::>:>:=======AB7?::::)8828:@?:@AAB??@??@@999983=6??B=:<797=;;6;;AA???AAB:==@@<>>>@AB>=988==>>?A386=9<A=A<@@;;;>>=A;:66@>-:*/)/68788&6699;9+557/..7979-////(...(.3.3277/5558;;86>4//.55?;9;;@1///96;>///;665BA==><@988;16///7;;.9937
@ATNG8:01647:05213
GATGGTAGTGATACAGATCAGACACCAGAAGATCAGGAACTCTAGAAGAATTCAGATTTTTTAACACGAGAGTAAAACGTAAAAAAGAAGGTTTTACAAGACTCACGTTAACAATATTGCAGCAGTACGCACACAATCGAAGCGCAGTAAGGATTGCTAGTGTAACTAGCAAGAATACCACGAAAGCAAGAAAAAAGAAGTACGCTATTAACTATTAACGTACCTGTCTCTTCCGAAGACGAATGAGTACAGAGAGTACGATATGTCTACCATCGTTATCGGAAAGTCT
+
;;<=8:44445=;;;>;;;;<97772///)/9;99:05.4;<455:4886;23///-7777#-(---////33333&33444444#49395<:<0<<<8;9777----(-(//)//4.4:435<<666?655<54.4944.5:<455==9?:>>4655<<<<::4:<;877,33,333,37333,3;<7;:====%7726...;;8;=6:56997272:9@??;><><880*05//*/>::97///999:433888669;777592226838889:28822-2A3:553
@ATNG8:01651:05181
GATGGTAGAGAGACTGTAGCGCACCCAGAAGATCAGGAACTCTAGAAGAATTCAGATTTTTAACACGAGAGTAAACGTAAAAAGAAGGTTTTACAAGACTCACGTTAACAATATTGCAGCAGTACGCACACAATCGAAGCGCAGTAAGGATGGCTAGTGTAACTAGCAAGAATACCACGAAAGCAAGAAAAAAGAAGTACGCTATTAAACTATTAAACGTACCTGTCTCTTCCGAAACGAATGAGTACGATGAGAGAGCTCTCTCTACCATCGTTATCGGAAAGTCT
+
:55>7:>@00////<<>>>;@;@@@4@BA@D@@:>:.4.4<<:::B>;;08378734?>>+=6=;;;=888799*99;;::9'5@;@.999&5;:79;;;;;=?D?B?BC?B@?=?ABCBBCC;;;BBBABB?@:9:;??CBBB995;=B:989@@CBBBA>@?==?A8?>9;?;,33777.8534588899%//(.3779;:9;187)787:176,5=?=?>@?<;;::5858>>6<<B?CBBBBB@AA?>??>>>==??===>898;A85597=:55-58.8556
@ATNG8:01655:05184
GATGGTAGAGAGACTGTAGCGCACCCAGAAGATCAGGAACTCTAGAAGAATTCAGATTTTTAACACGAGAGTAAACGTAAAAAGAATGGTTTTACAAGACTCACGTTTAACAATATTGCAGCAGTACGCACACAATCGAAGCGCAGTAAGGATGGCTAGTGTAACTAGCAAGAATACCACGAAAAGCAAGAAAAAAGAAGTTACGCTATTAACTATTAACGTACCTGTCTCTTCCGAAACGAATGAGTACCTCTCAGACGCTCGTCCTACCATCGTTATCGGAAAGTCT
+
;?;C;CCBBCBBCBBBCCCCDBA@@:@BB<@AAA;;6:3<=@555=:C=>B@B@@8:99:(91873=>?A==<@28700000'0<)//)///&/7;4=><;9A?444)47::5::<055;;@?;<CCA@@@?BA@CDCC?BBBB???A;@<@;;6;DCBB?::8?::8>>;?@>?@=8933333&333.7FCDDD'79655.67>;CCC8<8=;;;<A<@>A@@?A?>????@C8BBB;=8=8;;;777B?@@A?;;?>>>>>>>><AAA<A@??B?BBCC?CD>CBBB
@ATNG8:01669:05173
GATGGTAGTGTGTCTCTGAGAGTAGTACTCATTCGTTTCGGAAGAGACAGGTACGTTAATAGTTAATAGCGTACTTCTTTTTTTCTTGCTTTCGTGGTATTTCTTGCTAGTTACACTAGCCATCCTTTACTGCGCTTCGATTGTGTGCGTACTGCTGCAATATTGTTAACGTGAGTCTTGTAAAACCTTCTTTTTTTACGTTTTACTCTCGTGTTTAAAAATCTGAATTCTTCTAGAGTTCCTGATCTTCTGGTAGAGCGTGCATATATCTACCATCGTTTATCGGAAAGTCT
+
@::B@CBCCA;;6?=BBBAFGCCCCCBBBBBB?BBBD?AA?A@BBCCABB?BBBBB>B>BA;;5;>@CABB;;;B>;;;;;;;#::::9@=5>@9;2;99<,<C=AACCBB@BCAA@CCC?BBB4::0;BBCCCCD@CCAAAECBBBCCBBCCBBBC?@<@?@??@=@?CCC@;<>00+00;;;.;>B><;;;;;;#:@;;:;-;@BABB?A999)9DDD5CAAAC:;;;CADECAAAB?B?ADBBBB;<<KAHCCBBBCCDCBCBCCCBBBB?@999::6:AAC?B@<A?99
@ATNG8:01674:05173
GATGGTAGTATATCGCGTCGCTATCCAGAAGATCAGGAACTCTAGAAGAATTAGATTTTTAACACGAGAGTAAACGTAAAAAGAAGGTTTTACAAGACTCACGTTAACAATATTGCAGCAGTACGCACACAATCGAAGCGCAGTAAGGATGGCTAGTGTAACTAGCAAGAATACCACGAAAGCAAGAAAAAGAAGTACGCTATTAACTATTAACGTACCTGTCTCTTCCGGAACGAATGAGTACACATCGTCGTGTCGTGCTACCATCGTTATCGGAAAGTCT
+
:45;7<BBDBB@@@DCCDCBB@BBB:=BC?AACGDCAC@<;:BBAB@BB?B<@?AA@@@)>5::;;;;<:::B9:88::::)99,3,377+88=6<;BA@?975,205=599A4<>===>>?;;;?@??>>;>===:===A@;;;<@<??B@BBBD>??B@D868BC@CE<??B?BEEDD:@?B?BBCBB3BA=>>>@@@A>>:=::666)/)/997;5;==??@@<?<?<@<@??;????AB???C@@@CCCCBBABCCCCCC?BABBC?BA>>9?A;@:::
@ATNG8:01677:05218
GATGGTAGCGCGACGAGCGTAGACCCAGAAGATCAGGAACTCTAGAAGAATTCAGATTTTTAACACGAGAGTAAACGTAAAAAGAAGGTTTTACAAGACTCACGTTAACAATATTGCAGCAGTACGCACACAATCGAAGCGCAGTAAGGATGGCTAGTGTAACTAGCAAGAATACCACGAAAGCAAGAAAAAGAAGTACGCTATTAACTATTAACGTACCTGTCTCTTCCGAAACGAATGAGTACTGCGTCTCACTCTCGCCTACCATCGTTATCGGAAAGTCT
+
9444.4999A;;9ACA@BCCCB;;;8;CC@BCBDBC@B?BBCBBBCABB?B?A@999999'98@??@?>BCCCE>A@;;;;;*;A>B5;;;*9A@?CBBBBB@:<7;?AA>ACC@BBCCCDGCCCCDCCC@@;@:;;?BAAADDCC@C?C;;8;BBBBDDDACAAABA@BB?BCC<??CCC>@56/88888(7=:A888B?>>?7;6;AAB7;7;BEED@BBBEB9978;AAC<AAA????BBBBBBBAAABB??>BA@@<7><86<<===7<8887BB<BBBB
@ATNG8:01634:05269
GATGGTAGGACGAGCGTCTGAGAGGTACTCATTCGTTTCGGAAGAGACAGGTACGTTAATAGTTAATAGCGTACTTCTTTTTCTTGCTTTCGTGGTATTCTTGCTAGTTACACTAGCCATCCTTACTGCGCTTCGATTGTGTGCGTACTGCTGCAATATTGTTAACGTGAGTCTTGTAAAACCTTCTTTTTAACGTTTACTCTCGTGTTAAAAATCTGAATTCTTCTAGAGTTCCTGATCTTCTGGTGTCGTCTATCATGTACTACCATCGTTATCGGAAAGTCT
+
554:8;5646><<<56555:455:7;:;;>=?:?>?A<@A@A;000<<<<8=>;55.57<;9>.92955995559.44444$44.48;;2445;49<<.55059<==?:=BCDC@;:69??8=<@B;;;>>A=ABAB?BBBBBBBBBB;::BCBCACBB?BB@B6::;@@@BCE>=;;;;+959)/////$0)/9993=>>=>666<<7<<<<*:::<=5:5:?<?>>::::59>?<<???888B@B@B@@@@@@@@@??>@A@9:4:=:::49>>??BD=BBC@
@ATNG8:01641:05246
GATGGTAGTGCGTGAGAGAGAGACCCAGAAGATCAGGAACTCTAGAAGAATTCAGATTTTTAACACGAGAGTAAACGTAAAAAGAAGGTTTTACAAGACTCACGTTAACAATATTGCAGCAGTACGCACACAATCGAAGCGCAGTAAGGATGGCTAGTGTAACTAGCAAGAATACCACGAAAGCAAGAAAAAGAAGTACGCTATTAACTATTAACGTACCTGTCTCTTCCGAAACTAATGAGTACGTGTGACGTACGTGAGCTACCATCGTTATCGGAAAGTCT
+
@@CE?CCCCCCC@@ACCEFGED@@@>@CC@BBCCBC?B@CCCBBBB>BB?C?CBBBBBBB1>9>AAABBBBBBC>??ACDCC5CC@D6;::6;CC>B<;;DDDEC?B?BC@CCD?BB??ADDDCCCCCBCBB?BC@?<@ADACC??<@>A;;8;CBBCCCD?BBBBAA=@A>???=@AA@@:@@@;:9999(8@;A;;;@AA@@;@<@B@A<><>@BBB?BBBBBBB?B?BCC>AAA<??BBBBCCAAACCCBAAAABBBBCBBB?BBBBB?B>>A>>A9A>>>
@ATNG8:01644:05256
GATGGTAGCACGACACGACGATGTGTACTCATTCGTTTCGGAAGAGACAGGTACGTTAATAGTTAATAGCGTACTTCTTTTTCTTGCTTTCGTGGTATTCTTGCTAGTTACACTAGCCATCCTTACTGCGCTTCGATTGTGTGCGTACTGCTGCAATATTGTTAACGTGAGTCTTGTAAAACCTTCTTTTTACGTTTTACTCTCGTGTTAAAAATCTGAATTCTTCTAGAGTTCCTGATCTTCGGATAGCGACGCGATATACTACCATCGTTATCGGAAAGTCT
+
44:;;>DDCCCBBBCBBBB966>BABCFDKBA?BCCM?CCAD@BBBBCGC@CBBCC?C>A?BB@C><AABCDC@@;88737$3838@@@;@:::=ABA@DD>AABBCB?AAABCAAA<A??<?<>>>>>???<@A@@;@AB>>>>??@@B@>>>B;??A=AA;><>B>==@@BD=>>>DD3@<?9::::9):>7777)8:::;;=>::08888(6===>:>:==7=>===88199>>=>>@:>>;==;;;@@;;;>>@@?@@ABB<?;<;B:>;;;=AA:A?;:
@ATNG8:01646:05227
GATGGTAGCTCGCTGATGATATCTCCAGAAGATCAGGAACTCTAGAAGAATTCAGATTTTTAACACGAGATTAAACGTAAAAAGAAGGTTTTACAAGACTCACGTTAACAATATTGCAGCAGTACGCACACAATCGAAGCGCAGTAAGGATGGCTAGTGTAACTAGCAAGAATACCACGAAAAGCAAGAAAAAAGAAGTACGCTATTAACTATTAACGTACCTGTCTCTTCCGAAACGAATGAGTACGTGTGACGTACGTGAGCTACCATCGTTATCGGAAAGTCT
+
A>:@7<<<A====>@@@DB==@CDC;AAA?:59???7@?BA@@@??9?A;@<@=<78999(9=AAAAAA=?399+9?ACBCC5BA<@+000+00A;><E@AA>9:49;@<9BBB@CBABDCGCCBEHECCBB@BBBC?BBB??@??9@=A@@=@CC@@@@CA???AAA5:9?BCB;?=7777(7<7/67==>?(?D=A8788=>AA<>:>>::07/7;AAA>AAAB@9:69;?AD>BBB?BBAABBA???<<@@AA@AAA9:99988288?=A288;737>3;7;8
@ATNG8:01650:05225
GATGGTAGAGAGAGCTCTCTCATCGTACTCATTCGTTTCGGAAGAGACAGGTACGTTAATAGTTAATAGCGTACTTCTTTTTCTTGCTTTCGTGGTATTCTTGCTAGTTACACTAGCCATCCTTACTGCGCTTCGATTGTGTGCGTACTGCTGCAATATTGTTAACGTGAGTCTTGTACAACCTTCTTTTTACGTTTTACTCTCGTGTTAAAAATCTGAATTCTTCTAGAGTTCCTGATCTTCTGGTGTCTGATCTGTATCACTACCATCGTTATCGGAAAGTCT
+
@<<B?BBBBAA@@BBAABCIDCCBBBBCBCHC@CBBB=BB@BADCCBCBB@BBBBC@B?BBAA>B?BCBBBBBBB?BBBCC3BB?BAA@;ADCC?CCC@BB9:9?C<>:>CC=;;AA<@@@=D;>>@>>;;;=A@@@<????==>>>>DD@=88918=>:@@<@>>;;;>>@;;6:>>>A=D=F=;;;;;*7<////(/:///---/8/5555'555563749>6:9>>>>A9>6;::9BA:=>@<?AA?>>=>??HBB?==>>=A<@=99:6:///7;<69333
@ATNG8:01651:05221
GATGGTAGCGCACACATAGATACAGTACTCATTCGTTTCGGAAGAGACAGGTACGTTAATAGTTAATAGCGTACTTCTTTTTCTTGCTTTCGTGGTATTCTTGCTAGTTACACTATCCATCCTTACTGCGCTTCGATTGTGTGCGTACTGCTGCAATATTGTTAACGTGAGTCTTGTAAAACCTTCTTTTTACGTTTACTCTCGTGTTAAAAATCTGAATTCTTCTAGAGTTCCTGATCTTCTGGATAGCGACGCGATATACTACATCGTTATCGGAAAGTCT
+
B=AB@BBBBBBBCCCCCCBBBBBABB@@@C@@<@@AA<BC@C=AABAAAC?DBB;;758=@>C@D@DDA@@@@@@7;:@A@0>>9<;>=5@B@A?BCFIFF@DCCA@AGBBBBBCCIBCCB9;9;CCCCBAA?A@9:6;BBADDEBCBCBBBB;;8;CC@DC@DABCB;;;CBC=@;;;;.;>C>;;<;;*;@AAC>ECCCCCBBA?2:;;;*;@@@@4:4;A=?BC<;<C@F@ECB@A@?BBC@CC;;<CCCBBBCCCCCBCCCDCCCB?BCBC>AA<AAAB
@ATNG8:01662:05220
GATGGTAGGCGACATACATACGCGCCAGAAGATCAGGAACTCTAGAAGAATTCAGATTTTTAACACGAGAGTAAACGTAAAAAAGAAGGTTTTTACAAGACTCACGTTAACAATATTGCAGCAGTACGCACACAATCGAAGCGCAGTAAGGATGGCTAGTGTAACTAGCAAGAATACCACGAAAAGCAAGAAAAAAGAAGTTACGCTATTAACTATTAACGTACCTGTCTCTTCCGAAACGAATGAGTACAGAGAGTACGATATGTCTACCATCGTTATCGGAAAGTCT
+
>:<D@ECC?BBACFFDCCCBA@DBB?BCC@CCBCCC?@>@BCCCDE?BA?B?BCBCBBBB0B7<<;;;:BBBBB9A?;::::;#9<7<59955$5>@:@D>B@>=00+/5:71<:=99:=??AACDCECBCCDDACBCB?BBCCBBBB?B?B@@?@EJGCBBC@AAAAAB?AA??>?;@?9898*88810@AAAA)@?<//0/:??<<>8>9>?AD<@<>>BBB?A@@AA@A?A=??G=BBB?BA???BBBBCBBDBBBAAAAA>??BB=8==888<=;;;>DG;;888
@ATNG8:01666:05222
GATGGTAGGCGAGAGTGAGACGCAGTACTCATTCGTTTCGGAAGAGACAGGTACGTTAATAGTTAATAGCGTACTTCTTTTTCTTGCTTTCGTGGTATTCTTGCTAGTTACACTAGCCATCCTTACTGCGCTTCGATTGTGTGCGTACTGCTGCAATATTGTTAACGTGAGTCTTGTAAAACCTTCTTTTTACGTTTACTCTCGTGTTAAAAATCTGAATTCTTCTAGAGTTCCTGATCTTCTGGCGCTCTGTCACGTCTGCTACCATCGTTATCGGAAAGTCT
+
BBBA@CBA>ACCCCBBCDCCABBCCCCCCCBB?BDCC=BB?A=BBBACCC?CCBA@>B?CBAB<B>BAA@@@AAC>ABBBB1BB?BBAA;AA@@<@AB?BC577ABBB?BDCB><@@;AAA;A;>??A?;;<;AA=<7;;?>>>=>@AA@@>=>>:>??;?C;A:>>>>>>@<<8>@@@@3@:=76////'-9222),,,,,,976;3;==<.=>>>?;B<>><>?>==;:4:4::>;;<///:9==AA>>>A>>>@?>=>AAAA<A<<<A;?>>>:>@7AA>>
@ATNG8:01675:05269
GATGGTAGGCGTGTGAGAGTCTGCCCAGAAGATCAGGAACTCTAGAAGAATTCAGATTTTTAACACGAGAGTAAACGTAAAAAGAAGGTTTTACAAGACTCACGTTAACAATATTGCAGCAGTACGCACACAATCGAAGCGCAGTAAGGATGGCTAGTGTAACTAGCAAGAATACCACGAAAAGCAAGAAAAAGAAGTACGCTATTAACTATTAACGTACCTGTCTCTTCCGAAACGAATGAGTACGATGAGATCTCGTGTGCTACCATCGTTATCGGAAAGTCT
+
@@@A@CCB?BDCBBBBDDDBAB@AA<@DF@DCAA@B@BADCCBCCC?BA@A@CAB:9889)9<AABBBBDBCBB=@?::999(9@;@3::9.8<A<<>=BB?>>?8=8==8=?@<A<<<AAAAA@>@>>>>>9>>;;7;A@AA@@>;?;<=B>BB>>>A>><>AA@BB>BB?BBA<>>6556)88816<:;;.<?;@>>>@@@@@8<7<8889=>C@@@D=AAA???@<A;888-8@>8>?ABBBBA???B@@@A>>>??@>>>>=699;==;?>>>:>>4=888
@ATNG8:01676:05233
GATGGTAGTGTCAGTGCGCGTCGTCCAGAAGATCAGGAACTCTAGAAGAATTCAGATTTTTAACACGAGAGTAAACGTAAAAAGAAGGTTTTACAAGACTCACGTTAACAATATTGCAGCAGTACGCACACAATCGAAGCGCAGTAAGGATGGCTAGTGTAACTAGCAAGAATACCACGAAAGCAAGAAAAAGAAGTACGCTATTAACTATTAACGTACCTGTCTCTTCCGAAACGATGAGTACTACTCTCAGAGACACACTACCATCGTTATCGGAAAGTCT
+
;55<9>CD@ACCCBBBBBCCBAACC@BDH@DG@?@B<@;@ABABCB?AC?A?BBBCCCCC3B?ABBBCCCCBBB>>?@LMLJ5CB>B<@@A9ACE@CBBBDAB;;6;@AA?BCE@CBCCCCCCDDCCCBBAA=BDDD?B@@@AABB>B?B@@>ACBBBBBB?BCCCBB?@@;???;??@@@;A@<788888(8@9>988@A@>@9=:=>AB7;7:DB@A>AA@@@AA>A?ABB=AAABCCCCBCCABBBBCBB>>>AAAAAA??;?>>>B=>>>@<=?6:666
@ATNG8:01677:05253
GATGGTAGCATCATGCATATCTCCACAGAAGATCAGGAACTCTAGAAGAATTCAGATTTTTAACACGAGAGTAAACGTAAAAAGAAGGTTTTACAAGACTCACGTTAACAATATTGCAGCAGTACGCACACAATCGAAGCGCAGTAAGGATGGCTAGTGTAACTAGCAAGAATACCACGAAAGCAAGAAAAGGAAGTACGCTATTAACTATTAACGTACCTGTCTCTTCCGAAACGAATGAGTACAGAGAGTACGATATGTCTACCATCGTTCGGTCAGAGTCT
+
@?AC@B>@0//////5555////)/////)/>AAAB;;::CBBB@@>AB?B=A=<98893$349;:;;===DDC6><;;;;;$4:5:.555&5<>?=CBDKFDA@?@@BB@BDD>@@DBCBBBBCBCCCCCD@DC??>?CBABBBB?C@CAA?ACCCAAAC?BA@ACB@BB>BBB?BAAAA;A??9??>>5??D@B=<<AAA>>:=9<A>@7:29;?>>:>@@@?BC@D@BBB=AAA?::9BBCCDBBBBBBBBAAABBBB>><@;A@@@D<;;8;ACBBB>>>
@ATNG8:01631:05275
GATTAGTGATACAGATCAGACACCAGAAGATCAGGAACTCTAGAAGAATTCAGATTTTTAACACGAGAGTAAACGTAAAAAGAAGGTTTACAAGACTCACGTTAACAATATTGCAGCAGTACGCACACAATCGAAGCGCAGTAAGGATGGACTAGTTGTAACTAGCAAGAATAACCACGAAAGCAAGAAAAAGAAGTACGCTATTAACTATTAACGTACCTGTCTCTTCCGAAACGAATGAGTACCTCTCAGACGCTCGTCCTACCATCGTTATCGGAAAGTCT
+
;;;255?A??@A;:59;;;>CDD@;:;?@;=9::.4.5;<;<=<9;?08339877777'7179333773733(3394444$49.4.55)555.5556C@A@B4:2:;5<A@=@B@?@DCCCCBBBAA;;6;BA@8;9<=;;>>:=:>;;+0//87:;<BB8=BC@A@>?@,00,0*00000*//;533333$3838:::::;7757555593888=ECC@BAA@;;;,0,0>>5;;;8;??>A>>6888>@>A@;;;>>::696708===@=@@@@@BC<A999
@ATNG8:01635:05281
GATGGTAGCTCTGCTCTGACTCTCGTACTCATTCGTTTCGGAAGAGACAGGTACGTTAATAGTTAATAGCGTACTTCTTTTTCTTGCTTTCGTGGTATTCTTGCTAGTTACACTAGCCATCCTTACTGCGCTTCGATTGTGTGCGTACTGCTGCAATATTGTTAACGTGAGTCTTGTAAAACCTTCTTTTTACGTTTACTCTCGTGTTAAAAATCTGAATTCTTCTAGAGTTCCTGATCTTCTGGGCTGCGCTGATATGCGCTACCATCGTTATCGGAAAGTCT
+
55<<056;::;;;;=AAAACBBBCC;;;BCBA>BCBD?BB?B@DDCCCCC>BAB;;9;@CBBB@C@CCDBBBBAC<;;;;;*4?;ACCC>CCIHABBB=AA?000A@C@::9CBB@A>AA?=A?B@@@BC;;;;CCC9;;@;;;EECCABA@??A>AAA>AB=A=AB@@@BBBB?AAAAA7A>D=<;;;;*;CCAB>ADCCCCCDBB?BAAA0<;;CC@DADC>A@A@=00+0+0;:<<:=>?AD>C999A???AAD999A>==>5>>?BB@FCAA?AD>D;;;
@ATNG8:01639:05298
GATGGTAGTCTCAGATAGTCTATAGTACTCATTCGTTTCGGAAGAGACAGGTACGTTAATAGTTAATAGCGTACTTCTTTTTCTTGCTTTCGTGGTATTCTTGCTAGTTACACTATCCATCCTTACTGCGCTTCGATTGTGTGCGTACTGCTGCAATATTGTTAACGTGAGTCTTGTAAAACCTTCTTTTTACGTTTACTCTCGTGTTAAAAATCTGAATTCTTCTAGAGTTCCTGATCTTCTGGTGTCGTCTATCATGTACTACCATCGACACTCCAAAGTCT
+
BBBC?B@?ADDCCCCCCCABACCCCCCCBCBB?BCBD>DE?C@BCBDCDD<ABCCB?B?BCCC<A>ABBBCCCDC?BC@A@2CB=@@BA:@ABB?BAA>@D>ABB??@?CBCBBBBC@CCC@C@CCAAABBB>AACC=BBBAABAABBBBBBAAA@DDC?BB@C@CBBBCCCCC>AAAA@7B>B>BBDCC5CCBBB>BBGCDCCCBD=@A@A0@AABB@D@CC?CCCCCAB?B@AAAACC@B?B>AB@ABBBABCCCBBACCCCC?BAACAA@B@@9>=5@A::
@ATNG8:01640:05304
GATGGTAGACACGTGTGCTCTCTCGTACTCATTCGTTTCGGAAGAGACAGGTACGTTAATAGTTAATAGCGTACTTCTTTTTCTTGCTTTCGTGGTATTCTTCTAGTTACACTAGCCTATCCTTACTGCGCTTCGATTGTGTGCGTACTGCTGCAATATTGTTAACGTGAGTCTTGTAAAACCTTCTTTTTACGTTTTACTCTCGTGTTAAAAAATCTGAATTCTTCTAGAGTTCCTGATCTTCTGGAGATATCATCAGCGAGCTACCATCGTTATCGGAAAGTCT
+
55:<7<ABA;;59555;;;<<=;;<===?>>C@BBBC=CC?C?BBCAABB?AC@>?9B7?@>?<??A999833;A337333$37,3333(3;7;7=@@>BC=>>CBA=?>>=9966)////385/52566670579;*//68<;;;AA@@B;;;:<>>A<>=5:5;>?>@?@@A8<8989)89@5;;AAA/<9////)////6678//)/8888%5-///*/6;;66;;;==>:?:>>@;;;:=>@=;;;;;@@@=>9==///9777479222-2,,,,99,6222
@ATNG8:01644:05306
GATGGTAGTATCTGCACACTCTGTCCAGAAGATCAGGAACTCTAGAAGAATTCAGATTTTTAACACGAGAGTAAACGTAAAAAGAAGGTTTTACAAGACTCACGTTAACAATATTGCAGCAGTACGCACACAATCGAAGCGCAGTAAGGATGGCTAGTGTAACTAGCAAGAATACCACGGAAAGCAGAAAAAAGAAGTACGCTATTAACTATTAACGTACCTGTCTTCTTCGAAACGAATGAGTACGAGAGAGCACAGTGTCTACCATCGTTATCGGAAAGTCT
+
///;:<;<;6/////<<<<@@=<::6///899;@==8<<??BCCBA>AC?G@@@;;9CAB.@8==;=<=><788)8>>@;;;(//)/)///&/:<6955555499.4.44.4<?5:>849?>BBCCA@?@54.4844.48::3344-48>::7:>:555==7;98833,7?2<;;17//(//(///.5;;;;&55.5222::999:>;575;18/55:99:=?<:7169)///6.66636733388==442;;==887;//.688268225255;:8;;17///
@ATNG8:01648:05305
GATGGTAGCACGAGTCACTCATATCCAGAAGATCAGGAACTCTAGAAGAATTCAGATTTTTAACACGAGAGTAAACGTAAAAAGAAGGTTTACAAGACTCACGTTAACAATATTGCAGCAGTACGCACACAATCGAAGCGCAGTAAGGATGGCTAGTGTAACTAGCAAGAATACCACGAAAAGCAAGAAAAAAGAAGTACGCTATTAACTATTAACGTACCTGTCTCTTCCGAAACGAATGAGTACCTCTCAGACGCTCGTCCTACCATCGTTATCGGAAAGTCT
+
55:;7<ADBCBC=DDBA@ACCBBBB@CDD@CCCCAA?A?BBCBBBD?BB?B@BBBBBBBB3C@BBBBCBCCAA@9@?>???@0@B>C5;;0;CC?CBAABBDDC@C@CC@CAC>AADCCCCCCCBCCCC@?>@CCC?BBC@@AAA=A?BAA?BBBBCCBB?BAAACC?BB@9893999999+9==8777788%8=9<867A>>==18179DA9=:=@AAA?ACAAAAA?B>ACD=B:99:BBBBBB?BBB>>>@A@@??A@@;@AB<>89/000@@@:@@<B:::
@ATNG8:01650:05271
GATGGTAGCGAGCGAGTGTGTATACCAGAAGATCAGGAACTCTAGAAGAATTCAGATTTTTAACACGAGAGTAAACGTAAAAAGGAGGTTTTACAAGACTCACGTTAACAATATTGCAGCAGTACGCACACAATCGTAGCGCAGTAAGGATGGCTAGTGTAACTAGCAAGAATACCACGAAAGCAAGAAAAAGAAGTACGCTATTAACTATTAACGTACCTGTCTCTTCCGAAACGAATGAGTACGATGAGATCTCGTGTGCTACCATCGTTATCGGAAAGTCT
+
94:;7<==;?;<ABA@@@AACCCCCBCCD@BBBCCC@B@BBBBBBC@@?:?6?9;:BCCC1@=AA@BABBBBBB<BCAABBB5B@CC6;;;.;@A=ABCCBCFBB@C@CC@CCC?:::ABBBBB@@@BCB@A<A;;<BBDCDBBBC@B@BCB?BBCCCD@?<>>??>??AA<ABA:??===5999:?CDEF2BA?@788?=>@@<@=???@3818=AA@@CC;;;BB>B>ABF>BAA=:::=@@B:9:A???>@AAABBB856@@=???DD?BBB@=@B9??@?
@ATNG8:01653:05272
GATGGTAGGAGACACGTCGCACACGTACTCATTCGTTTCGGAAGAGACAGGTACGTTAATAGTTAATAGCGTACTTCTTTTTCTTGCTTTCGTGGTATTCTTGCTAGTTACACTAGCCATCCTTACTGCGCTTCGATTGTGTGCGTACTGCTGCAATATTGTTAACGTGAGTCTTGTAAAACCTTCTTTTTACGTTTACTCTCGTGTTAAAAATCTGAATTCTTCTAGAGTTCCTGATCTTCTGGGTGCGCCACAGTCTCTCTACCATCGTTATCGGAAAGTCT
+
;55>:=BB@CCCBBBCBBCBBBBBBCCDCCCC>CCCF>BB?B?BBBCCCC?CCBBB?B?BBCC?C?CAABBBCA@>ABBBB3BB?BBBB=BBCC?BBB=@A:>>?BAA@BBBCCACC7><@;A;??<<<<<>;CA;;688?A88:>?@???>?>>9>?>=AA<A9>>>>>>>>@<@????3?=C;;;;;9*9;7881866///=99>18888(6>???<?>;;7;>==;;:;?:=>B>>>8;;@B:;;;??<?BBAA??????@@==:;;;4;==>:>?7>?=6
@ATNG8:01658:05273
GATGGTAGTGTCAGTGCGCGTCGTCCAGAAGATCAGGAACTCTAGAAGGATTCAGATTTTTAACACGAGAGTAAACGTAAAAAGAAGGTTTTACAAGACTCACGTTAACAATATTGCAGCAGTACGCACACAATCGAAGCGCAGTAAGGATGGCTAGTGTAACTAGCAAGAATACCACGAAAGCAAGAAAAAGAAGTACGCTATTAACTATTAACGTACCTGTCCCTTCCGAAACGAATGAGTACTATAGACTATCTGAGACTACCATCGTTATCGGAAAGTCT
+
><<>@CCCCBBBBCCCCCCCBBBBB?@CBBBCBCBD@C?BBBBBBB?B?BB>BAA=>>>>.><@BBBBBBB?>>8?9;;AAA2AC?C<AAA9ACCAHAAAEDDAA?@?BC@BCB>AADDDBCDCCCBBBEBB?BDDE@AAABAA@@;@=@@@=@CCBBAAB?BBBCCC?>><?@@<@@::9,8>;988988(8>:?>>>>BA@@7;6;>>>1818>;::@BAADD=C@C@???:?CC????B???BBBC@@@@@@CB;;;>>@@C=D???C@CDCC?BB>B?@?
@ATNG8:01665:05283
GATGGTAGATACTCGCTGATACACCCAGAAGATCAGGAACTCTAGAAGAATTCAGATTTTTAACACGAGAGTAAACGTAAAAAGAAGGTTTTACAAGACTCACGTTAACAATATTGCAGCAGTACGCACACAATCGAAGCGCAGTAAGGATGGCTAGTGTAACTAGCAAGAATACCACGAAAGCAAGAAAAAGAAGTACGCTATTAACTATTAACGTACCTGTCTCTTCCGAAACGAATGAGTACACATCGTCGTGTCGTGCTACCATCGTTATCGGAAAGTCT
+
@<<@?B=@AA;5::6;B@@CC;:;A;?;:49?@;;:=A=@BB:98D?BE?C@AAAABFDE2A>AAA???BA999,7>95559':;49;AAB9BEEACBAA@CC;;<:?BDACCC@CB@@AEDCCBBDCCCCC?CCCC?BBBBBBA@;A=@::8;CCCBBBB@BBBBBB?BB>AAC<??AAB>B<=:88888(8<7=888@@@BF<?<?@@B:>:=?BA@?@A???@@=A>BBF>EBB>AABBACBC?;;>>>ABBAABB977CBA=BA==8;B@>?<AA:A?:;
@ATNG8:01668:05290
GATGGTAGTGCGTGAGAGAGAGACCCAGAAGATCAGGAACTCTAGAAGAATTCAGATTTTTAACACGAGAGTAAACGTAAAAAGAAGGTTTTACAAGACTCACGTTAACAATATTGCAGCAGTACGCACACAATCGAAGCGCAGTAAGGATGGCTAGTGTTACTAGCAAGAATACCACGAAAGCAAGAAAAAGAAGTACGCTATTAACTATTAACGTACCTGTCTCTTCCAAACGAATGAGTACACTCTCATATGACACTACCATCGTTATCGGAAAGTCT
+
:::>;>=BABB@<<;@<>B@>>000)///5<<;A@D:B:<DD<<<A?CC?E?BBBCCCCC3B>??777?9==:929;9::;;+>B>C>BBB7A;;6:;:DBBBAA?B@CD@@@@;;;AABCCCCBAA@@@AA=@A;;6:A==?B>>9;:<00*0<:::>?5985<===>=?==@=*00000*00:48EEED/@?==:<AA@AAA;>:>=;;5;8=?BBB@DA??;7713,3>7??<5=8@C@BAB;=>77789>>889///8389823,3888388)7389
@ATNG8:01671:05285
GATGGTAGAGTACAGTGTAGTAGACCAGAAGATCAGGAACTCTAGAAGAATTCAGATTTTTAACACGAGAGTAAACGTAAAAAGAAGGTTTTACAAGACTCACTTAACAATATTGCAGCAGTACGCACACAATCGAAGCGCAGTAAGGATGGCTGTGTAACTAGCAAGAATACCACGAAAGCAAGAAAAAGAAGTACGCTATTAACTATTAACGTACCTGTCTCTTCCGAAACGAATGAGTACTACTCTCAGAGACACACTACCATCGTTATTGGAAAGTCT
+
A>>C@CBBBCCCCCCCCCDCCCCCC@CCC?CCCCCC?B?BBBBAA??CC>B>BBA@BBBB3C?BBAAACBBAA?8>>;;;;;*;B=D4:;;6:CD>BBBBCDDC?B?BB@FBB@BBBBBBBBCBABBBB@@?AABB?CBBBBBBB@B?BBB@CAA@@AB?CCA@@A>AB>AAA>BBBBB9?=<8<<<<<,7848A?=>?=:;5:3:=?A<A=;====<ABAA>>=:?;AAC9>A@>@AAA>>?BBBCCAA@BBBBABBBBBBB?BCBAA>AC=A>AD>CCBB
@ATNG8:01675:05316
GATGGTAGAGAGACTGTAGCGCACCCAGAAGATCAGGAACTCTAGAAGAATTCAGATTTTTTAACACGAGAGTAAATGTAAAAAAGAAGGTTTTACAAGACTCACGTTAACAATATTGCAGCAGTACGCACACAATCGAAGCGCAGTAAGGATGGCTAGTGTAACTAGCAAGAATACCACGAAAAGCAAGAAAAAAGAAGTACGCTATTAACTATTAACGTACCTGTCTCTTCCGAAACGAATGAGTACGATGAGATCTCGTGTGCTACCATCGTTATCGGAAAGTCT
+
@A@C@BECDCCCABBBBBB@A@:;;09@@>CCCCCC>@<ACCCCBB???=??A??999999%9;ABCBDCAB:98*9=:::9:9$9;372888+8994;?>@@AA>>:====9>@>:@?==BCCCCBBCEEC??;?A885:AA@AA995;?CGE?BBBBCCBB?BCCBBB?992::98=<9888)8<<:?@@@?@)==9=878AADDE6858=AC7;7;GBBC?BBCB@@@293:>=5?::59CCBBBBBBBB>>>?A;;:>><===AA=A@@@@<@A==8<;4<877
@ATNG8:01651:05321
GATGGTAGAGTACAGTGTAGTAGACCAGAAGATCAGGAACTCTAGAAGAATTCAGATTTTTAACACGAGAGTAAACGTAAAAAGAAGGTTTTACAAGACTCACGTTAACAATATTGCAGCAGTACGCACACAATCGAAGCGCAGTAAGGATGGCTAGTGTAACTAGCAAGAATACCACGAAAAGCAAGAAAAAAGAAGTACGCTATTAACTATTAACGTACCTGTCTCTTCCGAAACGAATGAGTACGAGAGAGCACACGTGTCTACCATCGTTATCGGAAAGTCT
+
ABAD@CBBBCB;;?A966>>>B@@@?BBC@BBCC;<6;::;5444<9==>B@CBA??==>.?;@@B999?A?@@8<80///0'/0*/2777.9<>:@@DD>B=BB@CACC?AAA>??ABBABAACCDBCAAA@A@@@<@@@@@@??:@=B;;79A@?ABBB?CBBBBB?BC@BCB1777377(7;71:>>>>>'=<69978=99>C7=9;>>@4:4;;:99=@?=?==;274988/833.3;=??AAB?;;@@=ABBA@@BA>=;;:4:;777=A???<@E9>>=@
@ATNG8:01652:05323
GATGGTAGAGTATCATGTGTATCTCCAGAAGATCAGGAACTCTAGAAGAATTCAGATTTTTAACACGAGAGTAAACGTAAAAAGAAGGTTTTACAAGACTCACGTTAACCATATTGCAGCAGTACGCACACAATCGAAGCGCAGTAAGGATGGCTAGTGTAACTAGCAAGAATACCACGAAAGCAAGAAAAAGAAGTACGCTATTAACTATTAACGTACCTGTCTCTTCCGAAACGATGAGTACTATAGACTATCTGAGTCTACCATCGTTATCGGAAAGTCT
+
///:489@ACCBBABACCCBBBB::7;AA>AABB@@=@>AABAABB@BCBC@BCC;;;;;*;<BCCGBABCCIF@DC<;;;;.;C@F5;;;&9?C8?ABB@AD::9;AH>AACC?CBBBBCCCBBCCAAA;:6;AAA?CCDEDDBB@C?B@@?AFBAACCD?BAAA??<?@;=>>000=@@7@09299999(3><>=>9@@@DD:?:@BAA7:5:=B;;::CDCCCC=<;<<<5<000===@BBBBBBBCCAAACBBBAABA::49999A?BBCC?BB>BAA@
@ATNG8:01661:05364
GATGGTAGTATATCGCGTCGCTATCCAGAAGATCAGGAACTCTAGAAGAATTCAGATTTTTAACACGAGAGTAAACGTAAAAAGAAGGTTTTACAAGACTCACGTTAACAATATTGCAGCAGTACGCACACAATCGAAGCGCAGTAAGGATGGCTAGTGTAACTAGCAAGAATACCACGAAAGCAAGAAAAAAGAAGTACGCTATTAACTATTAACGTACCTGTCTCTTCCGAAACGAATGAGTACATAGATATACGTATAGCTACCATCGTTATCGGAAAGTCT
+
::9B@DBBB@@CBCCDDCCCCCCCD?DBB?CCCE998:?BBBBLCC@BC?C@BBAABCCC3B?BBCDBBB???D>FCCCDBB2AB>@9@A@7CAA?;;;B@CD;;<9@DD@ABC?BBCCCCCBCCDCAAACD?CBAA?BBBBBB@@<@?BAB@BBBDCCAA?ABBCBB?>>9??A8?>>>?8;996688889%/958///>=AA@;@<@@@@7;7;ABAA>ABAA????B?BCF>BBB?BBBBDCAA@AAABAA>==@?????>>>:=@B??<?>=:16606///
@ATNG8:01663:05344
GATGGTAGCACGACACGACGATGTGTACTCATTCGTTTCGGAAGAGACAGGTACGTTAATAGTTAATAGCGTACTTCTTTTTCTTGCTTTCGTGGTATTCTTGCTAGTTACACTAGCCATCCTTACTGCGCTTCGATTGTGTGCGTACTGCTGCAATATTGTTAACGTGAGTCTTGTAAAACCTTCTTTTTACGTTTACTCTCGTGTTAAAAATCTGAATTCTTCTAGAGTTCCTGATCTTCTGGAGATATCATCAGCGAGCTACCATCGTTATCGGAAAGTCT
+
444;8<=BBB@A;;BBBCB;69ACCBBBBCBB@ADDD>BB>A?BCCBCCC?CBCBB?B?BBAB?B>BBBBB@@AB?BBCEC3BB>?<;=8>999=AAA>??>???AAA?BBCDA<;::?AA;A;A==>>>>?;???C8<=>>>>>>@AAAA;=;?;>>=<AA;A;>>>>>>>>>:@@?DD5D;=655555'6:8881966///@:<=18888(6==>>;?<>=:=??@;;;<A7;;?<;;///;6;==;@@AA????AAAA@>883886--)-633-36.6<==
@ATNG8:01674:05359
GATGGTAGATACTCGCTGATACACCCAGAAGATCAGGAACTCTAGAAGAATTCAGATTTTTAACACGAGAGTAAACGTAAAAAGAAGGTTTTACAAGACTCACGTTAACAATATTGCAGCAGTACGCACACAATCGAAGCGCAGTAAGGATGGCTAGTGTAACTAGCAAGAATACCACGAGAGCAAGAAAAAGAAGTACGCTATTAACTATTAACGTACCTGTCTCTTCCGAAACGAATGAGTACACATCGTCGTGTCGTGCTAATCGTTATCGGAAAGTCT
+
B===@B@A<>665;;@BBBBA;;;?6:958=AABAB=A=@?<?=8803;7=8BCBBBBBA2A?AA787@?::=<3;;:9999)997<.595&5;;5<<<<<<=5509:??:::5:>??>?BCBBBBBB>CBB@C@@@@??=?>>8839<@9945<=BB<<>:>8<<4857A;>>@<?:>;<;665-2;;;;/9:39<=@A@???;<;<000*0*0////3989::888=8:;;28<=;A?@BBBBB@=996599:999::9987::>>>)////*/;/8777
@ATNG8:01677:05363
GATGGTAGGTGCACATGAGTGTATCCAGAAGATCAGGAACTCTAGAAGAATTCAGATTTTTAACACGAGAGTAAACGTAAAAAGAAGGTTTTACAAGACTCACGTTAACAATATTGCAGCAGTACGCACACAATCGAAGCGCAGTAAGGATGGCTAGTGTAACTAGCAAGAATACCACGAAAGCAAGAAAAAAGAAGTACGCTATTAACTATTAACGTACCTGTCTCTTCCGAAACGAATGAGTACGTGTGCGACGTGTCTCCTACCATCGTTATCGGAAAGTCT
+
448:7:;;;>@CCCCECECHDLCCC@CBB@B@@@;;8;@CCECDCC@BB@B@BBB@@>>>0@=BBHCCCCCCCD:@@::999*;C>B?BCC;BBC@<<;BDCC??>?@BB?BAA>ABBBCDBBCBECFCCBB?BCCC?CAA@@@?>9?;?;;7;BBBBBBB?BCCCCD?BB>AAA>AABAA=?=>;9:9999%8@:=889BBCBG8<8:<=>0819>AAB?BCBB@::4:27;;6;==9???A@AAAA@999899CBBB@?A<ACB<@@@@C>AABC<??9?999
@ATNG8:01628:05412
GATGGTAGTATAGAGCTCTACATAGTACTCATTCGTTTCGGAAGAGACAGGTACGTTAATAGTTAATAGCGTACTTCTTTTTCTTGCTTTCGTGGTATTCTTGCTAGTTACACTAGCCATCCTTACTGCGCTTCGATTGTGTGCGTACTGCTGCAATATTGTTAACGTGAGTCTTGTAAAACCTTCTTTTTACGTTTACTCTCGTGTTAAAAATCTGAATTCTTCTAGAGTTCCTGATCTTCTGGATATGAGTGACTCGTGCTACCATCGTTATCGGGAAAGTCT
+
:55<8=BBBBCBBBBBCCCCCCCCBBBCCCCB=A9998:C?CACBBBBBB@BBB>=:>?B@AB?B?BABBACCCC?BBBCB3BB?=>>>9>CBB?BBB>BB=BBBAAD8<<>>>>>>9===;A;A>><>>>>;AAA?9>>???>@@@@CAA<;;A;???;??:>;@@ACAAAAA;@@@BB5B;=877666(8=///)/77///>=<A5;9:7.5=@AA<B=@@;???B=>=<A:>=AA@@:==B>@A@AA>>>?@@@AAAAAAAA=A<<=@;<966606<6///@
@ATNG8:01632:05373
GATGGTAGGCGTGTGAGAGTCTGCCCAGAAGATCAGGAACTCTAGAAGAATTCAGATTTTTAACACGAGAGTAAACGTAAAAAGAAGGTCTTACAAGACTCACGTTAACAATATTGCAGCAGTACGCACACAATCGAAGCGCAGTAAGGATGGCTAGTGTAACTAGCAAGAATACCACGAAAGCAAGAAAAAGAAGTACGCTATTAACTATTAACGTACCTGTCTCTTCCGAAACGAATGAGTACGATGAGAGAGCTCTCTCTACCATCGTTATCGGAAAGTCT
+
?@AC@CCC?BBCCCCCCCCCBBBDD>DCD@BCCBBC?B@DDAAACC@BB?B@CCDAAAAA2A?BBCCCCBABBC9<=99878(:@;@9>8854AA8BB??:<<//-/9@@9>AB=A>>>@@BB@@>??=?=A=A>@@<@>>?=;<>6<6<<<6<@>??C??<?@@@A?<@@;?>@=DD67718>>=ACDEE/;;7:<79>>@AA=D=AA:;7;:=BGDC=A@@@>><9<;>==7>;:5:@A@@A@@@AA@?>?AAAA>===A>><;A??>>9>@>>;??8??65
@ATNG8:01633:05401
GATGGTAGTGCGTGAGAGAGAGACCCAGAAGATCAGGAACTCTAGAAGAATTCAGATTTTTAACACGAGAGTAAACGTAAAAAGAAGGTTTTACAAGACTCACGTTAACAATATTGCAGCAGTACGCACACAATCGAAGCGCAGTAAGGATGGCTAGTGTAACTAGCAAGAATACCACGAAAGCAAGAAAAAGAAGTACGCTATTAACTATTAACGTACCTGTCTCTTCCGAAACGATGAGTACTATAGACTATCTGAGACTACCATCGTTATCGGAAAGTCT
+
;??@?BDCBBBCAAABBCICCCBBB>BECACCDDAA>A?BBB???DABB?C?AAACCCCC2C?B@@BBBBBCBB=@@;;;;;*;B>A5;;;*9BC?CCCCBBBCF@A?BG@CCB?BBBBDCCCFEECCBBCC?CCDD?CBBBBB??<@AFCC?CCCDBAAA?CCCCBB@AA;???49:ABB<AA@===>>>1;B=@>>>AA>=<1608>??6;7;ABCB?ABA@@@@30+0::39/0/77?BCCCCCA==??@@DDBBBCBBCB@CCCCB?BB??=?D=B999
@ATNG8:01635:05388
GATGGTAGTATCTGCACACTCTGTCCAGAAGATCAGGAACTCTAGAAGAATTCAGATTTTTAACACGAGAGTAAACGTAAAAAGAAGGTTTTACAAGACTCACGTTAACAATATTGCAGCAGTACGCACACAATCGAAGCGCAGTAAGGATGGCTAGTGTAACTAGCAAGAATACCACGAAAGCAAGAAAAAGAAGTACGCTATTAACTATTAACGTACCTGTCTCTTCCGAAACGATGAGTACTATAGACTATCTGAGACTACCATCGTTATCGGAAAGTCT
+
@@@:7<<@BBCD???>>CAG@====:=>>:>@A@@B?B<AABBBDD?::8:=ABBBBDCC3D<??AAABD?999,9>@CABA2A@;@2::;*:@B>BBAABBB@@>A@BC@CCB?@@A?AMCCCFCCDBBBA>A?@A=@?ABBBBB>A?B;;6;BA@AB@?=?CBA??=?B;::9599CED=AA@:=:<<=+;=9>888CAA==9=;>>BB>F:<<A;;6:CAAABB>?<?AA8@000::;BCBBCBA?;;;;;@@@A999?BB<@@@::59ACCAFD=B:::
@ATNG8:01638:05380
GATGGTAGTGTCAGTGCGCGTCGTCCAGAAGATCAGGAACTCTAGAAGAATTCAGATTTTTAACACGAGAGTAAACGTAAAAAGAAGGTTTTACAAGACTCACGTTAACAATATTGCAGCAGTACGCACACAATCGAAGCGCAGTAAGGATGGCTAGTGTAACTAGCAAGAATACCACGAAAGCAAGAAAAAAGAAGTACGCTATTAACTATTAACGTACCTGTCTCTTCCGAAACGAATGAGTACTGTATCTATGTGTGCGCTACCATCGTTATCGGAAAGTCT
+
@@?B?CEDBBBCBBBCFBBCBCCCC?CCC@CCCCBB@B@BBCCCCA?AA?A?AA@?ACCC3C?AAAABBAB777.7==>@@@0@C>B7;;;6;CC?GBBBCCC::7;>AB?CDC?BAAABDFDBBBBBBBBA?CCCC>B@BBBB@?<@@DCC?CABBCCBB?ACBBBB>BD?@A@599??>8?>>;;;;;:;'6>9=///@@A@A;>;??>?7;7;DB??=?AABBCB?B?BDC?BBB?BBBCCCCAABCBBAAA@A?:;:>>>AD:>>@>>:>>>?<@@7>;;:
@ATNG8:01640:05403
GATGGTAGATATATGCACGCTCTACCAGAAGATCAGGAACTCTAGAAGAATTCAGATTTTTAACACGAGAGTAAACGTAAAGAGAAGGTTTTACAAGACTCACGTTAACAATATTGCAGCAGTACGCACACAATCGAAGCGCAGTAAGGATGGCTAGTGTAACTAGCAAGAATACCACGAAAGCAAGAAAAAGAAGTACGCTATTAACTATTAACGTACCTGTCTCTTCCGAAACGAATGAGTACACACTCTCATATGACACTACCATCGTTATCGGAAAGTCT
+
BCDD@CBBB@@@CCBBBCCDCCCBA:A;;44==@;;6:7?>>DC??=@B?B@ABABCCCC3C>A???CBAAAA@8@@@AA;AB@@=@=BBD9BCC@BBBBBGCCC<@=@@=ACCACBBBBBCCCCBCBCBBB@CC@@;?@@????A>B?CBC?BCCCCCCB?@AABBA>BA=AAB99:AAD=@@???BEDH/==7<///9=@>><><A>>>8;7:>C;;8;BA@@AA6;6:AA<@AA@BABBBCCCBAAACCBBBCDBBAAABBC?BBCAC@CCBB?BC<???>
@ATNG8:01641:05404
GATGGTAGATACTCGCTGATACACCCAGAAGATCAGGAACTCTAGAAGAATTCAGATTTTTAACACGAGAGTAAACGTAAAAAGAAGGTTTTACAATACTCACGTTAACAATATTGCAGCAGTACGCACACAATCGAAGCGCAGTAAGGATGGCTAGTGTAACTAGCGAGAATACCACGAAAGCAAGAAAAAGAAGTACGCTATTAACTATTAACGTACCTGTCTCTTCCGAAACGAATGAGTACACACTCTCATATGACACTACCATCGTTATCGGAAAGTCT
+
;4459>>CCCCCCCCCCAAABBBDC?CFE?DCBB@@=@?@??ADBB?BB?B?EBBBCCCC3C?BBBBBAAA99929@ABCCC0;;59.99:*:@C@CCCBBCC@@=@=@B@CCC@CBBABBCCCCCCCBBBB?CCCE?BAA@BAAA>C@CBB?AAABBBBB@C@@?BBBBB9>>@,00;;:5;=?;<;;<=.=B<?=ABBAA@@8<5;;>>:>;?>BAA?ABAAABB>A>ACC>ABA?BBBBBBCBBCC@@????A@BCBBBAAA>BBBBB>BBBC?CC>C9::
@ATNG8:01642:05376
GATGGTAGCGCACACATAGATACAGTACTCATTCGTTTCGGAAGAGACAGGTACGTTAATAGTTAATAGCGTACTTCTTTTTTCTTGCTTTCGTGGTATTCTTGCTAGTTACACTAGCCATCCTTACTGCGCTTCGATTGTGTGCGTACTGCTGCAATATTGTTAACGTGAGTCTTGTAAAACCTTCTTTTTACGTTTACTCTCGTGTTAAAAATCTGAATTCTTCTAGAGTTCCTGATCTTCTGGATAGCGACGCGATATACATCGTTATCGGAAAGTCT
+
///:698;:99;;::>9=90//////77//483<>@>,:95>5;>CCCCC>@?AA@6929@<B5;86;;@BC@>@=::;;;;%;?=?BCE=C?@A7A<@=>D@BBBDCDACCCBBCBB::;B?B?C@;;;@;:6;G@@<AEB:;9CAABBBBB@CC>BAD@CC>@<@A;;;BBCC?A;;;;.;4;4;:@@@,@>BAD6:;00>000/927779'7;;55.5.545;;=C@@@9@:BBBBBB:?9:499990>>0000<0//9954/67)////)//(4445
@ATNG8:01642:05390
GATGGTAGCTCACGTACGTCACACGTACTCATTCGTTTCGGAAGAGACAGGTACGTTAATAGTTAATAGCGTACTTCTTTTTCTTGCTTTCGTGGTATTCTTGCTAGTTACACTAGCCATCCTTACTGCGCTTCGATTGTGTGCGTACTGCTGCAATATTGTTAACGTGAGTCTTGTAAAACCTTCTTTTTACGTTTTACTCTCGTGTAAAAATCTGAATTCTTCTAGAGTTCCTGATCTTCTGGAGATACACATGATACTCTACCATCGTTATCGGAAAGTCT
+
:95C9ABBBACBBBEDCCCCBCCBCCBCCCBB=@A@?:AC?B?BBBDDCC@CBBA@>A@CBCB>C?CCAAABCBB?A@@@@2@B?BCCC=CCCC?BBB?BC<?>?DEF?AAAACCAC;AAA;A;AA???>>>;A?@>688=>;;=@ABAAA=>>A=???<??<?<AAAAA@???;>>@AA5A=C<;7666)39,,,,),,,,,,68/52888)8999>6:48828::98:;=C<>>?<=@-//@9:::@>>>A???C>>>>>@<=9=<<<<:>>>>=AB:@::8
@ATNG8:01648:05370
GATGGTAGCTATACGTATATCTATGTACTCATTCGTTTCGGAAGAGACAGGTACGTTAATAGTTAATAGCGTACTTCTTTTTCTTGCTTTCGTGGTATTCTTGCTAGTTACACTAGCCATCCTTACTGCGCTTCGATTGTGTGCGTACTGCTGCAATATTGTTAACGTGAGTCTTGTAAAACCTTCTTTTTACGTTTACTCTCGTGTTAAAAATCTGAATTCTTCTAGAGTTCCTGATCTTCTGGACGACGCGCACTGACACTACCATCGTTATCGGAAAGTCT
+
;55@9=CCCCCDDBBBBBCCCCBB<=A<@ABC?BBDC>BCAFABBBBBBB=@@B@?=@6;9BB?C@CCBBBABAA<A@@A@1376@?AC<989>?AAA?AB489@@>?<?BBBB>>>=A@@:>;@77:9:::;@@??=AAA===A<>=A?88;:;;???;?C=B=@A?>>@@=<897777,76=399:::+:>=<=-76:999<===08886$25757382693;;585;;;C;888>=A9>>><A@==:;;====;;6::767717777:5===A9:929@@/
@ATNG8:01648:05372
GATGGTAGTATCTTTCTACGAGAGCCAGAAGATCAGGAACTCTAGAAGAATTCAGATTTTTAACACGAGAGTAAACGTAAAAGAAGGTTTTACAAGACTCACGTTAACAATATTGCAGCAGTACGCACACAATCGAAGCGCAGTAAGGATGGCTAGTGTAACTAGCAAGAATACCACGAAGCAAGAAAAAGAAGTACGCTATTTAACTATTAACGTACCTGTCTCTTCCGAAACGAATGAGTACACACTCTCATATGACACTACCATCGTTATCGGAAAGTCT
+
;:@@8=BA?@@;;:)5::@:BBCAA7@>??CCBBAA=A<@?ABABA?AA6:4:@@@BBBB2A=AAA@AACCCED=@@::::+9<888>?@6>>B=B??????8838=??;@==:==?>A888??AA:;;;;5;?>@<;888;:;?;?<A;;8;@BBAABB>=>>>BA??@7::A<888;6;>@:88898(88/6<:8/////.'-077//(/3659<A;AC@====8=8>A=4>98/7:<=888=<:9::;:@@??>>>B888D388?>?=BBBB?BB<A@@C
@ATNG8:01650:05404
GATGGTAGCGCACACATAGATACAGTACTCATTCGTTTCGTAAGAGACAGGTACGTTAATAGTTAATAGCGTACTTCTTTTTCTTGTCTTTCGTGGTATTCTTGCTAGTTACACTAGCCATCCTTACTGCGCTTCGATTGTGTGCGTACTGCTGCAATATTGTTAACGTGAGTCTTGTAAAACCTTCTTTTTACGTTTACTCTCGTGTTAAAAATCTGAATTCTTCTAGAGTTCCTGATCTTCTGGATAGCGACGCGATATACTACCATCGTTATCGGAAAGTCT
+
44483999;AAAABBBCBCBGEBBBBBCCCCC@CCCB;A:;55;<<<ACC@DCBAB=B>AACC?B@BBB?>BABC?@@@@?,?@>;::DD=A<<<9::=9=B>@A@BDGACCCCCCDD@CCC@B?CEICCBBB@ECCC?BCCCCCBCDDCCCBBBB@CCC?BB@D@BBABCCCCC@BCCBB:B?@?@CDEE5DC:::8;CCBBCAAAB=ACCC5CBBBCBDBCC@CCBBCBB@BACBBCCC@B?@>@BCD@@ABAAACCDDDCCCC?BCCBB?BCCC?CC>CA@?
@ATNG8:01655:05373
GATGGTAGTGTGTCTCTGAGAGTAGTACTCATTCGTTTCGGAAGAGACAGGTACGTTAATAGTTAATAGCGTACTTCTTTTTCTTGCTTTCGTGGTATTCTTGCTAGTTACACTAGCCATCCTTACTGCGCTTCGATTGTGTGCGTACTGCTGCAATATTGTTAACGTGAGTCTTGTAAAACCTTCTTTTTACGTTTACTCTCGTGTTAAAAATCTGAATTCTTCTAGAGTTCCTGATCTTCTGGATAGCGACGCGATATACTACCATCGTTATCGGAAAGTCT
+
884405<ABA@@;A966=?;>@??@AAA@?:;6;?AC?CC@C?AACCCAB?BBAAC7;8;@@@,0,0><7@AA=B@BCCCC5BB?CCFF?BBBB@BIC@CC?A@BBBB@BCCCBDBB?AAC?B@BBBBB@@G?CCBC?CBBFC@@@CBBCDDD:::;BB@CD@C@BBBBBBBBB?C;;;;.;>B?BBCCC0BBAAA<CECCCCCCCCACFDE5DBBBB?B=AC?BBBBA@@@C@BBBBCC?BBC@CCCDCDCBBBCCCBBBECAA>ACDAA>ADCC?CD>CA?@
@ATNG8:01661:05401
GATGGTAGACACGTGTGCTCTCTCGTACTCATTCGTTTCGGAAGAGACAGGTACGTTAATAGTTAATAGCGTACTTCTTTTTCTTGCTTTCGTGGTATTCTTGCTAGTTACACTAGCCATCCTTACTGCGCTTCGATTGTGTGCGTACTGCTGCAATATTGTTAACGTGAGTCTTGTAAAACCTTCTTTTTACGTTTACTCTCGTGTTAAAAATCTGAATTTCTTCTAGGAGTTCCTGATCTTTCTGGAGATACACATGATACTCTACCATCGTTATCGGAAAGTCT
+
955=8=BBBCDBBBBA;;>=B=CCHCBCDDGE@BBBC=CD@D?BBCCBBC@;;:CA=A?BBBC@C@BB?>>A::><@?AAA3AB?B@==8>BCD?AAB?B@588@AAA@B?ABB<=><778:=9=B==>@@@=@AAA=;;:=::;;;BB@@@@>>:;;;;?F>K=>>>?@A@@@=>@?@@3<6<796777+37779),,,,,,6335+2222$27666,22).7375.-(---(-28879555-577388...68578=<<9:88?;=7-----*-98959@6B>>>
@ATNG8:01665:05383
GATGGTAGCATCATGCATATCTCACCAGAAGATCAGGAACTCTAGAAGAATTCAGATTTTTAACACGAGAGTAAACGTAAAAAGAAGGTTTTACAAGACTCACGTTAACAATATTGCAGCAGTACGCACACAATCGAAGCTCAGTAAGGATGGCTAGTGTAACTAGCAAGAATACCACGAAAGCAAGAAAAAGAAGTACGCTATTAACTATTAACGTACCTGTCTCTTCCGAAACGAATGAGTACGTGTGCGACGTGTCTCCTACCATCGTTATCGGAAAGTCT
+
799><AAB@@@B@AABBBBDC@@;;05;@9BCCBBA<@?BBBBCCC@BB=A>@?=<>;;=+87CBBBBBBBCCD:@?;;999*;B=@4955&5559>96:AB@:;7<@BC@BCB@BCBBCDCCCCCBBCBCB9;;AA?BBA@@>00+08<0;6;AAABBBB?BBBBAB?@@<?><8<?>@@;@@@?;;;;;+:>:?@@>>>?>=+/,/8::*/,/><<<<??=>>??=@?@CC>@?@;==;=988@88979;<99:;9;?@<??A7;;<;@>@@@@?DD>C999
@ATNG8:01666:05386
GATGGTAGACACGTGTGCTCTCTCGTACTCATTCGTTTCGGAAGAGACAGGTACGTTAATAGTTAATAGCGTACTTCTTTTTCTTGCTTTCGTGGTATTCTTGCTAGTTACACTAGCCATCCTTACTGCGCTTCGATTGTGTGCGTACTGCTGCAATATTGTTAACGTGAGTCTTGTAAAACCTTCTTTTTACGTTTACTCTCGTGTTAAAATCTGAATTCTTCTAGAGTTCCTGATCTTCTGGGTCTCTCTCTCACGCACTACCATCGTTATCGGAAAGTCTT
+
BA@BACEBBBCDCCCCCCBBCBBDCDBBA@;;5;@@B;AA@B@BBBBC@@=@CAAC?B?BCBC?B?BBBBCCB=B<?????.332=?<>8?BBB@AAA?AA=???CAB?B>>CA>>>;;;<:>:?@??:;:D<@?><076>>?=>=?AAAA@>>>:>>@<A@=B;@@@@A@@>>:=GDDD;A;A:>>CDD/99677)------66-/(//.&.67792825505;797;;:>7;;?;==+//77.6:9==;;;>>@ABBB;;;?;===?>:>?;;77@6==661
@ATNG8:01667:05413
GATGGTAGCACGAGTCACTCATATCCAGAAGATCAGGAACTCTAGAAGAATTCAGATTTTTAACACGAGAGTAAACGTAAAAAGAAGGTTTTACAAGACTCACGTTAACAATATTGCAGCAGTACGCACACAATCGAAGCGCAGTAAGGATGGCTAGTGTAACTAGCAAGAATACCACGAAAGCAAGAAAAAGAAGTACGCTATTAACTATTAACGTACCTGTCTCTTCCGAAACGAATGAGTACGATGAGAGAGCTCTCTCTACATCGTTATCGGAAAGTCT
+
?@CC@DCCCCBB>CCCBCCIBBBBD@BBCADBBBAA?AACCEDCBB?BD@D@CCC?????1?@DCCCDCCBAA@:??@@AAA2AB?D<AAA9ACC@DBBBDCBBB?C?CC@CBB?BBBBBBCCCCCCB@B@D?CCBB?BBBBBBAB=B@BBC?BCCCCBAA?BBCABB@CC>999499>>>9888788888+7=:A688@@B?@<><?=AA3838>AAC@CCBCBBB>A>ACF>EAA>ABBBBBBB@@B@@@A?><<999<<><CDD???=@??@<@B8><;;
@ATNG8:01633:05446
GATGGTAGTACATGATAGACGACACCAGAAGATCAGGAACTCTAGAAGAATTCAGATTTTTAACACGAGAGTAAACGTAAAAAGAAGGTTTTACAAGACTCACGTTAACAATATTGCAGCAGTACGCACACAATCGAAGCGCAGTAAGGATGGCTAGTGTAACTAGCAAGAATACCACGAAAAGCAAGAAAAAAGAAGTACGCTATTAACTATTAACGTACCTGTCTCTTCCGAAACGAATGAGTACTGCGTCTCACTCTCGCCTACCATCGTTATCGGAAAGTCT
+
CBCA@CCBBBCCCCBABBBB@@ACC@CDD@CCCD@@<@>ACCCCAC@CC=A?CCCBCBBB5B?CFDBBBCCCDD=BBCBCCC5BA>B4:;:.;CC?CBBACAB::;<AFE@CCC@CBBBBBBCCDB@@ADCC@CCCC@BBDBBB@@;B?BAB>BBBCCCCC@BCCBCB>>?9?@?2899988*899299999:%0>9;0//?>AB?8<8:AAA7;7;@BBB@CBBAB;:5;8;BB<C:97:BAAABBBBBBCCCCCBACCDCB?BBC?CCBBC?BBBC?A?8?>>>
@ATNG8:01633:05467
GATGGTAGAGAGAGCTCTCTCATCGTACTCATTCGTTTCGGAAGAGACAGGTACGTTAATAGTTAATAGCGTACTTCTTTTTCTTGCTTTCGTGGTATTCTTGCTAGTTACACTAGCCATCCTTACTGCGCTTCGATTGTGTGCGTACTGCTGCAATATTGTTAACGTGAGTCTTGTAAAACCTTCTTTTTACGTTTACTCTCGTGTTAAAAATCTGAATTCTTCTAGAGTTCCTGATCTTCTGGCGCTCTGTCACGTCTGCTACCATCGTTATCGGAAAGTCT
+
:55=:=ECCCDCCCD@AACCCDDDDDCECECB?BCCD>BB@B@CCBBCBB?BDDAA=A>BAAA?A=BBA@@@ABB>BBBBB17747??@<BBBB>@BB>BB;==@CCC???AAAA>>:>AA;A:??@A===>:>>>>9>?@A;;9>@@A>>;;;>;>>=:>>9>;A@>>>?AAA:AAAAA6@<@<@@@@A.;9666(------9<9<18888(5=AAA=A<;;7;>==>::5:;@???@@:>=A<@@=>>@@@@??@<<<===@A=B:::@<@@>C=AA5@>>>
@ATNG8:01636:05422
GATGGTAGTACATGATAGACGACACCAGAAGATCAGGAACTCTAGAAGAATTCAGATTTTTAACACGAGAGTAAACGTAAAAGAAGGTTTTACAAGACTCACGTTAACAATATTGCAGCAGTACGCACACAATCGAAGCGCAGTAAGGATGGCTAGTGTAACTAGCAAGAATACCACGAAGCAAGAAAAGAAGTACGCTATTAAACTATTAACGTACCTGACTCTTCCGAAACGAATAGTACAGAGAGTACGATATGTCTACCATCGTTATCGGAAAGTCT
+
::7<+//5>>=>BB999ABA;;;CD@DBB>B;95;;598<=5;9@<9<A8C>999@AAA@1A@FC>CCBBBCCD9@@;;::-5949.555&5998<=<@ABABB>B@;;9;DD9;;BBBCCCCCCCCCCCCACC;;:;@@B?A:;5:;A::49?=>?;?C?BBCC??<?B<??=8:;00*0995:???0=8?@A@BB<??=189*8888=D5::@@@:@@@A@@@2949>>6>>>9??@??>@@@>?899;>??B>>>BBBB@DB778;?9:97==7?:89
@ATNG8:01637:05464
GATGGTATAGAGACTGTAGCGCACCCAGAAGATCAGGAACTCTAGAAGAATTCAGATTTTTAACACGAGAGTAATCGTAAAAAAGAAGGTTTTACAAGACTCACGTTAACAATATTGCAGCAGTACGCACACAATCGAAGCGCAGTAAGGATGGCTAGTGTAACTAGCAAGAATACCACGAAAAGCAAGAAAAAAGAAGTACGCTATTAACTATTAACGTACCTGTCTCTTCCGAAACGAATGAGTACGAGAGTCAGAGCAGAGCTACCATCGTTATCGGAAAGTCT
+
:59C9BBCBBBCBCBBBCCBBBBBB>BCC?BBA@?@=A<@B@??AA<9:6:;=@@99999(79=@BD@@@@00)0;=000000$8;8<::;;.>@A>ABD@@AB?>8:=8738AB=@AAABBBBCCCCBCCB@;@C::7;BBABBBB?CBCDC?BBBCCC;:9;BA@993::3988/8;;<<>5?>?<?DDFEF)8:49899AC>>>,/,/99:395:?CCB?DBBBBBB>A>;;;0;;96:BBBAABCBBBBBBBBBBBB@>?BBAA>ACC>A<:6/-)--(---/
@ATNG8:01638:05439
GATGTAGAGAGATGTAGCGCACCCAGAAGATCAGGAACTCTAGAAGAATTCAGATTTTTAACACGAGAGTAAACGTAAAAAGAAGGTTTTACAAGACTCACGTTAACAATATTGCAGCAGTACGCACACAATCGAAGCGCAGTAAGGATGGCTAGTGTAACTAGCAAGAATACCACGAAGCAAGAAAAAGGAAGTACGCTATTAACTATTAACGTACCTGTCTCTTCCGAAACGATGAGTACGTGTGCGACGTGTCTCCTACCATCGTTATCGGAAAGTCT
+
::::;;>BB@BAA666>>@=595)5<@;@@==00+0;@??BBBC?CA?C@BAAAADDD3B>??????A887C9740<<;;)//)/4::</<<<;;;@;;==@A?B?BC?CBA<??@?AAB@ABABBBBBB@BBBB=??BBBBCD?@<@00-0>::::>C?BBBB@B>A@>AA@9;;00,/384/////'5+5+5=99;@@AF7;778@A;C;68;DC=??AAA@B@@::?A8G000::@?A@?::>:<;A8588@@AA<>85056557.33336<<1<447
@ATNG8:01652:05443
GATGGTAGTATCTGCACACTCTGTCCAGAAGATCAGGAACTCTAGAAGAATTCAGATTTTTAACACGAGAGTAAACTTAAAAAGAAGGTTTTACAAGACTCACGTTAACAATATTGCAGCAGTACGCACACAATCGAAGCGCAGTAAGGATGGCTAGTGTAACTAGCAAGAATACCACGAAAAGCAAGAAAAAGAAGTACGCTATTAACTATTAACGTACCTGTCTCTTCCGAAACGAATGAGTACACACTCTCATATGACACTACCATCGTTATCGGAAAGTCT
+
555>9=BCCC?A;96DBCBCCCBBB@CGC@DDCCBC@B?BBC@@@FACC?B?BA?????=,?:???BBBBACCD>CC?BBA@/<<8=3999+9BB>@@@=<<<//,/27:07;=59?;;;???B@AAA@>>=::;;?8==?>>>>B=C=AAA<@=;;;@@A<??DDDD:>>=???9>:8788&2::277777'//(/:88>>>??;?;:::>8<8<>>;;7;ACBAAA:=:>AA8@>=:=?=<785==>>>BAA@@@@AAC@>>>?<@?BBB?BCBB?CC>BBCB
@ATNG8:01657:05439
GATGGTAGTGTCAGTGCGCGTCGTCCAGAAGATCAGGAACTCTAGAAGAATTCAGATTTTTAACACGAGAGTAAACGTAAAAAGAAGGTTTTACAAGACTCACGTTTAACAATATTGCAGCAGTACGCACACAATCGAAGCGCAGTAAGGATGGCTAGTGTAACTAGCAAGAATACCACGAAAAGCAAGAAAAAAGAAGTACGCTATTAACTATTAACGTACCTGTCTCTTCCGAAACGATGAGTACTGTATCTATGTGTGCGCTACCATCGTTATCGGAAAGTCT
+
BCBD?BBBBCCCDCCCCBCCECCCC?BBB?CCBBAB>B>BBCBBCC@CC>A>ACCCCCCC3C?BBCBBBBBBAA=A?@@@A@,;;59=BBC;ICF@BBBCDCC;<<0;>A?=ABA>ABBBBCCBBBBBBBBBB?BEEE=??AA?A?>8?=@:;8;DBABBDB@BBBCCB?BB?ACA3999999+9==:998888%8=:>878@?>;;6:8;:;<8=8=AAAA?BBDCBBB?B?BAA;A??9::CCDFBBBBBB?>?=CC@@>>ABBD;AA?>>=====:=A7>;::
@ATNG8:01663:05445
GATGGTAGCACGAGTCACTCATATCCAGAAGATCAGGAACTCTAGAAGAATTCAGATTTTTAACACGAGAGTAAACGTAAAAAGAAGGTTTTACAAGACTCACGTTTAACAATATTGCAGCAGTACGCACACAATTGAAGCGCAGTAAGGATGGCTAGTGTAACTAGCAAGAATACCACGAGAGCAAGAAAAAGAAGTACGCTATTAACTATTAACGTACCTGTCTCTTCCGAAACGAATGAGTACTGCGTCTCACTCTCGCCTACCATCGTTATCGGAAAGTCT
+
944<7<BB@CDDDCCCDCCCBBCCC?A@B=B@BA;:6;?BBBBBBC@AB>@=@BBCCCCC3B?BCBBBCCCCBB=BBCCEHE5@@;A5;;;.;CC>DBCC@CB;;;0<>BB?BBB<@@BBBDCCCCBCCCCCC@C>@A?BBBBBCCB@C@CBB?BBBBBBBB?BCCBAA>AA=@AA>????BB==><>@BCB/:71///0<<@@C?B?BAAA<?=?CBAB>AADAAAB?A>ABA9A??;??ACBBC;@?DCCDBBBEC::;A?BBF@C:99C@CCBB?CC=BBB?
@ATNG8:01668:05425
GATGGTAGTATAGAGCTCTACATAGTCTCATTCGTTTCGGAAGAGACAGGTACGTTAATAGTTAATAGCGTACTTCTTTTTCTTGCTTTCGTGGTATTCTTGCTAGTTACACTAGCCATCCTTACTGCGCTTCGATTGTGTGCGTACTGCTGCAATATTGTTAACGTGAGTCTTGTAAAACCTTCTTTTTACGTTTACTCTCGTGTTAAAAATCTGAATTCTTCTAGAGTTCCTGATCTTCTGGGTGCGCTACAGTCTCTCTACCATCGTTATCGGAAAGTCT
+
;95>7;CDCCCCCCCCABBCBBDCCBBBCCB@AACD>CC?C@BAAACBB@BAACC?C?BBBB?B<>>BBCBBBC?BBBAA2??=;AEE:@CBB?BBB@BB?BABB@@:>AA=;:AA;AAB<@<:::?????<?AAA<???AA@???@@A@@A>>:=AA>BA<A=AA>>>?A??:?>>>>3><A8:9999+6866;46-----7:;>5;;:;*:<<==1818>:>>>>A??<?<??@>>>;@@AA9>>@@>>>??AAA@@@A@@@=A:::@<?A@@;>=5<?99
@ATNG8:01677:05431
GATGGTAGTATATCGCGTCGCTATCCAGAAGATCAGGACTCTAGAAGAATTCAGATTTTTAACACGAGAGTAAACGTAAAAAGAAGGTTTTACAAGACTCACGTTAACAATATTGCAGCAGTACGCACACAATCGAAGCGCAGTAAGGATGGCTAGTGTAACTAGCAAGAATACCACGAAAGCAAGAAAAAAGAAGTACGCTATTAACTATTAACGTACCTGTCTCTTCCGAAACGAATGAGTACATAGATATACGTATAGCTACCATCGTTATCGGAAAGTCT
+
:44;7<<<@>CBBCCAA?A966=>>:>CD?BBFECC@DDBBCCCC@CE@E@BAA@????,<<9:9AA??@?>?633999;>1=@<D2:;;*599959595:://)/1773878-3389;<>@@BBBABB;;5;A==;??>>?@784:<>AA@ABCBAAABABAB???<??99989A;;99.52267789:9'5:65///65=67188<<?@:>:;;?AA=ACAAA??:<4<BB>BCC?AAABCBB>>>B>>>?@???=>>?>>>B=;;:=?<?@@=06707///
@ATNG8:01629:05475
GATGGTAGCTCACGTACGTCACACGTACTCATTCGTTTCGGAAGAGACAGGTACGTTAATTAGTTAATAGCGTACTTACTTTTCTTAGCTTTTCGTGGTATTCTTGCTATTTACACTAGCCATCCTTACTGCGACTTCGATTGTGTGCGTACTGTTGCAATATTGTTAACGTGAAGTCTTGTAAAACCTTCTTTTTAACGTTTAACTCTCGATGTTAAAATCTGAATTTCTTAACTCGAGTCCTGATCTTCTGGAGATACACATGATACTCTACCATCTTATCGGAAAGTCTC
+
<<445994944599;=666>=5555<<:<<;94;<:<4::695-------05:-//17)/)///)/46689:///8(//888*660673333&3933-33318;288;:::2<<>AAB=<5:;819177769/..548557.558:99975579949::59;;697176::5//)/:78)..888+404-33999(.*...;0837775.///77(222&26668266.68.3....3656526..-22)..838888:9:33...66677858////55:88825<.877//
@ATNG8:01630:05497
GATGGTAGTGTCAGTGCGCGTCGTCCAGAAGATCAGGAACTCTAGAAGAATTCAGATTTTTAACACGAGAGTAAACGTAAAAAGAAGGTTTTACAAGACTCACGTTAACAATATTGCAGCAGTACGCACACAATCGAAGCGCAGTAAGGATGGCTAGTGTAACTAGCAAGAATACCACGAAAGCAAGAAAAAAGAAGTACGCTATTAACTATTAACGTACCTGTCTCTTCCGAAACGAATGAGTACTATAGACTATCTGAGACTACCATCGTTATCGGAAAGTCT
+
@?:@9=CCBBBBBBBBCCCCCBBBC@DCC?CC@@BD@D<A@CCCCC?AA?C@DBA>>>>>1>?CDCACCAAACD>BA@@@@@1>C=D4:::-<CCAGBCCFDB;;:;?ADGDCC=@@CACCEDDDBBACBBB<AACC<@@BBBBBB@B?B??;???ABBBB?BBBBBB>BB=8898<<998+:><7988888%/<7>///==CAA<A<?@@B;?<?@CBB@CBBAB?>8>9>AA8@>=8???@BBFCB?>>>>>@A??@BBABCAA?BAAAC?CCCD?BB=B888
@ATNG8:01638:05495
GATGGTAGGTGCACATGAGTGTATCCAGAAGATCAGGAACTCTAGAAGAATTTCAGATTTTTAACACGAGAGTAAACGTAAAAAGAAGGTTTTACAAGACTCACGTTAACAATATTGCAGCAGTTCGCACACAATCGAAGCGCAGTAAGGATGGCTAGTGTAACTAGCAAGAATACCACGAAAGCAAGAAAAGAAGTACGCTATTAACTATTAACGTACCTGTCTCTTCCGAAACGAATGAGTACCTCTCAGACGCTCGTCCTACCATCGTTATCGGAAAGTCT
+
777:6;=B@CCCCC=ABDCCCCBBB@BBB@BBCBBB4:4449@;49259.55)499/////$/3////////99<09955555$55.57===2=>>9<<DB@@???<?=BC>BBA;>???@BBC@CCBBBHCC@B;;;=@@>;;;;>9<9=>?:>???AAAA?BBB@AA=@@@000:==077)39;/3377(394:///99/3403-3;88,3,3773:6888=B::6889981300*0999/872;@@BCDC>>?A@@@A=AAB?B=AAB<??;?;?C=AA@@
@ATNG8:01639:05510
GATGGTAGTGTCATATGAGAGTGTGTACTCATTCGTTTCGGAAGAGACAGGTACGTTTAATAGTTAATAGCGTACTTCTTTTTCTTGCTTTCGTGGTATTCTTGCTAGTTACACTAGCCATCCTTACTGCGCTTCGATTGTGTGCGTACTGCTGCAATATTGTTAACGTGAGTCTTGTAAAACCTTCTTTTTACGTTTACTCTCGTGTTAAAAATCTGAATTCTTCTAGAGTTCCTGATCTTCTGGGTGTATCAGCGAGTATCTACCATCGTTATCGGAAAGTCT
+
555>9>BBBC==BBBAABCCBAA@CBA@@>@A=AABG>BC?B>AAA<>>E99=9555)45::;=0915555<556D><ACCC1?;9;BDC>DCAA?AC@;BA-00>>>BADBDBCCCC>;;;>B?DDBABB;;5;;;;?BCC<<:B@@?BCCBCBC?@@D;;;@B@BA@@@ABB@=@@@@@9@?B>;;;;;*;@BBC>B;;:@?>??;:>CCC1@@AA@:@?BB>AAA?<<<+0+000000+99:9,9>@@@>@999BC@@ACCCC>@ACCC@CBBA?AA7;;;;
@ATNG8:01657:05474
GATGGTAGTATCTGCACACTCTGTCCAGAAGATCAGGAACTCTAGAAGAATTCAGATTTTTAACACGAGAGTAAACGTAAAAAGAAGGTTTTACAAGACTCACGTTAACAATATTGCAGCAGTACGCACACAATCGAAGCGCAGTAAGGATGGCTAGTGTAACTAGCAAGAATACCACGAAAAGCAAGAAAAAAGAAGTACGCTATTAACTATTAACGTACCTGTCTCTTCCGAAACGAATGAGTACTATAGACTATCTGAGACTACCATCGTTATCGGAAAGTCT
+
;;;C@BBA@@?<;9;;665==;;>>=B@A:>=@>@B@C@C@A;;;A7>:9@8<?<999::(98<>>@@>>=>>>70/07:::+::4;.555&5;<?@AAA===5986:AA@CBB?AABCBBBCCCCDBBBBA=A;;;9;:BBCDBC=A<@;;5:AA@ABBD@BCBCBB?BC????>>>99:9+9993988888%8=8<857@>B@@<>;=;==1818<;;;=@BCCDBB=?9>@?8?9937778CCCDCBB@@>>>@BBBCCBBBA@>AB??@@CBBB?CB<A:99
@ATNG8:01670:05499
GATGGTAGAGTATCATGTGTATCTCCAGAAGATCAGGAACTCTAGAAGAATTCAGATTTTTAACACGAGAGTAAACGTAAAAAGAAGGTTTTACAAGACTCACGTTAACAATATTGCAGCAGTACGCACACAATCGAAGCGCAGTAAGGATGGCTAGTGTAACTAGCAAGAATACCACGAAAGCAAGAAAAAGAAGTACGCTATTAACTATTAACGTACCTGTCTCTTCCGAAACGAATGAGTACGTGTGACGTACGTGAGCTACCATCGTTATCGGAAAGTCT
+
777=;@ACCCCCCCAAAABB@@CBC@CAA?AAAABA?A@CCDBBBDACC?B?BBCCCCCC5C@DCCCBCCCBAB<;;;BBBB0BB?B@BHG;CCC?BBCBBAB>><??BB@BCC?BBBBBCCBCCCCDBBBC?CBAA?BBBB???B?B?B@@=@BCBCCDC?BBBBDD>BB=>>>;???==6@==899999(9@;@;;;;====8=;>>AC7;7;?BBC@BBCCBCD;<<;EF>CCC?BBBBBBBB>@>BBCCCCBBBBBABBBB?B99:C?BBAB?BD;AAAA
@ATNG8:01629:05521
GATGGTAGACATATCGTAACTCTCTGTACTCATTCGTTTCGGAAGAGACAGGTACGTTAATAGTTAATAGCGTACTTCTTTTTCTTGCTTTCGTTGGTATTCTTGCTAGTTACACTAGCCATCCTTACTGCGCTTCGATTGTGTGCGTACTGCTGCAATATTGTTAACGTGAGTCTTGTAAAACCTTCTTTTTACGTTTACTCTCGTGTTAAAAATCTGAATTCTTCTAGAGTTCCTGATCTTCTGGTGAGATATGCATGATGCTACCATCGTTACTCGGAAAGTCT
+
444=:>DDAB=;<<??>@<A@ABA<<<<==<<<8:494,48.4.49334::6;;<@@?C>AAA<7B=B@=8<993:233333$2;3>?A@4=89/91933,37159::9:59;@@AB@@=@BB:=9=<<887>>=@A@A<???@<>>>>>===;;;=:;;;:>>;?<?AABBBB@@;>::;:1:;@=@?CDC/>@>??7>???@@A@@@<???@/?@AAA=C;@@;>>>A<<<=D<AAA@@>9>?A;;;;@@@@>AAAA>><<9<8606667;*---7727=4=7;;
@ATNG8:01644:05544
GATGGTAGTATAGAGCTCTACATAGTACTCATTCGTTTCGGAAGAGACAGGTACGTTAATAGTTAATAGCGTACTTCTTTTTCTTGCTTTCGTGGTATTCTTGCTAGTTACACTAGCCATCCTTACTGCGCTTCGATTGTGTGCGTACTGCTGCAATATTGTTAACGTGAGTCTTGTAAAACCTTCTTTTTACGTTTACTCTCGTGTTAAAAATCTGAATTCTTCTAGAGTTCCTGATCTTCTGGGTCTACGCTCGTCGCGCTACCATCGTTTATCGGGAAAGTCT
+
@::C@DBCCAA@@ADDBBCCCCCBBCCBCCBA?ABBB<BB?B?BBBBBAA?BBABB>B>BBBB>B>BBBBBBBBB>????>1AA?A@AA9ABBB>B@?;<<7>@=BAA<@AAAAAA=;AAA:>:@>>A>>>>;@@??:>;;;;;>@@@AA@@<<=;9;95//)/499>AACA??<?????5>8<88////(/:333*--3---9//88===>.=@@@@=F<>>:=<<=///7=6;;AA::5:<;=5=@@@>>>BA@@@::;::;>8=<>;;;/:>888,/9.99/.
@ATNG8:01649:05566
GATGGTAGCACGAGTCACTCATATCCAGAAGATCAGGAACTCTAGAAGAATTCAGATTTTTAACACGAGAGTAAACGTAAAAAGAAGGTTTTACAAGACTCACGTTAACAATATTGCAGCAGTACGCACACAATCGAAGCGCAGTAAGGATGGCTAGTGTAACTAGCAAGAATACCACGAAAGCAAGAAAAAGAAGTACGCTATTAACTATTAACGTACCTGTCTCTTCCGAAACGAATGAGTACGTGTGACGTACGTGAGCTACCATCGTCCGACTAAAGTCT
+
BCCC@CCBBBCCCCCDDAACCCCBB?CCC?CCCCBB?B@CBCBBBC?BB=A?BDDBBBBB1B@BBBAAAACCBB;>>9;;;;*;C>C<ABA9CHGFGDCCBB@996;?BD@DCC?CCAABBCCDCCCBBBBC?DDDD<??A@@@@B?C@CAA=AACCCCAA?BBB@@?>BC?==><>>AAA;@??;88888(8@:?888ADDDC9?<@A>>7;7;DCBB?BBBCAC@9?:?@@9A??<?BBBBCCCBB@@CCCCABBBBBBBBBB?BAA>>>:=A>:::3;?@A
@ATNG8:01657:05542
GATGGTAGCAGACGTGACAGAGCGCCAGAAGATCAGGAACTCTAGAAGAATTCATATTTTTAACATCGAGAGTAAACGTAGAAAGAAGGTTTTACAAGACTCACGTTAACAATATTGCAGCAGTACGCACACAATCGAAGCGCAGTAAGGATGGCTAGTGTAACTAGCAAGAATACCACGAAAGCAAGAAAAAGAAGTACGCTATTAACTATTAACGTACCTGTCTCTTCCGAAACGAATGAGTACGAGAGTCAGAGCAGAGCTACCATCGTTATCGGAAAGTCT
+
5<<<7B=A<<==;;;<;;;666::<,///7;;=6667:7<<;444949:8:688888:99)96:733;;<<=<>=45449444)4;7;3:::.:=A=AB8:8??@@:?9;:6;CC>BBCAAAA@@@ACB@@@B?BBBC@FCBB@@?A?B?A??398??@=?@=999999=AA=BBB<??B>>)88808>ABC/;<6;///;7<9A:?:?@??<?=A@CBB?BBBBABB8:8:BB=BBB?CBBAAC999?A???BBBAAABD977BB>???>A6;;9817:(665:
@ATNG8:01661:05560
GATGAGCGGAGTGTGTATACCAGAAGATCAGGAACTCTAGAAGAATTCAGATTTTTTAACACGAGAGTAAACGTAAAAAGAAGGTTTTACAAGACTCACGTTTAACAATATTTGCAGCAGTACGCACACAATCGAAGCGCAGTAAGGATGGCTAGTGTAACTAGCAAGAATACCACGGAAGCAAGAAAAGAAGTACGCCTATTAACTATTAACGTACCTGTCTCTTCCGGAAACGAATGAGTACTGCGTCTCACTCTCGCCTACCATCGTTATCGGAAAGTCT
+
5444////)/;///:777//)/;;49;@@BB?B>?@=>00/1//)/1657//////#/(/888;::888=5<44/???0??=@6==>/..727;@@552555'2277272..'......333778555..(.5772877;<88=9>257839555=;;A;???=?><8838==4;<<8=965575565(5:6755725+222+.277..).5759>>4=@=775848(/(-4.4-/(/86335585:9:8<8==<<=>?A=@?@=????@<@@@A<AA:A??>
@ATNG8:01664:05567
GATGGTAGGCACTGCGCACACATCCCAGAAGCATCAGGAACTCTAGAAGAATTCAGATTTTTAACACGAGAGTAAACGTAAAAAGAAGGTTTTACAAGACTCACGTTAACAATATTGCAGCAGTACGCACACAATCGAAGCGCAGTAAGGATGGCTAGTGTAACTAGCAAGAATACCACGAAAAGCAAGAAAAAAGAAGTACGCTATTAACTATTAACGTACCTGTCTCTTCCGAAACGAATGAGTACATAGATATACGTATAGCTACCATCGTTATCGGAAAGTCT
+
@@?A?BBA<@A;;95=;;;AAFCCC>AAA=0//<<6949:DCC;;9C@CC@B?@@::8GGC3C=AA?ACDAA999,9=@BCCC1@C>B2:;;*;AB?BACCCCB<;6;?@@=ADD@CCACBCCCCCBCCCCCB?BBBA788A?>?@>8@=@@A?BBBBBCDD?AAABBB@BB?999:==::::+:881888888%9=:A888@?>=>1818<>>5;7:ABAB?BBBDAA@7979DA=C:979BBBCBBBBA@@@A>>>>>AAA@@@@@<?@@@@<@DB@7<;1;///
@ATNG8:01669:05528
GATGGTAGTATATCGCGTCGCTATCCAGAAGATCAGGAACTCTAGAAGAATTCAGATTTTTAACACGAGAGTAAACGTAAAAAGAAGGTTTTACAAGACTCACGTTAACAATATTGCAGCAGTACGCACACAATCGAAGCGCAGTAAGGATGGCTAGTGTAACTAGCAAGAATACCACGAAAAGCAAGAAAAAGAAGTACGCTATTAACTATTAACGTACCTGTCTCTTCCGAAACGAATGAGTACACACTCTCATATGACACTACCATCGTTATCGGAAAGTCT
+
///:6<@CCBBBCBBBCCACCCC@@<A@@<@CBBBB@B@CCCBCBC@CDAD@;;;@@@@@1??DBAABCDBAA@::9;BBBB5CB?B=AAA7BBB@DCBDHEEBB@C@BB@BCC@CBBBBCCCCCCCCCBBC@BA@@<ABBBBCCC?D@BBB?BCBBCCCC?ABCBBB?AA>ABA?A>99:9+9:8188888(7=6=578><>;=1817<=>:>:>@CCC@DCABABB=@;??@8?9949@AABABBBBACDD==>>>ABBBB@@A>ACB@@=BBCB>BC>BBCB
@ATNG8:01669:05553
GATGGTAGCGCACACATAGATACAGTACTCATTCGTTTCGGAAGAGACAGGTACGTTAATAGTTAATAGCGTACTTCTTTTTCTTGCTTTCGTGGTATTCTTGCTAGTTACACTAGCCATCCTTACTGCGCTTCGATTGTGTGCGTACTGCTGCAATATTGTTAACGTGAGTCTTGTAAAACCTTCTTTTTACGTTTACTCTCGTGTTAAAAATCTGAATTCTTCTAGAGTTCCTGATCTTCTGGATAGCGACGCGATATACTACCATCGTTATCGGAAAGTCT
+
4448399:::<==;<<>AEBBBBBBBDDDBBB@CBCD;;9<B?BBABA@D466<<=7<7>>>?0949?>::;:::8<;;;;):=8<399,989;8>>=8=>255<<<@:>CB@AC::89BC@D?CBBBA@@B>ABDC6:;;:::@995A@@955:59;;644.454445556<<155<<<0<7<8<===<$95999,5@=>>AA0//:@<@=00/9592549>5<::>=99095?>;>>=249>5;@@@?@@@@@>>?@@A@CCC=??BA@<@??@599.8;;;
@ATNG8:01672:05540
GATGGTAGTGTGTCTCTGAGAGTAGTACTCATTCGTTTCGGAAGAGACAGGTACGTTAATAGTTAATAGCGTACTTCTTTTTCTTGCTTTCGTGGTATTCTTGCTAGTTACACTAGCCATCCTTACTGCGCTTCGATTGTGTGCGTACTGCTGCAATATTGTTAACGTGAGTCTTGTAAAACCTTCTTTTTACGTTTACTCTCATGTTAAAAATCTGAATTCTTCTAGAGTTCCTGATCTTCTGGGATGTGTGCGCAGTGCCTACCATCGTTATCGGAAAGTCT
+
A;;D?BBDDDAABBCCBCCCBBBCDBCCCCCB?BBBB>BD?C?BBBCDCC?BBBBC?C?BBBC?DAAAACCCCCD>@??>@0@C@CCCF>DCAA?ABB>BB<@@AABC@CFDBBBCC@DCC@B?BCBABB::7:AAA?CBBBCCBBBCCBBBBAA?BA@?CB?B?CCBBBBBBFADCCCC;C=B=::999*9@ABC>BBCCHGCCCB@BCCC5CBBBE?C?DC@C:::CCCAC?CBBBBA=@:>>3>000@AACCCD@@AC@BBB@CCCCC@CCBB@BB=BB::
@ATNG8:01675:05539
GATGGTATCGCACACATAGATACAGTACTCATTCGTTTCGGAAGAGACAGGTACGTTAATAGTTAATAGCGTACTTCTTTTTCTTGCTTTCGTTGTATTCTTGCTAGTTATACTAGCCATCCTTACTGCGCTTCGATTGTGTGCGTACTGCTGCAATATTGTTAACGTGAGTCTTGTAAAACCTTCTTTTTACGTTTACTCTCGTGTTAAAAATCTGAATTCTTCTAGAGTTCCTGATCTTCTGGACAGAGTGTGCAGATACTACCATCGTTATCGGAAAGTCT
+
;55<7:;@BABDCABBCCBCFDDBBBBCFCB@=@:9:7;C?C@CCBCBDD@CCCCB?B?BBCC@D=BCCCAAABB@BEDDD2CC?B:;;0;@B9@AAB@CB=ABBBBC?BBBBBCDC@DCC?C@CCBBBB@@<@AAA=BBBBBBBBCCCCCA:::@BAA@AB?B@BBCDDDCBC@CCCCC<B>A>;;;;;*;BAA@>AACCGCCAAA@CHHI5BBCBC?B?BC@C@@@BCC?C@CCCCBA?BCDACECCCCCDCBCB@@00000>:>?CBC?CDCC?CC>BBB?
@ATNG8:01629:05617
GATGGTAGATATATGCACGCTCTACAGAAGATCAGGAACTCTAGAAGAATTCAGATTTTTAACACGAGAGTAAACGTAAAAAGAAGGTTTTACAAGACTCACGTTAACAATATTGCAGCAGTACGCACACAATCGAAGCGCAGTAAGGATGGCTAGTGTAACTAGCAAGAATACCACGAAAGCAAGAAAAAAGAAGTACGCTATTAACTATTAACGTACCTGTCTCTTCCGAAACGAATGAGTACGTGTGACGTACGTGAGCTACCATCGTTATCGGAAAGTCT
+
<CCC@CC?@@BBB;9;ABA@@BBBAAAB>;@BB<<6;=@?>885B9B<>B>787@AAAA1>8=:>00/??>??7=BDBBBB5BB@BACFE:CCC?CFCCCCC;:6;@AA>AAA>ABAABBCCCBBCBCCDC@DCCC=@?BCBBBB@B?B::;<DEDCCCC@AAA????AB=???5::AAA9>==8><==>>'=>95756<<=<=:=;?>??;?=;;AAA?ABBBBBB@B?BBD>B:959A>??BC???A@BBBCCEBABAA:::@=A?@;@>B>==;>G;B@>=
@ATNG8:01630:05591
GATGGTAGTATCTGCACACTCTGTCCAGAAGATCAGGAACTCTAGAAGAATTCAGATTTTTAACACGAGAGTAAACGTAAAAAGAAGGTTTTACAAGACTCACGTTAACAATATTGCAGCAGTACGCACACAATCGAAGCGCAGTAAGGATGGCTAGTGTAACTAGCAAGAATACCACGAAAGCAAGAAAAAGAAGTACGCTATTAACTATTAACGTACCTGTCTCTTCCGAAACGATGAGTACATAGATATACGTATAGCTACCATCGTTATCGGAAAGTCT
+
@::C@CDDBBBBBDDCCCCGCCCBB?BCCABBB@AA<@<@BCBBBC@CC?C@?????>>>1>?BBCBBBBB???5>?:;;;;*;B>B5;;;.;BEACCCCECCBB@B@BDADBB=A@BBDDBBBBBBBCCCC?BBAA?ABBCCBBA>C@CBC?BBDCAACC=AAABBB?@@=BBB>AAAA@;?>><@>>??/?A;>=>>@@BBA9<9=FBB:=9=ADDD?ABBBA@@9>9?@@:@BBBBCBBCCCCAA??CAA===AABAAAAD=CAA??;>AAA<BA:A;::
@ATNG8:01631:05608
GATGGTAGCTTTGCTCTGACTCTCGTACTCATTCGTTTCTGAAGAGACAGGTACGTTAATAGTTAATAGCGTACTTCTTTTTCTTGCTTTCGTGGTATTCTTGCTAGTTACACTAGCCATCCTTACTGCGCTTCGATTGTGTGCGTACTGCTGCAATATTGTTAACGTGAGTCTTGTAAAACCTTCTTTTTACGTTTACTCTCGTGTTGAAAATCTGAATTCTTCTAGAGTTCCTGATCTTCTGGTGTCTGATCTGTATCACTACCATCGTTATCGGAAAGTCT
+
@AAC@CBBBB=8CCCECCCBBBDDDCBBCEAA?@DDD>BAAC?CCCCAAA>BBCBB>B?CBBB>A>BBBBBBBBB@BBBBB1BD?AACA;BACD@CCH@CC?BBBFCJ@CCCCCCCC?CCC?C?CCCBBBBB?BBBB?BCCDCA@@CCCCCBBBC@CBB?BC@C?BBCBBBCCC?BBCCC;C@D>@A@@?,>@@AB<BCCBBCDBBB?AACC<CCCCCACACC?BBAABAA=A@CBBBFC>A8:9:CCBBBBBCEDDDCCCCCCC@BAAAB?BABC?CD>BAAA
@ATNG8:01641:05607
GATGGTAGCGAGCGAGTGTGTATACCAGAAGATCAGGAACTCTAGAAGAATTCAGATTTTTAACACGAGAGTAAACGTAAAAAGAAGGTTTTACAAGACTCACGTTAACAATATTGCAGCAGTACGCACACAATCGAAGCGCAGTAAGGATGGCTAGTGTAACTAGCAAGAATACCACGAAAGCAAGAAAAAGAAGTACGCTATTAACTATTAACGTACCTGTCTCTTCCGAAACGAATGAGTACAGAGAGTACGATATGTCTACCATCGTTATCGGAAAGTCT
+
BBBC>ABCCFCCCBBBBCFFDAAAC?AAC@B@BA:97:?ABBBBBB@CB;=;>CCBAABB.<8;AAACDCBBBA9@A;;;;;*;A<C5;:;7;EDACBBBCBBBB?A?BD?BCC@CBBCAAACBBBCCCCAA=@CAA<BBBBDBA@>B@CCC@CCCCBCCC@CCCCBB>AA>ABB799?BB=?????????.=@<BBBBCB;66)/)/9996:6;?@@A>BBBBABB=@=?A@9A::8:@@ACBBABDDCBBBBAAABAABBAA==C>>>A<A=>>;?C5:;:;
@ATNG8:01658:05589
GATGGTAGGACGAGCGTCTGAGAGGTACTCATTCGTTTCGGAAGAGACAGGTACGTTAATAGTTAATAGCGTACTTCTTTTTCTTGCTTTCGTGGTATTCTTGCTAGTTACACTAGCCATCCTTACTGCGCTTCGATTGTGTGCGTACTGCTGCAATATTGTTAACGTTAGTCTTGTAAAACCTTCTTTTTACGTTTACTCTCGTGTTAAAAATCTGAATTCTTCTAGAGTTCCTGATCTTCTGGTGTCGTCTATCATGTACTACCATCGTTATCGGAAAGTCT
+
44<<9=CE@C@@@@@@CBA@BAAA=ABBCBBC@CBCD=AB?C?CCCCC@A<@BBA@>@@DCCB@CBCCCCBABBC@DCDDE19989BDB=CFBB>@DEAFD<@?ACCC@CCCCCDBB?BCC@C?CBCCBBAA<@@BB?CBCCCCCBBBCCCCAAA?BBB@BC@C>A@C?CDDDD@B::9:6:?D@BCCCC5BBCBC>CBBBBBCCCC<@@@@0@ABBD>A>@C?ABBBBBB>A>ACCBBB@BBB@BBBBBCAAABBBBAABBCCC?BBBBB?BCDD?CC>BB?>
@ATNG8:01663:05574
GATGGTAGAGTACAGTGTAGTAGACCAGAAGATCAGGAACTCTAGAAGAATTCAGATTTTTAACACGAGAGTAAACGTAAAAAGAAGGTTTTACAAGACTCACGTTAACAATATTGCAGCAGTACGCACACAATCGAAGCGCAGTAAGGATGGCTAGTGTAACTAGCAAGAATACCACGAAAGCAAGAAAAAGAAGTACGCTATTAACTATTAACGTACCTGTCTCTTCCGAAACGAATGAGTACTACTCTCAGAGACACACTACCATCGTTATCGGAAAGTCT
+
BA?@>ACDCC?DBBBBBBFCDDBBB=BBD?BCCC@@?A@BBCBBBC=AA?C?A@@@AACA2A?BBBAAACCBBB=@@@@@@@0@@=B?CBC<FFKACBBCDCCA@=@?BB@BDD>@@BBDCCCCCCBBBBBB?CBCC?ABBB>>>@=A?C?@>@CBCCCCC@BBBBBB@CD?999<@@@@@:@@>:88888+8A<A888BBBBA<@;>>>>5:5:>AAB?BBCCAAA=?;?CC>BBB?BCCBBABBCCAAABBB>@@@@>>>B??<?>>>D=@@@@<>>19666
@ATNG8:01663:05591
GATGGTAGCTATACGTATATCTATGTACTCATTCGTTTCGGAAGAGACAGGTACGTTAATAGTTAATAGCGTACTTCTTTTTCTTGCTTTCGTGGTATTCTTCTAGTTACACTAGCCATCCTTACTGCGCTTCGATTGTGTGCGTACTGCTGCAATATTGTTAACGTGAGTCTTGTAAAACCTTCTTTTTACGTTTACTCTCGTGTTAAAAATCTGAATTCTTCTAGAGTTCCTGATCTTCTGGCTCTCGTAGACAGATACTACCATCGTTATCGGAAAGTCT
+
CDBB@BBCCCCDBCCCCDDCCCCCCBBBBBBB=A@@@8;;5;?AABCDA@?@CCBB@B?AB@@??@CCBABBBBB?BBCCC2BA>A>??8?A@@=A9999C@DC@@@?BBBABBAA<A?=9>;;;;>?=<<6<A@A<@AAA>>>???@@A899<,//=9=@9B=DD>?>>=>B:==>>>5==D;>>@@?/>>9991://///;:9=;>DKH/D;;;@:>8;:6:A@A?;;6;8==A>>>7;<B=>>>===>:;:>:=666:66656997616===9AA:>>>?
@ATNG8:01630:05643
GATGGTACGTGATACAGATCAGACACCAGAAGATCAGGAACTCTAGAAGAATTCAGATTTTTCAACACGAGAGTAAACGTAAAAAGAAGGTTTTACAAGACTACACGTTAACAATATTGCAGCAGTACGCACACAATCGAAGCGCAGTAAGGATGGCTAGTGTAACTAGCAAGAATACCACGAAGCAAGAAAAGAAGTACGCTTATTAACTATTAACGTACCTGTCTCTTCCGAAACGAATGAGTACAGAGAGTACGATATGTCTACCATCGTTATCGGAAAGCT
+
9///3//4499:999;;;;@DBBCDC>A;;244;4:4.43888899:48<7;8==888===+435::::;==<==?588>>=;;(45.5.555&5;;6955555999:7;8<<755458:89;<<<@AB@CCBB@9=9//)/9///944-57;5545<A<??5524;;;8828:48<:695--)---06799-5517788877066,5-2922+.(.3///)/774448385::;4;<<7::433338;=344==;;:333::33/82//...(.35538:-222
@ATNG8:01656:05635
GATGGTAGTAGTACACTAGTCATACCAGAAGATCAGGAACTCTAGAAGAATTCAGATTTTTAACACGAGAGTAAACGTAAAAAGAAGGTTTTACAAGACTCACGTTAACAATATTGCAGCAGTACGCACACAATCGAAGCGCAGTAAGGATGGCTAGTGTAACTAGCAAGAATACCACGAAAGCAAGAAAAAGAAGTACGCTATTAACTATTAACGTACCTGTCTCTTCCGAAACGAATGAGTACACACTCTCATATGACACTACCATCGTTATCGGAAAGTCT
+
A;997<<@BBB===>>>>CBABB;:7;AA?DBBBAA?A?BBCCCCC?BB?B@A??:;;;;):<@@BBBAAA899/99;:995$5<8>5;;;0?;@=AABACCC;;8;?AA?BBB?BBCCCCGCCCCBBCBBB@CBBB999??AABF?B?B@A=@BCABBBD?CBBCBB?>><>BB@BBBBD:>7;39:===+=C=;<;;CBB>>:=:==AD6;6;?@@@=@BBBCAA<>:<@D;ABB=??CEBBBCB>>@>====;;?CCA?>7808@@?A@B@?=7:;7;000
@ATNG8:01660:05629
GATGGTAGTAGTACACTAGTCATACCAGAAGATCAGGAACTCTAGAAGAATTCAGATTTTTAACACGAGAGTAAACGTAAAAAGAAGGTTTTACAAGACTCACGTTAACAATATTGCAGCAGTACGCACACAATCGAAGCGCAGTAAGGATGGCTAGTGTAACTAGCAAGAATACCACGAAAGCAAGAAAAAGAAGTACGCTATTAACTATTAACGTACCTGTCTCTTCCGAAACGAATGAGTACTATAGACTATCTGAGACTACCATCGTTATCGGAAAGTCT
+
@AAA?BBBAA@@@CDCDCCCDCBCC?CBC@CCBBAC?B>BBCCCCD@CC?C?AA@AACDC0A=BBCABAAA999-7>>@@@@0@C?C?CCC=CCC@CBBCLGCCA@A@CC?CCB=??CBCCB@BCCCCCCCC=BBBB=AABB@?@B=@<@??=?BCBBCCC?BCBBBB@BB>8899>???>8;;;::;:;:.;F=B;::AAAAA;@;@AFE8;8;@BAB>BBBA>882949AC>CBB????BCCCA@@???>>>AAAAA@@AA@A>AAAAD?CCCA=@@8@000
@ATNG8:01661:05641
GATGGTAGGAGACACGTTGCACACGTACTCATTCGTTTCGGAAGAGACAGGTACGTTAATAGTTAATAGCGTACTTCTTTTTCTTGCTTTCGTGGTATTCTTGCTAGTTACACTAGCCATCCTTACTGCGCTTCGATTGTGTGCGTACTGCTGCAATATTGTTAACGTGAGTCTTGTAAAACCTTCTTTTTACGTTTACTCTCGTGTAAAATCTGAATTCTTCTAGAGTTCCTGATCTTCTGGTATACACACTCGCTCGCTACCATCGTTATCGGAAAGTCT
+
@?:B:BBB?BCCCCBBA@CCCCCCCBBCFGAA>ADDD=BB?C@CCBAAAC=BCBCC?A=ABBB?B>AAB@@ABBB@BCBBC1B@8>7772:ADD@CBB?A@:><?A@@=BBBBDAAA;@>>9>9>>>===@@;AAAA9>>@>888>>@AA><==>:=>>;AA=C9=><==:::A9@@@AA5A<?:<<999*89333)------9//8555&266::6:6773796989959-//99==:==B<=>=>??BBAA@@AAAA@@>>;>A>=>:>C@@777.733-
@ATNG8:01672:05655
GATGGTAGCTCGCTGATGATATCTCCAGAAGATCAGGAACTCTAGAAGAATTCAGATTTTTAACACGAGAGTAAACGTAAAAAGAAGGTTTTACAAGACTCACGTTAACAATATTGCAGCAGTACGCACACAATCGAAGCGCAGTAAGGATGGCTAGTGTAACTAGCAAGAATACCACGAAAGCAAGAAAAAAGAAGTACGCTATTAACTATTAACGTACCTGTCTCTTCCGAAACGAATGAGTACGTGTGACGTACGTGAGCTACCATCGTTATCGGAAAGTCT
+
:98859:=@@9;6<A@BC;;;AAAD?BBCBECC;;;8<7;AB;:8?;>?;?<?@??>BBB3B@???ABAAC9::,9=@@AA@,@@=A?CCC;CCEFFBBCCBBCC@CABB@BCC?CABCCBBBBBCCDCBBB?CDCC?BBBBBABB>A?B::7;BABBCCD@BBBBBA>??9???<AACCD=9864889888%8=:<????>@A@=@<@@@@:=:>BFCC?BBBAAA@8:59BC=BBB?BBBBCCBB::8?CCCBBBBAAA???@A>AAA=A586??4<>8=D??
@ATNG8:01676:05665
GATGGTAGTCTCAGATAGTCTATAGTACTCATTCGTTTCGGAAGAGACAGGTACGTTAATAGTTAATAGCGTACTTCTTTTTCTTGCTTTCGTGGTATTCTTGCTAGTTACACTAGCCATCCTTACTGCTCTTCGATTGTGTGCGTACTGCTGCAATATTGTTAACGTGAGTCTTGTAAAACCTTCTTTTTACGTTTACTCTCGTGTTAAAAATCTGAATTCTTCTAGAGTTCCTGATCTTCTGGGTGTATCAGCGAGTATCTACCATCGTTATCGGAAAGTCT
+
B@@@:CACCBBDDCCCCDCEGCE@AACCCBBB@CCCC>BB@C@CHCCFCCADCCA@=@?BA@@=@4;6=>===>>9<ABCB3BE?AADE>BBCC@BBB=;;7;BAC;;9;AA@C@@@<@BB?B?CDCCCDDD@DBBC?CAAADFCBBBBBAAABB?;;;@AA=A=@9:9<>@>A<99999*55:5<<@@@(99>==6=@@9:9BCCD?BBBB2B@@@A?A>BB?CADDCBC@B?AAAB@?=?ABE?CCCBBBBDBBBAAACDDCA?A000@<@AADACD?D@@@
@ATNG8:01677:05633
GATGGTAGTAGTACACTAGTCATACCAGAAGATCAGGAACTCTAGAAGAATTCAGATTTTTAACACGAGAGTAAACGTAAAAATAAGGTTTTACAAGACTCACGTTAACAATATTGCAGCAGTACGCACACAATCGAAGCGCAGTAAGGATGGCTAGTGTAACTAGCAAGAATACCACGAAAGCAAGAAAAAAGAAGTACGCTATTAACTATTAACGTACCTGTCTCTTCCGAAACGAATGAGTACACATCGTCGTGTCGTGCTACCATCGTTATCGGAAAGTCT
+
A@<B?CBCCCAABDCBBCCCCCCCC?BBC@CC@@?@>@?BBCBCBC@CC@C?AAACCCCC3C?BBBBBAAA99939AADHHE5CC@C?CII<ICCABABCCCB@A?@@CEADCC@CB??ACCCCCBBBCBAB@A@@B<???A@CAB?B?BBB?BCBBBCCC???@BBB?BC?999<??A==49784888888%7:67756>>@??<?;>>>B:>:=ABAB>BBAAA@@:?:?AB=ABC>AA???CC@@?BBAAAACBAAA?@?@CKABB?@@=?>>>=AA:A>;;
@ATNG8:01631:05699
GATGGTAGATATATGCACGCTCTACCAGAAGATCAGGAACTCTAGAAGAATTCAGATTTTTAACACGAGAGTAAACGTAAAAAGAAGGTTTTACAAGACTCACGTTAACAATATTGCAGCAGTACGCTCACAATCGATGCGCAGTAAGGATGGCTAGTGTAACTAGCAAGAATACCACGAAAGCAAGAAAAAAGAAGTACGCTATTAACTATTAACGTACCTGTCTCTTCCGAAACGAATGAGTACTACTCTCAGAGACACACTACCATCGTTATCGGAAAGTCT
+
CBBB@BB@?@CBBBABCBBBCCCBB<@@B>BBBB<;7;=@?BAAAD?AA?C@CB@99999(:<@ABBBCAA::9,9=?@?@@0>C;@4:::*59>4596<===;@=??BB@CDD?CC;;;DEFBAABBBBCD@BBCA@@>99:?AA=A@C?@=@AAA???C?BABBA@=@B=AAB<;;;;:1:::4888888%/;7<///=;A@A7;8:=AD:>:=AB;;:;CBBBBB?D>ADD>DDA?BBBCAAABBBBBABABBBBE???AA;;7:888@=>>>A<??6=:;:
@ATNG8:01633:05682
GATGGTAGTAGTACACTAGTCATACCAGAAGATCAGGAACTCTAGAAGAATTCAGATTTTTAACACGAGAGTAAACGTAAAAAGAAGGTTTTACAAGACTCACGTTATAATATTGCAGCAGTACGCACACAATCGAAGCGCAGTAAGGATGGCTAGTGTAACTAGCAAGAATACCACGAAAGCAAGAAAAAAGAAGTACGCTATTTAACTATTTAACGTACCTGTCTCTTCCGAAACGAATGAGTACTGTATCTATGTGTGCGCTACCATCGTTATCGGAAAGTCT
+
?@@C?BBCBBCBBBBCDCCCCCCCC?CBC?CCCCBB>A?BBCCCCB?BC?C@CBB?????1>?BBBAAA?AAAA;AABCCCC2DD@D=AA@7AAB>BBAGECCBC@CCB?BBA>BC??AEEE@@@BBBCCB?BCBB<??AB??>>9@=BAC?CBBGCDAA>ABAA@?:>>8??>9>=99:27<97678888%/958///<;</--)-)-6333*-)-<=;;:?AABAAA>@=@BB=B??<?BBBCBCBBB@@@>>><?:;::?>?==:==@??;>>>>;>A9A;;;
@ATNG8:01633:05719
GATGGTAGCTCTGCTCTGACTCTCGTACTCATTCGTTTCGGAAGAGACAGGTACGTTAATAGTTAATAGCGTACTTCTTTTTCTTGCTTTCGTGGTATTCTTGCTATTTACACTAGCCATCCTTACTGCGCTTCGATTGTGTGCGTACTGCTGCAATATTGTTAACGTGAGTCTTGTAAAACCTTCTTTTTACGTTTACTCTCGTGTTAAAAATCTGAATTCTTCTAGAGTTCCTGATCTTCTGGTGAGATATGAGTGCTACCATCGTTATCGGAAAGTCT
+
955>:>CBB??@@@BCBCCCCBBBBCCGCCBA>AEDG?BC?C@CCCCCCD?BBCBC@BACABB<A=@AACC;;9A;?@AAA09:55@@@:BCBB?BCC?BB?BBBCBC>CBBBBBBB?BBC?B?BBCBBBBB@BBB@<CAAABDGAAABBBBBBB@BBA@BB?B?BBCAAACAA?ACECC9A;@=;;;;;*<;CJF?CAA@A@@@?@<@BBB3B@@@A5;5<;5;AA;;:C>A=BAAAAA6::;7;ABA@ADBCCCABABAA?BAABB@CCAA6:9/::::
@ATNG8:01635:05710
GATGGTAGTGTGTCTCTGAGAGTAGTACTCATTCGTTTCGGAAGAGACAGGTACGTTAATAGTTAATAGCGTACTTCTTTTTCTTGCTTTCGTGGTATTCTTGCTAGTTACACTAGCCATCCTTACTGCGCTTCGATTGTGTGCGTACTGCTGCAATATTGTTAACGTGAGTCTTGTAAAACCTTCTTTTTACGTTTACTCTCGTGTTAAAAATCTGAATTCTTCTAGAGTTCCTGATCTTCTGGACAGAGTGTGCAGATACTACCATCGTTATCGGAAAGTCT
+
----(-555;4459555;9;<<;@@B@@@A::4:<@@<BB?C@CCCCCCC?CCCCEAD=BBBB?C@CCCCCCCBD?CCCCC1CC@BBBC>CC@A=ACB>BB?BBBDDD@CCCCCCBB@BBB@C@DCCCCBBB?BBBB=CBB@@@CCCCCCBBBBB<BADAAA>A@BBCBBCCCC@B@@@@7@<A=BCCCC3BDAAA>BCCCGEFCBA4:;:;*;@ABC@B?BE@CBBBCBC@B@CCBCAA=@@A>BEDDCCCBBBACBBBCCCBC@BBCBD@CCCC?CC=C@:9
@ATNG8:01640:05678
GATGGTAGCGGCACACATAGATACAGTACTCATTCGTTTCGGAAGAGACAGGTACGTTAATAGTTAATAGCGTACTTCTTTTTCTTTGCTTTCGTGGTATTTCTTGCTAGTTACACTAGCCATCCTTACTGCGCTTCGATTGTGTGCGTACTGCTGCAATAATTGTTAACGTGAGTCTTGTAAAACCTTCTTTTTACGTTTACTCTCGTGTTAAAAATCTGAATTCTTCTAGAGTTCCTGATCTTCTGGGCTGCGCTGATATGCGCTACCATCGTTATCGGAAAGTCT
+
:@:;./7://)///>:<666<<;;;>>;;:=44.4499049.58<<?>@DE@CB@>:0505=<<:?<===;;:=55058<<<$444(388<5=<<;7<555)5:.55:@=>9<;CBCCCD89:B?B?CCCCE;;:?A9:9:?9:6>@A@ABAB???>?;00)09<<;?=BBBBBCB;;5::;;;-;<D7::BBB199CCD79999;=655>.5555$49999.5.5979445>::7<9==<=>@:=399,55559;;;<<DDECCBBB@?B@969;==@;.59)9555
@ATNG8:01646:05714
GATGGTAGATATAATGCACGCTCTACCAGAAGATCAGGAACTCTAGAAGAATTCAGATTTTTAACACGAGAGTAAACGTAAAAAGAAGGTTTTACAAGACTCACGTTAACAATATTGCAGCAGTACGCACACAATCGAAGCGCAGTAAGGATGGCTAGTGTAACTAGCAAGAATACCACGAAAGCAAGAAAAAGAAGTACGCTATTAACTATTAACGTACCTGTCTCTTCCGAAACGAATGAGTACTACTCTCAGAGACACACTACCATCGTTATCGGAAAGTCT
+
CCBB:B<?=00//)/:;>=BACDCCCAB@@?@AAA@A?A?BBDBBAB?AD?D@A??=>==>.??CBBBBBCCBBA9??99:::*;B=A5;;;*:CD=ABBBBCCCD@C@BB@BBB?BBBBBCCCCCCCCDCBB?BBBB>@@B?BBAA<A?BAA?ADDCCCBB?BBBBBB?BB@BCD<??:::,9<>;98898(7<8=:;;CCB?@7;7;=?@5;5;<@?@=@AAAA@A=A=ABB=BBB?BBBCBBBBBBAB@AAB>::AA>>>???<?>>>B=???B:=<3;877
@ATNG8:01649:05696
GATGGTAGATATATGCACGCTCTACCAGAAGATCAGGAACTCTAGAAGAATTCAGATTTTTAACACGAGAGTAAACGTAAAAAGAAGGTTTACAAGACTCACGTTAACAATATTGCAGCAGTACGCACACAATCGAAGCGCAGTAAGGATGGCTAGTGTAACTAGCAAGAATACCACGAAAGCAAGAAAAAGAAGTACGCTATTAACTATTAACGTACCTGTCTCTTCCGAAACGAATGAGTACTACTCTCAGAGACACACTACCATCGTTATCGGAAAGTCT
+
?ACC@CBBBCCCBBBCCCBBCBDCC@BCC?BAACBB@B@BBB@AADADF?B>><<99999'76??=>=BBA;==5:9<;;;;'9?<C29946<<9<ABCBBC@@?AABB@CCB?AAABBBBCCCCDBBBDC@C@::6;BAABBBB>B?B@@>ACCECBBB?CCCAAA>AA@BBB999AA@;A@@<@@AAA2A@=A==<DA@@=1616;==+/,/<<<<=;;:?@AB=?<?@@;AAB?CBBBBBBBBBBBBBBBAA>BA???>>>=AA@@?<?@@E<>>7>777
@ATNG8:01652:05701
GATGGTAGCTATACGTATATCTATGTACTCATTCGTTTCGGAAGAGACAGGTACGTTAATAGTTAATAGCGTACTTCTTTTTCTTGCTTTCGTGGTATTCTTGCTAGTTACACTAGCCATCCTTACTGCGCTTCGATTGTGTGCGTACTGCTGCAATATTGTTAACGTGAGTCTTGTAAAACCTTCTTTTTACGTTTACTCTCGTGTTAAAAATCTGAATTCTTCTAGAGTTCCTGATCTTCTGGGTGATATCAGCGAGTATCTACCATCGTTATCGGAAAGT
+
;95<9=ABBB<ABBCBBCGDECC;55445>::4:CCE>BBAC@CBBBCBC@HB@@@6;5;AAA=A=A@???BA;>;99999(3>3?AAB<BBBC@AAA>??49:>@>?<?BBBBB>>9<?=49479:A=>=A=BAAA<>=?::;==BBC??????<@@@<>><@;@@>99;?;:4:8888,8:>:88898(9>7760667///996907675$2775505267285././/48078889A2557707/--;99,----,977233;49,,-3-3677-6606-
@ATNG8:01653:05685
GATGGTAGTGTCATATGAGAGTGTGTACTCATTCGTTTCGGAAGAGACAGGTACGTTAATAGTTAATAGCGTACTTCTTTTTCTTGCTTTCGTGGTATTCTTGCTAGTTACACTAGCCATCCTTACTGCGCTTCGATTGTGTGCGTACTGCTGCAATATTGTTAACGTGAGTCTTGTAAAACCTTCTTTTTACGTTTATTCTCGTGTTAAAAATCTGAATTCTTCTAGAGTTCCTGATCTTCTGGTATGACTAGTGTACTACTACCATCGTTATCGGAAAGTCT
+
////)//779456<>>>CCCCBBBCB;;<@:;09@BC>CC@DA;:;CACD?CBBBEAD@CBBD@F@DBBBBAA@@<@@BBC3BB?AABB=AABB?BAA=AC@BCFCBDACCBCCCBB>B@@=@=AAABABBC?CCBB:;<CCCBBBBBBBCAA@D@EEEAA@=@=@ABBCDCBB>@;;;;.;<@5;;;;;*;@@@@;@B>BBCC;9;4;;;;*9??@B@C?AA=@@AAAAB>A=@:9;A@=@@@<@B;;;;;CBBCCBAA@ACCC@CAAAA@CBBB?BC>BBBB
@ATNG8:01661:05717
GATGGTAGTCTCAGATAGTCTATAGTACTCATTCGTTTCGGAAGAGACAGGTACGTTAATAGTTAATAGCGTACTTCTTTTTCTTGCTTTCGTGGTATTCTTGCTAGTTACACTAGCCATCCTTACTGCGCTTCGATTGTGTGCGTACTGCTGCAATATTGTTAACGTGAGTCTTGTAAAACCTTCTTTTTACGTTTACTCTCGTGTTAAAAATCTGAATTCTTCTAGAGTTCCTGATCTTCTGGGTCTCTCTCTCACGCACTACCATCGTTATCGGAAAGTCT
+
A@<D?BBBBCBC==;IFFAAABB;;;BCB@:;69==@>>B?A?CCCCCCC@DCCCC@B?BCBB?A<?@>?:=::=3::;;;):;4::CC;@@;:99BC>AB:;;;DDE@BBCBBBCC@CBB>@=@BAAAB@@=@BBB?C@@@BBB;;;BCBBBCC@;;<@CC?C@BAC;=;CCLIDCEEE<B?A>;;;;;*;;AAB>BCCBBBB@@@=AAAB2BABCC;;;;D?BCBBBBB?B?BCCAAA?BBBD>CBABBAAAAA@A@@ABBCCABCBBB?BBCC?BB<AAAA
@ATNG8:01665:05681
GATGGTAGGCGACATACATACGCGCCAGAAGATCAGGAACTCTAGAAGAATTCAGATTTTTAACACGAGAGTAAACGTAAAAAGAAGGTTTTACAAGACTCACGTTAACAATATTGCAGCAGTACGCACACAATCGAAGCGCAGTAAGGATGGCTAGTGTAACTAGCAAGAATACCACGAAAGCAAGAAAAAGAAGTACGCTATAACTATTAACGTACCTGTCTCTTCCGAAACGAATGAGTACAGAGAGTACGATATGTCTACCATCGTTATCGGAAAGTTT
+
887<678>;;BCDBBBBCCCCCCCD@CBB@CBBD@@<@=AA@ABA@9=<+0-0?=@BD@E+C9BB>C@BBABBB<AA@====(=@6;.555'5<<7=666=>@AE@C?;;5:::6:A??@;;;CDCCDDCBB?B@@@<@@ABBBCC>B>B;;7;C@@@@BD?BDDBDDDCC>AAB?BBBBA<????BBBBB3CC?BAAAC???==:=?AA7;7:BBAA>@@@@@AA>A>BBH>CCC=???BBCCCCCCCCCBBA@@AA?>>B@A=AA>;:6;>?@<@B:@@@9
@ATNG8:01674:05689
GATGGTAGTGCGTGAGAGAGAGACCCAGAAGATCAGGAACTCTAGAAGAATTCAGATTTTTAACACGGAGTAGTAAACGTAAAAAGAAGGTTTTACAAGACTCACGTTAACAAGTATTGCAGCAGTACGCACACAATCGAAGCGCAGTAAGGATGGCTAGTGTAACTAAGCAAGAATACCACGAAAGCAGAAAAAGAAGTTACGCTATTAACTATTAACGTACCTGTCTCTTCCGAAACGAATGAGATACGTGTGACGTACGTGAGCTACCAATCGTTATCGGAAAGTCT
+
4488.44444459:99665<<5555)5::59/////)/277::::=8;;6:488///666$/(---/(////:::9(3344444$45.5.555&555.5;=<==?;968;::+//884///:;<;;;:8833333,3777188777732+3177728;888<:949..(..7235152202..77.3.--2999(--(..(..2558>6;5::58689><A::5;?9779=9=8;??<A=B<?;;///666;89///:9656////7558(-(--5505-/3,39.//..
@ATNG8:01635:05734
GATGGTAGATATATGCACGCTCTACCAGAAGATCAGGAACTCTAGAAGAATTCAGATTTTTAACACGAGAGTAAACGTAAAAAGAAGTTTTTACAAGACTCACGTTAACAATATTGCAGCAGTACGCACACAATCGAAGCGCAGTAAGGATGGCTAGTTGTAACTAGCAAGAATACCACGAAAAGCAAGAAAAAAGAAGTACGCTATTAACTATTAACGTACCTGTCTCTTCCGAAACGAATGAGTACTGTATCTATGTGTGCGCTACCATCGTTATCGGAAAGTCT
+
>::@?BBBBBABB;66<<<566@A?=BBB>ACA@@@;@:>=??==A6<<2918=<<BBBC1B7BBBB@@@?:99+99;<@@@+=<655559$9AC?CBBBCCCAA4:5;;5<@@?BEBACDCCCCBBAAA@@?@BCC;;<BBBABB=A@A;;5:>=9:288818@?>??;;;5773,333333&3;;188=CCB'@<48858::>??=A;>===6;5;>AAA?BD@@@CC>A=?AB=BBF@B@??CCF???CCCCBBBBA;77///<=17/88@<;;;@5;;3;;;;
@ATNG8:01655:05741
GATGGTAGTAGTACACTAGTCATACCAGAAGATCAGGAACTCTAGAAGAATTCAGATTTTTAACACGAGAGTAAACGTAAAAAGAAGGTTTTACAAGACTCACGTTAACAATATTGCAGCAGTACGCACACAATCGAAGCGCAGTAAGGATGGCTAGTGTAACTAGCAAGAATACCACGAAAGCAAGAAAAAGAAGTACGCTATTAACTATTAACGTACCTGTCTCTTCCGAAACGAATGAGTTCGTGTGACGTACGTGAGCTACCATCGTTATCGGAAAGTCT
+
?@@@>@CCBBBBBCCBCCCFECCCC@DBC?CBBB@@;A?CBCBCCC?CC?B?BCB@@A@A2?=BB???AAA?>>7>AABCBC5BA=B5;;;.;BC?BCBBDECCC@C?BB@CBC=AABBCDCCAAADBBBCC@DBBB?BBAABB>><@@C@?=?AABBBBB?BCCCCA?BB@999>?@98718==:98888(8=:?;;;ABA==7:7;>@B6;6;:?>@=@A@@@@A;?<@ED>FAB?AAACC?BBAA=>>AABBBBBBAAA???:>>>>@<@@BA<AA:??>>
@ATNG8:01656:05726
GATGGTAGCAGACGTGACAGAGCGCCAGAAGATCAGGAACTCTAGAAGAATTCAGATTTTTAACACGAGAGTAAACGTAAAAAGAAGGTTTTACAAGACTCACGTTAACAATATTGCAGCAGTACGCACACAATCGAAGCGCAGTAAGGATGGCTAGTGTAACTAGCAAGAATACCACGAAAAGCAAGAAAAAGAAGTACGCTATTAACTATTAACGTACCTGTCTCTTCCGAAACGAATGAGTACGATGAGAGAGCTCTCTCTACCATCGTTATCGGAAAGTCT
+
;<<@??@@@@?CBCFCCBCCGCBAA=BBB?BBCC;;:;>AACBBBC?CB@D?99:AAAA?)848::888==:::2::BBCCC5@@9A5;;;*:994995999://)0:<<;?@A?BBBBBCIGEDBBBBBCB?BB::5:?==@@995;?BAA>A??>BB;?>A@A@AA>9949898=99999+899488888(2749:><=8;;806068::)/)/7000<@BBA@?C?D>AAA>BBB<>>BBAABB@@AA@>=>888888888;:69967638653(..'....
@ATNG8:01656:05742
GATGGTAGATACTCGCTGATACTCCCAGAAGATCAGGAACTCTAGAAGAATTCAGATTTTTAACACGAGAGTAAACGTAAAAAGAAGGTTTTACAAGACTCACGTTAACAATATTGCAGCAGTACGCACACAATCGAAGCGCAGTAAGGATGGCTAGTGTAACTAGCAAGAATACCACGAAAGCAAGAAAAAGAAGTACGCTATTAACTATTAACGTACCTGTCTCTTCCGAAACGAATGAGTACGAGAGAGCACACGTGTCTACCATCGTTATCGGAAAGTCT
+
@@AB?BBBCCC>CAABCCCCBBCBC=BCC@DFCC??=@>AABCCCA?AA?C?BAB@B@@@3A?BBBBDCCCCCC=B?@@@@@0@B=C;AAA9ACCACCCCCCCCC@C@CC?CCB<?>BBCBBBCCBCCDDAB@AB??<?A@??@?=;@@DCC?BABBBCBB?BBBCBB@BB?BBA=@@99928<>::;:::+:>:?887AAAAD8;8;>@@1818A????BABAA99494:AA=DBB@ABBHDEBBA>?@A@BB????AAABAAA9<;;<C=@???<@@6=666
@ATNG8:01671:05731
GATGGTAGGTGCCATGAGTGTATCCAGAAGATCAGGAACTTCTAGAAGAATTCAGATTTTTAAACACGAGAGTAAACGTAAAAAGTAAGGTTTTACAAGACTCACGTTTAACAATATTGCAGCAGTACGCACACAATCGAAGCGCAGTAAGGATGGCTAGTGTAACTAGCAAGAATACCACGAAAGCAAGAAAAAGAAGTATCGCTATTAACTATTTAAACGTACCTGTCTCTTCCGAAACGAATGAGTACGTGTGCGACGTGTCTCCTACCATCGTTATCGGAAAGTCT
+
;;::7;=@8@@A<AB<<>>>>>><8<==9>==B=<3<600)/66//)394:499933777'33(399:::<;333(3333===+88948+222&26949755566222'23883888058@877:::;:A;;:>=8=???;????=;;;9=9=?>:==>@@@@B>@===BB???<>>@:==>?>9>A?989888(9:4::665533..(.033222'2=09>>>>9@>>>><=:><>>E;A>>:=?>=>==888>>>??;;;@;;;>;>=>:=ACBA:>>AA=BC;A898
@ATNG8:01672:05734
GATGGTAGATACTCGCTGATACACCCAGAAGATCAGGAACTCTAGAAGAATTCAGATTTTTAACACGAGAGTAAACGTAAAAAGAAGGTTTTACAAGACTCACGTTAACAATATTGCAGCAGTACGCACTCAATCGAAGCGCAGTAAGGATGGCTAGTGTAACTAGCAAGAATACCACGAAAGCAAGAAAAAGAAGTACGCTATTAACTATTAACGTACCTGTCTCTTCCGAAACGAATGAGTACACATCGTCGTGTCGTGCTACCATCGTTATCGGAAAGTCT
+
@::B@DBBBBCDDABBCCCCCDBBB<BBB?CCCCAA?A@CBC@@AB?BB=A=??@<?>>>1??CCCBBCCCCCC=A@:::::*;C>C5;;;.;BA?CAABBCCCC@G@CC?BBB?BBAABCEECCBBBCBAA<@B@?<?AC@AB?>;@?BAB?BBBDAADA@CCBBBD>AA?BBC>BAABB;985<??DDD/?>;>?ABABB@@<@:>=FD8:6:?BBB?BBAA@AA>B?CBD>CBB?BCBBBABBBAAAB@AAABBAA@@?BBB@BBBBB???AA=AB:@>>>
@ATNG8:01672:05748
GATGGTAGCACGAGTCACTCATATCCAGAAGATCAGGAACTCTAGAAGAATTCAGATTTTTAACACGAGAGTAAACGTAAAAAGAAGGTTCTACAAGACTCACGTTAACAATATTGCAGCAGTACGCACACAATCGAAGCGCAGTAAGGATGGCTAGTGTAACTGCAAGAATACCACGAAAGCAAGAAAAAGAAGTACGCTATTAACTATTAACGTACCTGTCTCTTCCGAAACGAATGAGTACCTCTCAGACGCTCGTCCTACCATCGTTATCGGAAAGTCT
+
955>;>BBBBA<<<ABCCCCB<A@B8BBB?BCBBBB?BACCDBBBC@CC?C?AAB:9888)9<ACBBBCAA?><7?AAACCC5;;9;=B?B;;9DBCECCAAA>>:@<BC:A?B:@<<<CCCBCCCCCCCA@=?A987:CA>@@00,0<@@A@CBCCCBCB?BBCBC@A@>ADB>BC9::89===CBCCB3BB?BCCBBBA@A4859BAA5999BBBC?CCECBAB=@=?AA;@::8:BCBCBB??????BBB==;:;=><>AD>B>>>A=@@=>8?@8@9::
@ATNG8:01680:05147
GATGGTAGCGCGACGAGCGTAGACCCAGAAGATCAGGAACTCTAGAAGAATTCAGATTTTTAACACGAGAGTAAACGTAAAAAGAAGGTTTTACAAGACTCACGTTAACAATATTGCAGCAGTACGCACACAATCGAAGCGCAGTAAGGATGGCTAGTGTAACTAGCAAGAATACCACGAAAGCAAGAAAAAAGAAGTACGCTATTAACTATTAACGTACCTGTCTCTTCCGAAACGATGAGTACGTGTGCGACGTGTCTCCTACCATCGTTATCGGAAAGTCT
+
///<<@AADB??@DCCCCBCCCCCC>BBB@BB@@;;6;>BCCAA?D?@@=??AAA???><.??AAABBBBB@AA<>=ACFDE2BCAD@CDD<DCCACB@A@CE@@?@=@@?AAB@CBBBECGCCCCBBBBA?:@@00-0>>>@AAA?E@DBB?BCBBABBD@BAABBB?BB?999:=>::9,865<ACBABA(=?:6555<==9=:<;<99<8<988:>?;989989>/7/3//)/96///99==;995258555;=9555077745557:7:=;;.33(7897
@ATNG8:01684:05163
GATGGTAGCACACGAGATCTCATCGTACTCATTCGTTTCGGAAGAGACAGGTACGCTAATAGTTAATAGCGTACTTCTTTTTCTTGCTTTTCGTGGTATTCTTGCTAGTTTACACTAGCCATCCTTACTGCGCTTCGATTGTGTGCGTACTGCTGCAATATTGTTAACGTGAGTCTTGTAAAACCTTCTTTTTACGTTTACTCTCGTGTTAAAAATCTGAATTCTTCTAGAGTTCCTGATCTTTCTGGGCTGCGCTGATATGCGCTACCATCGTTATCGGAAAGTCT
+
0//839///;;@>A@BB@@BAB<<@A=@@B;;4;;<<89>?D=<;;B=CC@CCCBBBC@CCCE?@>?BBBBAA@A=BBA??/8948AABB9CCAA>AA@;@C@A@ABBCC:@@CCBB>A=AAA<@;><;::;:;<A@BB<@@@@AAAA???AA@@@A=<<;<@B=A<AAAAAAA@@:??ACC5B7:7;@DDD/DA@@@7==?===C>>==AA@@/@667D;A;8858:;<///7;7==BB@@@6:9<<5=:::C?@????@???AA::7;AAAA;AAAB=??9>>??
@ATNG8:01686:05166
GATGGTAGATACTCGCTGATACACCCAGAAGATCAGGAACTCTAGAAGAATTCAGATTTTTAACACGAGAGTAAACGTAAAAAGAAGGTTTACAAGACTCACGTTAACAATATTGCAGCAGTACGCACACAATCGAAGCGCAGTAAGGATGGCTAGTGTATCTAGCAAGAATACCACGAAAGCAAGAAAAAAGAAGTACGCTATTAACTATTAACGTACCTGTCTCTTCCGAAACGAATGAGTACACACTCTCATATGACACTACCATCGTTATCGGAAAGTCT
+
0//;6<A@=CCCBCCHAA==/////)/::4:<<<55057<<??<>?787<A>>>=?:<<=+A>AB??>@AA???8?<?@AAA,@>29.55)5<<9>A;@@@@@@@A@;<6:A?=@A??ADCCCCBAA;;;B=@@BB?@@?@CD:;9;@EBA?ACBBBBC???AA@??:8827<<198<<A9873<766666%/837/./86<<>17372522:2::99:=ACBB??@>A?ACC@BBC?B@@??@A999>?A>:;=<=??><88;;6;888<8@<BB?BD9B487
@ATNG8:01710:05154
GATGGTAGGCGTGTGAGAGTCTGCCCAGAAGATCAGGAACTCTAGAAGGATTCAGATTTTTAACACGAGAGTAAACGTAAAAAGAAGGTTTTACAAGACTCGTTAACAATATTGCAGCAGTACGCACACAATCGAAGCGCAGTAAGGATGGCTAGTGTAACTAGCAAGAATACCACGAAAGCAAGAAAAAGAAGTACGCTATTAACTATTAACGTACCTGTCTCTTCCGAAACGAATGAGTACGATGAGATCTCGTGTGCTACCATCGTTATCGGAAAGTCT
+
@??C?CCC?C@@ACCCCCB@@@;;;)5@<=CBBABB?B<BBDCCDD<@<;;7:??98989)9<ABAAABGDBBB=BBBBBBB3?=8<8<<;*89@9??>AB>>:>;<=6775.798797559999=8:9@<@;;;:===;;;=>:>388=9<AA?;>>?:==::::9:C?BBB?BB<;;09::44999:*9=8>:::C??>?>B>BBBB?B>BB;::@BAA@::949:@@@9A;;7;==>000000=?AC???BBBBA@@CDD@BBD<;;;CCC?BB=BCBB
@ATNG8:01712:05137
GATGGTAGCGCATATCAGCGCAGCCCAGAAGATCAGGAACTCTAGAAGAATTCAGATTTTTAACACGAGAGTAAACGTAAAAAGAAGGTTTTACAAGACTCACGTTAACAATATTGCAGCAGTACGCACACAATCGAAGCGCAGTAAGGATGGCTAGTGTAACTAGCAAGAATACCACGAAAAGCAAGAAAAAAGAAGTACGCTATTAACTATTAACGTACCTGTCTCTTCCGAAACGAATGAGTACTATGTAGAGCTCTATACTACCATCGTTATCGGAAAGTCT
+
BB996;554<<BABACBDCMBBBCC>CCCACCBB@@6;6;;CCDCC@BB?B@CCDCCDCC5C@CCIICCBBCDF>CBBCDDD5CB>B4;;;.;BB?CCCCCCC;:7<@BC@CBD?BDDDDCBBCAABCDCCB?AAAB>BCCECBBC@CBEBB>BBBBCBBB@CCBAAA@AA>ABA;>=0000*000+0@@@CC)C@<@988BBCBB;><>>>><@<@ABCC@CDBBBAA=@>@BC=CAA>9::CBBBBBBBBBBBBBBB>>>>>>=@066>=A;=>>A<@@:?@@@
@ATNG8:01716:05132
GATGGTAGCACGAGTCACTCATACCCAGCAAGATCAGGAACTCTAGAAGAATTCAGATTTTTAACATCGAGAGTAAACGTAAAAAGAAGGTTTTTACAAGACTCACGTTAACAATATTGCAGCAGTACGCACACAATCGAAGCGCAGTAAGGATGGCTAGTGTAACTAGCAAAGAATACCACGAAAGCAAGAAAAAAAGAAGTACGCTATTAACTATTAACGTACCTGTCTCTTCCGAAACGAATGAGTACGAGAGTCAGAGCAGAGCTACCATCGTTATCGGAAAGTCT
+
44483994444459;;>><<;>=<<8=//-37-----(-(-/99/4559<6<0558899::$/)///////:;;;;08733333$39-3-3333$33839;:888666(/)-837561-..37<<;;;==>CCA@=@C:;69??<?>?A?><@00,0@>?0/8A9=<<<377)375<;<588?==333342255555"5;069796895525;88:@,5.57?>?<A@<=948054:<=5<88488<??@BBBBBB>=<?<;;></-----(---.9055996;=-7755
@ATNG8:01717:05149
GATGGTAGTATCTGCACACTCTGTCCAGAAGATCAGGAACTCTAGAAGAATTCAGATTTTTAACACGAGAGTAAACGTAAAAAGAAGGTTTTACAAGACTCACGTTAACAATATTGCAGCAGTACGCACACAATCGAAGCGCAGTAAGGATGGCTAGTGTAACTAGCAAGAATACCACGAAAGCAAGAAAAAAGAAGTACGCTATTAACTATTAACGTACCTGTCTCTTCCGAAACGAATGAGTACACATCGTCGTGTCGTGCTACCATCGTTATCGGAAAGTCT
+
;44;26CCBBBBCBBBBCCDCCCA@?ACC?BADD99:;=@@BBC@@=?C=?;=@?99999(99@ABBDCBBBBB>99;CBCB5CB>C5;;;.;AA>BB<;9A@9;7<@BC@CBB@CCBBCCCCCCCCCCCCC?CC??<@A@ACB??=A@BBB@BCCCCDCC?CCCBBB?>><?CC:??999+7;;5799999%/97;///:9AAA:>:=??B<@<@?AAA=@@AA===3:39==6<9949?AAABBB@??BCADDCBBCBB>?>BB?BBBBB>@??>199+77>:
@ATNG8:01721:05120
GATGGTAGACATATCGTACTCTCTGTACTCATTCGTTTCGGAAGAGACAGGTACGTTAATAGTTAATAGCGTACTTCTTTTTCTTGCTTTCGTGGTATTCTTGCTAGTTACACTAGCCATCCTTCTGCGCTTCGATTGTGTGCGTACTGCTGCAATATTGTTAACGTGAGTCTTGTAAAACCTTCTTTTTACGTTTACTCTCGTGTTAAAAATCTGAATTCTTCTAGAGTTCCTGATCTTCTGGTGTCTGATCTGTATCACTACCATCGTTATCGGAAAGTCT
+
@@<A?BCBBCDBCBBCCCCCCECBBBEDDB;:;;CCC=AA?A@BABB99:?BBBBB?B@BBBB?A<@BCBBBC??;<>;9>)78+8885'2??>>BBC=??@@@;ADD=AACAA@<<9>AA7;5;???AAA7>>?A8<<A>>>>>>>AA>><<<;@??:?C;A9>=>>=>>AA<<==@@3@<A<???=;+<9666(//////=9:>=CBBA.>@>>=8=:8818@?A;;;=A<??>>>>:>=E<??AA@??@AA>>>?>>>@@@=AA@@@<AAAA<AD;A:::
@ATNG8:01685:05187
GATGGTAGATACTCGCTGATACACCCAGAAGATCAGGAACTCTAGAAGAATTCAGATTTTTAACACGAGAGTAAACGTAAATAGAAGGTTTTACAAGACTCACGTTAACAATATTGCAGCAGTACGCACACAATCGAAGCGCAGTAAGGATGGCTAGTGTAACTAGCAAGAATACCACGAAAGCAAGAAAAAAGAAGTACGCTATTAACTATTAACGTACCTGTCTCTTCCGAAACGAATGAGTACACATCGTCGTGTCGTGCTACCATCGTTATCGGAAAGTCT
+
A@@C@CCCBCCCCCCCCCCBCA9997;AA>AABB;:8:?BBB@A@C?CC?C@DBAAAAAA2A?CC@??BBBBBB>B@BAC>CBCC?B?BBB<BCDGCC;;9DB;;;;@CCADCDAGEBCCCCCCBBBBBBBB@CCCC?BBBB@@AA<A=::;>ABABBBBB@BBBBBB@BF?BBB>??@@@7@0/+/<<<<=&994////;9=>>=D=EA>=8=8<8;::7;AA@@@B>A=>??9?DC=@?BBBBCCC???BAAAAAADBBBBBBB@BBBBE@F@@@@BC>BB?@
@ATNG8:01685:05205
GATGGTAGCTCGCTGATGATATCTCCAGTAGATCAGGAACTCTAGAGAATTCAGATTTTTAACACGAGAGTAAACGTAAAAAGAAGGTTTTACAAGACTCACGTTAACAATATTGCAGCAGTACGCACACAATCGAAGCGCAGTAAGGATGGCTAGTGTAACTAGCAAGAATACCACGAAAGCAGAAAAGAAGTACGCTATTAACTATTAACGTACCTGTCTCTTCCGAAACGATGAGTACTATAGACTATCTGAGACTACCATCGTTATCGGAAAGTCT
+
944@9=BCBAAA;;65@;>@>?CFF@CCBB@BBBBB8=:=955>BB??<?>?>;73333$36;==<<=<=BCC6<<;;:;:$4;7;.555&59<6;669@??9;5;<@B>ABG@CCCBCDCCIFDCC@A@@8;;CC@ECCBBA@@=A@B<;8;BBBDBBB?AAAA@A=AA>ABA=A@000*000/@@@5983>>>>@>>;<9=:=<AA<@<>>B;;5:?=;<??40,0;;3;/////8;:?@BBBB:9755>>>BA@CBBB?BAAAB@CBCC?CC>BAAA
@ATNG8:01688:05175
GATGGTAGTATATCGCGTCGCTATCCAGAAGATCAGGAACTCTAGAAGAATTCAGATTTTTAACACGAGAGTAAACGTAAAAAGAAGGTTTTACAAGACTCACGTTAACAATATTGCAGCAGTACGCACACAATCGAAGCGCAGTAAGGATGGCTAGTGTAACTAGCAAGAATACCACGAAAGCAAGAAAAAAGAAGTACGCTATTAACTATTAACGTACCTGTCTCTTCCGAAACGAATGAGTACATAGATATACGTATAGCTACCATCGTTATCGGAAAGTCT
+
///;:<?BBCCCDD@AACDCCBCCD@BBC>BACC@A<A?BAAADEC@CC?C@CDA@@@@@0@?AABAAACBBBA;@AAAAAA0AC=@7@@A7BBB?CBA@BCB<;:9?BB?BBC?@@BBCDFBBBCCCBBBB@CCBB?BABBBB?><@?A@A>ACBBBCBB?BCCCBB?BB@>>??BBCBB=B=:4988888%/<6:///<<A<>:=<@ABB:>:>CDBB?BCCCBBB>?=?BD;AAA>ABBBCCCBA??BB@@@A=>>>>>>>AA=??@@@=A>>>=BC9@777
@ATNG8:01691:05207
GATGGTAGCACGTAGTCACTCATATCCAGAAGATCAGGAACTCTAGAAGAATTCAGATTTTTAACACGAGAGTAAACGTAAAAAGAAGGTTTTACAAGACTCACGTTAACAATATTGCAGCAGTACGCACACATTCGAAGCGCAGTAAGGATGGCTAGTGTAACTAGCAAGAATACCACGAAAAGCAGAAAAAGAAGTACGCTATTAACTATTAACGTACCTGTCTCTTCCGAAACGATGAGTACGTGTGCGTCGTGTCTCCTACCATCGTTATCGGAAAGTCT
+
788:1//44444599;;=@BCA;;>=5:99.599559159;;<<6657<<8=8:?555>>A+=9=B?@?@988@A;846>>>>+>=8<7<@@0@@@=BECAAABBB;?;::6:@@=AA??@BBBBBCCCCCCBB?AAA>;::@AAAB>B?BBC@BBA@?AAB<??B@@@?@A;>>>8=;0/00*000/.335(3;4>999;:::?:>5:;:;;?;8:@@@?@@??4489=9;??77377377>;;<?:>:9224999;?AA@BCE?>?>AA?A@@@,00*0000
@ATNG8:01693:05205
GATGGTAGAGTACAGTGTAGTAACCAGAAGATCAGGAACTCTAGAAGAATTCAGATTTTTAACACGAGAGTAAACGTAAAAAGAAGGTTTTACAAGACTCACGTTAACAATATTGCAGCAGTACGCACACAATCGAAGCGCAGTAAGGATGGCTAGTGTAACTAGCAAGAATACCACGAAAGCAAGAAAAAGAAGTACGCTATTAACTATTAACGTACCTGTCTCTTCCGAAACGAATGAGTACTATAGACTATCTGAGACTACCATCGTTATCGGAAAGTCT
+
;;;?@@ABBBBCC=;:CFCDCB@F?BBB@BCBBBB?C?BBCBBBC?BB?B@BBBBBBBB3B?@A@AAAABBBC>B??=<<<,<?=?<AAA5@@@<@AAAA=??C:?:?A<AAA;@:::D=<<?AAAA??>>;>>?A:>>AAAAAA<A=@??;@AAAA@?>9>>AABB?BA<@@@;=>777)8::5;>DDD/;;7;AB>>>@@@<A=BA??7;6;>>>?<AC@@>>=4:5:;>6=00,0777<@@A>>>===AAG=>=>?>@>>>=@>===:>>>><BB:AC??
@ATNG8:01701:05199
GATGGTAGATACTCGCTGATACACCCAGAAGATCAGGAACTCTAGAAGAATTCAGATTTTTAACACGAGAGTAAACGTAAAAAGAAGGTTTTTACAAGACTCACGTTAACAATATTGCAGCAGTACGCACACAATCGAAGCGCAGTAAGGATGGCTAGTGTAGCTAGCAAGAATACCACGAAAGCAAGAAAAAGAAGTACGCTATTAACTATTATCGTACCTGTCTCTTCCGAAACGAATGAGTACACACTCTCATATGACACTACCATCGTTTATCGGAAAGTCT
+
CCCC?CBBBCCBB@AACCCBBA9997;CG?BBBB;96:>AAAAAAC?BB?B@CC@99988(9;@C@AAABBBBC>FBBBBBB3BDAC@DIFF3CCCABBBCB@@0000;@@;<AA>AABBCCBBCCCCCCCBB?ACCB>AABEECBB?C@CBB@CBBBBABBCCDCCBB?BDAFCB@AA@AA9:98:<<=>=,=A=AABBBBA;<7;=@@;:7:BABCAA>ACAAACF@C?BBB>BBB@BBBBBBBA@@@@@@A666>BBBBAA::59;;778-888A=CB7;;?>
@ATNG8:01702:05198
GATGGTAGAGTACAGTGTAGTAGACCAGAAGATCAGGAACTCTAGAAGAATTCAGATTTTTTAACACGAGAGTAAACGTAAAAAGAAGGTTTACAAGACTCACGTTTAACAATATTGCAGCAGTACGCACACAATCGAAGCGCAGTAAGGATGGCTAGTGTAACTAGCAAGAATACCACGAAAGCAAGAAAAAAGAAGTACGCTATTAACTATTAACGTACCTGTCTCTTCCGAAACGAATGAGTACATAGATATACGTATAGCTACCATCGTTATCGGAAAGTCT
+
BCCD@CDB?AAB@DCCCEECCCC998;BB=@@@BAA<@=@@B??@B@CC?CACFAAAAAAA'@<?BBBBBB==<?3;;;;;;;*:=25.55)59;5<>>=?>=:;<9;?BC?:;;>@?ABCCCBBB;;;@@@@@CCBB?@@BBAABB6<7<;;6;C@@@CCB?DBBBBB@BF?>>?;>?:9:,7;;59798;8&692----68A>@<@;A?;;:;9<<@@@<??????D>A>BAB=AAA=@@@BBBBBBCC>>>??@=>>BAAB@=<9=:99@<@@??=FE9?888
@ATNG8:01704:05175
GATGGTAGCGCATATCAGCGCAGCCCAGAAGATCAGGAACTCTAGAAGAATTCAGATTTTTAACACGAGAGTAAACGTAAAAAGAAGGTTTTACAAGACTCACGTTAACAATATTGCAGCAGTACGCACACAATCGAAGCGCAGTAAGGATGGCTAGTGTAACTAGCAAGAATACCACGAAAGCAAGAAAAAAGAAGTACGCTATTAACTATTAACGTACCTGACTCTTCCGAAACGAATGAGTACATGAGAGAGCTCTCTCTACCATCGTTATCGGAAAGTCT
+
?@CC@EA@@CDC@AACCCCBCCBBB=BCCBECCCBB?B?BBCCCCC?BB>A>AAB;;:;;*;>ABFFFGDDB@@8@A:::9:*;@;:2955&5<<9>==BCCD;;4;<@@<@DF@BAABBBBBDDBBBBCCCADCCC?BBBBCBBB?B?B?@<@BBCCCCCA@@AABB?BB?BAA399999+9;<8::;::;%:>;00//>AA@@;@=D<>>;><>ACBB@BBCBBCC?B?BCC=BBA?AAACBCCCCCDACCBBBBBBBBCBBB@C888@<A>>><??9>566
@ATNG8:01704:05203
GATGGTAGTGCGTGAGAGAGAGACCCAGAAGATCAGGAACTCTAGAAGAATTCAGATTTTTAACACGAGAGTAAACGTAAAAAGAAGGTTTTACAAGACTCACGTTTAACAATATTGCAGCAGTACGCACACAATCGAAAGCGCAGTAAGGATGGCTAGTGTAACTAGCAAGAATACCACGAAAGCAAGAAAAAGAAGTACGCTATTAACTATTAACGTACCTGTCTCTTCCGAAACATGAGTACTGCGTCTCACTCTCGCCTACCATCGTTATCGGAAAGTCT
+
444<:>CA@@0////<=?@DCC99:8;CC@ECCC@@?@@CBCCBAA>AC?CABBAAABBB1B?BBA@AAAABA?87344444$447;8>??2==@<@@CCBBB;;;0;=AC@CCC@CCDBCBBAAABAAB;;;>@C;;;8;B@A@@::3;;:;9.94884338-338:984993///388898/333,3899:)7:32228;;;;:6@4877;9@:>>CBC@BAB@@=?;?;@AB=BAAAAABA9::?@@@@A@@@@?>><8<=?>A@BBB@CBBA=>>3;789
@ATNG8:01707:05210
GATGGTATATCTGTCTACGAGAGCCAGAAGATCAGGAACTCTAGAAGAATTCAGATTTTTAACACGAGAGTAAACGTAAAAAGAAGGTTTTACAAGACTCACGTTAACAATATTGCAGCAGTACGCACACAATCGAAGCGCAGTAAGGATGGCTAGTGTAACTAGCAAGAATACCACGAAAGCAAGAAAAAAGAAGTACGCTATTAACTATTAACGTACCTGTCTCTCCGAAACGAATGAGTACGTGTGACGTACGTGAGCTACCATCGTTATCGGAAAGTCT
+
;;;B@CDDB@@@BBBABGECCDCD@@@@@BB@@@@<@?AABBBCC?BB?CABBAAAABB3B@CBBBCBBBBBB=9:;MJFL1AA@C>BBB9BID@CBBBCCBAA?B?AA?AEE>@?BBBCCCDCCBBBCCC@CB@@=????C???<A=A;;8:AACCAAD?CBBBAA>AB=BC?6;;737(3774222555$6=9A>9=@>@@@;><>=?A6=8==AA@=???A???B?BCC=A>><>@@CBBBB??;ADEFCBCAAABBBBBB=998<?;@@@B<@@:@A>>
@ATNG8:01712:05192
GATGTTAGTGCGACGAGCGTAGACCCAGAAGATCAGGAACTCTAGAAGAATTCAGATTTTTAACACGAGAGTAAACGTAAAAAGAAGGTTTTTACAAGACTCACGTTAACAATATTGCAGCAGTACGCACACAATCGAAGCGCAGTAAGGATGGCTAGTGTAACTAGCAAGAATACCACGAAAGCAAGAAAAAAGAAGTACGCTATTAACTATTAACGTACCTGTCTCTTCCGAAACGAATGAGTACGATGAGATCTCGTGTGCTACCATCGTTATCGGAAAGTCT
+
AAABB<696>=BCCAAAACBBBBBB=BGD@BB??@?;?>?@AA:;:@BB@D?CA@?CCCB+@=BBBB???>@BA=BBCBBBC0BB<A;@BBB0BBC@CBA@@AA;;6;?@?=@@A;??BBCCCGCCCBBBBBA?ACCE@BBBBAACB?B@CBB?BCCBBBAA@BAABAA>AB?:::<?>9:9,8;;/759:::&8:57///77=;?;?7;;??;A;ABCBB=??A@@==3928AA:ACC@>>>A????>A@B?@@>>>=>>=;9955.577;=:>>>>9@D7==AA
@ATNG8:01720:05171
GATGGTAGATATATGCACGCTCTCACCAGAAGATCAGGAAACTCTAGAAGAACTTCAGATTTTTAACACGAGAGTTAAACGTAAAAAGAAGGTTTTTACAAGACTCACGTTAACAATATTGCAGCAGTACGCACACAATCGAAGCGCAGTAAGGATGGCTAGTGTAACTAGCAAGAATACCACGAAAGCAAGAAAAAGAAGTACGCTATTAACTATTAACGTACCTGTCTCTTCCGAAACGAATGAGTACACATCGTCGTGTCGTGCTACCATCGTTATCGGAAAGTCT
+
<<<C@DBC==<<<?666=<//----73---(-79:::.44(4999:;;6??0/0;:;;;:>>>$/)/86377>77.3<5:@A<A??+?@<@5;;;:$99315<<9:?==B8B>AA@CAA?BCCBDCCICGBCBDCBB?BB@@=?BAAABBB>B?BAB?@@?BBCBB?BABBCC@BB?BBA;??A@@;A??<;BEDD/BB=;<;=?>A?>8=:=;;;1818>BAB@BBCDAA@:=9999/8??=ACCB999@@@@@A=A@BBBBBB@@@BC@A@@@@>BBBD?BA=B@A=
@ATNG8:01722:05173
GATGGTAGTGATACAGATCAGACACCAGAAGATCAGGAACTCTAGAAGAATTCAGATTTTTAACACGAGAGTAAACGTAAAAAGAAGGTTTACAAGACTCACGTTAACAATATTGCAGCAGTACGCACACAATCGAAGCGCAGTAAGGATGGCTAGTGTAACTAGCAAGAATACCACGAAAGCAAGAATAAGAAGTACGCTATTAACTATTAACGTACCTGTCTCTTCCGAAACGAATGAGTACGATGAGAGAGCTCTCTCTAACCATCGTTATCGGAAAGTCT
+
555<9===<<@@;<@BAB@BB;A@B=9;58=;;@BE@C@CABBBA@>AB>B>AABBBBBB3B@EC??@BBBBBC:@=<;;;;*;B;@49946DD=CAAABB?:;2;4;?=ABB:BBCABBECC;;=C@@@@=@A@@=@CAABBBB?B?B;;7;BBABBBAACCCBBB@AA=ABB5:9AAB=??@?BC?8866B<B;;;?@BDD=@=@@@B?A?AABDF?CCA@???;;7;;>6>00*0@@@BBBBAAABBB<<<<77666://)/59//8=<B???;>>6=<<7
@ATNG8:01726:05217
GATGGTAGCATCATGCATATCTCACCAGAAGATCAGGAACTCTAGAAGAATTCAGATTTTTAACACGAGAGTAAACGTAAAAAGAAGGTTTTACAAGACTCACGTTAACAATATTGCAGCAGTACGCACACAATCGAAGCGCAGTAAGGATGGCTAGTGTAACTAGCAAGAATACCACGAAAGCAAGAAAAAGAAGTACGCTATTAACTATTAACGTACCTGTCTCTTCCGAAACGAATGAGTACTGCGTCTCACTCTCGCCTACCATCGTTATCGGAAAGTCT
+
BBBC?CBBBBBBBBCBECCBBCCCC=ABC=BBCC??>@?BBCBDBB>BB@C?AAAACCCC/C@CBAAABCDBBC;?>99999*;A>A<@AA9ABC@CBBACCCBB?C@CC@BBD?CCBBBCCCCBBCCCCCC?BBCD<@@BBBBBC>B?BCC@BCCCCAAA?AAAAAA?BC?>>>;>>??=8>??<@BBBB3CA=B877@@A@@;>;>@BB8;8;ACAA?ACBBAAA7:99DD>D?@=?BCCBBBBBBCAAABAAABBBBB@BAA>ACCBB?BBCB?BD>B988
@ATNG8:01683:05252
GATGGTAGTATATCGCGTCGCTATCCAGAAGATCAGGAACTCTAGAAGAATTCAGATTTTTAACACGAGAGTAAACGTAAAAAGAAGGTTTACAAGACTCACGTTAACAATATTGCAGCAGTACGCACACAATCGAAGCGCAGTAAGGATGCTAGTGTAACTAGCAAGAATACCACGAAGCAAGAAAAAGAAGTACGCTATTAACTATTAACGTACCTGTCTCTTCCGAAACGAATGAGTACTACTCTCAGAGACACACTACCATCGTTATCGGAAAGTCT
+
?::@<?CCCDC@@===?=>>>=<<<;?>@66/:://,/7<<:=<>B9969;?ABA:;;;;);9=<<A????@<;4::45555$5<4=299,5<<9@@@?>>=54.989929:<;@?AABBBCCCCDBBB@@;@;9:;??@B?>==2;4:::9<;;373318<=>@B;??=9998:8..)---,25999(55289885::=>8<688AB;>:>=A::6:@@AAAB?B?B@C;@>>;?BAABBBAAB999BB>?@?>9696252/57535./---(--(--26
@ATNG8:01692:05229
GATGGTAGGCGACATACATACGCGCCAGAAGATCAGGAACTCTAGAAGAATTCAGATTTTTAACACGAGAGTAAACGTAAAAAGAAGGTTTTACAAGACTCACGTTAACAATATTGCAGCAGTACGCACACAATCGAAGCGCAGTAAGGATGGCTAGTGTAACTAGCAAGAATACCACGAAAGCAAGAAAAAGAAGTACGCTATTAACTATTAACGTACCTGTCTCTTCCGAAACGAATGAGTACAGAGAGTACGATATGTCTACCATCGTTATCGGAAAGTCT
+
@;9:66=B8===<<666>>?CCB@B=ABB?BBB>;949=ABCCCCC@CC?B?A@A;;;;;*;4<BBCDCCCCDD@DBBBBBB,AA;A5<;<.<A@=ABA@?A@;;9;@CB<???8:9A@BBBBABA@AAA@D?ABBB?A@CBA@@@<A@BBB?BBBBBBBB@DB?@?@9??=999:@>989*7<<8@ABBB2@A>???999===5;5;=>?1918=AAA8;;@@;;;@C?BBB<??@=AA>??BBB::9AAABBBBBBBB@???;:>;;;>9>7884>A8866?
@ATNG8:01697:05245
GATGGTAGAGTACAGTGTAGTAGACCAGAAGATCAGGAACTCTAGAAGAATTCAGATTTTTAACACGAGAGTAAACGTAAAAAGAAGGTTTTACAAGACTCACGTTAACAATATTGCTGCAGTAGGCACACAATCGAAGCGCAGTAAGGATGGCTAGTGTAACCAGCAAGAATACCACGAAGCAAGAAAAAGAGTACGCTATTAACTATTAACGTACCTGTCTCTTCCGAAACGAATGAGTACTATAGACTATCTGAGACTACCATCGTTATCGGAAAGTCT
+
BBBC>BAA@CBAABBA;AA<ABBBC@;;9?9:;BAA;A;@@?@?@A>@C?B=??>>>CCC1B>=>===8:==>>6;;>>===(==9=4;;;&9AD@@BCCCBB;;7:>AA?BCD@CCBDAAAAAA>???BBB?BCBA>ABBBB@???B@BBB?B????A??9=8883A>BA8<<>4;733,265057;;;(------33:::27477<=8=8=888B=@@@=:;:+/).66.-//)////<>=<<<<;;:@@ABBB@A@BC@@8;:BBB?CCBBACF>BABC
@ATNG8:01697:05257
GATGGTAGTGTGTCTCTGAGAGTAGTACTCATTCGTTTCGGAAGAGACAGGTACGTTAATAGTTAATAGCGTACTTCTTTTTCTTGCTTTCGTGGTATTCTTGCTAGTTACACTAGCCATCCTTACTGCGCTTCGATTGTGTGCGTACTCTGCAATATTGTTAACGTGAGTCTTGTAAAACCTTCTTTTTACGTTTACTCTCGTGTTAAAAATCTGAATTCTTCTAGAGTTCCTGATCTTCTGGCTCTCGTAGACATATACTACCATCGTTATCGGAAAGTCT
+
95:>9>CB9:;BBECCCEDCCAAADDCCCCB@>@BBB<BB?A@CCCED@@>@CDDG?D?CCCC?C?CCDDBBBCC@AAA@@1BA?BBCB=BD@A?ACHBHD<A@BCCEACCCCCDBB?ABD@C?ECCCCBBB?BCCC@CCCBBBBBBB@@@BAA>BBB@BC@E?AABBCCCBB?BBCCC<C@B@BCDCC2BBBBB>CDCCCFCCBB?BHJI5BBBCH@D@CC?BBCBC@?>@@BBCCBB?B@B>BCBBBCBBDDCCAABCCCBC?CBCCC@AAAA?AC<BAAB
@ATNG8:01707:05248
GATGGTAGTGATACAGATCAGACACCAGAAGATCAGGAACTCTAGAAGAATTCAGATTTTTAACACGAGAGTAAACGTAAAAAGAAGGTTTTACAAGACTCACGTTAACAATATTGCAGCAGTACGCACACAATCGAAGCGCAGTAAGGATGGCTAGTGTAACTAGCAAGAATACCACGAAAGCAAGAAAAAGAAGTACGCTATTAACTATTAACGTACCTGTCTCTTCCGAAACGAATGAGTACGATGAGAGAGCTCTCTCTACCATCGTTATCGGAAAGTCT
+
DBAB@CCCCCCBBCCDCCAABCBED@BCC?BCCBCB>A9@@BAAA=>BB9B@BAA>>;<8+86:;BCCCBBBB@8>?9:::;';@<@4:99&5<<9>A<BCDCDE@C@@@=@CD>A@CCCCCCCCCFDDCBB?A@AA>ABBA?@997;@C@@?AAACCBKFAAAAAA@>BC@CCC<??CCF=?>><<>>??.?>:>AA?>>AAA;?;@BBB:=:>ACCC>BABBAAAADABBB=BBB?BBBBBBCDB>>>B@@@??>>>==>>??<C;;;><==;;7;B7?>=;
@ATNG8:01709:05238
GATGGTAGGCGACATACATACGCGCCAGAAGATCAGGAACTCTAGAAGAATTCAGATTTTTAACACGAGAGTAAACGTAAAAAGAAGGTTTTACAAGACTCACGTTAACAATATTGCAGCAGTACGCACACAATCGAAGCGCAGTAAGGATGGCTAGTGTAACTAGCAAGAATACCACGAAAGCAAGAAAAAAGAAGTACGCTATTAACTATTAACGTACCTGTCTCTTCCGAAACGAATGAGTACCTCTCAGACGCTCGTCCTACCATCGTTATCGGAAAGTCT
+
@::A?CBB?BBCBCCCCCCCBCBCC@BCC@CCBBBA=@?@BBBCCC@?@>?ACAA@@@@@0@>BBCCDDBBBAA9@A;;;;;*;B?B@GCF<DFC@CBBBCCCBB>A>AD?BAA>ABBBC@ABCCCCCBBBB?@@@@<@AAABC;;8;?B@A>ABBBBBAA=AABAAA?AA=A@@=ABBBF>BA@;999999%9@;@9::CEBAA<@;>><<5:5:=AAB?BABA?;:493:@A9BBB?BA@AA??<????AABCCA>=>>>=::;:=>?@C?CBBB?BB>BB??
@ATNG8:01712:05239
GATGGTAGCATCATGCATATCTCACCAGAAGATCAGGAACTCTAGAAGAATTCAGATTTTTAACACGAGAGTAAACGTAAAAAGAAGGTTTTACAAGACTCACGTTAACAATATTGCAGCAGTACGCACACAATCGAAGCGCAGTAAGGATGGCTAGTGTAACTAGCAAGAATACCACGAAAAGTAAAGAAAAAGTAAGTACGCTATTAACTATTAAACGTACCTGTCTCTTCCGAAACGTAATGAGTACTATGTAGAGCTCTATACTACCATCGTTATCGGAAATGTCT
+
;;;;=A>@@B@@;BBBCC@CCBA;;445535556/0;?3------60884657;<88999$31779333;=;8<388<<==@,00*/)///&//;7566699545597<=8=<:.44435;;;;>;;7::/.*.:--)//9889//+/8;;A:<<<<>=<C84888;<5;;6;882887777+7344)4;;;;)5545:;999;<==:=:<<88.33(334894::99?>:6616683;///(/88:::::<:::7778898999>>=>@8<<://)/---)--(--359
@ATNG8:01724:05237
GATGGTAGGCGGACATACATACGCGCCAGAAGATCAGGAACTCTAGAAGAATTCAGATTTTTAACACGAGAGTAAACGTAAAAAGAAGGTTTTACAAGACTCACGTTAACAATATTGCAGCAGTACGCACACAATCGAAGCGCAGTAAGGATGGCTAGTGTAACTAGCAAGAATACCACGAAAGCAAGAAAAAAGAATTACGCTATTAACTATTAACGTACCTGTCTCTTCCGAAACGAATGAGTACAGAGAGTACGATATGTCTACCATCGTTATCGGAAGT
+
55@:57795//)///7>;;;;;<@BC@CCC?BBEDA@?A@CCB@@@B@BBACACBBCCCCC2B?AAADCCDCCCE@CBBBBBB2AB>B5;::'5::.//9/////97A8@>7:::7;;=:?:955@@@@<AA?;@@00-0<<<=@<?<B<@::29>>:A>AA<:88??A;BB?873.3////(///3889?==&=>1827799//--3-3668)/)/5;;;9>@>=<00*/)/88/6::6087???ABB==>BA@@?@@>>;==?;=7<=://(//--(-(--
@ATNG8:01725:05222
GATGGTAGCGCATATCAGCGCAGCCCAGAAGATCAGGAACTCTAGAAGAATTCAGATTTTTAACACGAGAGTAAACGTAAAAAGAAGGTTTTACAAGACTCACGTTAACAATATTGCAGCAGTACGCACACAATCGAAGCGCAGTAAGGATGGCTAGTGTAACTAGCAAGAATACCACGAAAGCAAGAAAAAGAAGTACGCTATTAACTATTAACGTACCTGTCTCTTCCGAAACGAATGAGTACCTCTCAGACGCTCGTCCTACCATCGTTATCGGAAAGTCT
+
@@<B@B<9:@ABCCBCCE@@ABCCC=AAC>BCC;;;=@?CDCCCCC@CC@B@BBCCCDCC5C?EECCCCCCCCB=BB@BBBC5BC@C@CBC;CCDACCBCDCCAB?B?BB?BBB?BBBBBABBBBBCCCCCC@CDBB>ACDC@A:94:>A@B>BBBDDCCC?CAABBB>@A<@BB<@@>>=8?@@>@@@@@2@A>BAAACFCAA3658>>>0708=@@@@CCCBBAC6;6;AA9ABB@BCCBBCC????CCCCEBAAAA>>6;;B=@@@;?=?BBA?@A9@000
@ATNG8:01725:05267
GATGGTAGAGTATCATGTGTATCTCCAGAAGATCAGGAACTCTAGAAGAATTCAGATTTTTAACACGAGAGTTAAACGTAAAAAGAAGGTTTTACAAGACTCACGTTAACAATATTGCAGCAGTACGCACACAATCGAAGCGCAGTAAGGATGGCTAGTGTAACTAGCAAGAATACCACGAAAGCAAGAAAAAGAAGTACGCTATTAACTATTAACGTACCTGTCTCTTCCGAAACGAATGAGTACACATCGTCGTGTCGTGCTACCATCGTTATCGGAAAGTCT
+
?;@;;>=BBBCCCBBBCEECBBBCCAD@@=@@@:99<@?CBBCCCD?AB=A?B@@?@@@B1B?CBB>>@B00)/9/9//////$/<5:.555&4993:::>=AA8998?BA?BBB?BABBB@BABCCHFAAAC@BBCE?BBBCCCBA5;7;@B=A@@@B@@@@CBBDCD@CB>AAC>AABBB<?>?888989(7<;=<>>FCA@A<A<AA??;>:=<A;;7;@@B@A@@B>@@@<@CD?BC@@@CBAABAA@@BBAAABA;99CDD?CBB>?<?DCF?CC=BBCB
@ATNG8:01684:05307
GATGGTAGCTCGCTGATGATATCTCCAGAAGATCAGGAACTCTAGAAGAATTCAGATTTTTAACACGAGAGTAAACGTAAAAAGAAGGTTTTACAAGACTCACGTTAACAATATTGCAGCAGTACGCACACAATCGAAGCGCAGTAAGGATGGCTAGTGTAACTAGCAAGAATACCACGAAAGCAAGAAAAAGAAGTACGCTATTAACTATTAACGTACCTGTCTCTTCCGAAACGAATGAGTACTATAGACTATCTGAGACTACCATCGTTATCGGAAAGTCT
+
BCBC@BCBAABCCBBBBDABBCCCD@BBB?CCCCAA>A@BBCABCB?BA<A?CB@?????2??BBC@BB@AA?@:@?@ABBB2BC@C=AAA9ACEAGCBBDDDCC@B@@@>@CC?CAAACCCEDDBBBBCCC=ADDD=?AAABAAB>B?C@A>BCBCCCBA?BBB@?@?994:BB:@A>>?:>>99:;;;;+;>9>>@>>?C??7;8;CBB;?;>BCCB?BBBCCCC7959AA9AAB?ABBBBBBBB@>==@A@BCCCBBBCBCC?BBBBB?BBCC?DD>D??@
@ATNG8:01698:05272
GATGGTAGTATATCGCGTCGCTATCCAGAAGATCAGGAACTCTAGAAGAATTCAGATTTTTAACACGAGAGTAAACGTAAAAAGAAGGTTTTACAAGACTCACGTTAACAATATTGCAGCAGTACGCACACAATCGAAGCGCAGTAAGGATGGCTAGTGTAACTAGCAAGAATACCACGAAAGCAAGAAAAAGAAGTACGCTATTAACTATTAACGTACCTGTCTCTTCCGAAACGAATGAGTACATAGATATACGTATAGCTACCATCGTTATCGGAAAGTCT
+
:::=:CD>>==BBBBA@?<9779//)/775:<@B:;9;ACBBCB@@?;:49<?@?A>>>C+=?BBBAAABBAAA:=>=9==>,@@;@4;;;-;CCACCCCBCA;:7:=AA?CBB?CBAABAABCBBDCCA@@<@@;;5:<<=@????B?B;;8;ABA::9A=@?BBCC<?>=<<>>BB@A@9774=B>CCC/=A;@>??A;;;B=B<@@<;7;<88;@@?BA?@?BB@C?BBB>BBB>BBBCBBCCCCCDD?@@@B?>>>=A@@@<==<@@<@@>>9=C:888@
@ATNG8:01699:05319
GATGGTAGCACGACACGACGATGTGTACTCATTCGTTTCGGAAGAGACAGGTACGTTAATAGTTAATAGCGTACTTCTTTTTCTTGCTTTCGTGGTATTCTTGCTAGTTACACTAGCCATCCTTACTGCGCTTCGATTGTGTGCGTACTGCTGCAATATTGTTAACGTGAGTCTTGTAAAACCTTCTTTTTACGTTTACTCTCGTGTTAAAAATCTGAATTCTTCTAGAGTTCCTGATCTTCTGGATAGCGACGCGATATACTACCATCGTTATCGGAAAGTCT
+
/48C;>CCCBBA<==<;;;;;<=BBBC>BA:929BBB:AA:>:@?@@?AA=@A@@@=A<A?AA=A?BAAAB>?8A;:::::)8838333(3373039<>?B?BCBABB?BBCCBAAA<ABB=@<@@?>>>>==FB@@<>>>???888;@??;;;>:;;;;@@<?<?@??>>>CB=>====/=8<7<====/=A???9?@@;;;???@=BBBA/B:::B=C<>><>@@@;;:<A<A@@@>>:=>A=AAA??>@>A>@@@@AA=>>A=A@@@@;>=<<9<>5><<<
@ATNG8:01707:05297
GATGGTAGACATATCGTACTCTCTGTACTCATTCGTTTCGGAAGAGACAGGTACGTTAATAGTTAATAGCGTACTTCTTTTTCTTGCTTCGTGGTATTCTTGCTAGTTACACTAGCCTTCCTTACTGCGCTTCGATTGTGTGCGTACTGCTGCAATATTGTTAACGTGAGTCTTGTAAAACCTTCTTTTTACGTTTACTCTCGTGTTAAAAAATCTGAATTCTTCTAGAGTTCCTGATCTTCTGGTGTCGTCTATCATGTACTTCCATCGTTATCGGAAAGTCT
+
CCCC?CBBBCBBBB;;9CCCCBCBCD@@@BAB?BDDE=CC9:::ACDCBB?AA???@C?BBAA?A3938@@@?@@=AAAAA37838./-.;;=7==<<=@478:==>;???>>>AD;?;?=A9<<=@<;<>:<=<=6<9?@?@?@=>>A?>=>@<@@A<>><>=BAA=>>BBB;?;;;:/;:>9>?>>>/88/66.5///;;555>6AABB;%22:;;6=6884898577:1505...98578;7;;@@;/////9:??@@?C=B=?>>?@<@B==:=B9>>??
@ATNG8:01713:05305
GATGGTAGCATCATGCATATCTCACCAGAAGATCAGGAACTCTAGAAGAATTCAGATTTTTAACACGAGAGTAAACGTAAAAAGAAGGTTTTACAAGACTCACGTTAACAATATTGCAGCAGTACGCACACAATCGAAGCGCAGTAAGGATGGCTAGTGTAACTAGCAAGAATACCACGAAAGCAAGAAAAAGAAGTACGCTATTAACTATTAACGTACCTGTCTCTTCCGAAACGAATGAGTACTATGTAGAGCTCTATACTACCATCGTTATCGGAAAGTCT
+
BCCC?CCCCCCCCBCCBBBBBDCCC<@BC@DA@@BB@B?BBCAABB?AB>B>BBB?@@@A2A?BBBABBBC@@@6<>9999:*;B>C5;;;&9>>?CCCDCCLEC<@>@F@BBB>AAAABCCCCBBCCCDBB@BC@@<@@?=?@?><@ADDD@CCAAAACC?A@AABB@BB=>>>8=>>?A9???;:::::+:>:>988BCBAA;>;>>BB:>:>ACCC?CCCCBAA9879CC>CAA>ABBCCCCBA??AA@@@>>><<<;=<;<49:AAB=>>>?;?>6<;::
@ATNG8:01718:05302
GATGGTAGTCTCAGATAGTCTATAGTACTCATTCGTTTCGGAAGAGACAGGTACGTTAATAGTTAATAGCGTACTTCTTTTTCTTGCTTTCGTGGTATTCTTGCTAGTTACACTAGCCATCCTTACTGCGCTTCGATTGTGTGCGTACTGCTGCAATATTGTTAACGTGAGTCTTGTAAAACCTTCTTTTTACGTTTACTCTCGTGTTAAAAATCTGAATTCTTCTAGAGTTCCTGATCTTCTGGCTCTCGTAGACAGATACTACCATCGTTATCGGAAAGTCT
+
::>I?BBCBBBDCCCDCCCCBBBBBBA@CC;;7;BBB=BBAFACDCCCCC@BCC@A>@@BBBAAC?CCCCC;;0A<>>===,00,/:>>8BBA@=A@@=?D79<BACCACBCCCCBE@BBC?C@BCBBBBAA>BBCEADBAACAAACBBBBBBBB?@@@?AA?C?AABBBDCGDAC;<<<6;>C?BBBBB0BBCBC>ABAAAABB@@<@A@@,@??@A=A?CMH@AAAABB@B@CGFBBB=??F@EBBBCBBBBCBBBCC@@@BC?BBCGG>A?>?>AA<BBBB
@ATNG8:01719:05288
GATGGTAGCACACGAGATCTCATCGTACTCATTCGTTTCGGAAGAGACAGGTACGTTAATAGTTAATAGCGTACTTCTTTTTCTTGCTTTCGTGGTATTCTTGCTAGTTACACTAGCCATCCTTACTGCGCTTCGATTGTGTGCGTACTGCTGCAATATTGTTAACGTGAGTCTTGTAAAACCTTCTTTTTACGTTTACTCTCGTGTTAAAAATCTGAATTCTTCTAGAGTTCCTGATCTTCTGGTGTCGTCTATCATGTACTACCATCGTTATCGGAAAGTCT
+
;9<D@CCBBBCCCCCCCCCCCAAACCDCDDAA>ACCF=BB@B@DBBBDBB=BBDDD?B?BBBB?B?BBAAABAAA<AAACC1@B>BBBC<BBBB>BBB>BB>@@@BBB>AAAAAA@@:@??9>9>>>>===<8=AAC9==>@===??ACA<;==A;<;:7<<;A;AAA@@>>>?;AAAAA.A;A;AAAAA.A>988.855///==<?;?BBB/B???A=A<>>;>AA?B?>9=;==B?>>8>=A=<<>>>>=;<AAA<<<A>;;9;AAA8858>774:@8?>>>
@ATNG8:01720:05296
GATGGTAGGCGTGTGAGAGTCTGCCCAGAAGATCAGGAACTCTAGAAGAATTCAGATTTTTAACACGAGAGTAAACGTAAAAGAAGGTTTACAAGACTCACGTTAACAATATTGCAGCAGTACGCACACAATCGAAGCGCAGTAAGGATGGCTAGTGTAACTAGCAAGAATACCACGAAAGCAAGAAAAAGAAGTACGCTATTAACTATTAACGTACCTGTCTCTTCCGAAACGAATGAGTACTATGTAGAGCTCTATACTAATCGTTATCGGAAAGTCT
+
A@CC@BBB@CBBBBCBCDDCCDBBB<BDC@CDC@??<@=AABBCBA>?@6:5:??98889):<AAABBA@?:99+9?===?2=@3:299+77;18BB@@DDAA=@<:868??=BA;<;>@@ACAA@>??=9=>>>9>>>AA?@>:>:<===A>>>AA@>9>@AA==<>B?BCC@B==>>9AD>565555)//+/>@@CBA??<?=>>>@<@=>@@??9>>>C;>;:><@BB9@BB?BBBB>:;=>>??BBBBBB>::?>>AA<A@8:8:@AA:>?9?>?@
@ATNG8:01723:05273
GATGGTAGCTCGCTGATGATATTCCAGAAGATCAGGAACTCTAGAAGAATTCAGATTTTTAACACGAGAGTAAACGTAAAAAGAAGGTTTTACAAGACTCACGTTAACATTATTGCAGCAGTACGCACACAATCGAAGCGCAGTAAGGATGGCTAGTGTAACTAGTAAGAATACCACGAAAGCAAGAAAAAGAAGTACGCTATTAACTATTAACGTACCTGTCTCTTCCGAAACGAATGAGTACATATATATACGTATAGCTACCATCGTTATCGGAAAGTCT
+
787:6=9ABABBBCGCCCCCCC99:;CB?BBCBAB=A<ABB;;:B>CC@E@CCA@@BCC2B?ABCBBBCC:::/:=?@@@@0@@;@4;<;.;AC@BCBCBAC;<9;?CCD@BC?DBBBDBBBDCCCDC@@A@CDBB?BCCCBB975;@CAB@BCBBB:::@DCBBBC?BB?BBC@CAABC>BA=9=>>?@/?A=C:::AA@@@;A:>>AA:>:=BBBB?BBBBBCD?A>???8>AA=ABBBBBBBBAAAAA@>>>@@ADAA>==<@@@??<@??B;?>9===>
@ATNG8:01725:05277
GATGGTAGTATCTGCACACTCTGTCCAGAAGATCAGGAACTCTAGAAGAATTCAGATTTTAACACGAGAGTAAACGTAAAAAGAAGGTTTTACAAGACTCACGTTAACAATATTGCAGCAGTACGCACACAATCGAAGCGCAGTAAGGATGGCTAGTGTAAACTAGCAAGAATACCACGAAAGCAAGAAAAAAGAAGTACGCTATTAACTATTAACGTACCTGTCTCTTCCGAAACTAATGAGTACTACTCTCAGAGACACACTACCATCGTTATCGGAAAGTCT
+
:88@7??>@@@<@<;>;<>A>@@??9>CE76;B@@@=A>BCCAAAD:9=07-7<79777(3177;:===9///)///////$//)54999+555.5559977//)-366088:+//;:>B>DCCCCCCB@>8<>00+0;99:?583:;@?B?AB?>@=899.9@@@@@<>?8;=94>;::=6;;;<899999%8:49=<>>9=AA6888:<;.808<?@@?BA988>>;?8ABB=BBB@D=?>AAA@BBBAAA>>>>>9>@=;;:858///9585554?>3=778
@ATNG8:01727:05283
GATGGTAGGCGACATACATACGCGCCAGAAGATCAGGAACTCTAGAAGAATTCAGATTTTTAACACGAGAGTAAACGTAAAAAGAAGGTTTTACAAGACTCACGTTAACAATATTGCAGCAGTACGCACACAATCGAAGCGCAGTAAGGATGGCTAGTGTAACTAGCAGGAATACCACGAAAGCAAGAATAAGAAGTACGCTATTAACTATTAACGTACCTGTCTCTTCCGAAACGAATGAGTACGAGAGTACGATATGTCTACCATCGTTATCGGAAAGTCT
+
444=055@9<<<<666>>><<696>:?>>:<<<<9;79?CCBBBCC?A@9B?BB==CCCC1B>BCCCCBB@?AA;@@AABBB2BB?B;AAA8ACC@DDCDCBC;:8:?BB@BBC?BBCBBBDBBBCBBAA@B?CCDC@AAACCBBA?E@CAA?ABBCAAAC@CCBBB?><>?C@A>@@@@@;???<9959C?AB?;888;;;;9?D299992:;?@AAA?BBBA@??5838A>8?8849=@AAABBBABDBBBBBB?@???A8819;;;:;==99489195//
@ATNG8:01684:05328
GATGGTAGTGTGTCTCTGAGAGTAGTACTCATTCGTTTCGGAAGAGACAGGTACGTTAATAGTTAATAGCGTACTTCTTTTTCTTGCTTTCGTGGTATTCTTGCTAGTTACACTAGCCATCCTTACTGCGCTTCGATTGTGTGCGTACTGCTGCAATATTGTTAACGTGAGTCTTGTAAAACCTTCTTTTTACGTTTACTCTCGTGTTAAAAATCTGAATTCTTCTAGAGTTCCTGATCTTCTGGAGATACACATGATACTCTACCATCGTTATCGGAAAGTCT
+
>::B@CFCDD@@ABBBBCCBCDDCCCBCBC??=?BCC>CD@C?BBBBDDC@CCDCC@C@CCCC?B?BCDCCCCCC@BBBBB1BD?AACD>CCBE@CCC@CC?BBBCCCACCCCCCBB@CBC@D@CCDCBBBC?CBBC<AACCCCBBBCCBBA@AA@BBB?CC?B@CBAABBBBC@C@@@@7A<A<;:::9*:AAAD>CCCCCCDCCB=AAAA0ABBBDACACC@CCBC@::8;?BBBBCC@CBC@CBBBBGCBBBCCCCBBB????=;>>?9?AAA=AA:?>>>
@ATNG8:01698:05331
GATGGTAGCACGACACGACGATGTGTACTCATTCGGTTTCGGAAGAGACAGGTACGTTAATAGTTAATAGCGTACTTCTTTTTCTTGCTTTCGTGGTATTCTTGCTAGTTACACTAGCCATTCTTACTGCGCTTCGATTGTGTGCGTACTGCTGCAATATTGTTAACGTGAGTCTTGTAAAACCTTCTTTTTACGTTTACTCTCGTGTTAAAAATCTGAATTCTTCTAGAGTTCCTGATCTTCTGGGTCTCTCTCTCACGCACTACCATCGTTATCGGAAAGTCT
+
AA@B?BCBBBCBCBBCCCBBBBCCBBBCDCCCACC@CD>EE?B?BAACCCB@CCCBB?B?BBBC?B?BCBBBBC@?9:9989(7A<A<<>8?@@B@BBE@BB>AAACCC???AAAA??;>>:>>:>>>>>>AA;??;;7;AA>@=?AAAA>=>???;899;DD:=:@AAAA@@@@;@AADC5@;@<@>>>>.>A888.6/////<:9=:>DFD/A>>>@;?;:;5;>=<::98<59:>@@C8;:AA:@@@@@???A;::@@@===A=:9;;:4;=>>;>G:>>>@
@ATNG8:01706:05353
GATGGTAGTGTGTCTCTGAGAGTAGTACTCATTCGTTTCGGAAGAGACAGGTACGTTAATAGTTAATAGCGTACTTCTTTTTCTTGCTTTCGTGGTATTCTTGCTAGTTACACTAGCCATCCTTACTGCGCTTCGATTGTGTGCGTACTGCTGCAATATTGTTAACGTGAGTCTTGTAAAACCTTCTTTTTACGTTTACTCTCGTGTTAAAAATCTGAATTCTTCTAGAGTTCCTATCTTCTGGAGATATCATCAGCGAGCTACCATCGTTATCGGAAAGTCT
+
99:A<@@CCCCCB<<=ACCCCCBCBDCBBB@@=@AAA=BC@C?BBCBBBB>ABBAA<??B@@AAHGGGCCB;;9@?BBCCC1<@8<<@@8>>:949CC69;<:;;@CC@CCCCCCBC@CCCAD@BBBA:;;A=A@@@>BCCCCBBBDCCCCBC@@?CCC?BC@C>AABBBBBIM?AADDD3B5<5<<<<<*;;AAB;BA@BB@996=:====*;4455.56;?;>@???@@;@?BAAAA489:4;:;@AAAABCDCDBBBA@@??A????>AAAB>@@9>99:
@ATNG8:01707:05324
GATGGTAGATACTCGCTGATACACCCAGAAGATCAGGAACTCTAGAAGAATTCAGATTTTTAACACGAGAGTAAACGTAAAAAGAAGGTTTTACAAGACTCACGTTAACAATATTGCAGCAGTACGCACACAATCGAAGCGCAGTAAGGATGGCTAGTGTAACTAGCAAGAATACCACGAAAGCAAGAAAAAGAAGTACGCTATTAACTATTAACGTACCTGTCTCTTCCGAAACGAATAGTACGTGTGACGTACGTGAGCTACCATCGTTATCGGAAAGTCT
+
A??C@CCCCCBBCBBBCBCCCDCCC=BCC@CCCC@@=A?BBABBAC>BB>B>BBAAABBA2C?CCAAACCCCCC>BB@@@@@0@B>C6;;;.;AB?CBBBCCDCC?C@BB?BBB?BCBBCCCCCCBCBBBDD?BBBB?BACBAAAA>A@CAA>ADCCCAAA?CCAAAA>BC?888<>>BB?9@?:4:999:+;@;@888AAA>>:<9<=??7:6:A@AA?BBBBBBB=A>AA@;ABA?ABBAAABBCAA@AABBBBBB>>>BAA;?::;A<@??@;<;3=<<<
@ATNG8:01708:05358
GATGGTAGAGAGACTGTAGCGCACCCAGAAGATCAGGAACTCTAGAAGAATTCAGATTTTTAACACGAGAGTAAACGTAAAAAGAAGGTTTTACAAGACTCACGTTAACAATATTGCAGCAGTACGCACACAATCGAAGCGCAGTAAGGATGGCTAGTGTAACTAGCAAGAATACCACGAAAGCAAGAAAAAAGAAGTACGCTATTAACTATTAACGTACCTGTCTCTTCCGAAACGAATTGAGTACGAGAGTCAGAGCAGAGCTTCCATCGTTATCGGAAAGTCT
+
777;6<<CCBBDB@;:9===;<;;@6==C959?>::.45::9::990448@6=><77999'7473388888899/7799555$5949.555&5<<9<;;;;9955055:<7<;;044489@>BACD@969@B@A;9:5::=?>>?D?@;?00)/66///9==>???:?8>:=>>:6744>=6855.....//#/73//..6775505266662619943449:;<===8?577;19//(/(/9;8=752855788555578555:26279;8<4=>>929905///
@ATNG8:01712:05330
GATGGTAGTGTCATATGAGAGTGTGTACTCATTCGTTTCGGAAGAGACAGGTACGTTAATAGTTAATAGCGTACTTCTTTTTCTTGCTTTCGTGGTATTCTTGCTAGTTACACTAGCCATCCTTACTGCGCTTCGATTGTGTGCGTACTGCTGCAATATTGTTAACGTGAGTCTTGTAAAACCTTCTTTTTACGTTTACTCTCGTGTTAAAAATCTGAATTCTTCTAGAGTTCCTGATCTTCTGGTCTACTACACTGTACTCTACCATCGTTATCGGAAAGTCT
+
:55>;?DCC@ABCCECCBCCDCCBBBCCCC??<?@@@<AC?B@BCBBDED@BCBBB?@?@CCC@C@CBBBBCBBB<@CCDC1AA?CCDD:BBCC@GAA<AB7:9@BCE@CCCCFCBB>BCC@C?BCCC@A@@>AACC@BCCDCA@@BDECCBBBB?CCC@BB?B=@@ACCCCCC@D@@@@7>=B;:::::*:CDCD=BBBCCCCECF@CCCC5DBBBB@B?BB@CCBCC@?>@?CCCCDD>AACACCBBCCDDCBABCBBBCCCD?CBBBB?BCCC<??:??>>
@ATNG8:01716:05335
GATGGTAGTGTGTCTCTGAGAGTAGTACTCATTCGTTTCGGAAGAGACAGGTACGTTAATAGTTAATAGCGTACTTCTTTTTCTTGCTTTCGTGGTATTCTTGCTAGTTACACTAGCCATCCTTACTGCGCTTCGATTGTGTGCGTACTGCTGCAATATTGTTAACGTGAGTCTTGTAAAACCTTCTTTTTACGTTTACTCTCGTGTTAAAAATCTGAATTCTTCTAGAGTTCCTGATCTTCTGGTCTACTACACTGTACTCTACCATCGTTATCGGAAAGTCT
+
;44?8<CCBBCCCCCCCCCCCCCCCCCCBBA@=@8::0:A=@>BBCGEBB?CCDCC@C@CCCD@C?ECCDAABCB?@BBBB1BC@DABA=@@@B?BCC@CC@BBBCCE@CCDCCBBC@DBB?B?DCCCBBBA?BCCC?CBBAAABABBCCCCBAB@DDC@AA?B?CBCCCCDDD?BBCCC;CAC?@BA??0?CCDD>BBCCCCCCCC@CDDD3ABBCG@B@BC@BBAAA@@@C@BCBBBB<@>A>ABBBDCCCCBBB@BADCCCB?BBACB@BBCC@CC=BBBA
@ATNG8:01700:05385
GATGGTAGATACTCGCTGATACACCCAGAAGATCAGGAACTCTAGAAGAATTCAGATTTTTAACACGAGAGTAAACGTAAATAGAAGGTTTTACAAGACTCACGTTAACAATATTGCAGCAGTACGCACACAATCGAAGCGCAGTAAGGATGGCTAGTGTAACTAGCAAGAATACCACGAAAGCAAGAAAAAGAAGTACGCTATTAACTATTAACGTACCTGTCTCTTCCGAAACGAATGAGTACGTGTGACGTACGTGAGCTACCATCGTTATCGGAAAGTCT
+
BBBC?BBBBBDCCBCCCDCBCADCC>CBB?CBBB999:@DBBACCB?BB>B>BAABAAAA2C?AAAACBBBBBB9@?9996:BBB>C7;;;.;BB=BBBBDCDCC@C@CC@CCC@CCDCDBBBB@BCCDCAB=BCBC>BAAABBBB<?<??><?BBBBBBB?C@@@BB>BB>BBB=@@<:80888:88888(8>:>:;;?????5:6:=>A4:7:@CBB?AAA??@@5:7:DA=C??=?ABABBCBBBBBBBBBBBBBBBBCCCC?BBBBB>BBBB?BC=BAAA
@ATNG8:01707:05390
GATGGTAGTCTCAGATAGTCTATAGTACTCATTCGTTTCGGAAGAGACAGGTACGTTTAATAGTTAATAGACGTAACTTCATTTTTCTTTGCTTTCGTGGTATTTCTTGCTAGTTACACTAGCCATCCTTACTGCGCTTCGATTGTGTGCGTACTGCTGCAATATTGTTAACGTGAGTCTTGTAAAACCTTCTTTTCACGTTTACTCTCGTGTTAAAAATCTGAATTCTTCTAGTGTTCCTGATCTTCTGGAGATATCATCAGCGAGCTACCATCGTTATCGGAAAGTCT
+
@B@@;?BB>@@CABBDD;;55:://///777:7:;9=5;:8<4/////772944499)4.4:::.9249444;772//)///777'79;+//5;0445;5;555)5949555==9<;;;<<<B=999<?8A@>595;=39:::5;<=566===;;<;;9;?;000;<<<?099@999<:@;>5559&97@;@@@@49:9@@@4=;?;@><@;9499==,>@?@@?B?BB?ABBBBBB?C@BBCCCA>AAD@CCBBACDCCDDGCCCBBFFHAIA@@@>BABB?AB<BBAB
@ATNG8:01678:05440
GATGGTACGTGCGTGGAGAGAGAGACCCAGAAGATCAGGAACTCTAGAAGAATTCAGATTTTTACACGAGAGTAAACGTAAAAAGAAGGTTTACAAGACTCACGTTAACAATATTGCAGCAGTACGCACACAATCGAAGCGCAGTAAGGATGGCTAGTGTAACTAGCAAGAATACCACGAAAGCAAGAAAAAGAAGTACGCTATTAACTATTAACGTACCTGTCTCTTCCGAAACGAATGAGTACGAGAGAGCACACGTGTCTACCATCGTTATCGGAAAGTCT
+
8888)/////:/--/)///999;;>==45668<<<=>>:>:<554439-437;7888==>>?+444;>=9:8888/8755555$55.5.55)5;;7;>>>>==CB?B@::8:?@<ABBCFJECCBBAA000:088//)/89::<::5;7<::4:=<;;::;7======8==6:>9,33225'555425252$29.558822222;A3;5525727299?:>:9;=::6:8<;=6;::6444==@=??00/9<??@AA=>>?@;;89>=<=A>?:;=5;;3:<<=
@ATNG8:01680:05466
GATGGTAGACACGTGTGCTCTCTGTACTCATTCGTTTCGGAAGAGACAGGTACGTTAATAGTTAATAGCGTACTTCTTTTTCTTGCTTTCGTGGTATTCTTGCTAGTTACACTAGCCATCCTTACTGCGCTTCGATTGTGTGCGTACTGCTGCAATATTGTTAACGTGAGTCTTGTAAAACCTTCTTTTTACGTTTACTCTCGTGTTAAAAATCTGAATTCTTCTAGAGTTCCTGATCTTCTGGTAGAGCGTGCATATATCTACCATCGTTATCGGAAAGTCT
+
444<7<BB@@@;;6@@;;@>>BBBEDBCCCHFDCBB>CD@D@DBBBCCC>BB;::<A<@;;;8<9ABBAA>=8;7;BCBC1=?5>ABA;?@:908;><>@<@ABBBB?BBBA>>BB<@@@<>;>@@;;:>>:@@@@<BB@@>@@@@A@@@====5876:??<@<>>>E===??:=7788,64<7;;;;;.;C>>>8>>>>>=<=8837ABA/==>>B=A=??<?@@A;;:=A<AAAAAA<?=>:>?>=>:;:=><;<///====9A@>>><?===5;;1;;;;
@ATNG8:01687:05442
GATGGTAGATACTCGCTGATACACCCAGAAGATCAGGAACTCTAGAAGAATTCAGATTTTTAACACGAGAGTAAACGTAAAAAGAAGGTTTTACAAGACTCACGTTAACAATATTGCAGCAGTACGCACACAATCGAAGCGCAGTAAGGATGGCTAGTTGTAACTAGCAAGAATACCACGAAAGCAAGAAAAAAGAAGTACGCTATTAACTATTAACGTACCTGTCTCTTCCGAAACGAATGAGTACACACTCTCATATGACACTACCATCGTTATCGGAAAGTCT
+
@?9:05::@A@=>95555<;;;@@@4@@A?ABCCCC@B===@00/?<>?:=:AB=<=BBB3A<A@>?=?>373<38844444$5;7<.555&5<<7>?=B?C=@A=A=AA=AAA?BCABCCCICCCBBBB;;:;BCC>@?BBCC??<@<A00+/:8/0)/6:67==::85660///399;==6<==8:6699<'<>;>;8;>>@A@=A=AA>>;>>;;@BB?ADCBBBD=><>@F>CCD>AABBBB???AAB?A>>::7@A?8337707?BBD>A@AA>CD>B888
@ATNG8:01693:05449
GATGGTAGCTATACGTATATCTATGTACTCATTCGTTTCGGAAGAGACAGGTACGTTAATAGTTAATAGCGTACTTCTTTTTCTTGCTTTCGTGGTATTCTTGCTAGTTACACTAGCCATCCTTACTGCGCTTCGATTGTGTGCGTACTGCTGCAATATTGTTAACGTGAGTCTTGTAAAACCTTCTTTTTACGTTTACTCTCGTGTTAAAAATCTGAATTCTTCTAGAGTTCCTGATCTTCTGGGTCTCTCTCTCACGCACTACCATTCGTTATCGGAAAGTCT
+
?AAA7<DCBB@@@BBBKDHEBBAAACCCCC;;:;CCC>CCAC@BBCCCCD?BBBCB@D?A@@A@C>BACCCCCCC?BBBBB3A@>@@BC>BBAA?BDD?BB@A@ABBB@BBBBB<?D;AAA;>:>>>>>>@?<?AAA<@@@>::<BB>>=@@@@A;???>BB<><>===@A@@@;??BCC;A=B=99797(8=6660666///;66:18888(6==>B;>;>?;><=<6666;,//::>==B>>>7=D??>>>B>>=>=AA:6332--)---)-3994=@2:>=;
@ATNG8:01695:05445
GATGGTAGACACGTGTGCTCTCTCGTACTCATTCGTTTCGGAAGAGACAGGTACGTTAATAGTTAATAGCGTACTTCTTTTTCTTGCTTTCGTGGTATTCTTGCTAGTTACACTAGCCGTCCTTACTGCGCTTCGATTGTGTGCGTACTGCTGCAATATTGTTAACGTGAGTCTTGTAAAACCTTCTTTTTACGTTTACTCTCGTGTTAAAAATCTGAATTCTTCTAGTAGTTCCTGATCTTCTGGACAGAGTGTGCAGATACTACCATCGTTATCGGAAAGTCT
+
:;9>;@CBCDB;;6?666>>B;@@CCABABBB@CDCC=CC@C@BA@ABBB8;:BCC?B@BB??<??989BBBBBB?BBBBB3BB=A???7>BBB@E:959A:???<;A>BB@>>>@>9=881815=999@65.6;AA9=>;;;@@AAB???===D=@@@;@@;@=AA@>@AAAA;AAAAA5A<A;AAAAA/>>:;;3;?>A=====<18888(7>=9<2;29A9>:=///==7=7<<AABB<?>@;><>8>>??===AA>>?AAA=7>///:5:989:==3=>>>
@ATNG8:01697:05435
GATGGTAGCACGACACGACGATGTGTACTCATTCGTTTCGGAAGAGACAGGTACGTTAATAGTTAATAGCGTACTTCTTTTTCTTGCTTTCGTGGTATTCTTGCTAGTTACACTAGCCATCCTTACTGCGCTTCGATTGTGTGCGTACTGCTGCAATATTGTTAACGTGAGTCTTGTAAAACCTTCTTTTTACGTTTACTCTCGTGTTAAAAATCTGAATTCTTCTAGAGTTCCTGATCTTCTGGACAGAGTGTGCAGATACTACCATCGTTATCGGAAAGTCT
+
;:;B:>CCCCBB=C>BBB;;6@CBBBBBBC:96:AAA8BB?B>BBBBBBB@BBCAA?C@BCDC?C?BBBBBBA@B?;<>>>+=A=A9992:?@>=BAB?BC?CAABBB?BBBA???A;???7;7;99=8::?=?BCB<?>?<>>?>@@A>>???@<==><@@<@=@>=@>@@@@<>>>==1=8<998:9:+:<::<1676///<::=8====.<AA@@<@=8818>>=;;:;?;?@@==>8;;E=B@@>>>>C@@@>@AAAAA>>:>>@AB=@>>><AB:A:::
@ATNG8:01701:05430
GATGGTAGCGCATATCAGCGCAGCCCAGAAGATCAGGAACTCTAGAAGAATTCAGATTTTTAACACGAGAGTAAACGTAAAAAGAAGGTTTTACAAGACTCACGTTAACAATATTGCAGCAGTACGCACACAATCAAGCGCAGTAAGGATGGCTAGTGTAACTAGCAAGAATACCACGAAAGCAAGAAAAAGAAGTACGCTATTAAACTATTAACGTACCTGTCTCTTACCGAAACGATGAGTACTGCGTCTCACTCTCGCCTACCATCGTTATCGGAAAGTCT
+
:444.4444<<<AA>>=00/:::<=5>@A?<9:@=>9>:>>>@@BA?BB?C<??@@@?A?*:29995@955;<=4;;;====+=>9=6;;;0;===<<@;;?;9:.929<.95=7;;555<<=;;@BBAAAB7:;58:::===5929?BBB@BB@A@AAA<@@@?<<8??99989>778;3;<<877999(8=8=<<7//--,(,2,22,-(-055<<=:=<5//72(,,,,,,(,,,--8:<<:::::5555::<=<899,//:6889::7<<<=7;;/5388
@ATNG8:01701:05455
GATGGTAGTGATACAGATCAGACACCAGAAGATCAGGAACTCTAGAAGAATTCAGATTTTTAGCACGAGAGTAAACGTAAAAAGAAGGTTTTACAAGACTCACGTTAACAATATTGCAGCAGTACGCACACAATCGAATCGCAGTAAGGATGGCTAGTGTAACTAGCAAGAATACCACGAAAGCAAGAAAAAGAAGTACGCTATTAACTATTAACGTACCTGTCTCTTCCGAAACGAATGAGTACTGCGTCTCACTCTCGCCTACCATCGTTATCGGAAAGTCT
+
BBBC@EBBBBBCBCBDCCCCFCBBC@FFD?BBBB@@<@?BBBBBBD@BB?B@BB@??CCB1B>>>B@??BBBBD=A@@@@>@.@@=@?BBB:BCC?BBBBAAB8618<??<?AB<BAAACBBBCCCCCCCBA<@@??;@@AB@@::8;@CBB@CCA@@CBB?BBBBBB?BC@:99=?@999+:::3:==>>,<?<@999BACB>;><AA@@;@<AABBB@BBBCA@?;@<@AA<BCF>AACCDAAABBBBBADDDDB@@@A=AAA>A:::@?BDCC?CF>C;<;
@ATNG8:01702:05459
GATGGTAGCGCATATCAGCGCAGCCCAGAAGATCAGGAACTCTAGAAGAATTCAGATTTTTAACACGAGAGTAAACGTAAAAAGAAGGTTTTACAAGACTCACGTTAACAATATTGCAGCAGTACGCACACAATCGAAGCGCAGTAAGGATGGCTAGTGTAACTAGCAAGAATACCACGAAAGCAAGAAAAAAGAAGTACGCTATTAACTATTAACGTACCTGTCTCTTCCGAAACGAATGAGTACGTGTGCGACGTGTCTCCTACCATCGTTATCGGAAAGTCT
+
BBCC@C?@@CCBCCCCDDCCCCCCD=CCC@CCCDDD>@?ABBBCBB?BC@B?BBBBBCCC5C@CBDCCCCBBBC<@A;;;;;';@;@9==?0?@=@@BBCCBB;;;;@CC@DBB@BBBBCCBBBDCCCCCCC?BBDC?CCBBBBBC=B>A::8;CBBCCCD?BCBBBB>@@>ABA=?A99929?@<9:9999%9B;:999BBCED;@;??AA<?<?ADCC@CCCBBBA>A?CCC>BBB>AAB@C@999ABBBBBBBBBBB@@<ACC??>>AB@CCCC?BB=A997
@ATNG8:01709:05421
GATGGTAGAGTATCATGTGTATCTCCAGAAGATCAGGAACTCTAGAAGAATTCAGATTCTTAACACGAGAGTAAACGTAAAAAGAAGGTTTTACAAGACTCACGTTAACAATATTGCAGCAGTACGCACACAATCGAAGCGCAGTAAGGATGGCTAGTGTAACTAGCAAGAATACCACTAAAGCAAGAAAGAGAAGTACGCTATTAACTATTAACGTACCTGTCTCTTCCAAAACGATGAGTACTATAGACTATCTGAGACTACCATCGTTATCGGAAAGTCT
+
7889699;<:;;5566<;;::///;7/558:::6659>:===<?;@<@B?C?CBBBB?BB8;7;ABB@AABGGE=;;;;;;;*;C9>5;;;*99>:?B;96A?AA296:A>@AA699?A@BCD999CCCB==555=B?BCBAB@794:;@??>>CDCCBCD?BBBBAB???;;=?8=:<<;19//(/66.68??8=>@<>>CFJAG@BBCB=B?BBEGD@BB;;;;;40*///&////899<:::;<::AA>>=@:99;;;<==?=BBBC996B=<@?8=>00
@ATNG8:01722:05454
GATGGTAGCTCTGCTCTGACCCTCGTACTCATTCGTTTCGGAAGAGACAGGTACGTTAATAGTTAATAGCGTACTTCTTTTTCTTGCTTTCGTGGTATTCTTGCTAGTTACACTAGCCATCCTTACTGCGCTTCGATTGTGTGCGTACTGCTGCAATATTGTTAACGTGAGTCTTGTAAAACCTTCTTTTTACGTTTACTCTCGTGTTAAAAATCTGAATTCTTCTAGAGTTCCTGATCTTCTGGTGTCTGATCTGTATCACTACCATCGTTATCGGAAAGTCT
+
@@@E:CBBB<69BBBCCCCGG=BBCCCCCC99;:CEE>BB?B?BBBBCCA?AAAAA>A?AABB>B=@@BBAAAAA>ABBBB1@@<@>>?7?BBC?B@@=@B>>=>BDD;==??AAAA9@@A<@<@@@@@>DC=C<>>;>>>;=<>>@A>>>@@?>8<==8=A<A<???@ABBAA;=====2==A<@<@@@,77222),,,,,,96-/,/>>@,==AAA=B=::29=;>;;:<@6:;>>>@<>>A<>>>>@@??AA@>=>@DE>>>8::@>>;>???<@@:@>>>
@ATNG8:01723:05442
GATGGTAGATATATGCACGCTCTACCAGAAGATCAGGAACTCTAGAAGAATTCAGATTTTTAACACGAGAGTAAACGTAAAAGAAGGTTTTACAAGACTCACGTTAACAATATTGCAGCAGTACGCACACAATCGAAGCGCAGTAAGGATGGCTAGTGTAACTAGCAAGAATACCACGAAGCAAGAAAAAGAAGTACGCTATTAACTATTAACGTACCTGTCTCTTCCGAAACGAATGAGCACGGTGTGACGTACGTGAGCTACCATCGTTATCGGAAAGTCT
+
////)//:======966=<::<4543999044<<55057<;<<::::<;7;6<;783333$31778887::8;;3739:99*4939.555&5:;6;665555::7??BB?CCC?@@CBBBBCCCCEAAACDAECBB?BBBBBBAA>B@C@@=@;;;AA?A>ABBBBB?BC?B:8/////(//6499999+850588885=>=;A8<<@@<A:?>C??=??DA?==9=0//;/889*////-9//(/666:=>=====:84//88*//68939:8;2881387.
@ATNG8:01725:05443
GATGGTAGCTCGCTGATGATATCTCCAGAAGATCAGGAACTCTAGAAGAATTCAGATTTTTAACACGAGAGTAAACGTAAAAAGAAGGTTTTACAAGACTCACGTTAACAATATTGCAGCAGTACGCACACAATCGAAGCGCAGTAAGGATGGCTAGTGTAACTAGCAAGAATACCACGAAAGCAAGAAAAAGAAGTACGCTATTAACTATTAACGTACCTGTCTCTTCCGAAACGAATGAGTACACATCGTCGTGTCGTGCTACCATCGTTATCGGAAAGTCT
+
BB@A>A<CCC@@@?69:BCCCCCCC?CDEACCCA;;4:.94<:::=9<<9A7>=;@@@@@.@?BBBBBCBBAA@8:7;9999$55.58>@@2@;;7696@@@????C??@>ABA@AAAABDCCCBBBCCBBB;;;AD@AAAABBAA7;6;;;6:CBBBBBB@CBBBBA?BB@ECB>A@AA@;@@:7::::;*:=9887<<==>A<A<>==>=B===BCD@A??BBBB<?;???8?BB?BBAAACCCDCCA?>AABCCCBBBBABC;>>BBB?B@@C?BB8>>;;
@ATNG8:01727:05465
GATGGTAGATACTCGCTGATACACCCAGAAGATCAGTAACTCTAGAAGAATTCAGATTTTTAACACGAGAGTAAACGTAAAAAGAAGGTTTTACAAGACTCACGTTAACAATATTGCAGCAGTACGCACACAATCGAAGCGCAGTAAGGATGGCTAGTGTAACTAGCAAGAATACCACGAAAGCAAGAAAAAGAAGTACGCTATTAACTATTAACGTACCTGTCTCTTCCGAAACGAATGAGTACACACTCTCATATGACACTACCATCGTTATCGGAAAGTCT
+
@<:@>BCCBCECCBAABFCEBBBCC=CDD?BACBBCAA>ABBBCCC?AB?B@A?A:999:*;>BBDCAAAF;;:0;B;;;;;*;?<B4;:;&9<>7>BBBCBCBB?B@DD@FAA>A@@AABCBCCCCCCCCC@CCAA>ABBACCBB?B@C::8;BBBBBBB@CDCCCD?@A?BBC<>>CED=BAA=@BBBB1BC@B988BAA<<686:>>A7:8:ACBB?BBBAABA<?<?@A9?@?=@A@AABAAAEEDDE?@@??BBCCBBCC?BBBCC?BABC@EF=B999
@ATNG8:01686:05493
GATGGTAGTATCTGCACACTCTGTCCAGAAGATCAGGAACTCTAGAATAATTCAGATTTTTAACACGAGAGTAAACGTAAAAAGAAGGTTTTACAAGACTCACGTTAACAATATTGCAGCAGTACGCACACAATCGAAGCGCAGTAAGGATGGCTAGTGTAACTAGCAAGAATACCACGAAGCAAGAAAAAAGAAGTACGCTATTAACTATTAACGTACCTGTCTCTTCCGAAACGATGAGTACTATAGACTATCTGAGACTACCATCGTTATCGGAAAGTCT
+
4444.44494959<<:999995555.555.55559939.44:4448233036:=;77777'7,37337?>>;=;3779?;;;$49.56;;;0@6989CCCCA@@@4949?:>?A<@@>896?>>>=>;>:;:<@A@A=AABCABAA=@?A;;69@@@CBAA?@88878/7>:?@=8;;;8687747;;;<;&57422255599>9>9>>BC=C<;8@BC?BCCBBAA;;7;;=5=000//?=>>???@=<665;B?>==888=?8=::::69877177.778;
@ATNG8:01686:05517
GATGGTAGTATCTGTCTACGAGAGCCAGAAGATCAGGAACTCTAGAAGAATTCAGATTTTTAACACGAGAGTAAACGTAAAAAGAAGGTTTTACAAGACTCACGTTAACAATATTGCAGCAGTACGCACACAATCGAAGCGCAGTAAGGATGGCTAGTGTAACTAGCAAGAATACCACGAAAGCAAGAAAAAGAAGTACGCTATTAACTATTAACGTACCTGTCTCTTCCGAAACGAATGAGTACGTGTGACGTACGTGAGCTACCATCGTTATCGGAAAGTCT
+
::;A?BBBBD;96;;<<@@BBCGCC?BCD@CC@;;92:27;;344=433/3333333889'94=888::=<8;;3779@@@=+@@=@;@@@8ABBAFABADDCDE?@?@D?BBB?BA@@B@BBCCCCBBBCC@CCCB?BBBACB?>9@>A::8;CCBCDBB?AAABCD@BB?BBA>??A@@;A@@==AEDD/BB<A;;:@B>==-/-/:>>1716?BBB?BCAAAAA>A?ABC=AAC@@@?BBCCBBBCDCCBBBBBBBAABBBC?C:9:C@B@?><CB9A@@=
@ATNG8:01690:05491
GATGGTAGATACTCGCTGATACACCCAGAAGATCAGGAACTCTAGAAGAATTCAGATTTTTAACACGAGAGTAAACGTAAAAAGAAGGTTTTACAAGACTCACGTTAACAATATTGCAGCAGTACGCACACAATCGAAGCGCAGTAAGGATGGCTAGTGTAACTAGCAAGAATACCACGAAAGCAAGAAAAAGAAGTACGCTATTAACTATTAACGTACCTGTCTCTTCCGAAACGAATGAGTACGAGAGAGCACACGTGTCTACCATCGTTATCGGAAAGTCT
+
@@:D?CCCBBBCCBCBCCCCCBCCC=BBB@DCCCBB?B@BCCBCAA?AC>A>BBBBBBBB1B?BBAAAA?A?AC<BA99999*9?=B4;;;7<FHICCBCEDDCC?C?CB?AAA?BBABDCCCABBCCAAAC?CDBB?BBBBBB987:@CCB?BCCDCCCB?BCCCCB?BC@BBB>AA@@@:???>ABCAA/AA<?:::AA><>:=:==AD5:7:?AAB@BBA@@CA=?<?BC>CAA>ABBBBBBB@@ADC?BBBB>>AA@@@@A8;;AAD@>>>?<?A9>;::
@ATNG8:01694:05509
GATGGTAGTAGTACACTAGTCATACCAGAAGATCAGGAACTCTAGAAGAATTCAGATTTTTAACACGAGAGTAAACGTAAAAAGAAGGTTTTACAAGACTCACGTTAACAATATTGCAGCTGTACGCACACAATCGAAGCGCAGTAAGGATGGCTAGTGTAACTAGCAAGAATACCACGAAAGCAAGAAAAAGAAGTACGCTATTAACTATTAACGTACCTGTCTCTTCCGAAACGAATGAGTACATAGATATACGTATAGCTACCATCGTTATCGGAAAGTCT
+
AAAB@CCBBBCCCCCCCCCILBBBB?BBB?BA@@@>696;BCCDBB?BD@CAAAACAAAB3B@BCCCCCDCAA@:???@@@@0AA>A5;;<-;AD>ABBBCCCCC@C@CC=@@B?BBAABBBBDDCDCCC@?>?BBC?CBB?>?BC=A>AAD?BBBCBBAA?CCBBAB>BB>BBC@>>>A@99:9;==CCC1CD@B???A999C<?;?C@@=A>??BCC;??@@8873:5;??8@BC@BCCBFBBBABBBBBBB@BABBBB?@@C?>=ABB???>>:=D7?;;;
@ATNG8:01695:05516
GATGGTAGCGCGACGAGCGTAGACCCAGAAGATCAGGAACTCTAGAAGAATTCAGATTTTTAACACGAGAGTAAACGTAAAAAGAAGGTTTTACAAGACTCACGTTAACAATATTGCAGCAGTACGCACACAATCGAAGCTCAGTAAGGATGGCTAGTGTAACTAGCAAGAATACCACGAAAGCAAGAAAAAGAAGTACGCTATTAACTATTAACGTACCTGTCTCTTCCGAAACGAATGAGTACGATGAGAGAGCTCTCTCTACCATCGTTATCGGAAAGTCT
+
A@<@9B?@;A=@CCCCFGCABACBB=BA@?BDBBBB@B?@ACEDBB>AA=?<?>@9::9:(9;ABAAADBA@AC;>>;:;;;*;;59.99905<==>CCCFDCCB@B@AA?BBB?BBBBBABBFDFDFDDDC;;:CC899ABBBAA<A>@;:5:ADCCCDD@@??AA@<A@9>>>,00@@>5:/6/67777(2506222=7653).(.733(/).9>??=BABBCBB:<7;>=3;;;6;??@@BAAAB@@;;;==A=;;;:888;9====<:;;;;49;1<=<A
@ATNG8:01699:05476
GATGGTAGTATAGAGCTCTTATAGTACTCATTCGTTTCGGAAGAGATAGGTACGTTAATAGTTAATAGCGTACTTCTTTTTCTTGCTTTCGTGGTATTCTTGCTAGTTACACTAGCCATCCTTACTGCGCTTCGATTGTGTGCGTACTGCTGCAATATTGTTAACGTGAGTCTTGTAAAACCTTCTTTTTACGTTTACTCTCGTGTTAAAAATCTGAATTCTTCTAGAGTTCCTGATCTTCTGGTGAGATATGCATGATGCTACCATCGTTATCGGAAAGTCT
+
@;;D?CCBBBCABBCDCBB?BBBCBBADDAA?ACCC>CC@D@BBBBBBC@CCCBB?B?BBCB?B>BBBCB@@BB?@@@@?2@?9@=??:?CCC?AAC?BB@A@ABBB?ADDDC<==;AAA;?;;;;;;;;>;???A7=>A@@???AAA@A>>>A:8:9=DD:>:>@@@A=>>A:><<CA.@;@;55555'5:999.997677A>>=07878(8:::=:=;@@=A???;::<A7;:AA@@6:8949>@@>@BA<=<?A@@@?A;=5<<<<<6=A@@<@A9A:::
@ATNG8:01699:05491
GATGGTAGATACTCGCTGATACACCCAGAAGATCAGGAACTCTAGAAGAATTCAGATTTTTAACACGAGAGTAAACGTAAAAGAAGGTTTTACAAGACTCACGTTAACAATATTGCAGCAGTACGCACACAATCGAAGCGCAGTAAGGATGGCTAGTGTAACTAGCAAGAATACCACGAAAGCAAGAAAAAGAAGTACGCTATTAACTATTAACGTACCTGTCTCTTCCGGAACGAATGAGTACTACTCTCAGAGACACACTACCATCGTTATCGGAAAGTCTA
+
<<8@7;;=CA@AB966;;?CBBBDD=BBB?B??@;;4;9<;???@B>AA=@:=@>99999(78??=>>>>;=?>8=<9944&5:5:.555&5994;>>DCCCCB?B?@@=@CC?BBBCCCCCCC;;;E@AA@CAAA@BBBBCBBB=A>A;;6:A@?@BAA>AC@@AA>AA@CCC?BBCBC;<=8;?????/?B=@????>>;;7;:?@>><>=>>BCB?BBCBBCA=A5959?BAB@BBBBBBBCBBAA@A??:;::;::=><;8=?>>=9=88879A9877//
@ATNG8:01700:05492
GATGGTAGATACTCGCTGATACACCCAGAAGATCAGGAACTCTAGAAGAATTCAGATTTTTAACACGAGAGTAAACGTAAAAAGAAGGTTTTACAAGACTCACGTTAACAATATTGCAGCAGTACGCACACAATCGAAGCGCAGTAAGGATGGCTAGTGTAACTAGCAAGAATACCACGAAAGCAAGAAAAAGAAGTACGCTATTAACTATTAACGTACCTGTCTCTTCCGAAACGAATGAGTACGTGTGACGTACGTGAGCTACCATCGTTATCGGAAAGTCT
+
@<;@?BBBBBBBB;:;CCFCCCBCC=BBB@BBCBAA>A@CBAAABB@BB?B?CBBAABBB2A@BBBBBCBA>??5<@;;9:9$9;6;.66606=A=>BBCABB;;:;?AC?BBD@BBBCCBCCDDCCCBBBB@FBBB=??BBCCCB>B>B@@>@CBBBBBB?AADDAB?BC@>>>?BBBBB:??=7::;;;+:?9>888ABCCB7;5;;<<5;5;@AAA@BAABA@A8:79CD=B@?<?BCCCCBBBCB@BBBCBA??@BBCCCC=??B==:=AAA=A@:???>
@ATNG8:01700:05505
GATGGTAGTATATCGCGTCGCTATCCAGAAGATCAGGAACTCTAGAAGAATTCAGATTTTTAACACGAGAGTAAACGTAAAAGAAGGTTTTACAAGACTCACGTTAACAATATTGCAGCAGTACGCACACAATCGAAGCGCAGTAAGGATGGCTAGTGTAACTAGCAAGAATACCACGAAAGCAAGAAAAAAGAAGTACGCTATTAACTATTAACGTACCTGTCTCTTCCGAAACGAATGAGTACACACTCTCATATGACACTACCATCGTTATCGGAAAGTCT
+
A>BB>?;A?<>;955555555::55.44479>>::9=B;BAA@@@@<BB?B?BC@@@CCC3B@CBABAB@@@@@60/00/0&/95=9>@>2?>@9:69;AA@;:4:=?@=A@@;@A@=AABBBFDB@@@<;5;@@@?BBBBBBAA?D@D@@=@A:9:?9:4:BBCCC>????>=:>;000*00/(//////$/622525==:::49786792:8>=A@@>?CCBBAB?@6<;;3;3708?A@@>>>BB>>;96;2224;;;:8886:::::58799,33(3777
@ATNG8:01713:05481
GATGGTAGTACATGATAGACGACACCAGAAGATCAGGAATCTAGAAGAATTCAGATTTTTAACACGAGAGTAAACGTAAAAGAAGGTTTTACAAGACTCACGTTAACAATATTGCAGCAGCACGCACACAATCGAAGCGCAGTAAGGATGGCTAGTGTAACTAGCAAGAATACCACGAAAGCAAGAAAAAGAAGTACGCTATTAACTATTAACGTACCTGTCTCTTCCGAAACGAATGAGTACTCTCAGAGACACACTACCATCGTTCTTCCTTACTGCTGAGACTGCCAAGGCACACAGGGGATAGG
+
?@>A7;;CBBBDAAADCCCDC@@BA@CCFACCCABB@C?@ACBBB@CC?B?B?@99999)9;ABBBCCBBAA@89:;999&5<7<.555&599;596@CBBBB?C@DD;;9B?BBBBFEGDAAABBBABA?BB@@=?AAA@??C:@<@@@=@AACEBBB?BBCC??=??=??>?BB@BC?BB><AAAAA/AD<@888@>;;;5;:8888:>9>@@??>C@998BC>B<AAC>BAA>ABCCCBBB@>>>?AAAAAA>;;;A;?<<6;500+09=9=>@<>@A?>=@@;=8B>B>B<<;778::/67///
@ATNG8:01714:05474
GATGGTAGCTCACGTACGTCACACGTACTCATTCGTTTCGGAAGAGACAGGTACGTTAATAGTTAATAGCGTACTTCTTTTTTCTTGCTTTCGTGGTATTCTTGCTAGTTACACTAGCCATCCTTACTGCGCTTCGATTGTGTGCGTACTGCTGCAATATTGTTAACGTGAGTCTTGTAAAACCTTCTTTTTACGTTTACTCTCGTGTTAAAAATCTGAATTCTTCTAGAGTTCCTGATCTTCTGGACAGAGTGTGCAGATACTACCATCGTTATCGGAAAAGTCT
+
:55>9>@BACCB@@BD;;;CCCBCDCCCCBCC@@9994:D=B>BCBBBAA>@BC@@>A@CBBB<?=?BBBBBB@>9887777%9@=ABBB>BBBB?B@@<@B;<<@A8759BAACB;:4:9:198>>=<=>=@9>A::6:>A???AAAAAAA=>>A:;<<966.66<>=>>>>>A;=::::1:9=987777(/<---)------966:08675'2889:5959>6>>>A9==:=:==AA>>8<;A=ABBA@@@@???AAAAA?@>>:=AA<=9<=<;3666-666/
@ATNG8:01715:05512
GATGTAGAGAGACTGTAGCGCACCCAGAAGATCAGGAACTCTAGAAGAATTCAGATTTTTAACACGAGAGTAAACGTAAAAAGAAGGTTTTACAAGACTCACGTTAACAATATTGCAGCAGTACGCACACAATCGAAGCGCAGTAAGGATGGCTAGTGTAACTAGCAAGAATACCACGAAAGCAAGAAAAAAGAAGTACGCTATTAACTATTAACGTACCTGTCTCTTCCGAAACGAATGAGTACGATTAGATCTCGTGTGCTACCATCGTTATCGGAAAGTCT
+
?AACCBBCCCCBCBBBCFCCCCCC>CED?BCCCAA>@?BABABBB@BB>B>BBBBBCAC2C?CCCCCAABBBB:A?:9999*;@=@=A@A9AEEFCBBBBBB;;:;@BB@CCC?BABBCCCCCCCCCCCBA??B??<AABABBAA>A@CBB?BCBBBADC?CDCBBB@>?9?AA;?>BBB=?<89898887%8@:@:;:??FDE7;7<ACB7;8;?CBB?BBBBBA@7959BB=BAA>ABCDBBBBBA?CDDAA=>=?>:;;;>>=ED???<@@?@<?D6=;;;
@ATNG8:01720:05474
GATGGTAGTACATGATAGACGACACCAGAAGATCAGGAACTCTAGAAGAATTCAGATTTTTAACACGAGAGTAAACGTAAAAAGAAGGTTTTACAAGACTCACGTTAACAATATTGCAGCAGTACGCACATAATCGAAGCGCAGTAAGGATGGCTAGTGTAACTAGCAAGAATACCACGAAAGCAAGAAAAAAGAAGTACGCTATTAACTATTAACGTACCTGTCTCTTCCGAAACGAATGAGTACGATGAGAGAGCTCTCTCTACCATCGTTATCGGAAAGTCT
+
@@AB@CCEBBCC@A@B@@ABB@AAC@CED?CBCDCD::9;@BCDCD@CC?B>??@;;;;;*;?BBICCCCCCCA;@?;;;;;$5:7<.555&5<<9><<;>BB<;:;?AA?BBC?BBBBBBBBBDDCCCCBA=@B::9;CDEGG@@>A@C@@>@CBCCDDC?AAABBB?AA=BBC@BB>>>7=?>;999999%9@;>99:CCCAB:=:>ACB7;7:BBBC@BBBB@@@?B?AAA<@A@?ABCCCCAAABBBCBBBBB@>9<999;@<AAAAC?@@AD?CC>B;;;
@ATNG8:01722:05495
GATGGTAGCGCGACGAGCGTAGACCCAGAAGATCAGGAACTCTAGAAGAATTCAGATTTTTAACACGAGAGTAAACGTAAAAGAAGGTTTACAAGACTCACGTTAACAATATTGCAGCAGTACGCACACAATCGAAGCGCAGTAAGGATGGCTAGTGTAACTAGCAAGAATACCACGAAAGCAAGAAAAAGAAGTACGCTATTAACTATTAACGTACCTGTCTCTTCCGAAACGAATGAGTACGATGAGAGAGCTCTCTCTACCATCGTTATCGGAAAGTCT
+
CCCE?CCCBB;;9BCCCGCCCCCBB=BCB<@>@@;:5;9?@BBBCB@BB?B?A@@:9999(99@AABBBAA99929?>ABB:BC;@4;;09<@9CCBCCCC@A>@@CC@CBD>@BCBCBBBCCCCBCCCD@CCBB?BBCDBBA@>C@B@A?ACBBCCCC=BBCCBB@BB>==>:@A9::2899478888(5=8;<==?B@@@=C;??AB7;5;?@???AABBBDB@C@???:?AB?CCAAABBBB>::A@???>==<<>=::;5;;887<@A>>;>?6====
@ATNG8:01722:05506
GATGGTAGCACGAGTCACTTCATATCCAGAAGATCAGGAACTCTAGAAGAATTCTAGATTTTTAACACGAGAGTAAACGTAAAAAGAAGGTTTTACAAGACTCACGTTAACAATATTGCAGCAGTACGCACACAATCGAAGCGCAGTAAGGATGGACTAGTTGTAACTAGCAAGAATAACCACGAAAGCAAGAAAAAGAAGTTCGCTATTAACTATTAACGTACCTGTCTCTTCCCGAAACGAATGAGTACGTTGAGAGAGCTCTCTCTACCATCGTTATCGGAAAGTCT
+
>6<6;>@<<<B==555<55.54499<.5458:99;<;5;165;<<<<7<=7;7549=78898'7<=<584::3333(3795555$5:6;.444&444.4<<@B=<<?9;677197739@779CCCBCCBBBB@@=@CCC??>;>=;;@<=5:00*0/68//+/==7=;833338>/77/7/78?AA9?99455555(55/5;3888822,228;9;;A;@??==8==;:;::076(29:799<;999<:99<<6<<====>>@AABDB>>92755597=@>>7<=5=;;;
@ATNG8:01723:05472
GATGGTAGTGATACAGATCTGACACCAGAAGATCAGGAACTCTAGAAGAATTCTGATTTTTAACACGAGAGTAAACGTAAAAAGAAGGTTTTACAAGACTCACGTTAACAATATTGCAGCAGTACGCACACAATCGAAGCGCAGTAAGGATGGCTAGTGTAACTAGCAAGAATACCACGAAAGCAAGAAAAAGAAGTACGCTATTAACTATTAACGTACCTGTCTCTTCCGAAACGAATGAGTACTGCGTCTCACTCTCGCCTACCATCGTTATCGGAAAGTCT
+
ACBB@BBCCEBBBBDFDCBBGCCEC@CCB@CBBBBB?B?BCDA@BA?@C>B?@@<89999$36;<=@BBBBAA?2<>88373$3717/978&3260557:99<>?7;6;A<>>>;>?AA88:@@AABAAA@@;>?994:===@@BA<A<A::7;===B@;:7;==>BB=@@<@@@:>>888-7<95/////'//(/877=>B>>:>:==AB;>;>>==><@A@A>>><@<@ED7;;=:=>>?;;;????@@??>>>@>>>?::9:3::::<9==AA=AD:=>=>
@ATNG8:01723:05483
GATGGTAGCAGACGTGACAGAGCGCCAGAAGATCAGGAACTCTAGAAGAATTCAGATTTTTAACACGAGAGTAAACGTAAAAAGAAGGTTTTACAAGACTCACGTTAACAATATTGCAGCAGTACGCACACAATCGAAGCGCAGTAAGGATGGCTAGTGTAACTAGCAAGAATACCACGAAAAGCAAGAAAAAGAATTACGCTATTAACTATTAAACGTACCTGTCTCTTCCGAAACGAATGAGTACTATGTAGAGCTCTATACTACCATCGTTATCGGAAAGTCT
+
?88<5:<566;;;<<<?<<<CCCDC<B=A;CCBBBD?B::9???@B>BB8B847/???>;)8*//66678::==3:89::;;*:;;@4:99&/794/////7:44057;<9;;;:<AAABBCBB@@@A@A@@=@C@A?B@>>>C@@:A=?;;4:???@BCB@BB@A@B??>=??71773333&32228AABB/>>;<79<99777(/(/789(//*/9@@B@BBBB8748=8===6<AB>BCCBBBB:88BB@@@:9666///88//*5777;:555:1780979;
@ATNG8:01679:05537
GATGGTAGTATCTGCACACTCTGTCCAGAAGATCAGGAACTCTAGAAGAATTCAGATTTTTAACACGAGAGTAAACGTAAAAAGAAGGTTTTACAAGACTCACGTTAACAATATTGCAGCTGTACGCACACAATCGAAGCGCAGTAAGGATGGCTAGTGTAACTAGCAAGAATACCACGAAAGCAAGAAAAAGAAGTACGCTATTAACTATTAACGTACCTTTCTCTTCCGAAACGAATGAGTACACATCGTCGTGTCGTGCTACCATCGTTATCGGAAAGTCT
+
///8+//@CC@@@CD@BB?@@===CADFE?BBCC::7;7;;CCCCB@CB?B?AB@?=?>?.?;?ABBBBBCBAA=ABCCCCC5;;5;5;;;-;@@?ABDCCCCBD@C@;:;;CC?@@?AABABCGFCCBB;;5;;<;5;@?A??>?=@=ABC>AABAABAA@BBBBBB<AA@??>?C@@@A<000=;;?@F0=<;899@>A?>>,0,/>?A;@=AA@>>:??8?@AA>@<;;<1:??9?AA@@A@@AABBBCCBBEBBAABB??@???@@D@CCFF@CD?FCBB
@ATNG8:01694:05524
GATGGTAGATACTCGCTGATACACCCAGAAGATCAGGAACTCTAGAAGAATTCAGATTTTTTAACACGAGAGTAAACGTAAAAAGAAGGTTTTACAAGATTCACGTTAACAATATTGCAGCAGTACGCACACAATCGAAGCGCAGTAAGGATGGCTAGTGTAACTAGCAAGAATACCACGAAAAGCAAGAAAAAAGAAGTACGCTATTAACTATTAACGTACCTGTCTCTTCCGAAACGAATGAGTACGAGAGAGCACACGTGTCTACCATCGTTATCGGAAAGTCT
+
?;<C@CCBBBBBBBDCCBCCCCBBC>CCC@BBBEAA>@?BBCBBBB>BB>C??=>99999:#74>;=CBCCB=>>:?C@BBBC5CC@DABBB<CCA>CBB@BBC;;7;@BB?BBB?BABBCFECCCCCCCCCC?CDDD?A@@ABBAA?B?ABB?BBBBBBBC@BBBBBB;@B<9999<=9999+9=:9=<<===':<7<///==AB@1617>>>-/-/>@>@>ABCCABB>A>ACC>C@@=?CCBBCCBB?@@<=@BB@>>>??????<>>AAB<?>7708:1:876
@ATNG8:01694:05566
GATGGTAGCTCTGCTCTGACTCTCGTACTCATTCGTTTCGGAAGAGACAGGTACGTTAATAGTTAATAGCGTACTTCTTTTTCTTGCTTTCGTGGTATTCTTGCTAGTTACACTAGCCATCCTTACTGCGCTTCGATTGTGTGCGTACTGCTGCAATATTGTTAATGTGAGTCTTGTAAAACCTTCTTTTTACGTTTACTCTCGTGTTAAAAATCTGAATTCTTCTAGAGTTCCTGATCTTCTGGTGTCTGATCTGTATCACTACCATCGTTATCGGAAAGTCT
+
;55>:>CCBBCCCBBBBBBCCCCBBBCCCC??;>>>?;@C?C@CCCCDCC?CEDDD?C@CBBA?B@CCCCCBBAB=99999'4@:BBBB>BCBB@BDD@BB>BAABCC@CDDCCCBB?BBB?A?BCCBBCA@<@BBB@CBBBBBBBCCCCCBBBA=@@@?@@<@>BBBACCCBB?BACDC;D@C:77777)8??@@;@>?:::A????BDDD2DAAAE?C?997:AAA??:<A7;;AAAA:>>D=>>>>>BBCBBBAAAAAAAAA>BBABB=BBBB>BB<B@@@
@ATNG8:01697:05526
GATGGTAGTGTCAGTGCGCGTCGTCCAGAAGATCAGGAACTCTAGAAGAATTCAGATTTTTAACACGAGAGTTAACGTAAAAAGAAGGTTTTACAAGACTCACGTTAACAATATTGCAGCAGTACGCACACAATCGAAGCGCAGTAAGGATGGCTAGTGTAACTAGCAAGAATACCACGAAAGCAAGAAAAAGAAGTACGCTATTAACTATTAACGTACCTGTCTCTTCCGAAACGAATGAGTACTGTATCTATGTGTGCGCTACCATCGTTATCGGAAAGTCT
+
A<<B9===<<<>>656<;666;;;=<@@>:>=655<7<7<;;:<<<:==?B?BBAABBBB3B??@?CDBCBB?B>A@;;;;;*;C>C5;;;.;AA;AAA>A@@9924.445:9828=?>AACBBBCC;;;CC?BCCC?:::@@>993:;?:94::98BBCB??<=BBC=B@>BBB?BBBCC<@?9556666)//)///99;@@A=B588==:==??B@?=?ACBBBA?B>BDD=>8949@AAABBBBBAAABBAA?>>=>?=::::><>AA186>949;1:///
@ATNG8:01698:05528
GATGGTAGTGCGTGAGAGAGAGACCCAGAAGATCAGGAACTCTAGAAGAATTCAGATTTTTAACACGAGAGTAAACGTAAAAAGAAGGTTTTTACAAGACTCACGTTAACAATATTGCAGCAGTACGCACACAATCGAAGCGCAGTAAGGATGGCTAGTGTAACTAGCAAGAATACCACGAAAAGCAAGAAAAAAGAAGTACGCTATTAACTATTAACGTACCTGTCTCTTCCGAAACGAATGAGTACGAGAGAGCACACGTGTCTACCCATCGTTATCGGAAAGTCT
+
445B:CCBCCCCBBBCCCCCDDCCC>CDD=CCCC99:;?BCACBBA?AB?B@CAA87878(337;8@>>@A999,9@:;;;9$4>5<<BDDG5BBBDCBBABBB;;7:=AB?BBD?ABBBBCCCCCDCBBBDC@BBAC8:9AA???B>B?BBA?BCCCCCCC?BBBAA@?CD?>>><?@99:9+9993988888%/:68///97>DD=A8=<AC;?<>AC;;8;B@??::5:=AAC>BBA?BB@AAB9::??A>=ABBAA=BA>>=888*8:<:<9:<::188)8;;;
@ATNG8:01699:05547
GATGTGTCATATGAGAGTGTGTACTCATTCGTTTCGGAAGAGACAGGTACGTTAATAGTTAATAGCGTACTTCTTTTTCTTGCTTTCGTGGTATTCTTGCTAGTTACACTAGCCATCCTTACTGCGCTTCGATTGTGTGCGTACTGCTGCAATATTGTTAACGTGAGTCTTGTAAAACCTTCTTTTTACGTTTACTCTCGTGTTAAAAATCTGAATTCTTCTAGAGTTCCTGATCTTCTGGATAGCGACGCGATATACTACCATCGTTATCGGAAAGTCT
+
>8:CCCCBCCCCCCCCCCCBBBCCDE99;9CCC>BB?B?CCCACAA<AAAAA>A?BBBB>B>BBCBBBB@@?@BCCC1BB>?;;A9?BBC>B@@<@@<?BBBB@;@===A???;@>>7;79>;;;;;A;AACC5;;;===>>???AA;;;A;;;;:>>:>;?>>>A>>=>9>9998-906/88676(8=::;1;=>888BA@>18878(8>???;?<::7:@<<<==6<9<A>>9;595516==;@@@@867A>>>AAA>>:<??9:7:=??=BD;A;;;
@ATNG8:01704:05545
TGGTAGCACACGAGATCTCATCGTACTCATTCGTTTCGGAAGAGACAGGTACGTTAATAGTTAATAGCGTACTTCTTTTTCTTGCTTTCGTGGTATTCTTGCTAGTTACACTAGCCATCCTTACTGCGCTTCGATTGTGTGCGTACTGCTGCAATATTGTTAACGTGAGTCTTGTAAAACCTTCTTTTTACGTTTACTCTCGTGTTAAAAATCTGAATTCTTCTAGAGTTCCTGATCTTCTGGTGAGATATGCATGATGCTACCATCGTTATCGGAAAGTCT
+
44.4:::455:555=;@ACCCCCDCCCCCCABCCF?FGACACCCCCCD@DD@A@@C@CBBB?C?BABBBBBBB>BB@@@1?A>ABBD=BBAA>@@?9>?7><BBAB?BBBBB@B><A@A;>:?AAB@@;;:;>>>688>>><=@B=>=A@@@@;>==8=A;@:>>@@@???A<AAAAA6A9=988887(8><<=2:76///776:4:AAA.A8::;;A9>>8<889///396::B:::-//@7@66:??AB????AAA?88//*/333606-//9@@2<677
@ATNG8:01705:05543
GATGGTAGAGAGACTGTAGCGCACCCAGAAGATCAGGAACTCTAGAAGAATTCAGATTTTTAACACGAGAGTAAACGTAAAAAGAAGGTTTTACAAGACTCACGTTAACAATATTGCAGCAGTACGCACACAATCGAAGCGCAGTAAGGATGGCTAGTGTAACTAGCAAGAATACCACGAAAGCAAGAAAAAAGAAGTACGCTATTAACTATTAACGTACCTGTCTCTTCCGAAACGAATGAGTACCTCTCAGACGCTCGTCCTACCATCGTTATCGGAAAGTCT
+
@@@CACBCBBBCCCCBCCDCBBCCD>@B@@DBBBAB@B?B@BABCB?BC?B>B@@@BBBB3B?CBBABBDDBBB<AA@ABBB5BC@D8;<;6<DDACIDBCBD<;:;@BB?CCC@BBCBCBABCDCCCCDCC?DDBB?BBBB@?@@<A?BAB@BBCBBBBB?BBBBCC>BB=<>?4999:9,9774788888%8<7;888?@@>=393:<<;,/-/;AAA<BBBA==?4:4:AB;A??<?@AABBB@B?????AAA???AAA<AAB==<=AC?CCBB?BD?C:::
@ATNG8:01709:05556
GATGGTAGTATATCGCGTCGCTATCCATAAGATCAGGAACTCTAGAAGAATTCAGATTTTTAACACGAGAGTAAACGTAAAAAGAAGGTTTTACAAGACTCACGTTAACAATATTGCAGCAGTACGCACACAATCGAAGCGCAGTAAGGATGGCTAGTGTAACTAGCAAGAATACCACGAAAAGCAAGAAAAAGAAGTACGCTATTAACTATTAACGTACCTGTCTCTTCCGAAACGAATGAGTACGAGAGAGCACACGTGTCTACCATCGTTATCGGAAAGTCT
+
:55<9==BBBCDAAACCBBBBBCCC@CCB@CCBBBB@C@BBBBBBB>989:>A??9999:'8<>?>BAAAAAAA9?@98999'9>7=1856&26=69;=>A@@@@;@=A?:>><5=<A=>>AAA??>@@AAA;==>A5;=BA?>>><A=A?><?A@>=?=>:??>>>><:;7;DD6;;6667(8<;6>AABA/88.5888>@@;;7<=BA??9=:>>>;;7;???8::=D<@@A:?=<9<=<>=>>==>@@@BAAAA?@@AAA@@@=@???A;@@BB;AA:A>;:
@ATNG8:01710:05564
GATGGTAGGCGTGTGAGAGTCTGCCCAGAAGATCAGGAACTCTAGAAGAATTCAGATTTTAACACGAGAGTAAACGTAAAAGAAGGTTTTACAAGACTCACGTTAACAATATTGCAGCAGTACGCACACAATCGAAGCGCAGTAAGGATGGCTAGTGTAACTAGCAAGAATACCACGAAAGCAAGAAAAAGAAGTACGCTATTAACTATTAACGTACCTGTCTCTTCCGAAACGATGAGTACTGCTCTCACTCTCGCCTACCATCGTTATCGGAAAGTCTT
+
888859:;7495;;;@BCDCCC@@@3>BB<@@BCBB?B@BBBCCDB?;;6;9>?B;:::-8;888AA?98987)7;<<>@1?A<?2888.7=A?BAABBB=<==A=>>:?==7=878<=??>@>?===??=B?@?<>==??BBB=B=A@B?@AABBF8859>>>AA>AB?BBB>A@:;;1::96::<:8'..(.6669999:6;677774>4>A<<8=@@@A@>=8=98//)/000;;@@A?=>=>>BB@@@???AA:>>@9<<A@@:@?<;7==5==0/(
@ATNG8:01714:05532
GATGGTAGGACGAGCGTCTGAGAGGTACTCATTTCGTTTCGGAAGAGACAGGTCTTAATAGTTAATAGCGTACTTCTTTTTCTTGCTTTCGTGGTATTCTTGCTAGTTACACTAGCCATCCTTACTGCGCTTCGATTGTGTGCGTACTGCTGCAATATTGTTAACGTGAGTCTTGTAAAACCTTCTTTTTACGTTTACTCTCGTGTTAAAAATCAGAATTCTTCTAGAGTTCCTGATCTTCTGGATATGAGTGACTCGTGCTACCATCGTTATCGGAAAGTCT
+
444;7=BB@BDBCBCCCBCCCBCC@CCCBBABB:@@AB>BC@D?CBBBCCEABCCAC@CDCC@C@CCCBCCCCC@CCCBB2BA>BABB=CGFC@CCEACC;<;BCBD?BCCCBBBC?BBC?C?BBAAABBC@CF@><??A====>>@@??@AAA<====@@<@<ABA@@@>==<>;;;;/;:?8=>A@@/>=676.7/////988<:=CCC/@@>8736=:;59///;::596<A::9?6<=>:=??HBB@@@@@=====;;7617<>//,/<;:5==5===@
@ATNG8:01722:05555
GATGGTAGTACATGATAGACGACACCAGAAGATCAGGAACTCTAGAAGAATTCAGATTTTTAACACGAGAGTAAACGTAAAAAGAAGGTTTTACAAGACTCACGTTAACAATATTGCAGCAGTACGCACACAATCGAAGCGCAGTAAGGATGGCTAGTGTAACTAGCAAGAATACCACGAAAGCAAGAAAAAGAAGACGCTATTAACTATTAACGTACCTGTCTCTTCCGAAACGAATGAGTACTGCGTCTCACTCTCGCCTACCATCGTTATCGGAAAGTCT
+
0//93/0/:7//5644;<77///77279;4555955.54::=:9<<+//)/468955555$57556<<<<=<<;24445555$55495:<<2<==9699@99444.4.447<AC?CB==>BCCCB999@B@A=BBBB@BCCBBBBC?C@CCC?B;;6@@<@<?A@@?A9<;6000,00;@@700748====+==7========5754<B<8=785;;947:///77)405;;2<5525;<<<:::888@@@A;;;?@:99<9995>>==A?B<<<<;;3?:99
@ATNG8:01680:05570
GATGGTAGTGTCATATGAGAGTGTGTACTCATTCGTTTCGGAAGAGACAGGTACGTTAATAGTTAATAGCGTACTTCTTTTTTCTTGCTTTTCGTGGTATTCTTGCTAGTTACACTAGCCATCCTTACTGCGCTTCGATTGTGTGCGTACTGCTGCAATATTGTTAACGTGAGTCTTGTAAAACCTTCTTTTTTACGTTTACTCTCGTGTTAAAAATCTGAATTCTTCTAGAGTTCCTGATCTTCTGGAGATATCATCAGCGAGCTACCATCGTTATCGGAAAGTCT
+
;55C:?DD??@BCDCCECCCAAACCCCCBB??;?A@A>BF@C?BBBCDGD@BBBCC?B>BDCC899:BBC@A@CA<:99999%:@;@?>@?8@BCFACCCAGCABBADCEAFCCCCCCB?BBC@C?CCDCCC@@>@BBB?BBBBDCCBBCCCCBCBB?CBE@AB>A?BBBBABCBC?BCCDD9C@C=@@>@>?'@AABB>CCCCCCCCCB@CCEC5CCBCD>B=BA<ABBBBBB@B@CCBCBB?BCC@CBCDDDCBBBDDCCCCBCBB?BBBBC?BCBC?BB:??@>
@ATNG8:01680:05606
GATGGTAGTGTGTCTCTGAGAGTAGTACTCATTCGTTTCGGAAGAGACAGGTACGTTAATAGTTAATAGCGTACTTCTTTTTCTTGCTTTCGTGGTATTCTTGCTAGTTACACTAGCCATCCTTACTGCGCTTCGATTGTGTGCGTACTGCTGCAATATTGTTAACGTGAGTCTTGTAAAACCTTCTTTTTACGTTTACTCTCGTGTTAAGAATCTGAATTCTTCTAGAGTTCCTGATCTTCTGGTATGACTAGTGTACTACTACCATCGTTATCGGAAAGTCT
+
::8:;;;;ACBC;6666<ABBB;;;B;94<54.58883:<<@?BCBBBCCA;;;CC?A?ABCB<A=ABBA@AA?A=:::9:':B699CD=BBBB@CCJICC@CBBCBD@CCCBCCCC@BBC@C@CC@@@@@A=@A@@<BBBBCBBBCCBBBBBBBABBB?BB?C?BBBBBBEBB>ABBBB7A=A=<<;;;*;ACCD>BACGHDCBAA5;5;?9999>B=B@BF@CAAA@??;?=A?>???9>AC?BCC@@@BABB?@??@???9949@;:?8@AAB6>>7===?
@ATNG8:01684:05577
GATGGTAGTGTCAGTGCGCGTCGTCCAGAAGATCAGGAACTCTAGAAGAATTCAGATTTTTAACACGAGAGTAAACGTAAAAAGAAGGTTTTACAAGACTCACGTTAACAATATTGCAGCAGTACGCACACAATCGAAGCGCAGTAAGGATGGCTAGTGTAACTAGCAAGAATACCACGAAAGCAAGAAAAAAGAAGTACGCTATTAACTATTAACGTACCTGTCTCTTCCGAAACGAAATGAGTACGTGTGACGTACGTGAGCTACCATCGTTATCGGAAAGTCT
+
:::C?CBDDCCBBBBBCCCCCCBDD?CCC@CCCCBB?B?BBDBCBB@BB>B>AAABABBB3B?CCCCBBAB>;;3;=>ABBB5BB>B5;;;.;CC?DBBACCC;;;;@DDACCB?AABBCCCCCCBCBBCAA?@CBA?BBB?@B>=;@@ECC?ACCCAAAC?AAAAAA@BB@>>>>>?CCD>BA=8=>>?@@)@A=B786DA>>@1719>>>1818AAAA@BBAA=;;+0+000+0000)0@?AABBBAA?@BBBBEDBBBBCBBBD?CCBB@<@A??=@@9@@@@
@ATNG8:01687:05617
GATGGTAGCGCGACGAGCGTAGACCCAGAAGATACAGGAACTCTAGAAGAATTCAGATTTTAACACGGAGAGTAAACGTAAAAGAAGGTTTACAAGACTCACGTAACAATATTGCAGCAGTACGCACACAATCGAAGCGCAGTAAGGATGCTAGTGTAACTAGCAAGAATACCACGAAAGCAAGAAAAAGAAGTACGCTATTAACTATTAACGTACCTGTCTCTTCCGAAACGAATGAGTACGATGAGAGAGCTCTCTCTACCATCGTTATCGGAAAGTCT
+
////)//44999C96565555555:0:9;5:////--380-//:777:==9=9;>><@??0<5;;77/733;888/735555&5;6;.55)5;;8<>=C<<5448344.49:6=@AA;<<===@BB966@=?@::3788/////(-36-//669//5=8::===?7=>9/00:==089*665177775'55288::888888<088=>=B<B=@?@=@@@:97>6;6;>?8==<8989:;/0/:;;9588:<;;75557:==:>>>>>;?=<<5:=3:779
@ATNG8:01698:05577
GATGGTAGCATCATGCATATCTCACCAGAAGATCAGGAACTCTAGAATAATTCAGATTTTTAACACGAGAGTAAACGTAAAAAGAAGGTTTTACAAGACTCACGTTAACATATTGCAGCAGTACGCACACAATCGAAGCGCAGTAAGGATGGCTAGTGTAACTAGCAAGAATACCACGAAGGCAAGAAAAAGAAGTACGCTATTAACTATTAACGTACCTGTCTCTTCCGAAACGAATGAGTACGAGAGTCAGAGCAGAGCTACCATCGTTATCGGAAAGTCT
+
55:B<@C@?A==?==?EDA@AB@@?:<<<8=?>>@@8>7@A;?A?>4><8;6;3333333$3399<B=BBBBCC>??ABBBB5AA=@4;;;6;AC?CDCCBCCCC@E?BBBAB@CCAABCCCCCCB@@@;;5;;;;=AAAAA@AB;<8<00+0@>=>???<?BBBBB@BB?ABA>@@00+05;=:;;;;;,?A?:8::8A@>@;@:@A==:=;??DBC@@@ABACC>A>ABC;C::4:?@@@AC@@@:::?@CCBBBB778ABC8==:981888:4:;1;=>>
@ATNG8:01703:05597
GATGGTAGCTATACGTATATCTATGTACTCATTCGTTTCGGAAGAGACAGGTACGTTAATAGTTAATAGCGTACTTCTTTTTTTTGCTTTCGTGGTATTCTTGCTAGTTACACTAGCCATCCTTACTGCGCTTCGATTGTGTGCGTACTGCTGCAATATTGTTAACGTGAGTCTTGTAAAACCTTCTTTTTACGTTTACTCTCGTGTTAAAAAATCTGAATTCTTCTAGAGTTCCTGATCTTCTGGGTCTCTCTCTCACGCACTACCATCGTTATCGGAAAGTCT
+
@@?C@BBDBBCBBCCBCCFDDBBBBCCBCC9999CCF>CC@B@BAAACCC@DDCAB@B@BBBC@C?CAAAAABCB;77787893"3333,3;;;5879599*//6665.39@CAAAA>ABB>B>B@@;==8888AAA<=888>>@@AA=>>A?>>9>?>8<;:;<@AA@A@B;:8;AABA6A;>:>ADDD/AAAAA:A;;;AAA><=077787#299A=7=7BB>BBBBB@A<@;@?BBBB<@:BC>BBA@>>A<<><?BBB@AAA;?<;<>;@AAA;AA7>8:8
@ATNG8:01712:05595
GATGGTAGCTCTGCTCTGACTCTCGTACTCATTCGTTTCGGAAGAGACAGGTACGTTAATAGTTAATAGCGTACTTCTTTTTTCTTGCTTTCGTGGTATTCTTGCTAGTTACACTAGCCATCCTTACTGCGCTTCGATTGTGTGCGTACTGCAGCAATATTGTTAACGTGAGTCTTGTAAAACCTTCTTTTTACGTTTTCTCTCGTGTTAAAAATCTGAATTCTTCTAGAGTTCCTGATCTTCTGGGTCTACGCTCGTCGCGCTACCATCGTTATCGGAAATTCT
+
?<898;<=<<<<@A;99;;>@CCDDDC@@@@@=@>::4;>:>?BBCCCCCBHCBBB8;5;@AA=B@BBCB@AB?B?>>>>??&@B?CCEM>@@AA8?;;=<@=@@@A@C?CCCBBA@@?ABB8;9;B@@@BCC@DDCC?BBA;;;@@BB;;;BA@@8<<B@BDAC@BB@A@@@CB?A;;;;.;@B=;;;;;*;AAAEH9@@;;;??@@4;;;;*;ABBG@D?CC?BCBBBCCAD@BCABBB=A;;;0;AA@@BBB;;;AAC:::@?=@@98:=A;:9=@B;B<@@
@ATNG8:01715:05584
GATGGTAGAGTATCATGTGTATCTCCAGAAGATCAGGAACTCTAGAAGAATTCAGATTTTTAACACGAGAGTAAACGTAAAAAGAAGGTTTTACAAGACTCACGTTAACAATATTGCAGCAGTACGCACACAATCGAAGCGCAGTAAGGATGGCTAGTGTAACTAGCAAGAATACCACGAAAAGCAAGAAAAAAGAAGTACGCTATTAACTATTAACGTACCTGTCTCTTCCGAAACGAATGAGTACACACTTTCATATGACACTACCATCGTTATCGGAAAGTCT
+
@::C?CBBBCBBBCCCCCDCCBBBC?BAA=A@@@AA<A=@@BBCBB@BFADACAA;;:;:*;=<<9@@>CBBBB;@AA@A@A,AB>B5;;;-;;;59BCC@BBBB?B?AC?BAA;??>?@@AACDHGECCCC@C:;:7;;@@BB?@;@=@;;7;BBABABC@FBBAAA?@@<@AA=A@;;:;0000=@@E@GA(@@=B878??AAD<>:==AA5;6;>BBB@BCDCBA@50+0==5=00+0==@ABBBBBABA=ABCFCCBBBB@BB?@@?@B@CCBB?BB>BAAA
@ATNG8:01717:05602
GATGGTAGCACGACACGACGATGTGTACTCATTCGTTTCGGAAGAGACAGGTACGTTAATAGTTAATAGCGTACTTCTTTTTCTTGCTTTCGTGGTATTCTTGCTAGTTACACTAGCCATCCTTACTGCGCTTCGATTGTGTGCGTACTGCTGCAATATTGTTAACGTGAGTCTTGATAAACCTTTCTTTTACGTTTTACTCTCGTGTAAAATCTGAAATTCTTCTAGAGTTCCTGATCTTCTGGAGATACACATGATACTCTACCATCGTTATCGGAAAGTCT
+
555<9>@BBB;95=;;6;;656599;:@BB;;2;AA@;AB?C@EFC@@@D@CDCCB?A?AABB@B?BBBBCBBB@=>>>==,00(/0//(/<<<9?BC?CC7::?DCC?CCBBB@AA=BAA:?;?>>:;;?A=BBAA;??B;;;;C@?@>>888B=;;;=AA=@<@AAB@@@?>:<<888*84<=)7677(/98777+5///777755222&299222'2+.505...88828055555:055;59955889///99::;;::<=:><<=@<??@A;AA7?666
@ATNG8:01719:05586
GATGGTAGCGCGACGAGCGTAGACCCAGAAGATCAGGAACTCTAGAAGAATTCAGATTTTTAACACGAGAGTAAACGTAAAAAGAATGGTTTTACAAGACTCACGTTTAACAATATTGCAGCAGTACGCACACAATCGAAGCGCAGTAAGGATGGCTAGTGTAACTAGCAAGAATACCACGAAAAGCAAGAAAAAAGAAGTTACGCTATTAACTATTAAACGTACCTGTCTCTTCCGAAACGAATGAGTACGTGTGCGACGTGTCTCATCGTTATCGGAAAGTCT
+
>::=?BCCBBBCC:;;BDAABB;;;)9CC;@@?@;;5<29:889:B9B=<@==@@====>,<5;>?7739;333,370/==<+;?///8<<</9998C@<A@DA@AA=A@DD@DBB=@??:;;9@@A::6=99:@DCBC?AAABB????B?BAA>ABBBBCCD?997>?@:@B@BCB6<;7373&3;;5566666$2;4;;677788::6:6998:277.9;A@@=?B???@@=?6;==8>8718?@>?>@@@@?79999>A=>>>;;;>>>5??BB?@B8@?>=
@ATNG8:01681:05623
GATGGTAGTGTCATATGAGAGTGTGTATCATTCGTTTCGGAAGAGACAGGTACGTTAATAGTTAATAGCGTACTTCTTTTTCTTCTTTCGTGGTATTCTTGCTAGTTACACTAGCCATCCTTACTGCGCTTCGATTGTGTGCGTACTGCTGCAATATTGTTAACGTGAGTCTTGTAAAACCTTCTTTTTACGTTTACTCTCGTGTTAAAAATCTGAATTCTTCTAGAGTTCCTGATCTTCTGGCTCTCGTAGACAGATACTACCATCGTTATCGGAAAGTCT
+
;44926>DCBBBCDCCBCCCCCCCDCCCBCB>B@@?;@A=A?BBCCDEEACDDBB?B?BCFC?C=BCCCCCCBB?BCCCC1BB?@@@=ABBB?AAB>BB<?=ABCB@BB@@BCBB>BBB?B>BB@@@@@B@CA=<:====<<;;=A?AA>@>@<CCCACDAC@CCDBBCCCC@CCCCC;DAC@B@@@@1@BCCC=CCCCCCDDCC=@@@@1@CCCC?B?BC?CBBBAAA?A?AABBBA>ABC@BBBB???BCBDCCCCCCC@A?ABBBA?BBAC?DD;B@@@
@ATNG8:01681:05664
GATGGTAGACATATCGTACTCTCTGTACTCATTCGTTTCGGAAGAGACAGGTACGTTAATAGTTAATAGCGTACTTTTTTTCTTGCTTTCGTGGTATTCTTGCTAGTTACACTAGCCATCCTTACTGCGCTTCGATTGTGTGCGTACTGCTGCAATATTGTTAACGTGAGTCTTGTAAAACCTTCTTTTTACGTTTACTCTCGTGTTAAAAAATCTGAATTCTTCTAGAGTTCCTGATCTTCTGGGCAGACTCTCACACGCCTACCATCGTTATCGGAAAGTCT
+
@?>B?BBBBBBFD9;=CCBCCCCBBBBCCBA@=??>?9@@<@@CCCADDC>BB@AA;?:?A??9?=@CCC?>=7899998#:906366,5/..47683//*///:88258=>?@:;7;BB;>;==688<<<:?==@.75======??<<<<=;;5;<=8<=:?:@?===777:6;;=DD;D=B7;;AAA/??><=3=822>@?<;;-///..#....5(.(.6167667791949<>@;;6;;>>7?;;;A@>>>A?;8679>;:3:==<=6;;>C:>>7>;;;
@ATNG8:01686:05639
GATGGTAGTGTGTCTCTGAGAGTAGTACTCATTCGTTTCGGAAGAGACAGGTACGTTAATAGTTAATAGCGTACTTCTTTTTCTTGCTTTCGTGGTATTCTTGCTAGTTACACTAGCCATCCTTACTGCGCTTCGATTGTGTGCGTACTGCTGCAATATTGTTAACGTGAGTCTTGTAAAACCTTCTTTTTACGTTTACTCTCGTGTTAAAAATCTGAATTCTTCTAGAGTTCCTGATCTTCTGGATAGCGACGCGATATACTACCATCGTTATCGGAAAGTCT
+
44885:=CC@@@>>@;@A;;;;;;@DDBBB;;5;@?A<A@@C@CCBCDCC@CCCBB?B>BBBBAGEICCBBABBB=;;EED2@@;@@@@6@B@A?ACC@CG?AACDCC@CCDEDB@@=@BB?B?BBBA;;;B?CBBC?CCCCCCBDCDDCCBCCC?@@@?AA>A?BBCBCCDCC@B;;;;.;=A>A@@@@0@@ABF>CBFGFCC;;;?BCCD5CDCECAC@BB?AA;;;@@=@@BBBBAA>A?A?CBCCECCAA@;;;BCCAA@@<?@@?A?CCBC@BB=BAA?
@ATNG8:01687:05628
GATGGTAGTATCTGCACACTCTGTCCAGAAGATCAGGAACTCTAGAAGAATTCAGATTTTTAACACGAGAGTAAACGTAAAAAGAAGGTTTTACAAGACTCACGTTAACAATATTGCAGCAGTACGCACACAATCGAAGCGCAGTAAGGATGGCTAGTGTAACTAGCAAGAATACCACGAAAGCAAGAAAAAGAAGTACGCTATTAACTATTAACGTACCTGTCTCTTCCGAAACGAATGAGTACTGTATCTATGTGTGCGCTACCATCGTTATCGGAAAGTCT
+
@>:A9BCCAABBBBBBDCEEBCCCC?CED?DEFF@@?@>A@DDEBB?BB>B>??=77888(9@CDEBBFCB998*8=99::;*;C?B>BBC<BHKGICCCDDCBB?B@BB?BBB?BBAABCDECCCCCCCBC@CCBB?BAA@BBA@<A?B?@=@CCCBBAC?BBCCCB?BB@>>>=?@@@@8@@@==<<==.=D>G887ABAAA:=:<>>>594:AAAA?BBBBBCB?B?BBC>BBB?BBBBCCCCCAAAC@>>AAA9:8@@??@<?@A@@<@A;;7;B8>=>>
@ATNG8:01688:05644
GATGGTAGCAGACGTGACAGAGCGCCAGAAGATCAGGAACTCTAGAAGAATTCAGATTTTTAACACGAGAGTAAACGTAAAAGAAGGTTTACAAGACTCACGTTAACAATATTGCAGCAGTACGCACACAATCGAAGCGCAGTAAGGATGGCTAGTGTAACTAGCAAGAATACCACGAAAGCAAGAAAAAGAAGTACGCTATTAACTATTAACGTACCTGTCTCTTCCGAAACGAATGAGTACTGCGTCTCACTCTCGCCTACCATCGTTATCGGAAAGTCT
+
?<<C?BBCAABBCCCCDCCCFCEDD@CCC?CABA??>@@CBBCCCC?BB?B?A>?98889.:?BBBBCFAA99:,:A9:;;.9B9?2:9.5@@7ACCCCCDEE>@?@A>ACB=@?AABDCBBBBCCCCCD=@ACD?AABBBBCC>B?B??=@BBCCDDCACCBBBB@BB>???>AACCC<:88988888(589=9>=B@@@A;@<@D@@7;8;@CBB>AAAA@@@494:AA;ABB?BCCCCCCCCCB???CAAACCBAA;?=<8>==8979BBB@CC<A>>?
@ATNG8:01688:05646
GATGGTAGTCTCAGATAGTCTATAGTACTCATTCGTTTCGGAAGAGACAGGTACGTTAATAGTTAATAGACGTACTTCTTTTTCTTGCTTTCGTGGTATTCTTGCTAGTTACACTAGCCATCCTTACTGCGCTTCGATTGTGTGCGTACTGCTGCAATATTGTTAACGTGAGTCTTGTAAAACCTTCTTTTTACGTTTACTCTCGTGTTAAAAATCTGAATTCTTCTAGAGTTCCTGATCTTCTGGAGATACACATGATACTCTACCATCGTTATCGGAATGTCT
+
DAAA?<=BCCC;@;<<;;665994559979//+/<<<8=ABC>ABAA955.5?<?A>A@CCCC@A?>>0//9///:.44444$4:499<<3556;7;>>8>B<9:9BBCADBBBCCDC@CCC@C?BCCC;;;C@CBBBACCCBBBB<;;;9??;BC@@@@?CD@C<??@;99B@B>BCBDC6:4949;:::(9>>>>8@??;>;@;;;;>@>?+B<?@@492::;?@B;;;A<?8?@@;:;59:@=A@@AACBCCCBCC???BBBA>A?99:>ABCC?C???:/0
@ATNG8:01689:05656
GATGGTAGTGATACAGATCAGACACCAGAAGATCAGGAACTCTAGAAGAATTCAGATTTTTAACACGAGAGTAAACGTAAAAAGAAGGTTTACAAGACTCACGTTAACAATATTGCAGCAGTACGCACACAATCGAAGCGCAGTAAGGATGGCTAGTGTAACTAGCAAGAATACCACGAAAGCAGAAAAAAGAAGTACGCTATTAACTATTAACGTACCTGTCTCTTCCGAAACGATGAGTACGATGAGAGAGCTCTCTCTACCATCGTTATCGGAAAGTCT
+
BBBB?BCCEBAB@>>?ABAACCDCCACCD@@@@B@@=@49:===><8;A7B?A@>99999'94:::AA<888:;37799999$447<.55)5:;6;666;?>=@;>::9.499244:9=B==?@CCCCCCC>B;;;?AA@A@@??9@>AA@=@B@@@??A?CCAA@>8==9<<8.3/;:;.6//------#-20...67997726592223>5?7<<>8A??898B??<===300//669=;3433335556.....8.22751596695@>99277.7998
@ATNG8:01691:05649
GATGGTAGAGAGTGCTCTCTCATCGTACTCATTCGTTTCGGAAGAGACAGGTACGTTAATAGTTAATAGCGTACTTCTTTTTCTTGCTTTCGTGGTATTCTTGCTAGTTACACTAGCCATCCTTACTGCGCTTCGATTGTGTGCGTACTGCTGCAATATTGTTAACGTGAGTCTTGTAAAAACCTTCTTTTTACGTTTACTCTCGTGTTAAAAATCTGAATTCTTCTAGAGTTCCTGATCTTCTGGGCTGCGCTGATATGCGCTACCATCGTTATCGGAAAGTCT
+
@?@D@CCCBBCCC@B;66<@B>BBBBA@@CA@?ADDE>DCADB;:;CCCC?DCB;;755<<=C@C@DCBAA::5<8<<===+8>:8;;;6<<<=9B@@=??0/0:>//*/888BAAA?AAA<A<A??@?>>=<ABBA8=>BC?>=>>>A@@@?==:=@@<@B=B=;;;??===<7<98888(84:488888(8=<;;3:56577:;;;6;<=<+;887=:>8==;A>?>;;;=@=BBB:::///=@6==<@??>>>@@A@?=>=>>;;;;@@<@@@@=BB9AAA=
@ATNG8:01701:05623
GATGTAGCAGACGTGACAGAGCGCCAGAAGATCAGGAACTCTAAGAAGAATTCAAGAATTTTTAACATCGAGAGTAAACGTAAAAAGAAGGTTTTACAAGACTCACGTTAACAATGTTGCAGCAGTACGCACACAATCGAAGCGCAGTAAGGATGGCTAGTGTAACTAGCAAGAATACCACGAAAGCAAGAAAAAAGAAGTACGCTATTAACTATTAACGTACCTGTCTCTTCCGAAACGAATGAGTACGATGAGAGAGCCTCTCTACCATCGTTATCGGAAAGTCT
+
/:////:99<@666>==>@@;555499<7;<<5457:388833-39499493--(--(-666'605///98333777.7733333$33,3,333&37838;:7532--(-(-2,2:>:@@>>?==BCCCBBBBBC@BABB=??@BBBBD@B?B??=?BBBBCBB?AAAABA@CC?BBC<?:=<<59::6;====='=>;?888BAA@@:=:=@BB3737>AAA>@@AAAAB?A?BBB>BBB????BBBAAACBBBAA@@A=CA;;;EE=??@?B?BBBB?BC>C:::
@ATNG8:01703:05650
GATGGTAGCATCATGCATATCTCACCAGAAGATCAGGAACTCTAGAAGAATTCAGATTTTTAACACGAGAGTAAACGTAAAAAGAAGGTTTACAAGACTCACGTTAACAATATTGCAGCAGTACGCACACAATCGAAGCGCAGTAAGGATGGCTAGTGTAACTAGCAAGAATACCACGAAAGCAAGAAAAAGAAGTACGCTATTAACTATTAACGTACCTGTCTCTTCCGAAACGAATGTACGATGAGAGAGCTCTCTCTACCATCGTTATCGGAAAGTCT
+
<<<B?CDEBA@;@;99;ABBB@@@B8==C?;;<@00)/17669::<8;>7>8=@@9:993$349<=8889;773(3;;::99$4<7;4;;095516<<A?@;=D8@<?@;@@B4:;@<@@@999@@@@B@@?B;;;@C@??BAAA>A>B;;6::@@;88A?BBABBB>AA@BBB188=<<5;==9>=DCE1>>:<<<CAA???<?;?<<<89177000=@??B?>:8:///:16//)///;;9;;?<<<=57;747B@A@@A<;;8>>9<==@5;;1;==9
@ATNG8:01707:05665
GATGGTAGCACGACACGACGATGTGTACTCATTCGTTTCGGAAGAGACAGGTACGTTAATAGTTAATAGCGTACTTCTTTTTCTTGCTTTCGTGGTATTCTTGCTAGTTACACTAGCCATCCTTACTGCGCTTCGATTGTGTCGTACTGCTTCAATATTGTTAACGTGAGTCTTGTAAAACCTTCTTTTTACGTTTACTCTCGTGTTAAAAATCTTGAATTCTTCTAGAGTTCCTGATCTTCTGGACAGAGTGTGCAGATACTACCATCGTTATCGGAAAGTCT
+
55<C:>C?@@;:;<<96:>666@CCFBDBCAA=A@@@8AA;@=BA@BBBD?CC<<;@C?AB@@7>598AAABBAB<??;;;+:939333(39997;::7=C?=?>DAA>ACBAB???<?BB<A<A???????<AADD8==AAA@>>?CCCB???=BAB=AA8;6;A>876BAA68:@@@2@8>8=9999,99>>>-//98899>>>88889*9//)/;493<<7>===>>>=B=AAAAAA:==B<>>@@@@BAAAAB???>>BBC;>>888:==:=9@@6<///
@ATNG8:01711:05659
GATGGTAGGACGAGCGTCTGAGAGGTACTCATTCGTTTCGGAAGAGACAGGTACGTTAATAGTTAATAGCGTACTTCTTTTTCTTGCTTTCGTGGTATTCTTGCTAGTTACACTAGCCATCCTTACTGCGCTTCGATTGTGTGCGTACTGCTGCAATATTGTTAACGTGAGTCTTGTAAAACCTTCTTTTTACGTTTACTCTCGTGTTAAAAATCTGAATTCTTCTAGAGTTCCTGATCTTCTGGGTCTACGCTCGTCGCGCTACCATCGTTATCGGAAAGTCT
+
;55>:?BB?BCBBCBBBBBDDCCC?BCDDDAA?ACCC=AA?A@CCCBBCC?EEEBB@C?DBAA?C?BBCEBBABB@BCDEE1AA?CBCB<BBBC?BDG@CD>@?AECC@CCCCCCCC?CCC@D?BBBCCCCB?BBCC=@@BBCCCBABDDEBAAA@BBBABB?A>@ADBCCCBB?ACHDD;C?B>BBABB0ABBBB<BBCCDCCCBB?BDEE5C@AAC@C?CD@BBBBB@@=??AAABAA>ABDD?C@@ABBBBCCCCBBCBBBB@BBBBB@CCCC?BB<@?@@
@ATNG8:01712:05627
GATGGTAGCAGACGTGACAGAGCGCCAGAAGATCAGGAACTCTAGAAGAATTCAGATTTTTAACACGAGAGTAAACGTAAAAGAAGGTTTACAAGACTCACGTTAACAATATTGCAGCAGTACGCACACAATCGAAGCGCAGTAAGGATGGCTAGTGTAACTAGCAAGAATACCACGAAAGCAAGAAAAAGAAGTACGCTATTAACTATTAACGTACCTGTCTCTTCCGAAACGAATGAGTACGATGAGATCTCGTGTGCTACCATCGTTATCGGAAAGTCT
+
44::5<;;;=@>>??>?@=CCBBBB?ABC<;0///0)/3///:::?9B=@A8@@774===+4.3;6////9666169:<<<0<<:>;>>7>;;6;<655;;/0)0::<6<<@<AA:8;CCCCCBCBBBCD?A@:;7:?A@AB::5;?BBB?BBBCCCAA?BEBAAA@BD<??B?A??9?6>55./9:;;,<@7///87>?>?;?<@>@@<@<AACAB@AAAAA@@5:59BB9BAA>AAABB@@?>>9:<<<<>;;///655<;28:?AA:>>?;489.7///
@ATNG8:01716:05652
GATGGTAGCACGAGTCACTCATATCCAGAAGATCAGGAACTCTAGAAGAATTCAGATTTTTAACACGAGAGTAAACGTAAAAAGAAGGTTTTACAAGACTCACGTTAACAATATTGCAGCAGTACGCACACAATCGAAGCGCAGTAAGGATGGCTAGTGTAACTAGCAAGAATATCACGAAAGCAAGAAAAAGAAGTACGCTATTAACTATTAACGTACCTGTCTCTTCCGAAACGAATGAGTACCTCTCAGACGCTCGTCCTACCATCGTTATCGGAAAGTCT
+
;44;7<BBBB??@DDDCBBBBBBBD@CCC?CBCCAA?A@CCDB@AB@CD?C???@CBCDC2@>@BBAAABCBBB<BAAAAAA0AA=B>BBB<BBC@CBBBBDCA@>@@FE@CAC?CCCBCBEBCCCCCCCBB=BCCC?B>??>>>@<@=???=@DCCCADC?CCCABB>BB?==>BCBCCC>BAA=99999)9@<ACDBCBBBC?C?BAA@=@=@@@BA=ABBAAAB<@=@AB=BBB?BCBBBBB@B><>88:CD@@???@<@AD=AA??A?CCCC?BB=B888
@ATNG8:01719:05626
GATGGTAGTACATGATAGACGACACCAGAAGATCAGGAACTCTAGAAGAATTCAGATTTTTAACACGAGAGTAAACGTAAAAAGAAGGTTTTACAAGACTCACGTTAACAATATTGCAGCAGTACGCACACAATCGAAGCGCAGTAAGGATGGCTAGTGTAACTAGCAAGAATACCACGAAAGCAAGAAAAAGAAGTACGCTATTAACTATTAACGTACCTGTCTCTTCCGAAACGAATGAGTACGATGAGAGAGCTCTCTCTACCATCGTTATCGGAAAGTCT
+
DDBA=ADCCCCBBBCCCCBC@@@DD@CCC@CCCBBB@B@CCCCCBC@CC>A>@BBABBBB5C@CCCCBBCCCCE>@?99999*;C>D>BCB:BCJ@HCCCCCD@@>@ACC@CBC?BBBBBA@BDDDCCCCCB?BDCC?CCCB@@??:?=@::8;DCCCCCB@BCCBBB>BB>BBB<>>CDC>B>><>CCCC3CC@C>>>CCCAA9<9>?AA7868?BBB@CB@@?@?;@>?CD>GAA>ABBBBBBBBBBBCCBCAA@@;<;;;>@=?@@@D?CBBB?BC=B;;:
@ATNG8:01721:05627
GATGGTAGCACGACTCGACGATGTGTACTCATTCGTTTCGGAAGAGACAGGTACGTTAATAGTTAATAGCGTACTTCTTTTTCTTGCTTTCGTGGTATTCTTGCTAGTTACACTAGCCATCCTTACTGCGCTTCGATTGTGTTCGTACTGCTGCAATATTGTTAACGTGAGTCTTGTAAAACCTTCTTTTTGCTTTTACTCTCGTGTTAAAAATCTGAATTCTTCTAGAGTTCCTGATCTTCTGGTCTACTACACTGTACTCTACCATCGTTATCGGAAAGTCT
+
@<<B?CBCABB;69B<<@;;69BBCCCBBB:::<CCD>BB@C@EDCCCAB@CBCCC@C?CABB@C>BBBBBBBBB?BBBBB3AA<?>BB=BB@@=@>?9>A;?>BBBB?BBABB@@A9>>C9>:>><<<>>>9=>994;<<?:?@@>>ABABA::6:AA8>>:=:=A@AAAAAA;??ABC6A:>:>BBCB/@=<<<2<=>>@@A><;3::::+;<==@=A<A@<@@@@>>>=A;===A==9<<<;??@@BB>:::<<>==<@;9969///:6;;::6>@9@D>>
@ATNG8:01723:05645
GATGGTAGGAGACACGTCGCACACGTACTCATTCGTTTCGGAAGAGACAGGTACGTTAATAGTTAATAGCGTACTTCTTTTTCTTGCTTTCGTGGTATTCTTGCTAGTTACACTAGCCATCCTTACTGCGCTTCGATTGTGTGCGTACTGCTGCAATATTGTTAACGTGAGTCTTGCAAAACCTTCTTTTTACGTTTACTCTCGTGTTAATAATCTGAATTCTTCTAGAGTTCCTGATCTTCTGGGTGCGCTACAGTCTCTCTACATCGTTATCGGAAAGTCT
+
BCBB@CBB?BBBBBCCBBCCCCCCDBCCCCAA>ACCC>DD@D?BBCCCCC?CCCAA?C@CCCB<B<BBBCA@ABC?@@@@@1AB@BBBB=AABB>AAB@BB<===BDC?A?ABAA;;7;??9>9>??@A>>>;@A;;7;<<<=<>AAAAA>>>>>:>>>;AA;A9>>>==??>A<AAAA=/=6>665555(--799-9-----99;=-///;5;?@8838:<>:>?>:<66*/+/6@BBB?B@@@;@B@@@CCCCCBBBBABBCCBBAAA?BBCC<@>69755
@ATNG8:01723:05654
GATGGTAGTGATACAGATCAGACACCAGAAGATCAGGAACTCTAGAAGAATTCAGATTTTTAACACGAGAGTAAACGTAAAAAGAAGGTTTTACAAGACTCACGTTAACAATATTGCAGCAGTACGCACACAATCGAAGCGCAGTAAGGATGGCTAGTGTAACTAGCAAGAATACCACGAAAGCAAGAAAAAAGAAGTACGCTATTAACTATTAACGTACCTGTCTCTTCCGAAACGAATGAGTACTACTCTCAGAGACACACTACCATCGTTATCGGAAAGTCT
+
:9:A7=CBBCCBCCDDCBBCCFCAA;@@A=ABBCBB?A?ACCBBBC?BB@B=@??88999'36==CBCCBAADC=@:;;???,@C@B?CCB:BBDAFCCCFCCBB@D@BB?BCC>AACCCBBCCBBBBECCC@BB@@=@BDA????<@?CBB?BCBBBBBB@BBBBBB@BB;8898<?=?>8??=;:99999%/<7<///@@BBB:>:?@AB<><>@B@@>@BBAAAB=?=?AA;BBB?BCCCCCBBBBBBAA>>>B@@@???>>>>A?@?A>;;;=9==07///
@ATNG8:01679:05674
GATGGTAGGTGCACATGAGTGTATCCAGAAGATCAGGAACTCTAGAAGAATTCAGATTTTTAACACGAGAGTAAACGTAAAAGAAGGTTTACAAGACTCACGTTAACAATATTGCAGCAGTACGCACACAATCGAAGCGCTGTAAGGATGGCTAGTGTAACTAGCAAGAATACCACGAAAGCAAGAAAAAGAAGTACGCTATTAACTATTAATAACCTGTCTCTTCCGAAACGAATGAGTACGTGTGCGACGTGTCTCCTACATCGTTATCGGAAAGTCT
+
@@@@?BAA>BAAAACCBBCBAACCD@ABC@CCCA;;9;>AABBBCC<;;6:;@@>;;;::'9;@@ABBCDCCCD8@00000+//)/)/9/97728<544<:77489>?=BBC?BBCBBEDCEBCBC;;;B?BCDC@C<;:BB@@;@=A@@=@CBB@@9:5:@@@@A>AB>BAB>AA???8?AA?BCCCC2CC<>=>=A>::60605999(/)//(/48;657AA:><?@@6>::599>:;:::::=>@@?:67/----)/68657=93<=8>9>A9BBC9
@ATNG8:01684:05710
GATGGTAGATACTCGCTGATACACCCAGAAGATCAGAACTCTAGAAGAGTTCAGATTTTTAACACGAGAGTAAACGTAAAAAGAAGGTTTACAAGACTCACGTTAACAATATTGCAGCAGTACGCACACAATCGAAGCGCAGTAAGGATGGCTAGTGTAACTAGCAAGAATACCACGAAAGCAAGAAAAAGAAGTACGCTATTAACTATTAACGTACCTGTCTCTTCCGAAACGAATGAGTACTACTCTCAGAGACACACTACCATCGTTATCGGAAAGTCT
+
@A@@=?;BDBCCCBBCCECBBBCCD>CCC<B=>@000;<AABBBE@CBBB?A??88888)9<ABABABBBBCB;@=;;;;;';>29295,5<<9<==AAA@A@AC@CC?AAA?AABCCBBBCCCDDDCCB?BCBB@BABAAC:85;?B@@?@BBDEBBB@CCBBBA?CC?B>><>?CCC>ABC?BBBBC3CB?BBA??AABB6667BBB<?<?AB@@=AAAABCB@B?CBC>AAA>AAABCCCBAA999AAB999BBA>==AB;??DA@=====8==4=;;;
@ATNG8:01693:05694
GATGGTAGTGTCAGTGCGCGTCGTCCAGAAGATCAGGAACTCTAGAAGAATTCAGATTTTTAACACGAGAGTAAACGTAAAAAGAAGGTTTTACAAGACTCACGTTAACAATATTGCAGCAGTACGCACACAATCGAAGCGCAGTAAGGATGGCTAGTGTAACTAGCAAGAATACCACGAAAGCAAGAAAAAAGAAGTACGCTATTAACTATTAACGTACCTGTCTCTTCCGAAACGAATGAGTACGAGAGAGCACACGTGTCTACCATCGTTATCGGAAAGTCT
+
@@@B?BDCCCBBCBBBCDDCBBC@@<@CC?BBBBBB@B?BBBBBBC@CC>A>A@?99999(9?ABCBABCCCCC>CCBCCBB5BB@E7<;<7;DFAFEEEECDCC@CACC@C@?=?ACBCCCBBB@@@BABA@CCCC?BBBCBBBB?C@C@@>@BCBBBCE?>>>ACB?BB?889499=?=5?::9::::;;&7<7////<>BBD;@;@BBB8;7;ADBB@CCDBBBB@B?BBB>BAA=AABAAA@@@<=>==BBB>>=A@A@A;;7;???D<>>>@<AF7;876
@ATNG8:01693:05706
GATGGTAGCTCGTGCTCTGACTCTCGTACTCATTCGTTTCGGAAGAGACAGGTACGTTAATAGTTAATAGCGTACTTCTTTTTCTTGCTTTCGTGGTATTCTTGCTAGTTACACTAGCCATCCTTACTGCGCTTCGATTGTGTGCGTACTTCTGCAATATTGTTAACCGTGAGTCTTGTAAACCTTCTTTTTACGTTTACTCTCGTGTTAAAAATCTGAATTCTTCTAGAGTTCCTGATCTTCTGGTATACACACTCGCTCGCTACCATCGTTATCGGAAAGTCT
+
:88;.////9///7779;<<=<<<<556<<<>>:><<<6;;8=8:655=<<495559./)/7//)/4:;:<:7///)/////$/:27444)445<5<<=1555:;455<8<<555::97444383554;455:39<4406;==B@>>>;;5:8843-4::544.3-3-355<555<.5555)55;59;999(7///<3<<<665554:.4444$499:;.4.4959<<<8::04-3<45547=4515<555<<;;55598;88443-4;77:055557;=5<<5/
@ATNG8:01699:05678
GATGGTAGCACACGAGATCTCATCGTCTCATTCGTTTCGGAAGAGACAGGTACGTTAATAGTTAATAGCGTACTTCTTTTTCTTGCTTTCGTGGTATTCTTGCTAGTTACACTAGCCATCCTTACTGCGCTTCGATTGTGTGCGTACTGCTGCAATATTGTTAACGTGAGTCTTGTAAAACCTTCTTTTTACGTTTACTCTCGTGTTAAAAATCTGAATTCTTCTAGAGTTCCTGATCTTCTGGGTGCGCTACAGTCTCTCTACCATCGTTATCGGAAAGTCT
+
@AAC?BBCDGDB@A@CCCDECC;9;BBBD@A=@BBB?BEAC@CCDCCCC@CCCCC?C?CCCC?C=ABBBBACCB?BBBBB3AB?@CCC;BB??=ACC?BC<==>ABC=AABBBCCC?A??:>:>A888>>?;?AAA588>>>>>>>@A@@:;;B=>>><@@<@<AA@@@A@??:?AADC5A=B<99977)9<;;=1887///<<:<5:;;;.;AAAA=B=?@<>=>=;;;=A9=<BBAA766;=2///@@@???==>AA@A=>>=@;;;@<?A@@<<=6===/
@ATNG8:01702:05705
GATGGTAGGACGAGCGTCTGAGAGGTACTCATTCGTTTCGGAAGAGACAGGTACGTTAATAGTTAATAGCGTACTTCTTTTTCTTGCTTTCGTGGTATTCTTGCTAGTTACACTAGCCATCCTTACTGCGCTTCGATTGTGTGCGTACTGCTGCAATATTGTTAACGTGAGTCTTGTAAAACCTTCTTTTTACGTTTACTCTCGTGTTAAAAATCTGAATTCTTCTAGAGTTCCTGATCTTCTGGTGTCTGATCTGTATCACTACCATCGTTATCGGAAAGTCT
+
44:<9>BC;CC@@@ABBCBABD@@=@ACCB;;:;EDDDBC@C@CCDBBBE@BFFDD@D>B;;;@CACA@BAA@CC?BBCCC5BB@ECCC>C;;;@BBB?BA@;;;EBD@CCCCCCBB?@@@=A?BBBABBBC@CECB?C:::BBBBBBBBBC@??@CBC?BB@B@AABBAAAAC@HFEDF<G?C@BBAA@,@CBBB=CDECFDDBBC?BBBB2BBBCEAE?BB?BBBEBBB?A?AABBCC@C?A?ABA@@@ACCCBAACDB@BCC@BCDBB=@@BC@CC>B:::
@ATNG8:01706:05670
GATGGTAGGAGACACGTCGCACACGTACTCATTCGTTTCGGAAGAGACAGGTACGTTAATAGTTAATAGCGTACTTCTTTTTCTTGCTTTCGTGGTATTCTTGCTAGTTACACTAGCCATCCTTACTGCGCTTCGATTGTGTGCGTACTGCTGCAATATTGTTAACGTGAGTCTTGTAAAACCTTCTTTTTACGTTTACTCTCGTGTTAAAAATCTGAATTCTTCTAGAGTTCCTGATCTTCTGGGTGCGCTACAGTCTCTCTACCATCGTTATCGGAAAGTCT
+
@@?B:@ED?BABCCCCBBACBDCCBBBCCFCC@CCCD>CC@D@CAABCCC?BCBBB?B?BBCC?C?CAABBBB@@>@BCCD3BB>BBBB;AAAC>BBB>BB588BCCC?AAABAA;;7;??:?;:::>AAAA;@>@>9??@>>>>@?A?AA><<<;AAA:>>:>9>>@@A==<=9??@AA5A=A;::997+69777.6-----799<18888(5;<?@<A<@@<@?>>@@?;?8==@???:>?DD9=<>B??=>====@>>>???;?;;;A=AA??===6<993
@ATNG8:01707:05700
GATGGTAGCAGACGTGACAGAGCGCCAGAAGATCAGGAACTCTAGAAGAATTCAGATTTTTAACACGAGAGTAAACGTAAAAAGAAGGTTTTACAAGACTCACGTTAACAATATTGCAGCAGTACGCACACAATCGAAGCGCAGTAAGGATTGCTAGTGTAACTAGCAAGAATACCACGAAAGCAAGAAAAAGAAGTACGCTATTAACTATTAACGTACCTGTCTCTTCCGAAACGAATGAGTACGAGAGTCAGAGCAGAGCTACCATCGTTATCGGAAAGTCT
+
4:<<899EBBCBAA==?;?=B;:;A?BABACA@A@@<@?@??AAAB?AA>A?===:9:::(99AAC?@BCC<>>8?@@A@@@,@A=A4;;;*:@@=@BBBCBDCB?@@DD@CCA>AAABBCCCBBBCCCBBB?ACCC=??BBBBBB>B?::6:AACBBCCB?AABCCC<>>@>>?=@@BBB=?;;8=>>>>/?A=@?>>@BB@;5;6;;;=-/-/;<;;:??@@@@@:?>?BB>BCC?BBBCCCBAA>??BCCC===?B===>>>;?A@@@=@@>A5::1:878
@ATNG8:01711:05714
GATGGTAGTATCTGTCTACGAGAGCCAGAAGATCAGGAACTCTAGAAGAATTCAGATTTTTAACACGAGAGTAAACGTAAAAAGAAGGTTTTACAAGACTCACGTTAACAATATTGCAGCAGTACGCACACAATCGAAGCGCAGTAAGGATGGCTAGTGTAACTAGCAAGAATACCACGAAAGCAAGAAAAAGAAGTACGCTATTAACTATTAACGTACCTGTCTCTTCCGAAACGAATGAGTACGTGTGACGTACGTGAGCTACCATCGTTATCGGAAAGTCT
+
@88@5;:AAA;56<;;;DFBBABBCACCB?BC@@@A=A<>>????@<>>=@>899=;>>:):6@=====<;<;;7;@ABBBC5AB?A;AAA9ACDBBAAADDGBC@C@BB?BBB?BBBCCCCFCCCBBBCBA=@B@?;?CCBBAAB?D@B??=@CBBBAAB?BBAABB?BB?A@@9==::9,8<93:;CBB/BB=@;;;@@?::598<=<A9<:>@BBB?BAA@@@@;?>?DB=CBB?BBBBBDCCAA>>AACBCCDBB??@CCD=A:98@=???@<@A:ABB>
@ATNG8:01714:05678
GATGGTAGTCTCAGATAGTCTATAGTACTCATCGTTTCGGAAGAGACAGGTACGTTAATAGTTAATAGCGTACTTCTTTTTCTTGCTTTCGTGGTATTCTTGCTAGTTACACTAGCCATCCTTACTGCGCTTCGATTGTGTGCGTACTGCTGCAATATTGTTAACGTGAGTCTTGTAAAACCTTCTTTTTACGTTTACTCTCGTGTTAAAAATCTGAATTCTTCTAGAGTTCCTGATCTTCTGGAGATATCATCAGCGAGCTACCATCGTTATCGGAAAGTCT
+
@:<C@CC@BBBCCCDCEECECDDCCCBCCBBCA@@@;@B@BACCCCCED@BBB@@<@>@@@D@C@CBBBCCCBB=::999)8@<@::;6:A@B=ABB?AB?;;<CCDADCCCDGBB@BBCAD@CDCFCBBB?BEDD?BBBBGBEBCBBBBBBBB?BAA?BC@C?BBCCCCGGE@CCCCC<CAD?AACCB0BB<;;7;CBBBBCCCC@EEDD2C@@@D@E?CB?BBCCAAA@B@BBBDCB?BBDACCCCCCBBBBCCCB9::CCC@CAAAC@CBBC?BC>BAA@
@ATNG8:01718:05688
GATGGTAGTGTCAGTGCGCGTCGTCCAGAAGATCAGGAACTCTAGAAGAATTCAGATTTTTAACACGAGAGTAAACGTAAAAAGAAGGTTTTACAAGACTCACGTTAACAATATTGCAGCAGTACGCACACAATCGAAGCGCAGTAAGGATGGCTAGTGTAACTAGCAAGAATACCACGAAAGCAAGAAAAAGAAGTACGCTATTAACTATTAACGTACCTGTCTCTTCCGAAACGAATGAGTACTGTATCTATGTGTGCGCTACCATCGTTATCGGAAAGTCT
+
BBBB?BBBACCB;;6@CCCCBBBDD@CCC?BBCC@@>?>@@BBCCCACC>A=@??<<=<<,?<AABCBBACCCD;@@;;;;;*;B>A5<<;.<BB?CAA@BBCCC@B?@@?ACC@BBAACDCCBBBCCCBBA=AAA?<ACAAAB?><@@CCB?BDCCCBCC?DCCBBB?BB?BBC?BBECC>B==8=>==>/>A=B=<<AAABB:>:>?BB3737@A@@>AABAAAB?B@BBB>BAA>ABBCBBBBBABADBB?@@?;<;?AA@@<@AAAC:=>>><>C:A>>>
@ATNG8:01718:05719
GATGGTAGCAGACGTGACAGAGCGCCAGAAGATCAGGAACTCTAGAAGAATTCAGATTTTTAACACGAGAGTAAACGTAAAAAGAAGGTTTTACAAGACTCACGTTAACAATATTGCAGCAGTACGCACACAATCGAAGCGCAGTAAGGATGGCTAGTGTAACTAGCAAGAATACCACGAAAGCAAGAAAAAGAAGTACGCTATTAACTATTAACGTACCTGTCTCTTCCGAAACGAATGAGTACGATGAGATCTCGTGTGCTACCATCGTTATCGGAAAGTCT
+
><DE@D@BBCCBBBCCCDBBCCCCC?CCC@BBBCBB@B@BAAABBD?AA?B?AB9:9CCC3C?BBBDBBBBA@@8<>;;9:9$9@;@2::;*999;;??@BBBBCAD@CC?AAB>AAABBCCCCBBBCBBBB?BECC=??BAAAAA<A@CCC@AAABBBBC=ABCCCD?BB?>>@@CCBBA;?9789:;;;.;A<A;;;BBBBA;>;>>@@<><>AA@A?BBBCBBA?A>BDC=CCC?BBBCAABBCCBB===@>=<>>>;;;??<@>>?D<AAAA<@@9?887
@ATNG8:01722:05677
GATGGTAGCGCGACGAGCGTAGACCCAGAAGATCAGGAACTCTAGAAGAATTCAGATTTTTAACACGAGAGTAAACGTAAAAAGAAGGTTTACAAGACTCACGTTAACAATATTGCAGCAGTACGCACACAATCGAAGCGCAGTAAGGATGGCTAGTATAACTAGCAAGAATACCACGAAAGCAAGAAAAAGAAGTACGCTATTAACTATTAACGTACCTGTCTCTTCCGAAACGAATGAGTACGATGAGATCTCGTGTGCTACCATCGTTATCGGAAAGTCT
+
4488399:>>::5<<=;;ABCC?@@6BCEFDB696<7<8;;?ABBB?BB?A>AA><<BBB1C?BBBBCAAA899,:A99555$5<6;.55)59>9@@?CCCA:<8;?AC@CBB@BAAACCCCBBBDDBBBB@CBBB?AAABBCBB@B@B:;8:BAABBBD@DCBA??<?A=@@@=>>:::,8884:::::+989<678@@???=D=BA>>;>;>ABEE?ABABDDC>B=?@D>CAA>ABBBBAABDB@@@@>>;;;<====>;;5;;;;?:>=>=<AB8====
@ATNG8:01723:05671
GATGGTAGTAGTACACTAGTCATACCAGAAGATCAGGAACTCTAGAAGAATTCAGATTTTTAACACGAGAGTAAACGTAAAAAGAAGGTTTTACAAGACTCACGTTAACAATATTGCAGCAGTACGCACACAATCGAAGCGCAGTAAGGATGGCTAGTGTAACTAGCAAGAATACCACGAAAGCAAGAAAAAGAAGTACGCTATTAACTATTAACGTACCTGTCTCTTCCGAAACGAATGAGTACGAGAGAGCACACGTGTCTACCATCGTTATCGGAAAGTCT
+
A@:;45<;?@@;66<=>>BA;CB?@<@??<?BBB;;4916=>DGBB<BA@E@DCBAAAAA0>488>>?AAC=BC<546>>>>+==<C?CCC;A@B?A;::>@>996:?CC?BBC?B@??EBBBBBBBCCBBB@ECBC:::AB?=:=*0+0<:6:AA?A<:><<;<98;0838:A=7A=>CC9552,2;;>@/@A<A>>>@>>>>=G<AA78185::=??=AA@@@>?8=8=?@9@@@=?>?A??>B?A>>>@A?;;;>===>::9:>:88>9>>:727;3787<
@ATNG8:01724:05674
GATGGTAGTACATGATAGACGACACCAGAAGATCAGGAACTCTAGAAGAATTCAGATTTTTAACACGAGAGTAAACGTAAAAAGAAGGTTTTACAAGACTCACGTTAACAATATTGCAGCAGTACGCACACAATCGAAGCGCAGTAAGGATGGCTAGTGTAACTAGCAAGAATACCACGAAAGCAAGAAAAAGAAGTACGCTATTAACTATTAACGTACCTGTCTCTTCCGAAACGAATGAGTACGATGAGAGAGCTCTCTCTACCATCGTTATCGGAAAGTCT
+
CC@A?AA@BCCCCGBBDCCCBBBCD@DDC@CDCBA@6;6;ABBCCC@BB?B>?ABBBDCD5C@CCCCBB@;:;@6>=99555$5949.555&5<<7;@@>=??;;79=BC?DCD?BBCBBBBBCCCCBCCCCBFBBB<BBBCCCBB<A>@>>:?ABBCBBB@CCCAAC?CC=????BDBBB>AA@<==<?>.=A?A:::DFEAA=A;@@AA<@<@ABBB>BBBCBBBADD:;;::CC?BCBBBCAAAABBBCCCBBBB??@@==?356?AB@BBBB@BA<B=>>
@ATNG8:01727:05682
GATGGTAGCACGAGTCACTCATATCCAGAAGATCAGGAACTCTAGAAGAATTCAGATTTTTAACACGAGAGTAAACGTAAAAAGAAGGTTTTACAAGACTCACGTTAACAATATTGCAGCAGTACGCACACAATCGAAGCGCAGTAAGGATGGCTAGTGTAACTAGCAAGAATACCACGAAAGCAAGAAAAAGAAGTACGCTATTATCTATTAACGTACCTGTCTCTTCCGAAACGAATGAGTACGATGAGATCTCGTGTGCTACCATCGTTATCGGAAAGTCT
+
;:5505<=ABBBBCBCCDDECAAAE@CBA?BCCC::;;@CCCBBCC@CC?B?BBA@@@@@2C?BBBBBCCBBBA9??;;;;;*;@>C5;;;6;AA?CBBJCDCBB?B?BB?BBB<@?BCCCCCBBCCDBBBB@CBCB@BBBA>>?>;@?C@@?@BBBCCCC?BBBBAA=@A<AAA>BBBBF=BBA=>>>>>/>B=B;;:AA@A@:==>8885;5;A:;;=???@@@@<>;>@@:@@@<AABB???@@@@@>>99///88/89>8818>??A<A@@@9==5=;;;
@ATNG8:01682:05739
GATGGTAGTATCTGCACACTCTGTCCAGAAGATCAGGAACTCTAGAAGAATTCAGATTTTTAACACGAGAGTAAACGTAAAAGAAGGTTTTACAAGACTCACGTTAACAATATTGCAGCAGTACGCACACAATCGAAGCGCAGTAAGGATGGCTAGTGTAACTAGCAAGAATACCACGAAAGCAAGAAAAAGAAGTACGCTATTAACTATTAACGTACCTGTCTCTTCCGAAACGAATGAGTACACATCGTCGTGTCGTGCTACCATCGTTATCGGAAAGTCT
+
;55A<BBBCCBBBCCCCCCCCBCCC@CEC@CCCG;;<;?CCCBCDD@CB>@<===77778(:<AADBBBBCCDE=A@;;;;.9@;@2;:;&9AA=>BCBCIHDC@B?A@=ABA?BBBBCCCCCFCCBAACD@DA996:@@@BBBB@B@D;;<;BBCCBBB?BBBBBB?BC?AAA799ABA;BAB>=BDDD/@@;>>>@AAAAA;><>>>>:=:>BBBB@???AAAB?B?BCD>DBB?ABBBBBBBBB@@?>BACCCCCAAABBC?BBBBC@B@@C?BB>@F<;
@ATNG8:01683:05750
GATGGTAGCTCACGTACGTCACACGTACTCATTCGTTTCGGAAGAGACAGGTACGTTAATAGTTAATAGCGTACTTCTTTTTCTTGCTTTCGTGGTATTCTTGCTAGTTACACTAGCCATCCTTACTGCGCTTCGATTGTGTGCGTACTGCTGCAATATTGTTAACGTGAGTCTTGTAAAACCTTCTTTTTACGTTTACTCGCGTGTTAAAAATCTGAATTCTTCTAGAGTTCCTGATCTTCTGGTAGAGCGTGCATATATCTACCATCGTTATCGGAAAGTCT
+
@@@C@CBBCCDBBBCGBABCBCCDCCBCCCBB?CCCG?CC?B@BBBEDCC@CDCBA?C?BBAA?A?CCBB?@@CC?CCCCC3BB?BBBB>BBBB<ABC@BB===>BBB@BBBBB@AA;>>>:>:>>AA>===;AAA@6888<;;=>??AAA@??@<>>>:?A<?;A>>?>@>>><???AA5A7:7;9;;;+76222(,,,,,,2558.5555'5955538255/59<:99=:=3999666---94336;<@@@@@AABB????==8=>>:;5;?==:>B:@???
@ATNG8:01684:05749
GATGGTAGCGCATATCAGCCAGCCCAGAAGATCAGGAACTCTAGAAGAATTCAGATTTTTAACACGAGAGTAAACGTAAAAAGAAGGTTTTACAAGACTCACGTTAACAATATTGCAGCAGTACGCACACATTCGAAGCGCAGTAAGGATGGCTAGTGTAACTAGCAAGAATACCACGAAAGCAAGAAAAAGAAGTACGCTATTAACTATTAACGTACCTGTCTCTTCCGAAACGAATGAGTACGTGTGCGACGTGTCTCCTACCATCGTTATCGGAAAGTCT
+
A<>>=AD@A@CCECCCBCC?CBB@<A;:8;CDDBB@B?BB@BADC@BA?B?@=>99999)9>ACCABCCBAA@8@@;;;;;*;E>E5;;<6;CD@ACBCCCBBC@C@AA?AAA?ABCCEBBBCCBDDBBBBB?A::5:BA@@A:94;=@@@<?BBBDDAB?BBBBBB?@?<@CD?B@@CD=B8:5:??@@/@B>A@@@@@>>>5:6;>?@:=:>@BBB@CBBBCBB?B?BCC=BBC@999ABA@@=====;::@@>>====@@96A><<B?BBBA?CD>B:::
@ATNG8:01686:05732
GATGGTAGTGTCATATGAGAGTGTGTACTCATTCGTTTCGGAAGAGACAGGTACGTTAATAGTTAATAGCGTACTTCTTTTTCTTGCTTTCGTGGTATTCTTGCTAGTTACACTAGCCATCCTTACTGCGCTTCGATTGTGTGCGTACTGCTGCAATATTGTTAACGTGAGTCTTGTAAAACCTTCTTTTTACGTTTACTCTCGTGTTAAAAATCTGAATTCTTCTAGAGTTCCTGATCTTCTGGTAGAGCGTGATATATCTACCATCGTTATCGGAAAGTCT
+
A?;C?CCDCB@@BDDDEEECBBBCCBCDBB997:BBB=BC@D@DDDDDEE=BBBBC?C?CDBB?B?BCCCBAACC?BBBBB1@A?CCBB<CBBC@CBB=AD>BBBDDD?CBCBBBCC?CCD?B?CCCCCCCC?BBCC?CBBCCCBBCBBCCCB??>@CG@CC?C?AABCCCCCE@C@@@@8@?D=>A>>>0>A@BB>CBCCCCFCCC@CDDD2CABBD?C@BC?BACCBBB@B@BBBCBB>??CACBCBCDCCCCCBAA@CCCD?CBBBB>??BB?CC>C??>
@ATNG8:01686:05758
GATGGTAGTGTCAGTGCGCGTCGTCCAGAAGATCAGGAACTCTAGAAGAATTCAGATTTTTAACACGAGAGTAAACGTAAAAAGAAGGTTTTACAAGACTCACGTTAACAATATTGCAGCAGTACGCACACAATCGAAGCGCAGTAAGGATGGCTAGTGTAACTAGCAAGAATACCACGAAAGCAAGAAAAAGAAGTACGCTATTAACTATTAACGTATCTGTCTCTTCCGAAACGAATGAGTACGAGAGAGCACACGTGTCTACCATCGTTATCGGAAAGTCT
+
;;:D@CBBBBBBBDECCCCCCCCCD@CCE>BBBB9989=@ABBBBC@FG>A>ABA@@@@A2A>BBE@??DEBBB;BA;;;;;*;A=D?BBB<BCD@CCCCCBCA@=@@@@=@BC=@@BBBCCBCCCDBBBDD@CCCC?BBBBAB?>;@?B@@=@CCCBBCB@BBBBBA@DD?@@A?BBAAA=A=<7:::::*:>9;;;>AAAAA<@<@A@?7;6;=AA???AAABCB?BACCC>CBB?BCBBBBBBB@?@>>BBB>>@@@@@>=><@???A====@<@K;;;;?
@ATNG8:01689:05720
GATGGTAGCATCATGCATATCTCACCAGAAGATCAGGAACTCTAGAAGAATTCAGATTTTTTAACACGAGAGTAAACGTAAAAAGAAGGTTTTACAAGACTCACGTTAACAATATTGCAGCAGTACGCACACAATCGAAGCGCAGTAAGGATGGCTAGTGTAACTAGCAAGAATACCACGAAAGCAAGAAAAAGAAGTACGCTATTAACTATTAACGTACCTGTCTCTTCCGAAACGAATGAGTACAGAGAGTACGATATGTCTATCGTTATCGGAAAGTCT
+
95<>7;;==;;;===<>==<=BCBB@A@@@A@@@00+/6;;:AA@<753.34773733333#3,399;=;?@:9;59///>>>,00*/)955&5;;8=?CCBDB@A7;7;@<@;;6;CB@A;;;BBBB;:;CB?BBAA?@@??@ABC;<8<00+0<<<<;=A=:98AAB>@>=@CB588A??3;7939ACDE3BC7::>:;8?>>:>8<777/6/66::A?:97<778486=>C@F@@=BBBBBBBBCBCB:>=BA@A988??>==;??>ACCA;??9??;;
@ATNG8:01692:05745
GATGGTAGTGTCAGTGCGCGTCGTCCAGAAGATCAGGAACTCTAGAAGAATTCAGATTTTTAACACGAGAGTAAACGTAAAAAGAAGGTTTTACAAGACTCACGTTAACAATATTGCAGCAGTACGCACACAATCGAAGCGCAGTAAGGATGGCTAGTGTAACTAGCAAGAATACCACGAAAGCAAGAAAAAGAAGTACGCTATTAACTATTAACGTACCTGTCTCTTCCGAAACGAATGAGTACGTGTGACGTACGTGAGCTACCATCGTTATCGGAAAGTCT
+
CBBD@CCBBBBCBCCCCCCCCCECCACCB@EDCC@@=?=@@BBDED@AB?B>?==><<==.>?CCBAABCCBBB=@@;;;;;*;A>A5;<;.<CC?CCCCCCCCE@B?AA>ACB?BBAABCCCCCCCCCCCC?CB@@<?@A??@AB=@<@9:6:AAABBBC?BBCAAA?BB@BBB?AB???8?;;:>>>>>/>A=@@AA@@@A@;>;===>1717=@?@>@@AAABB@CABBB=BBB@BBBBBBBB@@@>AAABBBBAACCBCCB::8>@B<@@AA=AB;@?>>
@ATNG8:01693:05744
GATGGTAGCGCATATCAGCGCAGCCCAGAAGATCAGGAACTCTAGAAGAATTCAGATTTTTAACACGAGAGTAAACGTAAAAAGAAGGTTTTACAAGACTACGTTAACAATATTCAGCAGTACGCACACAATCAAGCGCAGTAAGGATGGCTAGTGTAACTAGCAAGGATACCACGAAAGCAAGAAAAAGAAGTACGCTATTAACTATTAACGTACCTGTCTCTTCCGAAACGAATGAGTACGTGTGCGACGTGTCTCCTACCATCGTTATCGGAAAGTCT
+
AAAB>A??@B@AACBBBBBBBB;;;4;BB>;<9B>@;@?AAA@@?@<??;??AAB;;;;;*;?BBCGDCCCDCB;BC:;;;;';@=C5;;;*:BA?AB@DAAACAD@CC>BBD?BCBDBBBCBBDAAA@@=@CC?BACC@AAB?B@CBB?BBB>??8838B@?CC?B?ACCB?BB99839>?;=?==>.=@>BBBBBBAAA4829@<<6<8@??@A<AAAA:;<<A<==<5<@@:999@@?=9:9:99ACBBBBA=>@<;;;;>==>B<@@AA<BB:A;;:
@ATNG8:01694:05736
GATGGTAGGTGCACATGAGTGTATCCAGAAGATCAGGAACTCTAGAAGAATTCAGATTTTTAACACGAGAGTAAACGTAAAAAGAAGGTTTTACAAGACTCACGTTAACAATATTGCAGCAGTACGCACACAATCGAAGCGCAGTAAGGATGGCTAGTGTAACTAGCAAGAATACCACGAAAGCAAGAAAAAGAAGTACGCTATTAACTATTAACGTACCTGTCTCTTCCGAAACGAATGAGTACCTCTCAGACGCTCGTCCATCGTTATCTGAAAGTCT
+
@@@L@CCC@BBBB:;;BBCBBBCDD@@@@<A@@A??;@=:99BBCC?CD@FACBBA@@@A,A?;;;CCFBBA@@6@>;;;;;(:@>B4;;;*;?@=@BBCA@??B?B?BB@BBC<???9;;CDCCAAACDAA>B;<;8;;@?@@?B?B=A@@=@BCCBBBB?BBCAAA?BE@BBB<??BBC<???>ACFDD2BB?@>==@BB??;@<>==>16/7>@@@@DCCCCCC@C@CED=CBC?AAAAAAA@AA@A@@CAAAAAAAA<===>@=ABA???D8A???
@ATNG8:01695:05729
GATGGTAGAGAGAGCTCTCTCATCGTACTCATTCGTTTCGGAAGAGACAGGTACGTTAATAGTTAATAGCGTACTTCTTTTTCTTGCTTTCGTGGTATTCTTGCTAGTTACACTAGCCATCCTTACTGCGCTTCGATTGTGTGCGTACTGCTGCAATATTGTTAACGTGAGTCTTGTAAAACCTTCTTTTTACGTTTACTCTCGTGTTAAAAATCTGAATTCTTCTAGGAGTTCCTGATCTTCTGGGCAGACTCTCACACGCCTACCATCGTTACTCGGA
+
;55<9<<<BABBA@B566>666A@@C>A<AAA8<?@A;?D=A;@999<@BADCCBC=@9>9;;8<8<ABBBBBBFABBBBB3BG@BBAB<BCBB?B??:?C49:7?;;4>@@>????<@@@:=:=>>>::;;;?888<>>>>;;;=>=??>>>@?;;;;7;?=B<??B@??=88157899+918/66778(/8777.7-----26-/*-777+6-//;5;566/66//(/5737.758889/--99.5523358899966694977423333-36522,3
@ATNG8:01697:05753
GATGGTAGTGTCAGTGCGCGTCGTCCAGGAAGATCAGGAACTCTAGAAGAATTCAGATTTTTAACACGAGAGTAAAACGTAAAAAGAAGGTTTTACAAGACTTCACGTTAACAATATTGCAGCAGTACGCACACAATCGAAGCGCAGTAAGGATGGCTAGTGTAACTAGCAAGAATACCACGAAAGCAAGAAAAAGAAGTACGCTATTAACTATTAACGATACCTGTCTCTTCCGAAACGATGAGTACTATAGACTATCTGAGACTACCATCGTTATCGGAAAGTCT
+
444:5::<?@>@@9;6>>>=;99=>)0/)/)/;=>@>:>:>BB==;?<??<?94448799:):4:;;4339;3333&339===9(995;:>>>2>><5;<5515@@==7:7:<7;9:6:9///99;=<<<665;@:955<58455:::;6=8:9505=======9888?<<7>?9>73,33777.799.78888)7:+2225589;;5>18553/304-----(-568789.5.222'29666:2..3..-222-..3888773337838////(/6776==18888
@ATNG8:01703:05730
GATGGTAGATACTCGCTGATACACCCAGAAGATCAGGAACTCTAGAAGAATTCAGATTTTTAACACGAGAGTAAACGTAAAAAGAAGGTTTTACAAGACTCACGTTAACAATATTGCAGCAGTACGCACACAATCGAAGCGCAGTAAGGATGGCTAGTGTAACTAGCAAGAATACCACGAAAGCAAGAAAAAGAAGTACGCTATTAACTATTAACGTACCTGTCTCTTCCGAAACGAATGAGTACTATAGACTATCTGAGACTTCCATCGTTATCGGAAAGTCT
+
AABA?BBCBDBBB969BAAA@CA@@<@BB=@@BB;:6;???=::;A9B=>B>BAA99988(99=?=@@@A??>=6<<;;::9$9;494;<<+<<<8>==@===5626:<<:>>D:=B899BABBBBBBBBBB@CCBD@@@@CBBBD@B@DAA>@BBBBBBB?AAAABC@CC?CCC?BBBBE<A??:67777)6;7///6=CC>@<@:>>>?;?;::@@@<?><<<79376@?C=BBB587C787CC@=;>>>AAABBB=>>@A>B?DCDCC?AAAB>CC>C??@
@ATNG8:01705:05759
GATGGTAGCACACGAGATCTCATCGTACTCATTCGTTTCGGAAGAGACAGGTACGTTAATAGTTAATAGCGTACTTCTTTTTCTTGCTTTCGTGGTATTCTTGCTAGTTACACTAGCCATCCTTACTGCGCTTCGATTGTGTGCGTACTGCTGCAATATTGTTAACGTGAGTCTTGTAAAACCTTCTTTTTACGTTTACTCTCGTGTTAAAAATCTGAATTCTTCTAGAGTTCCTGATCTTCTGGGTCTACGCTCGTCGCGCTACCATCGTTATCGGAAAGTCT
+
@@FC@CBCC>CCBCCCCCCCDCCCBCCDDDBB?BCCG>CC@C@CCCDCCC?CCCA@>@@CCCC?C=BBAAAABBB?BBBBB1BB>BBBB;BBBB?BBB>CC;===DBB?ACAB@A@@;ACC5;5;??@@===:@@AA9>>>===>>@CAA><<AA;=<<9AA;A7<>>>A>@>@;???@@3@=A<<8887*8:333(------;99=;????.>>>@>;@9:;5;>>>::9<A7:;?A@@7::AD;AAA@;::AAA??>>>???@;==?=<8=A::7:A6>===
@ATNG8:01706:05750
GATGGTAGATATATGCACGCTCTACCAGAAGATCAGGAACTCTAGAAGAATTCAGATTTTTAACACGAGAGTAAACGTAAAAGAAGGTTTTACAAGACTCACGTTAACAATATTGCAGCAGTACGCACACAATCGAAGCGCAGTAAGGATGGCTAGTGTAACTAGCAAGAATACCACGAAAGCAAGAAAAAGAAGTACGCTATTAACTATTAACGTACCTGTCTCTTCCGAAACGAATGAGTACACATCGTCGTGTCGTGCTACCATCGTTATCGGAAAGTCT
+
ABBB?BCCCBBBCBCCBBBBBCCCC?CBB=BDCC??>?@BBBAACB?BB=B=>>=78888(9;ACBAACCCBAA9=>99::.9?<?299:&:BD?BBBCDDDCB?B?BB?ACC?BACACBBBBBBCBCCCD?BBBB?BBBB@@AB>B?C?@>@CCCBCCA?ACCAAA?BB?==>>AACDC=AA@=@@@@A2=A<A:9:ABB@@9><@@@A:;9;>CBB@BCBBAAA>A=ABB=BCC?AABCCBBBBABB@@BBBBBBB???CCE?BAAAC@BBBB?BD=CA>>
@ATNG8:01718:05729
GATGGTAGCGCACACATAGATACAGTACTCATTCGTTTCGGAAGAGACAGGTACGTTAATAGTTAATAGCGTACTTCTTTTTTCTTGCTTTCGTGGTATTCTTGCTAGTTACACTAGCCATCCTTACTGCGCTTCGATTGTGTGCGTACTGCTGCAATATTGTTAGCGTGAGTCTTGTAAAAACCTTCTTTTTTACGTTACTCTCGTGTTAAAAAATCTGAATTCTTCTAGAGTTCCTGATCTTCTGGTCTACTACACTGTACTCTACCATCGTTATCGGAAAGTCT
+
@@?@:;CBCBCCCCCBCCCCCDBBCCBBBCCC?@??@<@C@CAFCDCCBC@B@A996924@=<4;6;BB?@;;9A>:99994#48388<<6=>?@;@@@>>B99:=B:;89CCBBC:949==24.5<;;;=>=9=><<7<<<66666?@@===<994::98<<:949;4498833-5::::<+:6;.559999#55;;.559595695<.55555#5549;8=8=@:???9;9@<@;A@@@BA=?@B=CAACCCCBCBBBAAA@CC@@?@BBBC@BBAA6;;0;@9:
@ATNG8:01719:05729
GATGGTAGGCACTGCGCACACATCCCAGAAGATCAGGAACTCTAGAAGAATTCAGATTTTTAACACGAGAGTAAACGTAAAAAGAAGGTTTTACAAGACTCACGTTAACAATATTGCAGCAGTACGCACACAATCGAAGCGCAGTAAGGATGGCTAGTGTAACTAGCAAGAATACCACGAAAGCAAGAAAAAAGAAGTACGCTATTAACTATTAACGTACCTGTCTCTTCCGAAACGAATGAGTACATAGATATACGTATAGCTACCATCGTTATCGGAAAGTCT
+
ABCB=BBA=B;545499<;?A>>>@7>=@9;;>>;?7?=AAA995@;>>;><595;:??A+?9>:7/0/67667.6<=99;9(9B;@4???3=9946@=??>>9:445::5<4404;99;<;<B>=A==AAA>?@?@;???@AA995;=@AA?BBCBBAAB<>??=?@=BB@::9:<8322'2663355565$572...3355:::>;A:==9?8=;B8858AA?@@B>B7=<=7>9707?>;?>===;<>>>;;;=<=?A>=8885;:<>@<@@>;5;=06///
@ATNG8:01720:05758
GATGGTAGTATATCGCGTCGCTATCCAGAAGATCAGGAACTCTAGAAGAATTCAGATTTTTAACACGAGAGTAAACGTAAAAAGAAGGTTTTACAAGACTCACGTTAACAATATTGCAGCAGTACGCACACAATCGAAGCGCAGTAAGGATGGCTAGTGTAACTAGCAAGAATACCACGAAAGCAAGAAAAAGAAGTACGCTATTAACTATTAACGTACCTGTCTCTTCCGAAACGAATGAGTACGAGAGAGCACACGTGTCTACCATCGTTATCGGAAAGTCT
+
;55A7@@AA@BBCBBBCCCCDBBBB@BBB@CCCCCC@D?ABCDCCC@BB?B?B@@@AAAA0@<AA?@@BKFCCD<A@;;;;;.;B>C5;;;.<BB@CCBCCCCCC@D@CC@BBB:;:CCCCCCCCBBBBACD@CCCC?BBCC@A984;@A;;;;BCCFBBB@BBBBBB?AB???@?BBECD>?;;=?????/?D=B888A@?><16179;;+/+/<=;;=@@@???C@C?BBD=BCC?BBBCCEBBB>>>@@BB>>>@@ABA888387<=A<>>=@=BB9A>==
@ATNG8:01734:05123
GATGGTAGAGAGACTGTAGCGCACCCAGAAGATCAGGAACTCTAGAAGAATTCAGATTTTTTAACACGAGAGTAAACGTAAAAAGAAGGTTTTTACAAGACTCACGTTAACAATATTGCAGCAGTACGCACACAATCGAAGCGCAGTAAGGATGGCTAGTGTAACTAGCAAGAATACCACGAAAGCAAGAAAAAAGAAGTACGCTATTAACTATTTAACGTACCTGTCTCTTCCGAATGAGTACGAGAGTCAGAGCAGAGCTACCATCGTTATCGGAAAGTCT
+
;55@9BCCCCBBBCCCCCEEDCA@@=@BBACCCB@@>@?ACC@@@C@CB@C@A??A@@@@A'A?BCBBAABBCCC>CBBBBBB2A@;>49999(<ECAHCCCCCB;96;?AA?CCB@BBAABCCCCDCCCCCCC?BBBB>AABBAA??<@?B@A?ACCDCAAA@BBBABB@BB>>>?:??:99+775179::;;':A::878<>>88185;>?@@5838AB?@=@ACAAAB>B???:???>AECEBBBBBCBBAAABB999BAA>ACDAB=ABBB?BB=B998
@ATNG8:01736:05131
GATGGTAGGCGACATACATACGCGCCAGAAGATCAGGAACTCTAGAAGAATTCAGATTTTTAACACGAGAGTAAACGTAAAAGAAGGTTTACAAGACTCACGTTAACAATATTGCAGCAGTACGCACACAATCGAAGCGCAGTAAGGATGGCTAGTGTAACTAGCAAGAATACCACGAAGCAAGAAAAAAGAAGTACGCTATTAACTATTAACGTACCTGTCTCTTCCGAAAACGAATGAGTACGATGAGATCTCGTGTGCTACCATCGTTATCGGAAAGTCT
+
////)/9:6<>====6666669;;<8==>:>BBB9;49=AABC@=><00-/5;;>@@BBB1C@CCCCBBBC@@@8@A;;;;.99.55;;066=8=;;;<@@;;6;?BB?:::;??AABBBBCBBCCGFCC@BCBB7;;@@AA;;6;=A@@<@A:99BBB>C>?898===;???29000,///499:::9%:96=778:;9975968566(/(/5;00,:A@A::::><8877*777-349;;:<:>>;;888:98577655<56/6:99?<AAA;5;>1:///
@ATNG8:01740:05152
GATGGTAGTGTCAGTGCGCGTCGTCCAGAAGATCAGGAACTCTAGAAGAATTCAGATTTTTAACACGAGAGTAAACGTAAAAAGAAGGTTTTACAAGACTCACGTTAACAATATTGCAGCAGTACGCACACAATCGAAGCGCAGTAAGGATGGCTAGTGTAACTAGCAAGAATACCACGAAAAGCAAGAAAAAGAAGTACGCTATTAACTATTAACTGTAACCTGTCTCTTCCGAAAACGATGAGTACGTGTGACGTACGTGAGCTACCATCGTTATCGGAAAGTCT
+
8::C@BCCBAA@;;;;;666=>>>>:=>>9><==;;7;:>;;;;;<?AA?B@CCBBBDCC2A=:0000/::///(/999999(55.5.999&99:49?>@ACC>@@C?A@;@9:49<88:AABABBBBBBAC=@::;5;?>?@@CA<@<@;;6:CA??@BC?BCB:::@DD???@<??BBBB8@::398888(8>6<<>>>=A<=8<6<88;794-----)--3:7:://(/.2233)3--..3545----5-339889:;888=8886333896555855A7:588
@ATNG8:01749:05143
GATGGTAGGCACTGCGCACACATCCCAGAAGATCAGGAACTCTAGAAGAATTCAGATTTTTAACACGAGAGTAAACGTAAAAAGAAGGTTTACAAGACTCACGTTAACAATATTGCAGCAGTACGCACACAATCGAAGCGCAGTAAGGATGGCTAGTGTAACTAGCAAGAATACCACGAAAGCAAGAAAAAGAAGTACGCTATTAACTATTAACGTACCTGTCTCTTCCGAAACGATGAGTACTATAGACTATCTGAGACTACCATCGTTATCGGAAAGTCT
+
8:::5:993:999=9455555==>B8BBB?BBBCAA=A;@@CBCBB?BB?A<@@ABBBBB1B<??BCCBBB???9546>?>?+55.5.55)5;;7=;;55/9/0*0:=>6:<=9>?@AAAABDDDC;;<BB@DCAA@@000@=0810:000)/9///7<=8=<B>780778;<;/77=>>18779<>>>>/=B;<=>>>>ABB<@:?;;;8=:=<@??;:::AAA@20)///)//////:988889999::@;:<:BBA@@BA>B777=>@?@=58<7<377
@ATNG8:01751:05141
GATGGTATATATCGCGTCGCTATCCAGAAGATCAGGAACTCTAGAAGAATTCAGATTTTTAACACGAGAGTAAACGTAAAAAGAAGGTTTTTACAAGACTCACGTTAACAATATTGCAGCAGTACGCACACAATCGAAGCGCAGTAAGGATGGCTAGTGTAACTAGCAAGAATACCACGAAAAGCAAGAAAAAAGAAGTACGCTATTAACTATTAACGTACCTGTCTCTTCCGAAACGAATGAGTACACACTCTCATATGACACTACCATCGTTTATCGGAAAGTCT
+
BCBB@CCB@@BCDDCCBCCCCBBCADBB>BDDD??;@>BBBDDCB?BC@C?@??:::::);>@BBBBBBBBBC>CCBCCBB5BB?C=AA@@0ACC?BBBCCCCCC@C@CA>BCB>A@BBCGCCCBCCDCBBB?BBBC?BABCBBAA>A@CBB?BCDDBBAA>ABBBBC?@@:??=8=<9999+9993988998%8:6<856>AA==:=;=;>@;>;>>AAA?ACBBAAA?B?BBB>BBB?BBBBBBBBBABB@@=<=779CCCCBBB?B???AA8@?>@8??8?999
@ATNG8:01753:05167
GATGGTAGGCACTGCGCACACATCCCAGAAGATCAGGAACTCTAGAAGAATTCAGATTTTTAACACGAGAGTAAACGTAAAAAAGAAGGTTTTACAAGACTCACGTTTAACAATATTGCAGCAGTACGCACACAATCGAAGCGCAGTAAGGATGGCTAGTGTAACTAGCAAGAATACCACGAAAAGCAAGAAAAAAGAAGTACGCTATTAACTATTAACGTACCTGTCTCTTCCGAAACGAATGAGTACTATAGACTATCTGAGACTACCATCGTTATCGGAAAGTCT
+
;;:<<@@B?BBBBC;666=@@BA??3;?@;@@@A@@:;49;;555=8<9393-----777)838::;;;<<;;:133555555#55.5499;0;==:;<;B?A?:;;)48;;76658<;==>@?CCCEDCCCCC@CCAA>@BA@@@?>8@=@?@<@A@?AD9:89=>>8928827;71797777+775277::<;(:@;@:;;>><<<+/,/8<<*/-/?@???BBAA@9:3929<=8=AA?BAAABBBBB@@?<;9:9;;999>;;33,333395:;;;7::3:337
@ATNG8:01757:05129
GATGGTAGAGTACAGTGTAGTAGACCAGAAGATCAGGAACTCTAGAAGAATTCAGATTTTTAACACGAGAGTAAACGTAAAAAGAAGGTTTTTACAAGACTCACGTTAACAATATTGCAGCAGTACGCACACAATCGAAGCGCAGTAAGGATGGCTAGTGTAACTAGCAAGAATACCACGAAAGCAAGAAAAAGAAGTACGCTATTAACTATTAACGTACCTGTCTCTTCCGAAACGAATGAGTACTGTATCTATGTGTGCGCTACCATCGTTATCGGAAAGTCT
+
?@@C@CCCDDDCCCCAAACCCCCBB?BCC?CBBB??>?@BBBAAAA??A?A?CBA77777.9?CBBBBCCBBAC;CCCBBCC1BB@CADCCD3FCC@CCBCCCC@?>@@CC@CAC?BAABCCDDCCCBBBBBB?CC??=@CBBAAAA>A@CAA?ABBCBCCB?BCCBBB>BB?AAA<??AA@9?==;:8888(7=:>:;;A@@??:>;>@@B<?<?ABBB?BBAA@BC>A>ACC>A>><>CCDCBBBBBBBBAAABD><=>@?@A@<AAAAD=?>>A<@@7=:::
@ATNG8:01759:05149
GATGGTAGATAGACTGTAGCGCACCCAGAAGATCAGGAACTCTAGAAGAATTCAGATTTTTAACACGAGAGTAAACGTAAAATGAAGGTTTTACAAGACTCACGTTAACAATATTGCAGCAGTACGCACACAATCGAAGCGCAGTAAGGATGGCTAGTGTAACTAGCAAGAATACCACGAAAGCAAGAAAAAAGAAGTACGCTATTAACTATTAACGTACCTGTCTCTTCCGAAACGAATGAGTACAGAGAGTACGATATGTCTACCATCGTTATCGGAAAGTCT
+
@@@B@CCCCC?@@BBCCFJDDBBCC?CBB@BMEDCC>A?AAAAAA@=AA?A????@AAAB2B@CCCAAAABCDD>@@;;;;.;@@<@5;;;.;CC@CCDCBDFLE?B?AA=ADD@BBCCCCCBBBCCCDCAB?CBBB>AABBBB@@<@?AAA@BBBBAAAB?CDACBB@@@;>>>:?@@@=8<881888888%/<7<///:9D??;?;@BBB7;7:BB@@>@BAAAAA?B?BDF>CAA?AAAABBDBBBCBBBBB>>>BAAAB>::<A;<;A=A@??<@E;;888
@ATNG8:01761:05137
GATGGTAGTATATCGCGTCGCTATCCAGAAGATCAGGAACTCTAGAAGAATTCAGATTTTTAACACGAGAGTAAACGTAAAAAGAAGGTTTTACAAGACTCACGTTAACAATATTGTAGCAGTACGCACACAATCGAAGCGCAGTAAGGATGGCTAGTGTAACTAGCAAGAATACCACGAAAAGCAAGAAAAAGAAGTACGCTATTAACTATTAACGTACCTGTCTCTTCCGAAACGAATGAGTACGAGAGAGCACACGTGTCTACCATCGTTATCGGAAAGTCT
+
955A:C@AAABBCBBCBBBBBBBCBACBC?BBCBBB@C@BBBCBBB?@@=@@BB;;;BBB3C@CCBCBCCECBC<::;@BBB0;;5:2999&5;;8;<<<>>>=B?B@DC?BBD?BBCCCDDGBBBCCBCBB?BB@@>@??B@AAB?B?CBB?BCA@?CCD?CBBBBB?BC?ABC?AB::::+::9;=::;;+:?:>:;;@?>>?:>:==>@1818>@@@=???@===,0*0::39::77=BABBB>??@=??AABB?BBBB==>>=?>==B?>>?>:>>1;;==
@ATNG8:01770:05132
GATGGTAGCACGACACGACGATGTGTACTCATTCGTTTCGGAAGAGACAGGTACGTTAATAGTTAATAGCGTACTTCTTTTTCTTGCTTTCGTGGTATTCTTGCTAGTTACACTAGCCATCCTTACTGCGCTTCGATTGTGTGCGTACTGCTGCAATATTTTAACGTGAGTCTTGTAAAACCTTCTTTTTACGTTTACTCTCGTGTTAAAAATCTGAATTCTTCTAGAGTTCCTGATCTTCTGGATAGCGACGCGATATACTACCATCGTTATCGGAAAGTCT
+
445<8:@@@>///:///?6666=<@BDCCB;;8;ABC=BA>B>A?@DCCB@BBC@@>@?CCBB>A;9933::9;<144===)33,33//(////6;883::/33>AAA578AAAA>><?CB<B<@@788?>>:>AAA<@@@@;;;A=<<>=888=:===AC2=588AAB?CHC?BBCEI<E?C?CCCCC5CCBBB>BBCC@@@?@@5;;;;)9:::CADA@@=?BBB99:?B?BBBCCD>?@B@?A>BB000@>00/>:9;<94.3333828:9949919::;
@ATNG8:01772:05169
GATGGTAGAGTACAGTGTAGTAGACCAGAAGATCAGGAACTCTAGAAGAATTCAGATTTTTAACACGAGAGTAAACGTAAAAAGATGGTTTTACAAGACTTACGTTAACAATATTGCAGCAGTACGCACACAATCGAAGCGCAGTAAGGATGGCTAGTGTAACTAGCAAGAATACCACGAAAGCAAGAAAAAGAAGTACGCTATTAACTATTAACGTACCTGTCTCTTCCGAAACGAATGAGTACATAGATATACGTATAGCTACCATCGTTATCGGAAAGTCT
+
4:5506>??;@>===>CCCCCCCBC?A;;45999>@;@:>?AAAAB@?>6:29=<98887$73>:;BBBC?ADC>@8;;@@@0@@@D.999&5;>5<===<?BBCAC@CG@DCDACCABALJBBBBBBBB@@=?BBB?BB@?>:;>8<;9:97;>>BB??@@??==87-3829:=8==BA?,337177777'33,3788;<<A@<?<?BAA=A=??888=>//////38377709BA;::0/0:00/;777>=BBBBBBBB@ABB7:9C?>;8877,33(3933
@ATNG8:01776:05151
GATGGTAGTATATCGCGTCGCTATCCAGAAGATCAGGAACTCTAGAAGAATTCAGATTTTTAACACGAGAGTAAACGTAAAAAGAAGGTTTTACAAGACTCACGTTTAACAATATTGCAGCAGTACGCACACAATCGAAGCGCAGTAAGGATGGCTAGTGTAACTAGCAAGAATACCACGAAAGCAATAAAAAGAAGTACGCTATTAACTATTAACGTACCTGTCTCTTCCGAAACGAATGAGTACATAGATATACGTATAGCTACCATCGTTATCGGAAAGTCT
+
999@@@@?@@@@BAA@BA?;;;>>C<DCC@BCDD;;=<BECD;;:C@DC@D@AA@@@CBB0B=??DBBCBB???9???BBBB0@A<@=BBB9BCC?BCCBBCB;;<.;>AA=A@@:>;==?A9:;CCCCBBBD5;;;;59??>?AAB==;@00*//0/7:<<9<<<===78878=94:::;;3332022222$2832229;999=6=6999928285:996;883333,318<=3:;=444=?=====>;9<AAAAA@@==;>;;769877739666/55-5999
@ATNG8:01728:05196
GATGGTAGGTGCACATGAGTGTATCCAGAAGATCAGGAACTCTAGAAGAATTCAGATTTTTAACACGAGAGTAAACGTAAAAAGAAGGTTTTACAAGACTCACGTTAACAATATTGCAGCAGTACGCACACAATCGAAGCGCAGTAAGGATGGCTAGTGTAACTAGCAAGAATACCACGAAAGCAAGAAAAAAGAAGTACGCTATTAACTATTAACGTACCTGTCTCTTCCGAAACGAATGAGTACCTCTCAGACGCTCGTCCTACCATCGTTATCGGAAAGTCT
+
@ACC@BBB@BCBCCCCCCIDGCC@@<@@C?BB@@@@=@=AACBCCC>@B=@=@CC;;;;;*;=BBBDCGCCCCC?CCDDGDD5A@=@5;;;.;@A=@BB@@@@@A>A?BC?BBB?CBBBEDCBBBCCBAAAI@BBBC@DAA@@@>?;@=A;;6:;;9@A@A@BAAA??9??9?AA?BAAAA=?<<<999999%9=;=998@AA?@6;7:=?>;>;==@@@>AAAA@@A@A@AFA<A00-0:>:997@BBBCBBBC???BBB>188:1::99@?CBBB?BC>A;;0
@ATNG8:01732:05187
GATGGTAGCGCGACGAGCGTAGACCCAGAAGATCAGGAACTCTAGAAGAATTCAGATTTTTAACACGAGAGTAAACGTAAAAAGAAGGTTTTACAAGACTCACGTTAACAATATTGCAGCAGTACGCACACAATCGAAGCGCAGTAAGGATGGCTAGTGTAACTAGCAAGAATACCACGAAAGCAAGAAAAAAGAAGTAGGCTATTAACTATTAACGTACCTGTCTCTTCCGAAACGAATGAGTACGATGAGATCTCGTGTGCTACCATCGTAATTGCGAAGTCT
+
BBBB?BCC@@@ABABBBCCELFBBB=BDD@DDCC??>?@BBCBBBB?BB>B>BBCBBBBB2A>BDCCCCBBBBC>BBCBBCB5BB?C<AAA9ABEAFBBBA@@0000<@@<@AB?BBBBCCHCCBBBBBBCB?BCCC>@ACBBBBB?B?CAA>ACCCCCCB?BACCCA?BC@>>?999CCC<A;;5;<;;<<'9>6;///9:::<9D:?8888=:>=;;;7;;AA>>><><>AA:@AA=B::;@@@@C>>AAAAA>=<;<<<<>@@=B8::A@<A388==:>;;;
@ATNG8:01732:05199
GATGGTAGTATAGAGCTCTACATAGTACTCATTCGTTTCGGAAGAGACAGGTACGTTAATAGTTAATAGCGTACTTCTTTTTCTTGCTTTCGTGGTATTCTTGCTAGTTACACTAGCCATCCTTACTGCGCTTCGATTGTGTGCGTACTGCTGCAATATTGTTAACGTGAGTCTTGTAAAAACCTTCTTTTTACGTTTTACTCTCGTGTAAAATCTGAATTCTTCTAGAGTTCCTGATCTTCTGGATACACTCATGTGCACATCGTTTATCGGAAAGTCT
+
@::C:BBCBAABCBBBBCCDCCCCCBBBBC;;7;BAA<BC?B?B;::CCB@BAABB@C?AAAC?C?BCC??AABC@BBBBB1BC@A???9>B@@=@BA>@@;??@A@@<A@@AAAAA:==@<><AAA???>><?><<6<<==::;>>==888<=?;??B=??;?=AA@:;;://+/8:8::*8/916////(/87666'--3---7532222&277776;577279-----064978///6;;=9@B@?@A=<///99:<?>>>>>>9>@@B=AD:AAAA
@ATNG8:01747:05202
GATGGTAGCATCATGCATATCTCACCAGAAGATCAGGAACTCTAGAAGAATTCAGATTTTTAACACGAGAGTAAACGTAAGAAGAAGGTTTTACAAGACTCACGTTAACAATATTGCAGCAGTACGCACACAATCGAAGCGCAGTAAGGATGGCTAGTGTAACTAGCAAGAATACCACGAAAGAAAAAGAAGTACGCTATTAACTATTAACGTACCTGTCTCTTCCGAAACGAATGAGTACGATGAGAGAGCTCTCTCTACCATCGTTATCGGAAAGTCT
+
A?>@<@BBBBBBBGCFCBBCCCCCCACCD@CDCBBB?A>AABDBBC@AA>A?BBAABDFE2B?BBBCCBAAAAA:?>AB@CC>;;5;5;;;&:@@;@B@@<CC@A?A>BD@CCD?CHCDDBCCDDDCDCCBB@BBCC?AACEBBBA>A?B:;8;B@@???A=CBB????A@<A:959BB@@<@@@@@,0/+/>766:9==,/)/88;6>;>=>::5;699///5:7<==6=8818888766<?>=?AA=>>AA@;;<@>>><@@@?@<@A>>;>?8=<66
@ATNG8:01752:05177
GATGGTAGCATCATGCATATCTCACCAGAAGATCAGGACTCTAGAAGAATTCAGATTTTTAACACGAGAGTAAACGTAAAAAGAAGGTTTTACAAGACTCACGTTAACAATATTGCAGCAGTACGCACACAATCGAAGCGCAGTAAGGATGGCTAGTGTAACTAGCAAGAATACCACGAAAAGCAAGAAAAAGAAGTACGCTATTAACTATTAACGTACCTGTCTCTTCCGAAACGAATGAGTACAGAGAGTACGATATGTCTACCATCGTTATCGGAAAGTCT
+
@::DADCCCCCCC9;;GCCCBCCCC@CCC?CCCDBB?BCBCBBBB>BB>B?BBBBBBBB3B@BBBBBBDBBBB=@@@?@@@0AC>B5;;;&9@@>@CCCCDJCC?B@BD?BBC<??CBCD@@BCCCCCCCC?CCBB>AA@@@B@@<A?AAB>BBBBBBBB?BBBBBB?AA=ABA;>=0000+000+00000(0:5=588>>D<>:=;>=>@1838?BAB?BBBBAAA=@=?DE>CBB????BBBCCBBBBABBBAAACC@<<;<A;@;;;A<@@??=AD;>===
@ATNG8:01758:05179
GATGGTAGTAGTACACTAGTCATACCAGAAGATCAGGAACTCTAGAAGAATTCAGATTTTTAACACGAGAGTAAACGTAAAAAGAAGGTTTTTACAAGACTCACGTTAACAATATTGCAGCAGTACGCACACAATCGAAGCGCAGTAAGGATGGCTAGTGTAACTAGCAAGAATACCACGAAAAGCAAGAAAAAAGAAGTACGCTATTAACTATTAACGTACCTGTCTCTTCCGAAACGAATGAGTACACACTCTCATATGACACTACCATCGTTATCGGAAAGTCT
+
;55A?BCCCCCCCCCDDCCCCBB@@>AED@CBCCB@<A;AACCCCC@CC?C@A@?9::::)9<@@ABCCBCCCC>CCBBBAA2BB?B>BBBB2BBB@CAA@BBB;;:;@CE@CBB?BBBBBCCCBB@CCCC@@>ACBB@BBBA???<:@?CCC@BBBBBBBC?CBBBBB<@@:9999=>::9:+:::4:<<==='9<9=///>=@8816377;>0818A@@A@DAA@@@@30,0:;5:00,0>?@BBBCCBB>>>>>===AC>>?A??;????F?CCB@=@@<@000
@ATNG8:01759:05175
GATGGTAGCGCATATCAGCGCAGCCCAGAAGATCAGGAACTCTAGAAGAATTCAGATTTTTAACACGAGAGTAAACGTAAAAAGAAGGTTTACAAGACTCACGTTAACAATATTGCAGCAGTACGCACACAATCGAAGCGCAGTAAGGATGGCTAGTGTAACTAGCAAGAATACCACGAAAGCAAGAAAAAGAAGTACGCTATTAACTATTAACGTACCTGTCTCTTCCGAAACGAATGAGTACGATGAGATCTCGTGTGCTACCATCGTTTATCGGAAAGTCT
+
ABA><@;9<@CCABADCCDB@@DDD>BCD@CCCBBB<?<?BBCDBB?BB?B>BA@>>>>>0@?CCCCDDCCA@?:>C99:9:*;B>B4;;.;CB=CBBBDCC<98;@DD@CCC?BBBBCCBBBBBDDCBBB?DDDD=AABBCCBB?CBCCB@BCCCCCCC?CCCCBB>AA=ABB@BBBBA9?>>988787(9@<A989CCDBB?>;>@BB8;7<BBBB@CCBBBBB<@<@@@9A@?=?DDCBBB>>>DDBBBC>>=BA@>>@@@=AAA=A@<?@<=3:939<<<
@ATNG8:01760:05183
GATGGTAGATATATGCACGCTCTACCAGAAGATCAGGAACTCTAGAAGAATTCAGATTTTAACACGAGAGTAAACGTAAAAGAAGGTTTTACAAGACTCACGTTAACAATATTGCAGCAGTACGCACACAATCGAAGCGCAGTAAGGATGGCTAGTGTAACTAGCAAGAATACCACGAAAGCAAGAAAAAAGAAGTACGCTATTAACTATTAACGTACCTGTCTCTTCCGAAACGAATGAGTACTATAGACTATCTGAGACTACCATCGTTATCGGAAAGTCT
+
CBAB@CEDBBBBBCBCCCCBBBCCD@BBB?BBBCBB?AACBBAABB?BB>B>BBBBBBB5B>B@AABBBC777)7=9:;;.9?8>2999&9<<9>?>BCC;9;>A?BA=A@A6:;A?ABCCCCCCA@@0.*.8..+0<;;;?897:?BAB@BABACCEB?BBBBBB>@A>>>>?BBBBB=A@?;999999%0<6=///=@A@A:>;>@CA6:6:>AAB?BBAA??<20,0;;5;00*/=>>BCBABBCB>>>@@BAACBBBBBB@BAAAC?BBFD>@@:?988
@ATNG8:01774:05211
GATGGTAGTGCGTGAGAGAGAGACCCAGAAGATCAGGAACTCTAGAAGAATTCAGATTTTTAACACGAGAGTAAACGTAAAAAGAAGGTTTTACAAGACTCACGTTAACAATATTGCAGCAGTACGCACACAATCGAAGCGCAGTAAGGATGGCTAGTGTAACTAGCAAGAATACCACGAAAGCAAGAAAAAGAAGTACGCTATTAACTATTAACGTACCTGTCTCTTCCGAAACGAATGAGTACTATAGACTATCTGAGACTACATCGTTATCGGAAAGTCT
+
@@@B>BCC@A@CCBCCBCCCCCCCC?CDD?BCCC???A@BBCBAAB?BB?B>BA@@ACCD1A>BCBAAACEBBB=AA@@@@@1@B@D>BBB:BCCACCCCDDCCC?CABB?A@B?BBBABBCCGCBBBAAAC?BBCC?BAAA@@AB>BACBB?BCCCC????BBB??>@CC?@>?799AAA=?>>9:9999(7>9A;;;AAAAB<><>>??3838@AAB?BBDC?;;+0,0==5=;;7;@@AABCBBBB??;;;?BAA@??BBBBBBBBC?ABBC?BB=B>>>
@ATNG8:01734:05251
GATGGTAGTGTGTCTCTGAGAGTAGTACTCATTCGTTTCGGAAGAGACAGGTACGTTAATAGTTAATAGCGTACTTCTTTTTCTTGCTTTCGTGGTATTCTTGCTAGTTACACTAGCCATCCTTACTGCGCTTCGATTGTGTGCGTACTGCTGCAATATTGTTAACGTGAGTCTTGTAAAACCTTCTTTTTACGTTTACTCTCGTGTTAAAAATCTTGAATTCTTCTAGTAAGTTCCTGATCTTCTGGCTCTCGTAGACAGATACTACCATCGTTATTCGGAAAGTCT
+
888:755556===?=;;;6556555=:::<55.4:::(4538.55566==9=;;?=.5.6555:@<C?CCC;;99.55555$44.4455)4455.55=8<<:??<;;;166666>>=@CDB?A6:9>;>;@B=@@6969?@ABBBB>@CC?<<<<6;00*0>3<3<>955;<;<7;5555&56;6<<<;;(9555=066=<<<;;;<29977'7//)/75;3994777---(--3805744445:35.55555::45/:7/0/97///6877661//)/83882:<;:
@ATNG8:01742:05225
GATGGTAGCGCGACTAGCGTAGACCCAGAAGATCAGGAACTCTAGAAGAATTCAGATTTTTAACACGAGAGTAAACGTAAAAAGAAGGTTTTACAAGACTCACGTTAACAATATTGCAGCAGTACGCACACAATCGAAGCGCAGTAAGGATGGCTAGTGTAACTAGCAAGAATACCACGAAAGCAAGAAAAAGAAGTACGCTATTAACTATTAACGTACCTGTCTCTTCCGAAACGAATGAGTACGATGAGATCTCGTGTGCTACCATCGTTATCGGAAAGTCT
+
AAAC@CCCCBBBCCCCCCDBBDDCD=BBB=CCCD99;:@BACBBBB?CC>B>BBBBBBBB3B>BBBBBB@BBBA9>>:;;;;*;C>A5;;;.<AB>BBBBGEHCC@A?AB?BCC>AAAABBCBDCCCCCCCC?BBBC?BABABBBB?BAE@@>@BBCCCCB?BDBBBB?BC@BBB?BBBBA=@=<989888+9@:A888>BAEC<A;AA@@7:5:@C@A>ABBCAAA<><?BB>BCC?BBBCCCCBCAABB>>>>>>>><:;;==9=AB??;??==8=<4<888
@ATNG8:01745:05259
GATGGTAGCGAGCGAGTGTGTATACCAGAAGATCAGGAACTCTAGAAGAATTCAGATTTTTAACACGAGAGTAAACGTAAAAAGAAGGTTTTACAAGACTCACGTTAACAATATTGCAGCAGTACGCACACAATCGAAGCGCAGTAAGGATGGCTAGTGTAACTAGCAAGAATACCACGAAAGCAAGAAAAAGAAGTACGCTATTAACTATTAACGTACCTGTCTCTTCCGAAACGAATGAGTACGATGAGAGAGCTCTCTCTACCATCGTTATCGGAAAGTCT
+
CCBB@BBBCDCCBBBCCCCCCCCCB@BCC@DDCC@@<@=@@BBCCB?BB>B=BAC@B@BB0B?CCHCCDBBBCE>DB999:9*;B>B5;;;*;@@;@BC@@@AA@<@?BC@DCC@CAAACBBBA@ABBBCCC?CC;;;;DCBCCA@=A?BAA?ADEDDBBB@BBBAAA>??<?@??BBBCC>@@@<=====,<>:?9::CCA??<;5;@@A1818=B@A=@C@A@AC7;6;AA9A@@=???EBDBCCBAAAAABBBBCBB@@?>>08888@<@@AB=AA;A???
@ATNG8:01751:05232
GATGGTAGCTCGCTGATGATATCTCCAGAAGATCAGGAACTCTAGAAGAATTCAGATTTTTAACACGAGAGTAAACGTAAAAAGAAGGTTTTACAAGACTCACGTTAACAATATTGCAGCAGTACGCACACAATCGAAGCGCAGTAAGGATGGCTAGTGTAACTAGCAAGAATACCACGAAAGCAAGAAAAAAGAAGTACGCTATTAACTATTAACGTACCTGTCTCTTCCGAAACGAATGAGTACTACTCTCAGAGACACACTACCATCGTTATCGGAAAGTCT
+
BBBB?BBBBCCDGBBCB@AACBBCFACCC@BBBB@@=@?BBCBDBAACB?C?DAAABBBB3B@BBBBBABBFDE>9:;BCCB0;;7;=BBC9CCCAGFHCBCCAA<@;@@=@AC@CCBDCBCCCCBBBCCEE@@@AB?BABBBB@?<@?B;;6;A;::AAA?DBA???>AA=ABA588BAC=><<8889888%8<9;>==<AA=<3836?AA=A=@@CDB>?????AA?B>AAA<BAA?BCCCCCCAAA??>AAAA===>;;:B>>;>?>==<@?>>8==4=888
@ATNG8:01761:05241
GATGGTAGCACGACACGACGATGTGTACTCATTCGTTTCGGAAGAGACAGGTACGTTAATAGTTAATATCGTACTTCTTTTTCTTGCTTTCGTGGTATTCTTGCTAGTTACACTAGCCATCCTTACTGCGCTTCGATTGTGTGCGTACTGCTGCAATATTGTTAACGTGAGTCTTGTAAAACCTTCTTTTTACGTTTACTCTCGTGTTAAAAATCTGAATTCTTCTAGAGTTCCTGATCTTCTGGGATGTTTGCGCAGTGCCTACCATCGTTATCGGAAAGTCT
+
;9<B?BCCCCBBBCBBBDABBCCCECCCBDBB@BCCD>CC@B@BCCDDBB>BCCBA?B=@?AB@B?BCBAAAAAA<?AAAC3BB=A?><1<==B>CBB?BB;>>?>>>=CAAA>9??>BCB>A>AAB@@@;;5;>>C9>>???===C>>>>>>>A;AAA;>>:?;AA;;<@D>>:?>>>@5@<A9<<<<<+=@?>>9>;;;AA?<771899:+7A@BB?B?BB?BBBAA@@;@;>=A<=;7;<@@:=A?>@7?A@>>88:A<>>==AAA>>7>>>>;AA9A;88
@ATNG8:01768:05260
GATGTTCCGATAACGATTCTCATCGTACTCATTCGTTTCGGAAGAGACAGGTACGTTAATAGTTAATAGCGTACTTCTTTTTCTTGCTTTCGTGGTATTCTTGCTAGTTACACTAGCCATCCTTACTGCGCTTCGATTGTGTGCGTACTGCTGCAATATTGTTAACGTGAGTCTTGTAAAACCTTCTTTTTACGTTTACTCTCGTGTTAAAATCTGAATTCTTCTAGAGTTCCTGATCTTCTGGTGAGATATGCATGATGCTACCATGTTATCGGAAAGTCT
+
:44>@=A8BB?@<@BAB?BCDDCCCBBCCCAB>AAA@<BC@C@CCBCECD@CCBBB?B?CBCC@C@@@@CCAABB?BBBBB1@?=>>>?<AAAB?BA@<@C788ABBB?BBBAABAA>AA@:@;A@@>><<=;>>>A:=<<;;;=;@@A@A===D;?A?:@>9>;=<<<<?===:>???@5>9>988776(8=///)//9///;99<1888(288896>4>>4==<<7794<9??AAAC7;;?<?BBB@?@=>>@@@A::9@<<6<<;;5;??>;>B9@@?>
@ATNG8:01770:05254
GATGGTAGAGAGACTGTAGCGCACCCAGAAGATCAGGAACTCTAGAAGAATTCAGATTTTTAACACGAGAGTAAACGTAAAAAGAAGGTTTTACAAGACTCACGTTAACAATATTGCAGCAGTACGCACACAATCGAAGCGCAGTAAGGATGGCTAGTGTAACTAGCAAGAATACCACGAAAGCAAGAAAAAGAAGTACGCTATTAACTATTAACGTACCTGTCTCTTCCGAAACGAATGAGTACGTGTGCGACGTGTCTCCTACCATCGTTATCGGAAAGTCT
+
;55:7;BCCC?A@CCBBCCCCBCCC?DCB?BBBBAB@CACCCCCCB?BB?A?BCC@@AAA2A@CDBBBBB>>?@8=<;;;;;';@<@499909CCACCBCCCCBB@A?AC@CBD?CCBBEBCCBAACEDCCC@CCCC@BBBBA@A@9@;?@@=@BDEBBBCACBBAAB?BB>AAB<??:99+9??;:8888(8>9>;;;@AB?@;?:=<=>8=8=?;;;??@@AA::3:9<<<8<?A=989AA@@999@<<788<;;;565:=AA6>777B8BB@@<AC=C99:
@ATNG8:01772:05224
GATGGTAGTATAGAGCTCTACATAGTACTCATTCGTTTCGGAAGAGACAGGTACGTTAATAGTTAATAGCGTACTTCTTTTTCTTGCTTTCGTGGTATTCTTGCTAGTTACACTAGCCATCCTTACTGCGCTTCGATTGTGTGCGTACTGCTGCAATATTGTTAACGTGAGTCTTGTAAAACCTTCTTTTTACGTTTTACTCTCGTGTAAAAATCTGAATTCTTCTAGAGTTCCTGATCTTCTGGCGCTCTGTCACGTCTGCTACCATACGTTATCGGAAAGTCT
+
889@<A?B?@@?B;;<<<AJG;;;DCDCDCA@<???@<BC@D@CCBBCAA>ABBBA>A>AA@@>B>BBB@@@BBA<=;<<<,?A?@??A9AAAB>BBB=@A:<<@B@?:?AAA@@@@;@>>9>;>>>>;;;A;@@AA7;;>===<<CA???>@>@9>@>;??;?7;;>>???>>:=<=@@6@=A977666(7=////)//////89577;;;)889885;59:6:?>>;;;;>:>?>:::-//=977;;;;A@?>===;;;>7//7@///56/69?>;AF6<<75
@ATNG8:01737:05298
GATGGTAGTCTCAGATAGTCTATAGTACTCATTCGTTTCGGAAGAGACAGGTACGTTAATAGTTAATAGCGTACTTCTTTTTCTTGCTTTCGTGGTATTCTTGCTAGTTACACTAGCCATCCTTACTGCGCTTCGATTGTGTGCGTACTGCTGCAATATTGTTAACGTGAGTCTTGTAAAACCTTCTTTTTACGTTTACTCTCGTGTTAAAAATCTGAATTCTTCTAGAGTTCCTGATCTTCTGGGTGTATCAGCGAGTATCTACCATCGTTATCGGAAAGTCT
+
CCBC@BBCCDCDBCCCCCBBBBBBBBDDCCBB=ACCD=BB?C@CBCBCBB?BCCCC?A?AACC?C?DCCCBBBDC?@@???1=A>BBAB=BCCC@BCD?DC8:9ADEF@BBBBBBCC@DCC?B?CBCCBBBB?AACC@CBBBBCCCCCDDBBAAB?BAB@DC?B>AADBBBCDEABBBBB:B?D9::999*:CCCE=BCFCCCCEEE?BBAA2@AABE@B?BD@DCCCB??<??BCFBCB<A89979BBBCDCCCCBBBCBCCCD@AAAAA?CCAA=CD=C???
@ATNG8:01738:05313
GATGGTAGTGCGTGAGAGAGAGACCCAGAAGATCAGGAACTCTAGAAGAATTCAGATTTTTAACACGAGAGTAAACGTAAAAAGAAGGTTTTACAAGACTCACGTTAACAATATTGCAGCAGTACGCACACAATCGAAGCGCAGTAAGGATGGCTAGTGTAACTAGCAAGAATACCACGAAAGCAAGAAAAAGAAGTACGCTATTAACTATTAACGTACCTGTCTCTTCCGAAACGAATGAGTACGTGTGACGTACGTGAGCTACCATCGTTATCGGAAAGTCT
+
@AAA?BCBCBBDBBBCCDBABCBBB>BCC@DBBBBB@B@BBBBBBB?BB>B?AAAACDDD2A>ACCBAAACBBB<BD@AAA@2@A=B6;;:6;CC@CCCCCCDA@?A@CE@BAC?ABBBBCCCCCCCCBBBB@BDAA?A@@?@@AB>D?C??=@BBBBCCB>AAAAAA>BB?>=><>>AAA<ABB?@<<<=.=A<A;:9AABBD6:7:===5:4:ABAB@BBCCABB=?=?CC>C??<?BBBBCDCAAA@BBBBBBCCBBBBBBC?BAAAC?BAA>:AC;D??=
@ATNG8:01739:05300
GATGGTAGCTCTGCTCTGACTCTCGTACTCATTCGTTTCGGAAGAGACAGGTACGTTAATAGTTAATAGCGTACTTCTTTTTCTTGCTTTCGTGGTATTCTTGCTAGTTACACTAGCCATCCTTACTGCGCTTCGATTGTGTGCGTACTGCTGCAATATTGTTAACGTGAGTCTTGTAAAACCTTCTTTTTACGTTTACTCTCGTGTTAAAAATCTGAATTCTTCTAGAGTTCCTGATCTTCTGGTATACACACTCGCTCGCTACCATCGTTATCGGAAAGTCT
+
<AAD@E@AABABCCCCBBBCCAAACCDBBB<;8;CBC?CD@B?BBCCDDG?BBB;;657;<>?7@?DBC:99??B;AAA??,492489=8>@B@=@BA>@A69;ECEE@CBBBBDCC@CCC?C@CCBAAB@@<@@AA?B:;;@ABDCBBBBCBBD?BBB?BB@E?BBAAACGCE?A;;;;.9<A49999:*;@BDF?CCCBBA996=;??>>1C??@C@C@BB?@@@;;:D@F@BABBBA<??B>@ADBBAA@BBB;;9??>>9928=><=;==<;177*7<88
@ATNG8:01748:05284
GATGATAGTATAGAGCTCTACATAGTACTCATTCGTTTCGGAAGAGACAGGTACGTTAATAGTTAATAGCGTACTTCTTTTTCTTGACTTTCGTGGTATTCTTGCTAGTTACACTAGCCATCCTTACTGCGCTTCGATTGTGTGCGTACTGCTTGCAATATTGTTAACGTGAGTCTTGTAAAACCTTCTTTTTACGTTTACTCTCGTGTTAAAAATCTGAATTCTTCTAGAGTTCCTGATCTTCTGGTGTCTGATCTGTATCACTACCATCGAATCCTCTTAG
+
<<;<;;;>>;;AC;;;6=A;59AB@>@AA9::38445/6@9??996?;>;5;@@>@;?8?@;C9C@C@?<<59485:::::,//)///;;29;5524:;4340489;;=:=B959849.4<?9=9@BAAAA00,0000;A??@BAA==00///)///60//*49387<<:::;;995:<;;;+9.5.59999(9;555)5555;5555949==?+;;===1615A7?:?00/9)/)//44:;7;<=855565:;;9;5666;::;;;5:97660--(---(--
@ATNG8:01753:05318
GATGGTAGTATATCGCGTCGCTATCCAGAAGATCAGGAACTCTAGAAGAATTCAGATTTTTAACACGAGAGTAAACGTAAAAAGAATGGTTTTACAAGACTCACGTTTAACAATATTGCAGCAGTACGCACACAATCGAAGCGCAGTAAGGATGGCTAGTGTAACTAGCAAGAATACCACGAAAGCAAGAAAAAAGAAGTTACGCTATTAACTATTAACGTACCTGTCTCTTCCGAAACGAATGAGTACACACTCTCATATGACACATCGTTATCGGAAAGTCT
+
>CBC?CCBCC@AA@AACBB966B@B=BBB?ACCB;;7;;@@<555<7:::=::??@AEDD2A<???::9@?>??6==<<<<<,<<+//7<<</<C<8>><B@?<444/9?BB?CBB=?@AABCBCCABBBB@@A@DBBC?BABACBBB?D@EAA?ACBBBCBF?;:9BBB?BG@???;@?978)39<889;:;;&:@7:;187=>AAA<A=B?>>=B<>>BAA>AAAAAAA:=9:99,:::39AAAABBB>;0//;99>@@BBBBAABBBB?@?<=3::,:==?
@ATNG8:01760:05284
GATGGTAGTGTGTCTCTGAGAGTAGTACTCATTCGTTTCGGAAGAGACAGGTACGTTAATAGTTAATAGCGTACTTCTTTTTCTTGCTTTCGTGGTATTCTTGCTAGTTACACTAGCCATCCTTACTGCGCTTCGATTGTGTGCGTACTGCTGCAATATTGTTAACGTGAGTCTTGTAAAACCTTCTTTTTACGTTTACTCTCGTGTTAAAAATCTGAATTCTTCTAGAGTTCCTGATCTTCTGGAATGTGTGCGCAGTGCCTACCATCGAACTTGCAGAGTCT
+
999C<;@C@@ACDCCCCCEBBCCDCBBBBBBB?BBCC=BB?B@BCDCCCC@CCCCC@C@CFBB?BADCCCCCCCC=@@BAA0AB@A@@@;@BBC@CCC@CE?AABCCH@CCCDDCBB?BBC@C?CCCCBBCA?ACDE?B@CCCCCBBBCCCAABC?B@A>AB@C@BBCBBBCBC>B;;;;6;>B>;;:::*:BCCC=CDCCCDDCBC5;;;;*;BBCC<;;;D?BBBABBB@C@CCCBBB@CCCACA;;;BBBBCCCBBAB?BBB@BBCCE@??=?AACCCCAA
@ATNG8:01765:05295
GATGGTAGGTGCACATGAGTGTATCCAGAAGATCAGGAACTCTAGAAGAATTCAGATTTTTAACACGTGAGTAAACGTAAAAAGAAGGTTTTACAAGACTCACGTTAACAATATTGCAGCAGTACGCACACAATCGAAGCGCAGTAAGGATGGCTAGTGTAACTAGCAAGAATACCACGAAAGCAAGAAAAAAGAAGTACGCTATTAACTATTAACGTACCTGTCTCTTCCGAAACGAATGAGTACTATGTAGAGCTCTATACTACCATCGTTATCGGAAAGTCT
+
5:<>:===9B=??=ABBBACCCBCC@CBC?CCC;;;?A>ABBCBBB@BB?CACCBAACCC5B?BBAAABAMIGE=B;;:@@@1BB@C@CDD;BA@>@C:;9??::8;8;=8?==58===?<<A996@@@@@A=@AAC=@@@?B@::6;<@AA>AAAAAAAA@DC::;C?BB?BBC?AAADD>C88299::::%9=;>867A;==@=?;><>@8?:>8;;A=@@;;;>?9<488A>CAA>BBBB?@@A???BBBAB?977///////378:?C35227066'2255
@ATNG8:01774:05293
GATGGTAGTCTCAGATAGTCTATAGTACTCATTCGTTTCGGAAGAGACAGGTACGTTAATAGTTAATAGCGTACTTCTTTTTCTTGCTTTCGTGGTATTCTTGCTAGTTACACTAGCCATCCTTACTGCGCTTCGATTGTGTGCGTACTGCTGCAATATTGTTAACGTGAGTCTTGTAAAACCTTCTTTTTACGTTTACTCTCGTGTTAAAAATCTGAATTCTTCTAGAGTTCCTGATCTTCTGGGATGTGTGCGCAGTGCCTACCATCGTTATCGGAAAGTCT
+
CCBC?CCBBCBBBAABBBBAACCCCBCC@AAB=ABBB<CE9;79@A@@AA?ADCCB?C@CCCA<?<@ABB<<?CB;:::;;):?<@?BA<@;AB?BEF@CE;;;BJDD@CCCCBBBB?BCC?B?CCBBBBCD@CBAB?CBBBBCCBBAABCCA@@>@BB?CD?C>BBC9:;CFD@CCCDD;FAD>@@@@@,@BCCC?CDFDDCFAAA?BDDD3CBBBE?B?BC?CDDD@@@?B?BBCCBB=AADD>D999BBBBBBBBBBC@BBB@CCBCC@CBBB?CD>DA@@
@ATNG8:01733:05368
GATGGTAGCGCATATCAGCGCAGCCCAGAAGATCAGAACTCTAGAAGAATTCAGATTTTTAACACGAGAGTAAACGTAAAAAGAAGGTTTTACAAGACTCACGTTAACAATATTGCAGCAGTACGCACACAATCGAAGCGCAGTAAGGATGGCTAGTGTAACTAGCAAGAATACCACGAAAGCAAGAAAAAGAAGTACGCTATTAACTATTAACGTACCTGTCTCTTCCGAAACGAATGAGTACTATGTAGAGCTCTATACTACCATCGTTATCGGAAAGTCT
+
??@B=A;:;A@@@AACBBBBCCBBB>BBCBBBABDBB@BBEEECC?BA?A>BABCDDDC5CACCCCCBBBBDD>CC?????1>@=@2:::.<CC?BBBCCCDCC?B?CD@BBB>BBBBBBCCCBBBDCCCC@CEBB?BCB@BB??<A@CCC@BBBCCCBB?BCCBBB?BB>A<<8;???=8<==;99999(:A;A:99DB=>@:<:=>>A7:7;ABBB?BBCCAAA6:89BB<D:99:CBBABB?>>CBBBBBBBB>==<<<<<:==CBC=>==<8<<3:::9
@ATNG8:01744:05349
GATGGTAGATACTCGCTGATACACCCAGAAGATCAGGAACTCTAGAAGAATTCAGATTTTTAACACGAGAGTAAACGTAAAAAGAAGGTTTTACAAGACTCACGTTAACAATATTGCAGCAGTACGCACACAATCGAAGCGCAGTAAGGATGGCTAGTGTAACTAGCAAGAATACCACGAAAGCAAGAAAAAGAAGTACGCTATTAACTATTAACGTACCTGTCTCTTCCGAAACGAATGAGTACACACTCTCATATGACACTACATCGTTATCGGAAAGTCT
+
BAAB@BCAABBBBDDHEFBAA@;9:.94425@AABD@B?BBAABBB?BC@D?AAABBCCC3C?BAA>??BBCCC;DA;;;;;';B=C<AAA4?B@9>A@BDCCBB?B@CC?BCC@BBBABBCCCCCCCCCCD?CBBB?BB@?>>::7;@CCE@BBBCBBBA?AAAA@B=@@:@@@=ABBAD>B?;8;ACCB/AA<A887AAA;:6:=D@>>:=:<:@@?9?@A@ABB>B>BCC=BBB?BBCBBBCCBB>>>@?@?@?BBBBBCCBBBBBB?CCCC?BB<A???
@ATNG8:01745:05343
GATGGTAGCACGAGTCACTCATATCCAGAAGATCAGGAACTCTAGAAGAATTCAGATTTTTAACACGAGAGTAAACGTAAAAAGAAGGTTTTACAAGACTCACGTTAACAATATTGCAGCAGTACGCACACAATCGAAGCGCAGTAAGGATGGCTAGTGTAACTAGCAAGAATACCACGAAAGCAAGAAAAAGAAGTACGCTATTAACTATTAACGTACCTGTCTCTTCCGAAACGAATGGTACGATGAGAGAGCTCTCTCTACCATCGTTATCGGAAAGTCT
+
:95C<=BBCABBCCDCCCCCBBBCC@CCC@B@@@999:@CBDCCBB@BC?B@BCBBBBBB3B?AABCCBACCCD;?>:;;;;*;B>C=ABB9CCCBGGCCDCCBB>B?BB?BDD?BABBCCCCCCCDDAAAB?BBBD?AAAABBBB?C?@@A@BBBABCCC@BBB>>>?BA<>>?9??==?88769>?>??/;=9=///<=AAA:>:=AAA7:7;?AAB?BCBBBBB>A>ABC9@??<?A@DBBABABB@A@??BA@A>>>@@@:==B@@<@B;;7;B8>=>=
@ATNG8:01754:05366
GATGGTAGTATATCGCGTCGCTATCCAGAAGATCAGGAACTCTAGAAGAATTCAGATTTTTAACACGAGAGTAAACGTAAAAAGAAGGTTTTACAAGACTCACGTTAACAATATTGCAGCAGTACGCACACAATCGAAGCGCAGTAAGGATGGCTAGTGTAACTAGCAAGAATACCACGAAAGCAAGAAAAAAGAAGTACGCTATTAACTATTAACGTACCTGTCTCTTCCGAAACGAATGAGTACGTGTGACGTACGTGAGCTACCATCGTTATCGGAAAGTCT
+
@?@B?CCCCAABCCCBBBBCCCCBB?BCC?CBBBCB@C?CBCCCCC?CC=B?BBBCCCCC1B>BAAABBBDBAA<BCBCBBB5CC@C@BBB:BBB?BBBBBBCA@>A@CD@CCB>AABBCCCBDCCCCCCBB@BC@@<@AA?@?>=:@@CCC@BBBBBBCB?BCCAA@@@@:999399=::/86519<<==<'9;9;///==@AA:=:=>??3858@BBC?BBBA===*0*0==5>>>:>BBBBBB@A@ABBBBBBBBBBBBBBBA;>>>=A<AGAA<??8?>>>
@ATNG8:01763:05362
GATGGTAGCTCACGTACGTCACACGTACTCATTCGTTTCGGAAGAGACAGGTACGTTAATAGTTAATAGCGTACTTCTTTTTCTTGCTTTCGTGGTATTCTTGCTAGTTACACTAGCCATCCTTACTGCGCTTCGATTGTGTGCGTACTGCTGCAATATTGTTAACGTGAGTCTTGTAAAACCTTCTTTTTACGTTTTACTCTCGTGTAAAAATCTGAATTCTTCTAGAGTTCCTGATCTTCTGGGTCTCTCTCTCACGACTACTACCATCGTTATCGGAAAGTC
+
49:?5:;=?==>?>666;;<@CCCCCCB;;;;7;;GD=CC@B@BAAACBB=@AA;;5;>ABCC?CABBBBBCBA?9;????.<A;@@@@6=???;?AA>AC99:F????BBBBCA@@=>>>5758AB???;;5;;;:39>?>?@@><<>A=866<8856<@A<A<@@A885>>@<A????2=:>7:::::*:<////(/5:///77-//998(7577749477176568:9;@<<=<===<@ABB3::::;;;;><99---3329,,*-3333-36883;<5=@:
@ATNG8:01774:05334
GATGGTAGTATCTGCACACTCTGTCCAGAAGATAGGAACTCTAGAAGAATTCAGATTTTTAACACGAGAGTAAACGTAAAAGAAGGTTTTACAAGACTCACGTTAACAATATTGCAGCAGTACGCACACAATCGAAGCGCAGTAAGGATGGCTAGTGTAACTAGCAAGAATACCACGAAGCAAGAAAAAGAAGTACGCTATTAACTATTAACGTACCTGTCTCTTCCGAAACGAATGAGTACACATCGTCGTGTCGTGCTACCATCGTTATCGGAAAGTCT
+
5:::7<@B?@><=;;6>>AA<>><<8<<<7;665??B>@?@@@@@<?A;?9;9999999)8177:>>793;<<277?;;<18=3=39:9(9?C>BBC>>887<5;652,22748899:7775666:588>05766162227777*/,/7;6;<<::8681677<?A;>=@B@@<@@;;168:4:====/==8<<:<<<<<<8>;>@@@=F=@@889=A???8885;5:<=4=??8>@<;<?<=<;?>>989@?@968667AA=>=ABD@B858?BB=@@<<
@ATNG8:01775:05325
GATGGTAGCTATACGTATATCTATGTACTCATTCGTTTCGGAAGAGACAGGTACGTTAATAGTTAATAGCGTACTTCTTTTTCTTGCTTTCGTGGTATTCTTGCTAGTTACACTAGCCATCCTTACTGCGCTTCGATTGTGTGCGTACTGCTGCAATATTGTTAACGTGAGTCTTGTAAAACCTTCTTTTTACGTTTACTCTCGTGTTAAAAATCTGAATTCTTCTAGAGTTCCTTGATCTTCTGGGATATGTGCGCAGTGCCTACCTTCGTTATCGGAAAGTCT
+
:::;=;=B=B=??;;;;;;?@BB?;@@;ACCC?CBBB:A@9@<A@BCCBB@CDCCC@C@CABA>A?BBBBBBBBB@BBBAA3?A>ACCE=CABB@CB@=@B===>CBB?ABDDCAAA;@@A7;7;>>?>>>=9>AAC5;<A====>>B?AA????:>?A=AD=C<A???A@@@D;AAAAA5?<>:;;;;:*8:---(------7;<=4:;::*9<=::6;:>><@@@A?@?:=9=:>?>>@<666=19/--3--/:<733360333-327350769=9;;1978/
@ATNG8:01729:05380
GATGGTAGTGCGTGAGAGAGAGACCCAGAAGATCAGGAACTCTAGAAGAATTCAGATTTTTAACACGAGAGTAAACGTAAAAAGAAGGTTTTACAAGACTCACGTTAACAATATTGCAGCAGTACGCACACAATCGAAGCGCAGTAAGGATGGCTAGTGTAACTAGCAAGAATACCACGAAAGCAAGAAAAAGAAGTACGCTATTAACTATTAAACGTACCTGTCTCTTCCGAAACGAATGAGTACTACTCTCAGAGACACACTACCATCGTTATCGGAAAGTCT
+
:45<8<<BBBDA:96DDGDCCCABA=BBC@BBBDCC@C@CDCABAC@??<>?BBBBBBBB1B@BBBBCBBBBDC:<8@@@@B5@D=C4;;;&9AA?CCCCBCA;;8;?AA@BBB@CBBA;;;BDCCCCCDDB@BA::8;A@@BB@?=@@C@@>@AACCBBB?BCCCCC@BB@?>>>?@::929=<<=:;;;.:A=BAAAAA>>>1818=>>088)8<AAA?AA@BBAA<?<>@@;@??<?BBBBECBBBDDAA:99B?AB@;;;AA:>=>>B<??>>;>E:A>==
@ATNG8:01735:05397
GATGGTAGCGCATATCAGCGCAGCCCAGAAGATCAGGAACTCTAGAAGAATTCAGATTTTTAACACGAGAGTAAACGTAAAAAGAAGGTTTTCAAGACTCACGTTAACAATATTGCAGCAGTACGCACACAATCGAAGCGCAGTAAGGATGGCTAGTGTAACTAGCAAGAATACCACGAAAGCAAGAAAAAAGAAGTACGCTATTAACTATTAACGTACCTGTCTCTTCCGAAACGAATGAGTACTGCGTCTCACTCTCGCCTACCATCGTTATCGGAAAGTCT
+
:87>;>=:@@ABBDCCBCE@@ABBB>CCF@CDCC@?>@?@@ABBCC?CB?C?CAAAEFGF1A=ABABBBBB@@@:@B;;;;;.;C>C4;;;6;EACBBCCCEA?<@@BB>BBB?BBECCBDCBBCCCCCDD@CBBB?AABACCCD?B?B998;BBBBCCC@CAACCC@??9>??488CCC;A992999999%:?<?989B@BBB8;7:<>>3838ABBB?BBBB@@?=@=@AA<ABB@BBBBBBB>>?B;;;@@@@ABBBD@D@@<??@?A?BBBB?C@9?9:9
@ATNG8:01749:05415
GATGGTAGAGAGACTGTAGCGCACCCAGAAGATCAGGAACTCTAGAAGAATTCAGATTTTTAACACGAGAGTAAACGTAAAAAGAAGGTTTTACAAGACTCACGTTAACAATATTGCAGCAGTACGCACTCAATCGAAGCGCAGTAAGGATGGCTAGTGTAACTAGCAAGAATACCACGAAAGCAAGAAAAAAGAAGTACGCTATTAACTATTAACGTACCTGTCTCTTCCGAAACGAATGAGTACGATGAGAGAGCTCTCTCTACCATCGTTATCGGAAAGTCT
+
;55>9=BB??@BBBBBCBICCCBBD>DDD?DDCBAA@@ABBBBBBB?BB?B@BBBBBBBB3B@BBBBBBBBBBB:A@ABBBB2BC?B>BBB9BCC@CCCBBAB@@=@?BCABBB?CBBBCCCCCBBCBBC??<?CBB>CBBA@A>=:@@FBB?BDBBABBC@AAABBB>A@:@@@<>?967,2664567888%8>:@988??CB@////>>>+/,/;@@A<BA@@@9:399?@@9A9978BBCBB@AA????>>>?A;;;;@@???<@@@A@=>>>>;?B8>=>>
@ATNG8:01752:05371
GATGGTAGAGTACAGTGTAGTAGACCAGAAGATCAGGAACTCTAGAAGAATTCAGATTTTTAACACGAGAGTAAACGTAAAAAGAAGGTTTTACAAGACTCACGTTAACAATATTGCAGCAGTACGCACACAATCGAAGCGCAGTAAGGATGGCTAGTGTAACTAGCAAGAATACCACGAAAGCAAGAAAAAAGAAGTACGCTATTAACTATTAACGTACCTGTCTCTTCCGAAACGAATGAGTACACATCGTCGTGTCGTGCTACCATCGTTATCGGAAAGTCT
+
::8959:@AAA<<ADBCCCCEDDAA>BCC@CCCC??>?@BBDAAAA?AB?B?@B@@@@@B2B@CCA@@BCCBBB=BBBBDDD5CB=B5:;:.;BB>BBBDDCCBB?B?BC@CCC?BA??ACCCCBBCBCB994:A??=?AAACA:94;?BAA?ACCDCAAA=CCCCBB?BB@>>?<??@A@9@<=:888878%8@:>888A???=7=3::<<,/,/=@@@<AAA@>@@4:49AA;B??>?BBCBBBAB??C@>BABBCCBCCCCCC?CAAAA=AA>>8=<5<>::
@ATNG8:01758:05390
GATGGTAGTGTGTCTCTGAGAGTAGTACTCATTCGTTTCGGAAGAGACAGGTACGTTAATAGTTAATAGCGTACTTCTTTTTCTTGCTTTCGTGGTATTCTTGCTAGTTACACTAGCCATCCTTACTGCGCTTCGATTGTGTGCGTACTGCTGCAATATTGTTAACGTGAGTCTTGTAAAACCTTCTTTTTACGTTTACTCTCGTGTTAAAAATCTGAATTCTTCTAGAGTTCCTGATCTTCTGGAGATACACATGATACTCTACCATCGTTATCGGAAAGTCT
+
:5557<<<BD@@;?;;A<;=@C;;9BBBA=>;6///:(//17)/49999;7<666<8@=@@;C?CACC;99B@@@;59999'4=:CCDD>BABDBCCC;;;=@@@AAB@BCC@><00*0006=;@CCCCB@@<>999<CAACB;:;ABBACA??>:?00+0>*0+00/99=;55.55555&55;499;;;(99:;;19555;95555.4444$49:<=9=:=B@CBA@>>>*0*08;000+98E@CCBBBBABB@??@?988<?=;@<98:;??CF<?@9?0//
@ATNG8:01758:05397
GATGGTAGCTCACGTACGTCACACGTACTCATTCGTTTCGGAAGAGACAGGTACGTTAATAGTTAATAGCGTACTTCTTTTTCTTGCTTTCGTGGTATTCTTGCTAGTTACACTAGCCATCCTTACTGCGCTTCGATTGTGTGCGTACTGCTGCAATATTGTTAACGTGAGTCTTGTAAAACCTTCTTTTTACGTTTTACTCTCGTGTTAAAAATCTGAATTCTTCTAGAGTTCCTGATCTTCTGGACAGAGTGTGCAGATACTACCATCGTTATCGGAAAGTCT
+
954=7:?@A;;@<<BBA<BCBCDCCCDBBA;;8<CCC>CCADBEBCBBCC@CCCCC@D@@?@C?B?BCCBBBBBB?BCBBB3BB>BBBB;AAAA?BBB?BB>==>CDF?AA@ABAAA:>>@=A;>>===?==:=@@@;@@@:;;@AA>>>A>>>A<AAA<>>;>9<><???@AA;?>>>>3=<>9::998):=////)//9///97-/)/;::*879994;8<<;<>=?===:>;>>>>BA7;;A=FAA?;::=>@@@AAAAAAAB:>>@@A=A>>><>=5=<99
@ATNG8:01763:05411
GATGGTAAGCGTGTGAGAGTCTGCCCAGAAGATCAGGAACTCTAGAAGAATTCAGATTTTTAACACGAGAGTAAACGTAAAAAGAAGGTTTTACAAGACTCACGTTAACAATATTGCAGCAGTACGCACACAATCGAAGCGCAGTAAGGATGGCTAGTGTAACTAGCAAGAATACCACGAAAGCGAGAAAAAGAAGTACGCTATTAACTATTAACGTACCTGTCTCTTCCGAAACGAATGAGTACAGAGAGTACGATATGTCTACCATCGTTATCGGAAAGTCT
+
;96>;>?:CCCCCBBBCDEBBA=<>6==C@CCCBCC@E@CBAAACCACC>@?@CCCCCCC1:7:AB:::BCDCF>CB??>>>.<>;>:???5?@D@BBAA==>??;?<BB=B??8<:>>>;;;A?????@::7:>>>:=>@A>>>?=B<A<<9=AAAA@>>:===>AA?CC?BBB>@;9::1::::88888(9:1:BE>==B@@<>;8::@<@=@DD?>9==C=<<>=D=A>>:ABB@???BBA???===<=:::>?A==>>>>A<A>=>A<CA?@;AD:@;::
@ATNG8:01770:05378
GATGGTAGAGAGACTGTAGCGCACCCAGAAGATCAGGAACTCTAGAAGAATTCAGATTTTTAACACGAGAGTAAACGTAAAAAGAAGGTTTTACAAGACTCACGTTAACAATATTGCAGCAGTACGCACACAATCGAAGCGCAGTAAGGATGGCTAGTGTAACTAGCAAGAATACCACGAAAGCAAGAAAAAGAAGTACGCTATTAACTATTAACGTACCTGTCTCTTCCGAAACGAATGAGTACCTCTCAGACGCTCGTCCTACCATCGTTATCGGAAAGTCT
+
AAAE@CCBCCCCDBBBBCCCCCCCC>BBB?CCCCBB?B>@@BBBCA??A?A>ABBBBBBB3B?BBBBBCBCACC>BBBCCCC5BB?D?BCB:BCCACBBBDDCBB@C@CC@CBB>@@BBCCBBBBBDCBBBB@AC@@<ABAAA@A@<A?BCB@BBBBBADA?CCCBBB@BA;@@A=@A@@A<=<<:88888+8?;A>>>A@@@A8:7;AAA6;7:?AAB?BBBBAAA495:AA=B@?=@CDBDCC?;;;@@@?A@;;;>BB:==?<?AA@B?BBBB@DD?C999
@ATNG8:01770:05414
GATGGTAGTGATACAGATCAGACACCAGAAGATCAGGAACTCTAGAAGAATTCAGATTTTTAACACGAGAGTAAACGTAAAAAGAAGGTTTTACAAGACTCACGTTAACAATATTGCAGCAGTACGCACACAATCGAAGCGCAGTAAGGATGGCTAGTGTAACTAGCAAGAATACCACGAAAGCAAGAAAAAGAAGTACGCTATTAACTATTAACGTACCTGTCTCTTCCGAAACGAATGAGTACCTCTCAGACGCTCGTCCTACCATCGTTATCGGAAAGTCT
+
CCBB@BBCBECBBBCCCCBCCCCCC@CCB@BBCCBB?B@BBBBBBB>BB?B?A@@??@@@1@;ABBBBBBBBBB:?>9:9::*;B>C5;;;6;BCACCBBCDDA@>@@EE?A@C?ABAACCCCCCBBBBCCC?BB??;@C@>@A:97;?BAB?BBECBCAA>ABBBBB>>?8?@@:??ABA=BBB??????/?F=D===AGDA=////===,/-/<@@@;??AA@?>6:49@@9AAA>ABCCBCB?BBB>>>>>>A@@AA>=>>A<AA??B?BBBB?BB?B999
@ATNG8:01736:05428
GATGGTAGCATCATGCATATCTCACCAGAAGATCAGGAACTCTAGAAGAATTCAGATTTTTAACACGAGAGTAAACGTAAAAAGAAGGTTTACAAGACTCACGTTAACAATATTGCAGCAGTACGCACACAATCGAAGCGCAGTAAGGATGGCTAGTGTAACTAGCAAGAATACCACGAAAGCAAGAAAAAAGAAGTACGCTATTAACTATTAACGTACCTGTCTCTTCCGAAACTAATGAGTACGAGAGTCAGAGCAGAGCTACCATCGTTATCGGAAAGTCT
+
:::A8<<ABBDFGBBCCC=@ABA;;05<:5<@@ABD?B?DDB::8?9AB>D@@@>>8>>?+>6@AB???BBAAA8<944444$4<.5.55)555.5<<:55555058<<7;:::>@@>ABABACCDAA@GE@CCBC=@?CBAA??=@?BAA?B@@@BDCC=AACCDC?BB@BCB>C?>>=37771556888%8:9;?>@A;ABA78777:<.818>@@@?AA@AAAA>@=>??8?>>;>ABBBCBB?@;@BBABBB?@===????<?>>:;5;=>>:?@9?;;;
@ATNG8:01737:05457
GATGGTAGTGTGTCTCTGAGAGTAGTACTCATTCGTTTCGGAAGAGACAGGTACGTTAATAGTTAATAGCGTACTTCTTTTTCTTGCTTTCGTGGTATTCTTGCTAGTTACACTAGCCATCCTTACTGCGCTTCGATTGTGTGCGTACTGCTGCAATATTGTTAACGTGAGTCTTGTAAAACCTTCTTTTTACGTTTACTCTCGTGTTAAAAATCTGAATTCTTCTAGAGTTCCTGATCTTCTGGACGACGCGCACTGACACTACCATCGTTATCGGAAAGTCT
+
;444.4:=CBCCB===BFGDDBBCCE@A@B;;5;>@@6@A9@<@A?@@:9.9<<<=8=9=?;@?D@EGCBACBAB@BGFED2AB@CCDC?CCCD@CBCBCC?A@@CCCACB@@@AAA=ABB?B?BB;;;@@B@CCBB>AABBC@AA@?BBA::;@=???9;;2:;@@A@@?BCC?<@=@@0<.5.55555$5599>6>;<<><<:::.5555$4;;;;7;:>=9=@A::99296<>>?@C>@?B;B@BAAA@@@>:;999=9;>@=@@999?A=<<7:?:?@?B
@ATNG8:01741:05443
GATGGTAGTATATCGCGTCGCTATCCAGAAGATCAGGAACTCTAGAAGAATTCAGATTTTTAACACGAGAGTAAACGTAAAAAGAAGGTTTTACAAGACTCACGTTAACAATATTGCAGCAGTACGCACACAATCGAAGCGCAGTAAGGATGGCTAGTGTAACTAGCAAGAATACCACGAAAGCAAGAAAAAGAAGTACGCTATTAACTATTAACGTACCTGTCTCTTCCGAAACGAATGAGTACACATCGTCGTGTCGTGCTACCATCGTTATCGGAAAGTCT
+
A@@C@CCCCBBBCCCCCCABBBBCD?CCC?CCDCBB?BACDDCCBA=BD@D?AABCCCCC3B>>>?BBBBBBBB9?@::;:;*;B>C5;;;-;CB?AAAFCDCBB@B@CC@DAA>ABBBCCCCABBBCCCCC@BBBC?BAAABBCC?B@CCA?BBAAACBB?BBBBBB?BB?999>AABBB=B??:=====.=@:?888ACA>>:=:=A@@:>:=BAAB@?@ABAA@<?<?AA<BBB?CBBBBDBBBAAA??BBCBBBDA@ABBB@BBBBC;?>>>;>>7>===
@ATNG8:01748:05456
GTTGGTAGTATCTGCACACTCTGTCCAGAAGATCAGGAACTCTAGAAGAATTCAGATTTTTAACACGAGAGTAAACGTAAAAAGAAGGTTTTACAAGACTCACGTTAACAATATTGCAGCAGTACGCACACAATCGAAGCGCAGTAAGGATGGCTAGTGTAACTAGCAAGAATACCACGAAAGCAAGAAAAAGAAGTACGCTATTAACTATTAAGTACCTGTCTCTTCCGAAACTAGTGAGTACACATCGTCGTGTCGTGCTACCATCGTTATCGGAAAGTCT
+
BC?C@CCDBBBBBCBDCCBBCCJBB@CDC@BBBBCC@C?BBCCCCC?BC?B@BB?77777(9;ABBAACBDEBE=@@;;;;;*;D@F=AAA9ADDBBCBBBCDCC?B?CD?CCC?CCBBCBCCBCCCCBBBB>BDDD?ABBBABBB?B@CCC@AAABBCAA>AAAAA@=@@<???:?A@?@<@?@==AAAA/AB;?;::ABAAA8;7;?DD5:5:==<8=@@??>>5;5;>>7>???@@A@?@@AAA9<?CCC>===>=;;?5506=AAB:==AA<AA:A===
@ATNG8:01751:05423
GATGGTAGACATATCGTATCTCTGTACTCATTCGTTTCGGAAGAGACAGGTACGTTAATAGTTAATAGCGTACTTCTTTTTCTTGCTTTCGTGGTATTCTTGCTAGTTACACTAGCCATCCTTACTGCGCTTCGATTGTGTGCGTACTGCTGCAATATTGTTAACGTGAGTCTTGTAAAACCTTCTTTTTACGTTTACTCTCGTGTTAAAAATCTGAATTCTTCTAGAGTTCCTGATCTTCTGGGCAGACTCTCACACGCCTACCATCGTTATCGGAAAGTCT
+
CBAC?BBBBCFBBBCCAAABBAAABBCCCBB@BBBB:BC8:9;CCCCBB@BBBBB@B@CC@@=A993:BBABBB>AACCC3B>79552,2:::48=?;?A48:6:67/59<9<>AB=CBB;A<?==>?==><@@AA<@@@BA>>>AAA@?@@@@:>>A<AC<A<ADB;;;===8=====2=:=9:::::*::;;<07/////>>6:3::::)8:;:<6=8=<8=?>?@@@;?<?@A@@@7;;9919::676;:9>D>>=D<@@@<::;;>:=D==:>A9?@>=
@ATNG8:01752:05430
GATGGTAGCACACGAGATCTCATCGTACTCATTCGTTTCGGAAGAGACAGGTACGTTAATAGTTAATAGCGTACTTCTTTTTCTTGCTTTCGTGGTATTCTTGCTAGTTACACTAGCCATCCTTACTGCGCTTCGATTGTGTGCGTACTGCTGCAATATTGTTAACGTGAGTCTTGTAAAACCTTCTTTTTACGTTACTCTCGTGTTAAAAATCTGAATTCTTCTAGAGTTCCTGATCTTCTGGATATGAGTGACTCGTGCTACCATCGTTATCGGGAAAGTCT
+
;44:7<?@A@BBCBBB@BBAAACCCCBBBCAA=AA@B<BB?B@BCBCDDD?BBAAA?C?CCCC?C=BBACB@BBB?>====.=@>ABBB<BBBB>B@@<@C=@@@BBB@CBBBC>>>;A?@;?<<><?A@@@<A>@@;A=?=>@@AAAA>@>>>A<>>==AA:>;AA=<<AAAA8<<>>>2>5:599999*;?883866///;;;?<AAAA/@????:>:;;5;>>>==<<@<>=?=>>///=78988=??>>>>>DDAAAADD;@===A;>>76818C7>>==
@ATNG8:01754:05424
GATGGTAGATACTCGCTGATACACCCAGAAGATCAGGAACTCTAGAAGAATTCAGATTTTTAACACGAGAGTAAACGTAAAAAGAAGGTTTTACAAGACTCACGTTAACAATATTGCAGCAGTACGCACACAATCGAAGCGCAGTAAGGATGGCTAGTGTAACTAGCAAGAATACCACGAAAGCAAGAAAAAGAAGTACGCTATTAACTATTAACGTACCTGTCTCTTCCGAAACGAATGAGTACTATAGACTATCTGAGACTACCATCGTTATCGGAAAGTCT
+
A@AB>@@BBB>DDCCCCCCCCCCCC>AAB@BBBBBB?C>@@BBBCB@CH>A>A@@?@@?@2@>BBBBBCCBBBB:@>;;;;;*;B>C5;;;*9ED=CCCBABC@A>A?BC?AAA@CBBBCCCCECDBCBBBB?ACAA>??AA@>:93<=AAA>ABBACBBB@DECCAB???:?@@399@AA=@::488888(8=9=9<;AA==@-/-/;=:*/-/?@???DAAA=00*.)-88/8-.).;;@ABBB??AA@@@@ABBBBBCBDAA>ABAAB?BAAA?AA<B999
@ATNG8:01763:05451
GATGGTAGAGTACAGTGTAGTAGACCAGAAGATCAGGAACTCTAGAAGAATTCAGATTTTTAACACGAGAGTAAACGTAAAAAGAAGGTTTTACAAGACTCACGTTAACAATATTGCAGCAGTACGCACACAATCGAAGCGCAGTAAGGATGGCTAGTGTAACTAGCAAGAATACCACGAAAGCAAGAAAAAGAAGTACGCTATTAACTATTAACGTACCTGTCTCTTCCGAAACGAATGAGTACACATCGTCGTGTCGTGCTACCATCGTTATCGGAAAGTCT
+
BCAA?CDCDDDCCBBCECCCCCCBB@BCC@DCCC9:7;=AACBBBAACC???BBC???>>2@?BBBBBBBBBBC>CB@@@@@,@A=A5;;;.<CB?DCBCCBDBB@B@BB?BCC@CBA@BCCCCCCDCCBAA>@CAA?BA@@@AAB>B?B@@>@CBBBDCC?AACCCC?AB?BBB9::BBC<B===@@@@@/@B;??@@?@@@D;@<?A@@:>:=AAAA@BBAACAA<?=?DD>D??=?CCAAABBB??@@@BBBBBBBCCCBBB=AABBB=CCAC=AA:??>>
@ATNG8:01764:05430
GATGGTAGATATAGTGACACGCTGCTACCAGAAGATCAGGAACTCTAGAAGAATTCAGATTTTTAAACACGAGAGTTAAACGTAAAAAGAAGGTTTTACAAGACTACACGTTAACAATATTGCAGCAGTACGCACACAATCGAAGCGCAGTAAGGATGGCTAGTGTAACTAGCAAGAATACCACGAAAGCAAGAAAAAAGAAGTACGCTATTAACTATTAACGTACCTGTCTCTTCCGAAACGAATGAGTACTTTAGACTATCTATCGTTATCGGAAAGTCT
+
44;<744477////////5-.////9::6<687/0/88:6<4:=8;8//(/7(.)----9;;;+//*/=<669;//(//(/577777)9949.555&59949955559944.43887:::0554459>=666<>9949249883:433::9;695444.4::<;:::8;;>878?BB?AB@;?>?@@8;;;9556576$694795<88775-5/27:=5@9<<;;:=@@?B>>:7;7333(33317778888==6:<77999997588737;;;6AA7?>:<
@ATNG8:01766:05468
GATGGTAGTATCTGCACACTCTGTCCAGAAGATCAGGAACTCTAGAAGAATTCAGATTTTTAACACGAGAGTAAACGTAAAAAGAAGGTTTTACAAGACTCACGTTAACAATATTGCAGCAGTACGCACACAATCGAAGCGCAGTAAGGATGGCTAGTGTAACTAGCAAGAATACCACGAAAGCAAGAAAAAGAAGTACGCTATTAACTATTAACGTACCTGTCTCTTCCGAAACGAATGAGTACACACTCTCATATGACACTACCATCGTTATCGGAAAGTCT
+
:4447<<<A@@>955<556>666==8;6616<<<;;7;:==??;=?88504688833333$368::===:<:;=28844444$5:5<8<==0;;;6;=;;;A@9966:==;>DD9<<=B?BBCCBBBBBBAA=@@@@=A@:99>;>;A?@@@<@@ABBBBB@BCCCBB@AC????498>?A999899::::+794979752999;A78779.5.5>ABB@B==<;??18/777)38<8778>??@><><>?=>A>:;?B?>>?>C8=988@8???@>@A9@???
@ATNG8:01770:05430
GATGGTAGTATCTGTCTACGGAGCCAAAGATCAGGAACTCTAGACGAATTCAGATTTTTAACACGAGAGTAAACGTAAAAAGAAGGTTTTACAAGACTCACGTTAACAATATTGCAGCAGTACGCACACAATCGAAGCGCAGTAAGGATGGCTAGTGTAACTAGCAAGAATACCACGAAAAGCAAGAAAAAGAAGTACGCTATTAACTATTAACGTACCTGTCTCTTCCGAAACGAATGAGTACACATCGTCGTGTCGTGCTACCATCGTTATCGGAAAGTCT
+
A?AB>BBC@@ABCCCCHGBB?BBB?BB=CBBCBB>B@CB@A@00///)/)/9=BCCCC1BACBA:::B>88:3<;67777'//)/)///&///)3=::::?9837<==5=>>279AABBBBCA;;;??BB:>B??;?AA???BB?B@ABB?BBBAAA6635?A<A@?BB@BBA=@@::::+::92:::99.6A<AAA>>>?@D7;6;@==:>=HE;;<=;;;=;;;:>9>>>8>CC?CFB??@@@????9:9A???B@B>>@@@8=899@??>??:=?8@988
@ATNG8:01775:05459
GATGGTAGTGTGTCTCTGAGAGTAGTACTCATTCGTTTCGGAAGAGACAGGTACGTTAATAGTTAATAGCGTACTTCTTTTTCTTGCTTTCGTGGTATTCTTGCTAGTTACACTAGCCATCCTTACTGCGCTTCGATTGTGTGCGTACTGCTGCAATATTGTTAACGTGAGTCTTGTAAAACCTTCCTTTTACGTTTACTCTCGTGTTAAAAATCTGAATTCTTCTAGAGTTCCTGATCTTCTGGCTCTCGTAGACAGATACTACCATCGTTATCGGAAAGTCT
+
?@@A<<BBBB?@AC?>CCEBBBCBCBBBBBBA=@@AA<AB?A?BBAABBB?BBBBB@B@CCDC@DGCBBCCABAD@DCDDC5CB?BBBD>BBBC@CCD?CB<=;BDDHABBBCCBBB>ABB=A?BBBBBCCC@CCCC?B:;;CCBBBBBBCBCBC@BCA?BB?C?AAA;;;CCCACDFCC<C@B>B=AAA7AAAAA;CBAACCCBBC@IEHI5CAAAC@B>BD?@@@@AAC@D@BBBBAC<<:CBCC;;;DBABADCCCDECCCD?BBBCB@CBCC?AA<AABB
@ATNG8:01730:05484
GATGGTAGAGAGACTGTAGCGCACCCAGAAGATCAGGAACTCTAGAAGAATTCAGATTTTTAACACGAGAGTAAACGTAAAAAGAAGGTTTTACAAGACTCACGTTAACAATATTGCAGCAGTACGCACACAATCGAAGCGCAGTAAGGATGGCTAGTGTAACTAGCAAGAATACCACGAAAGCAAGAAAAAGAAGTACGCTATTAACTATTAACGTACCTGTCTCTTCCGAAACGAATGAGTACGTGTGCGACGTGTCTCCTACCATCGTTATCGGAAAGTCT
+
9444.4::>BDMCBBBBCGCECA@@;@BB@DCGBBB?A?AAABBAC@CB@A>A???AAAA3B?CBBBBBCBBBA8<=;;;;;$9>5:.559&5<<9>==BCBA:;7;=AB?AAA@BCECCBBBCDDBBBCCC@CBCC?BBBDDBBA@B@C:::;ABCBBEC?BBBBBC?CC@BBB?BCBBC>@::;?@@@@/??;;;;=B???C:=:=>>A3838BBCB?CCCBBBB?B=AA@9@@@<@@@???@>:::::5558;<>>>@<@AA:A><<B>BA<<:<?:@BBB
@ATNG8:01732:05481
GATGGTAGCGCGACGAGCGTAGACCCAGAAGATCAGGAACTCTAGAAGAATTCAGATTTTTAACACGAGAGTAAACGTAAAAAGAAGGTTTTACAAGACTCACGTTAACAATATTGCAGCAGTACGCACACAATCGAAGCGCAGTAAGGATGGCTAGTGTAACTAGCAAGAATACCACGAAAGCAAGAAAAAGAAGTACGCTATTAACTATTAACGTACCTGTCTCTTCCGAAACGAATGAGTACCTCTCAGACGCTCGTCCTACCATCGTTATCGGAAAGTCT
+
:55=8=BCCCBBBCBBBGCDCC@@@=@BAACDCCAA?B@DBBAACC>BA>B@BBB>>>?>1>>BBB@@BCBBBA9<<;;;;;*;A=@2;;;4;CCACCCCCCDBB?B@CC@CBB?BBBBCCCCCDCBBBCCC?CCBA?BBBCBBBA>B@B?@=@BBBBBBB?BBBBCC@@A>@AA=@BAAA;?::8=>=>>/>C=@988ABD?@3758>?@6;7;@CBB?BCCBBBB>A>BCC>CAA?BCCBBBA?AA=A==>@@@@@@@@<AAA<@@>>B>AACD?BB>B999
@ATNG8:01733:05491
GATGGTAGGACGAGCGTCTGAGAGGTACTCATTCGTTTCGGAAGAGACAGGTACGTTAATAGTTAATAGCGTACTTCTTTTTCTTGCTTTCGTGGTATTCTTGCTAGTTACACTAGCCATCCTTACTGCGCTTCGATTGTGTGCGTACTGCTGCAATATTGTTAACGTGAGTCTTGTAAAACCTTCTTTTTACGTTTACTCTCGTGTTAAAAATCTGAATTCTTCTAGAGTTCCTGATCTTCTGGTTTCGTCTATCATGTACTACCATCGTTATCGGAAAGTCT
+
444:5;>@=@;;6@@BCBBBBBBC@CDDCCCC@CBBB=BD@D?BBBBCCC@CCCCC@C?BCCC@DADBBB999CC@CCCCC1CC@BBBB=BCDFADBB>AC>@@ADDE@CCCCCBBB@BCC@B@DBBBAAAA?BBCC?CCCCCCCCBBBBBBCBB>BBC@DA=B>BBBDCDCCC@CBBBB9B=C=@AA@?0?CBCC?CCCCCCFC;;:;DCC5CBBCB@C@CC?CCCC@AA?B?BABCBD?BAC@CC?BAABABBCCCCCCCCCC>@@BAB>BCCC?CE>BB::
@ATNG8:01736:05510
GATGGTAGATATATGCACGCTCTACCAGAAGATCAGGAACTCTAGAAGAATTCTGATTTTTAACACGAGAGTAAACGTAAAAGAAGGTTTTACAAGACTCACGTTAACAATATTGCATCAGTACGCACACAATCGAAGCGCAGTAAGGATGGCTAGTGTAACTAGCAAGAATACCACGAAAGCAAGAAAAAGAAGTACGCTATTAACTATTAACGTACCTGTCTCTTCCGAAACGAATGAGTACTACTCTCAGAGACACACTACCATCGTTCGGTCAGAGTCT
+
BACC@BBBBABCDABBHFCCCCCBB@@A@ACCCCBA>A@DBBABBB@AB?B?A??8999:$74<::BB?@????5==9937&383<,777&36=:?;==BCA?>3616?;?>D=@@>>>===>>@@AA>>><???A<AAAA@??@9?5::<8=====?=<8=?>>>@<@A<???=A@7993;:::88898(8817AAA@??AC<B<A?@@<A:>>@>>8>::;>?B>D=AAA:A>>:>ABA=<<AAAAAAA>@@>A???>><<=578977366/6A@@@@>=;
@ATNG8:01737:05507
GATGGTAGGCGTGTGAGAGTCTGCCCAGAAGATCAGGAACTCTAGAAGAATTCAGATTTTTAACACGAGAGTAAACGTAAAAAGAAGGTTTTACAAGACTCACGTTAACAATATTGCAGCAGTACGCACACAATCGAAGCGCAGTAAGGATGGCTAGTGTAACTAGCAAGAATACCACGAAAGCAAGAAAAAGAAGTACGCTATTAACTATTAACGTACCTGTCTCTTCCGAAACGAATGAGTACCTCTCAGACGCTCGTCCTACCATCGTTATCGGAAAGTCT
+
;44@7;;C@CEBBBBABBB:;;CB>7BCD?;;<C;;6;?BBBDCBB@BB?B@BBBBBDDD3B@BBB:;:BBBDE@CA?????,=?:?<@@A5??A?BB@?;A@??<?<>><ABB;>>@>==@@=976////95;9>>68:>?>;==<A<A:?;;?>>?@??;?;;;BB@BB?A??==@:::0:==9==;<;+:;3;??=>=AAC=A=A?>>=D>?====>B@@@@@@<?<?@?7=??<???@::8:?;;;;??>???;;;A<ABC:==B?A<@@>><>A:A@>=
@ATNG8:01741:05511
GATGGTAGCAGACGTGACAGAGCGCCAGAAGATCAGGAACTCTAGAAGAATTCAGATTTTTAACACGAGAGTAAACGTAAAAAGAAGGTTTTACAAGACTCACGTTAACAATATTGCAGCAGTACGCACACAATCGAAGCGCAGTAAGGATGGCTAGTGTAACTAGCAAGAATACCACGAAAGCAAGAAAAAGAAGTACGCTATTAACTATTAACGTACCTGTCTCTTCCGAAACGAATGAGTACGATGAGAGAGCTCTCTCTACCATCGTTATCGGAAAGTCT
+
BA?A?BC=C>CCBB@@@CABBEEEDADBB@BBABBC@C?AAAACCA?BC?B?BBAAAAAA3A>BCAAABAABCF=A@;;:::*;A>B5<;;4;CC@BBBCBCCBB@B@BF@DCA?BBCACCCCBBBBBDBBB?BCCC@BBAAAA@@9@>;;:;>A>=?A>?;?@A??B?9959A?8?@777)32249>AAA/AA=@===@CBCB6868?DD<>:=BDDD=?@BBAAB>B>ADB;B::7:BBBBBBCCBA@@@@>>>????>>>@@=B;;;><>>AA<AG7;;>>
@ATNG8:01748:05488
GATGGTAGGCGACATACATACGCGCCAGAAGATCAGGAACTCTAGAAGAATTCAGATTTTTAACACGAGAGTAAACGTAAAAAGAAGGTTTTACAAGACTCACGTTAACAATATTGCAGCAGTACGCACACAATCGAAGCGCAGTAAGGATGGCTAGTGTAACTAGCAAGAATACCACGAAAGCAAGAAAAAGAAGTACGCTATTAACTATTAACGTACCTGTCTCTTCCGAAACGAATGAGTACGATGAGAGAGCTCTCTCTACCATCGTAATTGCGAAGTCT
+
:59@7<@@=@@BBDBBBCCCCBBBB@DCC@CCCCBB?BACCA@@CCADD=?<>?B::::;*;5<CBBBBBB@AA9AA;;;;;':@;@2999*99946BBDBBA;;6;<@B?????AAAB@ACCHGEGECB;;9;BAA>A@@@;;;B?CABBBACEEBBBCD@BBC:::?BB@AAA?B???C8???>?BBBB3AA>B???CCBCA<B;?@??8<8<<AAB@CCDECCC?A=ABA9?::8:BBCB@??AAA@A@AAAB?@??@@?==:8888=>9?=??@@<@999
@ATNG8:01752:05495
GATGGTAGGAGACACGTCGCACACGTACTCATTCGTTTCGGAAGAGACAGGTACGTTAATAGTTAATAGCGTACTTCTTTTTCTTGCTTTTCGTGGTATTCTTGCTAGTTACACTAGCCATCCTTACTGCGCTTCGATTGTGTGCGTACTGCTGCAATATTGTTAACGTGAGTCTTGTAAAACCTTCTTTTTACGTTTACTCTCGTGTTAAAAATCTGAATTCTTCTAGAGTTCCTGATCTTCTGGTGTCGTCTATCATGTACTACCATCGTTATCGGAAAGTCT
+
448;8=BC@CCBBBDCBB=CFCCBBCDCBCAA?ACDE?EF@C=;;;A@AA?BCA@AAC>??BB?B?BCCDCAB;B?BBBBB3BA;@9999&7;9=5@?@8?B=?=?@??>?BBCBABA<@@@;>::::<:;;;;@???<?B;;;@@AACDAAABBB<;;;:88189>>?AAA@@@<AACDF5@;?:>>CDD/@????5<:;;>>===?:?>>>/>889A=A>>>:====???<A8;:@BBB7<<@<===???;;;BBA>=>>>>=>:>BAAA<A@>=8==5<=@@
@ATNG8:01754:05470
GATGTAGAGTACAGTGTAGTAGACCAGAAGATCAGGAACTCTAGAAGAATTCAGATTTTTAACATCGAGAGTAAACGTAAAAAGAGGTTTTACAAGACTCACGTTAACAATATTGCAGCAGTACGCACACAATCGAAGCGCAGTAAGGATGGCTAGTGTAACTAGCAAGAATACCACGAAAGCAAGTAAAAGAAGTACGCTATTAACTATTAACTTACCTGTCTCTTCCGAAACGAATGAGTACACACTCTCATATGACACTACCATCGTTATCGGAAAGTCT
+
BDCCBBB@A@AA@?ABBCAAABBC?C<=9<=A@:<9<>AABCCBC?AA=@<?@>00000(05;0//:6688::;133/6666'///5:;;/88:8===<77;??9>;>?;;;;::88>B@BB@A@CCCCBB?BCBB?BCFBBBAA<@=A??<?A:::BBC>AACD@A>??<??<8=9;77.5554;99991<?;?ABBA?<<>,/*/:::)/)/<8==9><899>>7;8:::38:97<//////;<<=@@@BA;;:;;9=<5754>>>==2<?=>;>A9>>>=
@ATNG8:01769:05492
GATGGTAGGCGAGAGTGAGACGCAGTACTCATTCGTTTCGGAAGAGACAGGTACGTTAATAGTTAATAGCGTACTTCTTTTTCTTGCTTTCGTGGTATTCTTGCTAGTTACACTAGCCATCCTTACTGCGCTTCGATTGTGTGCGTACTGCTGCTATATTGTTAACGTGAGTCTTGTAAAACCTTCTTTTTACGTTTACTCTCGTGTTAAAAATCTGAATTCTTCTAGAGTTCCTGATCTTCTGGTGTCGATCTGTATCACTACCATCGTTATCGGAAAGTCT
+
777>6?AC@CBBCCCCCFDECCCCCCFBCB9:6:AAA<BD?B@BBBBCCD@BBBAA<?=?BCB@CACA@ABCCBB>@@@@@/??<?AAB?AAAC?BBB?BD?BAABBC?BBAA@>>A9>>A;A<@>>>@<<<:??AA:>===>;@AAAAAA<<<A@@@>9>?2828=<>>=>;><@AADD5@:?8;;;;;*:=666(//////666:;?BBB.?:::=;@:;;5;===;;:8=5;;;;;B7;;?<???????@BBA@>><886606::9959::=9=@6>666
@ATNG8:01777:05495
GATGGTAGATATATGCACGCTCTACCAGAAGATCAGGAACTCTAGAAGAATTCAGATTTTTAACACGAGAGTAAACGTAAAAAGAAGGTTCTACAAGACTCACGTTAACAATATTGCAGCAGTACGCACACAATCGAAGCGCAGTAAGGATGGCTAGTGTAACTAGCAAGAATACCACGAAAGCAAGAAAAAGAAGTACGCTATTAACTATTAACGTACCTGTCTCTTCCGAAACGAATGAGTACTACTCTCAGAGACACACTACCATCGTTATCGGAAAGTCT
+
CDDD?DDBBCCCCBBBCECCCBBCD@CBB<BADF??>??BBBBBCD>BB?B?==<99999(9<ABAAACABBEC9<=<;;;;*;A>B?C@BCFFJ@B@ABECDCC@C@BC@CCCACCCCCCCCBBBCCCCCC@CC??=?BBAAB?><@?BBB?BBBBBCBB>BCBBBB=BB=@AA;>>@@>8@?:7;@DDD/AA<@;::@???A<@;@@@A6828<A@A<AABBACB?B@BCC>BCB=BCCCBBBB??@BBC@@@?@CDBBB@??<??AAA<???=7==18///
@ATNG8:01732:05520
GATGTAGTACATGATAGACGACACCAGAAGATCAGGAACTCTAGAAGAATTCAGATTTTTAACACGAGAGTAAACGTAAAAAGAATGTTTTACAAGACTCACGTTAACAATATTGCAGCAGTACGCACACAATCGAAGCGCAGTAAGGATGGCTAGTGTAACTAGCAAGAATACCACGAAAGCAAGAAAAAAGAAGTACGCTATTAACTATTAACGTACCTGTCTCTTCCGAAACGAATGAGTACGATGAGAGAGCTCTCTCTACCATCGTTATCGGAAAGTCT
+
9:;??BBCCCBCCCC;;00000??<@AC@CBC@>@<@=@BBBA@>99:3938>A@@ABB2BAAAACCCBB@@@:@C;;;;;*:C?BBBLF<JBC?BBBBCAB@@=A@CC?CAA>BBBBBBCBBCCDCBBBD?CCCD=BBBCAA?@<A>B;;:;CBCECCC@ABCCBB?BB???>>@A@@@;::9?BBCCCC)@@<0000;:@<=1817;;<3:5;?BBB@DDAAACD?A>AAA<ABB?CCCBBBBBBBAA999BCBBB;;;;;;;:>?;;??BB??<?A=A;;;
@ATNG8:01740:05548
GATGGTAGCTCACGTACGTCACACGTACTCATTGTTTCGGAAGAGACAGGTACGTTAATAGTTAATAGCGTACTTCTTTTTCTTGCTTTCGTGGTATTCTTGCTAGTTACACTAGCCATCCTTACTGCGCTTCGATTGTGTGCGTACTGCTGCAATATTGTTAACGTGAGTCTTGTAAAACCTTCTTTTTACGTTTACTCTCGTGTTAAAAATCTGAATTCTTCTAGAGTTCCTGATCTTCTGGGTCTCTCTCTCACGCACTACCATCGTTATCGGAAAGTCT
+
:55=9>@BABBBCCEAABBBCCCBBBDCCCB@=AAA<AC?C?BBBDDDF?BCCCC@C@CCCD@C?BBBBDCCBB?BAA@A1?><>?AA=BCCB?AAA=@?<?>ACCCACAAACCCC>BBB=@=@@??@B@>9>@@A:>?A:;;@??AAA>>>@B<688<==:=<A???@@A?@<?@@BB5@4:1::998)9=///)//////<<<C;>>??/=>>>?:>;;;5;====<<:@177>@@A:>=AB;BA??>@@>?>>>@@A>88869///60689>7BF:>==:
@ATNG8:01758:05550
GATGGTAGACACGTGTGCTCTCTCGTACTCATTCGTTTCGGAAGAGACAGGTACGTTTAATAGTTAATAGCGTACTTCTTTTTCTTGCTTCGTGGTATTCTTGCTAGTTACACTAGCCATCCTTACTGCGCTTCGATTGTGTGCGTACTGCTGCAATATTGTTAACGTGAGTCTTGTAAAACCTTCTTTTTACGTTTACTCTCGTGTTAAAAATCTGAATTCTTCTAGAGTTCCTGATCTTCTGGCTCTCGTAGACAGATACTACCATTCGTTATCGGAAAGTCT
+
888:;?C@@@C@@@B;66<>;;@A<@?@;CCDAGCBB=BA>B@@@@CBAA?ABB:9:(76;88:6:9=ABBB?>=C>=C===+7;;://*/96<2=8;9=@<???@AA@CB@@AB>=8=<=1838BAA@@@@<@@@@7::?>>>>@@>>>?@AAB<===<AA<A<>>>>>>>BB:>>@@@2@;><>ABCB.==666.6/////<;;>=BBBB/=>>>><A<::4:=<=>??:>:==A@AA=A>>;>BC???=<=?CC@>976633---*-770=???;<<6:://
@ATNG8:01759:05565
GATGGTAGAGTACAGTGTAGTAGACCAGAAGATCAGGAACTCTAGAAGAATTCAGATTTTTAACACGAGAGTAAACGTAAAAAGAAGGTTTTACAAGACTCACGTTAACAATATTGCAGCAGTACGCACACAATCGAAGCGCAGTAAGGATGGCTAGTGTAACTAGCAAGAATACCACGAAAGCAAGAAAAAGAAGTACGCTATTAACTATTAACGTACCTGTCTCTTCCGAAACGAATGAGTACTGTATCTATGTGTGCGCTACCATCGTTATCGGAAAGTCT
+
778>;=ABB@@@<@AAAACC@BBBB@BBB@BBBAAA=@=@@CBBCB@BB>C<?????AAA2A?BFBBBBCB99828<>>ABB2BA>B5;<;.<BB?C;;;DEB@@<@9;;5;AA6::BCJDGCBA@B?@?BC@CBAA=?::9BBBE@C@B;;9;BABBB@C@BBBCCD@BB@BBA;?????8?<<6;<CDB/;;8;AAAAAD==:=:==BB7:7:=????BCCBCBC?B@CBB=@@@=A@@A@:::A@@@A:98=AAA?;;778<:>9>>@.75;:5:A8<788
@ATNG8:01770:05534
GATGGTAGTAGTACACTAGTCATACCAGAAGATCAGGAACTCTAGAAGAATTCAGATTTTTAACACGAGAGTAAACGTAAAAAGAAGGTTTACAAGACTCACGTTAACAATATTGCAGCAGTACGCACACAATCGAAGCGCAGTAAGGATGGCTAGTGTAACTAGCAAGAATACCACGAAAGCAAGAAAAAGAAGTACGCTATTAACTATTAACGTACCTGTCTCTTCCAAACGAATGAGTACACACTCTCATATGACACTACCATCGTTATCGGAAAGTCT
+
@8885::>CCDCCCDCCCCICBBBC@BCC?BBBBBB?B8<;AAABD?CB@D?@A;;;;;:'86=>ABBBBB?@@;@>A@>>>,>@;@2;;09BD<?B@@@@B9<9:=AA?BHD>AACBGEGCBBCDCCCCC@C@??>AACC???A9@<@@@=?BAABBAC?BBBBBB?BB?BBB?BBBBC>@>;978888+8A:>>==B>>>A=A=??@@7;7;A???>AAABBBA>A<??:?CC>AAABDCCB??@AAA>?>@@BBBBCBBB?BDBBA=ACCC?DD<A999
@ATNG8:01771:05563
GATGGTAGGCGACATACATACGCGCCAGAAGATCAGGAACTCTAGAAGAATTCAGATTTTTAACACGAGAGTAAACGTAAAAAGAAGGTTTTACAAGACTCACGTTAACAATATTGCAGCAGTACGCACACAATCGAAGCGCAGTAAGGATGGCTAGTGTAACTAGCAAGAATACCACGAAAGCAAGAAAAAAGAAGTACGCTATTATCTATTAACGTACCTGTCTCTTCCGAAACAATGAGTACTGCGTCTCACTCTCGCCTACCATCGTTATCGGAAAGTCT
+
55559===:696===BCCC9599958<=>9A@@BA@>@@CBBCBDE@BB?B>@@@@AAAA2B?BBCECAA@@@>8??;;;;;*;C=A4<;;'9@;4;@BBBBBCC@C@@@=?BB?BBAACB;;;CBB;;;AB?B@@@>BBAAA@;:6;>AAB?BCBBBCCC?C???BB?BB@CDC?A@9::,:9939::::9%0>9;0/0=7>>@<::89?>5;7;;;??:==?>>>?:>9:;:1:<088==:9:>>>=BBBBAACCCBCC@BBB@BBB@@=;:9939>9>@=>
@ATNG8:01776:05561
GATGGTAGTATCTGTCTACGAGAGCCAGAAGATCAGGAACTCTAGAAGAATTCAGATTTTTTAACACGAGAGTAAACGTAAAAAAGAAGGTTTTACAAGACTCACGTTAACAATATTGCAGCAGTACGCACACAATCGAAGCGCAGTAAGGATGGCTAGTGTAACTAGCAAGAATACCACGAAAGCAAGAAAAAAGAAGTACGCTATTAACTATTAACGTACCTGTCTCTTCCGAAACGAATGAGTACTGTATCTATGTGTGCGCTACCATCGTTATCGGAAAGTCT
+
;55C?D@@@@:55<<<<CCCBBBBB>BBB>AA;;;A>A;>@@00/?:==<?<897;7<<=<';6@@BAA?A??>>8<:;94444#55.59>@@0ACC@AABCCDCCB@CAECACCC>A?BBCBCCBBBCABBBE@CAA@=A???CBBB?B@CBB?BCCCBBBC?CCCB?>;>@=ABF?BBAAA:@@B?AAAACB)@@<@;;;CB@@@3838>AA6;7;>@@@?ACADBBC?C@BCB9B9949ACCBCBBBBBADA???;>;;;=;<:A<AA@::6:<:=-78)6;==
@ATNG8:01777:05525
GATGGTAGCTCGCTGATGATATCTCCAGAAGATCAGGAACTCTAGAAGAATTCAGATTTTTAACACGAGAGTAAACGTAAAAAGAAGGTTTTACAAGACTCACGTTTAACAATATTGCAGCAGTACGCACACAATCGAAGCGCAGTAAGGATGGCTAGTGTAACTAGCAAGAATACCACGAAAAGCAACGAAAAAGAAGTACGCTATTAAACTATTAACGTACCTGTCTCTTCCGAAACGAATGAGTACATAGATATACGTATAGCTACCACTCGTTATCGGAAAGTCT
+
4444.45=@B<A=AA@CCC;;:CCC@DCC@CBBA@@>A@CCDDCBB?BB?BAAA???EED3B?BB:::BBB@@@8@AAAAAA0AA<A5;;;-<BB?BBBB@A@;;;/<>BB@CBC?CCFA000AAACCCBCBB?BABF@BBBBBAAB<@=@@@=@CBBABBC?CCBBBB@BB?AAA?BB@@@@5>0/)/00000,/=6>5;;A@>=?188*8::9/608>AAB?BCFCCCC>A>AKD=D999:ABBBCCCDBB997@@>;;;8//:///3///69=9?;9939;1;=?<
@ATNG8:01733:05580
GATGGTAGCTCTGCTCTGACTCTCGTACTCATTCGTTTCGGAAGAGACAGGTACGTTAATAGTTAATAGCGTACTTCTTTTTCTTGCTTTCGTGGTATTCTTGCTAGTTACACTAGCCATCCTTACTGCGCTTCGATTGTGTGCGTACTGCTGCAATATTGTTAACGTGAGTCTTGTAAAACCTTCTTTTTACGTTTACTCTCGTGTTAAAAATCTGAATTCTTCTAGAGTTCCTGATCTTCTGGGCTGCGCTGATATGCGCTACCATCGTTATCGGAAAGTCT
+
@@@B@CCBBBCCCCBBCCCCDCBCBBCCCBB@;@>??;?B@F@CCCCDDE@CBCCC@C@CCBB?CACDDBBBCBA?ADDDD1CC?B???:?B@B?BCC=@@8;:ACAB@BCDDDBBB@DDD>@>BCBBBBBB@CBBB?CCCCBBABDCCCBAABB?CCC?CB@C>AABBBBCCCACCCCC;CBE=@@?@?0?BBCC>CCCCCCCBBA>AAAA2ABBCD@C@CD@BBBA@AB?B@BBCCCC;>>@@8@>>@@AAABCCCCBBDDCD?CBBBC@CCCC@CH@DB@@
@ATNG8:01735:05581
GATGGTAGTATCTGTCTACGAGAGCCAGTAGATCAGGAACTCTAGAAGAATTCAGATTTTTAACACGAGAGTAAACGTAAAAGAAGGTTTTACAAGACTCACGTTAACAATATTGCAGCAGTACGCACACAATCGAAGCGCAGTAAGGATGGCTAGTGTAACTAGCAAGAATACCACGAAGCAAGAAAAAGAAGTACGCTATTAACTATTAACGTACCTGTCTCTTCCGAAACGAATGAGTACTGTATCTATGTGTGCGCTACCATCGTTATCGGAAAGTCT
+
:::;9><<54455555566<<=DBB>AA;;5@>??A=A=AABAAAA=@@>?8?@@>????.<;97373;;8><?6<;;;;;.5<7@.995&554.5459;::8<2817=<AAA?AB9:;IEFCBBBBBCBB>AAAA=ABBBCCBC?C@AAA=@??>BBBB@FBBA??99827?;6=9551555/5>??A.AD<@?@@AA>;;1818<=>:>:?>BAA>ABBA@BD8:99AA;A:97:@ABBBBCBBABA????B@998>??@@:>=BAA<@@?A5;;3:<=;
@ATNG8:01736:05608
GATGGTAGACATATCGTACTCTCTGTACTCATTCGTTTCGGAAGAGACAGGTACGTTAATAGTTAATAGCGTACTTCTTTTTCTTGCTTCGTGGTATTCTTGCTAGTTACACTAGCCATCCTTACTCTTCGATTGTGTGCGTACTGCTGCAATATTGTTAACGTGAGTCTTGTAAAACCTTCTTTTTACGTTTACTCTCGTGTTAAAAATCTGAATTCTTCTAGAGTTCCCTGATCTTCTGGGCTGCGCTGATATGCTGCTACCATCGTTATCGGAAAGTCT
+
778:6;ACBB<==;966<<<;655:999944:.::::,9A>B=@?8:5>?7;;<?A>B>BBBB7B7?A@;;?B=B588?>?+853;6612999/44<7=B;88>ABB=888==:78;>>><><><</-*---//667<977?;;<779///499=5;@=D:>>?<===;;4:6768(6/708===<+9:7;?3>35553...7(....$.669:5:5::6;:99:::-65'2778;92888>4;:::9:=78/887///9;8<:>?;;;=@AAA<AB9>:;;
@ATNG8:01736:05612
GATGGTAGTATATCGCGTCGCTATCCAGAAGATCAGGAACTCTAGAAGAATTCTGAATTTTTAACACGAGAGTAAACGTAAAAAGAAGGTTTTACAAGACTCACGTTAACAATATTGCAGCAGTACGCACACAATCGAAGCGCAGTAAGGATGGCTAGTGTAACTAGCAAGAATACCACGAAAGCAAGAAAAGAAGTACGCTATTAACTATTAACGTACCTGTCTCTTCCGAAACGATGAGTAACTATAGACTATCTGAGACTACCATCGTTATCGGAAAGTCT
+
>CA@?A:;;@=999999::;;555=055=266;;?>;>:;;;555939947277//)////$/3://5;;;:;;>4<:33333$3:6;4:<</;986////////8(3,33,37:4<==>>622952288;7868BBB<=:8:///9494:>B@BBBACCCD?B@@?BC@DD?AAA?BBDCB7=>?;>==;.=?888ACA99=>4>9>=;A.6.5;;;9:=????=@;=699=3<77799;//(/6669996;;;=AA88:;<<;676999?EA=@?CD<<;=8
@ATNG8:01742:05619
GATGGTAGTCTCAGATAGTCTATAGTACTCATTCGTTTCGGAAGAGACAGGTACGTTAATAGTTAATAGCGTACTTCTTTTTCTTGCTTTCGTGGTATTCTTGCTAGTTACACTAGCCATCCTTACTGCGCTTCGATTGTGTGCGTACTGCTGCAATATTGTTAACGTGAGTCTTGTAAAACCTTCTTTTTACGTTTACTCTCGTGTTAAAATCTGAATTCTTCTAGAGTTCCTGATCTTCTGGGTCTCTCTCTCACGCACTACATCGTTATCGGAAAGTCT
+
@BBB7;;666>>BBBCBABA??<<BBB@@>;;.49?<6@@<A=AAA@CCC@;69?>:>:C999=<;><<;;@<;C>=BBBB1<B788AB;:7:5.5:<79>499>@;@7;?AABBBB?BDD@D@BBBCDCCC@BBAA=A;;;BABBBC@@@@>@?>A@?<<?9=6==::6<=;;5:5555&57<755599$99;;<6<<<A<;;;:<.444*4@;?@;?:>?<9::>0006::=???BA=?99949@BAABBBBBA@ABB999BAAACF?CB::69A/99=9
@ATNG8:01743:05597
GATGGTAGTGTCATATGAGAGTGTGTACTCATTCGTTTCGGAAGAGACAGGTACGTTAATAGTTAATAGCGTACTTCTTTTTCTTGCTTTCGTGGTATTCTTGCTAGTTACACTAGCCATCCTTACTGCGCTTCGATTGTGTGCGTACTGCTGCAATATTGTTAACGTGAGTCTTGTAAAACCTTCTTTTTACGTTTACTCTCGTGTTAAAAATCTGAATTCTTCTAGAGTTCCTGATCTTCTGGTCTACTACACTGTACTCTACCATCGTTATCGGAAAGTCT
+
955<7=BCBBCCBBBCCCBBBBBCHDBBB@?@>BBBB=BC@C@;;;B=GD@BAC;;54.4::@+0,0<;5:/0/:6:<<<<+;?6<?@@:@@@C@CKFABC:;<;DBC@CCCCCCCE@BBB?B?BBBBBBBC@CCBC@CCCCDBBBBCDDCCCBB?@@@?BB@D?@@A;;;DDC@C;;;;.;=B>@@AA@,@@ABB=BBCCCBC<;;?CCCC5BBACC:;:;C@BCCA@@@>A?AAABBB:;;C@AAACCCCDBBBBDDDDCCBB@CCBBB@BCCE@DD=BBBB
@ATNG8:01746:05592
GATGGTAGCACACGAGATCTCATCGTATATTCGTTTCGGAAGAGACAGGTACGTTAATAGTTAATAGCGTACTTCTTTTTCTTGCTTTCGTGGTATTCTTGCTAGTTACACTAGCCATCCTTACTGCGCTTCGATTGTGTGCGTACTGCTGCAATATTGTTAACGTGAGTCTTGTAAAACCTTCTTTTTACGTTTACTCTCGTGTTAAAAATCTGAATTCTTCTAGAGTTCCTGATCTTCTGGATACACTCATTGCACCACCATCGTTATCGGAAAGTCT
+
;55>:>CBCDDDBBBBCCDECCCCCC@@@C@CEDF>AA>B@CCCBCCD<A@CCCAE>B@CCAD@BBCCCCCBB@BBAAA1BA?ABBC>CCCC?CA@<??699@AAB@BBBCCC@A>BBB=@=@BBBBBBA<=>=>9>>A=;;<AAAA==>AAA=???<AA=A;<<<@@;<;A9>??CD5A<A=??>>=.9:666(------=<<?9==>=.6@@77373//)/879788:?7;;@ABD8;;><@AAAA>>>==:=>::9=@9333--+/;;;9AD;?@>>
@ATNG8:01753:05608
GATGGTAGCGCACACATAGATACAGTACTCATTCGTTTCGGAAGAGACAGGTACGTTAATAGTTAATAGCGTACTTCTTTTTCTTGCTTTCGTGGTATTCTTGCTAGTTACACTAGCCATCCTTACTGCGCTTCGATTGTGTGCGTACTGCTGCAATATTGTTAACGTGAGTCTTGTAAACCTTCTTTTACGTTTACTCTCGTGTTAAAAATCTGAATTCTTCTAGAGTTCCTGATCTTCTGGACAGAGTGTGCAGATACTACCATCGTTATCGGAAAGTCT
+
---5055//4<;99?AA@A@@@?;:55;:;<B:>>>>59D:;7;@C@CBB@BBCBB@D7::B@:D@CBBB;;;CC?@@@@@0@A;@=@@9@?AB>BAA?AE?BBCBBCACCDAA@BB>A@@<A=ACBBAA;;8;BCC>CAFFAC@DLLEBAAACC=@;;7;A=A<@@AABB@@A;@;;;/9292999:*9@===,99B@BAB@AA;@>@>0>BAAB?B@BC@B@@@EEC?B?<;;ECC=;;<>B;;;DCBBCCBECBBCCCDCAC@@BFACBCB@BB>CEEC
@ATNG8:01755:05580
GATGGTAGTGATACAGATCAGACACCAGAAGATCAGGAACTCTAGAAGAATTCAGATTTTTAACACGAGAGTAAACGTAAAAAGAAGGTTTTACAAGACTCACGTTAACAATATTGCAGCAGTACGCACACAATCGAAGCGCAGTAAGGATGGCTAGTGTAACTAGCAAGAATACCACGAAAGCAAGAAAAAGAAGTACGCTATTAACTATTAACGTACCTGTCTCTTCCGAAACGAAATGAGTACGTGTGCGACGTGTCTCCTACCATCGTTATCGGAAAGTCT
+
@@BB@BBCBBECCBCCCCDCCCCCB@BBB?CBBB:;8;<AABBBCD?BB?B?AAA@A@@?+:8CCCCCDCAAAB<ABBBCCC5BB>@5;;;.;BB@CCCCAA>;;59:>=8>@@;@@DCCCEDBBBECCCBC@BC@?<@:;9BA::8;?CAA>BCAAACBB@BBBCBB?994:9:;>?::9,87;8<AABB3B@=C8::@@@@@7;7;@AA:=9<?BAA>ACBC@BB8:8:AA9@:::2::9A???BAA???@@@@CB@???=@@@9=>AAD=??CC@BB=B???
@ATNG8:01760:05591
GATGGTAGTGTCAGTGCGCGTCGTCCATAAGATCAGGAACTCTAGAAGAATTCAGATTTTTTAACACGAGAGTAAACGTAAAAAGAAGGTTTTACAAGACTCACGTTAACAATATTGCAGCAGTACGCACACAATCGAAGCGCAGTAAGGATGGCTAGTGTAACTAGCAAGAATACCACGAAAGCAAGAAAAAGAGTACGCTATTAACTATTAACGTACCTGTCTCTTCCGAAACGAATGAGTACGAGAGAGCACACGTGTCTACCATCGTTATCGGAAAGTCT
+
455=8=BCCCBBCFBBACB;9/<<<+//;69;?@@@494:@@A??@?CB?B>??>8889:9#71;77888=====5<<=:AAA/@@=B:?<=,867.687:555>;6<79;4958/8>;;;?===>>;;;>>=8>A>><>D>>>=>><A:>>><>A@@@@?@<AA@@@@;==9===8=?;;;1::63/////$/..889885882::<9998=6=<====A@@?AAA<A578>/:7818>>>@@?>=>??@AAAAAAA=<<>A<<8<<<<A<AA==7::3:9::
@ATNG8:01761:05608
GATGGTAAGTGTGTCTCTGAGAGTAGTACTCATTCGTTTTGGAAGAGACAGGTACGTTAATAGTTAATAGCGTACTTCTTTTTCTTGCTTTCGTGGTATTCTTGCTAGTTACACTAGCCATCCTTACTGCGCCTTCGATTGTGTGCGTATGCTGCAATATTGTTAACGTGAGTCTTGTAAAACCTTCTTTTTACGTTTTACTCTCGTGTTAAAAATCTGAATTCATTCTAGAGTTCCTGATCTTCTGGAGATACACATGATACTCTACCATCGTTATCGGAAAGTCT
+
-5593--(--7-0/;;ABCCCBB955<554:;<.44;::+:7;5::<4455.55:55.68<<<=7;6;<<666<<:855555$5;8>>DD>@;;>165/)/>:00/99;6:555999969995:3///////)/29;<<7;;:<<;555=====<<7<;;7;:9>9666>><@>=9=9999&9.9.59999$555555&599<9999//)/:::$//897)/)///)//785457<055;<;<9;:<96665<=<<<<=::55/66//)/////16888-34(3;;3
@ATNG8:01769:05577
GATGGTAGGTGCACATGAGTGTATCCAGAAGATCAGGAACTCTAGAAGAATTCAGATTTTTAACACGAGAGTAAACGTAAAAAGAAGGTTTTACAAGACTCACGTTAACAATATTGCAGCAGTACGCACACAATCGAAGCGCAGTAAGGATGGCTAGTGTAACTAGCAAGAATACCACGAAAGCAAGAAAAAGAAGTACGCTATTAACTATTAACGTACCTGTCTCTTCCGAAACGAATGAGTACGAGAGTCAGAGCAGAGCTACCATCGTTATCGGAAAGTCT
+
:55@9=AA<ABAADCGCCCCCDBBB?CCC?CCCCAA?A?AACCCCC@BB?C?@@@99999*:>BCCCCCDGBBB<AB9::::*:@;@4:;;.;BB@GBBBCDG9879?BB@ACD?AACBCBB@CCCCDCCCC?CCCC?BBBBCCAA<@<@??<?BBBBCCB?ABBABA>BB>BBB8;;787*:==9::9:9(9@?A;;;@AA?@7:7;AAB7<7;@BBB@BBBBA@?5:6:A?;A::7:BBAAACBBCCBBBBBBBBBBBBBBBB>>?>>B<7755.5;3<9::
@ATNG8:01770:05619
GATGGTAGTATCTGTCTACGAGAGCCAGAAGATCAGGACTCTAGAAGAATTCAGATTTTTAACACGAGAGTAAACGTAAAAAGAAGGTTTTACAAGACTCACGTTAACAATATTGCAGCAGTACGCACACAATCGAAGCGCAGTAAGGATTGCTAGTGTAACTAGCAAGAATACCACGAAAGCAAGAAAAAGAAGTACGCTATTAACTATTAACGTACCTGTCTCTTCCGAAACGAATGAGTACTGTATCTATGTGTGCGCTACCATCGTTATCGGAAAGTCT
+
AA@B@BBCBBCBCBBCMJDDA@ADC@DCB?BCCCBB????CCCBB?CC>A>@@<89:::(9=BEDCCCBB:9827>>@@@@0BA>A5;<;6<CD?CCBBCCDCC@C?AA?ACC?CAAADDBCAAADCCCCC@CCAA=??CA??995;?BB=@@BABBCBB?BBBCBB???<?CC;??BBB=A@=;?AAAA/AA<@===AAA=<1618?@A1838>BAA?BBBBBCD?B?BBA;A::5:AACDCCBBBBBB@??BCB:;;;@@@@<???AA=AA==8=>5==@@
@ATNG8:01775:05573
GATGGTAGACATATCGTACTCTCTGTACTCATTCGTTTCGGAAGAGACAGGTACGTTAATAGTTAATAGCGTACTTCTTTTTCTTGCTTTCGTGGTATTCTTGCTAGTTACACTAGCCATCCTTACTGCGCTTCGATTGTGTGCGTACTGCTGCAATATTGTTAACGTGAGTCTTGTAAAACCTTCTGTTTACGTTTACTCTCGTGTTAAAAATCTGAATTCTTCTAGAGTTCCTGATCTTCTGGGTCTACGCTCGTCGCGCTACCATCGTTATCGGAAAGTCT
+
@@@C?CBDCBBBCCCCDCCCCCCCDCBABA;;0:BB@3;?;@:@BAABBB?CBB?>>>?BB@A>A>AABBBBCBB?BBFCC2:7+8752'277;28<:<>@5678>?A;A;;:@?==:;;;=A<@A@>>>?@<@AAA8;;;>==BB@??@AAA>>7;;A:<=6;57<=///955/599992<<A:?:9:<6=?@BB:???BBA988:4;<==*;<<79498<<6<<<999<6<8<<@:;;<@@AE:>>>>>>>>;;;A=<<///:6:==>B?CBCG@CD>@@BB
@ATNG8:01731:05635
GATGGTAGCGAGCGAGTGTGTATACCAGAAGATCAGGAACTCTAGAAGAATTCAGATTTTTAACACGAGTAGTTAAACGTAAAAAGAAGGTTTTACAAGACTCACGTTAACAATATTGCAGCAGTACGCACACAATCGAAGCGCAGTAAGGATGGCTAGTGTAACTAGCAAGAATACCACGAAAGCAAGAAAAAGAAGTACGCTATTAACTATTAACGTACCTGTCTCTTCCGAAACGAATGAGTACGATGAGATCTCGTGTGCTACCATCGTTATCGGAAAGTCT
+
>CCC@EEBB6;6>;;;===CCCCCC@BBB9;;>@B>*0+/8997:?<?>8>8<>:55555$9290777/////)/7.79/////$5<.5.555&59>49;;<<>>?B?B?CEACBB@BBCAA?>?@@@>@AACC@DBBA?BBBCFCDC@B>A;;6;DBBBCCC@CBBBBB@CC?BA@293333(3386===BB1=>6888@BA<9>:>=?@?A<@<@ABBB@;;:B@@@>@;;<:4:..)..-:@?@BBBBCCCC@?ACCC<666//)/666>=@<9;59@8@>=>
@ATNG8:01733:05633
GATGGTAGACATATCGTACTCTCTGTACTCATTCGTTTCGGAAGAGACAGGTACGTTAATAGTTAATAGCGTACTTCTTTTTCTTGCTTTCGTGGTATTCTTGCTAGTTACACTAGCCATCCTTACTGCGCTTCGATTGTGTGCGTACTGCTGCAATATTGTTAACGTGAGTCTTGTAAAACCTTCTTTTTACGTTTACTCTCGTGTTAAAAATCTGAATTCTTCTAGAGTTCCTGATCTTCTGGGTGCGCTACAGTCTCTCTACCATCGTTATCGGGAAAGTCT
+
;44=7<<@ABD@@ACICDCBCCDDCBCCCC??@@CCD>CB?B@BCBCBBB?BCBBB>A>ABBB?B?BABBCCB=><>CC=C+9708888'5=>==B??;?C=888?BC>A@?>AAAA7=>@:>7;;=>>>>?8>>AA<??@@@A@??A@A@===A:?A?;??8=;>@A99:=>>8?@@@@5@:=:=BDDD/A>;;@6;99///:99=18888(7<<<=:=8=B<@>>>B=>:=;>>>@>=566991///<<7:::///=::>@@@9=///=9<>7770:;1<=??
@ATNG8:01753:05645
GATGGTAGAGAGACTGTAGCGCACCCAGAAGATCAGGAACTCTAGAAGAATTCAGATTTTTAACACGAGAGTAAACGTAAAAAGAAGGTTTTACAAGACTCACGTTAACAATATTGCAGCAGTACGCACACAATCGAAGCGCAGTAAGGACGGCTAGTGTAACTAGCAAGAATACCACGAAAGCAAGAAAAAGAAGTACGCTATTAACTATTAACGTACCTGCTCTTCCGAAACGAATGAGTACGAGAGTCAGAGCAGAGCTACCATCGTTATCGGAAAGTCT
+
A@?C@CBBBCCCCCCCCCFCBBBBB=BBB@BCEEBB?C@CCBABBC?BB=?=?BBABBBB3A?BBBBCBBB?>>7<?::;;;.;C@C=AAA9CEC?CCCBA>@00-0=@@<@@CACBEABCFCCCCCCCBAB>ACBB?BBA@BC?>9?>A::9:CCCBBBB@BBBAAA@AA<AAB7::BBK>A==:88877(7=:=889A@?@@;><>?>>:>8=;???9?@@@@A=?=?BD>D@?=?ABBCFCCBAA?CCBBABBCB???A@@=A;;;D?CCCC?@@9>667
@ATNG8:01756:05620
GATGGTAGTGTCATATGAGAGTGTGTACTCATTCGTTTCGGAAGAGACAGGTACGTTAATAGTTAATAGCGTACTTCTTTTTCTTGCTTTCGTGGTATTCTTGCTAGTTACACTAGCCATCCTTACTGCGCTTCGATTGTGTGCGTACTGCTGCAATATTGTTAACGTGAGTCTTGTAAAACCTTCTTTTTACGTTTACTCTCGTGTTAAAAATCTGAATTCTTCTAGAGTTCCTGATCTTCTGGAGATACACATGATACTCTACCATCGTTATCGGAAAGTCT
+
555<7<@CBAAC@96695556>;;AA??>BBA:A;;;3:<3>5;<<=@@@<>ABAI@B@BBBB?B@BBBCCBBBA?BBBBB2BA=@ABB<BCAB>BA@=AC9;;BCBDACCCCBCAA=@CC?B?CCCCCBBBABCCC;;=CCDDBA@BBBBBBDB?BBB>BC=@=@A;;;;DCC?C@@?@4@;@;99999(9>==>:@A@CC?DCCB9B=@=1B@;AC@C=BB?BBBCBAA=A<@>@@@@<@BB7;;CDCCCCBBAA@@@BB???>A??>@;@?BB?BG>AAA@
@ATNG8:01765:05626
GATGGTAGGACGAGCGTCTGAGAGGTACCATTCGTTTCGGAAGAGACAGGTACTTAATAGTTAATAGCGTACTTCTTTTTCTTGCTTTCGTGGTATTCTTGCTGTTACACTAGCCATCCTTACTGCGCTTCGATTGTGTGCGTACTGCTGCAATATTGTTAACGTGAGTCTTGTAAAACCTTCTTTTTACGTTTACTCTCGTGTTAAAAATCTGAATTCTTCTAGAGTTCCTGATCTTCTGGTGTCGTCTATCATGTACTACCATCGTTATCGGAAAGTCT
+
45=A8=??<?A@CCCBCBBCBBBC@CBC?BB>BBDD>CC@C@BBBCCA@?ABBC@B@BCBB@B@CCCBCBCCC@CCCCC5CD@DCCC>EEDC@BDCFEG?BBB;;5<BBBABJE@CBB?BABBBC????@BBBD?BBBBBAAABBBBBBBBB@BBB?BB?A=AA@:;;??A<ADACA5A<A:>>@@@.::::>17/////<<9://///(////5/539:5;99:A>>;>:=>@===688A;?>>>>>===?>>>B???>=>:=>@@A<@A;;7;B;B;;;
@ATNG8:01768:05630
GATGGTAGCACGAGTCACTCATATCCAGAAGATCAGGAACTCTAGAAGAATTCAGATTTTTAACACGAGAGTAAACGTAAAAAGAAGGTTTTACAAGACTCACGTTAACAATATTGCAGCAGTACGCACACAATCGAAGCGCAGTAAGGATGGCTAGTGTAACTAGCAAGAATACCACGAAAGCAAGAAAAAGAAGTACGCTATTAACTATTAACGTACCTGTCTCTTCCGAAACGAATGAGTACTGCGTCTCACTCTCGCCTACCATCGTTATCGGAAAGTCT
+
BCCC?CCCCBBBBCCDBCCECBBBC?CCC?CCCCAA>A?BBCCCCD?BB?B@BBA>?>=>1??BBBBBCCCBBA8>?9;;;;*;A>C=AAA9AFHGIBBBCCDBB@B@BB?BBD?BAAABCCCBBBCCBBAB?BDBB?AAA?BB@@<A@CBC?BCBBAADC?CAAAA@?BB?AAA?AA@@@;AA=8=AAAA/AA>A::9?@AA@7;9>@AA7;7;ACAB?BBAA@C@7999DD>DAA>ABBDCCCBBBB???B??>BBBBC@BBB?BBBBB?BBBD?DD=B988
@ATNG8:01771:05634
GATGGTAGTGCGTGAGAGAGAGACCAGAAGATCAGGAACTCTAGAAGAATTCAGATTTTTAACACGAGAGTAAACGTAAAAAGAAGGTTTTACAAGACTCACGTTAACAATATTGCAGCAGTACGCACACAATCGAAGCGCAGTAAGGATGGCTAGTGTAACTAGCAAGAATACCACGAAAGCAAGAAAAAAGAAGTACGCTATTAACTATTAACGTACCTGTCTCTTCCGAAACGAATGAGTACTACTCTCAGAGACACACTACCATCGTTATCGGAAAGTCT
+
777748:=BCCCECCCBCB@@@00+/994:@CB@@;?39::::;B?CB@C?A?=999::'93?>>A?CA@=<;37344444$4;7=9???2>==8;;;@:=:/0*/377289;055===<=BBBAA@CBBB?CDCC:;:AAA@AA=A=@<;7;DECCAAB?BAACBB@BB?BBB?BAABA9=;;5//////%-50----78667484899:261675557<:>>A?A;=8799+9<<8>=BABB@A@BBBABA@>>79;;:7799:888AA7;;784;;19///
@ATNG8:01731:05691
GATGGTAGAGAGAGCTCTCTCATCGTACTCATTCGTTTCGGAAGAGACAGGTACGTTAATAGTTAATAGCGTACTTCTTTTTCTTGCTTTCGTGGTATTCTTGCTAGTTACACTAGCCATCCTTACTGCGCTTCGATTGTGTGCGTACTGCTGCAATATTGTTAACGTGAGTCTTGTAAAACCTTCTTTTTACGTTTACTCTCGTGTTAAAAATCTGAATTCTTCTAGAGTTCCTGATCTTCTGGGCTGCGCTGATATGCGCTACCATCGTTATCGGAAAGTCT
+
@??D:CDCCCBBBDCABACCGEGCBCBCBCA@=@99:9;C?CABBBCCBB?BBDCC@C?BBAA>B>AACB@??=?6>@?@?1@@>AAAA<@CAB?CCC@BB<?>BCCC?AAA@<<@@<@@A<@;>@>>=:::=AAAA:>>A@?>>>AAD@@??@@=>>>=AB=A=AAA><>@@@<@????3>:>:?@AAA/>>???5<::;>>A??>5;:::+:8:;:5;8=A<A=>>>>><@=@AA@>>:>=AA9@:::>A==>AB@?>>=A<=:>>>AA<AC@A<AC;?@@@
@ATNG8:01735:05690
GATGGTAGTATAGAGCTCTACATAGTACTCATTCGTTTCGGAAGAGACAGGTACGTTAATAGTTAATAGCGTACTTCTTTTTCTTAGCTTTCGTGGTATTCTTGCTAGTTACACTAGCCATCCTTACTGCGCTTCGATTGTGTGCGTACTGCTGCAATATTGTTAACGTGAGTCTTGTAAAACCTTCTTTTTACGTTTACTCTCGTGTTAAAAATCTGAATTCTTCTAGAGTTCCTGATCTTCTGGGCAGACTCTCACACGCCTACCATCGTTATCGGAAAGTCT
+
A@@B?BCA@ACCCB?;655555;9;;::>;9=3=:99(9:298=<798??>ABBA@?B183::2848?A@?@::>687777'78,22555,5933.3;949:59:>A@@:@AAAAB??;??@=C:==AA@@>><>@AA8;;@@A>>>A@@@@;;:>:>@@=AB<A=@@@A?@@AB7;;?DC;A;A<AAAAA/>;:;B:C;;;:;<<;;7;AAA/A@;;;<@=>>;;;;;=;:5;<@@@BBB866;<6<///:9::>?;;;>74;;;4---3=4=A;;7<E;A>>>
@ATNG8:01739:05708
GATGGTAGTGCGTGAGAGAGAGACCCAGAAGATCAGGTACTCTAGAAGAATTCAGATTTTTAACACGAGAGTAAACGTAAAAAGAAGGTTTTACAAGACTCACGTTAACAATATTGCAGCAGTACGCACACAATCGAAGCGCAGTAAGGATGGCTAGTGTAACTAGCAAGAATACCACGAAAGCAAGAAAAAGAAGTACGCTATTAACTATTAACGTACCTGTCTCTTCCGAAACGAATGAGTACTATAGACTATCTGAGACTACCATCGTTATCGGAAAGTCT
+
88885::=@BCD;;;DCFCCCB@@@;BA>?CDCCBC@BBBAAACDA=AB>A=BBBABBBA2A?CCCBAAB>5:;,9999599$5C7@299909@A?BBBBCBBBB@B@BC?BCC?CAAADCBBBCCCDDGCC@CA@@@BBBBCBAA=B@B@@?AGCCBBBC?CCBBAC?997:BA>ABBBA8???<?BFHE3BB?A???CCA@@;@=AAAA:=:=@BBB@CBCCDCC?A>@@@;?@>=:::AA??@CBCBAAABBEFCA@?BBAA>ABBBCACC999:C>C??>
@ATNG8:01741:05676
GATGGTAGTGTCAGTGCGCGTCGTCCAGAAGATCAGGAACTCTAGAAGAATTCAGATTTTTAACACGAGAGTAAACGTAAAAGAAGGTTTTACAAGACTCACGTTAACAATATTGCAGCAGTACGCACACAATCGAAGCGCAGTAAGGATGGCTAGTGTAACTAGCAAGAATACCACGAAAGCAAGAAAAAGAAGTACGCTATTAACTATTAACGTACCTGTCTCTTCCGAAACGAATGAGTACGAGAGAGCACACGTGTCTACCATCGTTATCGGAAAGTCT
+
@;;C:?CCCCBBBBBCCCCCCCCCC?CCB?BCCCBC@C??@EDCCC?BB?A@A?>77777(8;?BCACCBB>>=3<?:;::-;C>B5;;;6;CC@BBBBCBFCB?C?CC@CCC>ABBBCCCCBBBBDDCBB?CC??=?BBAAB?=:@?BAB?CBABBBBC?BBACCC@BB?AAA?BBBBA=A==:=@AAA/@@=A:::ABAAA<@<>>=>1818@AAB@BBBBBBB?A?BBC?BBB@BBAAADBBB>>AA>BBBAA@>>=>=::5::;;@>B@@@;>>9>===
@ATNG8:01751:05674
GATGGTAGCGCACACATAGATACAGTACTCATTCGTTTCGGAAGAGACAGGTACGTTAATAGTTAATAGCGTACTTCTTTTTCTTGCTTTCGTGGTATTCTTGCTAGTTACACTAGCCATCCTTACTGCGCTTCGATTGTGTGCGTACTGCTGCAATATTGTTAACTTGAGTCTTGTAAAACCTTCTTTTTACGTTTACTCTCGTGTTAAAAATCTGAATTCTTCTAGAGTTCCTGATCTTCTGGTAGAGCGTGCATATATCTATCGTTATCGGAAAGTCT
+
84445::455;;ACDDGBBBCBD@@AAAAA<;2::94/5>9D;B=>BAA@89:6?>:B;9<6<5>:9;;<?995=598::8'8:5:9<<3<@@;:?@@=<=266>CBB?B@A@DCCC@CDC?C;=;BBBB@@=@AAA?CCCCBCCAA@CCCCDBC?BBB@@A?@ACC@BDCCCC>BBCCC:B?A?BBDED3C:<:D9?::877<<8849:::+:=B<@<@?::7:000??@<B>>;;;==388==:;@@@@@BBBECCCDCCCBBBBB?BBBC?CC=BABB
@ATNG8:01751:05697
GATGGTAGGACGAGCGTCTGAGAGGTACTCATTCGTTTCGGAAGAGACAGGTACGTTAATAGTTAATAGCGTACTTCTTTTTCATGCTTTCGTGGTATTCTTGCTAGTTACACTAGCCATCCTTACTGCGCTTCGATTGTGTGCGTACTGCTGCAATATTGTTAACGTGAGTCTTGTAAAACCTTCTTTTTACGTTTACTCTCGTGTTAAAAATCTGAATTCTTCTAGAGTTCCTGATCTTCTGGGTGCGCTACAGTCTCTCTACCATCGTTATCGGAAAGTCT
+
@>>@?ABB?BB:99AB;;<ABCEG?BCCBB996;???9AA=A>BBBBCCC@CCCCCAD@CBCB@CAB@ADB;;;C@BBEEE5BBA@@@@:@BBA?ABC?DB?;;;FHLACCBBCCCC?BBD?C@CBBBAAAA?ABCC@CBCBCBB?@ABBBBBAA>ACC@AA?A>AAC;;;HCC?C;;;;6;>C=;;;;;*;;ACC>BGGCCCCCCB<AAAA0@ABCC?A=@B?BBCBBBB?B@BBBBCA=?9::6;BBAABBBCBDCCBBCCCC@BBBCDADCCC?CC=CB@@
@ATNG8:01755:05676
GATGGTAGTGTCAGTGCGCGTCGTCCAGAAGATCAGGAACTCTAGAAGAATTCAGGTTTTTAACACGAGAGTAAACGTAAAAAGAAGGTTTTACAAGACTCACGTTAACAATATTGCAGCAGTACGCACACAATCGAAGCGCAGTAAGGATGGCTAGTGTAACTAGCAAGAATACCACGAAAGCAAGAAAAAGAAGTACGCTATTAACTATTAACGTACCTGTCTCTTCCGAAACGAATGAGTACTGTATCTATGTGTGCGCTACCATCGTTATCGGAAAGTCT
+
BBA@<ADDBBCBBDCBBBC::6@@B?BCC@CBBBAA>B?AACCCBB?BB=?<???29999(:;A::;BCBC@AA8AA;;;;;*;C>B5;;;.;A@=BCCBBBBCB@C@@@<@AA=AAAABCCCA@ABBCBBD@CBBB?BBBB???B?B@BBB@BBACBBBB>ABCBB@<@@:000,00@FF;=>><>>EHD/AA<A;;;===;717176;;*/*/6;;@<AABA@@@,0,0@@7@;?:?AACCAA>BBAAAB>>>>>>===>?>>7;;??C;===>9=A9?>>>
@ATNG8:01762:05677
GATGGTAGCGCATATCAGCGCAGCCCAGAAGATCAGGAACTCTAGAAGAATTCAGATTTTTAACACGAGAGTAAACGTAAAAAGAAGGTTTTACAAGACTCACGTTAACAATATTGCAGCAGTACGCACACATCGAAGCGCAGTAAGGATGGCTAGTGTAACTAGCAAGAATACCACGAAAGCAAGAAAAAGAAGTACGCTATTAACTATTACGTACCTGTCTCTTCCGAAACGAATTAGTACGATGAGAGAGCTCTCTCTACCATCGTTATCGGAAAGTCT
+
FDCC@C966=CCDDCDBCCCDAAAC=CBB@CCBCCC:;:;EDCC@A=@C?B>@@A;;:::*;>BAAABCCCBBA9AB;;;;;*;A>A=A@@7ABB?EBBBAAA;;7;@BB?CCC@CCDDB@AABBBDCCCDCBBBC?@ABBBCAA>BAC@A?@CCECCBB?BBBBBB@BB>>><;?>>>A=@AA?BBCCC3CC?BABABB@AA<@:>>CB88:?BBB?A@CCCBB@DACCC<AAB<?;?@:9:ABABBBCCCCCCBBBBBBB?<@@@?A<AA??<@A:A==>
@ATNG8:01763:05692
GATGGTAGCACGACACGACGATGTGTACTCATTCGTTTCGGAAGAGACAGGTACGTTAATAGTTAATAGCGTACTTCTTTTTCTTAGCTTTCGTGGTATTCTTGCTAGTTACACTAGCCATCCTTACTGCGCTTCGATTGTGTGCGTACTGCTGCAATATTGTTAACGTGAGTCTTGTAAAACCTTCTTTTTACGTTTACTCGCGTGTTAAAAATCTGAATTCTTCTAGAGTTCCTGATCTTCTGGGATGTGTGCGCAGTGCCTACCATCGTTATCGGAAAGTCT
+
<<<D@CCCDBCBCDCCCCCCCCCCDCDCCB@?;?;;<0;@;@>@@@BB;;7;A@??9A9BB>B:B?BCBBBB==B=88999)66(/////(/:3308;>;>@578>>:?6ACCDDCAA=A@@:>:>@@AA>>><>>=>7:9A>;;;===??B>>>A8;:><@@<@<AA@@@@ABB;@@ADC;A<@<????>+:6666.6/////7766+2222$276663905549:9958837-//9:=A5669918//-6--/====@??:=>@<@?>>A<?@>=:=A6=>?<
@ATNG8:01771:05705
GATGGTAGATACTCGCTGATACACCCAGAAGATCAGGAACTCTAGAAGAATTCAGATTTTTAACACGAGAGTAAACGTAAAAGAAGGTTTACAAGACTCACGTTAACAATATTGCAGCAGTACGCACACAATCGAAGCGCAGTAAGGATGGCTAGTGTAACTAGCAAGAATACCACGAAAGCAAGAAAAAGAAGTACGCTATTAACTATTAACGTACCTGTCTCTTCCGAAACGAATGAGTACGAGAGAGCACACGTGTCTACCATCGTTATCGGAAAGTCT
+
:<<B?BBBBBBCCBBABBCCCBCBC=CBB@A>>>00,06<=@BCCC@AA>A>@??98888(99>>=?>BBBBBC;>>;;;;.:@>B2;:/5@@7BCBA@@@@C?B?BC?CCC?BB??ABBCCCBCBCBCC?AAAA=AABBBBBC@B@C;;6;A@>@ABB?CDB??@?BB?BBB;>>BCB>BA>;>BCCB/??<???>=>CAA7;6;>>=8;6;;??><?CAAACC@B@BBB>BBC>?>BCCC@AABA@@@B??:=@A?888AA=@==>B<?>>=<??9?@@@
@ATNG8:01773:05687
GATGGTAGTATATCGCGTCGCTATCCAGAAGATCAGGAAACTCTAGAAGAATTCAGATTTTAACACGAGAGTAAACGTAAAAGAAGGTTTACAAGACTCACGTTAACAATATTGCAGCAGTACGCACACAATCGAAGCGCAGTAAGGATGGCTAGTGTAACTAGCAAGAATACCACGAAAGCAAGAAAAAGAAGTACGCTATTAACTATTAACGTACCTGTCTCTTCCGAAACGAATGAGTACATAGATATACGTATAGCTACCATCGTTATCGGAAAGTCT
+
:44@9BCCBBCCDBBBBCBBBACDC@BBB?BCCCCC@CD=CCCBBBC@CB@B=A>?::::-:<@ACCCCFG::9-8<9:;;.;A5;5;;0;:;49BBCCCDBC@D@CC@BBB?BBBBCDGCCBBBBBCCB?CDBB=?>@?>>>B=@=@?@=ABAABAAA?BBBBBC?BB@BBB<?????8>88=ADDDF/@@=B===>>B@@<>;>>=<5:39<?@@>BAAAAAB?B?BCE>CBB?ABBEEF???>>@@ADB:;;AAAAA@>><>@@@B:??@=7;<2;///
@ATNG8:01774:05709
GATGGTAGTATATCGCGTCGCTATCCAGAAGATCAGGAACTCTAGAAGAATTCAGATTTTTAACACGAGAGTAAACGTAAAAAGAAGGTTTTACAAGACTCACGTTAACAATATTGCAGCAGTACGTACACAATCGAAGCGCAGTAAGGATGGCTAGTGTAACTAGCAAGAATACCACGAAAGCAAGAAAAAGAAGTACGCTATTAACTATTAACGTACCTGTCTCTTCCGAAACGAATGAGTACATAGATATACGTATAGCTACCATCGTTATCGGAAAGTCT
+
><<A@BCCEBABBCCCCCCCDBCED@EA@=A@@@;;7;?CCCA@@@=@A?B@BB@A@BBB0?=@??CBDBACCD;@@;;;;;';B=B5;;;6;CB=AB@CDCCBB@C@CC?CBB?BBAAAABCCBEEEGGAA@@CBB@B@@@BBCB=@=@@C>BBBBCCCD@B99:AA@BB>BBC599A==4;;;;>ADDC/@@<=>>=@@BBE7;7;@@@7:49AA@@=@CAAABB?B?AAA<ABD@A@@BBBBAABBCCAAA?@@>??BA???<@@@@A:>==>=@@7>666
@ATNG8:01775:05691
GATGGTAGCACGACACGACGATGTGTACTCATTCGTTTCGGAAGAGACAGGTACGTTAATAGTTAATAGCGTACTTCTTTTTCTTGCTTTCGTGGAATTCTTGCTAGTTACACTAGCCATCCTTACTGCGCTTCGATTGTGTGCGTACTGCTGCAATATTGTTAACGTGAGTCTTGTAAAACCTTCTTTTTACGTTTACTCTCGTGTTAAAAATCTGAATTCTTCTAGAGTTCCTGATCTTCTGGACAGAGTGTGCAGATACTACCATCGTTATCGGAAAGTCT
+
;55C:BBCCBB<=>?<AAC>>BBCCCGDCCAA?ACCC>CC@B@BCBCBBC@CBBCB?C?BACC?B=??B???C?><=B?=>+@@9?998(7>=??B@B?AA<?>ABBB?BBBCBA?A;>;=:>;?BBAAA@@;@AAA;A?88566B@??AA?A@@:<==;?A;@8==>888AA@:==BBB2;7;;>@CBC/??==<1:76///99-/,/<;;+8;>@@9@6:929=<?:<;=A=>>>@EE7;;A=A???@@@@????@::::::>:===;;7;A@@188-8;:;
@ATNG8:01728:05739
GATGGTAGCACGAGTCACTCATATCCAGAAGATCAGGAACTCTAGAAGAATTCTGATTTTTAACACGAGAGTAAACGTAAAAGAAGGTTTACAAGACTCACGTTAACAATATTGCAGCAGTACGCACACAATCGAAGCGCAGTAAGGATGGCTAGTGTAACTAGCAAGAATACCACGAAAGCAAGAAAAAGAAGTACGCTATTAACTATTAACGTACCTGTCTCTTCCGAAACGAATGAGTACAGAGAGTACGATATGTCTACCATCGTTATCGGAAAGTCT
+
44<A?AAAAA;;5<==B@CGCCCBA7?@A<@BCBAA=A=AABBDCE?BC?A>@AA;;;;;$47>;;A<<?;9:9.9?7937&3:59,73(39>6;8>>>>?7999@B>;@==8===>>>=====>A>>;>=@>>=:=??>AA::7:;@?B?BBBBBBBB?ACAACA>A@?CCC@CA?>?7>=<:?@@@@/;;7;A???@???3838A==8=8=@;:;=E???>>?=C=CCB:AAA>:00@000C@::=AAABAB??>>>A???=B=>>A<BBBB?BF>BB88
@ATNG8:01732:05722
GATGGTAGACATATCGTACTCTCTGTACTCATTCGTTTCGGAAGAGACAGGTACGTTAATAGTTAATAGCGTACTTCTTTTTCTTGCTTTCGTTGGTATTCTTGCTAGTTACACTAGCCATCCTTACTGCGCTTCGATTGTGTGCGTATGCTGCAATATTGTTAACGTGAGTCTTGTAAAACCTTCTTTTTACGTTTACTCTCGTGTTAAAAATCTGAATTCTTCTAGAGTTCCTGATCTTCTGGATACACTCATGTGCACCTACCATGTTATCGGAAAGTC
+
44485:;CBCCBBBCFCCCCCBBBCB@@@B@@>@CDC<AA7:7;AA@BCE?BBCBB>A>ABCC?A?ABBCDBB;B=@@=;;+?:4:9//'/00(09=9:7=?9:=>>=><@>>>A@>>:>AC:>:><;::?9948A><<>@@@???@?@@B==>B<>>>=@@<@<AAAAA@@@A<???BB6B:>:>?AAA/@@>=>5=<<::;@@@@8>>>>/>@@?D=A=::8;A@=?=<6<:?=AA<949996<??>@@@?==<999??;>>E=>>>@<:799499,*((
@ATNG8:01735:05740
GATGGTAGGAGACACGTCGCACACGTACTCATTCGTTTCGGAAGAGACAGGTACGTTAATAGTTAATAGCGTACTTCTTTTTCTTGCTTTCGTGGTATTCTTGCTAGTTACACTAGCCATCCTTACTGCGCTTCGATTGTGTGCGTACTGCTGCAATATTGTTAACGTGAGTCTTGTAAAACCTTCTTTTTACGTTTACTCTCGTGTTAAAAATCTGAATTCTTCTAGAGTTCCTGATCTTCTGGGCTGCGCTGATATGCGCTACCATCGTTATCGGAAAGTCT
+
?@@C@CCB?BDDBBBCDCBCDEDCAAACBCCC?CCCC?BB>A=@@ABBBC@BBDBB@D@BBDC?C?CAAABBBBB?BAAAA2A@=AABB=BFBB@BBB>BB@A?@C@@>ABBAAA<=8>@><>:>@8::??A=CC>>9=AAAAA><>@@@A>==?<>>?=>>:><BA??@AA@@9<<<DD5D8=8=>DDC/=?>>=099<9::A??A<????/?@@DD<@<@?<=>>?>>>:@<?>?BBA666==4=///=888:;:?>====;:6;??@A:>>::7;A:ABB>
@ATNG8:01738:05754
GATGGTAGTGATACAGATCAGACACCAGAAGATCAGGAACTCTAGAAGAATTCATATTTTTAACACGAGAGTAAACGTAAAAAGAAGGTTTTACAAGACTCACGTTAACAATATTGCAGCAGTACGCACACAATCGAAGCGCAGTAAGGATGGCTAGTGTAACTAGCAAGAATACCACGAAAGCAAGAAAAAGAAGTACGCTATTAACTATTAACGTACCTGTCTCTTCCGAAACGAATGAGTACGATGAGATCTCGTGTGCTACCATCGTTATCGGAAAGTCT
+
AAAC@CA@@CCDDCCBBCCCGBBBD=@BC@CCCC??=@>AABBAAA?BB?B?A?A@@@AA2@?BBCCCCCCBBA9@@9;;;;';?;>4;::,9<>@CBBCJGEBB?B?BB?BBB@CCCCCCCCCAABDDDCC?CCBB?BBBABB??<??BBB?BBCCCAAA?CCCCCA?BB?>>>9>>AAC>99:?BCEDD3B?=?;;;BAAAA;A<AAAA:=:=@BAB>@ACA@@A@B?BDD=ABC?BBBBBBBCCAAAAA@?666>>:::==?;@@@@@=A??>5::1;;::
@ATNG8:01739:05726
GATGGTAGCTCACGTACGTCACACGTACTCATTCGTTTCGGAAGAGACAGGTACGTTAATAGTTAATAGCGTACTTCTTTTTCTTGCTTTCGTGGTATTCTTGCTAGTTACACTAGCCATCCTTACTGCGCTTCGATTGTGTGCGTACTGCTGCAATATTGTTAACGTGAGTCTTGTAAAACCTTCTTTTTACGTTTACTCTCGTGTTAAAATCTGAATTCTCTAGAGTCCTGATCTTCTGGTATGACTAGTGTACTACTACCATCGTTATCGGAAGTCTA
+
@@@C@BBCCD>CCBBBB>;;;;==;=555555.5555)55.515<999CC@CBB@@6:293<<9=9=>>@AAB??:?BBBB3BB?C>?>:>BBB>AAB?@@>AABCBB@BBBBB@@@:>>@;@:>>>==<<<;@>>>6:8::::;;@@BAAA???8<=C=CC;A=>?@@@>>>A<===DD;B;?;?AAAA.;;:;@17////.3537+222&222.8383...666888828>9889//-706--/66<===>=???>??@@5::<//+/99=,-*-76--
@ATNG8:01750:05749
GATGGTAGTACATGATAGACGACACCAGAAGATCAGGAACTCTAGAAGAATTCAGATTTTTAACACGAGAGTAAACGTAAAAGAAGGTTTTACAAGACTCACGTTAACAATATTGCAGCAGTACGCACACAATCGAAGCGCAGTAAGGATGGCTAGTGTAACTAGCAAGAATACCACGAAAGCAAGAAAAAGAAGTACGCTATTAACTATTAACGTACCTGTCTCTTCCGAAACGAATGAGTACTATGTAGAGCTCTATACTACCATCGTTATCGGAAAGTCT
+
::88.444;;:<;;9:5@A@@?EF@@AABAC@BB;;.5.44<445A4447;7=?@;@CCC2C?AB?<??;<=CC9@B;;;;.5=.9.555&55549<<<=>>==8@=9949>>:?B??@;:;@@@BBAA?>;<0//69789;>>B?B=@@@<@@@>A=??:@@@;::?AC?BB@6=;899+99939@@@@2AA=@AAABBB?A4:69::;1:085995:C>=B==>9>:=>>7<<=8;ABBCCDBBBBB???ABBC<;;;;;DH388;8818;;>:AA188;;
@ATNG8:01767:05725
GATGGTAGTGTCATATGAGAGTGTGTACTCATTCGTTTCGGAAGAGACAGGTACGTTAATAGTTAATAGCGTACTTCTTTTTCTTGCTTTCGTGGTATTCTTGCTAGTTACACTAGCCATCCTTACTGCGCTTCGATTGTGTGCGTACTGCTGCAATATTGTTAACGTGAGTCTTGTAAAACCTTCTTTTTACGTTTACTCTCGTGTTAAAAATCTGAATTCTTCTAGAGTTCCTGATCTTCTGGAGATATCATCAGCGAGCTACCATCGTTATCGGAAAGTCT
+
?::A8=BBBBBDCCEBBCDDDDCCCCCBBB::8;BBB>BE@C@BBDDCEC?DDDCC?C?BCCC>B>BDCCBBCBC?BBBBB5BBADBBB=BBBC@CCE>AB@BBBCDDAGECCBBBA=@BB<A>BCCCCCCC@CCCC@CCEEDCC@@@BBBCCBC?BBB@BE?@>ABB@@ADCC@BBBDD;G?B=@A?A?,>ABBB>BCDDDCCAAABCCCD5BBBCCAC@CC@BBBBBBB?B@BBCCBB@C?A>ACCBBCDDCCCCCCBBACAA<B@??C@@AAC?CC=BABA
@ATNG8:01768:05742
GATGGTAGCGCACACATAGATACAGTACTCATTCGTTTCGGAAGAGACAGGTACGATTAATAGTTAATAGCGTAACTTCTTTTTCTTGCTTTCGTGGTATTCTTGCTAGTTACACTAGCCATCCTTACTGCGCTTCGATTGTGTGCGTACTGCTGCAATAATTGTTAACGTGAGTCTTGTAAAACCTTCTTTTTACGTTTACTCTCGTGTTAAAAATCTGAATTCTTCTAGAGTTCCTGATCTTCTGGTCTACTACACTGTACTCTACCATCGTTATCGGAAAGTCT
+
:444.4449445;555669<<<556<:99///+//:;1//)54556;<<:6866---(-(-68:)4.444////)/9599999)883:677.///<8<<?9==2666=>><>CCCBAAA=>>?6:20=00/:::6==>>7;<;;9=55444:<=<<>055058<<:A:===;;;==?7<;;@?2B=@;:9999(9@99979;;;66665=8=?@?+66/::4:)//29999<::7:7;::444.445.5<<555;9:995///////;279<<:.4488.44(44/9
@ATNG8:01778:05130
GATGGTAGCACGAGTCACTCATATCCAGAAGATCAGGAACTCTAGAAGAATTCAGATTTTTAACACGAGAGTAAACGTAAAAAGAAGGTTTTACAAGACTCACGTTAACAATATTGCAGCAGTACGCACACAATCGAAGCGCAGTAAGGATGGCTAGTGTAACTAGCAAGAATACCACGAAAGCAAGAAAAAAGAAGTTACGCTATTAACTATTAAACGTACCTGTCTCTTCCGAAACGAATGAGTACGATGAGAGAGCTCTCTCTACCATCGTTATCGGAAAGTCT
+
@@?E@CABBBBC:;9A@CBCBBBCL@BBCA@A@A:979:CCDEC@@>@C<A?B@@@CBBB1B>B???AA=:::=6=@AA=@=)45.5.555&5>?>A?BCA@>..).)..(---(-9;;5566<<>=>@@9949>;;6:@@@CC??<A=@<;9;BBACF??=?BA?;?89939>=8??;;=38778//////%/:6//(///5:<?2:678::+55'59==;;;;<=>>>*0*/66.6//*/88=>=<<===BB=>=8<8<>>>;77749525@;==;A:@A:??::
@ATNG8:01779:05133
GATGGTAGTACATGATAGACGACACCAGAAGATCAGGAACTCTAGAAGAATTCAGATTTTTAACACGAGAGTAAACGTAAAAAGAAGGTTTTACAAGACTCACGTTAACAATATTGCAGCAGTACGTACACAATCGAAGCGCAGTAAGGATGGCTAGTGTAACTAGCAAGAATACCACGAAAGCAAGAAAAAGAAGTACGCTATTAACTATTAACGTACCTGTCTCTTCCGAAACGATGAGTACGAGAGTCAGAGCAGAGCTACCATCGTTATCGGAAAGTCT
+
ECCB?BCCCBBBCCDBCBCD9;;CG@CCC@CCCCAA>B@BBDCBAA@BB>B>AABBBCCD5C@CDGCCC@BBDD>CBBBBBB2AA>A:?AA9@ECACBBBCCCCB@B@BB@BCC?BBAA@BBCCCCDC??@C@CCBC?CC@@@CCB?C@C@@>?C?@?DBB?BCBBBB>BB?BBB>A?;=;7>@@=A@AAA3AB?B989BB@@@<@;??@?6:6:ABBB?BBBBAAA=A?ACC>CCBCCCCBBBBBBB@A@ABBBBDD=>>B?>;@==>C@BA@C?CD;A>::
@ATNG8:01780:05160
GATGTAGTATCTGCACACTCTGTCCAGAAGATCAGGAACTCTAGAAGAATTCAGATTTTTAACACGAGAGTAAACGTAAAAAGAAGGTTTTACAAGACTCACGTTACAATATTGCAGCAGTACGCACACAATCGAAGCGCAGTAAGGATGTCTAGTGTAACTAGCAAGAATACCACGAAAGCAAGAAAAAGAAGTACGCTATTAACTATTAACCGTACCTGTCTCTTCCGAAACGATGAGTACGAGAGAGCACACGTGTCTACCATCGTTATCGGAAAGTCT
+
444;<B>>A<CBB@A@A<??>AG@:=?=:<99;//,/7999>;;?7?<=@9@A?88787$349;;;?>::88818;==@@D1<@:A><??26668><<=?=<:?00/:7:8848<;9;666EBB@@>>9:2:@AA>A;:;CBCD@C@BAAAB@??B?>><>>>ABC@BB?88<5==;<<2///5=====,//)/77>@A?;;6966---38(-(-.-83:/55<<<7?6766.6/////8<;988BB?AB=>>ABB@@==///6///9@<>AA@=BB6;::/
@ATNG8:01791:05135
GATGGTAGATATATGCACGCTCTACCAGAAGATCAGGAACTCTAGAAGAATTCAGATTTTTAACACGAGAGTAAACGTAAAAAGAAGGTTTTACAAGACTCACGTTAACAATATTGCAGCAGTACGCACACAATCGAAGCGCAGTAAGGATGGCTAGTGTAACTAGCAAGAATACCACGAAAGCAAGAAAAAAGAAGTACGCTATTAACTATTAACGTACCTGTCTCTTCCGAAACGAATGAGTACTGTATCTATGTGTGCGCTACCATCGTTATCGGAAAGTCT
+
BBCC?BBCCCCCCBBBFCEBBCCCC?BBB?BAAA:::;@BBC??@B?BB?B?B@@@@@@@2@?BCBBBCBB>;;3;=>??AA0A@=A@CBC;CCC@CCCCCCC;:;;@BBADBA?ADBBCBBCCCCCCCCBC@CBBB?CCCBCCBB>C@CBB?BBBCCCCC?AAAAAB@CD>877288<<<5=>>;::::::%0:56///=;A?><>;????=?<@ACBB@BCCCBAA@C@BBB=BBB?CCCCCBBBBCAAAB@@@CB888@A?==7:;??@<>>=A=AA6:;::
@ATNG8:01801:05131
GATGGTAGCGCGACGAGCGTAGACCAGAAGATCAGGAACTCTAGAAGAATTCAGATTTTTTAACACGAGAGTAAACGTAAAAAGAAGGTTTTACAAGACTCACGTTAACAATATTGCAGCAGTACGCACACAATCGAAGCGCAGTAAGGATGGCTAGTGTAACTAGCAAGAATACCACGAAAGCAAGAAAAAGAAGTACGCTATTAACTATTAACGTACCTGTCTCTTCCGAAACGAATGAGTACTATGTAGAGCTCTATACTACCATCGTTATCGGAAAGTCT
+
<<;<9<==?A@<;ACCCCDBBC;;7:CC>BBBBBB?B@CCCBB@A=@@,0+0;//33373#36888===744AA8<7?=999(55.5.555&9<<9;665=@=BB@D@BB@CCE>@???ABBDCCCCCCBBC@@ACA8:9AAAA>@=@?A??<?@@??>>B@BBBB@A=??>????BBBBB>BBB@@????/?C<A???AAA;;7;=>=>A3818=AAA?BBBA@?A7948@A8A9959=>;;<?>?A9:97999:<<=>;;:@@;>:89<9<<==;A>5==88
@ATNG8:01802:05129
GATGGTAGTGATACAGATCAGACACCAGATGATCTAGGAACTCTTAGAAGAATTCAGATTTTTAACACGAGAGTAAACGTAAAAAGAAGGTTTTACAAGACTCACGTTAACAATATTGCAGCAGTACGCACACAATCGAAGCGCATGTAAGGATGGCTAGTGTAACTAGCAAGAATACCACGAAAGCAAGAAAAAGAAGTACGCTATTAACTATTAACGTACCTGTCTCTTCCGAAACGAATGAGTACCTCTCCAGACGCTCGGTCCTACCATCGTTATCGGAAAGTCGT
+
BC@@695A@>@<<;;?;?99?;655.5::>>@=9949./176/-(-55(--3;5;;======+=7===<:8766:;*//9:999)/506:??@2>>>:>@>=<<<9:446;<8=<<5:::9::5:999<@@@@@=@BBC<0//8////:3;5:55.5<;9:;<:6:///9947:7;==1448<<5===7<BCBC1@?177>>@@@@B=A:==>>=A=@@CCC=A@@@@@C@C@AAA:@@?=@ABBBBA;@>00)0:::?==0/(/5377528755?7?;<<7:;/;////
@ATNG8:01806:05130
GATGGTAGTGTCATATGAGAGTGTGTACTCATTCGTTTCGGAAGAGACAGGTACGTTAATAGTTAATAGCGTACTTCTTTTTCTTGCTTTCGTGGTATTCTTGCTAGTTACACTAGCCATCCTTACTGCGCTTCGATTGTGTGCGTACTGCTGCAATATTGTTAACGTGAGTCTTGTAAAACCTTCTTTTTACGTTTACTCTCGTGTTAAAAATCTGAATTCTTCTAGAGTTCCTGATCTTCTGTGTCTCTCTCTCACGCACTACCATCGTTATCGGAAAGTCT
+
;45505;CCBCBCBBBFCCCCCCBABCCCCA@>@CCE=BB@G@DBBBCCCABDDDC=B=BBDD@C@DBBBBBCDD@CBBBB5CC@CCCD>CBAB?BCD@CC?BBACCD@CCEEDCCC@CCD?C?CBBBBCAA<@DBB@CCCCCCBCCBBBCCB::6;@@<@E@F?BACCBBBCD?BBDDD;C>B>BBEFF1DBBBB=BCDCCCBCBB@BDDD5C::;C?B>BC@CBDCCBA>B@BBBCCC?BBBBECCCCCBBBCCCBBBCCCBB?@?@AC@@A@C=@?<@A@@
@ATNG8:01811:05128
GATGGTAGTGTCATATGAGAGTGTGTACTCATTCGTTTCGGAAGAGACAGGTACGTTAATAGTTAATAGCGTACTTCTTTTTCTTGCTTTCGTGGTATTCTTGCTAGTTACACTAGCCATCCTTACTGCGCTTCGATTGTGTGCGTACTGCTGCAATATTGTTAACGTGAGTCTTGTAAAACCTTCTTTTTACGTTTACTCTCGTGTTAAAAATCTGAATTCTTCTAGAGTTCCTGATCTTCTGGGTCTCTCTCTCACGCACTACATCGTTATCGGAAAGTCT
+
@:?A9=CB@A;=>?>>@CICECBCBBBA;;9@8====455458<=B>C<A7AB>AB>A>BB;<2;?C@@ACB<?B344449$4:387<>30///*0>@=>D>AAAAAC@CBCCBBBC@BBC@E@FCBAAABB>ABCC8;;BBCCBBBCBBBCCBB?B;;:;B?B?BAB@@@B@A=ACBBB;CAHADFECC5DBCBC9;;;;CCA<;;;AAA@,@;;;B9;6;@>BBB@@@B=A=A@@AAB=@;;;/:AABCBBBA@;;;;@@;;:?@?=?;@@@A?BB<AAAA
@ATNG8:01814:05122
GATGGTAGTCGTCAGATAGTCTATAGTACTCATTCGTTTCGGAAGAGACAGGTACGTTAATAGTTAATAGCGTACTTCTTTTTCTTGCTTTCGTGGTATTCTTGCTAGTTACACTAGCCATCCTTACTGCGCTTCGATTGTGTGCGTACTGCAGCAATATTGTTAACGTGAGTCTTGTAAAACCTTCTTTTTACTTTTACTCTCGTGTTAAAAATCTGAATTCTTCTAGAGTTCCTGATCTTCTGGACGACGCGCACTGACACTACCATCGTTATCGGAAAGTCT
+
444:79:::///77/566=>>>@BCBC===???9<@@A=AFAJGCCCCCCE?B=9957<5:<::79<@CB?;?@>=:99:9:'4:7<=ED=AA;999BD@DD?AACBBB@BGCCBDCD@CCC@C@CCCCBBCD@DDBD8;;A;;;;;9=995:::;7;6616=9=:==;<<<BCA<=9999*9:?=@AA?@,@:;;;*99??>=>@:;6:CCC5CC@BB6929929=?>9598@=@:9:@@;@AA?BBBBAB@AABABCCCCCDJJADCBBC@AACDADG>B@@@
@ATNG8:01814:05149
GATGGTAGCACGACACGACGATGTGTACTCATTCGTTTCGGAAGAGACAGGTACGTTAATAGTTAATAGCGTACTTCTTTTTCTTGCTTTCGTTGGTATTCTTGCTAGTTACACTAGCCATCCTTACTGCGCTTCGATTGTGTGCGTACTGCTGCAATATTGTTAACGTGAGTCTTGTAAAACCTTCTTTTTACGTTTACTCTCGTGTTAAAAATCTGAATTCTTCTAGAGTTCCTGATCTTCTGGGTGTATCAGCGAGTATCTACCATCGTTATCGGAAAGTCT
+
444A9=@A@B@A<<599@;;;=B@@ACBBB;;5<;;<0:?2925<<==A?:6;9?:.4.4:::5:6:==CB@@:B6::>>>+8;4?999(337-37?7;8;<177>=8<58CCFDAAA=A>@9>:>>>=<=>>=AAAA9==@@A===BBB@@>>>B<@@@<AA=C<AAAAAAA>>:=>AAA5A=A=AAACD/A@>>>7>=====<;=@4;;;;+:;;;>:>:==9====988;@<@AA:::-//==6===???@@@@D===?@DAA;>>AAA<AA>>:>A:A=;>
@ATNG8:01821:05121
GATGGTAGTGTCAGTGCGCGTCGTCCAGAAGATCAGGAACTCTAGAAGAATTCAGATTTTTAACACGAGAGTAAACGTAAAAAGAAGGTTTTACAAGACTCACGTTAACAATATTGCAGCAGTACGCACACAATCGAAGCGCAGTAAGGATGGCTAGTGTAACTAGCAAGAATACCACGAAAGCAAGAAAAAAGAAGTACGCTATTAACTATTAACGTACCTGTCTCTTCCGAAACGAATGAGTACTGTATCTATGTGTGCGCTACCATCGTTATCGGAAAGTCT
+
@;?C@DCBABCCDDBBBCCBBBCBC?BCC@CCBBBA>B?AACCCCC?BA=?=?AACCCCC2C?BCCCBBCAAAE>@@AEHEEGAA?B>BBB<BCCACBCCDEEAA>A@BD@CCC>BABBCCDCCECDBBBBD?BCBB@CAA?>>>A>A?CAA?ABCBCCCC@???A@@?9949AA>BAAAD>@>>9?==>>?(>?;?888?ABAA<><>?@A9=9<>BAA?ADBAABA>A>AAD>DBB?BBBBBBCCCCCCCBBBCC@>>>>@@AA69:@@D<AAAA5990::<;
@ATNG8:01822:05148
GATGGTAGCATCATGCATATCTCACCAGAAGATCAGGAACTCTAGAAGAATTCAGATTTTTAACACGAGAGTAAACGTAAAAAGAAGGTTTTACAAGACTCACGTTAACAATATTGCAGCAGTACGCACACAATCGAAGCGCAGTAAGGATGGCTAGTGTAACTAGCAAGAATACCACGAAAGCAAGAAAAAGAAGTACGCTATTAACTATTAACGTACCTGTCTCTTCCCGAAACGAATGAGTACCTCTCAGACGCTCGTCCTACCATCGTTATCGGAAAGTCT
+
BBCC@BBBBBBBABBCCCBCCDCCC@@@@?B@@@BB;@;@@?AABB?CC@C@B?@>BFFD+A7BA::====<=<.3344444$4939.555&59949;;;<<=?C=@?@B>AA@<@@@?;;9A@BBBBBBBBABBBB>@@>=>>00+08;/4.4::::;:9499998828:8:B<6??333,3736BBBBB1B@=;;<=:87>=-/-/88:)/)/6<<<-;:>?<??177(333(3871788:;;<=<:@BBBB>99999>><AAD=AB==A>AABB?BE>????
@ATNG8:01778:05193
GATGGTAGGCACTGCGCACACATCCCAGAAGATCAGGAACTCTAGAAGAATTCAGATTTTTAACACGAGAGTAAACGTAAAAAGAAGGTTTTACAAGACTCACGTTAACAATATTGCAGCAGTACGCACACAATCGAAGCGCAGTAAGGATGGCTAGTGTAACTAGCAAGAATACCACGAAAGCAAGAAAAAGAAGTACGCTATTAACTATTAACGTACCTGTCTCTTCCGAAACGAATGAGTACTATAGACTATCTGAGACTGCCAAGGCACACAGGGGATAGG
+
9;;B?BBB?BABBCCABADCCCBBB<BCE?CEDCAA?A@BBDCCCC@CC>B>ABDCCCCC3C?BAAACCCC>>?7>>=>@@@1@D@G@CCC<EDD@BBBBCCCCC@C@@@=@CC>B@?ABCCCCCBBBBBBB@CDCC>@@@BAA@@=B@DBB?ABBBBCBB?BBB@@@@CC?999<??BBD>@>>;>?@@@/@A=A;;;AAAAA;A;@@AD<A<AABBB@BBBB@AB<><>BC>BBB?AABDDCDAA??@A@@@?A@@000@@@B?C>A>@CCCCABBB:BBBBB
@ATNG8:01783:05183
GATGGTATTGTGTCTCTGAGAGTAGTACTCATTCGTTTCGGAAGAGACAGGTACGTTAATAGTTAATAGCGTACTTCTTTTTCTTGCTTTCGTGGTATTCTTGCTAGTTACACTAGCCATCCTTACTGCGCTTCGATTGTGTGCGTACTGCTGCAATATTGTTAACGTGAGTCTTGTAAAACCTTCTTTTTACGTTTACTCTCGTGTTAAAAATCTGAATTCTTCTAGAGTTCCTGATCTTCTGGGTGTATCAGCGAGTATCTACCATCGTTATCGGAAAGTCT
+
0//@<A@B@BCCCDCCCCCBBBABBBBCCFBA>ABDD=AA?B@CCBBCCC?CCCAA>A@CCCC@C@CCCCCAAAC@CCCFC5CB?BCCE>EC::;:CB=BD=@@@CCC@CCDDDDBB@BCC?B@BCCBBD@@>@ACC@CBCBBCCCBBBBCCCCD>BBB?CC?C?BBCBBBBCD@CBBCC;B?A=@????0>BBCF<ABCCCCCBBB4;;:;*;@@AB>B>BE@CCBBBBB@DACCBBBC=A:9:4;AABCBCCCCCDDGDDBBB@BBCCC@BBCB@BB=B???
@ATNG8:01784:05202
GATGGTAGGCGTGTGAGAGTCTGCCCAGAAGATCAGGAACTCTAGAAGAATTCAGATTTTTAACACGAGAGTAAACGTAAAAAGAAGGTTTTACAAGACTCACGTTAACAATATTGCAGCAGTACGCACACAATCGAAGCGCAGTAAGGATGGCTAGTGTAACTAGCAAGAATACCACGAAAGCAAGAAAAAGAAGTACGCTATTAACTATTAACGTACCTGTCTCTTCCGAAACGAATGAGTACCTCTCAGACGCTCGTCCTACCATCGTTATCGGAAAGTCT
+
@@>C?B@A?AABCCBBBDCCBCCCC=BBB@BCCCDFAC<@?CCBCB?BB@C?CCBBBBBB1B>BBBAAABBBBC>CBAACDD3>><??CED9CBB?>??BDAAAA;A<AB=@==9=@A@A;;;=@AA@<<<A;A<<<7==AAA?;;7;;?@B?B?<<>>>>9>???BB>BB>ABB>A@555(66708A>AA/>>:>@CC@???@7;5;@==:>:>A>>>;AA>>888;@<@?A8>AB>BBBBAAA><<<AA@@>>>@>>>B=>>><??B??<@@AA<AD:A>76
@ATNG8:01785:05218
GATGGTAGCGCGACGAGCGTAGACCCAGAAGATCAGGAACTCTAGAAGAATTCAGATTTTTAACACGAGAGTAAACGTAAAAGAAGGTTTTACAAAGACTCACGTTAACGATATTGCAGCAGTACGCACACAATCGAAGCGCAGTAAGGATGGCTAGTGTAACTAGCAAGAATACCACGAAGCAAGAAAAAGAAGTACGCTATTAACTATTAACGTACCTGTCTCTTCCGAAACGAATGAGTACGTGTGCGACGTGTCTCCTACCATCGTTATCGGAAAGTCT
+
88:?@AABBBBBECCABBAB@>>@@8@BB>ABAAAA>A=@@AC????BB>B?A@@9999:(9:??AAA@>88::6<89555&55.5.555&5555)555<;:;>?9<9<ABACB?:9:BBAAABBBAA@@@@<@@@@=>:888>>>;A=@:939@@@;::>;>>CA=>:8818;;1::::67775:=<>>/<<8:97:?=?A@<@=@:::<@5;::::;::4??;;9=9===<===7<<A877BCCB??@@BA@@??55577534...7:8;===6::2888<
@ATNG8:01787:05181
GATGGTAGCGCGACGAGCGTAGACCCAGAAGATCAGGAACTCTAGAAGAATTCAGATTTTTAACACGAGAGTAAACGTAAAAAGAAGGTTTTACAAGACTCACGTTAACAATATTGCAGCAGTACGCACACAATCGAAGCGCAGTAAGGATGGCTAGTGTAACTAGCAAGAATACCACGAAAGCAAGAAAAAGAAGTACGCTATTAACTATTAACGTACCTGTCTCTTCCGAAACGAATGAGTACGTGTGCGACGTGTCTCCTACCATCGTTATCGGAAAGTCT
+
AAAF@CCCDCCBBBBBCCCCCCCCC>CCC@CCCB??>??ABBBBBB?AC?A?BBBBBBBB3B?BBBBBB@@<<=3<?9;;;;*;F>C7;<;7<EEGBBBCCCDBB?BABB?BCC?BAAABCCCBBBCBCCCC?CCCC?BBAB??@B>B=B@A>ACBCBBBA?ABAAAA?BC@>>><>>DCD>AAA??ADC>/DD=A766ABAAA7;:<>AA7:7:?BAB@ABAA???9?:?AA9B9999BBBBBBBBBA==>?>?>>>?A@<@@@<AA??A?BBCC@DD>B998
@ATNG8:01791:05208
GATGGTAGTATCTGCACACTCTGTCCAGAAGATCAGGAACTCTAGAAGAATTCAGATTTTTAACACGAGAGTAAACGTAAAAAGAAGGTTTTACAAGACTCACGTTAACAATATTGCTGCAGTACGCACACAATCGAAGCGCAGTAAGGATGGCTAGTGTAACTAGCAAGAATACCACGAAGCAAGAAAAAGAGTACGCTATTAACTATTAACGTACCTGTCTCTTCCGAAACGAATGAGTACACACTCTCATATGACACTACCATCGTTATCGGAAAGTCT
+
---506-//:=@?;;;?>?>><<5515<<799>>@@:@7;;CAA@@9<?3913<?=>BBB1B8B@;BBCC978A87744444$55.5.555&5<<9?<<<=<>CC7;5;;4:@A?AC???A@AAAAAAB???>A@@?<??>>?B?>;?9?=??A?AACBBA;89977=6;?2886563..(..-(-6;;;)...5557:5554<8=>>A8=4;:<<=<?????AA=C5;;@498828==:;;;;;;;77877>73343====B@CCCCC>BBAB>AC<A@BA
@ATNG8:01795:05187
GATGGTAGTGTCATATGAGGTGTGTACTCATTCGTTTCGGAAGAGACAGGTACGTTAATAGTTAATAGCGTACTTCTTTTTCTTGCTTTCGTGGTATTCTTGCTAGTTACACTAGCCATCCTTACTGCGCTTCGATTGTGTGCGTACTGCTGCAATATTGTTAACGTGAGTCTTGTAAAACCTTCTTTTTACGTTTACTCTCGTGTTAAAAATCTGAATTCCTCTAGAGTTCCTGATCTTCTGGAGATATCATCAGCGAGCTACCATCGTTATCGGAAAGTCT
+
;99B:=B=@CDBBABCC<:7;B@@@CAAA@@=@ABC?FC@C?BBBBCA@?ADCCC?A?ABBB?CACGDCCBBBB@BCFLF5BBACBBC;@@@@<ACB?BD@BBBBBB@CBBBEDDD@CDC?B>BBBCBBBBADCDD@CCBCCBBBC@@@A@@@B@@A@ADD@C@CCDDCCCCD>@;;;;.;=A=@A@@@,@;;;A0<;;<<BBBCC?BBAA0@@@BB?B?C@;;;CBAAA@B>AADDCC@A;;:<ECCCCBBBBBCCCCCBCAA<@@AAB?BCDD?AA<AABB
@ATNG8:01803:05175
GATGGTAGCTATACGTATATCTATGTACTCATTCGTTTCGGAAGGGACAGGTACGTTAATAGTTAATAGCGTACTTCTTTTTCTTGCTTTCGTGGTATTCTTGCTAGTTACACTAGCCATCCTTACTGCGCTTCGATTGTGTGCGTACTGCTGCAATATTGTTAACGTGAGTCTTGTAAAACCTTCTTTTTACGTTTACTCTCGTGTTATAAATCTGAATTCTTCTAGAGTTCCTGATCTTCTGGTCTACTACACTGTACTCTACCATCGTTATCGGAAAGTCT
+
:55>:>BCCCBABCCCCBBBDDDDBBBCCCAA>ACCC>CC?C>@@=@BBB?CBBBB?B?CCCB=B?CCBBBBCDG@BBB@@1>>:?@@@=BCCCAEDD@DD999ACBA@ACCFFCAB>ABB>B>ABBBBAB@>BBBC;==@BB;>;ABCA@@@AA9==<:??<@<@@@@@???A<AAAAA;B<A<=<<<;+88777(------;=8=8<99907<<99498=?<A>>>???8=:=@B==>8;;B<>>=@@@A>@@CC???AAAAA<A>??A;???@;@A6;;;;
@ATNG8:01820:05202
GATGGTAGATACTCGCTGATACACCCAGAAGATCAGGAACTCTAGAAGAATTCAGATTTTTAACACGAGAGTAAACGTAAAAAGAAGGTTTTACAAGACTCACGTTAACAATATTGCAGCAGTACGCACACAATCGAAGCGCAGTAAGGATGGCTAGTGTAACTAGCAAGAATACCACGAAAGCAAGAAAAAGAAGTACGCTATTAACTATTAACGTACCTGTCTCTTCCGAAACGAATGAGTACACATCGTCGTGTCGTGCTACCATCGTTATCGGAAAGTCT
+
A??B@DCBBBBCCBBDEEDDCCCCC=BBC?BBBD??=?@CBBBAAA?CC>B<@@BBDDCC2D?DA?>@BBBBBB9?@::::;*;B=A<AAA9ACC?CCAAACCBC?B@CD?CBC?BBAABDDCCCDDCB@BC?CCBB?BBBBAAAB@C@CBB@BAACBBBB?BBBBCB<>>@AAA<>>CCA;99:?BFFDD2AA;?>==ABAAA<A<ABBA:>;>AAAA@BBBB?@?5979AA9@9979AAAAAAAACCBB?BBBCBBBBBBBBD?BBCBB@ABBD?CD>C?::
@ATNG8:01823:05189
GATGGTAGCATCATGCATATCTCACCAGAAGATCAGGAACTCTAGAAGAATTCAGATTTTTAACACGAGAGTAAACGTAAAAAGAAGGTTTTACAAGACTCACGTTAACAATATTGCAGCAGTACGCACACAATCTAAGCGCAGTAAGGATGGCTAGTGTAACTAGCAAGAATACCACGAAAGCAAGAAAAAGAAGTACGCTATTAACTATTAACGTACCTGTCTCTTCCGAAACGAATGAGTACGATGAGAGAGCTCTTTCTACCATCGTTATCGGAAAGTCT
+
///<69>BAB;:;B@CCB@A@@@@??ABB@BBCDAA>@?CCCBBBB@BB?B?BAC@@@@@1?;?BBBFCBBBCB=A?@????0@?:?2:9:4;BB@DCEECCC;:6;?;;7<BB?BB@@@CAAACCDDCBBB?BBCC?AABBBBBB@C@C:;:;CBBCCCC@AAABBB?BB@BBB<??CDB=BBA>ABFDC2CC@>;;:=A@>><><??@@6:6:;@@A?BABBABB=?=?CC>CBC@BBBBCBBBBBCCBBBB??>>==5==@<=B>88:ACCCA<@@<@000
@ATNG8:01789:05267
GATGGTAGCGAGCGAGTGTGTATACCAGAAGATCAGGAACTCTAGAAGAAATTCAGATTTTTAACACGAGAGTAAACGTAAAAAGAAGGTTTTACAATACTCACGTTAACAATATTGCAGCAGTACGCACACAATCGAAGCGCAGTAAGGATGGCTAGTGTAACTAGCAAGAATAACCACGGAAAGCAAGAAAAAAGAAGTACGCTATTAACTATTAACGTACCTGTCTCTTCCGAAACGAATGAGTACGATGAGATCTCGTGTGCTACCATCGTTATCGGAAAGTCT
+
448:3:::445::;;<<<==<<<;?:=;;7655;<<7<7;<<;58469991848;999999$5.59955555555)5<999;;(9:5:.555&555.5>;/////938)44.4<>7<<<;<5559@<<666>=166?@;:AA@?;;<7@6@55.5599:<==:===<<96::4/-(-0---(/9199;178?>==%8823337733370505:::/5.225596;99454469+//:38//+/:::?@?>///9///6/7788?:====377757,3/./388(//./
@ATNG8:01792:05266
GATGGTAGCGCACACATAGATACAGTACTCATTCGTTTCGGAAGAGACAGGTACGTTAATAGTTAATAGCGTACTTCTTTTTCTTGCTTTCGTGGTATTCTTGCTAGTTACACTAGCCATCCTTACTGCGCTTCGATTGTGTGCGTACTGCTGCAATATTGTTAACGTGAGTCTTGTAAAACCTTCTTTTTACGTTTACTCTCGTGTTAAAAATCTGAATTCTTCTAGAGTTCCTGATCTTCTGGATAGCGACGCGATGATACTACCATCGTTATCGGAAAGTCT
+
4488066>CCCCCDEBCCCCBBDABACCBA?@<@@AB<AC:949>B@CBB@BBBAB>@>@DBB?C@BCABABAAB=@@@@@,;;594>>5@<=><>=C??C@@BACCGBEDCCCCCC@CCC?C?CCBBA@@C@CCCC>AABBBAA@CCCCD;;:D@BBB?BC@C?CABBDCCCC?BCBED;D?D?CCCDD5CF;;;9;BBBCCCBBB?AA@A.;;BCC@E@BB@CAA@@@@<@?AABCBA>A;;7;CAAACCA@000000@@AACC@CCCAB7;:AA?AD<@???
@ATNG8:01803:05228
GATGGTAGATACTCGCTGATACACCCAGAAGATCAGGAACTCTAGAAGAATTCAGATTTTTAACACGAGAGTAAACGTAAAAAGAAGGTTTTACAAGACTCACGTTAACAATATTGCAGCAGTACGCACACAATCGAAGCGCAGTAAGGATGGCTAGTGTAACTAGCAAGAATACCACGAAAAGCAAGAAAAAGAAGTACGCTATTAACTATTAACGTACCTGTCTCTTCCGAAACGAATGAGTACATAGATATACGTATAGCTGACCATCGTTATCGGAAAGTCT
+
///869>;;:A=@566<<<<<==<<4<55.4@;4957<7<====<B8@C480387;7888)84::8<877333;(3344444$55.57=<=0;;;6;<;;9;455057<<:>>B:>;856<;??@@999:;9<:::<055>?@B=C>?;@00+0/0//:;?7A;::=B6@:>@A>1900000)/0/)/....$.5069:;=;;970505...).(/5==?;??CAAAA7757@B;BBB?BBBB@AACCA>>??==<=:99;;:668=48....37333)..'....
@ATNG8:01806:05236
GATGGTAGAGTATCATGTGTATCTCCAGAAGATCAGGAACTCTAGAAGAATTCAGATTTTTAACACGAGAGTAAACGTAAAAAGAAGGTTTTACAAGACTCACGTTAACAATATTGCAGCAGTACGCACACAATCGAAGCGCAGTAAGGATGGCTAGTGTAACTAGCAAGAATACCACGAAAGCAAGAAAAAGAAGTACGCTATTAACTATTAACGTACCTGTCTCTTCCGAAACGAATGAGTACTGTATCTATGTGTGCGCTACCATCGTTATCGGAAAGTCT
+
@<<C@BBBCCCCDDDBBBCBDBBBC?BBC?CCCB998;?BBECCCC@DD?B@BCCCCCCC1C@CCCCCCCGCCB=A=:9999*;B@C?BCB;CCG@CBACFEE??<??BB?CCD?BBBABCCCCCCCCCDCC?CB??<?B@?@@:97;@CAB?BCCCCCCC?BBBBAB>BB?B@@>?@???8???=ABCDC3BB@C999BAA7636<><>A787:ACBB=@@A@@AA<@=@BB=ABA?AABBBBBBFAAABBAAACCBBBBBBBB?BBBAC?AAA@<@C7::><
@ATNG8:01810:05264
GATGGTATAATTGTCTACGAGAGCCAGAAGATCAGGAACTCTAGAAGAATTCAGATTTTTAACACGAGAGTAAACGTAAAAAGAAGGTTTTCAAGACTCACGTTAACAATATTGCAGCAGTACGCACACAATCGAAGCGCAGTAAGGATGGCTAGTGTAACTAGCAAGAATACCACGAAAGCAAGAAAAAGAAGTACGCTATTAACTATTTAACGTACCTGTCTCTTCCGAAACGATGAGTACTATAGACTATCTGAGACTACATCGAATGAGGTTAGTCT
+
955>9=BBB?B?BACBBBDCBBBB@BCEAEBBCBC=@=@@BBBCC?CA?A@AAAAACDD2B?AAABBCC@AAF>????<<<,<=9;8===26>8;//......(.).:4:99379?<=;;;?===?::;><>ABB<>>>@@@@@<A<A:95:>:::>::5;===AB>A=:>>==A>888-8??<BABAB/@@<A>>>>>>@@<@9@<778*84:>?@B=A=>>@@B=B7;6<6:000===:>>@B>>>@@@@BBAAAAA>=>>>>>>D<676:7:<A@??B
@ATNG8:01814:05254
GATGGTAGCTCACGTACGTCACTCGTACTCATTCGTTCGGAAGAGACAGGTACGTTAATTTAATAGCGTACTTCTTTTTACTTGCTTTACGTGGTATTCTTGCTAGTTACACTAGCCATCCTTACTGCGCTTCGATTGTGTGCGTACTGCTGCAATATTGTTAACGTGAGTCTTGTAAAACCTTCTTTTTACGTTTACTACTCGTGTTAAAAATCTGAATTCTTCTAGAGTTCCTGATCTTCTGGACGACGCTCACTGACACTACCATCGTTATCGGAAAGTCT
+
>>>D@BB;54459995559:9900/999:;;977//)//)/)///5554.4<4455>7@<:<88:8873339-33333$337,338;3;<=;:5::9288.33=:77499>8868<48B=>B>B@;77222.58793:8///...553337>>@<>:959=5;4;=77758886::>>>2>6<478676'552..'.7...6668;;6:::;*:9225282893=;:<77715/577755+225.53587/.-----...33535.3...5.3358/55-5897
@ATNG8:01817:05256
GATGGTAGTATAGAGCTCTACATAGTACTCATTCGTTTCGGAAGAGACAGGTACGTTAATAGTTAATAGCGTACTTCTTTTTCTTGCTTTCGTGGTATTCTTGCTAGTTACACTAGCCATCCTTACTGCGCTTCGATTGTGTGCGTACTGCTGCAATATTGTTAACGTGAGTCTTGTAAAACCTTCTTTTTACGTTTACTCTCGTGTTAAAAATCTGAATTCTTCTAGAGTTCCTGATCTTCTGGCGCGTATGTATGTCGCCTACCATCGTTATCGGAAAGTCT
+
:::@>@::<<@@@@CBCBBBBCCAAACBCC;9;:CCC=@?=@?A@@@C999:CAAC787:AAA=A>BBBBBBBBC?BBCCC3CB>A<<<5<A@@>ABB?BB?>>>A;;5;???@B@?;@DD6868>ADD@??<>>=A8;;@@C>>>@@@@B788A;@>><>@=B=B??????FC<>?>>>6>=D=;;:::):@888-8::;==?>>><@CBC/>>>>C;><>@<?999///9@9==;9//*/:<5::=9------7<6633+--94336:96<==A<@@:@@A@
@ATNG8:01822:05261
GATGGTAGTGTCATATGAGATGTGTACTCATTCGTTTCGGAAGAGACAGGTACGTTAATAGTTAATAGCGTACTTCTTTTTCTTGCTTTCGTGGTATTCTTGCTAGTTACACTAGCCATCCTTACTGCGCTTCGATTGTGTGCGTACTGCTGCAATATTGTTAACGTGAGTCTTGTAAAACCTTCTTTTTACGTTTACTCTCGTGTTAAAAATCTGAATTCTTCTAGAGTTCCTGATCTTCTGGGTCTCTCTCTCACGCACTACCATCGTTATCGGAAAGTCT
+
?::>:>?CDBBBF:69HGCD;;;;9?>7;00)/>>>8=@?B>BBAAACC:BBB;;758<@>C@C@BBBAA000?;==@??0//+59<<2@@992990+0=+/0:>:A@CCCBCBDDABBB?B?B;::@A@@<@BBB@GCCBBCCDCCCDDBCCC@;;;?BB@E@CCCCBBBBB?ABBBB7A>A=;<<<;*;ABBF>BACBBBBBA@<@AAB2A@ABB?C@BD@@A@;;;B?B@CBBBBB?BBHE>BAAA@@@BABBB;;;C@@A@BBBBC@BBBC>AA:A???
@ATNG8:01824:05237
GATGGTAGACACGTGTGCTCTCTCGTACTCATTCGTTTCGGAAGAGACAGGTACGTTAATAGTTAATAGCGTACTTCTTTTTCTTGCTTTCGTGGTATTCTTGCTAGTTACACTAGCCATCCTTACTGCGCTTCGATTGTGTGCGTACTGCTGCAATATTGTTAACGTGAGTCTTGTAAAAACCTTTCTTTTTACGTTCATCTCGTGTTAAAAAATCTGAATTCTTCTAGAGTTCCTGATCTTCTGGACGACGCGCACTTGACACTACCATCGTTATCGGAAAGTCT
+
448=7;ADCCCCB@A;69>>B@A@EBAAAC@@;@>?>8??<A>BCCCB@@=@ABAA?B@BBBB?A?A@@ABBBBB@BB<<<+>>49773,3>>A>BBB>AB59:>A@A@ABBA@>>><@AA6:5:>=768==:=?;;7;A;;;>=>???AAF;;:675>;?A<A7;;@;;:@>=8;88888(8188(55555'257739555:96653.22222#-----(/3;;4977766=2:1779:<>:>@A<@@@@@??:;;//,/<<<<=@D<@@@8818==?<?E;@;;6
@ATNG8:01827:05226
GATGGTAGTATCTGCACACTCTGTCCAGAAGATCAGGAACTCTAGAAGAATTCAAGATTTTTAACACGAGAGTAAACGTAAAAAGAAGGTTTACAAGACTCACGTTAACAATATTGCAGCAGTACGCACACAATCGAAGCGCAGTAAGGATGGCTAGTGTAACTAGCAAGAATACCACGAAAGCAAGAAAAAGAAGTACGCTATTAACTATTAACGTACCTGTCTCTTCCGAAACGAATGAGTACACACTCTCATATGACACTACCATCGTTATCGGAAAGTCT
+
<88859?AA?@;55556;<<<==<<5;;;7;?=>@<09.4<;455:6:94953304;;<=?+=6;88888866681///////$/93:.55)59949;9;<<<<?5=8==249=5:<445;99;;>;;<<?B;?>>?5:8==?===192:94.484555558=:98::/337:;:6;9///(///4/....$-805...856693848722+2+2244438433933-3-339.733,399:;;===>>>2..6...:989444=8=888=9:::=8==6;888
@ATNG8:01827:05241
GATAGTGTCATATGAGAGTGTGTACTCATTCGTTTCGGAAGAGACAGGTACGTTAATAGTTAATAGCGTACTTCTTTTTCTTGCTTTCGTGGTATTCTTGCTAGTTACACTAGCCATCCTTACTGCGCTTCGATTGTGTGCGTACTGCTGCAATATTGTTAACGTGAGTCTTGTAAAACCTTCTTTTTACGTTTACTCTCGTGTTAAAAATCTGAATTCTTCTAGAGTTCCTGATCTTCTGGAGATATCATCAGCGAGCTACCATCGTTATCGGAAAGTCT
+
444444:::;;;;;>?=@@CCCCBBACBB?BBDD<AA<@=AA?:>>@=<<>>@?B?BCCC@CDBBBCCBAAC@BCDDD5BB>A@CC=BB;;5;BA=A@7;;=@::49@>@:9;:6;CC7:8:CC;;:CD@BBBC>CABBBA@@BCBBDFBBB@;<;>;;5;=B@@;;;BAB=A@@>@3=;@299BBB0A@@@@7999B?999;=29999'9445>5;7;>;===<444.4.489:;>75569666;;?=>===><<;////939/55=39:5505>4::<<
@ATNG8:01781:05282
GATGGTAGCACACGAGATCTCATCGTACTCATTCGTTTCGGAAGAGACAGGTACGTTAATAGTTAATAGCGTACTTCTTTTTCTTGCTTTCGTGGTATTCTTGCTAGTTACACTAGCCATCCTTACTGCGCTTCGATTGTGTGCGTACTGCTGCAATATTGTTAACGTGAGTCTTGTAAAACCTTCTTTTTACGTTTACTCTCGTGTTAAAAATCTGAATTCTTCTAGAGTTCCTGATCTTCTGGGTCTACGCTCGTCGCGCTACCATCGTTATCGGAAAGTCT
+
BBCC@CCCDCBBBBBBCCDEBBBCCCCCCDBB>BCCD>CC@B@BBBDDBB?BBCCC?C?CCBB=B@ABAAAABBC?AA@@@1?A<B@@@<ACCC=??B?BB;==>BCF?A@@CAAA=;AAA7;7;>>>888>;?A>>9>AA>;;;=>@@@AA>>@;@@@=AA=A:???>>>A?A;AAAAA5A:=8;9999.8;;;;(------79/837DDD.A=>??9?8::29=<=;;::>6;;>?==7;;@@9@AA=;;;?AAA@>>>>>>A<@@;9959=6616@6=:::
@ATNG8:01782:05308
GATGGTAGCTCTGCTCTGACTCTCGTACTCATTCGTTTCGGAAGAGACAGGTACGTTAATAGTTAATATCGTACTTCTTTTTCTTGCTTTCGTGGTATTCTTGCTAGTTACACTAGCCATCCTTACTGCGCTTCGATTGTGTGCGTACTGCTGCAATATTGTTAACGTGAGTCTTGTAAAACCTCTTTTTACGTTTACTCTCGTGTTAAAAATCTGGATTCTTCTAGAGTTCCTGATCTTCTGGGCTGCGCTGATATGCGCTACCATCGTTATCGGAAAGTCT
+
:?>?;:<B@@;;<<<;;9B@A9;;BBC@<>00)/9995;A@E@DBBBBBA?B@=00)/3://6;@@CBBBB@?;>9<<@BA2AB=@444)44557===9==9666<<=<A?@>?;=?;=<@,0,0@>>ACBB?AABB?BBBBBBBBCAAAA?=::2;??;>>9>:<<A9955;:4;9<;;+9)//////$/799:4<5559:4444.4444$44448>=:==455:9;890404<;;<<8;@CD:@??994=:9=>@9::==@@=@@AAB?BDDD@BB<???@
@ATNG8:01786:05270
GATGGTAGCTCGCTGATGATATCTCCAGAAGATCAGGAACTCTAGAAGAATTCAGATTTTTTAACACGAGAGTAAACGTAAAAAGAAGGTTTTACAAGACTCACGTTAACAATATTGCAGCAGTACGCACACAATCGAAGCGCAGTAAGGATGGTTAGTGTAACTAGCAAGAATACCACGAAAGCAAGAAAAAAGAAGTACGCTATTAACTATTAACGTACCTGTCTCTTCCGAAACGAATGAGTACTATAACTATCTGAGACTACCATCGTTATCGGAAAGTCT
+
<@@B@BBAAC=BBBGDCC@@ABBAA?BDC@DFFBBA7:7;BB@A::38929;>===;<<<;$7,7?AAA@@?89:,7<;999:*9;25.555&59>9;;;??C?BB?BADEA@?@?BBA@BCCCCCCDCBA@C?CCCC<ABBBBAAA<A=A@?5;8;BBCDD>AACCB?;??;0009>>;??8?@@=??????'?@<?888AA??@4:7;===1818A@@@?BCAAAA@9=:===5=::49AABACBBBBB>===;;;@@>888==6;=<69387?>>CC:>>>:
@ATNG8:01801:05287
GATGGTAGATATATGCACGCTCTACCAGAAGATCAGGAACTCTAGAAGAATTCAGATTTTTAACACGAGAGTAAACGTAAAAAGAAGGTTTTACAAGACTCACGTTAACAATATTGCAGCAGTACGCACACAATCGAAGCGCAGTAAGGATGGCTAGTGTAACTAGCAAGAATACCACGAAAGCAAGAAAAAGAAGTACGCTATTAACTATTAACGTACCTGTCTCTTCCGAAACGAATGAGTACGTGTGACGTACGTGAGCTACCATCGTTATCGGAAAGTCT
+
DCCC?BBCBDBCCCCCCCBBBCCBB?ABB?CCBBAA>A@CBB@AAB?AB?B@>=>BBBCB3B@CBAABDCC777.7=9999:.;B>B5;;;6<DFACCBCDEDBB@B?BC@CBB?BBBBBBBBBBBCAACDC@CCAB?BAA?AAAB>B?CAA>BCCCBBBB?CCABBB@BB;>>>9>@@@@<????AAAAA/AB=A;;:@@?=><><>>AA7:6:>A?@=?AA??AB7999CC>A?@=?BBBBBCCCCB@BBBBBBBBBBABBBD?AABAD<@>AA;CC:A>==
@ATNG8:01806:05319
GATGGTAGGCGTGTGAGAGTCTGCCCAGAAGATCAGGAACTCTAGAAGAATTCAGATTTTTAACACGAGAGTAAACGTAAAAAGAAGGTTTTACAAGACTCACGTTAACAATATTGCAGCAGTACGCACACAATCGAAGCGCAGTAAGGATGGCTAGTGTAACTAGCAAGAATACCACGAAAGCAAGAAAAAGAAGTACGCTATTAACTATTAACGTACCTGTCTCTTCCGAAACGAATGAGTACGTGTGCGACGTGTCTCCTACCATCGTTATCGGAAAGTCT
+
944>8@A@<ABCBCCBCCDAAABBI?@@@@CCBBBC?B?BBCCBCC?BC?C@BBBBBBCC3B@CCCAAABBBBB=A?98888(9@>A?CCC8BBB@DAA=@>>@@7>7>A<AA?:>>C>>>===@@@@????:>>>@7==?A>>;;7;=A>B>>===>@AA;A:;<BB>B@<@AC?C?555(666/8=<<;+::6;AAAAA??><=:<<;95828<;;;;AAAA8:8;A<@@A:ABB?BAAB>9:<===>>?B>>>@@@@@=@@@;??>>C;AA==;AA9A;;;
@ATNG8:01814:05302
GATGGTAGACATATCGTACTCTCTGTACTCATTCGTTTCGGAAGAGACAGGTACGTTAATAGTTAATAGCGTACTTCTTTTTCTTGCTTCGTGGTATTCTTGCTAGTTACACTAGCCATCCTTACTGCGCTTCGATTGTGTGCGTACTGCTGCAATATTGTTAACGTGAGTCTTGTAAAACCTCTTTTTACGTTTACTCTCGTGTTAAAAATCTGAATCTTCTAGAGTTCCTGATCTTCTGGTGTCTGATCTGTATCACTACCATCGTTATCGGAAAGTCT
+
A@@B@BCCCBB@@<CCBCCCCECCCBBCBDBB>@@AB9@@?A=??BBCDD?BB@AA?B?@AAB7?;>BBBCCBBB@CB@@@26628//*.9=@>BBB>A@=878?@A>@@@BA;998=>C7;7;>>@?=;;:=>@?;???@::;@@@???=>>?<;;:>DD;=:>@@>=>?==6=99==.<)//5555'57755.555533...3.3:=;)72..8)..5499773..)..559;99-./34999>>>=AAABB=>=A;;;B<A@@>>:>;667@@6@///
@ATNG8:01815:05289
GATGGTAGACACGTGTGCTCTCTCGTACTCATTCGTTTCGGAAGAGACAGGTACGTTAATAGTTAATAGCGTACTTCTTTTTCTTAGCTTTCGTGGTATTCTTGCTAGTTACACTAGCCATCCTTACTGCGCTTCGATTGTGTGCGTACTGCTGCAATATTGTTAACGTGAGTCTTGTAAAACCTTCTTTTTACGTTTACTCTCGTGTTAAAAATCTTGAATTCTTCTAGAGTTCCTGATACTTCTGGGATGTGTGCGCAGTGCCTACCATCGTTATCGGAAAGTCT
+
A?BB@BBBBBBBBCCAABBBCCBBDBCCCCB@=@AAA<@@=AABBACC::7;BBAA@C>AABB?B@BBBAA??;A;00/0/$/8(//633,3=?=8B=C>BB9774===8:<>>B@>>;>BB<A<AA><<===:=AAA688?@@=>>???>>>8885;9=:>?<?<AAA===>==5999::/:4;5:6@@@,<:66;*--3---45586===A.<77159171796>::;@@@;>;?=;---6,,,79,7(((***2236755556662886663885:5:D9@@@?
@ATNG8:01815:05302
GATGGTAGTGTCATATGAGAGTGTGTACTCATTCGTTTCGGAAGAGACAGGTACGTTAATAGTTAATAGCGTCTTCTTTTTCTTGCTTTCGTGGTATTCTTGCTAGTTACACTAGCCATCCTTACTGCGCTTCGATTGTGTGCGTACTGCTGCAATATTGTTAACGTGAGTCTTGTAAAACCTTCTTTTTACGTTTACTCTCGTGTTAAAAATCTGAATTCTTCTAGAGTTCCTGATCTTCTGGAGATATCATCAGCGAGCTACCATCGTTATCGGAAAGTCT
+
DBCC@CCBB?@@DDDDGBBBBBCCCBCCBC??>?CCC=BB=B=BCCCCEC?C?BCD@C=A=B>?C?DDCCBBBB?BCCCC1CC?AABC<BBCD?DBB@CE@AA@DDD@CCGCBBBD@CCC?C?DCCCCCCB>AABB?CBBCCCCBCDCCCBBBB?CCC?CC?A<@@ABBBCCC?A?>>>4=;@;99999(9@@BF<AADCCCECCC@BBBB5BBBBC@C@CC?CCCCBBB?B@CCCCCD?BBC?BBCDDDCDCCCCBBAA@CBB@CBCBC?BAAD@DD<@@@@
@ATNG8:01816:05318
GATGGTAGTATCTGCACACTCTGTCCAGAAGATCAGGAACTCTAGAAGAATTCAGATTTTTAACACGAGAGTAAACGTAAAAAGAAGGTTTTACAAGACTCACGTTAACAATATTGCAGCAGTACGCACACAATCGAAGCGCAGTAAGGATGGCTAGTGTAACTAGCAAGAATACCACGAAAGCAAGAAAAAGAAGTACGCTATTAACTATTAACGTACCTGTCTCTTCCGAAACGAATGAGTACTGTATCTATGTGTGCGCTACCATCGTTATCGGAAAGTCT
+
@A@C@CBBCBBBBDDDDCCCCCCCC@CDD@BBBD@?<?=AABCCBB?CD>B>BBBBBBBC1A>BBB@@ACC>>>:>?ACCCC5BA=A5;;;.;CC?BCBBCDDBB?B@CC@AAB=@???AFCCBBBCCCBCC@DBBB=>>??>?>B>BAD@A>ADCCCAAA=AAA@A@?CD@887578?@>3>:<8<@CCB/BB=A?>>@@@=>:;<@@@D7;7;A@>?<?CBBBBB>A>ABA9@9979AAAFBBAAAAAB@>?:A?;:<>>?@@:>=BA@=@>;;6;A1;;;;
@ATNG8:01819:05273
GATGGTAGATACTCGCTGATACACCCAGAAGATCAGGAACTCTAGAAGAATTCAGATTTTTAACACGAGAGTAAACGTAAAAAGAAGGTTTTACAAGACTCACGTTAACAATATTGCAGCAGTACGCACACAATCGAAGCGCAGTAAGGATGGCTAGTGTAACTAGCAAGAATACCACGAAAGCAAGAAAAAGAAGTACGCTATTAACTATTAACGTACCTGTCTCTTCCGAAACGAATGAGTACTATAGACTATCTGAGACTACCATCGTTATCGGAAAGTCT
+
BBBC?BBACCCD:=;DBCBBCBBDD>DDC?BABBCB?B@CCCAAAC?CC?C@BB?>?@@@.@=ABB???CC@AA8@00////$/949:@@@0CCD@CB=;;@@00-/7:;7;?B<@@A@BBBBCJDCCCBBB@CCBB?BBBBCBAA7;6;@@<@CAABDCB?BABBCC>A@>BBB?AB9:929<<89::::(7=7::;AA?AAD=A;>>>D;?<?BCBB@BLBBBBB@BADDD=BBD?:::BCCCCBBBB@;;;@BBBCBBAA@@<@999B?BCCC>DD>C:99
@ATNG8:01820:05289
GATGGTAAGTATCATTGTATCTCCAGAAGATCAGGAACTCTAGAAGAATTCAGATTTTTTAACACGAGAGTAAACGTAAAAAAGAAGGTTTTTACAAGACTCACGTTAACAATATTGCAGCAGTACGCACACAATCGAAGCGCAGTAAAGGGATGGCTAGTGTAACTAGCAAGAATACCCACGAAAAGCAAAGAAAAAAAGAAGTACGCTATTTAACTATTAACGTACCTGTCTACTTTCCCGAAAACGAATGAGTACGAGAGAGCACACGTGTCTACCATCGTTATCGGAAAGTCT
+
9;;@94;54:<BC@B?BCCDC;;6;:96;B@ACD8:8:@@>@??=?B?B@CBBBBBBBB(978BABAAAA988*3888<<>>&6705-5252$25606555=9555).).848.5.27;889=>A==<?@>67167//)/657555==097.577/57677://)/7:://*/2-5565'266:99+5556.5555555#5=57757567///'/(/3//(64::9::59AAA:;888(89.7::;-;@@9956;797887;8<<8877;<<<:=;5616787808>::178)6678
@ATNG8:01827:05307
GATGGTAGCTCGCTGATGATATCTCCAGAAGATCAGGAACTCTAGAAGAATTCAGATTTTTAACACGAGAGTAAACGTAAAAAGAAGGTTTTACAAGACTCACGTTAACAATATTGCAGCAGTACGCACACAATCGAAGCGCAGTAAGGATGGCTAGTGTAACTAGCAAGAATACCACGAAAGCAAGAAAAAGAAGTACGCTATTAACTATTAACGTACCTGTCTCTTCCGAAACGAATGAGTACTGTATCTATGTGTGCGCTACCATCGTTATCGGAAAGTCT
+
=:4:8:@BBCCCCBBBCBBBB<;;C?BCC?CBC;:;9<?BCDDCCB?BB?B?ABBBCCDC3C?AAACCCCC99848AABDDC5CF@C6;;;6<CC@BABBECBBB@D?BB?CDD@AAABBCCCCCBBBCCDD@A?:95:@?>AB??<@@B;;;;DDBBBBB@BBBBBB?AA=@AA<??BFE=A=?:;;;::*:<9=888==>>?9=:>??B=B=?@CBB?ABAA???<@;?@@;@??;?>@DCDCCABCBC????@>==>AA>>?<>:5556::>>9>@7==@>
@ATNG8:01778:05335
GATGGTAGCACACGAGATCTCATCGTACTCATTCGTTTCGGAAGAGACGGGTACGTTAATAGTTAATAGCGTACTTACTTTTCTTAGCTTTCGTGGTATTCTCGCTAGTTACACTAGCCATCCTTACTGCGCTTCGATTGTGTGCGTACTGCTGCAATATTGTTAACGTGAGTCTTGTAAAACCTTCTTTTACGTTTACTCTCGTGTTAAAAATCTGAATTCTTCTAGAGTTCCTGATCTTCTGGTGTCTGATCTGTATCACTACCATCGTTATCGGAAAGTCT
+
:::>;>>BB@<<<;;666<<=<5545559;<<4<00/)//)/)/7//555)3:;:@?B8;;CC@C@CCDAB@@:A+/////&/7)/5B>>6<<<=156;6>@@@A@@CB?BBCBB@@@>AAA>B>ACA;::AB@AAAC>AACCCBBACBBBBBBBB?BCCACD@C=BB@000AAA@CDDCC9D5<5;<;;.:9@@@8@BB@B@CBAA?CCDC1B??@B@B?CD?BBC;;;CAC?ABCDCC?BBD=A@@@AABBBCCDDCBB@@@B?BAAA@?AAAB@CF>CAAA
@ATNG8:01778:05338
GATGGTAGGCGAGAGTGAGACGCAGTACTCATTCGTTTCGGAAGAGACAGGTACGTTAATAGTTAATAGCGTACTTCTTTTTCTTGCTTTCGTGGTATTCTTGCTAGTTACACTAGCCATCCTTACTGCGCTTCGATTGTGTGCGTACTGCTGCAATATTGTTAACGTGAGTCTTGTAAAACCTTCTTTTTACGTTTACTCTCGTGTTAAAAATCTGAATTCTTCTAGAGTTCCTGATCTTCTGGTATACACACTCGCTCGCTACCATCGTTATCGGAAAGTCT
+
@@?C:CBA?BCBBBCDFCBBBBBHCBBBBC@@;?@@@8@@<@<ACCDCCA>AAACA?A?BBBB>B>BBBBBBBBA>AAACC1?@>BCBB=BBBC>A@A>BB>?@@BCB?AAACAA==;AAC9>9><=<??>>9>C>>9>>@A>>=>>>???>>>@:<>A<AA<@;@AAAAAAAA<A==<<2<8?:>>>>>.><777.6/////<97;8;KEE/@@@??<?<>=:>??=9:94959<>>>?=@?A<==>>==A@>>=AAA>>?>>><??CDD=@@::86=1;886
@ATNG8:01781:05358
GATTATATATCGCGTCGCTATCCAGAAGATCAGGAACTCTAGAAGAATTCAGATTTTTAACACGAGAGTAAACGTAAAAAGAAGGTTTTACAAGACTCACGTTAACAATATTGCAGCAGTACGCACACAATCGAAGCGCAGTAAGGATGGCTAGTGTAACTAGCAAGAATACCACGAAAGCAAGAAAAAGAAGTACGCTATTAACTATTAACGTACCTGTCTCTTCCGAAACGAATGAGTACACATCGTCGTGTCGTGCTACCATCGTTATCGGAAAGTCT
+
;5526:CCDCCCCCBCBCCCBB@BCC@CCCD9:99?BBCCCCB?CC@C@BAB:::::.;?CCBBCC@@:98-8=9:::;*;A=D5;;;.;BC?CCCCBDDDC?B@BB?BBB8:9BABBCEDCDDBBBBB?BCCC?B???BBBB?B@CCC?CCCCCCBB?BBBAA>=@@;000,00>AA;?;;5;>?@@/=@9@///==?AA<A;ABAC:=:=@BBD?ABBBAAB;>;?AA<ABB?BBBCBBAACDAA>>@?@BCBCCBBBCC@BAAB?=DB??;?A:A@??
@ATNG8:01784:05348
GATGGTAGTAGTACACTAGTCATACCAGAAGATCAGGAACTCTAGAAGAATTCAGATTTTTAACACGAGAGTAAACGTAAAAAGAAGGTTTTACAAGACTCACGTTAACAATATTGCAGCAGTACGCACACAATCGAAGCGCAGTAAGGATGGCTAGTGTAACTAGCAAGAATACCACGAAAGCAAGAAAAAGAAGTACGCTATTAACTATTAACGTACCTGTCTCTTCCGAAACGAATGAGTACGTGTGACGTACGTGAGCTACCATCGTTATCGGAAAGTCT
+
CBBB@BBBCBCDBBB@DDC@A@@AA<ABB?BCCCCCAHAABACCBB?BC=@=@@@;;;;;)9<A??A@@?;789.98AAABA2BB=B29::&9BB@CBBBCCBCG@C@BB?BAA?BBBBDDCCCCG9::CBA=AAAA=??CBBBAC@C@B@@=?A@???BB?BBBCCC@BB?BA@8<<988)8::4:===>/>A=B;;;>AAAA:=9====:==AAAAAABCCBA::392999+7>>8?ABBBB<=<>557BB@@@BBAAABBBB;?>ABD;A<7818@7=;>>
@ATNG8:01790:05369
GATGGTAGCGCATATCAGCGCAGCCCAGAAGATCAGGAACTCTAGAAGAATTCAGATTTTTAACACGAGAGTAAACGTAAAAAGAAGGTTTTACAAGACTCACGTTAACAATATTGCAGCAGTACGCACACAATCGAAGCGCAGTAAGGATGGCTAGTGTAACTAGCAAGAATACCACGAAAGCAAGAAAAAGAAGTACGCTATTAACTATTAACGTACCTGTCTCTTCCGAAACGAATGAGTACGTGTGCGACGTGTCTCCTACCATCGTTATCGGAAAGTCT
+
AA@@<A;55>:;6BBBBCDCDBBBC@DGLACFCC@B=@?BAAAB;:3::29<A>@@@@@@,A=AABCCBCBBBB<@@@@CCD5BD@F@FED;DEGACABACCCDC?A>AC@FCC?BB@@ACCCBBBCCCDCCADBCB@BDDCCBAE?B?B;;:;DCBCCCC@CBB????AA=AA@;>>999+9??;<????.=A?B9::AA==>1838AAA=A=@@CBB>AAABBBB?BHCCC>BBC?BBBBAB@???:9:998>AC@8655=<;7<522?<A?BA<??9>==?
@ATNG8:01821:05321
GATGGTAGTACATGATAGACGACACCAGAAGATCAGGAAACTCTAGAAGAATTCAAGATTTTTTAACACGAGAGTAAACGTAAAAAGAAGGTTTTACAAGACTCACGTTAACAATATTGCAGCAGTACGCACACAATCGAAGCGCAGTAAGGATGGCTAGTGTAACTAGCAAGAATACCACGAAAGCAAGAAAAAGAAGTACGCTATTAACTATTAACGTACCTGTCTCTTCCGAAACGAATGAGTACCTCTCAGACGCTCGTCCTACCATCGTTATCGGAAAGTCT
+
B?@A<>>CCA@@<;::::;;:>>;;8<55.599955.44)4999:<<94/)/3//)-------#/)/7///<<595=4=:;;>??+CD?C<A@@4?CD=ABAA@BC<;:;?BA?CBC?ABCBCBBBCCDCDD@BB?CCCC?BACBBBBB?B?B@@=@AABBBCA@CCCCBC@BB?BBB@BBBBD>B::9:CCCC2AB?A@@?EDAAA=D:>>AA:=9<A@@@?BBBBBAA?A?BGC>CCD=AADBBBC?>>>BBBBABBBD@@><AAD<?@==A?BBBB?AA<A999
@ATNG8:01779:05392
GATGGTAGCGCATATCAGCGCAGCCCAGAAGATCAGGAACTCTAGAAGAATTCAGATTTTTAACACGAGAGTAAACGTAAAAAGAAGGTTTTACAAGACTCACGTTATCAATATTGCAGCAGTACGCACACAATCGAAGCGCAGTAAGTATGGCTAGTGTAACTAGCAAGAATACCACGAAAGCAAGAAAAAGAAGTACGCTATTAACTATTAACGTACCTGTCTCTTCCGAAACGAATGAGTACTATGTAGAGCTCTATACTACCATCGTTATCGGAAAGTCT
+
0/9939////:?ABB??>>:=9;993;=@=@BA@>A=@8;;ABA@@=::29<=>9;9AA?+B?BEBBABC?DEG?C;;:ABA1@@;A4:::&9@@>@BBB995;@>ACCC?CBB?CBBBDCDCBBCDCCCFJ=A@;;5;>99999:5;@@BD@B9:6B999@CCCBBBA??=?@?;=<989*3784;CCCC1BB>BBBBBA@>?6;7;?>?;?7;;BBA>B@??;:;;=4::B;?9817<9=>B@BCB<>>?7373379;<95555:555:45525/5:7;8:9
@ATNG8:01788:05406
GATGGTAGACACGTGTGCTCTCTCGTACTCATTCGTTTCGGAAGAGACAGGTACGTTAATAGTTAATAGCGTACTTCTTTTTCTTGCTTTTCGTGGTATTTCTTGCTAGTTACACTAGCCATCCTTACTGCGCTTCGATTGTGTGCGTACTGCTGCAATATTGTTAACGTGAGTCTTGTAAAACCTTCTTTTTACGTTTTACTCTCGTGTAAAAATCTGAATTCTTCTAGAGTTCCTGATCTTCTGGTATGACTAGTGTACTACTACCATCGTTATCGGAAAGTCT
+
:55=;>GDCCCBBBC<9;BCBBBCCCBBBCBB@BCCC>BB?BACAAABCB?AAC??9?<@@AB?B?BBB@B@@AB?@>>>>1@@<@8666,8@AD?AABB>BB=?=>@9959@@ABAAA=====A9>>A>===?;?@@A7;;>>>>A>>>CAA<<<>:>??;?B<A<@>>??AAAA;AAAAA5A=B<><<<:(9:////(/66///<9:=>BBB/B@@@@<?;??;>>=<665;>9;>AB>=:==?;?A@>>==@@::;?A@A@>>@;A===A:>>==7>C9A999
@ATNG8:01799:05405
GATGTAGATATCGCTGATACCCCAGAAGATCAGGAACTCTAGAAGAATTCAGATTTTTAACACGAGAGTAAACGTAAAAAGAAGGTTTTACAAGACTCACGTTAACAATATTGCAGCAGTACGCACACAATCGAAGCGCAGTAAGGATGGCTAGTGTAACTAGCAAGAATACCACGAAAGCAAGAAAAAGAATTACGCTATTAACTATTAACGTACCTGTCTCTTCCGAAACGAATGAGTACACACTCTCATATGACACTACCATCGTTATCGGAAAGTCT
+
@A@BBCEBBBCBCCCHCBBBCC9CDD@BBBCBA>C@BBCDCCC@AA<@=A=<:::::):?BCCCBBBDDCH@BBA@AAA0BA=AACCC<BBB?BBCCCCCAA>A@CC?BBB?BBAABBBCCCCBBBDBC?BAAA=AA@?@??@:?;?>?<?BBCBBBC=BBACBB?BB?@A@:=:888)8<<7:::::+;>;A7;;@@>>>6;6;??A=A<AACBB?BBBBBBA;?;?@@9A??<?BBBB@@@@@A@@@??;::ABBBBBBC@C>>>B?BBBB?AA:@999
@ATNG8:01804:05418
GATGGTAGTGTCATATGAGAGTGTGTACTCATTCGTTTCGGAAGAGACAGGTACGTTAATAGTTAATAGCGTACTTCTTTTTCTTGCTTTCGTGGTATTCTTGCTAGTTACACTAGCCATCCTTACTGCGCTTCGATTGTGTGCGTACTGCTGCAATATTGTTAACGTGAGTCTTGTAAAACCTTCTTTTTACGTTTACTCTCGTGTTAAAAATCTGAATTCTTCTAGAGTTCCTGATCTTCTGGGTCTCTCTCTCACGCACTACCATCGTTATCGGAAAGTTT
+
:44:5<@CBBBCDCCCIIFAA@CCCBCBBCBA?ABBB>BC@C>BBDDCCCACFCBC@BADDBCAC@BBBBCCCCB@BBBBA2AA=ABBC?CCCC@CCC@CC9;:BCCCAAAADDCCC?BBC?C@CCBBCCCC?BACC@CCCCDCBBABCCCABAB@BBB?CC?B?BBABACCCCACBBBB7@;@=AABBA0??:::6;BCCCCDCCC@CCDC5CAABC@DACC?CCA@A::7;?CACCBB?BABB>BCBBBBBCCCBCBBBCCCC@BBBBB@BCCC@DD>BAB<
@ATNG8:01813:05414
GATGGTAGGCACTGCGCACACATCCCAGAAGATCAGGAACTCTAGAAGAATTCAGATTTTTAACACGAGAGTAAACGTAAAAGAAGGTTTTACAAGACTCACGTTAACAATATTGCAGCAGTACGCACACAATCGAAGCGCAGTAAGGATGGCTAGTGTAACTAGCTAGAATACCACGAAAGCAAGAAAAGAAGTACGCTATTAACTATTAACGTACCTGTCTCTTCCGAACGAATGAGTACACATCGTCGTGTCGTGCTACCATCGTTATCGGAAAGTCT
+
:5:=8:@A?CBBBBBCCC@AABBCC?BBB;;;CCCC@CBCBBCBBB@DE?B?@@?:8888)8;@@ABBBBBDCB9<=:;;;.9B=A2999'9@@=ABBBCCCCC@C@CB?CCD?BBB@BBCCDCCCCCDBB?BCA@=??98998A1:4:;93:@AABBBB?CBBCCDCAA>AB@>?A988*88819888)6:4:9::;::<>:=<AA<;8;==;@9949@AB@A><@900+/;;6<?A@@A??;??>==BBC@A@AAAAA@D<>>@<<6=<:<088)/8//
@ATNG8:01827:05390
GATGGTAGCTCGCTGATGATATCTCCAGAAGATCAGGAACTCTAGAAGAATTCAGATTTTTAACACGTAGAGTAAACTGTAAAAAAGAGGTTTTACAAGACTCACGTTAACAATATTGCAGCAGTACGCACACAATCGAAGCGCAGTAAGGATGGCTAGTGTAACTAGCAAGAATACCACGAAAGCAAGAAAAAGAAGTACGCTATTAACTATTAACGTACCTGTCTCTTCCGAAACGAATGAGTACTATAGACTATCTGAGACTAATCGTTATCGGAAAGTCT
+
?@@B?BBBBBBBBBBCBBBCCCCCC@BBB=CCDC9989@CCBBBAA?CC?A>BBCAABBC2B=?@@///99:787,/////8888%//;3:99+333,393339822+217816585;@>?BBAB@AABBAA;;5;A@@<@AAABBAB5;5;;;5;BCDBCCC@CBDCAA>@?;?BB<@ABDC;A9959AAAC3AA>B:::A>?>>;><@?@@7:7;@CBC@BBBBBBB@B@CDC<A;94:@@ACBBBABBDBBBBBBEBBCCCBBACBBA>CCCC?BB>BBAA
@ATNG8:01782:05439
GATGGTAGTATCTGCACACTCTGTCCAGAAGATCAGGAACTCTAGAAGAATTCAGATTTTTAACACGAGAGTAAACGTAAAAAGAAGGTTTTACAAGACTCACGTTAACAATATTGCAGCAGTACGCACACAATCGAAGCGCAGTAAGGATGGCTAGTGTAACTAGCAAGAATACCACGAAAGCAAGAAAAAAGAAGTACGCTATTAACTATTAACGTACCTGTCTCTTCCGAAACGAATGAGTACACACTCTCATATGACACTACCATCGTTATCGGAAAGTCT
+
>:;>;=BBCCCBBBCCABACCCGCC@DCC@DCCCBB>B?BBBCBBG@BC?C@BBAAACCC3C?AABBBBCBCED>9:;ACCC5AB<A2;;;.;CC?BCCCCCC@A@A@CCADCC?BBBBBBCCCBBCCBBBC@DCCC=@?A@BABB?B@BBB?BCCCADDA?CDDBBB?BB>>>??BBBCF=??;:=<<==='=>:?888BBA>@<>:==AA6:5:=@AA?ABAA@@@<@<@@@;BCB?BBCDBBBCCCB?@@@@@>>ACBBCCCC?BBBBC?CCBB@AA;A999
@ATNG8:01792:05421
GATGGTAGTGCGTGAGAGAGAGACCCAGAAGATCAGGAACTCTAGAAGAATTCAGATTTTTAACACGAGAGTAAACGTAAAAAGAAGGTTTTACAAGACTCACGTTAACAATATTGCAGCAGTTCGCACACAATCGAAGCGCAGTAAGGATGGCTAGTGTAACTAGCAAGAATACCACGAAAGCAAGAAAAAGAAGTACGCTATTATCTATTAACGTACCTGTCTCTTCCGAAACGAATGAGTACGTGTGACGTACGTGAGCTACCATGTTATCGGAAAGTCT
+
;6>?:;A=00////<CCECCCCA@A=ACC@BBCB99;;@CCDCBAB>AC999:FDCCCCC3A?BBBBBBBCCCC><<@@@??0@A=@4;;;*:9>9?BCB:;9:;7<@CC@BBC@CAAA@@BC@BBCCCBBA>AAAA<@@@??<<<;>9??><;;;:000;:=>@>:?8<<;?BC?CD>??8?@@;97899(9A>@?@?B???C@BBBB??9?:?@@@@>A9:9:880549::3:DD??@<BB???BBCBBC>>>A@A999AACC?DA@@;>>@?:>>9>?AA
@ATNG8:01792:05467
GATGGTAGCACGACACGACGATGTGTACTCATTCGTTTCGGAAGAGACAGGTACGTTAATAGTTAATAGCGTACTTCTTTTTCTTGCTTTCGTGGTATTCTTGCTAGTTACACTAGCCATCCTTACTGCGCTTCGATTGTGTGCGTACTGCTGCAATATTGTTAACGTGAGTCTTGTAAAACCTTCTTTTTACGTTTACTCTCGTGTTAAAAATCTGAATTCTTCTAGAGTTCCTGATCTTCTGGATAGCGACGCGATATACTACCATCGTTATCGGAAAGTCT
+
::=>;>BBBBCA@;;@@BCCBBBBBABAACCCACGCC?BB@B@CB;;;BA@BBBBB@C>A?AB>A<AABBA??8@;:::::+:>;A9//(////388:5;;48;>9898>AAAB?A@=@AA<@<=<<====>>AAAA<=>>@@????@A>>>@>>7;:@<AA;?<?@@>>>BAA:==ADD;D=D:>:===,66799)--3---798<:?@@A/@>>>A<@:;;6;A==>?@<A<AAB@@@:>>@<@@>>>??>>>@@AAAAAAAA6<<AAA:<=AA=@@9@>==
@ATNG8:01794:05436
GATGGTAGCGAGCGAGTGTGTATACCAGAAGATCAGGAACTCTAGAAGAATTCAGATTTTTAACACGAGAGTAAACGTAAAAAGAAGGTTTTACAAGACTCACGTTAACAATATTGCAGCAGTACGCACACAATCGAAGCGCAGTAAGGATGGCTAGTGTAACTAGCAAGAATACCACGAAAGCAAGAAAAAAGAAGTACGCTATTAACTATTAACGTACCTGTCTCTTCCGAAACGAATGAGTACGAGAGTCAGAGCAGAGCTACCATCGTTATCGGAAAGTCT
+
444939@=<<A955:::;;@@>:95.5<<8<=:<00)/1776::::533,3873599999(99=BCBBBDBBBD=BBBCCCB0BB;@4;<;-;CE@BBBBBBBCC@B?CD@@?@>ABBBCBBBCCBBBCCCCACBBB@CCBBBBBC?C@CBB>BCBDCCCC@BBBBBB?AA=ABB<@A?<=8<<=99::::9%0>5:000@@A>>;><@???7;5;>C;;6:AA?AAA=@>@DG=B@A=@ABBABCA???A@@BBBBBBB999@9948==>A<@@?B=BB6;787
@ATNG8:01795:05433
GATGGTAGGTGCACATGAGTGTATCCAGAAGATCAGGAACTCTAGAAGAATTCAGATTTTTAACACGAGAGTAAACGTAAAAAGAAGGTTTTACAAGACTCACGTTAACAATATTGCAGCAGTACGCACACAATCGAAGCGCAGTAAGGATGGCTAGTGTAACTAGCAAGAATACCACGAAAGCAAGAAAAAGAAGTACGCTATTAACTATTAACGTACCTGTCTCTTCCGAAACGAATGAGTACGATGAGAGAGCTCTCTCTACCATCGTTATCGGAAAGTCT
+
966?9>>E;B996666>>CBA@@@A=ACC@BBAA::5;>@A@@@;;;=C@C@@@@AAAAA*;5;BBBBCCCCCC;AA;;:;:(;>;>599949@@9BBBCCCCAA=B@AA>><>=???BCBBBCCCBBBBCC@BBBC@@@@A@@997;@CCC?BCBBBBBB@BAABCC?AB????=@B@@@9:9949BBCC3AA:>888AAAAA;>:===?<@<@CCDG?A@CA@BB=@=?@A9???;?????B@AABBAAAAA??;>>?>>8898=>=>A?B???;;;3;;;;
@ATNG8:01796:05435
GATGGTAGGCGAGAGTGAGACGCAGTACTCATTCGTTTCGGAAGAGACAGGTACGTTAATAGTTAATAGCGTACTTCTTTTTCTTGCTTTCGTGGTATTCTTGCTAGTTACACTAGCCATCCTTACTGCGCTTCGATTGTGTGCGTACTGCTGCAATATTGTTAACGTGAGTCTTGTAAAACCTTCTTTTTACGTTTACTCTCGTGTTAAAAATCTGAATTCTTCTAGAGTTCCTGATCTTCTGGTGTCGTCTATCATGTACTACCATCGTTATCGGGAAAGTCT
+
444:8=AG@CBBBCCCCCCC;9;CBBBCCCBB@BCCC>BB?B@CCCCCBB?BCDCB?B>BABB?B?BBCBBBBBB?BBBBB1@?8????8ACBB>BBC?@@;>=BDBB?ACB??A>>9<AA;A;<<<>===<:>>??9>>>>>>@>@@@??=>>?:>?>;<=7>=AAA>>@>?>9>=<=<1<8;688888)68333-3-----=<<>:>?>?/>@@@@<@<;:7;@?@@@@=A:<<AA>>5<<A;>>@@>>888?@A??>A>>>@;@@@<;4;=666-8=4>???
@ATNG8:01810:05423
ATGGTAGTGTCATATGAGAGTGTGTACTCATTCGTTTCGGAAGAGACAGGTACGTTAATAGTTAATAGCGTACTTCTTTTTCTTGCTTTCGTGGTATTCTTGCTAGTTACACTAGCCATCCTTACTGCGCTTCGATTGTGTGCGTACTGCTGCAATATTGTTAACGTGAGTCTTGTAAAACCTTCTTTTTACGTTTACTCTCGTGTTAAAAATCTGAATTCTTCTAGAGTTCCTGATCTTCTGGATAGCGACGCGATATACTACCATCGTTATCGGAAAGTCT
+
444.449445:;@@AABAADBBBAA@@CBAA=??BC=BB;989BB@BBB:;9A@B>A?BBCC?B?BICCCBBBD?BBDFE5BC@B@B@;@BCB8;9@=AJACCBCCC@CICCCDDC@CCC@C?CCC:;;BB>AABB:;;CCCCCCCCCCCBBBBABBB@BB?B=@@ABC;;;B?@@ADD;E@D@@AA@@,@@@@@8;;;BBBCCBG@DCDC3CCCAB?B@GDABBBBA@@@C?BBCDEH@CCC@BBBJCIGGCCBBBABBBAAB>;;:AB?BBDD@DE?CBB:
@ATNG8:01811:05445
GATGGTAGGTGCACATGAGTGTATCCAGAAGATCAGGAACTCTAGAAGAATTCAGATTTTTAACACGAGAGTAAACGTAAAAAGAAGGTTTTACAAGACTCACGTTAACAATATTGCAGCAGTACGCACACAATCGAAGCGCAGTAAGGATGGCTAGTGTAACTATCAAGAATACCACGAAAGCAAGAAAAAAGAAGTACGCTATTAACTATTAACGTACCTGTCTCTTCCGAAACGAATGAGTACCTCTCAGACGCTCGTCCTACCATCGTTATCGGAAAGTCT
+
954B9>@A?@@ACBBBGDCCBAAAG?CBC>A@@@BB=@9;;AGA@@=@C?B?AB@@@B@A0A?BBCGGGCEHCD>BBBBCCC2BB>A<@@A7ABB@CCDFCA@00-0<@@<A@C?CCABBBCBDCCCCCCBB?BCCC@B@A@DCCC@B?B@@=@BBBBECB?AAABBB@CC?CBB>AAAAA999:9000000%0>:////5<<BC=A<A=??;@<A>A@A@CBBBBBC@D@CCC<AAE@CCBBBBB?BBBAAABBBBBA==A<@@B=>>>>B?BBBB?DB<A99:
@ATNG8:01782:05500
GATGGTAGTAGTACACTAGTCATACCAGATGATCAGGAACTCTAGAAGAATTCAGATTTTTAACACGAGAGTAAACGTAAAAAGAAGGTTTTACAAGACTCACGTTAACAATATTGCAGCAGTACGCACACAATCGAAGCGCAGTAAGGATGGCTAGTGTAACTAGCAAGAATACCACGAAAGCAAGAAAAAGAAGTACGCTATTAACTATTAACGTACCTGTCTCTTCCGAAACGAATGAGTACACATCGTCGTGTCGTGCTACCATCGTTATCGGAAAGTCT
+
@:<D>BBDCBCBBBBECCCFBBBA@?ABBCBB@@996<?BACHDDD@BB@B>ABB;;;;;)9<ABBCBBCBCCC=B@;;;;;*;:452555&5994;;;>>@@9;4;>;;6;DD?CCABBCCBCBCDBCCBB@ACBB@BBAAAABB?B@B@@=@AAAABBB?BA@@::59A@BBB=A<=8C;=852799::.9@<@@@@@B?==:=:=>@@:>:>BCAA????A???>A@BCC>C9:59>AAADBBA??A@@BBAAABBBCAAAC?CCBBB?@@?>6==5<<:;
@ATNG8:01786:05492
GATGGTAGGCACTGCGCACACATCCCAGAAGATCAGGAACTCTAGAAGAATTCAGATTTTTAACACGAGAGTAAACGTAAAAAGAAGGTTTTACAAGACTCACGTTAACAATATTGCAGCAGTACGCACACAATCGAAGCGCAGTAAGGATGGCTAGTGTAACTAGCAAGAATACCACGAAAGCAAGAAAAAGAAGTACGCTATTAACTATTAACGTACCTGTCTCTTCCGAAACGAATGAGTACTACTCTCAGAGACACACTACCATCGTTATCGGAAAGTCT
+
BBBD?BBB?B@@A@@@@@BCBBBBC>CDC@CBCCCC=A?A@CBCCC@BD@EA@A@AABCB3B>AABAAABCDGE=?<99999'9;49=@<>2==>:6:9C?A;CD@C?CC?AAB=??CBCCCCBBACBBBBC@BC::9:CDAAD9:4;=B;:79@@DCCBB?BBBBAA>BD@AAC?BB@>>9=<<;=====.=A;@888??A>?5:6;;>>1919>99:6::AAAAB>A>ACC=B??=?CCCBA?AABBBB@===>?;;;===@@<?>>>A<B??<9==2:///
@ATNG8:01788:05501
GATGGTAGCTCACGTACGTCACACGTACTCATTCGTTTCGGAAGAGACAGGTACGTTAATAGTTAATAGCGTACTTCTTTTTCTTGCTTTCGTGGTATTCTTGCTAGTTACACTAGCCATCCTTACTGCGCTTCGATTGTGTGCGTACTGCTGCAATATTGTTAACGTGAGTCTTGTAAAACCTTCTTTTTACGTTTACTCTCGTGTTAAAAATCTGAATTCTTCTAGAGTTCCTGATCTTCTGGATAGCGACGCGATATATACCATCGTTATCGGAAAGTCT
+
/7876=?555@@556;555;::<<<==:9<00+0><7.9>1516;;;<??:>A@@?4:29=@@8<9:::=<<<<<6:9999)8?<><<=6BBBB6:8?8;>6::<=:?6??@AA>>B;>;;7;;????<;;B<==88188=888??;;::9/--72--/05>6=7A@@@?@@@A7;;@@@2@;?:==AAA.===>>4>;;988?::86:AAA/?6659497884;///5557A<@@A@@@;@BB=BA>==?;;;;A>>>BB???<?>>;:5:===8=>4====
@ATNG8:01791:05482
GATGGTAGGCGAGAGTGAGACGCAGTACTCATTCGTTTCGGAAGAGACAGGTACGTTATAGTTAATAGCGTACTTCTTTTTCTTGCTTTCGTGGTATTCTTGCTAGTTACACTAGCCATCCTTACTGCGCTTCGATTGTGTGCGTACTGCTGCAATATTGTTAACGTGAGTCTTGTAAAACCTTCTTTTTACGTTTACTCTCGTGTTAAAAATCTGAATTCTTCTAGAGTTCCTGATCTTCTGGGCTGCGCTGATATGCGCTACCATCGTTATCGGAAAGTCT
+
;55;8<@?<@CA@@CCCBCC;6;CCCCDECBB>ABBB<@@@D?A@ACDDC@CCDDB>AACBB@C?CACBBBBBA?BBBBB1BB?BBBB=CBBC@BBA<@?;><@ABB?BCCAA@@@:@??;?:>>>>=;;;;AA<;8<??>?<>>A@>>@>;;><>>@=AA;?;?@@?A@@@@;>??CC5C;>:<;;;;.:>8880877///=;;>07766(8>??@<@;>=;>=<<:::<A<@@AAAA:=;@@9@:::===??@A@>==@A<<:=??@A<AB=><>A:AAA@
@ATNG8:01792:05483
GATGGTAGGCGTGTGAGAGTCTGCCCAGAAGATCAGGAACTCTAGAAGAATTCAGATTTTTAACACGAGAGTAAACGTAAAAAGAAGGTTTTACAAGACTCACGTTAACAATATTGCAGCAGTACGCACACAATCGAAGCGCAGTAAGGATGGCTAGTGTAACTAGCAAGAATACCACGAAAGCAAGAAAAAGAAGTACGCTATTAACTATTAACGTACCTGTCTCTTCCGAAACGAATGAGTACAGAGAGTACGATATGTCTACCATCGTTATCGGAAAGTCT
+
CBBB?BBB@BBBBBCCCCCCCC?@@=ADF@BBCCCC@C?BBAACDD@AA?A?AA@97777)9>ADBBBBBCBB@8>@88777(9@;@3:::28;?>BBBCA=>>C:>:=A<A@@<@><<>>A@??AA@@@>>9>@AA7=;@@>>>A:@;@;@<;>>>>AAA;AC@>BB=@B>BBC@B@777.7781::9:8*7819<A@@@BAA:=:>@@@:;:;A>>>;C>>>;;;;@<8:869@A?BBABBCA??>>>@A@@>>>@@>>=:::;@??==:BBBB??@8?<;;
@ATNG8:01803:05518
GATGGTAGTGTCAGTGCGCGTCGTCCAGAAGATCAGGAACTCTAGAAGAATTCAGATTTTTAACACGAGAGTAAACGTAAAAAGAAGGTTTTACAAGACTCACGTTAACAATATTGCAGCAGTACGCACACAATCGAAGCGCAGTAAGGATGGCTAGTGTAACTAGCAAGAATACCACGAAAGCAAGAAAAAGAAGTACGCTATTAACTATTAACGTACCTGTCTCTTCCGAAACGAATGAGTACTGTATCTATGTGTGCGCTACATCGTTATCGGAAAGTCT
+
CDAB?BBCBBCCBCDCCCCABBCBB?BGEADCBBBB@C?CBCCCCC@AA<A<AAAAA??A1A>@@@A@@@ABBB9A?::999'9A=BACCC8CDD@EBBBCCCBB?B?CD@DDB>BBBBCCCCBB@CCCCCC?CABB>BAAABB@@<A@CBB?BBAACCCC?ABBBBB?@A;@@@<@@AAA;@@<7:9989+:>:@;::AAAAB7:7;@BB7;8;ABBB?BCBBBCC<><>CC>C>><>BBBBCCA@ABBBBBBB@?>>>>AAA666@@D=<=<?<@B7;;;:
@ATNG8:01810:05479
GATGGTAGACATATCGTACTCTCTGTACTCATTCGTTTCGGAAGAGACAGGTACGTTAATAGTTAATAGCGTACTTCTTTTTCTTGCTTTCGTGGTATTCTTGCTAGTTACACTAACCATCCTTACTGCGCTTCGATTGTGTGCGTACTGCTGCTATATTGTTAACGTGAGTCTTGTAAAACCTTCTTTTTACGTTTACTCTCGTGTTAAAAATCTGAATTCTTCTAGAGTTCCTGATCTTCTGGGTGCGCTACAGTCTCTCTACCATCGTTATCGGAAAGTCT
+
;;<C@CCCBBBBBCCCCCCCCCBBBBBCCC:97;@?A;A@=A?AACCBBA?CCAAA?C?BAAA?B?CBBAB@@AA?CAAAA/AA;A555)8AAA?BBC?CB@>>>@@@<>>>AAA<@<@@@<@;;;<=>A>=:==7718<==??===>>>>>AB?????;>>=D<A===>@@BA5;6777,79=977776(7A===6;;<///;;9>;>DDD/A>??B<A<@@<@BB>:::9>:>AA@@@9>===59:9=>=???>>>@@==::;67///@9====7??7?>==
@ATNG8:01812:05513
GATGGTAGTGCGTGAGAGAGAGACCCAGAAGATCAGGAACTCTAGAAGAATTCAGATTTTTAACACGAGAGTAAACGTAAAAAGAAGGTTTTACAAGACTCACGTTAACAATATTGCAGCAGTACGCACACAATCGAAGCGCAGTAAGGATGGCTAGTGTAGCTAGCAAGAATACCACGAAAGCAAGAAAAAGAAGTACGCTATTAACTATTAACGTACCTGTCTCTTCCGAAACGAATGAGTACATAGATATACGTATAGCTACCATCGTTATCGGAAAGTCT
+
A<;@@BCBBBCCBBAFCCCCCC??@;AEC@DCCC:9;<@BAHCCAA=ADAD@BBB??>??.??BFBABCBBA@@9>9;4449$9>::7@@B9BDEACCCCCBD;;8;?BB@CCC?AABABCGCCCCCCCCCC@CCBB?BCBABC??<@?@@@>A@@@CBBBCCDGFA@?CE@BBA@BBBCE>AA@;::999(9A>AABBBBCBB@G@CBCC?A?BBBBC@BBBA?@?798:DA9B?><?BBBCCBAABCCB@@@>>>B???@@AA=D=>>@<@A@@;@E:B>;;
@ATNG8:01814:05487
GATGGTAGCGCGACGAGCGTAGACCCAGAAGATCAGGAACTCTAGAAGAATTCAGATTTTTAACACGAGAGTAAACGTAAAAAGAAGGTTTTACAAGACTCACGTTAACAATATTGCAGCAGTACGCACACAATCGAAGCGCAGTAAGGATGGCTAGTGTAACTAGCAAGAATACCACGAAAGCAAGAAAAAGAAGTACGCTATTAACTATTAACGTACCTGTCTCTTCCGAAACGAATGAGTACGATGAGATCTCGGTGTGCTACCATCGTTATCGGAAAGTCT
+
AABC@CCCDBCCCBBBBCCDCCDDD=A@B@DECC??>??BBFBBBB?BC?B>BAAAA???/A?CCA??@CCCCD>BA:;:::*;B>CACCC<CCHACBBBFED@A>@?CD@CBC?BBBABCCCCCBBBCCDD?BBAA=AAAAABA@<A?CAA?ADDCBBBC>AABAAA?BB?AAA<??=>=5<88178889(6=8>9;;@@BBB;@;@@AB<><>@AAA?BBCCBAA?B?BBB=B??<?CCCCDBABC?@>===6//)/;99<>>>=BAA>>;>ABB<@@6=;;;
@ATNG8:01820:05476
GATGGTAGCAGACGTGACAGAGCGCCAGAAGATCAGGAACTCTAGAAGAATTCAGATTTTTAACACGAGAGTAAACGTAAAAAGAAGGTTTTACAAGACTCACGTTAACAATATTGCAGCAGTACGCACACAATCGAAGCGCAGTAAGGATGGCTAGTGTAACTAGCAAGAATACCACGAAAGCAAGAAAAAGAAGTACGCTATTAACTATTAACGTTCCTGTCTCTTCCGAAACGAATGAGTACGAGAGTCAGAGCAGAGCTACCATCGTTATCGGAAAGTCT
+
888>6//6?>?@;<565=666>>CC@CCC@CBB;;;<@?BCBBBBB?BB?B=9:99::::(99@A@AABCBBA?8?=;;;;;$9@8B=BBB2?CC<?@@ACBBBA=@?@@<@A@>BBBBBBBBGCCCCEDCC@BBBC?BBBBBBBB?A@B;;8;BBAAABC@BBBCBB:??99999??BBC<>:;<?????/??<@?>>>>>>B<?;>>=>1818;@=?@BBAABAAAE=@AC=A??<?AA@ABAAAB???CBCBBBC@>==B;;5;888;7;AAA<??:?B@>
@ATNG8:01820:05518
GATGGTAGCGCACACATAGATACAGTACTCATTCGTTTCGGAAGAGACAGGTACGTTAATAGTTAATAGCGTACTTCTCTTTCTTGCTTTCGTGGTATTCTTGCTAGTTACACTAGCCATCCTTACTGCACTTCGATTGTGTGCGTACTGCTGCAATATTGTTAACGTGAGTCTTGTAAAACCTTCTTTTACGTTTACTCTCGTGTTAAAAATCTGAATTCTTCTAGAGTTCCTGATCTTCTGGATAGCGACGCGATATACTACCATCGTTATCGGAAAGTCT
+
<88@<B@A@CDDBBBDFCCCCECBBBBBBC@@>@CBG>CC@CABBBCCBB?BDDCB?B@DCBB?B@CCBDCCCCC@CBBAB=BC999BB:BC;;;<DC?CB9:9@BBGACCCCCDCC@CCC?B@CCCCCCCCACCCC@BBBBCCBBCDCCCCBBB?CBC@CC@B>@ABBBCCCC?C::::.;=A>;;;;.;AAAC>CBIEGHFCBB@BBBB5CBBCD@CBDF@BAABBAA?BADCAACD@DAB?BCCDBCCCCBBCCCBCAAAC?CCAAC?AACC?CC=BAA@
@ATNG8:01825:05511
GATGGTAGTATCTGCACACTCTGTTCCAGAAGATCAGGAACTCTAGAAGAATTCAGATTTTTAACACGAGAGTAAACGTAAAAAGAAGGTTTTACAAGACTCACGTTAACAATATTGCAGCAGTACGCACACAATCGAAGCGCAGTAAGGATGGCTAGTGTAACTAGCAAGAATACCACGAAAGCAAGAAAAAGAAGTACGCTATTAACTATTAACGTACCTGTCTCTTCCGAAACGAATGAGTACTATAGACTATCTGAGACTACCATCGTTATCGGAAAGTCT
+
<::@9BCCBBBCCCBC@BACCBBBABABHFABBBCCC?A?ABFDDA@>@C?C>BBBBB@BB1B>BCBA@@@AABC;?>99999*:A=BADDD;FCEACCCDCCCAA?B@BC@CDD<??BBBBCCCCCCBCCCC@CBBB>@@AA????;@;@?@>@CCCBAAA?CCCBBB?AA<>>>8>?<?=8?>=;88888+8@;A888AA@@C;>;>@BD:>:>>BBB?BBCCA>>5849AC=BBB?BBBBBBBCCAAA??@?>BBBBBBCCBB@BAABC?BBCC@DD=B999
@ATNG8:01779:05559
GATGGTAGAGTATCATGTGTATCTCCAGAAGATCAGGAACTCTAGAAAAATTCAGATTTTTAACACGAGAGTAAACGTAAAAAGAAGGTTTTACAAGACTCACGTTAACAATATTGCAGCAGTACGCACACAATCGAAGCGCAGTAAGGATGGCTAGTGTTACTAGCAAGAATACCACGAAAAGCAAGAAAAAGAAGTACGCTATTAACTATTAACGTACCTGTCTCTTCCGAAACGAAATGAGTACGTGAGAGCACACGTGTCTACCATCGTTATCGGAAAGTCT
+
555:5;:@@BABB:@:5555555/90---(--6//43934444;55555$59;;<;;@@@+@9@@@9:996==@:996C>BC1BC=B4;;;-;CE@CC@A@CAAB@D?CD@CBB=??:9;A@:9:CA??AA@=A;;;5;=<?@@@A<@=@@@;>B?>@;;5;?@@ACB?BB?@?;5;=7788*89929CDDD3AA=@>>:BA?>@6:499;:3;4869==999:@AAC@>6:>=7:777(737=>@@0//986//377789986....25-./0686845;0977;
@ATNG8:01786:05565
GATGGTAGATACTCGCTGATACACCCAGAAGATCAGGAACTCTAGAAGAATTCAGATTTTTAACACGAGAGTAAACGTAAAAAGAAGGTTTTACAAGACTCACGTTAACAATATTGCAGCAGTACGCACACAATCGAAGCACAGTAAGGATGGCTAGTGTAACTAGCAAGAATACCACGAAAGCAAGAAAAAGAAGTACGCTATTAACTATTAACGTACCTGTCTCTTCCGAACGAATGAGTACGAGAGAGCACACGTGTCTACCATCGTTATCGGAAAGTCT
+
944:8<BCCCCCCAAACCCBBBBDD=CBB?CCAAAB?C@CBBAAAC?AC>C?B@@@BBBB3B?CCCAABCDBBB=B@>>>>>0=C<B4;;;.;DD@CCBCKEECB@B@BC@A@A@CCCACCCCCBCCBBBBB?CCBB?CBCBB@@@?A>@@@<?A???BBB?BBBBBB?BB?BDE?BB??=598818@ABA/@@;>888>BBBC:=:=@??<?=??BBC@CAA@@=<8=;=>;>994:BBBCDBB???CBABBBBBBCB>>>@A<A@A@B?BAAA=AA6:999
@ATNG8:01796:05542
GATGGTAGAGTACAGTGTAGTAGACCAGAAGATCAGGAACTCTAGAAGAATTCAGATTTTTAACACGAGAGTAAACGTAAAAAGAAGGTTTTACAAGACTCACGTTAACAATATTGCAGCAGTACGCACACAATCGAAGCGCAGTAAGGATGGCTAGTGTAACTAGCAAGAATACCACGAAAGCAAGAAAAAGAAGTACGCTATTAACTATTAAACGTACCTGTCTCTTCCGAAACGAATGAGTACTACTCTCAGAGACACACTACCATCGTTATCGGAAAGTCT
+
>88@;@BCBBBBDBBCCCCCCCDDD?BBB?CCCCBB?B?BBBBBBB?BB?B@B@?77777.9?CCBABBBCBB@8?>999::*;C>B5;;;.;FD?CBBBBCDCC@C@CC@CBB?BCAABCFCCCDCC@@@A@CDDC<AABB@?@@<@=??@>ABBBCBBB?BCCBBB>AA<???49:=?=8?;;9>@A@A/AB=?888==<<<0708==@199-8>@@B?BBAAA??4959AA;@9979ABBBBBC?BAAABB??>?>?;:;@>>7;;@@A<@@@;16606///
@ATNG8:01803:05524
GATGGTAGTGATACAGATCAGACACCAGAAGATCAGGAACTCTAGAAGAATTCAGATTTTTAACACGAGAGTAAACGTAAAAAGAAGGTTTTTACAAGACTCACGTTAACAATATTGCTGCAGTACGCACACAATCGAAGCGCAGTAAGGATGGCTAGTGTAACTAGCAAGAATACCACGAAAAGCAAGAAAAAGAAGTACGACTATTTAACTATTAACGTACCTGTCTCTTTCCGAAACGAATGAGTAACTGCGTCTCACTCTCGCCTACCATCGTTATCGGAAAGTCT
+
CCCD@D@AABCCCDCCCCCCCDDDD@BBC?CCBBBB@C@BBBAABC@BB@B>?>?99999(34<CCABBBB<=>:>@@ABBB5BC>C5:;::*;BC@C==;ECC;:;<@CCACCC?CF@A?BBBCBBCCAA@D@BB@@=@?@???BB?A@B??:?:9:ABBB?BCCCCC?BB?AAA<>>////&...(.3333'33.5699867:8//(/)///9060;B==>====?==<=1;39<:3:9948<<<37.3<:?@AAABBBBB?;<B<>>>=AAA?@<?AAA;AD;>>;<
@ATNG8:01805:05569
GATGGTAGTGCGTGAGAGAGAGACCCAGAAGATCAGGAACTCTAGAAGAATTCAGATTTTTAACACGAGAGTAAACGTAAAAAGAAGGTTTTACAAGACTCACGTTAACAATATTGCAGCAGTACGCACACAATCGAAGCGCAGTAAAGGATGGCTAGTGTAACTAGCAAGAATACCACGAAGCAAGAAAAAGAAGTACGCTATTAACTATTAACGTACCTGTCTCTTCCGAAACGATGAGTACTATAGACTATCTGAGACTACCATCGTTATCGGAAAGTCT
+
?:?@7;;=@@ABBA<A>>>=<C:95)5;;9?ACCBC@B?B;55::=:=B9B>??;;;;;;$3/7>?777>8;8:3336????+<:6?.959&555.5999655==8<9<<9<>D?BBAABDECBBACFCBBB>B@00,0000;;077*98=49.5955:;::6:554436<=1748>A;=8<8<86;;;;?.<97=9;;=88??;?<657;5:7<>@:;5:=<==>=:>9;==8>?@??777BBBBBB>@<=<=ABBAAAA???;?@AAB>A?BB:==7<??@
@ATNG8:01815:05548
GATGGTAGTCTCAGATAGTCTATAGTACTCATTCGTTTCGGAAGAGACAGGTACGTTAATAGTTAATAGCGTACTTCTTTTTTCTTGCTTTCGTGGTATCCTTGCTAGTTACACTAGCCATCCTTACTGCGCTTCGATTGTGTGCGTACTGCTGCAATATTGTTAACGTGAGTCTTGTAAAACCTTCTATTTACGTTTACTCTCGTGTTAAAATCTGAATTCTTCTAGAGTTCCTGATCTTCTGGACGACGCGCACTGACACTACCATCGTTATCGGAAAGTCT
+
9<:A//6CBBCDCCCCCD966;=:>><<<9557<;;;3;B=C?CCCDBBB:B?::=0505;;?9C?B=666:<983444444#4;49:<<4896626<>@5;7;;;:@B?=BCBBBA@;>9:29395/7///74778:7;;==>>>==CCA@?@@@;@?@6:9?C=AABB;::CC?B;;;;-;;@>C@@AB>BBBCD>BBCBA@@@@@=A@A4@??:9296:G>CBBA;;;=A<??=@;9399;>BB;9:@?=00000>=<;==>5::=5505:985::3::47
@ATNG8:01816:05543
GATGGTAGCTCGCTGATGATATCTCCAGAAGATCAGGAACTCTAGAAGAATTCAGATTTTTAACACGAAGAGTAAACGTAAAAGAAGGTTTACAAGACTCACGTTAACAATATTGCAGCAGTACGCACACAATCGAAGCGCAGTAAGGATGGCTAGTGTAACTAGCAAGAATACCACGAAAGCAAGAAAATGAAGTACGCTATTAACTATTAACGTACCTGTCTCTTCCGAAACGAATGAGTACGAGAGAGCACACGTGTCTACCATCGTTATCGGAAAGTCT
+
44::7;555:::<==555;99;<99.59:5:9;:597:=AA?:99=6=;;?:==;78873$36;:://*///:::193:444&5;495;;3;B>9>AB;99<5505:>>465>=@>??BAACBCCB:9:BA<A@>?;983888/0*/5;04.4443<<<<9B=;@>?8;;0778383333(37742222&288388<?@@@@?=B=@9:8?C49::==:@??@AAA@C>BBC>BBB?BCBBBCAA?;;887???876<<<;552262225/75996>=3955.
@ATNG8:01820:05535
GATGGTAGAGAGAGCTCTCTCATCGTACTCATTCGTTTCGGAAGAGACAGGTACGTTAATAGTTAATAGCGTACTTCTTTTTCTTGCTTTCGTGGTATTCTTGCTAGTTACACTAGCCATCCTTACTGCGCTTCGATTGTGTGCGTACTGCTGCAATATTGTTAACGTGAGCTTGTAAAACCTTCTTTTTACGTTTACTCTCGTGTTAAAAATCTGAATTCTTCTAGAGTTCCTGATCTTCTGGTGAGATATGCATGATGCTACCATCGTTATCGGAAAGTCT
+
;55>;>CBBCDDCCCBBBCCCGDCCBCCCFCC@CBBC>@@>@@AABBC??=@CCBB>A?BCBB?A?ABAAABBBC>??>==.;>:?AAA=BCBB?@AB?CC<==@BCC@BBC??>?C;?>>:>;???==888=@AAA<AAA@@@?@?>>>@@::;5;==8=:6:6-----756069:=:-8)/(/6666*67666*--6---9;9=8=?>>/?===@<A;>><>?>>><<6<:>?A???6::A=AB??@@@>@@@BA>>>=A>?;?>><=8=:;;<AD:C;;:
@ATNG8:01824:05560
GATGGTAGTGTCAGTGCGCGTCGTCCAGAAGATCAGGAACTCTAGAAGAATTCAGATTTTTAACACGAGAGTAAACGTAAAAAGAAGGTTTTACAAGACTCACGTTAACAATATTGCAGCAGTACGCACACAATCGAAGCGCAGTAAGGATGGCTAGTGTAACTAGCAAGAATACCACGAAAGCAAGAAAAAGAAGTACGCTATTAACTATTAACGTACCTGTCTCTTCCGAAACGAATGAGTACTGTATCTATGTGTGCGCTACATCGATTCGAGGAAGTCT
+
955B:>ABBCCCCCCCCDCAAABBB@CCC@CCCEBB>A@BBBCCCC@BB?B>BBBBBBBC3C?CAAACCCCCCC<A9;;AAA0BC@C@CCC<CAA?ACCCCDCA@>@?BB@CAA>AABBCCFCCCCCCCCCC?BBA?<?A@@ABBB?B@C::9:AABBBBC?BBBBBB?BB?AA@<>>999+9::9=>???/?G<A888ABCBB;?;@BBB:=:>@BBB@BBBBA@@8?;?AA9A??;???BBBCAAABBBBA==@@788==>;;;BBA??<????:?9=788
@ATNG8:01827:05534
GATGTAGAGAGACTGTAGCGCACCCAGAAGATCAGGAACTCTAGAAGAATTCAGATTTTTAACACGAGAGTAAACGTAAAAAGAAGGTTTTACAAGACTCACGTTAACAATATTGCAGCAGTACGCACACAATCGAAGCGCAGTAAGGATGGCTAGTGTAACTAGCAAGAATTCCACGAAAGCAAGAAAAAGAAGTACGCTATTAACTATTAACGTACCTGTCTCTTCCGAAAAATAAGTACGATGAGAGAGCTCTCTCTACCATCGTTATCGGAAAGTCT
+
A>;BBBBABCBCEBCCCCCBBBCC?CCC?BBBC997:?AACCBB@>AA?B>BABBBBBB3B@CB99:BBCBBA;@@;;;;;*;A;@4:::&9BBACB@CCDGA@>A@CD?CCC?BBBBCCCCCCBBDAA@C?BBCD<A@@AAAAB>B?BBB?BCBCAAAC?BBBBBB???;??A<@AAA@;A?;6;CCBB/AB=B888@>>:;5:5;@>>3838@CBC?BCCBAAA4:49A@@A2995:CBBBBB???ABA?B???ABBBAB?B?@?E@B?>><>A:AB>>
@ATNG8:01778:05575
GATGGTAGACATATCGTACTCTCTGTACTCATTCGTTTCGGAAGAGACAGGTACGTTAATAGTTAATAGCGTACTTCTTTTTCTTGCTTCGTGGTATTCTTGCTAGTTACACTAGCCATCCTTACTGCGCTTCGATTGTGTGCGTACTGCTGCAATATTTTAACGTGAGTCTTGTAAAACCTTCTTTTTACGTTTACTCTCGTGTTAAAAATCTGAATTCTTCTAGAGTTCCTGATCTTCTGGTGAGATATGCAGATCTACCATCGTTATCGGAAAGTCT
+
944=8=BBBCCDCCBCBDCCCCCBCCCBBC:95:9:;,9:.4.3=<?B@@>AACCA?@=@>00(0(/8<AABBBA<99878$52+2?>6=BCB?CCC?AA788==@@<@AA@@@@A;@;;5;;>>>>>8884<<?@:=>>A::;???AAAA@@@<>>>AA6A9==DAAACCC?BBBBB9B?B?BBCCC5BBBBC>CBBABACCBB59999):999@<@?AA@BBCBBCB?B>??BC@@597=8<<==A@????==>@CCBC?A:;;A?BBDC>AA<ABAA
@ATNG8:01779:05588
GATGGTAGTAGTACACTAGTCATACCAGAAGATCAGGAACTCTAGAAGAATTCAGATTTTTAACACGAGAGTAAACGTAAAAAGAAGGTTTTACAAGACTCACGTTAACAATATTGCAGCAGTACGCACACAATCGAAGCGCAGTAAGGATGGCTAGTGTAACTAGCAAGAATACCACGAAAAGCAAGAAAAAAGAAGTACGCTATTAACTATTAACGTACCTGTCTCTTCCGAAACGAATGAGTACTGTATCTATGTGTGCGCTACCATCGTTATCGGAAAGTCT
+
BBDE@DCBBBCCCCCCBCCCBBBCC@CDE@EDCCAB?BACCD@@AF@BB@B?BBAAACCC3B?BBBBBBBBCBB>BBBCCBB5BA>A5;;;.<CD@CCBEICB<;;;AEE@EAA?@?AABBCCCBBDCCBBB@DBCB@AA@=??984;?A;;;;CCCFBBD@CBBBBB?BB?AB@=@;0000*0//3//////%/96=857<A>=>7:599==8<9=>CBC?CCCCCCC?B?BAA;A??;?AACCBBBBA@@@999:<?===>=;=?677AAA588>B>DE8==;;
@ATNG8:01780:05588
GATGGTAGCTCACGTACGTCACACGTACTCATTCGTTTCGGAAGAGACAGGTACGTTAATAGTTAATAGCGTACTTCTTTTTCTTGCTTTCGTGGTATTTTTGCTAGTTACACTAGCCATCCTTACTGCGCTTCGATTGTGTGCGTACTGCTGCAATATTGTTAACGTGAGTCTTGTAAAACCTTCTTTTTACGTTTACTCTCGTGTTAAAAAATCTGAATTCTTCTAGAGTTCCTGATCTTCTGGGCTGCGCTGATATGCGCTACCATCGTTATCGGAAAGTCT
+
AAAC?DBBBBCCBCCC;6;CBBBBCCDC@A@@=@;;;0;A>B<;;:BBAA@BBAAB=@?@BBC@C>AAAACCCCC@BBBBB1BC@CBBB>BBBB?AA@@@?,<=>><?8>@@ACCBB?ABB?C@CC???@AA<@A@>8<<><>>??ABAABA>>><?AA=@@<@=?@@=;;;8815:<;=1=8>:>????/?>>CF:?;;;?A@@==/88862#298?<7=7:@6?BB>@?B@@9=/00@@5;7>>8>8787<?588ABB??BA@B998>??;?>>>;>?7?888
@ATNG8:01780:05619
GATGGTAGTATATCGCGTCGCTATCAGAAGATCAGGAACTCTAGAAGAATTCAGATTTTTAACACGAGAGTAAACGTAAAAAGAAGGTTTACAAGACTCACGTTAACAATATTGCAGCAGTACGCACACAATCGAAGCGCAGTAAGGATGGCTAGTGTAACTAGCAAGAATACCACGAAAGCAAGAAAAAAGAAGTACGCTATTAACTATTTAACGTACCTGTCTCTTCCGAAACGAATTTAGTACATAGATATACGTATAGCTACCATCGTTATCGGAAAGTCT
+
;44:.4:>@ABCBBBB<<9B>999=BCC@BBBC@A=A=@AB;;9B@CC@C@CB@::;;;)98=?AB@??>88939?AAAA@0@B;>.99,59>9>A<@CCCCD?B?CD@CBB?BB??ACECCCCBBBB@@=@CBB=?@DABAAA5;5;@@:??@895?@=ACAAAC?AA;>?827888818884888::<'==;?;;;CAA@@<?9<=888*89==@AA=@AA::9B>?;>AC8?99287(77;;?AAABB887AD@@@????;;:;?;;;A<@>>><@A:@888
@ATNG8:01782:05571
GATGGTAGCATCATGCATATCTCACCAGAAGATCAGGAACTCTAGAAGAATTCAGATTTTTAACACGAGAGTAAACGTAAAAAGAAGGTTTTACAAGACTCACGTTAACAATATTGCAGCAGTACGCACACAATCGAAGCGCAGTAAGGATGGCTAGTGTAACTAGCAAGAATACCACGAAAGCAAGAAAAAGAAGTACGCTATTAACTATTAACGTACCTGTCTCTTCCGAAACGAATGAGTACTATTGTAGAGCTCTATACTAATCGTTATCGGAAAGTCT
+
>:::7;=>><<<=966<B@CBAC@@=@9;05@ABBB;C::55:::=9<<4848888?;;;+;6;/-----86:6.699;;:9$9?7;2955&5:;;9:9>AA99::?;=A=A@@;?@BCBBBDCECCA@ABC@CBDD@CCAAAA??<@=BBBAFDA???=B<AAA9781779;875;;788)8;;5;8889+:85:955222571717::=8><??BCC@@??BBBA>A?:::59@>988887/::/0*//>:662889976622,275858==>7AA=???/
@ATNG8:01782:05580
GATGGTAGTGTCATATGAGAGTGTGTACTCATTCGTTTCGGAAGAGACAGGTACGTTAATAGTTAATAGCGTACTTCTTTTTCTTGCTTTCGTGGTATTCTTGCTAGTTACACTAACCATCCTTACTCGCTTCGATTGTGTGCGTACTGCTGCAATATTGTTAACGTGAGTCTTGTAAAACCTTCTTTTTTACGTTTACTCTCGTGTTAAAAATCTGAATTCTTCTATAGTTCCTGATCTTCTGGGTCTCTCTCTCACGCACTACCATCGTTATCGGAAAGTCT
+
///7179AACDCBBBCCCBCCCCBCBBBCCCC@CCCC=BC@D?BCCCCCC@BCC;;:9;CCDG@D@DABBBCCCC?ABDDD2CDAD@@@8?@;;8;CC@BD?BCCCDC@CCEDDD?A?@CD=B?AA@@AA@>AABB?AABBAAABBBCBBBBBC@DCC@BB?C?AABBBBBCC@DCEED;C?B;;;:::;%;BBCB@CCBBCC@>;;17777'7>=?B>A>AB@C??@??B?B?B???BB?BBFE=@@?BAA@BBB@@AA@A@??:>==9:49A>=:??8????
@ATNG8:01783:05601
GATGGTAGAGTATCATGTGTATCTCCAGAAGATCAGGAACTCTAGAAGAATTCAGATTTTTAACACGAGAGTAAACGTAAAAGAAGGTTTACAAGACTCACGTTAACAATATTGCAGCAGTACGCACACAATCGAAGCGCAGTAAGGATGGCTAGTGTAACTAGCAAGAATACCACGAAAGCAAGAAAAAGAAGTACGCTATTAACTATTAACGTACCTGTCTCTTCCGAAACGAATGAGTACTACTCTCAGAGACACACTACCATCGTTATCGGAAAGTCAT
+
////)//99:>>>>;;;;;;=;@@A=A@A=??@@=@;@<@A@AA@@:==+0+0@=00000'.(/////::::==5<69:@B4557@.95,4;;7=666;@@>?4=9;<;887-39=<=@9:9ABB@@@9;5;>@@<@@@<<<;C@D?A99499::>:>=4:::::<8<@=?>?;>==>;2<888BBCAD1AB?B:::>88/9-3-----(-264:;><666><<;7;5454(4886554<<3348:;;==::9998733::::788858033.-(--'-6--.
@ATNG8:01785:05576
GATGGTAGTATAGAGCTCTACATAGTACTCATTCGTTTCGGAAGAGACAGGTACGTTAATAGTTAATAGCGTACTTCTTTTTCTTGCTTTCGTGGTATTCTTGCTAGTTACACTAGCCATCCTTACTGCGCTTCGATTGTGTGCGTACTGCTGCAATATTGTTAACGTGAGTCTTGTAAAACCTTCTTTTTACGTTTACTCTCGTGTTAAAAATCTGAATTCTTCTAGAGTTCCTGATCTTCTGGCGCTCTGTCACGTCTGCTACCATCGTTATCGGAAAGTCT
+
;45>:>BCBCCBBCCCBCBCCCCCBBCBCG@?>?CCD=BB?B?CBBBCAA>ACBBB>B?@@A@?D?BABBBBBBA>AACCC17508::;3;BBB?BBC@CC;>=;BAA<@AA@==@@;CAA9>9>>>>>>>>;AA>>7;;=A?>>>==>AA>@;>7>@@=AA=C;>>>>?AA;<6<:9992:;>676666(7=666.676///<;;>18988(5=>>@=@<>>:>AAA;;;6;9==C<;<///:6::>>::;@???>>::;@???=B===A<@@>>;>B:@@??
@ATNG8:01793:05618
GATGGTAGAGAGAGCTCTCTCATCGTACTCATTCGTTTCGGAAGAGACAGGTACGTTAATAGTTAATAGCGTACTTCTTTTTCTTGCTTTCGTGGTATTCTTGCTAGTTACACTAGCCATCCTTACTGCGCTTCGATTGTGTGCGTACTGCTGCAATATTGTTAACGTGAGTCTTGTAAAACCTTCTTTTTACGTTTTACTCTCGTGTTAAAAATCTGAATTCTTCTAGAGTTCCTGATTTCTGGTGAGATATGCATGATGCTACCATCGTTATCGGAAAGTCT
+
?AAC?BA;<999@<@<=>>?>>====<<<<6626BBD=BB@B?BBCCCCCAEECAA>A?A@?=8?6:>A@@CBBB>BACCC3BB:@?CD7?@AB@CED@BB??>>AAA>A??@AAAB<@@@<@<@@A@@>>:7;<;=-//99??@A@BAAA;;;B<>>=<@@<A=>;:;>AAAB<?;;;;/;7<7;6666)6:////)//777737//(////'.355:6?:<>;?;;6///3838:>AF;@==6///<:::???@@@@@::;@@<@>>>>7;:=A8>>8>:::
@ATNG8:01797:05579
GATGGTAGTGATACAGATCAGACACCAGAAGATCAGGAACTCTAGAAGAATTCAGATTTTTAACACGAGAGTAAACGTAAAAAGAAGGTTTTACTAGACTCACGTTAACAATATTGTAGCAGTACGCACACAATCGAAGCGCAGTAAGGATGGCTAGTGTAACTAGCAAGAATACCACGAAAGCAGAAAAAGAAGTACGCTATTAACTATTAACGTACCTGTCTCTTCCGAAACGAATGAGTACCTCTCAGACGCTCGTCCTACCATCGTTATCGGAAAGTCT
+
CCAA>AGDCCCCCCBBBCCCCBBBB;:;D@;;;C;<8;?BAABAGF@AA>A?BBA99993)36;==B@@>=???7?ABBED>1>D9A4:::*;:99CBBBBBBBB@D@@A9;9B2696;>@CBBBCCDEC@@<@A@@=AEBCCCAB>B@EAA?@@BBBBAA?AC???B?BA?AAA9<;000*000/7777,8;6?=;;;@@AB;?<???>5949?ABC@BBBCAAA?B?BBA9A::5:ABABBD@CBBBBBBBBB>??>>:>>>;>A==A?BBBB?BB=AAAA
@ATNG8:01800:05583
GATGGTAGTGTGTCTCTGAGAGTAGTACTCATTCGTTTCGGAAGAGACAGGTACGTTAATAGTTAATAGCGTACTTCTTTTTCTTGCTTTCGTGGTATTCTTGCTAGTTACACTAGCCATCCTTACTGCGCTTCGATTGTGTGCGTACTGCTGCAATATTGTTAACGTGAGTCTTGTAAAACCTTCTTTTTACGTTTACTCTCGTGTTAAAAATCTGAATTCTTCTAGAGTTCCTGATCTTCTGGACGACGCGCACTGACACTACCATCGTTATCGGAAAGTCT
+
;55<7<<CCCCCCCCCBBCJKBBBB;;;BB;;4:?>=9@B?B@CBBCBBC@BBCCC@C@CCCCAB?CCCAAAA@E@BBDDE3CD>B@@@8??;<7;CC=AA7;;9AABACCCBCBBB=@@A?A?BBBCBBBC@CDDD?CCGDA@ACBBBBDAAAA?B;;:;B?B=@ACBBBCCD@C;;;;.;>C>;<;;;*;BAAB;AAAAA;;;@@=@DDF5BCBBB@B@CD@DCC;<;D@C?CCEBCA?BBCACCCCBBBBBB;;<CBBBCCC@BB;;;?BBCC?BB=BBBB
@ATNG8:01801:05589
GATGGTAGCTCACGTACGTCACACGTACTCATTCGTTTCGGAAGAGACAGGTACGTTAATAGTTAATAGCGTACTTCTTTTTCTTGCTTTCGTGGTATTCTTGCTAGTTACACTAGCCATCCTTACTGCGCTTCGATTGTGTGCGTACTGCTGCAATATTGTTAACGTGAGTCTTGTAAAACCTTCTTTTTACGTTTACTCTCGTGTTAAAAATCTGAATTCTTCTAGAGTTCCTGATCTTCTGGGTCTCTCTCTCACGCACTACCATCGTTTATCGGAAAGTCT
+
955>9>CBBBBA@@CCC;:<CCBBBBBA@B;;8<BAB;AA=B@BBBBC@@=AB@@@>A=@?BB?B@BBBCCCCCC?BACCC3A@=AA@B=BBBB>BBB>AA????B??<?CBBB???:==B=B<??>>>::;=@DBA;@@@@?@?@@@@@@A>;;5;;;5;?;@<A@A>>>>>A=A@@@@6@:=:88887(8<:::/:8:787A>A@18898(2775:5;79;7=>>>>@@=@<@?@>??6<:::29D???>?@AA@@@@@;;;B=;;;?@@9==>C;>>9>=97
@ATNG8:01806:05592
GATGGTAGCATCATGCATATCTCACCAGAAGATCAGGAACTCTAGAAGAATTCAGATTTTTAACACGAGAGTAAACGTAAAAAGAAGGTTTTACAAGACTCACGTTAACAATATTGCAGCAGTACGCACACAATCGAAGCGCAGTAAGGATGGCTAGTGTAACTAGCAAGAATACCACGAAAGCAAGAAAAAGAAGTACGCTATTAACTATTAACGTACCTGTCTCTTCCGAAACGAATGAGTACGATGAGAGAGCTCTCTCTACCATCGTTATCGGAAAGTCT
+
@??A?BCCBBDDCBCCCBCBCCCCC@BBB@BBBB@@;@7?@BCBBD@DD9949@???CCC1@:=<@@AADA?>?8>@BDDDD5@@;@4;:;&59A>CAAA@D@9;7;?AA>AAB?B;::DEEGICCCLEBAA=A@;:6;B@::99:5;?A;:9::;:CBCC798BBBC?CD@:::>@A:::,:9:;=????.:=7<<???@BB@17166<<+/+/:<<<<A@@@?9927:777)337/78;AABBBCBBB@;:;BBCA??:::<;+////61:7AA7;=7=<>>
@ATNG8:01821:05608
GATGTAGTGCGTGAGAGAGAGACCCAGAAGATCAGGAACTCTAGAAGAATTCAGATTTTTAACACGAGAGTAAACGTAAAAAGAAGGTTTTACAAGACTCACGTTAACAATATTGCAGCAGTACGCACACAATCGAAGCGCAGTAAGGATGGCTAGTGTAACTAGCAAGAATACCACGAAGCAAGAAAAAGAAGTACGCTATTAACTATTAACGTACCTGTCTCTTCCGAAACGAATGAGTACACACTCTCATATGACACTACCATCGTTATCGGAAAGTCT
+
77///7:8=@BCDCCCECCCECCB:;;9259=944.4.4:8:=;;8;;7=<>=787999):6@BBBBA?=@@>7///9:::*:<:?.955&5:::<000/;944.9399.4?A;@@@AAAAAABCCBAA;<8;ABB8;9C?A?7820*00/)/:;:::<<9==<88>7>>>:99=@A=?<:::6:7:::.57297?<65/78(/)/9883836:@BB?A@;<<<<:;///:29//*/88=?==88=>>8A>>@A:?>@@:<::6:333;798994998>@?@
@ATNG8:01778:05646
GATGGTAGGACGAGCGTCTGAGAGGTACTCATTCGTTTCGGAAGAGACAGGTACGTTAATAGTTAATAGCGTACTTCTTTTTCTTGCTTTCGTGGTATTCTTGCTAGTTACACTAGCCATCCTTACTGCGCTTCGATTGTGATGCGTACTGCTGCAATATTGTTAACGTGAGTCTTGTAAAACCTTTTTTTACGTTTACTCTCGTGTTAAAAATCTGAATTCTTCTAGAGTTCCTGATCTTCTGGCGCTCTGTCACGTCTGCTACCACTCGTTATCGGAAAGTCT
+
****(**,(,57;5555:=8::;?<?AB@@;:.6:::3<=8@9996>=>B:AAAB>6?<@@;??C@CCBBA@?CB456<;?,99257;@4////)/99)//)//;88;666???666;>>>:>?CBAAB@@@=AA<>+000000/9/55::<<;9924443::7<7:456665;=9>>>=<+9.555555"5999;09555994444.4444$4<<<>4525;7;<<BB<A9?<?79000*0//3///5:3339:445===<54474556659>:::)//)//9:
@ATNG8:01782:05658
GATGGTAGCTATACGTATATCTATGTACTCATTCGTTTCGGAAGAGACAGGTACGTTAATAGTTAATAGCGTACTTCTTTTTCTTGCTTTCGTGGTATTCTTGCTAGTTACACTAGCCATCCTTACTGCGCTTCGATTGTGTGCGTTGCTGCAATATTGTTAACGTGAGTCTTGTAAAACCTTCTTTTTACGTTTACTCTCGTGTTAAAAAATCTGAATTCTTCTAGAGTTCCTGATCTTCTGGACAGAGTGTGCAGATACTACCATCGTTATCGGAAAGTCT
+
:45<:>CBC;66>@DDIDDCCCB;99959BAA?BDFK>CC@D@BBBCCCC?CCCCB?A?BBCC@C?BBBBBBBBB@BCBBB1BC?=BB=6=CBC?ABA@??59:<?;?8>@A@B>@@;>=B;?;?A@D<<<>:@>:84:>@?=>=?<?====A<@?B<::5:8===?==AAD<??A@@5@:>9=>>>>.====>-97<<=AAB>>:::::;&;///505399;A;;:@@@=D=DA???@8;;F=@@??@?;;;A==;;;;::>>;>?>AA<;;;@=CK;D>=>
@ATNG8:01786:05643
GATGGTAGAGTACAGTGTAGTAGACCAAAGATCAGGAACTCTAGAAGAATTCAGATTTTTAACACGAGAGTAAACGTAAAAAGAAGGTTTTACAAGACTCACGTTAACAATATTGCAGCAGTACGCACACAATCGAAGCGCAGTAAGGATGGCTAGTGTAACTAGCAAGAATACCACGAAAAGCAAGAAAAAGAAGTACGCTATTAACTATTAACGTACCTGTCTCTTCCGAAACTAATGAGTACGAGAGAGCACACGTGTCTACCATCGTTATCGGAAAGTCT
+
@@@C?BBBDBABCCDDCCBBBCCCC=@?:AA@BBB@B@BBAAACA@BB?B@CCBABCCC2B?BBBBBBDAAAB=BCBBBBB3BB=A288729<=:=>=@DCB@@5838A<AAA=A@>>>==>AAAAAAA>?:?>>>7==AAA?>>8<5<=>:=????A>>9>==>BC>@?=?CC:><5555(6::6<AAAA/??;?:;;ABA@@;><>===6<9<@@@A;@@A@;<;;A;@@@:>::7:A@@@?A==<>>>C@@@@@@???A@>><>>@@A;AAAA;AA:@:88
@ATNG8:01798:05636
GATGGTAGGACGAGCGTCTGAGAGGTACTCATTCGTTTCGGAAGAGACAGGTACGTTTAATAGTTAATAGCGTAACTTCTTTTTCTTGCTTTCGTGGTATTCTTGCTAGTTACACTAGCCATCCTTACTGCGCTTCGATTGTGTGCGTACTGCTGCAATATTGTTAACGTGAGTCTTGTAAAACCTTCTTTTTACGTTTACTCTCGTGTTAAAAATCTGAATTCTTCTAGAGTTCCTGATCTTCTGGTATACACACTCGCTCGCTACCATCGTTATCGGAAAGTCT
+
55::5:CB=AA:45449:><==>@:666?>6516877387273/0/77//,5;;555)5.599:)0*///7<=<8;<6:::::(//)/9:;3666?:=>><@D:;@@CAB?@AABCCCDABBB?B@BCBB;;;B?AA;:7;BBBC@AADCCCCCBAA?CCC@@?=?5::B;;<HCCAFFFEH=C?C=<<;;;*<@BBC<AACCCCCCBA<A@@?0@AAAC=@=@B?CBB@@@@>@?BBB@@@ABBB@BCBB@@@BBBBAABCCCBBD@BB?>@@A@BB79959A@@
@ATNG8:01802:05623
GATGGTAGCGCACACATAGATACAGTACTCATTCGTTTCGGAAGAGACAGGTACGTTAATAGTTAATAGCGTACTTCTTTTTCTTGCTTTCGTGGTATTCTTGCTAGTTACACTAGCCATCCTTACTGCGCTTCGATTGTGTGCGTACTGCTGCAATATTGTTAACGTGAGTCTTGTAAAACCTTCTTTTTACGTTTACTCTCGTGTTAAAAATCTGAATTCTTCTAGAGTTCCTGATCTTCTGGTATGACTAGTGTACTACTACCATCGTTATCGGAAAGTCT
+
<<44.4;@A@ACCCCDDDDDDBCBBBCBAB@@<@@@@;@B?C?:;=GCCC@BBCBE@B?CCCB9;8;BABBAAAB?A@FEE3BC;<;CD?EBCCACCC@CCAGCCCBC>BBBBAAAA=ABB?B@CCBB@@@A>AABB>BBCBBBBBBBCDCCAAC@CBC@CE>@>@BBBBCCCDADCCCC9B>A;@AAAA,@@CCC?CECDCDCBBB@EDDD5DCBAA=A=@@<@AAAA@@=@?AAAD@@>@ADAFBCBCBBCBBBBBBIIDCCB@CFDCB?A@@@?BC=CA??
@ATNG8:01803:05652
GATGGTAGCGCGACGAGCGTAGACCCAGAAGATCAGGAACTCTAGAAGAATTCAGATTTTAACACGAGAGTAAACGTAAAAAGAAGGTTTACAAGACTCACGTTAACAATATTGCAGCAGTACGCACACAATCGAAGCGCAGTAAGGATGGCTAGTGTAACTAGCAAGAATACCACGAAAGCAAGAAAAAGAAGTACGCTATTAACTATTAACGTACCTGTCTCTTCCGAAACGAATAGTACTATGTAGAGCTCTATACTACCATCGTTATCGGAAAGTCT
+
CA@D@DBBBCC@@ACCABBBCCCDD=@A@=@AABBB?B@CBBB????CB@C>A@C>>>>5??DBBBBB@@@@>89:;;;;;'9@;@:AA:ACCAEBBCCDC;;;<@FH@CCC=CBCCCBBBDCCBBBBBC@CA@@@CCCBBABB<@=@?@<?AAAACCB?BBBCBB?AA@BBB999@?>3755-58;==/=A<@;;;BA===<@<@>>><?=?@CAA>ABDBABB@B?BBC;A??<?BABECAAADD?>>>D??>?>@@>>>;>?AAA;?@DD=BD;@>88
@ATNG8:01805:05620
GATGGTAGTATCTGCACACTCTGTCCAGAAGATCAGGAACTCTAGAAGAATTCAGATTTTTAACACGAGAGTAAACGTAAAAAGAAGGTTTTACAAGACTCACGTTAACAATATTCAGCAGTACGCACACAATCGAAGCGCAGTAAGGATGGCTAGTGTAACTAGCAAGAATACCACGAAAGCAAGAAAAAGAAGTACGCTATTAACTATTAACGTACCTGTCTCTTCCGAAACGAATGAGTACACACTCTCATATGACACTACCATCGTTATCGGAAAGTCT
+
955>:>EDDCCCB?=B=CCCCCCCC@BBB@CB@@:;6;<@BCABBC?BB@B@BBABACBB3B?AABABBDD@?@879:DLEI3CB?C5;;;.<CC@CCCCCBB;:7;?BB@AABACCBCBCCBBBCBBCCC@CB@@<@@?????@=A@BAB@BCBCCBCC=BBDCBB?BB?BBA>@@:9:,9;719::;;+:>8=888>>>;;7::>?@@<@=A@BBB>AAACAAA;?<?AA;BBB?BCEDBABBCABAAA?????ABBBBCBA?ACCCC@ECCC>AA:A:99
@ATNG8:01805:05625
GATGGTAGACACGTGTGCTCTCTCGTACTCATTCGTTTCGGAAGAGACAGGTACGTTAATAGTTAATAGCGTACTTCTTTTTCTTGCTTTCGTGGTATTCTTGCTAGTTACACTAGCCATCCTTACTGCGCTTCGATTGTGTGCGTACTGCTGCAATATTGTTAACGTGAGTCTTGTAAGACCTTCTTTTTACGTTTACTCTCGTGTTAAAAATCTGAATTCTTCTAGAGTTCCTGATCTTCTGGGTCTCTCTCTCACGCACTACCATCGTTATCGGAAAGTCT
+
;55<:=EDECD@@ABBBAACDDCBCCDDED99::BBB=BB?B@BBCBCCC?BBCAB>B?BBBA?B?CCAAAAACA?AAABB1BB=@77779CCC@CBC?BB:779CBB?BAABAA??;??@9>9>?>>>>>>9==AA;A>>;99<AAD===D@@@=:<;<@@=D:>==AAAB:;7;AC=A@@<@<@;===,77777.7-----36:>:>>>>/>===>8=8=?:>>B>==B:=8=::;AA<>===6==<??>=>>>@@@A;;;@@<@=>=A;>>>@=BC::;;@
@ATNG8:01807:05658
GATGGTAGTATCTGCACACTCTGTCCAGAAGATCAGGAACTCTAGAAGAATTCAGATTTTTAACACGAGAGTAAACGTAAAAAGAAGGTTTTACAAGACTCACGTTAACAATATTGCAGCAGTACGCACACAATCGAAGCGCAGTAAGGATGGCTAGTGTAACTAGCAAGAATACCACGAAAGCAAGAAAAAGAAGTACGCTATTAACTATTAACGTACCTGTCTCTTCCGAAACGAATGAGTACTACTCTCAGAGACACACTACCATCGTTATCGGAAAGTCT
+
@@CB<ABB@A@@BB;A<>>@<<<CC?A:;455995:7>9BBCCCCC?CD?B?@@@:9999'88><773=8338;3<;44444$5;7<7<<=0<>>6696:99:<@7@??><@AA?ACBCAAAECBCCBBB@@<:;9@>BBBBCB9:4;>@;:59A@?BBBC>ACCCBB?BB?CBC=A@@?@9?>?=>>???/??;===<?>>==8=:==AB7;7;A;;:>@@BDAAB>A>ABA<ABB?BBBCCCCBBBBCCBBCB>>>=====;A98////(/336.55.7666
@ATNG8:01810:05640
GATGGTAGCACGACACGACGATGTGTACTCATTCGTTTCGGAAGAGACAGGTACGTTAATAGTTAATAGCGTACTTCTTTTTCTTGCTTTCGTGGTATTCTTGCTAGTTACACTAGCCATCCTTACTGCGCTTCGATTGTGTGCGTACTGCTGCAATATTGTTAACGTGAGTCTTGTAAAACCTTCTTTTACGTTTTACTCTCGTGTTAAAACCTGAATTCTTCTAGAGTTCCTGATCTTCTGGTCTACTACACTGTACTCTACCATCGTTATCGGAAAGTCT
+
:4483:@BABC@;;@BBCC<:;BBGCCCCCAA?ACBD>@@<@=@?@@CCC@CEB@@;?;@@AC@C?CCBBB@@AF?GCDDD2BC?B???7?BBB@BBB@CC@>>?A@@=???AB?>>8<;<0718<<<???@<AA==187>:::>AA???@=>;;5;>>:?A:>8>=<<;;:::7<8888,8:A=AADD;=<----)------23-/(///'.3966375::5:55598<8=;??>@@@;===<?>>>>>>@@@A??????@@A<@@A;:4:A::7;E;???>
@ATNG8:01811:05643
GATGGTAGATATATGCACGCTCTACCAGAAGATCAGGAACTCTAGAAGAATTCAGATTTTTTAACACGAGAGTAAACGTAAAAAGAAGGTTTTACAAGACTCACGTTAACAATATTGCAGCAGTACGCACACAATCGAAGCGCAGTAAGGATGTCTAGTGTAACTAGCAAGAATACCACGAAAGCAAGAAAAAGAAGTACGCTATTAACTATTAACGTACCCGTCTCTTCCGAAACGAATGAGTACGTGTGACGTACGTGAGCTACCATCGTTTATCGGAAAGTCT
+
C@@@@DDC@@BBBCECCBBBBCCCC?ABB?BCCCBB@B?BBDBBBA?AC>B?><<777778%9<@ACDCCCCBBB<@A>@@@@0?A>B5;;;.;CCACCCCHDECA?A@CC@CBC=@?CBCCCDECCCCCBBB?BBBC>@@CB@?8879?BBCDDCCCBBBB?BBCBBB?AA=>>>?CCBBB9B@>8>AAAA/AC=?@@CCABAB?A=A@@@<@;>;>>>?;?CCAAB>A=@AA;A??=>BABBBBBCDAAABBBBBBBB>>=BCC?BCCAAA<ABAB>=<5<;9:
@ATNG8:01814:05657
GATGGTAGAGAGAGCTCTCTCATCGTACTCATTCTTTTCGGAAGAGACAGGTACGTTAATAGTTAATAGCGTACTTCTTTTTCTTGCTTTCGTGGTATTCTTGCTAGTTACACTAGCCATCCTTACTGCGCTTCGATTGTGTGCGTACTGCTGCAATATTGTTAACGTGAGTCTTGTAAAACCTTCTTTTTACGTTTACTCTCGTGTTAAAAATCTGAATTCTTCTAGAGTTCCTGATCTTCTGGTGAGATATGCATGATGCTACCATCGTTATCGGAAAGTCT
+
@@@A7<CBBBBBBBBB@CCCCCBCDDCCCCA?=::;;.;@<@@BBBBCDD@CCCCCACACGCCAC?BADCCBBBA=:;:9:$:<3<@@?9>;:;6;BB@BB??@CBBB?CCCABBBA=@@B?B@BBA?@>>;<?CCA9==>>??@@@@@@@;;;A<>>=<@@=A<;::A>??AA;@@AAA5A9>9@AAAB/<<9970:=@??>>>?=/6767(8<==A<A<==9:::==>><A=B@@@:94::>:??@@B@@@=>>>>>@?@@AA:=:::=:>A:;7;A8>?=<
@ATNG8:01818:05650
GATGGTAGTATATCGCGTCGCTATCCAGAAGATCAGGAACTCTAGAAGAATTCAGATTTTTAACACGAGAGTAAACGTAAAAAGAAGGTTTTACAAGACTCACGTTAACAATATTGCAGCAGTACGCACACAATCGAAGCGCAGTAAGGATGGCTAGTGTAACTAGCAAGAATACCACGAAAGCAAGAAAAAGAAGTACGCTATTAACTATTAACGTACCTGTCTCTTCCGAAACGATGAGTACTATAGACTATCTGAGACTACCATCGTTATCGGAAAGTCT
+
@@CD@CBBBBCBBBCBBBCCBBBAB=A@A=@@CC@A=A=CBBBBBB?BE@EACBAAAAAA2A?BBBBBAA?8:9/9=;;9:9'9@;@.999&9EDACCBCCCC<;::?AC?B@@>BCBBCCCCCDCDCBBBC@CCA@<??=<==992;?ABCACCDCCB@@>?BCC??;?@<999>@?99927::;AAAAA/AA<>>>>>>=:;1818>AA:>:>;:::?BBBBB??:;8;@@7@00//0?BCB@=>BB><=>=@@AA???CBB@BBBBB?BBBC=@@8@999
@ATNG8:01820:05631
GATGGTAGTCTCAGATAGTCTATAGTACTCATTCGTTTCGGAAGAGACAGGTACGTTAATAGTTAATAGCGTACTTCTTTTTTCTTGCTTTTCGTGGTATTCTTGCTAGTTACACTAGCCATCCTTACTGCGCTTCGATTGTGTGCGTACTGCTGCAATATTGTTAACGTGAGTCTTGTAAAACCTTCTTTTTTACGTTTACTCTCGTGTTAAAAATCTGAATTCTTCTAGAGTTTCCTGATCTTCTGGGATGTGTGCGCAGTGCCTACCATCGTTTATCGGAAAGTCT
+
?844.4499A@@@>9995559;=565A=;9555:;;?6??4646>BB@::494<44.57::?D@C?CAC;;;<::3499999#3:283944&389949;<7<?<9:9CCC>BCD;<;BD@CCC?A?BCBCBGED?BDCC@BBBCAAA0..=<...8<;<00+9<6;2;8=0//<9>8>@>>?4>;@=@@@@@@'AB@@B:?AA@?>BABB@BEGG5C@@@@5;5;A>@BBAA;;;0:>ABCEBB?BCCD>A;;;@ACCAA@BBBC?BBC@CBA:;;0;BAA@BC=CAA@
@ATNG8:01821:05660
GATGGTAGTGTCATATGAGAGTGTGTACTCATTCGTTTCGGAAGATCAGGAACTCTAGAAGAATTCAGATTTTTAACACGAGAGTAAACGTAAAAAGAAGGTTTTACAAGACTCACGTTAACAATATTGCAGCAGTACGCACACAATCGAAGCCGCAGTAAGGATGGCTAGTGTAACTAGCAAGGATACCACGAAAGCAAGAAAAAGAAGTACGCTATTAACTATTAACGTACCTGTCTCTTCCGAAAACGAATGAGTACGATGAGATCTCGTGTGCTACCATCGTTCTCCTTAAGTCT
+
444;7<;;;===<56555;::@@B;;;CBAAA;;9;@/44393999=00*02<77=<:?=;;7;?AACBCBBC3C@BBBBCBDB@A@;@@@ABBB.;<AGACDG<FBB@BBBA@BA;;8;ACCABBC@BBDBAAAABBCCCAABB?BAAA:893:=@@>?<>?BCB@CBBC=AAB866<<>>6:588=<8@@=@@699;;?<<>>+>E9<<??@@?B=<=:<;7>)0+/7///8<===@992929444&4<;6:::==999AA@@BBBBBBC???955??=>><<?;@?@<?46//<//
@ATNG8:01823:05664
GATGGTAGTATATCGCGTCGCTATCCAGAAGATCAGGAACTCTAGAAGAATTCAGATTTTTAACACGAGAGTAAACGTAAAAAGAAGGTTTACAAGACTCACGTTAACAATATTGCAGCATGTACGCATCACAATCGAAAGCGCAGTAAAGGATGACTAGTGTAACTAGCAAGAATACCACGAAAGCAAGAAAAGAAGTACGCTATTAACTATTAACGTACCTGTCTCTTCCGAAACGAATGAGTACGTGTGACGTACGTGAGCTACCATCGTTATCGGAAAGTCT
+
>::<7A@BBAABB;;<BCBABDCCCADCC?@ACBBCACACCBBCBB>@@;@;@A;;:CCA0A?998?A?<<;;=50/0::::(//)5.55)5994;;;@<<<@A=A>;;5;;;4998/////<99<=///<<:3::444(3333::377(47<456>===<AACABBBCAB?BD@BBB:==887*87816777)7=6=>A@=;9:<1735AAA:?<?=AAA?AA??@@@6:78AA=C??<@BCBBBBBBB?;?A??=?=>=<8<<<>8;<<<<67:AB>@A:A>>>
@ATNG8:01827:05647
GATGGTAGTATATCGCGTCGCTATCCAGAAGATCAGGAACTCTAGAAGAATTCAGATTTTTAACACGAGAGTAAACGTAAAAAGAAGGTTTACAAGACTCACGTTAACAATATTGCAGCAGTACGCACACAATCGAAGCGCAGTAAGGATGGCTAGTGTAACTAGCAAGAATACCACGAAAGCAAGAAAAAGAAGTACGCTATTAACTATTAACGTACCTGTCTCTTCCGAAACGAATGAGTACGAGAGAGCACACGTGTCTACCATCGTTATCGGAAAGTCT
+
BBA@?@@@@BB@A;;<>==BACB@@<?@;9=BBCBB?B@CCB@@>@:>:5>8:=849999$36<>?A<<B=???<976BDCD1@@<@4;;8:CDGGCCCDDCAB>A?AA>B@@;@???BHGJEFBBBCBCB@D@A@>@?CBCCDC4;6::;5;BDBCBCC?CC??@B@BB?BBC?BBBBB=@<;<@@AAA/;;7;@BAAAAAB7;7;>>>6;6;@:::@GBDDB??=?;@A@8@993989?@ACBA>>>;;?A=CC@@@@>9887<:777079//)/;.6669
@ATNG8:01784:05713
GATGGTAGTATCTGCACACTCTGTCCAGAAGATCAGGAACTCTAGAAGAATTCAGATTTTTAACACGAGAGTAAACGTAAAAAGAAGGTTTTACAAGACTCACGTTAACAATATTGCAGCAGTACGCACACAATCGAAGCGCAGTAAGGATGGCTAGTGTAACTAGCAAGAATACCACGAAAAGCAAGAAAAAAGAAGTACGCTATTAACTATTAACGTACCTGTCTCTTCCGAAACGAATGAGTACACATCGTCGTGTCGTGCTACCATCGTTATCGGAAAGTCT
+
@@@CACCBBBBCEBBBBHHABACAA<@DD?A@CB;;:;@BBECCCB?BC?B?@??=????.?@ABBCCBEBCBD>A9;9@??+BB?=7??A8ACC@CCBBC@>0000;@@<@@A@DDAABBBCCCBBBCCBB?A?::8;CCCCCCB>B>BAA?ABABABBB@CCBBA@:00,000;==0999+9<><=@DBBB)>>9;88:A>??A5816=<<:>;=<AAA?AAAAAAB@B>A@D>BBB?BBAAADCCBA>>@@BBB@BAA<<:>=<6<<88=>B?AC?CC>@@>>
@ATNG8:01785:05699
GATGGTAGGCGACATACATACGCGCCAGAAGATCAGGAACTCTAGAAGAATTCAGATTTTTAACACGAGAGTAAACGTAAAAAGAAGGTTTTACAAGACTCACGTTAACAATATTGCAGCAGTACGCACACAATCGAAGCGCAGTAAGGATGGCTAGTGTAACTAGCAAGAATACCACGAAAGCAAGAAAAAGAAGTACGCTATTAACTATTAACGTACCTGTCTCTTCCGAAACGAATGAGTACGATGAGATCTCGTGTGCTACCATCGTTATCGGAAAGTCT
+
@@@C?AAB>BABACCCCEBBBBAAA=ABD@CCCD@@<@=AACBAA@ABB?A?CCDDDDDD3C?CDCCCCCBCCD@DB>>>>=,=A=@2:::.<CC?DBBBBBA;:6;@CD@AAAABBBCCCCBBCCCCCCDD@CCCC?AA@@>>985:?BCC@CBBBBBBB@CCBBBB>BB?BBB788@A?9@??9=>@@@2@B?C999BA@@A:=:=>??6:69?BBB?BBBBBBB?B?BBB>BBB?BCCAAACBBBBCBABB>97=<9:::9:5:<@@@;>>AA:==3:776
@ATNG8:01785:05707
GATGGTAGTGCGTGAGAGAGAGACCAGAAGATCAGGAACTCTAGAAGAATTCAGATTTTTAACACGAGAGTAAACGTAAAAAGAAGGTTTACAAGACTCACGTTAACAATATTGCAGCAGTACGCACACAATCGAAGCGCAGTAAGGATGGCTAGTGTAACTAGCAAGAATACCACGAAAGCAAGAAAAAAGAAGTACGCTATTAACTATTAACGTACCTGTCTCTTCCGAAACGAATGAGTACACACTCTCATATGACACTACCATCGTTATCGGAAAGTCT
+
@@@B?BBBBBBBBBCCCCCAAA00,/::4<ABCDD@C?BCCCBBD@A@=A?DDBBBBBB+=6::BCCCBBBA@899;;;;;$4<6;.55)5>>9@A?BB@@00-0;>@<@@C?CCCCEECECCBBCDCCC@BCBB?BBA@AA999;@CBA?ACCBCCCC?BB???@???8???=AB@AB=>;<;989888%/<5:///:9??A<@<@@>>6;5;=A;;;;CBAA@@=A?BBC>BBB?BBBBBCCBBBAA>=>??=>AEBBAA??<?CCCF?BBBA>@@;@999
@ATNG8:01792:05690
GATGGTAGTGATACAGATAGACACCAGAAGATCAGGAACTCTAGAAGAATTCAGATTTTTAACACGAGAGTAAACGTAAAAAGAAGGTTTACAAGACTCACGTTAACAATATTGCAGCAGTACGCACACAATCGAAGCGCAGTAAGGATGGCTAGTGTAACTAGCAAGAATACCACGAAAGCAAGAAAAAGAAGTACGCTATTAACTATTAACGTACCTGTCTCTTCCGAAACGAATGAGTACGATGAGAGAGCTCTCTCTACCATCGTTATCGGAAAGTCT
+
9;<C@CBCBBBBBCCDECBCCCDD<ABD>B@CB99:;?BBBBCAA=ACAD?BBB@@AAA+?7BBBBBCBBBCD?BB?@@@@1?A>B5;;09@@;@CCBCCCBB@B@CC@CCC>A@BACCCCCBBCCCCAA?ACBB?BCA?=?>>9@=AAA?CAABDCDC?BCCCCC?8849AA9==::9,9<<9?CEEH2@@;>;<;B??==8<8=>>A:=:>@BBB?BBAA@AA=A=ABA;A??<?BBBAAA???AB>@>==?>888===?@=A@AAA;===?<?A:A888
@ATNG8:01802:05687
GATGGTAGTCTCAGATAGTCTATAGTACTCATTCGTTTCGGAAGAGACAGGTACGTTAATAGTTAATAGCGTACTTCTTTTTCTTGCTTTCGTGGTATTCTTGCTAGTTACACTAGCCATCCTTACTGCGCTTCGATTGTGTGCGTACTGCTGCAATATTGTTAACGTGAGTCTTGTAAAACCTTCTTTTTACGTTTACTCTCGTGTTAAAAATCTGAATTCTTCTAGAGTTCCTGATCTTCTGGACGACGCGCACTGACACTACCATCGTTATCGGAAAGTCT
+
4444.444=>BBCCAA9;9;;>>=@B<;565:8<=BB>BLAF@CCDCCDE?A@BBB<@;?;:><@?996?;@BBA?ABBBB3AA=@AAA9>>;;2;99;;@466;><B?C996@?;?<?@@4:59@>>;9:@=@ACC=A@A;;;:;@=@@?988=9999;:=8=7=:;955555.5<<>?2>:A:BC@@D+AACCC799@@@@@@>?5;;;;*;;:@B>A@CC@C@@@0006:6888800)/;:579665<566====@666<::5:4444.4<<=:=D=CBAA
@ATNG8:01807:05689
GATGGTAGTCTCAGATATCTATCAGTAACTCATTCGTTTCGGAAGAGACAGGTACGTTTAATAGTTAATAGCGTAACTTCTTTTTCTTTTGCTTTCGTGGTATTTCTTGCTAGTTACACTAGCCATCCTTACTGCGCTTCGATTGTGTGCGTACTGCTTGCAATAATTGTTAACGTGAGTCTTGTAAAAACCTTCTTTTTACGTTTACTCTCGTGTTAAAAATCTGAATTCTTCTAGAAGTTCCTGATCTTCTGGTATGACTAGTGTACTACTACCATCGTTATCGGAAAGTCT
+
55957<;<B=555<<<<<><:5/////)/77/5.655>2<<26155556<<7:::444)424:;;;@?BBB==<<8;<456>>>+=>?>1:9::13355.5555)5<5:45445.5444999;.44:.4.55:::<::5:5546<555:9;///////)/993//+/4:87<-339555999499999;(949.55:::$55999)/-,,,,,,,538888'/4454.439:84////)/:)/)/:;5556::@<>>>=;@@BBA@@=<999@@??::9A@=??>>9=>8?=::
@ATNG8:01818:05717
GATGGTAGTGTGTCTCTGAGAGTAGTACTCATTCGTTTCGGAAGAGACAGGTACGTTAATAGTTAATAGCGTACTTCTTTTTTCTTTGCTTTTCGTGGTATTCTTGCTAGTTACACTAGCCATCCTTACTGCGCTTCGATTGTGTGCGTACTGCTGCAATATTGTTAACGTGAGTCTTGTAAAACCTTCTTTTTTTACGTTTACTCTCGTGTTAAAAATCTGAATTCTTCTAGAGTTCCTGATCTTCTGGATAGCGACGCGATATACTACCATCGTTATCGGAAAGTCT
+
///717:AGDCCCCBAABAACBBBBBBBBB;;8;CCC?AA?B@DDCDBCD@DCCBB@C@CCCC?C@CCCCAA@BC@CBCGCD+;;;0;;;;;.;CDD@IEC@;;9;@@CDD@CCCCCCAC?BAEAE@CBBBBAAB?BBBB@BBBBBBCCAAACCBBB?;?>>;0000<@@BBBCCCCACDDDD<C@B>;<;<;<<#;B@A@>ABDGJHFCBA5;;;;*;@==@-0-0@?@AABBBB@B@CCCDBB?A?A=ACBBBCCCDBCCCEBBBBBB?BCCCC?BBCB?AB8?>>>
@ATNG8:01822:05699
GATGGTAGTGATACAGATCAGACACCAGAAGATCAGGAACTCTAGAAGAATTCAGATTTTTAACACGAGAGTAAACGTAAAAAGAAGGTTTTACAAGACTCACGTTAACAATATTGCAGCAGTACGCACACAATCGAAGCGCAGTAAGGATGGCTAGTGTAACTAGCAAGAATACCACGAAAGCAAGAAAAAGAAGTACGCTATTAACTATTAACGTACCTGTCTCTTCCGAAACGAATGAGTACGAGAGTCAGAGCAGAGCTACCATCGTTATCGGAAAGTCT
+
CCCC?BBBBDCBBBDCCDCCCDDA@?CCC?B;;<;;4:@BABBBBB?CB@C?@@@@AAAA1?7BAAABDBBAAB;CBBBBBB1B@<@2999.;BB?CCCCCCB;;6;?@@=ACC?CBAACCDCCCCCCDCBA?AEBB@BBBABA??<@=AAA?BBAAABBB?CCCBBB>AA?999?BBDFF>:::?BBBBB3AA<>>=>@A@>9496;:;;*/*/<@>A<AAAB???=A>ABB>BCC?BACCBBBBBBA=ABCC>>>B?:;;?>>:>>>>?<?@@?;>>5=9::
@ATNG8:01785:05722
GATGGTAGTATCTGCACACTCTGTCCAGAAGATCAGGAACTCTAGAAGAATTCAGATTTTAACACGAGAGTAAACTGTTAAAAAAGAGGTTTTTTACAAGACTTCACTGTTTAACAATATTTGCAGCAGTACGCACACAATCGATGCGCAGTAAGGATGGCTAGTGTTAACTAGCAAGAATACCACGAAAAGCAAGAAAAAAGAAGTTACGCTATTTAACTATTTAACGTACCTGTCTCTTCCGAAACGAATGAGTACACACTCTCATATGACACTACCATCGTTATCGGAAAGTCT
+
44:=8<@AA@@::59596<>=>>CB@BCB=@???>A<?=<=;556=7;;28-3;0////(/0///66::433=3334848=??>&;::,33333#366+226523....36'.(.2/555>3999:@>===A995C9959BBA888BAA@AAA8=188;8<::9:/0*/;=@@BBB?BC<;;><=:6555'555+299999&56433*..79=899093222;;195>>?CC?B<<<<<=:>?BBD>CBA<>?BAAABBB@@AB???AA@@@@A?>9958C<;?=>>=746=/9/00
@ATNG8:01786:05738
GATGGTAGTACATGATAGACGCACCAGAAAGATCATGGAACTCTAGAAGAATTCAGATTTTTTAACACGAGTAGTTAAACGTAAAAGAATGGTTTTACAAGACTCACGTTAACAATATTGCAGCAGTACGCACACAATCGAAGCGCAGTAGGATGGCTAGTGTAACTAGCAAGAATACCACGAAATGCAAGAAAAAGAAGTACGTCATATTAACTATTTAACGTACCTGTCTCTTCCGAAACGAATGAGTACGAGAGTACGATATGTCTACCATCGTTATCGGGAAAGTCT
+
<::A4549994559777///7755.5555)5977///)/)/997877)/-053-////////#4397799/--88166/6-----&/;)//8<<<.<86(-----66//)/177499:7;<:;;?665;><<999<=@B@@;?C@<@AB?>+000*0=0/085:05:<@;=9;82887/73333(377<6;<<;;'77133/5------.(.066222'2055799(////567.5058:0222386222253333...556978335//.255598377...'.7.6...
@ATNG8:01812:05745
GATGGTAGAGTACAGTGTAGTAGACCAGAAGATCAGGAACTCTAGAAGAATTCAGATTTTTAACACGAGAGTAAACGTAAAAAGAAGGTTTTACAAGACTCACGTTAACAATATTGCAGCAGTACGCACACAATCGAAGCGCAGTAAGGATGGCTAGTGTAACTAGCAAGAATACCACGAAAAGCAAGAAAAAGAAGTACGCTATTAACTATTAACGTACCTGTCTCTTCCGAAACGAATGAGTACTATAGACTATCTGAGACTACCATCGTTTATCGGAAAGTCT
+
BBBD@DDCCBBBBBBBABACCBCBB@BDC@CDCCBB?B@BBCBBBB?BB?B@CA??????.??BBBBBCAA@@@8?@@@@@@0@B<B.9:;&9@A;@AB@?@>00-0<??;??D=?ABBCBBBCCCCDDBBB?BC@@>?BBDDC??;@>AAB?BAABBCCB?CDBBBB?BB?BBA?A?9999*8871889::+7=8?8::DBA@A<@;???@7:7:DAAA?BBBCBAB>A>ABD>BBB>ACCCCCCC???A@@@?@AAABBBBBBC?B?@@BB=BCCC@DD>B999
@ATNG8:01817:05729
GATGGTAGAGTACAGTGTAGTAGACCAGAAGATCAGGAACTCTAGAAGAATTCAGATTTTTTAACACGAGAGTAAACGTAAAAGAAGGTTTTACAAGACTCACGTTAACAATATTGCAGCAGTACGCACACAATCGAAGCGCAGTAAGGATGGCTAGTGTAACTAGCAAGAATACCACGAAAGCAAGAAAAAGAAGTACGCTATTAACTATTAACGTACCTGTCTCTTCCGAAACGAATGAGTACTGTATCTATGTGTGCGCTACCATCGTTATCGGAAAGTCT
+
@??C@CCCBBACDCCC@BBBBBDBB=BDC@CCCC??>??BBCAAAA?AA>A@B?>777778%:9BBBBBBECBBB<AB@AAB;BD>C5;;:.<BB?CCCCDDD;98;@CC@DCB>AABBCDCCBBBDCCDCC@CDBB@BBBBBBBB?B@CBB?CCCCCCCA?BCBBBB>BB?>>?<??BBB>B>>=AAAAA/BA=A:9:AA>//+/056;>160:DA@A>ACBBBBB>A>AEF>BAB?CBBBCCCBBBBBBA@<=@=:::>>>@@<??@AA=A@??:==4<;:9
@ATNG8:01824:05745
GATGGTAGGACGAGCGTCTGAGAGGTACTCATTCGTTTCGGAAGAGACAGGTACGTTAATAGTTAATAGCGTACTTCTTTTTCTTGCTTTCGTGGTATTCTTGCTAGTTACACTAGCCATCCTTACTGCGCTTCGATTGTGTGCGTACTGCTGCAATATTGTTAACGTGAGTCTTGTAAAACCTTCTTTTTTTACGTTTACTCTCGTGTTAAAAATCTGAATTCTTCTAGAGTTCCTGATCTTCTGGTGAGATATGCATGATGCTACCATCGTTATCGGAAAGTCT
+
44485:AB@E@A;;<@BB@;;<AA=A@CBBBB>C;;;09=<A@EBBBCBB?BCCDD@F@CCDD@C;;:CE@@@AB>?????,??<?::;0;?AB=BBC?:;7;@>@@@=ACCBBBBA?B@@=@?BBBBCCCB?CCCC@AA@CCCBBBCBCBCBBB>A@@@?>=?=??DCCCCCE?C<;;;.<5<=;;<<;;<#;C@@A>ABCCBBBAA?4;;;;*;??BA<@<AB?<;;B;;;?A?ADCDBC>??B@CCAA@CDDDEDDC@@ABBAA>A@@:<7<A@@=@B=A:::
@ATNG8:01825:05739
GATGGTAGACACGTGTGCTCTCTCGTACTCATTCGTTTCGGAAGAGACAGGTACGTTAATAGTTAATAGCGTACTTCTTTTTCTTGCTTTCGTGGTATTCTTGCTAGTTACACTAGCCATCCTTACTGCGCTTCGATTGTGTGCGTACTGCTGCAATATTGTTAACGTGAGTCTTGTAAAACCTTCTTTTTACGTTTACTCTCGTGTTAAAAAATCTGAATTCTTCTAGAGTTCCTGATCTTCTGGAGATACACATGATACTCTACCATCGTTATCGGAAAGTCT
+
;55>;>CCBBBCBBBAAB@BCBBCCCBBCC9989BB@:BC<@>@BCCCCC?CDB@@>@>BBBD?C=AAAAABBBB?BBBBB3BB?BBBB>CBBC@CBB?AA5:9?CAB?BBA>>;AA=AAA:?:>>>?>>>>;AA=<:><A???@?@C???????<>>><??:><AAA@@@A?=6=::::/;9>988776(8=6770667///<99=4:::::$889::7;6::3:=<=>===@:>=B>>=7;;E=>>>>>>>@>>>@AAAABC>>8;<>>B=A@;=6==4=///
@ATNG8:01828:05136
GATGGTAGTGTCAGTGCGCGTCGTCCAGAAGATCAGGAACTCTAGAAGAATTCAGTTTTTTAACACGAGAGTAAACGTAAAAAGAAGGTTTTACAAGACTCACGTTAACAATATTGCAGCAGTACGCACACAATCGAAGCGCATTAAGGATGGCTAGTGTAACTAGCAAGAATACCACGAAAGCAAGAAAAAGAAGTACGCTATTAAACTATTAACGTACCTGTCTCTTCCGAAACGAATGAGTACATAGATATACGTATAGCTACCATCGTTATCGGAAAGTCT
+
444;7;;BBD@<@ABCCB::6655<:;A@?BB@@@A>A>@@@@@@B?AA>C?AA977777#368<8@CC?BCCC=@@@@ABA,;;5:9??@7ABC?B@@@AA@:;6;>AA>A@@;@???ACBBBBCCCBBCC?BA??<?@@?AA=@;@<@AA?BCCB?@@B>AABBAC?CC?BBB;>?987*8???BBCCC3CC?B>ABBA@@A3::2:?DB@D>A@??B>A@@@8678<856818BB?BBCCBAB???@A???BBBBBBBBBB@A=AACA@<@?==:>B6==>?
@ATNG8:01838:05141
GATGGTAGCACGACACGACGATGTTACTCATTCGTTTCGGAAGAGACAGGTACGTTAATAGTTAATAGCGTACTTCTTTTTCTTGCTTTCGTGGTATTCTTGCTAGTTACACTAGCCATCCTTACTGCGCTTCGATTGTGTGCGTACTGCTGCAATATTGTTAACGTGAGTCTTGTAAAACCTTCTTTTTACGTTTACTCTCGTGTTAAAAATCTGGATTCTTCTAGAGTTCCTGATCTTCTGGACGACGCGCACTGACACTACCATGTTATCGGAAAGTCT
+
444:7<C@AAF@;;B?AABA;ABB@BBFCAA?BCCI?CC@CABCBCCCC@CCCDG@D?;;;D@D@CCDBBB???>A@@@A199?BBBB=BB??=?BB???<?BBACB@BCCAAABB=A@@<@<>>@@AAAA<>>=<:=@???>>>?@A?@888;;>??=AA:>:>A@@@B???<CCAAA5A=C<AAAAA/AA88809==9::?<==07878(8====BB;>><@>>>888<@=BA;<;@8;:D<@=>>>????B;;;=>>;;;D<===>:>?>><<@2:9=7
@ATNG8:01853:05133
GATGGTAGGCGTGTGAGAGTCTGCCCAGAAGATCAGGAACTCTAGAAGAATTCAGATTTTTAACACGAGAGTAAACGTAAAAAGAAGGTTTTACAAGACTCACGTTAACAATATTGCAGCAGTACGCACACAATCGAAGCGCAGTAAGGATGGCTAGTGTAACTAGCAAGAATACCACGAAGCAAGAAAAAGAAGTACGCTATTAACTATTAACGTACCTGTCTCTTCCGAAACGAATGAGTACGAGAGTCAGAGCAGAGCTACATCGTTATCGGAAAGTCT
+
CDAB><>C7;?=;;;555<<<<A==6=9929??A@@:?<AA>>>?B>BB?C<@?;==;;=.99:?A:>==8=??7===@FA@0000/<?>>0=0008:?87;699-.*.85///37667A??=>=?@@A?>>;>>@@<@@@@>=;;4;7;;>;?===AC8859??>BB@BB@BBC=A>8818>=9=>>>>/==8=>>>>>>;;5;5;;;;;@;>?=;;6:><>?>>:==BBC98:9????A888>><::;>==>?>==;;;=?>?@@@@;??==9<A9?=?=
@ATNG8:01859:05169
GATGGTAGATATATGCACGCTCTACCAGAAGATCAGGAACTCTAGAGAATTCAGATTTTTAACACGAGAGTAAACGTAAAAAGAAGGTTTACAAGACTCACGTTAACAATATTGCAGCAGTACGCACACAATCGAAGCGCAGTAAGGATGGCTAGTGTAACTAGCAAGAATACCACGAAAGCAAGAAAAAGAAGTACGCTATTAACTATTAACGTACCTGTCTCTTCCGAAACGAATGAGTACACACTCTCATATGACACTACCATCGTTATCGGAAAGTCT
+
=BCC@CCBCCBBCCBCBBABBCC==9<<EACBBCBC@B?BCC???BBB@B?AAA@@>>>(:39=?=A>><@>>8;794444$496;.55)5;A9??=B==?5;5;;??<@BB?BCBACBBBBBCCBBBAA=@@@@=@BABBBBB@B?C:;7;AAAAABD?BBCCBB???;::46A=888.332.22557(5:69;<@@?AAA;>;>ABB=B=>>BCB?ABAAAAA?B?BBD>DDF<??BDECBCA===?BAA???BC?>=@B=8=BBBB>BBAB@CC9A778
@ATNG8:01860:05152
GATGGTAGCGCGACGAGCGTAGACCCAGAAGATCAGGAACTCTAGAAGAATTCAGATTTTTAACACGAGAGTAAACGTAAAAAGAAGGTTTTACAAGACTCACGTTAACAATATTGCAGCAGTACGCACACAATCGAAGCGCAGTAAGGATGGCTAGTGTAACTAGCAAGAATACCACGAAAGCAAGAAAAAGAAGTACGCTATTAACTATTAACGTACCTGTCTCTTCCGAAACGAATGAGTACTATGTAGAGCTCTATACTACCATCGTTATCGGAAAGTCT
+
>;;A;==CBBBCCCCCCCCCCCDEE>99;@DCBCBB@B?BBB>>>C?BB?B?BBBBBBBB3B@BBBBBBBBBBB;@>;;;;;*;;5;5<;;-;A@>BBCCBCCBC@C?BB????<?@@BDCDDB;;;@BCCC@CC@?=?BBAAA:97;@CEC@BBBBBBBB?BAAABB>??9<<=087<==755517BBBB/BA<@;;;>>B>><><@@@F:>:=AAAA?BC???AB@B@BBD>A??;999AA==888@@@BGC>==:::::;;;5;;==>9><=<6;<0::<=
@ATNG8:01860:05157
GATGGTAGTATCTGCACACTCTGTCCAGAAGATCAGGAACTCTAGAAGAATTCAGATTTTTAACACGAGAGTAAACGTAAAAAGAAGGTTTTACAAGACTCACGTTAACAATATTGCAGCAGTACGCACACAATCGAAGCGCAGTAAGGATGGCTAGTGTAACTAGCAAGAATACCACGAAAGCAAGAAAAAGAAGTACGCTATTAACTATTAACGTACCTGTCTCTTCCGAAACGAATGAGTACTGTATCTATGTGTGCGCTACCATCGTTATCGGAAAGTCT
+
55:B:>BBCBBBFECBBBBDCCDDDACDC?AABB;;9;=AAC@@@A?@@5:69?>98899'7;?ABBBBCBBAA;?9;9==A0:>99.9994:AD@CABA@B@:;5:;?@;@BB<@@??@AAACCCCBB@@A=A?@@<@?@?EDBB@C@C;;8;CBBBCCC?BBCCCB?BB?BBC?CEB@@8?7740<@@@,==7///<;@=??:?;?987498=:@BB@BBBBABB@C=@BC>@>>;>?@BBBCBBBBAAAABAB@?@A@??>>;;88;C;>@@@=??9??=<
@ATNG8:01866:05140
GATGGTAGACACGTGTGCTCTCTCGTACTCATTCGTTTCGGAAGAGACAGGTACGTTAATAGTTAATAGCGTACTTCTTTTTCTTGCTTTCGTGGTATTCTTGCTAGTTACACTAGCCATCCTTACTGCGCTTCGATTGTGTGCGTACTGCTGCAATATTGTTAACGTGAGTCTTGTAAAACCTTCTTTTTACGTTTACTCTCGTGTTAAAAATCTGAATTCTTCTAGAGTTCCTGATCTTCTGGACGACGCGCACTTGACACTACCATCGTTATCGGAAAGTCT
+
44:>:??@@@BCCFCBAA@@;554@@99:B;;2;ACB;AA=@>@BCBBAA@CC:::@D?CCCC?C?ABBBCB>>??BEDDD3BA:=852)2??>?CBA>AD<???BBA?>AA>>>AA<AAA<A=@@@@?>=>:=DDD:=?AA@@@@===B@898C=@>>;>C>E=B>>=;;;::49:=<=2=9>:89988(79///(/.//..:869+5555$277694;88948///8999C=B;::;;8;<>8=<;9:::66333-3336::==8=====8=A??<?@8?===
@ATNG8:01867:05142
GATGGTAGGTGCCATGAGTGTATCCAGAAGATCAGGAACTCTAGAAGAATTCAGATTTTTAACACGAGAGTAAACGTAAAAAGAAGGTTTTACAAGACTCACGTTAACAATATTGCAGCAGTACGCACACAATCGAAGCGCAGTAAGGATGGCTAGTGTAACTAGCAAGAATACCACGAAAGCAAGAAAAAGAAGTACGCTATTAACTATTAACGTACCTGTCTCTTCCGAAACGAATGAGTACTATGTAGAGCTCTATACTACCATCGTTATCGGAAAGTCT
+
A@@C?BBC>@A@?BBEBCBDFBCCACAB>@@ABAA>B@CCDCDBA>??<?=@AAABBBB3B?BBCCACACBBB8>=88888(9?;<7===/==>:>>>>>>>;:6:;?@:==D:==>>>>==AAAAA>>>>9>???9>=>>@@:86:<A@@<A>>=>@@@:?AAA>><:<6<AA8==<<;1<<<788888(8908=<=AA>>><@=??@A<A<A@>>>=AAA?==<:?;???9?B?:<=>@888;;;?A@B?@BB>>>;;;ABB688BAB=A??@<A@3;;;;
@ATNG8:01868:05168
GATGGTAGACACGTGTGCTCTCTCGTACTCATTCGTTTCGGAAGAGACAGGTACGTTAATAGTTAATAGCGTACTTCTTTTTCTTGCTTTCGTGGTATTCTTGCTAGTTACACTAGCCATCCTTACTGCGCTTCGATTGTGTGCGTACTGCTGCAATATTGTTAACGTGAGTCTTGTAAAACCTTCTTTTTACGTTTACTCTCGTGTTAAAAATCTGAATTCTTCTAGAGTTCCTGATCTTCTGGATAGCGACGCGATATACTACCATCGTTATCGGAAAGTCT
+
AACE@CCCBCCBBBCABBCDCCBCDCBBBDCB?BBBB<BB?B?BBDCBBA?CCCA@>A?BABB?B@BBB@@ABBB?A@AAB3BB?B@==9<BBB>@BB>CC;>=?CED??>??AAAA:<<<;A;AAC>=;;;;A???8==>==<==@AC=<;;;=;=>=<@@;=:<>@AA@@@?9@>>>>6>=D<??>>=.89333,3-----;99<18888(8>>>A=A=A@>A>>==<<<@=BAAA98385506=;=@>>>???AAAAAA=?>9@AA=>:>@;;7;>7@>;;
@ATNG8:01873:05165
GATGGTAGAGAGACTGTAGCGCACCCAGAAGATCAGGAACTCTAGAAGAATTCAGATTTTTAACACGAGAGTAAACGTAAAAAGAAGGTTTTACAAGACTCACGTTAACAATATTGCAGCAGTACGCACACAATCGAAGCGCAGTAAGGATGGCTAGTGTAACTAGCAAGTATACCACGAAAAGCAAGAAAAAAGAAGTACGCTATTAACTATTAACGTACCTGTCTCTTCCGAAACGAATGAGTACTGCGTCTCACTCTCGCCTACCATCGTTATCGGAAAGTCT
+
;55C;?BABCC@@ABCCCGCBAACC=BBB?BCEBAA?AADCCBBAB>AA?B?>>?BBDDC2A?CBBBBBAA>>=3<?9:;;;*;A>C4<<;6;CC@GCCBBBBCA?A@DD@DDC?CCBBCBCBCCCCCBBBC?CCBB>BBBBBBBB?B?BBB?BBBBBBBB?AAABCC@CBB@@@+000///)//81888888%8=6:655<<??A<?;@ABB<@<?@BBB=??BA@AA?B>BBB=BBB?CBBBBBB????AABBBBABA@A@;@@@=A@@AB?CBBB?EC>B:::
@ATNG8:01840:05170
GATGGTAGTAGTACACTAGTCATACCAGAAGATCAGGAACTCTAGAAGAATTCAGATTTTTAACACGAGAGTAAACGTAAAAAGAAGGTTTTACAAGACTCACGTTAACAATATTGCAGCAGTACGCACACAATCGAAGCGCAGTAAGGATGGCTAGTGTAACTAGCAAGAATACCACGAAAGCAAGAAAAAGAAGTACGCTATTAACTATTAACGTACCTGTCTCTTCCGAAACGAATGAGTACTATAGACTATCTGAGACTACCATCGTTATCGGAAAGTCT
+
BA?@>ABBBC??@DFDDDBBBABBC?BCC?BCBBAC@C@BBCECBB>AD@D?BBBBBBBC3B>@?AACCCC98877BCDEDI2CC?C@JJJ;ECB@BBBBDBBA@>@@DD@ACC=@@AADGDDCCCCCBBAC@BBBB<??BB><=B=A?BBB?BBBBBCBB?BCBBBB?BC=999399:::1;=<:88898+6>=A788@@@@@;@:>>BB:>:=>BBB@BBA@>==0839AA=BBB????CC???A@<;<>>?@>>?@>>?BAA?BA=>C@BBB@=@@8@000
@ATNG8:01841:05189
GATGGTAGTGTCATATGAGAGTGTGTACTCATTCGTTTCGGAAGAGACAGGTACGTTTAATAGTTAATAGACGTAACTTCTTTTTTCTTTGCTTTCGTGGTATTTCTTGCTAGTTACACTAGCCATCCTTACTGCGCTTCGATTGTGTTCGTACTGCTGCAATATTGTTAACGTGAGTCTTGTAAAAACCTTCTTTTTACGTTTACTCTCGTGTTAAAAATCTGAATTCTTCTAGAGTTCCTGATCTTCTGGTCTACTACACTGTACTCTACCATCGTTATCGGAAAGTCT
+
//9:7<ACC@@:;<<@BB@AA@@?:;<<<<?;7;?CC=CB:@=;;955<;6799=99)0*/776(-(------//)/;7977777$79;1///7.77;>7<665)5;49955:;6;;;C=ABB>BBB?B@BAA@AB@@=@@??=BA??9999==>>>AA994:::;>@?C=BCB999<@E<@59999$95@.55;<<)66B==2=65599555:8<;<=*444;:3:8::5:8<00/;4717::5589==B@A@ABBBBCDCCCCDB@@@<;6;B@@@@CCDB6::/:@?@
@ATNG8:01843:05183
GATGGTAGCTCTGCTCTGACTCTCGTACTCATTCGTTTCGGAAGAGACAGGTACGTTAATAGTTAATAGCGTACTTCTTTTTCTTGCTTTCGTGGTATTCTTGCTAGTTACACTAGCCATCCTTACTGCGCTTCGATTGTGTGCGTACTGCTGCAATATTGTTAACGTGAGTCTTGTAAAACCTTCTTTTTACGTTTACTCTCGTGTTAAAAATCTGAATTCTTCTAGAGTTCCTGATCTTCTGGGCTGCGCTGATATTCGCTACCATCGTTATCGGAAAGTCT
+
888A@AACB:6:CAABBBBBBCBCBBBDBBA@=?BBB<AC@C@CBBCDCCADDCBB@B@CCCC@C@@@@BC;;:A=??AAA0>@;@>@A;AAAA?ACC?BC?AABDCG@CCCCBBBC?CCB?B>CBBBAA@?<?@AA?CCCCBBBBBBBBBCCCD@BBA>AB?B?BBCBBCCHF@CCCCC9B?B7;;BBB0BBBBD?JCCBB@@;::<AAAB3BBABB?B?BC?BBBAAAC?B?BBBCCC<@9;;/;A@@@CCDCCCC@BBBBAA?BBBCB@CCCC?BA;A?>9
@ATNG8:01847:05209
GATGGTAGCACGAGTCACTCATATCCAGAAGATCAGGAATCTCTAGAAGAATTCAGATTTTTAACACTAGAGTAAACGTAAAAAGAAGGTTTTACAAGACTCACGTTAACAATATTGCAGCAGTACGCACACAATCGAAGCGCAGTAAGGATGCTAGTGTAACTAGCAAGAATACCACGAAGCAAGAAAAAGAAGTACGCTATTAACTATTAACGTACCTGTCTCTTCCGAAACGATGAGTACTGCGTCTCACTCTCGCCTACCATCGTTATCGGAAAGTCT
+
<<<A?BBBA<<5555;;<<>;;;<<7;;=7;;;>9949155<<995505:8<7<>;::=<<)<;5559>;9///;1///////$//)4.555&5997;666==<;;.505:5:=@:>@98:9=<<;;;<>>==><6559<=<<<=99-/)////;;;;:=B>@@AAAB?BB?BBA;@??<8;;<;@@AAB/:9177:765;?>:?<A?<>:=5;9:99=AAB@@@?:;4377)78997?A@AABAA@AAB?@@BBAA?;499;7888<?<?A9858C;A?>?
@ATNG8:01851:05212
GATGGTAGCACGAGTCACTCATATCCAGAAGATCAGGAACTCTAGAAGAATTCAGATTTTTAACACGAGAGTAAACGTAAAAAGAAGGTTTTACAAGACTCACGTTAACAATATTGCAGCAGTACGCACACAATCGAAGCGCAGTAAGGATGGCTAGTGTAACTAGCAAGAATACCACGAAAGCAAGAAAAAGAAGTACGCTATTAACTATTAACGTACCTGTCTCTTCCGAAACGAATGAGTACGAGAGTCAGAGCAGAGCTACATCGTTATCGGAAAGTCT
+
@??C@BCCDBBCDCCCCCCIDBBBB>BBB?BCCCBB?BACCCBBBB?BE@E@C@@@CDCC3A?ACCCAAAACAC<?>:;;;;*;B>C?BBB<CCGAGBCBFFE@?>@?BB@CCC@CCBABBECDDDBBAAAD@BBBC?BBBBBBBB?B@BBB@BBCBCBCD?@AABBB>>>9>@@<@@===598789::;;.:C<B;;;@F@@@;@<@BBD;?;?@CCC?ABBBA??<?=ABC>CBB@BBBCDCCBAAA?BBCCAA>A@==>@@@AAAAA>:::@<@D7;;>>
@ATNG8:01857:05190
GATGGTAGAGTACAGTGTAGTAGACCAGAAGATCAGGAACTCTAGAAGAATTCAGATTTTTAACACGAGAGTAAACGTAAAAAGAAGGTTTTACAAGACTCACGTTAACAATATTGCAGCAGTACGCACACAATCGAAGCGCAGTAAGGATGGCTAGTGTAACTAGCAAGAATACCACGAAAGCAAGAAAAAGAAGTACGCTATTAACTATTAACGTACCTGTCTCTTCCGAAACGAATGAGTACACACTCTCATATGACACTACCATCGTTATCGGAAAGTCT
+
@:8@<;;BBCCCCCCCECCCCCCCC<BBC@CBBD997:=ACCCCCC?AA>A@AAABCCCC2B?BBBBBBBBBAA=A9;;BAA0@@9A=@AA7ABB?ABADBBB::4:=??<@BB@BBBBBCCCBBCDBBBBB?BCAA>ABAAAB::4<=A;;:;CCBBCAC>ACCBFC@BB>???=AA@BB;AA=9====>/>>:>888;;>>=,/-/<;;)/+/9=>@=BBBCA@@40)0:939/0*/9==@BBABBCA;;///79@@@@:8888>=<<<7:;;<2;;3;;=<
@ATNG8:01859:05189
GATGGTAGTATCTGTCTACGAGAGCCAGAAGATCAGGAACTCTAGAAGAATTCAGATTTTTAACACGAGAGTAAACGTAAAAAGAAGGTTTTACAAGACTCACGTTAACAATATTGCAGCAGTACGCACACAATCGAAGCGCAGTAAGGATGGCTAGTGTAACTAGCAAGAATACCACGAAAGCAAGAAAAAGAAGTACGCTATTAACTATTAACGTACCTGTCTCTTCCGAAACGAATGAGTACTACTCTCAGAGACACACTACCATCGTTATCGGAAAGTCT
+
;55=:>BBBBCBCCCCCCDCBBBBA@CCC?CC@@AC?B>@@B??@A>AC>C>A@BBBBCC3B>BBBBBBCC===7<;@ABCB5BC?C?AAA;ADDAAAACFBBAA>@AED@CCC=@@ACDBCBBCCCCCCCC?CCAA9??BBBAAA?B?BBB?BBBBAAAB>BBBBBB>@B<>>>;>?@>=9===;88888+8@:C888@BBBD9<:>CAA7;7;?BBB?BBBBBBB?B?BBB>BBB?BBDCCAB@>AAAB??@:::AA;;;B@@<?>>>A=@@@@699-////
@ATNG8:01860:05215
GATGTAGGCGTGTGAGAGTCTGCCAGAAGATCAGGAACTCTAGAAGAATTCAGATTTTTAACACGAGAGTAAACGTAAAAAGAAGGTTTTACAAGACTCACGTTAACAATATTTGCAGCAGTACGCACACAATCGAAGCGCAGTAAGGATGGCTAGTGTAACTAGCAAGAATACCACGAAAGCAAGAAAAAGAAGTACGACTATTTAACTATTTAACGTACCTGTCTACTTCCGAAACGAATGAGTACCTCTCAGACGCCTCGTCCTACCATCGTTATCGGAAAGTCT
+
@<:?ABA?BBBCDDCCBBABBEEACCC@B@CC@@=@=@@BBBBB?BD>@>@@AAACBC3B?BACABAAABBE>B@AADFF3AA?B?BCB8BCC@E???:=<571767718566(599;<===A@@@;;;>>;;;;?:;;:?;:;C:>:>CC@CAA@@@@@:>>@@BB?A@=@AA=@A;;;3;>>:=====+=C:888DA888888)8799///)/)/;;:>=@@@8889:5:8=?A7A>>580::---)----9:99996555>>9>??=DB???=B;;;<@@9@A@@
@ATNG8:01861:05192
GATGGTAGTGTCAGTGCGCGTCGTCAGAAATCAGGAACTCTAGAAGAATTCAGATTTTTAACACGAGAGTAAACGTAAAAAGAAGGTTTTACAAGACTCACGTTAACAATATTGCAGCAGTACGCACACAATCGAAGCGCAGTAAGGATGGCTAGTGTAACTAGCAAGAATACCACGAAAGCAAGAAAAAGAAGTACGCTATTAACTATTAACGTACCTGTCTCTTCCGAAACGAATGAGTACGAGAGAGCACACGTGTCTACCATCGTTATCGGAAAGTCT
+
@?>A?BCBBDCCCCCCCBBCCCCBBABCD>B@@B@D?BBCCBCB@BB@C?BBBBBBBB3B@BBB@BB?C>>;3<?88989(:@<@9???4>>C?BB?@AADAA<A:@@9==>9==@@A<;;9>AAA><>A;AAAA5;;>>>@>>9>;?>>9><<=>>@>9>>>>BB>BB>BBB>?;555(6881:99:9)8:5;?AAA???A<B:@@AA<A<???>>:<AA=665;A<AAD9AAA?BCCC>>:>>>>>>AAAAA@AA>>=<==;?;;;=:@B??;AC9;:88
@ATNG8:01861:05197
GATGGTAGTGATACAGATCAGACACCAGAAGTTCAGGAACTCTAGAAGAATTCAGATTTTTAACACGAGAGTAAACGTAAAAAGAAGGTTTTACAAGACTCACGTTAACAATATTGCAGCAGTACGCACACAATCGAAGCGCAGTAAGGATGGCTAGTGTAACTAGCAAGAATACCACGAAAGCAAGAAAAAGAAGTACGCTATTAACTATTAACGTACCTGTCTCTTCCGAAACGAATGAGTACGTGTGCGACGTGTCTCCCTACCATCGTTATCGGAAAGTCT
+
?AAB?@;@CDBBCBCCGCCFFCBBD@CCB=@@8AAA<@7@CBA???;::3:;??A:999:'88?<=?AA@?::9,9<<9889)63.33899*..:287;>??@>=8=89808>@7==;888::9@>@??C@@<AB>><>@?;;=//-/7;;@<?;;;?@@@=B=====:>>:=AA188;:;09<?;BBAAA/AC====@A@@??<?=@===:=89=///6:999;<<7;,/.;098<85558:8::55577<;;886652/.'...(....7253356==1777:
@ATNG8:01872:05183
GATGGTAGCTCGCTGATGATATCTCCAGAAGATCAGGAACTCTAGAAGAATTCAGATTTTTAACACGAGAGTAAACGTAAAAAGAAGGTTTTACAAGACTCACGTTAACAATATTGCAGCAGTACGCACACAATCGAAGCGCAGTAAGGATGGCTAGTGTAACTAGCAAGAATACCACGAAAGCAAGAAAAAGAAGTACGCTATTAACTATTAACGTACCTGTCTCTTCCGAAACGATGAGTACGTGTGACGTACGTGAGCTACCATCGTTATCGGAAAGTCT
+
944<7=CCBBBCECCBBBBCCCCEC@CCC@CBBBBB?B@BCEBBAC@BB>A>ABBBBCCC3A=ACCCCCCCA@@;?@@BBBB5CB@C@ECC<CCCBCCCCCCB@?<@?AB?BDD>@?CCCCCCCBBBCAAAC?DDDD<??BB@AAB>B@C@@>@BCBCCBC?CCCBBA?BB>BBB>AACBC>AA@<::999.;@=B;;:>AAED;?<?A==0818:@?A=@AB@@??6:49@A;AAAAABBBAABBBB>BBBBBBBBBBBBBAD???@?F@BBBB;@A:@>??
@ATNG8:01875:05174
GATGGTAGTATCTGTCTTCGAGAGCCAGAAGATCAGGAACTCTAGAAGAATTCAGATTTTTAACACGAGAGTAAACGTAAAAAGAAGGTTTTACAAGACTCACGTTAACAATATTGCAGCAGTACGCACACAATCGAAGCGCAGTAAGGATGGCTAGTGTAACTAGCAAGAATACCACGAAAGCAAGAAAAAAGAAGTACGCTATTAACTATTAACGTACCTGTCTCTTCCGAAACGAATGAGTACTGTATCTATGTGTGCGCTACCATCGTTATCGGAAAGTCT
+
DBBC@C9955955<<;;6?BB;;;;<@>B?=BAA@C@C@BCB555<8::6:5:@<==CCB/B>>978??><777(77>>:<<*<<7<7<<<0<>B@BBBBBAA:;658>:7?CC?@A?:;;BCCCBBBCCCF@DDCC@BBBACBBB?B@CBC?BCBBCDCC?BBBB>=8?B49:B187?@@8=;;8778888%85/2757=>A@@<?;>=@A<?;?@A@@=@@@?@BC@D?ABD<AAA?CCCBBCCAAABBCBBBBBA;;<AA?==7;;AAA=AA??<?@6=;;:
@ATNG8:01829:05257
GATGGTAGCACACGAGATCTCATCGTACTCATTCGTTTCGGAAGAGACAGGTACGTTAATAGTTAATAGCGTACTTCTTTTTCTTGCTTTCGTGGTATTCTTGCTAGTTACACTAGCCATCCTTACTGCGCTTCGATTGTGTGCGTACTGCTGCAATATTGTTAACGTGAGTCTTGTAAAACCTTCTTTTTACGTTTACTCTCGTGTTAAAAATCTGAATTCTTCTAGAGTTCCTGATCTTCTGGGTCTACGCTCGTCGCGCTACCATCGTTTATCGGGAAAGTCT
+
A>:@7?DCBCCCB@@CBBBEDBBBCCBCCD99:9CCC>CC@C@CCCCCCC<@@CCC@C=AACC?D?AAAAAAAAA>AABBB1BB@BBBB;BBBB?B@@<@C;==ACBB?ADCCA===7==>;A;@>>>?>>>;??>>9>>>>>>>???AAA===>;888;AA;A7;=AAA>>=A<AAAAA5B:=66////'/:666(------=:9=<>BBB.A@<>><@<==9<>=>;::8=6;;@A@?:==??9?AA?>=>@@C>>>??=<>@9<;A777-8=9:;56:4:8/.
@ATNG8:01832:05256
GATGGTAGATACTCGCTGATACACCCAGAAGATCAGGAACTCTAGAAGAATTCAGATTTTTAACACGAGAGTAAACGTAAAAAGAAGGTTTTACAAGACTCACGTTAACAATATTGCAGCAGTACGCACACAATCGAAGCGCAGTAAGGATGGCTAGTGTAACTAGCAAGAATACCACGAAAGCAAGAAAAAGAAGTACGCTATTAACTATTAACGTACCTGTCTCTTCCGAAACGAATGAGTACACACTCTCATATGACACTACCATCGTTATCGGAAAGTCT
+
CAACADCCBBBCDCCBCBCCBBBCC=CCD?CCCC??<@>@ACBBBC?BB?B?AAABBCCC3C?BAAAABDCBBB>BB@@@@@0@D=A5;<<.;BB=BA@ACDCCC@C@CD?BAB?BBBACCCCCBABCCCCCACC887:AAAAA?>;@@CAA>ACDDBBBB?BBBBDC@CC?>>?;?@@>>9>>=:::;;;+:>;A=>>???==9<<?>>A7:5:<>>?=@@@??@@394:AA;ACD?AABBBCC@@@@?@?A@@>>BB???DBA>ABB?@=@BFA=AA8;000
@ATNG8:01833:05231
GATGGTAGCTCTGCTCTGACTCTCGTACTCATTCGTTCGGAAGAGACAGGTACGTTAATAGTTAATAGCGTACTTCTTTTTCTTGCTTTCGTGGTATTCTTGCTAGTTACACTAGCCATCCTTACTGCGCTTCGATTGTGTGCGTACTGCTGCAATATTGTTAACGTGAGTCTTGTAAAACCTTCTTTTTACGTTTACTCTCGTGTTAAAAATCTGAATTCTTCTAGAGTTCCTGATCTTCTGGTGAGATATGCATGATGCTACCATCGTTATCGGAAAGTCT
+
:::A=@@BDBBBBBCABAACCBBCCCCDED::8:@@<ACAD@DCBBCCDACCCBB>B@DCBB@C@CCCCIBCBB@AAAA@0@@=ACCC=BBBA?BEC@CC;<;BBCD@CBBCDCCC?BBD@B@DDBBBBBD?BBCB?BBBBCBBBC@@?CBBBC?CCC?CC?B?BABBAAACD?B;;;;.;>B?CCEFJ5D;;;@;AABAB@BBCB@DCDC5BBBBC@C@CD?BAAAAAB?B?BBABBB999D@DCCCCCCCCCCABBCBACBC?A9:9@<@?@@<??<?BBB
@ATNG8:01834:05221
GATGGTAGTATCTGCACACTCTGTCCAGAAGATCAGGAACTCTAGAAGAATTCAGATTTTTAACATCGAGAGTAAACGATAAAAAGAAAGGGTTTTTACAAAGACTCACGTTTAACAATATTGCAGCAGTACGCACACAATCGAAGCGCAGTAAGGATGGCTAGTGTAACTAGCAAGAATACCACGAAAGCAAGAAAAAGAAGTACTCTATTAACTATTAACGTACCTGTCTCTTCCGAAACGAATGAGTACATAGATATACGTATAGCTACCATCGTTATCGGAAAGTCT
+
948:7<<CCCCBCB=CCEHCCBBCB?BCC?BC;;;@7;5;A?995;7;;8=<88433989):4<<@B==88:=<;3;8333333$333(33(3999$3327,3222222226'2+25386627779>HCCCBBBDBAAC?CCBC>BAAAAA?=;?@CBB?CCBBBBBA?ABCBBB?BB>==<9<=>?<8?::4:::::.;A<A;;;AA???<A<@???;>;A===?:<;99:994==?EE:B<<9=@AAAA????A?A@@A;==>>?A<<<?;@>>>A<>>@@<@D:>766
@ATNG8:01838:05255
GATGGTAGGCGTGTGAGAGTCTGCCCAGAAGATCAGGAACTCTAGAAGAATTCAGATTTTTAACACGAGAGTAAACGTAAAAAGAATGTTTTACAAGACTCACGTTTAACAATATTGCAGCAGTACGCACACAATCGAAGCGCAGTAAGGATGGCTAGTGTAACTAGCAAGAATACCACGAAGCAAGAAAAAGAAGTACGCTATTAACTATTAAACGTACCTGTCTCTTCCGAAACGAATGAGTACGATGAGATCTCGTGTGCTACCATCGTTATCGGAAAGTCT
+
?@@A?ACB@AA@BDBBBCCCBB@@@6@EF@CCCB::9;?BABCCCB@AB<@<@@@ACAAA2A?AAAABBBDCCC<??=>>>>.=@>ABCCC:BBB@CB:98=>888(766707<C9:;;==??>>>@A@@?@B<BB@@8>>BB::9A=B=>>>;?BAAAAAA<A<<=AA<?@<@@@;?::;9<A>178787(8:4:=>D>>>@@<A=A>98/66)8====:=??????<?;>:=6<//*/9:9:>>AAA@@@@@@>>>;:9:;@@A<@@@AA;AAAA<AA:A>>>
@ATNG8:01839:05238
GATGGTAGGACGAGCGTCTGAGAGGTACTCATTCGTTTCGGAAGAGACAGGTACGTTAATAGTTAATAGCGTACTTCTTTTTCTTGCTTTCGTGGTATTCTTGCTAGTTACACTAGCCATCCTTACTGCGCTTCGATTGTGTGCGTACTGCTGCAATATTGTCAACGTGAGTCTTGTAAAACCTTCTTTTTACGTTTACTCTCGTGTTAAAAATCTGAATTCTTCTAGAGTTCCTGATCTTCTGGTGTCGTCTATCATGTACTACCATCGTTATCGGAAAGTCT
+
884:05:A@DBBBB<@A?;?BBCD@BBB@BAB?BAAC=CC@C@CCBBBBCACCCCC?A>@BCCAFACDBCAAAFE@BBBBB3BB?BABA<AAAA?ACC?BC@BBDDAA?@BCABBBB@BFC?B?BCCCDBBB?BBBB@CBBBBCCBBBBBCBCBD@CBA=A@??<?@CCABBBB?CCHII=D@B?AACCC0AAAAA<ABCBCBBBFH@CBCB2A@AA@?@@BBACCCDCCC?B?BDFEBB?BBCBCCCCDBBBBBCCBCCCCBBC?@@AAB>BCCC@CD=CAAA
@ATNG8:01851:05266
GATGGTAGTATCTGCACACTCTGTCCAGAAGATCAGGAACTCTAGAAGAATTCAGATTTTTAACACGAGAGTAAACGTAAAAAGAAGGTTTTACAAGACTCACGTTAACAATATTGCAGCAGTACGCACACAATCGAAGCGCAGTAAGGATGGCTAGTGTAACTAGCAAGAATACCACGAAAGCAAGAAAAAAGAAGTACGCTATTAACTATTAACGTACCTGTCTCTTCCGAAACGAATGAGTACACATGTCGGTCGTGCTACCATCGTTATCGGAAAGTCT
+
@:>A=BBCBBCBCDCCAABCCGDBB>BBB?BBBA;:5;;@??ABBD?BC=?<?@???DDC3C?BBBBBBBBBBB>ABCBCCC0;;7;=BCC<FCIACDCDDJJBB>B@DE@CBB?BCBBBCCCCBCDCCCBB@BBA@>ABBABG??=A@CAA?ACCCBCBC?BAAACC?CD@BBB<??ABB=@>>;:88888%8>9>;;;@@AAA<A;>>AA<>;>ACCC@BCBAAAC7:99CD>BBB?BBBBBBBBBBBB>BB<@???BAAAA=C@??B@BBBC>@@:@999
@ATNG8:01853:05220
GATGGTAGTATCTGTCTACGAGAGCCAGAAGATCAGGAACTCTAGAAGAATTCAGATTTTTAACACGAGAGTAAACGTAAAAAGAAGGTTTTACAAGACTCACGTTAACAATATTGCAGCAGTACGCACACAATCGAAGCGCAGTAAGGATGGCTAGTGTAACTAGCAAGAATACCACGAAAGCAAGAAAAAAGAAGTACGCTATTAACTATTAACGTACCTGTCTCTTCCGAAACGAATGAGTACACACTCTCATATGACACTACCATCGTTATCGGAAAGTCT
+
4444.49999455<<<<>><ABBBB?BBB@CBBBAA;?:=>>?==A873.3389888===+858:<BBABBBBA8==44444$5@<@2999&555.6A<@CDD;<:;=@A>@@@>@@BBGIDCDCCBBBCBB@BCBB@BCCAA@::4;?B@@=@AABBBBC@CBBBBB@A>:>@@000@@G<@@@;:88888%/<7>///<=><=9=8=<??;?=A@CCC?@@CBAAB6:59AA8A@A>?>?CAAABBBBB@>>>>>ABABBBBBB?ACCCC?CBBB?BA=B???
@ATNG8:01855:05253
GATGGTAGTACATGATAGACGACACCAGAAGATCAGGAACTCTAGAAGAATTCAGATTTTTAACACGAGAGTAAACGTAAAAAGAAGGTTTTACAAGACTCACGTTAACAATATTGCAGCAGTACGCACACAATCGAAGCGCAGTAAGGATGGCTAGTGTAACTAGCAAGAATACCACGAAAGCAAGAAAATGAAGTACGCTATTAACTATTAACGTACCTGTCTCTTCCGAAACGAATGAGTACTATGTAGAGCTCTATACTACCATCGTTATCGGAAAGTCT
+
>@:@>ACCBBCBCCCC@A@C;;;CC?CCD@CBB@;;7;>ABCDCCC@AA?A@AABBBBBC2B?BCCCCCDCBBB;A?;;:::*:C>C4;;;.<AB?CBCBCCC<;;;@DDACCE=?@CCCCBCDCCDCCCEGACCBB<BBA@@A@@;A=A;;8;CBBBCCB?BCCAAB99;?BCB?AA:9:,8;;88999+7<<:>BDBBBCCD@CADCCB?B?BBBBB@BBBBAAA>A>ACF<B??=?BFCDBBAAABBBBBA@@@@???>>>A:==A>>:>::;7;;,//<:
@ATNG8:01857:05261
GATGGTAGCAGACGTGACAGAGCGCCAGAAGATCAGGAACTCTAGAAGAATTCAGATTTTTAACACGAGAGTAAACGTAAAAAGAAGGTTTTACAAGACTCACGTTTAACAATATTGCAGCAGTACGCACACAATCGAAGCGCAGTAAGGATGGCTAGTGTAACTAGCAAGAATACCACGAAAGCAAGAAAAAAGAAGTACGCTATTAACTATTAACGTACCTGTCTCTTCCGAAACGAATGAGTACTGCGTCTCACTCTCGCCTACCATCGTTATCGGAAAGTCT
+
<=<A@BCCABDA@;@>=BJBBBBCC@CCEAC@AACC@CACBBBCCD?BB?C?CBBBBBBB2A=AAACBBBBBA@9@<A=9;;*;>:><@@@2@>>466<@:::999,:=BB?B??<>?A@BCCCBBBBBBBBB@CCCC=??BBCBAA>B@DBB?BCBCBAAA>ABCCCA@@@=000<0008=3:=><>@DDDD(==<::8:??A=>;<8999:8<==<AAA?AAC@A@A=@;@AA9A9857@BBBBACBBBA@?AABBCCB@?;?@@<@989<8<?=:*00+0000
@ATNG8:01859:05256
GATGGTAGAGTATCATGTGTATCTCCAGAAGATCAGGAACTCTAGAAGAATTCAGATTTTTAACACGAGAGTAAACGTAAAAAGAAGGTTTTACAAGACTCACGTTAACAATATTGCAGCAGTACGCACACAATCGAAGCGCAGTAAGGATGGCTAGTGTAACTAGCAAGAATACCACGAAAGCAAGAAAAAGAAGTACGCTATTAACTATTAACGTACCTGTCTCTTCCGAAACGAATGAGTACGTGTGACGTACGTGAGCTACCATCGTTATCGGAAAGTCT
+
A;;A@CBCCCCCCDD@AACCCBB@@>?CC@BBBB9989=AACDCBB@BC?B?BCCCCCCC5C@CBCCCCCCDIL?CBBB@A@0@C@B6;;;6;CC@BBBBCCBAA=A@CD@AA@>BBBBBBBAAACECCDDD@BABB?BBBABBAB@CAC??>@BBCBBCB?BAAACC?CC>CBC<>>CCA8@>>9=AABB3BE@B998@@@??<?<?A@@<>;>@BBB>BBAA@AA4:4;??6@BB?AAABDCBBBBBABBBA@?BBBCCCBBC?BAAAC?CDCC?BB=BBBA
@ATNG8:01863:05265
GATGGTAGAGTATCATGTGTATCTCCAGAAGATCAGGAACTCTAGAAGAATTCAGATTTTTAACACGAGAGTAAACGTAAAAAGAATGTTTTACAAGACTCACGTTAACAATATTGCAGCAGTACGCACACAATCGAAGCGCAGTAAGGATGGCTAGTGTAACTAGCAAGAATACCACGAAAGCAAGAAAAAGAAGTACGCTATTAACTATTAACGTACCTGTCTCTTCCGAAACGAATGAGTACACATCGTCGTGTCGTGCTACCATCGTAATTGCGAAGTCT
+
;55A9ABBCCBBBBBCBCCCCBBBC=AAC?CDDB??=?@CBBACDD@CC>A>@DCCCCCC5C@CCCCCCCGBBB=A@???@@0>C@CCBCB8A999:BBACCA883:>@@?BCC?BABABBBBDCCBCBBBD?CBCC@BBCBBBAA=B@GAA>BCFCCBBC@BBB??>?>>89998>?@A?99::9:999:.9@:B888??@?@<@<AAAA;@;>?BBC>BBBBDCC?B?BBG>GBB?AAACCCBAABBBBB@@?BBCB@AACBB>B888AB?B?ABCC@BB@@
@ATNG8:01866:05226
GATGGTAGCGCACACATAGATACAGTACTCATTCGTTTCGGAAGAGACAGGTACGTTTAATAGTTAATAGACGTAACTTCTTTTTCTTCGCTTTCGTGGTATTCTTGCTAGTTACACTGCCATCCTTACTGCGCTTCGATTGTGTGCGTACTGCTGCAATATTGTTAACGTGAGTCTTGTAAAACCTTCTTTTTACGTTTACTCTCGTGTTAAAAATCTGAATTCTTCTAGAGTTCCTGATCTTCTGGACAGAGTGTGCAGATACTACCATCGTTATCGGAAAGTCT
+
566>:>C9;9<ACCCABAGBBBBBB@@>>;9:5;99:155.5555555::5999444)439:::)/,0;///;5406>256>>>)5525:9<>4=;?;9<>B@=C?BB?>=C@CBBBCCC@CDC?B?AB@??A??<?B@@=BBBBBBBABCCCCBBBB?CCC?CC?C:;;B;;;CBC?C;;;;6;>C?ABBBB0BBCCC>BACCCCCCCC@CCCC5CCBCB?@=@B?BBC@@@D@D?BBBBBB>AAD@CCCCCB@@@BBBCBBBCBBB?BBBBC?BCCC@DD=BBBB
@ATNG8:01867:05225
GATGGTAGCGCATATCAGCGCAGCCCAGAAGATCAGGAACTCTAGAAGAATTCAGATTTTTAACACGAGAGTAAACGTAAAAAGAAGGTTTTACAAGACTCACGTTAACAATATTGCAGCAGTACGCACACAATCGAAGCGCAGTAAGGATGGCTAGTGTAACTAGCAAGAATACCACGAAAGCAAGAAAAAAGAAGTACGCTATTAACTATTAACGTACCTGTCTCTTCCGAAACGAATGAGTACAAAGAGTACGATATGTCTACCATCGTTATCGGAAAGTCT
+
:44:7;;69==DABBCCCC::;CHD?DDD>CCBCBA?B@BBFCCBB=AA797:@CCEFFF3C?BCCFCCCCCCC<@?9::::*;@>A5;;;.<BB@CCCCBAB;96;=@B@FBA?ACBBBBCCCBBCDDDCB?BCCC?CAB@BB@?=AAFCB=BCCECCBA?AABBBB>AA>@A@=@??@?8=>=;:99999%0>;@000@;?=?18179<</808?BBB@CCBA@@@<?<?BC>BBB?BBBCBBBDD:ABBBB@?@BCB@AA>>><@AAAB=CD>>;>A:A888
@ATNG8:01869:05240
GATGGTAGTGTGTCTCTGAGAGTAGTACTCATTCGTTTCGGAAGAGACAGGTACGTTTAATAGTTAATAGCGTAACTTCTTTTTCTTTGCTTTCGTGGTATTCTTGCTAGTTACACTAGCCATCCTTACTGCGCTTCGATTGTGTGCGTACTGCTGCAATATTGTTAACGTGAGTCTTGTAAAACCTTCTTTTTACGTTTACTCTCGTGTTAAAAATCTGAATTCTTCTAGAGTTCCTGATCTTCTGGTCTACTACACTGTACTCTACCATCGTTATCGGAAAGTCT
+
CEDC?BBBBECDCBCCCCCCCDDDCA@@DCBA?ABDB<BC=@=ABBBBDC?@AA<<<,;49:>@:A;ABB@@00)/@:77777'///)4;;>4=B@@=ABB?BC?@ABCBCAFBBBCCDC@CDC@B?BBBBA@@A>AABB?CCCBCAA@CBBBBCCBC@@@@?CD@D:::BA@ACCB?A;;;;.;>C@CCHII5AABCC=BABACDCBBB@DDFD3B@AAEAC@CE@@@>000A?A?AAA@@@8;;DACDDDDCCBBBCDCCBCCCCC?BBBCC@CAAA?BB=CCBB
@ATNG8:01874:05234
GATGGTAGTGTCATATGAGAGTGTGTACTCATTCGTTTCGGAAGAGACAGGTACGTTAATAGTTAATAGCGTACTTCTTTTTTCTTGCTTTTGTGGTATTCTTGCTAGTTACACTAGCCATCCTTACTGCGCTTCGATTGTGTGCGTACTGCTGCAATATTGTTAACGTGAGTCTTGTAAAACCTTCTTTTTACGTTTACTCTCGTGTTAAAAATCTGAATTCTTCTAGAGTTCCTGATCTTCTGGTATGACTAGTGTACTACTACCATCGTTATGCGGAAAGTCT
+
4449.44<554<<<<=@@CCBCA@::9<<?<@<==B>7==;@<?=666>>:>====8=8==<<7=7;;=>===<<7444499#9;88<@@@6?>C=@??9>?=@?@@982779;:@<;6;??<?0//;:/58:3;:<=5@@AAAAABBAAA@??BB?CBC@CCAG@BBCCBCCCCFCCCCC<C@C?;<<<<*;ACCC>AACCBBB@@@=AAAA0ABBAB?B8;;?A??;;;@<A<@@AA@@=:9929999999=?666?>>666;;8=887817///96::5;<<9
@ATNG8:01829:05311
GATGGTAGCACGACACGACGATGTGTACTCATTCGTTTCGGAAGAGACAGGTACGTTAATAGTTAATAGCGTACTTCTTTTTCTTGCTTTCGTGGTATTCTTGCTAGTTACACTAGCCATCCTTACTGCGCTTCGATTGTGTGCGTACTGCTGCAATATTGTTAACGTGAGTCTTGTAAAACCTTCTTTTTACGTTTACTCTCGTGTTAAAAATCTGAATTCTTCTAGAGTTCCTGATCTTCTGGGTGTATCAGCGAGTATCTACCATCGTTATCGGAAAGTCT
+
@>;B?CCBBCBB=CBBBBC;65>@BCCCDBBC@CCCC>CC?C@CCBAABD@DAA@C?D?CBBB?B?BBBBBBBAA=@@@;A1A@>A?<?8?::7;@@@=AC??@?BBB?BBBBAAAA<A==8=8<<<889>>=CBA@;@A@AAAA?>>ADAA>>><???<?@<@=CCA>>A=AA:?@AAA5A<@977777)7;89;18/////<66;=AAAA/A;;;C=B;>=:=???;;;<A<@@@@>>;999;4///==;==@A<><??>@>>8===::4:A<<9=?6>=;;
@ATNG8:01830:05276
GATGGTAGTGCGTGAGAGAGAGACCCAGAAGATCAGGAACTCTAGAAGAATTCAGATTTTAACACGAGAGTAAACGTAAAAAGAAGGTTTACAAGACTCACGTTAACAATATTGCAGCAGTACGCACACAATCGAAGCGCAGTAAGGATGGCTAGTGTAACTAGCAAGAATACCACGTAAGCAAGAAAAAGAAGTACGCTATTAACTATTAACGTACCTGTCTCTTCCGAAACGAATGAGTACTACTCTCAGAGACACACTACCATCGTTATCGGAAAGTCT
+
::<B?BBB:;6@<ABBBIDCBA9:9)5@@8=DDCAA>@@BCBBBBB?AB=@<>??9888*349;;=BAA@987(8344444$4;7;.55)5;;6;<>B>>;;;:>@9949::5:?BBABCCCCCDCCCDEAC@@@@CCCBCB@?=@@B;;9;CBBBABC?CCCBBB?BC=;=;000@@@<@7;6;AAAA/>><@@A@@@@@@7;7:<<>9?<?ABCB?BBBAA@@494:@A9ABB?BCAAACBD>AAAACB>>FDBBA==<@@=A>>>>;><<<176+//::
@ATNG8:01832:05272
GATGGTAGTATATCGCGTCGCTATCCAGAAGATCAGGAACTCTAGAAGAATTCAGATTTTTAACACGAGAGTAAACGTAAAAAGAAGGTTTTACAAGACTCACGTTAACAATATTGCAGCAGTACGCACACAATCGAAGCGCAGTAAGGATGGCTAGTGTAACTAGCAAGAATACCACGAAAGCAAGAAAAAAGAAGTACGCTATTAACTATTAACGTACCTGTCTCTTCCGAAACGAATGAGTACGAGAGAGCACACGTGTCTACCATCGTTATCGGAAAGTCT
+
;94:54459::<;;;>?=>@?666?:>>@7;@B@9:4:7@@BCCCD@BA=@<@B@@?BBB1B@BBAACCCBCED=97:5:::(;;5;9>>>2CCC@BCCCBBCAA@@@CC?@?D@BBBDDBCBBBBBCCBBD@CABB@CCD?@?>?;@?AAA?BBBBCBCC>BBBB@@=::59A<6B;:770...4..////$/9525259:??@=A:=9;=;B=@ACCC>AACCBBB@F?AAA;ACC@BABBBE===>;;;A;::>==>>>CB??;??>>@79:==3:;1;===
@ATNG8:01835:05293
GATGGTAGTATAGAGCTCTACATAGTACTCATTCGTTTCGGAAGAGACAGGTACGTTAATAGTTAATAGCGTACTTCTTTTTCTTGCTTTCGTGGTATTCTTGCTAGTTACACTAGCCATCCTTACTGCGCTTCGATTTGTGCGTACTGCTGCAATATTGTTAACGTGAGTCTTGTAAAACCTTCTTTTTACGTTTACTCTCGTGTTAAAAATCTGAATTCTTCTAGAGTTCCTGATCTTCTGGTATACACACTCGCTCGCTACCATCGTTATCGGAAAGTCT
+
;55=:>CCBAACCCDDCCCCCCCDBBBBBCBB?BBBB<BB?B?ABBBBBA<BBAAB>A<@@@A>A>AAABBBBBB@BCBAA1561799<8>CBB>AAB?BB<888BDD;?====>>A;A=>9>:>???@;;;:>C>>>7>>>???@@A???===;@A@:@A;A;AAA>>>>>A;CA??>5>;A:==>>A.A>>?A7A888;;AA??<????/A>>>@<@<@@<@@@@AA>9>9>>?A>>5;;A;==;>???@@>>>@>>@>>>?:>AAAA;@@>>:?A7>=;8
@ATNG8:01840:05304
GATGGTAGCGCGACGAGCTAGACCCAGAAGATCAGGAACTCTAGAAGAATTCAGATTTTTAACACGAGAGTAAACGTAAAAAGAAGGTTTTACAAGACTCACGTTAACAATATTGCAGCAGTACGCACACAATCGAAGCACAGTAAGGATGGCTAGTGTAACTAGCAAGAATACCACGAAAGCAAGAAAAAGAAGTACGCTATTAACTATTAACGTACCTGTCTCTTCCGAAACGAATGAGTACGATGAGATCTCGTGTGCCTACCATCGTTATCGGAAAGTCT
+
:44<9<>C>CBBBCC@;A>96:AC8>>>9000>AA;C>@??@??@@BB?B>?@A@@@A@2@=?@?AA@A?99:,:=;;;;:':B<@:A?>0>9916>=BBBBCD@C?AA?AAC@AAADFICBBBCBAAC@@>@ACC@CABBCCAB=A>ABB?BCABABAA>ABBCBB?BF@:::?A>===1;;;5;?DFE.==8=867>=@>>:=8=;<=6=8==AAD=??B@?=>9>8=?A9@?>8?@?ABBBBBA>;::<>==:;68//(///5;:75515<=:.6615<<;
@ATNG8:01841:05291
GATGGTAGCACGACACGACGATGTGTACTCATTCGTTTCGGAAGAGACAGGTACGTTAATAGTTAATAGCGTACTTCTTTTTCTTGCTTCGTGGTATTCTTGCTAGTTACACTAGCCATCCTTACTGCGCTTCGATTGTGTGCGTACTGCTGCAATATTGTTAACGTGAGTCTTGTAAAACCTTCTTTTTACGTTTACTCTCGTGTTAAAAATCTGAATTCTTCTAGAGTTCCTGATCTTCTGGTATGACTAGTGTACTACTACCATCGTTATCGGAAAGTCT
+
:44=9>ABBCCBBCCBDCCBABCCCEDCCDAA?ACCC>BB?C?BCBBBDD?CBBBB?B?CCCB?B?CCCAAABBA<88999(0;4;00*/==@>BBF?BB>>=>BBB?BCCCA@@>9>AA7;7;===><<<;@AAA:=>>?>;;;AA??<<==@;<>:=AC=A7<<=??AAAA=>>>??2=8<696666)6:333)------796;3;=>>.=A>;<9<6::;??>>;;;8=5;;>>>@6;;;5;>;;;@@A@BBD???AAC>>;>@@@C=A@=>:=A:A>;;
@ATNG8:01842:05288
GATGGTAGTATAGAGCTCTACATAGTACTCATTCGTTTCGGAAGAGACAGGTACGTTAATAGTTAATAGCGTACTTCTTTTTCTTGCTTTCGTGGTATTCTTGCTAGTTACACTAGCCATCCTTACTGCGCTTCGATTGCGTGCGTACTGCTGCAATATTGTTAACGTGAGTCTTGTAAAACCTTCTTTTTACGTTTACTCTCGTGTTAAAAATCTGAATTCTTCTAGAGTTCCTGATCTTCTGGGTCTACGCTCGTCGCGCTACCATCGTTATCGGAAAGTCT
+
444;8=BDBCFBBCDAAABB@BBCBFDDBBAB@CCCC<AA=A>AABBBBC?CCBAB>B>BBBB?B@DBBBBDAAA?BBBBB1;;:>887,8BAB?BCC?@?1878=@A=???BDAA=;AAA9>9>>>C>>>>:@A?>:??A=<=@@:::@@AAAA;;>><?@=?=AAA666A<<9=>>DD;D=D<>>>>=+<<666.777///887:8;>>>.9;7;>;A9:829>9;;;?:?:>?A777+//::1999====>>>?;;;A;;;=5;:=<=4:;;;7;E:@?@@
@ATNG8:01842:05296
GATGGTAGGACGAGCGTCTGAGAGGTCTCATTCGTTTCGGAAGAGACAGGTACGTTAATAGTTAATAGCGTACTTCTTTTTCTTGCTTTCGTGGTATTCTTGCTAGTTACACTAGCCATCCTTACTGCGCTTCGATTGTTTGCGTACTGCTGCAATATTGTTAACGTGAGTCTTGTAAAACCTTCTTTTTACGTTTACTCTCGTGTTAAAAATCTGAATTCTTCTAGAGTTCCTGATCTTCTGGGCTGCGCTGATATGCGCTACCATCGTTATCGGAAAGTCT
+
9544.449.44449:995:><@@A?BBBCBC@CBCE>CC?B?BCCCDDD@BBBBB@B@DBCC@D?BBCDD@@@C?BBDDE5BA;@@A@;@BCBAHCC@CC@BBBDAB@BDCCCCBB?BCC@B@BCCBCCBC?BCAC?CCD=DCBABBCCDDDBB?CCC@CD?C?BDDBBBCCD@DBBBB:B?B6;;???,@@CCD?CBEBBBBBBB@CCCC3CCEBC?B@BB@CCCBBBB?B@BBBBCC=><BD>EBBB@@@BCCBCBBBBBBA?ABCCF?BCCC@AB=BBBB
@ATNG8:01844:05312
GATGGTAGAGAGAGCTCTCTCATCGTACTCATTCGTTTCGGAAGAGACAGGTACGTTAATAGTTAATAGCGTACTTCTTTTTCTTGCTTTCGTGGTATTCTTGCTAGTTACACTAGCCATCCTTACTGCGCTTCGATTGTGTGCGTACTGCTGCAATATTGTTAACGTGAGTCTTGTAAAACCTTCTTTTTACGTTTACTCTCGTGTTAAAAATCTGAATTCTTCTAGAGTTCCTGATCTTCTGGTATACACACTCGCTCGCTACCATCGTTATCGGAAAGTCT
+
@>:A9ACBBBBCCCCBCCCCHCCCCCCCCCAA>ACDB=BB@C?CBBBDCC?CAAAB>C>BBBB@B@BBBBBBBCA>AACCC1AA=A@AA;ADED?AAC@DC598ACDC?CAA>AAAC;???:?9>=>><<8868AAA7;;==>>@>@AAA@@@?@6:;?<>>=A:??A@@@???:?;;::3:<A=>>>>>/=<88;19/////;:;>18888(566594;;AA<A??;;;A<?<?F???><>>><;;;>==@A>==??@AAA@??;@@A@@;@AAA<==19666
@ATNG8:01848:05290
GATGGTAGTATCTGCACACTCTGTCCAGAAGATCAGGAACTCTAGAAGAATTCAGATTTTTAACATCGAGAGTAAACGTAAAAAGAAGGTTTTACAAGACTCACGTTAACAATATTGCAGCAGTACGCACACAATCGAAGCGCAGTAAGGATGGCTAGTGTAACTAGCAAGAATACCACGAAAGCAAGAAAAAGAAGTACGCTATTAACTATTAACGTACCTGTCTCTTCCGAAACGAATGAGTACTATAGACTATCTGAGACTACCATCGTTATCGGAAAGTCT
+
@A?B@CCBBCBCBBBDBCCEEGCBB@CEC@BBA@AA6;6;BB@@?B?BE?B?@@@?>AAA0E<@0//=:67:887.7<66666'//(/(///&/6718<==:8757/53776;9925679CCCCCCCCCCCAB?BCBB>BBBB????<?=@??>ABCDCCCC?CCCCCB?BB>777578AA?9:;;<@AAAA/AD=B877???@D8>:>AAA:=:==ACB?BBBBA@@4959AA;ACC@??@ACBBCCD@@@???@BBBBBBBBBB?BBBBB?BCAC?CD=B988
@ATNG8:01853:05275
GATGGTAGATACTCGCTGATACACCAGAAGATCAGGAACTCTAGAAGAATTCAGATTTTTAACACGAGAGTAAACGTAAAAAGAAGGTTTTACAAGACTCACGTTAACAATATTGCAGCAGTACGCACACAATCGAAGCGCAGTAAGGATGGCTAGTGTAACTAGCAAGAATACCACGAAAGCAAGAAAAAAGAAGTACGCTATTAACTATTAACGTACCTGTCTCTTCCGAAACGAATGAGTACATAGATATACGTATAGCTGACCACTCGTTTAGTCGGAAAGTCT
+
99:@?AAB;0/////////::@99244=5<<C;?@@C@CCC??>A<??=A=?A9:9CAA.?;>><?@BCBBBC973:9999$9>5:4999+55549;;>;?===9=:>>@CDD>A@ACCCGCBBB@@@@CC@BCBB=@@AAABAA8@<@;;6:A@??BAC?AAABBB?CC????;@==9<5:6957=>>@@&885//./8::8@9<7;===;A;AD???@A@AABAA>A>AAA;@CC;>=C@@?C==;>888;;9;99755/----,---5.22'27666167.333.
@ATNG8:01860:05291
GATGGTAGAGTATCATGTGTATCTCCAGAAGATCAGGAACTCTAGAAGAATTCAGATTTTTAACACGAGAGTAAACGTAAAAAGAAGGTTTTACAAGACTCACGTTAACAATATTGCAGCAGTACGCACACAATCGAAGCGCAGTAAGGATGGCTAGTGTAACTAGCAAGAATACCACGAAAGCAAGAAAAAGAAGTACGCTATTAACTATTAACGTACCTGTCTCTTCCGAAACGAATGAGTACATAGATATACGTATAGCTACCATCGTTATCGGAAAGTCT
+
444<9>CDCCGDB=B@AABBBB@@B@BBB?AABB@@>@;;;CCC@@<@B=A<@BB::;:;*;@CCCCDCDDCCC=A?:::9:*;C>C5;;;*;B@?CCBDDC@AA?B?BC<AAB?BBCCDCCCBBCDCCC@@??BBB?AABCCCBB?B@BCC@BBBCCCCC?BBBBAA?BC>B@@<<>?>>8?>>;>CCCC2BB?B?>:AAAAA6668BAA:>:=ABBB?CCBA@??4:4:??9A@?=?BBCDBBBBBBBBBBDBBBCAAAAA??<@@@>B?BBBB?BB=B865
@ATNG8:01860:05295
GATGGTAGCGCGACGAGCGTAGACCCAGAAGATCAGGAACTCTAGAAGAATTCAGATTTTTAACACGAGAGTAAACGTAAAAAGAAGGTTTTACAAGACTCACGTTAACTATATTGCAGCAGTACGCACACAATCGAAGCGCAGTAAGGATGGCTAGTGTAACCAGCAAGAATACCACGAAAGCAAGAAAAAGAAGTACGCTATTAACTATTAACGTACCTGTCTCTTCCGAAACGAATGAGTACTATGTAGAGCTCTATACTACCATCGTTATCGGAAAGTCT
+
CA@A?BBBB@AACDCCBBBBBCCCC=BBD@DCCC@?>?@BBCAAAA?BB>A>B@ABAA??2C?AAA@BBAA88827>==>@@0@C>C5;<;6;CD?CCBDCDDBB?B?BCCBBA;??AAAAAAABBABABBB>BBBC<@;>>>>>A7@<@BB@BBBAAAAA;A:@==A;AA;AA@;@@977.9:94<><>>/@A<@???A@?BC?B>@?@A;A7;=@@A9>>>>8889=:?@@9@CD?AA?A>??><<>==B@AA@@@AAAA???<????A:ABAB>BB<B@==
@ATNG8:01861:05318
GATGGTAGCTCTGCTCTGACTCTCGTACTCATTCGTTTCGGAAGAGACAGGTACGTTAATAGTTAATAGCGTACTTCTTTTTCTTGCTTTCGTGGTATTCTTGCTAGTTACACTAGCCATCCTTACTGCGCTTCGATTGTGTGCGTACTGCTGCAATATTGTTAACGTGAGTCTTGTAAAACCTTCTTTTTACGTTTACTCTCGTGTTAAAAATCTGAATTCTTCTAGAGTTCCTGATCTTCTGGCGCTCTGTCACGTCTGCTACCATCGTTATCGGAAAGTCT
+
@>:A<ACBBBCCBCBCDCCCC@@BDBDCCBBA?@@@@<AB?C@CCCCDDE@BBBBD?C?CCCC?C?CCCCBBBCC@CBBBB1CC@CBCC<BCAB@BBB?BC?AA@CCD@CABBCBBB?CCC?C?CDDCAAAB@BBCC?CCCCCBAACCCCC@@@B>BDC?C??A<ABCCBCCCC?C;;;:.:;?9::999*9CCCF=BBCCCDCBBA>AAAA2BBCDC@C@CC?BBCCAAA?A?BBACCB<>>B@DDCCBAAACECCBBBBBBCC?AAACD?CB>><>C>CBAA
@ATNG8:01830:05355
GATGGTAGGCACTGCGCACACATCCCAGAAGATCAGGAACTCTAGAAGAATTCAGATTTTTTAACACGAGAGTAAACGTAAAGAGAAGGTTTTACAAGACTCACGTTAACAATATTGCAGCAGTACGCACACAATCGAAGCGCAGTAAGGATGGCTAGTGTAACTAGCAAGAATACCACGAAAGCAAGAAAAAGAAGTACGCTATTAACTATTAACGTACCTGTCTCTTCCGAAACGAATGAGTACTACTCTCAGAGACACACTACCATCGTTATCGGAAAGTCT
+
CCDC?BBC@EDC@A@BBCDCBB9994;A@>BBAA;;4:;B@A@@CC?CC@B?ABB:::999%8<>@BBBAAA:9938??BB>CDBC6<7;AA3B@@=ACECFDB@@;?;994:@@=@CCCGCCCCCBBBCCAA=@B?><>><<>@?A:@=@??<?BBCABAC@AAA?992:=9<98/7<777.755255566+8=:>889?CB:;8;=@??A<@<@@B@@=@BBAABA;@<::939AC@BBAACCCCBAABBBBCBBBB@>=>A>><>AA@@;@?:949?7A:::
@ATNG8:01832:05343
GATTAGGCGTGTGAGAGTCTGCCCAGAAGATCAGGAACTCTAGAAGAATTCAGATTTTTAACACGAGAGTAAACGTAAAAGAAGGTTTTACAAGACTCACGTTAACAATATTGCTGCAGTACGCACACAATCGAAGCGCAGTAAGGATGGCTAGTGTAACTAGCAAGAATACCACGAAAGCAAGAAAAAGAGTACGCTATTAACTATTAACGTACCTGTCTCTTCCGAAACGAATGAGTACGATGAGATCTCGTGTGCTACCATCGTTATCGGAAAGTCT
+
:995@A>DCACBBABCDCCC@@A<@BB?CCCCA@?@@CCBCCCC@BB@B?BAC@@@@@1@@AAAAABAB???8?999CC:CE@A299:(738178:;<858@5;7;=9=;>:>@@BBBBDDBB?????A;@@ECAC@BDDCBB?B@CBF?BBBCCBBA@DBBABC@CC?BBB@C??@A<::0<;;;;;,000;::ABB??<?@BBBD?D>AABBB@BAA@<>>=A?===7=BB?BCBBBECCCBBBCCCBACBCBB@?@CC>BABBC@CCCC=@@9@@@?
@ATNG8:01841:05340
GATGGTAGTACATGATAGACGACACCAGAAGATCAGGAACTCTAGAAGAATTCAGATTTTTAACACGAGAGTAAACTTAAAAAGAAGGTTTTACAAGACTCACGTTAACAATATTGCAGCAGTACGCACACAATCGAAGCGCAGTAAGGATGGCTAGTGTAACTAGCAAGAATACCACGAAAGCAAGAAAAAGAAGTACGCTATTAACTATTAACGTACCTGTCTCTTCCGAAACGAATGAGTACGATGAGAGAGCTCTCTCTACCATCGTTATCGGAAAGTCT
+
ABAA?BBCEDDCCCBCAAAA:;;CD@DBC@CCDCBB=@=@BCDCCB?BB?C@BABBBBBB2B@CCCBBABBBDD>CD;@AAA0@B?B?CBB:BAA?BCBBBBBDC>A>AC>BBA<?>CDFBCBBBBCCBCAC@CBAB?BBBABBCC?A?C997:BABBCDC?AABCDE>???BA@:><=9;5888<@BBCB/BB=B;;;ABBBD5768A>?1838ABBB@BBCBBBB7959BB=BBB?BCBBBBB==A@@@BACCA;:9:=???@<A@@??;?>>=:>>5=;;<
@ATNG8:01842:05356
GATGGTAGGAGACACGTCGCACACGTACTCATTCGTTTCGGAAGAGACAGGTACGTTAATAGTTAATAGCGTACTTCTTTTTCTTGCTTTCGTGGTATTCTTGCTAGTTACACTAGCCATCCTTACTGCGCTTCGATTGTGTGCGTACTGCTGCAATATTGTTAACGTGAGTCTTGTAAAACCTTCTTTTTACGTTTACTCTCGTGTTAATAATCTGAATTCTTCTAGAGTTCCTGATCTTCTGGTATACACACTCGCTCGCTACCATCGTTATCGGAAAGTCT
+
BBBE@CCB?CCCBCBCBBDCCCCCBBCCCDAA?ACCC>CD?D?BBAABCD@CCBBB?A=??AA?A;?@BBBBBBB>@ACCC1@@;@BCC;AABB@C=<:<?177ABCC?CCAA>A>=9>AA:=8==<<>>=>;AA@@8<<>>>=<<=>A??>>>?:8:8;@@8<:>AA>@@AAA<@<<<<2<6;766666(7;///)/66///===?=F=AA<BBB;<7<<@@=A===>??<@;?>A>>>9<;A:>>>>????????AA>>>@@@;>>>@C?CBBB?BD=C???
@ATNG8:01845:05355
GATGGTAGCAGACGTGACAGAGCGCCAGAAGATCAGGAACTCTAGAAGAATTCAGATTTTTAACACGAGAGTAACGTAAAAGAAGGTTTACAAGACTCACGTTAACAATATTGCAGCAGTACGCACACAATCGAAGCGCAGTAAGGATGGCTAGTGTAACTAGCAAGAATACCACGAAAGCAAGAAAAAGAAGTACGCTATTAACTATTAACGTACCTTTCTCTTCCGGAAACGAATGAGTACGATGAGAGAGCTCTCTCTACCATCGTTATCGGAAAGTCT
+
:4458===BCDB@@;;?AABBCBCC@CAA?@DCCCC?C@CDB???@<?A7B>@AABBGDD1D<@@BB?>@=//(/87779+9<.5.55)5;:7;65555<=>9>9>><988>@@@ABA;99@@BAAA;;7:@@@?@@?@@@??:@<@BA>AAA??>BB@BBBBBB>BB>??><@////(///(/7777)58.5599:999=3737:::5859:@>>:>?-778;6;5;6;?9@?@8?>@888>??988A@BBC>>>@;;:@??;?B9888A@@@;@A=B???
@ATNG8:01845:05366
GATGGTAGATATATGCACGCTCTACCAGAAGATCAGGAACTCTAGAAGAATTCAGATTTTTAACACGAGAGTTAACGTAAAAAGAAGGTTTTACAAGACTCACGTTAACAATATTGCAGCAGTACGCACACAATCGAAGCGCAGTAAGGATGGCTAGTGTAACTAGCAAGAATACCACGAAAGCAAGAAAAAAGAAGTACGCTATTAACTATTAACGTACCTGTCTCTTCCGAAACGAATGAGTACACACTCTCATATGACACTACCATCGTTATCGGAAAGTCT
+
CDCD@CBBBCCBBBCCCCBBCCCBA>ACB?BBBBA@>@>AABABCB?B@>@?BBABBBBC3C?CBBBABACC@D@BB@@???,??=A5;;;.;CCACCDBCCCBC@B@BG@CCA?CCCBBBBCCCCCCBAAC?CBBB@BB@@@@??=AAEED?ABBBDBCC?CAABBB?==:>BB49:@@@;@?>;=>===?&;>7<///@>@=>1808=>>8=:=BBBC@CCBBBBB<?<?@@;@AA?BCBEBBBBBBCBBB???>>ABBBB???@B@??C@DDBB@BB<A999
@ATNG8:01846:05321
GATGGTAGTGCGTGAGAGAGAGACCCAGAAGATCAGGAACTCTAGAAGAATTCAGATTTTAACACGAGAGTAAACGTAAAAGAAGGTTTTACAAGACTCACGTTAACAATATTGCAGCAGTACGCACACAATCGAAGCGCAGTAAGGATGGCTAGTGTAACTAGCAAGAATACCACGAAAGCAAGAAAAAGAAGTACGCTATTAACTATTAACGTACCTGTCTCTTCCGAAACGAATGAGTACTGTATCTATGTGTGCGCTACCATCGTTATCGGAAAGTCT
+
@<;A>CEEECCBBBBCCCCCCCCCD>CCC@BBDDBB>B@CCBCBAA?::79=A@A7888*78=@DCECAA887+7>=?AA7?@;A5;;;*;@@<@CCCBBLEE@B@BB?BA@<A@:9;ABBBBBBBBBADACCBB=@@BABBAA>BAEBB?BBCCCCCC?BBC@@@?CC@ABB>AABBC=??=;99999(8@:>:<;A@AAA<A:>>BB:=:=>@@@@CCCBBCB?B?@@@9@>>9>BBBBBBBBBBBBB>>>AC==>???BA;>?AAD=AA??;?E:@;:8
@ATNG8:01846:05357
GATGGTAGATATATGCACGCTCTACCAGAAGATCAGGAACTCTAGAAGAATTCAGATTTTTAACACGAGAGTAAACGTAAAAAGAAGGTTTTACAAGACTCACGTTAACAATATTGCAGCAGTACGCACACAATCGAAGCGCAGTAAGGATGGCTAGTGTAACTAGCAAGAATACCACGAAAGCAAGAAAAAGAAGTACGCTATTAACTATTAACGTACCTGTCTCTTCCGAAACGAATGAGTACTGTATCTATGTGTGCGCTACCATCGTTATCGGAAAGTCT
+
B><B?ABCCCCCBBCDCCCCCCCCC?CCC?BBBB@@>@@CBBCBBB?AB>B?<<======.>?BCBABCCC>><7<>@BDDD5GC?B>BBB:BDD@CCCCCCCCC@B?BB@BCC?AABBCDDCBBBCCCCBC?BBAB=@?BBBBBB>C@C@@>@DFCB@AC?BCCB8747@;778577???8>>?;?@BEC3CC===>@;:;==:=<??ED;?;?@CCA?AAABBBB?C?AAD>BBB?AAABBBBBBBAAB>>>>AC:::===@@7;;BBB=??>>;>?5=876
@ATNG8:01856:05364
GATGGTAGTATAGAGCTCTACATAGTACTCATTCGTTTCGGAAGAGACAGGTACGTTAATAGTTAATAGCGTACTTCTTTTTCTTGCTTTCGTGGTATTCTTGCTAGTTACACTAGCCATCCTTACTGCGCTTCGATTGTGTGCGTACTGCTGCAATATTGTTAACGTGAGTCTTGTAAAACCTTCTTTTTACGTTTACTCTCGTGTTAAAAATCTGAATTCTTCTAGAGTTCCTGATCTTCTGGATACACTCATGTGCACCTACCATCGTTATCGGGAAAGTCT
+
:55>;>CDDBBAABCDFCCCCBBBBBCBCCCB?B?@@<ACAD@CABBBBB?BBBBA>A>BCBB>B<AACBBBBBB@BBBBB1@><@@@A9AAAA>BBB?@@555>?@@<AAA@@@AA7<<A:@:>???A999;AA>>:>>>==<<???@A@???A;<<<9>@;A9>>?@@A?>?:@A@@@5A<A966555'/9---)------996919:<:.8<>;94<9::4:>>====<A;??>::;166:9===@@@@@@@@@AA??;99979///606:///+8>4>@;;
@ATNG8:01859:05353
GATGGTAGCAGACGTGACAGAGCGCCAGAAGATCAGGAACTCTAGAAGAATTCAGATTTTTAACACGAGAGTAAACGTAAAAAGAAGGTTTTACAAGACTCACGTTAACAATATTGCAGCAGTACGCACACAATCGAAGCGCAGTAAGGATGGCTAGTGTAACTAGCAAGAATACCACGAAAGCAAGAAAAAGAAGTACGCTATTAACTATTAACGTACCTGTCTCTTCCGAAACGAATGAGTACTGCGTCTCACTCTCGCCTACCATCGTTATCGGAAAGTCT
+
999A@ACBCCCCCDAA@CCCCCCCC@DBB?BCCB??=@?CBDCCCC?CC>B=@@CBBBBB3C@CBABBCBB???5=?:9::;*;C>C5;;;6;DE@ICCBBBDCC?C@AA?CBC>@@AABCCCCDCC@AABC@AAAC?AACCBCBA<@=@@@>ACCCBBBC@AAABBB?BB@BBB=??@A@;;;;8=>>?@/>A<;;;=CBC>>:=<ABCB:=:=ADAA>ABBBBBB?B?BDC>BBB?ABCBBAAAAABAAABBAABBA@?8>;;6;;;<@>BBBB5<>8?899
@ATNG8:01867:05348
GATGGTAGTGATACAGATCAGACACCAGAAGATCAGGAACTCTAGAAGAATTCAGATTTTTAACACGAGAGTAAACGTAAAAAGAAGGTTTTACAAGACTCACGTTAACAATATTGCAGCAGTACGCACACAATCGAAGCGCAGTATGGATGGCTAGTGTAACTAGCAAGAATACCACGAAGGCAAGAAAAAGAAGTACGCTATTAACTATTAACGTACCTGTCTCTTCCGAAACGAATGAGTACGATGAGAGAGCTCTCTCTACCATCGTTAATCGGAAAGTCT
+
@@@<8===66597::///=<<ACA@>ACB?CCBB;;:;?CCCBBBB?BC?C<87::9999$3178@BBCAA???5=>;;;;;$9?7<2955&596:@DECCCD@@@A@EE?AAD=@@CBCBCBBBCBBABAA>AA@@=@CHCCCCB?;7;00+0@;=;A@B=A998AA?==8<=<8===>:>=AA;=====.=@:?8888???F;?;?DAB;>;??AAA@CDBBDAA=@<?==6=??9?ABBBBBBBBBB::8==<<<///<<<<77;578(/(/695:=2==>?
@ATNG8:01870:05335
GATGGTAGTGTCATATGAGAGTGTGTACTCATTCGTTTCGGAAGAGACAGGTACGTTAATAGTTAATAGCGTACTTCTTTTTCTTGCTTTCGTGGTATTCTTGCTAGTTACACTAGCCATCCTTACTGCGCTTCGATTGTGTGCGTACTGCTGCAATATTGTTAACGTGAGTCTTGTAAAACCTTCTTTTTACGTTTACTCTCGTGTTAAAAATCTGAATTCTTCTAGAGTTCCTGATCTTCTGGGATGTGTGCGCAGTGCCTACCATCGTTATCGGAAAGTCT
+
A;;C@CCCCABBCCCBCCDDBBBDCCCCBBAA>ACCE=CC?C@BBBCCEE?CCDDD?B?CCCC?C@BBBCBBABB?BCCCC1A@=@::96:BAB@BCL@DE;;9BCEDADGGBBBCDAECC?A>ACCCCCCC@CCBB?BDCCCBBBBBCDDCBAA>ACC@CD?C?BBCBABCDC@CBBBB9@<D;99999*:@AAA>CCCCCCCBBBACFHH5DBCCH@B@BE@CCCCBBB?C?AABCDD?B??>8>000>>?ABBCCCCC?BBC@CCCCC@CCCC@CG?C@@@
@ATNG8:01871:05344
GATGTAGAGAGACTGTAGCGCACCCAGAAGATTAGGAACTCTAGAAGAATTCAGATTTTTAACACGAGAGTAAACGTAAAAAGAAGGTTTTACAAGACTCACGTTAACAATATTGCAGCAGTACGCACACAATCGAAGCGCAGTAAGGATGGCTAGTGTAACTAGCAAGAATACCACGAAAGCAAGAAAAAGAAGTACGCTATTAACTATTAACGTACCTGTCTCTTCCGAAACGAATGAGTACAGAGAGTACGATATGTCTACCATCGTTATCGGAAAGTCT
+
BB@AABECDBBBCAABACBCCBBC>BCC?CCB?BC?B=A@BCBDD@AA=@<@?@@@AAB2A@CCCBABBCBBA;@?::889(:>;>9?>?0=<>;@>8;@@???3858>;?;;7;=@@@@D=?;AA@A@@@8>=@?:>>?>AAAA;@<@=<8<>>>AA@>9>><<@A?BC>AA>:<<555(89:8:::::*9>9>AAA???=>8;3:9993:8=A>>>=AAAA688=B=BAA;@BA?>>>C@@?>>>AAAAA;;;?@@A>>>AA<@???A<BA@@<@@9@===
@ATNG8:01871:05357
GATGGTAGACATATCGTACTCTCTGTACTCATTCGTTTCGGAAGAGACAGGTACGTTAATAGTTAATAGCGTACTTCTTTTTCTTGCTTTCGTGGTATTCTTGCTAGTTACACTAGCCATCCTTACTGCGCTTCGATTGTGTGCGTACTGCTGCAATATTGTTAACGTGAGTCTTGTAAAACCTTCTTTTTACGTTTACTCTCGTGTTAAAATCTGAATTCTTCTAGAGTTCCTGATCTTCTGGGCTGCGCTATATGCGGCTACCAATCGTTTATCGGAAAGTCT
+
A@@D?ABCBEBCCCDCCCCBCBAACCB@??@><?;9;0;@9@=BCBBBBB@BBA9779<@A??<@@DCBBBBBB@5::BBB3AA:?:;:1:???<??B>AA=;;;A;;5;?;;;?AA=AAC=?<>=;;9;;=9>BBD:>>>@=>==AAB<>>@@@<?=>:>A<A<@@=::;BAA<A????5?;?;<<<<<.;<9;;1;98///<99<1888)288885>4<;2;77:<<?;@;??B;<</--;;46--/9:9=;67973-2779),(,2222,33;9566-56--
@ATNG8:01873:05357
GATGGTAGTAGTACACTAGTCATACCAGAAGATCAGGAACTCTAGAAGAATTCAGATTTTTAACACGAGAGTAAACGTAAAAAGAAGGTTTTACAAGACTCACGTTAACAATATTGCAGCAGTACGCACACAATCGAAGCGCAGTAAGGATGGCTAGTGTAACTAGCAAGAATACCACGAAAGCAAGAAAAAGAAGTACGCTATTAACTATTAACGTACCTGTCTCTTCCGAAACGATTGAGTACACACTCTCATATGACACTACCATCGTTATCGGAAAGTCT
+
77/0+0=;@CCDCBCCCFCCCBBBD@CBC@CCCB@A=A?AABCBBB@BB?B?BBB;:;;;):?ABBBBCCB??@6=@;;;;;$9=99.555&5<>:>CCCDCCCB@D?CC?CBB>BBABBBBBCCDCCCCCC@CA@@<??@A????<@@CCF@BBBC@@@B?BBBBBB?BC@BBA?BBB@A7;:94:<<<<+==8=;;:@AA>>8=:>888:>:=>A??=?AAA@??4939?@9@@@A>AABBBB??BBCD@@@B>>AC???BBB?F:99@@BBBD?AA8?9::
@ATNG8:01876:05334
GATGGTAGTGTCATATGAGAGTGTGTACTCATTCGTTTCGGAAGAGACAGGTACGTTAATAGTTAATAGCGTACTTCTTTTTCTTGCTTTCGTGGTATTCTTGCTAGTTACACTAGCCATCCTTACTGCGCTTCGATTGTGTGCGTACTGCTGCAATATTGTTAACGTGAGTCTTGTAAAACCTTCTTTTTACGTTTACTCTCGTGTTAAAAATCTGAATTCTTCTAGAGTTCCTGATCTTCTGGAGATACACATGATACTCTACCATCGTTATCGGAAAGTCT
+
:55>:=BCABBCDCECBABCBBBDDBCBBC99;9BBD=AB@C@BBBCCEC?CCCBB=B?CCCC?B?BCCDBBBCC@BCCCC1BC@BBBC=BBDD@CBC@CE?99;DDDBEEDDDDCC?CCC?B?CCCDCCCC@BCCC@CBCCCCCCCDBBBBBBB?CCC?CD?C?BBCCCCCBB=@>>>>4=<@;99999*9@@@F>CCCCCCCCBB@DCCC5B@@AFDFABB@BB@AB??>@@CCCBCC<A@C@BCCDCCCCCCCBBABBBBBB?BAABB@BBBB?BB<BA??
@ATNG8:01876:05357
GATGGTAGCATCATGCATATCTCACCAGAAGATCAGGAACTCTAGAAGAATTCAGATTTTTAACACGAGAGTAAACGTAAAAGAAGGTTTTACAAGACTCACGTTAACAATATTGCAGCAGTACGCACACAATCGAAGCGCAGTAAGGATGGCTAGTGTAACTAGCAAGAATACCACGAAAGCAAGAAAAAGAAGTACGCTATTAACTATTAACGTACCTGTCTCTTCCGAAACGAATGAGTACGTGTGCGACGTGTCTCCTACCATCGTTATCGGAAAGTCT
+
CCCC?BCCCBBBB;;<FBBDCCCDE@C@?>@ABB:;::9CABBBAB>BC>@<???>@@@@.@>BBBBCDBBBBB8@@::;;.4B=B2;::&9CD?BABCDCCBB?A?BB?BBB@BABCDDDCCBDCCCDBB@BCCB?AACCBBBB>B?B@@>@CCCCBCC>ABDBA@?@C?BBB>@A99:28==;ACCCC2CB;@==<>?>AD5868AAC<>:=BCCC?ABCGCAA=@=?CD>AAA=???@BBBAAAAAA=>>AAAA???<???=?==<D?BBCD@BB:??AA
@ATNG8:01876:05367
GATGGTAGGACGAGCGTCTGAGAGGTACTCATTCGTTTCGGAAGAGACAGGTACGTTAATAGTTAATAGCGTACTTCTTTTTTCTTGCTTTTCGTGGTATTCTTGCTAGTTACACTAGCCATCCTTACTGCGCTTCGATTGTGTGCGTACTGCTGCAATATTGTTAACGTGAGTCTTGTAAAACCTTCTTTTTACGTTTACTCTCGTGTTAAAAATCTGAATTCTTCTAGAGTTCCTGATCTTCTGGCGCTCTGTCACGTCTGCTACCATCGTTATCGGAAAGTCT
+
555>:>CC@CCBBA@BCCBBBCBD?BDDDDBA>A???<@E@D@CCCBCBC?BCB;;5;<>@<>8A49959595/>4//////#//)/////&4;;>:?>B=;?;?@@CDD@CBCCCCCC@BBB@C?CBBA@??B?BBBB?CCEDFD@?ABAAABCCB?CBA?AC@C?BBCAABCBB?CAA@@3A=A7<<CCC1BABBB=BCCBBBBBAA=AAAB2ACCDC@B@BD@BBBBCCB?B?BAAABA<??A?A@@CC@@@GCDCAA@@@@BB?BCDBB?BBBB?BD>BCBB
@ATNG8:01828:05389
GATGGTAGTGTCAGTGCGCGTCGTCCAGAAGATCAGGAACTCTAGAAGAATTCAGATTTTTAACACGAGAGTAAACGTAAAAAGGAGGTTTTACAAGACTCACGTTAACAATATTGCAGCAGTACGCACACAATCGAAGCGCAGTAAGGATGGCTAGTGTAACTAGCAAGAATACCACGAAAGCAAGAAAAAAGAAGTACGCTATTAACTATTAACGTACCTGTCTCTTCCGAAACGAATGAGTACTGTATCTATGTGTGCGCTACCATCGTTTATCGGAAAGTCT
+
AAAB?BBCCBCCCBBBCCCCBBBBB@CCC@DGCC999:=AABBBBEHEE>B>ABBCCCGD2A>ABB???CBBBD>CBBBBBA0A@BBAFFE;CCCACCCDCCC;;;;ADE@DAA?ABAABHFCCCBCBBBBB@CCCD=@ABCCBBB?B?B@@>ABBBCCCC@AAABAA?@@:999;>?:99,98607ADGDD)>=6////9:;<><?<AABB8<7;?BAA?BBABACB?B?BBF>BBA>ABCDCBBBBABBBBB@@>?766:B@@@:>>A??>7888=8<<1;;;;
@ATNG8:01829:05405
GATGGTAGGCGTGTGAGAGTCTGCCCAGAAGATCAGGAACTCTAGAAGAATTCAGATTTTTAACACGAGAGTATACGTAAAAAGAAGGTTTTACAAGACTCACGTTAACAATATTGCAGCAGTACGCACACAATCGAAGCGCAGTAAGGATGGCTAGTGTAACTAGCAAGAATACCACGAAAGCAAGAAAAAAGAAGTACGCTATTAACTATTAACGTACCTGTCTCTTCCGAAACGAATGAGTACGAGAGTCAGAGCAGAGCTACCATCGTTATCGGAAAGTCT
+
C??A@CBC@BBBBB=BBCB@@@995)5<<=BBBC;;7;?ABBBBBB@CC?B@CC@@@??@.@?AAABBBBBBBBA@@;;;;;*;A<A5;:;*99@<496:<<<>=9=<??=ABC?BB@?AABACCCCBBBDCADBBB@BAAAA?>>1:4::;4;@@AABAC@B@@@BB@BB@BEC;??@@?8>>>;=====?&=@:;;;;A=>8858<?>@B7;7;;@@@<@@@A@?@?B?BBE>CBC?BBBBCBBABB999?CCBBBBAA7888818>=>@=???A=@@9?;;;
@ATNG8:01830:05379
GATGGTAGCGCGACGAGCGTAGACCCAGAAGATCAGGAACTCTAGAAGAATTCAGATTTTTAACACGAGAGTAAACGTAAAAAGAAGGTTTTTACAAGACTCACGTTAACAATATTGCAGCAGTACGCACACAATCGAAGCGCAGTAAGGATGGCTAGTGTAACTAGCAAGAATACCACGAAAGCAAGAAAAAAGAAGTACGCTATTAACTATTAACGTACCTGTCTCTTCCGAAACGAATGAGTACTGCGTCTCACTCTCGCCTACCATCGTTATCGGAAAGTCT
+
:44<8=BCCDCBCBCCCCCBBCBBB>BDD@CBCB;;7<?BBBBBCC?DC?C?CBBBBCCC3B>BBBBBBBAAAC8??A===>0>B=@=BBBA,BAB>;;;CDB@000/6::6?@B?BBBABBCDBBADDDCCC?DBBB>@@A@@@BA;@=A:;9;CBABBAB>BCBBBB@CG???@?BA999,7771557687%6949:8;@@@@@;>;>@AA1818=@@A?AAABBAB?C?BCC>CAA>BBBFCCCCABAAAACAAABBBCD@CAA>AAAAB@BBCB@BB=B99:
@ATNG8:01830:05386
GATGGTAGCGCATATCAGCGCAGCCCAGAAGATCAGGAACTCTAGAAGAATTCAGATTTTTAACACGAGAGTAAACGTAAAAAGAAGGTTTTACAAGACTCACGTTAACAATATTGCAGCAGTACGCACACAATCGAAGCGCAGTAAGGATGGCTAGTGTAACTAGCAAGAATACCACGAAAGCAAGAAAAAAGAAGTACGCTATTAACTATTAACGTACCTGTCTCTTCCGAAACGAATGAGTACGATGAGAGAGCTCTCTCTACATCGTTATCGGAAAGTCT
+
?@@CAH9:;CCB9::HCDBBBB@AA>ACC@CCCC:99:?AACCCCA=AA?C?CBCBBBBB1BAGCCCDCCCCCC>@@>@@@@0@B=B;AAA9ADFACCBBBCCBB>B?BCACBB>AABBBCCBCCBDCBBBD@CCCC?AABACBAA?B?BBB@BCCCCCCC?B@@?BC?BB?@=<6<>898+9=<;9:::::%:@;@:9:BBBAD;?;?B@@7:7;@CCC?BBBBBCB<@>@A?9@??<?BBCCBBBBBBBBBBBBCA===<;???@@AAB?AAAC?CB7:;;:
@ATNG8:01837:05385
GATGGTAGAGTATCATGTGTATCTCCAGAAGATCAGGACTCTAGAAGAATTCAGATTTTTAACACGAGAGTAAACGTAAAAAGAATGGTTTTACAAGACTCACGTTTAACAATATTGCAGCAGTACGCACACAATCGAAGCGCAGTAAGGATGGCTAGTGTAACTAGCAAGAATACCACGAAAAGCAAGAAAAAAGAAGTTACGCTATTAACTATTAACGATACCTGTCTCTTCCGAAAACGATGAGTACTACTCTCAGAGACACACTACCATCGTTATCGGGAAAAGTCT
+
555>;C99;@A@BBCAAACB@@B@A<ABB>@ABBA@6:6;:===B?BB<@=99455555$94=>;;@;BBBCD=A000>><,<=,//6<<</;;;:=A@ABCA:??9?=@@=A::47<<;>?<B?A;;9@@AA?CBBE@AAACFCCC@C@B;;:;BDCCCBB?::99?>?CC?CDB8<<9899*99929@???@'?:466,22:88<A=A<>>>@=B9==8///(//.8869272....&.....722...3999;56589:;<666=>?7;6@;<5/----(-77&-.77
@ATNG8:01839:05385
GATGGTAGCACGAGTCACTCATATCCAGAAGATCAGGAACTCTAGAAGAATTCAGATTTTTAACACGAGAGTAAACGTAAAAAGAAGGTTTTACAAGACTCACGTTAACAATATTGCAGCAGTACGCACACAATCGAAGCGCAGTAAGGATGGCTAGTGTAACTAGCAAGAATACCACGAAAAGCAAGAAAAAAGAAGTACGCTATTAACTATTAACGTACCTGTCTCTTCCGAAACGAATGAGTACCTCTCAGACGCTCGTCCTACCATCGTTATCGGAAAGTCT
+
///76<;==@C@@=?===<;?<@@=7;;C;;=AB;;19499<955>7;::D;>@>;;<<?.?>AAABAABBBBF>??@@@@@1@B?BADDG=CFCAIBAA@@@00-06>;6?@D>AACABBCCBBAA@CCBB@AAAB?AAABAAA@=A?A;;8;DDCBBBC@@@?BBA>??9?@?/98??@?6@<=9======'9<76///87;<@;><>>>?:>:>?CBB?BCBBBAB>A=@CC=BBB?BBBBBBC?BA@@>==>==?@>=>:>?>:>>;;@@CBBB?BB=B:::
@ATNG8:01839:05387
GATGGTAGAGTACAGTGTAGTAGACCAGAAGATCAGGAACTCTAGAAGAATTCAGATTTTTAACACGAGAGTAAACGTAAAAAGAAGGTTTTACAAGACTCACGTTAACAATATTGCAACAGTACGCACACAATCGAAGCGCAGTAAGGATGGCTGTGTAACTAGCAAGAATACCACGAAAAGCAAGAAAAAGAAGTACGCTATTAACTATTAACGTACCTGTCTCTTCCGAAACGAATGAGTACATAGATATACGTATAGCTACCATCGTTTATCGGAAAGTCT
+
<<:@?CCFCCCBBBBBBBCCCDD@@>@FD?BBCCBB?B>AAGBAAA?BB?B?B@@?@AAA2A>BBBBBBACCCD:BBCCCCC5CG?B>BDD;ECC@CBBBBBB@@>@?BDACBB?BBB@BBACCCCCABBBB>BBBB>BBBCBCBB<>:===;?BBBEBB?BBAABB>>><>BA><=9889&8<:75;99;+//(/666===>>5;5:99:5:7;????<?@=>;;:;?=??>7>??<?AAAAAAAAABBBBBCCBAAABBB>AA399>999,::90:@@7@00/
@ATNG8:01839:05404
GATGGTAGTGTCATATGAGAGTGTGTACTCATTCGTTTCGGAAGAGACAGGTACGTTAATAGTTAATAGCGTACTTCTTTTTCTTGCTTTCGTGGTATTCTTGCTAGTTACACTAGCCATCCTTACTGCGCTTCGATTGTGTGCGTACTGCTGCAATATTGTTAACGTGAGTCTTGTAAAACCTTCTTTTTACGTTTACTCTCGTGTTAAAAATCTGAATTCTTCTAGAGTTCCTGATCTTCTGGTAGAGCGTGCATATATCTACCATCGTTATCGGAAAGTCT
+
AAAC@CFBB@@@BBBBGDCCCCDDDBBBBBCC?CCCD<BC?C@CCBCCCC@CCBBC@B@BCCC@C@DBCDCCDBB>BCDDD1BB?CCBB=BC@@?@CC@CE?BABCCCACCCCCCCC?BBB?C?CDCCAAAC@CCDD?CCCCCCCCCCCBBBCCC@CAA?AB@B@CCDBBBDBB?BCDDD;C@C@BBBBB1@B??@<ABCBBBCBBBACCCC5CCCCC?C@CD?@@CC@??@B@BBCCCC>??C@CCDGDBBACCCCCBBABACB@C@AAD?A@CC@CC=BA??
@ATNG8:01840:05379
GATGGTAGGAGACACGTCGCACACGTACTCATTCGTTTCGGAAGATGACAGGTACGTTAATAGTTAATAGACGTACTTTCTTTTTCTTGCTCGTGGTATTCTTGCTAGTTACACTAGCCATCCTTACTGCGCTTCGATTGTGTGCGTACTGCTGCAATATTGTTAACGTGAGTCTTGTAAAACCTTCTTTTTACGTTTACTCTCGTGTTAAAAATCTGAATTCTTCTAGAGTTCCTGATCTTCTGGTATACACACTCGCTCGCTACCAATCGTTATCGGAAACGTCT
+
?;;95::>?>CBBBC;:9994455<<556<;?6?==>=>@;>2<0////;;6;;;8<6?600/;:;699<<:933333(33777'78377897734888;;;6373733.38??;@@@;??D;A=AAA@?888:>;;96===<>>==>===A;;;@;>>=<@A<@388:::9:<=17//./&.(.(.5555'79//.'2555965669189<:)8>>993;3//)-65,,,,(,,238888)//8.3599::?@BB@>===;///=6=4?>::796;;499,/-663
@ATNG8:01840:05396
GATGGTAGCATCATGCATATCTCACCAGATGATCAGGAACTCTAGAAGAATTCAGATTTTTAACACGAGAGTAAACGTAAAAAGAAGGTTTTACAAGACTCACGTTAACAATATTGCAGCAGTACGCACACAATCGAAGCGCAGTAAGGATGGCTAGTGTAACTAGCAAGAATACCACGAAAGCAAGAAAAAAGAAGTACGCTATTAACTATTAACGTACCTGTCTCTTCCGAAACGAATGAGTACCTCTCAGACGCTCGTCCTACCATCGTTATCGGAAAGTCT
+
@<<B?BCDCCCCC@BBCBCCCDBCC@BCCBCBCE??>@>AAABDBB=??@D@CA?98779)76A==CCBBB@A@:@A@@@@@,@@<@4;;;4;BC@CCCCHGEBA?B@BC@CCC?BAACCCCDB@BCBBCCC@DDAA?ABCAA???9@=A@@<@CCBBBBB@BCBAAA?AA>ABB<??BBD>???;:88888%8<7=888@C@@@7:7;===1818>BBC?BBBAA??8:89AD=B::79ABBBBC@BBBB@@AA>>>@@CB=BBB=;;;@B?BBBB@DD=A>>>
@ATNG8:01848:05414
GATGGTAGTGCGTGAGAGAGAGACCCAGAAGATCAGGAACTCTAGAAGAATTCAGATTTTTAACACGAGAGTAAACGTAAAAAGAAGGTTTTACAAGACTCACGTTAACAATATTGCAGCAGTACGCACACAATCGAAGCGCAGTAAGGATGGCTAGTGTAACTAGCAAGAATACCACGAAAAGCAAGAAAAAGAAGTACGCTATTAACTATTAACGTACCTGTCTCTTCCGAAACGAATGAGTACTGTATCTATGTGTGCGCTACCATCGTTTATCGGAAAGTCT
+
@::D@DBBBCCC@ABCCCCCGDBBB=BEC@CCCAAA>A?ABECBBB?BC>B>B@@AABBB3B@CBBAAAACBBB;??9;::;*;A>B5;;;.;CEAECCCCCCCC>@>AB@BCC?BBAABCCCCBBCCBCCB?CBBB=?>??>>>?<A=BBB@BDCCCBBC?BBAAA@?BB>AA@;>>9999+9<=8::9::+;A<A888>>>>?6;6;=??6;7;AB@A>A@??ABB?B?BBA=A9979AAABACBBBBBBBAAA@@9::=?>?A;>>A;;;0888:188-8>==
@ATNG8:01851:05408
GATGGTAGCTCTGCTCTTACTCTCGTACTCATTCGTTTCGGAAGAGACAGGTACGTTAATAGTTAATAGCGTACTTCTTTTCTTGCTTTCGTGGTATTCTTGCTAGTTACACTAGCCATCCTTACTGCGCTTCGATTGTGTGCGTACTGCTGCAATATTGTTAACGTGAGTCTTGTAAAACCTTCTTTTTACGTTTACTCTCGTGTTAAAAATCTGAATTCTTCTAGAGTTCCTGATCTTCTGGTGAGATATGCATGATGCTACCATCGTTATCGGAAAGTCT
+
944<6;AAA5556;;CE@BBBEE;:;@==@;<6;BBA9AA5;6;CA@@AA<ACA@A?@<?A??:??B@BBBA@@A8:9::+7;1;ABD>BCBB?@@@<??=?=?@AA=A@@@=?8818881818<<=<966/6==<:>AA@@;;:AAAACCC@@587>;@@<?<?E@886@@?:>>>>>2>8=8;7777+33779*,,,,,,56-.(////'/9<;9495//+/989>:;6;7;;@@AB8==B=@;;;????A@@>>:::??>?<A;;;>;>=>=<@D;@;66
@ATNG8:01852:05409
GATGGTAGGCACTGCGCACACATCCCAGAAGATCTGGAACTCTAGAAGAATTCAGATTTTTAACACGAGAGTAAACGTAAAAAGAAGGTTTTACAAGACTCTCGTTAACAATATTGCAGCAGTACGCACACAATCGAAGCGCAGTAAGGATGGCTAGTGTAACTAGCAAGAATACCACGAAAAGCAAGAAAAAAGAAGTACGCTATTAACTATTAACGTACCTGTCTCTTCCGAAAACGAATGAGTACTATAGACTATCTGAGACTACCATCGTTATCGGAAAGTCT
+
BCAA?BCB?D@@995<@BAAACCCC>CDC@CDDCCC@DBFEIA@BC@CCAD@@@@AAAAA2AACCCBBDBCECD<@@;;;;;*;A=A=BBB7B;;9<BBCA@@CE@C@CC@CBB?BCBBBCCBCCDCCCCBB?BBAA?ABA???980:;??@=AAAFCBBB?ABBBCD@BB>99:3999999+9::7887888%8>:>888@@ADK8;8:=A@1919>????BA@>:..).*....*.::6;?>BBBBBAA>>>CA>>AAABBBBBBB?BAAAA?AAAB>@@:@888
@ATNG8:01853:05410
GATGGTAGTGCGTGAGAGAGAGACCCAGAAGATCAGGAACTCTAGAAGAATTCAGATTTTTAACACGAGAGTAAACGTAAAAAGAAGGTTTTACAAGACTCACGTTAACAATATTGCAGCAGTACGCACACAATCGAAGCGCAGTAAGGATGGCTAGTGTAACTAGCAAGAATCCACGAAAGCAAGAAAAAAGAAGTACGCTATTAACTATTAACGTACCTGTCTCTTCCGAAACGAATGAGTACTACTCTCAGAGACACACTACCATCGTTATCGGAAAGTCT
+
@ADD?BCBBBBB;;;B@=@@AA99;)5:<7=CBB:9655:::?>:??BC9A?BBB@@?>>+>;ABBAAABB??>998;;:;:'99:@5999&5<<9>CAA@BGGK@B@BB?BCB?BCDCCBBBAAABBBCBC?BB;;9;BBCCCBB>A>B;;:;DBBBBCB?AA::9B?9:79;6;;:::3:::3777;;;';:8<=<=?><<9+-+-799)-,-<@@A@CBBBBBB@C?BBB=BCC?::9BBBACBBAAAAA???AA988>>@A=;8778/8>>>;@A3;;>;
@ATNG8:01856:05411
GATGGTAGGTGCACATGAGTGTATCCAGAAGATCAGGAACTCTAGAAGAATTCAGATTTTTAACACGAGAGTAAACGTAAAAAGAAGGTTTTACAAGACTCACGTTAACAATATTGCAGCAGTACGCACACAATCGAAGCGCAGTAAGGATGGCTAGTGTAACTAGCAAGAATACCACGAAAGCAAGAAAAAAGAAGTACGCTATTAACTATTAACGTACCTGTCTCTTCCGAAACGATTGAGTACGTGTGCGACGTGTCTCCTACCATCGTTATCGGAAAGTCT
+
AABB>=<@<ABBBBDCCHCCC;;;D@CCC@BABB;;8;?BBDBBBD?BB?B>CBDBBBBB2B?BBCCCCCABAD<AA;;;;;(;B;@5;;;*:>>=@BBBCCC:::;@DE?AAC>BA@?@CCCBCCCCBBCC@CCCC@C@@?BAAA=@:@00+0@@:<<@A=???ABB?BB?BBA599BAB8>>A>ABCCDC)AA?>;:=AA>>><@<>>AA<?<;;ACB?@@@B@@@>A>@@@8@99939????>??>@>?<ABA@ABA>=:=B@?A;;;A?BABB@BC=B:99
@ATNG8:01863:05384
GATGGTAGCGCACACATAGATACAGTACTCATTCGTTTCGGAAGAGACAGGTACGTTAATAGTTAATAGCGTACTTCTTTTTCTTGCTTTCGTGGTATTCTTGCTAGTTACACTAGCCATCCTTACTGCGCTTCGATTGTGTGCGTACTGCTGCAATATTGTTAACGTGAGTCTTGTAAAACCTTCTTTTTACGTTACTCTCGTGTTAAAAATCTGAATTCTTCTAGAGTTCCTGATCTTCTGGATAGCGACGCGATATACTACCATCGTTATCGGAAAGTCT
+
445<7;:<<<696<>@@969@?;=>=<;;9//)/---(-/)/)/79//6:5:95943=39@AA5;4:445==;;;:=<<<<+<@?BACD;;9;=9=??=@B=?@;??A?DAA@BAAA?@@@<@=AAA@BBBB@BBAA@B;;;@@=>>:;995::C?CBB?BC?B=@@@@@@B@A=@AAAA7A?B@CEEEE0BB;;7;@B@:9999929===,999999=499<=995::;7;9<<;<><7<9976BC?<A<C@B:::::9==<@297<8:29===:=<*7737
@ATNG8:01864:05387
GATGGTAGGCACTGCGCACACATCCCAGAAGATCAGGAACTCTAGAAGAATTCAGATTTTTAACACGAGAGTAAACGTAAAAAGAAGGTTTTACAAGACTCACGTTAACAATATTGCAGCAGTACGCACACAATCGAAGCGCAGTAAGGATGGCTAGTGTAACTAGCAAGAATACCACGAAAGCAAGAAAAAAGAAGTACGCTATTAACTATTAACGTACCTGTCTCTTCCGAAACGAATGAGTACTATAGACTATCTGAGACTACCATCGTTATCGGAAAGTCT
+
@@;A9=>B?A?;;;=>CFBBACBBB7BCD@BA@A;<:<?CBC;;9C>BA?B=?@?::;;:'8:@CBBBAAC?@?9=>@@@@>0>B>C4;;;6;CC@EBBCBBCCC@C@BB@BBB?BBBBAABACCCBBBBCC@CC>>5::@@???B?B?CAB>ABBBBC@?;?@@@:94:A>??>9><>>?977738<<==='=A=?988?A@DD:>;>>@@:=8<C:::=AB@@@??;?=@BB>BBB@AAACDDCABA?@>>>:;999BBBCCCC@CAAAC?CAAA?FE=B:99
@ATNG8:01867:05404
GATGGTAGTGTCAGTGCGCGTCGTCCAGAAGATCAGGAACTCTAGAAGAATTCAGATTTTTAACACGAGAGTAAACGTAAAAGAAGGTTTTACAAGACTCACGTTAACAATATTGCAGCAGTACGCACACAATCGAAGCGCAGTAAGGATGGCTAGTGTAACTAGCAAGAATACCACGAAAAGCAAGAAAAAAGAAGTACGCTATTTAACTATTAAACGTACCTGTCTCTTCCGAAACGAATGAGTACGAGAGAGCACACGTGTCTACCATCGTTATCGGAAAGTCT
+
:55<9>BBBBCCDDCCCCCCCBBDD@CBB@CCCBBC@C@BBCDBBB>@@>B@B??=====.?=BBBBBBAAACD>BBBBBB;BB@CACCC;CCD@D@@@CDDCC?A?AC@CCC>A@BBDBBBDDBBBCB??;>A9969A???@985;@CCC@BBBBBBBB?BECC>:7;:5000*000999+998:=>=>=>';;5:778??>=>>-816=::088)8=;::@BBBCA??4:3:=@;A??<?DBABCBAAB?AAACBB>>>@@@A???<??=>><???D<@@6:777
@ATNG8:01868:05397
GATGGTAGCTCTGCTCTGACTCTCGTACTCATTCGTTTCGGAAGAGACAGGTACGTTAATAGTTAATAGCGTACTTCTTTTTTCTTGCTTTCGTGGTATTCTTGCTAGTTACACTAGCCATCCTTACTGCGCTTCGATTGTGTGCGTACTGCTGCAATATTGTTAACGTGAGTCTGTAAAACCTTCTTTTTACGTTTACTCTCGTGTTAAAAATCTGAATTCTTCTAGAGTTCCTGATCTTCTGGGTGCGCTACAGTCTCTCTACCATCGTTTATCGGAAAGTCT
+
A???=?@BAB=BCDDDCCCCCCCAA@CCCABA?CCED>CC@D@CBAABEDACCCCC@CABBBB@D@CDCBA@@BB;;;:;:;%;B>B;;;0445@195<55445@@@BC@BBBCCBBC?A@C?B=@@AA@@@@=@BBC?CAAACBBBBB@@@C@?;<=00,00*0+00;BCBAAACBAAB7929<599:9(:C<;;0;AC@@CAA::2:::;*:@ABC?C@BB@CCAAABB?B>@?>000+00>@60;:ABAAAB@@@@@?>;;99994459)9959.99,9:::
@ATNG8:01869:05379
GATGGTAGGCGACATACATACGCGCCAGAAGATCAGGAACTCTAGAAGAATTCAGATTTTTAACACGAGAGTAAACGTAAAAAGAAGGTTTTACAAGACTCACGTTAACAATATTGCAGCAGTACGCACACAATCGAAGCGCAGTAAGGATGGCTAGTGTAACTAGCAAGAATACCACGAAAGCAAGAAAAAGAAGTACGCTATTAACTATTAACGTACCTTTCTCTTCCGAAACGAATGAGTACGATGAGAGAGCTCTCTCTACCATCGTTATCGGAAAGTCT
+
9::E@BCB@D?@@CCCCCCDCCBBB?CCD@CCCC@@796:ABBCBB@BB?B@CBBBCCEC5B@CECDCCBBBBE=B@99999*;B>A5;<;-;BB=BBBBDBCBA>C@CA=AAB?BBBBB@AABCCCCCDCB?BCCC@CBBB@@?>:??B@A>BBBBCCCC?CBCBA@<?@????:=>998+:>>;9::::(8@?B>?;BBAAA3818:>@5;7;=BBB@CC>CBCB@C?AA@9A??=?DBBAABCBBBBBBBBBC>>>BBB@A=:=<<==6@BAA>AD>C999
@ATNG8:01874:05373
GATGGTAGTGTGTCTCTGAGAGTAGTACTCATTCGTTTCGGAAGAGACAGGTACGTTAATAGTTAATAGCGTACTTCTTTTTCTTGCTTTCGTGGTATTCTTGCTAGTTACACTAGCCATCCTTACTGCGCTTCGATTGTGTGCGTACTGCTGCAATATTGTTAACGTGAGTCTTGTAAAACCTTCTTTTTACGTTTACTCTCTTGTTAAAAATCTGAATTCTTCTAGAGTTCCTGATCTTCTGGATAGCGACGCGATATACTACCATCGTTATCGGAAAGTCT
+
444<7=BCCCCBCCBBBCBBBCBBAB@@@BBA?ABCF=CC?C=AACCCCC>ADDEE?D?DDDD@D?ECCCAABCC@@AAA@1AA=A@BB:@B@@=AAA=AF?A@DDDD@CCCDCCBA?BBB?C?CBBBBBBC?CBBB<AACCCCBBBBCCCBAAA@BBB?BC?C?CBCABBDCD@CBBBB8B>A?BCDDE5CC:::9;CCCCCC?BB?BBBB3CAABE>A?@CBCCBABBA>A@BCCCCC@C9:9:CDCICCBCBBBBBCCBBBB?BBBBD@BBAB?BC<@>>?
@ATNG8:01874:05418
GATGGTAGGCGTGTGAGAGTCTGCCCAGAAGATCAGGAACTCTAGAAGAATTCAGATTTTTAACACGAGAGTAAACGTAAAAAGAAGGTTTTACAAGACTCACGTTAACAATATTGCAGCAGTACGCACACAATCGAAGCGCAGTAAGGATGGCTAGTGTAACTAGCAAGAATACCACGAAAAGCAAGAAAAAAGAAGTACGCTATTAAACTATTAACGTACCTGTCTCTTTCCCGAAAACGAATGAGTACGTGTGCGACGTGTCTCCTACCATCGTTATCGGAAAGTCT
+
;55=:=BC?BBCBCCCCCDBBBBBB<BCC@CCCCAA>B?BBBCCCC?BB?B?BB??@CCC2B=??BBBBBCBBB>BBBBBCC3><8=8>>>5?BC@CBA?AAA>>:=:=A=ABA:==?@@AA@@@@@@@@>A;AAAA;;<>?>@@>;A=>::8:@AA@A7637A@@BA?BD@CAA=@>8889-6//)/<@@@@'661;@@@@A?>>188*8<<=;A;???8818==<=:993;A9AAAA5>BB?ABBB888=888===<=;;;===:6:995////85966:4:>5==88
@ATNG8:01877:05408
GATGGTAGTAGTACACTAGTCATACCAGAAGATCAGGAACTCTAGAAGAATTCAGATTTTTAACACGAGAGTAAACGTAAAAAGAAGGTTTTACAAGGCTCACGTTAACAATATTGCAGCAGTACGCACACAATCGAAGCGCAGTAAGGATGGCTAGTGTAACTAGCAAGAATACCACGAAAGCAAGAAAAAGAAGTACGCTATTAACTATTAAACGTACCTGTCTCTTCCGAAACGAATGAGTACGAGAGAGCACACGTGTCTACCATCGTTATCGGAAAGTCT
+
:@::2449449<<>B==CG@@@<<;:>AB465@@A@=@8<@CCD@@9;:4:8=@@A@CCB1B?@A??>>?>9=9198:>@@A1@AAC@DFE9C:;89=@@90///)/5//)/772:?BCCCBBCCBAAACCEAD?@@?BCA???:>9;;?9917:;;=:==9>BBABC??><==<6;=<<=27774;;;;;'37,7<77/=///*/*/98:-55'7=:>?7=>AA==<05-222'244.4:;:////////:;88883339;;888633333.95==9=>8=558
@ATNG8:01851:05440
GATGGTAGGCACTGCGCACACATCCCAGAAGATCAGGAACTCGTAGAAGAATTCAGATTTTTAACACGAGAGTAAACGTAAAAAGAAGGTTTTACAAGACTCACGTTTAACAATATTGCAGCAGTACGCACACAATCGAAGCGCAGTAAGGATGGCTAGTGTAACTAGCAAGAATCCACGAAAAGCAAGAAAAAAAGAAGTTACGATATTAACTATTAACGTACCTGATCTCTTCCGAAACGAATGAGTACTACTCTCAGAGACACACTACCATCGTTATCGGAAAGTCT
+
----(-786:;::;:;;;:<<9555)5;;5;7;;//)-(----///;5;;+525<;;;===):4999999;=9=>7749@FD@+=@<<.555*5<>9><<;;;;494)95:;:>98044:9;;<<>@999=@BB?BBBC988BBBBBD@E@D@C??CBBAA@A=999::>900,0;3883333&322+2555555#59322,2289575::3=><<<>=>@A??8===>>898=C;=>=46661877522555662559=BB;@BCAA888:>=;;;8;;;B;>>9:>88
@ATNG8:01854:05448
GATGGTAGTATATCGCGTCGCTATCCAGAAGATCAGGAACTCTAGAAGAATTCAGATTTTTAACACGAGAGTAAACGTAAAAAGAAGGTTTTACAAGACTCACGTTAACAATATTGCAGCAGTACGCACACAATCGAAGCGCAGTAAGGATGGCTAGTGTAACTAGCAAGAATACCACGAAAGCAAGAAAAAGAAGTACGCTATTAACTATTAACGTACCTGTCTCTTCCGAAACGAATGAGTACTGTATCTATGTGTGCGCTACCATCGTTATCGGAAAGTCT
+
BBBC@CCAA@BDDDCCBBBCCCCDD?BCC?CBBB??;A>BBCGCCC?BB@C@CDDCCCCC3B?ABCDDCBAABB<AABBBAA0@@<A?CDG<CCC@CBBBCCCCC@C?CC?CDE>@@>>@EDDBAACBBDBB?CDBB@BBB@BBBB?B@CBB?BBBBBCAA?ACBBBB@BB=>>?;??@@@;?;::::;;;.;C=B888>>>@@:=:=>AA3838AAAB?BCBBBBB5979AA9A??;?BBBBCDBBB>>>BA=<AA:::;@@@@7:;@@B=????9==5=>>>
@ATNG8:01857:05458
GATGGTAGATATATGCACGCTCTACCAGAAGATCAGGAACTCTAGAAGAATTCAGATTTTTAACACGAGAGTAAACGCAAAAGAAGGTTTTACAAGACTCACGTTAACAATATTGCAGCAGTACGCACACAATCGAAGCGCAGTAAGGATGGCTAGTGTAACTAGCAAGAATACCACGAAAGCAAGAAAAAGAAGTACGCTATTAACTATTAACGTACCTGTCTCTTCCGAAACGAATGAGTACACATCGTCGTGTCGTGCTACCATCGTTATCGGAAAGTCT
+
BBBC@CCCAAABBBDEEBBADDCCC@CBB?CCCC??>?@BBBBBAA<BB?B>BBBBBBBB1B?BCBABABB@@?6<>7777(:<4<4::;/;>A;>>>@@@AA@<?:>?;<;<=AAA>BBCCBBCDDCBBB?BCBB@BBA?@@?>:@?B@@>@CCCCCCC?CCCAB@?BB@>>>>@?@@?:@@A?BCCCC3BC=@766A@@<<:<:>>@C<><>BCBC>AAAA?@@>A>ADD>CAA?CCBAABBBBCCBB?BBBBBCDA@@BCD?BAAAC?BBBC?DC>CBAA
@ATNG8:01864:05452
GATGGTAGTATATCGCGTCGCTATCCAGAAGATCAGGAACTCTAGAAGAATTCAGATTTTTAACACGAGAGTAAACGTAAAAAGAAGGTTTTACAAGACTCACGTTAACAATATTGCAGCAGTACGCACACAATCGAAGCGCAGTAAGGATGGCTAGTGTAACTAGCAAGAATACCACGAAAGCAAGAAAAAGAAGTACGCTATTACTATTAACGTACCTGTCTCTTCCGAAACGAATGAGTACACACTCTCATATGACACTACCATCGTTATCGGAAAGTCT
+
ABBB?BDEBBBCB>?@@996;;=@A:?@B79;BCBB>B?BBB::5?.44.4./7//////$/)///:<::;::=13345555$5:5:4;;;0;>>;AABBAABBB?A?@@=@BB?BBBBCBCBDCDCBBBBB@CC@@=??ACBCCB?B?A;;8;AABFDDD?ABBCBB?AA?CCC?BB@@@9?998>AEDD/@@<@;;:@@@@@=@>==>:=9<ABAA>ABEFBBB?C?BBB>CBC?AACCBBAAAA@@??>=;;;BCCCBB@@=@BBBB>@@AC?DD<B:::
@ATNG8:01870:05458
GATGGTAGCGCACACATAGATACAGTACTCATTCGTTTCGGAAGAGACAGGTACGTTAATAGTTATAGCGTACTTCTTTTTCTTGCTTTCGTGGTATTCTTGCTAGTTACACTAGCCATCCTTACTGCGCTTCGATTGTGTGCGTACTGCTGCAATATTGTTAACGTGAGTCTTGTAAAACCTTCTTTTTACGTTTACTCTCGTGTTAAAAATCTGAATTCTTCTAGAGTTCCTGATCTTCTGGGTCTCTCTCTCACGCACTACCATCGTTATCGGAAAGTCT
+
444=7<<<<<AACCBCCBAACC@@ABCCBCBB?BBBB<AB>B>BCCCCCF?BBB;;:<@BBCE9;;BBBACBBB?BAAAA0@A:@:;;0;?@A<ABB>BC@;;;CCC@CEFCBBBC?BFE@C@CCBA?@;:4:???<A;;;BBBBBBBBCBAAA>AA@=@@?C?CCBCCCCBB>A;;;;.;>C>;;;;;*;CCCC>ABCCGCCCCB=AAAA2ABCMH@C?BC@FDBBBCC?C?BEC@@@=;:;A;AAAAB@AABBBACCB;;;B@;;;BA>;99@9==6=>>A
@ATNG8:01874:05468
GATGGTTGTACATGATAGACGCACAGAAGATCAGGAACTCTAGAAGAATTCAGATTTTTAACACGAGAGTAAACGTAAAAAGAAGGTTTTACAAGACTCACGTTAACAATATTGCAGCAGTACGCACACAATCGAAGCGCAGTAAGGATGGCTAGTGTAACTAGCAAGAATACCACGAAAGCAAGAAAAAGAAGTACGCTATTAACTATTAACGTACCTGTCTCTTCCGAACGAATGAGTACTGCGTCTCACTCTCGCCTACCATCGTTATCGGAAAGTCT
+
444:5:6<566;>>BBBCC;;;EECBB>AA@@A@?B?BBA@@?B?BC?B???ABDDDD3D9;;B@@@BC@AA<@@ABBAB0;;8<ADCD<AAAACBBCCAAAC>A>??<?BB>@@@?AEDBBBABDCCB@=AAAA=A@@;;;?B?C@D;;;;BBB@@@A=@@@@??;?@=AAA?BBCCC;@>=99::::(9?;=9@:;7::;7=176::+/+/:AAA=BCCBB::3929928<=9?@>>>BABBBABBCCDBBBBCBB?BDF?AAA??;?@??<?A9ACA?
@ATNG8:01828:05495
GATGGTAGTCTCAGATAGTCTATAGTACTCATTCGTTTCGGAAGAGACAGGTACGTTAATAGTTAATAGCGTACTTCTTTTTCTTGCTTTCGTGGTATTCTTGCTAGTTACACTAGCCATCCTTACTGCGCTTCGATTGTGTGCGTACTGCTGCAATATTGTTAACGTGAGTCTTGTAAAACCTTCTTTTTACGTTTACTCTCGTGTTAAAAATCTGAATTCTTCTAGAGTTCCTGATCTTCTGGTATGACTAGTGTACTACTACCATCGTTATCGGAAAGTCT
+
CBBB?BCBABACCCCCCCCCBCC@BACBCB@@=@BBB=BC?CBCCCCCCB?BCCCC?B?BABA?C?CCCBCBC@B<;;;;;):>;>@AA<ACCB@BBB?BF@BABBBF>BBCDCB@A>@BC?C?BC@@@CCB?BBCB>BACCCBBACBBBBBBBC@BBB?AA=@;@?@ABCGEC@BBCGG<C?C>;;;;;*;AAAD=CCCBBBDCDC=AAAA,@@@BB?B@CB@BBB@@@C?B?BBBAAB>??CAFLBBBBBCCBBBCCCCCCCC@CCCCC?CCBB?BC>C???
@ATNG8:01831:05499
GATGGTAGGAGACACGTCGCACACGTACTCATTCGTTTCGGAAGAGACAGGTACGTTAATAGTTAATAGCGTACTTCTTTTTCTTGCTTTCGTGGTATTCTTGCTAGTTACACTAGCCATCCTTACTGCGCTTCGATTGTGTGCGTACTGCTGCAATATTGTTAACGTGAGTCTTGTAAAACCTTCTTTTTACGTTTACTCTCGTGTTAAAAATCTGAATTCTTCTAGGAGTTCCTGATCTTCTGGGTCTACGCTCGTCGCGCTACCATCGTTTATCGGGAAAGTCT
+
;55>7<@B=BD>==B@AAA@@@??;B@A?BBC>CAAF?GK@HAA@@@@BA=@@AAA>A>AABB?B?CBBBBBBBB>ADDDD2BB?BBBB5@CCB?B??9=>38:733<7;@@@>AAA<@?A=A=>>>?A878<???@<AA@@@>>>>==<=><<<:888=;;6;=@@??BA@??;>>==>2=9==@@DDD/??:::17/////=>6:7;CBB.==?=<6<:66/69--*---4;299>><9489<>7<>;888?>;55///887773666666.68///).8.66..
@ATNG8:01838:05481
GATGGTAGATATATGCACGCTCTACCAGAAGATCAGGAACTCTAGAAGAATTCAGATTTTTAACACGAGAGTAAACGTAAAAAGAAGGTTTTACAAGACTCACGTTAACAATATTGCAGCAGTACGCACACAATCGAAGCGCAGTAAGGATGGCTAGTGTAACTAGCAAGAATACCACGAAAGCAAGAAAAAGAAGTACGCTATTAACTATTAACGTACCTGTCTCTTCCGAAACGAATGAGTACACACTCTCATATGACACTACCATCGTTATCGGAAAGTCT
+
;5;;9==CBCCFCCBCCBBBABC;;05=>:=CBCBB?B;;:ABBBB?CB@G?A???@>>@.>;?BBBBAAABBB;AA;;;;;*;;5:4;:;*:@@=ABAADCB;;;;@BB?@@@>@@B?@@BBCBBCBCC@@<@A@@=A@??AAAB?BACBC@CCDECC:;8:AA::9<>?9=??8??BBB>AAA?ABAAA2@?:@==>>=@?@3858=??5;6;=@@@?CD?????;;9;;@8=00,0;;@ABBBBBBAAA=<=::???A@BCE?AAAAC?AA88199*8;<;
@ATNG8:01843:05474
GATGGTAGTATCTGCACACTCTGTCCAGAAGATCAGGAACTCTAGAAGAATTCAGATTTTTAACATCGAGAGTAAACGTAAAAAGAAGGTTTTACAAGACTCACGTTAACAATATTGCAGCAGTACGCACACAATCGAAGCGCAGTAAGGATGGCTAGTGTAACTAGCAAGAATACCACGAAAGCAAGAAAAAGAAGTACGCTATTAACTATTAACGTACCTGTCTCTTCCGAAACGAATGAGTACTATAGACTATCTGAGACTACCATCGTTATCGGAAAGTCT
+
@>:<7<AGCCABBCDDCCCCBBBBC@CCC@CC@>@A6:6;BB@@@A>@A=A?@@@?;AAA0A<@0//>:688::;3:<33333$33,3,333&333,3<;;;:9./(./38295705779CCCCCCCDCCCBA>ADCC?BBBBAA>=:??BBB?BBBCCCBA?BBBBBB>?@8>>>8=>@@?:?;;9=<;<<.=>;@887@BA??;?:>>CD:=:>>BBB@CCBAA>>3949AA9CBB?BBAABBBBDCA==>>@?AAAAAABCBB@BBBBB?BBAB?CE=B887
@ATNG8:01846:05519
GATGGTAGCGAGCGAGTGTGTATACCAGAAGATCAGGAACTCTAGAAGAATTCAGATTTTAACACGAGAGTAAACGTAAAAGAAGGTTTTACAAGACTCACGTTAACAATATTGCAGCAGTACGCACACAATCGAAGCGCAGTAAGGATGGCTAGTGTAACTAGCAAGAATACCACGAAAGCAAGAAAAAGAAGTACGCTATTAACTATTAACGTACCTGTCTCTTCCGAAACGAATGAGTACCTCTCAGACGCTCGTCCTACCATCGTTATCGGAAAGTCT
+
AA@A<@;;?BC@@ABCDLDDCCCEB@CDDABBBBBB?CACCBBBCC@CC?B@@?A;;;;.;;BCDBBBBB;::7;AABAB:AA>B4;;;&;ADACAAACCB;;7;?@?=AAA@CBAAACBBBBBBCBBBD@CCCD=BBCCBBBB?B>B;;6;BBBBCCD@CCCBBB>AA=::9=AABBB>BA@@99999.9A@CBAABCBBA;?<?@@A<@<@@BBB>BBCCBBB>@=@AA<ABB?BBBBBBD@BBBBBBBBBBBCD@@;??A<@@;;A?BDAC=??9?AAB
@ATNG8:01849:05480
GATGGTAGGCACTGCGCACACATCCCAGAAGATCAGGAACTCTAGAAGAATTCAGATTTTTAACACGAGAGTAAACGTAAAAAGAAGGTTTTACAAGACTCACGTTAACAATATTGCAGCAGTACGCACACAATCGAAGCGCAGTAAGGATGGCTAGTGTAACTAGCAAGAATACCACGAAAGCAAGAAAAAGAAGTACGCTATTAACTATTAACGTACCTGTCTCTTCCGAAACGAATGAGTACTGTATCTATGTGTGCGCTACCATCGTTATCGGAAAGTCT
+
;:9C:CCC@C;69D@@ACCCCCAAA>ACD@BBCCAA?A?BBCBBBD@BB@BABBC@ACDD2C=@?AABBDG???5<>:;;;;*;B>B5<<<6;CC@BBBCCCCBB@A@CC@BAB?AA@@BDDDBBBBBABCC@CCBB>AAAA@AAA>A@CAA?ABBBBCCC?AAABBB@BC@>>??@A???::<=:88888(8>:@>==BBA??;>:>=CB7:5:=?9979@AABBB?B?BCC>BBB?BBBCCCB@BAA@BA;<===:::=????:==BAB=@@>>;>?9?===
@ATNG8:01853:05486
GATGGTAGTCTCAGATAGTCTATAGTACTCATTCGTTTCGGAAGAGACAGGTACGTTAATAGTTAATAGCGTACTTCTTTTTCTTGCTTTCGTGGTATTCTTGCTAGTTACACTAGCCATCCTTACTGCGCTTCGATTGTGTGCGTACTGCTGCAATATTGTTAACGTGAGTCTTGTAAAACCTTCTTTTTACGTTTACTCTCGTGTTAAAAATCTGAATTCTTCTAGAGTTCCTGATCTTCTGGAGATACACATGATACTCTACCATCGTTATCGGAAAGTCT
+
ACAC?BCCBBBBCCCCECCCCCBBDCCCBCBB?CDDD=@@?C@CBBBCCD@CCCCC@C@B@A@@C@DDBCBCBBB?CCCDC1AA>ACCC>CCCC@CCD@CB>@@@CAB?CCEDCDCC@BBC?C?CDDCB@?@?CCCB?CBBBCCBBBBBBCC@??@@@@@CC?B?BABBBCHCF@BBDDD9A=@>;;:;:*;AABD?CGICDBBBBB>BCCC5CCBCD@C@CC?BBCBC@@=??BBBCCC>A@CAABBCCCCCCCCCBBAABBAA?BABBB<@@BC>BC<B@@@
@ATNG8:01855:05483
GATGGTAGCGCGACGAGCGTAGACCCAGAAGATCAGGAACTCTAGAAGAATTCAGATTTTTAACACGAGAGTAAACGTAAAAAGAAGGTTTTACAAGACTCACGTTAACAATATTGCAGCAGTACGCACACAATCGAAGCGCAGTAAGGATGGCTAGTGTAACTTGCAAGAATACCACGAAAGCAAGAAAAAAGAAGTACGCTATTAACTATTAACGTACCTGTCTCTTCCGAAACGAATGAGTACTATGTAGAGCTCTATACTACCATCGTTATCGGAAAGTCT
+
?A@@>BBB@A@@@AAABCCGDCCCC=CCC@BCCC@?>??@@CBBCB?CC>B?BBBBBBBB2B?BBBBBBBCBBB;A@:;;;;*;A>D=ACA9CDD@BAAADCDBB?B?;;<<FG@CCCCCCCCCDCBBBBBB?BCDD?AAAAAABD>C?B9989@@ABCBB?BD<AAC@BB?:9979:@AB=BAA<999989%:@?BBABCCECC=?<>ACA4;6;=@CA?BBBBAAA;?=?AE@DCA?CGCCCCCAAA@@@@????@?888@@@A:>>==@<;;;@;??6==?=
@ATNG8:01859:05512
GATGGTAGCATCTGCATATCTCACCAGAAGATCAGGAACTCTAGAAGAATTCAGATTTTTAACACGAGAGTAAACGTAAAAAGAAGGTTTTACAAGACTCACGTTAACAATATTGCAGCAGTACGCACACAATCGAAGCGCAGTAAGGATGGCTAGTGTAACTAGCAAGAATACCACGAAAGCAAGAAAAAGAAGTACGCTATTAACTATTAACGTACCTGTCTCTTCCGAAACGAATGAGTACGATGAGAGAGCTCTCTCTACCATCGTTATCGGAAAGTCT
+
BBBB?BBBBBBBCDDDCB@BBCDD@CBB?BABAAA?A@BBBCCBA?BE?B?A@?89999):?CBBACBABACC9?<;::99*;C>B=AAA8AEDACBBBEFGBA?A?AA?BCC@CCBBCBBBBBBCCCBBC>AACD?BBBBA?A?9@=@::7:CCCCBDB?BBBBA@=A@<@AA;??BBD>AA=<??DCC/BB=B876?BA>><><?>>=:<8<?AAA?BCCCCBB<?=?BC>BBB????CCBBBBA>>A@@@BB===@;::>A:>>A@@<@@AA;>>7;;;;
@ATNG8:01830:05555
GATGGTAGTGCGTGAGAGAGAGACCCAGAAGATCAGGAACTCTAGAAGAATTCAGATTTTTAACACGAGAGTAAACGTAAAAAGAAGGTTTTACAAGACTCACGTTAACAATATTGCAGCAGTACGCACACAATCGAAGCGCAGTAAGGATGGCTAGTGTAACTAGCAAGAATACCACGAAAGCAAGAAAAAGAAGTACGCTATTAACTATAACGTACCTGTCTCTTCCGAAACGAATGAGTACTACTCTCAGAGACACACTACCATCGTTATCGTAAAGTCT
+
:55<9=BGCBBB;;;CCGCCCB@@@>ADD@CCCC99;:@BCDCAA?=AA?A?AB@AAA?A/A>ABBBCAAAABE>BA;;;;;*;B>B5;;;6;DGBFCCCEECA@?@@CC?BCC@BBBBCCCCCCCCBBBCC@CBBB?BBA@BB??<@?A@@>@BBCCBBB?BBBB>=;>A=8888<<998*9<<;>@@AA2<A;?888>>>AA<@<@AA8757>AAA?AABA>00+0,0==5=0000BBBCCBBAAABBBBBAB>>>CBAAAA<AAA@D=>?>@;;:1?@??
@ATNG8:01834:05556
GATGGTAGAGTACAGTGTAGTAGACCAGAAGATCAGGAACTCTAGAAGAATTCAGATTTTTAACACGAGAGTAAACGTAAAAAGAAGGTTTTACAAGACTCACGTTAACAATATTGCATCAGTACGCACACAATCGAAGCGCAGTAAGGATGGCTAGTGTAACTAGCAAGAATACCACGAAAGCAAGAAAAAGAAGTACGCTATTAACTATTAACGTACCTGTCTCTTCCGAAACGAATGAGTACTGTATCTATGTGTGCGCTACCATCGTTATCGGAAAGTCT
+
99/0+/8@AAADCCCECCCJCCCBA>ACB@ECCCA@=@7::CBABB?BA>A?AABBBBBB3C@CCBBBBCDABB<:8;DDDE3DC?C4;;;-;?A=ABABCCC00+0:00+0@@7:;AA?@@DBCBAAABCC@BAAA?>:::==::0949AA>BBCA;;;B;>>B@@@<@@<;;;8;<?BD8=>>:=AAAA/=@6<///;<;//,/6;<==585=A@@A?BCCCBBB@A<000*000+000@CBB:::::BCCBB>>>887A<<=<??@@@5:99929A99688
@ATNG8:01835:05547
GATGGTAGCTCTGCTCTGACTCTCGTACTCATTCGTTTCGGAAGAGACAGGTACGTTAATAGTTAATAGCGTACTTCTTTTTCTTGCTTTCGTGGTATTCTTGCTAGTTACACTAGCCATCCTTACTGCGCTTCGATTGTGTGCGTACTGCTGCAATATTGTTAACGTGAGTCTTGTAAAACCTTCTTTTTACGTTTACTCTCGTGTTAAAAATCTGAATTCTTCTAGAGTTCCTGATCTTCTGGTATACACACTGCTCGCTACCATCGTTATCGGAAAGTCT
+
544;056AABAAA@?BBBCB;66;;;===C692:@@=5BC?A>AABBCCDBGECCC@C@CBDD>A?BCCBBB?CC?BADED5BA=A;;;0;=@B>BCC?AA8;;AAAB@BBEFCCBB?BCB?C@BBBB;;;B@AEDD>BBCA@@CCBCBCAAA:93;;;6;C?C9;:DA@AA9946<@@A4A4;5::;:;*;CBBB>BBAAA@@BBD@DDDD5BBB@@5;5;@=A@@AB??=@?ACC@@?=@:;7;BCCCCCDDCBBBCBBBBB>AAA@A?AACC@CB=A@@?
@ATNG8:01841:05520
GATGGTAGCTATACGTATATCTATGTACTCATTCGTTTCGGAAGAGACAGGTACGTTAATAGTTAATAGCGTACTTCTTTTTCTTGCTTTCGTGGTATTCTTGCTAGTTACACTAGCCATCCTTACTGCGCTTCGATTGTGTGCGTACTGCTGCAATATTGTTAACGTGAGTCTTGTAAAACCTTCTTTTTACGTTTACTCTCGTGTTAAAAATCTGAATTCTCTAGAGTTCCTGATCTTCTGGATAGCGACGCGATATACTACCATCGTTATCGGAAAGTCT
+
@?@B?BBCCBBBBCDCBCGDCCBBBCCBCCCC@CCCC>CC@C?BBCDDCC?BBCBB?B?BABC?B@BBA@AA@CC?CCCCC3=>:?99:29AAB?BBB@BB>>>?@BB?AAADEB>>:>@A=A=A???<=;;59<994:9:A>>>@@@@@@@@==8=>=:>@<A<AB@888@AA<A;;;;/:9<788888(9>777.6/////98/7-6889)7AA;=7=5///667///599<=A=66+//716:;AB???>>>>=???;;;?<?==>>;===A:>>9>@==
@ATNG8:01848:05521
GATGGTAGCGCATATCAGCGCAGCCCAGAAGATCAGGAACTCTAGAAGAATTCAGATTTTTAACACGAGAGTAAACGTAAAAAGAAGGTTTTACAAGACTCACGTTAACAATATTGCAGCAGTACGCACACAATCGAAGCGCAGTAAGGATGGCTAGTGTAACTAGCAAGAATACCACGAAAGCAAGAAAAAAGAAGTACGCTATTAACTATTAACGTACCTGTCTCTTCCGAAACGAATGAGTACTATGTAGAGCTCTATACTACCATCGTTATCGGAAAGTCT
+
DA@@?A669<BBBBBCCBBBCDDCC>CCC?CDDD@@<??BBBBCBB?BB?B?BBBCCCCC5C@BBCCCCCCCCC>CCCCCDD5CC@B@CCC;CCC@BAACDCBBB?B?BB?BCC?BB?@@AAABB@@ACCCDADBBB@B@AACBBA?B?B;;9;CBBCCCE@CCBBAA=???BBC>@AFFD=??=9999999%:??>:8:CCCBB;?=@A>=:>===BBA>ABBBBDE@C?BCC>CBB>BDBCCCCABABCBBABBBB=<778=?@<B???@>A@??;?>7>??@
@ATNG8:01857:05525
GATGGTAGTGTCATATGAGAGTGTGTACTCATTCGTTTCGGAAGAGACAGGTACGTTTAATAGTTAATAGCGTACTTTCTTTTTTCTTGCTTTCGTGGTATTCTTGCTAGTTACACTAGCCATCCTTACTGCGCTTCGATTGTGTGCGTACTGCTGCAATATTGTTAACGTGAGTCTTGTAAAACCTTCTTTTTTTACGTTTTACTCTCGTGTTAAAAATCTGAATTCTTCTAGAGTTCCTGATCTTTCTGGTATGACTAGTGTACTACTACCATCGTTATCGGAAAGTCT
+
/955.4;>;@:56==BCDCCBBBDCCBBBBBB@CCCL=CC7;4;9599BB=AA@955)4.4:4;.:9999;;00///)/99999%996<>>?8<@@@=@CC?;<9:CBB;<9:CDCEDAA;<@@,0-0>>@<;00,0=00+0<>>@BB@@@CBBCC@@=@AA>BB>A?BBC;;;E;;8;@ABB:B>C=;;;;;;;#;;;;;;-;BBBB@B@9929===,=@@AB?B>BB?AAB@@<<5;=AAAA<<<0;@A>ACCC;<<GDDBBAAABBD@A=ADDBC@BCCD@CB=BAA?
@ATNG8:01868:05535
GATGGTAGTGCGTGAGAGAGAGACCCAGAAGATCAGGAACTCTAGAAGAATTCAGATTTTTAACACGAGAGTAAACGTAAAAAGAAGGTTTTACAAGACTCACGTTAACAATATTGCAGCAGTACGCACACAATCGAAGCGCAGTAAGGATGGCTAGTGTAACTAGCAAGAATACCACGAAAAGCAAGAAAAAAGAAGTACGCTATTAACTATTAACGTACCTGTCTTTTCCGAAACGAATGAGTACATAGATATACGTATAGCTACCATCGTTATCGGAAAGTCT
+
:44404<@B@A@@;@AB@DHCD;;:05BB7BDB;;6;><=ADD???>@;7?8>@=;;87;)>2<>ABBAAA@@A;???ABBB1AC>B5;:;&9BC?CCCCBBB@@?BACC?BBB?AACB@BAAAABBBBBCC@DCCC>@@AAA@BA;@<@AA?ABADDDBB>BACBAB?BB>AA@9>;0000)00/)000000$/53575;?9==C68659>>:@;>>BBB>AA>99::-:39@A;CDD@@@>BBB>>>B@@AC???>>>@>>>BAA<A@@@@<@>::6<<1;7/-
@ATNG8:01868:05561
GATGGTAGATACTCGCTGATACACCCAGAAGATCAGGAACTCTAGAAGAATTCAGATTTTTAACACGAGAGTAAACGTAAAAAGAAGGTTTACAAGTCTCACGTTAACAATATTGCAGCAGTACGCACACAATCGAAGCGCAGTAAGGATGGCTAGTGTAACTAGCAAGAATACCACGAAAGCAAGAAAAAGAAGTACGCTATTAACTACTTAACGTACCTGTCTCTTCCGAAACGAATGAGTACACACTCTCATATGACACTACCATCGTTATCGGAAAGTCT
+
@;;<<=<@ABA<;@<;@ACA9:;AB6@@@:=@@@;;4;2433444=8;;48277777887$317799999:8881<ABCCDC5BD>C5;;05@@<@B@955449.9<99.4::5;;=<B@@?@99:@9:5:4/---)----9//44:895505<89:;;;7::88884::5::;176///(///4-----'-70...3799:938277../.5///:AA:>888<9>-3,333(333,333;;:::;==:77869;9=<;>:;8828333;688888>>7=000
@ATNG8:01871:05521
GATGGTAGAGAGACTGTAGCGCACCCAGAAGATCAGGAACTCTAGAAGAATTCAGATTTTTTAACACGAGAGTAAACGTAAAAAGAAGGTTTACAAGACTCACGTTAACAATATTGCAGCAGTACGCACACAATCGAAGCGCAGTAAGGATGGCTAGTGTAACTAGCAAGAATACCACGAAAGCAAGAAAAAGAAGTACGCTATTAACTATTAACGTACCTGTCTCTTCCGAAACGAATGAGTACGAGAGTCAGAGCAGAGCTACCATCGTTATCGGAAAGTCT
+
@<<B@DCCBBBDA@@CCEBA@B;;;09CC@EDC@@@@C?BABBBBAACC@D?@>>99999:$83==;>==B;=BB:@?AAAAA0AB<A7;;6;BB@CAAABBB@@=@?CC@BBBACCCCCBCBBBCCCBBBB?AC@@=?BAAAABA;@<@;;6;BBBBCCC?BBBBCC?CD?AAA?BDBBB=A>>;>>>>>/?B=A;::BE@>>;>;>>?@5:49<??@<??BCAAA>A>A@@;@9:59AAA@AABC@@AB?@;>>>@@;;:88808;;;><@@@@=AE8><;;
@ATNG8:01871:05527
GATGGTAGCGCGACGAGCGTAGACCCAGAAGATCAGGAACTCTAGAAGAATTCAGATTTTTAACACGAGAGTAAACGTAAAAAGAAGGTTTTACAAGACTCACGTTAACAATATTGCAGCAGTACGCACACAATCGAAGCGCAGTAAGGATGGCTAGTGTAACTAGCAAGAATACCACGAAAGCAAGAAAAAGAAGTACGCTATTAACTATTAACGTACCTGTCTCTTCCGAAACGAATGAGTACTATGTAGAGCTCTATACTACCATCGTTATCGGAAAGTCT
+
;55>:@ACB>BCCCCCCBABBMCCC=CCC@BBBBBB?B?AAABAAA??@=@?CB???@@?)?=?AABBBBBCCB9>>;;;;;*;C=A5;;;*:A@>@BBBBCB@A=@@BB@BCC@BBA@BDGDCBBCCCCCE@BB??=?AA@BB?><@?CAB?BBBBBBBB?:99@@@<@@<@>848<;;;55532.////(./(.338>9>>A<A:>>==;?:<>@??;??@@????B?BBC@DBC?AAA@ABB;;;>@A@@@@=>=888;B==:>=;<>:?>>>9??8?=>>
@ATNG8:01831:05609
GATGGTAGTACATGATAGACAGACACCAGAAGATCAGGAACTCTAGAAGAATTCAGATCTTTAACACGAGAGTAAACGTAAAAAGAATGGTTTACAAGACTCACGTTAACAATATTGCAGCAGTACGCACACAATCGAAGCGCAGTAAGGATGGCTAGTGTAACTAGCAAGAATACCACGAAGCAAGAAAAAGAAGTACGCTATTAACTATTAACGTACCTGTCTCTTCCGAAACGAATGAGTACGTGTGCGACGTGTCTCCTACCATCGTTATCGGAAAGTCT
+
@@?:7<<:4///////;;455559994955.5;;4957<7;::9=//)/:)/(/67///77.727999<;;;;;>2;4/////$/:)//)//(///)/99;:::55042//6;76+//////5<599@@;?==9=83728;;=B==>:?:;00*////9:;=7;:::7937=:?;=152--(---,22999(..)266555;==150566619477?BB=966<===:?9>@?>995588888833373//99:///88//(333,3333939844.44(4338
@ATNG8:01840:05605
GATGGTAGTGATACAGATCAGACACCAGAAGATCAGGACTCTAGAAGAATTCAGATTTTTTAACACGAGAGTAAACGTAAAAAGAAGGTTTTTACAAGACTCACGTTAACAATATTGCAGCAGTACGCACACAATCGAAGCGCAGTAAGGATGGCTAGTGTAACTAGCAAGAATACCACGAAAGCAAGAAAAAGAAGTACGCTATTAACTATTAACGTACCTGTCTCTTTCCGAAACGAATGAGTACTATGTAGAGCTCTATACTACCATCGTTATCGGAAAGTCT
+
?@>@=BBBACCCDDCCCCCCFBBBC@CBB?BCB@AB@BBBBBBBA?CC?C?>>?BBCCCC&=8BBBBBBFF@@@;@BBBBBC5DC?B@DDDF5CAA?AACCCCCBC@C@CC@BAB?BBA@@DCCCCCCDCCBB?BD@@<??@>@??>9@<@@A>ACBCCCBB?BBBA@@;>?8?A@;>?::9,8<<;99:9:(9>:>888BB@::5;8888=5;5;?BBB?@@@?@999/06;==5>00,0<<<>AA@AABB@@AA@@@;;;<>>>>;??@;;6;=>>8==5=;:;
@ATNG8:01844:05580
GATGGTAGTGATACAGATCAGACACCAGAAGATCAGGAACTCTAGAAGAATTCAGATTTTTAGCACGAGAGTAAACGTAAAAAGAAGGTTTTTACAAGACTCACGTTAACAATATTGCAGCAGTACGCACACAATCGAAGCGCAGTAAGGATGGCTAGTGTAACTAGCAAGAATACCACGAAAGCAAGAAAAAGAAGTACGCTATTAACTATTAAACGTACCTGTCTCTTCCGAATCGAATGAGTACTATGTAGAGCTCTATACTACCATCGTTATCGGAAAGTCT
+
CCCC@CCBABBCCECCCCDCIGFBB@AA@=@AB@@A>@9DB@AAB=9==8B6797@@=>>+<:BBABAACBAAB<ABBEECC3993:39:9:(9@A?>>=??BA:957<AB<A@@7;;AABCBBCCCCCDCCD@BBBC?BBBCBABB>C@C?@>@BBBBCCB@@@ABBB?BB>BBA288898+:==;:::::(8<9??A=?B?>?7;6;===189)8@@@A@CCBBB@@=@<?=:?A??=?BAAFCBBAABBBCCFBBBAAAABBAB@BBBCG?BBBC?BA=A999
@ATNG8:01847:05605
GATGGTAGCGAGCGAGTGTGTATACCAGAAGATCAGGAACTCTAGAAGAATTCAGATTTTTAACACGAGAGTAAACGTAAAAAGAAGGTTTTACAAGACTCACGTTAACAATATTGCAGCAGTACGCACACAATCGAAGCGCAGTAAGGATGGCTTGTGTAACTAGCAAGAATACCACGAAAGCAAGAAGAAGAAGTACGCTATTAACTATTAACGTACCTGTCTCTTCCGAAACGAATGAGTACGATGAGATCTCGTGTGCTACCATCGTTATCGGAAAGTCT
+
@>:B@CBCCDDABBBCCCCCCCCCB@BDD@CCCBA@;?;@AAABBA?BB@B@BBCBB@BB2B@CCCCCBBBCCC;@?::;;;*;A=B>CCF<IGFBEBBBCDCAA>B@CD@DCC=@?BBBCCDBBBBCCCCC@CAAA?BBAACC@@<B;?>>9:;6;BEEE?AAAABB?BB>BBB>@>777)99939@>@A=AA>AABBB8<<FAD@BBAB>B@DBBBD?BCBB@@@<@=@AA;A994:AAABCCBBBACCCCCBBBBB8::>@>=>:::B=>9994:>5<=>>
@ATNG8:01848:05576
GATGGTAGAGAGACTGTAGCGCACCCAGAAGATCAGGAACTCTAGAAGAATTCAGATTTTTAACACGAGAGTAAACGTAAAAAGAAGGTTTTACAAGACTCACGTTAACAATATTGCAGCAGTACGCACACAATCGAAGCGCAGTAAGGATGGCTAGTGTAACTAGCAAGAATACCACGAAGCAAGAAAAAAGAAGTACGCTATTAACTATTAACGTACCTGTCTCTTCCGAAACGAATGAGTACGTGTGCGACGTGTCTCCTACCATCGTTATCGGAAAGTCT
+
444839==BBCDCA@<>@@?=BCCC>CCC?B@@994.458::::9?8966:1///8;;;;+?8?BB=>>BBCBE>BACCGGE5CB@B@BBB<CDCABB;;9@@@A=@?;;6;@@<AB@?ABCCBDA@@FBBB?A@@@;???BAABB=A>A@@>@CCDBDBB?:9:BA@:@@<000*0009235549AAAAA'9<32525::@@A;?;@AAA;@<@AB@@=A9::A9:39<=>>8;?>8?>?998@@:9;;;;AA8;7;5527;;;68859@<?ABB?BF>D::9
@ATNG8:01853:05593
GATGGTAGCGCGACGAGCGTAGACCCAGAAGATCAGGAACTCTAGAAGAATTCAGATTTTTAACACGAGAGTAAACGTAAAAAGAAGGTTTTACAAGACTCACGTTAACAATATTGCAGCAGTACGCACACATTCGAAGCGCAGTAAGGATGGCTAGTGTAACTAGCAAGAATACCACGAAAGCAAGAAAAAGAAGTACGCTATTAACTATTAACGTACCTGTCTCTTCCGAAACGAATGAGTACGTGTGCGACGTGTCTCCTACCATCGTTATCGGAAAGTCT
+
A<<>:==>==BDCCFCCHDCCC@@@;@A@@DCCC??<@7;;CCECC?BB?B?A>=77878(9<ACCAAABBBBC=BB@@A@@1@CADAGGC<DCBADCCBCCCBB?B@BB?CBB?CDBACCCCBBBCCBBBBB@BBC@CBBAAA?>9@@B@@=???@AA??=?CCCCB???9???:?A>=>77995:==>>/<?:=:;;B>>>@1716;<<*/+/:=;=?BBAAAA@=A<???8>AA>@99:999@<<867:;;79555>@<AA>:;<;AC>BBBB>AA;AA??
@ATNG8:01862:05605
GATGGTAGTACATGATAGACGACACCAGAAGATCAGGAACTCTAGAAGAATTCTGATTTTTAACACGAGAGTAAACGTAAAAAAGAAGGTTTTACAAGACTCACGTTAACAATATTGCAGCAGTACGCACACAATCGAAGCGCAGTAAGGATGGCTAGTGTAACTAGCAAGAATACCACGAAAGCAAGAAAAAAGAAGTACGCTATTAACTATTAACGTACCTGTCTCTTCCGAAACGAATGATTACGATGAGAGAGCTCTCTCTACCATCGTTATCGGAAAGTCT
+
<<<<266;::<<;;?<<<<<59::;45>C?BBCB;:99:ABB=CCC@BA=A<??;;:<==+=5=>@<@B@A@C?633333333#39384:::.:995:88<@A@A?8=:;;5;@A388??CC@@A@@BBBCBB=@@::38?<=>@895:=A@@>@AB@AABB997A?;>9=;5;77155222'2223225565%5715557<9<<:051269=.818<@@@?BB><;@>//(///)///)/6//(39>==?@>9797;556299;55.5>99>6;777387/8733
@ATNG8:01866:05581
GATGGTAGTGCGTGAGAGAGAGACCCAGAAGATCAGGAACTCTAGAAGAATTCAGATTTTTAACACGAGAGTAAACGTAAAAAGAAGGTTTTACAAGACTCACGTTAACAATATTGCAGCAGTACGCACACAATCGAAGCGCAGTAAGGATGGCTAGTGTAACTAGCAAGAATACCACGAAAGCAAGATAAAGAAGTACGCTATTAACTATTAAACGTACCTGTCTCTTCCGAAACGAATGAGTACACACTCTCATATGACACTACCATCGTTATCGGAAAGTCT
+
CCCC@CDCCBBBCCCCCDGIDB:;;4:BB;>@AA;;29.444544<7;:7>=??=8BDD=+858::774::???8@AAABBB2AC?A=AAB7BDH?CCCBA=@00-0:>>;==D?BBCBBCCGFCCCCCCBD@BBBD?CCCBBBBA=B@B@A@@HDCCBAA?:::9>>=BD@BCB?BBB@@<>>><00/:=68=:>>>>A>CBB@BACBAA599.9=@@A?BBCCBBB@B<=?C>BAA?BBCBABBBBBBBBA???78:@9::CAB@BCBBC@BCBA@AA9A000
@ATNG8:01869:05595
GATGGTAGCGCATATCAGCGCAGCCCAGAAGATCAGGAACTCTAGAAGAATTAGATTTTTAACACGAGAGTAAACGTAAAAAGAAGGTTTACAAGACTCACGTTTAACAATATTGCAGCAGTACGCACACAATCGAAGCGCAGTAAGGATGGCTAGTGTAACTAGCAAGAATACCACGAAAAGCAAGAAAAAAGAAGTTACGCTATTAACTATTTAACGTACCTGTCTCTTCCGAAACGAAATGAGTACGATGAGATCTCGTGTGACTACCATCGTTATCGGAAAGTCT
+
A@AA?CBBBBCCCDCBBBBAAB;;;0;;<5:==9:A:>:?@>??::5786;8=333999)96;:33377366816//////$/:49)55)5::4::/0/::444(48;=8==>6::BBCA@@@BB@AAAAA=@A@?<?ABAAA?B9@:@9958?AAB<;;8B==>=B>>>:?@81775555)522,2:::;;&::57737:?::9905056668)2,2599979873333,31777.7333(333333222877622.37..-2-..399.35:55/2225166/6665
@ATNG8:01829:05629
GTGGTAGTGTCATATGAGAGTGTGTACTCATTCGTTTCGGAAGAGACAGGTACGGTTAATAGTTAATAGCGTACTTCTTTTTCTTGCTTTCGTGGTATTCTTGCTAGTTACACTAGCCATCCTTACTGCGCTTCGATTGTGTGCGTACTGCTGCAATATTGTTAACGTGAGTCTTGTAAAACCTTCTTTTTACGTTTACTCTCGTGTTAAAAATCTGAATTCTTCTAGAGTTCCTGATCTTCTGGCTCTCGTAGACAGATACTACCATCGTTATCGGAAAGTCT
+
//7177::<<<=;<BDECCCCCC@@??;AAB9BBBB=AB8;7;BBAB>>87:/0)/)/)/<<?:C@C>;AA<:0@>@AA@@000)0;77.;<<<8;<A?CG?AACCCC?BBABBC;;9;CC?D@CFCCCCCDACDA@=ABC;;;BBBB;;;BCBCABBB@CC?B=@@B;;;ABB5;;;;;.;4;5;@CCC0@A:;;/9>>==>>>?>:>@@@0999A==<=??:@?@???C?B<@@A@@@?AAB?CCBBB;;;CBBBCCCCCBBB=@;;;@?A99:;><6<?99
@ATNG8:01837:05654
GATGGTAGTATATCGCGTCGCTATCCAGAAGATCAGGAACTCTAGAAGAATTCAGATTTTTTAACACGAGAGTAAACGTAAAAAGAAGGTTTTACAAGACTCACGTTAACAATATTGCAGCAGTACGCACACAATCGAAGCGCAGTAAGGATGGCTAGTGTAACTAGCAAGAATACCACGAAAGCAAGAAAAAGAAGTACGCTATTAACTATTAACGTACCTGTCTCTTCCGAAACGAATGAGTACGAGAGAGCACACGTGTCTACCATCGTTATCGGAAAGTCT
+
:55A9BBBBDBBBCCCCCCCBDCBB?BAB?CCCBBBAD@CBCBBBB?CC@D@C??::::::%;:B?@BBBCFBBB=BBCCCDC3CC=B5;;;.<CB?CCBBEDECB?B@CC@BBB@BCCBBBEEBCCCCCCCC=ABDD=A?BBBB@@<@?A@A?BCAAACCC@BBBBBB?AA=@@@<>?:::,8;7467788+5=:A;;;@@@AA:=:=?AA<@<@@CBB@BAAAA@@3949A?9A:959BABBC@@?@AB@@BBB?>>>CAA@;:7:@??><=<=>:==5====
@ATNG8:01841:05650
GATGGTAGCTCGCTGATGATATCTCCTGAAAGATCAGGAACTCTAGAAGAATTCAGATTTTTAACACGAGAGTAAACGTAAAAAGAAGGTTTTACAAGACTCACGTTAACAATATTGCAGCAGTACGCACACAATCGAAGCGCAGTAAGGATGGCTAGTGTAACTAGCAAGAATACCACGAAAGCAAGAAAAAGAAGTACGCTATTAACTATTAACGTACCTGTCTCTTCCGAAACGAATGAGTACACATCGTCGTGTCGTGCTACCATCGTTATCGGAAAGTCT
+
955>9>?BB<>@>CCBBCCDCBCBB@CCCC?CCBBAA?A?BBBBEDC@CA?A@BAB@@>>@*;5;CBBBDCBCCC<B@;::::*;B=A;AAA7ABC?CBBBBBBA@>@ADD@D@?=???BBBCCCCBBBCCDDBCAAA<@???@AAB=B=A@@=@BBBBCCC@AAA????BB?BB@399999,98839ABCC3BB?BABAAA=8818:?====B=A;A@B@BBBBAAA9;8:CB=C@@=@BCCCBBBBBBBBBBBBCCBDB::9BC?ABA??:?@??;?B=B??@
@ATNG8:01844:05664
GATGGTAGTGTCATATGAGAGTGTGTACTCATTCGTTTCGGAAGAGACAGGTACGTTAATAGTTAATAGCGTACTTCTTTTTCTTGCTTTCGTGGTATTCTTGCTAGTTACACTAGCCATCCTTACTGCGCTTCGATTGTGTGCGTACTGCTGCAATATTGTTAACGTGAGTCTTGTAAAACCTTCTTTTTACGTTTACTCTCGTGTTAAAAATCTGAATTCTTCTAGAGTTCCTGATCTTCTGGTATGACTAGTGTACTACTACCATCGTTATCGGAAAGTCT
+
444<7=<B@A?CBCCCCCCCCCCCB@;;<B;<4;@@@;@C6;9;CCFFCCABBBBA<A?BBBB@D@BBBCC@?@A>???@?,=<:=?@?6??;;69CC=BC@CCA@@C@CCCDCBBB@CCC?C>ABCCBBA@;>@BA?CCCDEECBBBCCCBBBD?BAD?CC?C?CCBBCDDBC>B;;;;.;>C>AB@AA0@BCCC>CBBBBBBCBB@CCCC5DBABC9;8;C@CBBB@AA@C@@@@FCC@DCI@FCHC<<<CCBBBCCCCCCCC?BBDDD@CCCC=@@;@@@?
@ATNG8:01860:05632
GATGGTAGTGTGTCTCTGAGAGTAGTACTCATTCGTTTCGGAAGAGACAGGTACGTTAATAGTTAATAGCGTACTTCTTTTTCTTGTTTTTTCGTGGTATTCTTGCTAGTTACACTAGCCATCCTTACTGCGCTTCGATTGTGTGCGTACTGCTGCAATATTGTTAACGTGAGTCTTGTAAAACCTTCTTTTTTTACGTTTACTCTCGTGTTAAAAATCTGAATTCTTCTAGAGTTTCCTGATCTTCTGGGTGTATCAGCGAGTATCTACCATCGTTTATCGGAAAGTCT
+
444:7:<AA@@@;B;99CCDECBBBCCBBB::5:=@@9@C?B@DDBDEDF@BBBCD9;6;B;;7;@<<:CBBBBC<>@AAA,@B@;;;;;;%;CBC>;<;ACC@9;;AAA=BCBBBADD?BBB=A=ABABAB9999AAA;??@=>>=<>@@@@@@@@<DCF@AA?A@CDCABADDC?D;;;;6;>B=;;;;;;;#;@BAD>CDBBBBCBCB@CCCB3CCABA6;6;@>@AAAA@@@<A?BBCCCF?C>@@;@BBBBCCDGDBB;;<EAAA?AA?@?@9?BCC@CB>CBBB
@ATNG8:01867:05653
GATGGTAGCACGAGTCACTCATATCCAGAAGATCAGGAACTCTAGAAGAATTCAGATTTTTAACACGAGAGTAAACGTAAAAAGAAGGTTTTTACAAGACTCACGTTAACAATATTGCAGCAGTACGCACACAATCTAAGCGCAGTAAGGATGGCTAGTGTAACTAGCAAGAATACCACGAAAGCAAGAAAAAGAAGTACGCTATTAACTATTAACGTACCTGTCTCTTCCGAAACGAATGAGTACGATAGAGAGCTCTCTCTACCATCGTTATCGGAAAGTCT
+
;55D@EBBACCCCCCCCCCCCBBBC@CCB?DEDEAA?A@CBCCBBB?BD@C?BBBBACAA/C?CCDACBBB???8?@AABBB5B@>C5;;;;*;@A>BCBCDCCDB@C@AA?ADF@BAAABCCDCCCCC@@?B?BBBC@CBBB???B?B?CAA?ABCCCDDA?CCABBB?@B?BBB4::::9,8>;9?@@@@/@A=B988BBBBB7;8;?>?9=:>>BBC@BCBAABB5979BC;BBB@>>>BBBBBBB==>ABF???===C@@@<A??>C?BBCC?BB>B999
@ATNG8:01868:05659
GATGGTAGATATATGCACGCTCTACCAGAAGATCAGGAACTCTAGAAGAATTCAGATTTTTAACACGAGAGTAAACGTAAAAAGAAGGTTTTTACAAGACTCACGTTAACAATATTGCAGCAGTACGCACACAATCGAAGCGCAGTAAGGATGGCTAGTGTAACTAGCAAGAATACCACGAAAAGCAAGAAAAAAGAAGTTACGCTATTAACTATTTAAACGTACCTGTCTCTTCCGAAACGAATGAGTACACATCGTCGTGTCGTGCTACCATCGTTATCGGAAAGTCT
+
AAAB?BCCCCBBCCDCCBBBBBBBB@CCDABBBCBB?A?@?????B@CB@B>@?>:9999(95<=?977>;379*9@<:999$4?<<4;;;;0;@@;CC>C@@A;;79;@B<BCA?AAABBBBCAA;;=DBBBABBBB?@A@CECCB?D@BBB@BBDDEBBB??@????=BD????==>:9:9+9::30@@@@@(@95//*//8<A@@;@;?9=>?2::09>B@@>@@A@AAA=A=??=6>=;6<A@BBBCDCBABB@BCAAAB????BAB@@@@00,0@@@<@C<BB>>
@ATNG8:01877:05647
GATGGTAGAGTACAGTGTAGTAGACCAGAAGATCAGGAACTCTAGAAGAATTCAGATTTTTAACACGAGAGTAAACGTAAAAAGAAGGTTTTACAAGACTCACGTTAACAATATTGCAGCAGTACGCACACAATCGAAGCGCAGTAAGGATGGCTAGTGTAACTAGCAAGAATACCACGAAAGCAAGAAAAAGAAGTACGCTATTAACTATTAACGTACCTGTCTCTTCCGAAACGAATGAGTACATAGATATACGTATAGCTACCATCGTTATCGGAAAGTCT
+
C>BC9B?CDBBBCCA@ACBAAA@B=7;;<79@?>:92938;<BABB@@?=@<787===>>+?4>;7333;;9::5:=??@??199455;;;0;;<:??<;;;<@?<@=@B@BBA?CABACCICFDCDCCBBC?A@@@=???=@=9819<?<>7;>>C?>?CACBBBBB<?>:;;7177333(36616;;=?/>?<:88C<:89:)/)///:39485:::+00:098?9>6<<B<@?B>777<>>@AA>A@;;;?======AA;;<=AA;;;;>8889;=8?555
@ATNG8:01833:05672
GATGGTAGTGATACAGATCAGACACCAGAAGATCAGGAACTCTAGAAGAATTTCAGATTTTTAACACGAGGGTAAACGTAAAAAAGAAGGTTTTCAAGACTCACGTTAACAATATTGCAGCAGTACGCACACAATCGAAGCGCAGTAAGGATGGCTAGTGTAACTAGCAAGAATACCACGAAAGCAAGAAAAAGAAGTACGCTATTAAACTATTAACGTACCTGTCTCTTCCGAAACGAATGAGTACCTCTCAGACGCTCGTCCTACCATCGTTATCGGAAAGTCT
+
A?@?=@@<<>C@@@BAABBB>>==>8=@B=@AAB@@;?9<<<?@?>:00*//(/8837333$338>>>><?8?BA8@>987878#8717/333&3905--.---450538:49?A<?>>===ABC@@@@@@>><>A?A8;;>@@ACB;>9<==;?@@?<<7808;??BC?CC@AAA=@=888*6::49<>>@.=;8;A><=<;==/87(597717197;??:>>?????:>:778)69918@@?:::8=776@@@@@@A>>>@<>>>=AA@??:=:;;8=>4=888
@ATNG8:01839:05693
GATGGTAGCTCTGCTCTGACTCTCGTACTCATTCGTTTCGGAAGAGACAGGTACGTTAATAGTTAATAGCGTACTTCTTTTTCTTGCTTTCGTGGTATTCTTGCTAGTTACACTAGCCATCCTTACTGCGCTTCGATTGTGTGCGTACTGCTGCAATATTGTTAACGTGAGTCTTGTAAAACCTTCTTTTTACGTTTACTCTCGTGTTAAAAATCTGAATTCTTCTAGAGTTCCTGATCTTCTGGTGTCGTCTATCATGTACTACCATCGTTATCGGAAAGTCT
+
;9:<9>BBBBBBCBBBBBCDDCCBCBCCDCBB?BCCC=AB?B@CCBBCBB?BCCCB?C@DDBB?B@CBCCBBBBC@CBBBB5BB?BBDG=CCAB?ACC@BB?@@@CCC@CCDDBBBB?CCC@D@DCBB@??B?BBCC>BBBACBBBBBBCDCBAA>@@@=@?>A?B@BBCCDCCACCCCC<C>B>BBAAA0BBBBB>BCFCCCCCDD<@@@@0@BCCD@C@CC@BCBBC?><?@BBBCDC@C@B>BCCCCBBCCBBB?@?BCCBB?BBA@A?ACCC@DD=C?:9
@ATNG8:01856:05718
GATGGTAGTGTGTCTCTGAGAGTAGTACTCATTCGTTTCGGAAGAGACAGGTACGTTAATAGTTAATAGCGTACTTCTTTTTTCTTGCTTTCGTGGTATTCTTGCTAGTTACACTAGCCATCCTTACTGCGCTTCGATTGTGTGCGTACTGCTGCAATATTGTTAACGTGAGTCTTGTAAAACCTTCTTTTTTTACGTTTACTCTCGTGTTAAAAATCTGAATTCTTCTAGAGTTCCTGATCTTCTGGTAGAGCGTGCATATATCTACCATCGTTTATCGGAAAGTCT
+
9:9@7;BCCB9:6@>CABACCCCDBBBBBBAA=A@@@<@A=B?BBCCCCD?BBBBBAF@CCAA>BADCCC@@@DD>999999$994:>@@8@A;::;JD?AA=AABBCD@DDDCCABB?CCC?C?CCCCB@@@?CCCC?CBBBBBCCCCCCBB@@@<@?C???=@?BBCBBBCCC=A::::6:=B=BBBBBBB#ACBBC>CFFFEDDECC5;;;;*;A@AC9;8;B?ABBB@@@?B@BBBCCC?AACACCCBCCBABCCCBCCACCCC@???89969AAC@CB>B@89
@ATNG8:01857:05706
GATGGTAGTATATCGCGTCGCTATCCAGAAGATCAGGAACTCTAGAAGAATTCAGATATTTAACACGAGAGTAAACGTAAAAAGAAGGTTTTACAAGACTCACGTTTAACAATATTGCAGCAGTACGCACACAATCGAAGCGCAGTAAGGATGGCTAGTGTAACTAGCAAGAATACCACGAAAGCAAGAAAAAAGAAGTTACGCTATTAACTATTAACGTACCTGTCTCTTCCGAAACGAATGAGTACGTGTGACGTACGTGAGCTACCATCGTTATCGGAAAGTCT
+
997<;=<BBC;5:566;;;7::=0/)/772755577)/)//////<7>=7;7;;:ABBBB=B=:95<?=?@::8088;:999'4;8=9=??2>>>:===<;<;:::486;;8?@?89>;755<<99555656<:===@666=<@:>:8<2700)/;:999::34534487<<?BB;.77733(333,3999;;%88288288::7888<;8888;D<??CCC=9:5:::<8<9==>7=;;4::;?@B<<<><<@AABBBBBBA@@@@B>ABB=<7<?<<:=C>C@?=
@ATNG8:01864:05700
GATGGTAGCACGACACGACGATGTGTACTCATTCGTTTCGGAAGAGACAGGTACGTTAATAGTTAATAGCGTACTTCTTTTTCTTGCTTTCGTGGTATTCTTGCTAGTTACACTAGCCATCCTTACTGCGCTTCGATTGTGTGCGTACTGCTGCAATATTGTTAACGTGAGTCTTGTAAAACCTTCTTTTTACGTTTACTCTCGTGTTAAAAATCTGAATTCTCTAGAGTTCCTGATCTTCTGGTAGAGCGTGCATATATCTACCATCGTTATCGGAAAGTCT
+
955>:>CCCBA@;;;>?AA96669@CCC@B00,0AA><@C@B@BDCCCBB>BBCAA6;6;?@A=A>BCC@A@BBB?BCCFC3BA=@8784:BBC@CAA>AB=@@A@AA?BBBCDAAA7;<>=A;@@AB:::><AABC<;:;?====>BB>>>=8818>><AA=A=?>>>?AA@@=>>>@@6@<@;<8888*67,,,),,,,,,6//52;9=:*9552404(---669///4:799=;99,//949;=::;@@A;;;B>>>??AB<@???@:>>6616=19///
@ATNG8:01864:05704
GATGGTAGCTCACGTACGTCACACGTACTCATTCGTTTCGGAAGAGACAGGTACGTTAATAGTTAATAGCGTACTTCTTTTTCTTGCTTTCGTGGTATTCTTGCTAGTTACACTAGCCATCCTTACTGCGCTTCGATTGTGTGCGTACTGCTGCAATATTGTTAACGTGAGTCTTGTAAAGCCTTTCTTTTTACGTTTTACTCTCGTGTTAAAAATCTGAATTCTTCTAGAGTTCCTGATCTTCTGGTCTACTACACTGTACTCTACCATCGTTATCGGAAAGTCT
+
;55>9>BBBCCBBBCCBCBCBBBCCCCCCC9999CCG>DD>C?CCCCCCC?CCCAA?A?BBCC@C?ABBAAACBB>BBCBB1==:=BBC>BBBB>BBC>BB587>CDD?AAAAA=AC;AAA:?:>>>?A@@@;AAAA;>>><<<>>>>@@@@???:>>>;@@:@9=>@@??@=<7=888)8>188*8<<<<+997677-7////--//5(././$.77..-.27738999;>>377;>A<>>:>=>:==>AAAA=??ACA=>>C>==;>:::A;=<>@9<96<<9>
@ATNG8:01865:05694
GATGGTAGAGTATCATGTGTATCTCCAGAAGATCAGGAACTCTAGAAGAATTCAGATTTTTAACACGAGAGTAAACGTAAAAGAAGGTTTTACAAGACTCACGTTAACAATATTGCAGCAGTACGCACACAATCGAAGCGCAGTAAGGATGGCTAGTGTAACTAGCAGAATACCACGAAAGCAAGAAAAAGAAGTACGCTATTAAACTATTAACGTACCTGTCTCTTCCCGAAAACGAATGAGTACATAGATATACGTATAGCTACCATCGTTATCGGAAAGTCT
+
4444.444445<<<<666<<<///96:<<<<BCCCD@C>AAAABBB@BC@D@99:BBDDD1;9;BB?AA<;;CC8=95555&5:.5.555&4<>5;;=<?AA?@:?<::6:BB<??A@ACCCAAABBBBBC?DCBB>@@CAAB;:3;4;<<8;>0//:/0)733:3733,377,33777(338.37?>?+==<:43522269/66(5;::6847700/49=?C=<>.49(4444&4:927339///6///666;;888<77<;995,5577=<@??=:=@8A///
@ATNG8:01829:05740
GTGGTAGCTCGCTGATGATATCTCCAGAAGATTAGGAACTCTAGAAGAATTCAGATTTTTAACACGAGAGTAAACGTAGAAAGAAGGTTTTACAAGACTCACGTTAACAATATTGCAGCAGTACGCACACAATCGAAGCGCAGTAAGGATGGCTAGTGTAACTAGCAAGAATACCACGAAGCAAGAAAAAGAGTACGCTATTAACTATTAACGTACCTGTCTCTTCCGAAACGAATGAGTACTGTATCTATGTGTGCGCTACCATCGTTATCGGAAAGTCT
+
<<A=A;@<=<<<;545<<566A?=:=>=8659:=:6@8;;;B=BB@CC?B?CC@>?>==)97@==BCBBB?>>6=337=>=5?@=A@CCC9AAA?B@@F;;;8818<==:?;;7;BA@@@>;;888<@A??<?@@@<>>@A>==>:==A>><>===??@@=>>>>>D:==;@@C:>=>>:>=:566666)///666=?::8;B<==99+/)/79:=;>?BE;;;<>8<;A3:56.5;97777777779;>=??A:6688///3888;C3:966/6>6:;:8
@ATNG8:01833:05755
GATGGTAGTACATGATAGACGACACCAGAAGATCAGGAACTCTAGAAGAATTCAGATTTTTAACACGAGAGTAAACGTAAAAAGAAGGTTTTACAAGACTCACGTTAACAATATTGCAGCAGTACGCACACAATCGAAGCGCAGTAAGGATGGCTAGTGTAACTAGCAAGAATACCACGAAAAGCAAGAAAAAGAAGTACGCTATTAACTATTAACGTACCTGTCTCTTCCGAAACGAATGAGTACGATGAGATCTCGTGTGCTACCATCGTTATCGGAAAGTCT
+
@@?B?BCCBBBC@BABBBBC9;;DDAHCC@CCDDBB?B@CCDBBBC?BB>B@CABBAAA@2B@CCCBDCBBBCB=A@:::::*;A>B4;<;&:@@<>BBACBB::8;?BC@CCB?CBBBBBBADDCCBBBCCBCC@@>?BAAAB@@;A<@@@<@BBCCCDD?ABACBB<@@>BBB<>?8888*88939>>>@2@B?B>??CFE>><>:=<?@595;=A@A<@?@>>>>9?:?AA<BCB@BBBCBBB??>BB>>>BBBABB>????@=?@AAD?B@?>;?B9@666
@ATNG8:01838:05737
GATGGTAGGCACTGCGCACACATCCCAGAAGATCAGGAACTCTAGAAGAATTCAGATTTTTAACACGAGAGTAAACGTAAAAAGAAGGTTTTACAAGACTCACGTTAACAATATTGCAGCAGTACGCACACAATCGAAGCGCAGTAAGGATGGCTAGTGTAACTAGCAAGAATACCACGAAAGCAAGAAAAAGAAGTACGCTATTAACTATTAACGTACCTGTCTCTTCCGAAACGAATGAGTACGAGAGAGCACACGTGTCTACCATCGTTATCGGAAAGTCT
+
:44:7<@D>BB?;;;=>?>CCC>==4<::4555;55.569;>@666;;;7<;A@@CDEDF1989A:::???@@@99955555$9@;@=BB?0>??;9::A>@:5509:>A?BCB?BCCDBBBBBBCCCCC;;8;@BB?CCAA997A:@=@@?9==>=?:>??BB@@?@00/<:::098999+555/7@AAA.??;><>>BEB??7;5;:>>:>;>>:::>AAACCBB>@?BBB=@BB@BBBBBBBD;;;>==@>::;>A==:6661//-66*-/38266.6667
@ATNG8:01839:05721
GATGGTAGTGTGTCTCTGAGAGTAGTACTCATTCTTTTCGGAAGAGACAGGTACGTTAATAGTTAATAGCGTACTTCTTTTTCTTGCTTTCGTGGTATTCTTGCTAGTTACACTAGCCATCCTTACTGCGCTTCGATTGTGTGCGTACTGCTGCAATATTGTTAACGTGAGTCTTGTAAAACCTTCTTTTTACGTTTACTCTCGTGTTAAAAATCTGAATTCTTCTAGAGTTCCTGATCTTCTGGACGACGCGCACTGACACTACCATCGTTATCGGAAAGTCT
+
////)/9<BCBBBCBBCCHEBBBBCBAAAA;;5;;;;-9?=A@AAACCBB?BBBBB?B?DCCC;=;>BBCB??>C?CBBCB1A?=<9<<6=BBB@BBB@BB=BABA;;7<AABA>??;?>A;?9>@=<<@??:=>??=?AA@@@A@@@@@A;;;>=@@A<AA=A9>>C?A@@@A<A@@@@6@:=966565'6;666.666///<<;=08787(598//*/79:39===>>>>D;??@@::5:=<8<>==>?>>>@>==??>:636063333-3=770:=6<===
@ATNG8:01861:05756
GATGGTAGTCTCAGATAGTCTATAGTACTCATTCGTTCGGAAGAGACAGGTACGTTAATAGTTAATAGCGTACTTCTTTTTCTTGCTTTCGTGGTATTCTTGCTAGTTACACTAGCCATCCTTACTGCGCTTCGATTGTGTGCGTACTGCTGCAATATTGTTAACGTGAGTCTTGTAAAACCTTCTTTTTACGTTTACTCTCGTGTTAAAAATCTGAATTCTTCTAGAGTTCCTGATCTTCTGGATAGCGACGCGATATACTACCATCGTTATCGGAAAGTCT
+
::8>:;>@400@00/9<<<B:5555599@;<95:<<9<@>B=;<5;;<<:>BC==04.444;.:<??>??>;<;.44949$48-44CB;@?:949@@;5929:9>>@=BBCECBBB=@@A>A>BBBBBCCFHECBB@CBBBBBB;;<@@DCCAB?@@@=@@<?9>AB::9CCC=B;;;;6<?C@CCLKJ1<<AA@8@B@?>@::9>;>>?@0>;>>>*0,0@:@@@@@@A?C=ABB@A@?BBDACC;;;B@@@BCBBBAAACBB?AC??@=@B@A6::5:ABB
@ATNG8:01866:05748
GATGGTAGCTATACGTATATCTATGTACTCATTCGTTTCGGAAGAGACAGGTACGTTAATAGTTAATAGCGTACTTCTTTTTCTTGCTTTCGTGGTATTCTTGCTAGTTACACTAGCCATCCTTACTGCGCTTCGATTGTGTGCGTACTGCTGCAATATTGTTAACGTGAGTCTTGTAAAACCTTCTTTTTACGTTTACTCTCGTGTTAAATATCTGAATTCTTCTAGAGTTCCTGATCTTCTGGAGATACACATGATACTCTACCATCGTTATCGGAAAGTCT
+
;55<;>BBBDDBBCCCCCCCCCCDBCCBFC;;<;DFE=@@@F@BBCCCCC@CBA@@>@?DCDC@B?CBBBBBBBB?A@AAA.?>4>CCC>@ABB9::A>997:AABBB?AAABBE?@<?@@<@<??>>>A@@;@ABB;>>@?A??==<::;888;5;:><??=?<===????;;5:====2=;@;@@A@A/??;;<1:76///:;:@<AD:@@@@@=<8=8>>:>===?==5;5;>>>>>7;;E===>>>>AA@???@@>>=@@@;A<<::088::7=;1<;;;
@ATNG8:01887:05149
GATGGTAGTGTCAGTGCGCGTCGTCCAGAAGATCAGGAACTCTAGAAGAATTCAGATTTTTAACACGAGAGTAAACGTAAAAAGAAGGTTTTACATGACTCACGTTAACAATATTGCAGCAGTACGCACACAATCGAAGCGCAGTAAGGATGGCTAGTGTAACTAGCAAGAATACCACGAAAGCAAGAAAAAAGAAGTACGCTATTAACTATTAACGTACCTGTCTCTTCCGAAACGAATGAGTACGAGAGAGCACACGTGTCTACCATCGTTATCGGAAAGTCT
+
//:?:<ADDBBBCCCCAAAA965<<7<BC?BBAB;;4;:???@?CD?CD=?=?BA@@@@@2A<@@@000@===F7?@BBBAA0:;69=CED9DCAA@>>@@??>A;A9AB>BBCADCDCCAAADCBBABBEC@BBBB>@@AA>>>@:;6:00-0A@@@ACE????>BB=AA?BB>188878-57779=====';;5////8ACAA<@<@???:>:=BC@@?@CCBABA?C?AAA<@AA<@AA@@A?????@??BBAAA?AAAA;;;<@@B@B?@ABB=AA8=;;;
@ATNG8:01897:05134
GATGGTAGTGTCATATGAGAGTGTGTACTCATTCGTTTCGGAAGAGACAGGTACGTTAATAGTTAATAGCGTACTTCTTTTTCTTGCTTTCGTGGTATTCTTGCTAGTTACACTAGCCATCCTTACTGCGCTTCGATTGTGTCGTACTGCTGCAATATTGTTAACGTGAGTCTTGTAAAACCTTCTTTTTACGTTTACTCTCGTGTTAAAAATCTGAATTCTTCTAGAGTTCCTGATCTTCTGGATAGCGACGCGATATACTACCATCGTTATCGGAAAGTCT
+
///739:@A@A@;;<ACGCGBBBCCBBBBCCC@:;;D=CD?B@BBBDFCCACDBBB?B?CCCB>A?ABBMBCBCC?BBDDE5BB:;;GG>@AAB?BAIACG@BBCECDACCCCBD@A=@AB?B@CCCBBCCD?CBCC>@BBEEDCCBBBBCBA@?CAA?AC@CACCC@AAHCC@CCCEL<C@B@CCCCC2CA;;;0;;CBBBCCBB=@@?@,A;;;C?C@BB?@@@AA@@=@?BBBDCC?B?A?ACBBCCBBBA@@ABBBCCCC?AABBC@AAAA@FD=BB??
@ATNG8:01901:05129
GATGGTAGCTCTGCTCTGACTCTCGTACTCATTCGTTTCGGAAGAGACAGGTACGTTTAATAGTTAATAGCGTACTTCTTTTTCTTTGCTTTCGCGGTATTCTTGCTAGTTACACTAGCCATCCTTACTGCGCTTCGATTGTGTGCGTACTGCTGCAATATTGTTAACGTGAGTCTTGTAAAACCTTCTTTTTACGTTTACTCTCGAAAAATCTGAATTCTTCTAGAGTTCCTGATCTTCTGGTTTCGTCTATCATGTACTACCATCGTTATCGGAAAGTCT
+
@<8:7<=DAB=CCDDDCCCCCAA@ABBBCD@@=@BBB=BC=A=@@ABBGK@CCC;;;/;5:>==8@=@AAB@00/:4/0///$///(4:<<4====?<<;7=?4597??A<AABBBBBC=?@B>A>>A=====><::;D7@@AAABB??@=:99<<?<;;:=;:4:49@@@@@@9979BBDD;D>A<>@A@B0AC@AA;@@ACCDCCDCD1CBCCC@C@CC=@@CBB@@=??BAAA@@?A@A;@@9@AAAAAA;<:BBDDDAA>BCBBC@BAAC@DD=BD::
@ATNG8:01902:05149
GATGGTAGCTCGCTGATGATATCTCCAGAAGATCAGGAACTCTAGAAGAATTCAGATTTTTAACACGAGAGTAAACGTAAAAAGAAGGTTTTACAAGACTCACGTTAACAATATTGCAGCAGTACGCACACAATCGAAGCGCAGTAAGGATGGCTAGTGTAACTAGCAAGAATACCTCGAAAGCAAGAAAAAGAAGTACGCTATTAACTATTAACGTACCTGTCTCTTCCGAAACTAATGAGTACGTGTGACGTACGTGAGCTACCATCGTTATCGGAAAGTCT
+
:55<:>CDCC?CCBBBBBBBCCCCCACCC@@@@CBB?B@CAB985B9BB8C>>?<?=@@@,@>??>ABA??899,:9;@>C>+;=99.999-5<A?CECCCCC;;;<ACC@BBC>AAAABBECCCCCCCCCC?D?A??AAAA@A@B>B@CBB?ACCDCCAA>ABBAA@@CC?BBB@BBBAB=@@>;98888(8<7=>?@A@@@A<?;>>AA<@<::@AA?ACGFBBB>@=@@@9???=BADEDCCBBBB@CBBBBBBBBBBAAAC=??CCC?@@?A=DD9@?>>
@ATNG8:01903:05135
GATGGTAGATACTCGCTGATACACCCAGAAGATCAGGAACTCTAGAAGAATTCAGATTTTTAACACGAGAGTAAACGTAAAAAGAAGGTTTTACAAGACTCACGTTAACAATATTGCAGCAGTACGCACACAATCGAAGCGCAGTAAGGATGGCTAGTGTAACTAGCTAGAATACCACGAAAGCAAGAAAAAAGAAGTACGCTATTAACTATTAACGTACCTGTCTCTTCCGAAACGAATGAGTACACACTCTCATATGACACTACCATCGTTATCGGAAAGTCT
+
A>>C?BBBBCBBB@<AECDHDFBBB>ACC?AABCA@>A?AAAAAAA>AA?B>ABAAAA@@/@<9:9BBA@A???8:7;>>>>+>=7<.559*5<<<?A@@??@9;:9?CC<?@C>AA@?ABCBBCBBBCCBC?AA??=??CBCB@?>@@CBB@CBAAAAAB?BBBBB???D?:9:@BBA??788=;?AAAAA(9:66///@@AAA;>;>=:;5;5:<@??=?BBC@AA?B>AAB>CBC?BBBBBBBB>CCBBA>==;;?AACBBBB?B@AAC?BBB@:@@<@000
@ATNG8:01910:05162
GATGGTAGATACTCGCTGATACACCCAGAAGATCAGGAACTCTAGAAGAATTCAGATTTTTAACACGAGAGTAAACGTAAAAGAAGGTTTTACAAGACTCACGTTAACAATATTGCAGCAGTACGCACACAATCGAAGCGCAGTAAGGATGGCTAGTGTAACTAGCAAGAATACCACGAAAGCAAGAAAAAAGAAGTACGCTATTAACTATTAACGTACCTGTCTCTTCCGAAACGAATGAGTACACACTCTCATATGACACTACCATCGTTATCGGAAAGTCT
+
A?:<86>BB@@?B666<<>BBC@@@;@BA>BBBAAC?B@BBDBAAA=AA>B;?>::9999$339:<BBBBABBC=>>;;;;.5@9?2999&5;<7>==<?@669<A;?@:>?@389>ACBCBCCCDCCCCC?BBBA=?@?AAA@A<B:>00-0@@@A@BC?BBBBBB?AA:9::3:9=;;1:::7888889%8:4552288:>>78778;;.617A????BBBCBBD?B=BBC>@??;?>?@BBBAA@@AA@886<;??@ABBCC?BBA@?8=9>9177.;777
@ATNG8:01912:05120
GATGGTAGACATATCGTACTCTCTGTACTCATTCGTTTCGGAAGAGACAGGTACGTTAATAGTTAATAGCGTACTTCTTTTTCTTGCTTTCGTGGTATTCTTGCTAGTTACACTAGCCATCCTTACTGCGCTTCGATTGTGTGCGTACTGCTGCAATATTGTTAACGTGAGTCTTGTAAAACCTTCTTTTTACGTTTACTCTCGTGTTAAAAATCTGAATTCTTCTAGAGTTCCTGATCTTCTGGTGTCTGATCTGTATCACTACCATCGTTATCGGAAAGTCT
+
;;<?@CCBABDEIEBAADCCC;99@;:AAC;:7:BBA<BB>A>ABDDBAB@AAAAA>B>ABBB?C:98BBEBBBB=@@>>?+760:687'23736=BB?BE778;==>:>@@@AAAD=A>>9>;>>;;;>>=9@B=>7=AAA?>>CAABAB@@@A7;;;=@@=A<@@A>>>BBB=>;;;;1;<B<@@@@@/>>;;;1:76///;;6:4::::*:>?>>;><;;7;???@@@<A:>>AA?@8;;@<@@;;;BAA@@@A>>==A=8818;76=16///16606667
@ATNG8:01913:05164
GATGGTAGCGCATATCAGCGCAGCCCAGAAGATCTGGAACTCTAGAAGAATTCAGATTTTTAACACGAGAGTAAACGTAAAAAGAAGGTTTTACAAGACTCACGTTAACAATATTGCAGCAGTACGCACACAATCGAAGCGCAGTAAGGATGGCTAGTGTAACTAGCAAGAATACCACGAAAAGCAAGAAAAAAGAAGTACGCTATTAACTATTAACGTACCTGTCTCTTCCGAAACGAATGAGTACTGCGTCTCACTCTCGCCTACCATCGTTATCGGAAAGTCT
+
@C:;6;554<<ABCCCBCCCBBBBB=BBCBBCBBBCAD@BDGCCBB::9>A@BDBAADEE5D@CCFDCBCCBAA9;;;;:;:*9;494==?7BBD@C>CCCA@00-0;@>;?@C?BCBBBCCBCBCCCCBCC@BCBA>BBDDCB@@=B?B?@>@CCCCCCC?C@@@AA???<?A@;@A99::+:::3::999:%:@;AAAABBB@B<?<???A:<69?BAA>ABBBAAA=A=@@B<A::7:AABDBBBCCCA@@BABACBCCC@CCC@CBDAC?CCCC@CE>D???
@ATNG8:01917:05152
GATGGTAGCGCGACGAGCGTAGACCCAGAAGATCAGGAACTCTAGAAGAATTCAGATTTTTAACACGAGAGTAAACGTAAAAAGTAGGTTTTACAAGACTCACGTTAACAATATTGCAGCAGTACGCACACAATCTAAGCGCAGTAAGGATGGCTAGTGTAACTAGCAAGAATACCACGAAAGCAAGAAAAAGAAGTACGCTATTAACTATTAACGTACCTGTCTCTTCCGAAACGAATGAGTACGTGTGCGACGTGTCTCCTACCATCGTTATCGGAAAGTCT
+
>;;@9BDBCBAABCCCCCCCCCBBB>ACC@CCCC@?>?@CCCAA?A?BB>@>BCB?@AAA2B@CBBBBA?A???:?CBHEDD2BCCC6<;;6;DC@CCCCDCDA@;@?@@=@BB>AABCCCFCBBBBCCBCC@D????AABBBBBB<@=@@@>ADBBBBBB?AABDBB?BB@ABA;?????8?;;9=>>>?/>B<@===@AACB;@;@@AA8;69A@??@BBBCCAB>A>ABC=C9:7:::ABBBBB@:;;???@@@@>??=BBB=@@==A@CBBB>AA<A::9
@ATNG8:01918:05168
GATGGTAGTACATGATAGACGACACCAGAAGATCAGGAACTCTAGAAGAATTCAGATTTTTAACACGAGAGTAAACGTAAAAAGAAGGTTTTACAAGACTCACGTTTAACAATATTGCAGCAGTACGCACACAATCGAAGCGCAGTAAGGATGGCTAGTGTAACTAGCAAGAATACCACGAAAGCAAGAAAAAGAAGTACGCTATTAACTATTAACGTACCTGTCTCTTCCGAAACGTATGAGTACGAGAGTCAGAGCAGAGCTACCATCGTTATCGGAAAGTCT
+
@AAC@DCCBBBBBBCFCBBA::9697;<@@CCC@@@=@@BCBBBBA=A?9@<@@;55559(:;ABBBBBA?:;;0;A;;;;;$9@.9.955&5<<9>B=AAB@;:;)4844.5<<8==?=><<BDBCBCCCCCBDCBB?BBBA@@@@;@;A@@<@CBBBBBCACCC@@@?BB@BBB?BBBBF>999===<??1?A?B@>?A??;:7;<??AB3617>AAA@BBBECCC:999AA9@:::@CCBBBBB???AAA@AAAAAAA??;>?:?===A=;;;>;@@188==
@ATNG8:01919:05133
GATGGTAGCTCTGCTCTGACTCTCGTACTCATTCGTTTCGGAAGAGACAGGTACGTTAATAGTTAATAGCGTACTTCTTTTTCTTGCTTTCGTGGTATTCTTGCTAGTTACACTAGCCATCCTTACTGCGCTTCGATTGTGTGCGTACTGCTGCAATATTGTTAACGTGAGTCTTGTAAAACCTTCTTTTTACGTTTACTCTCGTGTTAAAAATCTGAATTCTTCTAGAGTTCCTGATCTTCTGTGTCTGATCTGTATCACTACCATCGTTATCGGAAAGTCT
+
95:>:>CAABBCCBBAABCCDCCCBCCCCC??;?@@@<AC@C?CCCCCCE?BBBCC?C?CABA?C@DBBBCBBBB@EDDGC2CC@CBBB>BBDC?BBEADE>;;<DCD@BBCCDCCD?BBC?B@CCBBBBBB?BBDF>BAAACBBBDBBBBABBA?CCB?BB>B>BBBCCCDDD?CCCDD;DAF@BBBBB2BBCCC>BCCBBBB@A@@DDDD2CAABB?C?CC?CCCCBBB?B@BBBCBB>AABBCCCCBBBCCCCCCCBBABB@CBBBC?BBBC@CB<BA88
@ATNG8:01926:05145
GATGGTAGAGTACAGTGTAGTAGACCAGAAGATCAGGAACTCTAGAAGAATTCAGATTTTTAACACGAGAGTAAACGTAAAAAGAAGGTTTTACAAGACTCACGTTAACAATATTGCAGCAGTACGCACACATTCGAAGCGCAGTAAGGATGGCTAGTGTAACTAGCAAGAATACCACGAAAGCAAGAAAAAGAAGTACGCTATTAACTATTAACGTACCTGTCTCTTCCGAAACGAATGAGTCTACTCTCAGAGACACACTACCATCGTTATCGGAAAGTCT
+
998=;@@BBBBDDCECCCFBBBDCD@CBB?CBBC@@=@?AACCBCC?BB>A@CCB>>>>?.?=BB?@?A@@<?=5:9;A@@@,@B?C=@@@0>9929B@BB=?<>6<600+0<:+00?;<B@@>CCBBBBDCE@CA@?@AAA???A;?;@;;5;BA@BBBC@BAAABB?CD@??<077;;;3;;74789:;*8=96555A555<8:5:;99598<=ABB?BBBB???=@;@@A<ABC<?>BAA@BBAAAA>>>A@@@B@A;<;;7<666=0738828B8?@@?
@ATNG8:01878:05188
GATGGTAGTGATACAGATCAGACACCAGAAGATCAGGAACTCTAGAAGAATTCAGATTTTTAACACGAGAGTAAACGTAGAAAGAAGGTTTTACAAGACTCACGTTAACAATATTGCAGCAGTACGCACACAATCGAAGCGCAGTAAGGATGGCTAGTGTAACTAGCAAGAATACCACGAAAGCAAGAAAAAAGAAGTACGCTATTAACTATTGACGTACCTGTCTCTTCCGAAACGATTGAGTACGAGAGTCAGAGCAGAGCTACCATCGTTATCGGAAAGTCT
+
B<;@?ACDDBBBBFCCCBECCCCCD@CCC?BABAAA?B?DCCBBBB?AB>B>ABBCCCCC3C@BBBBBBBCA@?8?9;;@@@8@B5;7;BB9CCC@BBBCEDDCC?C?BC@CCC@BBDCCCB@BBDDCCCCC?BBBB>B@A@@???8@=@@@=?BBCCCCA?AACABB?BB>BBA599?;9/:::9888888%/:7:///=;>>A3858AAD=ADGBBBB?@@@A@@@=@=?CC=CBBB?BCCBBBAAABBAABBAAABBAAACBB>B>>>B@>:8B<<<6<666
@ATNG8:01883:05182
GATGGTAGCTCACGTACGTCACACGTACTCATTCGTTTCGGAAGAGACAGGTACGTTAATAGTTAATAGCGTACTTCTTTTTCTTGCTTTCGTGGTATTCTTGCTAGTTACACTAGCCATCCTTACTGCGCTTCGATTGTGTGCGTACTGCTGCAATATTGTTAACGTGAGTCTTGTAAAACCTTCTTTTTACGTTTACTCTCGTGTTAAAAATCTGAATTCTTCTAGAGTTCCTGATCTTCTGGGTCTCTCTCTCACGCACTTACCATGTTATCGGAAGTCT
+
:55<9>CCCCDBBBBBBBBCBDDCCCCCCB9989@@E>DCAC@BBBBBCC@DBABA@B?BBBB?B>BBCAAABDC?87777'8<8<@@@;AC>?<?@@:@A;?>ABBB>ABBCB@@A<=>=<A=BB?>>>@@<A@@>7>8;:ABDDABA>>888C7;;==AA=A<?@?@@@@CB<@@AAA6A;?:??DDD/;<///(/;;///9::@=CBCC/A>>?@=C=AA<AAAA>==8=7<<==@A<@@@@:AA@@;;;FA?>=>??==:===;;;=6;:==*-+-7,,
@ATNG8:01905:05196
GATGGTAGGCGTGTGAGAGTCTGCCCAGAAGATCAGGAACTCTAGAAGAATTCAGATTTTTAACACGAGAGTAAACGTAAAAAGAAGGTTTTACAAGACTCACGTTAACAATATTGCAGCAGTACGCACACAATCGAAGCGCAGTAAGGATGGCTAGTGTAACTAGCAAGAGTACCACGAAAGCAAGAAAAAGAAGTACGCTATTAACTATTAACGTACCTGTCTCTTCCGAAACGAATGAGTACCTCTCAGACGCTCGTCCTACCATCGTTATCGGAAAGTCT
+
;55@9=BB@BBBBCCCCBABBCBCC>BBB@CBBBBEBC?BBBBBDC@CF?B@CBBBABBB3B@BBAAABDDBBB>BBBBBBB1CB<A8==;5?@C?CBAAAAAAA;A<??<???<>>@>>>>>A@A??A???:>>>?8==><>>>=:=>C@B?B>>>@???:A?AABB==>>?@=8=>===89>>=AABCC3BD?BBCBA???@8>9>BBB>A>AABBB>@=>A<<<9=69<>9>BC<@?>A>>=;???@><>=>>>>>>A;A@@:><>=@;??AA=AA:A;;;
@ATNG8:01905:05208
GATGGTAGGTGCAATGAGTGTATCCAGAAGATCAGGAACTCTAGAAGAATTCAGATTTTTAACACGAGAGTAAACGTAAAAAGAAGGTTTTACAAGACTCACGTTAACAATATTGCAGCAGTACGCACACAATCGAAGCGCAGTAAGGATGGCTAGTGTAACTAGCAAGAATACCACGAAAGCAAGAAAAAGAAGTACGCTATTAACTATTAACGTACCTGTCTCTTCCGAAACGAATGAGTACCTCTCAGACGCTCGTCCTACCATCGTTATCGGAAAGTCT
+
A@?E@BCC@CBBB@CDCCCCCCBBADCCABBBBBC?C?A@??BBB?BB@F@CCBA@@@@2@=@CCBAAADBBB>BBBBBBB3BC?A<AAA6A::6:@::;BA>>:==AA<AAA<@?@@@??@???@AEB>>:>@AA;CA>@=<=>:><@@A<AAA;;;//,/<<<@@<=@;>?@=CA?>=4;8918>>>>/8808>@>?????<@<??==6969@<=><@BA@<==:>;>>D;;973888?889=A@@@CB?;<;<;;CD<@@@<@A::;:=B@A7::6;???
@ATNG8:01908:05198
GATGGTAGTATCTGCACACTCTGTCCAGAAGATCAGGAACTCTAGAAGAATTCAGATTTTTAACACGAGAGTAAACGTAAAAAGAAGGTTTTACAAGACTCACGTTAACAATATTGCAGCAGTACGCACACAATCGAAGCGCAGTAAGGATGGCTAGTGTAACTAGCAAGAATACCACGAAAGCAAGAAAAAGAAGTACGCTATTAACTATTAACGCACCTGTCTCTTCCGAAACGAATGAGTACGAGAGAGCACACGTGTCTACCATCGTTATCGGAAAGTCT
+
944>;@CBBBBDBBBBCCCC>B=AA<BBB@AA;;;D@B@DCCCCBF>??@B?AA@@A@@@2A?BBBBCCC????8:9;CCBB3BC=@5<;<.;@D?BBBBABB;;::?BC@CCB:?>CCECCCBBBCCCBBC@999@?BBBBBB:94;?BBB?AADBBBBB?BAABB@<@A90009>>@BC<==>:;;;;;+:?:>898?>>=>:>:>?@@<?=>>>>>:>>AA>88076<::29994///66:>===?B?>>>@@>?>>>A>>=<@>>>>;;;;=8=?7>>>;
@ATNG8:01908:05205
GATGGTAGTGATACAGATCAGACACCAGAAGATCAGGAACTCTAGAAGAATTCAGATTTTTAACACGAGAGTAAACGTAAAAAGAAGGTTTTACAAGACTCACGTTAACAATATTGCAGCAGTACGCACACAATCGAAGCGCAGTAAGGATGGCTAGTGTAACTAGCAAGAATACCACGAAAGCAAGAAAAAAGAAGTACGCTATTAACTATTAACGTACCTGTCTCTTCCGAAACGAATGAGTACTATGTAGAGCTCTATACTACCATCGTTATCGGAAAGTCT
+
944:79:;BBBBECBBB>?<;5///)///)/:9>AB9;9;AABBCC?BB?B?A@A??=??.=;?CCFA@@BACD>CC@@@@@0@B>A?CCC;CCDACCICDCCBB@B@CC?BBF@CB@?@CDDDFBBBCCBC@CCBB@BBBBBBBB>C?CCC@BBBCBBBB?DBBBBB?BB?>??<??::929<<<9:::::%:>:=879?AAAE7;7<?CD:>:=BBAA?ACACAAA?A>ABB=BAA>ABBBBDB?>>CBC@>>>===:::<<8707:??B>;;;B=@@8=;;;
@ATNG8:01924:05173
GATGGTAGGACGAGCGTCTGAGAGGTACTCATTCGTTTCGGAAGAGACAGGTACGTTAATAGTTAATAGCGTACTTCTTTTTCTTGCTTTCGTGGTATTCTTGCTAGTTACACTAGCCATCCTTACTGCGCTTCGATTGTGTGCGTACTGCTGCAATTTTGTTAACGTGAGTCTTGTAAAACCTTCTTTTTACGTTTACTCTCGTGTTAAAAATCTGAATTCTTCTAGAGTTCCTGATCTTCTGGCGCTCTGTCACGTCTGCTACCATCGTTATCGGAAAGTCT
+
444:7<??>@BBB@@ABCBBBBBC?BCCCCCC@CBBB=BB?B@BBBBCBB@BCCCD?C@CCBC?C@BBBCAAAA@=BABBB5BD?BBBC=BEAA?ACB=BB<@@BCCC@CCAAABBB?CCD?B?CCCB@@@B>BBBB?CCCCCBBBBAAABAAAB@CCC;BB>@>?CCBBCCCB@BBCDD;D?C?@?>??.?AAAB:A??9::AAAA?BBAB3BAAAC<@<9949AABBA>:=5;;===?388@<;;;?>===@@@@@BBBBCBB@CBAAB@CBBB?CC;AABB
@ATNG8:01924:05194
GATGGTAGGACGAGCGTCTGAGAGGTACTCATTCGTTTCGGAAGAGACAGGTACGTTAATAGTTAATAGCGTACTTCTTTTTCTTGCTTTCGTGGTATTCTTGCTAGTTACACTAGCCATCCTTACTGCGCTTCGATTGTGTGCGTACTGCTGCAATATTGTTAACGTGAGTCTTGTAAAACCTTCTTTTTACGTTTACTCTCGTGTTAAAAATCTGAATTCTTCTAGAGTTCCTGATCTTCTGGGCAGACTCTCACACGCCTACCATCGTTATCGGAAAGTCT
+
444;8<=A:BB@?99566=CDECC@DDBBBCC@C@@@;@B?B@CCDCDFD@BCBBB=@<@@?@?BGDCCDA;;;C=;;;;;*9C8>?BB<AAAA?ABC@CE;;;B@@B?ABBCCBBB@CAC@D@BBBCBBBB?BAAA>BABBC@A@BCCCCBBBC@BBB@BB?B???AGDGCDC@BCCCC:B@C>;;;;;*<BCCC=CCDCBBBCBC;?@@@0@BBBE@G@CC@BBCCCBB?B?BBBCBB?AABC=CCCBBBBAAAABC@@>ABB?BBBBB?BAAA@CE>BB??
@ATNG8:01881:05236
GATGGTAGTAGTACACTAGTCATACCAGAAGATCAGGAACTCTAGAAGAATTCAGATTTTTAACACGAGAGTAAACGTAAAAAGAAGGTTTTACAAGACTCACGTTAACAATATTGCAGCAGTACGCACACAATCGAAGCGCAGTAAGGATGGCTAGTGTAACTAGCAAGAATACCACGAAAGCAAGAAAAAGAAGTACGCTATTAACTATTAACGTACCTGTCTCTTCCGAAACGAATGAGTACGTGTGACGTACGTGAGCTACCATCGTTATCGGAAAGTCT
+
<<;;>ACCE:;;;;;@@ABCCCBCC@CCC?CBBB::7;?BBB;;9C?CC@C@BBBBDDDD2A?BBB??@BCFCD=BA;;;;;*;B@C5<<;.<A@=BCCCCD@?@?B?BB?BCC?BBAABCCCCCCCBBBCC@C@@@?AAACAAAB?A?C;;;;DBBBDCC@AABAA@@DD?@@A?BBBCF=AA<;>>>>>/>@=B>>==>>AA<@;>???;>:>=AAA>ACBAABB:?8?==5<993999CCCCD:89=AAABCCBB???BCCD?B998A=BB??;?B:AA==
@ATNG8:01899:05232
GATGGTAGCACGACACGACGATGTGTACTCATTCGTTTCGGAAGAGACAGGTACGTTAATAGTTAATAGCGTACTTCTTTTTCTTGCTTTCGTGGTATTCTTGCTAGTTACACTAGCCATCCTTACTGCGCTTCGATTGTGTGCGTACTGCTGCAATATTGTTAACGTGAGTCTTGTAAAACCTTCTTTTTACGTTTACCCTCGTGTTAAAAAATCTGAATTCTTCTGAGTTCCTGATCTTCTGGTCTACTACACTGTACTCTACCATCGTTATCGGAAAGTCT
+
<<<C@CBCCBBB<B=<<<CA<ABBLBBCCCCC?CCCG>CC>@<@BBBDCC@DCBBD@C@BBBC?B?BBBBBCCBB?BBBCC3A@=@8795:AAA@BA@<@@9>>?BBB?BBBCC??>:?AA<@<@@?>9768;?AAC7;:@@@>>>>===A@>>><>>>=>>:>=??>@@AA6738==EE5B=B<88888(/<---)-36)-----<)88888%7;<<>=@<>@8::>>AA=A:==;;:A<::;;==>;;;??@@@???AA@@@D9=>A>>:>???<AB:B=::
@ATNG8:01911:05238
GATAGCACGAGTCACTCATATCCAGAAGATCAGGAACTCTAGAAGAATTCAGATTTTTAACACGAGAGTAAACGTAAAAAGAAGGTTTTACAAGACTCACGTTTAACAATATTGCAGCAGTACGCACACAATCGAAGCGCAGTAAGGATGGCTAGTGTAACTAGCAAGAATACCACGAAAGCAAGAAAAAAGAAGTACGCTATTAACTATTAACGTACCTGTCTCTTCCGAAACGAATGAGTACGAGAGTCAGAGCAGAGCTACCATCGTTATCGGAAAGTCT
+
;;;>@BBA@?BBBCBBBCDCBC?BCB?@BCC;;9;@CAAABCC@CB?C@CBA@@@@@0@>AAABAB@@:99/:7;4444$4>6;4;;;0;==6;;;>9;;444)9:?=;A>@::@?=@BABCCAAABBBB@FCBB?BBDCCEBB?C?BAA>AABAB??@?BBBBCC@DC?99:?A??@C7;;<8555566$/633/..889::6;5::884=;<<C??=?@@A??@?B?ACB=ACC?AAABBBCCBBB>BBBB??;?A888@>>:>>>>A<AAAD<@@9>:;:
@ATNG8:01920:05227
GATGGTAGCTCTGCTCTGACTCTCGTACTCATTCGTTTCGGAAGAGACAGGTACGTTAATAGTTAATAGCGTACTTCTTTTTCTTGCTTTCGTGGTATTCTTGCTAGTTACACTAGCCATCCTTACTGCGCTTCGATTGTGTGCGTACTGCTGCAATATTGTTAACGTGAGTCTTGTAAAACCTTCTTTTTACGTTTACTCTCGTGTTAAAATCTGAATTCTTCTAGAGTTCCTGATCTTCTGGTGTCTGATCTGTCATCACTACCATTCGTTATCGGTAAAGCTACT
+
::>>466===ABB@@@DCGAABCCCBCBBBBA>A;;<6;C@BADCCCCAB=CBBBD>B>A@A@=A=@BBCCBBBC@CCEED5BB?BBCC>BBCB>ABB?BC=A@ACCD?AABCFDBB?BBA?A>BDCDBBBD@CCCC>AADFCCBBBDDCC@@?B@DBB?BA=@=AABBBBB@B966???2@8@59999:*:CBCC?CFFCBAB;;;4;;;.;:;AA?B@BC@D;;:@@@=C@BBBBAA=@?A<ACCCCBCBCDB99:A;;90=<:0/)//649:;;-337(333///
@ATNG8:01921:05239
GATGGTAGGCACTGCGCACACATCCCAGAAGATCAGGAACTCTAGAAGAATTCAGATTTTTAACACGAGAGTAAACGTAAAAAGAAGGTTTTACAAGACTCACGTTAACAATATTGCAGCAGTACGCACACAATCGAAGCGCAGTAAGGATGGCTAGTGTAACTAGCAAGAATACCACGAAGCAAGAAAAAGAAGTACGCTATTAACTATTAACGTACCTGTCTCTTCCGAAACGAATGAGTACACACTCTCATATGACACTACCATCGTTATCGGAAGGTCT
+
:>=A;>::7:::=@956=<<@=;?;<@CC@CCCCAB?@=C@AABCC?BB=A>@CBCCDDD2C=AACCAAAA==<599;9999$5<49.599*955.5>;:>>=<A8989B<?AA4999<::9?AA@@A@:90:=;00*///89833.57<;;7444443887;===>B<@@;@@>/6666027969;<==*9:9876BB>9;<5:3555649:98998?AAAAA@A??:::?3;00)0/==<<=@99797977755;;888;33/7555939>>>7=7?5///
@ATNG8:01922:05263
GATGGTAGCGAGCGAGTGTGTATACAGAAGATCAGGAACTCTAGAATAATCAGATTTTTAACACGAGAGTAAACGTAAAAGAAGGTTTTACAAGACTCACGTTAACAATATTTGCAGCAGTACGCACACAATCGAAGCGCAGTAAGGATGGCTAGTGTAACTAGCAAGAATACCACGAAGCAAGAAAAAGAAGTACGCTATTAACTATTAACGTACCTGTCTCTTCCGAAACGAATGAGTACCTCTCAGACGCTCGTCCTACCATCGTTATCGGAAAGTCT
+
545<8;@>>0//89:=@==BBBB@@<;@;>?@@AB?B>@@A@AAA<@@00/=:<@CBB2B=ABCDCBCC;;;.;A;;;;.5@;>9?==0>9@=@BBAA@A;;5:=AA=@@@C<ACB:;;CCBB;;;B;;:4:95=5;;=====B@C?C;;2:9???=6929@@@BC=??<::9;=000*/88489999)9928377?9A<87:<@@>=<><@8;:99>??9;9@=?:>?@9@=94=;;554>=@BBBBBB>=>B@?9<<>>>:;;;;@=??AD3::.9@?A
@ATNG8:01879:05283
GATGGTAGCTCGCTGATGATATCTCCAGAAGATCAGGAACTCTAGAAGAATTCAGATTTTTAACACGAGAGTAAACGTAAAAAGAAGGTTTTACAAGACTCACGTTAACAATATTGCAGCAGTACGCACACAATCGAAGCGCAGTAAGGATGGCTAGTGTAACTAGCAAGAATACCACGAAAGCAAGAAAAAGAAGTACGCTATTAACTATTAACGTACCTGTCTCTTCCGAAACGATGAGTACTATAGACTATCTGAGACTACCATCGTTATCGGAAAGTCT
+
CCAB=??B=B=@CCBBBD;:;CCBC?BBC@CHFCAA8;4:B??@BC8BB7999AABBBBE3B<>>@BAAAA?>>5<<;;;;;*;B>A5;;<*:@@;@CDECCCBC?B?AA<@@?;??AABCCCCDECCCBBB@DBBB?ABBA@@AB?B@CCC?BBCBBBBD?A???BA>BB@BBB?CAAAC=?78178888(6<8876:<>>?A=D:>>=>:====@@@?DBBC@@@4000=@6@00///=>BBBBBAAAAABB?>?ABABBCC?BBBBB@CBBB?BF>E:::
@ATNG8:01883:05309
GATGGTAGACATATCGTACTCTCTGTACTCATTCGTTTCGGAAGAGACAGGTACGTTAATAGTTAATAGCGTACTTCTTTTTCTTGCTTTCGTGGTATTCTTGCTAGTTACACTAGCCATCCTTACTGCGCTTCGATTGTGTGCGTACTGCTGCAATATTGTTAACGTGAGTCTTGTAAAACCTTCTTTTTACTTTTACTCTCGTGTTTAAAAATCTGAATCTTCTAGAGTTCCTGATCTTCTGGGCTGCGCTGATATGCGCTACCCATCGTTATCGGAAAGTCT
+
@B@@>ACEDCCBBBBBGDECBAAACCBBBDCC@CCCD=BD?B@BBBBB@A>?ABBB?B@BBBB?@@BBBBBBBBB>AAA@A2?>:>AAA9?B>?<?CC?AA>>??>@><@A@AAC;;7;A@5<;<:99<<<><>>BF:=;@@<<<AAAADAA?6718=><AA<@=B@@===@@A<?====2=:>9:;:::+;>?CB6@===;;/////)/666(/7<=>288=3=85899:5:5>?>>=@;;99928//-77337777-//<<///)/99:@;897:277079;8
@ATNG8:01893:05301
GATGGTAGCGCATATCAGCGCAGCCCAGAAGATCAGGAACTCTAGAAGAATTCAGATTTTTAACACGAGAGTAAACGTAAAAAGAAGGTTTTACAAGACTCACGTTAACAATATTGCAGCAGTACGCACACAATCGAAGCGCAGTAAGGATGGCTAGTGTAACTAGCAAGAATACCACGAAAGCAAGAAAAAAGAAGTACGCTATTAACTATTAACGTTCCTGTCTCTTCCGAAACGAATGAGTACGTGTGCGACGTGTCTCCTACCATCGTTATCGGAAAGTCT
+
0///)//////95=>>B=DCDBBCC9A;;7;==>=<*0*//7:;>=9<=8B?BBCCDDDC0@<@CCBBCCCCDD?CBBBCDC5CB>B5;;;&9>=49<<<<?;5<7;=@C@DBB>BBBBBBB@@ABBBBCCC@B;;;5;<?@@@@@=A?BBB>ACCCBBBA>ABB????AC?DA@300000*///)//////#/939744==9<9555566;.817>C?C?@A;;;@@5;6:?A;BCC?BA>>>877=?777??>>?>>77355;;6<7>>A9==<<189-9;;;
@ATNG8:01893:05315
GATGGTAGGCACTGCGCACACATCCCAGAAGATCAGGAACTCTAGAAGAATCAGATTTTTAACACGAGAGTAAACGTAAAAAGAAGGTTTACAAGACTCACGTTAACAATATTGCAGCAGTACGCACACAATCGAAGCGCAGTAAGGATGGCTAGTGTAACTAGCAAGAATACCACGAAAGCAAGAAAAAGAAGTACGCTATTAACTATTAACGTACCTGTCTCTTCCGAAACGAATGAGTACACATCGTCGTGTCGTGCTACCATCGTTATCGGAAAGTCT
+
:44939::8=BCCDDDBBABBBA=?7>BC@CCCCDGAC@BBBCBCC@BB>?@?@99999):<AA:;9CDA:9:,9>;:999$5<7<.55)5994;A<@@?A;;5;=@A>ABB?BDBBCCCEAA@DBCDCB>A@9:88??A999B?C?BAA=?CCDCCBB?BBBBBA?AA>AEC<A?<9=099:6<>>>>/>>>@>>=?<<7:5;;@@>>;>=@@ABB?CBBBA@A5979?D;CAA>AA???A>>>==>@@BBCBBBBBB?B?@28555=9>>::59>5=>=>
@ATNG8:01894:05293
GATGGTAGTATAGAGCTCTACATAGTACTCATTCGTTTCGGAAGAGACAGGTACGTTAATAGTTAATAGCGTACTTCTTTTTCTTAGCTTCGTGGTATTCTTGCTAGTTACACTAGCCATCCTTACTGCGCTTCGATTGTGTGCGTACTGCTGCAATATTGTTAACGTGAGTCTTGTAAAACCTTCTTTTTACGTTTACTCTCGTGTTAAAAATCTGAATTCTTCTAGAGTTCCTGATCTTCTGGGTCTACGCTCGTCGCGCTACCATCGTTATCGGGAAAGTCT
+
::8:<?BBBABBABBBBBBB>CCC@CCBBB?@<@A@@8@@;?;@A?@@??<?B@@?@C>AABB?B?BBCBABBBA>/////$-:)----(-8/3,3::6<=98:>BAA<AAAAAA??;@AA<A<AA@@>>>>9>>@A688??<<=>@@@@@@>>><@@A=AA:>;@@A???@??:?AADD5A<?:99998)8;888.668///<<9=:=CCB/=><>=8<5>=9@=<=;;:;@:=<??::5;=A@7>>@>===@@@?>>=B??<>79886616976705949>>>
@ATNG8:01896:05298
GATGGTAGTGATACAGATCAGACACCAGAAGATCAGGAACTCTAGAAGAATTCAGATTTTTAACACGAGAGTAAACGTAAAAAGAAGGTTTTACAAGACTCACGTTAACAATATTGCAGCAGTACGCACACAATCGAAGCGCAGTAAGGATGGCTAGTGTAACTAGCAAGAATACCACGAAAGCAAGAAAAAAGAAGTACGCTATTAACTATTAACGTACCTGTCTCTTCCGAAACGAATGAGTACTGCGTCTCACTCTCGCCTACCATCGTTATCGGAAAGTCT
+
0:4:5:=>:<<<<<;;9666?@6699954.4//9..(-3,,,---83995=:?=<<<==;'83989////88;;5:>;9;;;*;=5:.999&59949=;;;;;9:5:5:=8><<7;;445;;;9;;<<=;::=@;::7:9>?BBBB>@<@::69AAABA@A?B?>==>;@@;@@?6;<==?67338767787%5:68;7//.8;=99999;;3<7=>:::<@A???>>9;4<>>8<8827=>CCCCBBBBBCCBBBBDBBBC?CCCACAAAA>A??>?BB=BA??
@ATNG8:01899:05275
GATGGTAGGCGTGTGAGAGTCTGCCCAGAAGATCAGGAACTCTAGAAGAATTCAGATTTTTAACACGAGAGTAAACGTAAAAAGAAGGTTTTACAAGACTCACGTTAACAATATTGCAGCAGTACGCACACAATCGAAGCGCAGTAAGGATGGCTAGTGTAACTAGCAAGAATACCACGAAAGCAAGAAAAAGAAGTACGCTATTAACTATTAACGTACCTGTCTCTTCCGAAACGAATGAGTACGAGAGAGCACACGTGTCTACCATCGTTATCGGAAAGTCT
+
>::=9>;@<?@@?<=CCCB@@@:9;05DB?CCCCCC?C?CCCCBBB?AA@C@DBB>====.=<?@ABBBCCBAB=?A77777.7?>B@BBC8BAA>ABB>A?AAA<=9=A;AAA9>;;;@===?AA@===>A;A@@@:@@@==<;;59:?888:AA@@>>><????B@?BC>BBB?B>89719994:CAAA/::8;AC??>AAA9>9>@>>9>;>>===:=C?<8885<:>>A8ABB?ABBB:::>>>BBAA?A@>>>AAA@>>>:<<@@A;A??A;AA:>=;;
@ATNG8:01902:05280
GATGGTAGTATATCGCGTCGCTATCCAGAAGATCAGGAACTCTAGAAGAATTCAGATTTTTAACACGAGAGTAAACGTAAAAAGAAGGTTTTACAAGACTCACGTTAACAATATTGCAGCAGTACGCACACAATCGAAGCGCAGTAAGGATGGCTAGTGTAACTAGCAAGAATACCACGAAAAGCAAGAAAAAAGAAGTACGCTATTAACTATTAACGTACCTGTCTCTTCCGAAACGAATGAGTACGAGAGAGCACACGTGTCTACCATCGTTATCGGAAAGTCT
+
@<<C?BBCBBBBDCBCGDAAAIDDC>BCD?BBBBBC@DAJDCB@@DAEC@C?BA;;:FFE3D@AABBCBBB:99/9:;5:::(<<6;.666&5<>7;<@@?>>00,/6::6;??:>>?<=<<@BB@??A@AA?AA??<>A?ABBAA>B@BAA?ACBBBCCC?BBBBBC?CC?999;>=7777(222+222222#.825/..779;;6;599=@4;4;=@9:7:@AABBC?B?BCD>BBB<??BBCEBC;<<>>ABAB@@@@AA@>>=:=?AAA<?>>C<BB:B>==
@ATNG8:01904:05300
GATGGTAGTGTCAGTGCGCGTCGTCCAGAAGATCAGGAACTCTAGAAGAATTCAGATTTTTAACACGAGAGTAAACGTAAAAAGAAGGTTTTACAAGACTCACGTTAACAATATTGCAGCAGTACGCACACAATCGAAGCGCAGTAAGGATGGCTAGTGTAACTAGCAAGAATACCACGAAAGCAAGAAAAAAGAAGTACGCTATTAACTATTAACGTACCTGTCTCTTCCGAAACGAATGAGTACGAGAGTCAGAGCAGAGCTACCATCGAATCCTCTTAGTCT
+
9;:G;DD@ABGBBBBBCCCCBBBCC@DCC?CCCCBB?B?BBCCBBB>BB>B?BBBBBBBB3B@BBBBBBBC@@?:==@@AAA2AB>C4:::.;BC>BCAADFBBB?B@CC@CCC?BBBBBDCDCBBBBAABB?BDAA=@@A999??9?<@BB?BBCCBABA?CCCCB@:>>9000*00>A@,88:4888898%8=;?878@?===6:57<>@1818A@@??AAACCCD?B@CBB<BCB?BBBBDDCB????BBB?@@@AA@>>=?A<??<;>6//*/6616?ABB
@ATNG8:01905:05299
GATGGTAGATATATGCACGCTCTACCAGAAGATCAGGAACTCTAGAAGAATTCAGATTTTTAACACGAGAGTAAACGTAATAAGAAGGTTTTACAAGACTCACGTTAACAATATTGCAGCAGTACGCACACAATCGAAGCGCAGTAAGGATGGCTAGTGTAACTAGCAAGAATACCACGAAAGCAAGAAAAAGAAGTACGCTATTAACTATTAACGTACCTGTCTCTTCCGAAACGAATGAGTACTGTATCTATGTGTGCGCTACCATCGTTATCGGAAAGTCT
+
CCCD?CCBBBBCCBB@CCDDDCBBC?CCC?CCDA@@<@@DCCAABB>BB>B>BBBBCCCC2C?DAA@@@@BBCC;B=???BB?@@<A?BBB<CCC@BBBBBBB::9;@BB?BCC@CCBCCCCCBAADBACCC@CBBB?BBBBBBBB>C@DAC>ACCCCAAA?AAA?AA>AB>BBB<>?==;3?<<8:98:9+:>;A877BBA=>:;<>AAB:;:;>AAB?ACCCBBB>A>ACC=B999:CCCCABBCBBBB>=>ABB>>>ABCAA:==AAB=AAAA<??6::;;
@ATNG8:01920:05310
GATGGTAGCTCGCTGATGATATCTCCAGAAGATCAGGAACTCTAGAAGAATTCAGATTTTTAACACGAGAGTAAACGTAAAAAGAAGGTTTTACAGGACTCACGTTAACAATATTGCAGCAGTACGCACACAATCGAAGCGCAGTAAGGATGGCTAGTGTAACTAGCATGAATACCACGAAAGCAAGAAAAAGAAGTACGCTATTAACTATTAACGTACCTGTCTCTTCCGAAACGAATGAGTACACACTCTCATATGACACTACCATCGTTATCGGAAAGTCT
+
?AAB@BBCBBBCCBBACCCCCCBBCACCCBBBBB@@<@>@@CBBBB>BB>B>ABBBBBBB3C?AAAACCDC==<7;?=>@@@1@B@F=AAA9ACCDABCBCCC@@>A?CC@CCC?BBAABCCCDCCCCCCCC@DDBB>@@???@@B=B@CCC?CACCCBAA?CBCBBBBBB@@A@@CDDCC>BBA>?>>>>.?D@CDCCC@@@B?A=AABB?B@ABBCB@BBCAA?>3939==8?BA?BBEEBAAABAA@@@===>=ACBBBCBB?BBBBB?CDBB?BC>B888
@ATNG8:01923:05315
GATGGTAGGACGAGCGTCTGAGAGGTACTCATTCGTTTCGGAAGAGACAGGTACGTTAATAGTTAATAGCGTACTTCTTTTTCTTGCTTTCGTGGTATTCTTGCTAGTTACACTAGCCATCCTTACTGCGCTTCGATTGTGTGCGTACTGCTGCAATATTGTAACGTGAGTCTTGTAAACCTCTTTTTAACGTTTACTCTCGTGTTAAAAATCTGAATTCTTCTAGAGTTTCCTGTTCTTCTGGCGCTCTGTCACGTCTGCTACCATCGTTATCGGAAAGTCT
+
<<<=7;;=:=;;;;:::://////)499:5657<:::4;>:>@AA<==@@;95599495<<55.5855565555=5::<<;'9939444)449;.56<8<<:;655::49566;;;>7<55.4555499:9:5:=<<8=<::///:7//54433:477:5///169;5/////27/55)54779:::$/)/;;;)55/-------06999+//6657=7450444::444(3-3/:6::+--9,-/99:/55==:988///8//)3439;6;::9488(3333
@ATNG8:01925:05280
GATGGTAGTATATCGCGTCGCTATCCAGAAGATCAGGAACTCTAGAAGAATTCAGATTTTTAACACGAGAGTAAACGTAAAAAGAAGGTTATACAAGACTCACTTTAACAATATTGCAGCAGTACGCACACAATCGAAGCGCAGTAAGGATGGCTAGTGTAACTAGCAAGAATACCACGAAAGCAAGAAAAAAGAAGTACGCTATTAACTATTAACGTACCTGTCTCTTCCGAAACGAATGAGTACATAGATATACGTATAGCTACCATCGTTATCGGAAAGTCT
+
AA@A?BBBDBBCBBCCBBBDCCDCD@BEB?@@BBBC@C?BBBBCBC@DD?B@BDBCCECC2A<??BAABCBCBB=A?A@CCC2BEAD@C@FCCBC@CC@?@CBBB>BACD@BBC@BABBBBCCBBBCBBBCA?ACCB=????BBCB@B?B:;::CBCBBBB?BBBCECAAA>ABB=A?889+7551556788%8=::868AAAAB;?<?>?@3818AAAA>ABDCB??<?8=@@9@AA>ABCDCCCD@==@@@AA????AA@@BAA=A;;;B:>=AC=DD9A888
@ATNG8:01888:05344
GATGGTAGGAGACACGTCGCACACGTACTCATTCGTTTCGGAAGAGACAGGTACGTTAATAGTTAATAGCGTACTTCTTTTTCTTGCTTTCGTGGTATTCTTGCTAGTTACACTAGCCATCCTTACTGCGCTTCGATTGTGTGCATACTGCTGCAATATTGTTAACGTGAGTCTTGTAAAACCTTCTTTTTACGTTTACTCTCGTGTTAAAAATCTGAATTCTTCTAGAGTTCCTGATCTTCTGGTATACACACTCGCTCGCTACCATCGTTATCGGAAAGTCT
+
BCBE@CCC?CCDCCCCB?@@DDCFDCCCCCAA?ABBD>CD@C@BBBCCCD@CDCBB@B@BBBB?D?AAAAABBBB>BBBBB1A?9?78829BAA>BBB?BC<A@ACA@>ABDDA===9CAA5;8<>>><===:=A@@:@@@@@@AAA<<<>>==<;<><9>>:@;AAA===>>@;A>>>>2>;A9<<AAA.@=>>@7A888<<??>A9>>>>+><<<A;A;>>9>???>>>:@7>>??<=8==?;>==@@???>>>>>@@A>>>A;??>>>;??;;6;<4<755
@ATNG8:01892:05334
GATGGTAGCACACGAGATCTCATCGTACTCATTCGTTTCGGAAGAGACAGGTACGTTAATAGTTAATAGCGTACTTCTTTTTCTTGCTTTCGTGGTATTCTTGCTAGTTACACTAGCCATCCTTACTGCGCTTCGATTGTGTGCGTACTGCTGCAATATTGTTAACGTGAGTCTTGTAAAACCTTCTTTTTACGTTTACTCTCGTGTTAAAAATCTGAATTCTTCTAGAGTTCCTGATCTTCTGGGCAGACTCTCACACGCCTACCATCGTTATCGGAAAGTCT
+
A@?C@CB@BCCD@@ACDDGCBDBCDDBBBCAA?ACCC>CC?C@BBBCCBC?BCBA@>A@CCEC@C?BBBBCBBBB?BBBBB1BA@BCCB;BBBB>BBB@BC;==>FBB?BBBBB>>>;AAA9>:>===><;<=DAAA9?>??@;=;@BAAA;::::==@=AA<@=@@AAAA?>=8=;;;:1;9>9;;::9):<666.776///:;:>=ABBB/@>>>A=A;>><???A::::=<??@>==///==6=777==<<=@CAAAA:>>@=66776166777?B:B;;;
@ATNG8:01896:05323
GATGGTAGTGTGTCTCTGAGAGTAGTACTCATTCGTTTCGGAAGAGACAGGTACGTTAATAGTTAATAGCGTAACTTCTTTTTCTTTGCTTTCGTGGTATTCTTGCTAGTTACACTAGCCATCCTTACTGCGCTTCGATTGTGTGCGTACTGCTGCAATATTGTTAACGTGAGTCTTGTAAAAACCTTCTTTTTACGTTTACTCTCGTGTTAAAAATCTGAATTCTTCTAGAGTTCCTGATCTTCTGGACAGAGTGTGCAGATACTACCATCGTTATCGGAAAGTCT
+
----(----94455566<<=@:999544/9//)/6793:>7;7;====<:<00000+/)/77:.5.6;:@A:9.5>;99999'444)4::<4==561665.6<459?@@B@CBBBCCCDACDD@D?BA@@@B@@=@ADC@IBBABABCBCCBBBBCK@<;;@CE@C?BAD;;;BBA>A;;;;;*;;A;;::::(;9BAC:B@@AAA@?;=9>>>>+@@@@A=A?DC@@>>000A<A<AABBCC?BAC@CBCB;;;CBC@A@DCBAACB=@@><@9:95@<@D:A999
@ATNG8:01901:05331
GATGGTAGGCGTGTGAGAGTCTGCCCAGAAGATCAGGAACTCTAGAAGAATTCATATTTTTAACACGAGAGTAAACGTAAAAAGAAGGTTTTACAAGACTCACGTTAACAATATTGCAGCAGTACGCACACAATCGATGCGCAGTAAGGATGTCTAGTGTAACTAGCAAGAATACCACGAAAGCAAGAAAAAGAAGTACGCTATTAACTATTAACGTACCTGTCTCTTCCGAAACGAATGAGTACTATGTAGAGCTCTATACTACCATCGTTATCGGAAAGTCT
+
@ABB@CCC?CBBBCCCDDC@@ACCD>CDD@BCA@@B?B>BBBBBBB@BB?C@BAAAACCC2A>ABBBBABBBBB=AA88778(9>;@>BBB9ABB?CB@@AAA?A9>9@A;>;;7;=???@<;=AAAAAAAA;AAAA>==>>@>886:=@>>A???@@@@A:@@@@>>9>>:>>>;>;877087708::::*:;5;@@A>>>>><C<@@:9496:@@AA<AAAA9::=B>@@@:@AA>>??A;:;>>>@@ACCAA@@@@AA??>>;@@@<;5<CCC9>>7>888
@ATNG8:01905:05363
GATGGTAGATACTCGCTGATACACCCAGAAGATCAGGAACTCTAGAAGAATTCAGATTTTTAACACGAGAGTAAACGTAAAAAGTAGGTTTTACAAGACTCACGTTAACAATATTGCAGCAGTACGCACACAATCGAAGCGCAGTAAGGATGGCTAGTGTAACTAGCAAGAATGCCACGAAAGCAAGAAAAAAGAAGTACGCTATTAACTATTAACGTACCTGTCTCTTCCGAAACGAATGAGTACTACTCTCAGAGACACACTACCATCGTTATCGGAAAGTCT
+
AAAB?CBCBCCDCABBCBBBAA;;;6;BB?BBCB;:6;=??@998B>A@:=:<>>@BBAB1949@C@???A99:,9>@@>?=,=>A@2:::&9@@>ACCBBBBAC@E@BC?ACB?BBCCCCCCCCCCCBCBB@CCCC?BBBBAAA@:A=A::8;EDCCD?@>@?????8?@=:98087;<=3<7999==>>>'9;5///58==A=1716:;;*/,/=>>?>BB@A?==6;6;>?:BBB?B=@?AACCAAABABA==A>>>@;;;??=B===A<?>><176.7///
@ATNG8:01908:05359
GATTAGCACGAGTCACTCATATCCAGAAGATCAGGAACTCTAGAAGAATTCAGATTTTTAACACGAGAGTAAACGTAAAAAGAAGGTTTACAAGACTCACGTTAACAATATTGCAGCAGTACGCACACAATCGAAGCGCAGTAAGGATGGCTAGTGTAACTAGCAAGAATACCACGAAAGCAAGAAAAAGAAGTACGCTATTAACTATTAACGTACCTGTCTCTTCCGAAACGAATGAGTACTGCGTCTCACTCTCGCCTACCATCGTTATCGGAAAGTCT
+
8883=AA;::B;?;@=BBB===>:@>?9:>=:;:4:29::555=854.57:::44999$47?<?BAAB???C;@?;;;;;*9:25.95,59A7=@@<@>??@5;5;;5;;;4;A<=@AAAABBBBB@@@@C;;;?B@@@@@??6;5<@@<@ABAAAAB???>CCC@A@9>@=)////0)0:<;>>>=>+;98;<9<9888:5;;@===8=;?>BBA@CCBBAAA5929??8?9:2999997;<<>:BBA<<BBBBAA<8;;;.3333==BBBB?CC>CAAA
@ATNG8:01912:05355
GATGGTAGCTCTGCTCTGACTCTCGTACTCATTCGTTTCGGAAGAGACAGGTACGTTAATAGTTAATAGCGTACTTCTTTTTTCTTGCTTTCGTTGGTATTCTTGCTAGTTACACTAGCCATCCTTACTGCGCTTCGATTGTGTGCGTACTGCTGCAATATTGTTAACGTGAGTCTTGTAAAACCTTCTTTTTACGTTTACTCTCGTGTTAAAAATCTGAATTCTTCTAGAGTTCCTGATCTTCGGGCTGCGCTGATATGCGCTACCATCGTTATCGGAAAGTCT
+
455:3:=B=B=BCFFDCCCCBAA?BAAAA;<:<A@=C7BC?B@CBCCDDDBCCBBC@C<@<;:5;9===>@?>=<6444444#4<8>A=;39//)-0655(-/4///=5506<:::444398:7<7=>655<5506=<A:>;;;:=>><:<::554<8>>A9>=4504<<566><;7<5555&57<9<<<<<+<><<>6<<;@@?==<<.4444$44459395;;7;;>><<<.3-3334482668/89///-5-///999;<;>>:;;5554555;49=4=<:7
@ATNG8:01912:05364
GATGGTAGTATATCGCGTCGCTATCCAGAAGATCAGGAACTCTAGAGAATTCAGATTTTTAACACGAGAGTAAACGTAAAAAGAAGGTTTACAAGACTCACGTTAGCAATATTGCAGCAGTACGCACACAATCGAAGCGCAGTAAGGATGGCTAGTGTAACTAGCAAGAATACCACGAAAGCAAGAAAAAAGAAGTACGCTATTAACTATTAACGTACCTGTCTCTTCCGAACGAATGAGTACACATCGTCGTGTCGTGCTACCATCGTTATCGGAAAGTCT
+
<84905=>CCBABCCCAAACCCCCA?AAA>ABCBBC@C?CBCBBB;;<?D=BAAAACCC+?558;===?;<A?8<>;;999'9>492:9.5A>9A969@@?>@?BBBC@CHGACCBCHAAAFDDDCBBBA>ABBA?B??@CCBB@B?C998:BAAACCC?BBCBAA>AB?CBB>?=>>C399738<<<<<&7616///<8=>=06155:=)/,/;000<B??@?><2918<8;;??CB???BCB?@@>==ECCBA?@@BBBBB?AA@@A?AA>A;??8????
@ATNG8:01917:05329
GATGGTAGGCGTGTGAGAGTCTGCCCAGAAGATCAGGAACTCTAGAAGAATTCAGATTTTTAACACGAGAGTAAACGTAAAAAGAAGGTTTTACAAGACTCACGTTAACAATATTGCAGCAGTACGCACACAATCGAAGCGCAGTAAGGATGGCTAGTGTAACTAGCAAGAATACCACGAAAGCAAGAAAAAGAAGTACGCTATTAACTATTAACGTACCTGTCTCTTCCGAAACGAATGAGTACGATGAGAGAGCTCTCTCTACCATCGTTATCGGAAAGTCT
+
CCCC?CCB??@@@CBBBDCCCABBF?DCC@BBCC@@=A<AAAAABB@AA=@=@AAAABBB3B?BBBBBBB???C=A@99999(:A>A>BBA4:9A=AAB?888AA7;8;A<??A=A:::@???A@><>AA><8>??C:=>?B><<?6<6<:95:@???AAA<ADA>A@>@A?BAC@B@566,8:;:>BBBB/;;7;??>>>>?B;><>>>@>D;>?@@@9>>>>>>>;A<???5;8758BBBAAAAA89:ADAAA@:88>@@A@@;?;==D=DCCA<@@9?:9:
@ATNG8:01924:05324
GATGGTAGTATCTGCACACTCTGTCCAGAAGATCAGGAACTCTAGAAGAATTCAGATTTTTAACACGAGTGTAAACGTAAAAAGAAGGTTTTACAAGACTCACGTTAACAATATTGCAGCAGTACGCACACAATCGAAGCGCAGTAAGGATGGCTAGTGTAACTAGCAAGAATACCACGAAAGCAAGAAAAAGAAGTACGCTATTAACTATTAACGTACCTGTCTCTTCCGAAACGAATGAGTACGAGAGAGCACACGTGTCTACCCATCGTTATCGGAAAGTCT
+
@:>B?BBBABCC::;BBBCCCBBBDACBB@AA@A@?5;5;@?@?AB>AA>A?@?=::999(9<@@BCBAAA???5=>;;;;;*;B@B>BBB9BBBACCDDCDD;;7:>@@=@CC?BB??AB<;;DBCCEBB@;==00+0====B994<>A;;8;A?????C?A???9:39>8<>=8@?>AB59769;;<<<+;=598@@@>???;?<?=>><@<@@CCD?BBBAB??:?;=;;5;;;5000;:=A??::8668;;7::<<555555'22229.2225+22'2222
@ATNG8:01924:05341
GATGGTAGCACACGAGATCTCATCGTACTCATTCGTTTCGGAAGAGACAGGTACGTTAATAGTTAATAGCGTACTTCTTTTTCTTGCTTTCGTGGTATTCTTGCTAGTTACACTAGCCATCCTTACTGCGCTTCGATTGTGTGCGTACTGCTGCAATATTGTTAGCGTGAGTCTTGTAAAACCTTCTTTTTACGTTTACTCTCGTGTTAAAAATCTGAATTCTTCTAGAGTTCCTGATCTTCTGGCGCTCTGTCACGTCTGCTACCATCGTTATCGGAAAGTCT
+
BDCC?BBBBCBBBBBCCCCCHHCCB@@;;BBC@BCHJ?CCACACCBBBCDACC@A@@E;:9=>:>@DCBBBBBAA?AAAAB2AA@=BB@5@BCE@BBB?BB5:9:A??<?BBBBA@D;@>A:>:>>==;;;=<AB@@;@AAAA@>@AAAB@@6784:::5;=9=BBBD;;;A==8;;;::/:9<788888(8:<<<4;68799AA??<?@@?/?:;;>:?;??<?>>=AAA<A<@@A>>>8;;?=A???A<<=AAAC@;;;@>>><A===>;>@AA<@?9>>BA
@ATNG8:01925:05343
GATGGTAGTATCTGCACAACTCTGTCCAGAAGATCAGGACTCTAGAAGAATTCAGATTTTTAACACGAGAGTAAACGTAAAAAGAAGGTTTTACAAGACTCACGTTAACAATATTGCAGCAGTACGCACACAATCGAAGCGCAGTAAGGATGGCTAGTGTAACTAGCAAGAATACCACGAAAGCAAGAAAAAAGAAGTACGCTATTAAACTATTAACGTACCTGTCTCTTCCGAAACGAATGAGTACACACTCTCATATGACACTACCATCGTTATCGGAAAGTCT
+
;??A<<<BBB;9:::=/0)/7;==AA<A@C;;@AABB?;::A@@9978B?A>BA>99999(8;>@@@BBBBBBE>C?A@BBB3AB=B4;;;.;@@=@CFECCCBB@C@CB?BBC>AABBABBCAB@CBCBBB>AC@@=?A@???::4;=@@A>@ACCCBCD@BABBAA???9999<@AAAA89964667676%6:6;55696<<9066.69//)/(/=@>A?DBBBBBA?A>ABB>BDD=@@CCCCABAA=;;;:=;;:@@@977;;6<>>9>7<34/5>>1:///
@ATNG8:01879:05397
GATGGTAGTAGTACACTAGTCATACCAGAAGATAGGACTCTAGAAGAATTCAGATTTTTAACACTAGAGTAAACGTAAAAAGAAGGTTTTACAAGACTCACGTTAACAATATTGCAGCAGTACGCACACAATCGAAGCGCAGTAAGGATGGCTAGTGTAACTAGCAAGAATACCACGAAAGCAAGAAAAAGAAGTACGCTATTAACTATTAACGTACCTGTCTCTTCCGAAACGAATGAGTACTATAGACTATCTGAGACTACCATCGTTATCGGAAAGTCT
+
BCCC@BBBBCDBCDDDCCCCAAB@?=@BB?CCCCCAAAACCCCC?CB>B>@AB>@@@@0@?BD;:;CBBBBC=BA@@@@@.@@;@49994:AB?BBAACDCCB>B>B?:>>>9>>A??<<<>>@>>>A<<8=>>A7;;@A?@??;?<AAB>BBC@??BB>BA@>BB@@@<@B@:??888+9=?;?CEDD3;;8;>AAA>>>@<@<@@@>8<8;;;;;;AA@>;;;7=:=A?7:993999@:9:CCCCB???@?@DACBAA>>><?@BBB@BBBB?BC;A=>>
@ATNG8:01881:05412
GATGGTAGCGCATATCAGCGCAGCCCAGAAGATCAGGAACTCTAGAAGAATTCAGATTTTTAACACGAGAGTAAACGTAAAAAGAAGGTTTTATAAGACTCACGTTAACAATATTGCAGCAGTACGCACACAATCGAAGCGCAGTAAGGATGGCTAGTGTAACTAGCAAGAATACCACGAAAGCAAGAAAAAAGAAGTACGCTATTAACTATTAACGTACCTGTCTCTTCCGAAACGAATGAGTACCTCTCAGACGCTCGTCCTACCATCGTTATCGGAAAGTCT
+
??>>:>;66>=BBCCCBB@A@BBBB<B@A=BAA@@@@C?BAB<;::57<8?;@@@>>>>@0@=BCC<;<;9@BD>;:;CCCC1CC@E@CCC:;;;@CCCBBBBAA>A@BA?B@@>@BAADBBBBBBBBCCCD@CB;:9;ABAAA@@<@=@@A=@BBBBCBC?BCBCBB?BB@BBB?BB:9959AA?@AAABA(@B>A999BCDBB7;7;B@?7<8<?BDE;;;BBACC?A?ABB<B::6::?@AAB>:9:??999AABB@;:599727::=B@BBBB>BC;B@99
@ATNG8:01894:05385
GATGGTAGGCACTGCGCACACATCCCAGAAGATCAGGAACTCTAGAAGAATTCAGATTTTTAACACGAGAGTAAACGTAAAAAGAAGGTTTTACAAGACTCACAGTTTAACAATATTGCAGCAGTACGCACACAATCGAAGCGCAGTAAGGATGGCTAGTGTAACTAGCAAGATACCACGAAAGCAAAAAAAGAAAGTCGCTATTAACTATTAACGTACCTGTCTCTTCCGAAACGAATGAGTACGAGAGAGCACACGTGTCTACCATGTTATCGGAAAT
+
AA;;65<<8=A@?;::;<;;;666@5<:<75995=>4>49<;555;7::9>7;;=<<???)93773734?<:;;1:/0////$/:4<8AAA2>=><>?=A:9/////(/)/83:33-3899<=<>=@56669BB>@@9:48==?ABBC@D@C;;79A@@ABBC?BBB@?A=00/7758:=?>55588779;#285(566699996:277==05059777=@682665.3.333,...(.6762527555:996=----677666=,//77)2266+22'2
@ATNG8:01901:05396
TGGTAGCACGAGTCACTCATATCCAGAAGCATACAGGAACTCGTAAGAAGAATTCAAGAATTTTTTAACATTCAGAGGAGTAAACGATTAAAAAAAGAAGGGTTTTTACAGACTCACGTTAACAATATTGCAGCAGTACGCACACAATCGAAGCGCAGTAAGGATGGCTAGTGTAACTAGCAAGAATACCACGAAAGCAAGAAAAAGAAGTACGCTATTAACTATTTAACGTACCTGTCTCTTCCGAAACGAATGAGTACGAGAGTCAGAGCAGAGCTACCATCGTTATCGGAAAGTCT
+
44./777////999><;<5555;5:9934555555549.55655?<00*/9)/)/7)//188888#3-399565---(-----(-78:7;====>#=;,//(////$/---6---65581765718==69;==DCCBAAABBAAAA>ABBC@===>:;:;5?9?@B?B@AA;;;A=@@@@AA<@;6666*//9992:<A:=====+8828.//88:;>5:49::::,5.5;@@B@BA@BA@>3929<<9?AA?BCCCCBBBBBBBBBBCABADC?>?AAA;??A>>;>>>A:>>69999
@ATNG8:01902:05403
GATGGTAGCACGAGTCACTCATATCCAGAAGATCAGGAACTCTAGAAGAATTCAGATTTTTAACACGAGAGTAAACGTAAAAAGAAGGTTTTACAAGACTCACGTTAACAATATTGCAGCAGTACGCACACAATCGAAGCGCAGTAAGGATGGCTAGTGTAACTAGCAAGAATACCACGAAAGCAAGAAAAAAGAAGTACGCTATTAACTATTAACGTACCTGTCTCTTTCCGAAACGAATGAGTACCTCTCAGACGCTCGTCCTACCATCGTTATCGGAAAGTCT
+
/55>9==A@A@5555;;<<<@<>??<CCCABBBBAA>C?BBB;:9A<A@<@;9:9=;;;;)=?BB=BBAB??AB898@D?>?+6996;>CD9CCC@BBBBBBCBC@B@CC@BBB<@@??@BBBBBBBBDDCE@CBAA7::?ABA?@8;6;AA=?CC885BC@ABBC9:49@<??>078>;?9>;<8888889%8:49;9<==<<<3735===.838@BBB@CA@??999*917;;3733/337889:8=8=>;<;;;;=<>@A>==97<65588?<7717A9@A?>
@ATNG8:01906:05401
GATGGTAGTGATACAGATCAGACACCAGAAGATCAGGAACTCTAGAAGAATTCAGATTTTTAACACGAGAGTAAACGTAAAAAGAAGGTTTTACAAGACTCACGTTAACAATATTGCAGCAGTACGCACACAATCGAAGCGCAGTAAGGATGGCTAGTGTAACTAGCATGAATACCACGAAAGCAAGAAAAAGAAGTACGCTATTAACTATTAACGTACCTGTCTCTTCCGAAACGAATGAGTACGTGTGCGACGTGTCTCCTACCATCGTTATCGGAAAGTCT
+
A@@@?CBBA@@BCCB@;66599@@A:@AB>BCBBBB@D?AABBAAA?AA=A=AAABCCCC+B8BCBBECCBA@@:=>=@@@@1@G>B5;;;.;CCAHBBBEDDCB?B?@@<@BC=@@CCCDDCCCCCCBBBD?CCBC?AAABCBBB=@?@9:::BBCCBBB?BBBBBBABB@:::@CCABB>CBB?BCCCC2CB?CBBBCCCBC@B?BBCC?B?BBBBB?ABBAA@?1939=<8?CB?BBCAAAA???A===@A?>>>>>>=@@@<>>>AC?BBBB?CC=B??@
@ATNG8:01908:05413
GATGGTAGCGAGCGAGTGTGTATACCAGAAGATCAGGAACTCTAGAAGAATTCAGATTTTTTAACACGAGAGTTAAACGTAAAAAGAGGGTTTTACAAGACTCACGTTAACAATATTGCAGCAGTACGCACACAATCGAAGCGCAGTAAGGATGGCTAGTGTAACTAGCAAGAATACCACGAAAAGCAAGAAAAAAGAAGTACGCTATTAACTATTTAACGTACCTGTCTCTTCCGAAACGAATGAGTACTGCGTCTCACTCTCGCCTACCATCGTTATCGGAAAGTCT
+
:;;A;ABBCC@;;;====>>=BBBB8=?A<@@BA??5:24<<:9::+0/)/3//5559999#5.59;99;<5509:1>=95555$5955)5;;+;<<7<<;A@BA9:69?@A?BBC?BBBBBBAABBBBBCCEBACCCC?A@JEEECA?C@CBB?B@@@CBBB?BCCDCC?CE9:;A9=;7878(37718:==>=&::6////;;==;9><><;;;3:5;>BAB>ABBBABA?B?ABB<BBB@BBCCCBBBAA@;;;AABACAABH@BBB?C@??CACCCC@DC>BB??
@ATNG8:01917:05389
GATGGTAGACACGTGTGCTCTCTCGTACTCATTCGTTTCGGAAGAGACAGGTACGTTAATAGTTAATGCGTACTTCTTTTTCTTGCTTTCGTGGTATTCTTGCTAGTTACACTAGCCATCCTTACTGCGCTTCGATTGTGTGCGTACTGCTGCAATATTGTTAACGTGAGTCTTGTAAAACCTTCTTTTTACGTTTACTCTCGTGTTAAAAATCTGAATTCTTCTAGAGTTCCTGATCTTCTGGCGCTCTGTCACGTCTGCTACCATCGTTATCGGAAAGTCT
+
:55>9>BBBCCCCCC9=;CCDDCBCC;;;CBB>BCCC=CC@B>A@CBCBC?BAA??9;7=>;;7;-0/889:9@=@@@@@2@A;A9:9,7<:>>A>=;AA9===>??<?A@@A>??=@AB=B=@@>==?=<8=>>><@>>=@788==;:::;;B=BAA=;;7::;;858558<058AAA2A;C<>>>??/>?@@@:@DB?@@AA>>:>BBB.;<@@B<A<BD=>>>???A<@<@B?9990///7<99===:;:>>A=;;;===>:;;;8818;8818B:;;;>
@ATNG8:01919:05397
GATGGTAGAGAGACTGTAGCGCACCCAGAAGATCAGGAACTCTAGAAGAATTTCAGATTTTTAACACAGAGAGTAAACGGTAAAAAGAAGGTTTTACAAGACTCACGTTAACAATATTGCAGCAGTACGCACGACAATCGAAGCGCAGTAAGGATGGCTAGTGTAACTATCAAGTAATACCACGAAAGCAAGAAAAAAGAAGTACGCTATTAACTATTAACGTACCTGTCTCTTCCGAAACGAATGAGTACGAGAGTCAGAGCAGAGCTACCATCGTTATCGGAAAGTCT
+
>>;<9;;;==@BB>666>>966;;;4;>>:>CCBBB@B?AA:::AA=@@;<;.78833333$/388///6666639...*-8999'--(/0666.6894:9:667722,2/59275505888>>=;@?ABB:9:B@?=?9:54;>;;5578?;>?><>?>=??998:AA?<?9977/333,3389=64336222222#264:22255553).)-777(-(--5586?A<====9=9===8;;>9=BB?>>C?988??@@A889BB@@<?8/)////5/55582::,5577
@ATNG8:01920:05399
GATGGTAGGACGAGCGTCTGAGAGGTACTCATTCGTTTTCGGAAGAGACAGGTACGTTAATAGTTAATAGCGTACTTCTTTTTTCTTGCTTTTCGTGGGTATTCTTTGCTAGTTACACTATCCATCCTTACTGCGCTTCGATTGTGTGCGTACTGCTGCAATATTGTTAACGTGAGTCTTGTAAAACCTTCTTTTTACGTTTACTCTCGTGTTAAAAATCTGAATTCTTCTAGAGTTCCTGATCTTCTGGTATACACACTCGCTCGCTACCATCGTTATCGGAAAGTCT
+
455;7<=C=A<<<;::<=;@?CCDACDCCDCCADBBCC;CC:;:;BBAB;;8<AAACACADECB>B?AA;0000@@=@AAAA@&=?:>><@>3=;0--(---(---(//799;7;;====56.599.5.4444444:7>:::06559?=>?@?@@@@998=A@@<>>:>;A?@@=@@9:49===?0?9B=ACDDD5BBBB@:A<<A@99969@DDDD1BABBB@B@BB?ABB;;:;=@=@??@@@=@AB?BBBDCCCDAA@A@@;::98>=?A98:=?>><8<<8=<<=
@ATNG8:01922:05402
GATGTAGTGTCATATGAGAGTGTGTACTCATTCGTTTCGGAAGAGACAGGTACGTTAATAGTTAATAGCGTACTTCTTTTTTCTTGCTTTCGTGGTATTCTTGCTAGTTACACTAGCCATCCTTACTGCGCTTCGATTGTGTGCGTACTGCTGCAATATTGTTAACGTGAGTCTTGTAAAACCTTCTTTTTACGTTTACTCTCGTGTTAAAAATCTGAATTCCTCTAGAGTTCCTGATCTTCTGGAGATACACATGATACTCTACCATCGTTATCGGAAAGTCT
+
CCBBACBBDBCCCCBBBCGCCCCCCCCCBCC@CBB@:@@<A>BCCCDCC?CCFAA?B?BBBB@B?CCCCAA@?@<999999%;?<=:<;09<?B?BBA=AC9;9BDCF@CCDDCCBD=BBC?B?CCCCCAAA@CCCC?BCBBCCCCBBDCCCBCB?CCC@CC@C?BBBCCCCCC=BAAAA7@=B>BBCCC1CAAAA<BBDDCBBBBB?BBBB5BCCDC?B@B@@@@ECBBB?B@BABCCC>@?C?BCCFDCCCDDDBBBBCCABB@C@==??AAAB>BB<BA??
@ATNG8:01922:05411
GATGGTAGATACTCGCTGATACACCCAGAAGATCAGGAACTCTAGAAGAATTCAGATTTTTAACACGAGAGTAAACGTAAAAAGAAGGTTTTACAAGACTCACGTTAACAATATTGCAGCAGTACGCACACAATCGAAGCGCAGTAAGGATGGCTAGTGTAACTAGCAAGAACACCACGAAGCAAGAAAAAGAAGTACGCTATTAACTATTAACGTACCTGTCTCTTCCGAAACGAATGAGTACTGTATCTATGTGTGCGCTACCATCGTTATCGGAAAGTCT
+
055<599@;;55=<AB666;<<==@8@=B@BB@@@@;<8??987<<83707;?@?BBCBB1B?C@998983733(379:===+<:6;.559&5@@=@ACCCBBBD?B>BA>AAA?B@@@BBB@A@@BAACBA?A@;;69=778>:>9@>A@?;;?;:;:9>=??>BBB?BB<@@A?@<=B=4738=??@@.;;7;<>=;99;<3:165AA<A:=8;;;6;B??>?><=8<A@9>;>6877???BBA@@@?999=;779<::8@A355<8<377//).;0777:
@ATNG8:01923:05376
GATGGTAGTACATGATAGACGACACCAGAAGATCAGGAACTCTAGAAGAATTCAGATTTTTAACACGAGAGTAAACGTAAAAAGAAGGTTTTACAAGACTCACGTTAACAATATTGCAGCAGTACGCACACAATCGAAGCGCAGTAAGGATGGCTAGTGTAACTAGCAAGAATACCACGAAAGCAAGAAAAAGAAGTACGCTATTAACTATTAACGTACCTGTCTCTTCCGAAACGTATGAGTACCTCTCAGACGCTCGTCCTACCATCGTTATCGGAAAGTCT
+
=8:?9==CCCBBDCCCDBBC;;;BB?C;;7:CB9567?;?=B>BBB??>6?=::499;;;+?@CEGDDDDDDCD>DCAAAAA2AA=B;AAA9ACCACCCBBBB@@=@?BB?CAA?ABBBC@A@CBBCBBBBBADCCC?CAAABBBB@CAC99:;CCCJDCC@CCCCCB?AA?BBC=@ACCD=B@@;99898(:B?C???BDFCD7;7;AAA9=:==BCC@BCDCBBA@B<@@@9@?@CBBBCCCC?BAABCBB@??DBAA@8:::=D>;;??BBBA?CC>BB88
@ATNG8:01887:05450
GATGGTAGTACATGATAGACGACACCAGAGATCAGGAACTCTAGAAGAATTCAGATTTTTAACACGAGAGTAAACGTAAAAAGAAGGTTTTACAAGACTCACGTTAACAATATTGCAGCAGTACGCACACAATCGAAGCGCAGTAAGGATGGCTAGTGTAACTAGCAAGAATACCACGAAAGCAAGAAAAAAGAAGTACGCTATTAACTATTAACGTACCTGTCTCTTCCGAAACGAATGAGTACAGAGAGTACGATATGTCTACCATCGTTATCGGAAAGTCT
+
7::@=AA@@@?@;;;CCBCBCCCCC@BCCCCCDCD@C@BBBBA@C@DD=@=?BB@A@@@,@<ACDCCCGBCCI=CB;;;;;$9C7@2999&5DA:@ABABCD;;9;?BB?AAAACCBBBCCCCCBBBCCCC@DA::8;AAABBBA>B?BBB@BCCCCBBB?BBBB@?=@D?BCD?ABBCF>A@@;988887%7@9?8::FDCBA5858=BB=D=BBBBB>BBDCBBB@C@CCC>CBB?ABAABBBBBBBB@@@@AABBBBBBBBB?BBCDF=A>:;59918///
@ATNG8:01891:05454
GATGGTAGTAGTACACTAGTCATACCAGAAGATCAGGAACTCTAGAAGAATTCAGATTTTTAACACGAGAGTAAACGTAAAAAGAAGGTTTTTACAAGACTCACGTTAACAATATTGCAGCAGTACGCACACAATCGAAGCGCAGTAAGGATGGCTAGTGTAACTAGCAAGAATACCACGAAAGCAAGAAAAAAGAAGTACGCTATTAACTATTAACGTACCTGTCTCTTCCGAAACGAATGAGTACTATAGACTATCTGAGACTACCATCGTTATCGGAAAGTCT
+
?88:7=@CBC;;6=D99666>=CDC@CBB?BA@@@@<A<ABC@@BCADC@D?BBBBBBBB3B>AACCCBBBBBD>DAA@@B@0@B@B5<<;<*;BE@CBEHFDD;98;?BBADDD?AAACCCCCCCCCCDCBB?BBBB?AA?A??@@=A?BCB@BBBBBBAA?BBBBBB>>>8???5:9AAA<@<;9889889%/95:///==BAA<?<?>?D1838>A@A?BCCCA?>9?;?AA9B::79@@@BBBB?????@@??BBBB???BAA>AAA@@>ABBC>@@<@988
@ATNG8:01892:05424
TATAGCTATACGTATATCTATGTACTCATTCGTTTCGGAAGAGACAGGTACGTTAATAGTTAATAGCGTACTTCTTTTTCTTGCTTTCGTGGTATTCTTGCTAGTTACACTAGCCATCCTTACTGCGCTTCGATTGTGTGCGTACTGCTGCAATATTGTTAACGTGAGTCTTGTAAACCTTCTTTTTACGTTTACTCTCGTGTTAAAAATCTGAATTCTTCTAGAGTTCCTGATCTTCTGGGATGTGTGCGCAGTGCCTACCATCGTTATCGGAAAGTCT
+
?@ACCCECBBBBBBBBBDDDBBABBCCAA>ABBD>BB?B?BBBBBCD@ECAA@@C?BBDG?C@BBBCBBCCE@AA@>>,<;7;BCC?BBICACBB?AD?;:;CCC@DDDCCCCC@CCC@D?CCBBBBBB@BBCC<@@BAAACCDDCCC???B@BBB@BB?B?ABCCCCCCC6;;;;0;>B>BBBBB2BCCCC>BDCCCCCCBC@BCDD5DAA@C@D@BB@BBBBCBB?B?BBBABB?B:==3<000@@@CBBABCBGACCC?AAEBCACCCC?CC?CD::
@ATNG8:01880:05475
GATGGTAGCGCGACGAGCGTAGACCCAGAAGATCAGGAACTCTAGAAGAATTCAGATTTTTAACACGAGAGTAAACGTAAAAAGAAGGTTTTACAAGACTCACGTTTAACAATATTGCAGCAGTACGCACACAATCGAAGCGCAGTAAGGATGGCTAGTGTAACTAGCAAGAATACCACGAAGCAAGAAAAAAGAAGTACGCTATTAACTATTAACGTACCTGTCTCTTCCGAAACGAATGAGTACAGAGAGTACGATATCGTCTACCATCGTTATCGGAAAGTCAT
+
999@0//55555===5665599555)55<.55994405588:444:49;8=9=:7=7>>>*/)/;/77@@@?A?7;395555$5<.5.6=>0>@@:>>CCBBBBBD=B@CC@BAA699@8;9<:;<5569@@@?ABCC@BBB???BB30+000+0;;;;9:?9@AABBB>AA?99:;>>9813680255555#22+22228888;6;1558827268<;;6::>BBBB@B8<<<7==;8=<>997=772887<=<9995225:88896=>55537722+25,55567
@ATNG8:01881:05480
GATGGTAGTATCTGTCTACGAGAGCCAGAAGATCAGGAACTCTAAGAAGAATTCAGATTTTTAACATCGAGAGTAAACGTAAAAAGAAGGTTTTACAAGACTCACGTTAACAATATTGCAGCAGTACGCACACAATCGAAGCGCAGTAAGGATGGCTAGTGTAACTAGCAAGAATACCACGAAAGCAAGAAAAAGAAGTACGCTATTAACTATTAACGTACCTGTCTCTTCCGAAACGAATGAGTACACACTCTCATATGACACTACCATCGTTATCGGAAAGTCT
+
44485:<CCB666>==><<<>>@CC?A@?8==94457:6::333-3:5:9594-----777'838///7733399;17733333$3817,333&335.75662.---(-(-424452355:>??>?C?CBCBBE?CB??<?A@ABB??;@?B;;;:DABDCAB>ACCCCB?CC@DBB>BABAD8;;;4:::::+;>8==>>>AAAK7;7;ADD=C<B?BBB?BAAAABB<@=?BB=ABB?BCCBBBBAA???BD>?>==ABBBC@@@>?BBBC<>8==8<;3<333
@ATNG8:01888:05470
GATGGTAGTGTGTCTCTGAGAGTAGTACTCATTCGTTTTCGGAAGAGACAGGTACGTTAATAGTTAATAGCGTACTTCTTTTTTCTTGCTTTCGTGGTATTCTTGCTAGTTACACTAGCCATCCTTACTGCGCTTCGATTGTGTGCGTACTGCTGCAATATTGTTAACGTGAGTCTTGTAAAACCTTCTTTTTTTACGTTTACTCTCGTGTTAAAAACTGAATTCTTCTAGAGTTCCTGATCTTCTGGATAGCGACGCGATATACTACCATCGTTTATCGGAAAGTCT
+
:44;7<BDCCABBDCCCFGCBBCBCCCBBBA?;?9;;;-:?:A?BDCCBCB@EDCCC?C@CCCC?C@CDCCBBBB@=>=>===&;;69CDD?CCAA>B00,/0*0=?B@B@BCDCCCBB?BCE@D?CBBBBBBB?BCBB?CBCCCBBBCBCCCBAAA?BBB@??=?@BBCB@@C9:4;CCCC<C?C>;;;;;;;#;AABB>CDLGEHCCCCACCCC3CCBB?B?996;A@BBAA?B?CBBBBB@BBB@BCBBBCCBBBBCCDBBBABB@BAA898.8<<?;??8?@?@
@ATNG8:01894:05499
GATGGTAGCATCATGCATATCTCACCAGAAGATCAGGAACTCTAGAAGAATTCAGATTTTTAACACGAGAGTAAACGTAAAAAGAAGGTTTTACAAGACTCACGTTAACAATATTGCAGCAGTACGCACACAATCGAAGCGCAGTAAGGATGGCTAGTGTAACTAGCAAGAATACCACTAAAGCAAGAAAAAAGAAGTACGCTATTAACTATTAACGTACCTGTCTCTTCCGAAACGAATGAGTACAGAGAGTACGATATGTCTACCATCGTTATCGGAAAGTCT
+
><<DAE@A@DCABABACBB@A@CBC@CAB@CCDC99;;?AACAAAB?BB?A>ABBBBBBD+=5=CC???BBBAA=@ABBCCC3@@=@?DCC<CFCAAAACCCDBB@C@BC?BBB=@@A@ABBCCCCCBBBBB?AA@@;@@??BC??<@@B@A?@CDECCDB?BBBB@@=@A<@@@4:9@@@9><<99:::::%:=99;9;@>BBB;><>=>>5;6;?DDD@DBBB?@?@F@BBC<AAB????BBBBCBBBB@BBBBBBBA?:::<<;==<=@<@@??<?>6>888
@ATNG8:01895:05507
GATGGTAGAGAGACTGTAGCGCACCCAGAAGATCAGGAACTCTAGAAGAATTCAGATTTTTAACACGGAGAGTAAACGTAAAAAGAAGGTTTACAAGACTCACGTTAACAATATTGCAGCAGTACGCACACAATCGAAGCGCAGTAAGGATGGCTAGTGTAACTAGCAAGAATACCACGAAAGCAAGAAAAGAAGTACGCTATTAACTATTAACGTACCTGTCTCTTCCGAACGAATGAGTACCTCTCAGACGCTCGTCCTACCATCGTTATCGGAAAGTCT
+
;55:9<:;;====;;;=<<;;655=055=9=<ABBB=A>@@A??>C=?<6:6/0/68889)6059//(/888;;;2=<==>>>+==6<.55)5997=;;999:44.438<99946;:::>C?CCBB@@;B@A=@@@A???>>??:<6=<9::598??@@AA@B@B@AC<9978@9383333(3222;=CC5AA;????>9<AD=D:>>;;7;:>=9::;::0==00*05996:6:5<88::==07.7///6667633..).6624-..:5//3;177.3333
@ATNG8:01902:05516
GATGGTAGTGTCAGTGCGCGTCGTCCAGAAGATCAGGAACTCTAGAAGAATTCAGATTTTTAACACGAGAGTAAACGTAAAAAGAAGGTTTACAAGACTCACGTTAACAATATTGCAGCAGTACGCACACAATCGAAGCGCAGTAAGGATGGCTAGTGTAACTAGCAAGAATACCACGAAAGCAAGAAAAAGAAGTACGCTATTAACTATTAACGTACCTGTCTCTTCCGAAACGAATGAGTACACATCGTCGTGTCGTGCTACCATCGTTATCGGAAAGTCT
+
@::<7<BB;;9ABB;@;;?;;<AAB?CCC@C@CB@@<@6;;B@@@B@DD?D??@;87777$74>;;>=?>:9></8855999$5;6;.5506=<9><;;<<<=@;?;?A?ABB@BAAAEDDDBBBBBA@@C@AA@@>??><??993;;>>=;>883;<9:68=<<==8==>BBB?B@@@@5888;AAAAB.:;5886<<:=7:5;9==AA7;8;BC@A?@@=??<>?A:>>C>BBB@BB???ECCA=888;@?999>>;;889:288;850598848909888
@ATNG8:01909:05475
GATGGTAGTATAGAGCTCTACATAGTACTCATTCGTTTCGGAAGAGACAGGTACGTTAATAGTTAATAGCGTACTTCTTTTTTCTTGCTTTCGTGGTATTCTTGCTAGTTACACTAGCCATCCTTACTGCGCTTCGATTGTGTGCGTACTGCTGCAATATTGTTAACGTTAGTCTTGTAAAACCTTCTTTTTACGTTTACTCTCGTGTTAAAAATCTGAATTCTCTAGAGTTCCTGATCTTCTGGGCAGACTCTCACACGCCTACCATCGTTATCGGAAAGTCT
+
?AAC;CDCCCCBBBEDCCCCCFFCBBBCCC??>@AAC<@@=@?CABCBBB=BBBBB>A>ABAA<A>AAAABBBA?9877777%97,5788,7BAB?BBB?BB>@@AB>=:?AC@====;A@@:@;;;;>>>>?=???A<><>;=<?@@AAA==>AA;:::<>D=A9>;;:=:::B<@?@AA5@:>:>>EED/??@@@8?;;;@@A???<BBBB/@@=999;2---,,2--/5:5::?;;@/--==47---77;:>>@>>>@>AAA======8;;;@:??8>A??
@ATNG8:01914:05508
GATGGTAGGTGCACATGAGTGTATCCAGAAGATCAGGAACTCTAGAAGAATTCAGATTTTAACACGAGAGTAAACGTAAAAAGAAGGTTTTACAAGACTCACGTTAACAATATTGCAGCAGTACGCACACAATCGAAGCGCAGTAAGGATGGCTAGTGTAACTAGCAAGAATACCACGAAAGCAAGGAAAAAAGAAAGTACGCTATTAACTATTAACGTACCTGTCTCTTCCGAAACGAATGAGTACGATGAGAGAGCTCTCCTACCATCGTTATCGGAAAGTCT
+
>8;;.44<7<>>>==96:BBCCCBB?@@@?;;;AAA@C?AABBBBC@@A?@>@CA;;;;.:;@BBCCCFDBB@:=><;;;;(99;?2999&4;;7;555:?:<B>B>AA<?>A?CBDE@@@ADCCACCCCB>A;;;6;@?=@@9:6;>A;;69@AABBBB@CBBBB@:@:6...+.,9==50.05:*000//$///(222277:::,5.266A3>9??;;;>BCCBCBA=?:7::.777188>?@@BBB@A@@@@@@@?>;;5;AA=AA96:>ABBC?BB>BBBA
@ATNG8:01915:05493
GATGGTAGGCGTGTGAGAGTCTGCCCAGAAGATCAGGAACTCTAGAAGAATTCAGATTTTTAACACGAGAGTAAACGTAAAAAGAAGGTTTTACAAGACTCACGTTAACAATTTTGCAGCAGTACGCACACAATCGAGGCGCAGTAAGGATGGCTAGTGTAACTAGCAAGAATACCACGAAAGCAAGAAAAAGAAGTACGCTATTAACTATTAACGTACCTGTCTCTTCCGAAACGAATGAGTACGATGAGAGAGCTCTCTCTACCATCGTTATCGGAAAGTCT
+
@>>@>@DG@E?@@ECBCCCDCA@@@>CCC@BBBCBB@BA@@ABBBB@CJ@D?A@B:9999):<@AABBCCAABB<AAAA@??.:93:3::9(73<8<<@<79=77189>=:>?@2::<@@@??>>>>@?@?B<==>>=:>BAAAAA<A<@>>;>A?>?>==7===>??<?B?AAA?B?>>C<///9::;;;+;;5;===>>??@;@<>>>?<@=@A>>>:=>=A@=<:=;>:<6:00,/;;;;;;;=?>===;;;?;;;AE>>>?<A>>>@7:;@@=@A:AA?>
@ATNG8:01925:05473
GATGGTAGCTCTGCTCTGACTCTCGTACTCATTCGTTTCGGAAGAGACAGGTACGTTAATAGTTAATAGCGTACTTCTTTTTCTTGCTTTCGTGGTATTCTTGCTAGTTACACTAGCCATCCTTACTGCGCTTCGATTGTGTGCGTACTGCTGCAATATTGTTAACGTGAGTCTTGTAAAACCTTCTTTTTACGTTTACTCTCGTGTTAAAAATCTGAATTCTTCTAGAGTTCCTGATCTTCTGGATATGAGTGACTCGTGCTACCATCGTTATCGGAAAGTCT
+
//7:69AB;66>?BCDBCABCCCCCA@ABBBB?BABB>CB@C@CBBBCCC@CCDDD@C@D@B@?BACBCBCCCCC@CCCCB5DB@CBCE=BCCB@BCB?DC=;;;DBBACCCBBBBB?BCA?AACCDCCBBB?A@@@<@?BBBBBCCCBBBABBE?CBB?BB@B?BBCCCCCCC?BCCCB3B5;7;BCCC5CCAAA>ACCCCBBBA@5;;<;*;BBCD@C@DC@BAAAAAA>A????CBB=A?A?ABBCFCCCCAA@BCCCECAA>ABBBB@AAAB?BC>B>>>
@ATNG8:01881:05568
GATGGTAGTATAGAGCTCTACATAGTACTCATTCGTTTCGGAAGAGACAGGTACGTTAATAGTTAATAGCGTACTTCTTTTTTCTTGCTTTCGTGGTATTCTTGCTAGTTACACTAGCCATCCTTACTGCGCTTCGATTGTGTGCGTACTGCTGCAATATTGTTAACGTGAGTCTTGTAAAACCTTCTTTTTACGTTTACTCTCGTGTTCAAAATCTGAATTCTTCTAAGAGTTCCTGATACTTCTGGGCTGCGCTGATATGCGCTACCATCGTTATCGGAAAGTCT
+
884404;::9955555<<;;6;>>?@>===6505<==6>=383994<=99<>==3:09:@?AA>A>A@A?:43393377777#73,2=<<7?C><5=8=6==78888575;77555;:8;CB<A<===6////6<;;;4<<A;:?<=555>>>@@>:;;;9>>5868>>AAAAAA<A@@@@3=8<488888(8:888*8>>>?@@?;:4:===2>??==9>9--)---(-8::6;6;-----626677.7-,,,,,,5557986675505666805;;@>KH9?<==
@ATNG8:01882:05526
GATGGTAGTATCTGCACACTCTGTCCAGAAGATCAGGAACTCTAGAAGAATTCAGATTTTTAACACGAGAGTAAACGTAAAAAGAAGGTTTTACAAGACTCACGTTAACAATATTGCAGCAGTACGCACACAATCGAAGCGCAGTAAGGATGGCTAGTGTAACTAGCAAGAATACCACGAAAAGCAAGAAAAAGAAGTACGCTATTAACTATTAACGTACCTGTCTCTTCCGAAACGAATGAGTACACATCGTCGTGTCGTGCTACCATCGTTAATCGGAAAGTCT
+
0//@<>>9;<@;<<;;;=>@>9;5925=@=BCCCCC?C?BACCDCA?AA?A?BBB@@@@@2B@CCCACCBBBBB9A?>@@@@0@B>C5;;;.<BB@BBBCDDF@?<A@DD?AAC=ABABCCCBCCCCCCCBB@BCBB?BA@?@@?>9?=B@@>@CCBBBBC?BBAABB@@@=AA@;@@::::+:==;88888+8@:A;;;ABB??<><>>BB7:7;>BBB?BBA@@?=20+0==5=00*/;;;=@@A?>:ABABABA@@@=8<BA@:=<;;=/7/57=6>D=@@@@
@ATNG8:01883:05544
GATGGTAGGCGTGTGAGAGTCTGCCCAGAAGATCAGGAACTCTAGAAGAATTCAGATTTTTAACACGAGAGTAAACGTAAAAAGAAGGTTTTACAAGACTCACGTTAACAATATTGCAGCAGTACGCACTCAATCGAAGCGCAGTAAGGATGGCTAGTGTAACTAGCAAGAATACCACGAAAGCAAGAAAAAGAAGTACGCTATTAACTATTAACGTACCTGTCTCTTCCGAAACGAATGAGTACTATGTAGAGCTCTATACTACCATCGTTATCGGAAAGTCT
+
@AAC@CCC@CAAABCCDDCCCCBBB>CCCABBAAAB@C@CCCCBCC@BB@B@DCBBA@@@1?<?AA?@?BBCDF>A@99898(9>;?3:::(9=?<>>>BBAAAA<><>>:><=:=>>>?;;;AAAA<<>AA;@@@@5<;A?>>>>9><>>B?AAA@>>>==ACCCA@<@@<@CC>A>555(77808>>>=/;;5;????@@@@:=:<=<=696:B::;=@@@?:::<@<@BB9>?><?CDCAAA888;;ABBBBCBBBAA@@@A;@@?>C=ACAA?BB;>;;;
@ATNG8:01885:05530
GATGGTAGAGTATCATGTGTATCTCCAGAAGATCAGGAACTCTAGAAGAATTCAGATTTTTAACACGAGAGTAAACGTAGAAAGAAGGTTTTACAAGACTCACGTTAACAATATTGCAGCAGTACGCACACAATCGAAGCGCAGTAAGGATGGCTAGTGTAACTAGCAAGAATACCACGAAGCAAGAAAAAAGAAGTACGCTATTAACTATTAACGTACCTGTCTCTTCCGAAACGAATGAGTACATAGATATACGTATAGCTACCATCGTTATCGGAAAGTCT
+
=444.44::?=>666;995955559.44:9656??;;?;0//999;7;?8=:=@C@?@@@+?<BB>996;=<<<6<;<<599,5;6<8=@@2==>:>BCC@?>;=3=:99.5:<7=A;;=<@BBAA@BCD@@>@@@B=??DADAAA?B?B;;6:@??@@??9>??@@A2896=?>8:900*/884......#.7(....688890505889.6/59?@?>;;5@@<<8<7;;?8BBB?:::BAABBA@@>@:00/;0//?==;;835525717=8828=5>377
@ATNG8:01886:05547
GATGGTAGGTGCACATGAGTGTATCCAGAAGATCAGGAACTCTAGAAGAATTCAGATTTTTAACACGAGAGTAAACGTAAAAAGAAGGTTTTACAAGACTCACGTTAACAATATTGCAGCAGTACGCACACAATCGAAGCGCAGTAAGGATGGCTAGTGTAACTAGCAAGAATACCACGAAAGCAAGAAAAAAGAAGTACGCTATTAACTATTAACGTACCTGTCTCTTCCGAAACGAATTAGTACGTGTGCGACGTGTCTCCTACCATCGTTATCGGAAAGTCT
+
777@>=AD@;9;>?CBCBCCBBDCC@CBB@BAAB@@>@@CCCCCCC<@@6;7;BBCBCCC5B>BCCCDCCCCCC>ABBBBBB2@@>?4:::.;AA?BCBCBBBBB?C?BB?BBB?ABBBCCDCCCCCDCCDC@CCBB=@@A@CBCB?C@CBB?BBCDCCBB?BBCBBB?>?;?BB=AA???:?A@;::9999%9B;A=;;;??==:=<>>>>5;5;>BBD@CCCBBCB@C?AAB<AAA>A=???@@A@@@99:CCA@A@::99>99387<55.57882::3:555
@ATNG8:01888:05536
GATGGTAGACACGTGTGCTCTCTCGTACTCATTCGTTTCGGAAGAGACAGGTACGTTAATAGTTAATAGCGTACTTCTTTTTCTTGCTTTCGTGGTATTCTTGCTAGTTACACTAGCCATCCTTACTGCGCTTCGATTGTGTGCGTACTGCTGCAATATTGTTAACGTGAGTCTTGTAAAACCTTCTTTTTACGTTTACTCTCGTGTTAAAAATCTGAATTCTTCTAGAGTTCCTGATCTTCTGGAGATACACATGATACTCTACCATCGTTATCGGAAAGTCT
+
;55<7=BBACCA@BAB;<9CCCCDCCBBCC@@=@BBB=BB?B@BBBBCCC@CBB??<??BBCE@F?BBBABBBBC>@?@@@.@A<ABCD>BAAC>A@A>BC<AAACBB?BCA><;<<;@@@:@7==>>@@@A;;;<A:>>>;;;;=>@>BD:::?=>>=<AA=A;A><><AA@>:@<=<<3<6=66////'/<333)------;:9;-6555'2999:8>:>>:>???==><@<?@???@<>>@<@>>>@>>>@AA@@>>>>>>=6=///=7=9994??8?<<<
@ATNG8:01889:05540
GATGGTAGTGTCAGTGCGCGTCGTCCAGAAGATCAGGAACTCTAGAAGAATTCAGATTTTTAACACGAGAGTAAACGTAAAAAGAAGGTTTTACAATACTCACGTTAACAATATTGCAGCAGTACGCACACAATCGAAGCGCAGTAAGGATGGCTAGTGTAACTAGCAAGAATACCACGAAAGCAAGAAAAAGAAGTACGCTATTAACTATTAACGTACCTGTCTCTTCCGAAAACGAATGAGTACTATAGACTATCTGAGACTACCATCGTTATCGGAAAGTCT
+
555>7>CAA@?BCC?>A<<A==<::7=99259999;0505==AACB=>>>A9<<997777$78>777@@BBCCB;==;@DFF1AA;@4:;;*:>@9>@CB59444.424<7<>D@B>??CECCCCDDBBCCC?CBAB?A::::::94<=A@@<???<A>=><<???AB>AA=ACC=BB@BB=@=>=ABDDD/AA<===??=;;;+/)/://(/16=:989>==>>A?:<87777(777/733;3//;------677:::=3338886;:;<;.33771781;99=
@ATNG8:01889:05543
GATGGTAGTATCTGCACACTCTGTCCAGAAGATCAGGAACTCTAGAAGAATTCAGATTTTTAACACGAGAGTAAACGTAAAAAGAAGGTTTTACAAGACTCACGTTAACAATATTGCAGCAGTACGCACACAATCGAAGCGCAGTAAGGATGGCTAGTGTAACTAGCAAGAATACCACGAAAGCAAGAAAAAGAAGTACGCTATTAACTATTAACGTACCTGTCTCTTCCGAAACGAATGAGTACACATCGTCGTGTCGTGCTACCATCGTTATCGGAAAGTCT
+
@::C;CCDBBBBBBDCCCBCCCCBB=BEC@DDBB@@??@CBBBCCB>@@?B?B@@@BBBB3B?AC@@ABBB==<7<?@BBDD5CC?B6;;;6;CHAEEDCCCBCA@B@BB?BCC@CCBBCAABBBBBBBCBB?BBBC@BBAA@@@B>B@C@A>ABABBBBB?BCBBBB?BB>>>>8<<999,8;;968888(594<588@@A;;7;=BABB7;7;@BBB????A??=;=:?@@;ABB>AABAAAAABBAA?>BBBCEBBAAADDC@BBCBB?BBBE>BA==?=>
@ATNG8:01905:05529
GATGGTAGCACACGAGATCTCATCGTACTCATTCGTTTCGGAAGAGACAGGTACGTTTAATAGTTAATAGCGTACTTACTTTTTCTTAGCTTTTCGTGGTATTCTTGCTAGTTACACTAGCCATCCTTACTGCGCTTCGATTGTGTGCGTACTGCTGCAATATTGTTAACGTGAGTCTTGTAAAACCTTCTTTTTACGTTTACTCTCGTGTTAAAAATCTGAATTCTTCTAGAGTTCCTGATCTTCTGGGTCTACGCTCGTCCGCTACCATCGTTATCGGAAAGTCT
+
55:>9>BBBBBA>>;;?=>>9;///::9;<55.5555)/:4:2///99:;7::9;:4(438::=4;55;;88---9*--8887)88(/33333&3:33-3983890//::;?5@BBCCC>><>>>;><>A?@;==:9<===///<<>>>>@@@@@;;;A<@AA>>>;><AAA@@@AAA=??@@@5@<A9==?>=*<:///)/77///8887+2252$2995527377.777::::7<9=>=:<<///>>6666????AAA>>;?????;?===?;?>;;76;6;=66
@ATNG8:01905:05534
GATGGTAGCGAGCGAGTGTGTATACCAGAAGATCAGGAACTCTAGAAGAATTCAGATTTTTAACACGAGAGTAAACGTAAAAAGAAGGTTTTACAAGACTCACGTTAACAATATTGCAGCAGTACGCACACAATCGAAGCGCAGTAAGGATGGCTAGTGTAACTAGCAAGAATACCACGAAAGCAAGAAAAAGAAGTACGCTATTAACTATTAACGTACCTGTCTCTTCCGAAACGAATGAGTACTATGTAGAGCTCTATACTAATCGTTATCGGAAAGTCT
+
BABA<A<A;55<>>>??=BBBBAAC@BBBACCCC@?>@?ACCBB@A=?B;?<?AD@AB@@0@@BBCCCDCCBA@9@?;;;;;*;A<A=AA@9ACC@CAAABAB@@>A?CC@BBC@BCBBCCBBBCCCCCDCCAG@@@<AA@@AABA=B?C;;<;DEDCBBB@BBCBAA=AA=??>789AAA:=<<998889(9@<AAAABECEC7;7;@AA:=9<=BAA=AB@@@@@=@>@BD>DBB?BAAFBBBBDAAAAAABBBCC???A@@9>;;?=@??@=@B;@9:9
@ATNG8:01906:05558
GATGGTAGTGTGTCTCTGAGAGTAGTACTCATTCGTTTCGGAAGAGACAGGTACGTTAATAGTTAATAGCGTACTTCTTTTTCTTGCTTTCGTGGTATTCTTGCTAGTTACTCTAGCCATCCTTACTGCGCTTCGATTGTGTGCGTACTGCTGCAATATTGTTAACGTGAGTCTTGTAAAACCTTCTTTTTACGTTTACTCTCGTGTTAAAAATCTGAATTCTTCTAGAGTTCCTGATCTTCTGGTAGAGCGTGCATATATCTACCATCGTTATCGGAAAGTCT
+
5::<?C@@?BAA;??CGGA>BBBBCCCCBBCC>@?CF;@@?@>@ECCBBC?AABBD7;9;6<D?C?AACDDFBCB=@@@@@,=@:@BBD=BCCC?BAA?BC?BC;;<B?BB@@AAAA@DAA>B=B@CCB@AA@BBBB>BCBBB;;;CDBBC@@@A?BAC@BB=@<@A@@@CB@@499999&9.9299959$99555)5555999:;;7;@@@+6655<490595>>?A@:>5>;??>BBD=@?C?CC;:99::ABBBBC@@@ABB=AAAAA?CB@?<?C;999B
@ATNG8:01908:05541
GATGGTAGTCTCAGATAGTCTATAGTACTCATTCGTTTCGGAAGAGACAGGTACGTTAATAGTTAATAGCGTACTTCTTTTTCTTGCTTTCGTGGTATTCTTGCTAGTTACACTAGCCATCCTTACTGCGCTTCGATTGTGTGCGTACTGCTGCAATATTGTTAACGTGAGTCTTGTAAAACCTTCTTTTTACGTTTACTCTCGTGTTAAAAATCTGAATTCTTCTAGAGTTCCTGATCTTCTGGTAGAGCGTGCATATATCTACCATCGTTATCGGAAAGTCT
+
BAAA9A=BCCBBBBBBCGBCABCCBBBBBB@@=@CCD?CD@C@CCCCCCC@DCCCC@C?BCCC<@=@BCB>===A:99::;);A=ABDC>AB;;6;@@=@B6;;;BBCACCBBCDCC?BCC@C@CCBBBBBD?BBCC?CDCCCCE::;@@;;;@@?A;;6;A>@;@?A@?@A@C>BBBBB8B=C<9::::(:9<>E8CCCA@;=>>@:CCBB1A?@@@=B?BB=@@BB@;;6:?>=;>00,000+00;9?@@@?A@@BBA???BB=?@???=@AAA;@@6=::9
@ATNG8:01915:05557
GATGGTAGTATAGAGCTCTACATAGTACTCATTCGTTTCGGAAGAGTCAGGTACGTTAATAGTTAATAGCGTACTTCTTTTTCTTGCTTTCGTGGTATTCTTGCTAGTTACACTAGCCATCCTTACTGCGCTTCGATTGTGTGCGTACTGCTGCAATATTGTTAACGTGAGTCTTGTAAACCTTCTTTTTACGTTTACTCTCGTGTTAAAAATCTGAATTCTTCTAGAGTTCCTGATCTTCTGGTGTCTGATCTGTATCACTACCATCGTTATCGGAAAGTCT
+
444:7=BDCBBBB<<=>>HCCCCCBBCBBCCC@BBAB=B@?C>@?@AAAA>???AA?B>A@@@394:AAA?@>DE?BACCD3CD>A@AB9?<@A=BAB?BB@BBBDDCACCDCCCBB?BAB=@>ACDDECCC?BBBB<AACCBBCBCCCDDCBBB@BBB@BB@B@AABBBBCCC=B:::6;=A>;;;;;*;AABC>BBDCCCGECCADDCD5CBABC?B?BC@BBCCBBB@B@CCCBAA=@@B?BCCBBBCCCCCCCCBBBB@@=@CBBB@CCCD?BB=BB@@
@ATNG8:01920:05549
GATGGTAGTGTGTCTCTGAGAGTAGTACTCATTCGTTTCGGAAGAGACAGGTACGTTATATGTTAATAGCGATTAACTTCTTTTTCTTTTGCTTTTCGTGGTATTTCTTGCTAGTTACACTAGCCATCCTTACTGCGCTTCGATTGTGTGCGTACTGCTGCAATATTGTTTAACGTGAGTCTTGTAAAAACCTTCTTTTTTTACGTTTACTCTCGTGTTAAAAATCTGAATTCTTCTAGAAGTTCCTGATCTTCTGGTATGACTAGTGTACTACTACCATCGTTATCGGAAAGTCT
+
////)/:99;@B;5566?;?<?>>>;:9:A;;4:999(4;.4.5::94557;99996;5//75(-(-,,*,,-(-399066555'7;;<0666??2<<;<7;555)55.55544516;;<?====?<>::5455;;9<<.55994999555656<<<<<<<<86554544)47<<:555:9<8844444$459)//:::::"//9::/9////////549999(555//)/2//)////5.5<6;7=555555::>:=<<<<<<;;;>>666;A>;@;@B??@<AAAB?BC<AAA@
@ATNG8:01921:05548
GATGGTAGCTCACGTACGTCACACGTACTCATTCGTTTCGGAAGAGACAGGTACGTTAATAGTTAATAGCGTACTTCTTTTTCTTGCTTTCGTGGTATTCTTGCTAGTTACACTAGCCATCCTTACTGCGCTTCGATTGTGTGCGTACTGCTGCAATATTGTTAACGTGAGTCTTGTAAAACCTTCTTTTTACGTTTACTCTCGTGTTAAAATCTGAATTCTTCTAGAGTTCCTGATCTTCTGGCTCTCGTAGACAGATACTACCCATCGTTTATCGGAAAGTCT
+
;98:59ACA:55;9;@?;@BABECCHDCCDAA?ABBB>CCAGABBBCECC?BB@@@<@>@A@@=?=@AAABBBBE@BBBBA2BA>BABB>BCAC?AA@:@A49:8<7;28<=BBB@@<@;;7;=?>>;;888:=>>?6;;===>>>ABBAAA>==5;;=9=>=@<;;;??A>>><???@@5@<A<;;;;;*:>766.666///999>1889)2555=6=085397577789>9=>>9==-//707==-//:776==>///<<///+/<<888*8;;=:@A7>:66
@ATNG8:01879:05576
GATGGTAGATACTCGCTGATACACCCAGAAGATCAGGAACTCTAGAAGAATTCAGATTTTTAACACGAGAGTAAACGTAAAAAGAAGGTTTTACAAGACTCACGTTAACAATATTGCAGCAGTACGCACACAATCGAAGCGCAGTAAGGATGGCTAGTGTAACTAGCAAGAATACCACGAAAGCAAGAAAAAGAAGTACGCTATTAACTATTAACGTACCTGTCTCTTCCGAAACGAATGAGTACACATCGTCGTGTCGTGCTACCATCGTTATCGGAAAGTCT
+
;55C@BBCCCCCCABBCGCDDDCCC=CCC?CCCB??=@@BBACAAA?AA>B>BA>77777(9;@BBBCCDBBAE=BA;;;;;*;D>C5;;;*:CD?CCCCECCBA>A@B@?C@@>@CCBBBCCCFCCBBBDD@DAAA?CBBBBAA@<@?A9:6:BCAAGBB=??DDBB?A@<???9=>::9,9<<;=:;;;.:@=B;;;>BC;;7;<@>??8;7:?AAC>@ABB@AA>A>BDF>CAB?BBBBBBBCCCC???BBAAABACBBBBC?BBBAB?BFBE?BB>B===
@ATNG8:01894:05619
GATGGTAGCACGACACGACGATGTGTACTCATTCGTTTCGGAAGAGACAGGTACGTTAATAGTTAATAGCGTACTTCTTTTTCTTGCTTCGTGGTATTCTTGCTAGTTACACTAGCCATCCTTACTGCGCTTCGATTGTGTGCGTACTGCTGCAATATTGTTAACGTGAGTCTTTGTAAAACCTCTTTTTCGTTTACTCTCGTGTTAAAAATCTGTAATTCTTCTAGAGTTCCTGATCTTCTGGTATGACTAGTGTACTCTACCATCGTTATCGGAAAGTCT
+
---938=AA;>;656656=666;?>666?@@A<ADCC>CFFHABBAAAAA=ABBBB>@=;9;;.7-3;8=???998?====)@95?AB>B:::6:8;74444====B?B:99=988.55A<A<@AA>>;8817=>?=<==>9;9<99?@@@<<958589>>9@:=>?=<;=888)7/6::-6)//5555(2266,3-----233917575'5998856;6::5>>887;<393655797185559///89>;8995///553717777;9>;<;5880559/
@ATNG8:01895:05607
GATGGTAGACATATCTTACTCTCTGTACTCATTCGTTTCGGAAGAGACAGGTACGTTAATAGTTAATAGCGTACTTCTTTTTCTTGCTTTCGTGGTATTCTTGCTAGTTACACTAGCCATCCTTACTGCGCTTCGATTGTGTGCGTACTGCTGCAATATTGTTAACGTGAGTCTTGTAAATCCTTCTTTTTACGTTTTACTCTCGTGTTAAAATCTGAATTCTTCTAGAGTTCCTGATCTTCTGGTGTCGTCTATCATGTACTACCATCGTTATCGGAAAGTCT
+
9444.4<@BABBCCBD@BCFBCCBBCBBBBBA>AAAA<AC>A=ADAABBB?BA@@@8?8?@A?=B@CBBABBCCC?BBCCC3>?98672'2<@?>BBB<??>AAABBB=>888??BA=B>><><@@@??>==:>=;;5;=;;///:::===:666*//83794>:>>B???AAA=A@@@9==8<:88888(8<////)/79///66-/(///'.675505355/5;577779>5;;A??@7;:>=666666>==999///66<>?:=>A??;?:::6:@6///<
@ATNG8:01899:05618
GATGGTAGACATATCGTACTCTCTGTACTCATTCGTTTCGGAAGAGACAGGTACGTTAATAGTTAATAGCGTACTTCTTTTTCTTGCTTTCGTGGTATTCTTGCTAGTTACACTAGCCATCCTTACTGCGCTTCGATTGTGTGCGTACTGCTGCAATATTGTTACGTGAGTCTTGTAAAACCTTCTTTTTACGTTTACTCTCGTGTTAAAAATCTGAATTCTTCTAGAGTTCCTGATCTTCTGGTGTCTGATCTGTATCACTACCATCGTTATCGGAAAGTCT
+
:::@:?;CBCBCCCBBCAAAB:66B>9:9B<;7;ABB=@@=@@BBCDCDB@DCBBB?D@BBB<7A8CDDACAAA@;<8;;;+><8=;;;1:AAB>@?C@?>4998>AA=BAA>>>:95:=<8><>>>@@<<=:>>AA<>>>@@@?@?@???>===8:;::>A<A@@@;:;@==5;;?>?5?;>9::9:9)66---)------9;;>:@AAA/@<966)/)/:4::9>@@@=B;??AAAB6;;B>==;;:@@>>>BBA=<<@AAA9>>AAA<????7;;3;555
@ATNG8:01906:05608
GATGGTAGCTATACGTATATCTATGTACTCATTCGTTTCGGAAGAGACAGGTACGTTAATAGTTAATAGCGTACTTCTTTTTCTTGCTTTCGTGGTATTCTTGCTAGTTACACTAGCCATCCTTACTGCGCTTCGATTGTGTGCGTACTGCTGCAATATTGTTAACGTGAGTCTTGTAAAACCTTCTTTTTACGTTTACTCTCGTGTTAAAAATCTGAATTCTTCTAGAGTTCTGATCTTCTGGAGATACACATGATACTCTACCATCGTTATCGGAAAGTCT
+
@@?B:>CDCC=BBBCBCCCCDDGBBBAABB;;:;BBD>BB>B@BBBBCCB@BBBBC@D?BBAA>A=??CBBBBBB?AABBB3BB7=<B;5<BBB?BBB???4999A?B=AABBB@AA<AAA9<5;A>>=<=>:>;9<376=>?=>>>>@<=<;::8===;>@=A<AA@@?===A5;:???2@<@7::DDD/A=99;1://///;<696:AAA.>77/.).2770788;BBB=BBB>>>A:>>A<@@B@?>>>??A::;;;;>;;5;>>==:=====AA:A===
@ATNG8:01908:05600
GATGGTAGACACGTGTGCTCTCTCGTACTCATTCGTTTCGGAAGAGACAGGTACGTTAATAGTTAATAGCGTACTTCTTTTTCTTGCTTTCGTGGTATTCTTGCTAGTTACACTAGCCATCCTTACTGCGCTTCGATTGTGTGCGTACTGCTGCAATTATTGTTAACGTGAGTCTTGTAAAACCTTCTTTTTACGTTTACTCTCGTGTTAAAAATCTGAATTCTTCTAGAGTTCCTGATCTTCTGGACGACGCGCACTGACACTAACCATCGTTTATCGGAAAGTCT
+
<84506<<=AB@A@@AAA<;@BC@AA@>>@:;19ADD;@??C?BBCCBBB@CCAAA@C@GBBB?B@BAABBA@:A6?@AAA/??7?BBB>BBBC?FCC=9928<><7757=A@@?>@<?A@;?;?:;:>>@A<@@BA<>>>@@A@AA:7776---(-(-6/6;5<988///<>87//5>>>.A:>668EEE/>=@@>6/////.899?<;@>@,6///505.753=779<::6;;@?>===7:;A<>>==;;;>>@===<;86,,*,),,,,22,2667377.55--
@ATNG8:01916:05606
GATGGTAGTCTCAGATAGTCTATAGTACTCATTCGTTTCGGAAGAGACAGGTACGTTAATAGTTAATAGCGTACTTCTTTTTCTTGCTTTCGTGGTATTCTTGCTAGTTACACTAGCCATCCTTACTGCGCTTCGATTGTGTGCGTACTGCTGCAATATTGTTAACGTGAGTCTTGTAAAACCTTCTTTTTACGTTTACTCTCGTGTTAAAAATCTGAATTCTTCTAGAGTTCCTGATCTTCTGGCTCTCGTAGACAGATACTACCATCGTTATCGGAAAGTCT
+
:5:>9>BBBCCCCCCCECGCCCCCDDCCBBBC@DBBB=BC@D@CBBBCCC?CCCCC?C?CCBA?B?BBDDBCCCC?BBBBB1BC?BBCE>BBCB?BBB?AB?@@ACDF@CCCCCBBB?BBD@C@CCBCCBCC?CCBB?CCCCCCBABBBB@@ABD@BBB?BB?B?CABBCCGEC@BBBBB9B@CADDCCC5CCBBB>AACBBBBBBA=AAAA0AAAAB?B?BB?BABACCC@B>??CCBB=@@D@DCBBB@@@CDCBBBCCAAAB?BAA@C=BBCD?BB<BBBB
@ATNG8:01918:05579
GATGGTAGAGTATCATGTTATCTCCAGAAGATCAGGAACTCTAGAAGAATTCAGATTTTTAACACGAGAGTAAACGTAAAAAGAAGGTTTTACAAGACTCACGTTAACAATATTGCAGCAGTACGCACACAATCGAAGCGCAGTAAGGATGGCTAGTGTAATAGCAAGAATACCACGAAAAGCAAGAAAAAGAAGTACGCTATTAACTATTAACGTACCTGTCTCTTCCGAAACGAATGAGTACTGAGAGAGCTCTCTCTACCATCGTTATCGGAAAGTCT
+
```
