## Supplementary material for "Massive Multiplexing Can Deliver a $1 Test for COVID-19": Fastq files for Ion S5 analysis of 24 indexed plates: E-gene_Plate07_Rep1_IonCode_0108.filtered.fastq (part 70 of 89)

```
444<9?CCCCCCCCCAABICCCBB@BCB@BCED99;:?BACCBAA?::8:?AA@@@@@@.@=BAABBBBBBBD>AABCCCC5CC@D@CCC<CCC@CECCBBCBB@C@AA>ACD@:9:CCCCCCCBBBCCCB@DBBB?BBBBBBBB?C@BBC@CCAAAB??<?@BBC?BBABA@;?@99::+:>=9?DBBB1@@<@<BA=BBBB8:6:AA?<?=?AADD?BB@@@>=8?<@@@;A@@=?CBBAAABBBBBCBBB?>>ABBBA?<A;?@B?@?=A=<>3=<<<
@ATNG8:01927:05598
GATGGTAGGCGACATACATACGCGCCAGAAGATCAGGAACTCTAGAAGAATTCAGATTTTTAACACGAGAGTAAACGTAAAAAGAAGGTTTTACAAGACTCACGTTAACAATATTGCGGCAGTACGCACACAATCGAAGCGCAGTAAGGATGGCTAGTGTAACTAGCAAGAATACCACGAAAAGCAAGAAAAAGAAGTACGCTATTAACTATTAACGTACCTGTCTCTTCCGAAACGAATGAGTACGATGAGAGAGCTCTCTCTACCATCGTTATCGGAAAGTCT
+
9;;D@CCC@D?A@BBBBDCCAAABB?BBC?CCBDBB?B>AACCCCC@BB<A?BBBBBDDD1D=BAAACDDCCCC>CBA@@@A1@A>A:AA?4?A@>BCBBDDBBA@D@BB?BBC788B?BBAABBBB@@B@C>BA@B>BBBBBBBB>B>B==;=BA@CBAA>>AA???;<=:=>=6;;5668&22.(.....$..(.888?@;;;<>;??>><?<?@>??8==>>;>;=C=@@@8>@A=@AAAAABBBBBABAAA@@>>>A@@<<<9>=>=?;BBBB?BB:BAA@
@ATNG8:01884:05623
GATGGTAGTGCGTGAGAGAGAGACCCAGAAGATCAGGAACTCTAGAAGAATTCAGATTTTTAACACGAGAGTAAACGTAAAAAGAAGGTTTTACAAGACTCACGTTAACAATATTGCAGCAGTTCGCACACAATCGAAGCGCAGTAAGGATGGCTAGTGTAACTAGCAAGAATACCACGAAAGCAAGAAAAAGAAGTACGCTATTAACTATTAACGTACCTGTCTCTTCCGAAACGAATGAGTACACATCGTCGTGTCGTGCTACCATCGTTATCGGAAAGTCT
+
955<7<B<;;99556??CHFEBBBK?DAA?@@@@AB>A=AABBBBA?BB?B?BBBBCBBB3B@BBBBBB@??BC69999999'4:5<:B@@2CCC@CCCCHCCBB@B@BB@BAA?ABBBCBBB?99;CCD@A?@BCC@CBBBCBBB?B>AAB=?@BB:;:C?AA@???<=A:???:<<=<<8<<<977979'375;@BBDDDDD=?<?A@@494:@@>@:??@983=2803@=3:?@;?@A?BABAAADCCC;;;BCHHDBBBCC@BBA@@=@A??;@@;?@AD
@ATNG8:01889:05641
GATGGTAGAGTACAGTGTAGTAGACCAGAAGATCAGGAACTCTAGAAGAATTCAGATTTTTAACACGAGAGTAAACGTAAAAAGAAGGTTTTACAAGACTCACGTTAACAATATTGCAGCAGTACGCACACAATCGAAGCGCAGTAAGGATGGCTAGTGTAACTAGCAAGAATACCACGAAAGCAAGAAAAAGAAGTACGCTATTAACTATTAACGTACCTGTCTCTTCCGAAACGAATGAGTACACACTCTCATATGACACTACCATCGTTATCGGAAAGTCT
+
A;;C@CCBBBDCCDBBCDCBBDCBB>BDD@CCCC??>@@BCBBBBB?BC?C?AABCBBBA3C?CBBBCBAA999,9@:;;;;'9C<D;AAA7BBB@AA@BBCB<;8;?BC?BEF=@?BBCGCCCCCBBBCCD?CC??=?AAA@AAB?B@B@@?@BBCAAACACCCBBB579????<??@AA;@;;9:;:::*:<8=888@@A??<?;??@@<?=?@A@A=AAAAA@@9?:?@@9ABB?CCBBBBCBB@>>>??@@??AA??>BBB?BCBBB?AAAC?CC=B:99
@ATNG8:01893:05666
GATGGTAGGCACTGCGCACACATCCCAGAAGATCAGGAACTCTAGAAGAATTCAGATTTTTAACACGAGAGTAAACGTAAAAAGAAGGTTTTACAAGACTCACGTTAACAATATTGCAGCAGTACGCACACAATCGAAGCGCAGTAAGGATGGCTAGTGTAACTAGCAAGAATACCACGAAAAGCAAGAAAATGAAGTACGCTATTAACTATTAACGTACCTGTCTCTTCCGAAACGAATGAGTACACATCGTCGTGTCGTGCTACCTTCGTTATCGGAAAGTCT
+
?@@@=ADD?C@@@@@BBCBBBHCCC>CCC@BBBCCC@C>BBDDBAA?CC=A?BCB?A@AA2@?BAA@BCBA??<6<>:;;;;$9<7>:@CC9CAA=ABBAAABAA<@=@A>CBB@BBBFGICBBBBBAABBA?AB??<?AAACBBB>A=AA@=ABBBFCBB>BBBDBB?BC@>>?399999:+8<<7::;;/:CB=AA@@>=A@@6:59<=>3:3:@BBE?BBCBBBB5:59AA:A>?<>BBBBFDA@?????BBBBBBBBBBA?@<A?BBC?BBBF?BA<A999
@ATNG8:01895:05632
GATGGTAGTAGTACACTAGTCATACCAGAAGATCAGGAACTCTAGAAGAATTCAGATTTTTAACACGAGAGTAAACGTAAAAAGAAGGTTTTACAAGACTCACGTTAACAATATTGCAGCAGTACGCACATAATCGAAGCGCAGTAAGGATGGCTAGTGTAACTAGCAAGAATACCACGAAAGCAAGAAAAAGAAGTACGCTATTAACTATTAACGTACCTGTCTCTTCCGAAACGAATGAGTACTACTCTCAGAGACACACTACCATCGTTATCGGAAAGTCT
+
@<<>:B>CDBBBBCC><<<><BB@@<@BB?BCCC@@=A=AAB@@@C@DD@C@@A@;:;;;)9;>@?@?=??899.9<;;999$5D<B2:::49>B?ABBBABB@A>@@AA?BCB>AABABDFCCCCCBBAAC@CC:96:?A=>@0000<A@C=@?BBC????987=CC?CF>999<@@@@@8=;:68::::+7<:A>>>A>>>B<?<?A@@7;6;AA??=?BBAABA<@=>?<8?9939BBAAACB?B???BA=;;;<=>>>>::7:>>AA=@?@>6<<29///
@ATNG8:01897:05661
GATGGTAGTACATGATAGACGACACCAGAAGATCAGGAACTCTAGAAGAATTCAGATTTTTAACACGAGAGTAAACGTAAAAAGAAGGTTTTACTAGACTCACGTTAACAATATTGCAGCAGTACGCACACAATCGAAGCGCAGTAAGGATGGCTAGTGTAACTAGCAAGAATACCACGAAAGCAAGAAAAAGAAGTACGCTATTAACTATTAACGTACCTGTCTCTTCCGAAACGAATGAGTACGAGAGTCAGAGCAGAGCTACCATCGTTATCGGAAAGTCT
+
;5;;7<=@<BA;;;:A@;;;@@@@=8=@@=@@;999.929;;;;>;8<;6;6;<:55599':=BCCCBBA@955)4945555$5949.555&554==????@934.9.9;8@=B:==B;;?BBBAAABBABB>AB@@=@CDC@@AA?B?B;;7;AB@@?ED>??BBBAAAA99:B;B@999+9988=>>@A1:>;:///9988:;A=;::B;>;>@BBB?BBB@A?C??;?@@9;00)0::;ABBBCC>>?BBAAAAAAAAAB??;?@AAB?BCBA>AB<===>
@ATNG8:01900:05654
GATGGTAGATATATGCACGCTCTACCAGAAGATCAGGAACTCTAGAATAATTCAGATTTTTAACACGAGAGTAAACGTAAAAAGAAGGTTTTACAAGACTCACGTTAACATTATTGCAGCAGTACGCACACAATCGAAGCGCAGTAAGGATGGCTAGTGTAACTAGCAAGAATACCACGAAAGCAAGAAAAAGAATTACGCTATTAACTATTAACGTACCTGTCTCTTCCGAAACGATTGAGTACTGTATCTATGTGTGCGCTACCATCGTTATCGGAAAGTCT
+
CCC>?C?DBBBBCCCCCCBBCCCCD?BBB?BCCBBB@D@CBBBABB?BB?B?BBBABBBB2B@CC??@CCB@@@8>??@@AA2AC@C@CCC;CCC@BBCCCCB@?=@?BBB?BC@CBBBCCCCBCBCCCBBB?BEBB@BBA@ABAA=B@CBB>BCDDCCCC?BBABBB>BB@===<<>?@>8@@@:@@@AA3A@<@8;;AA@@?9@9@AAA:>:?ADBB?BCCCBBA<A>ABB>BBBB>CBBBCC@@@CBCB@BBB@>><@@AAA;>>AAC=CA>?:?D7::88
@ATNG8:01901:05664
GATGGTAGCTATACGTATATCTATGTACTCATTCGTTTCGGAAGAGACAGGTACGTTAATAGTTAATAGCGTACTTCTTTTTCTTGCTTTCGTGGTATTCTTGCCTAGTTACACTAGCCATCCTTACTGCGCTTCGATTGTGTGCGTACTGCTGCAATATTGTTAACGTGAGTCTTTGTAAAACCTCTTTTTACGTTTACTCTCGTGTTAAAATCTGAATTCTTCTAGAGTTCCTGATTCTTCTGGAGATACACATGATACTCTACCATGTTATCGGAAAGTCT
+
94485::<==BBC;;6>CBAA@@?;;<==???:CBBB9;9=A>A@@@AAA>BB<9;?C@C?@?@C?BBBBBBBBB8CCBBC1778BBBD>BBAA>A@=9==+00(/6665:=88<B8838??=C7;;AA@=>=;>>;;168<877575;;<9=79:075727;9><AAB;:7;556(68798-8)//7777'76332(..7..../.5+255&2222949-22395557793<499771::4::=8;:::;;:>==A=;::==>770//55(//7859909977
@ATNG8:01904:05668
GATGGTAGCATCATGCATATCTCACCAGAGATCAGGAACTCTAGAATAATTCAGATTTTTAACACGAGAGTAAACGTAAAAAGAAGGTTTTACAAGACTCACGTTAACAATATTGCAGCAGTACGCACACAATCGAAGCGCAGTAAGGATGGCTAGTGTAACTAGCAAGAATACCACGAAAGCAAGAAAAAAGAAGTACGCTATTAACTATTAACGTACCTGTCTCTTCCGAAACGAATGAGTACGTGTGCGACGTGTCTCCTACCATCGTTATCGGAAAGTCT
+
@@@B@CCBCBBBCCDECDCBBBBBB>CCDDBCCCC?C?CCCBAAC@CC?B?BCBBADGD3D?AAABBA@B>?>5<=;;9:9'9@<=;?@@2CCG@BBCBA@>0000<>>;@AB>AABBBBBBGCCCCCBBA?AB@A?ABBGCBBB@B?B@@=@BBBCBCC?BBBBBB?CC?>>>?AAABB@AA@<000000%0<7//./;:@BA<A;>>@@9@<BDCCC@CBBBAA@>B>ABB:BAA>ABCBBB???B@??BBBB>;;;@@<AAC;??AAB?BBBB?DC>B:99
@ATNG8:01906:05628
GATGGTAGTGTCATATGAGAGTGTGTACTCATTCGTTTCGGAAGAGACAGGTACGTTAATAGTTAATAGCGTACTTCTTTTTCTTTGCTTTCGTGGTATTCTTGCTAGTTACACTAGCCATCCTTACTGCGCTTCGATTGTGTGCGTACTGCTGCAATATTGTTAACGTGAGTCTTGTAAAACCTTCTTTTTACGTTTACTCTCGTGTTAAAAATCTGAATTCTTCTAGAGTTCCTGATCTTCTGGCTCTCGTAGACAGATACTACCATCGTTATCGGAAAGTCT
+
;99B9>CB@?@DDCBCCCCCCCCBCCA@@AA@=;;;C>DE@C?CAAAHGE=BA>9:6505;=A8B>BBB@@00/;3/////$/77.455>6;?BA=B;;85B;?@BBCDBCCCCCGGC@BBB?B<ABBAAA;;5;B@@?CBBAAAA@ABCBBBCDH@;<<AGD@C?AAC@@@BBB>A;;;;.:=B;>@AAA0AAABB8;;@@BBBB@>=@@@@,===?@=A=BC?;00000@<@<@@CCBB?AAD@CFCDCCCGCBBBBBBBBBBD@B;;;B?DCCC@CC=AA::
@ATNG8:01906:05644
GATGGTAGAGTATCATGTGTATCTCCAGAAGATCAGGAACTCTAGAAGAATTCAGATTTTTAACACGAGAGTAAACGTAAAAAGAAGGTTTTACAAGACTCACGTTAACAATATTGCAGCAGTACGCACACAATCGAAGCTCAGTAAGGATGGCTAGTGTAACTAGCAAAATACCACGAAAGCAAGAAAAAGAAGTACGCTATTAACTATTAACGTACCTGTCTCTTCCGAAACGAATGAGTACGAGAGAGCACACGTGTCTACCATCGTTATCGGAAAGTCT
+
9488055=B@@@CBBAAAB;;;A;;4:??<?A>C;@?A@CBDCCAA=@@<A?BCBCCEDH5BABDCDCECC@@@;@ABBBBB2BC?C=B@@7AAA?BBBCBAAA?=>;??;CCA?BBBBCCCCCCCCCCCBD@CC??>?BCCABAB>B?C::;:DBCBBBC?CAAACCCC6AAC?CCBBB<@@>;:9999(9@?BBDBBA89:4:3:BAB@D9<<AAA;>>B@656<A<>>B;>984988=;;;===;;;=?>A>>>>====@@<A>>=A=CCCC>AE>EAAB
@ATNG8:01911:05620
GATGGTAGCGCACACATAGATACAGTACTCATTCGTTTCGGAAGAGACAGGTACGTTAATAGTTAATAGCGTACTTCTTTTTCTTGCTTTCGTGGTATTCTTGCTAGTTACACTAGCCATCCTTACTGCGCTTCGATTGTGTGCGTACTGCTGCAATATTGTTAACGTGAGTCTTGTAAAACCTTCTTTTTACGTTTACTCTCGTGTTAAAAATCTGAATTCTTCTAGAGTTCCTGATCTTCTGGTAGAGCGTGCATATATCTACCATCGTTATCGGAAAGTCT
+
<8885:@@BBBCDBBBCCBBCC@@A@@@>;>B<ABBB=BC?B?BCCCCCC@BBCCD@C?BBBC@C@CCCBBCDCC?AAA@?0?B=?ABB<ABBB@CCCACC?AA@BCEACCCCCBBB?BDD?B?EDDCA@@C@BBCC?CBCCCCCCCCCBCCBBC?BBB?CC@D<??CBBBBDF@A@@@@7@<A=@@?@?,=@=>>:ABCCCCDCCC?CDDD3CBBBC?B@DD@DBBBBBA>A@AA@AAB=@@CACCDCCDDBBBCCCCCCBABB@DAA@E=@?@?==@:@?BB
@ATNG8:01924:05633
GATGGTAGCACGACACGACGATGTGTACTCATTCGTTTCGGAAGAGACAGGTACGTTAATAGTTAATAGCGTACTTCTTTTTCTTGCTTTCGTGGTATTCTTGCTAGTTACACTAGCCATCCTTACTGCGCTTCGATTGTGTGCGTACTGCTGCAATATTGTTAACGTGAGTCTTGTAAAACCTTCTTTTTACGTTTACTCTCGTGTTAAAAATCTGAATTCTTCTAGAGTTCCTGATCTTCTGGACAGAGTGTGCAGATACTACCATCGTTATCGGAAAGTCT
+
:::B?BB====BDD?==<=?;669B@BBBBCCACDFC>BCADABCCBA@C@C@@@@>@?CCCC@B?BAAACAA9:439<;<+37,9997(7@@@=ABA<AA59:AAAB>ABCBCA?>;?DD<@:>>@@?>>>6;;==:=AA>;;;;;?BA@>;;=1///7=@9@9???@@>>>@;>??@@5@<A;>=CDD/=>:==1666///:::==@@@@/@@>CA9A:?A<@>>>@@@>E<A>>>@@7;;?=A@A?;:::?<==?===>>>>;;;;?@9>>7717@6@///
@ATNG8:01884:05719
GATGGTAGGCACTGCGCACACATCCCAGAAGATCAGGAACTCTAGAAGAATTCAGATTTTTAACACGAGAGTAAACGTAAAAAGAAGGTTTTACAAGACTCACGTTAACAATATTGCAGCAGTACGCACACAATCGAAGCGCAGTAAGGATGGCTAGTGTAACTAGCAAGAATACCACGAAAGCAAGAAAAAGAAGTACGCTATTAACTATTAACGTACCTGTCTCTTCCGAAACGAATGAGTACTGTATCTATGTGTGCGCTACCATCGTTATCGGAAAGTCT
+
:;:B?C@A?BCBBC?A@CCDDCCCC>CCC?CCCE999:@CCCBBBC@CC?B?CCCABBCA3B?BBBBBAAB::939?@CCCD5CC?C4;<<.;BC>BBBBBCB;:9;@CC@CBC?BBAABECCBBBBBBBBA>@AC@=??AABC?><@?B@?=?AAABCCB?BBBBBB?BB@AAA?BBBBB>?>=989888(8@:A<::ABB@@:=:===?5;5:A@@@>@BBB@AA?B?BBF?BBB?BBCBBBBADAAACA>=@@@:;:???@@=CAA>>:<;:<1:;/:>=:
@ATNG8:01889:05684
GATGGTAGTGTCAGTGCGCGTCGTCCAGAAGATCAGGAACTCTAGAAGAATTCAGATTTTTAACACGATAGTAAACGTAAAAAGAAGGTTTTACAAGACTCACGTTAACAATATTGCAGCAGTACGCACACAATCGAAGCGCAGTAAGGATGGCTAGTGTAACTAGCAAGAATACCACGAAAGCAAGAAAAAAGAAGTACGCTATTAACTATTAACGTACCTGTCTCTTCCGAAACGAATGAGTACGTGTGACGTACGTGAGCTACCATCGTTATCGGAAAGTCT
+
AAAD@CCCCCAABCCCCCCCCCCDD?CBCACCCBAA<A8::CCEDD?BB?B@ACA==>>>1=?CBBBBCA@898*8>::::;*;B>B5;;;.;CC@CDCCHDBAA>@@BB@BDB>A?BBCDCDC@@@DDDCC@CB>><>@A?BBBB=B@CBB@BBBBBBCC?BBBBBB@CC?888=@@AAC=>::9887777%8@:?888BBB@@:>:=@@@:>:>AAAA?BBBB@@@3939@@8ABB@BBAAACCCB@@@BABBBBBAABCCFBB?BB?AD=CC>>:?B;B@>>
@ATNG8:01899:05693
GATGGTAGTGTCATATGAGAGTGTGTACTCATTCGTTTCGGAAGAGACAGGTACGTTAATAGTTAATAGCGTACTTCTTTTTCTTGCTTTCGTGGTATTCTTGCTAGTTACACTAGCCATCCTTACTGCGCTTCGATTGTGTGCGTACTGCTGCAATATTGTTAACGTGAGTCTTGTAAAACCTTCTTTTTACGTTTACTCTCGTGTTAAAAATCTGAATTCTTCTAGAGTTCCTGATCTTCTGGACAGAGTGTGCAGATACTACCATCGTTATCGGAAAGTCT
+
444:7;ABBB;55<<;9<==B==CCDA=BCBA=B@@B=@@=@?CBCBBCC<CCCCC@CACCCC@C@CCB@>:95>39;<;<+;?<?ABA<@@@A=BBC?ACABBBBDD@CCHFCBCB@BBB?B?CCCCAAAC?@ACB?BCBBCECBBBAABBBCC@CCC@BB>A>AACB@AADC@CBBBB7A=A=;;;;;*;@@BB=CCCBBCEAAA5;;;;*;ABCG@C@BC@CCBBBCC@B?BB@@@B?@@A?BCCCICCBBBBBCBBBBABB>BABBC@BBDD?AA<B@@@
@ATNG8:01906:05715
GATGGTAGAGTATCATGTGTATCTCCAGAAGATCAGGAACTCTAGAAGAATTCAGATTTTTAACACGAGAGTAAACGTAAAAAGAAGGTTTTACAAGACTCACGTTTAACAATATTGCAGTCAGTACGCACACAATCGAAGCGCAGTAAGGATGGCTATGTAACTAGCAAGAATACCACGAAAGCAGAAAAAAGAAGTTACGCTATTAACTATTAACGTACCTGTCTCTTCCGAAAACGATGAGTACTATAGTACTATCTGAGACTACCATCGTTATCAGGAAAGTCT
+
<>>>:>?;;;>>=>;666=999;//)///)//:=44.4.4449;;;5;>16.5;9/////$/)////////=;<,////<;;'//)/)/::+:/4.499=444333(328:5;;:)/-------8/33333335583356;/..7833(/(...(.635522+22255539;5:88,22555,222555555$38...(..33:88486977526(..///5;;566<;6;.4444&4844333333///////6:;:>=<<6555558;;88;5:7///)//(--6/
@ATNG8:01917:05673
GATGGTAGCTCTGCTCTGACTCTCGTACTCATTCGTTTCGGAAGAGACAGGTACGTTAATAGTTAATAGCGTACTTCTTTTTCTTGCTTTCGTGGTATTCTTGCTAGTTACACTAGCCATCCTTACTGCGCTTCGATTGTGTGCGTACTGCTGCAATATTGTTAACGTGAGTCTTGTAAAACCTTCTTTTTACGTTTACTCTCGTGTTAAAAATCTGAATTCTTCTAGAGTTCCTGATCTTCTGGGCAGACTCTCACACGCCTACCATCGTTATCGGAAAGTCT
+
BBBD?CCCBBCBBCCCCBBCCCDCCCCCCCA@?ACDE>CC@C?BBBCCCC@CDB997;?BBBB?C@CCCFDCCBB@CCCBB2@@<@@@@;@ABB>CBB>AC:;;BFCI@CCCBBBBC@CBB?B@CCCBCBBB?ABCA?CBBBCBBBCAAACCCDC?CCC?AB?C?BBBCCCCFDACCCJJ<IAC?BBBBB5CCCCD>BBCCCCAA@A5;;;;*;AA@@?@?BB@BBCCBBB?B?BCCCCC>AABB>BCCCCCCDCAAACCC?BBC@DCAAB@BCBB?BA<AC??
@ATNG8:01918:05695
GATGGTAGTGTCATATGAGAGTGTGTACTCATTCGTTTCGGAAGAGACAGGTACGTTAATAGTTAATAGCGTACTTCTTTTTCTTGCTTTCGTGGTATTCTTGCTAGTTACACTAGCCATCCTTACTGCGCTTCGATTGTGTGCGTACTGCTGCAATATTGTTAACGTGAGTCTTGTAAAACCTTCTTTTTACGTTTACTCTCGTGTTAAAAATCTGAATTCTTCTAGAGTTCCTGATCTTCTGGTAGAGCGTGCATATATCTACCATCGTTATCGGAAAGTCT
+
BDCC?CDDC@AACDCCCCBBBBCCBBCBBC??<?AAB=BC@C@CCCBBBC@CDCCC?C@CCBC?C@CCCCBBCCCABBBBB1BC?BBCB<@BAA>BEC@CC>BBBCDD?CEEBBBBB?CCD?C?CCCCAABB@ECCC@BABBCCCCCCCCBBBAB?DBC?CC?C?CBBBBDBBB@CCCCC9B?C=>>>>>0=@@@B<BCCBBBDCBC@CCCC5CCBBC@C@BD@CCCCBAB@C?BABCCD?A@C@CCCCCCCCCCCBBBCA@@DD@D???B?A@CE@BB<B>>>
@ATNG8:01922:05682
GATGGTAGCGAGCGAGTGTGTATACCAGAAGATCAGGAACTCTAGAAGAATTCAGATTTTTAACACGAGAGTAAACGTAAAAAGAAGGTTTTACAAGACTCACGTTTAACAATATTGCAGCAGTGCGCACACAATCGAAGCGCAGTAAGGATGGCTAGTGTAACTAGCAAGAATACCACGAAAGCAAGAAAAAAGAAGTACGCTATTAACTATTAACGTACCTGTCTCTTCCGAAACGAATGAGTACAGAGAGTACGATATGTCTACCATCGTTATCGGAAAGTCT
+
AA@@=@?CCBCCCBD@@A@CBBBCBACCC?AABBA@<@<@@BBBDE@??<?=@@CBBCBB2B=AACAA@CBABA=@@;;;;;*;C?C>CCC<CEC@ICBBBCC;;;)9:=@@B>>:>=B<CBBBBCBBBCDGFAGGAA?ABBAA@@@=A=AA@=?BBBBCAB=;::@CC?CC>AA@;@@@@@;@>>;?BEBBE)@@9998>CAABB>>:<A@@;@<??BCB>AA@@@AA<@=@AD>CCB=@AB???CBBBBBBB:::BBBBCBBBCD>A>>>>=@>=><>=4<667
@ATNG8:01925:05701
GATGGTAGTACATGATAGACGACACCAGAAGATCAGGAACTCTAGAAGAATTCAGATTTTTAACACGAGAGTAAACGCAAAAAGAAGGTTTACAAGACTCACGTTAACTATATTGCAGCAGTACGCACACAATCGAAGCGCAGTAAGGATGGCTAGTGTAACTAGCAAGAATACCACGAAAGCAAGAAAAAGAAGTACGCTATTAACTATTAACGTACCTGCCTCTTCCGAAACGAATGAGTACAGAGAGTACGATATGTCTACCATCGTTATCGGAAAGTCT
+
<<<>:>>>==<<696>::=:0//77279;6;<69;@7@=ABBCBBD?@@7969@?>>>@@,A=@CB;;9CEEDG<B@;;;;;(;@5;.55)555.5;;=<@>00)0*/::9:;7;;BDDDBBCBCBBDCBB?B?993:AB@@A??;?>B??9???>@9773;;;<=@;?A;:997///:<66:8855522$22+296<<@AAC7<8;AAB6;6:A;;;=@AB@CCC?A=ABB:=>>99595<=@>>>>BBCIGA;;;@@@A@@@:@@=??=??AA=@@9@??8
@ATNG8:01925:05717
GATGGTAGCGCACACATAGATACAGTACTCATTCGTTTCGGAAGAGACAGGTACGTTAATAGTTAATAGCGTAACTTCTTTTTCTTTGCTTTCGTGGTATTCTTGCTAGTTACACTAGCCATCCTTACTGCGCTTCGATTGTGTGCGTACTGCTGCAATATTGTTAACGTGAGTCTTGTAAAACCTTCTTTTTACGTTTACTCTCGTGTTAAAAATCTGAATTCTTCTAGAGTTCCTGATCTTCTGGAGATACACATGATACTCTACCATCGTTATCAGGAAAGTCT
+
4888655@A@@@C@AABCCB>BB996===???9@@@>3>@;@;?;>@<<<<<<<@?;>:===<05.4444499.44344444$444(4:<<4:://)///)/:27/5445.5<=<<=>?7;<=9=;><<@BB@B=@::;=BBB:;9==444:888;;6///7;;484554555:99495555&549499999$55:<<0;/////////27;;<(44455.58==8==5544:383443444.5:A8>>=<<<<:::5555<;<<::476556(-----(--(/669
@ATNG8:01927:05682
GATGGTAGACATATCGTACTCTCTGTACTCATTCGTTTCGGAAGAGACAGGTACGTTAATAGTTAATAGCGTACTTCTTTTTCTTGCTTTCGTGGTATTCTTGCTAGTTACACTAGCCATCCTTACTGCGCTTCGATTGTGTGCGTACTGCTGCAATATTGTTAACGTGAGTCTTGTAAAACCTTCTTTTTACGTTTACTCTCGTGTTAAAATCTGAATTCTTCTAGAGTTCCTGATCTTCTGGGCAGACTCTCACACGCCTACCATTCGTTATCGGAAGTCT
+
;55C:=BDCCDCBBCCBBCCGCCCCBA?9;99.5:B=;AA?A@DCBBBAA?BBBDC>A=A>?><@<@AABAA@=C8BBBBB3A>:=888(83774;;;8?@2785<9A:;==?===>;>@@=A=B>>>????<?>?>065AAAAA>>>??@@?==::;;=BB=B<AA>>>?>>@=BBBBB3?<@;>?@@@.==:<<6<77///:98:/777(5777A;C8::6:@>>>>>;>:>>??=>::===6=///::<=@@A@@==4===----3994;333-3---,2
@ATNG8:01881:05754
GATGGTAGCGCGACGAGCGTAGACCCAGAAGATCAGGAACTCTAGAAGAATTCAGATTTTTAACACGAGAGTAAACGTAAAAAGAAGGTTTTACAAGACTCACGTTAACAATATTGCAGCAGTACGCACACAATCGAAGCGCAGTAAGGATGGCTAGTGTAACTAGCAAGAATACCACGAAAAGCAAGAAAAAGAAGTACGCTATTAACTATTAACGTACCTGTCTCTTCCGAAACGAATGAGTACGAGAGTCAGAGCAGACTACATCGTTATCGGAAAGTCT
+
?AAC@BCBBBBBDDCCCBCCDC@@@=@DDBCCCC??<??AABBBBC?BB>B@A?>77777(:;ABCCCCCB??>;>CCDDDD2CB>B5;;;*;A@=@BBBABB;99;@DD@CCC?BBBCDDED@@@DDDC??=?D@@<@@@?>??<:@@CBB?BBBCAAAC?BBBBBA@BB?>>?9<=9999+9::788788+9@:A888ABBAA7;8;?@A3858ABAB?BBBA>;:*0*000+0@@:@BBBBBBBB?>>BBCC>>?@@@A>>>@@>>A?CCCC?DC:@887
@ATNG8:01886:05729
GATGGTAGCACGAGTCACTCATATCCAGAAGATCAGGAACTCTAGAAGAATTCAGATTTTTAACACGAGAGTAAACGTAAAAAGAAGGTTTTACAAGACTCACGTTAACAATATTGCAGCAGTACGCACACAATCGAAGCGCAGTAAGGATGGCTAGTGTAACTAGCAAGAATACCACGAAAAGCAAGAAAAAGAAGTACGCTATTAACTATTAACGTACCTGTCTCTTCCGAAACGAATGAGTACGATGAGAGAGCTCTCTCTACCATCGTTATCGGAAAGTCT
+
@@>C9BBCCCB@ACCDDBCECCCCC?@@@?DCGCAA?A?BBCCCCB?BC@D@CBBBBBBB3B?BCBBBBDBBBC>BBBBCCD5DC?C7;;;6<CC@GDBCCCD;98<@CC@DCD>@@BCEBBACCCCCBBBC?BBCC?ABBBBB>>:?=??@=@BBBBCCD?ACABBB@BB?AAA=@A::9:+:::388888+8@<B;;;H@@==6:6;=AA8=9<>@@A>AABBA??=?=ABC>CCC?CCBBAAABBBB?>==???====>??AC<???AB<@??@=DD7>>>=
@ATNG8:01892:05730
GATGGTAGGCGTGTGAGAGTCTGCCCAGAAGATCAGGAACTCTAGAAGAATTCAGATTTTTAACACGAGAGTAAACGTAAAAGAAGGTTTTACAAGACTCACGTTAACAATATTGCAGCAGTACGCACACAATCGAAGCGCAGTAAGTATGGCTAGTGTAACTAGCAAGAATACCACGAAAGTAAGAAAAAGAAGTACGCTATTAACTATTAACGTACCTGTCTCTTCCGAAACGAATGAGTGCAGAGAGTACGATATGTCTACCATCGTTATCGGAAAGTCT
+
A;;C@DDC@@@BDCCCBCCBBBCCC?CCC@CCCC@@>@?CCBBBCD@BB?A@BBB???@?1??ABB@AABCBBB;>?9999+9@;@3:::29AA?CAAABAA>>9>9=<:=>>;@=>=A<;;AAACA@@>?:?@>>:>>>>>>:85:@A@B?B@><<>>=:>DAABA;@A>BBC>AA555,6==9>@?@@2@D?BBBBABBBC<><>BAA<=;BB==>:>@>@;;;5<9==<6=>>;>@@@AB??@>>>@ABA>>>>@>>@==<=????A;BBAA:><5<<88
@ATNG8:01902:05742
GATGGTAGGCGTGTGAGAGTCTGCCCAGAAGATCAGGAACTCTAGAAGAATTCAGATTTTTAACACGAGAGTAAACGTAAAAGAAGGTTTTACAAGACTCACGTTAACAATATTGCAGCAGTACGCACACAATCGAAGCGCAGTAAGGATGGCTAGTGTAACTAGCAAGAATACCACGAAAGCAAGAAAAAGAAGTACGCTATTAACTATTAACGTACCTGTCTCTTCCGAAACGAATGAGTACAGAGAGTACGATATGTCTACCATCGTTATCGGAAAGTCT
+
CEA?>ABA<BCCBBCBCCB@@A;;;09CC@DDCBBB?B?BBCCBBB=BB=@;?@?:8888)9>AAABB?>?BAA8@>9999*9@;@3:99(7;><B@@A=@EFE:>:==8<@@<@@@@@@AAAA>>>>@@@<<;>A<>>>A@@=>7=<@?B?A@@>>>;;5;AAACC>==:=BB;>>555(8<9576666)//)/:<<@D@@?<A<A>>>;A;AA;==;A>>>8:8;A=@@@9@>><>AABBB>A@==<@@>A>@>>@@AA;;;;@@@A?;CB>><;D;?:::
@ATNG8:01904:05720
GATGGTAGTATATCGCGTCGCTATCCAGAAGATCAGGAACTCTAGAAGAATTCAGATTTTTAACACGAGAGTAAACGTAAAAAGAAGGTTTTACAAGACTCACGTTAACAATATTGCAGCAGTACGCACACAATCGAAGCGCAGTAAGGATGGCTAGTGTAACTAGCAAGAATACCACGAAAGCAAGAAAAAAGAAGTACGCTATTAACTATTAACGTACCTGTCTCTTCCGAAACGAATGAGTACTACTCTCAGAGACACACTACCATCGTTATCGGAAAGTCT
+
;55A:CEBBBBCCBBDBBBGDBBBC?BBC?BBCCEF@C?CBCCDDC@CC?D?BBAAADDD3C?AABBCBCA888*7<9;;;;*;A>A4;;<6:AD@BBBBCCC;;;;@CE@CAC?AACABECBCDCCCCCBA?BCCC?BBBBAAAB=B>A@A>ADBBBCCB?BBBCBB?BB<8899??=??8?989888888%/<7<///=@DAA<?<>>>>6:6:>@AA?BBBB@A@;>;?BB=BBB?BBBBBBBC@BBBBBB@=<<??>>>BAA<A?@@B=?@@@69919///
@ATNG8:01904:05752
GATGGTAGCTCGCTGATGATATCTCCAGAAGATCAGGAACTCTAGAAGAATTCAGATTTTTAACACGAGAGTAAACGTAAAAAGAAGGTTTTACAAGACTCACGTTAACAATATTGCAGCAGTACGCACACAATCGAAGCGCAGTAAGGATGGCTAGTGTAACTAGCAAGAATACCACGAAAGCAAGAAAAAGAAGTACGCTATTAACTATTAACGTACCTGTCTCTTCCGAAACGATGAGTACTATAGACTATCTGAGACTACCATCGTTATCGGAAAGTCT
+
?@@B@BCBBBBBCCBBCDBCBCCCCACCD@CCCCBB?B>AACBBBB>BB?B?CBA;;;;;.==ABBBBCCCAA>6<>99999*;A=@5;;;*:CA?CBABEDCCB@C@CC?BAC?CBB@BCCCCCCCC@@BD@CAAA?BABBAA@A>B@D?@>@CBBBCBB?ABDCCC?BB?BAA<@@::929<:888998(8>:>;;;;;;@@:=:=AAA7;7;ACBB?ABBBBAA;>;?@@:@CCAAAACDCCAA==>@@CAAAABBBBAAA?CAAAB?BBBB?AA;@998
@ATNG8:01911:05728
GATGGTAGAGAGACTGTAGCGCACCCAGAAGATCAGGAACTCTAGAAGAATTCAGATTTTTAACACGAGAGTAAACGTAAAAAGAAGGTTTTACAAGACTCACGTTAACAATATTGCAGCAGTACGCACACAATCGAAGCGCAGTAAGGATGGCTAGTGTAACTAGCAAGAATACCACGAAAGCAAGAAAAAAGAAGTACGCTATTAACTATTAACGTACCTGTCTCTTCCGAAACGAATGAGTACGAGAGTCAGAGCAGAGCTACCATCGTTATCGGAAAGTCT
+
CFCC?C@@@CBAABBBAAFDCBBBC>BFD@CCCCBB@B@AAABBGC>AA?C?BBBBBBBB3B@BBBDCDBB???5<?9;;;;':B;>2::;*9<@>CA@ACCB;;;;@CDACCC@CB??ACDEDCBDDCCBB?BC??<?BBAAABB<@;@@@=@BBCBAAD?CAABBB>BB>889?AB::929<97688898%8@:>888BBBBC;A:@@BB5857ACBB????A??>;><?AC=C@?<@CDFCCBBA??ACCBB<>>AA;:;@>>;>???@>>>>@:==5<777
@ATNG8:01919:05724
GATGGTAGACACGTGTGCTCTCTCGTACTCATTCGTTTCGGAAGAGACAGGTACGTTAATAGTTAATAGCGTACTTCTTTTTCTTAGCTTTCGTGGTATTCTTGCTAGTTACACTAGCCATCCTTACTGCGCTTCGATTGTGTGCGTACTGCTGCAATATTGTTAACGTGAGTCTTGTAAAACCTTCTTTTTACGTTTAACTCTCGTGTTAAAATCTGAATTCTTACTAGAGTTCCTGATCTTCTGGTATGACTAGTGTACTACTACCATCGTTATCGGAAAGTCT
+
>::<:>CCA@@CBCC:66<=659>?A>>@DAA=ADCC?BB?B@@@@AB@@=@A@??<?=AA?@<?=AAAAA??8<6:9::9)8<)/////(/;33/4<=7=<>BBCB??=?BB:;;>@:>@>:@<AAB;;:;:;>???7;;@>>>>===B>>>>>>6;::<AB<?<?BB9:9<@>//-9;=-9---/:>>>,:9:9:1=8=>=?@????=AAA5A;;<@;?9:;165<<>=>>;A6>98<8=688C;A??A::::9;???????:;:<@AAAA=A==><@A:?>>>
@ATNG8:01938:05165
GATGGTAGGCGACATACATACGCGCCAGAAGATCAGGAACTCTAGAAGAATTCAGATTTTTAACACGAGAGTTAAACGTAAAAAGAATGGTTTTACATGACTCACGTTAACAATATTGCAGCAGTACGCACACAATCGAAGCGCAGTAAGGATGGCTAGTGTAACTAGCAAGAATACCACGAAAAGCAAGAAAAAAGAAGTTACGCTATTAACTATTAACGTACCTGTCTCTTCCGAAACGATTGAGTACAGAGAGTACGATATGTCTACCATCGTTATCGGAAAGTCT
+
;;;@?<CF?BBB=BBAABA@AABBC;;;C?BB><<<*0*/7998<<233-369<595555$54999;9;<5605=49/0/=<<*;<///7<<</;;///:///99;:7<8::5:;;9596>BB<=>@996CBCA?CCLE;::CCBBBC<A=A@A=BCBAA???=??>BAA>AA<??=9>;7777(333,3=====&85033(..33=::6:6:958685;;@@@;@@>?A<@??;=@@9>000+0/;??:8<88<::8<>CCBBBBCBBB?BAA=?;?;;;=@C7>888
@ATNG8:01945:05148
GATGGTAGGTGCACATGAGTGTATCCAGAAGATCAGGAACTCTAGAAGAATTCAGATTTTTAACACGAGAGTAAACGTAAAAAGAAGGTTTTACAAGACTCACGTTAACAATATTGCAGCAGTACGCACACAATCGAAGCGCAGTAAGGATGGCTAGTGTAACTAGCAAGAATACCACGAAAGCAAGAAAAAAGAAGTACGCTATTAACTATTAACGTACCTGTCTCTTCCGAAACGAATGAGTACGATGAGATCTCGTGTGCTACCATCGTTATCGGAAAGTCT
+
444<9=CE@B==@=<<><;A=ABBC@CCC@CBAAAB?B@CBBBCCC@DC@C?@@BBCFCC5C@BB;;;CCCEEE?;;=DDDD5BB@D@CHG;DDE@BBAAAAAAB=A=AA=@BB??>?CA@AABGGCCBBDDABABB@B??>@@??9@=A@@>@CAABBAA=A:::AA?BB<???4:0;;;5000;;>>>>>&=>9:65576;9816168:;*/*/8>@A=CCBCCCB6;6;AA9@??;??@?BBBBBBABCDCCBBCBB;;;BAA<?@AAC@B??>7<<-88==
@ATNG8:01946:05158
GATGGTAGTACATGATAGACGACACCAGAAGATCAGGAACTCTAGAAGAATTCAGATTTTTAACACGAGAGTAAACGTAAAAAGAAGGTTTTACAAGACTCACGTTAACAATATTGCAGCAGTACGCACACAATCGAAGCGCAGTAAGGATGGCTAGTGTAACTAGCAAGAATACCACGAAAGCAAGAAAAAGAAGTACGCTATTAACTATTAACGTACCTGTCTCTTCCGAAACGAATGAGTACTATGTAGAGCTCTATACTACCATCGTTATCGGAAAGTCT
+
<:<B?BBB@@@BBBBBCCA;;;:>>5@9999CCB;;8;7;CBDBBE?BB8:8:?@AALHF5C@CDCCEEEBCBC;A@;;;;;*;@;>4:99&5<<7;@<@CCCAB?A?BC@CCB?BBBBC@BABBBBCCCDG@D@@@8;<AABBBB?B@C;;8;CBCBABEA<;:CCC?BB=???<???AA9==>;9999:(9@<@AAACD>>?<@;>>==07/7=@@@@CDCCBBD=?=?BA;AA@;???AACCBBABBBBBBB>>>;;:=<8708;;;>;?===<?B8?;;;
@ATNG8:01956:05129
GATGGTAGCTCGCTGATGATATTCCAGAAGATTCAGGAACTCTAGAAGAATTCAGATTTTTAACACGAGAGTAAACGTAATAAGAAGGTTTTACAAGACTCACGTTAACAATATTGCAGCAGTACGCACACAATCGAAGCGCAGTAAGGATGGCTAGTGTAACTAGCAAGAATACCACGAAAGCAAGAAAAAGAAGTACGCTATTAACTATTAACGTACCTGTCTCTTCCGAAACGAATGAGTACGAGAGAGCACCACGTGTCTACCATCGTTATCGGAAAGTCT
+
BBAB?BCBB@BB@@A@BABBBB?B>B;:5;@B>BBB4:255:????:>=292:?;;:=?=,<8<=988BCBCBD<AABB>BC?;;5<5<<<6<BD>BBBBCCB;;:;@CCICCC?BCCDCCCCDEBBBBAAD@CDBB=??CB@@AB?B?BBB?ABBB???C?BBCBBB??>9?@@;@>988*776<AADCC/AA<@888===>>:>=CBAA;@;=>A:;4:???@?@>=<000+000,0@>>ADBBABBAA@A@A=::9BCB>>??5;;88:9=@9:39:/:<==
@ATNG8:01957:05165
GATGGTAGTATATCGCGTCGCTATCCAGAAGATCAGGAACTCTAGAAGAATTCAGATTTTTAACACGAGAGTAAACGTAAAAAGAAGGTTTTACAAGACTCACGTTAACAATATTGCAGCAGTACTCACACAATCGAAGCGCAGTAAGGATGGCTAGTGTAACTAGCAAGAATACCACGAAAGCAAGAAAAAGAAGTACGCTATTAACTATTAACGTACCTGTCTCTTCCGAAACGAATGAGTACGTGTGACGTACGTGAGCTACCATCGTTATCGGAAAGTCT
+
:99D@EEBBBBBCCCCCBBCCCCCC?CCC?BBCCBB>C@CCCBBCC?BB?B@BBAACCDC3B?BBCBBABBBBB>BABAABB0B@;A=AAA7ABB?AAABCCB@A>@AFD@CAC=@@CAEEDDBBBCCBAAD@BBBB<@@BB><=B=@<A?@>@CBBBCCC?CCC@@??DD@889;=?<?>8?>><:8888(6=9?:;;@@@>>:=:=?AB7;7;AA@A@BBBAA@@8?:?>>8?::49AABB@D@???CBBBBAAAAABB@@@@<>>>@C=AABF<>>9>??@
@ATNG8:01958:05132
GATGGTAGTCTCAGATAGTCTATAGTACTCATTCGTTTCGGAAGAGACAGGTACGTTAATAGTTAATAGCGTACTTCTTTTTCTTGCTTTCGTGGTATTCTTGCTAGTTACACTAGCCATCCTTACTGCGCTTCGATTGTGTGCGTACTGCTGCAATATTGTTAACGTGAGTCTTGTAAAACCTTCTTTTTACGTTTACTCTCGTGTTAAAAATCTTAATTCTTCTAGAGTTCCTGATCTTCTGGAGATATCATCAGCGAGCTACCATCGTTATCGGAAAGTCT
+
;55?;>BCCCCCCCDCCAABBCCCCCCCCBCB?ABBD>DD?D?DDDDDBB=CCDBB?B?CCBB=B?BEDDAAACB?BBBBB1CB?AABC=CBBB@BBC@BC?AACBDC@BBBBBEBB?BCC@C@DCBBBBBA?BBCC?BBCCCBBBBCBBCBABB?ABB?BB>B?BBCCCCCCC@CDDHC<C@C?BBBBB3CCCCH>CCCCDCCCBB@BCCC5CAA>A=?;:949?AABAA?C?B>?ACC@BBC?BBBEECCBABBBBBBBCCCC?CABBB?BA@@>@@8@777
@ATNG8:01960:05155
GATGGTAGCACACGAGATCTCATCGTACTCATTCGTTTCGGAAGAGACAGGTACGTTAATAGTTAATAGCGTACTTCTTTTTCTTGCTTTCGTGGTATTCTTGCTAGTTACACTAGCCATCCTTACTGCGCTTCGATTGTGTGCGTACTGCTGCAATATTGTTAACGTGAGTCTTGTAAAACCTTCTCTTTACGTTTACTCTCGTGTTAAAAATCTGAATTCTTCTAGAGTTCCTGATCTTCTGGATATGAGTGACTCGTTGCTACCATCGTTATCGGAAAGTCT
+
;;:A9=CCCBCCDDBABCIHJCDCDDA@AC;;:=ECC>CBAB@CCCDCCC@CEBA@@C?CCBB@C@CCBBCBD>=>=CDCC3AA>ABDB>ABBC?BAA>AD9:8BCBB>ACCCAAAA=@;;7;:>@>><>;=;>@@@8;:@@==>>AAA@@@>>>:>=>=@@;?<ACA???@::5;<<<<5>=A<A>AAC;<>>AA7>>A>>===9908888(8:=::3:5;@<@EB???A:=:>?>>>>6;;@:==?@D>>>@@???::6:A@@@=B@??@<@A@?;>D7?AAA
@ATNG8:01962:05166
GATGGTAGTGTGTCTCTGAGAGTAGTACTCATTCGTTTCGGAAGAGACAGGTACGTTAATAGTTAATAGCGTACTTCTTTTTCTTGCTTTCGTGGTATTCTTGCTAGTTACACTAGCCATCCTTACTGCGCTTCGATTGTGTGCGTACTGCTGCAATATTGTTAACGTGAGTCTTGTAAAACCTTCTTTTTACGTTTACTCTCGTGTTAAAAATCTGAATTCTTCTAGAGTTCCTGATCTTCTGGTATGACTAGTGTACTACTACCATCGAACCACCTAAGTCT
+
;55><CDFE;;;@@BBBBCABABBDDCCCBBA>A?@@9@C?C?CBBBBBBACCDCCAFAEAAA@C@CCCAAAA>@;00000*00*/77@3A@BA>ACB>BC8:;BABC@BBCCC@@@:<<BAD@CCA@@BBB<@@BA>BAABBBGCCBBAC;;;A>BAC@@@?@@DA;;;BDB@=@;;;;.;>A>;;;;;*<BBCJ:;<A@B;:;>C4::::'9999B;?<@B?BBBBBAA?A=@ADC@A>@AB?BCBBBCCBCBCCCDBCDDCCABCBBB=A9::?CD?CAAA
@ATNG8:01971:05124
GATGGTAGTATCTGCACACTCTGTCCAGAAGATCAGGAACTCTAGAAGAATTCAGATTTTTAACACGAGAGTAAACGTAAAAAGAAGGTTTTACAAGACTCACGTTAACAATATTGCAGCAGTACGCACACAATCGAAGCGCAGTAAGGATGGCTAGTGTAACTAGCAAGAATACCACGAAAGCAAGAAAAAGAAGTACGCTATTAACTATTAACGTACCTGTCTCTTCCGAAACGAATGAGTACGAGAGAGCACACGTGTCTACCATCGTTATCGGAAAGTCT
+
@::A?B@ABBBB?;;<<BCFCCCCD@CCC@BBB@@C@B@BBA???F?BB?C@BB::9BAA.?;???BCBBBAA@;A?A?@C@+>B==069909@A>BBAA@AA9;:9?A@<B@@>@BBBCDCCCCBBBCBBB@CCBB>AACCBBBB?C@CBA?AABBCAAA?CCBABC?CC?888??A???8===986878(5;6;677ABBDD;@:=<=>:>:>AA@@>@@CBBBB@B?BBB=BDC>AAAAAC???>>@B>BACDB@@?@A>>=<@BBBD?A>>A<??8?;;:
@ATNG8:01973:05159
GATGGTAGCGCACACATAGATACAGTACTCATTCGTTTCGGAAGAGACAGGTACGTTAATAGTTAATAGCGTACTTCTTTTTCTTGCTTTCGTGGTATTCTTGCTAGTTACACTAGCCATCCTTACTGCGCTTCGATTGTGTGCGTACTGCTGCAATATTGTTAACGTGAGTCTTGTAAAACCTTCTTTTTACGTTTACTCTCGTGTTAAAAATCTGAATTCTTCTAGAGTTCCTGATCTTCTGGAGATATCATCAGCGAGCTACCATCGTTATCGGAAAGTCT
+
4444.4444A@B;;;BDCBCCEDBCBBCCCBB>ABBH>EE?A?ABCA@;;4;B@>@?B?BB@A>BAEBBBA@@A?9==>>?,??<@<>>594967<<>@=B?@@@CCC@BBCCDCBB?BBD@C@CCCCBCBC?@?BC?CBBBBBCCCBDBB@@?@?AAA?BB=A?ABBBBDGCC@B;:;;.;=A=;;;;;*;BAAA>ACCHFCCBCCADDDD5CBBCB@D@DC@CAAACBB?B>???CCC?CAG@CCCCBBB@@@DCBBBBBBBB?BAAAA@AAAC@DD=BAAA
@ATNG8:01976:05134
GATGGTAGTATCTGTCTACGAGAGCCAGAAGATCAGGAACTCTAGAAGAATTCAGATTTTTTAACACGAGAGTAAACGTAAAAAAGAAGGTTTTACAAGACTCACGTTAACAATATTGCAGCAGTACGCACACAATCGAAGCGCAGTAAGGATGGCTAGTGTAACTAGCAAGAATACCACGAAAAGCAAGAAAAAAGAAGTACGCTATTTAACTATTAACGTACCTGTCTCTTCCGAAACGAATGAGTACTGTATCTATGTGTGCGCTACCATCGTTATCGGAAAGTCT
+
:55:7;>EEBBBCCCCCCDEEDBBC?BBCAED@=<<+0,//;99886::6?=?=997;;;;%;;?BBBBCCCBBB8@=;:;;;;#;5252555&5994;<<@BCCBB@B?BC@AAA@CBBBCDCCBBBECCC@?=@CCC@BAA??@?=9@=AAA?BCBBBCCA>ABCBBB?BB????3:99898)9<<9888888%8816867=:;878)8169:>/8/8=@@@?ACAAAA@392899,77817>>CCCC>BBAAB;;;?A>:;<@@???<@???A<>>>=9=>5<;::
@ATNG8:01932:05211
GATGGTAAGCTCTGCTCTGACTCTCGTACTCATTCGTTTCGGAAGAGACTAGGTACTGTTAATAAGTTAATAGCTGTACTTCTTTTTTCTTGCTTTCGTTGGTTATTTCTTGCTAGTTACTACTAGCCATCCTTACTGCGCTTCGATTGTGTGCGTACTGCTGCAATATTGTTAACGTGAGTCTTGTAAAACCTTCTTTTTACGTTTACTCTCGTGTTAAAAATCTGAATTCTTCTAGAGTTCCTGATCTTCTGGTGAGATATGCATGATGCTACCATCGTTATCGGAAAGTCT
+
/45C;BB@BA;66C>BBBCCCA@>@<;;:<4445444909:.4./:::///<699/--/)/2/-(-9(-(////44444:7444444#485:=;:1://)/393//0*0>-33443328333344;;8;>>8=7=995=9>?6:;AB>CBDBA@@A@999<@@DE>A<<:CB?B?@@?<94444.44444&45;.55<;;'::::=2;45444:555.5555$55555.54997;;;>;;;8<8<<565>5===8>=999;9955555;<>>@@><>??;9.5555.5<2;559
@ATNG8:01934:05179
GATGGTAGCGAGCGAGTGTGTATACCAGAAGATCAGGAACTCTAGAAGAATTCAGATTTTTAACACGAGAGTAAACGTAAAAAGAAGGTTTTACAAGACTCACGTTAACAATATTGCAGCAGTACGCACACAATCGAAGCGCAGTAAGGATGGCTAGTGTAACTAGCAAGAATACCACGAAAGCAAGAAAAAAGAAGTACGCTATTAACTATTAACGTACCTGTCTCTTCCGAAACGAATGAGTACCTCTCAGACGCTCGTCCTACCATCGTTATCGGAAAGTCT
+
:::@=;;>@AAAAAA@CCECCCBBBACCC@DDCBAA>@?ABBBCBB=@?9>:?BBBBEEE3J@CCCAAACD@@@;AAA@BCB0BB>A5;<;*;ACADCECD@?994<5;A;ACC@CBCCCCBBBCDCCBBCC@CBBB@CDCB@A@C?C?C;;7;B;;;DCB?CBA@@?>??<?AA:==:::,3331377777$7;89>:@@=BBB7;8;AAA6;6;=CBB>CCBCCBB>A>@BC?@A@@BCCAAAB@BBBBBBBBBBBBB>><@AA=>>;;@@BBAB?AB=A@AA
@ATNG8:01935:05176
GATGGTAGTACATGATAGACGACACCAGTAGATCAGGAACTCTAGAAGAATTCAGATTTTTAACACGAGAGTAAACGTAAAAGAAGGTTTTACAAGACTCACGTTAACAATATTGCAGCAGTACGCACACAATCGAAGCGCAGTAAGGATGGCTAGTGTAACTAGCAAGAATACCACGAAAGCAAGAAAAAAGAAGTACGCTATTACTATTAACGTACCTGTCTCTTCCGAAACGAATGAGTACCTCTCAGACGCTCGTCCTACCATCGTTATCGGAAAGTCT
+
;444.4<=CDECCBA@AAAA;;;@@9=@<B<@<=;;5:599::88<7999=;>>A;;;<;(;9=A>CBBB=@BA9@?::9:*5>>B5;;;&0772/0//99<>>9;8<>9CAB>BBBBCCCCCCECCCCCB@DBBB>@@CCCDCC?B>A;;7;@@<A>>C>BBBA?<9??;?B@<@?899,7775;;<<?>'?C?@@AAAAAAA:>=?@?1818@BBA@CCCCBBB8;8;CC>CAA>ACCCBBB@AAABBBBCCBAABBA;AAA====AC?CCCC?CD>C???
@ATNG8:01941:05200
GATGGTAGCGCGACGAGCGTAGACCCAGAAGATCAGGAACTCTAGAAGAATTCAGATTTTTAACACGAGAGTAAACGTAAAAAGAAGGTTTTACAAGACTCACGTTAACAATATTGCAGCAGTACGCACACAATCGAAGCGCAGTAAGGATGGCTAGTGTAACTAGCAAGAATACCACGAAAGCAAGAAAAAAGAAGTACGCTATTAACTATTAACGTACCTGTCTCTTCCGAAACGAATGAGTACGTGTGCGACGTGTCTCCTACCATCGTTATCGGAAAGTCT
+
::4405>@<BBDCCBBCHCBBB;;;)9===@BBCA@<@6::@883<78838:==@?@@@@.@9??A???BBBBB=A?@@BBB1BB?B:DDD;EFFABBBCCCC<;8;?AA?BDD>BABBCCICCCBBBBBBD@DCCC<?ACBBBBB=A>A:;6;CAAAFAA>@@>BDE?BB>ABE?B=733,3660./////%/:6//.55;=>>8<889?@7>:=DBBB@BBBAAAB?B?CCD=B>>9>????????=;;;B@???@?@@@=@AC8;;;?F@BAA@?CF>A899
@ATNG8:01943:05213
GATGGTAGTATAGAGCTCTACATAGTACTCATTCGTTTCGGAAGAGACAGGTACGTTAATAGTTAATAGCGTACTTCTTTTTCTTGCTTTCGTGGTATTCTTGCTAGTTACACTAGCCATCCTTACTGCGCTTCGATTGTGTGCGTACTGCTGCAATATTGTTAACGTGAGTCTTGTAAAACCTTCTTTTTACGTTTACTCTCGTGTTAAAAATCTGAATTCTTCTAGAGTTCCTGATCTTCTGGTGAGATATGCATGATGCTACCATCGTTATCGGAAAGTCT
+
@AAC@CBBBBBBBBCGBCBDECCCCDBBBDBB@BA@A=ABAD@CACCAAA>BBBBA>B?B????B>BBABBBBBB?BBBBB1B>9>>CC9@B?@<@BB=BC<:8;B@@<??@@C@>>:?AA;A;@@?>>>?@=?>>@6::AA>>>?@A@AA;;;B<====BB<A<AAAABA@<<9=BADC5C=D<<<;;9*9=999,669:::A<=><AAAA/A>>>A=A:>><?AAA>>=<@<???@><7=;A;>>@?<;;A=>>CA>>>>>==8<<>::59?>=;>A6>:::
@ATNG8:01946:05210
GATGGTAGCTCTGCTCTGACTCTCGTACTCATTCGTTTCGGAAGAGACAGGTACGTTTAATAGTTAATAGCGTACTTCTTTTTCTTGCTTTCGTGGTATTCTTGCTAGTTACACTAGCCATCCTTACTGCGCTTCGATTGTGTGCGTACTGCTGCAATATTGTTAACGTGAGTCTTGTAAAACCTTCTTTTTAACGTTTACTCTCGTTGTTAAAAATCTGAATTCTTCTAGAAGTTCCTGATCTTCTGGCGCTCTATCACGTCTGCTACCATCGTTATCGGAAAGTCT
+
A<BC@BCDB@;?BA=996666>??@@CBAB9944:==3;;8=8=959<66.5<<555)46;;:;7;:C=@@;554;.44999'8:5:///(////)//5.4;3565<>@:>BA;@<<<29999=<AAAA?6656::44.5999995//886/////)/::4:::?8:::////994;5555&5.5.55555$5.5;;<)5/5----,(,606888(-/9//+67<;7877//)/6386::<<;;6:35159;9<@@@@@@99995549:9>?;?=4:84525=4?B@=
@ATNG8:01947:05194
GATGGTAGGCGAGAGTGAGACGCAGTACTCATTCGTTTCGGAAGAGACAGGTACGTTAATAGTTAATAGCGTACTTCTTTTTTCTTGCTTTCGTGGTATTCTTGCTAGTTACACTAGCCATCCTTACTGCGCTTCGATTGTGTGCGTACTGCTGCAATATTGTTAACGTGAGTCTTGTAAAACCTTCTTTTTACGTTTACTCTCGTGTTAAAAATCTGAATTCTCTAGAGTTCCTGATCTTCTGGTGAGATATGCAGATGCTACCATCGTTATCGGAAAGTCT
+
A;;C@DCC?CCBBBCCCBCCABADCFBCCCBB>BCED=AB?B?BBCCCBB@BCBBB@B@BCCC@C>BBA@BBB?><777777#93,3>@?:ABBC?BBB>??=?@ACCC?AAA@@<<<:>?A:?;?>>>;>;=;AAA>:AAA@>>>A@@@AAA??@;@@@;@A<A<A@AAAAAAA;??<AA5A:?:>>>>>.>A;;;0755///;66:8;;;;+=??=<9=7///=<;::96:066===<:>>@<@AAAAAAA=:=@@B><>>?9?@@=<9<A994:=6=@?>
@ATNG8:01948:05188
GATGGTAGTATATCGCGTCGCTATCCAGAAGATCAGGAACTCTAGAAGAATTCAGATTTTTAACACGAGAGTAAACGCAAAAAGAAGGTTTTACAAGACTCACGTTAACAATATTGCAGCAGTACGCACACAATCGAAGCGCAGTAAGGATGGCTAGTGTAACTAGCAAGAATACCACGAAAGCAAGAAAAAAGAAGTACGCTATTAACTATTAACGTACCTGTCTCTTCCGAAACGAATGAGTACTACTCTCAGAGACACACTACCATCGTTATCGGAAAGTCT
+
@::B@BCDDBBBCCCEBBBCCBFCC@BBC?BBBBCC@C@CCCCCCC@BB@B?@@@@AAAB2B@BBDDBBBBAA@8<?99988(8?<@3:9:29??>999A?A=7818;?@<@@@:==C@CCCCCBCCCCCCC?CCCB?BBBBBBBB?B@DAA>BBBCCCCC?CCCCBB@BB?>???BBA??8<::7888888%8>:>888B??>@7;7;>AA7;7:AAAA?BABAA@@9?;?BB>BBB?BBBCDCCB>ABBBA>>>??@?@@@>>><@>>>A<AB@=7;;06///
@ATNG8:01956:05206
GATGGTAGCTCACGTACGTCACACGTACTCATTCGTTTCGGAAGAGACAGGTACGTTTAATAGTTAATAGCGTACTTCTTTTTCTTGCTTTCGTGGTATTCTTGCTAGTTACACTAGCCATCCTTACTGCGCTTCGATTGTGTGCGTACTGCTGCAATATTGTTAACGTGAGTCTTGTAAAACCTTCTTTTTACGTTTACTCTCGTGTTAAAAATCTGAATTCTTCTAGAGTTCCTGATCTTCTGGGTGTATCAGCGAGTATCTACCATCGTTTATCGGAAAGTCT
+
@@@C@BBBCA<A=@?A66:BCBBCCCCEEDGC@CBBB>BC@C?@@@BBCC?BCA;;;,::=>@A<@?@@@BBAABC?BBBBB2AA<@@A@8AB?@=?AA;9949:?A@A?ABCCBA??;??A<A:>=>@@A@@<@@@@;>;;:@??>>>@>>===A=B@@;@A=C=AA;;;CDCB:>8878(74:79:;::):=6660688///76598<<==.8===>:>7;;79;;////385=@@?@@:=>AE::;:;:====AB>>>@<=9957777770;>>>;??9=;::
@ATNG8:01931:05239
GATGTAGGCGAGAGTGAGACGCAGTACTCATTCGTTTCGGAAGAGACAGGTACGTTAATAGTTAATAGCGTACTTCTTTTTCTTGCTTTCTTGGTATTCTTGCTAGTTACACTAGCCATCCTTACTGCGCTCGATTGTGTGCGTACTGCTGCAATATTGTTAACGTGAGTCTTGTAAAACCTTCTTTTTACGTTTACTCTCGTGTTAAAAAATCTGAATTCTTCTAGAGTTCCTGATCTTCTGGATACACTCATGTGCACTACCATCGTTATCGGAAAGTCT
+
B<<BBBB?CBBBBBAB@BBBBBBDCA@BB;;8;AAG;@@<@<@@@@@@@=AAABB?B@BCBB?B79:<>@?BBB?BBDDD2==8=:99235+235771:</5897;839AA@=;;;;===<?<A=-------25606=<==;9:9855=77;A;;>>;AA<A<>@A>>>@==679:;;+/+/59<;;;)365>A09522596688166666$55666/505726>>=:8::;66/..66/57A5<<<<;8//////::>=>=@<@=>>?9==:;7;B:>@9/
@ATNG8:01937:05253
GATGGTAGAGAGACTGTAGCGCACCCAGAAGATCAGGAACTCTAGAAGAATTCAGATTTTTAACACGAGAGTAAACGTAAAAAGAAGGTTTTACAAGACTCACGTTAACAATATTGCAGCAGTACGCACACAATTGAAGCGCAGTAAGGATGGCTAGTGTAACTAGCAAGAATACCACGAAAGCAAGAAAAAGAAGTACGCTATTAACTATTAACGTACCTGTCTCTTCCGAAACGAATGAGTACTATGTAGAGCTCTATACTACCATCGTTATCGGAAAGTCT
+
555C;BCCBBCCCCAAACCCBB@@E=@A@@CDDDBB?B?BBCCBBA=AB@C?>>@BDCCC3B?BC::9BBBEDD>AA@B@@@,@A;A?BBC<DCD@CCCCCCB;:8;@BB@BCE@BABBCCCCCCCDCCCBB>A=@@?ABBBAAAC@C@CAA>ABBBCDBB?BBBBBB?A@<:::4:8@@@5==<788888(/<7=///@@@@?=D=@@??<?=A@BBB@BBBBABB799:CC=C??;?AA@A>>>>@A@@BB@@@B??@;;;??588??B:>>??=AA6;;??
@ATNG8:01937:05267
GATGGTAGAGAGACTGTAGCGCACCCAGAAGATCAGGAACTCTAGAAGAATTCAGATTTTTAACACGAGAGTAAACGTAAAAAGAAGGTTTTACAAGACTCACGTTAACAATATTGCAGCAGTACGCACACAATCGAAGCGCAGTAAGGATGGCTAGTGTAACTAGCAAGAATACCACGAAAGCAAGAAAAAGAAGTACGCTATTAACTATTAACGTACCTGTCTCTTCCGAAACGAATGAGTACGATGAGAGAGCTCTCTCTACCATCGTTATCGGAAAGTCT
+
@@?C9=BCAABCCCABAHCCBB@??;@>@?BBABAC@B@CDDBAAB?BB?D?BABBBBBB2B?BDDBBBBC>>=3<=:;;;;*;C>C@DEG=HGE@CCCCBBB@?;@@AA?ACC=??BBCDDCCCCBBBCCC?BBBB<??BCBBBB>C@C@?>?CBBBCCC?AAAAAA=@D?999<??B?B9;;;:88777(8>9<:;;AAAAA;>;>@@@7;7;ABAB?BBBBCAA>A?BDC>BBB?BCBBBA==?:::@???@?====<<<=B<@?@@B<??@@<@@:@>>=
@ATNG8:01937:05269
GATGGTAGCATCATGCATATCTCACCAGAAGATCAGGAACTCTAGAAGAATTCAGATTTTTAACACGAGAGTAAACGTAAAAAGAAGGCTTTACAAGACTCACGTTAACAATATTGCAGCAGTACGCACACAATCGAAGCGCAGTAAGGATGGCTAGTGTAACTAGCAAGAATACCACGAAAGCAAGAAAAAGAAGTACGCTATTAACTATTAACGTACCTGTCTCTTCCGAAACGAATGAGTACGATGAGATCTCGTGTGCTACCATCGTTATCGGAAAGTCT
+
;:9?5:?CCCCFD@AACCDCCCCBB?BAB@EEBBBA>A@BBA:;9C?BB?B?AAA@@?>?2@=ABBBBBCBBBC>AABCCCC5@@?@AGED<EECBCCBCCCC996;?BB@CCC@AA?CCDDCCCCCBCBCC@DBBB<@@BBBB@A>C@CAA?BDCBAABC@ABBBBB@BB>BBB?ABAAA<???;88887+8>9A;;:AAABA7:7:AA@3858@CCC@BBBBCA@<?>?@@;AAA>BCCDCAA@AACB>>>A;::A><;;;==5;:?>>;>A@@<@A9?887
@ATNG8:01945:05243
GATGGTAGCAGACGTGACAGAGCGCCAGAAGATCAGGAACTCTAGAAGAATTCAGATTTTTTAACACGAGAGTAAACGTAAAAAGAAGGTTTTACAAGACTCACGTTAACAATATTGCAGCAGTACGCACACAATCGAAGCGCAGTAAGGATGGCTAGTGTAACTAGCAAGAATACCACGAAAGCAAGAAAAAGAAGTACGCTATTAGCTATTAACGTACCTGTCTCTTCCGAAACGAATGAGTACGATGAGATCTCGTGTGCTACCATCGTTATCGGAAAGTCT
+
55>>;?CCCBBB<<;;;>@<@B@@A>AAA=??>>@A6:65<<::;>6887B;=A9999999%98977???@733;13355=>>+?@9=8<>=0;;<=@BBA;0000,03<>4::?>@A?@BCCCDCBCDCBAA?@@?A?BBBBBBAA;@<@AC=ABBABCBB?BBBDCC@BB?AAA@BBBAD9;;;======.=?==>>>DBBCB;??BB@A<>;>@@>>;>@??>>><@=@AA:B??:>>BB>>>BA@@@>>>????;;;=>?AA=A???A<B@A@<>>8>===
@ATNG8:01958:05236
GATGGTAGCTCGCTGATGATATCTCCAGAAGATCAGGAACTCTAGAAGAATTCAGATTTTTAACACGAGAGTAAACGTAAAAAGAAGGTTTTACAAGACTCACGTTAACAATATTGCAGCAGTACGGCACACAATCGAAGCGCAGTAAGGATGGCTAGTGTAACTAGCAAGAATACCACGAAAGCAAGAAAAAGAAGTACGCTATTAACTATTAACGTACCTGTCTCTTCCGAAACGAATGAGTACGAGAGAGCACACGTGTCTACCATCGTTATCGGAAAGTCT
+
<<<C9<<B?;;;;=<?@>@A@;:9@<?@DACCBCCB@B?CBBBCBB?BB@C?BBB>>>>>1??CAAABBCBBBC>BBBBAAA2BC@C@CCC;CCD@CCCCCCC@@=@?BB@CDD@BAAABBDCCBA?BCDCCC??@AB?BBBAA@997;@CAB?BBBBBBBB?BCBAAC?CC?>>>??A:881777778888+7@:@???ABA@A<>;>>>@<@;@@AAA?BCBBBBB?B?BCC>CCC?BBBBBB;:;@@@@A?;:;@>?>@?@?B=>;::<7<<8818>1;:;;
@ATNG8:01959:05264
GATGGTAGCAGACGTGACAGAGCGCCAAAAGATCAGGAACTCTAGAAGAATTCAGATTTTTAACACGAGAGTAAACGTAAAAAGAAGGTTTTACAAGACTCACGTTAACAATATTGCAGCAGTACGCACACAATCGAAGCGCAGTAAGGATGGCTAGTGTAACTAGCAAGAATACCACGAAAGCAAGAAAAAGAAGTACGCTATTAACTATTAACGTACCTGTCTCTTCCGAAACGAATGAGTACGTGTGCGACGTGTCTCCTACCATCGTTATCGGAAAGTCT
+
?<;A7ABBCCBCDCCCBBBCAAABB?DCD;CCAAAB@C?BBCCAAA?@@5:2:>?:::::(:<@BBBBBBCBBB?BBA@@@A2AA??8=<<2<==8==>=?A@;;6;<;:5:??5::@A@???A?AA@;;551699;6:::=>>;:5;;;;;:;;;;ABBD<@@@@AA>A@<@AA<@?ABD:A<:477777(7=:>?BCA@@==:=:=@@A=A<>=::;<>AAA>==<A=CCA:9883988>;;;?;;;????;;;>>>>@<@@@=?===A<@@A=7==6=6//
@ATNG8:01934:05275
GATGGTAGATATATGCACGCTCTACCAGAAGATCAGGAACTCTAGAAGAATTCAGATTTTTAACACGAGAGTAAACGTAAAAAGAAGGTTTTACAAGACTCACGTTAACAATATTGCAGCAGTACGCACACAATCGAAGCGCAGTAAGGATGGCTAGTGTAACTAGCAAGAATACCACGAAAGCAAGAAAAAGAAGTACGCTATTAACTATTAACGTACCTGTCTCTTCCGAAACGAATGAGTACTATAGACTATCTGAGACTGCCAAGGCACACAGGGGATAGGA
+
ABAA>A@@?ABBBBCCCCGCBBBCC@CCC?CCBCAA>@?BBBBBBB@AA>A@CCEBBBBB2B?BBBBBBBB>>>7;?>@AAB2AC>A=@@@3@BB?CCCCCCCBB@B?CC@CCD?BBBABBBBBBBCDCCCC@CBAA>BCCBCB::9;?B;;;;DDCCCBC?BBBCBB?BC?888799AA?5=>=9=====.<=:@888A@ABB<?;??;;5;9==AAA?BBAA@?=:=89::/9==9??BAAAFCCBBB?>>??BAA;::AA@@<?<?=ABBB????=28:..*.
@ATNG8:01944:05286
GATAGCACGACACGACGATGTGTACTCATTCGTTTCGGAAGAGACAGGTACGTTAATAGTTAATAGCGTACTTCTTTTTCTTGCTTTCGTGGTATTCTTGCTAGTTACACTAGCCATCCTTACTGCGCTTCGATTGTGTGCGTACTGCTGCAATATTGTTAACGTGAGTCTTGTAAAACCTTCTTTTTACGTTTACTCTCGTGTTAAAAATCTGAATTCTTCTAGAGTTCCTGATCTTCTGGACAGAGTGTGCAGATACTACCATCGTTATCGGAAAGTCT
+
@@CEEBBBA@@CABCC<99CDECBCCCAB>@@B@:BB=A?BCCCCDD@CCABB?B@CCCC=C?CBBAABBC?888898(7A9@77758A?A?CBA<AB598@HFD?BBBCCA>>:?@A:?7>>AA>>;;7;FCC8<<@>;;<<ABA>?;>>@:>><<AA=A=>@??@>>>@<@>>>>3>;A8===></99333)------355:+5555$28866375>>4>=9=;;;=A=AA>>>A8;<@=AAA@?====>>??ABAAA@A<@@>>>=AA::6:@2;///
@ATNG8:01948:05309
GATGGTAGTATATCGCGTCGCTATCCAGAAGATCAGGAACTCTAGAAGAATTCAGATTTTTAACACGAGAGTAAACGTAAAAAGAAGGTTTTACAAGACTCACGTTTAACAATATTGCAGCAGTACGCACACAATCGAAGCGCAGTAAGGATGGCTAGTGTAACTAGCAAGAATACCACGAAAAGCAAGAAAAAGAAGTACGCTATTAACTATTAACGTACCTGTCTCTTCCGAAACGAATGAGTACATAGATATACGTATAGCTACCATCGTTATCGGAAAGTCT
+
<==C?CBBBCCBBBCBBBCCCCBCD?BBC@CCCC@A?A?AACBBBD?CC?B?BBBCCCCC3C@BBCBBBBBBCC9?=;;;;;*;A>A;AAA7BCB@DCBBECB;;;0<@BB?AAA@CBBBBCEDCBBBBBBBC@DCCC@BAAABBBD>@<?@?<@CBBBBBB@CCCAAA?BB?BAA=@?9999+997088998(7A9=<=;;8AAA;>:=<>>6;7;ABBB?BEDDDAA>A?BBC>DBB=AABCCCCCA>>?AAAA>>>AAAAD;;;7;=>EE=AD?=9=@6=///
@ATNG8:01960:05277
GATGGTAGCACGACACGACGATGTGTACTCATTCGTTTCGGAAGAGACAGGTACGTTAATAGTTAATAGCGTACTTCTTTTTCTTGCTTTCGTGGTATTCTTGCTAGTTACACTAGCCATCCTTACTGCGCTTCGATTGTGTGCGTACTGCTGCAATATTGTTAACGTGAGTCTTGTAAAACCTTCTTTTTACGTTTACTCTCGTGTTAAAAATCTGAATTCTTCTAGAGTTCCTGATCTCTGGTCTACTACACTGTACTCTACCATCGTTATCGGAAAGTCT
+
CCCB?BCCBBC@;@BABJG;66CDCBCBCBBA@ACFG>BB@D@CCBBCBB?BC@@@?B@BBCC@C?BBBBBAB@D?BBCCC3B@=A?>?8?????BBC@CC=AAABBB?BABBCA@@<@??<?=???@>888=AAAB:>>B@;;;>>?AAA;;;@=>>=<AA=C<>>?@@@AAA<AAAAA5A=@<@@@@>.@A?AA9@:::::D>@@;AAAA/A@@@B=A:??=A>>>>>>:>;?==>?===A=DD>>>?@AD><>@@@A?A<<8<;<<@9@AAA=AD9A@::
@ATNG8:01928:05361
GATGGTAGCGCATATCAGCGCAGCCCAGAAGATCAGGAACTCTAGAAGAATTCAGATTTTTAACACGAGAGTAAACGTAAAAAGAAGGTTTTACAAGACTCACGTTAACAATATTGCAGCAGTACGCACACAATCGAAGCGCAGTAAGGATGGCTAGTGTAACTAGCAAGAATACCACGAAAGCAAGAAAAAAGAAGTACGCTATTAACTATTAACGTACCTGTCTCTTCCGAAACGAATTAGTACAGAGAGTACGATATGTCTACCATCGTTATCGGAAAGTCT
+
;:8@7<;69=BBBCCCBBCCBCCCC>C@A<ABBBBB@B@CCBBBDD>AA?C?A@B:;:::*;>BBICCCCCCCD?DBBBBAB0@@=@5;;;.<@C?CCCBBBDED@C?@@>ABF@CBABCCCBCCCCBBBCC@CBBB@CCCC@A@@<B>A;;9;@@BDEED@BBBDA@=AA=@AB=@AAA?5=::3:99999%0=9=000@?DB=7=99866(/(/9<>=@AA@DB@B5:20:<3000*/*/6/--8///99:<<433@A798ABB?BBB9:48:::4::/:;<=
@ATNG8:01932:05369
GATGGTAGGCGAGAGTGAGACGCAGTACTCATTCGTTTCGGAAGAGACAGGTACGTTAATAGTTAATAGCGTACTTCTTTTTCTTGCTTTTCGTGGTATTCTTGCTAGTTACACTAGCCATCCTTACTGCGCTTCGATTGTGTGCGTACTGCTGCAATATTGTTAACGTGAGTCTTGTAAAACCTTCTTTTTACGTTTACTCTCGTGTTAAAAATCTGAATTCTTCTAGAGTTCCTGATCTTCTGGATATGAGTGACTCGTGCTACCATCGTTATCGGGAAAGTCT
+
:54<7=@@>@BBABCCCCCCECCEEBBCCCA@<@>>>:@B@DABBACCCC?CCBBB?A>BAAA>A>BBBBBBBBB@BBCBB1==<=@AFF:CB@@<@B@=@C<?>@C8749@@@=AAA;???;A;@@>><<<>;>>>@:>>>>@>>>@>>>>888A;>>>9=?;A;??>>>@>>=;AAAAA5A<?;=9998*88333(--3---99-/)/666)5=@@@<@;;;5;===>>=:>9==?>==7;:>;?>:::666;;=9??>>>@AA<@@A@@8==768-8>6==>B
@ATNG8:01936:05323
GATGGTAGTGTGTCTCTGAGAGTAGTACTCATTCGTTTCGGAAGAGACAGGTACGTTAATAGTTAATAGCGTACTTCTTTTTCTTGCTTTCGTGGTATTCTTGCTAGTTACACTAGCCATCCTTACTGCGCTTCGATTGTGTGCGTACTGCTGCAATATTGTTACGTGAGTCTTGTAAAACCTTCTTTTTACGTTTACTCTCGTGTTAAAAATCTGAATTCTTCTAGAGTTCCTGATCTTCTGGATAGCGACGCGATATACTACCATCGTTATCGGAAAGTCT
+
44487<<BCC??@BBBC;9;BBB@BCBB;<;@?@FDF>BB?B?BCBBBBB=BBBBC@C@CCCB?C@ECCBBBBBB@BCDDD1BB@CBCC=CBBB@BCB?CD@BBCCBC@CDDCCCBB@BBC@C@DFCB@@@@?BBBC@CBCCCBBBDBAACCBBB@BBC?CC@BBCBBABB;:4;::::.;=A>ACACA,AC;;<8;CCBBCCBCC@DCDC5BBBBDAD@CDACBAAACC?B?BCBBBC@CCCACCBBCBBAAABBBCCCEEBB?AABBC@CAAC@CC=AAA@
@ATNG8:01942:05359
GATGGTAGCTCTGCTCTGACTCTCGTACTCATTCGTTTCGGAAGAGACAGGTACGTTAATAGTTAATAGCGTACTTCTTTTTCTTGCTTTCGTTATTCTTGCTAGTTACACTAGCCATCCTTACTGCGCTTCGATTGTGTGCGTACTGCTGCAATATTGTTAATGTGAGTCTTGTAAAACCTTCTTTTTACGTTTACTCTCGTGTTAAAAATCTGAATTCTCTAGAGTTCCTGATCTTCTGGGCAGAACTCTCACACGCCTACCATCGTTATCGGAAATTCT
+
//:>:<?CC<B@AACCCCEGCCBBBBCCDA;;4;:99)49.98=A?ECBCACCCBB@B@BBBC@C@CC@A>9554.4;;;;)5505<<<2=56.5;755.544;983:;544<;;7;<<9B?=B<<<<888=;;<8@A@@@>>>=>>>??>>?89957::7;9;<>==<=;;4::<;<1<8B=@@DDD1?@AAA<ABBBB@@?9938?A?,<=0//)//5///53---(-05577662---8.5---(-33368533;;+/.7)..3594:66607707589
@ATNG8:01949:05348
GATGGTAGCGCATATCAGCGCAGCCCAGAAGATCAGGAACTCTAGAAGAATTCAGATTTTTAACACGAGAGTAAACGTAAAAAGAAGGTTTTACAAGACTCACGTTAACAATATTGCAGCAGTACGCACACAATCGAAGCGCAGTAAGGATGGCTAGTGTAACTAGCAAGAATACCACGAAAGCAAGAAAAAAGAAGTACGCTATTAACTATTAACGTACCTGTCTCTTCCGAAACGAATGATTACGATGAGATCCTCGTGTCTACCATCGTTATCGGAAAGTCT
+
DCCC@E<66@@CEBCCCCCCCCBCB>CCC@FCCD@@=@=@@BBBDD@BB?B?BC@>@@@@0@?CCCCCCEGBAA9@?:;;;;*;B>B;AAA7AAD?BBB@@@B0000=@@<@AC>@?BBCBBBCBBBBCCCC?BBDD?BBBBCBBB?CACBC@BDDBBBDC@BBBCBB?BC?AAB?BB@@@:?==;::9999%9A;A999BAB??<?<AAAA:>:>>BCC@CCCBBCB?A?AAA<ABB?AACB??@?BBBBBBCB?BBBCCBB??;;>ABBA<A@@A;>>7>:::
@ATNG8:01954:05336
GATGGTAGAGTATCATGTGTATCTCCAGAAGATCAGGAACTCTAGAAGAATTCAGATTTTTAACACGAGAGTAAACGTAAAAAGAAGGTTTTACAAGACTCACGTTGACAATATTGCAGCAGTACGCACACAATCGAAGCGCAGTAAGGATGGCTAGTGTAACTAGCAAGAATACCACGAAAGCAAGAAAAAGAAGTACGCTATTAACTATTAACGTACCTGTCTCTTCCGAAACGAATGAGTACACACTCTCATATGACACTACCATCGTTATCGGAAAGTCT
+
;55A:>BCCCCCCABBCDCCCBBBC?CCD@CCCB??=?@CACBCDC@CC?C?BBA@>??@1A@DFCBECCCBBB8@@99999*;@=@5;;;6;CC>BBCDECC@A>@BA?=ABB?BBCAA?AAAC??@BBBB>BB;;7=@A>=>>><B@C@@<;@>@@@>A=AA@@@@;??;;;;8<>ADC9?=<688899+;A<>888?>>>?:=:=??@6;6;?CCB@CBBBBBB@C@CCC>CDD=@@ABCCCCAAABBB@@@@@ABBBBCAA?CCCAD@CCBB@AC:?999
@ATNG8:01957:05327
GATGGTAGCATCATGCATATCTCACCAGAAGATCAGGAACTCTAGAAGAATTCAGATTTTTAACACGAGAGTAAACGTAAAAAGAAGGTTTTACAAGACTCACGTTAACAATATTGCAGCAGTACGCACACAATCGAAGCGCAGTAAGGATGGCTAGTGTAACTATCAAGAATACCACGAAAGCAAGAAAAAGTAGTACGCTATTAACTATTAACGTACCTGTCTCTTCCGAAACGAATGAGTACGATGAGAGAGCTCTCTCTACCATCGTTATCGGAAAGTCT
+
@CBB=A?@@ACBC;9;CCCCBBBCCADCC?BBCLBB?B>AABCCAA=AA=A>BBBBCDFD2B?BBABABA:977*9@ACBBB3AC=C5;;;*;@@>@CCBBC;9;?B@CD>@@A=@@?=@@AABBCBA@ABB@BB;;9;A??A?9949<B;:89DCCBBBB=???>?A4986==A;?>BCA:98807<<<>.88887;>@@<<=:=69;=;4<8=<ABB?BCAAABB?A>AAA;@??9>==:::AABAAA>>>>>@A687?:::?9==;::<@@AA=BB:@>><
@ATNG8:01959:05323
GATGGTAGTGTCAGTGCGCGTCGTCCAGAAGATCAGGAACTCTAGAAGAATTCAGATTTTTAACACGAGAGTAAACGTAAAAAGAAGGTTTTACAAGACTCACGTTAACAATATTGCAGCAGTACGCACACAATCGAAGCGCAGTAAGGATGGCTAGTGTAACTAGCAAGAATACCACGAAAGCAAGAAAAAGAAGTACGCTATTAACTATTAACGTACCTGTCTCTTCCGAAACGTATGAGTACATAGATATACGTATAGCTACATACGTTATCGGAAAGTCT
+
44895::===699=BBDCCBB@@;?8?AAABBB@@@4;5;A@995<8<=9<898833333$338773338888=3;:==@??+65.5.999*9@@=?:99;;;=>;>9==@BBB@BBAABCABACCC;:;BB@BAAA=??@@@@??9?>@;:48??>?<=B>BBAACC?AA?BBB>B==@>7555.5<<;=/::57667=8857.5-255839;88>?><@A@@@DD@D?A@@:?@@?@@BBBBBDDBA?888;;:9;????886989///166=A6??7<555
@ATNG8:01959:05362
GATGGTAGCTCTGCTCTGACTCTCGTTCTCATTCGTTTCGGAAGAGACAGGTACGTTAATAGTTAATAGCGTACTTCTTTTTCTTGCTTTTCGTGGTATTCTTGCTAGTTACACTAGCCATCCTTACTGCGCTTCGATTGTGTGCGTACTGCTGCAATATTGTTAACGTGAGTCTTGTAAAACCTTCTTTTTTACGTTTACTCTCGTGTTAAAAATCTGAATTCTTCTAGAGTTCCTGATCTTTCTGGTATACACACTCGCTCGCTACCATCGTTTATCGGAAAGTCT
+
445>9>CDCABBDCBCAAABBBBBA@<ABB:9.9944)4;8=?DDCBCCD@CCCCC@B?AA@@>A@BABDCBA>?9;;;;;*;@<@;<;;&9:99.55525@<?@@C@A?AHDEFDAA=@@@;@=@ADBBA@@<@A?@=BBBBCCBBACCCCCBBB@BA@=8849;@?CCCCCAA=@<<;;.;=A=;;;;;;%;;<;B<BECCBBEDCC?BBBB5CBBCE?B?CG@BBB@@?D@C@CA@@:88.8<A;@CDCECCCBBBCCBCCBBBC=@>?9::0;??A?BD>D?99
@ATNG8:01963:05337
GATGGTAGAGAGACTGTAGCGCACCCAGAAGATCAGGAACTCTAGAAGAATTCAGATTTTTAACACGAGAGTAAACGTAAAAAGAAGGTTTTACAAGACTCACGTTAACAATATTGCAGCAGTACGCACACAATCGAAGCGCAGTAAGGATGGCTAGTGTAACTAGCAAGAATACCACGAAAGCAAGAAAAAGAAGTACGCTATTAACTATTAACGTACCTGTCTCTTCCGAAACGAATGAGTACTGCGTCTCACTCTCGCCTACCATCGTTATCGGAAAGTCT
+
88893:595ABBCCCJCBCCDCA@@;@BA>AA@@;;4::????>>A>BB?B@CBA?????.;8@?@BBBBBBBE>B?BBCCC5BC@C?AAA7;;;=BBBCEECBB>A@DK@CBC@::;BCCIJEDBBC@@AC?A@??<??@@CDAB>B?B@@>@BBBCBCB@ABABCB@CB@CCC;@?789+525.5ABBB.;;=A>?888@A@595:;::+/*/;@@@<AB::9AA9;7:==5=00,0?>@BBB>BBBAA????=>?<?:8<AB8@:?@C@C??>?BA8?999
@ATNG8:01969:05338
GATGGTAGGCACTGCGCACACATCCCAGAAGATCAGGAACTCTAGAAGAATTCAGATTTTTAACACGAGAGTAAACGTAAAAAGAAGGTTTTACAAGACTCACGTTAACAATATTGCAGCAGTACGCACACAATCTAAGCGCAGTAAGGATGGCTAGTGTAACTAGCAAGAATACCGCGAAAGCAAGAAAAAGAAGTACGCTATTAACTATTAACGTACCTGTCTCTTCCGAAACGAATGAGTACACACTCTCATATGACACTACCATCGTTATCGGAAAGTCT
+
BBAA?BCC@BBCCCBBBDDCCCCCC=CDB?CCCCAA?ABDCCBBBC@DC?C?CAAAAAAA0?>AAAABBCCA@@8=?=>@@@1@C@D>BAA9ADCABBBCCCCBB?A@BB?CBB?BBBBBCDDCCCAAABBC@DDBB>AA@BBBBB?B?CCB@BBBCCCCC?BAAABB@B@=889<@@>@@9=:9:88888(6=7=588BBBBA;?<?@AA:=:=?BAB?BBCCABB<><>ED>BBB?BBBCCCBACAA@@@>>>=>AC@>?FAA>AAAAB?BBBC@DF=B999
@ATNG8:01973:05354
GATGGTAGCACACGAGATCTCATCGTACTCATTCGTTTCGGAAGAGACAGGTACGTTAATAGTTAATAGCGTACTTCTTTTTCTTGCTTTCGTGGTATTCTTGCTAGTTACACTAGCCATCCTTACTGCGCTTCGATTGTGTGCGTACTGCTGCAATATTGTTAACGTGAGTCTTGTAAAACCTTCTTTTTACGTTTACTCTCGTGTTAAAAATCTGAATTCTTCTAGAGTTCCTGATCTTCTGGGTCTACGCTTCGTCGCGCTACCATCGTTATCGGAAAGTCT
+
ABBB?BBCCCC====ABBCBACA<BBABCC;;;;HCJ?DDBD?@@@BCBA<@@>00-/6;?;?=@=@AABCCBBB?BB===+=B?====6=CBB?A??9==3893;;A8BCB@AB@@<@??8=5::==??<=:<=<<7;;>>>??@B>>>B>>>A:>>A<@@:>:=BBCCB@@@5;;:;;/;<A588BBC/@@:::.666///9//56???:*:9978380..)/673///495;;=::99;<AA7887557//*/<;96;6;-,,+,9922-268928808;;=
@ATNG8:01929:05381
GATGGTAGACATATCGTACTCTCTGTACTCATTCGTTTCGGAAGAGACAGGTACGTTAATAGTTAATAGCGTACTTCTTTTTCTTGCTTTCGTGGTATTCTTGCTAGTTACACTACCATCCTTACTGCGCTTCGATTGTGTGCGTACTGCTGCAATATTGTTAACGTGAAGTCTTGTAAAAACCTTCTTTTTACGTTTTACTCTCGTGTTAAAAAATCTGAATTCTTCTAGAGTTCCTAGATCTTCTGGATACACTCAATGTGCACCTACATCGTTAATCGGAAGTCT
+
BBC>:BBBCBBGDBBCCBBBDA@;B=<@<>?@:@@@@9;;4::@?>????:AB98:@C?BBAA?B>B@@ABBBBD?BBCAA.25,2778/8??:58=B?AA>==?>:96:>9::8818;;5;<???;;;;;5;=<=:??@;<;???@>>>>?@@;??B;>>:=8::://*/;671555555$229066666'662222&266755...7266666%33558380..).777522,2(,,,,,23.379688>@=89/-,-=---87598>><;<A7;5;;;3839///
@ATNG8:01935:05387
GATGGTAGCACGACACGACGATGTGTACTCATTCGTTTCGGAAGAGACAGGTACGTTAATAGTTTAATAGCGTACTTTCTTTTTTCTTGCTTTCGTGGTATTCTTGCTAGTTACACTAGCCATCCTTACTGCGCTTTCGATTGTGTGCGTACTGCTGCAATATTTGTTAACGTGAGTCTTGTAAAACCTTCTTTTTTACGTTTACTCTCGTGTTTAAAAATCTGAATTCTTCTAGATTTCCTGATCTTCTGGATAGCGACGCGATATACTACCATCGTTATCGGAAAGTCT
+
@@@C@DCDCCCBBBBBDDA;9;BCCCCCCCBC>CEEF=BC=A?BCCCBBD@CBBBB?B>B?:87*9:<>CCCAA878(983333#3:,8==;38@??;?AA=AA>@??>8778DCCAAA@;@@>7;7;>>;<<666-6<=?<>>>???@@@D??@>>>?8;666.//)/7;=A??>BBC=B:;::2;9>8876666%7<887-8;;;A@@>===)8888(5;>=><?;??<>>=@CBC:A:==?>>=5;996///6666<@@@AAACC??@?=AAAAA;??<;5:;.7977
@ATNG8:01938:05380
GATGGTAGTATCTGTCTACGAGAGCCAGAAGATCAGGAACTCTAGAAGAATTCAGATTTTTAACACGAGAGTAAACGTAAAAAGAAGGTTTTACAAGACTCACGTTAACAATATTGCAGCAGTACGCACACAATCGAAGCGCAGTAAGGATGGCTAGTGTAACTAGCAAGAATACCACGAAAGCAAGAAAAAAGAAGTTACGCTATTAACTATTAAACGTACCTGTCTCTTCCGAAACGAATGAGTACACACTCTCATATGACACTACCTTCGTTAATCGG
+
;5::7::>>=;;;>><A?==>C@CC?BBB=?@?<<=9=+00:8:>>;0/+/5:>@99998$31333:?::<==<399;;;;;*9B=B2999&5<A9>AC@@@B9;49.446<<=8;:BAB:90>>00/:;996;@99233888;77/9<@:929A?;?A==:000:::9<;87778;88==642247;<<<<'772..(//8;>>>1816799-55'5;=>?=AAA>>>B>=.47>3;;=/33>773<775555666555:998889:4:3655(-(-,*(
@ATNG8:01941:05401
GATGGTAGGCACTGCGCACACATCCCAGAAGATCAGGAACTCTAGAAGAATTCAGATTTTTAACACGAGAGTAAACGTAAAAAGAAGGTTTTTACAAGACTCACGTTAACAATATTGCAGCAGTACGCACACAATCGAAGCGCAGTAAGGATGGCTAGTGTAACTAGCAAGAATACCACGAAAGCAAGAAAAAAGAAGTACGCTATTAACTATTAACGTACCTGTCTCTTTCCGAAACGAATGAGTACATAGATATACGTATAGCTACCATCGTTTATCGGAAAGTCT
+
@84:69=D>ABA??:;;==CIGCCC?CCC@B@@@::799@@A@@@C@CC@C@;;;??@@@2A>BBCBBBCCBBB<ABDBBBB2BD@C@EHHH5EBB@AAABCCC@A>=@@@;?0000@@@IJDCBBBCDDD@@<ACCC>A?><>>=;7@?BAB@BABBCCBA>BBBA9839=9::93:9988)5556578887%/:7;///::>==8=:><==1818:=?@=A@@@@999,:3:@A=BCC?AAABBD===@@@@@BB>>:888BB==>8<:<888-8>>=5::29///
@ATNG8:01951:05378
GATGGTAGCTCTGCTCTGACTCTCGTACTCATTCGTTTCGGAAGAGACAGGTACGTTAATAGTTAATAGCGTACTTCTTTTTCTTGCTTTCGTGGTATTCTTGCTAGTTACACTAGCCATCCTTACTGCGCTTCGATTGTGTGCGTACTGCTGCAATATTGTTAACGTGAGTCTTGTAAACCTTCTTTTTACGTTTACTCTCGTGTTAAAAATCTGAATTCTTCTAGAGTTCCTGATTTTCTTGGCAGACTCTCACACGCCTACCATCGTTATCGGAAAGTCT
+
:88>7<;;99999:9:<:<BB:95>@596ABA?>BBC7???C@;:6?CCCBCD9697?7666>:@:===E@?;;;9=====+=@<?99:,:=:9.5::;@A<??@CBC@CCB=@@<?8=<=:=:@@===>9945;:?46999995@@??999???;?9949=9=<@@BB==@<@25555)5.549<=?@+<<<@A6@9::@@995626>>>+>665<.4249249;85--(-(--7778-888=:=::::;443;88833.3::63338;6;<=<9>A55557
@ATNG8:01958:05381
GATGGTAGAGAGACTGTAGCGCACCCAGAAGATCAGGAACTCTAGAAGAATTCAGATTTTTAACACGAGAGTAAACGTAAAAAGAAGGTTTTACAAGACTCACGTTAACAATATTGCAGCAGTACGCACACAATCGAAGCGCAGTAAGGATGGCTAGTGTAACTAGCAAGAATACCACGAAAGCAAGAAAAAGAAGTACGCTATTAACTATTAACGTACCTGTCTCTTCCGAAACGAATGAGTACGATGAGATCTCGTGTGCTACCATCGTTATCGGAAAGTCT
+
;55C?CCBBDBABBDCCCBBBCDCD>CDC?CBBBCC?C?BBB??@D?CC?C?AABBAAAA3B@BCCCBBBCB@B<@?>@@@@0>B>B5;;:.<CB?BCCDCCCBB?C@BB?BBB@CCB@BBCCCBBBCCCBB?BCBB?BBBBBBAA>AACCC?CCCCCBBB?BBBBBB@BB??>?>AAAA@9@?<988887(8>9=;;;A@@@@<><>@AA:>:>ABBB?BCAAABB;?<?A@<BBB?BBBDBAABBBC@>>>A;;;??>>>@@@<A@@@A==<<>077)7877
@ATNG8:01960:05398
GATGGTAGCATCATGCATATCTCACCAGAAGATCAGGAACTCTAGAAGAATTCAGATTTTTTAACACGAGAGTAAACGTAAAAAGAAGGTTTTACAAGACTCACGTTAACAATATTGCAGCAGTACGCACACAATCGAAGCGCAGTAAGGATGGCTAGTGTAACTAGCAAGAATACCACGAAAAGCAAGAAAAAAGAAGTACGCTATTAACTATTAACGTACCTGTCTCTTCCGAAACGAATGAGTACTATGTAGAGCTCTATACTACCATCGTTATCGGAAAGTCT
+
CCCC?BBCCCCCCB@BCBBCBCCCC?CCC?BBDBBB@B@BBB??@B@BB?B?CCA@ADCC>&;7;==B>BB<BBC=A>:;;;;*;B=@5;;;*9@@=BCBCBBCBB<@=@B?CBB@CBBBBCBBCCCCCCCCC?BBBE?AABBBBCB?D?CAB@BBCBBBCC@@AA>>>=??;>>?=@@::::+:=?;?@BBAA)BB=>889BBAA=6:6:<//+/17<>@A@CCBCBCC?B>BBB=BCD?BBBBBBC??>CCDAAB>>>=:::;<<<367CCC=:::>5::1;=<=
@ATNG8:01960:05406
GATGGTAGTATATCGCGTCGCTATCCAGAAGATCAGGAACTCTAGAAGAATTCAGATTTTTAACACGAGAGTAAACGTAAAAAGAAGGTTTTACAAGACTCACGTTAACAATATTGCAGCAGTACGCACACAATCGAAGCGCAGTAAGGATGGCTAGTGTAACTAGCAAGAATACCACGAAAGCAAGAAAAAAGAAGTACGCTATTAACTATTAACGTACCTGTCTCTTCCGAAACGAATGAGTACAGAGAGCACACGTGTCTACCATCGTTATCGGAAAGTCT
+
:99@<?BCABBDDBCCCCCCBCCDD@CCC?BCCBAA=AACCCCBCB@CC@C@BAA@@@@@0@>ADDAABDCBBA:@@@@@@@0@B>A4;;;.<AA>BAA@ABBBB@A@CEADBB=AABBCBBDDCCCDBBA@<@C??=?AAAACAA=A?AAA=AAAACC?@=@BCCBB???<?B@9>;337)2550256788%8:7:858@>@A=6:69::<*/,/<@@A=CCAAA@@:=8?@@;@CC?BBBBBBBC>?>A????AAA===A@@@<@;;;A<<===5;:1;>?=
@ATNG8:01960:05418
GATGGTAGCACTAGTCACTCATATCCAGAAGATCAGGAACTCTAGAAGAATTCAGATTTTTAACACGAGAGTAAACGTAAAAAGAAGGTTTTACAAGACTCACGTTAACAATATTGCAGCAGTACGCACACAATCGAAGCGCAGTAAGGATGGCTAGTGTAACTAGCAAGAATACCACGAAAGCAAGAAAAAGAAGTACGCTATTAACTATTAACGTACCTGTCTCTTCCGAAACGAATGAGTACTGCGTCTCACTCTCGCCTACCATCGTTATCGGAAAGTCT
+
@>>A=BBBB=BCCB@@A=?BCCCCD>A;@9<@AB;;9;?BC@@@BA?BA>A?BAA???==,=6::@CD@@?777*9A;;:;9$55.5.959&5<<7=666BBABC?A?AC@CBB?BBA89;ICCDBCCBBBB?BA??<?BAAAA@@;@<@;;6;CBAABBB?AAAA9939B?????BBBBC>B?>:89888(8<9=888ADC?:5959<//)/)/;=@A>BBABABB>A>@AA;AAA=BDCBBBBAAABCDB@A?ABBBBC?CBB?B???E@BCBA>BB<A?@@
@ATNG8:01962:05396
GATGGTAGAGTATCATGTGTATCTCTAGAAGATCAGGAACTCTAGAAGAATTCAGATTTTTAACACGAGAGTAAACGTAAAAAGAAGGTTTTACAAGACTCACGTTAACAATATTGCAGCAGTACGCACACAATCGAAGCGCAGTAATGATGGCTAGTGTAACTAGCAAGAATACCACGGAAAGCAAGAAAAAAGAAGTACGCTATTAACTATTAACGTACCTGTCTCTTCCGAAACGAATGAGTACGTGTGACGTACGTGAGCTACCATCGTTATCGGAAAGTCT
+
<66?;@>CD@<@@AABCCGDDDDBBBAAB@CCCCCB?B?BBDCBCC@@A<A=@;;;@??>,@=BCCCCCCAA@B9AC;<;;;(;@;@=A@A7ABB?BBBC@@?AA=A>AA@DCC>BBBBC;;;GCGFCBBBB@BCBC?BBCBA:9:;=AA9959AA@BCBB?BBBB@@=A>9>7717//(/>056;5/57676%/735/..88<55.5799;==A<=>B;;9;BCA@@@>A<AAD;@@?=?BBBBBBB???AB;;;@??AB???@8959AAAC?BBCB?BC=BBBB
@ATNG8:01968:05401
GATGGTAGGCGACATACATACGCGCCAGAAGATCAGGAACTCTAGAAGAATTCAGATTTTTAACACGAGAGTAAACGTAAAAAGAAGGTTTTACAAGACTCACGTTAACAATATTGCAGCAGTACGCACACAATCGAAGCGCAGTAAGGATGGCTAGTGTAACTAGCAAGAATACCACGAAAGCAAGAAAATGAAGTACGCTATTAACTATTAACGTACCTGTCTCTTCCGAAACGAATGAGTACGAGAGTCAGAGCAGAGCTACCATCGTTATCGGAAAGTCT
+
4<8>=@<=8669BB=BDEDDA@:;;@BBB>BBCBBCAD@BBBB@@@<??:=3::99BFGF1E?CCCCBBCDCGC>C@@@BBB5BC@D?CCC<BCD?CAA@AAB;:6:=??9@@?<@ABBBBBDCCDBBBCCC?CAAA=AABABBCC?B?C;;8;BCCCDDE@DCCA::6:@<@AA?BBCCD=BBB@9999+9==9?BBACCCDC@C@ECBC?B>ABBAA?BCBBBBB?B?BBC>@??9999AAAAABAA??:99AA@@AA@@@@A<@>>>A=;;;?<>C9@;;;
@ATNG8:01969:05417
GATGTAGTACACTAGTCATACCAGAAGATCAGGAACTCTAGAAGAATTCAGATTTTTTAACACGAGAGTAAACGTAAAAAGAAGGTTTTTACAAGACTCACGTTAACAATATTGCAGCAGTACGCACACAATCGAAGCGCAGTAAGGATGGCTAGTGTAACTAGCAAGAATACCACGAAAAGCAAGAAAAAGAAGTACGACTATTTAACTATTAACGTACCTTGTCTTCTTCCGAAACGAATGAGTAACTGTATCTATGTGTGCGCTACCATCGTTATCGGAAAGTCT
+
@@@CDCBBBCBBC@BBGCBAA@CDD<BABB?>=?@BBBBCBB@BB?B?@?>877789$98?>@>==BC=BB<B=>9<=<*9:5;5;>?@/@@@<A:;;BBA::69:>>8<=?:=<>>>>>>@AAAAA@=>:?AAC9=<<==<=>9>:>>>:>AA@@AAA;>>>@BB>>A:>>>;;;5555(6::4<====/;:5:;;;:;;>88838==;<?8858///9)-)--//)/716799:1://*/8=:/605?=?>@@@B>>>@>>>>DBBB:??AAB<A?==:=E:BA;;
@ATNG8:01975:05401
GATGGTAGTATCTGCACACTCTGTCCAGAAGATCAGGAACTCTAGAAGAATTCAGATTTTTAACACGAGAGTAAACGTAAAAAGAAGGTTTTACAAGACTCACGTTAACAATATTGCAGCAGTACGCACACAATCGAAGCGCAGTAAGGATGGCTAGTGTAACTAGCAAGAATACCACGAAAGCAAGAAAAAAGAAGTACGCTATTAACTATTAACGTACCTGTCTCTTCCGAAACGAATGAGTACTGTATCTATGTGTGCGCTACCATCGTTATCGGAAAGTCT
+
@??C@BBCBBCBCCCCBCCBCBDJC@DA@?ACCCBB@B@BBBBBBC?BB?B@AAAABDCC3C?BBB?@?BCDCF@AAAABAA2BA>BACCE<CCCABBABACC<<;;@DB?C@@8;:AABBCBCELDB@@@C@CCBB@BAA@????;@?BAA?CDDCECCC?BBBBBA<@>9000,00AAA<@?;:=BDDDA)AA<?678BA@@@<@:==@@7:5:?@@??ABACBCC?B=@@B;A??<???CHBBBBBABB@@@<>=888898==<??A>>6:8?=7<>097:;
@ATNG8:01976:05418
GATGGTAGTGCGTGAGAGAGAGACCCAGAAGATCAGGAACTCTAGAAGAATTCAGATTTTTAACACGAGAGTAAACGTAAAAAGAAGGTTTTACAAGACTCACGTTAACAATATTGCAGCAGTACGCACACAATCGAAGCGCAGTAAGGATGGCTAGTGTAACTAGCAAGAATACCACGAAAGCAAGAAAAAGAAGTACGCTATTAACTATTAACGTACCTGTCTCTTCCGAAACGAATGAGTACTGTATCTATGTGTGCGCTACCATCGTTATCGGAAAGTCT
+
B=CC@CCB@?@@@ABKFFCB;;;55)5;<8=BBB@A>A@BBCABBCABC?B?CBB??=<;)8288<BBBBBBBB=BBCCCCC1:;=C4;;;&9AD=AAAADCCCE?B?BB@BCC?BBBABBCDCBBDCCCCD@DC@A>ABBCBBBA=A=@::7;AAABCCC@CCBB??<?B>AAB:??::929=>:78888(6;8<688AA>==8=8=<=>5;5;<@AB=@@BAABB=A=??>5=??9?BBCCBABBAAAAA@@B?@>=>BBB>>:====A9::8818>4=;;;
@ATNG8:01929:05421
GATGGTAGAGTATCATGTGTATCTCCAGAAGATCAGGAACTCTAGAAGAATTCAGATTTTTAACACGAGAGTAAACGTAAAAAGAAGGTTTTACAAGACTCACGTTAACAATATTGCAGCAGTACGCACACAATCGAAGCGCAGTAAGGATGGCTAGTGTAACTAGCAAGAATACCACGAAAGCAAGAAAAAAGAAGTACGCTATTAACTATTAACGTACCTGTCTCTTCCGAAACGAATGAGTACGAGAGAGCACACGTGTCTACCATCGTTATCGGAAAGTCT
+
---8+--?@CBB>99555//7///:6:<<85544::.4.4:44455.5=7<8<9955555)69?CBBBBCBABB<AA@@ABA1AC@D6;;;6;DC?BBBBCCBB@<@<00-0;>6=>AAAAAB;;<AACCBB?BFFD@@@@ABA::5;<?;;7;AAA;:;C?BCCG@@<@B>@BB9::BCA;A::3::::99%9>85728;9<BA7:8:=>>5;5;>BAB@BA@@BB@=?4:::09<<9>>BBBCBBAAAAAA@@@A:::?????>?B@??B@???B?CD<AA>?
@ATNG8:01937:05460
GATGGTAGCGCATATCAGCGCAGCCCAGAAGATCAGGAACTCTAGAAGAATTCAGATTTTTTAACACGAGAGTAAACGTAAAAAGAAGGTTTTTACAAGACTCACGTTAACAATATTGCAGCAGTACGCACACAATCGAAGCGCAGTAAGGATGGTTTAGTGTAACTAGCAAGAATACCACGAAAACAAGAAAAAGAAGTACGCTATTAACTATTAACGTACCTGTCTCTTCCGAAACGAATGAGTACGTGTGCGACGTGTCTTCCTACCCATCGTTTATCGGAAAGTCT
+
BBCC@B9;<ACB?AADCB@A?@9996;CBAHCCCFC@B?CBCBBBC@AB>A>A?@999999%9=BDDCCCCCCCD>ECAAAAA1@A?B29999(;CB?CCCCCCC@?>?@CC?BBC?CAABBCAABCCCCCCCC@CC@@>?B@@?@>?;B=A@B?BB=BBBBBB?CBCCCB>BB>ACC?AA8888*:?;99998.9A?CA@AD@@99474:>:;1838ACCE@B;;<B@@:<9;;;5;00-0@@@AABBBCBCBBBA>@;;0/)/177770;??@CB>BECC?CC=B::9
@ATNG8:01940:05440
GATGGTAGTATCTGCTCACTCTGTCCAGAAGATCAGGAACTCTAGAAGAATTCAGATTTTTAACACGAGAGTAAACGTAAAAAGAAGGTTTTACAATACTCACGTTAACAATATTGCAGCAGTACGCACACAATCGAAGCGCAGTAAGGATGGCTAGTGTAACTAGCAAGAATACCACGAAAGCAAGAAAAAAGAAGTACGCTATTAACTATTAACGTACCTGTCTCTTCCGAAACGAATGAGTACACATCGTCGTGTCGTGCTACCATCGTTATCTGAAAGTCT
+
A@@C?A@CCB:;;;9>CAAA==CBC?BHHALDBB;;9;6;;BBBCC@BB@B?DACA@@@@.?;>BBCCBBACCD>@@BCCBB2;;5;9A@A7BBB@AAACCCDBB?D@CC@C@A>ABAABCCCCDBCCEDCA?@@;;7:AAAAA::4;=@;:59AA?CCAA>ABBBBB@BB????>AAABB=AA>5;::999%:>:;;:=>>>AA<?<=<<>3;588;???@A?A?88074==>:>>>9><<>DABBB>>>AAAAABBB@744===7B@@@B>@A>8:8@8@667
@ATNG8:01957:05447
GATGGTAGGACGAGCGTCTGAGAGGTACTCATTCGTTTCGGAAGAGACAGGTACGTTAATAGTTAATAGCGTACTTCTTTTTCTTGCTTTTCGTGGTATTCTTGCTAGTTACACTAGCCATCCTTACTGCGCTTCGATTGTGTGCGTACTGCTGCAATATTGTTAACGTGAGTCTTGTAAAACCTTCTTTTTTACGTTTACTCTCGTGTTAAAAATCTGAATTCTTCTAGAGTTCCTGATCTTCTGGGCTGCGCTGATATGCGCTACCATCGTTATCGGAAAGTCT
+
955=9>BB?B@AA@@;;;CCCCCC?BCCCC@@;@999,;C>B?CCDDCCCAFCGCC@B@BCCC?C@CBBBBBBCB=>?>>=,>=9=<===7>AAB?BBB?BB>@@@AABACEFDCCBB?BCC@C@BBBCABBD@BBBC?BBBBBBCBABBBBBBB@>??@=@@=A@CBCCCCCCCGHCCCC:B>A;;;;;:;%<ABBC?CGGCFCDCCB>BBBB2BCBBB?B>BD?BA??@AA@C?BBCDBB?@?AA:A:;;BBCACCCCCCCCBBB@DDCAB>BBBB@EE=CBBB
@ATNG8:01965:05463
GATGGTAGCTCTGCTCTGACTCTCGTACTCATTCGTTTCGGAAGAGACAGGTACGTTAATAGTTAATAGCGTACTTCTTTTTCTTGCTTTCGTGGTATTCTTGCTAGTTACACTAGCCATCCTTACTGCGCTTCGATTGTGTGCGTACTGCTGCAATATTGTTAACGTGAGTCTTGTAAAACCTTCCTTTTACGTTTACTCTCGTGTTAAAAATCTGAATTCTTCTAGAGTTCCTGATCTTCTGGATACACTCATGTGCACCTACCATCGTTATCGGAAAGTCT
+
@@@D?CBBBBCF@?@BDDDCCCCCBBBCCCB@>ACCC>BB?B?CDCCBBCABCCCC?@>@FBB@C@BBBBBBBCD?BBAAA1BB@CCCD>DCBB@BBB=@@=@ABDEE@BBABBBBD?CCD?A>BCCCCBBB?BBCB?DBCCDDBBBBDCCCBA@>@@?<@A=?=AACBBBCAA=@BBBC<C@C@C>@@@7ABBCC>CCCCLEAA@BACEDD5CBBBC@C@BC@BAAACBB>A?CCCCBB?BBCACCCCCCCBB@@@DBBA>>?@=@???BACCBB>A@8?@??
@ATNG8:01972:05429
GATGGTACGGTGTGTGCTCTGAGAGTAGTACTCATTCGTTTCGGAAGAGACAGGTACGTTAATAGTTAATAGCGTACTTCTTTTTTTCTTGCTTTCGTGGTATTCTTGCTAGTTTACACTAGCCATCCTTACTGCGCTTCGATTGTGTGCGTACTGCTGCAATATTGTTAACGTGAGTCTTGTAAAACTTCTTTTACGTTTACTCTCGTGTTAAAAATCTGAATTCTTCTAGAGTTCCTGATCTTCTGGGTGTATCAGCGAGTATCTACCATCGTTATCGGAAAGTCT
+
<858(.---(---/:<<:<666;;>=>>?655:54.3;;;1<:3949=;;;C>:C>==B<<8@BBB?B?BA@A@;94;74444444"4:5456>5<899.555.4;.4494444)49445::;6///4849<>566<<045?>8??=<<>000/;;::=>>9=@<7<<583889559@:92/0000&//)////'/;;;<666@A<<<955.5:::(<<<<<8=269;>>>>>>@<A?BA@@BA699?@8@@A?@@A<=@@996BB@@C?99554.4999::@5=<99
@ATNG8:01929:05492
GATGGTAGAGTATCATGTGTATCTCCAGAAGATCAGGAACTCTAGAAGAATTCAGATTTTTTAACACGAGAGTAAACGTAAAAAGAAGGTTTTTACAAGACTCACGTTAACAATATTTGCAGCAGTACGCACACAATCGAAGCGCAGTAAGGATGGCTAGTGTAACTAGCAAGAATACCACGAAAAGCAAGAAAAAAGTAGTACGCTATTAACTATTAACGTACCTGTCTCTTTCCGAAACGAATGAGTACTACTCTCAGAGACACACTACCATCGTTATCGGAAAGTCT
+
@::>:>CCCBCBCCC;:<BBBBBBE@BCB@CA@;;;=@=@BBAA;;5;;5;5;BBBBFFDD':69;6BBCC?BBE>BBCBBBB0BB?BBCFGF3CCB?BBCBA@@BB?BADA>>9::*7<;>B;;;@@ACABADCACCBB?AAA>>@:94;<@@@>@DCACC@@<?BB@@A=??:?A@9=>9999+99939===??'?AA@;;;AA>>>1618>>A1818>B@@=@ABAA;;;,::BBB>C::99BBBCBBBCCBBBB>>>A@AAAABA??<;AAAB?CB?>5::0::::
@ATNG8:01931:05503
GATGGTGTGCGTGAGAGAGAGACCCAGAAGATCAGGAACTCTAGAAGAATTCAGATTTTTAACACGAGAGTAAACGTAAAAAGAAGGTTTTTACAAGACTCACGTTAACAATATTGCAGCAGTACGCACACAATCGAAGCGCAGTAAGGATGGCTAGTGTAACTAGCAAGAATACCACGAAAGCAAGAAAAAGAAGTACGCTATTAACTATTAACGTACCTGTCTCTTCCGAAACGAATGAGTACACATCGTCGTGTCGTGCTACCATCGTTATCGGAAAGTCT
+
999@7<CCCCDAAACCCCCBBBBB=BDG?CCCCAA?A?A@CCBBB=AB?A@A?>77777(9<ACCBBBCCCCC>CC????>0=?=?4;;:;*;CDACBBBCCECB?B@CC?AAD?BA??BDDCBBBDDCCAA=BDCC?BBBA?>8859;@@A?BCCCBCCC?CCCBBB@@@<@A@;=>999+9<<;98988(6=8>689@@A;;7;:>=89184:<AAA?BAAAAAA?A>ACC>C@?=?BAABBBBBBBB@@BBAACBBCCCBEB?BBBBD@CCA@9>=8>=;<
@ATNG8:01945:05480
GATGGTAGCGAGCGAGTGTGTATACCAGAAGATCAGGAAACTCTAGAAGAATTTCAGATTTTTTAACACGAGAGTAAACGTAAAAAGAAGGTTTTACAAGACTCACGTTAACAATATTGCAGCAGTACGCACACAATCGAAGCGCAGTAAGGATGGCTAGTGTAACTAGCAAGAATACCACGAAAAGCAAGAAAAAGAAGTACGCTATTAACTATTAACGTACCTGTCTCTTCCGAAACGAATGAGTACGAGAGTCAGAGCAGAGCTACCATCGTTATCGGAAAGTCT
+
8844.44999<=<<==<<<<:<955.555.5444;;.44(44::888287,33(379555555#5.59;>???;@;=6<???@??+59.5.555&5<<7666<<@??<7>7>@=@;;5:@:9:ABBBCEE;=;DB?BDGG?@ACBA?@@20*000*/7:799==8?@@BBB?BB79:?:??=?AA8AAA=?????.;?=@@AAAAA@?:=:==AA6;5;=A@@@BCBBB@A>@?BBC=BAA=@A???AA@@A999?BA???AA???BAA?B888C?A>;;8;D9@888
@ATNG8:01950:05502
GATGGTAGTATATCGCGTCGCTATCCAGAAGATCAGGAACTCTAGAAGAATTCAGATTTTTAACACGAGAGTAAACGTAAAAAGAAGGTTTACAAGACTCACGTTAACAATATTGCAGCAGTACGCACACAATCGAAGCGCAGTAAGGATGGCTAGTGTAACTAGCAAGAATACCACGAAAAGCAAGAAAAAAGAAGTACGCTATTAACTATTAACGTACCTGTCTCTTCCGAAACGAATGAGTACTTGTGACGTACGTGAGCTACCATCGTTATCGGAAAAGTCT
+
?:8@<ABCCCBBCBBCAAABC@@AA<ABB?CBCC;;7;>A@AAB@D?CB@C@@@@;;;;;)98>@ACAAAA???<?BBEFEE5BB>B5<;7;BB@GBBBBAD;<7;<@B?@@@?BC:9;CCCCCCBBBB@<6<=00+0<<;?A>>;@=B::59===AACC?BAABBFA@@<?A@8<<8777(777488::::';>=A878AA>==,/*//89(/+/??@??BA@A@@?392999+78817>==>C=><>B>><A775899=>=BBB8;;?BD>A@>>0888)8<<=
@ATNG8:01951:05507
GATGGTAGTACATGATAGACGACACCAGAAGATCAGGAACTCTAGAAGAATTCAGATTTTTAACACGAGAGTAAACGTAAAAAGAAGGTTTTACAAGACTCACGTTAACAATATTGCAGCAGTACGCACACAATCGAAGCGCAGTAAGGATGGCTAGTGTAACTAGCAAGAATACCACGAAAGCAAGAAAAAAGAAGTACGCTATTAACTATTAACGTACCTGTCTCTTCCGAAACGAATGAGTACTGCGTCTCACTCTCGCCTACCATCGTTATCGGAAAGTCT
+
CAAA?CCCBBCDCCBBBBBB;;;BB?BBC@CBBA;;4;;?=>AABB@CC@C@BBC@@@@@,A>AAABBBB===F>CCBCCCC5BB>B5;;;&9998;<<;<AA:;8;@DC?BBB@BBBCCBBCCCCBBCBCC?BBAA>AABCBBBA=B?B;;7;BAADBBC?AACA@@>::6:A@:@?99:,7778789999%9@?A???BB?;;18189<=7=8==BBCABCA@@;;6;<?AB>??A?BEBBACCCCFC;;;;DBBCCABB?BCA?B:::D@CCDB?CC?DAAA
@ATNG8:01953:05494
GATGGTAGTAGTACACTAGTCCATACCAGAAGATCAGGAACTCTAGAAGAATTCAGATTTTTAACACGAGAGTAAACGTAAAAAGAAGGTTTACAAGACTCACGTTAACAATATTGTAGCAGTACGCACACAATCGAAGCGCAGTAAGGATGGCTAGTGTAACTAGCAAGAATACCACGAAAAGCAAGAAAAAGAAGTACGCTATTAACTATTAACGTACCTGTCTCTTCCGAAACGAATGAGTACATAGATAACGTATAGCTACCTTCGTTATCGGAAAGTCT
+
B<;:;;?EDGA;;?=::99//)//7807//)/77<9;7<9>BBBA;;8;A?C@DCBBCCCB3B?BBBBAACCCCC?C?@@AAA0@B>B5;;7;BC=AB@BCBBBB@CHCC@CCC>@?BBCCCCDBBBCDCBB>ACAA?AEA@@A:94;?BAA?ABBCBCCC?DBBBA@=??:?@</733333&322025567(571758:AAAAA38157:A<B=>>BBB>AA???>?>A>ABC?BBB@:::CCFCBB@B@??;>>AAABBDB@@<@<>>A7:;=>188-8>A=
@ATNG8:01954:05476
GATGGTAGAGTATCATGTGTATCTCCAGAAGATCAGGAACTCTAGAAGAATTCAGATTTTTAACACGAGAGTAAACGTAAAAAGAAGGTTTACAAGACTCACGTTAACAATATTGCAGCAGTACGCACACAATCGAAGCGCAGTAAGGATGGCTAGTGTAACTAGCAAGAATACCACGAAAGCAAGAAAAAGAAGTACGCTATTAACTATTAACGTACCTGTCTCTTCCGAAACGAATGAGTACTACTCTCAGTGACACACTACCATCGTTATCGGAAAGTCT
+
;95C:>CCBBBCCCCAAACCCCCCC@CBB?B@BB;:9<@DCDD@AA?BB7;5;BB;;;;;'97A@>CC=CBBCC;AA:;:;:$9@;>49:.4??8=BBA===00*0;@@:?AD>AABABBBBCCCGCCBDD@C@;:7;AA@AB::6;>A;;7;@@@ACAA?AAABCB@BD?BBC?BBBCD<999;<<<<<.=@>B???@@A>?3838A>>;>;>@BBB?A@CBBCC?A>AA@8@::6:AACCBBBBBAAACCCBBB:9:BB??;:;;;>>:>?@?<?B4>888
@ATNG8:01964:05480
GATGGTAGCGCACACATAGATACAGTACTCATTCGTTTCGGAAGAGACAGGTACTTTAATAGTTAATAGCGTACTTCTTTTTCTTGCTTTCGTGGTATTCTTGCTAGTTACACTAGCCATCCTTACTGCGCTTCGATTGTGTGCGTACTGCTGCAATATTGTTAACGTGAGTCTTGTAAAACCTTCTTTTTACGCTTACTCTCGTGTTAAAAATCTGAATTCTTCTAGAGTTCTGATCTTCTGGTAGAGCGTGCATATATCTACCATCGTTATCGGAAAGTCT
+
555=9<ABBCBC@AABAACCCBBA@A@AAB@@<:;;A=AA=@=:99>>CC8;;;990939:==8@9@A>>?>=8:549444$3828;9919@==:?>>8>B;>@BBBB?BBBBBB@C?BBB;?;?@=@??;;>DBA@7;;==A>>>AA?:;898A;899>CB=C=??>A@AABA:>=AA@6@=@<@@@@>/>><>A<A8::ABA<<<4:999.9?@CC<@<::7:>@@BAA;>>@:::>9<<>:>?@?B>>>>>DA??>>>AAA=@:::<6<<<<;?B:B=<;
@ATNG8:01973:05508
GATGGTAGGACGAGCGTCTGAGAGGTACTCATTCGTTTCGGAAGAGACAGGTACGTTAATAGTTAATAGCGTACTTCTTTTTCTTGCTTTTCGTGGTATTCTTGCTAGTTACACTAGCCATCCTTACTGCGCTTCGATTGTGTGCGTACTGCTGCAATATTGTTAACGTGAGTCTTGTAAAACCTTCTTTTACGTTTACTCTCGTGTTAAAAATCTGAATTCTTCTAGAGTTCCTGATCTTCTGGGTCTACGCTCGTCGCGCTACCATCGTTATCGGAAAGTCT
+
;9;<9=AB?BABB@@@BBCCBBBB@BCCBB@@;@999,;@>B@CCBBBCCACCCCCACACBBB@DACBBBBB@@@;99999'9=8=999:6:@DC@CCC@BA>BBBBDE@CCBBBBCB?BCC@C?CCCC@A@A=AAAC?BBCCBBCBBBBDDBAAA?B@B?@@=?<??CBBCCCC@CBBBB9B>B;A@@@7ACCCD=CCCCCCDCCC?CCCC5CBBCC@B@CB@CBBBBBB@C?@@@BBC<B8996:@@DCBBBCBAAADBBBBB?BBCCD@BBAA>AE>C@?@
@ATNG8:01931:05567
GATGGTAGACATATCGTACTCTCTGTACTCATTCGTTTCGGAAGAGACAGGTACGTTAATAGTTAATAGCGTACTTCTTTTTCTTGCTTTCGTGGTATTCTTGCTAGTTACACTAGCCATCCTTACTGCGCTTCGATTGTGTGCGTACTGCTGCAATATTGTTAACGTGAGTCTTGTAAAACCTTCTTTTTACGTTTACTCTCGTGTAAAATCTGAATTCTTCTAGAGTTCCTGATCTTCTGGGCAGACTCTCACACGCCATCGTTTATCGGAAAAGTCT
+
;@@D@CBBBCCBBBCJDCCCCBBCBBBCCCA@>ADED=AA?B@CBB?ACB@CCB?><?@FCCB?B?BBBBBBBCC?BBBBB3CA<>><>7>B@B?BBB?BB<668CFB=AAAAAAA=;AAA9>9>=>>>>>A:>>>A9>>>>>;;;CC@@@>A?A;<><:@><>9>>@@@>>>A4::<=<2=<A<?<;<;,;;777)--3---63-/...&.68882726835557556/537799:<///==6<=;7;<@?@AAAA@@<?<>77718==>:>>>2=>=:
@ATNG8:01934:05550
GATGGTAGCACGACACGACGATGTGTACTCATTCGTTTCGGAAGAGACAGGTACGTTAATAGTTAATAGCGTACTTCTTTTTCTTGCTTTCGTGGTATTCTTGCTAGTTACACTAGCCATCCTTACTGCGCTTCGATTGTGTGCGTACTGCTGCAATATTGTTAACGTGAGTCTTGTAAAACCTTCTTTTTACGTTTTACTCTCGTGTAAAAATCTGAATTCTTCTAGAGTTCCTGATCTTCTGGTAGAGCGTGCATATATCTACCATCGTTATCGGAAAGTCT
+
:44<5:?BBBB@;@DCCBC:66@CCCDCCB;;7<BBB=CC@C@CDBBCBD@CCBBB@B?BCBC@B?BBBBBBACA@BBBBB2A?;>99:)9::9?CCB?BB<??>BAA>ADCDB=;;59??6868A>>888>9===?176?778@@CAAAA??>>;=>>=AB=B<>==>@@A@@:;;;;;/::>:8////(/9----)--3---67575555(5:8994848>;A@>@6777=-//<<??;@@C=>>======AA@=>=;;;???<A888B=AA@A<??9?<88
@ATNG8:01936:05540
GATGGTAGTGTCATATGAGAGTGTGTACTCATTCGTTTCGGAAGAGACAGGTACGTTAATAGTTAATAGCGTACTTCTTTTTCTTGCTTTCGTGGTATTCTTGCTAGTTACACTAGCCATCCTTACTGCGCTTCGATTGTGTGCGTACTGCTGCAATATTGTTAACGTGAGTCTTGTAAAACCTTCTTTTTTACGTTTACTCTCGTGTTAAAAATCTGAATTCTTCTAGAGTTCCTGATCTTCTGGATAGCGACGCGATATACTACCATCGTTATCGGAAAGTCT
+
//793:AAAECC>?><;<BBBABA;;:@AB@A?ACCC?CD@C@BBBBCBB@CFCBC@C?CBAB@C@BBCBCCBCD?@ADDE5CC@BBCC>BDCB>B:;6;C?A@A@BC>BAEFECCC@CCC@C@CCCBBB;;6;BBD7;:BAAAAAACCCGCDCD@CCC>A@?B?ABBBBBCCCACDDCE:A=@5;;;;;;%;@@@B=BBBBCCHDCC@DEEE5BBABBAC@@@=@::;BCC@C?BBCCCD?AAC@AABCCCCCCBBBBDCCBCBA>@@AAC@CB@@=@C>AAB?
@ATNG8:01941:05554
GATGGTAGTCTCAGATAGTCTATAGTACTCATTCGTTTCGGAAGAGACAGGTACGTTAATAGTTAATAGTCGTACTTCCTTTTCTTGCTTTCGTGGTATTCTTGCTAGTTACACTAGCCATCCTTACTGCGCTTCGATTGTGTGCGTACTGCTGCAATATTGTTAACGTTGAGTCTTGTAAAACCTTTCTTTTTACGTTTTACTCTCGTGTTAAAAATCTGAATTCTTCTAGAGTTCCTGATCTTCTGGCTCTCGTAGACAGATACTACCATTCGTTATCGGAAAGTCT
+
55;;7:;===665<<:<666;=>;<<CCBC=B?966@8;@9<9>>@>A<<255;:<7<055::777870//7;<>;7;7<@<6@A69:AA<A?@@=@@B;;;5::>B@B?BBBCC@@A?BBB@B?CCCCBCCB@CCDFACDBCBBBB@@;;;;9>==>??;>>:<6<39.55599;166?@>+<.55)59999(9;5555'5;;5559954.4;;;$54;::4959;6;595:::8<<?A>999:?8929999=>::5555<<===<<<753-333-398828808873
@ATNG8:01944:05540
GATGGTAGGTGCACATGAGTGTATCCAGAAGATCAGGAACTCTAGAAGAATTCAGATTTTTAACACGAGAGTAACGTAAAAAGAAGGTTTTACAAGACTCACGTTAACAATATTGCAGCAGTACGCACACAATCGGAAGCGCAGTAAAGGATGGCTAGTGTAACTAGCAAGAATACCACGAAGCAAGAAAAAAGAAGTACGCTATTAACTTATAAACGTACCTGTCTCTTACCGAAACGAATGAGTACCTCTCAAGACGCTCGTCCTACCATCGTTATCGGAAAGTCT
+
44;=96;68<<<<<<<<>>><<@:9.9=>8=:94::38.44<:::=9;;15.4;@99999$57<@@CB@A=9945599999$5949.444&4;;795558898947666)///(/689=;<<>>>>666?;5;//)/)//8//4333(5644405<<<<5557;;;;;>0772987,3877/3331333333#3;6222289989).(..(....'.39998<666==>9><455<4<<<044:9333377733,3777788866325.05...9+//9;-33(3:33
@ATNG8:01946:05542
GATGGTAGTATATCGCGTCGCTATCCAGAAGATCAGGAACTCTAGAAGAATTCAGATTTTTAACACGAGAGTAAACGTAAAAAGAAGGTTTTACAAGACTCACGTTAACAATATTGCAGCAGTACGCACACAATCGAAGCGCAGTAAGGATGGCTAGTGTAACTAGCAAGAATACCACGAAAGCAAGAAAAAGAAGTACGCTATTAACTATTAACGTACCTGTCTCTTCCGAAACGAATGAGTACATAGATATACGTATAGCTACCATCGTTATCGGAAAGTCT
+
;55<8=BBCCCCCBBBCCCCCCCCD@DCC?BBBECCACACBCBBBC@CC@D@BBCDDCCD1@=?EEBAAAA::9/9>;;;;;*;C=A4;;;&9@@;@A@@CCDCC@C@DD@BBC?BBBCCCCDBBCCCCCCE@CBAA>AADBAA??9@>A;;6;AA@BBBD@CCBBBC?BB?BBB=??BAB;?999=>??>/?A;@;;;@@B==:=:==??6;6;AA@A@AAAA@?=3:4:?@;ABB?BBBDCDCBB??AAAA@@?@@@A@@@>>:=@===<@??=7=;2:///
@ATNG8:01962:05527
GATGGTAGCAGATGTGACAGAGCGCCAGAAGATCAGGAACTCTAGAAGAATTCAGATTTTTAACACGAGAGTAAACGTAAATAGAAGGTTTTACAAGACTCACGTTAACAATATTGCAGCAGTACGCACACAATCGAAGCGCAGTAAGGATGGCTAGTGTAACTAGCAAGAATACCACGAAAGCAAGAAAAAGAAGTACGCTATTAACTATTAACGTACCTGTCTCTTCCGAAACGAATGAGTACTGCGTCTCACTCTCGCCTACCATCGTTATCGGAAAGTCT
+
88:;7<>>>====?===>:66><<A?BBCACBBBBA?A@CBBCCCG=AA?C@CC>?>DDC3D@???>BB@@@BB:@<A@B=CBBA;@2:9:*9@@=BDDCBCBAA<@=AB@CBA@BBBBBCCCBBCDCCCCC?BB??=?BAAAA::3;5;:927;;9:::>:>C@A>?<>@?????@???@9?::887676+5=9A588?@?=?:?;>===1818;@@D@CDDDAAA60-0;>5=00+000>ABBBBBB@?>>99999?@@;@>?<??;<<7<@=:9<<6=889
@ATNG8:01964:05543
GATGGTAGTGTCAGTGCGCGTCGTCCAGAAGATCAGGAACTCTAGAAGAATTCGGATTTTTAACACGAGAGTAAACGTAAAAAGAAGGTTTTACAAGACTCACGTTAACAATATTGCAGCAGTACGCACACAATCGAAGCGCAGCAAGGATGGCTAGTGTAACTAGCAAGAATACCACGAAAAGCAAGAAAAAAGAGTAACGCTATTAACTATTAACGTACCTGTCTCTTCCGAAACGAATGAGTACTGCGTCTCACTCTCGCCTACCATCGTCCGACTAAAGTCT
+
@@@D@EBBBBBEABBCCBCAAABBB?BCC@CCCGBB?A?@@DDCCC@??<?>AA?BCCCC3B@BBBBBBBBBBB>?@@EFEF3AA>@=@@A9ACC?B>>:<>6//*/6;=9=:><>?@>>>A??>>>>>>>>9@@@@9>;<9;>;<9<=B<=<>:9699//-/<=>>@6:><A=>:>B@@@@+977.222222#.8:/.-.998994949;::<?;>>???<?@@A@?@=B=:::18<<=@BBC;;;;;;ABAABBBBCDCCC@:9:>A@AABB?AAA9993:A:9
@ATNG8:01965:05567
GATGGTAGAGTATCATGTGTATCTCCAGAAGATCAGGAACTCTAGAAGAATTCAGATTTTTTAACACGAGAGTAAACGTAAAAAGAAGGTTTTTACAAGACTCACGTTAACAATATTGCAGCAGTACGCACACAATCGAAGCGCAGTAAGGATGGCTAGTGTAACTAGCAAGAATACCACGAAAAGCAAGAAAAAGAAGTACGCTATTAACTATTAACGTACCTGTCTCTTTCCGAAACGAATGAGTACTGTATCTATGTGTGCGCTACCATCGTTATCGGAAAGTCT
+
888@6?;CBCCDDDBBCDCBBCCBB?BBB?AAABBC@B@BBCBCCB@DD?A>@BBBBCCBC*C>BBAAABBA@BL?CCCBBBC1AA?B@BGCC5CA@=@BBBCBBBB?B@BB?BA@=AA??@C@@AACBAA@BB>ACBB:;;;;BCAA=B?C;<7<BBCCBCB?ABC?@A@CC?BAA<@@999:+:9:39ABBB3BB?BA???BCBC;@;AD??8:5:>@@@?BB@@@<;;-:2:?@=BBB>BBBBBBBCBBBBCBA@A@?999BBCCD?A???C@B>?>8<<0:888
@ATNG8:01972:05538
GATGGTAGGACGAGCGTCTGAGAGGTACTCATTCGTTTCGGAAGAGACAGGTACGTTAATAGTTAATAGCGTACTTCTTTTTCTTGCTTTCGTGGTATTCTTGCTAGTTACACTAGCCATCCTTACTGCGCTTCGATTGTGTGCGTACTGCTGCAATATTGTTAACGTGAGTCTTGTAAAACCTTCTTTTTACGTTTACTCTCGTGTTAAAAATCTGAATTCTTCTAGAGTTCCTGATCTTCTGGGCAGACTCTCACACGCCTACCATCGTTATCGGAAAGTCT
+
@>:@8=BA?BB;9:AB@@AADBCB?CCCDDBB?BBCB>BEAEA@@@BCBC@CCCDDAC?CBBB897:B@BBBBCC>AAABA0AC=A@@@:@ABB=BBB?BB>@@@DCCACCCBBBCC@CBA@D@DCBCBBAA?BBBC>BBCBBBBBCCCBBB:9:>AAD@CC?C>@@BAABGCC?C;;;;.<=B=;;;;;*;CACB>CGICCCBA@@?BCCC5BBDDFAC?BB@CCCCCBB@B@AAACBB?ABCE>DCBBCAAADCCCABB@BCB=?@@896:DCC@BC>BBCB
@ATNG8:01933:05588
GATGGTAGCGCATATCAGCGCAGCCCAGAAGATCAGGAACTCTAGAAGAATTCAGATTTTTAACACGAGAGTAAACGTAAAAGAAGGTTTTACAAGACTCACGTTAACAATATTGCAGCAGTACGCACACAATCGAAGCGCAGTAAGGATGGCTAGTGTAACTAGCAAGAATACCACGAAAGCAAGAAAAAGAAGTACGCTATTAACTATTAACGTACCTGTCTCTTCCGAAACGAATGAGTACCTCTCAGACGCTCGTCCTACCATCGTTATCGGAAAGTCT
+
00<<69///8:ABBBBAA@BBCCDC>CCEBCCBBBB:;:;BBBBBB?AA=A=?@@;;;;;*;>CAABBBA@>@@50/////&/75;4<<<0<>=9<<<CBCB<;7<?AA>ACC?ABCBCABAAABBCCDICACBBC@BBCCBBCC?C@BBB>ACBB@@;;:;CCCBB?BB?ABA;@>9::,7===ACCCC3BB?BAAABBB?><>=@@>>6;6;>BBB8;;AAAAA>A=ADC>CBC@BAABBAB?BBBBBBBBFCBBB@@>E@@:::;=A=ACCCACC=CCBB
@ATNG8:01936:05619
GATGGTAGAGAGACTGTAGCGCACCCAGAAGATCAGGAACTCTAGAAGAATTCAGATTTTTAACACGAGAGTAAACGTAAAAAGAAGGTTTTACAAGACTCACGTTAACAATATTGCAGCAGTACGCACACAATCGAAGCGCAGTAAGGATGGCTAGTGTAACTAGCAAGAATACCACGAAAGCAAGAAAAAGAAGTACGCTATTAACTATTAACGTACCTGTCTCTTCCGAAACGAATGAGTACAGAGAGTACGATATGTCTACCATCGTTATCGGAAAGTCT
+
>;;B?BDDDDDDBBABBDDCCCBBB=BBB@BBDEBA?A@ECCA@AB?BC?C@A?>99999(9:??DCCBAB997*7?:;;;;$9C9=.959&5<<9>B=BCCCCC?B?BC@CDC=A?BBBCCDBB@@BBCCC?CDBB?AAABCBBB>C@C@A>ABBBBCCC?CABBBC?CC=@@A?CCCCG>??:988888(8=:>;<;??DDC=A:ABBD5;8;AB@A>ABBBBBB?B?BBB?BBC?BABACCCCCCA>@BBBA@@>>?<<<AA;A=>>>=A@@@<@A6=876
@ATNG8:01941:05612
GATGGTAGGTGCACATGAGTGTATCCAGAAGATCAGGAACTCTAGAAGAATTCAGATTTTTAACACGAGAGTAAACGTAAAAAGAAGGTTTTACAAGACTCACGTTAACAATATTGCAGCAGTACGCACACAATCGAAGCGCAGTAAGGATGGCTAGTGTAACTATCAAGAATACCACGAAAGCAAGAAAAAGAAGTTACGCTACTTAACTATTAACGTACCTGTCTCTTCCGAAACGAATGAGTACAGAGAGTACGATATGTCTACCATCGTTATCGGAAAGTCT
+
::8:7;==:>;;;;;<;CCCBBA;;6;?>;?>@@;:5:=@??>?;;2:B=B=?<:/0000$/)//777/55999)5555555$55.59@@@2=;;5444:55;;<9=9=>9<@B>A333=;;;A??>>=;;;6;=>:7@@>455;;7;7?99455<<>>>=9<5555=4::84448:;;;;*//8(//888'67332+25573---292---327255===;;;;;:5429:44:,9<=.77;70/9/////888783338888;;=7;;;..).355059.7753
@ATNG8:01945:05593
GATGGTAGACACGTGTGCTCTCTCGTACTCATTCGTTTCGGAAGAGACAGGTACGTTAATAGTTAATAGCGTACTTCTTTTTCTTGCTTTTCGTGGTATTCTTGCTAGTTACACTAGCCATCCTTACTGCGCTTCGATTGTGTGCGTACTGCTGCAATATTGTTAACGTGAGTCTTGTAAAACCTTCTTTTTACGTTTACTCTCGTGTTAAAAATCTGAATTCTTACTAGAGTTCCTGATCTTCTGGAGATATCATCAGCGAGCTACCATCTTATGGAAAGTCT
+
:::<9@BCBBBBB=6;A@CCAA@ACBBA>>>A=@@@@;@C;@;966<=<=:==<BB?B9:9>B<@>AB@@B@<:B;?=><<,=<8<7733&3;771737,7A<ACBBCB?BA?>==:;7:AB<B;===7859>;@AAA=>>>@AB>>>????===>9=<;;>>;>=ABACAAB??:>>DDE;D:=:==@@>,====>///:767=;//)////(/<@@D=B;??<AAAAA>>>=A=?>?DAB;===9///======@@>>>@@=:77,--77+--7077.6/--
@ATNG8:01949:05606
GATGGTAGCTATACGTATATCTATGTACTCATTCGTTTCGGAAGAGACAGGTACGTTAATAGTTAATAGCGTACTTCTTTTTCTTAGCTTTCGTGGTATTCTTGCTAGTTACACTAGCCATCCTTACTGCGCTTCGATTGTGTGCGTACTGCTGCAATATTGTTAACGTGAGTCTTGTAAAACCTTCTTTTTACGTTTACTCTCGTGTTAAAAATCTGAATTCTTCTAGAGTTCCTGATCTTCTGGAGATACACATGATACTCTACCATCGTTATCGGAAAGTCT
+
:55D;@CCCCBBBECFCJFCFCBBDD@<<ECCACECC>;;:;@BABBCA@=ACA@@AE;::CC@C@CCBBBCBA?;99888$38,33787.7=3425==6=C689@B=B8BBBBBB@@;@AA<A<==;>;<<=<AA@@687@AAA@@@>>>BA::;5;;=9=?<@<??A>>>B??:=>>CC5A=A7;;DFE.:;9:=6<66///<;:=8<===+=;;;@;?:;;5;<==>>>=@:>>===?8;;A=???BAA@???AA;>;>;=7729666<9>9::8=?6?=>=
@ATNG8:01954:05580
GATGGTAGTGCGTGAGAGAGAGACCCAGAAGATCAGGAACTCTAGAAGAATTCAGATTTTTAACACGAGAGTAAACGTAAAAAGAAGGTTTTACAAGACTCACGTTAACAATATTGCAGCAGTACGCACACAATCGAAGCGCAGTAAGGATGGCTAGTGTAACTAGCAAGAATACCACGAAAGCAAGAAAAAGAAGTACGCTATTAACTATTAACGTACCTGTCTCTTCCGAAACGAATGAGTACGAGAGAGCACACGTGTCTACCATCGTTATCTGAAAGTCT
+
9;;E?BBBBBBBBCCCCCCCDCBBB?BBB@BBDCAA>A>A@DCCCD?CC<?<?B>>?BBB+B>BBBCCCBB@AD>DC@@@@@0?A=A5;;;7;CJGCAAAGCC;;;<@CC@BBC@CCAABBCCCCCCCCCBA@BBBB@BBBCAA??=@?B@A>ABDAAABB?BBAA?>;?A>AAA>AA99:28==;@FEDD/AA;>;;;BCC>>:><ACBB5716>A@A?BBAA@@@=@<??A;AAA?BBCBCBBBBBB@:;>@@AB@@@@@<;;=@A??B?>>===@A6::>>
@ATNG8:01954:05614
GATGGTAGTACATGATAGACGACACCAGAAGATCAGGAAACTCTAGAAGAATTCAGATTTTTTAACACGAGAGTTAAACGTAAAAAGAATGGTTTTACAAGACTCACGTTTAACAATATTGCAGCAGTACGCACACAATCGAAGCGCAGTAAGGATGGCTAGTGTAACTAGCAAGAATACCACGAAAGCAAGAAAAAAGAAGTACGCTATTAACTATTAACGTACCTGTCTCTTCCGAAACGAATGAGTACTGTATCTATGTGTGCGCTACCATCGTTATCGGAAAGTCT
+
>>;?>B?@?@;?BBBBAAAB;99@@<@9976;@C99255)4;;;<8?57313:785555555#5.59999<=;@>@D=A000<<<*?@0//:===/==<,66655::444)47==;@9:45999:?<@@BABBBBABAEDCD?@@DCCCCC@FACCC?AABBC@AA@CCBCCCACC@A??=@@@@C8;;>8777787$/86////;;;::5:5997;7;;:8=;?;@@>>@@@?B;@@@;@BB?BBBBBBBBBCBBBAAABBBAAAABBBD>>>?@B@D@?>;?D;B;::
@ATNG8:01957:05582
GATGGTAGTATATCGCGTCGCTATCCAGAAGATCAGGAACTCTAGAAGAATTCAGATTTTTAACACGAGAGTAAACGTAAAAAGAAGGTTTTACAAGACTCACGTTAACAATATTGCAGCAGTACGCACACAATCGAAGCGCAGTAAGGTTGGCTAGTGTAACTAGCAAGAATACCACGAAAAGCAAGAAAAAGAAGTACGCTATTAACTATTAACGTACCTGTCTCTTCCGAAACGAATGAGTACTATAGACTATCTGAGACTACCATCGTTATCGGAAAGTCTA
+
----(-::89;>>?>>?=<<<>>>=:=BB?C>@??>?C@CCFDCBBACD@C?BB@;:;:;);?BBCCDCBB??>5=?@ACBC5CE>B5;;;.;EDBCBCCCCECB@B?BB?BCC<??BBCBBBBBBBBCCCC=BBBB<@@BBAA??8>8=2:5:AABCCEB?BCDDDC@CC?CCC;>?:999+89939AABB1==8@;<==<7956;8;@??@C?CB:::?BA@BBBB?A?77717>@?@@B@??=>=;;@<>>CBBBBB998???6><?>@:><><8=82;;=//
@ATNG8:01961:05601
GATGGTAGGCACTGCGCACACATCCCAGAAGATCAGGAACTCTAGAAGAATTCAGATTTTTAACACGGGAGTAAACGTAAAAAGAAGGTTTTACAAGACTCACGTTAACAATATTGCAGCAGTACGCACACAATCGAAGCGCAGTAAGGATGGCTAGTGTAACTAGCAAGAATACCACGAAAGCAAGAAAAAGAAGTACGCTATTAACTATTAACGTACCTGTCTCTTCCGAAACGAATGAGTACGTGTGACGTACGTGAGCTACCATCGTTATCGGAAAGTCT
+
>::A:BCC?C;996@CBBCBCCCCC>CCC@C>@@00+0*0@@DCCD?BB@C@BBCBBBBB2B?BBBBB=BB:::8:AAABBB3BB@B>AAA9A@B?BBBBBBCBB?><AA:>>D:==@@@A>>>AAA@665A=AA>><>???<=::7:=A>B?BBBABBBB?BBB?AA>AC?BBA=AA:;;5;00*/==>?0??<ACCDFA===5;5;???>F<?::;;9=BB@@@@<?<?AB:>BB?BBBC99:?????CEBBB??@BBBBDBB?:99AC@BBCC?DC>BBBB
@ATNG8:01969:05605
GATGGTAGTGTCAGTGCGCGTGTCCAGAAGATCAGGAACTCTAGAAGAATTCAGATTTTTAACACGAGAGTAAACGTAAAAAGAAGGTTTACAAGACTCACGTTAACAATATTGCAGCAGTACGCACACAATCGAAGCGCAGTAAGGATGGCTAGTGTAACTAGCAAGAATACCACGAAAGCAAGAAAAAGAAGTACGCTATTAACTATTAACGTACCTGTCTCTTCCGAAACGAATGAGTACGAGAGAGCACACGTGTCTACCATCGTTATCGGAAAGTCT
+
;;;C@B?@;966=?;;@>@A@??;:=>>:;??@@@=A?BAAAAA@<::6:>B@@99999(:<B@AABEEECBA;@@;;;;;*;B>B5;<0:BB;?@@@@@B;;6;>AA?BAA@BBCBCBCCCCDDCBBAC?CDCC=??A?@A?>9@>@@@>@DCCBBBC@BBACCC@??<>AA?DB@@@<///69:::;,;@9B??>==AAA6;5::880818@:::@BBABB@@<>9=>>8=@A>999DBCC?;;AAA=AA;;;;;;=>===:;;:::5;6/-)-9.6--/
@ATNG8:01970:05580
GATGGTAGCGCACACATAGATACAGTACTCATTCGTTTCGGAAGAGACAGGTACGTTAATAGTTAATAGCGTACTTCTTTTTCTTGCTTTCGTGGTATTCTTGCTAGTTACACTAGCCATCCTTACTGCGCTTCGATTGTGTGCGTACTGCTGCAATATTGTTAACGTGAGTCTTGTAAAACCTTCTTTTTACGTTTACTCTCGTGTTAAAAATCTGAATTCTTCTAGAGTTCCTGATCTTCTGGAGATACACATGATACTCTACCATCGTTATCGGAAAGTCT
+
;55@9>B@@ACDDDCCCBBBDCDDBCCCCB?@>@BBC=DC@CABBBDCCC>BBBBB@B@BCCD?B@AAACCCCCC?BACCC1AC@CBBB=BBBCACFC@BB?@@@BBCABDDCCBCC@BBB?B@BCBBCCCC@CCCE?CCCCCCCCCDBBBCCBB?BCC@??=??CCCBBBCCD?@@BBB9A>B;;;:::*;AAAA>BFCCIJCCBB@DDDD5CCBCD@B@BC@CBB@A@?<@@CCBCCC=@?C@CCCCBBBBBDBBBCCBCA@@=@>?=@;?@BC?BB=BB?=
@ATNG8:01971:05589
GATGGTAGGACGAGCGTCTGAGAGGTACTCATTCGTTTCGGAAGAGACAGGTACGTTAATAGTTAATAGCGTACTTCTTTTTCTTGCTTTCGTGGTTTTCTTGCTAGTTACACTAGCCATCCTTACTGCGCTTCGATTGTGTGCGTACTGCTGCAATATTGTTAACGTGAGTCTTGTAAAACCTTCTTTTTACGTTTACTCTCGTGTTAAAAATCTGAATTCTTCTAGAGTTCCTGATCTTCTGGATACACTCATGTGCACCTACCATCGTTATCGGAAAGTCT
+
:<<A>;::47///7//4=9895956:>:5559.54480:=:>:>666;;<9666;=8=:?>@>9B=A:9:=555505=@@@)44.4444)44594999+9<.56;;==:<<@?@?:76:::)/)/<;=>A8=:8=:?<@?A99466/////99661778344.45:4////9996=<>?=+9.5.55555$5<<==4;5559;;444.4444$4:<==7;7:;5::97777135>435<=248A<@=A@;;?;@>=89:9948<958----(--;=9==7=;88
@ATNG8:01971:05598
GATGGTAGGACGAGCGTCTGTGAGGTACTCATTCGTTTCGGAAGAGACAGGTACGTTAATAGTTAATAGCGTACTTCTTTTTCTTGCTTTCGTGGTATTCTTGCTAGTTACACTAGCCATCCTTACTGCGCTTCGATTGTGTGCGTACTGCTGCAATATTGTTAACGTGAGTCTTGTAAAACCTTCTTTTTACGTTTACTCTCGTGTTAAAAATCTGAATTCTTCTAGAGTTCCTGATCTTCTGGGCAGACTCTCACACGCCTACCATCGTTATCGGAAAGTCT
+
:44459::<A@@:;:==>?@@BBB?BBCBBBB?BAAA<@@=@@;;;FDBBADCCCC@CAC@@@+0+00057///7497<;<+<:6555909<5519>@>AB=@@BBBCABCCCBBBC@CBB@C@CBBA;;;B?BCCC@BBCBAAB;;<CCBBC??=;;;?CE@C>@@D;;;DBB>A@@@A3@=A=AAAAA*;:BCC=CCCCCCCBBB@CCCC5CBBAB>@=@B?BBBBBBC?B?BCBCCC?AABB<BCBBBCDCC@@@CCC@BBB?B@@?B@BCBC?CE@C::9
@ATNG8:01973:05585
GATGGTAGTGATACAGATAGACACCAGAAGATCAGGAACTCTAGAAGAATTCAGATTTTAACACGAGAGTAAACGTAAAAGAAGGTTTACAAGACTCACGTTAACAATATTGCAGCAGTACGCACACAATCGAAGCGCAGTAAGGATGGCTAGTGTGACTAGCAAGAATACCACGAAAGCAAGAAAAAGAAGTACGCTATTAACTATTAACGTACCTGTCTCTTCCGAAACGAATGAGTACTGCGTCTCACTCTCGCCTACCATCGTTATCGGAAAGTCT
+
>???7;>CDCBBBBCCBCCCBBCC<CBA?A@A@>A;@=<<<;<;C?CD?C@AA@:988(31779:?>@?@=91<7::99&4;5:.55)559.5?;@@BCCD@C@CC?BAC?BADDCBBBGHBBBB@@@?AAAA?BCBBAABA=A=A:;7;A;;;CBCCCBBBBA>AA=???>ABBBE=?<<998888(2749;=AA=;;;;?9<99:1939;@@@=AAA@@??<?<>?C>BBB????BAAABBBAABBA:::A???C<??B>B?::>8;;<=8C?<B777
@ATNG8:01930:05624
GATGGTAGAGTACAGTGTAGTAGACCAGAAGATCAGGAACTCTAGAAGAATTCAGATTTTTAACACGAGAGTAAACGTAAAAAGAAGGTTTTACAAGACTCACGTTAACAATATTGCAGCAGTACGCACACAATCGAAGCGCAGTAAGGATGGCTAGTGTAACTAGCAAGAATACCACGAAAGCAAGAAAAAGAAGTACGCTATTAACTATTAACGTACCTGTCTCTTCCGAAACGAATGAGTACTATAGACTATCTGAGACTACCATCGTTATCGGAAAGTCT
+
CCA@>BBCCDBBCBCCCCCCCCCCC?ABB@DBBBBB?A?ABBBBAB?BC>A>BBBBBBBC3B=AACCCCCC@@@8>?@@ABB5BFAF@CCC;CCD@BBBCDDCBB>B@CD@CAB>BBBBCBBBDDDBBBBBB?CCBB?BBBBAA@@<@>AAA@BCBBBCCC?BBBBBB=@A;>>>=@A@A@<?;::=====.=C<B888AAAAA:=:=?BB7;8;@BBB?BBBA?>>4939BB>CCC@AAABCBBAAA@@>>>?@AA@DBBBBAA>ABBBB?BCBB?BD>C998
@ATNG8:01939:05643
GATGGTAGAGTACAGTGTAGTAGACCAGAAGATCAGGAACTCTAGAAGAATTCAGATTTTTAACACGAGAGTAAACGTAAAATGAAGGTTTTACAAGACTCACGTTAACAATATTGCAGCAGTACGCACACAATCGAAGCGCAGTAAGGATGGCTAGTGTAACTAGCAAGAATACCACGAAAGCAAGAAAAAGAAGTACGCTATTAACTATTAACGTACCTGTCTCTTCCGAAACGAATGAGTACTATAGACTATCTGAGACTACCATCGTTATCGGAAAGTCT
+
@?AC?BBBBCCCDCCBBCCCCCCDC?CCC@DDCCBB@B?CCCBCBC@AA>A?BBBADDDD2C?BBBBBBCCBBB>BBCBBB9B@@;@<@AB9BEFBCBBCCCDDD@D@FCACCC?BBCCDCCC@B@CCDD@A?BFAA>BBBABC>><@@CAB?BCCBBAAB?CCBB@@=<>6>>><@@@==7888>BBBAA/BB<A>>=ABAAC8:8;>>=1818?@@@@CDAA@A@<>=@@A<ACDA9:9?AAABAA????;??BBCBCBFBBA>AABAC?BBBB?CC=B988
@ATNG8:01953:05662
GATGGTAGGTGCACATGAGTGTATCCAGAAGATCAGGAACTCTAGAAGAATTCAGATTTTTAACACGAGAGTAAACGTAAAAAGAAGGTTTTACAAGACTCACGTTAACAATATTGCAGCAGTACGCACACAATCGAAGCGCAGTAAGGATGGCTAGTGTAACTAGCAAGAATACCACGAAAGCAAGAAAAAGAAGTACGCTATTAACTATTAACGTACCTGTCTCTTCCGAAACGAATGAGTACGATGAGATCTCGTGTGCTACCATCGTTATCGGAAAGTCT
+
A::>5;=>:=B@B966@A@@CCBBB=@@B=A@>:::=A=A@@;99C=AC=@<?@@@BCCC1C@CBBBCCABCCC=BC;;;;;.;C@C@CCD;@@@?BBBBAAABA?B?BB?BBB?CBBBCBBBCCCCBBBCC@CCBB@BAA@@@?A@E@CBB?BDCCCCDB?BBB??>?BB=>>>;??AAB7::=<99999(8@>B=>>B>==A=A=ABAA;@<@ACCD?A@BBBCC8;;;DD?DCC?BBBCBBBAAABB???@999998=>@ED=B???B?B???=BD8==@@
@ATNG8:01958:05651
GATGGTAGCATCATGATATCTCACCAGAAGATCAGGAACTCTAGAAGAATTCAGATTTTTAACACGAGAGTAAACTTAAAAAGAAGGTTTTACAAGACTCACGTTAACAATATTGCAGCAGTACGCACACAATCGAAGCGCAGTAAGGATGGCTAGTGTAACTAGCAAGAATACCACGAAAGCAAGAAAAAGAAGTACGACTATTAACTATTAACGTACCTGTCTCTTCCGAAACGATTGAGTACGATGAGAGAGCTCTCTCTACCATCGTTATCGGAAAGTCT
+
EDDD?CBBBBCCBBBBCDDECCCD@FBB>B@CC:9;:@CCCAAAC@CC<@>@BBBBBBB3B?CCCCBBCC@A?:>>8====.?A=A?BBB:BBB@BBA@<AA::7;=AA;>>A<=<=>=<=<?@@????>?;?@@A8==A?555>7=;@9:7:===@@AA<A@@@@@;@A<AAA<??<=<4=::4:<<<<*88/7>==;;;>>>391997708;?<>=D:>>A????<A<BBE:@8898::>///=676@@@@@B???@@AA==>;?@@@@<@?CD=DD9??>>
@ATNG8:01962:05639
GATGGTAGCTCTGCTCTGACTCTCGTACTCATTCGTTTCGGAAGAGACAGGTACGTTTAATAGTTAATAGCGTAACTTCTTTTTCTTTGCTTTCGTGGTATTCTTGCTAGTTACACTAGCCATCCTTACTGCGCTTCGATTGTGTGCGTACTGCTGCAATATTGTTAACGTGAGTCTTGTAAAACCTTCTTTTTACGTTTACTCTCGTGTTAAAAATCTGAATTCTTCTAGAGTTCCTGATCTTCTGGGTCTACGCTCGTCGCGCTACCATCGTTATCGGAAAGTCT
+
77//+/;::;;;;==;;;699;?;;;;:>96945<>>4669=9=BBBA@A=@A?;9;):<=9:=9=>@>>..--(-9057777'///(4::>4;;>=8<<<49954455<=:>>>>C=C>9<;A494:AAABBBB@BCCD?C;;;CBBBBDCCCCBA@=;;;=@?9?;>?BBBBBCC@CDDHD<B?A>;;;;;*;CCEE=C;;9@<;;::7<<<<+;;;?D>A>AB=>@@::9?;><AAA9988<8;;0;@A@@@@@@::9=@?8888<7738:8=BBB:BD=CB?B
@ATNG8:01965:05644
GATGGTAGCTCTGCTCTGACTCTCGTACTCATTCGTTTCGGAAGAGACAGGTACGTTAATAGTTAATAGCGTACTTCTTTTTCTTGCTTTCGTGGTATTCTTGCTAGTTACACTAGCCATCCTTACTGCGCTTCGATTGTGTGCGTACTGCTGCAATATTGTTAACGTGAGTCTTGTAAAACCTTCTTTTTACGTTTACTCTCGTGTTAAAAATCTGAATTCTTCTAGAGTTCCTGATCTTCTGGATACACTCATGTGCACCTACCATCGTTATCGGAAAGTCT
+
BBBB?BCCCCCCA@ACDDCCCBBBBBBACCCA>AACC>CC?D?BBBBCCCAECCBC@C?CCBB?C@CCCDAABED@BBBBB1BC@CABA<@CCB@BCCACC?A@ADCD@BCCCCCCC@CCC=B?BCCCCBBB?CCBB@CCCBBBBBBBBBBBB??=@BB?BC?B=?@DCCCCCCACBBCC;CBD@BBCCC1CCBBD>DCCCCCCBA@;@@>@0@AABC@B@CC?BBBCB??=?@CBBCAA>ABC@CCCCCCCCCAAACCBB??AA@C@A@B@BD@?:>>5=?@@
@ATNG8:01974:05625
GATGGTAGCACGAGTCACTCATATCCAGAAGATCAGGAACTCTAGAAGAATTCAGATTTTTAACACGAGAGTAAACGTAAAAAGAAGGTTTTACAAGACTCACGTTAACAATATTGCAGCAGTACGCACACAATCGAAGCGCAGTAAGGATGGCTAGTGTAACTATCAAGAATACCACGAAAGCAAGAAAAAGAAGTACGCTATTAACTATTAACTTACCTGTCTCTTCCGAAACGAATGAGTACGTGTGCGACGTGTCTCCTACCATCGTTATCGGAAAGTCT
+
ABAC@CBBBBDDCDDCCDDC<99AA9BCC@BBBB;;7<=A@BLCCD@CC@D@DBB;9999)9>A@@AAABBBBB9A@;;9:9'9@;=299:*9@B=@BCBBCACCAC@CC@CCC?A@@BDDDFB@BBDDDCC=@ADD>@999899=9A>AAA?ABCBCCCD?BBBBEC=?@?@@A8>;;;;3333,55999.<A<AA=876=??7<7:A??:?:==5::5::>A>>>;>388E:AAA=;;;>>;;;>>==>BC>>>>>>>=5::>:==>>><>A@@=AA:AA@@
@ATNG8:01975:05645
GATGGTAGGCGACAGTACATACGCGCCAGAAGATCAGGAACTCTAGAAGAATTCAGATTTTTAACACGAGAGTAAACGTAAAAAGAAGGTTTTACAAGACTCACGTTAACAATATTGCAGCAGTACGCACACAATCGAAGCGCAGTAAGGATGGCTAGTGTAACTAGCAAGAATACCACGAAAGCAAGAAAAGAAGTACGCTATTAACTATAACGTACCTGTCTCTTCCGAAACGAATGAGTACTATGTAGAGCTCTATACTACCATCGTTATCGGAAAGTCT
+
8///698:599?;;559:;;55445=7;;<:><==59499=?@::?B<A;8<8586;=FFD0A;00/99:79;=;2;455555$5@7A2999'5<<9>?BA@@@00+0;00-0AA>?@??@@@@BBBBBEC;;7;;:;6;;BCCCCE?B?BBB@DBCDBB@@?@AAB::6:@<>==399???8>==:?>>>4<?<>?9979:/-)-)-----245;=@:=666CDDAB?BBB<??C=::9@@@?:99BBBB>==<8>AA<;:9<.679?=8=>;;5;=4888=
@ATNG8:01976:05668
GATAGTAGTACACTAGTCATACCAGAAGATCAGGAACTCTAGAAGAATTCAGATTTTTAACACGAGAGTAAACGTAAAAAGAAGGTTTTACAAGACTCACGTTAACAATATTGCAGCAGTACGCACACAATCGAAGCGCAGTAAGGATGGCTAGTGTAACTAGCAAGAATACCACGAAAGCAAGAAAAAGAAGTACGCTATTAACTATTAACGTACCTGTCTCTTCCGAAACGAATGAGTACATAGATATACGTATAGCTACCATCGTTATCGGAAAGTCT
+
@BABBBBDCCBBCCCDCDCC??>@BB@BBCD999:?AAGCCCC?CC@C@BBB@@@@@2@@BBBAAA?A?><6;<::::;*;C>C=AAA9BCD@CCBABCBBB?D@DC@AAA?BBCCEFEBBBBDBBBBC?BB?><?BCCBB>>7?=@?@=ACBBBCBB@BBBAAA?BB=AAA=?@DAD:====BBBAA/AA<?>>>@@@AA<><>>AA7:6:A???@BBBBA@@=A>ABA=B997:AABCBCBA?>?AAG?>>=;;:>>>@@<@???@<@??<9==6;///
@ATNG8:01932:05672
GATGGTAGGCGAGAGTGAGACGCAGTACTCATTCGTTTCGGAAGAGACAGGTACGTTAATAGTTAATAGCGTACTTCTTTTTCTTGCTTTCGTGGTATTCTTGCTAGTTACACTAGCCATCCTTACTGCGCTTCGATTGTGTGCGTACTGCTGCAATATTGTTAACGTGAGTCTTGTAAAACCTTCTTTTTACGTTTACTCTCGTGTTAAAAATCTGAATTCTTCTAGAGTTCCTGATCTTCTGGTGTCGTCTATCATGTACTACCATCGTTATCGGAAAGTCT
+
55:>:>BC@BB@?@CBBBBBCCCCCCCCCC9:9;AAA<BC?B@BBBBCCC?CCCCA>A<AAAC?B=AAB@ABABB=BBBBC1@?;?>?@8@A>=<>CC>BB?==>B@?=ABB>A@@@;AAA:@9>==<;>;>;?CDD8<==A@>>>ABB@@:;:B===<<BB<?;?<>>AAAAA<>>>AA5?8=8;<<<<.<=99=06/////===C<AAAA/A>>>@=@=AD=?==>??@;?;>>@??@9=;A=><>AA@<;<?A@>>AA===><A@@@>:@>@A<@@9>>=>
@ATNG8:01934:05685
GATGGTAGCGCACACATAGATACAGTACTCATTCGTTTCGGAAGAGACAGGTACGTTAATAGTTAATAGCGTACTTCTTTTTCTTGTCTTTCGTGGTATTCTTGCTAGTTACACTAGCCATCCTTACTGCGCTTCGATTGTGTGCGTACTGCTGCAATATTGTTAACGTGAGTCTTGTAAAACCTTCTTTTTACGTTTACTCTCGTGTTAAAAATCTGAATTCTTCTAGAGTTCCTGATCTTCTGGATAGCGACGCGATATACTACCATCGTTATCGGAAAGTCT
+
>:8@9=BBBBCCBBCCCCCCCBCCCCCBBC@A?@BBC<BB<@:@;;<<BC?BCCCC@C?CCCC>B?ABBBAAAAA=@<<<<,<<6000@A9@:=A9A<B>BB????BBCACCDDCCBC?CCC?B?CDCCBBBC@CBCC?CCCCCBBBBCCBBBBBC?CDD@CB@B?BBBCBBBDD?BBBCC6C@B<@@>>>,=@>??<@BBBBBBAAAACJFD3CCCCC@CBDFABBBBBBB@B@CCDDCC?BBC@CCBBBCCBAAADCCCBBCBB?BDCCC?CBBB?BB=B@??
@ATNG8:01935:05714
GATGGTAGATATATGCACGCTCTACCAGAAGATCAGGAACTCTAGAAGAATTCAGATTTTTAACACGAGAGTAAACGTAAAAAGAAGGTTTTACAAGACTCACGTTAACAATATTGCAGCAGTACGCACACAATCGAAGCGCAGTAAGGATGGCTAGTGTAACTAGCAAGAATACCACGAAAAACAAGAAAAAAGAAGTACGCTATTAACTATTAACGTACCTGTCTCTTCCGAAACGAATGAGTACGAGAGAGCACACGTGTCTACCATCGTTATCGGAAAGTCT
+
BCCC?CDCBBBCCBCCBBBBBBCCC?BCD?CBBBBB?B?AABABBA?AA?A>AABBBBBB1@=ACCBBAAABBB;?@ACEEE5BB?BAHIF<FAA?BBBBCBB::7;?BB?DBC@CBBBBECCCCCCCCE@@>?C@@=BBA@CC??<@@CCC?CCCCCD??=?BBBAB?AA==>=6=>;<<<<,993:?>>@@(@B=AAA?>@@@=-/-/:89*/,/<@>@>ACBA>00,.*...)---)-;;>BBBABBCC;;@BBBBB>@>><5616=A<@=@=<<187)8876
@ATNG8:01939:05695
GATGGTAGTATATCGCGTCGCTATCCAGAAGATCAGGAACTCTAGAAGAATTCAGATTTTTAACACGAGAGTAAACGTAAAAAGAAGGTTTTACAAGACTCACGTTAACAAATATTGCAGCAGTACGCACACAATCGAAGCGCAGTAAGGATGGCTAGTGTATCTAGCAAGAATACCACGAAAGCAAGAAAAAGAAGTACGCTATTAACTATTAACGTACCTGTCTCTTCCGAAACGAATGAGTACGTGTGACGTACGTGAGCTACCATCGTTATCGGAAAGTCT
+
B<<B?BBBBBCCCBBBBBCCCCCDC@CCC>BBCCBB>B?AACCCCC@CC?C@BBBBBBCB3B@BBBBBA@A::9-8=>@@@A,@@=@4;;;*9EC=ACBBBAAAA>A=;;;0;;;6:ABCDCECCCDBBBBBA?CCCA=AACDBBBB=B?B@@>@BBBAAACCBBACCC?CC@BBB=@@@AA;;:9988888(8=:==>>@AABH:=:=AAA=?<??BCB=????=>@4:49AA;A@@=@@@AABBB>>89:BBACBBBBBFDBBB<?;>>A=BA>?<>A:@@@@
@ATNG8:01940:05704
GATGGTAGTGATACAGTTCAGACACCAGAAGATCAGGAACTCTAGAAGAATTCAGATTTTTAACACGAGAGTAAACGTAAAAGAAGGTTTTACAAGACTCACGTTAACAATATTGCAGCAGTACGCACACAATCGAAGCGCAGTAAGGATGGCTAGTGTAACTAGCAAGAATACCACGAAAGCAAGAAAAAAGAAGTACGCTATTAACTATTAACGTACCTGTCTCTTCCGAAACGAATGAGTACTGCGTCTCACTCTCGCCTACCATCGTTATCGGAAAGTCT
+
CBCC@BAAB@@@@<BCC@CCCEC;;66CD:BCBC;;9;=BCC@@@D@DD@C@BA@89:::$95@ACCBAAA:99,:?;;;;*4;39.:9:&9:;8<<AABBBCB@C@BC>A?B?BBBBCBBBCCCCCCCCC@BB@?<@BBABBAA>B?BBB@BBCCCCAA=ACCCBA?BB@BBB>AAAA@;><<8988888%8@:@888@@??A3838??@5;7;>AAB@BCBBBAA=?<?CC=BBB?BBBBBCDBBBBAAAA:::DCBBB?AAA>A>>>C?BBBC?BB<B::9
@ATNG8:01942:05692
GATGGTAGAGAGACTGTAGCGCACCCAGAAGATCAGGAACTCTAGAAGAATTCAGTTTTTTAACACGAGAGTAAACGTAAAAAGAAGGTTTTACAAGACTCACGTTAACAATATTGCAGCAGTACGCACACAATCGAAGCGCAGTAAGGATGGCTAGTGTAACTAGCAAGAATACCACGAAAGCAAGAAAAAAGAAGTACGCTATTAACTATTAACGTACCTGTCTCTTCCGAAACGAATGAGTACGATGAAAGAGCTCTCTCTACCATCGTTATCGGAAAGTCT
+
955505<BBCCCEBBCCCAAABBCB=BBA>BBA@@@00-0<@0:8B=@@<=<>>989888#74<>:BACCCCDD>BB;;;;;*;;5:=ADD<CCM?BBBBA@@00,0;@@=ACD?ABABBGIDCCBBBBBBB@CCBB>AABBBBBB>B?@@B@BBBCCCCC=ABACAC@CD?889?@@@A@9<9<:>?????(<<9<///@=AAA<A;>>BB:=:=BABB?BBBFBBB=A>ACC>BBB?B???ECB@@@>>>7<<>>:::<?????=AAA@@<@??>=BD:@:;:
@ATNG8:01944:05711
GATGGTAGCACGACACGACGATGTGTACTCATTCGTTTCGGAAGAGACAGGTACGTTAATAGTTAATAGCGTACTTCTTTTTCTTGCTTTCGTGGTATTCTTGCTAGTTACACTAGCCATCCTTACTGCGCTTCGATTGTGTGCGTACTGCTGCAATATTGTTAACGTGAGTCTTGTAAAACCTTCTTTTTACGTTTACTCTCGTGTTAAAAATCTGAATTCTTCTAGAGTTCCTGATCTTCTGGAGATACACATGATACTCTACCATCGTTATCGGAAAGTCT
+
>::A:BBBBCCCCABBBBDBCA@ACCBCCD::9;BAB;BB?B?BBCCDCC@CCABB@C@BBBB?A?CCBAA??AC?BBBBB2?=5=99:(7<=>=BCC?BB<>>ACBB?ABBBCA==7=??;?:>>>>=>=?;>=>?:>>?;>>>@AAA@@>??A;>>==AA=A9@@A>>>@>=:>====6==A:88887(8>6660666///:::=:>CFC/A@>>>;@=;;7;>>=====A8;;AAAA7;;@<@BBA@@@<==AAA@??<<<<6<=A@@=@B>>:>D:A>=>
@ATNG8:01952:05705
GATGGTAGCACACGAGATCTCATCGTACTCATTCGTTTCGGAAGAGACAGGTACGTTAATAGTTAATAGCGTACTTCTTTTTCTTGCTTCCGTGGTATTCTTGCTAGTTACACTAGCCATCCTTACTGCGCTTCGATTGTGTGCGTACTGCTGCAATATTGTTAACGTGAGTCTTGTAAAAACCTTCTTTTTACGTTTACTCTCGATGTTAAAAATCTGAATTCTTCTAGAGTTCCTGATCTTCTGGGCAGACTCTCACACGCCTACCATGTTATCGGAAAGTCT
+
5:5A9=BAA@CDBBB=BCCCB;6669===D;;4;B@@:<B>B9;6CCCCC@CBBCCAE?BAA@<><;??<<<::=6<:===+;;7==B8B6AAB?BBA589:@@?;8;4<88;>>58559<:@:>;@@A@@@>>>??8;;BB886AA???@;;:B=>==;@@=D;AAB==;;;<7</////(/59)//;;;,99666-3/------/..28==>*86533(-(,2,,,,-95628266...5.339:3:5555897:;@<<<<96664898?:99995;;-//55
@ATNG8:01958:05703
GATGGTAGTGTCAGTGCGCGTCGTCCAGAAGATCAGGAACTCTAGAAGAATTCAGATTTTTAACACGAGAGTAAACGTAAAAAGAAGGTTTTACAAGACTCACGTTAACAATATTGCAGCAGTACGCACACAATCGAAGCGCAGTAAGGATGGCTAGTTTAACTAGCAAGAATACCACGAAAGCAAGAAAAAGAAGTACGCTATTAACTATTAACGTACCTGTCTCTTCCGAAACGAATGAGTACACATCGTCGTGTCGTGCTACCATCGTTATCGGAAAGTCT
+
ACCC<AA@>?@A@;;>@AAA==BAB>BCF@BBBBBB>B>BBB;;;B@BB?C?AC@?====,<5;>898;><788*879>:<<*:>;@2:9:&95525665<>?>>:=?=>@>BC?BBBBECCCCCBBBCDCB@CDAA>AAAAAB::30:=00,0;<<@@9@>BBBA@A>9949@A=A99:C9@8=:=@CCD3AA>A???AAABB?B?AAAB?C>?:99C?BC:9:99>A?ACC:@:;4:=<;?@AA?BCCAAABBB@@@@@@AAA7;;@AB?BB??9??6==??
@ATNG8:01958:05704
GATGGTAGTAGTACTCTAGTCATACCAGAAGATCAGGAACTCTAGAAGAATTCAGATTTTTAACACGAGAGTAAACGTAAAAAGAAGGTTTTACAAGACTCACGTTAACAATATTGCAGCAGTACGCACACAATCGAAGCGCAGTAAGGATGGCTAGTGTAACTAGCAAGAATACCACGAAAGCAAGAAAAAGAAGTACGCTATTAACTATTAACGTACCTGTCTCTTCCGAAACGAATGAGTACACATCGTCGTGTCGTGCTACCATCGTTATCGGAAAGTCT
+
BBBD?CCBCCCCBBBCDBCCCCCCC?CCC=CCCC9989>BBCCDCC@CC?C?BBBBBBBB1B?BBBBBBBC>>>7=>=@@@@0@A=A5;;;6<EFAGCCCCBBBB?B@BC?BCC?BB@@BCCCCCCCCABAD?CCBB>AABCBB?=:@?A@@>@BBBBDCC?AAAAAA?BC?>=>>A@BBB=A>>988878(8@:@888@AABA:>;>B@@7;7;?AAA>AABA?@A<@=@BB=BAA>ABABACBAB>>BAABBBCCBBBBCBBC?BCCBB<?@>>:>A:A@>>
@ATNG8:01941:05757
TATGGTAGCATCATGCATATCTCACCAGAAGATCAGGAACTCTAGAAGAATTCAGATTTTTAACACGAGAGTAAACGTAAAAAGAAGGTTTTACAAGACTCACGTTAACAATATTCAGCAGTACGCACACAATCGAAGCGCAGTAAGGATGGCTAGTGTAACTAGCAAGAATACCACGAAAGCAAGAAAAAGAAGTACGCTATTAACTATTAACGTACCTGTCTCTTCCGAAACGAATGAGTACGATGAGAGAGCTCTCTCTACCATCGTTATCGGAAAGTCT
+
BA@@>ADCBBGCA@A@AAAAABB@@=BCC?CBBBA@=@?ABCCCCD?CC?C@CG@@ABCB2B?BCGCCCCCCCD>CCBBBBB0@@;?<?@?7@BB?BBBBBAB??<??AA?BBB?==BDBCCCBB@A@DCC?CCBB;??BBA@@B>B?B?@=@BBBBBBB?BBCBBA=@A=BBC;?@998+:99=A??@@/@B=B===AABBB:=8=BAA8;8;ABBB?BBCCBAB?B?BDD>D?@=?BBBBBCCC>>>BBBBBBBB@@AA@@@<@A==@?AAAC?CD:@=@=
@ATNG8:01941:05759
GATGGTAGCACGACACGACGATGTGTACTCATTCGTTTCGGAAGAGACAGGTACGTTAATAGTTAATAGCGTACTTCTTTTTCTTGCTTTCGTGGTATTCTTGCTAGTTACACTAGCCATCCTTACTGCGCTTCGATTGTGTGCGTACTGCTGCAATATTGTTAACGTGAGTCTTGTAAAACCTTCTTTTTACGTTTACTCTCGTGTTAAAAATCTGAATTCTTCTAGAGTTCCTGATCTTCTGGGATGTGTGCGCAGTGCCTACCATCGTTATCGGAAAGTCT
+
AAAC@CDDDCCBBBBCCCCABACCCCDCEC9999CCD>CD?D@CCCBBBB=BCCCD?C?BBBB?B>BAAABBBBB>BBBBB1@?;>7795:AAB@BCD???;779DCC?ABBCC??>;AAA9=9=>>>AA@@:@=>=;>>>>;;;AAAAAAA@@@9><=;AC;A7<>A>>?>>@<@AAAA5@<@<@ABAB/99777-3-----966:9?DDD.=>>9;595//)/65<;;;5;5;;=::=/--99.9--,=--/:9<=>>>:>=><@??>=9=>==8==5=AA<
@ATNG8:01968:05728
GATGGTAGCTCACGTACGTCACACGTACTCATTCGTTTCGGAAGAGACAGGTACGTTAATAGTTAATAGACGTACTTCTTTTTCTTGCTTTTCGTGGTATTTTGCTAGTTACACTAGCCATCCTTACTGCGCTTCGATTGCTGTGCGTACTGCTGCAATATTTTAACGTGAGTCTTGTAAAACCTTCTTTTTACGTTTACTCTCGTGTTAAAAAATCTTGAATTCTTCTAGAGTTCCTGAATCTTCTGGTATGACTAGTGTACTACTACCATCGTTATCGGAAGTCT
+
::;;9==@??A@==99/////;9;;<<<=>65.55//)-505(-----,6389///6;699;;6;6990//;:9=95/7777'3><=3333&3;99-44888+778787/3;7788::4::;;>/379332783575:/222887899=@@=76555)..399.83.52792525.52222&206022222$256;;3;97557...7298999%5594./(.2..(.339;66/5.222+266,2284955279@@>;<<AAABA=66.5977727;<=)/)////
@ATNG8:01969:05746
GATGGTAGTATATCGCGTCGCTATCCAGAAGATCAGGAACTCTAGAAGAATTCAGATTTTTAACACGAGAGTAGACGTAAAAAGAAGGTTTTACAAGACTCACGTTAACAATATTGCAGCAGTACGCACACAATCGAAGCGCAGTAAGGATGGCTAGTGTAACTAGCAAGAATACCACGAAAGCAAGAAAAAGAAGTACGCTATTAACTATTAACGTACCTGTCTCTTCCGAAACGAATGAGTACGTGTGACGTACGTGAGCTACCATCGTTATCGGAAAGTCT
+
::<B?BBBBBBCCBBA>>@;<@CCC@CCC?A@CC@A?A?C@@566=8<<<>:>>555>==,?:==9@AABABBA?<;99999$4;7;.444+3:;4::;@?A?9998>AA?BBD>AAAAAABBDCBBBEICDADCBB?AADCDGAA?BAD@@>@BABBCBB?BECCBB?BC@CBB?BBCEC799?8?>>>?,==9?:::BBA??<?=@?==:=:>>B;;8;BCCCBB@G@CCC>B;:8:ABCDDCD??>?@@@BBBBCBAAA???:?:::D@CBBB?CC>BBBA
@ATNG8:01975:05749
GATGGTAGTATAGAGCTCTACATAGTACTCATTCGTTTCGGAAGAGACAGGTACGTTAATAGTTAATAGCGTACTTCTTTTTCTTGCTTTCGTGGTATTCTTGCTAGTTACACTAGCCATCCTTACTGCGCTTCGATTGTGTGCGTACTGCTGCAATATTGTTAACGTGAGTCTTGTAAAACCTTCTTTTTACGTTTACTCTCGTGTTAAAAATCTGAATTCTTCTAGAGTTCCTGATCTTCTGGGCTGCGCTGATATGCGCTACCATCGTTATCGGAAAGTCT
+
:99?7;=BBBBCCCDDBCDGCDCCCDBABC::9;AAB<BB@C@CBBCC@A>@BBBB?B?BABB@B>A@CCBBB7797BDDF2A@@>>@>7@B@@=@@A;@?=??AA<<:>>@@@AAA=A=A;>;?A?A;>;>:=CAA8==DA>>>>>@AAA@@??:=>>;>>;><>>D>>>A>>;>>>DD5A:?:?ACAC.>>9980665///988>=DDDC/?>>>C=D=?@<@??=9998=;>@=>>A8::@D:@;;;??;;;BAA>>>>>==:=>=AA<??>>:>B:????
@ATNG8:01986:05150
GATGTAGATACTCGCTGATACACCAGAAGATCAGGAACTCTAGAAGAATTCAGATTTTTAACACGAGAGTAAACGTAAAAAGAAGGTTTTACAAGACTCACGTTAACAATATTGCAGCAGTACGCACACAATCGAAGCGCAGTAAGGATGGCTAGTGTAACTAGCAAGAATACCACGAAAGCAAGAAAAAAGAAGTACGCTATTAACTATTAACGTACCTGTCTCTTCCGAAACGAATGAGTACACATCGTCGTGTCGTGCTACCATCGTTATCGGAAAGTCT
+
BBCCCCCBCDDCBCCCCBBBCCC@CCB?B@::::8;@DABBCBA>AB@B?BBAAAAAB3B?BEBBBBBBBBC:??@CCDB5CC?B<AAA3@BA<AABBCCC<;:;?CD@CCC?AACBCBBBDDBBBCBBC@CBBB>BBCCCBBB?B?B:;7:AAAAAAB?BCBBB@=@@70009=>===05522555555$/535///;9B>>;>=A@@@7;6;A@@A????BC@A>B?BBC>CFE=?????ABA;;;@@A?@??CBB999BAA;?;===<@@@@<??:?A@@
@ATNG8:01987:05166
GATGGTAGTATCTGCACACTCTGTCCAGAAGATCAGGAACTCTAGAAGAATTCTGATTTTTAACACGAGAGTAAACGTAAAAAGAAGGTTTACAAGACTCACGTTAACAATATTGCAGCAGTACGCACACAATCGAAGCGCAGTAAGGATGGCTAGTGTAACTAGCAAGAATACCACGAAAAGCAAGAAAAAGAAGTACGCTATTAACTATTAACGTACCTGTCTCTTCCGAAACGAATGAGTACTACTCTCAGAGACACACTACCATCGTTATCGGAAAGTCT
+
8:8?;?@ABCCBCCDCDCCCCCCBB@BDB@BBBCBB>B@CCBBBDC?BA>A?AA=;9999$76>:9?>;>:>@;3;8777;7'7>:?389*3<>8=<?;9@@>?=?<??;?>>;>BA??;;;:>>9@@@@@<@@<<:=??@?@>>;>=AAA<A???D?>@;@==?@A>CD;C=@7;:5767)89917@>=>/88.5;::=???B<@;@?<<6<8=@@>@<@A@@???=B<==<5<@@>AB@A>>>;<<>>>BACCBAAABB??@@;>>?6638>>>>DD:A@@@
@ATNG8:01990:05160
GATGGTAGTGCGTGAGAGAGAGACCCAGAAGATCAGGAACTCTAGAAGAATTCAGATTTTTAACACGAGAGTAAACGTAAAAAGAAGGTTTTACAAGACTCACGTTAACAATATTGCAGCAGTACGCACACAATCGAAGCGCAGTAAGGATGGCTAGTGTAACTAGCAAGAATACCACTAAAGCAAGAAAAAAGAAGTACGCTTTTAACTATTAACGTACCTGTCTCTTCCGAAACGAATGAGTACGTGTGACGTACGTGAGCTACCATCGTTATCGGAAAGTCT
+
?@AA?BCCCCCCBBBCCCDCCBABB>BCDAFCCB?@=@?BBCBCAA>AD?C?A?AACCCC2B?CCC>??BAABC?BBCCCBB5AA;@<@@@7@CC>CBBBBBC@@>A?CC?CBC?BAAABBCCCBBDCCCCC?CABA?BBBB???@<@?C?@=@DBBBBCB?CCCCCC?CC?BBB>??BBA;AA=:988867%7@:=888KAAAA5?:=>>?<@<@@>>>:>=:::==8>;>@@:@?@<??@A:::B@@@:::@@?<<<>9::???<?;;;B=A@AA<??8??==
@ATNG8:01986:05191
GATGGTAGTGTGTCTCTGAGAGTAGTACTCATTCGTTTTCGGAAGAGACAGGTACGTTTAATAGTTAATAGCGTAACTTCTTTTTCTTTGCTTTTCGTGGTATTTCTTGCTAGTTACACTAGCCATCCTTACTGCGCTTCGATTGTGTGCGTACTGCTGCAATATTGTTAACGTGAGTCTTGTAAAAACCTTCTTTTTTTACGTTTACTCTCGTGTTAAAAATCTGAATTCTTCTAGAGTTCCTGATCTTCTGGATAGCGACGCGATATACTACCATCGTTATCGGAAAGTCT
+
44:>8==B?@:;5=<;<<??D<655594::44.43444&4:5:5566;;??;;<@@BB0925>==2929>=@;9949:555555$4::1:::::+:99949555)5:.5555==9<===??CC@B@@<@;@@AAABAA=AA@@<ABB;;9@@>@@@AAAAA?;::;>?:>:>??999;>C@BAACCC1CBD?AACBA=>#66<==4</.------727777'/445;8<8>=:;99///;:;6;;=>>B>???8::::;BBB;;:>;;;000<<:>=88949@@<9B=<B?=?
@ATNG8:01981:05263
GATGGTAGTATCTGTCTACGAGAGCCAGAAGATCAGGAAACTCTAGAAGAATTCAGATTTTTAACACGAGAGTAAACGTAAAAAGAAGGTTTTACAAGACTCACGTTAACAATATTGCAGCAGTACGCACACAATCGAAGCGCAGTAAGGATGGCTAGTGTAACTAGCAAGAATACCACGAAAGCAAGAAAAAAGAAGTACGCTATTAACTATTAACGTACCTGTCTCTTCCGAAACGATGAGTACACATCGTCGTGTCGTGCTACCATCGTTATCGGAAAGTCT
+
//89)//7///5555559995555505@>:<<:88<.33(3338::;6:959333333333$31788///;;;;;1/255555$55.69>AG2>=A<?=BBCCCCC@C@CC@CBB7::?@ACGCCCAAAAABB?AC::7:A@A@???;@>C@@>?AAABBAA>ABCDBB?BA=A?>:>@@=C9=;:9688888%8<7<:;;==>>><A<;;;>5;6;@BDC?BDBCAAA5:49AA;@BBCDBABBB;;;==<9878??>><86999*//558.3355.55,37..
@ATNG8:01986:05253
GATGGTAGTGCGTGAGAGAGAGACCCAGAAGATCAGGAACTCTAGAAGAATTCAGATTTTTAACACGAGAGTAAACGTAAAAAGAAGGTTTTACAAGACTCACGTTAACAATATTGCAGCAGTACGCACACAATCGAAGCGCAGTAAGGATGGCTAGTGTAACTAGCAAGAATACCACGAAAGCAAGAAAAAGAAGTACGCTATTAACTATTAACGTACCTGTCTCTTCCGAAACGAATGAGTACTATAGACTATCTGAGACTACCATCGTTATCGGAAAGTCT
+
=84:05=@AABB6:6;<<;CDE@@?4;;;8;;9:@?7?<BCBDBBB>BB>A?BBAAADDD3C>@?F???AA@@?8?AAABBA,A@=A5;;;.;?B?A;::>@>>@<>?BB:B00+0<<;CCBBDDDDCCCDC@BBBC@CCBBBCCC5;5;;;5;ABBCBBC?BBCBBC?BB=AAA>AABBD=::9=@@AAA2A>;>???C????7;7;@AB<?;?BGEC?@@@?>==2929>?9?994988>>?>BBBD=88888>:;:=AA?7717788C?BBAA=AD>C999
@ATNG8:01978:05290
GATGGTAGGAGACACGTCGCACACGTACTCATTCGTTTCGGAAGAGACAGGTACGTTAATAGTTAATAGCGTACTTCTTTTTCTTGCTTTCGTGGTATTCTTGCTAGTTACACTAGCCATCCTTACTGCGCTTCGATTGTGTGCGTACTGCTGCAATATTGTTAACGTGAGTCTTGTAAAACCTTCTTTTTACGTTTACTCTCTTGTTAAAAATCTGAATTCTTCTAGAGTTCCTGATCTTCTGGGCAGACTCTCACCGCCTACCATCGTTATCGGAAAGTCT
+
BBCC?BBB@BBBDBAA?;;<=@@<==655<6616>?@>DD?C?;;696<;399//0+/39:::8;69;@??>=8<7BBBA@.?=;8;7818==C>AAB@CA=@=@?0000;@@BDBA=A;;7;<@@ABA@@@<@AAA688@>>>>>A==>@====:>=>:<<8=:?@B;;;B@@:?9<9;-<9>377ABA/>>===6<@@>>>?=A@18988(8>>::59+//5677-//=5:5:>::;@<>>>A9===;;;====>:>B>D::7;;;>>:>===<@A:>==A
@ATNG8:01979:05304
GATGGTAGTAGTACAACTAGTCATACCAGAAGATCAGGAACTCTAGAAGAATTCAGATTTTTAACACGAAGAGTAAACGTAAAAAGAAGGTTTTACAAGACTCACGTTAACAATATTGCAGCAGTACGCACACAATCGAAGCGCAGTAAGGATGGCTAGTGTAACTAGCAAGAATACCACGAAAGCAAGTAAAAAGAAGTACGCTATTAACTATTAACGTACCTGTCTCTTCCGAAACGAATGAGTACACACTCTCATATGACACTACCATCGTTATCGGAAAGTCT
+
@ACFAGB:00@==00)/999<A@?@A>ABB@AAAA;;7<?BBBBBBC?BC?B?BB;;:CCC2A=?@?::5:A@@@@9>>;9555$5;7=7<AA7ABD?ABBBCBC;<;:AEF@BBC?AABBBABACCCCBDFA@>@AAA>ABABDBBB@B?C@@?ACBAABCB@AAABBB?BC?AAA;???;;8:8:6///::9,3;265;;A<>>@:>:>BAB<>:=>@@@?BFCCCCB?B?BBB?BBB>AA@??BBBBBBBBB>>>>>CCCCCBBB?BBBBB@BBBB?CE>B:::
@ATNG8:01982:05275
GATGGTAGTATATCGCGTCGCTATCCAGAAGATCAGGAACTCTAGAAGAATTTAGATTTTTAACACGAGAGTAAACGTAAAAAGAAAGGTTTTACAAGATTCACGTTAACAATATTGCAGCAGTACGCACACAATCGAAGCGCAGTAAGGATGGCTAGTGTAACTAGCAAGAATACCACGAAGCAAGAAAAAGAAGTACGCTATTAACTATTAACGTAACCTGTCTCTTCCGAAACGATGAGTACTATAGACTATCTGAACTACCATCGTTATCGGAAAGTCT
+
BCBB?AB;;;>CCB==?>?@@===?9;;>7556;;=9B@CBABBBC?BB@DE?BAAACCC1;60<:0//8977717<8998<,833(3399:/339283753<=::6:6:<78886=A>?<<855598997//*.3332938:<;987=-//<597@@;;;@<@@@BBB=??9?@@????>1777/37777$3717322886672727>@@<?9<;//*/67679;;;:>:;881600/-,6,-----4478;>>95555?>AB;:::>?;?AAB=@@:?=>=
@ATNG8:01987:05318
GATGGTAGGCGTGTGAGAGTCTGCCCAGAAGATCAGGAACTCTAGAAGAATTCAGATTTTTTACACGAGAGTAAACGTAAAAAGAAGGTTTTACAAGACTCACGTTAACAATATTGCAGCAGTACGCACACAATCGAAGCGCAGTAAGGATGGCTAGTGTAACTAGCAAGAATACCACGAAAGCAAGAAAAAGAAGTACGCTATTAACTATTAACGTACCTGTCTCTTCCGAAACGAATGAGTACGAGAGTCAGAGCAGAGCTACCATCGTTATCGGAAAGTCT
+
CCAB@BBB?CBC@AACBBC@@AA@@6@CE?ABBCBB@B?BBCBAAA?BB?B@CDBCA@@@@(@CBB;:;DCBBA;@A:::::(9>9=39::(8>><;><?=6667)/)/959/837AAAB===@@@@AA?>>7>ACC9>>>>=?66.8;>>A@B>>=AA@@;@>>>BB?BB>BBB>?>565(88818AAAA/@@<@;;;@@;:;7:6:???:>8=<::;=??@C>==;?=BBB9>9979ABA99:;;;>??@??;;;AA>>>@@@<@;>:A=A@??<AA:AA??
@ATNG8:01984:05343
GATGGTAGTATATCGCGTCGCTATCCAGAAGATCAGGAACTCTAGAAGAATTCAGATTTTTAACACGAGAGTAAACGTAAAAAGAAGGTTTTACAAGACTCACGTTAACAATATTGCAGCAGTACGCACACAATCGAAGCGCAGTAAGGATGGCTAGTGTAACTAGCAAGATTACCACGAAAGCAAGAAAAAGAAGTACGCTATTAACTATTAACGTACCTGTCTCTTCCGAAACGAATGAGTACACATCGTCGTGTCGTGCTACATCGTTATCGGAAAGTCT
+
?;@D;CCDABBCDDDCCCCCCCCCC@CBCADBBBAA<A>BBBCCBD@CD@B@AACCDCCC2C@CB@@???>999.9=;;;;;'9@<B2999&5<A8>AAFDDECC@B?BB?ACC8;9AABCCCECAA@CCEC@C@@@7::AB???B>B?A;;9;BBCCEAA>ACCCBB?BCB?BA;@>:::500/3/////(/;5A>>>??@?A;><>A@B=A=<;@BB?AABBBAB?B<??B>CCB?BBCCAAABB@A>>=BBBBBBBBBBBBBBBBBC@DAAD>;;3;?>?
@ATNG8:01984:05354
GATGGTAGCACGAGTCACTCATATCCAGAAGATCAGGAACTCTAGAAGAATTCAGATTTTTAACACGAGAGTAAACGTAAAAAGAAGGTTTTACAAGACTCACGTAACAATATTGCAGCAGTACGCACACAATCGAAGCGCAGTAAGGATGGCTAGTGTAACTAGCAAGAATACCACGAAAAGCAAGAAAAAGAAGTACGCTATTAACTATTAACGTACCTGTCTCTTCCGAAACGAATGAGTACGTGTGCGACGTGTCTCCTACCATCGTTATCGGAAAGTCT
+
;;:A=A@;;<=555=666<>B?@@C9>;;99@BB;<49:BBFCCCC=@?=A=A@@?ABCC3B@BAABB???BBC=:9;@DCC5CE@C?AAA=BIFAGBBBB@@000600)009055;=>ABBCDCCCCC;:::A@@=???@???B?C@C;;:;CCACCAA>AB@@@B>BA?AA@;>>9999+966-57877(5:27255:==;D6705>AD=C=??BBB?BC@??AA?B?AAA999939:9>@A@A==;:;9;?<9;<><>:>><;AA88=>BBBB?BB8;=00
@ATNG8:01991:05354
GATGGTAGAGAGAGCTCTCTCATCGTACTCATTCGTTTCGGAAGAGACAGGTACGTTAATAGTTAATAGCGTACTTCTTTTTCTTGCTTTCGTGGTATTCTTGCTAGTTACACTAGCCATCCTTACTGCGCTTCGATTGTGTGCGTACTGCTGCAATATTGTTAACGTGAGTCTTGTAAAACCTTCTTTTTACGTTTACTCTCGTGTTAAAAATCTGAATTCTTCTAGAGTTCCTGATCTTCTGGTATACACACTCGCTCGCTACCATCGAACCACCTAAGTCT
+
AAAC@CCCBBCCCCCBBCCCCCCCCCCBBB99::CCC=BA<A?BBBBCCC?CCC??=?@BBBB?B?BBBBABBBB?BBBBB3BB@CBBB>BBBB@BB@;@A598?CDC?A@ADAA;;7;;F;?;?AAA===A9>>>>:>>>A;;=>>????>>>@<AAA<AA<A;@@@@@ABBA:>==<</<8<887777(8@667.667///<98<08787(29;<=:>:==;???>;;;9=9=@?;:=///;6;==;;;?@@@@>===>===A<@@@@@<@<>><>?=B@>>
@ATNG8:01987:05418
GATGGTAGGCGAGAGTGAGACGCAGTCTCATTCGTTTCGGAAGAGACAGGTACGTTAATAGTTAATAGCGTACTTCTTTTTCTTGCTTTCGTGGTATTCTTGCTAGTTACACTAGCCATCCCTACTGCGCTTCGATTGTGTGCGTACTGCTGCAATATTGTTAACGTGAGTCTTGTAAAACCTTCTTTTTACGTTTACTCTCGTGTTAAAAATCTGAATTCTTCTAGAGTTCCTGATCTTCTGGGTCTACGCTCGTCGCGCTACCATCGTTTATCGGAAAGTCT
+
;55<9>?@>@B@@@CDCCCC;6;CC@@@B;:7;A??9AA;?<@BCBCCD?BBC@@>@?BBCD?B?BBBAAABB?<==<;;,0/,/>@@<ACBB>BBB>BB>B@AA?><>BBBBB??:@AAA9=;;;>=<=>:>AA@:>=>>>>=>ABB??<==A;<>:<AC=A9=AAAA<<<A;AAAAA5A;>955555'5:///(//////>:;=18888(2::9<:=9@@<A>==;;;;@7;;EA?@7::CD:C@@@=<=AAA>>>>>??@A<?=;///)/;66137.79--
@ATNG8:01989:05375
GATGGTAGCACACGAGATCTCATCGTACTCATTCGTTTCGGAAGAGACAGGTACGTTAATAGTTAATAGCGTACTTCTTTTTCTTGCTTTCGTGGTATTCTTGCTAGTTACACTAGCCATCCTTACTGCGCTTCTATTGTGTGCGTACTGCTGCAATATTGTTAACGTGAGTCTTGTAAAACCTTCTTTTTACGTTTACTCTCGTGTTAAAAATCTGAATTCTTCTAGAGTTCCTGATCTTCTGGCGCTCTGTCACGTCTGCTACCATCGTTATCGGAAAGTCT
+
:55<8=BDDCDBBBBCCCCCCCCCDDBBBCBB@BCCC=CC@B@CCBBDCC?CCBBA?B?BBCB?C?BBBBBBBBB>>>===.?>8>BBC>CBBB@B?=7<B587@C999:CCCCA@@:@AA;A;?>>>@A??:><==;A==<>>?@BB>>>>>>@<@AA<AA=A:>>>>>@@??9><<<<1;8;66////'/:333)------9<6:08676'29:;>9>:>>;>@>>?;;5;9>>A===///=999=?@:;;???A@>>>???C<@>>>A<@@@D<@@7=>@>
@ATNG8:01991:05399
GATGGTAGCTCACGTACGTCACACGTACTCATTCGTTTCGGAAGAGACAGGTACGTTAATAGTTAATAGCGTACTTCTTTTTCTTGCTTTTCGTGGTATTCTTGCTAGTTACACTAGCCATCCTTACTGCGCTTCGATTGTGTGCGTACTGCTGCAATATTGTTAACGTGAGTCTTGTAAAACCTTCTTTTTACGTTTTACTCTCGTGTAAAAATCTGAATTCTTCTAGATTCCGATCTTCTGGAGATACACATGATACTCTACCATCGTTATCGGAAAGTCT
+
AA@C?CBCBBCCBABCAABCBCDDDDDCCCBB?BDDE>CD@C@DDDCBBD?CCD@@>@@BBBA>B>AAAABBB@B>BBA@@1<;6;>>@?8BBBC>@@B>BB;=<>C>><>CBBBAAA;AAA:>:>>>??<<<;A>>>9>>>;;;<<@AA>>===@;?A?;AA9=9=>?>@??@A<>>>>>6>>D=<8888)67,,,,),,,,,,69577777'588994948=6;<;=:;5;8<=<<=6=6616;///>;<<:>>===?B@>><>@>>=<AAAA<A>9A>;;
@ATNG8:01981:05428
GATGGTAGTATAGAGCTCTACATAGTACTCATTCGTTTCGGAAGAGACAGGTACGTTAATAGTTAATAGCGTACTTCTTTTTCTTGCTTTCGTGGTATTCTTGCTAGTTACACTAGCCATCCTTACTGCGCTTCGATTGTGTGCGTACTGCTGCAATATTGTTAACGTGAGTCTTGTAAAACCTTCTTTTTACGTTTACTCTCGTGTTAAAAATCTGAATTCTTCTAGAGTTCCTGATCTTCTGGATATGAGTGACTCGTGCTACCATCGTTATCGGAAAGTCT
+
;55<9>CCCCD?@ABBFCBCCCCCBBBCCFCB@BCCC=AD@D@@@ABBBC?CCCA@<@>ABBC>B=BABBBAAAC?CACCC17796?AB:@B@@=ABC?BC>>=>C=<:=AAAAA@@:@A?;?;>>>?>>=<;?AAA9<<>?AAA<<=AAA;>>>:==><AA<A<AAAA>@@@@<>>???2>:=8<<<=</<A<<<5<:::<=?==>18888(8===A<@<;;7;@@@>>>:>;>>AAAA:>>>:=AAA>:;;AABA@A@@@A??<?@>@@;><<;6<?8<>>C
@ATNG8:01988:05453
GATGGTAGATACTCGCTGATACACCCAGAAGATCAGGAACTCTAGAAGAATTCAGATTTTTAACACGAGAGTAAACGTAAAAAGAAGGTTTTACAAGACTCACGTTAACAATATTGCAGCAGTACGCACACAATCGAAGCGCAGTAAGGATGGCTAGTGTAACTAGCAAGAATACCACGATAGCAAGAAAAAGAAGTACGCTATTAACTATTAACGTACCTGTCTCTTCCGAAACGAATGAGTACACATCGTCGTGTCGTCTACCATCGTTATCGGAAAGTCT
+
@@?K@DCC@CCCC@AACCCCCCBCC=BCC?CDCC999:>@?DCBBB@BC?B>@??77778(9=AACCCCCBBBD?B>@@CFC5BA=B4;;;*;AC=BAAAAA@9;9;?CD@CCC?BBCDCCCCCCCCCCBCC@F@@A>@898@@AB>CACBB@BCCBBBBB?BAAABB?BB?A@?400000>>/808====.=A<=>=BDCCAA?@@BBBB?B?BBAAA>ABCBBGD>B>ABB=BAA>ABCCB@@AAAAA>>BBBBBBBCBBBB@ECBBB@BBBA>AB=A999
@ATNG8:01981:05496
GATGGTAGTGATACAGATCAGACACCAGAAGATCAGGAACTCTAGAAGAATTCAGATTTTTAACACAGAGAGTAAACGTAAAAAGAAGGTTTTACAAGACTCACGTTAACAATATTGCAGCAGTACGCACACAATCGAAGCGCAGTAAGGATGGCTAGTGTAACTAGCAAGAATACCACGAAGCAAGAAAAAGAAGTACGCTATTAACTATTAACGTACCTGTCTCTTCCGAAACGAATGAGTACGATGAGAGAGCTCTCTCTACCATCGTTATCGGAAAGTCT
+
AAAA9AB=BBBB@AABCCBBCCCCC@CCC@CDEAAA>@?BBBA??>:>?=@????@=>>>+?5>@0//::<=>BC:5237777'33,3,333&3881788555533(.(..033346.22<<;;<>;@@BBAB?A@@@@BDAAAAAA=@:B00+0===>=@A=@=??7807>:?@A>A>?@4773899;;;+::4;778:9<;?9<69>996<:>>BBA7:0.:.--(,,226/8--(/9//3888;333:::6676555222529><88=8A><<.55,5<=;
@ATNG8:01988:05473
GATGGTAGTATCTGCACTACTCTGTCCAGAAGATCAGGAACTCTAGAAGAATTCTAGATTTTTAACACGAGAGTAAACGTAAAAAGAAGGTTTTACAAGACTCACGTTAACAATATTGCAGCAGTACGCACACAATCGAAGCGCAGTAAGGATGGACTAGTTGTAACTAGCAAGAATAACCACGAAAAGCAAGAAAAAAGAAGTACGCTATTAACTATTAACGTACCTGTCCCTTCCGAAACGAATGAGTACGTGTGACGTACGTGAGCTACCATCGTTATCGGAAAGTCT
+
::::5:9;???55599;5555;:9772///)//55;:9>7;;;<:77588)/)/9;88>>>:)8488///99///;58466>>>)55.4.333&3994::?:=8===6;877197317>;?C>AA<@AA@@@;<7;?A@;?;:<<<530/38::*00/6996:<=8<::3334:=*//;:(//////&/65.222222#22+258666=22,216855,2+27>:<3<=477*76;8<?@=@?@?A=::///==??BB?<>>989??=>=::8=886>=BB@>:=?39556
@ATNG8:01978:05530
GATGGTAGTGTCTGTGCGCGTCGTCCAGAAGATCAGGAACTCTAGAAGAATTCAGATTTTTAACACGAGAGTAAACGTAAAAAGAAGGTTTTTACAAGACTCACGTTAACAATATTGCAGCAGTACGCACACAATCGAAGCGCAGTAAGGATGGCTAGTGTAACTAGCAAGAATACCACGAAAGCAAGAAAAAGAAGTACGCTATTAACTATTAACGTACCTGTCTCTTCCGAAACGAATGAGTACATAGATATACGTATAGCTACCATCGTTATCGGAAAGTCT
+
;95A7@CCBB?A?;;<??ACA@@CC@CCCACC@@;;8;5;;A@@?@;?<9>;8999::::(88??BBBBBBBBB>>>@BDCD5;;5;5<<;<*;9949>><@@<@@9@@CC@CCC?BCBBCCCCBBBCBBB@@:?A??;???@?>:94<?BAC@BBBBBBBB?BBBFBB?::79CC=AAAAA<@??;?????/??<A???ABAA=//-/;;;+/*/<@;;:?AAABCB?B?BBB=BBB@BBBCCBAAAAAA@@@A@?;;;>===BC<@==>B=B>>>;>>4=888
@ATNG8:01980:05557
GATGGTAGCTCACGTACGTCACACGTACTCATTCGTTTCGGAAGAGACAGGTACGTTAATTGTTAATAGCGTACTTCTTTTTCTTGCTTTCGTTATTCTTCTAGTTACACTAGCCATCCTTTACTGCGCTTCGCATTGTGTGCGTACTTGCTGCAATATTGTTAACGTGAAGTCTTGTAAAACCTTCTTTTTACGTTTACTCTCGTGTTAAAAAATCTGAATTCTTCTAGAGTTCCTGATCTTCTGGATAGCGAACGCGATATACTACCATCGTTATCGGAAAGTCT
+
44::0459@?9;<;;;;;;?@A@CC@@A@A;<9=FCD?AA=A=;;:BBBB?BA@:944388<=5=99:9;;83376::===+=<6888:23547<;/33497733,37333789.44;6;;+/////744,2....(....66:2228266669;57::5:9395356..(.833..2222&2.5366667)579;;-..333888:=/55555$58888484886=<;422616.557722+223,3697337,3337777822.374///5638<<<;>C3:855
@ATNG8:01987:05539
GATGGTAGCATCATGCATATCTCACCAGAAGATCAGGAACTCTAGAAGAATTCAGATTTTTAACACGAGAGTAAACGTAAAAAGAAGGTTTTACAAGACTCACGTTAACAATATTGCAGCAGTACGCACACAATCGAAGCGCAGTAAGGATGGCTAGTGTAACTAGCAAGAATACCACGAAAGCAAGAAAAAGAAGTACGCTATTAACTATTAACGTACCTGTCTCTTCCGAAACGAATGAGTACGTGTGCGACGTGTCTCCTACCATCGTTATCGGAAAGTCT
+
;:5@9=BBBCCCCBBBCABBDDDDD?BCB?CCBBCC?B?BBBABAC>AB>A?BB@;;==>1??CDCACCBCBBB9BBCCDDD3CC@B8;;;.;AB>BFCFCCDCC?C?CC?CCC?BBCBCBBBECCCCDDBB@BC@@>ACBD@@?><@?BBB?BCBBBACC?ACCB@B?BB>>>>9=>998*9<<;AABBB3?B=@888@GEAA;@<@AAC7:7:@BBB@BBBB@AB<A>ABC=BBB?BBBBBBBBBBA???>>>???@>><>@B=@>>>A?CCCC?CC>B988
@ATNG8:01979:05579
GATGGTAGTATATCGCGTCGCTATCCAGAAGATCAGGAACTCTAGAAGAATTCAGATTTTTAACACGAGAGTTAACGTAAAAAGAAGGTTTTACAAGACTCACGTTAACAATATTGCAGCAGTACGCACACAATCGAAGCGCAGTGAGGATGGCTAGTGTAACTAGCAAGAATACCACGAAAGCAAGAAAAAGAAGTACGCTATTAACTATTAACGCACCTGTCTCTTCCGAAACGAATGAGTACACATCGTCGTGTCGTGCTACCATCGTTATCGGAAAGTCT
+
444926>CBBBCCDFCABBCCBBCEFDBB@BBABBB>B>BCCBBBC@CC?B?BBAA@@@A2@?ACBBBAABB@D>A9;;@@@0@C@C@CCC<CCC@CCBBBDDBB?C@CEABBB?BCCCDBBBCBBBBBBDD?BBBB?BBBB?>:?00*000*0BBBBDBB<@=BA>B6;;7<::188888)555778998+77378::ACD>;595:===+/,/::997>==BAAA7;6;>>4>??;?>?????@AAADBABBBBBBCCBBCBC@BBC>?=A>>><AB:A???
@ATNG8:01981:05607
GATGGTAGGCGAGAGTGAGACGCAGTACTCATTCGTTTCGGAAGAGACAGGTACGTTAATAGTTAATAGCGTACTTCTTTTTCTTGCTTTCGTGGTATTCTTGCTAGTTACACTAGCCATCCTTACTGCGCTTCGATTGTGTGCGTACTGCTGCAATATTGTTAACGTGAGTCTTGTAAAACCTTCTTTTTACGTTTACTCTCGTGTTTAAAATCTGAATTCTTCTAGAGTTCCTGATCTTCTGGATACACTCATGTGCACCTACCATTCGTTATCGGAAAGTCT
+
@>:@7<CC@BBCCDDCCCDDGICABACCBB;;:;BBD>BB@B@BBBBCBB?BBCCB?B?CC@?=@?BB@@AABBD?BBAAA2@A>ABBB>BBBD=@@B?BB<989CAA=AAA;;;AA<><=<A<AAD@@:8:<@CCC:==?@@@@@@A@@@@?@?<>>?=@@;?=AAA==>A>>:>??@@5@=B=77666(/8333-3-----376:96:AA5A;;:<7=88818766///9=166>===:>>A<ABBBAA==///====@<666766*//99=@@@7<<6=<=-
@ATNG8:01985:05616
GATGGTAGGAGACACGTCGCACACGTACTCATTCGTTTCGGAAGAGACAGGTACGTTAATAGTTAATAGCGTACTTCTTTTTCTTGCTTTCGTGGTATTCTTGCTAGTTACACTAGCCATCCTTACTGCGCTTCGATTGTGTGCGTACTGCTGCAATATTGTTAACGTGAGTCTTGTAAAACCTTCTTTTTACGTTTACTCTCGTGTTAAAAATCTGAATTCTTCTAGAGTTCCTGATCTTCTGGAGATATCATCAGCGAGCTACCATCGATTCCGGATAGTCT
+
?@@B@CBB?BDBBBCDBBBBBCBBBCDCDCCC>CCCD>CC?B=BCCCCCC?CCBAA?B>A@CC?A?AAABBBBBB>BBBBB1BB>BBBB9BBBC>B@B>BB;==>CBB?AAABBAAA;?>?:@:@AA>><<=;??;;7;<<>=<<>@@@@>===>;>>>;>>9>:>>>=====@;A@@@@5@=A<>9988*78,,,(,,,,,,9;:>;????/???>>;>=AA=A>>=;:9:?<>>A@@A7::B=>>>@@@?@A@@@@???>=<<8<<<===<A:=:====??<
@ATNG8:01989:05573
GATGGTAGTATATCGCGTCGCTATCCAGAAGATCAGGAACTCTAGAAGAATTCAGATTTTTAACACGAGAGTAAACGTAAAAAGAAGGTTTACAAGACTCACGTTAACAATATTGCAGCAGTACGCACACAATCGAAGCGCAGTAAGGATGGCTAGTGTAACTAGCAAGAATACCACGAAAGCAAGAAAAAGAAGTACGCTATTAACTATTAACGTACCTGTCTCTTCCGAAACGAATGAGTACTATAGACTATCTGAGACTACCATCGTTATCGGAAAGTCT
+
:55>7;;EBCBBBBCC?>>@CBBBB@DDC@BCCBAA?A?BBBAA@D@BB@G@:;9><==='818?==?>>585;3=<?@@@@,@A=A5;;09@@;@;9:??;;A@C@CC?BCD>@@DCDECCBCCBBBH@@>@ABB@CBCEBBAA4;7;AA>A???BABA?ABBBBB=BA?999=@@???8>==988888+5A9@;;;BA@=:,/,/<<=*/,/<>>@@BABA@@@3938@@9@@@>@>@A@999?A>>>>>>>:::A@@AA:0*0000>9===?7?@8?999
@ATNG8:01990:05593
GATGGTAGTAGTACACTAGTCATACCAGAAGATCAGGAACTCTAGAAGAATTCAGATTTTTAACACGAGAGTAAACGTAAAAAGAAGGTTTTACAAGACTCACGTTAACAATATTGCAGCAGTACGCACACAATCGAAGCGCAGTAAGGATGGCTAGTGTAACTAGCAAGAATTCCACGGAAGCAAGAAAAAGAAGTACGCTATTAACTATTAACGTACCTGTCTCTTCCGAAACGAATGAGTACTACTCTCAGAGACACACTACCATCGTTATCGGAAAGTCT
+
@84;26<CCC:9:B=BBBDDFCCCC?CBC@CCBC@@?@8;;BBABBAEC?B?@@@AAAAA0?;?CBBCBBCA@?8<<;;;;;'9>;A4;;;*:BB?ABADDBCDB?B?BB?BFD?BBBBCBCCCC@@@BBBC@CCCC?BBCC???><@@CAB>ABBBCDCC?CBBBBB@??<@?B?BBB@B?A==;==<==.=D;>>==AA@AA7;8;BBB:>:>>BBB@BBCBBBA?B>BAC?CCC?BBBBBBBB>BAAADB@;;;>>@?@>==:>;:;F<;;:A<?A6:888
@ATNG8:01991:05601
GATGGTAGTATCTGCACACTCTGTCCAGAAGATCAGGAACTCTAGAAGAATTCAGATTTTTAACACGAGAGTAAACGTAAAAAGAAGGTTTTACAAGACTCACGTTTAACAATATTGCAGCAGTACGCACACAATCGAAGCGCAGTAAGGATGGCTAGTGTAACTAGCAAGAATACCACGAAAGCAAGAAAAAAGAAGTACGCTATTAACTATTAACGTACCTGTCTCTTCCGAAACGAATGAGTACACATCGTCGTGTCGTGCTACCATCGTTATCGGAAAGTCT
+
BBBB?BDCBBBCCBBBBBCCCCCBB@BCB@B@AA:97;?ABCBBBC?CC?B?AA@@@@@@2A?BBB>>?CBBBC=@@;;;;;*;A>C=BBB<BCJBCBBBCBC;;;0;@BB?BBB@CCBBCBCBBBBBBCCCC?@AAC?BABABBBB>B?BAA>AAAAACBB@BBCBBB?BB?999>AABBC>?<<;898888%8;49858AAAAA:>:=<<A:>:>@A@?;:::@@AA=A=BBB;BBD?BBAABBBACCBBA?BBCCBBBBBBBCD>AABBB@B@@B?BB?@@@@
@ATNG8:01980:05660
GATGGTAGGCGACATACATACGCGCCAGAAGATCAGGAACTCTAGAAGAATTCAGATTTTTAACACGAGAGTAAACGTAAAAAGAAGGTTTTACAAGACTCACGTTAACAATATTGCAGCAGTACGCACACAATCGAAGCGCAGTAAGGATGGCTAGTGTAACTAGCAAGAATACCACGAAAGCAAGAAAAAGAAGTACGCTATTAACTATTAACGTACCTGTCTCTTCCGAAACAATGAGTACTGCGTCTCACTCTCGCCTACCATCGTTATCGGAAAGTCT
+
944839AB?B9;;DDBBBCFBBBBC@DCCACECCAA>A?BBBBBBB?BB>B>BBB@@@AA1AAECCBECCCBCB9??99:9:*;A>A5;;<6;BB?BBCEEEE@?=@?BE@DCD>AABCCCCBBBCCCC@@D@DDCC?AA@@@CBB>B?BBB?BCCCCDCC@AAACBB@B@=;;;,00;>>5@@@<@@@@@2=A<@789B?BBH:>:>B@@:>:=ACBB?ABCCB@@697:CC=CC?BBBBBBBBAAA@@@B@@?CBBBC@DCC?BBBBB?CDCD?DD>BA@A
@ATNG8:01981:05642
GATGGTAGTGATACAGATCAGACACCAGAAGATCAGGAACTCTAGAAGAATTCAGATTTTTAACACGAGAGTAAACGTAAAAAGAAGGTTTTACAAGACTCACGTTAACAATATTGCAGCAGTACGCACACAATCGAAGCGCAGTAAGGATGGCTAGTGTAACTAGCAAGAATACCACGAAAGCAAGAAAAAGAAGTACGCTATTAACTATTAACGTACCTGTCTCTTCCGAAACGAATGAGTCCTCTCAGACGCTCGTCCTACCATCGTTATCGGAAAGTCT
+
CBBB@CCCABACCCCCBCBCCCGDC?BAA=@@CCAA@A?AABBFCB@BB@B?BBB@@AAA1>>BBCFCBA?@?=8>@?@@@@0AA>B<@@A;BDEABBDCCBB;;6;>BB?CCC?@ACCDCDCCCCBBBBBB?BBAA>ABCCBBAA>B@CBB?ABAAACCC@CAABBB?BB????>AACBK>AA@>?????.<>9;:;;A??=>6;5:<<?7;7<BBBC?BBABABB?B@BCD=AAC?BBCBBB?BC>>>>9?=>>@@AA<?;;6;??@@<@AAA<CD:A?>>
@ATNG8:01982:05669
GATGGTAGTGCGTGAGAGAGAGACCCAGAAGATCAGGAACTCTAGAAGAATTCAGATTTTTAACACGAGAGTAAACGTAAAAAGAAGGTTTTACAAGACTCACGTTAACAATATTGCAGCAGTACGCACACAATCGAAGCGCAGTAAGGTTGGCTAGTGTAACTAGCAAGAATACCACGAAAGCAAGAAAAAGAAGTACGCTATTAACTATTAACGTACCTGTCTCTTCCGAAACGAATGAGTACATAGATATACGTATAGCTACCATCGTTATCGGAAAGTCT
+
999A@A?AABBDCDDAAAFEDD;;;4;BB=BCBB:96;=A@BDBBB?BB>B?BB?>@@@@.@>AABBBCBBAA@9@@?@@A@0?A?B?BBB<BFHHBDCCCCCCB@B@CD@CCC?BBBBCCFCCCBBBEDAA<@@??<@@?AAA??9?;?5;5;AAABCCF?ABBBBB@BB@BCB>A???D>AAA@BCBBB3BC@CAAABB9;<=@?AACE@B?BBBBB?BBB@@@C?D@BB@=@BA?@?==000;;@ACBBBBBBBBBCCABAB?B?CBB@B>>B?AE;?=;;
@ATNG8:01990:05649
GATGGTAGCATCATGCATATCTCACCAGAAGATCAGGAACTCTAGAAGAATTCAGATTTTTAACACGAGAGTAAACGTAAAAAGAAGGTTTTACAAGACTCACGTTAACAATATTGCAGCAGTACGCACACAATCGAAGCGCAGTAAGGATGGCTAGTGTAACTAGCAAGAATACCACGAAAGCAAGAAAAAAGAAGTACGCTATTAACTATTAACGTACCTGTCTCTTCCGAAACGAATGAGTACTATGTAGAGCTCTATACTACCATCGTTATCGGAAAGTCT
+
@?@C?CBBBBCCC@AACCCDDBCBC@CCC?BBCB998:?BDCBBBD?CC?C?@?AACCCC2A?BBBBBBBB?@@8@??AABB2BC@C=@@A9ACD@CBBCCCD;;:<@BB@CCE>A@CBCCDCCDCBBCCCC?CCCC=??BBBBBB>C@E?@>@CCBCAAD?DCAAAA?CC?778<>>=>>:?@A<:99999%9>9>888BBB>>:>:>>BA=A=AABCB@BCBBBCB>A>ABC>CBB?BBBBBBBBBBCCAA@@@?@?<=:::??:=>@@@;>>>>8==4=;;;
@ATNG8:01986:05694
GATGGTAGGAGACACGTCGCACACGTACTCATTCGTTTCGGAAGAGACAGGTACGTTAATAGTTAATAGCGTACTTCTTTTTCTTGCTTTCGTGGTATTCTTGCTAGTTACACTAGCCATCCTCACTGCGCTTCGATTGTGTGCGTACTGCTGCAATATTGTTAACGTGAGTCTTGTAAAACCTTCTTTTTACGTTTACTCTCGTGTTAAAAATCTGAATTCTTCTAGAGTTCCTGATCTTCTGGTGAGATATGCATGATGCTACCATCGTTATCGGAAAGTCT
+
>:8@9=BC?BCBBB==BBACDDCBC@BACCCC?CB@A;AC?B8996C=@A?BBBBA@B?@@?C@C@CCCCBAA:B>A@@>?.8739:97+3>;<8?7919@<@ABABB<>?CCAA>=:=@@<>=<AA::;;@<AA;;8;@??A?===AA@@888B=888=>>;>=>>=AAAAAD<>>>@?1>8=8=>@>>.>@AAA6<88:;>A?@A<@@>@/@AA@@;@=@><>><<=>>:><>>A?>>9>>@;>>>=AAAA>??===>>A<9949///949;;;6@A9A>>=
@ATNG8:01981:05742
GATGGTAGATACTCGCTGATACACCCAGAAGATCAGGAACTCTAGAAGAATTCTGATTTTTAACACGAGAGTAAACGTAAAAGAAGGTTTTACAAGACTCACGTTAACAATATTGCAGCAGTACGCACACAATCGAAGCGCAGTAAGGATGGCTAGTGTAACTAGCAAGAATACCACGAAGCAAGAAAAAGAAGTACGCTATTAACTATTAACGTACCTGTCTCTTCCGAAACGAATGAGTACGTGTGACGTACGTGAGCTACCATCGTTATCGGAAAGTCT
+
<<<C?BB===CB@@<AAACCCDCCC?CCB@CA@A@C@D?AAC@@?A?BB?B?BBGCBBBB3C?AA9:9@A897?7;;3733&3;<>,377&388685:A<==88/89;=6>5;/7977::89=;<>>BA@@<@=::7;>DA@@=>:><???<>>??@@;;7;??>?:58>;;>;453..(..-0-....$..(.77799885.616??>:?<?A@??:=<:89895::AAB9>>><?@AAAAA???898==>>;;;EAAA;;;5;888>9>=>>:>B:B@@@
@ATNG8:01328:05778
GATGGTAGAGAGACTGTAGCGCACCCAGAAGATCAGGAACTCTAGAAGAATTCAGATTTTTAACACGAGAGTAAACGTAAAAAGAAGGTTTTACAAGACTCACGTTTAACAATATTGCTGCAGTACGCACACAATCGAAGCGCAGTAAGGATGGCTAGTGTAACTAGCAAGAATACCACGAAAGCAAGAAAAAGAAGTACGACTATTTAACTATTTAACGTACCTGTCTCTTCCGAAACGAATGAGTACTATGTAGAGCTCTATACTAATCGTTATCGGAAAGTCT
+
8:?@<?@AABCCCDCCCCCCCCDFE>CFFABBBB;;5;=A@<;;BE?BA@C?CAAADCDF3B=??>??=@A998*99;4;==+==;@<?@?2===;>;AB@?@:;;/;;@@=AAA=@@@BB@@@DCB??@@::18<?@<?@@AA;;:?A=ABB>ABCCCCCC?BBBBA@=AB>AAB<??AAA;@AA=@BBBB/??:87597557555'5888787'5.7;=<;59:A=;:;=B<AAB;>BB=:99<8848499=<??@CAAACCBBBB?BCFF@C@@?>A@;AA??
@ATNG8:01328:05791
GATGGTAGTAGTACACTAGTCATACCAGAAGATCAGGAACTCTAGAAGAATTCAGATTTTTAACACGAGAGTAAACGTAAAAAGAAGGTTTTACAAGACTCACGTTAACAATATTGCAGCAGTACGCACACAATCGAAAGCGCAGTAAGGATGGCTAGTGTAACTAGCAAGAATACCACGAAAAGCAAGAAAAAAGAAGTACGCTATTAACTATTAACGTACCTGTCTCTTCCGAAACGAATGAGTACACACTCTCATATAGACACTACCATCGTTATCGGAAAGTCT
+
778<;<>@:;<<666??=>><556=8>>>866=<95267;;CBB=C>@@?B=AA;;9@@@1A?@@<=<<:4444(3349444$4;.5.599+99;6556959555058<>:>BC?=BBBBCCCGCCCBDFCA=@D;<<0;@@@@@9919<?==5;:::<<<<9<===9:933.3;;4993333&333/777888$9958>=B=<>>;25022:<1:3:>@@?<@C@ABBC@C@AA@9?9:58>=?AB9:9;;=77/------447755559855516653.35.5../
@ATNG8:01337:05782
GATGGTAGACATATCGTACTCTCTGTACTTATTCGTTTCGGAAGAGACAGGTACGTTAATAGTTAATAGCGTACTTCTTTTTCTTGCTTTCGTGGTATTCTTGCTAGTTACACTAGCCATCCTTACTGCGCTTCGATTGTGTGCGTACTGCTGCAATATTGTTAACGTGAGTCTTGTAAAACCTTCTTTTTACGTTTACTCTCGTGTTAAAAATCTGAATTCTTCTAGAGTTCCTGATCTTCTGGGCTGCGCTGATATGCGCTACCATCGTTATCGGAAAGTCT
+
;66>:>CCCCDCDCBBBCCDCCCCA;@AB:?><D???7=@<@8@@ABBBB?BBBA@@C:;9<<:>:<<BCCC@@??>;<<<,8@<???;18<BB?CCD???=:89A::69?A899CC>AAB@C@CBBA>@<=>DDAA=>>?AA@@===A=>>>>>7;;><AA<><>@@??>>>B<??AAA6A:>:>AAAA/@@>>>4=888;;B??@<@@@@/@;;;D=D<?>;>AAA===;?=DDBA@@7;:AA:B:::@>>>@@@A>>>>>@@<===EE=><==<AF;A===
@ATNG8:01339:05771
GATGGTAGAGAGAGCTCTCTCATCGTACTCATTCGTTTCGGAAGAGACAGGTACGTTAATAGTTAATAGCGTACTTCTTTTTCTTAGCTTTCGTGGTATTCTTCTAGTTACACTAGCCGTCCTTACTGCGCTTCGATTGTGTGCGTACTGCTGCAATATTGTTAACGTGAGTCTTGTAAAACCTTCTTTTTACGTTTACTCTCGTGTTAAAAATCTGAATTCTTCTAGAGTTCCTGATCTTCTGGTATACACACTCGCTCGCTACCATCGTTATCGGAAAGTCT
+
:;;>@CCCBCCDBCCB=A==B=666>666?==9<A;?6>B>B>AA@CBCB=@@;99:><BBBB9B@CCCBBBB?@999::9'77,33333(3:::7:994==6:;;882887766660///5;59:/-/6//(.66747779=5///6...299:9?@B:<=<A<AAB::;>>A=A;;;;2:;A9:;;;;*:<9<<6<===<=<977-5252'25888395:?3779888838322256616663555>AA@@?><<>>=====:5///<<6:>??<?B9;;8:
@ATNG8:01342:05787
GATGGTAGTATACGTATATCTATGTACTCATTCGTTTCGGAAGAGACAGGTACGTTAATAGTTAATAGCGCACTTTCTTTTTCTTCTGCTTTCGTGGTATTCTTGCTAGTTACACTAGCCATCCTTACTGCGCTTCGATTGTGTGCGTACTGCTCAATATTGTTAACGTGAGTCTTGTAAAACCTTCTTTTTACGTTTACTCTCGTGTTAAAAATCTGAATTCTTCTAGAGTTCCTGATCTTCTGGAGATATCATCAGCGAGCTACCATTCGTTATCGGAAAGTCT
+
445<8<CCBB;9:ABB;9;BAA56699=B:;9<CIJ?EC=B7;95=>CD;?C=BB@C8;9;>:A;BC?@>::333(/////$/6(//6///(/66;4::E?BB????B9979DCAA>?=<A@@<@<@?@>>>@@=CA@@;?@BBAA@@@A?>>>AA=;;:<AA=C<B;::@AAAA<>>>==/=5:5;?BBB.;:<<<1;;==>>>==<4::::+;@???=D;?><AAAA<===B<AAAAAC7;:@<==>>>>A?@;<666:;::7=0-,*,77*,,22,99-,--5
@ATNG8:01344:05771
GATGGTAGCGAGCGAGTGTGTATACCAGAAGATCAGGAACTCTAGAAGAATTCAGATTTTTAACACGAGAGTAAACGTAAAAAGAAGGTTTTACAAGACTCACGTTAACAATATTGCAGCAGTACGCACACAATCGAAGCGCAGTAAGGATGGCTAGTGTAACTAGCAAGAATACCACGAAAAGCAAGAAAAAGAAGTACGCTATTAACTATTAACGTACCTGTCTCTTCCGAAACGAATGAGTACGAGAGTCAGAGCAGAGCTACCATCGTTATCGGAAAGTCT
+
=::A?BCBBBC;;;@@@?<??@@:;.555.59::45058@@A@@;;5:B<?<>A=:;;;;*@?ABBCCCCCBBC;@@<;;;;*;?>B?CBC9CBB=A<<<A>=/0,/5;;7;?B<=BBBCCBBBCCBBBBBB@ECCC?BBBA@B;;6;@D<;:<CCBBBDC@;;;BBA@CC@CCC=?=0000,000*00000(/>5344=@:?BD?B?A???>A=AACCCDCBBBCCB@C?BBB<BBB>@ADDDBCDBBAAABBBBBBAB@?????>???AB>ABDC?CB=AA??
@ATNG8:01346:05799
GATGGTAGTGATACAGATCAGACACCAGAAGATCAGGAACTCTAGAAGAATTCAGATTTTTAACACGAGAGTAAACGTAAAAAGAAGGTTTTACAAGACTCACGTTAACAATATTGCAGCAGTACGCACACAATCGAAGCGCAGTAAGGATGGCTAGTGTAACTAGCAAGAATACCACGAAAGCAAGAAAAAAGAAGTACGCTATTAACTATTAACGTACCTTTCTCTTCCGAAACGAATGAGTACGATGAGAGAGCTCTCTCTACCATCGTTATCGGAAAGTCT
+
ACA@>ACBBACCEBBBCCCCCCGGHACCC@CCCC@@?@>BBDCCCC?BB?B<ACCCCAAB3C?BB@@BBAA>>;3;=9:;;;*;C>C<@@@;@DLACBBCCCC999;@DC@BCD@CCCCCCCCCDCBCBCCC@CCCC?BBBBBBAA<@=@@@=@CCCCBBC?CDCBBB?BB>BBB799BBC;><<8988888%9@;?98:CCBBB>A>>ABB8;8;@BBC?BD>DCCC@C?CCC>CCC@BBBBBBBGCBBAA@BBBBCBAAACCDC??>?AC?CCDD>AA<A??@
@ATNG8:01348:05799
GATGGTAGCAGACGTGACAGAGCGCCAGAAGATCAGGAACTCTAGAAGAATTCAGATTTTTAACATCGAGAGTAAACGTAAAAAGAAGGTTTTACAAGACTCACGTTAACAATATTGCAGCAGTACGCACACAATCGAAGCGCAGTAAGGATGGCTAGTGTAACTAGCAAGAATACCACGAAAGCAAGAAAAAGAAGTACGCTATTAACTATTAACGTACCTGTCTCTTCCGAAACGAATGAGTACGAGAGTCAGAGCAGAGCTACCATCGTTATCGGAAAGTCT
+
/:/0+0/449944499555<;;6669==@=@::///)/)/669///6//+/166///999'616---///;;8882/4-8999'--(-(---&--/(/99;;;988282753555/55225;;;;;<;;566>8<<BA=@@:::???;@>@;:29994:;:<7;;<@:>68;6;::6::;;;3;:9333333$394<388@8/./6;0777978057@@B29:999@A;><?CC>BBC<?>:?>?:;8;;;>?933;;;;888:;:6@>557=<;79/67(7666
@ATNG8:01353:05780
GATGGTAGCGCACACATAGATACAGTACTCATTCGTTTCGGAAGAGACAGGTACGTTAATAGTTAATAGCGTACTTCTTTTTCTTGCTTTCGTGGTATTCTTGCTAGTTACACTAGCCATCCTTACTGCGCTTCGATTGTGTGCGTACTGCTGCAATATTGTTAACGTGAGTCTTGTAAAACCTTCTTTTTACGTTTACTCTCGTGTTAAAAATCTGAATTCTTCTAGAGTTCCTGATCTTCTGGAGATACACATGATACTCTACCATCGTTATCGGAAAGTCT
+
778;:;;A;???669CDFHCGCABBC;55:54099:C7?@6:29ACCBBBACHCCC9;9;@@@@CA;:;CC;;9C;:;FCC5CB?AAAA;@@;;6;?@=@B9:;ABBC?CCBBABCE?BAC?C?BAAABCBC@AAAC?AABBCAAACAA@CCDDC@CCC@A@=@<@<<;A@@BB@BBCDE;D?B<;::::':=??A49::9:9A@@@29999(99>@@=@@BB?BCBAAAA6;4;BBAAB::;B=@AABBBC;;;@@AA@?@@DD@E???C?BAAA=@@9@:9:
@ATNG8:01363:05788
GATGGTAGTAGTATCGCGTCGCTATCCAGAAGATCAGGAACTCTAGAAGAATTCAGATTTTTAACACGAGAGTAAACGTAAAAAGAAGGTTTTACAAGACTCACGTTAACAATATTGCAGCAGTACGCACACAATCGAAGTGCAGTAAGGATGGCTAGTGTAACTAGCAAGAATACCACGAAAGCAAGAAAAAGAAGTACGCTATTAACTATTAACGTACCTGTCTCTTCCGAAACGATGAGTAATAGATATACGTATAGCTACCATCGTTATCGGAAAGTCT
+
>BBC@>@>@0//9///<556;;>>BA9@;;69=>?9:798@BCCA@A?@@:?=@@@=====+<8:::;::::;><4;;44444$4:39.555&55;6<;;A@?=@A?B?AA>;::45:<>@>>>??BBA::;;50<<@:00/777884:5:4505==<<;;;:<<<A<A@BB?BA:4998;;3;<=9>>@@@.@A>BBCAAA@>>;>=BBAA<@<@ABAA=@@@AAAB@C@AAA9=000>>>@B?>==@B@@?@9987?>>;>>:@A<<=:==7729;1:55/
@ATNG8:01368:05762
GATGGTAGCTATACGTATATCTATGTACTCATTCGTTTCGGAAGAGACAGGTACGTTTAATAGTTAATAGCGTACTTCTTTTTCTGCTTTCGTGGTATTCTTGCTAGTTACACTAGCCATCCTTACTGCGCTTCGATTGTGTGCGTACTGCTGCAATATTGTTAACGTGAGTCTTGTAAAACCTTCTTTTTACGTTTACTCTCGTGTTAAAAATCTGAATTCTTCTAGAGTTCCTGATCTTCTGGTATGACTAGTGTACTACTACCATCGTTATCGGAAAGTCT
+
;<<C?BBBBB@CBBBBBBBBCCCCCAA;?CBA>A;:;6;B>E?;;9?;=B?A@@=@@0;5;??@<A?BCBBB:95A<;:;;;)9?8?AA9BBCB?B??<?B?AAAA:949AADBBBD>AAB>B>BC?CB88:<>@AA7;:>@<===>>?@@:;;><@@@<@@=B<AAAA?@?@D=@>>==2=:>488888(8>:;;6;>??>=;;//)/666)5/85D=D;@A=B@@=::;:=<@@@C??8;;B=@@AA==<@AAAAAAC;<>>@<>>>@@<?>?A<AB:@@==
@ATNG8:01372:05777
GATGGTAGTCTCAGATAGTCTATAGTACTCATTCGTTTCGGAAGAGACAGGTACGTTAATAGTTAATAGCTGTACTTCTTTTTTCTTGCTTTCGTGGTATTCTTGCTAGTTACACTAGCCATCCTTACTGCGCTTCGATTGTGTGCGTACTGCTGCAATATTGTTAACGTGAGTCTTGTAAAACCTTCTTTTTACGTTTACTCTCGTGTTAAAAATCTGAATTCTTCTAGAGTTCCTGATCTTCTGGGTCTCTCTCTCACGCACTACCATCGTTATCGGAAAGTCT
+
A@@@:?<<<@?A;;;;6?>@@CCCBBAAA@?A<@DCC?DD@C@BCBBBBBA<;6CC@B?BCBC?D=@@A;;;B@@?9?@@@@@&?B<@<>?7CBBB?BC@=@B8;:?B?@>@DFFBBBC?BBB?B?CCCCBC;:8:@AB>BBCECCCDDBBBCBBBB@;<;7;B:@=@ADDBBBBC=@;;:;*:;B;;;;;;*;C;;;9:BBBCAAABB<@@@@0@AA;;9;@CC9;;CCCEE@C@BBBBBC>B;;;7;BBCCCDCCBBBBCDCCCE@DBBCC?CCEC=@@;@B@=
@ATNG8:01377:05805
GATGGTAGATATATGCACGCTCTACCAGAAGATCAGGAACTCTAGAAGAATTCAGATTTTTAACACGAGAGTAAACGTAAAAAGAAGGTTTTACAAGACTCACGTTAACAATATTGCAGCAGTACGCACACAATCGAAGCGCAGTAAGGATGGCTAGTGTAACTAGCAAGAATACCACGAAAGCAAGAAAAAAGAAGTACGCTATTAACTATTAACGTACCTGTCTCTTCCGAAACGAATGAGTACACATCGTCGTGTCGTGCTACCATCGTTATCGGAAAGTCT
+
BCAA@AAACCCDDBBBBHECEAAB@<>@@>@BCC;:098=>:?A@B@BB:D?BBAAACDD3C>AABBA@@@=<7.;=99444$4<7<2544&59949>;ABCGDDFEAAA?@CD?BCBBCBKCCBCCGGDCB?BB@@=@BBCCAA@?C?B;;6;CBBBBCD@FDDCBB?AA=:::?BBFDF>@>=9:9:::9%9;8<>?@CCDBB?B?BA?@=B=??CDD@B@AAABC?C??@C=BBB?BBBBAAABBCBBBBBCA@?BCAAABCD?BBBBB9:9BC@BF9::9:
@ATNG8:01328:05841
GATGGTAGACACGTGTGCTCTCTCGTACTCATTCGTTTCGGAAGAGACAGGTACGTTAATAGTTAATAGCGTACTTCTTTTTCTTGCTTTCGTGGTATTCTTGCTAGTTACACTAGCCATCCTTACTGCGCTTCGATTGTGTGCGTACTGCTGCAATATTGTTAACGTGAGTCTTGTAAAACCTTCTTTTTACGTTTACTCTCGTGTTAAAAATCTGAATTCTTCTAGAGTTCCTGATCTTCTGGATAGCGACGCGATATACTACCATCGTTATCGGAAAGTCT
+
;44A9=CBCCDBB<BA?A<DCCCBCBCCGCCC?BCFF>CC@C@BBBBCCC?BBB;;6;?AABB?B@BBBBBCB<B<?????.=@;@99:,3?AA@CCC@CC7999BBB@BCEBBBBB?>>>=B=BB==>>@@=AA@@7;;A@@@?>>===B===@;;;;;>>:><>@@A????>:;<<<=2><A<@@@@@/?>?>?7>==<==>>==5;;;:)::;:;6=3::4:>=<=>?=@=AA>>>?;>??:=====>>=====:;698///699966)/88918<4::66
@ATNG8:01329:05853
GATGGTAGCGCGACGAGCGTAGACCCAGAAGATCAGGAACTCTAGAAGAATTCAGATTTTTAACACAAGAGTAAACGTAAAAAGAAGGTTTTACAAGACTCACGTTAACAATATTGCAGCAGTACGCACACAATCGAAGCGCAGTAAGGATGGCTAGTGTAACTAGCAAGAATACCACGAAGCAAGAAAAAGAAGTACGCTATTAACTATTAACGTACCTGTCTCTTCCGAAACGATGAGTACTGCGTCTCACTCTCGCCTACCATCGTTATCGGAAACGTCT
+
0///)/7777455555<=96666=>49;;:655:9949699999//)//)/)/6689:9:):7;<<=78?=@@B7<=;=;;;.;@>A?BBB4@A@=@:;>/././(/655.658.58777:879;===@>>>=AA==7///;=55829;<<A=@>:76///4//.9:=5=?5/389<<>@<?==999999(8=6;=??>>;;;>E<A:;;<@<>>>@A=@@A???@9<8<<=1;?@:9900::0//:>/5599;;==9;6;993:<<=?;>>8817<)65799
@ATNG8:01334:05813
GATGGTAGGCGACATACATACGCGCCAGAAGATCAGGAACTCTAGAAGAATTCAGATTTTTAACACGAGAGTAAACGTAAAAAGAAGGTTTTACAAGACTCACGTTAACAATATTGCAGCAGTACGCACACAATCGAAGCGCAGTAAGGATGGCTAGTGTAACTAGCAAGAATACCACGAAAGCAAGAAAAAGAAGTACACTATTAACTATTAACGTACCTGTCTCTTCCGAAACGAATGAGACGATGAGAGAGCTCTCTCTACCATCGTTATCGGAAAGTCT
+
?@@C?BBB?CA@@CDCCBCCBAABB>BBCACFFHAB?B@CCCCBBD?BA>C@DCEBBAAA0@>BBBBCBBBCBB=BCBBCCC5CC@C<AAA9ABC>CAAABAB;;6;>AA?BBA?CDBDDCBDDDCBBBCBB>BBBB?BBBAAABA?C@CCCADCDBBBBC@CCCBBA?CB@BBB999CC?6=8838AABB2BC?C???ABBBB@C?CBBB@B?BBBBC>??AA?::8=6??A9A??:;:;;;;;;;@@@B?>>=B>>=???AA=@9;:D>AA?>;?A6<:::
@ATNG8:01335:05856
GATGGTAGCACGACACGACGATGTGTACTTATTCGTTTCGGAAGAGACAGGTACGTTAATAGTTAATAGCGTACTTCTTTTTCTTGCTTTCGTGGTATTCTTGCTAGTTACACTAGCCATCCTTACTGCGCTTCGATTGTGTGCGTACTGCTGCAATATTGTTAACGTGAGTCTTGTAAAACCTTCTTTTTACGTTTTACTCTTCGTGTTAAAAAATCTTGAATTCTTCTAGAGTTCCTGATCTTCTGGACGCGCGCACTGACACTACCATCGTTACTCGGTAAAGTCTATCA
+
44448=<<=<@<<=55595555:99;@@?=9946@@?8>C>B>BB=<<@@8@777>*0)/:::4969:<@00/:969A<<<+=B:A@?=/8:@@<@BB@DC>@;;:@A;>>>>A@BB@@BB>@:>;<7737718=:?>@B8:>9586<<::9866(/..(.7272995559555162222&2/55=>===*552222&26622,26655/56666%55516627255.22222265:055=9995:551558///:557759<555>93575440---22(--8-22333887
@ATNG8:01343:05813
GATGGTAGTGTCATATGAGAGTGTGTACTCATTCGTTTCGGAAGAGACAGGTACGTTAATAGTTAATAGCGTACTTCTTTTTCTTGCTTTCGTTATTCTTGCTAGTTATACTAGCCATCCTTACTGCGCTTCGATTGTGTGCGTACTGCTGCAATATTGTTAACGTGAGTCTTGTAAAACCTTCTTTTTACGTTTACTCTCGTGTTAAAAATCTGAATTCTTCTAGAGTTCCTGATCTTCTGGAGATATCATCAGCGAGCTACCATCGTTATCGGAAAGTCT
+
748B:>CCCBBBBCEDCCBBBCCCCCBBBCDC@DDDD>BB@B@BCCECCC@CCCED@C@BBBB@DAICCGA@ACC@>?@@@0?@>AABB>BEGACC?BB>BBBCCB@BCCCCCBB?BCC@C=BBBCACAA=BBBB?CCBBBBCDCCCCCBCBA@CCCACB@B@CCBBBBBBC@CBBDD;D@B@CCCCC3CB@@@=A@CCEBBBDE@CCCC2;;;ADAD@DC@DDDCC@@>A@BBBCBB?BBC@BCCDDBBBCCCDCFBBBGBB>CBBBD@DCBC?CD<AAAA
@ATNG8:01348:05824
GATGGTAGCTCTGCTCTGACTCTCGTACCATTCGTTTCGGAAGAGACAGGTACGTTAATAGTTAATAGCGTACTTCTTTTTCTTGCTTTCGTGGTATTCTTGCTAGTTACACTAGCCATCCTTACTGCGCTTCGATTGTGTGCGTACTGCTGCAATATTGTTAACGTGAGTCTTGTAAAACCTTCTTTTTACGTTTACTCTCGTGTTAAAAATCTGAATTCTTCTAGAGTTCCTGATCTTCTGATACACTCATGTGCACCTACCATCGTTATCGGAAAGTCT
+
?:?C?CDBBCBBBBBCCCCCDDEAABCC<@@=@CCC?CC@B?BCCCDBB?CCCBB?B?AA@C?C@CBBBCCA<C>BBBBB3BE?BBCD=BCCB?BCC@CC<>>>FFF?AAABCBBA>B>A7=:?AA@A?>?;AA==:=>@=>=@BBDAAAA??@=???=CD=D;>?>BBBA>>;>?BDD;D<@<=:999*9<---)--3---798;6<<<;.7AA@@;A<;;7:>??=>=:=9=>>>;;7;B???B?????@@@AA@??;@@A<=8::<9<AAA<@@9@@>>
@ATNG8:01354:05841
GATGGTAGTAGTACACTAGTCATACCAGAAGATCAGGAACTCTAAGAAGAATTCAGATTTTTAACACGAGAGTAAACGTAAAAAGAAGGTTTTACAAGACTCACGTTTAACAATATTGCAGCAGTACGCACACAATCGAAGCGCAGTAAGGATGGCTAGTGTAACTAGCAAGAATACCACGAAAGCAAGAAAAAGAAGTACGCTATTAACTATTAACGTACCTGTCTCTTCCGAAACGATGAGTACACACTCTCATATGACACTACCATCGTTATCGGAAAGTCT
+
<88C?BCCBBB@@@@@@B@BBBABA<A@<9<@@A00)/4-.---(-637749754499;;;';9=<800/77///(/9999:9(9;6;.599&9==:;>>@;@:599)9.4;=@A?.55455;<@BB9;;B@@@@AAAB=@@@BBBCG>@<@00+0@@@A@CC@B::87819739@?8887??9;77//0000(/0)/////87:<4<6==>=:>;;=B:;8;BBBA?=:=2999/9997<<8=>;;;><<<<=BB@@BBB??=A@7BB@@?9?===4=<8>>77
@ATNG8:01355:05844
GATGGTAGCTCTGCTCTGACTCTCGTACTCATTCGTTTCGGAAGAGACAGGTACGTTAATAGTTAATAGCGTACTTCTTTTTTCTTGCTTTCGTGGTATTCTTGCTAGTTACACTAGCCATCCTTACTGCGCTTCGATTGTGTGCGTACTGCTGCAATATTGTTAACGTGAGTCTTGTAAAACCTTCTTTTTACGTTTACTCTCGTGTTAAAAATCTGAATTCTTCTAGAGTTCCTGATCTTCTGGGTCTACGCTCGTCGCGCTACCATCGTTATCGGAAAGTCT
+
444<8<AABCDCCCBBBDCCCCCBBBBACB;;5;::;0;@<@@EECBB@@=A@;95.5.5<<@<B@CCCCCCBAA=;;;;;;%;B?CCDD>CCBC?CGFBHE?AACDEF?BBBBBBBB>AAA=B>BBCCA@@C@CBAA@FDDCCBBCBBBBCBBAB?CAB?BC@C@CABBBBBBB?BECCC<C@C@CCEFD5DCBBB9;;CCCCDBBB@CCCC5@@@BC=@=@B=@@CCAAA?B@CCCBBC?BABB<BBBBDCCCCBBBBCCBBCC?BBBBB@BCCC?CD=BBAA
@ATNG8:01358:05848
GATGGTAGCAGACGTGACAGAGCGCCAGTAGATCAGGAACTCTAGAAGAATTCAGATTTTTAACACGAGAGTAAACGTAAAAAGAAGGTTTTACAAGACTCACGTTTAACAATATTGCAGCAGTACGCACACAATCGAAGCGCAGTAAGGATGGCTAGTGTAACTAGCAAGAATACCACTAAAGCAAGAAAAAAGAAGTTACGCTATTAACTATTAACGATACCTGTCTCTTCCGAAACGATGAGTACCTCTCAGACGCTCGTCCTACCATCGTTATCGGAAAGTCT
+
?::?=?CAABA??A=DCCCBBBCBB>BBCBCBBB@@<@<<<5994<=AA>B@CCBBBBBA1A?::7:33:::==29=;4999'4=3939990;<<8=@A>><::;:,:;?C?B;;69@@?@@BBBB<;;BBBA@CBCJ@BBCBCBDC?C@CA@?ACCCCCCE?AAAAAA?BC?BBB4::?=<5;>>:@@AAAB(@A?995:?@BABB@C=B;;;;?5;;;;>>8==>A;;;=C9<;:,22226622.72...338899>85557055558888<9ABAA=AC@BAAA
@ATNG8:01362:05813
GATGGTAGTATAGAGCTCTACATAGTACTCATTCGTTTCGGAAGAGACAGGTACGTTAATAGTTAATAGCGTACTTCTTTTTCTTGCTTTCGTGGTATTCTTGCTAGTTACACTAGCCATCCTTACTGCGCTTCGATTGTGTGCGTACTGCTGCAATATTGTTAACGTGAGTCTTGTAAAACCTTCTTTTTACGTTTACTCTCGTGTTAAAAATCTGAATTCTTCTAGAGTTCCTGATCTTCTGGTGAGATATGCATGATGCTACCATCGTTATCGGAAAGTCT
+
944<9>DCCCC@BBDDBBBDDBCBCCCCCCCC@CCCC<BC<?>?BCCCAA?CCCBB>A>ABBC?C=AACB@BBBB?BCCCC3BB?B>??:?BCC?AAB@BC>@@AB@@>ABBBD@@@<?>?=A=BAA??>>>=AA@@9@?AA@?@@@@@>@@?>@<@@?<??:>:>BABBAA::6:????6?;>9:;::8)9=66718?A@@@A@;;7:DDD/C???A=A=@@;@BDA>>><@<A@@C:82:>=:=@@@@@@@AAA?AA>>>A>?:>>>>>;>ADD=AA:B:::
@ATNG8:01328:05868
GATGGTAGACACGTGTGCTCTCTCGTACTCATTCGTTTCGGAAGAGACAGGTACGTTAATAGTTAATAGCGTACTTCTTTTTCTTGCTTTCGTGGTATTCTTGCTAGTTACACTAGCCATCCTTACTGCGCTTCGATTGTGCGCGTACTGCTGCAATATTGTTAACGTGAGTCTTGTAAAAACCTTCTTTTTACGTTTACTCTCGTGTTAAAAATCTGAATTCTTCTAGAGTTCCTGATCTTCTGGCTCTCGTAGACAGATACTACCATCGTTATCGGAAAGTCT
+
?BBB?BCA9;<;:49:55:<559AA@:;9BBB=BBBB=BB5;6;;9==;?7;=@<@?@=A@??9;:>BBC???4803;;;;+386?:?B<BCBC?B:949A38838::7=BB8>>@E@B@?;?;?BAA=8888====7888=887=>>>>B888@<@@F:>=:=<<:::<;=:<4755555$209052222$5:;96/6:;9:5586<46676)6///9494@D<B::655>:>;A=987>.67<69;7977@>?@@;:9=<::;;47977748???<@@7=9<9
@ATNG8:01330:05864
GATTAGTGTGTCTCTGAGAGTAGTACTCATTCGTTTCGGAAGAGACAGGTACGTTAATAGTTAATAGCGTACTTCTTTTTCTTGCTTTCGTGGTATTCTTGCTAGTTACACTAGCCATCCTTACTGCGCTTCGATTGTGTGCGTACTGCTGCAATATTGTTAACGTGAGTCTTGTAAAACCTTCTTTTTACGTTTACTCTCGTGTTAAAAATCTTAATTCTTCTAGAGTTCCTGATCTTCTGGCTCTCGTAGACAGATACTACCATCGTTATCGGAAAGTCT
+
A<=:BBCBCBCBCC:9;CCBBBCCCBBBBC@BADE<@@>@<@BBBBBBADCCCC8:7;BBB?B9;:?@BBBAB=A@AAA,A@=@;;:,:>=@;@BD?>A<A@BBAB@CBABCDCC@BBC@CAECCBCCCC@CDCC8;<;;;CABALLDBB;<;=@>@<?C@D@B@@ACCCBB=A::::*:9=:@ABBB,@A;;;09:BBBC;;;C5;;;;*;>>6949?>>;?@AA>>>:?;?ABCCC>@@B=AAAA@BEAAADC@@AC@@@B?AAABB@CFDD900-0000
@ATNG8:01344:05892
GATGGTAGTGCGTGAGAGAGAGACCCAGAAGATCAGGAACTCTAGAAGAATTCAGATTTTTAACACGAGAGTAAACGTAAAAAGAAGGTTTTACAAGACTCACGTTAACAATATTGCAGCAGTACGCACACAATCGAAGCGCAGTAAGGATGGCTAGTGTAACTAGCAAGAATACCACGAAAGCAAGAAAAAGAAGTACGCTATTAACTATTAACGTACCTGTCTCTTCCGAAACGAATGAGTACATAGATATACGTATAGCTACCATCGTTATCGGAAAGTCT
+
955?9<CCEGBB@@@DDCC@@A9997<BEAGCCCBB>B@CCECBBB?BB?B?@<?99999$86DCCACDCD@??8<?;;<<;';@=?<@@@6@CC@D;;:DDDCC?B@BB>BBG@CBBBBBBDCCCCBBBBCAGCCC?BBBBCCA@>A@C@@?@FCCCCBC?CCCBBB@BB@BBB=????>5:::9=@@@@2AA?B???BBABB<?<?@>>1818?CBB?BBBBAAA=A>ACC>CBB?BBBCCCBAACCCCCCCAAAA@AA@@@A<AA??B?AABA?CB<B>>>
@ATNG8:01349:05868
GATGGTAGATATATGCACGCTCTACCAGAAGATCAGGAACTCTAGAAGAATTCAGATTTTTAACACGAGAGTAAACGTAAAAAGAAGGTTTTACAAGACTCACGTTAACAATATTGCAGCAGTACGCACACAATCGAAGCGCAGTAAGGATGGCTAGTGTAACTAGCAAGAATACCACGAAAGCAAGAAAAAGAAGTACGCTATTAACTATTAACGTACCTGTCTCTTCCGAAACGAATGAGTACACATCGTCGTGTCGTGCTACCATCGTTATCGGAAAGTCT
+
;>::=;>BBCCBB@@@BBB@BABCC?CCC=9:AAAA=A>A@@@AAC@CC?C>A?A89899$93>::?>>BA@AA<ABABBBA0AA=@5;;;&:==9?CB@CDB:;7;>AA>BCD>BBBABCCCBBBCCCCCG@BBBB?AAAAAA;;6;?C;;8;BABBBBDACCD@@?@CC?BBA>AA99927<<8?@@@@/>?9?BBBBBCCD?C>==AA=@<?@BBB@A@@CCAA?B?BAE>CCD@CBBCBCBBBBBBBBCBBCBBB@??BAA>BAAAB?BBCC@CC>BBBB
@ATNG8:01351:05879
GATGGTAGGCGTGTGAGAGTCTGCCCAGAAGATCAGGAACTCTAGAAGAATTCAGATTTTTAACACGAGAGTAAACGTAAAAAGAAGGTTTTACAAGACTCACGTTAACAATATTGCAGCAGTACGCACACAATCGAAGCGCAGTAAGGATGGCTAGTGTAACTAGCAAGAATACCACGAAAGCAAGAAAAATAAGTACGCTATTAACTATTAACGTACCTGTCTCTTCCGAAACGAATGAGTACTATGTAGAGCTCTATACTACCATCGTTATCGGAAAGTCT
+
:55B?CDD?BBCBA@@CCCEBBCCC<BCB@CAAC<<4;4::5@@>@<@C?B?BD@A@BBB*;5:@?9:8>??AC<CAABBBC2@:5:4=?@173;;:333:?<>?=B???9;//)//666<9???@@@@@;;7:@>@;====?>>?6;5;@B?BEBBBBAA<A@???B?BB?CAA=@A???8?@B;::999(9@;@ABBB???C?C@BA@@393999:??B???BBB@C@ABB<?>>?@@@A998A@@@BAAABBBBBBBCBBBC>@?AA>:BBAA=@@,9:=?
@ATNG8:01357:05895
GATGTAGAGAGACTGTAGCGCACCCAGAAGATCAGGAACTCTAGAAGAATTCAGATTTTTAACACGAGAGTAAACGTAAAAAGAAGGTTTTACAAGACTCACGTTAACAATATTGCAGCAGTACGCACACAATCGAAGCGCAGTAAGGATGGCTAGTGTAACTAGCAAGAATACCACGAAAGCAAGAAAAAAGAAGTACGCTATTAACTATTAACGTACCTGTCTCTTCCGAAACGAATGAGTACTGCGTCTCACTCTCGCCTACCATCGTTATCGGAAAGTCT
+
@@;56===CEECCAAACCCCCDDD?BCB@;9;C;;49;@@ABCCA?BCAD?@ACCCCCD3C>?>>BBAAA>><3<<@AA@@,@@=A5;;;&9@@;<BBB@CB;;5:29=8::9<@@AACBBBCJBBA;;;DAHCBB@CCDAAAAA<@<@@@<@CBBBCBC@BBDCA@;?@:=?@9?>CCC=9888899999%9<9793<:;?B==A<<8<>5@:88ABB?BB@@@9:4949??9@::4999ABBCBCBBCBBBBBB@AACC@BBD99:BAA>ABBEADF=BB?@
@ATNG8:01375:05875
GATGGTAGCAGACGTGACAGAGCGCCAGAAGATCAGGAACTCTAGAAGAATTCAGATTTTTAACACGAGAGTAAACGTAAAAAGAAGGTTTTACAAGACTCACGTTAACAATATTGCAGCAGTACGCACACAATCGAAGCGCAGTAAGGATGGCTAGTGTAACTAGCAAGAATACCTCGAAAGCAAGAAAAAAGAAGTACGCTATTAACTATTAACGTACCTGTCTCTTCCGAAACGAATGAGTACGAGAGTCAGAGCAGAGCTACCATCGTTATCGGAAAGTCT
+
//786;@CDGD@?@=?:66;;?BBB?BCC@B@?@@@9B?BDC;;:@=@A>A=??==;=<<,<9@@=B@A??899,9@@AAAA1AB?D6;;;6;CC@FCCCCBC:99;@CE?BBD?BBCCCCCCCECCCAAAC@CCAA?ABBBBCBB?C@E@@?@CDCCCCC@CBBBBA>??=?BB?BB???8<<<;99::99%9?;?99:CCDCC<;7:>AA4;7;@BBC@BBAA@@@4:5:AA=BCD?CCBBBBBCBABABBBBABACCBBBBBB@B>>=B@@A=<6<;1;<<<
@ATNG8:01331:05958
GATGGTAGAGTACAGTGTAGTAGACCAGAAGATCAGGAACTCTAGAAGAATTCAGATTTTTAACACGAGAGTAAACGTAAAAAGAAGGTTTTACAAGACTCACGTTAACAATATTGCAGCAGTACGCACACAATCGAAGCGCAGTAAGGATGGCTAGTGTAACTAGCAAGAATACCACGAAGCAAGAAAAAGAAGTACGCTATTAACTATTAACGTACCTGTCTCTTCCGAAACGAATGAGTACTATAGACTATCTGAGACTACCATCGTTATCGGAAAGTTT
+
<ACC>@;?;A@@<A:;65=AACBBB?CCBAGFBBBC@C?@@@@AAA@CC?B@CBBBBBBA3B=?>BBBCBBBBB99:;A@@@0@A>C5;;;-:B@?C;;:BB@AA?B?A@=@BD@BCCCBBBCGCCBB;;;A?CB;<:;DBBBABD?EACBC?AABBCCCB?DCCCCC?DB????=@A9979BC?ABBBB2AB@BCBBBB?BB=B;A@@@:=8;;@;;8;CCCBBB?B?BAA=AAA=@CA??@BBBBAAABBBBBBBBCBBBDC@D@?>A@CBBC@BB=AAC>
@ATNG8:01334:05932
GATGGTAGTGTGTCTCTGAGAGTAGTACTCATTCGGTTCGGAAGAGACAGGTACGTTTAATAGTTAATAGCGTAACTTCTTTTTGCTTTGCTTTCGTGGTATTCTTGCTAGTTACACTAGCCATCCTTACTGCGCTTCGATTGTGTGCGTACTGCTGCAATATTGTTAACGTGAGTCTTGTAAAAACCTTCTTTTTACGTTTACTCTCGTGTTAAAAATCTGAATTCTTCTAGAGTTCCTGATCTTCTGGGATGTGTGCGCAGTGCCTACCATCGTTCCTTCTGAGTCT
+
455B:BBCBBBBBB;;@CGFCCDCAA@>9=99.43177BA?B@BBCBBBB=>@>:99)549955159=><BB0000A<AA<<<$//77.//6>6==::3:00+/9)//55994555<559@495A:>;@@@<@@<>7AABB=@?>995;>9;=;;;=<?:9957<<8>5555::::==:C?@>>>+@<@<==>>=*::>==,5995>:595;.5555$59955.549:550/0//7496;<><<<5:555,55595655=>;<;;@=999:>==>>9=2929>@@BBA@
@ATNG8:01343:05925
GATGGTAGCATCATGCATATCTCACCAGAAGATCAGGAACTCTAGAAGAATTCAGATTTTAACACGAGAGTAAACGTAAAAAGAAGGTTTTTACAAGACTCACGTTAACAATATTGCAGCAGTACGCACACAATCGAAGCGCAGTAAGGATGGCTAGTGTAACTAGCAAGAATACCACGAAAGCAAGAAAAAAGAAGTACGCTATTTAACTATTAACGTACCTGTCTCTTCCGAAACGAATGAGTACTGCGTCTCACTCTCGCCTACCATCGTTATCGGAAAGTCT
+
BCCC>AACCDDCDAAACCCCGBB@C?DDD?CCCBAA>B@BBDABBA?BB?B@BAA::9:38<ACCABBBCAA@8>A>@AAA2AC@C?BBBB5BDC@CBBBCCCCC@C?CC@CCC>B@AAACCDDDDCCCCCC@DDBB?BBBBBBAB<A=AAA>BCCCCBCC?CCCAAB?BB@???9<<898+9>>;99:9::%9>;>:79A>B999+99==:</818DCCD@CCDEBBC><;;@=5@0000@@AEBBABBBBBCBBBCCBBBB?BAA=@AA?@=ACCC@BB=B???
@ATNG8:01346:05949
GATGGTAGTGCGTGAGAGAGAGACCCAGAAGATCAGGAACTCTAGAAGAATTCAGATTTTTTAACACGAGAGTAAACGTAAAAAGAAGGTTTACAAGACTCACGTTAACAATATTGCAGCAGTACGCACACAATCGAAGCGCAGTAAGGATGGCTAGTGTAACTAGCAAGAATACCACGAAAGCAAGAAAAAGAAGTACGCTATTAACTATTAACGTACCTGTCTCTTCCGAAACGAATGAGTACATAGATATACGTATAGCTACCATCGTTATCGGAAAGTCT
+
C<@C@CDDBBBCBBBCCCCCCCAAA?BBB@AAACCF@C?CDBBBBB?BB@DA?>?899999#76?=>CCCBC==;3;=99::;*;G@E4;;09BB=CBBCCCCA@>@@CC@CBC?BCCCCBBBCCCCCCCCC@CCBC@BBBA@A??;@=A@@>ACBCCCCC?BADBBA?CC?BBB;???>>8>=>;==<??1?B?CA@ACFCAB<><;?BE<?;?@BBB@A@A@@@@597:AA:C::8:BBBBBBCCCCAAABBBCBAA?888<A<?>>?B9:7BB>AB>B?:;
@ATNG8:01347:05943
GATGGTAGCATCATGCATATCTCACCAGAAGATCAGGAACTCTAGAAGAATTCAGATTTTTAACACGAGAGTAAACGTAAAAAGAAGGTTTTACAAGACTCACGTTAACAATATTGCAGCAGTACGCACGCAATCGAAGCGCAGTAAGGATGGCTAGTGTAACTAGCAAGAATACCACGAAAGCAAGAAAAAAGAAGTACGCTATTAACTATTAACGTACCTGTCTCTTCCGAAACGAATGAGTACGAGAGTCAGAGCAGAGCTACCATCGTTATCGGAAAGTCT
+
//7748:?@<BBBCCCDBBCCCCCC@BCE@CCCDCC@C@BBBBBCC>@?>A>@@A>????+;8@A@AAAABABA9@@;;;;;*;A=@5;;;&9?@=@BBCCCCBA?BGBB@CBB?BECCCBBBCCBCCCCCC@CCBB@BBBBDBBA>B?BBB>BABBBEDE@CCAAAC@BB?ACC@CCCCD<?=?;::9999%9?;?ABBB@@@=37339;<,9/6;ABB@DCBBABA:=;:::.9:949?@ABCCFCCB?@?C???A@@==<>9929??>@=@@@A8??8?=>=
@ATNG8:01356:05923
GATGGTAGCTATACGTATATCTATGTACTATTCGTTTCGGAAGAGACAGGTACGTTAATAGTTAATAGCGTACTTCTTTTTCTTGCTTTCGTGGTATTCTTGCTAGTTACACTAGCCATCCTTACTGCGCTTCGATTGTGTGCGTACTGCTGCAATATTGTTAACGTGAGTCTTGTAAAACCTTCTTTTTACGTTTACTCTCGTGTTAAAAATCTGAATTCTTCTAGAGTTCCTGATCTTCTGGATAGCGACGCGATATACTACCATCGTTATCGGAAAGTCT
+
;55B:>BBBBBBBBBBCCECECCCICCCBCB@CFDI?DF@C@CBBCCBC?BBCCC@B@BBCCAD?ABCBBCGCB?DCDDD2DE@B@@@;@CCC>BBB?@@<@?@CAA?ABCCCCBA?BCD?C?CCBBBBBB?BBBB<A@DDBB>>@ACCA>>>><>>==BD<A<AAAAB@AAA:>>>>>/>9>:>>???/=>:::3;>?>>>A:<;/7878(7@AAA;?;?B=AA??>>><@=ACBB>>:=::5;@@A=>>@@@>>>AAAAA@@<@>>>A;BA8858C7?>88
@ATNG8:01362:05959
GATGTAGCTCTGCTCTGACTCTCGTACTCATTCGTTTCGGAAGGGACAGGTACGTTAATATTTAATAGCGTACTTCTTTTTCTTGCTTTCGTGGTATTCTTGCTAGTTACACTAGCCATCCTTACTGCGCTTCGATTGTGTGCGTACTGCTGCAATATTGTTAACGTGAGTCTTGTAAAACCTTCTTTTTACGTTTACTCTCGTGTTAAAAATCTGAATTCTTCTAGAGTTCCTGATCTTCTGGCTGCGCTGATATGCGCTACCATCGTTATCGGAAAGTCT
+
?@@BBCCCCBBBBBDCBCCCCCCCCCCCCBB@ABCB>BC@C@CC>BBBB@CCC@?>@@BBCD?C@CBBACCDDC<BBB@@0@@:@A@=6=>CC@B@A=AB=ABBBBB?AACBFDBB=@DD@D@BBBCAAAD@CCDC?BBDAAABBBBCDF???B?BBB?BB@C?BBBBCDECC@BBBBB9?=B==:888,8:666*//;///;>==5;;;:)5<<:@186:C=A@@?::;:>5:;@@AA6;;D;B::8AA<;;???@?@@@=>:>???A<AD6768E:AAAB
@ATNG8:01374:05917
GATGGTAGCTCACGTACGTCACACGTACTCATTCGTTTCGGAAGAGACAGGTACGTTAATAGTTAATAGCGTACTTCTTTTTCTTGCTTTCGTGGTATTCTTGCTAGTTACACTAGCCATCCTTACTGCGCTTCGATTGTGTGCGTACTGCTGCAATATTGTTAACGTGAGTCTTGTAAAACCTTCTTTTTACGTTTACTCTCGTGTTAAAAATCTGAATTCTTCTAGAGTTCCTGATCTTCTGGCTCTCGTAGACAGATACTACCATCGTTATCGGAATGTCT
+
;9:B:>CCC??@@A@CAAACCCDCCBCB@@@C?CBCB>CF?C@BBADGCC@CCBBB@C@BBBC@C@BCC@??CBB?BCCCC2CC?@@AB;CBBB?B@@<@A=??@A>=:>BAABBBB?B@B>B>?<<==>>?<@A>=8>>999=<<=?@@A===@:>>>=AA:=:=BB@@@ABB9=====2<9>:88889(8@::;1:;;:::>=>=18889(8:;:>;@:==:>AAA>;;5;:>>==////:>7==;==>@@@@?@D?=?AB><;:8:??;??@A=D<777??
@ATNG8:01374:05926
GATGGTAGTATCTGTCTACGAGAGCCAGAAGATCAGGAACTCTAGAAGAATTCAGATTTTTAACACGAGAGTAACGTAAAAAGAAGGTTTTACAAGACTCACGTTTAACAATATTGCAGCAGTACGCACACAATCGAAGCGCAGTAAGGATGGCTAGTGTAACTAGCAAGAATACCACGAAAAGCAAGAAAAAAGAAGTTACGCTATTAACTATTAACGTACCTGTCTCTTCCGAAACGAATGAGTACGTGTGACGTACGTGAGCTACCATCGTTATCGGAAAGTCT
+
///:6;@BCB@@::;;;;@=B:99:?BA@=@D;:;A>@=000///;6::696:::;?CCD2A59:89@;@?00*////999)<<:?:>>>2==C@?=BBA@@;;;.;=AA?CBB=?@A@AB@BBB;<:AA@@?CDCD?BBBCCCCC@C?B:;7;ABABAAA=@?BBBB?BB?BBB?=<8777(777/7<<<<<&;>87727@A?BBB?B=<>BB=A==<@::6:BBB@@@=>8999.9>><??<;?==?@@@A;;:BAACAB???BAB>BABBB?BB@A>AB=BB9:
@ATNG8:01374:05955
GATGGTAGTATATCGCGTCGCTATCCAGAAGATCAGGAACTCTAGAAGAATTCAGATTTTTAACACGAGAGTAAACGTAAAAAGAAGGTTTTACAAGACTCACGTTAACAATATTGCAGCAGTACGCACACAATCGAAGCGCAGTAAGGATGGCTAGTGTAACTAGCAAGAATACCACGAAAGCAAGAAAAAGAAGTACGCTATTAACTATTAACGTACCTGTCTCTCCCGGAAACGAATGAGTACAGATATACGTATAGCTACCATCGTTATCGGAAAGTCT
+
///@:??BBBBBBBCBCCCCCCBAB?CBB?BBBBBB>B@BCJCCCC@CD@D?CBA>?>>>0??CBCCCDCC;::-8<;;;;;*;G@D5;;;4:BDAFACABBC@@>@@DD@CCC?BBCABBDDCCCBBBBBB?CCCD>A@BBBBBB>B?CBB?BBBCCCCC@BCBBBA@BB>BBA:??999,9<<;=????.?A>B??@BCBBB:=:>?BC7;7;AEEC?CBCCCBCBC=B@BB=B??=?BBCBBBBCCDCCAAACBB?AAAAA<A>>>C=CA>>=CD9@>>>
@ATNG8:01329:05973
GATGGTAGTCTCAGATAGTCTATAGTACTCATTCGTTTCGGAAGAGACAGGTACGTTAATAGTTAATAGCGTACTTCTTTTTCTTGCTTTCGCGGTATTCTTGCTAGTTGCACTAGCCATCCTTACTGCGCTTCGATTGTGTGCGTACTGCTGCAATATTGTTAATCGTGAGTCTTGTAAAAACCTTCTTTTTACGTTTACTCTCGTGTTAAAAATCTGAATTCTTCTAGAGTTCCTGATCTTCTGGCTCTCGTAGACAGATACTACCATCGTTATCGGAAAGTCT
+
:9?:9<>CBBBBBCBBCCABABB956559:99.;49449@@D@CCFCCGCACGGCC@B?BCA@=;155<<<;;;;7;ABBB5CC@DCCC>BBCC@CCC?@A>AABBBC?BBA@>?:::8<?=?;@?>=>A@;7=///6=AACCCCBBBBA000<<600.6::08(,---/;<=;<8955555$56;7:<<<<(99555)59B999<B>A:>;>9(=;;;=;>;@C@CDCDBBA?B?@@@BCC?CBD9;<BBA@@@;;;ABB@?@CCC@CBC@@>@ABB@CC>CBAA
@ATNG8:01335:05980
GATGGTAGCAGACGTGACAGAGCGCCAGAAGATCAGGAACTCTAGAAGAATTCAGATTTTTAACACGAGAGTAAACGTAAAAAGAAGGTTTTACAAGACTCACGTTAACAATATTGCAGCAGTACGCACACAATCGAAGCGCAGTAAGAATGGCTAGTGTAACTAGCAAGAATACCACGAAAGCAAGAAAAAAGAAGTACGCTATTAACTATTAACGTACCTGTCTCTTCCGAAACGAATGAGTACGATGAGAGAGCTCTCTCTACCATCGTTATCGGAAAGTCT
+
<88B?B=CCDDDCCBBBCBCCDBCB?BBF@FDDCBB@B?BBBCA@@=?A=A=@@@99999):;ACCCCC?A998*8?:;;;;';B;?4:9:49BC?CBBBCCDCC<@>@B?BBB?BCCCCBCCCCCDDCCBB?CCCD?BBBBBBBB@@@=@@=@CBCCCBB?BBBBCC@BB????:==999,88829999:9%9@?A9::BBBAA7;5;===5;7;?CCD@BCABBBB@A?A@@9@::8:CCBCAABAABBBCCCCAA>@@?A@8:4:<==@>ABBB>AA<====
@ATNG8:01337:05979
GATGGTAGCTCTGCTCTGACTCTCGTACTCATTCGTTTCGGAAGAGACAGGTACGTTAATAGTTAATAGCGTACTTCTTTTTCTTGCTTTCGTGGTATTCTTGCTAGTTACACTAGCCATCCTTACTGCGCTTCGATTGTGTGCGTACTGCTGCAATATTGTTAACGTGAGTCTTGTAAAACCTTCTTTTTACGTTTACTCTCGTGTTAAAAATCTGAATTCTTCTAGAGTTCCTGATCTTCTGGATATGAGTGACTCGTGCTATCGTTATCGGAAAGTCT
+
BBAB:B=BB=@BCBBCBCCCCCCCECCBDB;;;;DCE?GD?B?BBBCCDD?BCEEC@C?CDDD=B=CCCCCCCCC?CCDDD1BC?B???:?ABC@CCGBCB;;;@CCCAGCCBBCHE@DCC?B?CDDCCBBB@BBCB?CDFCBBBBCCCBBBBBC?CBC?A@?@?ABCCBBBCD@CCCCC<C@C>;;;;:*;BAA@>ADFCFCCCCB=@A@A0@BABB?B@DD@CDCBBBB@B@CCCCCC?CCC?CCCCBCBCDBBBCCAA@BBBDBB?CCCC@CD>BB??
@ATNG8:01338:05961
GATGGTAGCGCGACGAGCGTAGACCCAGAAGATCAGGAACTCTAGAAGAATTCAGATTTTTAACACGAGAGTAAACGTAAAAAGAAGGTTTTACAAGACTCACGTTAACAATATTGCAGCAGTACGCACACAATCGAAGCGCAGTAAGGATGGCTAGTGTAACTAGCAAGAATACCACGAAAGCAAGAAAAAGAAGTACGCTATTAACTATTAACGTACCTGTCTCTTCCGAAACGAATGAGTAGATGAGATCTCGTGTGCTACCATCGTTATCGGAAAGTCT
+
;55>;>EBBBB:;;@@ACCCCCBBD>CCC@CCCCBB@B@CBCCCCC@DD?A?BBBBBBBB3A@BBBBBBBDBBB>CDBBBBB2AB;A5;;;6;CCBCCCCGGG@@?A@CC?BCC?BACCCBCCCCCCCBBBD@CCAA?ACAAAB?><@ACCC@CCCCCBCC?CCAAAA?CD?8888<<887*:?>;:::::(8@:A899CC@?A:>:=>DD5858BCAB?BCECBBB>A>ACD>B??=?BBBBBCDBBABBCDAAABBBBBBBB@AAAAD?DCCC?CC>B>>>
@ATNG8:01339:05981
GATGGTAGTATAGAGCTCTACATAGTACTCATTCGTTTCGGAAGAGACAGGTACGTTAATAGTTAATAGCGTACTTCTTTTTCTTGCTTTCGTGGTATTCTCGCTAGTTACACTAGCCATCCTTACTGCGCTTCGATTGTGTGCGTACTGCTGCAATATTGTTAACGTGAGTCTTGTAAAACCTTCTTTTTACGTTTACTCTCGTGTTAAAAATCTGAATTCTTCTAGAGTTCCTGATCTTCTGGTGTCTGATCTGTATCACTACCATCGTTATCGGAAAGTCT
+
:5:<9>CCCCC99;C@BCBC>CCCDDFECJ;;8;CBA=BC@C?AACCCCD@CCCBA>B@CBBB@C@CCBBBCB?@6CC=C>1>>5>AA?9?C??999A@DA???AACD?BBCCCBBB?BBB?B?AAA@@@@A7::==:=@@AAA>>>BAA???@@<BAA@;:9:@CCCBCCCCB=?::::-;>B;@@@@A,@A@@@:@ABBBBCAA@7;;;;*;@AAC?A?BC@CCCCBBB@C@BBBCCC@BBCACDCCCBDCCC@AACCCCCCC?BCCCC@BBBA@CD>CB98
@ATNG8:01354:05967
GATGGTAGAGTACAGTGTAGTAGACCAGAAGATCAGGAACTCTAGAAGAATTCAGATTTTTAACACGAGAGTAAACGTAAAAAGAAGGTTTTTACAAGACTCACGTTAACAATATTGCAGCAGTACGCACACAATCGAGGCGCAGTAAGGATGGCTAGTGTAACTAGCAAGAATACTACGAAAGCAAGAAAAAGAAGTACGCTATTAACTATTAACGTACCTGTCTCTTCCGAAACGAATGAGTACACATCGTCGTGTCGTGCTACCATCGTTATCGGAAAGTCT
+
ABBB?BBCCCCCCAAACCDCCCCBB@BCCADCCCBB=@>@BBCCCC@CC@C????88888)9<@ACBBBCCBDB<AA?@@??0@A=CAFFDD0DED@DCCCCCC@@>@@CE@CCC@CAABBDCCBB@DFFF@??@DD@@=@DCBBBA=B@CBB?BDCCAAAA?CCAAAA?CC@AAA999ABB=BBB@BBBBB3BB?ACCCCA>87064<<;;5;9=?BBB?AADBAAB?C?BCC>BAA>BEBBA@CCCCCCCAAABBBBBAAADCC?AAABC?BBBB?CC>CAAA
@ATNG8:01356:05998
GATGGTAGGCGACATACATACGCGCCAGAAGATCAGGAACTCTAGAAGAATTCAGATTTTTAACACGAGAGTAAACGTAAAAAGAAGGTTTTACAAGACTCACGTTAACAATATTGCAGCAGTACGCACACAATCGAAGCGCAGTAAGGATGGCTAGTGTAACTAGCAAGAATACCACGAAAGCAAGAAAAAAGAAGTACGCTATTAACTATTAACGTACCTGTCTCTTCCGAAACGAATGAGTACGTGTGCGACGTGTCTCCTACCATCGTTATCGGAAAGTCT
+
85:>;>BB?B;96CBBBCCCBAAAA>@AD@CCCCCC?C?BFCCCBC?BB@C@CAA:::::.:?BBCDC;::AA>6?A:;;;;*;B=A5;;;6;CDACIDHBBC;98;@CC@DCC>AACCCBCBBCBCBCCCCBCCCC@BACBB@A@<B?CBB@BBBCCBCD?BCCCBB?BD@?>?=>>877*:::3::9:9:%:?;?:8:BFFBB?B?BBBB>><>ACCB@BBCBBBB?B@CCC=C::8;CBABB@??BAAABBBBBBABBC?@AA?CCCCC=AACA?BB<B888
@ATNG8:01366:06005
GATGGTAGTATCTGTCTACGAGAGCCAGAAGATCAGGAACTTCGTAAGAAGAATTCAGATTTTTAACACGAGAGTAAACGTAAAAAGAAGGTTTTACAAGACTCACGTTTAACAATATTGCAGCAGTACGCACTATCGAAGCGCAGTAAGGATGGCTAGTGTAACTAGCAAGAATACCACGAAAGCAAGAAAAAGAAGTACGCTATTAACTATTAACGTACCTGTACTCTTCCGAAACGAATGAGTAACACATCGTCGTGTCGTGCTACCATCGTTATCGGAAAGTCT
+
/77:=;/:6;;:<====>?>666@@=@BA@B000--(-0--(////)/96;;8<7;3337777'7178933398333(3899999'9:7;.555&5<<9>@?>=<<;@@:@?AA>B<<7:AA@A@@B@A:;9@CCA?@@;999@AB@A?@?????B@@@@@;;5:=@@@@;>@<??>;@?999)8==899999)9958.-----/37;7<=<<9<9=;;;;<>00////6065999)///)/////4.3;:9<<///<<<:<<<<;;;>:;<<C>:==?@>@C=AACC
@ATNG8:01369:06006
GATGGTAGGCGTGTGAGAGTCTGCCCAGAAGATCAGGAACTCTAGAAGAATTCAGATTTTTAACACGAGAGTAAACGTAAAAGAAGGTTTTACAAGACTCACGTTAACAATATTGCAGCAGTACGCACACAATCGAAGCGCAGTAAGGATGGCTAGTGTAACTAGCAAGTATACCACGAAAGCAAGAAAAAGAAGTACGCTATTAACTATTAACGTACCTGTCTCTTCCGAAACGAATGAGTCCAGAGAGTACGATATGTCTACCATCGTTATCGGAAAGTCT
+
@@@C@DCC@CCCCCCCEEBBCCBCC>CEE@BABCCCAC@CCCDDCC@BB@B?CBB@@@@@1@@BBBCBBBC???6=@9988-9=9>9?=?5?AA?BBBBBCCCC<@<@@=<>>;??===C>>>A@@@;;<>:>>>@<A??>>>@>;A;>>A>BBBBAAAA>A@@@AA>BBB@@B>BB@@@8>==;88899.8A?BBBCBBBBB>A<@BCB<@=ACBBB?CABBBBB?B@BAB=>AA?BBBBBC?CCB@@@??>AA>?>???@>@:@@>>A;AABB=@?8?788
@ATNG8:01374:06009
GATGGTAGAGAGACTGTAGCGCACCCAGAAGATCAGGAACTCTAGAAGAATTCAGACTTTTAACACGAGAGTAAACGTAAAAAGAAGGTTTTACAAGACTCACGTTAACAATATTGCAGCAGTACGCACACAATCGAAGCGCAGTAAGGATGGCTAGTGTAACTAGCAAGAATACCACGAAAGCAAGAAAAAGAAGTACGCTATTAACTATTAACGTACCTGTCTCTTCCGAAACGAATGAGTACGATGAGAGAGCTCTCTCTACCATCGTTATCGGAAAGTCT
+
;55<9<CCAABCCBBDDDCGCAAAB=BCC@DCCBBB@DACBBCBBC@BB?B?BABBABDE8A>BBBBCCBCBBA9A>=====,=>;=8=>>2>>>;<>=>BBBBC>A>AC@BBA?B===CCCCCCCCCBBBB@CCBB@BAABBDCB>C@CCB?CCDCCAAC?ABAAAA?CC@BA@=@@999,9=<9?BDDC3CC?C???BBBAA<>:>@AD7;7;ACCC@BBBBABB=?=?CE@CBB?BBBBBCBBA@@ADBBBBBAA@B<<==C;CA>AC?BBAA?BD?B>>>
@ATNG8:01375:05977
GATGGTAGTGCGTGAGAGAGAGACCCAGAAGATCAGGATCTCTAGAAGAATTCAGATTTTTAACACGAGAGTAAACGTAAAAAGAAGGTTTTACAAGACTCACGTTAACAATATTGCAGCAGTACGCACACAATCGAAGCGCAGTAAGGATGGCTAGTGTAACTAGCAAGAATACCACGAAAGCAAGAAAAAAGAAGTACGCTATTAACTATTAACGTACCTGTCTCTTCCGAAACGAATGAGTACTGTATCTATGTGTGCGCTACCATCGTTATCGGAAAGTCT
+
:66>;A@AACABACDFECCCCBBBB<BEC@CCCCCD@CCCCB@A?<9BD=@?@BB@ABBB3B@CCCBBB?????9?@ABCBB3BC?C7;;;5;CD?D@@AA<>00-0;@@;@=@;;;AABBBCBBAAABCCC@BBCC@BBBBBA@@?B@CBC@CDMCBBBB?A@@DCC?BBACCB=??@@?8<9929>>>>@'@A=897BBBCAA>A?BACC==8<=A@A=@A@;;;B@C@CDC=B;:8:A@A@@?AACBB???BBCC???::9??:??AAB?BCBB?BC>C688
@ATNG8:01337:06028
GATGGTAGCGCGACGAGCGTAGACCCAGAAGATCAGGAACTCCTAGAAGAATTCAGATTTTTAACACGAGAGTAAACGTAAAAAGAAGGTTTTACAAGACTCACGTTAACAATATTGCAGCAGTACGCACACAATCGAAGCGCAGTAAGGATGGCTAGTGTAACTAGCAAGAATACCACGAAAGCAAGAAAAAGAAGTACGCTATTAACTATTAACGTACCTGTCTCTTCCGAAACGAATGAGTACTGCGTCTCACTCTCGCCTACCATCGTTATCGGAAAGTCT
+
;55<9<>CCDBBBBCCCCCCDFCCC=CCCACCCCCB?B@CCD?CBBB?AA@C@BAC@@@@A2A@DBBABBAB>=<3;>==>@@0?@>A5;;;6;CCACCHCCBCCC@D?BB?BCD?CABBBCCDBCCCC@BBB@BBBA=BBCDBBAB>C@CAA>@CCDCBCA?CCCAAA?CD@BBB?BBBBA=???=@@@@@2@A?B888BBAAA:<6<=::5::=>CCB?BBDCBBB=?=@CC=BBB?BBBCCBBBBBBBBABCBBBCBCC@BBB?BCCCD?CCCB?CC<B778
@ATNG8:01340:06045
GATGGTAGGCGACATACATACGCGCCAGAAGATCAGGAACTCTAGAAGAATTCAGATTTTTAACACGAGAGTAAACGTAAAAGAAGGTTTTACAAGACTCACGTTAACAATATTGCAGCAGTATGCACACAATCGAAGCGCAGTAAGGATGGCTAGTGTAACTAGCAAGAATACCACGAAAGCAAGAAAAAGAAGTACGCTATTAACTATTAACGTACCTGTCTCTTCCGAAACGAATGAGTACGATGAGAGAGCTCTCTCTACCATCGTTATCGGAAAGTCT
+
BBBB?BCD?BBBBCCCBCCCCBBCC@BBCACCCCAA?BACCBBBBD@DD?C@CAD::9::*;?BBCCICBBCB@8@B99::-;C>C4;;;*;BB?BCCCGCDBB<A@CD@BAB?BAA@BCCDCCCBBBCCC?BBBC@CCCCCCCC@C@CBA>ADDDECCC@DCBBBB@CE@BBB=@>?A@<????@@@AA2@C?CA@@BCCBB?B?BACC=@<@CDCJ@CCCCBBB:;;;CD?DCC@CCBBBCCCCBAACCCCCB@@@BBBBBB>AA??A?AAAA?BC9B@??
@ATNG8:01352:06035
GATGGTAGCTATACGTATATCTATGTACTCATTCGTTTCGGTAGAGACAGGTACGTTAATAGTTAATAGCGTACTTCTTTTTTTGCTTTCGTGGTATTCTTGCTAGTTACACTAGCCATCCTTACTGCGCTTCGATTGTGTGCGTACTGCTGCAATATTGTTAACGTGAGTCTTGTAAAACCTTCTTTTTACGTTTACTCTCGTGTTAAAAATCTGAATTCTTCTAGAGTTCCTGATCTTCTGGGTGTATCAGCGAGTATCTACCATCGTTATCGGAAAGTCT
+
;95A9>CBCB<@BCC@@AFABBECICCCCCCC@CCDD=AA?ABCBDDCCB@BB;;<@C@BCCC?C@CC@@@BA@?<7787879#8737(3;7;7=BA=AC?::9ACC<??>BA=BB?AAA>A?BBDBAA??;?AA?<BAA<;<>>>@>>>A::::??>49>7;7;A@@@AA@A;>>===1:5;;?>?@?.9779;.:<<78:>=>=5;;;;+;==@A?B=AA?DCCDAAB?B?ACA::8=@BBB>AA@@???BBBBB9:9AAAA?@A?;;=A>=>188)9888
@ATNG8:01363:06045
GATGGTAGTATATCGCGTCGCTATCCAGAAGATCAGGAACTCTAGAAGAATTCAGATTTTTAACACGAGAGTAAACGTAAAAAGAAGGTTTTACAAGACTCACGTTAACAATATTGCAGCAGTACGCACACAATCGAAGCGCAGTAAGGATGGCTAGTGTAACTAGCAAGAATACCACGAAAGCAAGAAAAAAGAAGTACGCTATTAACTATTAACGTACCTGTCTCTTCCGAAACGAATGAGTACACACTCTCATATGACACTACCATCGTTATCGGAAAGTCT
+
///:6;@CBBBBA@@AA>??CCCCB@@;;79=>;;949?>@A:;6C?BB>B>;;;AADBB0B7;;9;:9@A>>@<?>?@A?A+;@=?;EFF;CBBABCCCCCC;;:;@DC@CCC?BBCABBDCCCCCBBBBB@CCBB>@?BCCCCC?B@BBB@BCBBBDCD?BBB>???BB?>>?<??AA@;@>>;::9999%:>;>?>?A?A@?<@:>>AA<@=>>BBB@BCBBBBB@B?BBC>BBB?BBECBBBBBBCCCCCAABBBBBBACDB@CCCCC@DCAD?BD>B:99
@ATNG8:01364:06013
GATGGTAGTATATCGCGTCGCTATCCAGAAGATCAGGAACTCTAGAAGAATTCAGATTTTTAACACGAGAGTAACGTAAAAAGAAGGTTTTACAAGACTCACGTTAACAATATTGCAGCAGTACGCACACAATCGAAGCGCAGTAAGGATGGCTAGTGTAACTAGCAAGAATACCACGAAAGCAAGAAAAAGAAGTACGCTATTAACTATTAACGTACCTGTCTCTTCCGAAACGAATGAGTACGTGTGACGTACGTGAGCTACCATCGTTATCGGAAAGTCT
+
<844.4889===<<<665<@@6;6<:>>>::=9:95.55:;5666@:>><>669;BBBBB0A69:>=<<<<00*/8/////$4;7<:@@?0;66.5@5;9@>;;8<8993945.4=;:;;;;;>>=>D?9:7:BBB?BAAAAAAA=A>A;;7;CCBBBCC@DDBA@@=@?;?A@=BCBBB9@::5:>?@A2?A=>8<77455;3938766,2,2;<<<:><;;;:;7;7;;?8===9=<88=B@??@BC??>@?>8<@<@@@BB7474==7===846>36///
@ATNG8:01364:06045
GATGGTAGCTCGCTGATGATATCTCCAGAAGATCAGGAACTCTAGAAGAATTCAGATTTTTAACACGAGAGTAAACGTAAAAAGAAGGTTTTACAAGACTCACGTTAACAATATTGCAGCAGTACGCACACAATCGAAGCGCAGTAAGGATGGCTAGTGTAACTAGCAAGAATACCACGAAAGCAAGAAAAAGAAGTACGCTATTAACTATTAACGTACCTGTCTCTTCCGAAACGATGAGTACTACTCTCAGAGACACACTACCATCGTTATCGGAAAGTCT
+
>::<9=BCBB;?;;;;@@:9:BABB>BBB<>A;;;;295>?@@?;A<@?=@@AA@A@EEC3B?A@=994;7799(3344444$446;.555&5<<7=>696=669;@::92994.4<@@ABCA@AAAABBBB>BBBD@CBBACB@?;@>A@@=@BBBCBCB@DDB:::>AB?BCC?@9977)7=<8;<<<<,;=;999A>>=:>3:4665<7=:::ACE@CCCCA??<;9;;@9@000?>=?@@?@ABBABBAA@@@@A9985/(//...053332==288A;
@ATNG8:01365:06020
GATGGTAGATATATGCACGCTCTACCAGAAGATCAGGAACTCTAGAAGAATTCAGATTTTTAACACGAGAGTAAACGTAAAAGAAGGTTTTACAAGACTCACGTTAACAATATTGCAGCAGTACGCACACAATCGAAGCGCAGTAAGGATGGCTAGTGTAACTAGCAAGAATACCACGAAAGCAAGAAAAAGAAGTACGCTATTAACTATTAACGTACCTGTCTCTTCCGAAACGAATGAGTACTACTCTCAGAGACACACTACCATCGTTATCGGAAAGTCT
+
@BCC@BBBBBBBECCBBBCCACCBB>@AD?CBDDDC?B@BCD?@AF?BB@C<=<@9:999$74@>:AAAAB@A@9>?<<;<.4>8C.999,9;<=B@BACADA@=@<@@;?;;7;A@@ABCBBDEJCBB;;6;BAB@CCCCCBBCAFAC;;:;BBBCCED@DBBABB@BB?BBB?CAAAC=A>>9?@AAA3CC?BBCCCAAAD<><;>BD3838ABAB?AA@@@@A@C@CBC=BCDAAAABBBBDCBCBBCC:99BCBCBBBBB89<<792977;6==3:;?=
@ATNG8:01365:06034
GATGGTAGCGCGACGAGCGTAGACCCAGAAGATCAGGAACTCTAGAAGAATTCAGATTTTTAACACGAGAGTAAACGTAAAAGAAGGTTTTACAAGACTCACGTTAACAATATTGCAGCAGTACGCACACAATCGAAGCGCAGTAAGGATGGCTAGTGTAACTAGCAAGAATACCACGAAAGCAAGAAAAAGAAGTACGCTATTAACTATTAACGTACCTGTCTCTTCCCGAAACGAATGAGTACGTGAGATCTCGTGTGCTACCATCGTTATCGGAAAGTCT
+
;55@7<AD@AAABBCC;;9BE969>>CCC@BBBBBCACAICBBCDC?AA>A=AABBBBBB3B<>>BAAAAAAAB9??;;;;.4?<<.999&9@@>BCCCAAA@@<@<?A=ABB@BBCDCCCCGCBBBBBBBABBCC@BACCBBBD@C?@AB@CCCCDDCC?B@A?BA?::4:@@=A@CCD<7746;;;;=,;<8?@@AABB??<?=??@@=@=>?BBC@CAA@===3:9-9@?9AA@<AA@@@777:9:::///:78:;5555;6888896::8;,55.6AAA
@ATNG8:01370:06010
GATGGTAGCGAGCGAGTGTGTATACCAGAAGATCAGGAACTCTTAGAAGAATTCAGATTTTTAACACGAGAGTAAACGTAAAAAGAAGGTTTTACAAGACTCACGTTTAACAATATTGCAGCAGTACGCACACAATCGAAGCGCAAGTAATGGATTGGCTAGTGTAACTTAAGCAAGAATACCACGAAAGCAAGAAAAAAGAAGTACGCTATTAACTATTAACGTACCTGTCTCTTCCGAAACGAATGAGTACTATGCTAGAGCTCTATACTACCATCGTTATCGGAAAGTCGT
+
9://)/8:4455:::@;:4?=9:;5.555.5:::94.43444:8<<<:=<8<788944444$5499=>>>B>=B@8==49:::$498<:???2==>:>>@>B;@999)549:5<<=8<<;:?=?::4::;565<9==>?7;;<9;29546:94//)/)//98<89;4/-(-3---(/9(//6(33777.733,377777$6946////.988/505666.817@FGCADCCCC@@=@?AAC>BBB@BBAAA:00>>000@@@CAAABBBBBBBA=AA==A?@@@A9><597777
@ATNG8:01371:06050
GATGGTAGCATCATGCATATCTCACCAGAAGATCAGGAACTCTAGAAGAATTCAGATTTTTAACACGAGAGTAAACGTAAAAAGAAGGTTTTACAAGACTCACGTTAACAATATTGCAGCAGTACGCACACAATCGAAGCGCAGTAAGGATGGCTAGTGTAACTAGCAAGAATACCACGAAAGCAAGAAAAAGAAGTACGCTATTAACTATTAACGTACCTGTCTCTTCCGAAACGAATGAGTACCTCTCAGTCGCTCGTCCTACCATCGTTATCGGAAAGTCT
+
AAAD@DDBABBCCBBBBDDBBBCCC?DBB@CCCCBB?B@CBBACCC@BC?B?BGCBBCBB1B?BECACDCBBB@8>>9999:*;@>B5;;;4:AD@D;;;CCEDC@B?DD?DCC?CCBACBBBBCCBCBCCB@BCDD?CCCBBBAA@D@CBB?BCBDCCCB@CCAAAB?BB@BBB?BBBED=B??<>BDED2CC>C888BCBAB?B<::<=:><@DCCC@CCBBABB?B?BCC>CBA?BBBBBBC?BBAAAACCCBBAA?><?BB<@@AAB?BBBC@DD>B999
@ATNG8:01375:06058
GATGGTAGTCTCAGATAGTCTATAGTACTCATTCGTTTCGGAAGAGACAGGTACGTTAATAGTTAATAGCGTACTTCTTTTTCTTGCTTTCGTGGTATTCTTGCTAGTTACACTAGCCATCCTTACTGCGCTTCGATTGTGTGCGTACTGCTGCAATATTGTTACGTGAGTCTTGTAAAACCTTCTTTTTACGTTTACTCTCGTGTTAAAAATCTGAATTCTTCTAGAGTTCCTGATCTTCTGGGATGTGTGCGCAGTGCCTACCATCGTTATCGGAAAGTCT
+
:???7:@CB;;:A@@;995555>666G@><=<:;;;=6=>8=266<;=<<195;995:7<<::5;155:555:::34999:$9;:::@@:?;;>:@@A<AD?@@ACBC@CBBBCBBC@CCD@B?CCBCBCBDADDBB@CCCAA@D@@@BBBBBBC?BA@6<<,00:<996<EF@BA=??2>9>755599$9:@BD8;;BAABBBA=+0000'0000<*0)0@=@BBB@9:4;;@::;CC?@BB@<@9:;BCCCAB@@@AA>ABC>BB<;<?DBBB>BD;@@CB
@ATNG8:01375:06059
GATGGTAGAGTACAGTGTAGTAGACCAGAAGATCAGGAACTCTAGAAGAATTCAGATTTTTAACACGAGAGTAAACGTAAAAAGAAGGTTTTACAAGACTCACGTTAACAATATTGCAGCAGTACGCACACAATCGAAGCGCAGTAAGGATGGCTAGTGTAACTAGCAAGAATACCACGAAAGCAAGAAAAAGAAGTACGCTATTAACTATTAACGTACCTGTCTCTTCCGATACGAATGAGTACGAGAGAGCACACGTGTCTACCATCGTTATCGGAAAGTCT
+
?::C@CCBBBCCCCCBCBBCCDCCCACCC?CDCCA@?@@CBCAAAC@CC?A?BCCBBBBB3B?BBBCBBBBA@>6<<9;;;;*;C@C5;;;6;CCAGBDCCCDBB@B@CC@BCC@CCBBBBBBDECCCBDCC?CCCC>A@BBBCCB?D@CBB?BCCCCCCC?CBBB??<>A<@AA;??999,999<@AAAB3BC@BBABBBCB@9=9=?>?7:7;ABBB?AACCBBB8:8:AAACCB@CA???BAAADCCCBBBCCBBACCCCCC?BBCBB?BBCC?CD@C>>>
@ATNG8:01331:06063
GATGGTAGTGTGTCTCTGAGAGTAGTACTCATTCGTTTCGTAAGAGACAGGTACGTTAATAGTTAATAGCGTACTTCTTTTTCTTGCTTTCGTGGTATTCTTGCTAGTTACACTAGCCATCCTTACTGCGCTTCGATTGTGTGCGTACTGCTGCAATATTGTTAACGTGAGTCTTGTAAAACCTTCTTTTTACGTTTACTCTCGTGTTAAAAATCTGAATTCTTCTAGAGTTCCTGATCTTCTGGGTCTCTCTCTCACGCACTACCATCGTTATCGGAAAGTCT
+
555>7<BB9;6CCDDCDBCBC<<::=955<==8;??B=CA;;6:@@;:9@:@;<==<C@CFCC@B@CDFCA@?>>255999(9979555)5>;;;@@>99@25:9::C@CCCCCCCG@CDDACBCCBCBCAA=AB;;9;CCCCBBABAA@DCCBC@DBC?@@=@=@@<000=@>;B@@@@7>9@9=>=>=,>>@@@:@@AAAAAABB5;;;;*;?@AB=A=AC@AAABBBB@B?BDC;;;6;;AB;A@AAABAA@@;;:?@B@BB?@@?B@<A?>=:>>8>@@@
@ATNG8:01338:06086
GATGGTAGACATATCGTACTCTCTGTACTCATTCGTTTCGGAAGAGACAGGTACGTTAATAGTTAATAGCGTACTTCTTTTTCTTGCTTCGTGGTATTCTTGCTAGTTACACTAGCCATCCTTACTGCGCTTCGATTGTGTGCGTACTGCTGCAATATTGTTAACGTGAGTCTTGTAAAACCTTCTTTTTACGTTTACTCTCGTGTTAAAAATCTGAATTCTTCTAGAGTTCCTGATCTTCTGGTGTCTGATCTGTATCACTACCATCGTTATCGGAAAGTCT
+
@;>B?BBCCBBCCBBBCCBBBCBBBCBBBC;;8;BBB=BB?B@IDE@?@B????<A7>7;??>8B>BCBAAABBB?BBBBC3@@=00/5=>>B?BBB?BB>99:CDE?BDBBB>>>9@??;@>@A?>>>??;?A??7;;>@:;;=???@;;;;;7;AA=??;>;>B>====>>6;;??@2@=B:==@@@.>=>>?6>;;;:59///49999,//<<>6=8=>8>>>>@@@=A:>>>>>A:==?<@@AA888>>>BAAA>>@BAA:??AAA=A;::<AD:@776
@ATNG8:01345:06060
GATGGTAGATACTCGCTGATACACCCAGAAGATCAGGAACTCTAGAAGAATTCAGATTTTAACACGAGAGTAAACGTAAAAAGAAGGTTTTACAAGACTCACGTTAACAATATTGCAGCAGTACGCACACAATCGAAGCGCAGTAAGGATGGCTAGTGTAACTAGCAAGAATACCACGAAAGCAAGAAAAAGAAGTACGCTATTAACTATTAACGTACCTGTCTCTTCCGAAACGAATGAGTACATAGATATACGTATAGCTACCATCGTTATCGGAATGTCT
+
BCBB@CCCCC@;;BBBBAAA@@??B6BBC@BBBB;;5<<??@>>>=99=7=8==33333&3388;===<=>>C;?=:4444$4:5:.555&5<<7=96;ABB@B@B@CC?BCC@CBA;;;B@@@CCCBBBB?BC@@=@ABBBCCB?@?@00-0@@@A?BA@C@A@?A9>>;??838;78813334>BBBB3BB?BBBA@789:4;5:<=>=A<B@BCC@BA@?BBB?B=ABE=BAC?:::@ABBBABA@AAA??>>:@>>B@@<7<///0*0>>>9=877557
@ATNG8:01346:06071
GATGGTAGTATAGAGCTCTACATAGTACTCATTCGTTTCGGATGAGACAGGTACGTTAATAGTTAATAGCGTACTTCTTTTTCTTGCTTTCGTGGTATTCTTGCTAGTTCACTAGCCATCCTTACTGCGCTTCGATTGTGTGCGTACTGCTGCAATATTGTTAACGTGAGTCTTGTAAAACCTTCTTTTTACGTTTACTCTCGTGTTAAAAATCTGAATTCTTCTAGAGTTCCTGATCTTCTGGTGTCTGATCTGTATCACTACCATCGTTATCGGAAAGTCT
+
;55A9BDDCCB99;DCBBBCCFCCCCCBBB;;:;CCC>BB?BCDCCCCCC@CCBBB>B>BBCC?B>ABBBCACCB?=>=<=,<>9>>??:@BDC?DCC?AB>BBBBBB?CCCCCAA<A?=9><AADA@===<??AA<AAD======AAAAA@@@<@@A:??:A;AA???@@@A<@???>1>8=8=?@@@/>A:;:6;>>>CB>>>B8====.<===A5@:>D<AACBB>>7;7;ABAAA<=<<<@@A=>>@@?>>>AA>>>AAA;>>A??9=??A<>>9>>>>
@ATNG8:01346:06092
GATGGAGTGCGTGAGAGAGAGACCCAGAAGATAGGAACTCTAGAAGAATTCAGACTTTTTAACACGAGAGTAAACGTAAAAAGAATGTTTTTACAAGACTCACGTTAACAATATTGCAGCAGTACGCACACAATCGAAGCGCAGTAAGGATGGCTAGTGTAACTAGCAAGAATACCACGAAAGCAAGAAAAAGGGAAGTACGCTATTAACTATTAACGTACCTGTCTACTTCCGAAACGAATGGTACTTCTCTCAGAGACACACTACCATCGTTATCGGAAAGTCT
+
:;;<9;;;<<BCCCCGDCCFDDIC>BBBBCGDCC@C8@@A@@@@=AA5;20=@000///$/49::<<<=<<::/8733333$33,377777'777188333;<BA?A??:3:7<5>;;>@????A@??>>>@;>>;;57<>?A=>><A=@@@<@@;;;@??:>;;;==;??<>>B:==>>>8>@@<@CAA>(78)2+2569777..*.48855052777@@<?996----292444.9;;955,2=67/55<99A>@A@;;;A@@@A<??@>>:>==?8=<59:::
@ATNG8:01347:06082
GATGGTAGTAGTACACTAGTCATACCAGAAGATCAGGAACTCTAGAAGAATTCAGATTTTTAACACGAGAGTAAACGTAAAAAGAAGGTTTTACAAGACTCACGTTAACAATATTGCAGCAGTACGCACACAATCGAAGCGCAGTAAGGATGGCTAGTGTAACTAGCAAGAATACCACGAAAGCAAGAAAAAGAAGTACGCTATTAACTATTAACGTACCTGTCTCTTCCGAAACGAATGAGTACGAGAGAGCACACGTGTCTACCATCGTTATCGGAAAGTCT
+
@BAB?CCCCD@@ADCBBBBBBCCCC@@@A@DFBBBC@B?AACCGCC@GE@C@CCCCBBBB5B?BCBBBFED@@@9>??A@AA0AC?C>BBB:BCC@BBBCCCECC@C?CC?CCC@C@@@CCCCBBBDCCCBC@CCBB?BCBBA@@B=B?BA@<@BCCCCCD@BBAAAA?AA?AA>8<9966.///166;;;+//+3;;<@@?A=,/,/888*/,/>AAA@CBAA=00,0+0>>6>00-0;;?ABBBBBBBBBBBBCCCCCCCCAA??AA=A>@AA@49929??>
@ATNG8:01348:06062
GATGGTAGGCGTGTGAGAGTCTGCCCAGAAGATCAGGAACTCTAGAAGAATTCAGATTTTTAACACGAGAGTAAACGTAAAAGAAGGTTTTACAAGACTCACGTTAACAATATTGCAGCAGTACGCACACAATCGAAGCGCAGTAAGGATGGCTAGTGTAACTAGCAAGAATACCACGAAAGCAAGAAAAAGAAGTACGCTATTAACTATTAACGTACCTGTCTCTTCCGAAACGAATGAGTACGATGAGAGAGCTCTCTCTACCATCGTTATCGGAAAGTCT
+
:55:7;<DADBBBBDCBBBABA@@?3:@>5@CCCCCACACCBCCCCAA@?@????:::::*;>AABBCBBA::9/:>999939@<@3:::(89>8?@@ABBBBB?C@BB?AA>8==@@A@@@@@@@@????<>>??<??@@@@8758=??B?BBBBBBBB?BBBCBB?BC?BBB;??>==5=99399:9:(:?<@BA@>>==C<A<???@<?<@>>>?=AAAA@@@8;7:>>3=9849??A????????ABDAB>@>>>@AAA@<@@@AA<AAAC?BD=B>>>
@ATNG8:01348:06069
GATGTAGGCGTGTGAGAGTCTGCCCAGAAGATCAGGAACTCTAGAAGAATTCAGATTTTTAACACGAGAGTAAACGTAAAAAGAAGGTTTTACAAGACTCACGTTAACAATATTGCAGCAGTACGCACACAATCGAAGCGCAGTAAGGATGGCTAGTGTAACTAGCAAGAATACCACGAAAGCAAGAAAAAGAAGTACGACTATTAATCTATACGTACCTGTCTCTTCCGAAACGAATGAGTACAGAGAGTACGATATGTCTACCATCGTTATCGGAAAGTCT
+
BAAAACD@ECBBBCCCCCCBBBCC=CCC@CDBBCC@CACDCBBBC@DD?B?@C?::::;*;=AACABBCC??@6=?99999)9A;@3999(7>?<?A@BAAABB@B?BB?A@@;@A>>>>888>@>@@@@@<@@@A<??>??AAA<A<AAB?BB@AABBB>BBBB@B?BB?BCC=BAA@A9=893:@@@A2A>;>===8889:9)-)---6589==>>;AA>>5554928A@:@CB?????998AABCBBB@??AAACBBA???<AAAAA<BBBB@BC>BBAA
@ATNG8:01352:06091
GATGGTAGTCTCAGATAGTCTATAGTACTCATTCGTTTCGGAAGAGACAGGTACGTTAATAGTTAATAGCGTACTTCTTTTTCTTGCTTTCGTGGTATTCTTGCTAGTTACACTAGCCATCCTTACTGCGCTTCGATTGTGTGCGTACTGCTGCAATATTGTTAACGTGAGTCTTGTAAAACCTTCTTTTTACGTTTACTCTCGTGTTAAAAATCTGAATTCTTCTAGAGTTCCTGATCTTCTGGACGACGCGCACTGACACTACCATCGTTATCGGAAAGTCT
+
3844.454:>C<A=BBCB:66>=;AACC;9;B969A@8?;7@<00/<<<<8===;;7;:<<<>9=8=>>A==@==:::>:>'::5;<BC<??@C@CAB=@C6::BA@B>BBABBCCB?BCEAE?CBABCKFF?CCDD?CCCCCBC@>><<<0000*0>?;?DAEA9:9@@@DCEA@AACC9A<A=<<<;;*;;>AC>CCCAAACCB@?B@@@0A999@=@=@@:>@@;;;@;?;ACACBB@BBB@CB;::BA@@@@@CB::9DBA>B;:;CABBBB@BC;A;;;
@ATNG8:01357:06061
GATGGTAGCGCATATCAGCGCAGCCCAGAAGATCAGGAACTCTAGAAGAATTCAGATTTTTAACACGAGAGTAAACGTAAAAAGAAGGTTTTACAAGACTCACGTTAACAATATTGCAGCAGTACGCACACAATCGAAGCGCAGTAAGGATGGCTAGTGTAACTAGCAAGAATACCACGAAAGCAAGAAAAAGAAGTACGCTATTAACTATTAACGTACCTGTCTCTTCCGAAACGAATGAGTACTGCGTCTCACTCTCGCCTACCATCGTTATCGGAAAGTCT
+
<<8=5:;444?>;9:?@@BBCA@@F>@@@=<<566<5:6<;;;<<>;>>:B?BBBCCDDC1C<BA@?A@@??AB9AA;:;;;$9<8>2555&5994;<<@?==9:2:9?B=@?@<;;A=ABBCABABBA;;;?BCCC@CCCBBBAB>B>B<;8:BB@BBBB>AB@@@B?BB?AAA=?;>@@80006::;<=,;;*73338:;<B8=688;;17499<<?:<;;>=450605BC<BCC@@@?????B@??D<;;BCBBBBCB?DCD@BBCBC?BC@@=@B=BACB
@ATNG8:01375:06095
GATGGTAGTATATCGCGTCGCTATCCAGAAGATCAGGAACTCTAGAAGAATTCAGATTTTTAACACGAGAGTAAACGTAAAAAGAAGGTTTTACAAGACTCACGTTAACAATATTGCAGCAGTACGCACACAATCGAAGCGCAGTAAGGATGGCTAGTGTAACTAGCAAGAATACCACGAAAGCAAGAAAAAGAAGTACGCTATTAACTATTAACGTACCTGTCTCTTCCGAAACGAATGAGTACGAGAGAGCACACGTTTCTACCATCGTTATCGGAAAGTCT
+
@@@A?AABBBBCCCBBBBBCCCCCC@CBB?CECBBB@C@BBCEEDD@CC@C@CAA@AAAA0B@BCCBBCCDBBA;@>;;;;;*;A=?5::949@A=@BBDBBCCC?@?@D@CCC@CBCCCCCCCEECCCCBB?BC@@>@CAAACBB?B@CBB@BCCCBABB?CCCAAA@BB?BBB>AABCC=?@?<?FFDC/CC?BAAABB?@@<@=??@@<A<@ACCD?BBBA@@@8:8:CF=CCA>ABBBDCBBBBBBBBDBBBBBBD=CCBA;=?>BB=B@@@=AA6><77
@ATNG8:01338:06134
GATGGTAGCATCATGCATATCTCACCAGAAGATCAGGAACTCTAGAAGAATTCAGATTTTTAACACGAGAGTAAACGTAAAAAGAAGGTTTTACAAGACTCACGTTAACAATATTGCAGCAGTACGCACACAATCGAAGCGCAGTAAGGATGGCTAGTGTAACTAGCAAGAATACCACGAAAGCAAGAAAAAGAAGTACGCTATTAACTATTAACGTACCTGTCTCTTCCGAAACGAATGAGTACGATGAGATCTCGTGTGCTACCATCGTTATCGGAAAGTCT
+
:;;B9ADBBBBBAAB@9555<@@BC@AADFDCDBBA:B8=BB@@@C?CD@B?BAA?<===+=?BBBBBAAA???8?AA@AAA2AC<B?BBB:BBB@BBBBCCCBB>A=AA?ABB@CCCCC@CAGGCHCCBBB@CCCD@B???CCBA?B@DBB?BBBBBCAA>ACBBED@??=@???ABAAA;@@A?BDCCC3BB?BBBBCDBA@>@<<?AA5:7;>BBB@CCCBCCB>@<@@>6;00+0>==@?????@998@A>>>BB??@???:>><=A=@<><189)8<==
@ATNG8:01344:06142
GATGGTAGAGTACAGTGTAGTAGACCAGAAGATCAGGAACTCTAGAAGAATTCAGATTTTTAACTCGAGAGTAAACGTAAAAAGAAGGTTTTACAAGACTCACGTTAACAATATTGCAGCAGTACGCACACAATCGAAGCGCAGTAAGGATGGCTAGTGTAACTAGCAAGAATACCACGAAAGCAAGAAAAAGAAGTACGCTATTAACTATTAACGTACCTGTCTCTTCCGAAACGAATGAGTACTACTCTCAGAGACACACTACCATCGTTATCGGAAAGTCT
+
B>CD?DDBBCCCDA@ADCDECBCCB?BCC@BBDCBB@B@CBBBBBB?CC?C??>?BBBBC3B?9::BDBBBBBB;@?;;:;:';@;@5;;;&9@<=CCCCCCCCC@D@BB?BBB?BBCDCCCCCDABACBBBACDCE@BCBAADBB?C@CAA>AEBCBCCD?BAAAEE@??=?CC<A@888+77708BCCC3BC?A@?@CCAAB5839>?@9>:>>CCC?CCBB???>A=@@@9@AA>BBBCCBBBBBCBBBBBCBBCCC>;;<<8<>>?B<>>>A:>>1898;
@ATNG8:01357:06111
GATGGTAGACATATCGTACTCTCTGTACTCATTGTTTCGGAAGAGACAGGTACGTTAATAGTTAATAGCGTACTTCTTTTTTCTTGCTTTCGTGGTATTCTTGCTAGTTACACTAGCCATCCTTACTGCGCTTCGATTGTGTGCGTACTGCTGCAATATTGTTAACGTGAGTCTTGTAAAACCTTCTTTTTACGTTTACTCTCGTGTTAAAAATCTGAATTCTTCTAGAGTTCCTGATCTTCTGGTATACACACTCGCTCGCTACCATCGTTATCGGAAAGTCT
+
677@@A?CCBCCBBBBBABB<<>@??>@A@=B9=B=299:C<CCCCBCB?ABA;;.;9>9=@<A;?BBACC@A>;778397#7;7=ABA;>@@@=@@A?@A=??@A?@=?BBCBBBC?CBB?BABAA99:;;:>?==:>@AAAA<;<==BB===@:888<AA=?;?A@@@C@@@9=;;;:/;5;5;BAAA/A@:::3:===A@@@@@=@AAA/A>=>@=@<@C<???B???<A=A@@?;:7:@?;@A>><<<>::;;;:;ACAAA<???AD=AA;;6;>7>===
@ATNG8:01362:06140
GATGGTAGCTCACGTACGTCACACGTACTCATTCGTTTCGGAAGAGACAGGTACGTTAATAGTTAATAGCGTACTTCTTTTTCTTGCTTTCGTGGTATTCTTGCTAGTTACACTAGCCATCCTTACTGCGCTTCGATTGTGTGCGTACTGCTGCAATATTGTTAACGTGAGTCTTGTAAAACCTTCTTTTTACGTTTACTCTCGTGTTAAAATCTGAATTCTTCTAGAGTTCCTGATCTTCTGGATAGCGACGCGATATACTACCATCGTTATCGGAAAGTCT
+
9::>:=BCCECBBBCDAAACBAABBBBABC@@>@CCC=CB@C@CCBCCCC@CBBBC@E@BBBC@CACCCCCCCAB>BCCDC3BB>AACD=BCCC@BBB?BB?:9;CEE@CCBBBCBC@BBB?B@BBAA>=;;7;@@@;??@????@?>>>A>==?<>>==DB<A<A???B@@??;;;;AA6A<A=@@@@@/?@===5=;;888>:;;8===3>;;;B=B;??<@@@A>>>:=:=@===?8=;;6;ABA>?>@AA?>>>BA===>8==A;;7;BBB<??9?B>>
@ATNG8:01363:06157
GATGGTAGTACATGATAGACGACACCAGAAGATCAGGAACTCTAGAAGAATTCAGATTTTTAACACGAGAGTAAACGTAAAAAGAAGGTTTTACAAGACTCACGTTAACAATATTGCAGCAGTACGCACACAATCGAAGCGCAGTAAGGATGGCTAGTGTAACTAGCAAGAATACCACGAAAGCAAGAAAAAGAAGTACGCTATTAACTATTAACGTACCTGTCTCTTCCGAAACGAATGAGTACGATGAGAGAGCTCTCTCTACCATCGTTATCGGAAAGTCT
+
BCCC@CCCBCBB@@AEBBBC9::BB?BCJACCCCBB@B@CDECCCC@BA?B@C?A@@@@@1A@DMECCCBBCDG=@@999:9*;C@B<@@@9AFC@CC::;CCBB@B@CC?C@@>A@DCCCABCCDAAACDD@CCCC?BBBDCBBB?C@DAA?AGCCCCBB@BBBBAA>AC?BBB=??@=?99998>AABB3BC?B???CCCAA>A?BBBB?B?BBCCC?BBCCBBB?A>@CD>CBB?BCBBCAAABCCBBBCBBBBBBBBBBBB@BCBBB@BBBB?BB=BBBB
@ATNG8:01368:06154
GATGTAGTGATACAGATCAGACACCATAAGATCAGGAACTCTAGAAGAATTCAGATTTTTAACACGAGAGTAAACGTAAAAAGAAGGTTTTACAAGACTCACGTTAACAATATTGCAGCAGTACGCACACAATCGAAGCGCAGTAAGGATGGCTAGTGTAACTAGCAAGAATACCACGAAAGCAAGAAAAAGAAGTACGCTATTAACTATTAACGTACCTGTCTCTTCCGAAACGAATGAGTACGATGAGATCTCGTGTGCTACCATCGTTATCGGAAAGTCT
+
?@B@::B;;6BCCCBCCBCDDHGC;:;B?BCCBCC@C>AADCBBC?BC@B@BCCBBBBB+B9BB@ABBBBABA9>>;;;;<*<G@A5;;;*;BB@CBCCICGBB@C@CC@CCC@BBCCBBBCCCCCCCBBB?BA@@>ABBCCCCB=@>ACC@CCDBBBDC?CCBABB?CG?BBB?BBBBB<@@@<==<<>.?@>BCCBBBAAA<?<;A>>;>=>>BCC@ECCCAAA=A=A@@9@??;?AA@BBBCCAAABBCBBBA??;887>D5:;;;A>AAAE=BA:>>>>
@ATNG8:01375:06144
GATGGTAGCGCGACGAGCGTAGACCCAGAAGACAGGAACTCTAGAAGAATTCAGATTTTTAACACGAGAGTAAACGTAAAAAGAAGGTTTTACAAGACTCACGTTAACAATATTGCAGCAGTACGCACACAATCGAAGCGCAGTAAGGATGGCTAGTGTAACTAGCAAGAATACCACGAAAGCAAGAAAAAGAAGTACGCTATTAACTATTAACGTACCTGTCTCTTCCGAAACGAATGAGTACTATGTAGAGCTCTATACTACCATCGTTATCGGAAAGTCT
+
;;;E<??B?C@CBABA@AABBCCCD>CEDACGCBA>A=AABABA@<@B?B@BFGDDECC1@>ABDBBBCCBBB<A?97898)9=:?<?DD8AAA<??AAABBBB@B@BB>?>>5:8:;;AAAAAA?>;;;?<A@@@:=====>8639<A@B?BBBBBBBB?BBBBBB?::79AD;>>BBC8@::98BDDF2A><@AAA@???@<?;?A?B<>:>;88:=BAAA:::9<8=>>9>BC@AAAAAAA??@BBBBBBBCBBBBBDCBB?BBBAA<B@?@;>>8>>>>
@ATNG8:01376:06114
GATGGTAGCTCGCTGATGATATCTCCAGAAGATCAGGAACTCTAGAAGAATTCAGATTTTTAACACGAGAGTAAACGTAAAAAGAAGGTTTTACAAGACTCACGTTAACAATATTGCAGCAGTACGCACACAATCGAAGCGCAGTAAGGATGGCTAGTGTAACTAGCAAGAATACCACGAAAGCAAGAAAAAGAAGTACGCTATTAACTATTAACGTACCTGTCTCTTCCGAAACGAATGAGTACACATCGTCGTGTCGTGCTACCATCGTTATCGGAAAGTCT
+
94485:;BBCCC@B@CBCBCCCCCC@CCCBCCCCAA?@@CCCBBBA@DD@A@CAA?????.?>ACBBBCBAA@>8>9;9999$4<7<7<<<0<AB:>DCCECCCC@C@@@?@CC@CCCBBBBCCCCDBBBDD@BCBB@AAAAABBB?B@BBBACDDBCCCC@BBBBAA=AB=AAA?BBCCD=B@?=?CDCC3BB?BBBBBBC>>7:7;AAC<?<?@BCC@DCBBBBD9=8:9:/:@@=BCAAACCCCCAAAAAACCCCCBAABCC?A???A=ABBA>AF>DBAA
@ATNG8:01331:06192
GATGGTAGCAGACGTGACAGAGCGCCAGAAGATCAGGAACTCTAGAAGAATTCAGATTTTTAACACGAGAGTAAACGTAAAAAGAAGGTTTTACAAGACTCACGTTAACAATATTGCAGCAGTACGCACACAATCGAAGCGCAGTAAGGATGCTAGTGTAACTAGCAAGTATACCACGAAAGCAAGAAAAAGAAGTACGCTATTAACTATTAACGTACCTGTCTCTTCCGAAACGAATGAGTACGATGAGATCTCGTGTGCTACCATCGTTATCGGAAAGTCT
+
;<@@::;:94::545==>;@BB:694999155>>@@<B;>::..--(-8(-(/8833773$353///////66;29:<<<<:(::5:.559&995.55555:5555:.44.4<<3::55995599555<55/3:///6:888;<=<8<7<////998?CD?BA@>?>9;;9883,37778/88837777;';<83333;:::<7<:559<3;455999<;<<;54436)//918//)//68778;8733::::;:;;:=32255.2228;63729/77.7777
@ATNG8:01332:06184
GATGGTAGTGTCATATGAGAGTGTGTACTCATTCGTTTCGGAAGAGACAGGTACGTTAATAGTTAATAGCGTACTTCTTTTTCTTGCTTTCGTGGTATTCTTGCTAGTTACACTAGCCATCCTTACTGCGCTTCGATTGTGTGCGTACTGCTGCAATATTGTTAACGTGAGTCTTGTAAAACCTTCTTTTTACGTTTACTCTCGTGTTAAAAATCTGATTTCTTCTAGAGTTCCTGATCTTCTGGGTCTCTCTCTCACGCACTACCATCGTTATCGGAAAGTCT
+
855<7:;@BDDCB@B@CBBCCCCDCCGCD@A@?@CCD;;;@E@BBCBDCC@BDGGG?A?ABBB@GBCCCCBCBCC?BBAAA2BC?CBBB<BBBB@BCC@CC:<<;CBB@BCCCCCCD?CCD@E@CCBBBB;;8:ECF?ABCDCDBBBDDDCBBBB@A@@?BA7:7;AAABBBCC?BABBB:A>D@;;;;;*;CCCD>CCD;;;CCDC5;;<<*;BBDBDD?BF@CFD;;;C@C@BBBBDD@CBDE>CCBBGCCCCCBBBBBBBBBACBCCC;;;AA6;;6;BBA
@ATNG8:01333:06190
GATGGTAGTGCGTGAGAGAGAGACCCAGAAGATCAGAACTCTAGAAGAATTCAGATTTTTAACACGAGAGTAAACGTAAAAAGAAGGTTTTACAAGACTCACGTTAACAATATTGCAGCAGTACGCACACAATCGAAGCGCAGTAAGGATGGCTAGTGTATCTAGCAAGAATACCACGAAAAGCAAGAAAAAAGAAGTTACGCTATTAACTATTAACGATACCTGTCTCTTCCGAAACGAATGAGTACTATAGACTATCTGAGACTACCATCGTTATCGGAAAGTCT
+
9;;A=@AAABCCCCCCCCDECCAAB>BBB?DABAD;;5;;9495<9<B?C?BBBABBAB2A=@@A998>;:==6==;;;;;);@==9=??2CB@;??<;;==66158=;9?6605<>>>B=@@A:;9@B@@<@@@C>CBCCCBAA?B?A;;7;CCCEECBCBBAAAA>AB?B??9=?9999+99929>>>=>%<8188288;::<@8C8;8>>8<1779766///.5337372...'...(-22-..76355555899;;:>>=<?=>100>00+0;;;+00+8<=<
@ATNG8:01341:06197
GATGGTAGACACGTTTGCTCTCTCGTACTCATTCGTTTCGGAAGAGACAGGTACGTTAATAGTTAATAGCGTACTTCTTTTTCTTGCTTTCGTGGTATTCTTGCTAGTTACACTAGCCATCCTTACTGCGCTTCGATTGTGTGCGTACTGCTGCAATATTGTTAACGTGAGTCTTGTAAAACCTTCTTTTTACGTTTACTCTCGTGTTAAAAATCTGAATTCTTCTAGAGTTCCTGATCTTCTGGGTGTATCAGCGAGTATCTACCATCGTTATCGGAAAGTCT
+
677<98@@?>@954=3;;<@>><;<<;;@B;;7;AAD<AA=@:::5;@99.5A;;;:=:AAAC@B@BCCC<;8<=7=====)998<?@<97::C?BCC>??>A::8>?:@BBBBDBB?BCC?B?AA8::56;79;9:49:9=;<<>=>>==;;;?5;;?5;;9=9==>=:7999177777)729485666)6:;;@-/.397545..)-777(7-//84;6AA<AA@@???9<8:::::=9:::<6///=@;:7;;?;;;@@@@A>@??@?;>>@A;@?9;;79
@ATNG8:01354:06172
GATGGTAGCGCATATCAGCGCAGCCCAGAAGATCAGGAACTCTAGAAGAATTCAGATTTTTAACACGAGAGTAAACGTAAAAAGAAGGTTTTACAAGACTCACGTTAACAATATTGCAGCAGTACGCACACAATCGAAGCGCAGTAAGGATGGCTAGTGTAACTAGCAAGAATACCACGAAAGCAAGAAAAAGAAGTACGCTATTAACTATTAACGTACCTGTCTCTTCCGAAACGAATGAGTACAGAGAGTACGATATGTCTACCATCGTTATCGGAAAGTCT
+
BBBB@BA;:;ABABCBBBBBBBBAA<ABB?B;9:?@;@<@ABCDCC?BB?B@CCDDDDDC5C@CBBBDCCCCCH>CB@@@@@0@C@C?BDD;CDDADCAAADCCC@C@CC@CCB@BBABACCCCCC@@@A@DACCCE@BAA@BCBC?C?CAA?BCCFFDBB@BBBABB?BC@BBA?AABCC>A??;?AAAA3AA?ABBBBBBAA>A@CBBB?A>A?AACADDDCBBA7;:;BH?DDD?;;:?BB@AABBBBCBBBBBBBBBBBBB?CC@AA?CCCA<@@:@>==
@ATNG8:01358:06209
GATGGTAGCGCATATCAGCGCAGCCCAGAAGATCAGGAACTCTAGAAGAATTCAGATTTTTAACACGAGAGTAAACGTAAAAAGAAGGTTTTACAAGACTCACGTTAACAATATTGCAGCAGTACGCACACAATCGAAGCGCAGTAAGGATGGCTAGTGTAACTAGCAAGAATACCACGAAAACAAGAAAAAGAAGTACGCTATTAACTATTAACGTACCTGTCTCTTCCGAAACGAATGAGTACGAGAGTCAGAGCAGGCTACCATCGTTATCGGAAAGTCT
+
?<:A?B:9:<CCBBBCBBCCCCCCC=BBB@DDDDAA>A@CCCBBBD@CC?A?BBBBCDDD3C@BABBCEBBBBA9AA;;;;;*;B>B?BBB9CCC@CCCCCCCBB?C?BC?BAA?CCCCCCDBBBAAABBBCACCCC?BBCCCCCC?CACEC@BCCCCDBB?BCDBBA?AD@BBB?BA@@??2==;88888(9:3:@@BFCBBB?B?BCBB>@>ACDCC@CCDBBBC?A?BBB>BCC@BBBBBCBCCBAAABDDAAABB@CCBB@BCA9::;AAB4::/:??@
@ATNG8:01359:06183
GATGGTAGTCTCAGATAGTTATAGTACTCATTCGTTTCGGAAGAGACAGGTACGTTAATAGTTAATAGCGTACTTCTTTTTCTTGCTTTCGTGGTATTCTTGCTAGTTACACTAGCCATCCTTACTGCGCTTCGATTGTGTGCGTACTGCTGCAATATTGTTAACGTGAGTCTTGTAAAACCTTCTTTTTACGTTTACTCTCGTGTTAAAAATCTGAATTCTTCTAGAGTTCCTGATCTTCTGGGTCTCTCTCTCACGCACTACCATCGTTATCGGAAAGTCT
+
CDBB@CCCABABACCCBBC@CCCCCCCCCBA>ABBB>BD@C@CBBBCBB?ACB@@>??BBAA>A@CBBDCBCCB???>?>2@B?CBBB>BBBA?BBC>BB;879BBD?CCBAB@@@9?>@9>:>AA88:>><@AAA=AAAA>>>;;=@C@>>>>689<;<<6=<:;;A@@@@@;>>ADD5A<A;@@CAC/BA:991966///;67;=ADED/@;;<@;@=>>;>BBB@@@;A<AAAAAA<??AA9@@@@>@?A>>=AAAA?@@B<:::>>:>@@A<AA9AA>=
@ATNG8:01369:06180
GATGGTAGCACGACACGACGATGTGTACTCATTCGTTTCGGAAGAGACAGGTACGTTAATAGTTAATAGCGTACTTCTTTTTCTTGCTTTCGTGGTATTCTTGCTAGTTACACTAGCCATCCTTACTGCGCTTCGATTGTGTGCGTACTGCTGCAATATTGTTAACGTGAGTCTTGTAGAACCTTCTTTTTACGTTTACTCTCGTGTTAAAAATCTGAATTCTTCTAGAGTTCCTGATCTTCTGGTCTACTACACTGTACTCTACCATCGTTATCGGAAAGTCT
+
999@=??AABBB=CCCDCC;66<BCCBBCCCF@CCCD>CB@CADCCCCCC@BCBBB?B@CBBB@D?BCCCBBA@@:<<=<=.8?7A?@@;ABAA?ACC?AA=??@BBB<??BBBABB?@@A?B?BB@CB@@?<???@<>>;;=@@@@??>>>==@6::==??:>;=<=@>>>AB:>>B@@<@<@<?@AAA/@@?@@7==A@?><<;;5;=>=.=>==A<@<@F=<;;?>@@=A=???A@@:;;;:?==>BA>>>>@@@??????A=>>>??:>>==8==5=?>?
@ATNG8:01374:06202
GATGGTAGACATATCGTACTCTCTGTACTCATTCGTTTCGGAAGAGACAGGTACGTTAATAGTTAATAGCGTACTTCTTTTTCTTGCTTTCGTGGTATTCTTGCTAGTTACACTAGCCATCCTTACTGCGCTTCGATTGTGTGCGTACTGCTGCAATATTGTTAACGTGAGTCTTGTAAAACCTTCTTTTTACGTTTACTCTCGTGTTAAAAATCTGAATTCTTCTAGAGTTCCTGATCTTCTGGATATGAGTGACTCGTGCTACCATCGTTATCGGAAAGTCT
+
?<<C@CCCBBCCCDBBBBBDECCCCCCCCBBB@BCCC>BB?B?CCDCCCC?BBBBC?B?BABB>A?BBBBCCCBB?BBB@B1AA>AA@A<BAAB?BBB@BC<>=>BBC?BBBAA=>>;@@@;A:@???><<<;????;;;;A;;;===A@A>88:<@@@;?D=A<AAAAAAAAA;@AABA5@;=978676(8===>5>;::;;@@AA<????/?@??B=B<AA<A???AAA<A;AAAAAD6<<>=A@@@A:::@AABAA?>>>?@<A@@@A<>>??<@E9>>?A
@ATNG8:01376:06171
GATGGTAGTGTCATATGAGAGTGTGTACTCATTCGTTTCGGAAGAGACAGGTACGTTAATAGTTAATAGCGTACTTCTTTTTCTTGCTTTCGTGTTATTCTTGCTAGTTACACTAGCCATCCTTACTGCGCTTCGATTGTGTGCGTACTGCTGCAATATTGTTAACGTGAGTCTTGTAAAACCTTCTTTTTACGTTTACTCTCGTGTTAAAAATCTGAATTCTTCTAGAGTTCCTGATCTTCTGGGATGTGTGCGCAGTGCCTACCATCGTTATCGGAAAGTCT
+
999A@;;AA;66;@@@CBBCFGCCCCBBBFBA?@ACD>BA>B@CCBB;;9=@@@AC>A?BA>A6<59==99//-6055777'--(/799/<<<<?;@A599499@@?@=@CCCCCCDBCCCAC?BBAAABBA=CCBA@CBBAAADCCCCAAAECDABBB>BBAD@BBC@@AD@A>@BAAB7A@B<@@@@A*;;CDE<ACBBCBAAAA?BCCC5CCC@@7;5<B>BBB;;;B=@=@CDFDD>BBDI?C;;;;CCCICCCGCCACCBACCCBB?CGDDACB=BA;;
@ATNG8:01376:06204
GATGGTAGCTCTGCTCTGACTCTCGTACTCATTCGTTTCGGAAGAGACAGGTACGTTAATAGTTAATAGCGTACTTCTTTTTCTTGCTTTCGTGGTATTCTTGCTAGTTACACTAGCCATCCTTACTGCGCTTCGATTGTGTGCGTACTGCTGCAATATTGTTAACGTGAGTTGTAAAACCTTCTTTTTACGTTTACTCTCGTGTTAAAATCTGAATTCTTCTAGAGTTCCTGATCTTCTGGGTGCGCTACAGTCTCTCTACCATCGTTATCGGAAAGTCT
+
955C@BBBBCAACCBAA@@BA@ABBAAACC@@?@BBD=AB@D@CBBBCAA=ACBAB6;9;BCC@CACBABBCBCC@CDDDD2BB>BBFD>CCDD@DBB?BD7;;;@@@>A;;;@@DD@CCC@C@BCDCDBBB@C;;;7;;CCBCBBBBBBBEBBB@@@@=@B?A@CCCBCBB5;;:9:*:=B>BABBB5BBBEF=ABCCCAA@==2999*9===A:>:>@;>??BB>B@C@B@AB@?=@;;;.;>>>>AA@@@BCCAAAB?@;<>=BC?BCBD59:2:D@?
@ATNG8:01328:06227
GATGTAGCTCTGCTCTGACTCTCGTACTCATTCGTTTCGGAAGAGACAAGTACGTTAATAGTTAATAGCGTACTTCTTTTTCTTGCTTTCGTGGTATTCTTGCTAGTTACACTAGCCATCCTTACTGCGCTTCGATTGTGTGCTTACTGCTGCAATATTGTTAACGTGAGTCTTGTAAAACCTTCTTTTTACGTTTACTCTCGTGTTAAAAATCTGAATTCTTCTAGAGTTCCTGATCTTCTGGGTCTACGCTCGTCGCGCTACCATCGTTATCGGAAAGTCT
+
@@CBCCCCCCBBBBCCCABABBBDCCBBC;;5;::;6;C?B@BCCC;;<;DCC>?:A?CCCC?B?ACCCCCCCB?@@@@@0@C@CBBB=BDBB@BGE@BB?B@@DBC@CEDDDCCB?CCC@C?CBCBBBBD@CCCC?CCBBBBCAECCCBB@@@?BCCADC@C@CA@@BBBBC?B;;;;6;>C>ACBAA0@BBCD>CCCGGFC;;;5;;;;*;AAAA?B@BIACBBBCBB@C@CBBBBB?B@AA<ACBBBCDCCCAA@BBAAAA@CBCBCADCCC@BB=BCBB
@ATNG8:01328:06245
GATGGTAGTATATCGCGTCGCTATCCAGAAGATCAGGAATCTAGAAGAATTCAGATTTTTAACACGAGAGTAAATGTAAAAAAGAAGGTTTTACAAGACTCACGTTAACAATATTGCAGCAGTACGCACACAATCGAAGCGCAGTAAGGATGGCTAGTGTAACTAGCAAGAATACCACGAAAAGCAAGAAAAAGAAGTACGACTATTAACTATTAACGTACCTGTCTCTTCCGAAACGAATGAGTACACACTCTCATATGACACTACCATCGTTATCGGAAAGTCT
+
:54<9<BABDCCBBBCA@ACDCCBC@BAD?CBBCCC@CFMDBBBB@BC?C@ICBCCECC+C@CGC?@?@<;??8??;;;;;;#93-3<;;;+54<7;?=<??B98136>>;@AA>BBBCBBBADBBBBCB@>;==AC?BBA999BC?B@BAC?CC??>BBC?BBBC>=<>@:>?>9=<7878(87/*.=>>>,//-/>9:=>>?>?5:5>::8=A=F>;;==@@B>===7:7;AD;CBB?A@@@00/==7=??@>==>??@BB>=>@<A@CCC?BBAB?BE?BB@@
@ATNG8:01332:06225
GATGGTAGGCGAGAGTGAGACGCAGACTCATTCGTTTCGGAAGAGACAGGTACGTTAATAGTTAATAGCGTACTTCTTTTTCTTGCTTTCGTGGTATTCTTGCTAGTTACACTAGCCATCCTTACTGCGCTTCGATTGTGTGCGTATTGCTGCAATATTGTTAACGTGAGTCTTGTAAAACCTTCTTTTTACGTTTAACTCTCGTGTTAAAATCTGAATTCTTCTAGAGTTCCTGATCTTCTGGGCAGACTCTCACACGCCTACCATCGTTATCGAAAGTCT
+
9AAB855;5:4:4444995556;;=@>=@00)/99<5@>@CAEDBBCBB5;;=99.9.9<==9=@BCACAA??@>===?@,?A=ABBH>C;<:?AAB>???AAABBC?CBBBBCAA=@@@<@<@=900//-066//(./7/225522,2897774755-26272888777:98382222&206065777$.....'.(..3337655+222&2555:6:37749>@99;;271777778:888>1;///9;99<@@?=>878::6///==9::---=-3---
@ATNG8:01340:06222
GATGGTAGGACGAGCGTCTGAGAGGTACTCATTCGTTTCGGAAGAGACAGGTACGTTAATAGTTAATAGCGTACTTCTTTTTCTTGCTTTCGTGGTATTCTTGCTAGTTACACTAGCCATCCTTACTGCGCTTCGATTGTGTGCGTACTGCTGCAATATTGTTAACGTGAGTCTTGTAAAACCTTCTTTTTACGTTTACTCTCGTGTTAAAAATCTGAATTCTTCTAGAGTTCCTGATCTTCTGGGTGCGCTACAGTCTCTCTACCATCGTTATCGGAAAGTCT
+
A??D@BBB;B@?;;@@AAABBAJG@CBBBB@A?BCCC>BC@B@BBBBB@@?@BBBCBDBCCBB?BBHCCCCCBBA>;;;;;*;C>BBBB=BFCB@C=<9;D=AACB@A?ACCDEBBC@EED@B?BBBCBBBB?DBBB@CCCCCCCCBBCCCCBBB?BBC@CD=@=@@ACBBBBB?BBBBB9B>B>;<<<<*;CCDC>ECCCCCCBBB5;;;;*;CC;;7;<@@<@CEGCCC@D@AAABBB;@:;;7<DBBBCCDHCCBBBBCCCCACBAAAACCCC@BB=BBBB
@ATNG8:01347:06230
GATGGTAGTACATGATAGACGACACCAGAAGATCAGGAACTCTTAGAAAGAATTCAGATTTTTTAACAACGAGTAGTAAAACGTAAAAAGAAGGTTTTACAAGACTCACGTTAACAATATTGCAGCAGTACGCACACAATCGAAGCGCAGTAAGGATGGCTAGTGTAACTAGCAAGAAATAACCACGAAAAGCAAGAAAAAGAAGTACGCTATTAACTATTAACGTACCTGTCTCTTCCGAAACGAAATGAGTACGATGAGAGAGCTCTCTCTACCACTCGTTATCGGAAAGTCT
+
:4445:<<B@<@A:99;;==@?@AA6:5=4777///)/)/<;<.4449)44.45::;444444#/3--(------5----&-77<>>>+666/:=<<.</0+///77<<<<<?<?C?CCCABBBA@@@AB@@?@A@@A@CB@C:C@@@BBDC?C?AAC?CDCDCC?>7?;<@;;7444(4<6:8=;;:==/4552//;;>)>@700/99999;)/)/66606593666.5:<<;;:7;3444)4444)4:::;;;<==:98333333973337;787373334888:4992:999
@ATNG8:01348:06257
GATGGTAGTGCGTGAGAGAGAGACCCAGAAGATCAGGAACTCTAGAAGAATTCAGATTTTTAACATGAGAGTAAACGTAAAAAGAAGGTTTTACAAGACTCACGTTAACAATATTGCAGCAGTACGCACACAATCGAAGCGCAGTAAGGATGGCTAGTGTAACTAGCAAGAATACCACGAAAGCAAGAAAAAGAAGTACGCTATTAACTATTAACGTACCTGTCTCTTCCGAAACGAATGAGTACACACTCTCATATGACACTACCATCGTTATCGGAAAGTCT
+
348>9>CCBBBBBBBDCCCDCCCCC?CCDACCCCCC@D@CFCCCCD@CC?B@BBB@?@@@1A?CCCGGCCC<<<5<==::::+9=4;1733&37728=CBBBBAA>A?BA=@@@<B>>>AB===>>>AAA?>:>@@D:=?AAAAA?9>:@>A>ADBBBBBB>BB?@BC@@?=?BE>AA:99+58717<;;<.6707BAAA@@>=:=:???@<?<AAA@@9>>@@;>><@=?@@9?BB@BCBBBBBB??AAAAAAA???ACCBA??;@@BBB>BBAB>BC;B?AA
@ATNG8:01352:06255
GATGGTAGTGTCATATGAGAGTGTGTACTCATTCGTTTCGGAAGAGACAGGTACGTTAATAGTTAATAGCGTACTTCTTTTTCTTGCTTTCGTGGTATTCTTGCTAGTTACACTAGCCATCCTTACTGCGCTTCGATTGTGTGCGTACTGCTGCAATATTGTTAACGTGAGTCTTGTAAAACCTTCTTTTTACGTTTACTCTCGTGTTAAAAATCTGAATTCTTCTAGAGTTCCTGATCTTCTGGAGATACACATGATACTCTACCATCGTTATCGGAAAGTCT
+
344<9>CC@B=CCCBBBDDCAAAAB65599//+/99;3;;6;6=>>>>?>;?><66155::<?8>8><<@@996?9=>>==+;;7;@AD<BCCD@C@@=@B?;;;CCD?CBBBCCICACECACACDCCBBCC?ABCCADBBBCCCCCCCCCCBBB@CCC@BB@C@BBBBBCBBB@BCCGD;B>A<;;;;;*<AABC;;;ECCBCABA?CCCC2CAAAC?C?CCBGEHBBBBAC@DCCCCC@BBB@BBCCBCBCCCCDDDC@?@BB?BCBBC?BBBD?CB>BAAA
@ATNG8:01362:06244
GATGTTAGAGAGACTGTAGCGCACCCAGAAGATCAGGAACTCTAGAAGAATTCAGATTTTTAACACGAGAGTAAACGTAAAAGAAGGTTTACAGACTCACGTTAACAATATTGCAGCAGTACGCACACAATCGAAGCGCAGTAAGGATGGCTAGTGTAACTAGCAAGAATACCACGAAAGCAAGAAAAAGAAGTACGCTATTAACTATTAACGTACCTGTCTCTTCCGAAACGAATGAGTACTGCGTCTCACTCTCGACCTACCATCGTTATCGGAAAGTCTT
+
8::5;.4;494===455<::99>A?5995:;BBC@@;?>@;;;AAC>@?5=4;;;;88;;)86::<>>@A@?@B,98:994*4:7>277)///////9:955.4.4>:=?;8<<@?@@@?ABB@C@A@B@CABB?CDBBAAAB?C@A;;7<@A?@?>?4885:::8>>8:::373333(33739:=??+==8;447B===@;A;<<;<496;:?@@;>::4//9)/)/::.7//+/;:9::@737=;;;==<;;:7///6:;;6:6:00*000>8=</86//(
@ATNG8:01363:06227
GATGGTAGGCGTGTGAGAGTCTGCCCAGAAGATCAGGAACTCTAGAAGAATTCAGATTTTTAACACGAGAGTAAACGTAAAAAGAAGGTTTTACAAGACTCACGTTAACAATATTGCAGCAGTACGCACACAATCGAAGCGCAGTAAGGATGGCTAGTGTAACTAGCAAGAATACCACGAAAGCAAGAAAAAGAAGTACGCTATTAACTATTAACGTACCTGTCTCTTCCGAACGAATGAGTACCTCTCAGACGCTCGTCCTACCATCGTTATCGGAAAGTCT
+
:9?B:>DD@CBBABBCCDCBBB:;;/:BC?BCCCCCAC@CCCCCCC@CC@B>A@@;;;;;*<>A@B@@?ABBBB9@?::999)9>9<3777+7>>4<=BABBBBC@B?BB?B>><==>>@BBA?AAAA>>>A=A>>?=:::CADAA;A<@@B?BBB>?>CA;A@AABB>BA>BBB<A@@??:@>;:00000(00*0<>>@@@@@<@<;988)/*/99;?=AAA@<<==B=>>;;??????BA@A>?@?CCDCCAA?AABB>BAA=AAABC?CAAA?CD=ABBB
@ATNG8:01368:06232
GATGGTAGGCGACATACATACGCGCCAGAAGATCAGGAACTCTAGAAGAATTCAGATTTTTAACACGAGAGTAAACGTAAAAGAAGGTTTTACAAGACTCACGTTAACAATATTGCAGCAGTACGCACACAATCGAAGCGCAGTAAGGATGGCTAGTGTAACTAGCAAGAATACCACGAAAGCAAGAAAAAGAAGTACGCTATTAACTATTAACGTACCTGTCTCTTCCGAAACGAATGAGTACGATGAGATCTCGTGTGCTACCATCGTTATCGGAAAGTCT
+
;BCE?CBB?BCDBBBBCBBCCBBEEAB@@?ACDCBB@B@BBCCBCD?CB?C?A?A;;;;;*;;AAADCBB@9:;,:5;;;;.9A;B2:::&5;;5<>@A@CBAB@D@A@=@BA5;:BAABBCCDCCBCCCIADBBB?@@CCCCBB?B>B::9;CCBBC@A>@BBABB@BC?CAB8::>>=5=9939====.?A>BBBBDBBBB9:99@AA5:78?CCC@CECCB@@=@?BCC>CBC@@@?ABBBBBBBBBBAAAAAAAABBBBE>==@AB@CDBB?BB>BAA>
@ATNG8:01369:06234
GATGGTAGGCGACATACATACGCGCCAGAAGATCAGGAACTCTAGAAGAATTCAGATTTTTAACACGAGAGTAAACGTAAAAAGAAGGTTTTACAAGACTCACGTTAACAATATTGCAGCAGTACGCACACAATCGAAGCGCAGTAAGGATGGCTAGTGTAACTAGCAAGAATACCACGAAAGCAAGAATAAGAAGTACGCTATTAACTATTAACGTACCTGTCTCTTCCGAAAACGAATGAGTACGAGAGTCAGAGCAGAGCTACCATCGTTATCGGAAAAGTCT
+
@BBB?BDC@C@A@DEDDBBBCBBBB@CCC?CCCC;;;;@CCCCBBB@CC@C@CCCBBBAB5BACCDCCCCCCCC=CB@@>@=,>B=B?BCC=CCC@CCCBBBDCD@D@BB?AAA@CCCCCCCBBBCCCCCEGACCCC@BBAADDCC?DAEAA?@CBBBCCC@BBBBBC@CC@AAA@BBBCF=BBB?BA?BB?BB@BBBBBCGAA?A:;;CC@D?BCCCD?A@@A?@?<@<;;;;.;BB>CCABACBBBABABBCCBCBBCA@AC>><?BBCC?9999399:+9@@@
@ATNG8:01369:06258
GATGGTAGCACACGAGATCTCATCGTACTCATTCGTTTCGGAAGAGACAGGTACGTTAATAGTTAATAGCGTACTTCTTTTTCTTGCTTTCGTGGTATTCTTGCTAGTTACACTAGCCATCCTTACTGCGCTTCGATTGTGTGCGTACTGCTGCAATATTGTTAACGTGAGTCTTGTAAAACCTTCTTTTTACGTTACTCTCGTGTTAAAAATCTGAATTCTTCTAGAGTTCCTGATCTTCTGGATATGAGTGACTCGTGCTACCATCGAATCACGAAAGTCT
+
ABCC?CBBCBBBACCCDDBBBCCCBBCBBB99:;BBD?;9;;?CCCCEBD@DDBAB?C?CCCD?B?CCCBBBCAA=AAAAB3BC?BBBD>BBBC@CBA=@@5:9AAAA?AAABBBBB?BBC?C?CCAAA@==<AADD6=<AA<=<AA???A???@<>>>=@@<@<>>A@@?A88159<AA2A4;476888(6=<<197;6558:;;/6555$2588>:>;?B;A==<>AA=A<AAAABB7;;A=B?>>A===AAA@@??>>>?@;><=::5:=;;<<>7>@@=
@ATNG8:01371:06257
GATGGTAGCGAGCTAGTGTGTATACCAGAAGATCAGGAACTCTAGAAGAATTCAGATTTTTAACACGAGAGTAAACGTAAAAAGAAGGTTTTACAAGACTCACGTTAACAATATTGCAGCAGTACGCACACAATCGAAGCGCAGTAAGGATGGCTAGTGTAACTAGCAAGAATACCACGAAAGCAAGAAAAAGAAGTACGCTATTAACTATTAACGTACCTGTCTCTTCCGAAACGAATGAGTACCTCTCAGACGCTCGTCCTACCATCGTTATCGGAAAGTCT
+
3<:::?::>A@@AAA@@@@?CB;;<ADBBACB;;;C@B>BAB??@C<@@<@9>?=9::::';9>>@AABCCCGC=AA;<<<<*;:40+000&00/)/9///66659>=9929??499DC=AABBB@@@@;:99>A9916====>@@9<:<00*0//:::==;>@>CCC?;;5;@?<?@A?@9>9919=>?@1::74448<=::=:>;@===*0+000<<8>@<=<=<:>8<@@89:;>@@@@ACD@BBBBCAAAA?::9@>399>6=<<<B@B<<A:BA;A999
@ATNG8:01372:06238
GATGGTAGTATAGAGCTCTACATAGTACTCATTCGTTTCGGAAGAGACAGGTACGTTAATAGTTAATAGCGTACTTCTTTTTCTTGCTTTCGTGGTATTCTTGCTAGTTACACTAGCCATCCTTACTGCGCTTCGATTGTGTGCGTACTGCTGCAATATTGTTAACGTGAGTCTTGTAAAACCTTCTTTTTACGTTTACTCTCGTGTTAAAAATCTGAATTCTTCTAGAGTTCCTGATCTTCTGGGCTGCGCTGATATGCGCTACCATCGTTATCGGAAAGTCT
+
8;;A9>BBCCC9:9==<BBC>CCDCBCCCB;;8;BAC=CB@C?BBBBBCCABCCAA=A=A@AA=C=@???ABCAA>ACCCC3CC?>733,3:9;6;::6?A>@AAC@A>ABBBB?AA=B>>7:5:=<;;:;>9>?;;7;AAD@@@;;;AAAA>>><888=AA;?<?A@>>>>>B7<;>BD;C=B:>>AAA/>>ACC688AA@@@@BB9=>==.=;;;A=C<@@<>>=>>@@<A<;;;B:;77:==2:///=9::??===;:;?=>:;;;@A:>==>;@@:@@@A
@ATNG8:01375:06222
GATGGTAGACATATCGTACTCTCTGTACTCATTCGTTTCGGAAGAGACAGGTACGTTAATAGTTAATAGCGTACTTCTTTTTCTTGCTTTCGTGGTATTCTTGCTAGTTACACTAGCCATCCTTACTGCGCTTCGATTGTGTGCGTACTGCTGCAATATTGTTAACGTGAGTCTTGTAAAACCTTCTCTTTACGTTTACTCTCGTGTTAAAAATCTGAATTCTTCTAGAGTTCCTGATCTTCTGGATATGAGTGACTCGTGCTACCATCGTTATCGGAAAGTCT
+
@@AB@CCCCBBBBBCBBBCCHBDCCCBBBBA@>ABBC>BB@B?BCAABBB@CCCCF@B79:9825@CCBBBBABB?==>>=+@?:?983(399:5::;6=@9=??A@A=BAA??:@@<@@A<@<@A@<=::;<@AAA<>>>A????AA>>>>>>>:===<@B=B=BB>=====?7;:BBB5?<?:=>AAD7;:@>@3;;;;:<<<;:18888(/66//)/48<5;>A:8:A<A;======<@@@;>>?AAA@@@>==>=;<>@@@;?>==<6<?>><>A:A@<<
@ATNG8:01375:06254
GATGGTAGGTGCACATGAGTGTATCCAGAAGATCAGGAACTCTAGAAGAATTCAGATTTTTAACACGAGAGTAAACGTAAAAAGAAGGTTTTACAAGACTCACGTTAACAATATTGCAGCAGTACGCACACAATCGAAGCGCAGTAAGGATGGCTAGTGTAACTAGCAAGAATACCACGAAAGCAAGAAAAAGAAGTACGCTATTAACTTTTAACGTACCTGTCTCTTCCGAAACGAATGAGTACCTCTCAGACGCTCGTCCTACCATCGTTATCGTAAAGTCT
+
???C?CFC@CBBBBBABACCECBBCACCC@CBCBCB?B?BDDCCCC@GG@G?CCC?????0@=BABAAA?BAA?8AA;;<;;.;C>C5;;;.;;;29AAABDDCB?@=@C=@@@>AAABCCBBCC;;;CCCC@BBCB@BCBBBBBA=B>B@@<@EBBBBBB?BBBAAA>AA?BAA??>?@A8??=9====?.<A?A>??BBBBC?B?BBBA6B??888A====@@;;7;;>>D:@=>:888????:;;;??>>>>>====A=>>?=A>>>?9==;888C:AA>=
@ATNG8:01377:06251
GATGGTAGACATATCGTACTCTCTGTACTCATTCGTTTCGGAAGAGACAGGTACGTTAATAGTTAATAGCGTACTTCTTTTTCTTGCTTTCGTGGTATTCTTGCTAGTTACACTAGCCATCCTTACTGCGCTTCGATTGTGTGCGTACTGCTGCAATATTGTTAACGTGAGTCTTGTAAAACCTTCTTTTTACGTTTACTCTCGTGTTAAAAATCTGAATTCTTCTAGAGTTCCTGATCTTCTGGGTCTACGCTCGTCGCGCTACCATCGTTATCGGAAAGTCT
+
BBCD@DCCCCCCDCBBBCCCCAAAGJCBCC;::;BCC>BA?A?BDDEDAA?BBBBB?B@BBAA?A>BBBBBBBBB?>=<<<,<@<ACCC>CBBB?BBB?BB@A??B9879BDAB>??<?AA=A;>>?>====<AAAA<>>???@?@?AA@@>==>=>=>=??<?<@AAAAA@@@<@@?@?6@<A:9:999)8=9;<2:;???@@@;:5;>=>/???@A=B=>>:>CCA>>><A<AABC>>:>>AA9@??AAAA@@@@:::@>>>>:?AAAA<>==A;AD:AA@?
@ATNG8:01330:06263
GATGGTAGTATCTGCACACTCTGTCCAGAAGATCAGGAACTCTAGAAGAATTCAGATTTTTAACACGAGAGTAAACGTAAAAAGAATGGTTTTTACAAGATTCACGTTTAACAATATTGCAGCAGTTCGCACACAATCGAAGCGCAGTAAGGATGGCTAGTGTAACTAGCAAGAATACCACGAAAGCAAGAAAAAGAAGTAACGCTATTAATCTATTAACGTACCTGTACTCTTCCGAAACGAATGAGTACTGTATCTATGTGTGCGCTACCATCGTTATCGGAAAGTCT
+
<:@A=?@@@B@??BBDCCCFBCBCC@<;;ACCFE;;7;>;;:995>:@?<@<??ACDCDE1@=?C@??=??000*00.-686'66(--07777)7<<7===7;;<555)56;;<B9905:?9==;>4::=@@A??:@ABB?BCCCBBBC>@?AHE?ACBC@@@B?AAAAA@=AA<??A@BABCC=BAA?>?=>=,:0)00.)-5---906)////87=9=<<:;;>>0//0:;:@:ABB=ACC495:8::544;;<;?:796B;:;:BDBC@BBBBA?CBBB9@@4@>99
@ATNG8:01332:06274
GATGGTAGTATATCGCGTCGCTATCCAGAAGATCAGGAACTCTAGAAGAATTCAGATTTTTAACACGAGAGTAAACGTAAAAAGAAGGTTTTACAAGACTCACGTTAACAATATTGCAGCAGTACGCACACAATCGAAGCGCAGTAAGGATGGCTAGTGTAACTAGCAAGAATACCACGAAAGCAAGAAAAAGAAGTACGCTATTAACTATTAACGTACCTGTCTCTTCCGAAACGAATGAGTACTGTACTATGTGTGCGCTACCATCGTTATCGGAAAGTCT
+
959@9=CCCDCCCDDDBBBDCCCCC?BCC@DCCCBB@BABCCCEGC@CD@D@DCCBCCCC2C@BDDBBBBBBBB=BA@@@@A2AB@C?CCC;DCC@CBBC@>@00,0<@@<BBB@BCCECCFCCCCCBBCCC?CDDD<@@BBBBAB?C?CBB?BCCCCCCC?AACBBB?BB?BBA499999+9>>;===??.>A?B???DEB>><>;>?@@7;7;@BAA?ABCB@CA=?=?CC?CDD?DCCCCDDCAABBBBBBBC>>>ABCBB?AB=>B?DDBC?BD>B988
@ATNG8:01339:06274
GATGGTAGCGCGACGAGCGTAGACCCAGAAGATCAGGAACTCTAGAAGAATTCATATTTTTAACACGAGAGTAAACGTAAAAAGAAGGTTTTACAAGACTCACGTTAACATTATTGCAGCAGTACGCACACAATCGAAGCGCAGTAAGGATGGCTAGTGTAACTAGCAAGAATACCACGAAAGCAAGAAAAAGAAGTACGCTATTAACTATTAACGTACCTGTCTCTTCCGAAACGAATGAGTACGATGAGATCTCGTGTGCTACCATCGTTATCGGAAAGTCT
+
95:>7;C@@AC?@?BBBBBCDFDBF?JCIA;;;B;;6;<ADDBBBC@CD@C@BAA?@???.??AAACDECBCCC;@@;<;<;*;@>B5;;;.;AA?BCBCCCCCC@B@CEE>CB@BBBCBBBBCBBCB:::C@DCBB@CBBCBCCB?C@DBB>ACCDDCCC@BBAAAA>?@<9::;@@::9,8<;8=AABB3BB@BBBBBBCB><@;@@@D7;7;?BBC@BA@@@??>@=?BE>BBA@CBBAAAECBCBBBCAAAAAAB>?>>==188>>A?B@@@<?>7>;88
@ATNG8:01343:06283
GATGGTAGTGATACAGATCAGACACCAGAAGATCAGGAACTCTAGAAGAATTCAGATTTTTAACACGAAGAGTAAACGTAAAAAGAAGGTTTTACAAGACTCACGTTAACAATATTGCAGCAGTACGCACACAATCGAAGCGCAGTAAGGATGGCTAGTGTAACTAGCAAGAATACCACGAAAGCAAGAAAAAGAAGTACGCTATTAACTATTAACGTACCTGTCTCTTCCGAAAACGAATGAGTACGTGTGCGACGTGTCTCCTACCATCGTTATCGGAAAGTCT
+
?<::055<::;=====<==?@=>?A9999:0//7773<8<<<AC=<7:928-33339999)4-399--(-----9/6///;;;+A>8;.444&5;@99:9=5////)-05505-/)/>>8?@CCCCCCBAAAB=A@9969@AA@@@C>A5;99.49;;:;;>7;;>:::-331388533377.733,37777'8;7==@BBBBBB<@;??;<9@=88;BB?AA;;:>?:;60000)00/)///688====:::88///::==@>=@:78557<9====8BC>BAAB
@ATNG8:01349:06302
GATGGTAGGCGAGAGTGAGACGCAGTACTCATTCGTTTCGGAAGAGACAGGTACGTTAATAGTTAATAGCGTACTTCTTTTTCTTGCTTTCGTGGTATCCTTGCTAGTTACACTAGCCATCCTTACTGCGCTTCGATTGTGTGCGTACTGCTGCAATATTGTTAACGTGAGTCTTGTAAAACCTTCTTTTTACGCTTACTCTCGTGTTAAAAATCTGAATTCTTCTAGAGTTCCTGATCTTCTGGATACACTCATGTGCACCTACCATCGTTATCGGAAAGTCT
+
344;7<@?=@ABBBCCBBCCCBCBCDCBBBCC@BBBB>BCAF@AABCFCC@CDBBA?C@DCCC?C<@@BBBBBBBACBBCB3@@?@BBB>BCAA=ABBC?B>@@ACCB?CCBBBBBA>BBC=<8>@??===?<@?AA;??AAA?>>?AD??>==>:<<==@@<@<@@@>>>==B<@?CCC5A=@:>=AAA/>>===7=///==@>>?<AAAA/A@@??8<8::5:AA@@@@=A;??AAAA;AAA<@@@AAA?>>;;;99<=:>>><>???B=@><<8<>5>=>=
@ATNG8:01354:06298
GATGGTAGTCTCAGATAGTCTATAGTACTCATTCGTTTCGGAAGAGACAGGTACGTTAATAGTTAATAGCGTACTTCTTTTTCTTGCTTTCGTGGTATTCTTGCTAGTTACACTAGCCATCCTTACTGCGCTTCGATTGTGTGCGTACTGCTGCAATATTGTTAACGTGAGTCTTGTAAAACCTTCTTTTTACGTTTACTCTCGTGTTAAAAATCTGAATTCTTCTAGAGTTCCTGATCTTCTGGATAGCGACGCGATATACTACCATCGTTATCGGAAAGTCT
+
BAAA?BCCC@@ACDCCCCBBBCCCCCCCCCBC?ABDD=DB?B@CDCCCCC99;CDI@G?C@BA@D?CCCCCBCBC?BBEDD2@@;@@A?9@C;;:;EC?DC:;=ACEKACCCBBBCD@CBC?B@CCCCCCCC?AACC@CAAADBBBCCCB@@@@@<@BB?CC@C?BBCCBBBDGACCCCC<B?C@CCCCC0@A;;;0;AA<;<B@@@<A@A@0@;;;B?B?CD@BBBCCBCAC@CCCCDB?B;;7;CAACCCAAAACCCCDCCBC?BCCCEADBAA?BB9@;;9
@ATNG8:01360:06299
GATGGTAGAGTACAGTGTAGTAGACCAGAAGATCAGGAACTCTAGAAGAATTCAGATTTTTAACACGAGAGTAAACGTAAAAAGAAGGTTTTACAAGACTCACGTTAACAATATTGCAGCAGTACGCACTCAATCGAAGCGCAGTAAGGATGGCTAGTGTAACTAGCAAGAATAACCACGAAAGCAAGAAAAAGAAGTACGCTATTAACTATTAACGTACCTGTCTCTTCCGAAACGAATGAGTACTGTATCTATGTGTGCGCTACCATCGTTATCGGAAAGTCT
+
=::@?ACCBBBBBCBBBACDCCAAA@CCC@DCCC998:=AACBCCC@CA?B?CCCBBBBB3B>AABBBBBBBBB=A>>@@A@0@A>C6;;;7;CCADBBBBBB:97;?AC@DBB?BCC@@ACBBBBAAABCA@B;;;>AABCBBBB>A>B@?<?@@?C==B<@;=?;>600*/606(/3777.777177777'7?;<==BB===A6:68?>=;?=@=BCC>@?@???@?B<??D>CAA>?>>@ABBBBBB::9AAAB=;;;=8889*..658135;>6==3=888
@ATNG8:01361:06293
TATGGTAGTAGTACACTAGTCATACCAGAAGATCAGGAACTCTAGAAGAATTCAGATTTTTAACACGAGAGTAAACGTAAAAAGAAGGTTTTACAAGACTCACGTTAACAATATTGCAGCAGTACGCACACAATCGAAGCGCAGTAAGGATGGCTAGTGTAACTAGCAAGAATACCACGAAAGCAAGAAAAAGAAGTACGCTATTAACTATTAACGTACCTGTCTCTTCCGAAACGAATGAGTACTATAGACTATCTGAGACTACCATCGTTATCGGAAAGTCT
+
AA@B@CCCBB:;;CEFEEDDDCCCC@CBB?DCCCBB@B?BBCBBBB?CB?B>BBCBBBBB5B@CCCCCDDFCCC?CCBBBBB2AA=A6:::7;DEDEBBCCCC99;;AEC@CDD?BACCBCCCBBACCCDAB?BCCC@CCCCBBAC@C@CCC@CCCDDDCD@CCCBBB@@@;@A@8<>898.:???BBCBB3BF@C???BBBBB?B?BBDC<@>@CCCG@CCCCD;;4;5;@@8?AA>ABBBDCBBBBBBBAAABCBCCBBCCCC?CBBBB@BBBB@CC>CA@@
@ATNG8:01361:06295
GATGGTAGATATATGCACGCTCTACCAGAAGATCAGGAACTCTAGAAGAATTCAGATTTTTAACACGAGAGTAAACGTAAAAAGAAGGTTTTACAAGACTCACGTTAACAATATTGCAGCAGTACGCACACAATCGAAGCGCAGTAAGGATGGCTAGTGTAACTAGCAAGAATACCACGAAAGCAAGAAAAAGAAGTACGCTATTAACTATTAACGTACCTGTCTCTTCCGAAACGAATGAGTACGTGTGACGTACGTGAGCTACCATCGTTATCGGAAAGTCT
+
?@@B?B@@@BBBCCCBBCCCDCCCC@BBB@BDED9:<;@CBBBC@@<::59?CBCBBBBB3B@BBBBBCAAAAC>BBCBBBB1@A<A5;;;6;EEACBCCHECA@;@?@@<@BB?BCCCCBBBCCCCBBBBD@DDBB?BCCBBBBB?C@C@@?@CCCBCCC@CCCBBB@AA>ACC=@@:::,9>>=AGGDD2BB?CBBBCCCAB<><?CAA:=:=ACAA>AAB@@AA7:8:CC>CCD?AAABBCDBBAABCCCBBBBBBCCBBBB?BBBCG?BACC?CC=BB??
@ATNG8:01363:06296
GATGGTAGCAGACGTGACAGAGCGCCAGAAGATCAGGAACTCTAGAAGAATTCAGATTTTTAACACGAGAGTAAACGTAAAAAGAAGGTTTTACAAGACTCACGTTAACAATATTGCAGCAGTACGCACACAATCGAAGCGCAGTAAGGATGGCTAGTGTAACTAGCAAGAATACCACGAAAGCAAGAAAAAGAAGTACGCTATTAACTATTAACGTACCTGTCTCTTCCGAAACGAATAGTACGTGTGCGACGTGTCTCCTACCATCGTTATCGGAAAGTCT
+
944;7;@BDBCFDB@A@BBCCCGCC@BCCABAACCB?B@BBBCCCC@CA=A?CCCBBBBB2B?BDDABBBB@@?6=<==>?>,>A=A<@@@7ABB>BBCCCCDA@<@?AA?BBB@BBBCCDCBCCCDDBBBC?CCCC>BADDBBBB>B=B9:9:CCCDDBB?BBBBBB?AA>AAB>ACBBB=???<@CFDD/BB?BAAAABBDD==9>BBB:=:>@EBB>BBCCCEC>?>@CB?BCCABBBBCCCDDB>>?BBBBBAAAB?B@@<@@@>><?BBB<AA:A;;;
@ATNG8:01365:06262
GATGGTAGCGCACACATAGATACAGTACTCATTCGTTTCGGAAGAGACAGGTACGTTAATAGTTAATAGCGTACTTCTTTTTCTTGCTTTCGTGGTATTCTTGCTAGTTACACTAGCCATCCTTACTGCGCTTCGATTGTGTGCGTACTGCTGCAATATTGTTAACGTGAGTCTTGTAAAACCTTCTTTTTACGTTTACTCTCGTGTTAAAAATCTGAATTCTTCTAGAGTTCCTGATCTTCTGGTAGAGCGTGCATATATCTACCATCGTTATCGGAAAGTCT
+
///:4:@A:;;CBB@AABCAAACBBCBAA=;;4;BBB=BC@BACBC;;9A:@@@;;96:DBBB@DFGEA@@@?;A:>::::):B>CABE>A@;:7:>A=AC@AAAABB?BCDBAAA@=ABC@CABBCCBACB@CAAB?BBBAAADBC;;;B@AAC@B@@?@D@E?@ABCBBBBB>C;;;;.;>A>CCDCC2CB@@@;@ACDBBBAEDGJFFD3BCBEG@C@BB?BBCCCBC@B@CBAA@@7;;D=AACCCBCAAACEDEBBCBBBAB;;;A?BBCC?AA>ABBB
@ATNG8:01365:06278
GATGGTAGTGTCAGTGCGCGTCGTCCAGAAGATCAGGAACTCTAGAAGAATTCAGATTTTTAACACGAGAGTAAACGTAAAAAGAAGGTTTTACAAGACTCACGTTTAACAATATTGCAGCAGTACGCACACAATCGAAGCGCAGTAAGGATGGCTAGTGTAACTAGCAAGAATACCACGAAAAGCAAGAAAAAAGAAGTTACGCTATTAACTATTAACGTACCCGTCTCTTCCGAAACGAATGAGTACGAGAGAGCACACGTGTCTACCATCGTTATCGGAAAGTCT
+
344;7<AAABBBACCE@ABHAABCDADCC?B;<<;<5;=A@CCECB>BB?B?AAAACAAA2A?AB:::?D???B;979????0?@;@=BBB8BAB>BC;;9@=599)97==3;<<8<=<<====>CAAACECC@BABBGBCBCCBBB?C=B;;7<A@@@DEC?A@@@::3:D>@@@3900000*000*.888;=&8:600,0;=AABB?A<>==>1606:???@6;;@BBB@C@CCC>AAA?:::@@@ABAABAAABBAA???????>A<@AAAA=AA??;?A;AAAB
@ATNG8:01377:06274
GATGGTAGATATATGCACGCTCTACTAGAAGATCAGGAACTCTAGAAGAATTCAGATTTTTAACACGAGAGTAAACGTAAAAAGAAGGTTTTACAAGACTCACGTTAACAATATTGCAGCAGTACGCACACAATCGAAGCGCAGTAAGGATGGCTAGTGTAACTAGCAAGAATACCACGAAAGCAAGAAAAAGAAGTACGCTATTAACTATTAACGTACCTGTCTCTTCCGAAACGAATGAGTACTACTCTCAGAGACACACTACCATCGTTATCGGAAAGTCT
+
:55@9=BBCCCCCCBBBBCCDDCBBCCEGACCCABA6;6:@:>?BB?BC@B>@BA@@@@@0@<AACEEAAB;;;4:DAABBB5@A=@6;;;*;:;25??99@C;;7;;@B>CBB869BBBCDDCCC@@@BBB>BCGCACCCCCCDC@C@CBA?BFCCCCCB@CDCCBB?BD@CCB899?==6;7738ACCC2AA@BBBBBBA@@184:AAA=A;@@C<;9;DCBBCB?B?BBB=BBB?BCEFBBBBBBAAABBBBBBABB:99?=8=A>>>?BBBA?CD>BB::
@ATNG8:01335:06358
GATGGTAGTATCTGCACACTCTGTCCAGAAGATCAGGAACTCTAGAAGAATTCAGATTTTTAACACGAGAGTAAACGTAAAAAGAAGGTTTTACAAGACTCACGTTAACAATATTGCAGCAGTACGCACACAATCGAAGCGCAGTAAGGATGGCTAGTGTAACTAGCAAGAATACCACGAAAGCAAGAAAAAGAAGTACGCTATTAACTATTAACGTACCTGTCTCTTCCGAAACGAATGAGTACTATAGACTATCTGAGACTACCATCGTTATCGGAAAGTCT
+
344:8>BCBBABBBCBCCDGBBBCCACCC@BBBBBCACACDBBBCC?CB@C>AA@??AAA2A?BBBBBAAA:99/9:;=9:9)9?:>2999*99;5;CCCCHFCB?C@;:7:A@=ABBBCDCCCCICCCC@@>@ABB?A@CBBCCD?B@B??>@CBBCCCD@BBBAA@=??<??=?DACCC<777>BBBBB3BC?BBBBBBAAB;?<?AAA<A;A@CCC?BCC>=592717<91:9949443<=BBBB===;;;>=<<BBBBBB@=@@=<<;8733-391:<==
@ATNG8:01337:06343
GATGGTAGCAGACGTGACAGAGCGCCAGAAGATCAGGAACTCTAGAAGAATCCAGATTTTTAACACGAGAGTAAACGTAAAAAGAAGGTTTTACAAGACTCACGTTAACAATATTGCAGCAGTACGCACACAATCGAAGCGCAGTAAGGATGGCGAGTGTAACTAGCAAGAATACCACGAAAGCAAGAAAAAGAAGTACGCTATTAACTATCAACATACCTGTCTCTTCCAAACGAATGAGTACGATGAGATCTCGTGTGCTACCATCGTTATCGGAAGTCT
+
88;>?BBCCBCCLCA@@CCCCGCCC@CDD@BBBBCC@D?CBBCBBB?AA>BD@DCBBBBB3B?BBBCBBBBBBE=A@@@@@@0@C@C@BDE;FAA?AAAABBBAA=A?AA?BBB?BBBBCBBBBGCCBCC;::;BBB@BCCCCCCB?C@CCC?BBB@AACC?BBCAAA?BB?BBB?CCCEE<??@;::999.9A?CBAABBCB@:>:>???AA:>>E>=:>>A@A@@<@<@A:A>=:====AA@A@@@BBBCBBBBCAABABDF@BB????CBBC=A=A???
@ATNG8:01339:06333
GATGGTAGCTCGCTGATGATATCTCCAGAAGATCAGGAACTCTAGAAGAATTCAGATTTTTAACACGAGAGTAAACGTAAAAAGAAGGTTTTACAAGACTCACGTTAACAATATTGCGGCAGTACGCACACAATCGAAGCGCAGTAAGGATGGCTAGTGTAACTAGCAAGAATACCACGAAAGCAAGAAAAAGAAGTACGCTATTAACTATTAACGTACCTGTCTCTTCCGAAACGAATGAGTACTACTCTCAGAGACACACTACCATCGTTATCGGAAAGTT
+
BBBB?BBBBB;@;BBCCCCDCBBBD@CCF@CCDABB@C@CC@A@BB@BB?A@BB>99999'9:??ABA@@@;==5=>99444$4939.555&5<<7?@@A>A@@B>B>AA?BBB>B@@=@@@@@?A??@AAA<@A@@;?@@@@?BC?B>AAB@BBBBBCBA>AA:98B=@E?>AB??:=88/33348====+4714AB;?>A<<9=:>><=:=<@AAAA:=;;;@AA:><=>>0>@?>?CBA;:8AAAABAAABBBBBCCBCBDB>@?@::5:A>@9=>500,
@ATNG8:01343:06325
GATGGTAGCACGACACGACGATGTGTACTCATTCGTTTCGGAAGAGACAGGTACGTTAATAGTTAATAGCGTACTTCTTTTTCTTGCTTTCGTGGTATTCTTGCTAGTTACACTAGCCATCCTTACTGCGCTTCGATTGTGTGCGTACTGCTGCAATATTGTTAACGTGAGTCTTGTAAAACCTTCTTTTTACGTTTACTCTCGTGTTAAAAATCTGAATTCTTCTAGAGTTCCTGATCTTCTGGACAGAGTGTGCAGATACTACCATCGTTATCGGAAAGTCT
+
744<:>CBDDBB=CBABBA;6:BBBBCCDC@@=@DDD=BB@E@BBBDCCC@DFCBC?C?BBBE@B@BBCCCCCAB=ACACC1CC@BA@A:A:9;@CCB@BB@AAACCC>@@BABBCC>AAA?A?CCA?;=??:???A8<<>>>>@?AAAAAA>=>9=?>=AD;>9>>DDAAAAA:@AABA2?;@=????>/==9990:<<:::DA>><>@@A/AA@@B=B;??<ADAA@@@;A<BAA@@@<@@@;A@@@<<<AAAAAAAAAAAA?;ADD@>9>>>C;AA9A;;;
@ATNG8:01339:06390
GATGGTAGAGAGAGCTCTCTCATCGTACTCATTCGTTTCGGAAGAGACAGGTACGTTAATAGTTAATAGCGTACTTCTTTTTCTTGCTTTCGTGGTATTCTTGCTAGTTACACTAGCCATCCTTACTGCGCTTCGATTGTGTGCGTACTGCTGCAATATTGTTAACGTGAGTCTTGTAAAACCTTCTTTTTACGTTTACTCTCGTGTTAAAAATCTGAATTCTTCTAGAGTTCCTGATCTTCTGGTGTCTGATCTGTATCACTACCATCGTTATCGGAAAGTCT
+
:55>;>>BCCCCBBD;:;BBBBCCDCCDCCBB>ACDF>DDBFGBA@??@@=BBBBC@C@CCCD@C?BA@BBACBC?98999):;9@@A@<???D8:9B>AA=??>BAB@BBBBB>>?>AAB?B?AACA>>>@;>>BB<>>>>>>>>@@AAA;;<A=>>>;;;5;8==887=8879=::9:197=688888(8;:;;6666///93-/(/878'75765/5///(/779/./6<377888A;>>>;>???=>>@AAABB<<<@AAA9=>@@@<A>==5;:/:<88
@ATNG8:01345:06382
GATGGTAGTACATGATAGACGACACCAGAAGATCAGGAACTCTAGAAGAATTCAGATTTTTAACACGAGAGTAAACGTAAAAAGAAGGTTTTACAAGACTCACGTTACAATATTGCAGCAGTACGCACACAATCGAAGCGCAGTAAGGATGGCTAGTGTAACTAGCAAGAATACCACGAAAGCAAGAAAAAGAAGTACGCTATTAACTATTAACGTACCTGTCTCTTCCGAAACGAATGAGTACAGAGAGTACGATATGTCTACCATCGTTATCGGAAAGTCT
+
@@AC@DCABBCCCCBABCCD?@?BC@CEE?CCCDAA?B@BBDCCCB?BC?C@CCB::9:9.9@DDDBCCCCBAA<AB>??@@,?B>B?CCC;CCD@CCBCCDC::8;AA?B@@=@CAA?CCBBBCBBBBAA=ABBC?BBBBFDDD>B>BAA<ACCCBCDD@BBBAAB@AA?BCD>@A@?=8???=ABCCD3CC?BBBBCCCCC<@>ABBB@B?BCCCCACDBB@;:7;?BCE?CCB?AAAABBBBBCCCCCABBBBAB@BBBBB>BBBBB?BBBB?BA=B>:8
@ATNG8:01345:06383
GATGGTAGTGCGTGAGAGAGAGACCCAGAAGATCAGGAACTCTAGAAGAATTCAGATTTTTAACACGAGAGTAAACGTAAAAAGAAGGTTTTACAAGACTCACGTTAACAATATTGCAGCAGTACGCACACAATCGAAGCGCAGTAAGGATGGCTAGTGTAACTAGCAAGAATACCACGAAAGCAAGAAAAGAAGTACGCTATTAACTATTAACGTACCTGTCTCTTCCGAAACGAATGAGTACGTGTGACGTACGTGAGCTACCATCGTTATCGGAAAGTCT
+
BB;;.44449:::=BBCCCFEBCAC8?@;:@CCCCD@D79:??;<>9>>?B?B@=99777$7-7;<A@A<9333(3799999'99393999+999299559;;;<7<8;95>;;6;BBBDCCCBCCCCC;::=BBCB@DDGDBB@@=A=A;;8;BCCBBA@=@BA@??<?@?@AA799DCF>BA@;:::9+7>8@?BBBBBBC?D?B??=5946<AAB@BCCC99:592777*39?=?@@BBA@AAA>=?BBCB@@@CBBBBB@>A978@;@=><=@@;@>><
@ATNG8:01346:06396
GATGGTAGCGCACACATAGATACAGTACTCATTCGTTTCGGAAGAGACAGGTACGTTAATAGTTAATAGCGTACTTCTTTTTCTTGCTTTCGTGGTATTCTTGCTAGTTACACTAGCCATCCTTACTGCGCTTCGATTGTGTGCGTACTGCTGCAATATTGTTAACGTGAGTCTTGTAAAACCTTCTTTTTACGTTTACTCTCGTGTTAAAAATCTGAATTCTTCTAGAGTTCCTGATCTTCTGGGTCTCTCTCTCACGCACTACCATCGTTATCGGAAAGTCT
+
888:5:8:<<;?;BCCBCCCBCC;:6;;;<5505?@<5<C<B?CBBBC>B:AA;<@;C<CCCC:;79==>>C=AA>::;:;*4=39999)44:<055<555.555<<A:>>@996<<9999?@;@A999>>B=B>CA;>@:;9:9=9599AAB?@?@CC@CC@C>ABBBBBBCB>@;;;;.;=A<;;;;;*;A;;;,;@>=@9599;.5555$5555;6949;.555999<5:.444549794//)//////<?==>9///;::<8666<=8<===8<<4:870
@ATNG8:01347:06363
GATGGTAGTATATCGCGTCGCTATCCAGAAGATCAGGAACTCTAGAAGAATTCAGATTTTTAACACGAGAGTAAACGTAAAAAGAAGGTTTTACAAGACTCACGTTAACAATATTGCAGCAGTACGCACACAATCGAAGCGCAGTAAGGATGGCTAGTGTAACTAGCAAGAATACCACGAAAGCAAGAAAAAGAAGTACGCTATTAACTATTAACGTACCTGTCTCTTCCGAAACGAATGAGTACGAGAGAGCACACGTGTCTACCATCGTTATCGGAAAGTCT
+
@ABB@DDCABBBCDCCCBBBBDCCC:>CC>@>>>9905:?=CCDDC@CC@DADCBA@@@@0@@DEBBBCCBCDC<A=<:;;;);C>A?CCC;CBF@FCAABCCA@=@?@FGEDC@BBBBBBDCBCBCBBBCC?CCBB@BCBCCAAA@D@C;;;;BBBCCCD?AACBBB?BC?BBB>AAABB=>>=8?@?@@.>@<@@AA???@A<A<A@@A<@<@@BDD?BBCCBBB?B?BBB>BBC@BBBBBAA@>>>>>>ABBBBBBBBB@?????>=A>BAAC@DE>CE?@
@ATNG8:01365:06391
GATGGTAGACATATCGTACTCTCTGTACTCATTCGTTTCGGAAGAGACAGGTACGTTAATAGTTAATAGCGTACTTCTTTTTCTTGCTTTCGTGGTATTCTTGCTAGTTACACTAGCCATCCTTACTGCGCTTCGATTGTGTGCGTACTGCTGCAATATTGTTAACGTGAGTCTTGTAAAACCTTCTTTTTACGTTTACTCTCGTGTTAAAAATCTGAATTCTTCTAGAGTTCCTGATCTTCTGGGCTGCGCTGATATGCGCTACCATCGTTATCGGAAAGTCT
+
955D9<ADDBBBCBBBBBEGDCCCCDECCBA@<@BBC?DEAD@CBBCCCC?BCBBB?B?BBDB?B?BCBBBB==B7B@<<<+88488A=5>@??>?AC?BB?A@@A@@=@BBBB?AA=B@@:=:>AA;;;>><@>>><@???AA>>>@A@A:;:;5:;;:?>1838???@@@@>7<8888(89@:;;;;;+:;>>>7?>>======><?EDD/A>>>A<A>>>:>AAAAAA=A=AA??>B<====69///@=::>???;;;>>>?;>???>7;;>?;>>9>B@A
@ATNG8:01374:06372
GATGGTAGCGCACACATAGATACAGTACTCATTCGTTTCGGAAGTGACAGGTACGTTAATAGTTAATAGCGTACTTCTTTTTCTTGCTTTCGTGGTATTCTTGCTAGTTACACTAGCCATCCTTACTGCGCTTCGATTGTGTGCGTACTGCTGCAATATTGTTAACGTGAGTCTTGTAAAACCTTCTTTTTACGTTTACTCTCGTGTTAAAAATCTGAATTCTTCTAGAGTTCCTGATCTTCTGGGTCTCTCTCTCACGCACTACCATCGTTATCGGAAAGTCT
+
844<8<DCBBCCABBCCCFDCCBBCCCCCCCC@CBBC<AA?B>BBCCCCC@CCCBB?B?CBBC?C@CDCCCAA@C>;;;;;*;;5;AAC=BBCC@CCEAEEABAABBC@CCCCCBCDAC@@>@?CBCCCCCC@CCCC@CCCCEFCCCBBBFEBAA?ABB>BB@B@BFBCBBBCC?CCCDD;B?B;;;;;;*:AAAD;;;CCDCDBBB5;;;;*;BABB?B?BB@BCDCCBC@C@CCCCAA?@BBB>CBABEBBBCCCB;;;@@@A?ABBCB@BCBB=@@;@AAA
@ATNG8:01379:05770
GATGGTAGCTCGCTGATGATATCTCCAGAAGATCAGGAACTCTAGAAGAATTCAGATTTTTAACACGAGAGTAAACGTAAAAAGAAGGTTTTACAAGACTCACGTTAACAATATTGCAGCAGTACGCACACAATCGAAGCGCAGTAAGGATGGCTAGTGTAACTAGCAAGAATACCACGAAAGCAAGAAAAAGAAGTACGCTATTAACTATTAACGTACCTGTCTCTTCCGAAACGAATGAGTACTATAGACTATCTGAGACTACCATCGTTATCGGAAAGTCT
+
@@?C9;;>>=====>CDBCBCCFDD@BBB@CCCC@A?B?CCCGCDC?BC?C?BCCCBBBB2A=???BBCBBBBC>87;CCCC5AA>A9>@>0>?@=@BBBBBCCC@CAED@BBB@CCCCCCCCGHHHBAACB=BC;;7;AAAB@;:8;@A;;:;BAAABBB?BCDBBB?CC?BB?589?CA9?8929:::9(9>9?AAABAA881815787-7069??>;>>@@=>=30+0;;3;00+0:::@AAABBBBC@??BAAABBBBBBC@CCBBC?CCDC?CF=BAA?
@ATNG8:01381:05786
GATGGTAGAGAGACTGTAGCGCACCCAGAAGATCAGGAACTCTAGAAGAATTCAGATTTTTAACACGAGAGTAACGTAAAAAGAAGGTTTTACAAGACTCACGTTAACAATATTGCAGCAGTACGCACACAATCGAAGCGCAGTAAGGATGGCTAGTGTAACTAGCAAGAATACCACTAAAGCAAGAAAAAAGAAGTACGCTATTAACTATTAACGTACCTGTCTCTTCCGAAACGAATGAGTACTATGTAGAGCTCTATACTACCATCGTTATCGGAATGTCT
+
@??A:B@@@@?@@@@@BBBCCCICC>BCC@CCBB;:5;5<AA@@?B>;:8:?ADCBBCCC3C999BBA@@@00+/8/////$4<:;7<<<0<BC?CDAAA@@00-0:<<8=;=8=9999BCBBCCBAACDC@BBBC>A@CCBBBC@DAD;;:;BBAACAA?AABDCC?BB?A>>=@00/:36994-/0/00%0;6/0/:;<?>=<>9>>??9@;=:@5949>===99298788-8?=:==><>>>@AAAAAA???>:;AA>;;8818:<8818:<@1818;898
@ATNG8:01381:05800
GATGGTAGTATATCGCGTCGCTATCCAGAAGATCAGGAACTCTAGAAGAATTCAGATTTTTAACACGAGAGTAAACGTAAAAAGAAGGTTTTACAAGACTCACGTTAACAATATTGCAGCAGTACGCACACAATCGAAGCGCAGTAAGGATGGCTAGTGTAACTAGCAAGAATACCACGAAAGCAAGAAAAAGGAGTACGCTATTAACTATTAACGTACCTGTCTCTTCCGAAACGAATGAGTACTGTATCTATGTGTGCGCTACCATCGTTATCGGAAAGTCT
+
445<7<@@@@:65>BB;;9955<9:26@A>BCCBBB@B@CCCDCCC@CC@C@DCDBBBBB2B@DCCCDCCCBBC>B???BBB1BC@C@BCC;CCC@CBBCCCC99;;ACC@BCC?BBCCCFCEBAAACDCBA>AEBB@BBCA@A@A>B@CCB?BCDCCACC?BAAACB?BB?A@@;??@@@9@@?;==<<<,==AA???CC@??<><>ACC:=:>CCCC@CCBBBBB?A>ADE>C??=?BBECCCBBBBAAABAAA>=;;000;8/55955-522:5;;1999>
@ATNG8:01382:05763
GATGGTAGCTCTGCTCTGACTCTCGTACTCATTCGTTTCGGAAGAGACAGGTACGTTAATAGTTAATAGCGTACTTCTTTTTCTTGCTTTCGTGGTATTCTTGCTAGTTACACTAGCCATCCTTACTGCGCTTCGATTGTGTGCGTACTGCTGCAATATTGTTAACGTGAGTCTTGTAAAACCTTCTTTTTACGTTTACTCTCGTGTTAAAAATCTGAATTCTTCTAGAGTTCCTGATCTTCTGGATACACTCATGTGCACCTACCATCGTTATCGGAAATGTCT
+
<A@C?C@@A:69BBCBBBCBBCCCCCEBBBCB?BDDD=BC@D?BCCBCCC@CCCCC@D@CCBC@BACCCCDCBA@=>>@>@0>B?CCCH?DBAA9;;C?BC?ABBCEHAGCCCBBCB@BBE@B@BE@A@BBC@C:;;?CBCBCA@@CCCBBBBCC?B;;;;F@D@CCCCCBBBB?BBBBB9B@C?CCCCC5CCCCC>CCCCCCCBBBADDCC5BBBCC@CABB@CBACA;;7;@BBCBBA>@?A5;<;;9=>>>9459:::054<.44444.4:;;5;;(-----
@ATNG8:01389:05766
GATGGTAGTATCTGCACACTCTGTCCAGAAGATCAGGAACTCTAGAAGAATTCAGATTTTTAACACGAGAGTAAACGTAAAAAGAAGGTTTTACAAGACTCACGTTAACAATATTGCAGCAGTACGCACACAATCGAAGCGCAGTAAGGATGGCTAGTGTAACTAGCATGAATACCACGAAAGACAAGAAAAAGAAGTACGCTATTAACTATTAACGTACCTGTCTCTTCCGAAACGAATGAGTACACACTCTCATATGACACTACCATCGTTATCGGAAAGTCT
+
@::D;D>CCCAABCCCB@@CDEDCC@CAA>BCCDCB?B?BBCBBBC?CC@C@AA@@@CCC2A?AACABBDCA?>6<=:;;;;*;C>C=@@@9@CC@EBBCCCD:99;@CD@CBB@CCCBBBBCDCCCCCDBB>AC@@>AA@@BB??<AAGBB?BCCCCCA@@CCCBBBA@B=@@@7<<<==29944.44444$4:5:?;@@?0//5;2////)/3999;;:===><;@9?;@@@=@AA=ACBCCCCCBCBBABBBBBBCBACCDBB>ACBCC@BBBC?CC<B???
@ATNG8:01393:05793
GATGGTAGTGTCATATGAGAGTGTGTACTCATTCGTTTCGGAAGAGACAGGTACGTTAATAGTTAAATAGCGATAACTTCTTTTTCTTTGCTTTCGTGGTATTCTTGCTAGTTACACTAGCCATCCTTACTGCGCTTCGATTGTGTGCGTACTGCTGCAATATTGTTAACGTGAGTCTTGTAAAACCTTCTTTTTACGTTTACTCTCGTGTTAAAAATCTGAATTCTTCTAGAGTTCCTGATCTTCTGGGTGTATCAGCGAGTATCTACCATCGTTATCGGAAAGTCT
+
68//+/8:>C>@==;;>>;6665999655<<:5:444(4;395;:;;<;;6;<;99.5.555:.55)555/////49:6;;==;*/55/579;3/--8(--7399)455::@9?==<:555.555.69==;<;;=>:?;<<9599;95559;556;;<<8<=>9::,0)0//094@@?:?::;;-;4:2:@@@@,?:9;:.0000//::;>:@EAE+666;?7;7;?6;;;>>;;7;4:9:?;=75/<<*0/=://////9<<:==://)/////)///6:>>6?;99
@ATNG8:01395:05765
GATGGTAGACATATCGTACTCTCTGTACTCATTCGTTTCGGAAGAGACAGGTACGTTAATAGTTAATAGCGTACTTCTTTTTCTTGCTTTCGTGGTGTTCTTGCTAGTTACACTAGCCATCCTTACTGCGCTTCGATTGTGTGCGTACTGCTGCAATATTGTTAACGTGAGTCTTGTAAAACCTTCTTTTTACGTTTACTCTCGTGTTAAAAATCTGAATTCTTCTAGAGTTCCTGATCTTCTGGGTGCGCTACAGTCTCTCTACCATCGTTATCGGAAAGTCT
+
959@9BCCCBBBDCBBBCCDCCCBCCCCCCCC@CBBB=BC@C@BBCCCAA?BCC@@<A?A@AB?B?BCCCCCC=A;>;;7;';@5ACCC;AABA?B??>?@9???B@A>BCBBB@??9>?A;?<AA???>@A=B@??:>=@@>>>@@???@@A??<>=><AA<A;AAAA@@@@@;???BD;F;>:88888(8>777)//7///=<;=18787(5;=<>;><@@=AAAA@==6;6;?>>==:::==6///:==@@@@@@@@@@;==7@///=5;;;=7AD;DA<6
@ATNG8:01396:05806
GATGGTAGCTCGCTGATGATATCTCCAGAAGATCAGGAACTCTAGAAGAATTCAGATTTTTAACACGAGAGTAAACGTAAAAAGAAGGTTTTACAAGACTCGCGTTTAACAATATTGCAGCAGTACGCACACAATCGAAGCGCAGTAAGGATGGCTAGTGTAACTAGCAAGAATACCACGAAAGCAAGAAAAAGAAGTACGCTATTAACTATTAACGTACCTGTCTCTTCCGAAACGAATGAGTACACATCGTCGTGTCGTGCTACCATCGTTATCGGAAAGTCT
+
95A=:>BCDBAA?BCBBCBCC;;<C>BBB=AAAB;;5;5;;A@@BD?AA?B@CCBBCCCB3B=@?BBABB???A8=<<9999$9<5:.555&5=>=@BBC;;99::,:29:::>;7;=>>>==BBBBAAABCB@BCCC>AABC@@CC=@=@@@<@ABABBAA?ABBBCC?BC999A>BABBB:>?B?BBBCC3BD?C:::BCBBB@B=AABC<?<?AECB@CBAA@A@;?<@AA;@AA<??@BBCCBBBB???BB@?ABBCBBBBB?ABBBC?FBBB>A@:@???
@ATNG8:01403:05802
GATGGTAGTATCTGCACACTCTGTCCAGAAGATCAGGAACTCTAGAAGAATTCAGATTTTTAACACGAGAGTAAACGTAAAAAGAAGGTTTTACAAGACTCACGTTAACAATATTGCAGCAGTACGCACACAATCGAAGCGCAGTAAGGATGGCTAGTGTAACTAGCAAGAATACCACGAAAGCAAGAAATAGAAGTACGCTATTAACTATTAAACGTACCTGTCTCTTCCGAAACGAATGAGTACACACTCTCATATGACACTACCATCGTTATCGGAAAGTCT
+
AA;4.44449:44555559;>>?>?9=@@166A@@@;D:<@@A?@@;9:29=@???====,=;>>=;;0000//(/;94444$4;6;8==<0<9945A<BBB@:;2;4;?;@B?:==<<@A>>:9996>=<>59///)///////;7>5>00,/;::?;=B>AAAA@@=??;?BB;??A@B7=<?<?@@<@@?>8;=?><5<00*/)///7)//(4899:9==<>>554/6::919//)//893337888///66668;::<<:89288834.44::7;<5<BBB
@ATNG8:01407:05786
GATGGTAGTATATCGCGTCGCTATCCAGAAGATCAGGAACTCTAGAAGAATTCAGATTTTTAACACGAGAGTAAACGTAAAAAAGAAGGTTTTACAAGACTCACGTTAACAATATTGCAGCAGTACGCACACAATCGAAGCGCAGTAAGGATGGCTAGTGTAACTAGCAAGAATACCACGAAACAAGAAAAAGAAGTACGCTATTAACTATTAACGTACCTGTCTCTTCCGAAACGAATGAGTACATAGATATACGTATAGCTACCATCGTTATCGGAAAGTCT
+
556=<<=A:54445555;;=>><;945/-(-,****(,(,8;9:;;6;97@5;;;;:;::)488=??@@CBBBD;:8999999$9966@DF@9BCC@CAAABBB@@=@?AB?BBB?BBB@@@CDCBCCBBCBC>A;;;5;;;;CAAA@D?B;;6;AABBBCDHBBCBAA?BB?BBC=?@899,8=999::9(9@;???>BA?>?3816<==:>=?=BBC@CC@@?AA=A?BCE>CCC@???BDDCCABBBBBBBBB>@AACAABB;??@@B@BBBA<AD:A@??
@ATNG8:01408:05760
GATGGTAGTATCTGTCTACGAGAGCCAGAAGATCAGGAACTCTAGAAGAATTCAGATTTTTAAACACGAGAGTAAACGTAAAAAGAAGGTTTTACAAGACTCACGTTAACAATATTGCAGCAGTACGCACACAATCGAAGCGCAGTAAGTATGGCTATGTAACTAGCAAGAATACCACGAAAGCAAGAAAAAAGAAGTTACGCTATTAACTATTAACGTACCTGTCTCTTCCGAAACGAATGAGTACACATCGTCGTGTCGTGCTACCTTCGTTATCGGAAAGTCT
+
344:7;<:;;;;;<<<<><;;;B??7@AF@BBB@@@:?499<;;:;7<;7;737333333$33(3773339:::=6<;BAB>A+;@>@:C?@2AA@=999;;<9;;8<;9949A@5;?<;??>?<>?>;>@9:49@?A=BBCAAACC?AA;;9.4::956>:==B<<=8=<?8846;;78817774333377$77/77,773;;:>;?6:99626768;;>:C??;@@A?B?BBD>BBB>AABBBCCBB=>>??9999?A?9533993:9>88287<</78*77;;
@ATNG8:01409:05778
GATGGTAGTGTCATATGAGAGTGTGTACTCATTCGTTTCGGAAGAGACAGGTACGTTAATAGTTAATAGCGTACTTCTTTTTCTTGCTTTCGTGGTATTCTTGCTAGTTACACTAGCCATCCTTACTGCGCTTCGATTGTGTGCGTACTGCTGCAATATTGTTAACGTGAGTCTTGTAAAACCTTCTTTTTACGTTTACTCTCGTGTTAAAAATCTGAATTCTTCTAGAGTTCCTGATCTTCTGGTTTACTACACTGTACTCTACCATCGTTATCGGAAAGTCT
+
:::;7<BAAB@>B@@ABCCCCDB<99966<<><BABB=BC@C?CBCBABC@CCAAD@D?B@CC?F@BBB@<@<<@5=====,9A=@@AB;;;;?;@@D=@@<:;:BBBADBBBBCCC?B@C>B>BB@BABCC@CECD?AABBCCCCBCA@@BB;;6;;;5;A<@=ABAAA@@@A@CCDCC;DAE?@@@@@0@CDDD<CCDBBCCBBB4;;;;*;AA@B?B?CC?CCCBBBC@C@BBCBBB@CBD@CG>BBBBCIFCCCCDCBBBB@B@@@@@BBBB>BA;A;;;
@ATNG8:01409:05803
GATGGTAGGTGCCATGAGTGTATCCAGAAGATCAGGAACTCTAGAAGAATTCAGATTTTTAACACGAGAGTAAACGTAAAAAGAAGGTTTTACAAGACTCACGTTATCAATATTGCAGCAGTACGCACACAATCGAAGCGCAGTAAGGATGGCTAGTGTAACTAGCAAGAATACCACGATAGCAAGAAAAAGAAGTACGCTATTAACTATTAACGTACCTGTCTCTTCCGAAACGAATGAGTACCTCTCAGACGCTCGTCCTACCATCGTTATCGGAAAGTCT
+
A<<@>AAB?CBB?BBCBBBBCBBBACCD@CCCCBB@B>AADCCCD?BC?B?BDBAACCD2B?AAACDCBB???5=@::899(9@;B3:99*87>8>@@BBB?@@=@B=<8???<?BBBB??>BBCAAA;;:<>>AD?BBBBCA;:5;9=:?;?ACBBBBB?@@>>>@<??<?B=6::///88=@>BBBBB3BB>@@@AA@@?@2849A??3849@@@B?AB>@;;;>D<@@@9;???998?>??<?@@@AABA===AAAB:=>@=A;::A<AA@@<@@8>:::
@ATNG8:01410:05773
GATGGTAGTGCGTGAGAGAGAGACCCAGAAGATCAGGAATCTAGAAGAATTCAGATTTTTAACACGAGAGTAAACGTAAAAAGAAGGTTTTACAAGACTCACGTTAACAATATTGCAGCAGTACGCACACAATCGAAGCGCAGTAAGGATGGCTAGTGTAACTAGCAAGAATACCACGAAAGCAAGAAAAAGAAGTACGCTATTAACTATTAACGTACCTGTCTCTTCCGAAACGAATGAGTACTATAGACTATCTGAGACTACCATCGTTATCGGAAAGTCT
+
;55B:BBBBBBCCCCBBABCDDBCC?BAB@CBBBCG@C@BDDBBB?BB>B?BBBBDCCC2C?CCCBBBDCCBD;A?88888(9=9;?C>=/ABB?BAAABBB@@<A<@@<A886;@@@A@?>>@@@A99;C;==<?<?>?AAA:86;<@AC@BBB???CC7>>>A==;=C@CBB>@@<=<7=994:::::*8818AAA???AB<A<>?=A<A<@>=>>9>>>>9994:5;BB:ABB?AAAA::9AA>>@???>??A@@A=>>@A<??BBD<?@>>:>D;DA9:
@ATNG8:01416:05768
GATGGTAGGCACTGCGCACACATCCCAGAAGATCAGGAACTCTAGAAGAATTCAGATTTTTAACACGAGAGTAAACGTAAAAAGAAGGTTTTACAAGACTCACGTTAACAATATTGCAGCAGTACGCACACAATCGAAGCGCAGTAAGGATGGCTAGTGTAACTAGCAAGAATACCACGAAAGCAAGAAAAAAGAAGTACGCTATTAACTATTAACGTACCTGTCTCTTCCGAAACGAATGAGTACACATCGTCGTGTCGTGCTACCATCGTTATCGGAAAGTCT
+
9::;6;;>9<:54499445;>966?6==@855566<6<7666655>85626599944:99'938:<@<<A<<;;4<566>>>)6505499;0;<<166====>:;5;<@A?<<:<@>@<A:99CC<@95954.4;4905886///0+/3//4.4::4448823333:95//*//:4998::/33;6333333#386;;====76626388890738/00@=A<??BBA4=999=58;=:733:99=@7873889<<<:88::=4448==:::6:88848=3;444
@ATNG8:01419:05808
GATGGTAGTGATACAGATCAGACACCAGAAGATCAGGAACTCTAGAAGAATTCAGATTTTTAACACGAGAGTAAACGTAAAAAGAAGGTTTTACAAGACTCACGTTAACAATATTGCAGCAGTACGCACACAATCGAAGCTCAGTAAGGTTGGCTAGTGTAACTAGCAAGAATACCACGAAAGCAAGAAAAAGAAGTACGCTATTAACTATTAACGTACCTGTCTCTTCCGAAACGAATGAGTACGTGTGCGACGTGTCTCCTACCATCGTTATCGGAAAGTCT
+
A@AB@CCCCCC@@@CCDCCBBBCGF@A@B@DDFF@??@ADCCCCCC?BA?B?BCCCCCCB3B?BBBBBCCBBBB<AA?@@@A0AA?B?BBB;CCD@CCCCCEE999;@CCACCD@BBBBBBDDCCCDEIDB@=@BAA>BCCCCC@@=@?B6;:;BBBCCCC?CBBBDD?DC@CCC?CCCBB=???===<<?.?@=ABBBCBBBC@B?BBBB>A?BBCDC@CBBBBBB?B?AAA<ADC@BBBCCAAACB@?>?AAABBABBB<@>><>@AAD?BBBB?BB:B@@A
@ATNG8:01419:05809
GATGGTAGTATAGAGCTCTACATAGTACTCATTCGTTTCGGAAGAGACAGGTACGTTAATAGTTAATAGCGTACTTCTTTTTCTTGCTTTCGTGGTATTCTTGCTAGTTACACTAGCCATCCTTACTGCGCTTCGATTGTGTGCGTACTGCTGCAATATTGTTAACGTGAGTCTTGTAAAACCTTCTTTTTACGTTTACTCTCGTGTTAAAAATCTGAATTCTTCTAGAGTTCCTGATCTTCTGGTGAGATATGCATGATGCTACCATCGTTATCGGAAAGTCT
+
:55:7:CCCCCBCCB=BCCCACCCBEDDCCA@;@BBC=BB?B?BBBABCCAAAABB>B@BABB@B@BCCBBBCBB6AAACC1AA;@999)7@@A?BAC?BB?BBBBBB?CCCC@@>?:=<<5:5;=>>888@<@AAA:>==>>@A@ACCC@@ABB;;;;=??<?<?BBBAAAAA:=9989,8:C=BBCCB.<;?>>188==AAA=>>:9@@@,=///6065=C<??BC?>>:><AC=;;;:==A=;;<A@>>>A@@@@BB;;7:;69<///16;<;79;.99//
@ATNG8:01422:05798
GATGGTAGTATAGAGCTCTACATAGTACTCATTCGTTTCGGAAGAGACAGGTACGTTAATAGTTAATAGCGTACTTCTTTTTCCTGCTTTCGTGGTATTCTTGCTAGTTACACTAGCCATCCTTACTGCGCTTCGATTGTGTGCGTACTGCTGCAATATTGTTAACGTGAGTCTTGTAAAACCTTCTTTTTACGTTTACTCTCGTGTTAAAAATCTGAATTCTTCTAGAGTTCCTGTCTTCTGGCGCGTATGTATGTCGCCTACCATCGTTATCGGAAAGTCT
+
AAAB?BCBBCAABCCCBBBBDDEEBBBDDCBB?BDDC=BB?C?CCCBCBB?BCCBA=B?BBBC?C?CCCCCABBD@BBBBB3@<??BBB>BCCC?CBB@BB<A@ABCB>AABBCC>>9>??;A;AAAAAAAA;AA@>9@>A=<<AAAAAAA???A=A@?;?A<A;?AAAA??@@=?===<2<9=:>====,;=333(--3---;;:>8=<<<.9AABA;A<??<?A??===;>;??B??;?==8;;;=AA;;;@@@A@@@<A@?<?@A>>:>A>>;>B9@?=>
@ATNG8:01386:05813
GATGGTAGTATCTGCACACTCTGTCCAGAAGATCAGGAACTCTAGAAGAATTCAGATTTTTAACACGAGAGTAAACGTAAAAAGAAGGTTTTACAAGACTCACGTTAACAATATTGCAGCAGTACGCACACAATCGAAGCGCAGTAAGGATGGCTAGTGTAACTAGCAAGAATACCACGAAAGCAAGAAAAAGAAGTACGCTATTAACTATTAACGTACCTGTCTCTTCCGAAACGAATGAGTACTACTCTCAGAGACACACTACCATCGTTATCGGAAAGTCT
+
5:;C?BBCBBCCBBBBCBAAA@>AA=ABB>CCBBBC@C@CCCCBBB?CB?A?BAABDDDD3B?BABBBCCBAAA;??AAAAA1BC@C?BBC:BCC?BBCBBBB;:8;>BC@ECC?BBD@AADCBCCCDCBBC@CCBB@BBCCCBBB?C@CA@=@CB@@@CC@CCBCCC@BB@BBC>AAAAA9::99=<===.=A=A@BACBBB?7;7;ACE=@=@BDCB?BBCEECB?B?CCD>BAA?BCCCBBBCBBA@?BBDCBBBAAABFB?<?>==A?@A@@=AD588;;
@ATNG8:01386:05824
GATGGTAGACACGTGTGCTCTCTCGTACTCATTCGTTTCGGAAGAGACAGGTACGTTAATAGTTAATAGCGTACTTCTTTTTCTTGCTTTCGTGGTATTCTTGCTAGTTACACTAGCCATCCTTACTGCGCTTCGATTGTGTGCGTACTGCTGCAATATTGTTAACGTGAGTCTTGTAAAACCTTCTTTTTTACGTTTACTCTGTTAAAAATCTGAATTCTTCTGAGTTCCTGATCTTCTGGCTCTCGTAGACAGATACTACCATCGTTATCGGAAAGTCT
+
48:C@CABBB@@@;;;;==@??>>CBAA=CBB>CCCC>CC@C?B;99@@A=B@AA@<@=@@AB?C?BBBA@;=<<7=9999)993:33314>==:=<B8?A4343;;</44<<::;=7:775:5:A===>>><>BBB398?888=;;;>?@;;;B<===<A@=A=?>>=???==9=@@@@2=7=4778888%88558(//5./.636969(6667;6>;6515?;;?A6<6<<;;;;6;:;5;@@=::;==>=>>>>>AB==9;;;>=:=?>?:>=4=<;;
@ATNG8:01388:05810
GATGGTAGACATATCGTACTCTCTGTACTCATTCGTTTCGGAAGAGACAGGTACGTTAATAGTTAATAGCGCACTCTTTTTCTTGCTTTCGTGGTATTCTTGCTAGTTACACTAGCCATCCTTACTGCGCTTCGATTGTGTGCGTACTGCTGCAATATTGTTAACGTGAGTCTTGTAAAACCTTCTTTTTACGTTTACTCTCGTGTTAAAAATCTGAATTCTTCTAGAGTTCCTGATCTTCTGGTGTCTGATCTGTATCACTACCATCGTTATCGGAAAGTCT
+
?;;C@CCB?A@CCCBABCCCD;;<DDCCCCA@=@BBC>BB?B?BBBBBBC@CBCBC?B?BBBB?B>BBBBBBBBBBCCCC2CC@CBAA:@9:8?CCC?>?>?AACAB@BBAACCCC;>=A:@<=>=>>>>><AB>>:==>>>>>?>>>BB@@@@;@AA<@@<@<@AAAAA@;;7;??BF6B<>:>>>>>/=@///)/99///;;9;07676'299=>;B;>=5>ABB888:=<@@>>==:==A9==???@@BAAA???AAAA>>;>AA??;?A@@9<<5<:::
@ATNG8:01391:05855
GATGGTAGTATCTGTCTACGAGAGCCAGAAGATCAGGAACTCGTAGAAGAATTCAGATTTTTAACATCGAGAGTAAACGTAAAAAGAAGGTTTTACAAGACTCACGTTAACAATATTGCAGCAGTACGCACACAATCGAAGCGCAGTAAGGATGGCTAGTGTAACTAGCAAGAATACCACGAAAGCAAGAAAAAAGAAGTACGCTATTAACTATTAACGTACCTGTCTCTTCCGAAACGAATGAGTTCTGTATCTATGTGTGCGCTACCATCGTTATCGGAAAGTCT
+
:95;7;8:@;966=BCCHHCCBBCB@BIIADB@@@@<<6;<0////96:;6<8;?777<<<,<9@933:733:::=.3333333$33,3,333&37718;98888//(..3323.2,2655;@?>CBBBCCDFD@CABB@C@@@CC??<@=A;:6;@@AADDD@CBBDBB@??<?BB?BA???8<<;99999::%:>;>ABBBB@<:+/,/7<<)/,/=AA@ACCBBA@A<?<<=<6<??=AABCF@C?A@AABCCCBBCBABBCCBB?BBBBC?AB9:9:D<AA??
@ATNG8:01392:05856
GATGGTAGCACGAGTCACTCATATCCAGAAGATCAGGAACTCTAGAAGAATTCAGATTTTTAACACGAGAGTAAACGTAAAAAGAAGGTTTTACAAGACTCACGTTAACAATATTGCAGCAGTACGCACACAATCGAAGCGCAGTAAGGATGGCTAGTGTAACTAGCAAGAATACCACGAAAGCAAGAAAAAGAAGTACGCTATTAACTATTAACGTACCTGTCTCTTCCGAAACGAATGAGTACTGCGTCTCACTCTCGCCTACCATCGTTATCGGAAAGTCT
+
///:6:@AA@BB@ECBBBCDCBCBC?CBD@DCCC::9;800A00/=8?<:?<CBBBABBB2C@@@@EC@@@DCE@BBBBBBB5BB<@4:::*99<<>AABBB@>>9@;?@<@BE@CBC@@@BB;<:AACCCC?BB@@<@A@@@B@?9@>B;;7;B@?@B9;7;AA@@A=BB?BCB?BA>==3;;;078ACC3BB?CBBB@??BB>=:=@??:><>>CBI@CBCCCBC?B@CDD<A;:8:DBBBCD?@@BCBBBB@??BBCC?BAB?BDBBB@CBBB?BB=B:;;
@ATNG8:01400:05812
GATGGTAGTGTAGTGCGCGTCGTCCGAAGATCAGGAACTCTAGAAGAATTCAGATTTTTAACACGAGAGTAAACTGTAAAAAGAAGGTTTTACAAGAACTCACTGTTAACAATATTGCAGCAGTACGCACACAATCGAAGCGCAGTAAGGATGGCTAGTGTAACTAGCAAGAATACCACGAAAGCAAGAAAAGAAGTACGACTATTAACTATTAACGTACCTGTCTCTTCCGAAACGAATGAGTACACACTCTCATATGACACTACCATCGTTATCGGAAAGTCT
+
444<5:@B::6>B?@;<BBBBB@@7@B=A@A@;;9>8AA@@@@@<@@;@7::<@<=>>+>7;;>666>><<<14338:>>>0=989.444&44:544.4:9:;9990404;699>8=877??:<88;<A477@<AA9:4:@>??@::3939AB?BBBK:99B@B@==;;8;B=;;939=9==5<<=99999*33-3<<;>>>?==6;6;>@?;?<?999>298978789=5777)7==<900>/0/9777<<<<<<?>>==888:=6=?BAB<@@AB?BA<@@99
@ATNG8:01378:05896
GATGGTAGTGATACAGATCAGACACCAGAAGATCAGGAACTCTAGAAGAATTCAGATTTTTAACACGAGAGTAAACGTAAAAAGAAGGTTTTACAAGACTCACGTTAACAATATTGCAGCAGTACGCACACAATCGAAGCGCAGTAAGGATGGCTAGTGTAACTAGCAAGAATACCACGAAAGCAGGAAAAAGAAGTACGCTATTAACTATTAACGTACCTGTCTCTTCCGAAACGAATGAGTACGATGAGATCTCTGTGCTACCATCGTTATCGGAAAGTCT
+
BC@?>@ABBBBCBBBCDCCCCDCCC@CCC@BBBB@A;@7?@AAAAA?BA>B>ABBAABBB+B9BBBBBA?@=?<3<<;;:99$9:5:8>::/>BC@BBBCCAA00,0;@@;A0;69?=>>??BCCCCCDBBBADFBB?BBBCEBBA?CAD@@?ABBBCBCB@CCABAB?AA>AAC9:0@@@7;000*0000(0>;?????BBBD>?=?BAA;?<>>BDD@CBBBCBB=@>?AB=BBB@CCBBBBBABBB??@EE???BAACDCD?BBBBA>ACCC?CC>C>>>
@ATNG8:01382:05863
GATGGTAGACATATCGTACTCTCTGTACTCATTCGTTTCGGAAGAGACAGGTACGTTAATAGTTAATAGCGTACTTCTTTTTCTTGCTTTCGTGGTATTCTTGCTAGTTACACTAGCCATCCTTACTGCGCTTCGATTGTGTGCGTACTGCTGCAATATTGTTAACGTGAGTCTTGTAAAACCTTCTTTTTACGTTTACTCTCGTGTTAAAAATCTGAATTCTTCTAGAGTTCCTGATCTTCTGGGCTGCGCTGATATGCGCTACCATCGTTATCGGAAAGTCT
+
955B:B?@ABBBCFBCCCBBBFHFHCCBCCAA?ACCD>BB?B@CCBBBA?;=?>00006??;?<?<?BBBA??<?78:;;;+;?8<99:(7<<=8>BA>AA7::9BBB?BAAABB@>:@@A<A<AAA?>?@@;?>>>688?=<<<==:9:A>>>>:>>>=BA3858>>BA@@>>7;;ACC5A=A;??AAA/<<8981999///989@<BDDD/A;;;B=B;;;7;??@====D=B?@@@@8966606///;;66;AA>===>;;;:=@@BB===<>5;;1;?==
@ATNG8:01397:05865
GTGGTAGCTCTGCTCTGACTCTCGTACTCATTCGTTTCGGAAGAGACAGGTACGTTAATAGTTAATAGCGTACTTCTTTTTCTTGCTTTCGTGGTATTCTTGCTAGTTACACTAGCCATCCTTACTGCGCTTCGATTGTGTGCGTACTGCTGCAATATTGTTAACGTGAGTCTTGTAAAACCTTCTTTTTACGTCTACTCTCGTGTTAAAAATCTGAATTCTTCTAGAGTTCCTGATCTTCTGGATATGAGTGACTCGTGCTACCATCGTTTATCGGAAAGTCT
+
///)/8>@B>AA@?@9;6;;;ACCAABBA@B?::6C8BB@C@@AAAADDABBBCC>B>@@A@=@;B;559;9==455555$5:5::;;3;=;;166>8=C>BBCCEKEBBBCCBBB@CCC@C@CCDBBBBB@ECCC@CCCBBCFDCEEBBBB;;5;<;5;A=@=A;;:BCCCE=<=C@D19497;?@@@0>>@>?BA;@AEC>>=@29999'9??@A@C@AB>AAA@;;;5:4994::;7;@C169@@@@AA>>????BBBBED@B;::::-88<=7=B<A898
@ATNG8:01399:05884
GATGGTAGCGAGCGAGTGTGTATACCAGAAGATCAGGAACTCTAGAAGAATTCAGATTTTTAACACGAGAGTAAACGTAAAAAGAAGGTTTTACAAGACTCACGTTAACAATATTGCAGCAGTACGCACACAATCGAAGCGCAGTAAGGATGGCTAGTGTAACTAGCAAGAATACCACGAAAGCAAGAAAAAAGAAGTACGCTATTAACTATTAACGTACCTGTCTCTTCCGAAACGAATGAGTACGAGAGTCAGAGCAGACACCATCGTTATCGGAAAGTCT
+
:9:@7?CCCCC::;C@AAHCCBABBBCCC@CGCCBB@B@CBCECBB?DC=?=@CDDCDCC1C?CCECCGCC;997;B@AABB2@C<@5;;;*;CC@CCCICBC999;@CCACCD@DBBCBCAABDDDBBBDD@DCBB?BB@@@A::6;;A;;7;CBCCBBB@CCBCBA?@@<@AA6::???9?@@;::::::%:@;A:9:CBBBB>A>ABBB@B?AABDF?AB::;AA<@?@BG>DCD?BBBDBBBBBBAAABDCBBACCCCCC?AAACD@BBBC?BB=A@@@
@ATNG8:01404:05874
GATGGAGTATATCGCGTCGCTATCCAGAAGATCAGGAACTCTAGAAGAATTCAGATTTTTAACACTAGAGTAAACGTAAAAAGAAGGTTTTACAAGACTCACGTTAACAATATTGCAGCAGTACGCACACAATCGAAGCGCAGTAAGGATGGCTAGTGTAACTAGCAAGAATACCACGAAAGCAAGAAAAAAGAAGTACGCTATTAACTATTAACGTACCTGTCTCTTCCGAAACGAATGAGTACGTGTGACGTACGTGAGCTACCATCGTTATCGGAAAGTCT
+
A@AC@DDCB@@ACCBCCCBBBCCC@CBD@BBBCBB?B?BBCCBBC?CC@D?BBCCCDCD2C@CCAABBBBAAB=BBBCCCC5CC?B@DFE;CBB@BBBBAAB::4;=@?<@BB?BBBBCCCCCCDCCCCBB?BBAA<A@BCDAAA>B@CBB?BDCCCDBC@AAAAAA@CC@AAA599999,989299:9:9%9><>979BBBB?;?=?;??3838ACBB?BDCBBBA=?=?BB>BBB?@?@BBCCCBBBBBBBBCCDBBBBCB??>?BBDC?DDBB?BA<A???
@ATNG8:01408:05876
GATGGTAGTATAGAGCTCTACATAGTACTCATTCGTTTCGGAAGAGACAGGTACGTTAATAGTTAATAGCGTACTTCTTTTTCTTGCTTTCGTGGTATTCTTGCTAGTTACACTAGCCATCCTTACTGCGCTTCGATTGTGTGCGTACTGCTGCAATATTGTTAACGTGAGTCTTGTAAAACCTTCTTTTTACGTTTACTCTCGTGTTAAAAATCTGAATTCTTCTAGAGTTCCTGATCTTCTGGGCTGCGCTGATATGCGCTACCATCGTTATCGGAAAGTCTATACCGACTGCCCATAGA
+
944405<ABBBBBBC=ABBCABBBBB;:9BBB=BBBA:AA6;7;@ABBBA?ABA@?<?<@@AA?B?AAACCDDCC@BBA@@2:<4?898*39994:<:6@D>???A:94:AABBB@@:==B=D<@@@>>868=B:;;<>>>A@A??>>>=>====8888;@@6;7;==?@?BCB:<9999-:<B<>>BBB/?@@AA8>=:8552=66.5>==.>:;:>:>;>?<?@A>>>@=B<@@AA??;<<<>6>///<<<<>>>>777;///9::77;<@BCC188-8::;>>>=::75/329'-----
@ATNG8:01411:05861
GATTAGACATATCGTACTCTCTGTACTCATTCGTTTCGGAAGAGACAGGTACGTTAATAGTTAATAGCGTACTTCTTTTTCTTGCTTTCGTGGTATTCTTGCTAGTTACACTAGCCATCCTTACTGCGCTTCGATTGTGTGCGTACTGCTGCAATATTGTTAACGTGAGTCTTGTAAAACCTTCTTTTTACGTTTACTCTCGTGTTAAAAATCTGAATTCTTCTAGAGTTCCTGATCTTCTGGGTCTACGCTCGTCGCGCTACCATCGTTATCGGAAAGTCT
+
349;@CCBCBDAABCBBBB;;;BB999@;;7;CDE>@A>A=@@>A>>>7@<>??;?9?A??9?598;??@@?A;AA@AA2@><=733,3::=68=B<AA59:9<8917;=;@B?B7;;B<A<ABC>>;:;;>AAB<:;;A???@@@@@@@=<<8===:>C=D>AA>>>?C;;7:>DDD5D=B;;;;;;*:@:::16/////9;;@=ACDC/@==><4<6==9=>?>@@@:>:>>@D@@7;;BB:=>=>;;;??==;;;??@@A<??@??:>>>><>G;E?>>
@ATNG8:01412:05876
GATGGTAGCTCACGTACGTCACACGTACTCATTCGTTTCGGAAGAGACAGGTACGTTAATAGTTAATAGCGTACTTCTTTTTTCTTGCTTTCGTGGTATTTCTTGCTAGTTACACTAGCCATCCTTACTGCGCTTCGATTGTGTGCGTACTGCTGCAATATTGTTAACGTGAGTCTTGTAAAACCTTCTTTTTTACGTTTACTCTCGTGTTTAAAAATCTGAATTCTCTAGAGTTCCTGATCTTCTGGAGATACACATGATACTCTACCATCGTTATCGGAAAGTCT
+
BBBBADDCBBBAA?BC@@AIBBBCCCCCCCBB>BCCD?CEAC@CCBCCCC?CCDBB?B@CBBB?C?BACCCCCCC?CBBBAA(@@=@BBB>BCCB:=888/9>;>@?A?A=BBBBCCAA?AAC?A?AC?AA?AA=A>?>9>>?<<<@@@@AAA??>?;???<AA<A;?????ACCD;??@@@5@:=:=@@@A@(@B88718;;///=99<=4====/>==>K<@<;;;?CF>===B7;;BB>><>@A<???>>>@@@@@@>>@??A==9>>>>A=@@==;AC9A888
@ATNG8:01413:05868
GATGGTAGCACGACACGACGATGTGTACTCATTCGTTTCGGAAGAGACAGGTACGTTAATAGTTAATAGCGTACTTCTTTTTCTTGCTTTCGTGGTATTCTTGCTAGTTACACTAGCCATCCTTACTGCGCTTCGATTGTGTGCGTACTGCTGCAATATTGTTAACGTGAGTCTTGTAAAACCTTCTTTTTACGTTTACTCTCGTGTTAAAAATCTGAATTCTTCTAGAGTTCCTGATCTTCTGGGTGTATCAGCGAGTATCTACCATCGTTATCGGAAAGTCT
+
444:7<CCBCCA<BBBCBA966=BABBBDCBB@BDCD>CC@CBCBBCCCC@BBC@@<@@BABD@B@BDCCCCB@A>AB==B+A@;?99:(7=?;9@?A=??=?AABBB?B@@?CCBB?BBB?B?>@:::???<A???<??@>>>@?@??????=<8:::;@B<?<?@@AAAA@A<@@@AA6A=A=AACCD/AA888)8::;==??==9=?>=.>>><B;C=;;7;??@???<A<AAAAAA:::>=6///;999;@::;@?>>>??<?@???=AB??;?D:B@=<
@ATNG8:01418:05863
GATGGTAGGAGACACGTCGCACACGTACTCATTCGTTTCGGAAGAGACAGGTACGTTAATAGTTAATAGCGTACTTCTTTTTCTTGCTTTCGTGGTATTCTTGCTAGTTACACTAGCCATCCTTACTGCGCTTCGATTGTGTGCGTACTGCTGCAATATTGTCAACGTGAGTCTTGTAAAACCTTCTTTTTACGTTTAACTCTCGTGTTAAAAATCTGAATTCTTCTAGAGTTCCTGATCTTCTGGGCAGACTCTCACACGCCTACCATCGTTATCGGAAGTCT
+
///8488B9@?@@@<<;<:::>:@?@>@@BA@=AACA;@D=B>BBBAD@@=@BAAD7;6;@AA?D?@@@DABAAA@CCCCC2B@;@???8>BAA=A??;??<=>?AAA?B???BBBA?CBB?><=<:///7:9==>><???CAA??@?>><<=<=;:;;<==;;6;>?@AA@@@:<8888(88>:@;@>@,99<<<*/*/<///;A8918==<.?>>=<8<:>>8==?;;:@5;5;===>=<==@@6=///;=<<@@@@>==;>;;6;===@=<666,/*/9::
@ATNG8:01419:05864
GATGGTAGGCACTGCGCACACATCCCAGAAGATCAGGAACTCTAGAAGAATTCAGATTTTTAACACGAGAGTAAACGTAAAAAGAAGGTTTTACAAGACTCACGTTAACAATATTGCAGCAGTACGCACACAATCGAAGCGCAGTAAGGATGGCTAGTGTAACTAGCAAGAATACCACGAAAGCAAGAAAAAAGAAGTACGCTATTAACTATTAACGTACCTGTCTCTTCGAAACGAATGAGTACGTGTGACGTACGTGAGCTACCATCGTTATCGGAAAGTCT
+
<66>:>KD@C@A@DCCCCBBBCEDD=BAC@CCCD@@;@?BBCCCCC@BC@CABAA:<;<<*;=BBCCCDCCCCC9@@;;;;;*;C>C=ABA9ADD@CCCBBBDBB?B?BB@BBC@BBACCCCC@@@DDCCBB?BAAA?CCCB@??@9@=@@A>BBBCBBBC?CCCCCC?BB?999799AAC=?<=;999999%9?<AA@AB>@@@<@<AAAB7;7;?BBB@CBBBBCC?B@@@:?BB?BBBBBBBAAABBBCCCCBBB??@BBAB?BBBBD?CC997:A;@???
@ATNG8:01422:05902
GATGGTAGGCGTGTGAGAGTCTGCCCAGAAGATCAGGAACTCTAGAAGAATTCAGATTTTTTAACACGAGAGTAAACGTAAAAAGAAGGTTTTACAAGACTCACGTTAACAATATTGCAGCAGTACGCACACAATCGAAGCGCAGTAAGGATGGCTAGTGTAACTAGCAAGAATACCACGAAAAGCAAGAAAAAGAAGTACGACTATTTAACTATTAAACGTACCTGTCTCTTCCGAAACGAATGAGTACGATGAGATCTCGTGTGCTACCATCGTTATCGGAAAGTCT
+
9::C9CCC@@@?@665BCAAAA;;5)4<>=CBBCC@?@7;;:>==>:>@<A<ADA@@@@@@%<5;@B?@ABBABC>DCBBBA@/?<182999(83949888=:8==>B>>?:@8818;;::>>>AAAB@@@@@<>>=A<>:;;>>=>5:6;=B?BBBBBB>>;>>>?BB@CC>ABA=@A:999(99927A>?@3BB?>98>====>>>7>:<<88188)8>>>><???>?>>:>:?>@7=9939=>@00/??@@BCCBB>>==?;;;>>@:>>CBB?BBAB?CD<====
@ATNG8:01378:05947
GATGGTAGGACGAGCGTCTGAGAGGTACTCATTCGTTTCGGAAGAGACAGGTACGTTAATAGTTAATAGCGTACTTCTTTTTCTTCTTTCGTGGTATTCTTGCTAGTTACACTAGCCATCCTTACTGCGCTTCGATTGTGTGCTTACTGCTGCAATATTGTTAACGTGAGTCTTGTAAAACCTTCTTTTTACGTTTACTCTCGTGTTAAAATTCTGAATTCTTCTAGAGTTCCTGATCTTCTGGTGTCTGATCTGTATCACTACCATCGTTATCGGAAAGTCT
+
;55C@CCD?BBBBBAA@@ABBBBB@BBBBB@A=ABBB>BD@C@CCCBBBC?CCCBFBDABBBC@C@CCCCCCCCC@CBCCC2@@<;;;6;DBC@BCC?CC>;;:AAB?BBBCCBBB?DCC?B>BBBBBBBB?BBAA=ABBCBBC@CCCBCCBBB@DDDACC@C@CCCICCCBA>AFFFD:C@B=;;;;;*;CBBB>BBDCDCFCBB5:::-;5;BBB=@=@A?BBCBBBB?B@BBBCCC?CAC@CCBBBBBBBBBCCCCBBBBD>A@BBC@BBBB@BA<AA>>
@ATNG8:01385:05925
GATGGTAGTATCTGCACATCTGTCCAGAAGATCAGGAACTCTATAAGAATTCAGATTTTTAACACGAGAGTAAACGTAAAAAGAAGGTTTTACAAGACTCACGTTAACAATATTGCAGCAGTACGCACACAATCGAAGCGCAGTAAGGATGGCTAGTGTAACTAGCAAGAATACCACGAAAGCAAGAAAAAAGAAGTACGCTATTAACTATTAACGTACCTGTCTCTTCCGAAACGAATGAGTACACATCGTCGTGTCGTGCTACCATCGTTATCGGAAAGTCT
+
:59C:CBBCCBBBBBCBCBBBBCCBFCC?CBBB?@=@?BBBBCCDADD@C@DCDBBBBC5B@DCCBCCCCBBA<@?=????0>A=A4;;;6;AC?CCCCCCCBA=A?@@?@CE@CBBBCBBCDFFCBBBCC?BBBC@AAACCDAA>B@D::;:BBCCCCC?CCCAA@?BB@?>><>>?@@9???;9:999:%9A<A9:9BBCBB?@<?>>=5:5:@BAB?ABAA@@?4:8:CC=C@@=@A???BBBBBBCCAAABCCCBAAABBF@BBAAB?CCAA>AD>BBAA
@ATNG8:01388:05957
GATGGTAGCACGACACGACGATGTGTACTCATTCGTTTCGGAAGAGACAGGTACGTTAATAGTTAATAGCGTACTTCTTTTTCTTGCTTTCGTGGTATTCTTGCTAGTTACACTAGCCATCCTTACTGCGCTTCGATTGTGTGCGTACTGCTGCAATATTGTTAACGTGAGTCTTGTAAAACCTTCTTTTTACGTTTTACTCTCGTGTTAAAAAATCTGAATTCTTCTAGAGTTCCTGATCTTCTGGGTGTATCAGCGAGTATCTACCATCGTTATCGGAAAGTCT
+
444:7<BBBCA?;@A@ABA966ADBBCBCCBB@BGII>CC@C>BBBBBCC@CCCCC?C@CCBB?B?B@@@BBB?@=;===?+BB@BBAC<A:9:=@@@=??<?CAABB?BAAABB??=?BC?B?>@?;;:<<:>>@A<@ABB??>=>AC@?>>>?8688;>>>D=>>>@@@@@@6<::::/:08088787(8<8889(89:;>BB??=38;::9%9;==A<A<>><>EAA===<A<AAA@@>:>===7555@A>>;>;@>;>AAAAA<?<==>:>A@@;>>4<<:9
@ATNG8:01400:05938
GATGGTAGTGTGTCTCTGAGAGTAGTACTCATTCGTTTCGGAAGAGACAGGTACGTTAATAGTTAATAGCGTACTTCTTTTTCTTGCTTTCGTGGTATTCTTGCTAGTTACACTAGCCATCCTTACTGCGCTTCGATTGTGTGCGTACTGCTGCAATATTGTTAACGTGAGTCTTGTAAAACCTTCTTTTTACGTTTACTCTCGTGTTAAAAATCTGAATTCTTCTAGAGTTCCTGATCTTCTGGAGATATCATTAGCGAGCTACCATCGTTATCGGAAAGTCT
+
///:6;A@@ABBBC@=BBCCHGGGCBBCCC@@<@??>8?A<@;??@@ABB?CC@@A=A?BCCC@BAHHECBBACEAEDDFF5BB@BCCC>B@@>796<9>B><AACCCACCAAAAA?;?BB?B@CCCCBBBCAGCBB@BCCCCA;;;=;;CBCBB?@A@?CC>B>BCCCDCCAA?AADDD;E@C=AAAAA,@@AAA<BAABBBCBCCBGGEG5CBBBC?ABCCACCCBB;;8;?AABC;;7<@A>@AACCBCCB?BBBBBGCCDC@BBABD@DD@A>@B=@@;;
@ATNG8:01414:05958
GATTAGTATAGAGCTCTACATAGTACTCATTCGTTTCGGAAGAGACAGGTACGTTAATAGTTAATAGCGTACTTCTTTTTCTTGCTTTCGTGGTATTCTTGCTAGTTACACTAGCCATCCTTACTGCGCTTCGATTGTGTGCGTACTGCTGCAATATTGTTAACGTGAGTCTTGTAAAACCTTCTTTTTACGTTTACTCTCGTGTTAAAAATCTGAATTCTTCTAGAGTTCCTGATCTTCTGGGCTGCGCTGATATGCGCTACCATCGTTATCGGAAAGTCT
+
949.9@?@@CCCDCBBBCCCABACCCCCAA?ABCD>BC?C?BDCCCBB?BBCCC?B?AAAC>B?CCCBBBB?@<>>?<=.<@:@@AA=BDCC?CB@;>>587BCCD?CBAABBBB>?>A=D<A?A@@@@@<>>@@7::A<<<>>>>@@A???A<===;??<A;>>BAA??==7=;;;;2;:@:88888(8>///)/89///966:08575$29<=A;A;?@9@B@@@@@<?:>>@@@F:::=@6@//-;7--/===<<;@6//,/:;<=7>>>=:>B:??A?
@ATNG8:01417:05912
GATGTTAGTGTGTCTCTGAGAGTAGTACTCATTCGTTTCGGAAGAGACAGGTACGTTAATAGTTAATAGCGTACTTCTTTTTCTTGCTTTCGTGGTATTCTTGCTAGTTACACTAGCCATCCTTACTGCGCTTCGATTGTGTGCGTACTGCTGCAATATTGTTAACGTGAGTCTTGTAAAACCTTCTTTTTACGTTTACTCTCGTGTTAAAAATCTGAATTCTTCTAGAGTTCCTGATCTTCTGGTAGAGCGTGCATATATCTACCATCGTTATCGGAAAGTCT
+
<<<@C?CABBCDA@<<;CCDCCBBDBBBBA@@<@ABB=BB?C?CBBBBAB>@@@;;69:CBBCB?:==DDD;:9B<A;@@@+=<7<;;;3;A?@=ACC@CI?AABBCC@DCHFGAAA:;;B?B@;;<;;BBC?;;;C@CAACEB;;;;;;AA@AB>BBC=@A?B>BBBB;;;BC@C;;;;.;5;5;AAAA,@I@AB=ABCBBA@B??9AAAA,ABA;;4;4;A>@A@AA@@?B@CCCBBC@BCC@CBBBB;;;@@BAAAB@@@BA?@@999;?@@A=AA;@@??
@ATNG8:01418:05940
GATGGTAGCTCACGTACGTCACACGTACTCATTCGTTTCGGAAGAGACAGGTACGTTAATAGTTAATAGCGTACTTCTTTTTCTTGCTTTTCGTGGTATTCTTGCTAGTTACACTAGCCATCCTTACTGCGCTTCGATTGTGTGCGTACTGCTGCAATATTGTTAACGTGAGTCTTGTAAAACCTTCTTTTTACGTTTACTCTCGTGTTAAAAATCTGAATTCTCTAGAGTTCCTGATCTTCTGGTAGAGCGTGCATATATCTACCATCGTTATCGGAAAGTCT
+
:55B?BCBBBBBCBDDBBBCBBBCBCCCCE@@<?@@B<BC@C@CDDCCCC@CDDCC?C@BCBB?B@CCCAAACCC??????.<?;<8777(9BBB<@?A<996:::?AB?BBBCCBBB>BBB@B=BA@CCAAA<AAAA<>>>>>>@@?BAAAB@@@<=>>=>><>=A@@@@BD>><>??AA5A;><>AAAA/AA999)/////.877619788)8=977262...899:8828;@??;;;///9288?==>888@C@@?BB@@>>:>>>>C=@@@@<@@9>::9
@ATNG8:01419:05946
GATGGTAGTGATACAGATCAGACACCAGAAGATCAGGAACTCTAGAAGAATTCAGATTTTTAACACGAGAGTAAACGTAAAAAGAAGGTTTTACAAGACTCACGTTAACAATATTGCAGCAGTACGCACACAATCGAAGCGCAGTAAGGATGGCTAGTGTAACTAGCAAGAATACCACGAAAGCAAGGAAAAGAAGTACGCTATTAACTATTAACGTACCTGTCTCTTCCGAAACGAATGAGTACGAGAGTCAGAGCAGAGCTACCATCGTTATCGGAAAGTCT
+
BAAA?;55<<9965<==BCCBAB<C=@BB@@@@B;;097?=:@B;;6886:687333888'7188;AAAAA@@@:?@BBBCB5BGAG?BCB:BBB>B;;;CCCCJ@C@CB@BCD@BCCDDDCCCBCCCCCCC?BBAA>@<;;AA;;5:;>99.9999:5697??958A<BA?887577BBC;CB@8?5<<<0<;6;?>>>@@AA>A?@===1918=BBBACCA@@BB?@=B@>5=00+0:>@AABB????BAAAAAAAAABABAA?B?;;A>?;=>:=?7?;;:
@ATNG8:01419:05947
GATGGTAGATATATGCACGCTCTACCAGAAGATCAGGAACTCTAGAAGAATTCAGATTTTTAACACGAGAGTAAACGTAAAAGAAGGTTTTACAAGACTCACGTTAACAATATTGCAGCAGTACGCACACAATCGAAGCGCAGTAAGGATGGCTAGTGTAACTAGCAAGAATACCACGAAAGCAAGAAAAAAGAAGTACGCTATTAACTATTAACGTACCTGTCTCTTCCGAAACGAATGAGTACGAGAGAGCACACGTGTCTACCATCGTTATCGGAAAGTCT
+
;@@C@CBBBB@@9;55559;?6:9B5::;199=@;;4:89:=BBCE?AA>A?@@@@@?@?+?8==8BBAA=733(379444&4;8<.995,9?@=@?A@AA?>>:@>BB>@A@;@@A@ABBABBCCCABB><@000-00<>@B::7:<B:949>>>@@@C?CCC@??@CC?@@@6:9999+999;999999%9?<?>>?BBBBB<?===:;4;=?@BBC@BGCCAAA?A=??B9@::5::@BAABBCBBBABABBBABC::9BBC@CC?;?>AA9979D>BABB
@ATNG8:01378:06009
GATGGTAGTATCTGTCTACGAGAGCCAGAAGATCAGGAACTCTAGAAGAATTCAGATTTTAACACGAGAGTAGTACGTAAAAGAAGGTTTTACTAGACTCACGTTAACAATATTGCAGCAGTACGCACACAATCGAAGCGCAGTAAGGATGGCTAGTGTAACTAGCAAGAATACCACGAAAGCAAGAAAAAGAAGTACGCTATTAACTATTAACGTACCTGTCTCTTCCGAAACGAATGAGTACACACTCTCATATGACACTACCATCGTTATCGGAAAGTCT
+
88:A9C@?@;55<999@;66CBA?@==<<8/0/7772:8<<<555=7;;9<766/////&/(///8<99999///66////&/3,3,333&39:<<==<>=;:??A?BB>B@@=ACBBBDDCCBCCCCBBAACDDD@CCCCDBBB@LBCBB>AABBBBBC?CBCDCC?CC?BBB>@@@@@299>8=?AAA2@@<>989DDBBB?B?BB>@;>;>ACCD@CCCHABA@CBDCC?CBB?BBBCCCBAABB???BA??@BBCDEEDDAB<<;C?BBCC@CC>BBAA
@ATNG8:01379:06004
GATGGTAGCACGAGTCACTCATATCCAGAAGATCAGGAACTCTAGAAGAATCAGATTTTTAACACGAGAGTAAACGTAAAAAGAAGGTTTTACTAGACTCACGTTAACAATATTGCAGCAGTACGCACACAATCGAAGCGCAGTAAGGATGGCTAGTGTAACTAGCAAGAATACCACGAAAGCAAGAAAAAGAAGTACGCTATTAACTATTAACGTACCTGTCTCTTCCGAAACGAATGAGTACGATGAGAGAGCTCTCTCTACCATCGTTATCGGAAAGTCT
+
:55A:>CDDBBBCCDDBBBCCCDCC?BBC@CCBCCC@C@BBDCCCD@BB@CCCBBBBBB5A@DCBBBDDD???6=B;;;;;';B=@;@@@8@DDCCBBBCCDCB?B?CD@DCC?CEDDCBCCCCCBBBCBB@BDCC<?@CBCBBB>C@CBB?ACCCCCAA>AAAAAA?AA>BBB588BA?9@9979DDED3CC@@99:DBBBA6:7;ABB<A<AACCC?BBBCBBB?B?BCD>FAA?ABBBBB>>>BBBBCBBBB??>A@AABB@B@>>A>BABC?CD=BAAA
@ATNG8:01386:05969
GATGGTAGCTCTGCTCTGACTCTCGTACTCATTCGTTTCGGAAGAGACAGGTACGTTAATAGTTAATAGCGTACTTCTTTTTTCTTGCTTTCGTGGTATTCTTGCTAGTTACACTAGCCATCCTTACTGCGCTTCGATTGTGTGCGTACTGCTGCAATATTGTTAACGTGAGTCTTGTAAAACCTTCTTTTTACGTTTACTCTCGTGTTAAAAATCTGAATTCTTCTAGAGTTCCTGATCTTCTGGGCTGCGCTGATATGCGCTACCATCGTTATCGGAAAGTCT
+
@>>>7;CCCCBDBBBBBBCCBBBCCCDCBBBB?BCCC<@A@C@CCCDCAB>BCCCC@CACCCC@C@CCCCCCGDD=99999:%;C?BBCC?BBBC@CCC@CC;;;@CBC@CCDDCCCC?BBC@C@DCBB@BBD?CCBB?CBBCCCCCDBBBCBBBB?CBB@AB@B@BBCCCFDCC?CDDDD;D@C@BBCCC3BCAAA=ACCCCCCBBA<@@@@0@AACC?B@BD?BBDDBBB?B@CDCCBB?AACB=BCAAABBCCCDDBBBCCCD@CCCBC@CCEC@BB=B:99
@ATNG8:01400:05989
GATGTAGATATATGCACGCTCTACCAGAAGATCAGGAACTCTAGAAGAATTCAGATTTTTAACACGAGAGTAAACGTAAAAAGAAGGTTTTACAAGACTCACGTTAACAATATTGCGGCAGTACGCACACAATCGAAGCGCAGTAAGGATGGCTAGTGTAACTAGCAAGAATACCACGAAGCAAGAAAAAGAGTACGCTATTAACTATTAACGTACCTGTCTCTTCCGAAACGATGAGTACGAGAGAGCACACGTGTCTACCATCGTTATCGGAAAGTCT
+
???BCCCDEBBB@AACCBBA@@CC<ACBABBBBBB>B?BBBBBBC?AB@E>AA@@;===+<48<<;>@A9739/8994444$49397<>?2=BC@BABBDDBBA5;5;@9@BC@CCB@CCEC<<;BB????<>?BB=A;;00/985>5=::4::::DBBC?BBACCC?9948=?9;::?*//:6-----$0./755<=88708178:<7=8==>>>=AA>;777,2,28=0855555:343444;;::A>>779A@CABA@<?@??>=A>8828?8?>?@
@ATNG8:01406:05978
GATGGTAGACACGTGTGCTCTCTCGTACTCATTCGTTTCGGAAGAGACAGGTACGTTAATAGTTAATAGCGTACTTCTTTTTCTTGCTTTCGTGGTATTCTTGCTAGTTACACTAGCCATCCTTACTGCGCTTCGATTGTGTGCGTACTGCTGCAATATTGTTAACGTGAGTCTTGTAAAACCTTCTTTTTACGTTTACTCTCGTGTTAAAAATCTGAATTCTTCTAGAGTTCCTGATCTTCTGGAGATACACATGATACTCTACCATCGTTATCGGAAAGTCT
+
855C:CDBBBB@@?AA@@BCCCCC=;:@@BBC@CCCC>CC@C@DCCBBBA=@AA@@6;6;@AA?E?BBAEGCB@?9=>;<;.<<<A98849@@B@BBB@BD?BBBBAA=@ABBBBCC?BB@=A9@@@>?AAA;A@@A<>966///<<=AA???>>=A;;7;C=B=A@>==@;;;:===AB5?;?5;;>>>.88===1:99///:66:0////'.//.74;47927:<<=>><?;@@>@>@:>>D=>>>A@>>>???@=<<<<::::=<===<@B==:=?7>889
@ATNG8:01406:05983
GATGGTAGACACGTGTGCTCTCTCGTACTCATTCGTTTCGGAAGAGACAGGTACGTTAATAGTTAATAGCGTACTTCTTTTTCTTGCTTTCGTGGTATTCTTGCTAGTTACACTAGCCATCCCTACTGCGCTTCGATTGTGTGCGTACTGCTGCAATATTGTTAACGTGAGTCTTGTAAAACCTTCTTTTTACGTTTACTCTCGTGTTAAAAATCTGAATTCTTCTAGAGTTCCTGATCTTCTGGCTCTCGTAGACAGATACTACATCGTTATCGGAAAGTCT
+
9:;D@DBBBBCBBB@@AABGGFCDCCCCCCCC@CCCC=CC@D@CCCCBCB?CCCBB?C@CCBA?B@BBBAABCBD?AADDD38749@@@<BBBD?DCC?==599BCEF?BBACAAAA>@@@A9>>>AAA;;;;AA??:>>>>==>AAAACCA???;???<AD<A8==CAA@?@@<@??@?5?=A988777(8A:::1;77///>98<08787'2:;;=7=767.7>>?:;;=A<>>BBAB7;;B=A@@>>>@===AAAAAAA=;=989//,/=996>A:A???
@ATNG8:01408:05977
GATGGTAGTGATACAGATCAGACACCAGAAGATCAGGAACTCTAGAAGAATTCAGATTTTTAACACGAGAGTAAACGTAAAAAGAAGGTTTTACAAGACTCACGTTAACAATATTGCAGCAGTACGCACACAATCGAAGCGCAGTAAGGATGGCTAGTGTAACTAGCAAGAATACCACGAAAGCAAGAAAAAAGAAGTACGCTATTAACTATTAACGTACCTGTCTCTTCCGAAACGAATGAGTACGATGAGAGAGCTCTCTCTACCATCGTTATCGGAAAGTCT
+
CABA?CBBBBCCCBBBBCDDCCCCC@BBB@CEDDCD?B?CDDCCBD@CC?B@BA@><==>)>6<A=BECBBBB@8?>9;;;;*<C>C5;;;&9?@=CBBCFEGA@<@?@@?ABD@CCCBBBBBCDCCCAA@C@DDBB>@@B@@@AA=B@CBB?BDCCCBBC?CCAAAC?BB?BBB;??999,9<<999::9:%:?<>:79BBCCC=>=88<=.816<AAB?ABBBBBB=A=AA@;A?@=@DDECCDBBBCBBBCCCBAAAB???@@<A???C?A@@@?DD=BAA@
@ATNG8:01411:05969
GATGGTAGTATCTGTCTACGAGAGCCAGAAGATCCAGGAACTCTAGAAGAATTCAGATTTTTAACACGAGAGTTAAACGTAAAAAGAAGGTTTTACAAGACTCACGTTAACAATATTGCAGCAGTACGCACACATCGAAGCGCAGTAAGGATGGCTAGTGTAACTAGCAAGAATACCACGAAGCAAGAAAAAAGAAGTACGCTATTAACTATTAACGTACCTGTCTCTTCCGAAACGAATGAGTACTGTATCTATGTGTGCGCTACCATCGTTATCGGAAAGTCT
+
78=?<A<A@@:555555555>665<755/27---(-8(-(,69///;366+/+488<=CCC1C;<;=777733,3;13344999'9939.555&9==9=9996<;;;0506=8=>C:>?:99=::9;;999/0.----(//:::<;;7:5:44.4:;;;;:>5>99:<B6>:@BA<6:===8;::877899:%9>:?CDCBBB>?<???@@>;@886;AA=A@@@:99;>9>>?8==>9=??@?>>CDBBBBAAAAA@@@BBA??B786:>A>BA:;8:C5<=88
@ATNG8:01418:05993
GATGGTAGTGTCATATGAGAGTGTGTACTCATTCGTTTCGGAAGAGACAGGTACGTTAATAGTTAATAGCGTACTTCTTTTTCTTGCTTTTCGTGGTATTCTTGCTAGTTACACTAGCCATCCTTACTGCGCTTCGATTGTGTGCGTACTGCTGCAATATTGTTAACGTGAGTCTTGTAAAAACCTTCTTTTTTACGTTTACTCTCGTGTTAAAAATCTGAATTCTTCTAGAGTTCCTGATCTTCTGGTATGACTAGTGTACTACTACCATCGTTATCGGAAAGTCT
+
;56>;>CCCCCCCCBBBCCFCCCCCCBBAC;;5;;;;04@7@:AABBCCC?BBC:;555:@<A?B>BBA>@000@;==?<>*77294555&4???<BBC@BC@CCCCBB>BBBCCFCC@CCC@C@BBBBBBAB=BBCB?BBBCCCCCCCCBBBCCE@BBB@BB>B?BBBBBBCBC>@;;;;;*;>C=;;;;;;%4?@?@<<AAABBBAAAACDHD5CCBBC?A?BC?BBB;;;C@C@CBBBCC?BAC@CDDDBBBCCCCCDCCCDCCC@CCCCC?DCCC?CC>C???
@ATNG8:01424:06004
GATGGTAGTATATCGCGTCGCTATCCAGAAGATCAGGAACTCTAGAAGAATTCAGATTTTTAACACGAGAGTAAACGTAAAAAGAAGGTTTTACAAGACTCACGTTAACAATATTGCAGCAGTACGCACACAATCGAAGCGCAGTAAGGATGGCTAGTGTAACTAGCAAGAATACCACGAAAGCAAGAAAAAGAAGTACGCTATTAACTATTAACGTACCTGTCTCTTCCGAAACGAATGAGTACACACTCTCATATGACACTACCATCGTTATCGGAAAGTCT
+
854<9<?<<>BAB=><<<9;6<@?=:98:5::>ABB?B@CBCCCCC@BBAC?CCAA@BBB2B=?@;;BB?@@CB;A?;;::9)9?=B:BCD;B;;7;;99@>D@A>B>AB?BBA8;<BBBCGHFFFCCBBBB?@AAC?BCC@@@BB>@?@BB>BG;<<CCC@DCBBCB?BB?BBB@C>?>@8@9959CCCC3AA>A:9:?>?@=8=:=ACD:=:=;@@A@BBBCCBB>A>BCC>B??=????BAAAB???BBA?999?;;;00//06/333-3:9949<5;888
@ATNG8:01381:06022
GATGGTAGCTCACGTACGTCACACGTACTCATTCGTTTCGGAAGAGACATGTACGTTAATAGTTAATAGCGTACTTCTTTTTCTTGCTTTCGTGGTATTCTTGCTAGTTACACTAGCCATCCTTACTGCGCTTCGATTGTGTGCGTACTGCTGCAATATTGTTAACGTGAGTCTTGTAAAACCTTCTTTTTACGTTTACTCTCGTGTTAAAAATCTGAATTCTTCTAGAGTTCCTGATCTCTGGAGATACACATGATACTCTACCATCGTTATCGGAAAGTCT
+
:55C:BBCCCBBBCCCAAABBBBBBBEDDCBB>BBBB<BB>B@CCCBBBCCDDCCC?B>CCCD?C?CCCCCCBBB?BCCCC1CB=B:9989CBB>BBA=AA8;;ACCB@CCCCCCCC@CCC@C@CCDDABAC@CCBB@CBCGCDCCCCCCCBBBD@CCC?CC?C?BBABABBCC?BBAAA7@=A=@AAAA5BEEDD<BBCBBBABBCBGGFD5CBBAA?AIGD@CCFCCDB@C@CCBBBDCCD@BBCCCCCFECCCBBBBCBBB?BCBBB?BCEE?CC>BA@?
@ATNG8:01398:06031
GATGGTAGCACGAGTCACTCATATCCAGAAGATCAGGAACTCTAGAAGAATTCAGATTTTTAACACGAGAGTAAACGTAAAAGAAGGTTTTACAAGACTCACGTTAACAATATTGCAGCAGTACGCACACAATCGAAGCGCAGTAAGGATGGCTAGTGTAACTAGCAAGAATACCACGAAAGCAAGAAAAAGAAGTACGCTATTAACTATTAACGTACCTGTCTCTTCCGAAACGAATGAGTACTATGTAGAGCTCTATACTACCATCGTTATCGGAAAGTCT
+
@@@A8<B=<<<>==BCCCCCECCBC?BBB@BBBDBB@B@CCECCBBABBAC@BCB;;;<<)::@BCCBBBCBBC>:9<;;;.9@:>.9:9&9;@>AAAB?A@9;9;@BC?BCD?BBAABCCECCCCCDDED@BB@@=@BBC@A@C@C@C@@?ADDECCCC?ABBBBB?BB999C@B@@BD>===<@?BBB3BD?CBBBCAA=<1818??A=B=A=;;<@CCBCCCB?B8::A;@@A>ABBABBC:::BBD???BBB@>>>=>=A;>>@A@;;;;>9>=188;:
@ATNG8:01398:06038
GATGGTAGTATATCGCGTCGCTATCCAGAAGATCAGGAACTCTAGAAGAATTCAGATTTTTAACACGAGAGTAAACGTAAAAAGAAGGTTTTACAAGACTCACGTTAACAATATTGCAGCAGTACGCACACAATCGAAGCGCAGTAAGGATGGCTAGTGTAACTAGCAAGAATACCACGAAAGCAAGTAAAAGAAGTACGCTATTAACTATTAACGTACCTGTCTCTTCCGAAACGAATTAGTACTACTCTCAGAGACACACTACCATCGTTATCGGAAAGTCT
+
AAAC@CDC?@ACCBBDCBBCCDIJD@CBC?CDDCBB@B@CDGGDDCABCAB?@@A;;;<;*;5;;ABABBA;;;0;A;;<<;$9<<<2555&5;@6<B;CACCIJAGA;:;;GG@DABACBBBCBBBBAA;;6;CBD@BBCCCCCC?C@CA@>ABBCCBCB?CCCCAA=AC?CAC@DD:::2:@@>ABBEC9BB?BBDBBBBBB>A>ABBB=A;A?BBB@BBCDCCC@C@BAA=ACD?C>BACCCCBBBBAAABBDBBBAAACBB?BB>>B>ACDD@DD>CA>>
@ATNG8:01405:06055
GATGGTAGCGAGCGAGTGTGTATACCAGAAGATCAGGAACTCTAGAAGAATTCAGATTTTTAACACGAGAGTAAACGTAAAAAGAAGGTTTTACAAGACTCACGTTAACAATATTGCAGCAGTACGCACACAATCGAAGCGCAGTAAGGATGGCTAGTGTAACTAGCAAGAATACCACGAAAGCAAGAAAAAGAAGTACGCTATTAACTATTAACGTACCTGTCTCTTCCGAAACGAATGAGTACTAATGTAGTGCTCTATACTACCATCGTTATCGGAAAGTCT
+
?::C:CDCCBCCBCBBDBBDBBBBCACCD@DCEBBB@BACCCCCBB?BD?A>BBCBBBBB2A?BBCCCCCD;;;0;B;;;;;';?<;599909DD=@BBCCCCCC?B?BD?DDD@CCCCBAA@CCCCCDDBB?BCCC@CCCBBBBC?E@DAA?CCDCCBBC@CDBCCC@CC@BBA>@AAAB<BBA?BBBBB3BB@B>>>CCCBB?B@BBCC?B?BBCCC@CCCCCCC@B?BCC>BBB?CCCCCBABB>BBBBCBBBAAABAABBBB?BBBBB?BBBB?BB>BBBB
@ATNG8:01406:06041
GATGGTAGTATCTGCACACTCTGTCCAGAAGATCAGGAACTCTAGAAGAATTCAGATTTTTAACATCGAGAGTAAACGTAGAAAGAAGGTTTTACAAGACTCACGTTAACAATATTGCAGCAGTACGCACACAATCGAAGCGCAGTAAGGATGGCTAGTGTAACTAGCAAGAATACCACGAAAGCAAGAAAAGAAGTACGCTATTAACTATAACGTACCTGTCTCTTCCGAAAACGAATGAGTACATAGATATACGTATAGCTACCATCGTTATCGGAAAGTCT
+
5::<8B;96>;A;66;<<<>>>>6646?A:@@A@?C8;69@???=?:><5>:?@=00000$0)0///:779:;;;/3338333(33381788.8::288<;;;;55.5<@B>BDCAJCCBCCFCGDDBBCCBB@BCCD@D??>AAAB@E@D::8:A@??CBB@CCBABB?BC@BBB=?@999,9==;=<=>2<@>CA@>?9<5-)-06----277>?=.555444:.4.4999+8888554::999988;9==;<<??ABCBBBB?@=;AD?A@@B?BF>D@??
@ATNG8:01414:06023
GATGGTAGCAGACGTGACAGAGCGCCAGAAGATCAGGAACTCTAGAAGAATTCAGATTTTTAACACGAGAGTAAACGTAAAAAGAAGGTTTTACAAGACTCACGTTAACAATATTGCAGCAGTACGCACACAATCGAAGCGCAGTAAGGATGGCTAGTGTAACTAGCAAGAATACCACGAAAGCAAGAAAAAGAAGTACGCTATTAACTATTAACGTACCTGTCTCTTCCGAAACGAATGAGTACGATGAGATCTCGTGTGCTACCATCGTTATCGGAAAGTCT
+
>:8B@BBABBBCBB@@@BBBBBBCCACDC@CBBC@@?@?BBCCCBC@BC@B?BBBCCCCA2C?BAABBCCB?>>3<?:;;;;*;C>C=AAA;AEJFCBBACCCDB>A>@@=@BC?BCCBBBBBCGDDDDBBB?CBBB?BBCCAA@A?E@DBA?ACDCCCCC?BBBBBB@BB?@@A>ABBBC>99:;==<<>.?A>BBBBBBCBA:=:>DAA<@<@@BBB@BBAAABA=@=???9@AA=BBBBCCBBBCDABBABBBBB?;;<;@@=AAA>>:>@A@=AA:A;;;
@ATNG8:01415:06036
GATGGTAGTGATACAGATCAGACACCAGAAGATCAGGAACTCTAGAAGAATTCAGATTTTTAACACGAGAGTAAACGTAAAAAGAAGGTTTTACAAGACTCACGTTAACAATATTGCAGCAGTACGCACACAATCGAAGCGCAGTAAGGATGGCTAGTGTAACTAGCAAGAATACCACGAAAGCAAGAAAAAGAAGTACGCTATTAACTATTAACGTACCTGTCTCTTCCGAAACGAATGAGTACCTCTCAGACGCTCGTCCTACCATCGTTATCGGAAAGTCT
+
ACAB@B=CBBCCCBBBCBBBCCCCC@BBBACCCDBB@B@BBAACCC@BB?B?BBBBAAAA1@;ABBBBCCCAA@8>?99:::*;@=;9>>>/>AB?BBBHGIFCB?B@CC@CBC@BBCABBDCCCBBBCCCC?CDCC?BBBAAAAA>B?C@@?@GBCBCCC?CBBBCA?BD@BBB<>>AAA<BBB@BCDDC3BB?BBBBBCCBB:=;:>>>1738>BDE@CCCECBA>A=ABB=CBC@BBBBBBB?BBAAABDCC???BB?<@@@<@A>>A?CBBC?CB>B999
@ATNG8:01420:06014
GATGGTAGAGTACAGTGTAGTAGACCAGAAGATCAGGAACTCTAGAAGAATTCAGATTTTTAACACGAGAGTAAACGTAAAAAGAAGGTTTTACAAGACTCACGTTAACAATATTGCAGCAGTACGCACACAATCGAAGCGCAGTAAGGATGGCTAGTGTAACTAGCAAGAATACCACGAAAGCAAGAAAAAGAAGTACGCTATTAACTATTAACGTACCTGTCTCTTCCGAAACGAATGAGTACGTGTGACGTACGTGAGCTACCATCGTTATCGGAAAGTCT
+
ABAC>;;BCBBA<@BBBCCBBCCDC?BCC?BBCB;;:;@CCAAAED@CB@C?BAA@@@@?2@<??BBBBC@?@E=AABBABB2BB?A<@@@7ACC@C;<<CCCCB@B@BB>BBB=@ACCBBBCCHCCDGCCB>BCCC@CBAAAACC?D@BBB>ABBCCCCD?CBBBBB?BB?AAA?AAAAA8??B?BBBBB3BB?????BAAA>5;6;??B=B=@;@@D@CCCCCCCAC?BBC=BCA8:9ABBCCABABBBCCCAAACCAAACCC?BBAAD?CCCC?CC>CBBB
@ATNG8:01384:06078
GATGGTAGGACGAGCGTCTGAGAGGTACTCATTCGTTTCGAAGAGACAGGTACGTTAATAGTTAATAGCGTACTTCTTTTTCTTGCTTTCGTGGTATTCTTGCTAGTTACACTAGCCATCCTTACTGCGCTTCGATTGTGTGCGTACTGCTGCAATATTGTTAACGTGAGTCTTGTAAAACCTTCTTTTTACGTTTACTCTCGTGTTAAAAATCTGAATTCTTCTAGAGTTCCTGATCTTCTGGGCAGACTCTCACACGCCTACCATCGTTATCGGAAAGTCT
+
9:>B@DBB?A;554:::565;<>C;CCABBCH@CBBB<::;?CBCBBCC@CCD;99:@EBGF@D@BAAACCCCC@BBBBB+@D455::6;;;DACDCACD>BB:9:B>CCCCCCCC?BBC@D@CBB;;;BD@CBCBACCCCCCCBBBCDCB;;:>???=99494999B=;;;=7;5555&57<755999(9@AAA=CB@A<?B@==2::::':==9949=@=:>CCBBCC@C?B@?@@@=>?@?:?<=@@B@>>>999>@=@CC?@BA9925==@8@?8<449
@ATNG8:01386:06096
GATGGTAGCACACGAGATCTCATCGTACTCATTCGTTTCGGAAGAGACAGGTACGTTAATAGTTAATAGCGTACTTCTTTTTCTTGCTTTCGTGGTATTCTTGCTAGTTACACTGCCATCCTTACTGCGCTTCGATTGTGTGCGTACTGCTGCAATATTGTTAACGTGAGTCTTGTAAAACCTTCTTTTTACGTTTACTCTCGTGTTAAAAAATCTGAATTCTTCTAGAGTTCCTGATCTTCTGGCGCTCTGTCACGTCTGCTACCATCGTTATCGGAAAGTCT
+
:55<9<CBCBBBCBCCCCBCCCDCCBCBBCCC@BBCE>AB@CABBBDDCC@CCBBB?C?CBBB@C?AACCDCABA?ACCCC2AB>AABC>CCCC@B@?<??=@BCBBA>BAAAAAA>BBB>A>BBBBB@@A@CCBB@BBA@@@AB@=<=BB@??;?BB;><;><AAC?>>>CC<A>>@@5@<A;@>AAA/AC:::6::::AA>>>>4:::::$:::=62769>59AABB??:>:>;:;@A5;;><>AA@@?@@B@??=====@AA<?>?A@;>>>>9@B:A<;;
@ATNG8:01390:06096
GATGGTAGAGGTATCATGTGTATCTCCAGAAGATCAGGAACTCTAGAAGAATTCAGATTTTAACACGAGAGTAAACGTAAAAAGAAGGTTTTACAAGACTCACGTTAACAATATTGCAGCAGTACGCACACAATCGAAGCGCAGTAAGGATGGCTAGTGTAACTAGCAAGAATACCACGAAGCAAGAAAAAGAAGTACGCTATTAAACTATTAACGTACCTGTCTCTTCCGAAACGAATGAGTACTGTATCTATGTGTGCGCTACCATCGTTATCGGCAA
+
8:44.444443444:=<<<><>66656555494444:5:5:::::<@2554949:94444&57<<==<;;<;;<)599<?@@+@D>B.555&555.555556;::7<8<:3843-3:::<<666?@@AAB9:59@::45==:;;<@@D@CCDAEDB@@@;;7;@?@CB>BA?BBB??=00*///(/8::>0BB?B@CBCCA::399,9==>3847////799;==@@;?666A666>?99:@988>=?7888889AA??A@=;;>*/////(/379(///
@ATNG8:01397:06097
GATGGTAGTGTCATATGAGAGTGTGTACTCATTCGTTTCGGAAGAGACAGGTACGTTAATAGTTAATAGCGTACTTCCTTTTCTTGCTTTCGTGGTATTCTTGCTAGTTACACTAGCCATCCTTACTGCGCTTCGATTGTGTGCGTTCTGCTGCAATATTGTTAACGTGAGTCTTGTAAAACCTTCTTTTTACGTTTACTCTCGTGTTAAAAATCTGAATTCTTCTAGAGTTCCTGATCTTCTGGGATGTGTGCGCAGTGCCTACCATCGTTATCGGAAAGTCT
+
AAAD@DBBA?A@DCDCCCCCCCCCCCCBBC;:8;BBB=BDAD@CBBBCCC@CDGC@=B@CCCC?C@CCCCCCCBB@B@CDC:@@=@BAC=CCCC@DBB?BB;AABCCG?BBDCBBCCACCC?B@BCAAACCB>BBCC@CCCCCCCCABBBCCCCC@BAB@CC@C@BBBBBBCCC@CCCCC;C?B;;::::*:BAAB=@@CCCBBBA@4;;;;*;ABBC?B?BC@CCCDCCC?C?DBABDC?C?@D<A000@@ACCBBBCBDBBBB?CCDBB?BFGJACC>BBBA
@ATNG8:01402:06094
GATGGTAGCATCATGCATATCTCACCAGAAGATCAGGAACTCTAGAAGAATTCAGATTTTTAACACGAGAGTAAACGTAAAAGAAGGTTTTACAAGACTCACGTTAACAATATTGCAGCAGTACGCACACAATCGAAGCGCAGTAAGGATGGCTAGTGTAACTAGCAAGAATACCACGAAAGCAAGAAAAAGAAGTACGCTATTAACTATTAACGTACCTGTCTCTTCCGAAACGAATGAGTACAGAGAGTACGATATGTCTACCATCGTTATCGGAAAGTCT
+
94:;7;ABCAB@@A@ADCAABBBCJ>BBB=?@@ABB?C?AADA@@@>??9???@@BCDDD+B9BD@?>BC>?>C;@@@@A@7AB@C<AAA7@CC?C;;=BBBBCAD@CD@CBD@BBCDCCCDBCCCCCCCC?CC::;;CCBBA@@=@@B@A?@CBBBBDD?CBCCCC@CB@BBA7:9BBB=BBC?CCCCC3AA=???ABA@AB4958==>8=9==BBB@CDBBB<:8:?AAA:@@@<???ACCCCBBBBCCBBBBBCBCAAABB?B>???:>;==;AA8>;;;
@ATNG8:01407:06081
GATGGTAGCTCTGCTCTGACTCTCGTACTCATTCGTTTCGGAAGAGACAGGTACGTTAATAGTTAATAGCGTACTTCTTTTTCTTGCTTTCGTGGTATTCTTGCTAGTTACACTAGCCATCCTTACTGCGCTTCGATTGTGTGCGTACTGCTGCAATATTGTTAACGTGAGTCTTGTAAAACCTTCTTTTTACGTTTACTCTCGTGTTAAAAATCTGAATTCTTCTAGAGTTCCTGATCTTCTGGCGCTCTGTCACGTCTGCTACCATCGTTATCGGAAAGTCT
+
@?>A@BECCCBBBBBCBBBCCCCCCCDDDC@?<@@@@;@C@C@DCBBBBB@DCCCC@CBCCAB?B@CDDCBBDCC@BBCBC5BC@CCBC>CCCCACCGAGD@@@@CCC?BBDCBBBD@CBB=B@DCDDCBBB?CCCC?CCCCDDBCCBBBCBBAC@DCC?BB?B?BBBBBCCDEACAAAA9@>C;::999*:BBCI=BBDCCCDDCC@CCCC5DBBBC@B@BE@CCBBBAA@C@AAADDD>AAC@CCCGBBBBCCCCBBBBBBBB?BBDCC?BCBB?BB<BA@@
@ATNG8:01416:06070
GATGGTAGCGAGCGAGTGTGTATACCAGAAGATCAGGAACTCTAGAAGAATTCAGATTTTTAACACGAGAGTAAACGTAAAAAGAAGGTTTTACAAGACTCACGTTAACAATATTGCAGCAGTACGCACACAATCGAAGCGCAGTAAGGATGGCTAGTGTAACTAGCAAGAATACCACGAAAGCAAGAAAAAAGAAGTACGCTATTAACTATTAACGTACCTGTCTCTTCCGAAACGAATGAGTACGTGTGACGTACGTGAGCTACCATCGTTATCGGAAAGTCT
+
:<;A?AADCBB@@AABCFDCCDBAB?BDDBDECC9;:;?BBBDDDD?BB>B>CCBBBCDE5D@CCCCCCCFCCC>BC@@@@@0@C=B?BBB;BDD@CAACCDDBB@B@CC@DDD>ABCCBBAABBCB@@CDD@CCCC=ABCCCCBC@CACCC@CCCDCCCC?CCCCCC?CC?CCC=??CDC>@??:787877%8?;=>=?CCCBB=><=BBF?A?BBECC@CCBBACD>??@CC=CBB?BBBCCCBAAABCCCCBCCBBBCBBCCC?ABBBG?BBBB?BD>BB@B
@ATNG8:01416:06098
GATGGTAGTATATCGCGTCGCTATCCAGAAGATCAGGAACTCTAGAAGAATTCAGATTTTTAACACGAGAGTAAACGTAAAAAGAAGGTTTTACAAGACTCACGTTAACAATATTGCTGCAGTACGCACACAATCGAAGCGCAGTAAGGATGGCTAGGTGTAACTAGCAAGAATACCACGAAAGCAAAGAAAAAGAAGTACGCTATTAACTATTAACGTACCTGTCTCTTCCGAAACGAATGAGTACTACTCTCAGAGACACACTACCATCGTTATCGGAAAGTCT
+
>?@@;>B@>@A@A@>>>>;;99<5946?>;@BCECC@C@CCCCB@C?;;6;<>>=99999$97?<:?:;<8<8<59399444$4<8>.555&599.555599;;;5:95926@@>BCB@@@AABBAA@A???<?@AA?BC@@@::8:?8??=4;;00*0;::6:=B==C@BB<<:?599877.3733(37777'784:::9>8778(/(-446(.(.66673667955769/555-5>>7>=9:///7///9=88;<=<=C@@@@A@=?@@??<?A@?=AA<?@AA
@ATNG8:01418:06108
GATGGTAGCGCACACATAGATACAGTACTCATTCGTTTCGGAAGAGACAGGTACGTTAATAGTTAATAGCGTACTTCTTTTTCTTGCTTTCGTGGTATTCTTGCTAGTTACACTAGCCATCCTTACTGCGCTTCGATTGTGTGCGTACTGCTGCAATATTGTTAACGTGAGTCTTGTAAAACCTTCTTTTTACGTTTACTCTCGTGTTAAAAATCTGAATTCTTCTAGAGTTCCTGATCTTCTGGGATGTGTGCGCAGTGCCTACCATCGTTATCGGAAAGTCT
+
:54<7<;99BBCCBBBCDDBBBCCCCDCCC::7;BBC>CB?B@DDDCCCC@CEDDD@C?BDCC@B@BDDCCCCBA=:99::*;B?BACC=BBBB?BBC?CC@AABGCC@CCFEEBCDADBB?B@CCCABBCC@BCCC?BBCCECCCCCBBBBBBC=BBC@CC?C?BBBBBCCDE@CCBBB;C@C>;;:::*:BABG=A@DCCECCCE=AA@@0@AABC=A=AB@BCDDDCC@C=ABCBBB?CBBB=B9::BCCBBBCCCCD@DFD?BBBBC@CCCB@BC=CBBA
@ATNG8:01419:06079
GATGGTAGTGTCATATGAGAGTGTGTACTCATTCGTTTCGGAAGAGACAGGTACGTTAATAGTTAATAGCGTACTTCTTTTTCTTGCTTTCGTGGTATTCTTGCTAGTTACACTAGCCATCCTTACTGCGCTTCGATTGTGTGCGTACTGCTGCAATATTGTTAACGTGAGTCTTGTAAAACCTTCTTTTTACGTTTACTCTCGTGTTAAAAATCTGAATTCTTCTAGAGTTCCTGATCTTCTGGGATGTGTGCGCAGTGCCTACCATCGTTATCGGAAAGTCT
+
@@@B?BBCBBABBAABDECBCCCCC==?CDBC>BCDD:??9B:CC@@@CE@DCEGE@B@BDDC@CACCBCC<;9B>;;;;;';>245@@4@>>>599;;<@?BBCGDC?BBFFCGAA?AAA=A@BBBCCBAAAGCCCADBBBCCDCDAAABBA@A@CDCACC>B9;;ABCCCEC@CCDDD;DAC?;;;;;*;C@AA8;;AAAA;;;A=BBBB,B??:;2;9@C?AAA@@BB=@?@CCDDD?BBBC>A;;;;BCCBCBBDBDACBB@BBBCD@DCCF9<<9<CCE
@ATNG8:01382:06158
GATGGTAGGCGTGTGAGAGTCTGCCCAGAAGATCAGGAACTCTAGAAGAATTCAGATTTTTAACACGAGAGTAAACGTAAAAAGAAGGTTTTACAAGACTCACGTTAACAATATTGCAGCAGTACGCACACAATCGAAGCGCAGTAAGGATGGCTAGTGTAACTAGCAAGAATACCACGAAAGCAAGAAAAAGAAGTACGCTATTAACTATTAACGTACCTGTCCCTTCCGAAACGAATGAGTACGATGAGATCTCGTGTGCTACCATCGTTATCGGAAAGTCT
+
?@AC@DDD@CBBCBBBCCCBBBBBD?CCD@DDCCBB?B@CBCBCCB@CD?B@BCB9999:*;?ACCCCCCCAAB<?@88777)7?9?:@@@8ACC@C@A@CCCBB?B@BB?BAA;?>???A@@@@A@@@@>>:>AAC9>>????<<8>=A>B>B==>BCCB>AAAAAA?CA?CAC>BB@?>8?<<899999(9>;@?BFB???A<@;??AD<@<>??==;AA>>=091739<>5@??<?@AAAA?;;;AAAAAA:;;AA>=<AAA<AACAC?A@@A>BC<B@@@
@ATNG8:01383:06138
GATGGTAGCATCATGCATATCTCACCAGAAGATCAGGAACTCTAGAAGAATTCAGATTTTTAACACGAGAGTAAACGTAAAAAGAAGGTTTTACAAGACTCACGTTAACAATATTGCAGCAGTACGCACACAATCGAAGCGCAGTTAGGATGGCTAGTGTAACTAGCATGAATACCACGAAAGCAAGAAAAAGAAGATACGCTATTAACTATTAACGTACCTGTCTCTTCCGAAACGAATGAGTACGAGAGTCAGAGCAGAGCTACCATCGTTATCGGAAAGTCTA
+
3<88.45>8@@?9955;?A;=@6669<>>:6;9BA=?D8:9<<88=88;6<2;=>:9878$82778:<<<B@A?67344444$44.4.444&5557;666666>@<>4554544.4:99:;=<<<==;;;><87///)/9999;:58:795505<::@B@A=?995<?;9;:;<;.55444)499740/00'00*000;>999@<8;49954.4<=95558;955554382343(4;;7;<<>:@@???777BBBCCBBBA977>>;;>8<?;?@@>;??-//;//
@ATNG8:01384:06158
GATGGTAGATACTCGCTGATACACCCAGAAGATCAGGAACTCTAGAAGAATTCAGATTTTTAACACGAGAGTAAACGTAAAAAGAAGGTTTTACAAGACTCACGTTAACAATATTGCAGCAGTACGCACACAATCGAAGCGCAGTAAGGATGGCTAGTGTAACTAGCAAGAATACCACGAAAGCAAGAAAAATAAGTACGCTATTAACTATTAACGCACCTGTCTCTTCCGAAACGAATGAGTACATAGATATACGTATAGCTACCATCGTTATCGGAAAGTCT
+
@;?A@BBBBC?955<@@BBBBBAAA:?@@?BCCCCBACABA@@?;;59:398<=00/;;;+858::<<::::?>8><<:999'949>;A@@26997<99::;99D@C?BB?@@@?BCCBCBBB<;;CCBBCC@BBDC>A@@@@@@?<A?B@@>ACBAAC@@=@AAABB@BB=??@7<;??@:AAB?BBCBB2BB>BBBBBB>>>=B=@@==:==C888=8===>866:?9@AA:>=;8;8588<8>>>>??AAAAAAB>>;;;=<5:///8/655.(.6.8///
@ATNG8:01388:06151
GATGGTAGTGCGTGAGAGAGAGACCCAGAAGATCAGGAACTCTAGAAGAATTCAGATTTTAACACGAGAGTAAACGTAAAAAGAAGGTTTTACAAGACTCACGTTAACAATATTGCAGCAGTACGCACACAATCGAAGCGCAGTAAGGATGGCTAGTGTAACTAGCAAGAATACCACGAAAGCAAGAAAAAGAAGTACGCTATTAACTATTAACGTACCTGTCTCTTCCGAAACGAATGAGTACTGTATCTAGTGTGCGCTACCATCGTTATCGGAAAGTCT
+
?::F@EDD@BBC@CFCCCCDBBABA:ABC@CBB@AB>A>ACB?@@C?CD?A=@BA:999-32887?A@@@999,9>::999$4;6;2999&5;<8=@?@AA?>@=@?BB?BCD>A@@@@BDDBBBDHCBBB?B@@@?BBCDBBAB<A=@;;7;BCBBB@@=@AA@@A=AB@BCB?@@>??8>=<<<>???.?B?CECCDAABB?B?BB??:>:>=AA@?BBBBBBC?B?AA@=@::6:AADCCCAAABB???><;::///;;;6;855:6:>>7,22'2222
@ATNG8:01390:06124
GATGGTAGTGTGTCTCTGAGAGTAGTACTCATTCGTTTCGGAAGAGACAGCTACGTTTAAATAGTTAATAGACGTAACTTCATTTTTGCTTTGCTTTCGTGGTATTTCTTGCTAGTTACACTAGCCATTCTTACTGCGCTTCGATTGTGTGCGTACTGCTGCAATATTGTTAACGTGAGTCTTGTAAAAACCTTCTTTTTACGTTTACTTCTCGTGTTAAAAATCTGAATTCTTCTAGAGTTCCTGATCTTCTGGGTGTATCAGCGAGTATCTACCATCGTTATCGGAAAGTCT
+
?;;D?BBBBBBAA=666;;>969?9595554405;::2:;+/)/-,,,,,,-75558(//)555;493444455//3::6///<<<+//;<5;;=@6=6345:444(4;34455<<5566;==<=755.5:.44444499.5555.449444999::///9//)/772794:4999445;:;8944444$45:3::==>+65>>;2://)//////549999(;566@;>9>?466>;;;A9>7<;=?AA969AD<@@A???@>=>@9990;7//*/<///8<>>=:>>6CA;;
@ATNG8:01390:06142
GATGGTAGACATATCGTACTCTCTGTACTCATTCGTTTCGGAAGAGACAGGTACGTTAATTAGTTAATAGCGTACTTACTTTTTCTTAGCTTTCGTGGTATTCTTGCTAGTTACACTAGCCATCCTTACTGCGCTTCGATTGTGTGCGTACTGCTGCAATATTGTTAACGTGAGTCTTGTAAAACCTTCTTTTTACGTTTAACTCTCGTGTTAAAAATCTTGAATTCTTCTAGAGTTCCTGATACTTCTGGCGCGTATGTATGTCGCCTACCATCGTTATCGGAAAGTCT
+
<>BD@BAA;;;@A;96=::<<666==699CDD@CCCD=CC@B=A@;;4<8055:99)/)/)/66)/+/8>;=00/8*//;;::)/9233333(3;993733,336999;8?8;88342>>;>=>:>8=67/////4;>@@9@AA?;;;>>=====:9:075717::?5;;:552878.55555)3.3055999)..669094666888:<>8<=<</;8/)/7)/)/66;;;@A??9=9<?A858<7;;A;?64-----698:7779477;38...837=<<9BD:A>>?
@ATNG8:01409:06154
GATGGTAGCTCTGCTCTGATTCTCGTACTCATTCGTTTCGGAAGAGACAGGTACGTTAATAGTTAATAGCGTACTTCTTTTTCTTGCTTCGTGGTATTCTTGCTAGTTACACTAGCCATCCTTACTGCGCTTCGATTGTGTGCGTACTGCTGCAATATTGTTAACGTGAGTCTTGTAAAACCTTCTTTTTACGTTTACTCTCGTGTTAAAAATCTGAATTCTTCTAGAGTTCCTGATCTTCTGGATACACTCATGTGCACCTACCATCGTTATCGGAAAGTCT
+
A<<C@CCDBBBBBBCCCD99:;AAACCBBDBA<?@@@8>@=A>BDDDDCB@BBBBB@C?BBBC@C=??B?CA@<>39:897$/84800)/9;?9AA?:;;,00=?;;:?ECDBBBA>?<<8=8=?A9:;;;=@A@B:>>A@>>>AA??>AA???:>>>:>D:>:>AAA>>=@@6;;???3?<?=?BBBB/A@9::1977///8//529<;>*95559595//+/<<<???=@<@???AA:===:=>@AAAAA>>>>>===56779=677@9999:5:@6<=//
@ATNG8:01412:06129
GATGGTAGATATATGCACGCTCTACCAGAAGATCAGGAACTCTAGAAGAATTCAGATTTTTAACACGAGAGTAAACGTAAAAAGAAGGTTTTACAAACTCACGTTAACAATATTGCAGCAGTACGCACACAATCGAAGCGCAGTAAGGATGGCTAGTGTAACTAGCAAGAATACCACGAAAGCAAGAAAAAGAAGTACGCTATTAACTATTAACGTACCTGTCTCTTCCGAAACGAATGAGTACGAGAGAGCACACGTGTCTACCATCGTTATCGGAAAGTCT
+
A@@B?CCCCCCBCCCBBBAGDCCCC@CBCADCBBBC9::<CCDCCC?BA@B=@>?77737$34???ABCBBB@>6<=;;:;:$9;7;.444&5::>6@@@ECCCAC@CC@CCCBDDBBCBBBCBBCCBCBC@C@AA?A@BCBBBA=A?AAA?BCBBBBBB@CCCDBB>A@@CCC?AA???9@>>>:::::)9=9?AAABBDBC=@=@999<A=@AAAC@BAAAAAA?@<AAA:>;;8;;;A@@@BAAAAABFCDCBA@@@CAAA?B???C<@@BE5;;0;A;:
@ATNG8:01414:06116
GATGGTAGACACGTGTGCTCTCTCGTACTCATTCGTTTCGGAAGAGACAGGTACGTTAATAGTTAATAGCGTACTTCTTTTTCTTGCTTTCGTGGTATTCTTGCTAGTTACACTAGCCATCCTTACTGCGCTTCGATTGTGTGCGTACTGCTTCAATATTGTTAACGTGAGTCTTGTAAAACCTTCTTTTTACGTTTTACTCTCGTGTTAAAAATCTGAATTCTTCTAGAGTTCCTGATCTTCTGGTATGACTAGTGTACTACTACCATCGTTATCGGAAAGTCT
+
:;;C@CCBCBBBBBCAAABAAACC;;<CBBCGAGDDF=BA>AACBBBBBB@BCBCC?B?BCBB?A?CBBBBBBBB?A@@@@/@A<@A@@<@CBB?BBD@BB<??CCBB;>>DD@A@A?CAA9=7>@@@8::>=AA@@7;:A>>>===?ABBB;@@<==>=AA<@<@B@@@@@??<?AAAA5?<?=>>>></;=5666)8:::=<86//,-;;;,7-//@7<7?D;@@AA=>><@<>>@A>>:>=@<@AAA<<<AAAA??AAA@><><>>@@A<@?@?<AA:A?>>
@ATNG8:01415:06124
GATGGTAGTATCTGCACACTCTGTCCAGAAGATCAGGAACTCTAGAAGAATTCAGATTTTTAACACGAGAGTAAACGTAAAAAGAAGGTTTTACAAGACTCACGTTAACAATATTGCAGCAGTACGCACACAATCGAAGCGCAGTAAGGATGGCTAGTGTAACTAGCAAGAATACCACGAAAGCAAGAAAAAGAAGTACGCTATTAACTATTAACGTACCTGTCTCTTCCGAAACGAATGAGTACTATAGACTATCTGAGACTACCATCGTTATCGGAAAGTCT
+
:::C?CBBBBBBBBCCCCCC@AACC@CCDACCCCCC?B:;;AAB@A>AC@C@CC;::A@@.A>BACBBCCD:::/:=@?===,>A=A?CCC;CCDACCCCCDCCC?B@CD@CCC?BBBBBCCCBCCCDCCCC@BBCC?BBCCCBAB?B?B9:::BBBBCCD?BAAACC?CC?AAA@CCCCC=B9:49AAAA3AB<>>AAFCCBB>A==A>?:>:>CCCC@BBBBBAA6:6:AA9BAA?AAAABBBBBBBBBBBBCCCBCCCCBAA>B???F?BCCCADG>B@@?
@ATNG8:01416:06124
GATGGTAGCTATACGTATATCTATGTACTCATTCGTTTCGGAAGAGACAGGTACGTTAATAGTTAATAGCGTACTTCTTTTTCTTGCTTTCGTGGTATTCTTGCTAGTTACACTAGCCATCCTTACTGCGCTTCGATTGTGTGCGTACTGCTGCAATATTGTTAACGTGAGTCTTGTAAAACCTTCTTTTTACGTTTACTCTCGTGTTAAAAATCTGAATTCTTCTAGAGTTCCTGATCTTCTGGGTCTCTCTCTCACGCACTACCATCGTTATCGGAAAGTCT
+
:55B:>CCCCCCCCCCCCCCCCCCCCABAFAA?ACCC=CC@C@BBCCCBC?CCBBB?C?CCCC?C?ABBDCCCBC?BBBBB3BC?BBBD=CCCC?BBB>BB<??ADED?AABBBBAA>DAA>B>BB;@9?CC;;;?A;?>>>@@>AAADAA>>?@<@@A<AA<@;@AAAAAAAA:@@ABB;B=A<AAAA@.@A9990558///>99>:?AAA/A>??B<@<;;8;@@A>>><@:=<BAAA8<<CC;@>=?>??A@@@AAAA@@@@=@??>=7=B>?;?B:AA::
@ATNG8:01416:06134
GATGGTAGACACGTGTGCTCTCTCGTACTCATTCGTTTCGGAAGAGACAGGTACGTTAATAGTTAATAGCGTACTTCTTTTTCTTGCTTTCGTGGTATTCTTGCTAGTTACACTAGCCATCCTTACTGCGCTTCGATTGTGTGCGTACTGCTGCTATATTGTTAACGTGAGTCTTGTAAAACCTTCTTTTTACGTTTACTCTCGTGTTAAAAATCTGAATTCTTCTAGAGTTCCTGATCTTCTGGGATGTGTGCGCAGTGCCTACCATCGTTATCGGAAAGTCT
+
455<7<B@969@=@;@;;?;A@>>><;<BBBC@BBBC=BB?B@CCBCBBB>ABBBC@C@CCBB?B@BAAABCCDC>@@AAA2@A>A>??1<BBB@BCB@BB999ACCC?CFDCAABB>B??;>;>BA@@:::7;@@@<>>@@@@@BB@@@@@@@>>>?B=AA<@=@AA;;;BAA8<=CCC5A;A9<=BBB/@@;=@67/////:87;;AAAA*922250559>4===<>@@=C9<<AAAB766:@6@///336///<:::@;>>>:::9//+/;;;6>?8>?;;
@ATNG8:01424:06119
GATGGTAGTATAGAGCTCTACATAGTACTCATTCGTTTCGGAAGAGACAGGTACGTTAATAGTTAATAGCGTACTTCTTTTTCTTGCTTTCGTGGTATTCTTGCTAGTTACACTAGCCATCCTTACTGCGCTTCGATTGTGTGCGTACTGCTGCAATATTGTTAACGTGAGTCTTGTAAAACCTTCTTTTTACGTTTACTCTCGTGTTAAAAATCTGAATTCTTCTAGAGTTCCTGATCTTCTGGTGTCTGATCTGTATCACTACCATCGTTATCGAAGTCT
+
744838;@;BB9;9::;;;B==>CBBCBBBBB=@BAB<AB@C?BCBBBBC=;::??7?8A<AB>A>A@?<<:?:=8CB===+B?;@>?>7?<?A;A@@;@?9<?@@AB>?@DCCA===A@@8<8<<<=>@??<?@@D7;;==;;;;;;=;;:@>?::995//*/389::79<;=473355+5)/*.888;)998870255>>>A@:947<<:.;A==><>;>A:=:==///9@596:///77774///===?@?>>>==888C;;6;@@==566--,),22,
@ATNG8:01425:06117
GATGGTAGAGAGAGCTCTCTCATCCGTACTCATTCGTTTCGGAAGAAGACAGGTACGTTTAATAGTTAATAGCGTAACTTACTTTTTCTTTGCTTTCGTGGTATTTCTTGCTAGTTACACTAGCCATCCTTACTGCGCTTCGATTGTGTGCGTACTGCTGCAATATTGTTAACGTGAGTCTTGATAAAACCTTCTTTTTACGTTTACTCTCGTGTTAAAAATCTGAATTCTTCTAGAGTTCCTGATCTTCTGGGCTGCGCTGATATGCGCTACCATCGTTATCGGAAAGCTCTATCACCGACTGCC
+
559D9>;:6?:9<==/////77/5.4455:=<;5:9;9,//5;2//)/999:6;=<<AA4:45:=<9BAC@=88--(-5(--5555$-/6.7333(388828333(3816/////(/888:?>>;>B@8=:>AA??;;;<?@@@7::@==<=;;;>====<A<;;:88:=C;;99876677,222777+6).).5778(..788089535533..(----$--..72728;7555...56<48;;;?>5669:19///;<<>B==677///;=7:99997:>>>=AA788:<<<:;;B39686,,,
@ATNG8:01425:06157
GATGGTAGGAGACACGTCGCACACGTACTCATTCGTTTCGGAAGAGACAGGTACGTTAATAGTTAATAGCGTACTTCTTTTTCTTGCTTTCGTGGTATTCTTGCTAGTTACACTAGCCATCCTTACTGCGCTTCGATTGTGTGCGTACTGCTGCAATATTGTTAACGTGAGTCTTGTAAAACCTTCTTTTTACGTTTACTCTCGTGTTAAAAATCTGAATTCTTCTAGAGTTCCTGATCTTCTGGGTCTACGCTCGTCGCGCTACCATCGTTATCGGAAAGTCT
+
855C?BBC?CCCCCCBBBBBFBAABCCCCDCD?AABC>CC@CBA@ABCBC?CDBB@?C@BBBB@B?BBBBBBBBC@BABAA2CA>B???7>CCC?AAD@BB<==>BCD?BBBBA@BB@BBB=A==A>@>???<AAAA7::=>@@>>>BB@@>>>A==>==AA<A=???@@AAAB;>>>CB5B=@:98888(8@<==5=;;888@>>>;?>>>/:>>??;?;?@=?==@///6:-//??AA7;;FC:>>>AA@???>>>@@B>==?<?BA@@;@@@@<@A9AAAA
@ATNG8:01387:06172
GATGGTAGTGCGTGAGAGAGAGACCCAGAAGATCAGGAACTCTAGAAGAATTCAGATTTTTAACACGAGAGTAAACGTAAAAAGAAGGTTTTACAAGACTCACGTTAACAATATTGCAGCGTACGCACACAATCGAAGCGCAGTAAGGATGGCTAGTGTAACTAGCAAGAATACCACGAAAGCAAGAAAAAGAAGTACGCTATTAACTATTAACGTACCTGTCTCTTCCGAAACGAATGAGTACGTGTGACGTACGTGAGCTACCATCGTCATCCAGAAGTCT
+
:55;7<>CCDCCCCBBCCCCCCCCC>CCC@GHJIAB>@<CDCBBBD@CC@C@DCBABAAC1@<AAABBCCD?@?8?A=@@@@1@@=B5;::&9@@=CBBBCGJCC?B>AA=ABA?BB@A@CCCCCCCCC::8:BAC@CBBBCDCC@C@CCC?BBBBCCDD@CBB@?????=@??=AAAA@8<::39<===,>><@::;CCDBB?B?BBBB?B?BBCCC?AABBBBD?B?BCC=BBB@BBBCCCCCC???BBBBBBBBB@@@BAA>AAA@BBBBA=B@A?A??>
@ATNG8:01392:06165
GATGGTAGCGCATATCAGCGCAGCCCAGAAGATCAGGAACTCTAGAAGAATTCAGATTTTTAACACGAGAGTAAACGTAAAAAGAAGGTTTTACAAGACTCACGTTAACAATATTGCAGCAGTACGCACACAATCGAAGCGCAGTAAGGATGGCTAGTGTAACTAGCAAGAATACCACGAAAGCAAGAAAAAGAAGTACGCTATTAACTATTAACGTACCTGTCTCTTCCGAAACGAATGAGTACCTCTCAGACGCTCGTCCTACCATCGTTATCGGAAAGTCT
+
BBBB@C:9:ABCDDDCB??ABBBDD>CCC?CCCCCC@C>BBDDDBB?BD@D@C?@;;;;;*;=@BBDDFCCCJG?CFBBBBB2??;@4;;;*99:7566>??>==:=@CEA:;;=@@:99ADCCCCBBBBBA=AAADABBCCCCCD@C@BAA>ABBCCBCCADDBBBB@AA?ADC>AABCD>:::;?@>@@.@@=AAAAABAAA?C@DBBB>B?BCBBC@BBCC@@@>A>AAA<A@@>@BB@??A>ACCBBCCCAAABBBD=ABC?CA??A@DCCC?CD>CCBC
@ATNG8:01405:06174
GATGGTAGTATCTGCACACTCTGTCCAGAAGATCAGGAACTCTAGAAGAATTCAGATTTTTAACACGAGAGTAAACGTAAAAAGAAGGTTTTACAAGACTCACGTTAACAATATTGCAGCAGTACGCACACAATCGAAGCGCAGTAAGGATGGCTAGTGTAACTAGCAAGAATACCACGAAAGCAAGAAAAAAGAAGTACGCTATTAACTATTAACGTACCTGTCTCTTCCGAAACGAATGAGTACTGTATCTATGTGTGCGCTACCATCGTTATCGGAAAGTCT
+
?@;>;>BAABCBBBBCCCCEAABCFBHBB?BCCCBB@B?AA@@@AA?AA>@>@BBAAABA1@>@BBBBBBBBBB=BBBDDEE1?@7;7;CC.;;;8:CECGCCBB@B@BD>A@@<@@B@@@DDBDCHCAAAC?BBBB=A@A?@@@A?BADDC@CBBBCDBB?BBBA@A<::2:::9=>:::,8<<<899999%9899>8>BB@@=0.,-677(-*-9@BA@BCCBA@@6939?@9@AA?ABBBCCCBBBBAAABBBCCAAAABB9949<A/0*0>//)//(/9;=
@ATNG8:01407:06204
GATGGTAGCGCATATCAGCGCAGCCCAGAAGATCAGGAACTCTAGAAGAATTCAGATTTTTAACACGAGAGTAAACGTAAAAAGAAGGTTTTACAAGACTCACGTTAACAATATTGCAGCAGTACGCACACAATCGAAGCGCAGTAAGGATGGCTAGTGTAACTAGCAAGAATACCACGAAAGCAAGAAAAAGAAGTACGCTATTAACTATTAACGTACCTGTCTCTTCCGAAACGAATGAGTACGAGAGTCAGAGCAGAGCTACCATCGTTATCGGAAAGTCT
+
B<AD@B@A@BBC?@@CCCC@@ACCC?CCC@CFFGAA?BACCDBBBC@CC?C?DCCCCCCC3C@CCBBCCECAA?6?B:::::*;B>C5;;;6;CC@DCCCBDDCD?B?BB?CFD?@@?CCCCCCCCCC@@@D@DBBCACBBBBBBB?@@D::;;CCCCDCD@BBCAA@?AB?BCB@CDAA@:@==:=>==?.?A>BBBBBBBBB=A>A@CC<?<?BCCD@BBBA@??<@>ABG=CCD@CAAACCBBCCCABABBBBBBBBBBCBB?ACBBB?BBBB?AC<@>>>
@ATNG8:01408:06205
GATGGTAGATACTCGCTGATACACCCAGAAGATCAGGAACTCTAGAAGAATTCAGATTTTTAACACGAGAGTAAACGTAAAAAGAAGGTTTTACAAGACTCACGTTAACAATATTGCAGCAGTACGCACACAATCGAAGCGCAGTAAGGATGGCTAGTGTAACTAGCAAGAATACCACGAAAGCAAGAAAAAGAAGTACGCTATTAACTATTAACGTACCTGTCTCTTCCGAAACGAATGAGTACGAGAGAGCACACGTGTCTACCATCGTTATCGGAAAGTCT
+
:::?@@BBBBBCCCBCCCDCCCCCC>CBB?BBAAAC8;:;BCCCBB@CBAE@AAB9999:)9;@??AAA==999+98;9444$4;7;.555&5<=7<==BBBB;;;;AED@CCD@CBBABBAAAABDBCCCC@DBBB?AACCCCCC?C@CCC@CBBBCAAB?CBBCCDABB?AABAABBCE>A??;?@@@@/=?:????CBBBB?C?A@>?;><@@DBC@BCCCBCB?A>@@=8=>?;?@@@@AA@AAABB@>?CCCCCCBBBBB?CC@@B?AAAC?CD:AAAA
@ATNG8:01410:06172
GATGGTAGCACGAGTCACTCATATCCAGAAGATCAGGAACTCTAGAAGAATTCAGATTTTTAACACGAGAGTAAACGTAAAAAGAAGGTTTTACAAGACTCACGTTAACAATATTGCAGCAGTACGCACACAATCGAAGCGCAGTAAGGATGGCTAGTGTAACTAGCAAGAATACCACGAAAGCAAGAAAAAGAAGTACGCTATTAACTATTAACGTACCTGTCTCTTCCGAAACGAATGAGTACTGCGTCTCACTCTCGCCTACCATCGTTATCGGAAAGTCT
+
944A9@BABBCCCCCCCDEBBA?@D:BBB?@@@B;;9;?BICCCDDACCAB@CCCBBBBB2A?BABAFBAABBA9A@;;;;;*;B>B5;;;6;CC@CCCCCCCDD@C?BB>BCC@BBAABCCCCCCBBBBBB@BCCC>CAA@AA??9@<@AB?BBBCCCBB?BBBBBB?BC?BBB?BCCCC;?:95:BCED3CC?B???BBB=>:><A@@@<A=A=CAC?BBGEBAA8:6:BC<BBFA999BBBBBBCBDCCCCBBBCBBA>ABC?CB@?@=ABBB?CE>BBBB
@ATNG8:01417:06165
GATGGTAGTAGTACACTAGTCATACCAGAAGATCAGGAACTCTAGAAGAATTCAGATTTTTAACACGAGAGTAAACGTAAAAAGAAGGTTTTACAAGACTCACGTTAACAATATTGCAGCAGTACGCACACAATCGAAGCGCAGTAAGGATGGCTAGTGTAACTAGCAAGAATACCACGAAAGCAAGAAAAAGAAGTACGCTATTAACTATTAACGTACCTGTCTCTTCCGAAACGAATGAGTACGTGTGACGTACGTGAGCTACCATCGTTATCGGAATGTCT
+
CCAA?BBBBC@@ACDBBBCCCBABB@CBB?BDCCBC@B@CCCCCCC@CC@C@CCCCCCCC5B@DCCCCCCA@@@9>A@?>@>0@A=C?CBB9BCCACCGCCBCCC@C@BB?BBB@CCCCCCCCCCCCCBCCC?BCCE?@@@BBBBB?C?CDC?BAAACCCC?CBCBBB@BB?@?@?CBCBB>???<?????.?A?9999DBAAA:>;>?CB8;7;ADFH@BBCA@@@7:7:CD>CDB?BABBCCCCBCBCDDBBBBBBBBBBBCC?CCBBC?BBBA?B?DB977
@ATNG8:01420:06205
GATGGTAGCATCATGCATATCTCACCAGAAGATCAGGAACTCTAGAAGAATTCAGATTTTAACACGAGAGTAAACGTAAAAGAAGGTTTTACAAGACTCACGTTAACAATATTGCAGCAGTACGCACACAATCGAAGCGCAGTAAGGATGGCTAGTGTAACTAGCAAGAATACCACGAAGCAAGAAAAAGAAGTACGCTATTAACTATTAACGTACCTGTCTCTTCCGAAACGATGAGTACGATGAGAGAGCTCTCTCTACCATCGTTATCGGAAAGTCT
+
;8887;:;;:=@?;55669@BB@BB=ACB?A@:995.4599:D;;55??2=6=>@=???3=<ABBECCAA6:9.//////&/729.444&5<<9>?>B??>9;5;=@A>ABC?BBBBBA;;;;BA;;;99.5544.49<;<===;C:?6946<<<B==B@CBBBBB???=@A=<?>971399,//669'//)/0/89:::=8=53366,5,56<<<7???>??B=;///;/6/////689:??BBB<@<<8<<>>>?:;AA===::>9>@@C8BB;??>>
@ATNG8:01423:06195
GATGGTAGCAGACTGACAGAGCGCCAGAAGATCAGGAACTCTAGAAGAATTCAGATTTTTAACACGATAGTAAACGTAAAAAGAAGGTTTTACAAGACTCACGTTAACAATATTGCAGCAGTACGCACACAATCGAAGCGCAGTAAGGATGGCTAGTGTAACTAGCAAGAATACCACGAAAGCAAGAAAAAGAAGTACGCTATTAACTATTAACGTACCTGTCTCTTCCGAAACGAATGAGTACGAGAGAGCACACGTGTCTACCATCGTCCGTTAGAAGTCT
+
855<5::<>==566555<==;<;B:@@A<;ABBBB?C@CA@9:6;8BB8944<333333$34<9393//////(///////$/7295;@@0;65.555555555.47;;86658::555;;<<<===6666:>>@>:>>CCCAA@?D=;<;6;@@?A@@@@A;;=;:533,333,39333(378666666'660///66866939,2255/5255>>>:>9:8AAA18100:5:0/)//698934488::888====::33532+..../959;//4>8=977
@ATNG8:01424:06198
GATGGTAGCAGACGTGACAGAGCGCCAGAAGATCAGGAACTCTAGAAGAATTCAGATTTTTAACACGAGAGTAAACGTAAAAAGAATGTTTTACAAGACTCACGTTAACAATATTGCAGCAGTACGCACACAATCGAAGCGCAGTAAGGATGGCTAGTGTAACTAGCAAGAATACCACGAAAGCAAGAAAAAGAAGTACGCTATTAACTATTAACGTACCTGTCTCTTCCGAAACGAATGAGTACGATGAGATCTCGTGTGCTACCATCGTTATCGGAAAGTCT
+
ABBC@CCCCCCCCBCCCDBBBCECC@CCB@DDDCDD?B?BBCCCBB?BB=B?CCCBBBBB3B@BBBCCBBBBBB9@>=>>>>0?D@ECCCC;CCCACCCCCCCCC@C@BC@CBB@BCBBBCCCDCCCCCCCC?CCCD?BBBAACCC@D@CCC?CCCCCCCC?CCBBBB?BC@AAA>AABBB<???>@@@A@2@A?B>>>BBBBA;>:>?BD7:7;DDCD?BBBBABB=?>?CD>DBB?BAAACCCABAAABDCB>>>A>:::??B;>>??B?BA@@<@C:?;::
@ATNG8:01426:06192
GATGTAGCTCACGTACGTCACACGTACTCATTCGTTTCGGAAGAGACAGGTACGTTAATAGTTAATAGCGTACTTCTTTTTCTTGCTTTCGTGGTATTCTTGCTAGTTACACTAGCCATCCTTACTGCGCTTCGATTGTGTGCGTACTGCTGCAATATTGTTAACGTGAGTCTTGTAAAACCTTCTTTTTACGTTTACTCTCGTGTTAAAAATCTGAATTCTTCTAGAGTTCCTGATCTTCTGGAGATATCATCAGCGAGCTACCATCGTTATCGGAAAGTCT
+
344:<?AA@??=>=B;69DDAAACCCBCB;;8;BBC<CC?A@BFCCCAA?ACCBB?C?BBBC@D@BABCDBCBB>@@@@@2?A>@AAB>CCCD@BA@>?B>@@ABBB?BAAABCBB?BBB@C@CCA>:<>>=>?>>:=<@@@A@?>>>@@<<<=89;:;?@:@<@@@BBBB??<?@@AA6A=A;??CCD/AA=>>7>>>>@@@<>><??>?/@;;;B=B<??=A@@B;;<=@<??@@@A<@@@>=>>@?=>>@A@@@@A===@C=?===>:>@@A<BD:B;;:
@ATNG8:01380:06229
GATTAGTATAGAGCTCTACATAGTACTCATTCGTTTCGGAAGAGATAGGTACGTTAATAGTTAATAGCGTACTTCTTTTTCTTGCTTTCGTGGTATTCTTGGTAGTTACACTAGCCATCCTTACTGCGCTTCGATTGTGTGCGTACTGCTGCATTATTGTTAACGTGAGTCTTGTAAAACCTTCTTTTTACGTTTACTCTCGTGTTAAAAATCTGAATTCTTCTAGAGTTCCTGATCTTCTGGATACACTCATGTGCACCTACCATCGTTATCTGAAAGTCT
+
:559BCBBBCCCCCCDCCBBBBBEDCCCCB?BCDD=BA?C?CBBBBCC?CCCCC?C?BBBB=?=@DDCCDBBB?BBBBB3@A=@>??7>BDC?BBB?BB?A>ABAA>???ABA@@<>>A;><@A?>>???<AB@@9>>C@>==@@@@@@@@@?B;A@<AA=D:>>>>CBAAA:??ADF;D;A=A====,<:777)------7<:>;>AAA.A@@A?9>9?@=A???@@@<@<@ABAAA;>>A<AABBB?????@@@@??<;;=06///=7===@AAA:=>=>
@ATNG8:01388:06239
GATGGTAGGCGAGAGTGAGACGCAGTACTCATTCGTTTCGGAAGAGACAGGTACGTTAATAGTTAATAGCGTACTTCTTTTTCTTGCTTCGTGGTATTCTTGCTAGTTACACTAGCCATCCTTACTGCGCTTCGATTGTGTGCGTACTGCTGCAATATTGTTAACGTGAGTCTTGTAAAACCTTCTTTTTACGTTTACTCTCGTGTTAAAAATCTGAATTCTTCTAGAGTTCCTGATCTTCTGGGTGCGCTACAGTCTCTCTACCATCGTTATCGGAAAGTCT
+
:?@C?B@@<;:5@ABBCDCDBBBBEGCBBCBD@BCCF?CC?A?ABBCCCC@CBBBB@B>@ABB?B@CDBBBB@@?<99999$/6060/*/;;?7A@B=@A=?>?CBB?BBBCBB@@?@AA4657?>>A;;<<@AA@<@AAA:::@@@@AA@>>>:>>=<@@:>:>B@???AAB8==ABB;B=A7::===/=>;;=189:///<<;>18888(8;;;A<A:;;7;????>?:>:>@DC??7::>=5::;>>@@B@@@@@AAA===78///=49;==38919://
@ATNG8:01394:06256
GATGGTAGTATATCGCGTCGCTATCCAGAAGATCAGGAACTCTAGAAGAATTCAGATTTTTAACACGAGAGTAAACGTAAAAAGAAGGTTTTACAAGACTCACGTTAACAATATTGCAGCAGTACGCACACAATCGAAGCGCAGTAAGGATGGCTAGTGTAACTAGCAAGAATACCACGAAAGCAAGAAAAAGAAGTACGCTATTAACTATTAACGTACCTGTCTCTTCCGAAACGAATGAGTACTGTATCTATGTGTGCGCTACCATCGTTATCGGAAAGTCT
+
945<9<ABDBCBBBBBBDCCDCCAB?ACD?CBCD@A?A@CBDFHCB@BCAD@CDCCDDDC5C@@@ACCBBBAAA<@?@BDEC3CE@C<@@@9@CC@CBBCDCC;:6:=@@;@BB>BBBABCJGCCCCC@@@A=A?@??A:;;ABBC@LHD@A>ADFLCBBC?BBCBAA=@@;???7::CDD<???<=<>??1?A?B???AAA>?:=:>A>>;><?@BCC@CCBBAAD8:8:CA;C@A=???AABBBBBFCCB?@>BBAABABBBB?>>B?B@?@@@<@A:??=>
@ATNG8:01409:06212
GATGGTAGGCGTGTGAGAGTCTGCCCAGAAGATCAGGAACTCTAGAAGAATTCAGATTTTTAACACGAGAGTAAACGTAAAAGAATGTTTTACAAGACTCACGTTAACAATATTGCAGCAGTACGCACACAATCGAAGCGCAGTAAGGATGGCTAGTGTAACTAGCAAGAATACCACGAAAGCAAGAAAAAGAGTACGCTATTAACTATTAACGTACCTGTCTCTTCCGAAACGAATGAGTACCTCTCAGACGCTCGTCCTACCATCGTTATCGGAAAGTCT
+
?>>@8ABC?BBBBBBCCBBC@@::;6;BB?BBBDAA=A@CCCBDDD@9:9:=@??:::::*;>ABABCCBBBBC=@@8878*9@>BCCCC9BBB?BD???BCCC@A?CC?ABB?BBBBA@<>>?@@@????<<<AC???A@>@>>5=8>>B?BB>>>@;;7;??@>>;>=:@>A8<<666-8<97/////(///888?A?@?<@=@@>><=<>A@@A;A???;;;;A;AAA:?BB?>>:BB>>9<AAAB@@>>>>==>>=???;;;<>C=A@>>=AD8AA>>
@ATNG8:01414:06238
GATGGTAGACACGTGTGCTCTCTCGTACTCATTCGTTTCGGAAGAGACAGGTACGTTAATAGTTAATAGCGTACTTCTTTTTCTTGCTTTCGTGGTATTCTTGCTAGTTACACTAGCCATCCTTACTGCGCTTCGATTGTGTGCGTACTGCTGCAATATTGTTAACGTGAGTCTTGTAAAACCTTCTTTTTACGTTTACTCTCGTGTTAAAAATCTGAATTCTTCTAGAGTTCCTGATCTTCTGGGTGTATCAGCGAGTATCTACCATCGTTATCGGAAAGTCT
+
955<9>CBBBBBC>B;9:==>>@CC<;:9@AA<BCCC;@@5;6;A@BC;;6;BBBA@C?AACC@C?BBBBG??:@<89999$734:BDC=CBBC>AAB@CC>9897>@:?@?898BB@CAA=B<??::688A=C===;>?@AAA>>>=A:;;===88989>>:><>AAH>==??:>;;;;/;;A5;;@@?/@??@A7;;B@@@@?>>18988(8;;;@=B=??;@A@@>>><@=???CAA<@@@@:??=9996///666:=ABBB7;;>AA=AA@@7;;1;:::
@ATNG8:01415:06240
GATGGTAGCATCATGCATATCTCACCAGAAGATCAGGAACTCTAGAAGAATTCAGATTTTTAACACGAGAGTAAACGTAAAAAGAAGGTTTTACAAGACTCACGTTTAACAATATTGCAGCAGTACGCACACAATCGAAGCGCAGTAAGGATGGCTAGTGTAACTAGCAAGAATACCACGAAAGCAAGAAAAAAGAAGTACGCTATTAACTATTAACGTACCTGTCTCTTCCGAAACGAATGAGTACTGCGTCTCACTCTCGCCTACCATCGTTATCGGAAAGTCT
+
AACD@EC@@@B@@;;;BBBBCDDCD?DDD?CCCC9::;?DBCBCCC?CA?B?BCCBBBCB3B>BABCCCCD>><7<89;DED1AA?C@CCE;AAC@CCC@@AB::90;>BB@CCC?CCCBBBDCCCCCCCBBBADBBB@BBBCBCBC?B?B999:EBBADDC@CCCCBC@BB?BCD?BCBBB:A@@<>>>@??(?B?B8:9CCBBB?B?BBBB<?;?@CCC@CBBBBCC@B?BCC>BBC?CCCCCBBAAAABBBBA@@BDDDC@CCC@D?@ADDAB@@=?C<@???
@ATNG8:01421:06238
GATGGTAGTGCGTGAGAGAGAGACCCAGAAGATCAGGAACTCTAGAAGAATTCAGATTTTTAACACGAGAGTAAACGTAAAAAGAAGGTTTTACAAGACTCACGTTAACAATATTGCAGCAGTACGCACACAATCGAAGCGCAGTAAGGATGGCTAGTGTAACTAGCAAGAATACCACGAAAGCAAGAAAAAGAAGTACGCTATTAACTATTAACGTACCTGTCTCTTCCGAAACGAATGAGTACGAGAGAGCACACGTGTCTACCATCGTTATCGGAAAGTCT
+
?@@D?BBCDCCBBBBBBCCDCCCCC=CBBAGDDBCB?B@CCCCCCC?CC?C@C@?89899'96ACBABCCBAA@8=>9:;;;*;?>?<@@@8@CDABCCCCCDCCAC@CC?CCC?BBCBBBCCCCDBCBCBB?BCCD?BBBABBAC@C@C@@>@CCBBCDC@CAABBB@BB>A@A=>>CBB>BAA>ADCDC2BB?B888CCBCC<><?A?A7;7;BDED@CCDCBAB>@>?CE?BBB>BABBBBAAABBBBAA@DCCBABBBBBB?BBB@B@BBAB?CC>B>>=
@ATNG8:01426:06220
GATGGTAGCGCACACATAGATACAGTACTCATTCGTTTCGGAAGAGACAGGTACGTTAATAGTTAATAGCGTACTTCTTTTTCTTGCTTTCGTGGTATTCTTGCTAGTTACACTAGCCATCCTTACTGCGCTTCGATTGTGTGCGTACTGCTGCAATATTGTTAACTTGAGTCTTGTAAAACCTTCTTTTTACGTTTACTCTCGTGTTAAAAATCTGAATTCTTCTAGAGTTCCTGATCTTCTGGCTCTCGTAGACAGATACTACCATCGTTATCGGAAAGTCT
+
9:44.4:<:<ABBB;;9CCCC;:;CC;99<993=<<;)9?:A<BCC@AAB>@DBBB<@<@AA@=B?BBBAAAADC?@@DCC5AA?@CDK>BBCD=B;;5<;5;AABCCACGJFEDCCACCD@B@CCCCCBBB>BDEE@CCCCCCCCBCBBBBBBC@BBE?BB@C?CC@CBBCCC?AABDD;D@C?BBBBB0A;;;@9@BBAAA@???<?BBB1BBB@A<A=0000@@@BBB?B@BBBA@@:???9:>=:;;@?>>>AABD@???@=;;;??:==AA5;;1;888
@ATNG8:01427:06249
GATGGTAGACATATCGTACTCTCTGTACTCATTCGTTTCGGAAGAGACAGGTACGTTAATAGTTAATAGCGTACTTCTTTTTCTTGCTTTCGTGGTATTCTTGCTAGTTACACTAGCCATCCTTACTGCGCTTCGATTGTGTGCGTACTGCTGCAATATTGTTAACGTGAGTCTTGTAAAACCTTCTTTTTACGTTTTACTCTCGTGTTAAAAATCTGAATTCTTCTAGAGTTCCTGATCTTCTGGTATACACACTCGCTCGCTACCATCGTTATCGGAAAGTCT
+
:55>;>BBCCCCCBCCBBBCCDCCCCCBBAAD?A:994;G=@?ACCCCCC@AAAAB?C>AAAB?B?CCAAAADDC?99898(:>;>>?@<AABB@BBB?@A>A?@CAA?BBBBB?A@5=;D;A:=@<<=;;;;??DC4;;A?=>>>>AABA>>>?;@@A=AA<A<AAA@@@???;>>>AA5A8<788787(8@8898)8:::<<;;//)////'/;?AC=C;@@=@@@A@@@<A<A@@@::5;;:5:@@@AA???@@BA@@@===A<AAACC==<<>=>>4;66/
@ATNG8:01380:06294
GATGGTAGTATATCGCGTCGCTATCCAGAAGATCAGGAACTCTAGAAGAATTCAGATTTTTAACACGAGAGTAAACGTAAAAAGAAGGTTTTACAAGACTCACGTTAACAATATTGCAGCAGTACGCACACAATCGAAGCGCAGTAAGGATGGCTAGTGTAACTAGCAAGAATACCACGAAAGCAAGAAAAAGAAGTACGCTATTAACTATTAACGTACCTGTCTCTTCCGAAACGAATGAGTACATAGATATACGTATAGCTACCATCGTTATCGGAAAGTCT
+
344>;=BAD@ABCDDCCBBBCCGHH@CCD@BABA@@<@?@@ACCCKBCC@B>BBACCCCC5B?CAAACEDC@@@<@BBCEDD5;;5;4;;;*:AA>C:99CCCA@?A@DC@B@@=@@@BBCCDCCCCCCCDD@BB@@=@AAADEBB?C@D;;8;B@@@CCC@CCBDBA=AA>ABC@CAA?C7<<>8@ABBB3BC?BBBB@@@=<5:5;>>?;?<??BBB?BC@AADE?C?BBD=??A@BAABBAA@DCCBBBBBBBBA@@@AA@C=BB;;??BBAA>=A7@888
@ATNG8:01381:06260
GATGGTAGTCTGCTCTGACTCTCGTACTCATTCGTTTCGGAAGAGACAGGTACGTTAATAGTTAATAGCGTACTTCTTTTTCTTGCTTTCGTGGTATTCTTGCTAGTTACACTAGCCATCCTTACTGCGCTTCGATTGTGTGCGTACTGCTGCAATATTGTTAACGTGAGTCTTGTAAAACCTTCTTTTTACGTTTACTCTCGTGTTAAAAATCTGAATTCTTCTAGAGTTCCTGATCTTCTGGCGCTCTGTCACGTCTGCTACCATCGTTATCGGAAAGTCT
+
>::<:CCDBCCCCBCBD@@;;;BBCCCCBBB?A>??9@@=A>BCBBCCC<CCCBA>A@CCBC?C?CBBA>00/749<<<<+;;6=>BB=@@@A=A;<59?49:>@@CACCCCCBBA=AAA@B?CFA@AAAC?AB;;8;BABBB;;;AAAA@@@@<@AB>BB?A>BABBCCCDCACBCBC9B?B5;<AAA,@CBBB>DCCBCBBAA@?BBBB0ABA;;5;>BB?CBBBCCB@BACBCCCC=@;<5;C@BBBBBCCBCCCAA@BDB?BB;;;ACCCC?AA<AAAA
@ATNG8:01384:06264
GATGGTAGCTCTGCTCTGACTCTCGTACTCATTCGTTTCGGAAGAGACAGGTACGTTAATAGTTAATAGCGTACTTCTTTTTTCTTGCTTTCGTGGTATTCTTGCTAGTTACACTAGCCATCCTTACTGCGCTTCGATTGTGTGCGTACTGCTGCAATATTGTTAACGTGAGTCTTGTAAAACCTTCTTTTTACGTTTACTCTCTTGTTAAAAATCTGAATTCTTCTAGAGTTCCTGATCTTCTGGATACACTCATGTGCACCTACCATCGTTATCGGAAAGTCT
+
9:9F:BCDCC>BBBBCCCCCCDECB@CCDC@@@ABBE?CC@C?CCCCCCB@BCCGGAC?BCCD@CACCCCCCCCI>;;;;;;%;C@CBBB=BA@B=B>>?>C?AA@DHI@CCBBBCCC@BDE@D?CCCBCDDD>BBCC@DCDCBBCCBBBBBBBBC@BBB@BC@D?CABCCCC;;6;BBAB7B?B?BCBBA,AA;;;0<AABCCC@BB@DIKH5@AAHE@B?AA?@BBBA@@<@@BCBDDG?AAC?DCCCDCCBA;;;BBBB@ACB@BAAAB>BBBB?CD?CDBB
@ATNG8:01388:06283
GATGGTAGCACACGAGATCTCATCGTACTCATTCGTTTCGGAAGAGACAGGTACGTTAATAGTTAATAGCGTACTTCTTTTTCTTGCTTTCGTGGTATTCTTGCTAGTTACACTAGCCATCCTTACTGCGCTTCGATTGTGTGCGTACTGCTGCAATATTGTTAACGTGAGTCTTGTAAAACCTTCTTTTTACGTTTACTCTCGTGTTAAAAATCTGAATTCTTCTAGAGTTCCTGATCTTCTGGGTCTACGCTCGTCGCGCTACCATCGTTATCGGAAAGTCT
+
955>:>DAABBBCCCED@AACGGHCBBBBC@@>@CCC>CC@C@CCEDCCC@BBBBB?C@BBCC?B?CBAABCCBB>BB===+<B>A??>8<DEC@CCB?AA>???CAA>ACEBBBBB?BBB?B?AAABB?;<<@@@A=AA==::;;;?>>@A???<AAA=@@:=:>A>===B@A:==@CD5@=@=A@@@@/@@===6<76///;76;5;:;9(566793965805;;;888;A;A@888=588??7??A>>>>>>?>>>AA;;;@<???>>:>@::5;?7;;;>
@ATNG8:01393:06295
GATGGTAGCTCACGTACGTCACACGTACTCATTCGTTTCGGAAGAGACAGGTACGTTAATAGTTAATAGCGTACTTCTTTTTCTTGCTTTCGTGGTATTCTTGCTAGTTACACTAGCCATCCTTACTGCGCTTCGATTGTGTGCGTACTGCTGCAATATTGTTAACGTGAGTCTTGTAAAACCTTCTTTTTACGTTTACTCTCGTGTTAAAAATCTAGAATTCTTCTAGAGTTCCTGATCTTCTGAGTCTCTCTCTCACGCACTACCATCGTTATCGGAAAGTCT
+
344:8<??@;?@CBBCDCBD@@;;;A@@?AAB?BABA>AJAGBGCCCBAA=@B@00+08<@?<7?<?CCBBBBBD>???:=.:>5>;??7?BBB?BBD>A@;:97;7;1777;88<B>BBB?C>BAACB@?A;>?A=176/////5;>>@<<7;;;@;=6772799A=>>=985.22;9=+>9>:>>@>@.@A8892999///8557+////$-----7262.2,277788939599:77;688A?A>>>??;;;BBBBB?==>BB999;//,/===4990<975
@ATNG8:01402:06296
GATGGTAGTAGTACACTAGTCATACCAGAAGATCAGGAACTCTAGAAGAATTCAGATTTTTAACACGAGAGTAAACGTAAAAAGAAGGTTTTACAAGACTCACGTTAACAATATTGCAGCAGTACGCACACAATCGAAGCGCAGTAAGGATGGCTAGTGTAACTAGCAAGAATACCACGAAAGCAAGAAAAAGAAGTACGCTATTAACTATTAACGTACCAGTCTCTTCCGAAACGAATGAGTACACATCGTCGTGTCGTGCTACCATCGTTATCGGAAAGTCT
+
?@AA?AABAA;;6;;;B=EDJCCAA?BDB?@@AG;;8==AAFCDBC?BB?C?CA@;;;;;*;?BCCBBBCBCCD>B?@@DEG5CB>A4;;;7;CEAC;<;DA@0000<AA@AAC@CCBBCDDCCCCCCBBCB>B@@A?ABBCAAAC@C?C::7;BBBBCCB?CCBCDA???;?BA=@A???8>?@>BDGKE2AB@CCBBCCCAC7;7;>?@1818?BCC?AAA@@@A>B>BBC=BCC@CBCAAACCCCCDCAAABBBBBBBABBB@CBBAA>ABBB?DD>BB??
@ATNG8:01412:06290
GATGGTAGATACTCGCTGATACACCCAGAAGATCAGGAACTCTAGAAGAATTCAGATTTTTAACACGAGAGTAAACGTAAAAAGAAGGTTTTACAAGACTCACGTTAACAATATTGCAGCAGTACGCACACAATCGAAGCGCAGTAAGGATGGCTAGTGTAACTAGCAAGAATACCACGAAACAAGAAAAAGAGTACGCTATTAACTATTAACGTACCTGTCTCTTCCGAAACGAATGAGTACATAGAATACGTATAGCTACCATCGTTATCGGAAAGTCT
+
677969:<<<==;;;996BBCCCCE>CBB@BDCBBB?B8<@@@@BB?BB>B>BCAABCCB+=8===;;;@@B@@9@>BBBBB3AB=A:@@@0>@@<@@:96?>?@?C@BB>ABB<@@@ABBBBCCCBBBA@A@BCCD>A@@BBBBC@D@C@@?@BAA@@@@<@@@?9:5::3:A@;>>999+8/)//::;+///;88333994<896994;5::@@B?AAB@@>><?=AAB9??A=??BBBBBBCCCC@CBBBBBA>A?;;=4;:::><A>>><??7>888
@ATNG8:01420:06262
GATGGTAGTGATACAGATCAGACACCAGAAGATCAGGAACTCTAGAAGAATTCAGATTTTTAACACGAGAGTAAACGTAAAAAGAAGGTTTTACAAGACTCACGTTAACAATATTGCAGCAGTACGCACACAATCGAAGCGCAGTAAGGACGGCTAGTGTAACTAGCAAGAATACCACGAAAGCAAGAAAAAGAAGTACGCTATTAACTATTAACGTACCTGTCTCTTCCGAAAACGAATGAGTACGAGAGTCAGAGCAGAGCTACCATCGTTATCGGAAAGTCT
+
@AAA>ABBACCCCDDCDCCCAAAAB<AAC?BBIC;;:;=@@@BBCC?BC@C?@A>??A?A1@=BB99:DCCBBB<AAACCCC5B@;@5;;;-;AB@CEFFECECC?A=@C?AAB?ABCDDCCBCCCCCAA@EBC@@@?AACBBBCC50+000+0@A@AACC@CCBAAA?AA=@??;??>=>5<<>8?BCCC2CC@CABACDDBB<>;?@>>1818=ACC@GCBAA@@=?=AAEG:CCC?CBBBCCCC???CBCBBAAABBAAACBB?BA=<B?BB??=BB:>777
@ATNG8:01421:06288
GATGGTAGACATATCGTACTCTCTGTACTCATTCGTTTCGGAAGAGACAGGTACGTTAATAGTTAATAGCGTACTTCTTTTTCTTGCTTTCGTGGTATTCTTGCTAGTTACACTAGCCATCCTTACTGCGCTTCGATTGTGTGCGTACTGCTGCAATATTGTTAACGTGAGTCTTGTAAAACCTTCTTTTTACGTTTACTCTCGTGTTAAAAATCTGAATTCTTCTAGAGTTCCTGATCTTCTGGCGCGTATGTATGTCGCCTACCATCGTTATCGGAAGTCT
+
BBAB=@?ABBBBCCBCEBBBCAA?C@>>>959;B;;;7:B?C@DDCCCAA?AAB9959;@@AC@C?BDBBBBBBB7BB=C=1=A6A9:9,7;=A?CCD?BB499??>?;?@BBCA==7///494:<>>=8<=5>;>>8<:96----,2333--.505575::274777675569255?AA2>8=8<<>>>/>>;;918/////<=9=:>BCA.=5557.7055,5888///48488;;:;6;792796;;;///<==CB==9:7716///727666,-+-77-
@ATNG8:01422:06293
GATGGTAGGTGCACATGAGTGTATCCAGAAGATCAGGAACTCTAGAAGAATTCAGATTTTTAACACGAGAGTAAACGTAAAAAGAAGGTTTTACAAGACTCACGTTAACAATATTGCAGCAGTACGCACACAATCGAAGCGCAGTAAGGATGGCTAGTGTAACTAGCAAGAATACCACGAAAGCAAGAAAAAGAAGTACGCTATTTAACTATTAACGTACCTGTCTCTTCCGAAACGAATGAGTACGAGAGTCAGAGCAGAGCTACATCGTTATCGGAAAGTCT
+
8;;C?CCD?ABBBCCDDCCCCECCC=BBC@DCCCAA=B?BBBBBCC@CC?C?CCB99999.9?BCCBCCBBCCC=BB99999*9B<B2:::.;AA;BBBBCCC;98;@DD@BAA?ADAADCCCBBBCCCCCC@CCCC?BBCDAAAB?D@CBB?BDCCBCCC?CCCBBB?AA>BBB<><;;;3>@@;ADDDD2BB?B?>>A??888+88====5:5;>CAA?ABBDBBB>B?BCC?CCD?BBBBBBBBBCAAABBBAAABB@A@BBBBABBC>@@@B>BB;@===
@ATNG8:01423:06288
GATGGTAGTATAGAGCTCTACATAGTACTCATTCGTTTCGGAAGAGACAGGTACGTTAATAGTTAATAGCGTACTTCTTTTTCTTGCTTTCGTGGTATTCTTGCTAGTTACACTAGCCATCCTTACTGCGCTTCGATTGTGTGCGTACTGCTGCAATATTGTTAACGTGAGTCTTGTAAAACCTTTCTTTTTACGTTTACTCTCGTGTTAAAAATCTGAATTCTTCTAGAGTTCCTGATCTTCTGGGCTGCGCTGATATGCGCTACCATCGTTATCGGAAAGTCT
+
0//:6//0AAB:99>>>?===@@>>=>;<<>=7;59:/9@=A?BBBCBAA>@@@BB8:8:AAA=A=988@@BCBB?BACCD1BA=@>??8=A=?:??@=@@????@??<><?CCB>><>==:=5;;=::;>>9:;;;:==BBAA??>==C?;77:1///6:91609<<?>=?=?69;;::+:/87)78:::,66777*----666>8878CCC*58985/549=5;;==966169?A=>=?:<77707///<<<9<8;:///;8899=???B<?>;;577.7<//
@ATNG8:01383:06313
GATGGTAGCACACGAGATCTCATCGTACTCATTCGTTTCGGAAGAGACAGGTACGTTAATAGTTAATAGCGTACTTCTTTTTCTTGCCTTCGTGGTATTCTTGCTAGTTACACTAGCCATCCTTACTGCGCTTCGATTGTGTGCGTACTGCTGCAATATTGTTAACGTGAGTCTTGTAAAACCTTCTTTTTACGTTTACTCTCGTGTTAAAAATCTGAATTCTTCTAGAGTTCCTGATCTTCTGGATACACTCATGTGCACCTACCATCGTTATCGGAAAGTCT
+
:54<9<ABACCBCCCDBCCCCDC>BB>A@@@@5@BB@<@A?C?CBBBBBB?BCBBB@D@HBCC>A9?CCCCCC<<8B====+B=8>>7;28@@A?CCD?AB????ABB878BBBBBB@BBB=?<?CA@@A==;?>>><@??;;:A@@@@@ABAAA<>>><>>:><@?BBC@@>?;>>A@@5@=B<A@@@@,::799+--9---36/6.5:::*999993835707><><>>=?=AA@@@@:=>@<@BA>>>?>>>??A=::5:==:>=>>A>DBAA<AC9@@A;
@ATNG8:01383:06324
GATGGTAGAGAGAGCTCTCTCATCGTACTCATTCGTTTCGGAAGAGACAGGTACGTTAATAGTTAATAGCGTACTTCTTTTTCTTGCTTTCGTGGTATTCTTGCTAGTTACACTAGCCATCCTTACTGCGCTTCGATTGTGTGCGTACTGCTGCAATATTGTTAACGTGAGTCTTGTAAAACCTTCTTTTTACGTTTACTCTCGTGTTAAAAATCTGAATTCTTCTAGAGTTCCTGATCTTCTGGGCAGACTCTCACACGCCTACCATCGTTATCGGAAAGTCT
+
?::B?CCBBABBCCCBBBCECCGCCBBCEDBB@BCCC?DEFHACCCCBBB?CDCCC@C?A@BD:D?BBBBCCCAB?CADDD3@A>ABBB>BBBC?CCA?CC>779AAB<??BBBBBB?B>><>?AAAA?>?A<A>>>:>>@@:::BB>>>=;;;?6:;@=BF<?<?;;;A@==><@@@AA6A<@7;;DED/A@<=@07/////9;691:=;;(6<<<A6A5<<7>BBC@=>:=<@><==A588AG:@:;;@@>>>A???A@7===9///==7>>>?<?E;A@;:
@ATNG8:01384:06352
GATGGTAGTGATACAGATCAGACACCAGAAGATCAGGAACTCTAGTAGAATTCAGATTTTTAACACGAGAGTAAACGTAAAAAGAAGGTTTTACAAGACTCACGTTAACAATATTGCAGCAGTACGCACACAATCGAAGCGCAGTAAGGATGGCTAGTGTAACTAGCAAGAATACCACGAAAGCAAGAAAAAAGAAGTACGCTATTAACTATTAACGTACCTGTCTCTTCCGAAACGAATGAGTACGTGTGCGACGTGTCTCCTACCATCGTTATCGGAAAGTCT
+
9<<B=;;BBBBBBBBAAACBBAAAB>ACB@B@A@@@;@4994<88==391328;995<<<)@266<?>=A@AAB;BB;;;;;';@994;;;0;B>9<969@@@@B?B@BC@ECC;;;BBBBBBBBCBCCCFGGCCBC=@@C@@;<;>B=B<;7;BCACCCC?@@@AAA?A@=A::49A@>?8<9=80/0000$086/0/::==C??<;888;2;3>:@@<8@;;;;;;9@9>>C=AA>9BAB@AA??>A999@@?>>@@>>>=@AA>??=@A?CBBB>BB=B999
@ATNG8:01385:06320
GATGGTAGTGTCAGTGCGCGTCGTCCAGAAGATCAGGAACTCTAGAAGAATTCAGATTTTTAATCACGAGAGTAAACTGTTAAAAAAGATGGTTTTACAAGACTTCACGTTTAACAATATTGCAGCAGTACGCACACAATCGAAGCGCAGTAAGGATGGCTAGTGTAACTAGCAAGAATACCACGAAAGCAAGAAAAAAGAAGTTACGCATATTAACTATTAACTGTACCTGTCTCTTCCGAAACGAATGAGTACATAGATATACGTATAGCTACCATCGTTATCGGAAAGTCT
+
9;;;@@?CBBAA<::;<<<<<ABBB@C;;6:;;<;B?B?=>=;;;=9<<;>:;800-999)8+--558988333:13337,33333#33337:;;.:65(----(-88999(3,3847886:===><<<<<<<:;559466==9=BBBCCBC?C=A@@;A@A@A?@A@CCDCCC?CC=@@@5949<<18893333377$77137,79;////-*-39888(/)//.7995:886/.//6/555.5992776555///98775:9<9;555:77765:785;58//--29.**,,
@ATNG8:01386:06315
GATGGTAGTGTGTCTCTGAGAGTAGTACTCATTCGTTTCGGAAGAGACAGGTACGTTAATAGTTAATAGCGTACTTCTTTTTCTTGCTTTTCGTGGTATTCTTGCTAGTTACACTAGCCATCCTTACTGCGCTTCGATTGTGTGCGTACTGCTGCAATATTGTTAACGTGAGTCTTGTAAAACCTTCTTTTTACGTTTACTCTCGTGTTAAAGATCTGAATTCTTCTAGAGTTCCTGATCTTCTGGACGACGCGCACTGACACTACCATCGTTATCGGAAAGTCT
+
---5058=0:9BBC@@@ECCCCCCCCCBBB::8;AAA9@A=A>ADCCCBB@BECBC@C@CCCC@C@CCCCCBBBB?@@@BB2BB@B;;;;.;AAB?BBB?>A7;<CCDG@CCCEDCCC?BBC?D@CCCCCCAA=ABBB@BBCDCCCCCCCCDABAB@CCC?BB?B?BBBCCBBBDAEBBBB:A?D=;::::*:A>@@;@BCCCCCBBB<@@:@BBBBBB>B>BC@CCBB@AA@B@BBCA@@>ACDDCCAAAAAABB@@BCCCCCCC?CGCBB@BCBB@CC=BB@@
@ATNG8:01389:06344
GATGGTAGTACATGATAGACGACACCAGAAGATCAGGAACTCTAGAAGAATTCAGATTTTTAACACGAGAGTAAATGTAAAAAGAAGGTTTTACAAGACTCACGTTAACAATATTGCAGCAGTACGCACACAATCGAAGCGCAGTAAGGATGGCTAGTGTAACTAGCAAGAATACCACGAAAGCAAGAAAAAGAAGTACGCTATTAACTATTAACGTACCTGTCTCTTCCGAAACGAATGAGTACGATGAGAGAGCTCTCTCTACCATCGTTATCGGAAAGTCT
+
@AAD@DDAAACCCCCCBBBC9;:@@@DCC?CDEDAB@BFCDCCCCC?CC?C?CCB;;;;;*;@BCCCFJCCCDC9==::::;*;C?D@CC@/=BB;>@AACCBCC?B@BB@BCC@AAABABBCDBBBDCBAA<@@A@?CBAABBBB@C@DCC?CCAAACCC?BBBA@B?BB=BBB>AABBB:>??:?@@AA2>A<@00/;;>==:=;?@@@=B=A@CCC@CCDFCCC@C?@@@<@CCACCCCCCCCCBAAABBBBBA@BBB@@@B@BBBBC?CCAB?BD;>>AA
@ATNG8:01393:06359
GATGTGCGACGAGCGTAGACCCAGAAGATCAGGAACTCTAGAAGAATTCAGATTTTTAACACGAGAGTAAACGTAAAAAGAAGGTTTTACAAGACTCACGTTAACAATATTGCAGCAGTACGCACACAATCGAAGCGCAGTAAGGATGGCTAGTGTAACTAGCAAGAATACCACGAAAGCAAGAAAAAGAAGTACGCTATTAACTATTAACGTACCTGTCTCTTCCGAAACGAATGAGTACTATGTAGAGCTCTATACTACCATCGTTATCGGAAAGTCT
+
@?;:5BBB@;;5<56:CCCDF?DCCACBCB@@=A=AA?AA@@<@A<@<@BBAAAAA0@=ABBBBBBCBAA8@9:9999'8<5;8<>>.83;6<?:@BC=>;<?<==4;:;5;;;;;B???@@AAAA;;7;A>?;;:;=>><<9=<>>B?BCBBBDBB?@@@A@?8<<9>@B?BBBBE=A@@<99999(8816>AA?>???<?>???@=B<@;:;>;?@@@=<>=B=>>>9=@@>@AAB???CAAACBBBBCCAAABBBBBB?B@@@>9@A>>8<<,9999
@ATNG8:01395:06351
GATGGTAGAGAGAGCTCTCTCATCGTACTCATTCGTTTCGGAAGAGACAGGTACGTTAATAGTTAATAGCGTACTTCTTTTTCTTGCTTTCGTGGTATTCTTGCTAGTTACACTAGCCATCCTTACTGCGCTTCGATTGTGTGCGTACTGCTGCAATATTGTTAACGTGAGTCTTGTAAAACCTTCTTTTTACGTTTACTCTCGTGTTAAAAATCTGAATTCTTCTAGAGTTCCTGATCTTCTGGCGCGTATGTATGTCGCCTACCATCGTTATCGGAAAGTCT
+
?@@C@CCCCBBBBDD;96@CCCCCCA=B>CCG@CCCC>CCFF@CBCCCCB@CCDDC?B?BABC@C:>BBBBBB=B>BBBBB3BB<A:9:,3>???BBB?BG>A@BB9979BCABBBB?AAA?B@@CBAA???=AB@@<@AAA>>>AAAAAABBAA<?>><>C<@<@@??B???@<@@@BB5A=A8;;;;;*:@6670667///>:9=8=<=<.9<==A<A;>>:>AAA???<@<>>B==>8;;A===>@A@@@?BA>>>>>;>AA:>:;;A<AAAA:AC:A===
@ATNG8:01400:06356
GATGGTAGTATATCGCGTCGCTATCCAGAAGATCAGGAACTCTAGAAGAATTCATGATTTTAACACGAGAGTAAAACGTAAAAGAAGGTTTTACAAGACTCACGTTAACAATATTGCAGCAGTACGCACACAATCGAAGCGCAGTAGGATGGCTAGTGTAACTAGCAAGAATACCACGAAAGCAAGAAAAAGAAGTACGCTATTAACTATTAACGTACCTGTCTCTTCCGAAACGAATGAGTACTACTCTCAGAGACACACTACCATCGTTATCGGAAAGTCT
+
9::C@CCBBBBB;99BBBBBAABCC@BDC@CCCCBB@B@CCC=;:B>55.549=944499.98=<:;:444////&//////&/7274<<<0<;;7;=<A??;@>:><><:>9808AA?BCBA>CCBBBC;0+0@00-0=<=<@?CD=B:;79AA>@@>B<@@>>9>;00-///4886881777333333$7=;@@@BB:>?>1817>??;@=A=BAA=@>>>>??>@>ABB<@@@>ABBCBBBCBBBBBBBBBB@>=<@33373888:=855576=>3;9<<
@ATNG8:01401:06357
GATGGTAGCGCATATCAGCGCAGCCCAGAAGATCAGGAACTCTAGAAGAATTCAGATTTTTAACACGAGAGTAAACGTAAAAAGAAGGTTTTACAAGACTCACGTTAACAATATTGCAGCAGTACGCACACAATCTAAGCGCAGTAAGGATGGCTAGTGTAACTAGCAAGAATACCACGAAAGCAAGAAAAAGAAGTACGCTATTAACTATTAACGTACCTGTCTCTTCCGAAACGAATGAGTACCTCTCAGACACTCGTCCTACCATCGTTATCGGAAAGTCT
+
CAAA>A;55=BBCCCCCCCBBBBHL@EBB@BCCCDJ?A?ALMBBBB?@@<@?A?@@BCCD2CADCCCDBBBDDD;BB99:::*;C>C?CCC:CBB@BBCCCBBBD@D@AA?ACD@CCC@@@CCBBBCCDDCC@CCAA<A@@@DCBB@B@CAA?ACBBBBBA@DDC@AA@CC@BBC@BBCBB=???=@AAAA3AC@BBBBBBBBB?B=ABBB?C>AACCC@BBBCCCD?B?AAC>DDC?AABABBC?DBAAABBBBBBBBBB>BA@=@B>?@@CCCC@CC>BA@A
@ATNG8:01408:06322
GATGGTAGAGTACAGTGTAGTAGACCAGAAGATCAGGAACTCTAGAAGAATTCAGATTTTTAACACGAGAGTAAACGTAAAAAGAAGGTTTTACAAGACTCACGTTAACAATATTGCAGCAGTACGCACACAATCGAAGCGCAGTAAGGATGGCTAGTGTAACTAGCAAGAATACCACGAAAGCAAGAAAAAGAAGTACGCTATTAACTATTAACGTACCTGTCTCTTCCGAAACGAATGAGTACTACTCTCAGAGACACACTACCATCGTTATCGGAAAGTCT
+
8::<?>CCCGCCC;;9BBCBCCCCB@ABAACCCBBB>B?BBBBBBB@FD?B>@@?99999.:?CCBABCBBBBB;@>;;;;;*;?<??BGF;CCC@CCECBBB@A@CGLF@BBD?BCCBBBBBBBCCCCC@@<AC;;:;CCCCBBB?B@C@A?ACDBBBBB?BBBBAC?CC@CBB>ABBCD>????CGDCD3BB?B999A@B=>;>;>A@@<@=BBDA@>@BBB@A@696:??9?CC@CCCCCCCCAABBBBDCBBABBCBBB>>:;AA?@;?AAA<@@9>;;;
@ATNG8:01412:06315
GATGGTAGTATCTGTCTACGAGAGCCAGAAGATCAGGAACTCTAGAAGAATTCAGATTTTTAACACGAGAGTAAACGTAAAAAGAAGGTTTTACAAGACTCACGTTAACAATATTGCAGCAGTACGCACACAATCGAAGCGCAGTAAGGATGGCTAGTGTAACTAGCAAGAAATACCACGAAAAGCAAGAAAAAAGAAGTACGCTATTAAACTATTAACGTACCTGTCTCTTCCGAAACGAATGAGTACGAGAGAGCACACGTGTCTACATCGTTATCGGAAAGTCT
+
89:C;BCBCCABBCDCCCCCCCCCDACCC@BCBBAA>B?BCECCCC?BB?C?CCDBBBBB3B@BBBCDCCCBBB=A?A?<<<):;6;5;;;0;=>@CBBA@B@;;254995:=>8<<<;;;=CCBCBCBBBC@CCCC@BBAABCCC?C@CCC@BBBDDC@?;@?@@@@<:99/:9:39?@@AA99:8<889898%8817737A?>@A399+8:<<1816<ABB?BDBBBBB5:3999/8AA?BABBBBBBBCBC???BBB>>>@AA???CA>=A?CCBB?BB=AB??
@ATNG8:01427:06337
GATGGTAGAGTACAGTGTAGTAGACCAGAAGATCAGGAACTCTAGAAGAATTCAGATTTTTAACACGAGAGTAAACGTAAAAAGAAGGTTTTACAAGACTCGCGTTAACAATATTGCAGCAGTACGCACACAATCGAAGCGCAGTAAGGATGGCTAGTGTAACTAGCAAGAATACCACGAAAGCAAGAAAAAGAAGTACGCTATTAACTATTAACGTACCTGTCTCTTCCGAAACGAATGAGTACTGTATCTATGTGTGCGCTACCATCGTTATCGGAAAGTCT
+
;8:C@DCCBBBBCCCCDCCAAACCCACED@CCCCBB>B@CBDCBAA@CC?C@BBBBBBBB3BABBBBBB?A?>>8<>;;;;;*;B?C@CII=BBC@BBDBBBCCC@C@BB@CBC@CCCCBCDCCCCBBBBBC@CCCC?BBCCBBAB?C?CBB@CCC@@@CC@CCCCCB?BB?BCD99:CDC>::9?@A@AA2AD@CA@ADCA>>:<9=AAB=B=@@CBC?CBBBBBB?B?BBD=BBB?CBBBBCCAAACCCAABBBB>>>BAAAB<;;B>>;>B==9=?5===<
@ATNG8:01383:06381
GATGGTAGCGCACACATAGATACAGTACTCATTCGTTTCGGAAGAGACAGGTACGTTAATAGTTAATAGACGTACTTCTTTTTCTTGCTTTCGTGGTATTCTTGCTAGTTACACTAGCCATCCTTACTGCGCTTCGATTGTGTGCGTACTGCTGCAATATTGTTAACGTGAGTCTTGTAAAACCTTCTTTTTACGTTTACTCTCGTGTTAAAAATCTGAATTCTTCTAGAGTTCCTGATCTTCTGGATAGCGACGCGATATACTACCATCGTTATCGGAAAGTCT
+
45;B:BABAFDCBBBBCBCDCCB=>>;;;=<<8=<<?8>@:D?BBBCBBB<A;>==9B?BBBHAD@000//7777;59::::(9>;;;=D>@<;;7;;<7<C@AAABBBACDCCCCCC?BBC?D@DDABAAAEADGCB@BCBBBDBBBBBCDCCBB@BBB@CD@C@CBC::;DCD<A@@@@7@@C?AACCE5CBCCD>CBCCBCC;;;ACDDC5CBB;<7<?AC?BBDD@@@@C@CA@@AA=AAB?BBAA@CCBBCCDDCDDCBBB@CCCCC@@@@B@DE=CC::
@ATNG8:01390:06394
GATGGTAGTGTCAGTGCGCGTCGTCCAGAAGATCAGGAACTCTAGAAGAATTCAGATTTTTAACACGAGAGTAAACGTAAAAAGAAGGTTTTACAAGACTCACGTTAACAATATTGCAGCAGTACGCACACAATCGAAGCGCAGTAAGGATGGCTAGTGTAACTAGCAAGAATACCACGAAAGCAAGAAAAAGAAGTACGCTATTAACTATTAACGTACCTGTCTCTTCCGAAACGAATGAGTACGTGTGACGTACGTGAGCTACCATCGTTATCGGAAAGTCT
+
@AAD@CBDCCCCCCBDCDDBB>@@>9<@<:?;?B@B?B@BBDDCBD@BF@C@CCC@????1??CBBACDCC???:?>??@AA5AC@C>BBB<BBC@CCCCCCC@@>@ACC?BCC@DCAAACCCCCCCDCCBA?ACBC?AABADDDC>C@C@?>?CCDCBAC?AACAAA?CC?>>>?BA@@@:???=ABDDD2CC?B>>>BBB??<?<@@??;?=AACBB?BCBBAAB?B?BCD>BBB>AABBBCCAAABCBBBCCBBABABBCBB?BAAAC?CCCC?BB?B?>>
@ATNG8:01393:06395
GATGGTAGGCGTGTGAGAGTCTGCCCAGAAGATCAGGAACTCTAGAAGAATTCAGATTTTAACACGAGAGTAAACGTAAAAAGAAGGTTTTACAAGACTCACGTTAACAATATTGCAGCAGTACGCACACAATCGAAGCGCAGTAAGGATGGCTAGTGTAACTAGCAAGAATACCACGAAAGCAAGAAAAAGAAGTACGCTATTAACTATTAACGTACCTGTCTCTTCCGAAACGAATGAGTACAGAGAGTACGATATGTCTACCATCGTTATCGGAAAGTCT
+
>@@C=@@@;?ADABBCCCBBCC@@?4;AB@CCCDBB?B@CBBBCCMGCCAB?AA@<;;;.9>?BBBBBAA?>;5;;99999'7=:9/333&3993::::::A==:=?BB@BBA<??@@@A;;;>>BAAAAA=AAAA;@<==B=>=;>:=:>;?AACCBBA?CCBABC?CC?BBC?AD:::)8<95/////'//)/:8:?>>>?=?<@@;;7;;?A===;>>>??AA=A588807>>=?@ABBBBBBBBB???A@@@A@>>>??@<AAAAA<CAAA?AA9@>?9
@ATNG8:01406:06360
GATGGTAGCACGAGTCACTCATATCCAGAAGATCAGGAACTCTAGAAGAATTCAGATTTTTAACACGAGAGTAAACGTAAAAAGAAGGTTTTACAAGACTCACGTTAACAATATTGCAGCAGTACGCACACAATCGAAGCGCAGTAAGGATGGCTAGTGTAACTAGCAAGAATACCACGAAGCAAGAAAAAGAAGTACGCTATTAACTATTAACGTACCTGTCTCTTCCGAAACGAATGAGTACTATGTAGAGCTCTATACTACCATCGTTATCGGAAAGTCT
+
///:477@=A@@CBB696;;BC<::599939::;55156;9;;;;;7;=8=8<<;;;>>B1B;??B???CA@>?8=496>>>+;;7;7<<<2<<>966665555=20*/:57;8+//89<@?CDCBA@AA;;599==8>@>>A@@>3929=>;@@:9:@@@7?:<<::4:?<>>949///(/99499999)886<>@?@===A9=7>=::7:999@:969@>:?<<;;9?<<8;::60//999=@@777CBA==8=9;<8588<376=AA8<;99077(58==
@ATNG8:01436:05790
GATGGTAGTATATCGCGTCGCTATCCAGAAGATCAGGAACTCTAGAAGAATTCAGATTTTTAACACGAGAGTAAACGTAAAAGAAGGTTTTACAAGACTCACGTTAACAATATTGCAGCAGTACGCACACAATCGAAAGCGCAGTAAGGTTGGCTAGTGTAACTAGCAAGAATACCACGAAGCAAGAAAAAGAAGTACGCTATAACTATTAACGTACCTGTCTCTTCGAAACGAATGAGTTACACATCGTCGTGTCGTGCCTACCATCGTTATCGGGAAAGTCT
+
;<5504:<:554<455559<65565.///)///7994;9556;55549;5;:?>>@>>>=+>5:89///8///;38:====.5:2/)///&///)/:///;;;=:>:=<8?/0+/-----68-//99:/55444444)4:444<53-5494954444::8817/----(--39883;///1///3/3333$3947743388///4///939)/////)/666667+//8;////)/9944.48<89;<<=;;;<<>>=59.555.44544.444::1:;)4498
@ATNG8:01438:05770
GATGGTAGTATATCGCGTCGCTATCCAGAAGATCAGGAACTCTAGAAGAATTCAGATTTTTAACACGAGAGTAAACGTAAAAAGAAGGTTTTACAAGATCACGTTAACAATATTGCAGCAGTACGCACACAATCGAAGCGCAGTAAGGATGGCTAGTGTAACTAGCAAGAATACCACGAAAGCAAGAAAAAGAAGTACGCTATTAACTATTAACGTACCTGTCTCTTCCGAAACGAATGAGTACTGTATCTATGTGTGCGCTACCATCGTTATCGGAAAGTCT
+
85::5:<<<?===CBA@;@>;;<;;6;>@=@D@::5.5.599999;69=8=299;94444$4.4:4444<:8880434;;;;'44.4.555&5==8==;;;6557<5:?=@@B@@?@@@@<;;;;====;;;?<>A;?;;;?;==392:9929@@<@=BB@BAAB=B>BB?B@:493333(3994899<<,77/78<88==66(/(....(/3789947:<555;96:6::;5///6///;;33388988:8777;;;9::88505555528853.3907...
@ATNG8:01441:05785
GATGGTAGTATATCGCGTCGCTATCCAGAAGATCAGGAACTCTAGAAGAATTCAGATTTTTAACACGAGAGTAAACGTAAAAAGAAGGTTTTACAAGACTCACGTTAACAATATTGCAGCAGTACGCACACAATCGAAGCGCAGTAAGGATGGCTAGTGTAACTAGCAAGAATACCACGAAAGCAAGAAAAAGAAGTACGCTATTAACTATTAACGTACCTGTCTCTTCCGAAACGAATGAGTACATAGATATACGTATAGCTACCATCGTTATCGGAAAGTCT
+
??@C@CCCBCBBBCCCDCBCBCCCC@CCC?BCCC?@>@>BBHDCCC@CC@C@CCB@????0?@BBBBCCDDBBB<@???@@@2?D=B<@@@7@AB?BBCCCCCDD?C?BB@CCC?CCBBBDCCB@@BBBDCD@CCBB?BAA@BCAB<A>BAA?ADCCAAAA@AAAABB@BB>989;@@@@@;???>AABBB3BB@BAAABBC@=:<9?>9:7:<?@BBD@DDBAA??4:5:BC>BCD?BAAABBBBBACCCCCCAAA==?AAA@@;@A@@B?CCCA?DD;A666
@ATNG8:01450:05779
GATGGTAGCTCTGCTCTGACTCTCGTACTCATTCGTTTCGGAAGAGACAGGTACGTTAATAGTTAAATAGTCGTACTTCTTTTTCTTGCTTTCGTGGTATTCTTGCTAGTTACACTAGCCATCCTTACTGCGCTTCGATTGTGTGCGTACTGCTGCAATATTGTTAACGTGAGTCTTGTAAAACCTTCTTTTTACGTTTACTCTCGTGTTAAAATCTGAATTCTTCTAGAGTTCCTGATCTTCTGGATACACTCATGTGCACCTAACCATCGTTATCGGAAAGTCT
+
;;;;@@@?@<65=?@:>;;;;@ACCB@<==44.4444(446;6455:9998:A>>9)0+/;;;):9)595559555;655555$5>8<455)5455.5<<.55.555<;;9=666;;=;6;44.4.555<655<8596A>C@CBB@9;:@AAAAAA@7;9>:>?9B7<=?/0/:<<6==??>0=69,//999$//77;.;999955555.555&57://)/)/:)/-970//)/)/;;:<<465<7;;;A;>666<<<;9:;6/0,0:00/;;:>6668<:28555
@ATNG8:01450:05788
GATGGTAGTACATGATAGACGACACCAGAAGATCAGGAACTCTAGAAGAATTCAGATTTTTAACACGAGAGTAAACGTAAAAAGAAGGTTTTACAAGACTCACGTTAACAATATTGCAGCAGTACGCACACAATCGAAGCGCAGTAAGGATGGCTAGTGTAACTAGCAAGAATACCACGAAAGCAAGAAAAAGAAGTACGCTATTAACTATTAACGTACCTGTCTCTTCCGAAACGAATGAGTACGAGAGTCAGAGCAGAGCTACCATCGATCTTGGTAAGTCT
+
>:>:388=495::;:DBABB;59:95;;<7<B?ABA=A?CCBBBBC@CD@C?BBBBBDDE5D@BAABCBCCAA@;AA@AABB5AB@D7;;;6;AB?BBBDCCBCC@C@CC@CCD@BBBCBCCBBBBBBBBBB=A@;;7<ACBB;;;>B<A;<7<BBABBCMAECCCBB=AA?BBA@D@999-9<<6<A@AA3BC=A@BB@A@BA5979ABB?FA:9;CC@CGBBBCC?B>BBB<BCD=@@BAA@AACBA9::??CBBABBBBBBB@CBBAB@AB5817A<A@@@
@ATNG8:01454:05773
GATGGTAGTGATACAGATCAGACACCAGAAGATCAGGAACTCTAGAAGAATTCAGATTTTTAACACGAGAGTAAACGTAAAAAGAAGGTTTTACAAGACTCACGTTAACAATATTGCAGCAGTACGCACACAATCGAAGCGCAGTAAGGATGGCTAGTGTAACTAGCAAGAATACCACGAAGGCAAGAAAAAGAAGTACGCTATTAACTATTAACGTTCCTGTCTCTTCCGAAACGAATGAGTACGATGAGATCTCGTGTGCTACCATCGTTATCGGAAAGTCT
+
@@@D@DBCCCCCCBCBCCCCBB@BBBECC@CCCC@@?A@CCCCAAB@CC?B>AACCCDDG1A?BBAABCBBBBB9A@@CBBB2@@=@?BBC;CCCACBAAACC;;8;?CDACCC?BBDDCDBBBBBBBBCCE@CCCC>??BBBBBB?B@B@?<?CABACCC@C@@AAA@BB???>;>>AA<A?A@:<?>>>.=?=A999BA@@A5878>AA:=:=BD@C?BCDFDBB:::;DF?CBC?CCCBBBCCCCCCBBBC?@>BBBAAADD;@@A?B@BBBA>@@<<766
@ATNG8:01456:05770
GATGGTAGCGCATATCAGCGCAGCCCAGAAGATCAGGAACTCTAGAAGAATTCAGATTTTTAACACGAGAGTAAACGTAAAAAGAAGGTTTTACAAGACTCACGTTAACAATATTGCAGCAGTACGCACACAATCGAAGCGCAGTAAGGATGGCTAGTGTAACTAGCAAGAATACCACGAAAGCAAGAAAAGAAGTACGCTATTAACTATTAACGTACCTGTCTCTTCCGAAACGAATGAGTACAGAGAGTACTGATATGTCTACATCGTTATCGGAAAGTCT
+
89//)/7///::<;;;=<<494455)5<<8==?><@7<9955449@5;><@7@?995==;*=755555556==>6><;<@@@+==9=5>==+99@.55;<99955.4344.5:;:>>>>>>;;;BBBABBB@=@B991699;<@@A?B8::E9<<BBBBBBAAABE@@>@D@DFB<?=889.3::23373(33,3333;;3332848;;;.414<ACC=A;655;;.424=@8995055<<<<<;;;;;;=@???A??:?:733;;;<73,3737/38/2227
@ATNG8:01456:05772
GATGGTAGTGCGTGAGAGAGAGACCCAGAAGATCAGGAACTCTAGAAGAATTCAGATTTTTAACACGAGAGTAAACGTAAAAAGAAGGTTTTACAAGACTCACGTTAACAATATTGCAGCAGTACGCACACAATCGAAGCGCAGTAAGGATGGCTAGTGTAACTAGCAAGAATACCACGAAAGCAAGAAAAAGAAGTACGCTATTAACTATTAACGTACCTGTCTCTTCCGAAACGAATGAGTACTACTCTCAGAGACACACTAATCGTTATCGGAAAGTCT
+
BBAC@CDCCBBBAACBBEBBBCCII?CCCACBBC;;798<<>DDDD?CC=?==??87778$3699:CCBAB??>5<>;;;;<*;B@G5;;;&9?<;@CCCCCBBB?B?;;7;AB=@BDBBBDDDCCCGCCBC=BB;;7;BDBCLAA?B@C;;:;DBCCCCC@CCCCBB?BB@BCE=??AAA<AAA>@@@@?.?B?BBBBBBBBB?B>A=AA6;5;@@@@@CDBBBCB>@??CC?CBB?AAACCCAAACCBBBBBBBBBBBCCCC?CA>C@AAAB?CF>BAAA
@ATNG8:01462:05786
GATGGTAGTACATGATAGACGACACCAGAAGATCAGGAACTCTAGAAGAATTCAGATTTTTAACACGAGAGTAAACGTAAAAAGAAGGTTTTACAAGACTCACGTTAACAATATTGCAGCAGTACGCACACAATCGAAGCGCAGTAAGGATGGCTAGTGTAACTAGCAAGAATACCACGAAAGCAAGAAAAAGAAGTACGCTATTAAACTATTAACGTACCTGTCTCTTCCGAAACGAATGAGTACGAGAGTCAGAGCAGAGCTACCATCGTTATCGGAAAGTCT
+
?@//)/::/0////5?>?CC;;<EF@CBD@DBBCBC?B>BBB>=CDADC>A<::9BDDDE1C?AACCHCCCDCB9AA;<<<<$9;39.555&5::7=6666;CCE?B@CC?DCC@BBDDAB@@@BCCBBCDCBCCBCACCBAAA;;5;5;A@:ABEBDD@B@ACBBBB@CC>AAD9::BBG8::A=AAAAA3BB?BBBCBBA@@3:9+:@@A?B?CCFDF@A@@CCBC@B?DBC=B@@=@ABBBBBCBBBBCBBBBCCBB???A??<????B@@??B<??8???@
@ATNG8:01470:05765
GATGGTAGCTCGCTGATGATATCTCCAGAAGATCAGGAACTCTAGAAGAATTCAGATTTTTAACACGAGAGTAAACGTAAAAAGAAGGTTTTACAAGACTCACGTTAACAATATTGCAGCAGTACGCACACAATCGAAGCGCAGTAAGGATGGCTAGTGTAACTAGCAAGAATACCACGAAAGCAAGAAAAAAGAAGTACGCTATTAACTATTAACGTACCTGTCTCTTCCGAAACGAATGAGTACGAGAGAGCACACGTGTCTACCATCGTTATCGGAAAGTCT
+
BBBC@A??@?:95:ABBBCCE>>>A>000@AABDBB=@;;;565488::7;7<?<BCEGF1@=?BB:::AA999,9B;<<;;*;A>C4;::*9::29>>99:A9;598;;<AAA<@@BAA;9;BC<;;DBCB?@@<<7;@?@ABBB?B>A;;7;ABAADCCABBBBBB?BB?ABC9???<<5;;;5/00000%0;5/0/<8;B>==A:=9@A;B:>=B??:@AAAAAC?B>BBC>BBA=AA?@AA???BBBBBCDBBABBBCCCCC?CB==B@BBAA>@A;A998
@ATNG8:01470:05772
GATGGTAGTAGTACACTAGTCATACCAGAAGATCAGGAACTCTAGAAGAATTCAGATTTTTAACACGAGAGTAAACGTAAAAAGAAGGTTTTACAAGACTCACGTTAACAATATTGCAGCAGTACGCACACAATCGAAGCGCAGTAAGGATGGCTAGTGTAACTAGCAAGAATACCACGAAAGCAAGAAAAAGAAGTACGCTATTAACTATTAACGTACCTGTCTCTTCCGAAACGATGAGTACACACTCTCATATGACACTACCATCGTTATCGGAAAGTCT
+
?BBE?CCCCBDBBCBBBBCCCCCBB@BFM@BBBB@@>A@BBCCDBA=;;5;<@BC;<<<<*;=@@@DCBBB@@@8?>??AA@1@C>B4;;;.;ACACBFDCBB@A8;:;C@C@A>@A@@@BBBCDAAAICCC?AA;;6;@@ACBBC@D@A;;7;BBBCBCC@CCCCCC?B>9>>=*00000*0=@;=>>==,<<5;=>?;;<25188==?A<?<?B@A@@CDCBCBB>@<@>A8A00///68:>??777???<=88????<==<58;;:;48837-7;3;;;8
@ATNG8:01471:05796
GATGGTAGACATATCGTACTCTCTGTACTCATTCGTTTCGGAAGAGACAGGTACGTTAATAGTTAATAGCGTACTTTCTTCTTCTTGCTTTCGTGGTATTCTTGCTAGTTACACTAGCCATCCTTACTGCGCTTCGATTGTGTGCGTACTGCTGCAATATTGTTTAACGTGAGTCTTGTAAAACCTTCTTTTTACGTTTACTCTCGTGTTAAAAATCTGAATTCTTCTAGAGTTCCTGATCTTCTGGTGAGATATGCATGATGCTACCATCGTTATCGGAAAGTCT
+
444:7<@@;;==BBBBA666=>@>@>>?>666:====4:939794555;;7<<>BA=;6:9//*/)/9/3333333(33,33,394;9>>89;>A20//)//(///8883::@@A:::8;;<08/5::755/-(-6--)-56:>A????988;;;>188;5;==5=;>???<<<=<59<<<</;.6.5>>>?/?=<<=6<<A==>@???;???>/>888==@5;;=>>>A>>><?=@@@CBB<?>>:=AAA@B@@@@==>??@A===69676617=@@9@@6<9//
@ATNG8:01473:05769
GATGGTAGCGCGACGAGCGTAGACCCAGAAGATCAGGAACTCTAAAAGAATTCAGATTTTTAACACGAGAGTAAAGTAAAAAGAAGGTTTTACAAGACTCACGTTAACAATATTGCAGCAGTACGCACACAATCGAAGCGCAGTAAGGATGGCTAGTGTAACTAGCAAGAATACCACGAAAGCAAGAAAAAGAAGTACGCTATTAACTATTAACGTACCTGTCTCTTCCGAAACGAATGAGTACGATGAGAGAGCTCTCTCTACCATCGTTATCGGAAAGTCT
+
CDCD?DBBBAAACDDDDDAAACCCC?CCC@BBAD@@=@?@@BCCCC;CC?B?BAA99989)9;@@ACBBBBBBA8A99998(9=9>3999&7<<8?CBDBBB>><><?A=A??<????@:::@@@AA@@@A=AA9949<<9=<//+/166B@BBCBBBCC?BCBBCC@@?>ACC?BC@@>8@9939>>>>.@@=ACBBBAA??;>?@AAB?B?BBBBB?BBAA>>??B>AAC>ACC?CCBAAA@@@@@@ABB@A@AAABBBBBB?C>??@>BBBC@CC=C:::
@ATNG8:01477:05786
GATGGTAGTACATGATAGACGACACCAGAAGATCAGGAACTCTAGAAGAATTCAGATTTTTAACACGAGAGTAAACGTAAAAAGAAGGTTTTACAAGACTCACGTTAACAATATTGCAGCAGTACGCACACAATCGAAGCGCAGTAAGGATGGCTAGTGTAACTAGCAAGAATACCACGAAAGCAAGAAAAAGAAGTACGCTATTAACTATTAACGTACCTGTCTCTTCCGAAACGAATGAGTACGAGAGCAGAGCAGAGCTACCATCGTTATCGGAAAGTCT
+
B<<D@BBACCCD;;:BBDB@AAACC?CAB@BCCCCC@C?BBCAA@B@BC@C?BACCCEED3C@CCAABGCCKFE>BC;;;;;*;A@A<@@@9@CCABCCCCCB@@=@?BB@BCC@BBBCBBCCBBC@@@BBB@::;E@BBBBBCCC@DFFIGACCBFDDBB?BCGCBA?BB?CEC?C?@AD<A@@;99::9(9@9@@BACBB??;?=@@@@<A=??CII@BCB;;;C5<5;@@8???<@AAABCCCCBBCBCCCBAAAAAAAAB@BBBBF@BCBB?BF<AA?:
@ATNG8:01428:05856
GATGGTAGGCGAGAGTGAGACGCAGTACTCATTCGTTTCGGAAGAGACAGGTACGTTAATAGTTAATAGCGTACTTCTTTTTCTAGCTTTCGTGGTATTCTTGCTAGTTACACTATCCATCCTTACTGCGCTTCGATTGTGTGCGTACTGCTGCAATATTGTTAACGTGAGTCTTGTAAAACCTTCTTTTTACGTTTACTCTCGTGTTAAAAATCTGAATTCTTCTAGAGTTCCTGATCTTCTGGGTGCGCTACAGTCTCTCTACATCGTTATCGGAAAGTCT
+
8:<C:>DD@C@@@BDCDCCD;6:CCJGECCBC?BBBB=CC@C@99;DCCC@CCDCB?C?CC@@>@@BBA??AAA?=?ACCC3?@ACCCC=CAAC?CAA=AB?BBBCBB?BBBAAAAC?CAA==9AAAAC<<=<AC>>;>>ABAA=<=BAAD?:::=>>>;@A<A;?AAAAAAAA<@>>>>5>=B<>>AAA/@@6660666///<66;=AAAA/AAAAD=B=;;7:>>??@?:=:=A===A<?=>>9:;:>>A@@@>>>@?>>>A@>>>>?;?A@@;@D9@??;
@ATNG8:01441:05831
GATGGTAGCACGAGTCACTCATATCCAGAAGATCAGGAACTCTAGAAGAATTCAGATTTTTAACACGAGAGTAAACGTAAAAAGAAGGTTTTACAAGACTCACGTTAACAATATTGCAGCAGTACGCACACAATCGAAGCGCAGTAAGGATGGCTAGTGTAACTAGCAAGAATACCACGAAAGCAAGAAAAAGAAGTACGCTATTAACTATTAACGTACCTGTCTCTTCCGAAACGAATGAGTACTGCGTCTCACTCTCGCCTACCATCGTTATCGGAAAGTCT
+
999C@CDCCDCBABBBCCCCCBBAC@CDC@CCBB@@=A?BBGCCCC@CC@C@BCCCCCCC5C@B@@@CDDDBBB=BABBBBB5AB>A<B@@9ACDADCCECCCCC@B@BC?CCD@CCBABCDDECCCCDDCC?CCBB@BAC@??@B=A?B@@?ACCCCCCB@CCCAAA?CD?>>?<@@>>=7???=BEBCB3BD?CAAABBBBB?><>C@A7<7;ACCC@CBBBBAA8:8:CD>CCC?BBBCCCCCCCCBBBCAAABBBBC@BBA?BBCBB@BCCC?CC>B???
@ATNG8:01444:05841
GATGGTAGTATCTTTCTACGAGAGCCAGAAGATCAGGAACTCTAGAAGAATTCAGATTTTTAACACGAGAGTAAACGTAAAAAGAAGGTTTTACAAGACTCACGTTAACAATATTGCAGCAGTACGCACACAATCGAAGCGCAGTAAGGATGGCTAGTGTAACTAGCAAGAATACCACGAAAGCAAGAAAAAAGAAGTACGCTATTAACTATTAACGTACCTGTCTCTTCCGAAACGAATGAGTACACACTCTCATATGACACTACCATCGTTATCGGAAAGTCT
+
:55<9<CCDCB99:6;CBCECCBB@?CBD?DDDBBB?B?BBCCBBB@BB@C?BABBCCCC2C?CCAAACCCCAD>C?98777(7<8=9@@A9AAEACAAABAAAA=C;@@<@@@:>;;;BAAAAB>>>>==?9>A6617>=;=>//,/6;<C?CDCDAA??;@BBCAA>@@:@>>8=>9::,8:6///////$/.(.879679:528<??@@<?<888AA<:<;;AAA=A=@@A7;@BACCBBBCA==@AAAAA???>ACBB>A887:@B@@=?A>>07728?AA
@ATNG8:01444:05856
GATGGTAGGCGACATACATACGCGCCAGAAGATCAGGAACTCTAGAAGAATTCAGATTTTTAACACGAGAGTAAACGTAAAAAGAAGGTTTTACAAGACTCACGTTAACAATATTGCAGCAGTACGCACACAATCGAAGCGCAGTAAGGATGGCTAGTGTAACTAGCAAGAATACCACGAAAGCAAGAAAAAGAAGTACGCTATTAACTATTAACGTACCTGTCTCTTCCGAAACGAATGAGTACGATGAGATCTCGTGTGCTACCATCGTTATCGGAAAGTCT
+
@:?D@BBB?BABACDCCCBCA@@BB@CDD@CDCC999:?BBBBCCB?BD@A@CCD;;:::*;>BBCCCCCEECC>CBBCDDD1BB?D@CCC9CCCACABB@@B998;?BDADBB?BCBBBCCDCBBBCCDCC@CCCC?BBBBBBBA?B@CCC?CDCCCAAA@CDDAAA@BB?BAB?BA??>7===;99999(:?;@??@CCDCD<?>?ADA7999@DEF@CCBBAAA<@=@AC=A;;8;CBBBBCCCABABBBB999>?898BBB?BAAAB?BBCC?BB<A999
@ATNG8:01449:05817
GATGGTAGTATATCGCGTCGCTATCCAGAAGATCAGGAACTCTAGAAGAATTCAGATTTTTAACACGAGAGTAAACGTAAAAAGAAGGTTTTACAAGACTCACGTTAACAATATTGCAGCAGTACGCACACAATCGAAGCGCAGTAAGGATGGCTAGTGTAACTAGCAAGAATACCACGAAAGCAAGAAAAAGAAGTACGCTATTAACTATAACGTACCTGTCTCTTCCGAAACGAATGAGTACATAGATATACGTATAGCTACCATCGTTATCGGAAAGTCT
+
99:E?CCCBBBBBCBBCBCDDCCCC@BBB?BCCCBB>B@CCDHCBB?BE@E@CBBBCCCC5C@BCBBDDCCAAC>CC??@@@0@A>A<@@@9@CC@CBBCDCCCC?C@CC@AAB?BBAABBCCCCCCCCCBC?CDBB?BBBACCBB>B@CBB>BCDDCAAA@CCAAAA@BB?BAA:??==?8?@@?AABBB3BB@C@??BBBCA;@<?A???;?BDCC?CCCBBBB797:CC>DCC?BBBBBBBCBBBBBBBBBBB?>?AAAAA<A@@@B?BBCC?CC9>999
@ATNG8:01451:05818
GATGGTAGAGAGAGCTCTCTCATCGTACTCATTCGTTTCGGAAGAGACAGGTACGTTAATAGTTAATAGCGTACTTCTTTTTCTTGCTTTCGTGGTATTCTTGCTAGTTACACTAGCCATCCTTACTGCGCTTCGATTGTGTGCGTACTGCTGCAATATTGTTAACGTGAGTCTTGTAAAACCTTCTTTTTACGTTTACTCTCGTGTTAAAAATCTGAATTCTTCTAGAGTTCCTGATCTTCTGGTGTCGTCTATCATGTACTACCATCGTTATCGGAAAGTCT
+
444<9<CBBBABCDCCBBBBCCCGCCCCCC@A?ACCC>CDAD@CBCCCCC@CCCBB<@=A@@A?B?BABDBBBBB?ABBAB2BB?BBBB>BB??=?BB?CC<?>BBBD?B@@@BBBB>AB?<A<@@>>>@@@<@@@@7;;@@>>>A@@CCA;;;@<;;;<@@<?<@??@@@@BA<?==>=5==B=AAAAA/>>@@@188<<<<=;<;/7888(6===D=D;>>;AAAA>>>;>;>BBBAA;A@@;>>>BAA<<<ADA@>>??AAA<?>?>=5<@==:=E:AA=>
@ATNG8:01456:05820
GATGGTAGTAGTACACTAGTCATACCAGAAGATCAGGAACTCTAGAAGAATTCAGATTTTTAACACGAGAGTAAACGTTAAAAGAAGGTTTTACAAGACTCACGTTAACAATATTGCAGCAGTACGCACACAATCGAAGCGCAGTAAGGATGGCTAGTGTAACTAGCAAGAATACCACGAAAAGCAAGAAAAAGAAGTACGCTATTAACTATTAACGTACCTGTCTCTTCCGAAACGAATGAGTACATAGATATACGTATAGCTACCATCGTTATCGGAAAGTCT
+
>=@B?A@BCDBD=696>>>AAA>>C:?@@=@A;;;@=B4::?A@@@=AB=B=AA@;;;;;)47>>>BB@?@ABC;?=?2944&49398=>>2@@>@CCDC;;;DC?B@;;9;@A@@A@A@@ABBBAABBB@@<@AAA=A@BCBC@@<@?B;<:;BBCC@AA@BBBBAB9>;87//6;/////&///06;;<=+=?8==88=??<<1715?AA=A=DADDD@AA@@@?=393999.99959CCCBABAAA>@@CBBAA=???@A>>>=<==>@<@@9948>6=;;;
@ATNG8:01462:05843
GATGGTAGGCACTGCGCACACATCCCAGAAGATCAGGAACTCTAGAATAATTCAGATTTTTAACACGAGAGTAAACGTAAAAAGAAGGTTTTACAAGACTCACGTTAACAATATTGCAGCAGTACGCACACAATCGAAGCGCAGTAAGGATGGCTAGTGTAACTAGCAAGAATACCACGAAAGCAAGAAAAAGAAGTACGCTATTAACTATTAACGTACCTGTCTCTTCCGAAACGAATGAGTACTACTCTCAGAGACACACTACCATCGTTATCGGAAAGTCAT
+
>6557:<<7;;;:;;=<=<>===>@8?==<@=BBCC<@9<>>=@5515;7:9<<;;;===);7:<;<<<;;544/4;==@@@+@@9<.555&59;8><<;<<959095>=:>>?9=BB<BBCCCFECD;:;B?@@??:@?989<<<8B?B??<?BB?@@CC?@>;:00+00)/99(3388<,338699:::+9;6;333;95./(/(.555.3.358::6///879:8=9<<<4<<<79:9///::::<?>?@@744=;;885552886663822--22,2----
@ATNG8:01465:05823
GATGGTAGTGTCAGTGCGCGTCGTCCAGAAGATCAGGAACTCTAGAAGAATTCAGATTTTTAACACGAGAGTAAACGTAAAAAGAAGGTTTTACAAGACTCACGTTAACAATATTGCAGCAGTACGCACACAATCGAAGCGCAGTAAGGATGGCTAGTGTAACTAGCAAGAATACCACGAAAGCAAGAAAAAGAAGTACGCTATTAACTATTAACGTACCTGTCTCTTCCGAAACGAATGAGTACACATCGTCGTGTCGTGCTACCATCGTTATCGGAAAGTCT
+
>:4905=A;:6@@AA@@;A@D??BD<CBB@AAACBB>B=@@BBBBCABB@B=@A@@=@=>,=<@@?@?ADACCC9??@@AAA0AB@E<@@@3A;;8;CCCCCDHF?@?@D@CCC@DBACDDBBBCCCCCCCC?BB::8;BB@=<00+0;@=A>BCBBCBBC?BCBBBB@BB>AAB>AA>>>8;?@>@@AAB2AD@B@??A@@?;1819>==1838ACBB>AA@;;9@3:3:@=6???>ABBBBBBBBBBBBCCCCBBBCBBBBBB;????B?EAAA>AA<BCBC
@ATNG8:01467:05815
GATGGTAGCAGACGTGACAGAGCGCCAGAAGATCAGGAACTCTAGAAGAATTCAGATTTTTAACACGAGAGTAAACGTAAAAAGAAGGTTTTACAAGACTCACGTTAACAATATTGCAGCAGTACGCACACAATCGAAGCGCAGTAAGGATGGCTAGTGTAACTAGCAAGAATACCACGAAAGCAAGAAAAAGAAGTACGCTATTAACTATTAACGTACCTGTCTCTTCCGAAACGAATGAGTACAGAGAGTACGATATGTCTACCATCGTTATCGGAAAGTCT
+
A><A?CCBBBCBBBBBBCCCCCCCFBDCC@BAA@AA>A@BBBCCBB?CC?B?BCBBBBBB3B@BBABBCCBBBA;@==A@A?,@B?B=@@@9BCC@FCCBBCC;;;;@DFADBC@BCCCCCDCCBBCB:;;C@CDED>A@BCDECB@C?BBB?BBCCCBCC?ACCCCC?BB?BBB?ABA@@9@??:?AAAA3AA>A???CCBB@=A:>>AB=A=>>BBB@BCBCCCB?B?BBD>CBB>??BBBBBBBBBBBBBBBCBCCCAAACC>BAA@@<@@@@<@>7<888
@ATNG8:01470:05837
GATGGTAGTATATCGCGTCGCTATCCAGAAGATCAGGAACTCTAGAAGAATTCAGATTTTTAACACGAGAGTAAACGTAAAAAGAAGGTTTTACAAGACTCACGTTAACAATATTGCAGCAGTACGCACACAATCGAAGCGCAGTAAGGATGGCTAGTGTAACTAGCAAGAATACCACGAAAGCAAGAAAAAGAAGTACGCTATTAACTATTAACGTACCTGTCTCTTCCGAAACGAATGAGTACTACTCTCAGAGACACACTACCATCGTTATCGGAAAGTCT
+
944A9ACBBBBBBBBCCCCBBBEBB@BBC@BBBB@@?@?AAFBBBC@CC:;6;A@<;;;;':8><@A@@B??@B<9844444$4;8>.595&5<<6699AABABB?C?@A=@@@=AGCBCCDCCCCCCCC@@<@@@@?BCCCCBBB@C@C;<;<CCBBBCC@BBBBCC@AA>ABC=@?BCC=A9:99CCCC3BB?BAAABBAAA;?;?BBB;><>@;;;@CC@@@AB?B=@@B>BAB?BBBBBBBBBBBBBBBAAABABBB>;8D9>?;;><@>@A:AD:A@@>
@ATNG8:01472:05847
GATGGTAGGTGCCATGAGTGTATCCAGAAGATCAGGAACTCTAGAAGAATTCAGATTTTTAACACGAGAGTAAACGTAAAAAGAAGGTTTTACAAGACTCACGTTAACAATATTGCAGCAGTACGCACACATCGAAGCGCAGTAAGGATGGCTAGTGTAACTAGCAAGAATACCACGAAAGCAAGAAAAAGAAGTACGCTATTAACTATTAACGTACCTGTCTCTTCCGAAACGATGAGTACTGCGTCTCACTCTCGCCTACCATCGTTATCGGAAAGTCT
+
AA9925<>7>CC86:E@CCBBDDC@FEEACDCCCC@D=@ACCCDD@CC?B?AA@=>===,=;@?AA@@@@>><3<<99:::(9?:>2777&333,3=9A@A>AA<A<:;7;@>;@@>>>AAAA???9;9///=<<7??AAC>==4716/0*0@<@AC;;7;@?>AC?BA?????@@999,8:94;<><=/76.6;<<>;<;B=B:==AA=B=AA@@@=AA>>>@@<@<@AA78:99===?@A?::9:9>@==>>=;8818@A:=>>8818?>>;?B8>>??
@ATNG8:01477:05820
GATGGTAGCTCGCTGATGATATCTCCAGAAGATCAGGAACTCTAGAAGAATTCAGATTTTTAACACGAGAGTAAACGTAAAAAGAAGGTTTTACAAGACTCACGTTAACAATATTGCAGCAGTACGCACACAATCGAAGCGCAGTAAGGATGGCTAGTGTAACTATCAAGAATACCACGAAAGCAAGAAAAAGAAGTACGCTATTAACTATTAACGTACCTGTCTCTTCCGAAACGAATGAGTACGTGTGACGTACGTGAGCTACCATCGTTATCGGAAAGTCT
+
:99<9>C@@B<;6=BCCBDCBBBBC@CCCACBBBBB>B@:;;CCBB?AA;;8;B::8BBB1C?BBBBCA@@:9:,:=@>===)9<8<.555&5<>9;ABBABD;;;;@CC@CCD@BBCCCCCCDCCCCCCCD@CCBB@BCCCCC@?=A@CBC@CA@ACBCC@CCCCBB?BH@BAA?CB@AA<@@><?CCDC3DD?BBCBA@A98195;;=@<@=??BBB@BBDLCCB?B@BBC>CBB?BCBBABBCBAAACBABBBBBBBBBFBC?BBCBC>ACCC;??:?AAA
@ATNG8:01432:05869
GATGGTAGACACGTGTGCTCTCTCGTACTCATTCGTTTCGGAAGAGACAGGTACGTTAATAGTTAATAGCGTACTTCTTTTTCTTGCTTTCGTGGTATTCTTGCTAGTTACACTAGCCATCCTTACTGCGCTTCGATTGTGTGCGTACTGCTGCAATATTGTTAACGTGAGTCTTGTAAAACCTTCTTTTTACGTTTACTCTCGTGTTAAAAATCTGAATTCTTCTAGAGTTCCTGATCTTCTGGGTCTCTCTCTCACGCACTACCATCGTTATCGGAAAGTCT
+
944<:>BCBCCAABBBBCCCCCCCCCCCEEBB?BCCF>CC?B@CCC@?@C@BBBBA<@?BBBB@B@CCBAABBCC?BBBBB3BC?B@@A=CBCC?AAC@CB6:9ABBC?BBBDBBBA>AAA;A;AAA==??@<>C::6:>?<>>???@A@@@@@@<>>>=ED8:7;@AAAA@@@<???EE6?;>:::;;:*:>99:.767///=:6:7:@@@.:??;;5;3//)/;::>>>;?<?>@@>?;>???9===>=AA@>>>AA@@>>=?::9::>::::>:>>7>?;:
@ATNG8:01436:05894
GATGGTAGCATCATGCATATCTCACCAGAAGATCAGGAACTCTAGAAGAATTCAGATTTTTAACACGAGAGTAAACGTAAAAAGAAGGTTTTACAAGACTCACGTTAACAATATTGCAGCAGTACGCACACAATCGAAGCGCAGTAAGGATGGCTAGTGTAACTAGCAAGAATACCACGAAAGCAAGAAAAAAGAAGTACGCTATTAACTATTAACGTACCTGTCTCTTCCGAAACGAATGAGTACGATGAGAGAGCTCTCTCTACCATCGTTATCGGAAAGTCT
+
?@?B9AAAACDCCBBCCBBACCCCD@CCC@CDDCDB?B?BBCCCCC?BB?A?CBBCCBBB2A>ADCCCBBBBBB=AA@ABBB5BC@C7;;;6;CB?CBBBCCC:99;ACCACCC@CBBBCCCCBBBCCC@@D@DDCC?BBCCA@@A>A@CBB?BDDDCABB@DCCABB@BB>AA@<>>999+9<<;99::::%:?<?:9:BBBAB<?<>@@B:=:=CECB?BBBBA@@<@>?BD>DAD?CBBCBBBCBBAAAADCCBA@@BB>>BA9>>?AC@BBBB?BB=BBBB
@ATNG8:01444:05897
GATGGTAGCTCACGTACGTCACACGTACTCATTTGTTTCGGAAGAGACAGGTACGTTAATAGTTAATAGCGTACTTCTTTTTCTTGCTTTCGTGGTATTCTTGCTAGTTACACTAGCCATCCTTACTGCGCTTCGATTGTGTGCGTACTGCTGCAATATTGTTAACGTGAGTCTTGTAAAACCTTCTTTTTACGTTTACTCTCGTGTTAAAAATCTGAATTCTTCTAGAGTTCCTGATCTTCTGGTAGAGCGTGCATATATCTACCATCGTTATCGGAAAGTCT
+
;;8>>@?DBC>CBBBD;9;CBBBCCCCCCBBBC>CCC?CC@B?BDDDCCC?CCCDD?C=BCCEAE?BBBDCCCDC@CCCCD5BB?@@AA<@CBB@BCC?BC@A@@B@@>@BABCBBB?BBB?B?BCBBCBAA=BCCC?BBBB>=>??BB@@=>>A<>=><@@<@<AAAA???AA<AAAAA5A=A988776(7=788-8;=:;;A=>>:=DCB/B???A<A<AD;AAAA<=<=D8>>AA6637<A;>>>@??@?@@A????ADD?>:>@@AA;AACC9>>7>===
@ATNG8:01445:05873
GATGGTAGTACATGATAGACGACACCAGAAGATCAGGAACTCTAGAAGAATTCAGATTTTTTAACACGAGAGTAAACGTAAAAAGAAGGTTTTACAAGACTCACGTTAACAATATTGCAGCAGTACGCACACAATCGAAGCGCAGTAAGGATGGCTAGTGTAACTAGCAAGAATACCACGAAAGCAAGAAAAGAAGTACGCTATTAACTATTAACGTACCTGTCTCTTCCGAACGAATGAGTACTATGTAGAGCTCTATACTACCATCGTTATCGGAAAGTCT
+
67//)//4:;;955544::4455558<<<8<A@:;5.54999;=@@=@A?<7?=;444444#5499<C;;A>>CC<AABBCCC3@@>A?BDD7AAA<@DCBBBB@@?D?@@:>>:056<<<C??<=BCCBA@A?B<;;?BCDB@@@@?C@CCC@;;:@BA@@=@:??@A<<>?CCB388888*89918AAC5==7<=;8==@AA@D999BB?A??:;:@8@CBCC<9275/0*///)/7:::;;<555;=334<8;=897:<<<>77223.78:<7@@399//
@ATNG8:01447:05894
GATGGTAGCTATACGTATATCTATGTACTCATTCGTTTCGGAAGAGACAGGTACGTTAATAGTTAATAGCGTACTTCTTTTTCTTGCTTTCGTGGTATTCTTGCTAGTTACACTAGCCATCCTTACTGCGCTTCGATTGTGTGCGTACTGCTGCAATATTGTTAACGTGAGTCTTGTAAAACCTTCTTTTTACTTTTACTCTCGTGTTAAAAATCTGAATTCTTCTAGAGTTCCTGATCTTCTGGCTCTCGTAGACAGATACTACCATCGTTATCGGAAAGTCT
+
=::A?BCCCBDBBBCCCCCCCEEEECBBBDBC@BEDD>CC?B?BCCCB@@@DDDBB?B?BCCF@C?BAABCADDC@AABBB3BB@BBBB<BF@@<@@?:??<?=?B??<@BBBCBBB>AAA<?<AAA=<===;>>>@8==>>>>;;<BAAA=>>><>>=>AA<A<AAAAAAAAA=AAAAA5A>D:88676(7:::;,88:888==;:5;<==+<@@@A=D<@@<AAA@>>>=?=AAAA>>7;:A;@??>>>A>==@@@AAAA===;=>>:949<996:C:A???
@ATNG8:01448:05864
GATGGTAGGCACTGCGCACACATCCCAGAAGATCAGGAACTCTAGAAGAATTCAGATTTTTAACACGAGAGTAAACGTAAAAAGAAGGTTTTACAAGACTTCACGTTTAACAATATTGCAGCAGTACGCACACAATCGAAGCGCAGTAAGGATGGCTAGTGTAACTAGCAAGAATACCACGAAAGCAAGAAAAAAGAAGTACGCTATTAACTATTAACGTACCTGTCTCTTCCGAAACGAATGAGTACTACTCTCAGAGACACACTACCATCGTTATCGGAAAGTCT
+
;5559=><@CA?;>>:=99;>;@@@099<0449555.5.555566=9=>7<7;@@?A@@@,@5;;?@><?:933(7844444$4<49.555&5//)/://)/:9544)4.4<7;99.44445<;566::9;696:>===9;?<?=<==7<;<;:2:?>=?;;:;@@@?BB<A@4998<977>?88884333333#371333333655/5288;;6;6>9CBA=@CB@??D@C@CBC=BAC?BBBB>>>???DDBBBA?><>??@887>7::;<>:>AAA<??9?=>>
@ATNG8:01454:05906
GATGGTAGTATATCGCGTCGCTATCCAGAAGATCAGGAATCTAGAAGAATTCAGATTTTTAACACGAGAGTAAACGTAAAAGAAGGTTTTACAAGACTCACGTTAACAATATTGCAGCAGTACGCACACAATCGAAGCGCAGTAAGGATGGCTAGTGTAACTAGCAAGAATACCACGAAAGCAAGAAAAAGAAGTACGCTATTAACTATTAACGTACCTGTCTCTTCCGAAACGAATGAGTACACATCGTCGTGTCGTGCTACCATCGTTATCGGAAAGTCT
+
344;9<>CDCC>CBBC;;9@CHGCC@BBA<ABCCAA>A@BBCCBC@CC@C8@@@:9555$57555::9::444)49;:44&48592;88+88>;855?>=A>?:?>??;?A@=AB?@?AAA@=<;;;??@=@@@@;@AAAAA??;>;?>A>A???AAAB<??AAA@=@@<=?A;<<999,7<<878999(9>;@@AABA@AA4:49985-6-09///6==99><>5958594900+0;;;<>777@@BBBBBBBBBBB9::CB?ABB??9?@::5:A;A@??
@ATNG8:01459:05862
GATGGTAGCTCACGTACGTCACACGTACTCATTCGTTTCGGAAGAGACAGGTACGTTAATAGTTAATAGCGTACTTCTTTTTCTTGCTTTCGTGGTATTCTTGCTAGTTACACTAGCCATCCTTACTGCGCTTCGATTGTGTGCGTACTGCTGCAATATTGTTAACGTGAGTCTTGTAAAACCTTCTTTTTACGTTTTACTCTCGTGTTAAAAATCTGAATTCTTCTAGAGTTCCTGATCTTCTGGATAGCGACGCGATATACTACCATCGTTCTCCTTAAGTCT
+
:55>9>BBDEBC@;96;;@BA??:;;AABCCC>C;;:.;A>A?CEFDCBB@BCB@@=@?BBCD@C@CCBBAACBB?DBBBB3BC?BBBC<AACB?A@?;??5::AA@@>ABBBBEBB@BBB?A?A==>>@@@=A@=>:=D???@@@@@BA@>>>A;9::8::5:;??@A@???A=@@@@A6@<A=AABBB/>>////)/77///96-/,/===)76;<A;A9?=8<>BB@@?<@<@@A@AA;>>A=AAAA@@@AA?==>ADA::;>;>@@BB;??@<A<@<???@
@ATNG8:01462:05865
GATGGTAGCATCATGCATATCTCACCAGAAGATCAGGAACTCTAGAAGAATTCAGATTTTTAACACGAGAGTAAACGTAAAAAGAAGGTTTTACAAGACTCACGTTAACAATATTGCAGCAGTACGCACACAATCGAAGCGCAGTAAGGATGGCTAGTGTAACTAGCAAGAATACCACGAAGCAAGAAAAAAGAAGTACGCTATTAACTATTAACGTACCTGTCTCTTCCGAAACGAATGAGTACTGCGTCTCACTCTCGCCTACCATCGTTATCGGAAAGTCT
+
888;7;<<=>;;;655@;69CCCCC@CCC?A@BB996:7<?<@@>A6:99:9>AD?@???2@?BBBBBBBC@AA<98<@CCC1;:39.444&5994;<<<>C<@A@C@@A=;;;7:;BBBCBBBBBCDC;;;ACAAA?BAA@CCDL@C@C;;6;@@@BCBB@CCBBBB788?BCB>B===7<<<6<@BBAA(7313@@ABA?;=*0*..//0759?BDC?B@@@@=@:=177<*37929=?@A?>>CBBCBAAACA@?@94.444.4;;;>455;;8;<4:544
@ATNG8:01462:05894
GATGGTAGCACGAGTCACTCATATCCAGAAGATCAGGAACTCTAGAAGAATTCAGATTTTTAACACGAGAGTAAACGTAAAAAGAAGGTTTTACAAGACTCACGTTAACAATATTGCAGCAGTACGCACACAATCGAAGCGCAGTAAGGATGGCTAGTGTAACTAGCAAGAATACCACGAAAGCAAGAAAAAGAAGTACGCTATTAACTATTAACGTACCTGTCTCTTCCGAAACGAATGAGTACGTGTGCGACGTGTCTCCTACCATCGTTATCGGAAAGTCT
+
:55C;ACCCCCC>CCCBCCCDBCCC@BBB?AAAA:::;?CCCCBBB@DD@C?CCCCCCCC2C@CCCBCBCCAA@8=?=>@?@0@C>C>BBB;BCGACBBCDDEBB>B?BB@BCD@CCCBBBCCCCCBBBBBD?CCCC>BABBAAAB=B?B?@>@CCCCCCA?ACCAA??CC@@AA<>>>>=7???>ABBBB3BC?CA@@CCBBB??:==BB:>:>@CBC@BBAA@A@498:A@9B::8:AACCBBBBBBBBDCCBBBBB??<@BB?AA@@B?BCCD?CC>C>>>
@ATNG8:01476:05879
GATGGTAGTACATGATAGACGACACCAGAAGATCAGGAACTCTAGAAGAATTCAGATTTTTAACACGAGAGTAAACGTAAAAAGAAGGTTTTACAAGACTCACGTTAACAATATTGCAGCAGTACGCACACAATCGAAGCGCAGTAAGGATGGCTAGTGTAACTAGCAAGAATACCACGAAAGCAAGAAAAAAGAAGTACGCTATTAACTATTAACGTACCTGTCTCTTCCAAACGAATGAGTACGAGAGTCAGAGCAGAGCTACCATCGTTATCGGAAAGTCT
+
@<<A?BBBBBCBCCBBBBBB:;;BB>ABC@BBCCCC@C@DCCCCBC@A@=A@CDBCBBCD5C@BBBCCGCCCCC>B@@@CCB3BB?B=BAA9BBBADCCCC@@00+0:==:@0:46A@@@ACCBBA@ACBBC@CCCC@BBCCCCBB?B?C;;:;CCCCCBB?BBBCBC@CC@BBB999A@?8?992999999%9@;<979BBCDD?C?BCCB=?<?BECC@BBAAB:;6:?BC<BBC?AACBCC@?ABBBBBCBBBBBB>>?ABB?BBDBB?BCBB?BD>B>>>
@ATNG8:01440:05954
GATGGTAGTGATACAGATCAGACACCAGAAGATCAGGAACTCTAGAAGAATTCAGATTTTTAACACGAGAGTAAACGTAAAAAGAAGGTTTTACAAGACTCACGTTAACAATATTGCAGCAGTACGCACACAATCGAAGCGCAGTAAGGATGGCTAGTGTAACTAGCAAGAATACCACGAAAGCAAGAAAAAAGAAGTACGCTATTAACTATTAACGTACCTGTCTCTTCCGAAACGAATGAGTACCTCTCAGACGCTCGTCCTACCATCGTTATCGGAAAGTCT
+
BCCC@CDD@ABBCGCCCABB;::@B=?AB@BBCC9:6:.44<9:5>:CB@B>@@C@AAAB+A8BBB??8B>>==6=B@@@@@1>C?C<AAA9BCE@BBBBBBB<;9;?BD@DCC@CCCCCBCCCDCCBCB;;:;DCC?CBDDCCCC?C?B;;9;CCCGDCC@CDCBBB@BA<A9:3:>=<=8;;;8889999%:@;@??@EAAAD>A;?:88=C<@A;;;?D@A@@?>9@<???9000;>?:?=BC?AAABBBBBC@@ABBB?@BB=DAA?B?BGDC?BA=A:98
@ATNG8:01441:05953
GATGGTAGTGTGTCTCTGAGAGTAGTACTCATTCGTTTCGGAAGAGACAGGTACGTTAATAGTTAATAGCGTAACTTCTTTTTCTTTGCTTTCGTGGTATTCTTGCTAGTTACACTAGCCATCCTTACTGCGCTTCGATTGTGTGCGTACTGCTGCAATATTGTTAACGTGAGTCTTGTAAAACCTTCTTTTTACGTTTACTCTCGTGTTAAAAATCTGAATTCTTCTAGAGTTCCTGATCTTCTGGATAGCGACGCGATATACTACCATCGTTATCGGAAAGTCT
+
;AAA=@:AA;55:::566=>>>666655::44.599<4<>7;7556===;77<<0/*/4:77;1516<<=>==:?A7;<>>=(9;;3;99>066<<7<;>:;<>@BABBC@CCCCBCCFBCCB@C?BBC;<<BC@CCCC@CCGDDBCCBAAAEGCCB@CCC@DE@C<;;BBAAB@@=@CBCC;BACBDEGEF1;;AAB=BBBBFGH;;;AEDJD2FBCCC@B>BC@CCCBBBC@C@BBBCCC@BBC@CCCBBBBA<;;;;CBBBBCC?BBB@@=@BBB?BB=B@;;
@ATNG8:01446:05929
GATGGTAGAGTACAGTGTAGTAGACCAGAAGATCAGGAACTCTAGAAGAATTCAGATTTTTAACACGAGAGTAAACGTAAAAAGAAGGTTTTACAAGACTCACGTTAACAATATTGCAGCAGTACGCACACAATCGAAGCGCAGTAAGGATGGCTAGTGTAACTAGCAAGAATACCACGAAAGCAAGAAAAAGAAGTACGCTATTAACTATTAACGTACCTGTCTCTTCCGAAACGAATGAGTACGAGAGAGCACTCGTGTCTACCATCGTTATCGGAAAGTCT
+
CCCB?BCCBDBCBDCBCCBBCCCCC@CCD@DDDDCC?C=AACDCBA?BD?B?BBBBBBBB3C?CBAAA???BBC;@@;;;;;*;@=A5;;;-;AA=@;:;CCCCC@C?BB@CCC@CCCCCBCBCCBBBBCCC?BCAA>ABBBAAA?9@;@@@=ABBCCCCD?CDDDCC?BB?BCC>AA???8>><8?@@@@2@A>ABAAAA;;;1818=>>1858ADBB@CB@@??@9<9?>>9=::57BBBBCBBBB???BBBBBBCCBBBBBB?@;;;C?AAAD@FF=B>>:
@ATNG8:01447:05919
GATGGTAGTGATACAGATCAGACACCAGAAGATCAGGAACTCTAGAAGAATTCAGATTTTTAACACGAGAGTAAACGTAAAAAGAAGGTTTTACAAGACTCACGTTAACAATATTGCAGCAGTACGCACACAATCGAAGCGCAGTAAGGATGGCTAGTGTAACTAGCAAGAATACCACGAAAGCAAGAAAAAAGAAGTACGCTATTAACTATTAACGTACCTGTCTCTTCCGAAACGATGAGTACCTCTCAGACGCTCGTCCTACCATCGTTATCGGAAAGTCT
+
?@@AABBCD@????BCBBBGDCCCC966C@BBC@:;26:==>@000:00)/36:89::::);7:?@ABA@=8;837349;;;):;7;:>@@2>=B?B@AACCCBB?B@BD?@@C?ABBCBCBABABAA;;;C?BDCC@CCBAA@@@9?;@;;6;AA@BBAC?CBBBBC>BBAC@>498888*8<>:999:::%:>27:3;88=><9<<??=>:>=AACBB@CCBBCBB?B>??C=A::9?==;77299977B>@@<<:;;;4732+..../38889466.6///
@ATNG8:01448:05940
GATGGTAGATATATGCACGCTCTACCAGAAGATCAGGAACTCTAGAAGAATTCAGATTTTTAACACGGGAGTAAACGTAAAAAGAAGGTTTTACAAGACTCACGTTAACAATATTGCAGCAGTACGCACACAATCGAAGCGCAGTAAGGATGGCTAGTGTAACTAGCAAGAATACCACGAAAGCAAGAAAAAGAAGTACGCTATTAACTATTAACGTACCTGTCTCTTCCGAAACGAATGAGTACTACTCTCAGAGACACACTATCGTTATCGGAAAGTCT
+
BBAE@CBBBBBBBCCECCCBBCCBB?BBD?CBCCBB@C@BAAAAAA>BA>B8??;=====+C>AA???9?A=>@<ABBCCBB3BB?A;??>.;AA;??A@CBB=;:==BC=>>>7;:AAB?AA=>>@?<<>A=>>>A=@???>?>>:>;A;@=@BBBBBB@;>>A?BB?BC@BBB@BB@@@9?=?:?BAAB3;;5;?>???>>><>;>AAB<A=@>=>><@@AA<<<6<8=?@7>AA=@>>>000000=@>>8BBBBBBBBBBBDBBB?BBBC?BB;AABB
@ATNG8:01450:05935
GATGGTAGCACGACACGACGATGTGTACTCATTCGTTTCGGAAGAGACAGGTACGTTAATAGTTAATAGCGTACTTCTTTTTCTTGCTTTCGTGGTATTCTTGCTAGTTACACTAGCCATCATTACTGCGCTTCGATTGTGTGCGTACTGCTGCAATATTGTTAACGTGAGTCTTGTAAAACCTTCTTTTTACGTTTACTCTCGTGTTAAAAATCTGAATTCTTCTAGAGTTCCTGATCTTCTGGTAGAGCGTGCATATATCTAATCGTTATCGGAAAGTCT
+
CCCD@ABABCCCCDDDCCB:9:CCDDCDCDBB@CBBA<BD@C@BDDDCBB?CCCAA?A?BBCC@C?CCCAACCCB>BBCFC3BB@BBBB>BCCB?BBD?BB<???BBB?BBCCCBAB>AAA=>;AA?AA?;;;AA@@9>=<;;=???CBAA===A<??><BB=C8==AABAAAA<@@@AA5A;=977777(8>667.667///;6595=<><*8=???9?:>><>??B>>><@;>>?>>>7;;B=@>>;;;???AAAAA@@@@><>A>>9>@>>9>A9>>88
@ATNG8:01454:05946
GATGGTAGCGCATATCAGCGCAGCCCAGAAGATCAGGAACTCTAGAAGAATTCAGATTTTTAACACGAGAGTAAACGTAAAAAGAAGGTTTTACAAGACTCACGTTTAACAATATTTGCAGCAGTACGCACACAATCGAAGCGCAGTAAGGATGGCTAGTGTAACTAGCAAGAATACCACGAAAGCAGAAAAAAGAAGTACGCTATTAACTATTAACGTACCTGTCCCTTCCGAAACGAATGAGTACCTCTCAGACGCTCGTCCTACCATCGTTATCGGAAAGTCT
+
BAAC@C@@@?DA;;9@=9==94499095516=<<9;7;=@:;;BAB;:969<>??AAAAA2A>BCBBBCCIIKL>BBBBAAA0:;7:?BDF;BBB?BBB@BBA;;;)9:==8=994)4988:;;9999;9:;@A<AB@B=AABAAB;;5:;A::.6;>>DCCE?;:9@@@9;;@CDA<?:::;5:00//////#/607777788998988;8?;?>@@BDC?A@99909<?49:A;;9;;><<<<;;2;=888???;;B====5=8<5:888=8==;;08859AA?
@ATNG8:01456:05935
GATGGTAGCGCATATCAGCGCAGCCCAGAAGATCAGGAATCTCTAGAAGAATTCAGATTTTTAACACGAGAGTAAACGTAAAAAGAATGGTTTTACAAGTACTCACGTTTAACAATATTGCAGCAGTACGCACACAATCGAAGCGCAGTAAGGATGGCTAGTGTAACTAGCAAGAATACCACGAAAGCAAGAAAAAAGAAGTTACGCTATTAACTATTAACTGATACCTGTCTCTTCCGAAACGAATGAGTACGATGAGAGAGCTCTCTCTACCATCGTTATCGGAAAGTCT
+
><<<9>:55449=999:994=>459)55>4;;>>;>7;49;>>::;=7;:9=8:9://///$/)///99999555)//89;=;+<;,//2577,8888///=AA@A595)4:?>8=<?::><888::44445::<<8;A<A466=BB==C>@8=00+0>===9?D:696@AA;@@?AA=6;;733(3;;6777777$77333,3899=@B=@7<=BA=A>:99@?@@900///6839/777.533.3...558@;888;99=566////5553*.255>4885?<AA158>?
@ATNG8:01457:05943
GATGGTAGCGCATATCAGCGCAGCCCAGAAGATCAGGAACTCTAGAAGAATTCAGATTTTTAACACGAGAGTAAACGTAAAAAGAAGGTTTTACAAGACTCACGTTAACAATATTGCAGCAGTACGCACACAATCGAAGCGCAGTAAGGATGGCTAGTGTAACTAGCAAGAATACCACGAAAGCAAGAAAAAAGAAGTACGCTATTAACTATTAACGTACCTGTCTCTTCCGAAACGAATGAGTACTGCGTCTCACTCTCGCCTACCATCGTTATCGGAAAGTCT
+
?:<@7?@@@CCCCBBBBBBA@AAAA<ABC@BCCC:9:;@CCDCCCC?BB?B?BCCDCCDD1D=ABCCCCCCEDE>CC@@@?@1?@<?2:::6;DDAHCCCCBC@@<A?BB?CCB@BCCCCCCBBBBBBBCDC?BAAA=ABCBCC@A?A@CAA?BCCCCBBB@BDDBBC@BC?BBB=AC???9>=>;::9:9:%:>;>:7:BBBBD=>;<AAA>B?BCCBB@CCCCBBB:;:;CB<BAA>@CCCCBBBBB?AABBBBCCCCCD@CCC@CBAACAEEBA?BE=CA@@
@ATNG8:01462:05911
GATGGTAGTACATGATAGACGACACCAGAAGATCAGGAACTCTAGAAGAATTCAGATTTTTAACACGAGAGTAAACGTAAAAAGAAGGTTTTACAAGACTCTACGTTAACAATAAATTGTAGCAGTACGCACACAAGTCGAAGCGCAGTAAGGATGGCTAGTGTAACTATCAAGAATACCACGAAAGCAAGAAAAAGAAGTACGCTATTAACTATTACGTACCTGTCTCTTCCGAAACGAATGAGTACTGCGTCTCACTCTCGCCTACCATCGTTATCGGAAAGTCT
+
@CEG@DBBA@?@A@@??:954<<9405<@7@>DC;;9;?AA@@@;;499245=;>:=@==+@266<=<<>669A8@>>=9=9(=:5:.555&55949?A666<;;<:>9;969;;3;7///9;<<==DBBBBBBA>:;///)////7944.55:55.5;;<<;5:4:B@@@@<;;5;;939<977(388277777'8=8>BD>@>B@A;?988CC:@?9<<969A999>>29.4:<0:?<9<><:;;////6799;<<:;9:6515;;7;555;7<;<=8==5B99:
@ATNG8:01462:05924
GTGGTAGGAGACACGTCGCACACGTACTCATTCGTTTCGGAAGAGACAGGTACGTTATAGTTAATAGCGTACTTCTTTTTCTTGCTTTTCGTGGTATTCTTGCTAGTTACACTAGCCATCCTTACTGCGCTTCGATTGTGTGCGTACTGCTGCAATATTTGTTAACGTGAGTCTTGTAAAACCTTCTTTTTACGTTTACTCTCGTGTTAAAAATCTGAATTCTTCTAGAGTTCCTGATCTTCTGGGCTGCGCTGATATGCGCTACCATTCGTTATCGGAA
+
;::7:::8AB@=??0//9;::;==;;?C@?@<:99>266:>:==9999;4:>?>>095=;;8=265<>;;<<<9===<<+43-33333&38:<7;;;4::7:=:;33.38;7;;37.38839478583228.5522,25:222:8889957756/7529'22.5.5566;677:377:::.849455777(///:<488/.288=<838===*899995905526555887/50565359-..8;4899>:;;=<<??===87880//(.33.3377055
@ATNG8:01469:05955
GATGGTAGCTATACGTATATCTATGTACTCATTCGTTTCGGAAGAGACAGGTACGTTAATTGTTAATAGCGTACTTCTTTTTCTTGCTTTCGTGGTATTCTTGCTAGTTACACTAGCCATCCTTACTGCGCTTCGATTGTGTGCGTACTGCTGCAATATTGTTAACGTGAGTCTTGTAAAACCTTCTTTTTACGTTTACTCTCGTGTTAAAAATCTGAATTCTTCTAGAGTTCCTGATCTTCTGGGTCTCTCTCTCACGCACTACCATCGTTATCGGAAAGTCT
+
@?@C@DCCCCBBBCABBCCCBBCCCCCCBCA@?ACCC>CCAD@DDDDDDD@DCCAA?B@B@BD?B?BDDCCBBBB>??@@?.>C@BBBC>BBBB?BBB>BC?@@ABAA>BBBBBCDC?DBB?B@BB@B@@AA;>>AA=A>>>>>==>AAA@@@A?9?@A=>>:>=A@@@AB???<???AA5A<?:;;;:;+;>999077:///@;=?<@@@@/@???B<@<;;7;??A;;;<><@@DBBA:==>C;DAAAAA@@@@@AAAA>>>A<<<==<4<>997:A8?@?>
@ATNG8:01472:05935
GATGGTAGCGCGACGAGCGTAGACCCAGAAGATCAGGAACTCTAGAAGAATTCAGATTTTTAACACGAGAGTAAACGTAAAAAAGAAGGTTTTACAAGACTCACGTTATCAATATTGCAGCAGTACGCACACAATCGAAGCGCAGTAAGGATGGCTAGTGTAACTAGCAAGAATACCACGAAAGCAAGAAAAAGAAGTACGCTATTAACTATTAACGTACCTGTCTCTTCCGAAACGAATGAGTACAGAGAGTACGATATGTCTACCATCGTTATCGGAAAGTCT
+
A@AA?A>DCCBCCBCCCBAAACDCM?JCB@BBBB@@>@@BABBBAA>AB?A?CAAACCDE3C?BBB???A@A@@8>=;99999#9:8>=?==0=9616A;BCCC@@>@CAA?BBC?BDDCDCBCCCCCCCCBB?BBBB>A@EDCBBB?C?BCB?BBBBBBCC@CCCBBB???;???9???@@;????BCCCC3CC?BA@ACC@==-/,/:<<1717ACCC@CCCBAAA6:6:@@9@A@=?????DCDCCA@ABCCCCCB99:BAB?=A>>>@==;;;<@B:A;;;
@ATNG8:01474:05917
GATGGTAGCTCGCTGATGATATCTCCAGAAGATCAGGAACTCTAGAAGAATTCAGATTTTTAACACGAGAGTAAACGTAAAAAGAAGGTTTTACAAGACTCACGTTAACAATATTGCAGCAGTACGCACACAATCGAAGCGCAGTAAGGATGGCTAGTGTAACTAGCAAGAATACCACGAAAGCAAGAAAAAGAAGTACGCTATTAACTATTAACGTACCTGTCTCTTCCGAAACGAATGAGTACATAGATATACGTATAGCTACCATCGTTATCGGAAAGTCT
+
948<9>CBCCBBB@@ACCCCCBBBBBECC@CBBCAB@B@CCCAAAC@CD?B?BCBBCBCB3B?CCCCBBBB<<<7<@ABDDD5CC@C@DDD;DDD@AABCDDD@@?A@CD@CCC?BBBCBCCCCEECBBBDD?CCBB?BBBBBBBB>B?BCC?BCCCCCCC@CAAACB@BB>888;?@=>=8:::;===??.?A>B@@?CDBA@:=:>@BB:>:>ACCC?CCBB@;:4:<?CC>F??=@BBBCCCCAABBACCCCAB???@@@AA<@>@@C?CCCC?BB<>666
@ATNG8:01434:05982
GATGGTAGGACGAGCGTCTGAGAGGTACTCATTCGTTTCGGAAGAGACAGGTACGTTAATAGTTAATAGCGTACTTCTTTTTCTTGCTTTCGTGGTATTCTTGTAGTTACACTAGCCATCCTTACTGCGCTTCGATTGTGTGCGTACTGCTGCAATATTGTTAACGTGAGTCTTGTAAAACCTTCTTTTTACGTTTATTCTCGTGTTAAAAAATCTGAATTCTTCTAGAGTTCCTGATCTTCTGGTGAGATATGCATGATGCTACCATCGTTATCGGAAAGTCT
+
///:6;@A=AA@?:::@@@ACBBB@CCCCBBB>ACCD;AC>C@BBBCBBB@CCCCC?CADCBB?CACDCCBBAA?:@BBBB5CL@DBCC=CCCC@DCC@CC@CCCCC?CCCCBBBD@CCA?C?BBBBCCCC?CCCC>BBCCBCBCCBBCCC@@??CCCACD@D?BBBBDCCCC@CCCCC<C@C?BBBBB0ABBBB>CCBIDFDBBA5;;;;;%;?BAA?B?BB>@@BCBBB>B>BAABCC@BBB@CCCCCDCBBBCCCBBBBCBB@BAAAC@CCCD?CC>C@@@
@ATNG8:01440:05992
GATGGTAGCGCACACATAGATACAGTACTCATTCTTTCGGAAGAGACAGGTACGTTAATAGTTAATAGCGTACTTCTTTTTCTTGCTTTCGTTGGTATTCTTGCTAGTTACACTAGCCGTCCTTACTGCGCTTCGATTGTGTGCGTACTGCTGCAATATTGTTAACGTGAGTCTTGTAAAACCTTCTTTTTACGTTTACTCTCGTGTTAAAAATCTGAATTCTTCTAGAGTTCCTGATCTTCTGGCTCTCGTAGACAGATACTACCATCGTTATCGGAAAGTCT
+
88440559:BCDDCCCCCCCCCCCCCBCBDBB?@@@;AB;@:?>656=<9<>=AB9B>BCCC?D?BB???A@:><:;;;;+8=3@973(378-75;3713;5;=@?<?;<BBCBBBB<?@?<<8=>??@;:;;?>>>=>>>AAA668A>>>@@==:=>><@@;>:AC@@@A>>>6;:<<</<:=7::;;;+;CAAA7???B??;9:97;;;;,//:79294-/,/<<:<<>086:@A@=?:9889=<9;:;==///5755559;=158>?A5;;::188)8>??
@ATNG8:01442:05983
GATGGTAGGCACTGCGCACACATCCCAGAAGATCAGGAACTCTAGAAGAATTCAGATTTTTAACACGAGAGTAAACGTAAAAAGAAGGTTTTACAAGACTCACGTTAACAATATTGCAGCAGTACGCACACAATCGAAGCGCAGTAAGGATGGCTAGTGTAACTAGCAAGAATACCACGAAAGCAAGAAAAAGAAGTACGCTATTAACTATTAACGTACCTGTCTCTTCCGAAACGAATGAGTACGTGTGACGTACGTGAGCTACCATCGTTATCGGAAAGTCT
+
;45<9<>HHB@??BDDCBBBCCCCC=BBC=BCGG@A?BBCCFCCBC@BD@C@CDBBBCCC5C@CCAABCBA??=6==;:::;*;C>C5;;:&9AA=C;9<DECCB@B@CC@CDE>A@CCCCCCCCCCC@@?D@DBAA>AABBBABD>B@BBB@BCBBCBCC?CACABB@DE>?@@>A@A@@8??@<?@@AA2AC@CAABA=?@@:=:=>>@1836ACAA?ACBAABE>B>AEG>CCC>AAABECBBBBBBBAACBBBBBBBBBBB?B???C?BBBB?CC>CABB
@ATNG8:01448:05992
GATGGTAGCGCACACATAGATACAGTACTCATTCGTTTCGGAAGAGACAGGTACGTTAATAGTTAATAGCGTACTTCTTTTTCTTGCTTTCGTGGTATTCTTGCTAGTTACACTAGCCATCCTTACTGCGCTTCGATTGTGTGCGTACTGCTGCAATATTGTTAACGTGAGTCTTGTAAACCTTCTTTTTACGTTTACTCTCGCGTTAAAAATCTGAATTCTTCTAGAAGTTCCTGATCTTCTGGTATGACTAGTGTGCACCTACCATCGTTATCGGAAAGTCT
+
=:44.48444:=CBCDBABJGEFCCBBBB=BB@CDDD>@@<?8=@BBBECACCCCC?A?@@BC=A=AA@BBBBAB@BAAAA2@@;??CB=B>B@:>9=255.5=@@BB@AA>>666C=B?@:>=999?@??@?@AAA>ABB@ABAAA@BBCDDCB@BBA>BB?B@DCCAAA;;;<A;;;0;5;4:;;;;*;BABC>CBBBDCA99:499::(:9999;=4;>4===00)0<3<7?9;<=>:>?>:>@99:@?>?B?B@@@A?@@>=A???><=:44.4808=>=
@ATNG8:01450:05976
GATGGTAGCTCGCTGATGATATCTCCAGAAGATCAGGAACTCTAGAAGAATTCAGATTTTTAACACGAGAGTAAACGTAAAAAGAAGGTTTTACAAGACTCACGTTAACAATATTGCAGCAGTACGCACACAATCGAAGCGCAGTAAGGATGGCTAGTGTAACTAGCAAGAATACCACGAAAGCAAGAAAAAGAAGTACGCTATTAACTATTAACGTACCTGTCTCTTCCGTAACGAATGAGTACAATCGTCGTGTCGTGCTACCATCGTTATCGGAAAGTCT
+
:55>:>BBBB?CCCBBBBBBBDCCC@CCE@CCCCCC@C@BCCCCCB?AC?C@DFC?????1??CBBACCCCAA@;@@@BCCD5BB@B?CCB:BBB?BCBBBCC;:8;?CC?CCC?BBBBCAAADDCCCDCA@=@C@@=BBABAB@@=A@DCC?BDCCBAAC@CCCABB?BB?AAA;??9992:>>;:9999(:@>A???BBBBB?B?>AAA:>:>@CBB@BBAA@A@;?<?AC?CCC?CDAAABBB@CCCBBBBBBBAAA@CCD?BBBBB?BCCC?CD>BA@A
@ATNG8:01455:06006
GATGGTAGCACACGAGATCTCATCGTACTCATTCGTTTCGGAAGAGACAGGTACGTTAATAGTTAATAGCGTACTTCTTTTTCTTGCTTTCGTGGTATTCTTGCTAGTTACACTAGCCATCCTTACTGCGCTTCGATTGTGTGCGTACTGCTGCAATATTGTTAACGTGAGTCTTGTAAAACCTTCTTTTTACGTTTACTCTCGTGTTAAAAATCTGAATTCTTCTAGAGTTCCTGATCTTCTGGGTCTACGCTCGTCGCGCTACCATCGTTATCGGAAAGTCT
+
C?@@9A<<BBBB@@@;>;<;;;;=<<===;;@?BCBB=CB>D=CB;;;>?:>??CA>B>;<6>:>9<BBCBAA;A<37344)4A8BCCC=BBCC?A@@<@@5:9??BD>AACDBBA@>BBB<@<@@@A@:::;===@;>>>>>>???@@@A????<?AA<??;?;??AA???@E=A8888,78=7;<<;<+<>>>?9?=====>88808888(8:;;?<@<@@;?888=<=9==BBA@??;@@DD8==@@@@@@@@=:::>@@@D=AAAAA8==AA<AA:A???
@ATNG8:01456:06008
GATGGTAGTACATGATAGACGACACAGAAGATCAGGAACTCTAGAAGAATTCAGATTTTTAACACGAGAGTAAACGTAAAAAGAAGGTTTTACAAGACTCACGTTAACAATATTGCAGCAGTACGCACACAATCGAAGCGCAGTAAGGATGGCTAGTGTAACTAGCAAGAATACCACGAAAGCAAGAAAAAGAAGTACGCTATTAACTATTAACGTACCTGTCTCTTCCGAAACGAATGAGTACTATGTAGAGCTCTATACTACCATCGTTATCGGAAAGTCT
+
:77@;C?CCCCBBBACCCCC@A@CDBBC?CCDEBB@B@BBEBBBC?CC=A=AACDDDDD0C?CBBCCBBCCCF>DD99999*9B=A8@@@7@BC@DCCCCDC@@>@@EE@CBB?BCBCABBBCCCBABBBC@CCCC@BBABCB@@>@@DCC?CEDDDDBB=BDDDBA?BB@BBB<?>A??5>>?<?CDDD2CC?BAAABBBBD?A?BBCC?A>ACDCG@CBCBAAA=A>@AA;B;;7;BB:;9?BB@AAB??>>AAB?>>BCCD@@?:57+//;;8;;58877
@ATNG8:01462:05961
GATGGTAGGACGAGCGTCTGAGAGGTTACTCATTCGTTTCGGAAGAGACAGGTACGTTAATAGTTAATAGCGTACTTCTTTTTCTTGCTTTCGTGGTATTCTTGCTAGTTACACTAGCCATCCTTACTGCGCTTCGATTGTGTGCGTACTGCTGCAATATTGTTAACGTGAGTCTTGTAAAACCTTCTTTTTACGTTTACTCTCGTGTTAAAAATCTGAATTCTTCTAGAGTTCCTGATCTTCTGGTCCGCTCGTCGCGCTACCATCGTTATCGGAAAGTCT
+
5588388>5>:555<AA;;9<<<<9=464;;55.588<5=>:?9A999<=B<BCCBB?B8;;@@;@>B;9:5>;;?:>????+6646==@=@996=@@@=@A=AA;:9>4;9?@@A<A?BBB=B?B;99999B8;:>?469?@@<?B=<<9909>>)000*/9;:6;==@;;=55.55555&5.5699999(===@@5;999>//0//)/;;;(:55//)/4997<9:?6668=8=::;:=39992592900//0><99;;;;7;;>><5;;//)//)/;;:
@ATNG8:01474:05962
GATGGTAGCGCACACATAGATACAGTACTCATTCGTTTCGGAAGAGACAGGTACGTTAATAGTTAATAGCGTACTTCTTTTTCTTGCTTTCGTGGTATTCTTGCTAGTTACACTAGCCATCCTTACTGCGCTTCGATTGTGTGCGTACTGCTGCAATATTGTTAACGTGAGTCTTGTAAAACCTTCTTTTTACGTTTACTCTCGTGTTAAAAATCTGAATTCTTCTAGAGTTCCTATCTCTGGGTGTATCAGCGAGTATCTACCATCGTTATCGGAAAGTCT
+
888@9>ABABCCAAACFECCCCCCCCBBBI@@=@AAA<BB?B?BBBCCBC?AB@BB?B@BECC@CACIDCBBBBC?@@AAA0@B?BBMM?BCBB>BBB?BC?BBBCBB@CDDGCCCC@CCC@D?BBCCBCCC@CECC?BBBCCCCA@@CCCBBBB@CCC@CC@B?BAABBBBCB@CCDDD;C@D@BBCEC5CCBBB=BDDCGCCAAA=@@@@1ABBBG?A?BEBCCCCCAB?B@CCBBBC:;;9;BBCBBBBBBCCCCCCCCC@CBBBB>BBCC@BF?CBBB
@ATNG8:01474:05991
GATGGTAGCTATACGTATATCTATGTACTCATTCGTTTCGGAAGAGACAGGTACGTTAATAGTTAATAGCGTACTTCTTTTTCTTGCTTTCGTGGTATTCTTGCTAGTTACACCAGCCATCCTTACTGCGCTTCGATTGTGTGCGTACTGCTGCAATATTGTTAACGTGAGTCTTGTAAAACCTTCTTTTTACGTTTACTCTCGTGTTAAAAATCTGAATTCTTCTAGAGTTCCTGATCTTCTGGACGACGCGCACTGACACTACCATCGTTATCGGAAAGTCT
+
;54<8<AAACCDCBBCCCCCCCCCCFBBBBAA?AFDD>CC@B@BCFCCBB=BDCCC?C=BBCD?B?ABCBBCCCC?CBDDC1?@@DBBB=BCCC@BBB?BB?BBBBCC?AABB>BBB;AAB>B>BBBBBB;;:;CCC=====>>?>>@?BA@==>:<>><?><A<ABDA>>=AA<AA@AA;A<B=AAAAA/?@@@@:@@@@@A@>>>:=>>?/=>>?A3>8=>:=@DDA@A<B<B<;;>@:??@<??;;;??@>=>AA@@@A@>=:=====:=@@A=BD:AA?@
@ATNG8:01476:05963
GATGGTAGGCGTGTGAGAGTCTGCCCAGAAGATCAGGAACTCTAGAAGAATTCAGATTTTTAACACGAGAGTAAACGTAAAAAGAAGGTTTTACAAGACTCACGTTAACAATATTGCAGCAGTACGCACACAATCGAAGCGCAGTAAGGATGGCTAGTGTAACTAGCAAGAATACCACGAAAGCAAGAAAAAGAAGTACGCTATTAACTATTAACGTACCTGTCTCTTCCGAAACGAATGAGTACTATGTAGAGCTCTATACTACCATCGTTATCGGAAAGTCT
+
@@AD@CCC@@@BCCBBBCC@@@@@@7@ED@CCBCCB?B@BCCDCCC@BC@B@CCCCCCCC5C@CCBBBCBDBBB<A?77777'7>9>1999+9>A?BBBBBBBDD>B>>>99<=:?>>>AA=;:???AAAAA;<>>A:;;<AAA886:=??B@BBBBBBCC@CBBBBB?BB?BBB>@@>=<3>993:AAAB3A>:>BBFA@@?>9=;===A:>9>>>>>;AA@@8889@;>>>9>CD@888B@@@AAAABBBBBBAAABBBAAAC?BBB??<BBBB@@@8@;00
@ATNG8:01477:05994
GATGGTAGAGTACAGTGTAGTAGACCAGAAGATCAGGAACTCTAGAAGAATTCAGATTTTTAACACGAGAGTAAACGTAAAAAGAAGGTTTTACAAGACTCACGTTAACAATATTGCAGCAGTACGCACACAATCGAAGCGCAGTAAGGATGGCTAGTATAACTAGCAAGAATACCACGAAAGCAAGAAAAAAGAAGTACGCTATTAACTATTAACGTACCTGTCTCTTCCGAAACGAATGAGTACGTGTGACGTACGTGAGCTACCATCGTTATCGGAAAGTCT
+
;44:25>CCCCCCCDBCCCCCCCCC@CCC@CBBB;;:;?DBBBBBB@DD@C?CCCAAA@@2@<A@AAA@A@AB@8?@<;;;;*;@>@<@@@8ABB@CCCCBBB@@=A@CB@CDC@BBBBCCBCCICCCBBBB@BCCE@BBBBBBBB@C@CBB@BCBABCBB?BBBBCC?BB?CBB<A>778*3883778899%9>;>?=@CCB;<8<=@>@A:><>>CBD@CBBB:::6:59AC=BBB?ABBBBBD?@?BDB@A@GE:9:CCDBBB?BBBBB?BBAB?DD<AABC
@ATNG8:01429:06019
GATGGTAGTGCGTGAGAGAGAGACCCAGAAGATCAGGAACTCTAGAAGAATTCAGATTTTTAACACGAGAGTAAACGTAAAAAGAAGGTTTTACAAGACTCACGTTAACAATATTGCAGCAGTACGCACACAATCGAAGCGCAGTAAGGATGGCTAGTGTAACTAGCAAGAATACCACGAAAGCAAGAAAAAGAAGTACGCTATTAACTATTAACGTACCTGTCTCTTCCGAAACGAATGAGTACGTGTGACGTACGTGAGCTACCATCGTTATCGGAAAGTCT
+
?@@B?BDCCCCBBBBDBCDCCDCCC?CCDACHDDA@?A@DCDCEBB?BC?B?BCBBBBBB1A?CCCABECGAAA<@CABBBB5BB?C<@AA9BCDACBBBDECCCAC@AB>ACC?CBBBCBCCCDDEEBBBB?BDDD?AA@ABCCC@D@D@@<?CDECBBC?CDCAAA?CD@BAA=>>BAA:>>?8>A?@A3AB@B>>>BBA8958;@A>?:>:=BCBB@BBBBABB?A?ACC>BBC?BAABBBCBBBCACCCCDAAAABBCBBB?BBDBB?BCCC?DD>B>>>
@ATNG8:01435:06041
GATGGTAGCGCACACATAGATACAGTACTCATTCGTTTCGGAAGAGACAGGTACGTTAATAGTTAATAGCGTACTTCTTTTTCTTGCTTTCGTGGTATTCTTGCTAGTTACACTAGCCATCCTTACTGCGCTTCGATTGTGTGCGTACTGCTGCAATATTGTTAACGTGAGTCTTGTAAAACCTTCTTTTTACGTTTACTCTCGTGTTAAAAATCTGAATTCTTCTAGAGTTCCTGATCTTCTGGGTGTATCAGCGAGTATCTACCATCGTTATCGGAAAGTCT
+
//88699<566==<=BBBAA@BB>@?B<:</0,/<<;8<?<B96;5<<;;7;;;;;7;8<?>>;>955555559<066@@@+==9=<<<455/:)///)//)/9><<<9665595594999298@AAB:::;;A;:;9@@BBCCB;;:@@@:99A=AAB::;?A=AA;::=>>@<@?BBB7A4;499999'9?===5====>999>9.9959$55;@;5<8<<8<>??CAA<A?959B@@=A@DD=@@BBC@@:::@999@@@AA=@BA>>:>?>>9>@8@AAA
@ATNG8:01462:06052
GATGGTAGACATATCGTACTCTCTGTACTCATTCGTTTCGGAAGAGACAGGTACGTTAATAGTTAATAGCGTACTTCTTTTTCTTGCTTTCGTGGTATTCTTGCTAGTTACACTAGCCATCCTTACTGCGCTTCGATTGTGTGCGTACTGCTGCAATATTGTTAACGTGAGTCTTGTAAAACCTTCTTTTTACGTTTACTCTCGTGTTAAAAATCTGAATTCTTCTAGAGTTCCTGATCTTCTGGGTCTACGCTCGTCGCGCTACCATCGTTATCGGAAAGTCT
+
:55E?BBCCCDBBBBBBCDDDBCBCBBDCDCC@BBBG>DB?B@BC@@ADD@CBAAA=A?ABBB?C?CCBBBBBBB??>>?=.=A>A@@A=ABAB@BBB?BC@BBBBBB>BBCBB>@>:@>>:>;?><;:<@@=C???;??BBB@?>>>>>??@@A:8:98=?4:7;AAA@??AC<?====2=:>;>?BBB/?@@BD6;;@@>?>?>>:?>>?/>>>>@=@<BB=AAAAB@@<>;>A@@@A=A???:?@??@A?@?A><:9:<<=@=???@@===>A<>>9>F=>
@ATNG8:01463:06013
GATGGTAGTGTCAGTGCGCGTCGTCCAGAAGATCAGGAACTCTAGAAGAATTCAGATTTTTAACACGAGAGTAAACGTAAAAAGAAGGTTTTACAAGACTCACGTTAACAATATTGCAGCAGTACGCACACAATCGAAGCGCAGTAAGGATGGCTAGTGTAACTAGCAAGAATACCACGAAAGCAAGAAAAAGAAGTACGCTATTAACTATTAACGTACCTGTCTCTTCCGAAACGAATGAGTACTGTATCTATGTGTGCGCTACCATCGTTATCGGAAAGTCT
+
??@FDCCCBBBCC@AADCCCDBBCC@BCDADCICAA>A?BBCCCDD@CC?B?BCC@@AAA2A@CBBACDCC??=5;<:;;;;*;B>E5;;;.;BDAJCBBCCGCC@B?BB?BCB@BBBBBCCCCCCBBBCCC@CCBB@BBBABBBA=A@B@@>@BCBBABC@CCABBC???>?DD@BABBG>BA@<99999(9A>BBCBBBBA?9<9==BB=@<@@CCC@CCCCCCC?C?BBD>BAA?CCBBBBBBBBBBBBABBBBAAABBBBB?@@AAB@BA>>:>E:A=<9
@ATNG8:01476:06040
GATGGTAGTATAGAGCTCTACATAGTACTCATTCGTTTCGGAAGAGACAGGTACGTTAATAGTTAATAGCGTACTTCTTTTTCTTGCTTTCGTGGTATTCTTGCTAGTTACACTAGCCATCCTTACTGCGCTTCGATTGTGTGCGTACTGCTGCAATATTGTTAACGTGAGTCTTGTAAAACCTTTTTTTTACGTTTAACTCTCGTGTTAAAAATCTGAATTCTTCTAGAGTTCCTGATCTTCTGGATACACTCATGTGCACCTACCATCGTTATCGGAAAGTCT
+
744=9>BB@@@CCCCBBBBBDEBDBCCCCECC?BCDD=CC?B???@@DAA>ADAAA?A=ACAA>A@BBCA@ACCC?99777)9>>CCCD=BBAB?BBC@CC<>>@BAA?BBBBBB@@<@BB7878BA====><??>><>@@@AA@>>>?@AA>>><==><AA:=8>BBBA@ABD;>>AAA5>5::::999"8898919,//<==@;<;<@@?@.;787<6<6::5:>?A>>><A<>>>A>?<>@A<??A@@@@@>??=<==A:>>?<?@AAA=AA>>:?A9A>::
@ATNG8:01433:06070
GATGGTAGTGCGTGAGAGAGAGACCCAGAAGATCAGGAACTCTAGAAGAATTCAGATTTTTAACACGAGAGTAAACGTAAAAAGAAGGTTTTACAAGACTCACGTTAACAATATTGCAGCAGTACGCACACAATCGAAGCGCAGTAAGGATGGCTAGTGTAACGTAGCAAGAATACCACGAGAGCAAGAAAAAGAAGTACGCTATTAACTATTAACGTACCTGTCTCTTCCGAAACAATGAGTTCGTGTGACGTACGTGAGCTACCATCGTTATCGGAAAGTCT
+
:54:5:<==CJCCBBBBCDFCDCJG=AA<<@>>BBA:B:@A????A?AA9@9?@;@<??>+=9BABBBAA?<>=3=A<;;;;'9=<=?CCC9CCCBBBBCHEBBB@C@CC@C@A>@BBLECCCBBBCCCCCDACMBC@CBBBBCAB?B@BBC?@@@>@900:000>;::67813==6>A@<<<>>949=:==,/0*0=?CBBCA@>@@DCCD@C@<;;DGACCCC<5944-3<>9=?<>>9;;7888=779>>898AA:>::::<6?@@@B;?;55.37.6...
@ATNG8:01435:06071
GATGGTAGTCGAGAGTGAGACGCAGTACTCATTCGTTTCGGAAGAGACAGGTACGTTAATAGTTAATAGCGTACTTCTTTTTCTTGCTTTCGTGGTATTCTTGCTAGTTACACTAGCCATCCTTACTGCGCTTCGATTGTGTATGTACTGCTGCAATATTGTTAACGTGAGTCTTGTAAAACCTTCTTTTTACGTTTACTCTCGTGTTAAAAATCTGAATTCTTCTAGAGTTCCTGATCTTCTGGATATGAGTGACTCGTGCTACCATCGTTATCGGAAAGTCT
+
455>9>CA@CCBFCBCBBBBFEBBBCCCCCAA?ACCC>CC@B?BCCCBBB?CBAAB?C?CDAA=A?CAC@@ACCC@BBBA@3?@=><<>:?BED?BBC@AA>>=>DBB?BBBAAAAA>AA@:@:@A@@@>??;A>><:===>@BAACCAAA>@@@;;>=<A@=@<A@@@@@A@@<@@ABB;B<A:>>AAA/?@;==1888///><:>;>A@@/A>==A=B<??;@AAAAAA<A;AAAAAA7;;A<@@@AA:::@??AAA@@@>==<?@@@D<AA>>;>B:@@?A
@ATNG8:01444:06079
GATGTAGCACACGAGATCTCATCGTACTCATTCGTTTCGGAAGAGACAGGTACGTTAATAGTTAATAGCGTACTTCTTTTTCTTGCTTTCGTGGTATTCTTGCTAGTTACACTAGCCATCCCTACTGCGCTTCGATTGTGTGCGTACTGCTGCAATATTGTTAACGTGAGTCTTGTAAAACCTTCTTTTTACGTTTACTCTCGTGTTAAAAATCTGAATTCTTCTAGAGTTCCTGATCTTCTGGTGTCGTCTATCATGTACTACCATCGTTATCGGAAAGTCT
+
A?@CDCBBBBC@@ACCCCBBBCBABCCCC99;;DDI>CD?C?CCCCCCC@CBBCC?C?BBCC?B?BCCCBBBBB??>>>?1?A?B@AA<ABCC@CBB@BA>>>?CBB?BBBCBBB@?ABCC;ABB?B@==?<AAAA:>=>>@@@@@@AAA=99=7///9==9=7?@BAA???A<@@?CD5A;>:88666(8=666.776///@:9><ADDC*9:7;;4=4=>:>BAA::;5:5::<==@8;;D=@@@ABA>>=A??>>>CA???;@@AAA:=<8:6:@:@@@@
@ATNG8:01453:06106
GATGGTAGCACGACACGACGATGTGTACTCATTCGTTTCGGAAGAGACAGGTACGTTAATAGTTAATAGCGTACTTCTTTTTCTTGCTTTCGTGGTATTCTTGCTAGTTACACTAGCCATCCTTACTGCGCTTCGATTGTGTGCGTACTGCTGCAATATTGTTAACGTGAGTCTTGTAAAACCTTCTTTTTACGTTTACTCTCGTGTTAAAAAATCTGAATTCTTCTAAGAAGTTCCTGATCTTCTGGTAGAGCGTGCATATATCTACCATCGTTATCGGAAAGTCT
+
:9:B:CCCCD;;6ACCCCB:69ABDBABAC;;7;ABD=AA?A?CBMHHCDABBCBC?C@FCBA@D?AAAAA??9:488999'::488:?6>>>>9AA@=@@000/8//)/9:68=BB:==B>A=A@<AA>>><A;;:78:A@?;;;???>=888;5:AA=AA<A<@@@@B@>==:==<=</=9=188888(9<---)-3------.:49::::&8767:19255.3--(--)-74<136///6058A;AA>:9:78/88/////:/65.557794;<AA<@@9@>>>
@ATNG8:01468:06076
GATGGTAGACATATCGTACTCTCTGTACTCATTCGTTTCGGAAGAGACAGGTACGTTAATAGTTAATAGCGTACTTCTTTTTCTTGCTTTCGTGGTATTCTTGCTAGTTACACTAGCCATCCTTACTGCGCCTTCGATTGTGTGCGTACTGCTGCAAATATTGTTAACGTGAGTCTTGTAAAACCTTCTTTTTACGTTTAACTCTCGTGTTAAAAATCTAGAATTCTTCTAGAGTTCCTGATACTTCTGGGTCTACGCTCGTCGCGCTACCATCGTTATCCGGAAAGTCT
+
344@7::@BBBCCCCCCBBBBBBCC?@?AC@@;@ABA<CC?BACBBBBCA?AAAAA<@;@A::5:>AAABBAA<@7====>+<A<?@@<588BB>B??;>@<<<=837.388;AAA@7;;A=A<A<;88//)/588883;>?@@@==<9:9;7////(//57;99>5::==<8888555AAA2?7=/56666(57799-3.3/..55577/5575(57766>:=:>A575;6///5;388>957;2758:45/..67678885557699;48689945//-/5;;1989;
@ATNG8:01473:06074
GATGGTAGTGTCATATGAGAGTGTGTCTCATTCGTTTCGGAAGAGACAGGTACGTTAATAGTTAATAGCGTACTTCTTTTTCTTGCTTTCGTGGTATTCTTGCTAGTTACACTAGCCATCCTTACTGCGCTTCGATTGTGTGCGTACTGCTGCAATATTGTTAACGTGAGTCTTGTAAAACCTTCTTTTTACGTTTACTCTCGTGTTAAAAATCTGAATTCTTCTAGAGTTCCTGATCTTCTGGACAGAGTGTGCAGATACTACCATCGTTATCGGAAAGTCT
+
944838<BA@BBC;9;BBCCJFCCCA@@@@@>BCCC>CC@C@CCDCDCDACDCCDAD@CCCC@CBCCBCBCCBB@DDDDD0GD@BBBC>CBBC@EBB?BB>BBBCCD@CBBBCCCC@ICC?B>BDDCCCAA?ACCG@BCCBBBCBBBCCDCCCC@CCC@@@??@CCBBBDCBB?BCCDC;C@B?:::::*:C@AB>BCCCBBCBBB>BCBC3CBBBG@C@CCBDCCCBBB@CABBBCCE@@@@?@@CBCCCCCBBCCCDDCBBB@CDCCD>BBCDACD>C999
@ATNG8:01473:06088
GATGGTAGCGCACACATAGATACAGTACTCATTCGTTTCGGAAGAGACAGGTACGTTAATAGTTAATAGCGTACTTCTTTTTCTTGCTTTCGTGGTATTCTTGCTAGTTACACTAGCCATCCTTACCGCGCTTCGATTGTGTGCGTACTGCTGCAATATTGTTAACGTGAGTCTTGTAAAACCTTCTTTTTACGTTTACTCTCGTGTTAAAAATCTGAATTCTTCTAGAGTTCCTGATCTTCTGGTAGAGCGTGCATATATCTACCATCGTTATCGGAAAGTCT
+
744;5:?A;;5@AABBBCEBC=;;BCA@@DCC?BAAA;AB=@=@BCBCCC?CCABB@CACBBB@E@DCECCBBBDADDECC3;;5<;;;09BAA<BAB=?A=BCBBBBABBBFEC;<7;AB=@=AA>BGLEDACDCCAGCCCCCDCCDDCBBAA@?CCC?BB>B>BBBBCCBCB@CBCFD:D?A?@BCCC1@@;;;0;AB@A@BA@@=AAA@,=BA9:89;?@=@@AA@9:49;@@@@9:499>:@AEECAAAECCBBCCA@ABC<@;::B=@@CB?CC=B@@@
@ATNG8:01473:06096
GATGGTAGCTCACGTACGTCACACGTACTCTCGTTTCGGAAGAGACAGGTACGTTAATAGTTAATAGCGTACTTCTTTTTCTTGCTTTTCGTGGTATTCTTGCTAGTTTACACTAGCCTATCCTTACTGCCTGCTTCGATTGTTGTGCGTACTGCTGCAATATTGTTTAACGTGAGTCTTGTAAAACCTTTCTTTTTACGTTTAACTCTTCGTGTTTAAAATCTGAATTCTTCTAAGAGTTCCTGATCTTTCTGGAGATACACATGATACTCTACCATCGTTATCGGAAAGTCT
+
788?=A@CBA@<<<<=;69;:??@@@AAA@BB@@?5;;69795665<<8==;;;8@.559;.5.5;;<<<<;;7:AAAA0AB?A;;<<.89::,//;7;;/54984:9(4:833333-3377,3,378//(//884:://(//(/687588;B@=757717797788)88:9;:::;992:>A==+9-66(6////(/:99918(//6606:>;<<)888(25535052..).8627922,2/5799556,7==9:::>>;::?>=>===@@BBA9<556<6;;9949>5=;;>
@ATNG8:01473:06106
GATGGTAGCAGACGTGACAGAGCGCCAGAAGATCAGGAACTCTAGAAGAATTCAGATTTTTAACACGAGAGTAAACGTAAAAAGAAGGTTTTACAAGACTCACGTTATCAATATTGCAGCAGTACGCACACAATCGAAGCGCAGTAAGGATGGCTAGTGTAACTAGCAAGAATACCACGAAAGCAAGAAAAAAGAAGTACGCTATTAACTATTAACGTACCTGTCTCTTCCGAAACGAATGAGTACGAGAGTCAGAGCTGAGCTACCATCGTTATCGGAAAGTCT
+
8:<>9@ACC;;9<<<@;69@B@AA@49995:>@A>@<@5;<@9:5<9B=:C?>?<99999)9:=??AA@@>99:,:<?=999)9@:?5>>>4@ABAEBBCB@@00,0=>><A@B?BBAACCCCCEFJCCCBB@B?@@>BBCDCCAA=@<@;;6;CBCBBCD?BBC???@BB?CBB?BBCCC>?8929:::99%9@;:99BBBBCB?B?>>?@9>8=>C<;9;@@B;:;?B>ABD=BBB?BBBBBEEE??@BAA@AAA@@@999@@@<@@A>C?CBAA:=<5<787
@ATNG8:01474:06095
GATGGTAGTATATCGCGTCGCTATCCAGAAGATCAGGAACTCTAGAAGAATTCAGATTTTTAACACGAGAGTAAACGTAAAAAGAAGGTTTTACAAGACTCACTTTAACAATATTGCAGCAGTACGCACTCAATCGAAGCGCAGTAAGGATGGCTAGTGTAACTAGCAAGAATACCACGAAGCAAGAAAAAGAGTACGCTATTAACTATTAACGTACCTGCTCTTCCGAAACGAATGAGTACACATCGTCGTGTCGTCTACCATCGTTATCGGGAAAGTCT
+
----(-577:555:;>>;?@;?;@=9;;;:>=A?0/)/5///<===8??<@4666=<@@@+>9;::554::8::3:;<<<<<)5924.55505;<=@BBB?AEE@8>;/0*0=9)//;555<<<;<;;9833-334;8=<=>>>=B;><@9:49<=??==B>@@@<<<7<?<<<=9==?>553:4/////$///999;3333,3,399<7=6::;88288;;<<5:5444)49939//////77/4495449:994445557<:<<;5:9444)4;)45>>
@ATNG8:01474:06106
GATGGTAGATACTCGCTGATACACCCAGAAGATCAGGAACTCTAGAAGAATTCAGATTTTTAACACGAGAGTAAACGTAAAAAGAAGGTTTACAAGACTCACGTTAACAATATTGCAGCAGTACGCACACAATCGAAGCGCAGTAAGGATGGCTAGTGTAACTAGCAAGAATACCACGAAAGCAAGAAAAAGAAGTACGCTATTAACTATTAACGTACCTGTCTCTTCCGAAACGAATGAGTACTACTCTCAGAGACACACTACCATCGTTATCGGAAAGTCT
+
@@BC@BBABBBECAB;;;HJFCCCC>BBD@@@@BAA?B@CCDBB@@>@C@B@BBA9:9::.9<CFBBBAAA9::,9?;<;;;*;@=@4;:.5@B?CAAACCCBB@C@CDADCC?BBCACBCCCCBBBCCCC?CBBB>A@CBA@BB<A>BBB?BCCCCBBA@BCCC??>?B?BBB9::CGG>EAA<=<<<<,=@=A:99BCB@@=A;@@@E8;7;ABBB?CCBCA??=@>ADF>CCA?BBCCBBCBBAAA@ABB???BBBBCAAA<@@@@@<??@@<??9?888
@ATNG8:01431:06145
GATGGTAGCTCGCTGATGATATCTCCAGAAGATCAGGAACTCTAGAAGAATTCAGATTTTTAACACGAGAGTAAACGTAAAAAGAAGGTTTTACAAGACTCACGTTAACAATATTGCAGCAGTACGCACACAATCGAAGCGCAGTAAGGATGGCTAGTGTAACTAGCAAGAATACCACGAAAGCAAGAAAAAGAAGTACGCTATTAACTATTAACGTACCTGTCTCTTCCGAAACGAATGAGTACATAGATATACGTATAGCTACCATCGTTATCGGAAAGTCT
+
;88B455:;A?@A665<B@@@BCBB?ACE?C;;;;9:@=ABB@@@BAAA>A?B??:9999'7-738>;;?<339+8<<;;;:$9?:;2555&5::4;;;A?>@@B<@<;;7;BB?ABABCCCCFFJCCAA;;7;;;;?BCCCCCCC?EACAA?@BBABBBD?AACA??<?@;@@=6==?==6<882999:9(9>;>879B?><=06/57993>9>>BBA@B>>>==C>A=AAA<AAB@CCCCBB???A@AABBBBB?>@@BBC=<29:77A?BAAA.78-8;;;
@ATNG8:01437:06116
GATGGTAGTGTGTCTCTGAGAGTAGTACTCATTCGTTTCGGAAGAGACAGGTACGTTAATAGTTAATAGCGTACTTCTTTTTCTTGCTTTCGTGGTATTCTTGCTAGTTACACTAGCCATCCTTACTGCGCTTCGATTGTGTGCGTACTGCTGCAATATTGTTAACGTGAGTCTTGTAAAACCTTCTTTTTACGTTTACTCTCGTGTTAAAAATCTGAATTCTTCTAGAGTTCCTGATCTTCTGGGTCTCTCTCTCACGCACTACCATCGTTATCGGAAAGTCT
+
:;@C;>CCABBCCCCCCBBCCCCEBBDFFF@@?ACCC>AA?B@CBBCBBB?CCCBB?B@CCCC@B?BCCFDCCCG>CBCCC5CC@BABD?DCBB?BAA=AB=AABCCF@BBCCCCCEBCBB?B?CCC@B@9979@CD>BBBCCHCCCBCBBBCBB@CCC@DD@B>@ACCCCCCC>@;;;;.;>B=;;;;;*;BBBF=BBCCCCCAAA>AAAA1ABBCGACABD@DCCCBBB?C?CDCCCC?BCBB>CBBBEDCCCCCBAAACCCC@CCCBB@BBCC>A@<AA@@
@ATNG8:01440:06124
GATGGTAGTATAGAGCTCTACATAGTACTCATTCGTTTCGGAAGAGACAGGTACGTTAATAGTTAATAGCGTACTTCTTTTTCTTGCTTTCGTGGTATTCTTGCTAGTTACACTAGCCATCCTTACTGCGCTTCGATTGTGTGCGTACTGCTGCATTATTGTTAACGTGAGTCTTGTAAAACCTTCTTTTTACGTTTACTCTCGTGTTAAAAATCTGAATTCTTCTAGAGTTCCTGATCTTCTGGTGTCTGATCTGTATCACTACCATCGTTATCGGAAAGTCT
+
344<9>CCBABCDFDDBBBBABCICCBBBC@@=@AAA;BB>B>@@@BCCC@BCA@?;?;?@?B>B@CBBBB@>@@9999:9$8768=CC<BC??=?BC=AB799D@??<?AAAA>;;7;?A:><>FA@>==><AABA:>>>>==@:::>AA:::BB:>>:>>:?=@@@AAAAAA:>=@@@5@<A:==CCC/AAAAA:A=>==A@<<<4;;;;+:====9=;==:>@@@===8<5;;>?=<8=:94:<=<==AB>==>??@@AA;;7;>>??<=>>@<@C:A===
@ATNG8:01440:06138
GATGGTAGATACTCGCTGATACACCCAGAAGATCATGAACTCTAGAAGAATTCAGATTTTTAACACGAGAGTAAACGTAAAAAGAAGGTTTTACAAGACTCACGTTTAACAATATTGCAGCAGTACGCACACAATCGAAGCGCAGTAAGGATGGCTAGTGTAACTAGCAAGAATACCACGAAAGCAAGAAAAAGAAGTACGCTATTAACTATTAACGTACCTGTCTCTTCCGAAACGAATGAGTACACACTCTCATATGACACATCGTTATCGGAAAGTCT
+
?;AB:=BCCBC;;;@AAABFICCED>BBC?C;;9@@9926==AB@@=;;7;=AB=;9999$9.56;?;<@665<09555===+;;5:5;;;07::8<////;;555058;;9;:945=>:>DCBBBBBBBA;;5;;:5.5:<;;;6949;@;<7;@@@@C@@>ACCBBB@CC@BAA>A=>>?,00/066:::+:;5==88<B===?B@BBBC@C???A;;4;@>>?AA?C9@AC<??@;???@A@@@@=7773;;;;>?=>CC@@<=B???@C@CD=A?@@
@ATNG8:01442:06156
GATGGTAGTATAGAGCTCTACATAGTACTCATTCGTTTCGGAAGAGACAGGTACGTTAATAGTTAATAGCGTACTTCTTTTTCTTGCTTTCGTGGTATTCTTGCTAGTTACACTAGCCATCCTTACTGCGCTTCGATTGTGTGCGTACTGCTGCAATATTGTTAACGTGAGTCTTGTAAAACCTTCTTTTTACGTTTACTCTCGTTGTTAAAAATCTTGAATTCTTCTAGATTTCCTGATCTTCTGCGCGTATGTATGTTCGCCTACCATTCGTTATCGGAAAGTCT
+
855>2555<=;;;@A@ABBB6:6>@B999C;;1:BBA:<;9;<@>BACC@<@:<00,/)/9;;8;:9::8;:::<8=====+;;47333(38785::?>BB?A@@@::49?@??:<>;586<A6::?==<==:=>=?;=//////666>><<855,58;79=7==?>>>>>975.52555'56:66////(/6:::*//;996/807718775'522,282737;69999555-54777:;;4776555798>;;;7//*/9959<=5;;5;>>9>>63-22,22,,
@ATNG8:01449:06125
GATGGTAGATATATGCACGCTCTACCAGAAGATCAGGAACTCTAGAAGAATTCAGATTTTTAACACGAGAGTAAACGTAAAAAGAAGGTTTTACAAGACTCACGTTAACAATATTGCAGCAGTACGCACACAATCGAAGCGCAGTAAGGATGGCTAGTGTAACTAGCAAGAATACCACGAAAGCAAGAAAAAGAAGTACGCTATTAACTATTAACGTACCTGTCTCTTCCGAAACGAATGAGTACACACTCTCATATGACACTACCATCGTTATCGGAAAGTCT
+
BBBC@CCCCCCCCCDDCBBBDDBCB?CCC?CCCCBB@B@CCCCCBB?AD?C?CCBBBBBC3C@BBBBBBBBBBB=BBBCDCD1CC<@4999.;BD@ECCCHDDA@<@?AA?BCC@BBBCCBBBCCDFECCBB=CCCD?BBBBBBBB<A>B@@>@CCCFCCC?ACCBBA?CC@AAA499998*:==9=>>>@.@@=A9:9AAA??<?>>?>?6:5;=B@@>@BCBCDC?B?BBF@BBA?BBBBCCCBAAABBBCCCA@AB???CBB?BBBBB?BBCC?CD=B999
@ATNG8:01453:06152
GATGGTAGATATATGCACGCTCTACCTGAAGATCAGGAACTCTAGAAGAATTCAGATTTTTAACACGAGAGTAAACGTAAAAAGAATGTTTTACAAGACTCACGTTAACAATATTGCAGCAGTACGCACACAATCGAAGCGCAGTAAGGATGGCTAGTGTAACTAGCAAGAATACCACGAAAGCAAGAAAAAGAAGTACGCTATTAACTATTAACGTACCTGTCTCTTCCGAAACGAATGAGTACTGTATCTATGTGTGCGCTACCATCGTTATCGGAAAGTCT
+
@AAC@CCCBBBCBBBBCCCCBBCCC?BAA=A?@A;:69?CBDCCAA>@B>A>AACBCCBC5C@BBBDDCCBCCC=B@@ACCC5EC?B;;:;-;CC?BBCCCCB@@=@?BB?CBB@BBBCBBCCBBBBD@@@CADCCC>BBCC@@@@<@=B@B?ACBCDCDC@CCCCDC?@@>ACC>??CCB:99:>@@@AA2BC@BBABCCAAB<><?BBB>A>ABCCB@BCAAAED@D?BBD>CCC?@@@CCCCBCBBABBBBBBBAAABBCCC=@@DDC@??>B@BB;>===
@ATNG8:01457:06156
GATGGTAGCGCGACGAGCGTAGACCCAGAAGATCAGGAACTCTAGAAGAATTCAGATTTTTAACACGAGAGTAAACGTAAAAAGAAGGTTCTACAAGACTCACGTTAACAATATTGCAGCAGTACGCACACAATCGAAGCGCAGTAAGGATTGCTAGTGTAACTAGCAAGAATACCACGAAAGCAAGAAAAAGAAGTACGCTATTAACTATTAACGTACCTGTCTCTTCCGAAACGAATGAGTACTGCGTCTCACTCTCGCCTACCATCGTTATCGGAAAGTCT
+
344:5888=>@<:;@@BBBCDGGDE>CAA?AB@@;;4:=AAAAA?@;@A?A=@?<73337$36==<BBB?=>BB<A@BBCCC5DC@B?B?BAAACBBBBBCCDDC@B@BL@BBC?AAABBCCICBCBCDDBB?BBBB?AAAAAAAA=B@BC@BADDEAABB?BBB@A?4:9<@AA?BCBB@;@9949BBBB3@A=?:::CA=>:1716::9*/*/:@@@@BAAA@??:?9=?@9?>@?CBBBEDBBBBBCCBBCAA@DCBB@BBB@D;:9A?BAAB8;;6;@::
@ATNG8:01463:06151
GATGGTAGCACACACGACGATGTGTACTCATTCGTTTCGGAAGAGACAGGTACGTTAGTAGTTAATAGTGTACTTCTTCTTCTTGCTTTCGTGGTATTCTTGCTAGTTACACTAGCCATCCTTACTGCGCTTCGATTGTGTGCGTACTGCTGCAATATTGTTAACGTGAGTCTTGTAAAACCTTCTTTTTACGTTTACTCTCGTGTTAAAAATCTGAATTCTTCTAGAGTTCCTGATCTTCTGGGTCTCTCTCTCACGCACTACCATTGTTATCGGAAAGTCT
+
?@@C@CAA@CBBBCCBBC9;;BBFGDDDE998:@@A:BB>B?BCDECCC@CDCBB?BCBCCC@C?CDBBAABCC@BB>BC?A@?ACCD=CCBB?ABD?CB9;;;CDH@CBCCCCCD@CCC@C@CCCCBBBB@CDDG>A@CBFC@@ACCCCDBBB?BBB?BB>B@ECCCBBBCD@BBBBB:A>A>;;;;;*:C@@?=@BCCDDCBBB?CDDE5DBBBB>B>BB@BCDDCAA>B@CCBECC?BABA<@ABBBBBBCCBBBBCCCBBABB?BB@BCDE@CC>BBAA
@ATNG8:01465:06125
GATGGTAGTATAGAGCTCTACATAGTACTCATTCGTTTCGGAAGAGACAGGTACGTTAATAGTTAATAGCGTACTTCTTTTTCTTGCTTTCGTGGTATTCTTGCTAGTTACACTAGCCATCCTTACTGCGCTTCGATTGTGTGCGTACTGCTGCAATATTGTTAACGTGAGTCTTGTAAAACCTTCTTTTTACGTTTACTCTCGTGTTAAAAATCTGAATTCTTCTAGAGTTCCTGATCTTCTGGTATACACACTCGCTCGCTACCATCGTTATCGGAAAGTCT
+
455:7;;@?@C;@:A@A;;9BCBCCCAA@B;;4;@@@;@B?B@DBA@@@@>AAAA@9?9>?AA?D555BBCD==<433333$394::==6=CBB>AAD>AA?999AAA:?>AAA==A:===8=8=?988@@@=AA@F<>>@;;;>>>AAAA888>8888;@A<A<>>>>>>???;>???@2><A9:6777+67<>>+//:///:=<>;>BBA.>>>@A284:=6<===;:;9=<>><=;;5:=>9=>>>>=B@@@@@@???@@>>;>?><=:;;;E=AA:AA=9
@ATNG8:01466:06115
GATGGTAGTATAGAGCTCTACATAGTACTCATTCGTTTCGGAAGAGACAGGTACGTTAATAGTTAATAGCGTACTTCTTTTTCTTGCTTTCGTGGTATTCTTGCTAGTTACACTAGCCATCCTTACTGCGCTTCGATTGTGTGCGTACTGCTGCAATATTGTTAACGTGAGTCTTGTAAAACCTTCTTTTTACGTTTACTCTCGTGTTAAAAATCTGAATTCTTCTAGAGTTCCTGATCTTCTGGGCTGCGCTGATATGCGCTACCATCGTTATCGGAAAGTCT
+
:55<7<BDBCCBBBBBAAABBCCCCBCCCCA@@@BBE=CC?C@BBBCCBB?BCABA@B=??BB@D@BBABBBCBB?ACDDD2AC?B???:?<?A597?;=?9999AA@<ABBAAB>>:=BB=B<@@@;;;;;=AAAA;??@AAA@===C@@@>>><>>><@@;><>@@AAAAAB;><<<<2;9<6;<<<<+;=7991:;@???>=8808:::*;==>B=A=@@<@@AA@@@<@<@@@@AA====>1;///@=;;@??>>>?A?@?<@@A@@;@AAA:??9?>><
@ATNG8:01467:06145
GATGGTAGCGCACACATAGATACAGTACTCATTCGTTTCGGAAGAGACAGGTACGTTAATAGTTAATAGCGTACTTCTTTTTCTTGCTTTTCGTGGTATTCTTGCTAGTTACACTAGCCATCCTTACTGCGCTTCGATTGTGTGCGTACTGCTGCAATATTGTTAACGTGAGTCTTGTAAAACCTTCTTTTTTTACGTTTACTCTCGTGTTAAAAATCTGAATTCTTCTAGTTCCTGATCTTCTGGAGATATCATCAGCGAGCTACCATCGTTATCGGAAAGTCT
+
344<7<ABBBBCCBBBDCCCCCBCCCCCBCBB?AA@D=BB?A<@CDCCCGAGCCCCAC@BCAB?B@CDKHCBBCC?CCCCC1CC@BABBB;BBCD@BBDACB@ABADED?BBGCCCDD=AAC?C?CCBBBBBD?BBCC>ABBCCCCCDCCCCAAAB@BAB?::8:?BBCCCDCBB>A@@@@9@>C>;;;;;;;#;B@A@;BAEFEEHHCCACDEC5DCBCC@B@BB@BCBBB@E?BBBCCC?BBB?BCBCBCCCCCCDDDBCBCBB?ABCBB?BBBB?CC>CBBB
@ATNG8:01475:06127
GATGGTAGTACATGATAGACGACACCAGAAGATCAGGAACTCTAGAAGAATTCAGATTTTTAACACGAGAGTAAACGTAAAAAGAAGGTTTACAAGACTCACGTTAACAATATTGCAGCAGTACGCACACAATCGAAGCGCAGTAAGGATGGCTAGTGTAACTAGCAAGAATACCACGAAAGCAAGAAAAAGAAGTACGCTATTAACTATTAACGTACCTGTCTCTTCCGAAACGAATGAGTACTGCGTCTCACTCTCGCCTACCATCGTTATCGGAAAGTCT
+
:55C@BBBBCBB@@@CBBCB;;;BC@DCCACDCCBB?A@BBBCCCB@BB?B?BCBBBBBB2C@BCCCFICG;;;0;B;;;;;';B>B5;;05CD@GCCCCCCBB>B?BC@DCE;<;CCBCBBBCCAABC@@9A@;:6;BCDDCC@>B@EBB?BCCCCBDC@BBBA@C::;5;>?=@A@@A=AAA=ABAAA3@@=@???AAA9949;?ABB?B?BEFBC@BCCCBBBAMABBB>BCC?BBBBBCCCCCCBA@@BBBBCCCD@CBC?BCBAB@BBBB@BB<B@@@
@ATNG8:01476:06127
GATGGTAGCGCACACATAGATACAGTACTCATTCGTTTCGGAAGAGACAGGTACGTTAATAGTTAATAGCGTACTTCTTTTTCTTGCTTTCGTGGTATTCTTGCTAGTTACACTAGCCATCCTTACTGCGCTTCGATTGTGTGCGTACTGCTGCAATATTGTTAACGTGAGTCTTGTAAAACCTTCTTTTTACGTTTACTCTCGTGTTAAAAATCTGAATTCTTCTAGAGTTCCTGATCTTCTGGTCTACTACACTGTACTCTACCATCGTTATCGGAAAGTCT
+
955=9>@A@CCDBBBBCDDGAABFGEBCBDCCADCCC>BB@C@CDFCCAA7?=<59195>==B:C@CBBAAAFDI>;;;;;*9A<ABCG>BBBB=A@@;@A=ABBCCGAECDCCCCC@BBD@B@BDCCB<;;>AAAC@CCCCCFCCAAABBCCCC@;;;@BC@D@BBBBBBBBB>A;:::*:<D=BBCCC,AA;;;0:@CBBCCCCC@CBBB2AA@BB=@=BA=BCCCCCB@B@@A@BBA8;;B?BBBCAAABBBBCGAAABBBB=:;55929?==8>>6>>>>
@ATNG8:01477:06133
GATGGTAGCACGAGTCACTCATATCCAGAAGATCAGGAACTCTAGAAGAATTCAGATTTTTAACACGAGAGTAAACGTAAAAAGAAGGTTTTACAAGACTCACGTTAACAATATTGCAGCAGTACGCACACAATCGAAGCGCAGTAAGGATGGCTAGTGTAACTAGCAAGAATACCACGAAAAGCAAGAAAAAGAAGTACGCTATTAACTATTTAACGTACCTGTCTCTTCCGAAACGAATGAGTACGATGAGAGAGCTCTCTCTACCACTCGTTATCGGGAAAGTCT
+
344<7<<@?@@;::<AA<<=@@@;;7;CCAEFCD@@?A@CEKBCBI@DC?C@CDCBBBBB5A?BEDCECCB:::8:AACIGD2BB@D<@@@7ABB>BAAACCC;:;;@DCACCC?BBBBCBBCCCCCCBBBC@DBBB?BAAABCBA>B?BBB@BBBCCCCC?BBB@AA?CC@BBA:==9999+999399999(9B?B???BB@@B7;5:<<<=-818ACBC@CCACC::69;999/7871737;77888888::99//...33666:2886223.33:::389/6675
@ATNG8:01434:06195
GATGGTAGGAGACACGTCGCACACGTACTCATTCGTTTCGGAAGAGACAGGTACGTTAATAGTTAATAGCGTACTTCTTTTTCTTGCTTTCGTGGTATTCTTGCTAGTTACACTAGCCATCCTTACTGCGCTTCGATTGTGTGCGTACTGCTGCAATATTGTTAACGTGAGTCTTGTAAAACCTTCTTTTTACGTTTACTCTCGTGTTAAAAATCTGAATTCTTCTAGAGTTCCTGATCTTCTGGGCTGCGCTGATATGCGCTAATCGTTTATCGGAAAAGTCT
+
945>:=DB?BCCCCCDCCBBBBBACBCBDFBB=AAAA;AC@D@BAACCA@?@CCBB@B>@@AA=A8;;ACBCBA?;99898$:;<<88858BBC@???@CC<???@<=8=;=8?AAB?BCC?C?B@@::768=AAAA=AA???AAA@@@@@>===9>;;5;A5:5:AA;<:AAB789CCD5D;A;?@DDD.;;=@@1:67///;;;><????/=888:184;;6<?>>>@@<?<??=856*//891966666///78657777:59:99:.:8::19:9-7;96
@ATNG8:01435:06174
GATGGTAGTGCGTGAGAGAGAGACCCAGAAGATCAGGAACTCTAGAAGAATTCAGATTTTTAACACGAGAGTAAACGTAAAAAGAAGGTTTTACAAGACTCACGTTAACAATATTGCAGCAGTACGCACACAATCGAAGCGCAGTAAGGATGGCTAGTGTAAGCAAGAATACCACGAAAGCAAGAAAAGAAGTACGCTATTAACTATTAACGTACCTGTCTCTTCCGAAACGAATGAGTACGTGTGACGTACGTGAGCTACCATCGTTATCGGAAAGTCT
+
9::>?ABBA?;;::>BAABCCC:994;B?6>B@A;9.5499:;==B@BB=@:=??99:9:$9-339;99:;8<8)334:::<+<=9=;@DD9DCC@B;;;AACBC?D?BC@;;;@CCLDBBBCBAAABBB;;8;BAB?CCCCCDBA?B?B;;8;AA@A??>;@??:@B=99559::::3:;;75599*4=:@>@?>A;;9=B6::AA>B>ABA@A?AAA@@??50+000+000*0>>>099B=BB@AAA@BBBCAB@@@AD?::;AB?A@@@3:9.9=??
@ATNG8:01438:06175
GATGGTAGTGTGTCTCTGAGAGTAGTACTCATTCGTTTCGGAAGAGACAGGTACGTTAATAGTTAATAGCGTACTTCTTTTTCTTGCTTTCGTGGTATTCTTGCTAGTTACACTAGCCATCCTTACTGCGCTTCGATTGTGTGCGTACTGCTGCAATATTGTTAACGTGAGTCTTGTAAAACCTTCTTTTTACGTTTACTCTCGTGTTAAAAATCTGAATTCTTCTAGAGTTCCTGATCTTCTGGAGATATCATCAGCGAGCTACCATCGTTCTCCTTAAGTCT
+
99:D@CCACCCCCCCCDBCCCBBBA:;;EEDCACAAA<AB=A>ACCCCCC?CCCCC?C@CCCC@B@CCCDBBBBCACCCCC5CC@BBCC>CCCC@CCCACE9::BDDD@DBBBCCCDACBB@B@CDCCCCCB?BCCD?CBCCCCCCBDDCCBCCC@C@@?@C@E>@ABCBBBCC>A;;;;.;>C=;;;;;*;CCCL;A@CDCDCBBB>BBBB2BBCCCACACC@CCCBBAC@C@CBBBCC?BBB?BBCCCCCCBCCCCCBCBCDD@B@@@B?CAB?A?A@CBBB
@ATNG8:01441:06195
GATGGTAGTATCTGCACACTCTGTCCAGAAGATCAGGAACTCTAGAAGAATTCAGATTTTTAACACGAGAGTAAACGTAAAAAGAAGGTTTTACAAGACTCACGTTAACAATATTGCAGCAGTACGCACACAATCGAAGCGCAGTAAGGATGGCTAGTGTAACTAGCAAGAATACCACGAAAGCAAGAAAAAGAAGTACGCTATTAACTATTAACGTACCTGTCTCTTCCGAAACGAATGAGTACTGTATCTATGTGTGCAGATACTACCATCGTTATCGGAAAGTCT
+
:55:7:ACCBCCBCCCCCCCCCCEE>BBC?CCCCAA>A@CCCCDBB?BC?B?BBA@@@@@2A?BCCCABACBBC<BBBBBBB5BA=@7;;:6;CC@BBBCDCCBB>B@BB?BCC>BABCBCDEBCBBBBCCD?CCCC<BABBABAB>C@CBB?ACCCCCCC?CBBBAA?BD@B@B<>>>>=8>>>999999(:@?C@??DBBB><<:>=AA:>:=ACAA?ACCBBCB>A?ACC>CCC?CCBBAABCCA@@ABAA@@@AAAAAAAC>>>A;@@AAA<AA<=:<@8@=::
@ATNG8:01443:06173
GATGGTAGTACATGATAGACGACACCAGAAGATCAGGAACTCTAGAAGAATTCATATTTTTAACACGAGAGTAAACGTAAAAAGAAGGTTTTACAAGACTCACGTTAACAATATTGCAGCAGTACGCACACAATCGAAGCGCAGTAAGGATGGCCAGTGTAACTAGCAAGAATACCACGAAAGCAAGAAAAAAGAAGTACGCTATTAACTATTAACGTACCTGTCTCTTCCGAAACGAATGAGTACTATGTAGAGCTCTATACTACCATCGTTATCGGAAAGTCT
+
9:;A?BCCCCCBBBBBDEDC;<<GC@D@@;CCCCAA<A@CCDDCBB?CC696:<=9999:):=ABBBCDDCBBB<?@=@???.<=:>5;;:&9@@?CAA@BCBBB@CACFADDEACBBBCCCCABBCCBBCCACBBB?BB@@@A@@=A?CBB@CABBBBBC@CBA@@@=AA?CBB>AACDD=::98999999$9;;;B=BBAAA?4753:?A5A>ABBCC@CCBB@@@7;6;@@9@@@<000AA@CBBCBCBCCBBBBBBBBBBBB>>@A=@=<>==8;;5<:::
@ATNG8:01448:06161
GATGGTAGTATCTGCACACTCTGTCCAGAAGATCAGGAACTCTAGAAGAATTCAGATTTTTAACACGAGAGTAAACGTAAAAAGAAGGTTTTTACAAGACTCACGTTAACAATATTGCAGCAGTACGCACACAATCGAAGCGCAGTAAGGATGGCTAGTGTAACTAGCAAGAATACCACGAAAGCAAGAAAAAGAAGTACGCTATTAGCTATTAACGTACCTGTCTCTTCCGAAACGAATGAGTACACACTCTCATATGACACTACCATCGTTATCGGAAAGTCT
+
344:8<B@@ACBCBDCBBBEECCCGAHBB@BHGCBC@B>ABBBBAB>BA>A?BBA99899)9?@ABBBAAB??>7=?@BBBB5A@=@4;;;;$9<<?CAAACCCDC>A=::8;CC?BBBCBBBBBBCCC:::B?B@AA@CBBBBBAA>B?B@A?@DDDCCBB@DDCBBB@BB>BBA399999,8=><@CDCC3BC?CBCCDCCBB?B@>>=@<>8<==7717>>=?@A;>;>?>7>:;5:888>BAAA@@@>>>@@@ABCAAAB@?>?CCCCABBAC?CC<A>??
@ATNG8:01453:06188
GATGGTAGTATCTGTCTACGAGAGCCAGAAGATCAGGAACTCTAGAAGAATTCAGATTTTTAACATCTAGAGTAAACGATAAAAAAGAAGGGTTTTATAAAGACTCACGTTAACAATATTGCAGCAGTACGCACACAATCGAAGCGCAGTAAGGATGGCTAGTGTAACTAGCAAGAATACCACGAAAGCAAGAAAAAGAAGTACGCTATTAACTATTAACGTACCTGTCTCTTCCGAAACGAATGAGTACACATCGTCGTGTCGTGCTACCATCGTTATCGGAAAGTCT
+
844:7;@ACCAA@ACBBCBBABB;;6<995;5545>:>::>?495999:697:?884;;;+@7BBB=<<?=///>39////8888$//(33(333&3333(3398855..(..33.335/556:@BCBCCCCCA@@C@CCCC@B?@@@@=@<@=@BB@BDCCCCCA=ABCBBC?A@=>>>9<>899+9==9>=>??1>A?C9::CDDD@//-/99;+/,/<ABA@BDCBBAA6;6;BB=CCC?CBBBDCDBAABBCCDDACAABAAABBBAAAABD?CCBB?BB>BA99
@ATNG8:01474:06191
GATGGTAGAGTACAGTGTAGTAGACCAGAAGATCAGGAACTCTAGAAGAATTCAGATTTTTAACACGAGAGTAAACGTAAAAAGAAGGTTTTACAAGACTCACGTTAACAATATTGCAGCAGTACGCACACAATCGAAGCGCAGTAAGGATGGCTAGTGTAACTAGCAAGAATACCACGAAAGCAAGAAAAAAGAAGTACGCTATTAACTATTAACTGTACCTGTCTCTTCCGAAACGATGAGTACACATCGTCGTGTCGTGCTACCATCGTTATCGGAAAGTCT
+
<:8@7;;B@>::=:9;;;666><<;.555.599955059>=====B???;>38=;33333$34333388:9887.7899444$4?<;)///&///57779<:555498:92499.4988955555;::9;;;9=?==:<<???BBB>B@?9989A@BBCDC@BB@:6:)00*/;85?<=;<,333,333333#376788;443:899:978<284//////38:57222382666.5....377222622278:::>???777???;@===B><<<>7<;3;>77
@ATNG8:01475:06192
GATGGTAGTATAGAGCTCTACATAGTACTCATTCGTTTCGGAAGAGACAGGTACGTTAATAGTTAATAGCGTACTTCTTTTTCTTGCTTTCGTGGTATTCTTGCTAGTTACACTAGCCATCCTTACTGCGCTTCGATTGTGTGCGTACTGCTGCAATATTGTTAACGTGAGTCTTGTAAAACCTTCTTTTTACGTTTACTCTCGTGTTAAAAATCTGAATTCTTCTAGAGTTCCTTATCTTCTGGGCAGACTCTCACACGCCTACCATCGTTATCGGAAAGTCT
+
::;B?BBBBBBABCCCCDCBBBCCCAA@CC;;;;CCD>CC@D@CBBBC??<@BA@?=?>@BBB?B?BBBBBCC@?;999:9$996@CCC>CCBB?BBC@BB?@@ACBB@BBB>>>>>;>AA<@<@AA==;;;;?>==:=@BB>>>>>???@@=<=::;::>>8=:==>A@?@@D>A>>>>6==C=AAAAA/>>@@>7>=@@@A>>>D8====.=>>>@<@=@@<@@AB>>><A5768BAA;===A7A8::>>>?AAAAA@@:>>B<?>>>@;@>==:>A8AA>:
@ATNG8:01428:06218
GATGGTAGTACATGATAGACGACACAGAAGATCAGGAACTCTAGAAGAATTCAGATTTTTAACACGAGAGTAAACGTAAAAAGAAGGTTTTACAAGACTCACGTTAACAATATTGCAGCAGTACGCACACAATCGAAGCGCAGTAAGGATGGCTAGTTTAACTAGCAAGAATACCACGTAAGCAAGAAAAAGAAGTACGCTATTAACTATTAACGTACCTGTCTCTTCCGAAACGAATGAGTACTATGTAGAGCTCTATACTACCATCGTTATCGGAAAGTCT
+
945<:BCBCCDCBB@CCCDC@@@CCCCD@DBBCCCAD?BBCCCCC?CC>@<@AA@@@@@1@@DECCCCCCBBA9AB;;;;;';?=?5:9909BD@@BBBDEFDC?B?BC?CCC?CBBBBBBBDDDCCCBBB?BEDD@BBBBBCCC?C@CCC@CDEDCC=B?BCBCCC@CC?CBB?CDD>>:?@?=::999):A>ABECCBBBE?B>BBCC@C?BBCCC?AACCBBB>B>@@@<@BB@BBABBBBBBBBA@BCBDDCCCCCCBAB?AAB@@<AAAA<@@;@@@@
@ATNG8:01428:06223
GATGGTAGCGCGACGAGCGTAGACCCAGAAGATCAGGAACTCTAGAAGAATTCAGATTTTAACACGAGATTAAACGTAAAAGAAGGTTTTACAAGACTCACGTTAACAATATTGCAGCAGTACGCACACAATCGAAGCGCAGTAAGGATGGCTAGTGTAACTAGCAAGAATACCACGAAAGCAAGAAAAAGAAGTACGCTATTAACTATTAACGTACCTGTCTCTTCCGAAACGAATGAGTACGTGTCGACGTGTCTCCTACCATCGTTATCGGAAAGTCT
+
?@@F?CCCCBBBCBCBBBFCBC;;;7;CDA<;;EBB@CAGFDCBCC@CC?B?A??9999-:;>@CBA@??198*9=;;;:-4=7?.555&5:@;@<@@@A?BB@B@CB@DCC@CCCBBBCCHFCCCCCDD@CCBB@CCCCFCBB@C?BBB?BBBBB@@?@CGCBAA?BC?B@B>A???A;@??9=??=?.?A=899?BBB@@7;8;?BD<@<@ABBC?BBBBCCC?C?BBD=BBB?BBBDFCAAABBBBBBBBBBB@@<>A>=???;?>?BBC@BB;??99
@ATNG8:01428:06230
GATGGTAGTACATGATAGACGACACCAGAAGATCAGGAACTCTAGAAGAATTCATAGATTTTTAACACGAGAGTAAACGTAAAAAGAATGGTTTTACAAGACTCACGTTTAACAATATTGCAGCAGTACGCACACAATCGAAGCGCAGTAAGGATGGCTAGTGTAACTAGCAAGAATACCACGAAAGCAAGAAAAAGAAGTTACGCTATTAACTATTAACGTACCTGTCTCTTCCGAAACGAATGAGTACGTGTGCGACGTGTCTCCTACCATCGTTATCGGAAAGTCT
+
688>6;;A?@<<==BCBB;9;A;957;<C:CBCDCCAEGC666:9:644./680/////:::*:49;=::7:7755,-------$--(--39;;/99:7<=443;;373(3333,3336<==>C@??;B@@@@ABB=BBAA=AACBBCA@<A=A;;8;DCA@@@B?AA@AAA>AA?AAA=AC?==6=:920;;;;,00)//(/=@ACCD?B?BBBC?B>@<B;;9;CBBAAA?B89:D<B@@<@@??<=00/>0/7:=AABBBBCB?BBB>BAAAB?@>>?4::,:333
@ATNG8:01457:06223
GATGGTAGGCGTGTGAGAGTCTGCCCAGAAGATCAGGAACTCTAGAAGAATTCAGATTTTAACACGAGAGTAAACGTAAAAGAAGGTTTACAAGACTCACGTTAACAATATTGCAGCAGTACGCACACAATCGAAGCGCAGTAAGGATGGCTAGTGTAACTAGCAAGAATACCACGAAGCAAGAAAAAGAAGTACGCTATTAACTATTAACGTACCTGTCTCTTCCGAAACGAATGAGTACTATGTAGATCTCTATACTACCATCGTTATCGGAAAGTCT
+
9::A:BAA?ABDC?>CC@>;49444)4:<3@@CB;;5;=A;;;A@@9=@:@:@>B@@@@3?=@;;:;7<=887*7<;;;;08>/7/78+37;6??787;B??=??A@?A=>9=>??@@@??@A;;;?<;6:://*/7<697//(-26-/)////?:?B?B@AA9919>;?AA=AB:95:@@;:9999(993:=>>===:;6;<@>>><A=@@@8838AAA??@<@8<<<3;9818<87777@@@@@CCBBAAAAABBBBBC?BAAA?9@AAC>AA<A:::
@ATNG8:01473:06225
GATGGTAGCATCATGCATATCTCACCAGAAGATCAGGAACTCTAGAGGAATTCAGATTTTTAACACGAGAGTAAACGTAAAAAGAAGGTTTTACAAGACTCACGTTAACAATATTCAGCAGTACGCACACAATCGAAGCGCAGTAAGGATGGCTAGTGTAACTAGCAAGAATACCACGAAAGCAAGAAAAAGAAGTACGCTATTAACTATTAACGTACCTGTCTCTTCCGAAACGAATGAGTACTATGTAGAGCTCTATACTACCATCGTTATCGGAAAGTCTT
+
9::@455:::ABB;66<<;5:5555.5>=8<AA;:68=7://0////)/394:4393999):7:=8?=>=8;;</7344999'99393:::/;==9>>999>959.5.55.49:5:<<>@@AAACCBAA@@:00/0)/98//5<>8=8=6625<<<?<<@:???>?@>?@=<<8176///(///(/////$/94334:<:::;550599?;?<:;@@C=?>:::00*0:;;>7000<?>>B@>?>ABBB><>888855777822+222285222=,55(....(
@ATNG8:01475:06228
GATGTAGCGCACACATAGATACAGTACTCATTCGTTTCGGAAGAGACAGGTACGTTAATAGTTAATAGCGTACTTCTTTTTCTTGCTTTCGTGGTATTCTTGCTAGTTACACTATCCATCCTTACTGCGCTTCGATTGTGTGCGTACTGCTGCAATATTGTTAACGTGAGTCTTGTAAAACCTTCTTTTACGTTTACTCTCGTGTTAAAAATCTGAATTCTTCTAGAGTTCCTGATCTTCTGGTAGAGCGTGCATATATCTACCATCGTTATCGGAAAGTCT
+
ABBCCD@@@DCBBBCCCCCCCCCCCCDCCA@?ABBC>CC?C?BCCDDDD@CCBBC@B?CCCB@D@DBBBCCEDC?>>>>>0>C?BBBC=CBCB?B:;8:B?CGDCDC?CCCBDDDD@DDD?C?CCCCBBBB@BBCB?CCDDFCCCCCCCCBBBC@DDD@998:>BCBBBCCCC@CBBBB;A>C>;;::-;AABF=BBDBBBDCCCABBBB5BBBBC?A?BB@BCDCBBB@C@BBBDDC@BBC@CBBCCCCBBBBCBBBBBCBB?BBCBC@BBBC?CD>C@@@
@ATNG8:01429:06277
GATGGTAGACATATCGTACTCTCTGTACTCATTCGTTTCGGAAGAGACAGGTACGTTAATAGTTAATAGCGTACTTCTTTTTCTTGCTTTCGTGGTATTCTTGCTAGTTACACTAGCCATCCTTACTGCGCTTCGATTGTTTGCGTACTGCTGCAATATTGTTAACGTGAGTCTTGTAAAACCTTCTTTTTACGTTTACTCTCGTGTTAAAAATCTGAATTCTTCTAGAGTTCCTGATCTTCTGGTGTCGTCTATCATGTACTACCATCGTTATCGGAAAGTCT
+
///;6;?BBBBCCBBCBCCCCBCBHAA@CCBB>BCBD>CA?A@CDCBBBB?CBBBD?B?BBBB?B?CCBBBBA@D?::989.:?<?::7,3??A?BBC?CC=:9:CEC@CAABB=<>9>=><A=A@AAC@==:<<>?9==A8==>>>@BCCBB??<@A@=AA<@:=>>>??@@@:=8888,79>:@@@@@.;;>>>1;;>;;;B888;????.=A>:9396::4:AAD;:;<>7;;<==>;>??<>=>AAA=======??@@@??=>>>>>:==;;6;D;;<;@
@ATNG8:01429:06283
GATGGTAGGCGACATACATACGCGCCAGAAGATCAGGAACTCTAGAAGAATTCAGATTTTTAACACGAGAGTAAACGTAAAAAGAAGGTTTTACAAGACTCACGTTAACAATATTGCAGCAGTACGCACACAATCGAAGCGCAGTAAGGATGGCTAGTGTAACTAGCAAGAATACCACGAAAGCAAGAAAAAAGAAGTACGCTATTAACTATTAACGTACCTGTCTCTTCCGAAACGAATGAGTACGAGAGTCAGAGCAGAGCTACCATCGTTATCGGAAAGTCT
+
:::B@@@@@C;99BBABGDGCBBBD=@@D@CCCBBB7;8;BCCCDD>AA@C@CDBBBDFE5D@BBBBC<<;;;;.;;;5555$5949.555&59;6;CCBB@@00-0=@@<AAC?AB@@@BBBDCCCBAAAJADCCC?BBBBCCCC?CACBB?BCBABB@@=@BBABB@CC?A@A@BCBCK>A@>;999999%9D<@AABDDCBC?B?BBBC?B?B@CBB>@@@B@@@?B>AAA<A:;8;AABBBBBBCBBBBBABBBCBBABC8878CDBB?BBBC;>>:>??@
@ATNG8:01443:06299
GATGGTAGCACGAGTCACTCATATCCAGAAGATCAGGAACTCTAGATGAATTCAGATTTTTAACACGAGAGTAAACGTAAAAAGAAGGTTTTACAAGACTCACGTTAACAATATTGCAGCAGTACGCACACAATCGAAGCGCAGTAAGGATGGCTAGTGTAACTAGCAAGAATACCACGAAAGCAAGAAAAAAGAAGTACGCTATTAACTATTAACGTACCTGTCTCTTCCGAAACGAATGAGTACGTGTGCGACGTGTCTCCTACCATCGTTATCGGAAAGTCT
+
>;;<9>>>B====;;;<<<====@C;CDCAC>>>00)/7A//6<<?;;=7;5:@@99999'9:?@>?@>?<8891::;A???+==:=<@>>2?BC@BDLCBBCBB?A@;;7;AA>AB@@AIECCCCAAA@@@>BAAB@@@@B;;;C?C?C@A=@D@@@B@@<@B::9B?B?::::)00:::5;=>9::99::%:>:793;8:>>@?=<<;;A085:@BBB?BBBCCBB9;9:CD=CBB8::??>?@><<978333733388639;<433../477787=A;7333
@ATNG8:01446:06292
GATGGTAGGCACTGCGCACACATCCCAGAAGATCAGGAACTCTAGAAGAATTCAGATTTTTAACACGAGAGTAAACGTAAAAAGAAGGTTTACAAGACTCACGTTAACAATATTGCAGCAGTACGCACACAATCGAAGCGCAGTAAGGATGGCTAGTGTAACTAGCAAGAATACCACGAAAGCAAGAAAAAGAAGTACGCTATTAACTATTAACGTACCTGTCTCTTCCGAAACGAATGAGTACTACTCTCAGAGACACACTACCATCGTTATCGGAAAGTCT
+
BCBC@BAA>A:::?A?A@@@ACCCC=A?@=A>>@99.5166CCBBB?AA=@;@AB@@@@@0@=AABAAACA;;;09944444$5:5:.55)55516CBCCBB@@<A@A@>BBB>BABBBCCCDCCAAAACC?BC<<;:BBCCBBC?C@B;;8<CBABBBB?BCCEBB?@@<???;??@AA<????AABBB2AB?BBBBCC?>@8=5;;==7=8=ACBB@BB@?==?9?9?AA:@??<?CCCBABBBBCCCCGFDC??@B><<A@<@@A>>:>@==8=@8==@A
@ATNG8:01455:06269
GATGGTAGCGAGTCGAGTGTGTATACCAGAAGATCAGGAACTCTAGAAGAATTCAGATTTTTAACACGAGAGTAAACGTAAAAAGAAGGTTTACAAGACTCACGTTAACAATATTGCAGCAGTACGCACACAATCGAAGCGCAGTAAGGATGGCTAGTGTAACTAGCAAGAATACCACGAAAAGCAAGAAAAAGAAGTACGCTATTAACTATTAACGTACCTGTCTCTTCCGAAACGAATGAGTACGATGAGAGAGCTCTCTCTACCATCGTTATCGGAAAGTCT
+
<;<B:;;:999///////5555666>8<<=:=?>>==7:255<<::?<AA8:39<444<<<(<7;;;;;;A9;9C,55=9999'9::>255)5997<9666@@BB=B?::6;BA456?::;;?:?;:6@@;95;@55.55<;====7949/0)/9999:6949@>BBC@A@<;43-333333&333-3799;)8848:;<=;;@B>A>A<<=0807>A@;;@666>=A<=<@>=5<00*0000=?@@==>=//000BABAB?><;;5;73335=9:95882=///
@ATNG8:01455:06271
GATGGTAGCGCGACGAGCGTAGACCCAGAAGATCAGGAACTCTAGAAGAATTCAGATTTTTAACACGAGAGTAAACGTAAAAAGAAGGTTTTTACAAGACTCACGTTAACAATATTGCAGCAGTCGCACACAATCGAAGCGCAGTAAGGATGGCTAGTGTAACTAGCAAGAATACCACGAAAGCAAGAAAAAGAAGTACGCTATTAACTATTAACGTACCTGTCTCTTCCGAAACGAATGAGTACGATGAGATCTCGTGTGCTACCATCGTTATCGGAAAGTCT
+
348:7<?@@A;BBBA@ABBEDAAAB:BBC?BBDDCC@D@CBBBAAAADD>A?@@@>?@@?1??CFCCBBDB???5=@;;;;;*;?=D29::;*:AC@DBBBCBB;:6;@@@>BCE@CCBCCBBCBBBE;;;;7;BCC@B@?@BBAA?BACCC@BBBAAA9:8:??ABB?BC?@AA=@>>??38998999::+:A?C?AACAAAB=?<?AAA<@=ABBBB?CCAAAAA?A>99:29BC?CCBBCDCCDBBBBABBBBBBB=>>ABC?BBB9:59AAA@FD>B:9:
@ATNG8:01464:06260
GATGGTAGATATATGCACGCTCTACCAGAAGATCAGGAACTCTAGAAGAATTCAGATTTTTAACACGAGAGTAAACGTAAAAAGAAGGTTTTACAAGACTCACGTTAACAATATTGCAGCAGTACGCACACAATCGAAGCGCAGTAAGGATGGCTAGTGTAACTAGCTAGAATACCACGAAAAGCAAGAAAAAGAAGTACGCTATTAACTATTAACGTACCTGTCTCTTCCGAAACGAATGAGTACACATCGTCGTGTCGTGCTACCATCGTTATCGGAAAGTCT
+
DDBB?BBDDBBBBBBBDCCCCCBBB?BCD@DGBB@@?@?CBCCCCC?CB?C?CBBAAAAA2AABB?>?CCEB@@8@?>?AAA2AA>B5;;;*;?A?BAAAEGCCC@CBCC@CBC?BBCCCCCBCCCCCCCCB@BBBB?BBBA@@@@=A?CAB?CCBCBBBA@CCAAACCBB?BBA3999999+99:39AAAA3AC?B>>?CCCAB7998?>A1838?CAB?BDCBABB?B?BCD>CCC?AAABCCCCAAACCABBBCBBBAAACBB?BAAAB?BBAA?CC=C@@@
@ATNG8:01476:06297
GATGGTAGTATCTGCACACTCTGTCCAGAAGATCAGGAACTCTAGAAGAATTCAGATTTTTAACACGAGAGTAAACGTAAAAAGAAGGTTTTACAAGACTCACGTTAACAATATTGCAGCAGTACGCACACAATCGAAGCGCAGTAAGGATGGCTAGTGTAACTAGCAAGAATACCACGAAAAGCAAGAAAAAGAAGTACGCTATTAACTATTAACGTACCTGTCTCTTCCGAAACGAATGAGTACTATAGACTATCTGAGACTACCATCGTTATCGGAAAGTCT
+
955>:>DCCBBBCCCCCCCICCCHFICBB@BGAAAB7;8:BDABBC?CB?B@@@@AAEEC3C?BBCCDDCCBBB=??ABGEE5BC?B4;;;.;BC@CBBBCCDCC?B?CC@CCB@BBFFCCCCBCCBBACBB?BDBB>BABBBCBC?B?B@@=@BBAAAAA=@CBAAA???=@CB=A?9999+::99>===?.?A?B?@?ACBDD?B?C@AA:>:>ACCC@BBBBBAA<?;?@@;@BB?@@@?BBBCBBBBCCBBCCBBABABCCC@BBBBB?BCDA<??9???>
@ATNG8:01442:06345
GATGGTAGCGCATATCAGCGCAGCCCAGAAGATCAGGAACTCTAGAAGAATTCAGATTTTTAACACGAGAGTAAACGTAAAAAGAAGGTTTACAAGACTCACGTTAACAATATTGCAGCAGTACGCACACAATCGAAGCGCAGTAAGGATGGCTAGTGTAACTAGCAAGATACCACGAAAAGCAAGAAAAAAGAAGTACGCTATTAACTATTAACGTACCTGTCTCTTCCGAAACGAATGAGTACGATGAGATCTCGTGTGCTACCATCGTTATCGGAAAGTCT
+
8:8?<A:595<ACCBCBDBB@A@BF>BBCAAABCFC9;9;BAABEE@@A>@?ADDCDDCC5B>BBCCCCCCBCB6;;?@?@@0@@>B5;;/9@@7A;9<BCB;;7;?AA>BBB>BBAA@AAABBBBBBBCC@BAAA?BBCD@@@A=A>B<<7;DBBCBBC?B@@@AA?BBBBA3::::99-9=>::9::::%:<89?:?==BBB>@>@BCF?B@BBBAB@CCBCCEF@D@BBB=B;;8;;;BCBBCBAABCBCBBBBAAA???AA;??B>C?CBAA?BC>BBBB
@ATNG8:01448:06348
GATGGTAGTGATACAGATCAGACACCAGAAGATCAGGAACTTCTAGAAGAATTCAGATTTTTAACACGAAGAGTAAACGTAAAAAGAAGGTTTTACAAGACTCACGTTTAACAATATTGCAGCAGTACGCACACAATCGAAGCGCAGTAAGGATGGCTAGTGTAACTAGCAAGAATACCACGAAAAGCAAGAAAAAAGAAGTACGCTATTAACTATTAACGTACCTGTCTCTTCCGAAACGATGAGTACTGCGTCTCACTCTCGCCTACCATCGTTATCGGAAAGTCT
+
;<<B?B>CCB@;;<=<@>;566<@E>;;69<//0.-(-3--(-///73<;49<?@?>?BA=+<79:;3303333;;39>:9;:;*4:24.444&5::49;555;555;3;7<<=@>?9==::9:499><@><@BB?@@CD?AA@AB????B?9;929>=99:???BCCB=B9B@9998<977777(773,39<<==%3349333::===8=8;:;A<A<88;;<7;BBB;;;@D39:9/9987:;<?BABBB>AABA@@A@@ABA=AAA?AAAAB@BA??=?B>CCBA
@ATNG8:01451:06355
GATGGTAGACACGTGTGCTCTCTCGTACTCATTCGTTTCGGAAGAGACAGGTACGTTAATAGTTAATAGCGTACTTCTTTTTCTTGCTTTCGTGGTATTCTTGCTAGTTACACTAGCCATCCTTACTGCGCTTCGATTGTGTGCGTACTGCTGCAATATTGTTAACGTGAGTCTTGTAAAACCTTCTTTTTACGTTTACTCTCGTGTTAAAAATCTGAATTCTTCTAGAGTTCCTGATCTTCTGGAGATATCATCAGCGAGCTACCATCGTTATCGTAAAGTCT
+
344>;>CBCC@@@??@BBBCCGCCCCCCCCCF@CBBD=CC@D@CCCBA::7;CBBA@C@DAAB?C@CCAACCBBB?BBCCC3BB=A???3=@@A=AA@<>@,00/;;?<?CBABABB?AB>6868BA>>?@@79:?@7::CA::;@??@@@@:998==>;?A<@<??=>>AB>>;>@@BB;B;@;@CBBB/==333-3-----9<<?<???=*9555:5:35515=>>;776=599977;-..7277<@@@@AAB@?;;;?===@9=;;;>:>????@@:@>>>
@ATNG8:01453:06321
GATGGTAGGCACTGCGCACACATCCCAGAAGATCAGGAACTCTAGAAGAATTCAGATTTTTAACACGAGAGTAAACGTAAAAAGAAGGTTTTACAAGACTCACGTTAACAATATTGCAGCAGTACGCACACAATCGAAGCGCAGTAAGGATGGCTAGTGTAACTAGCAAGAATACCACGAAAGCAAGAAAAAAGAAGTACGCTATTAACTATTAACGTACCTGTCTCTTCCGAAACGAATGAGTACTACTCTCAGAGACACACTACCATCGTTATCGGAAAGTCT
+
@ABC@CCC?BBBAABBBBBBBCCDD=BAC@BCCCBB?BADEDCBBD@DC?B?BCBABABA2B?BCCCCCCCCCC>AABCCCC5CCAC=BBB9BBB>BCCCB@>00,0;>@<ABC@BCCDCCCCCCCCCBBBC?BCCC?A@@A::9A=A@DBB?BCCCCCCCACBB@AA@CB?BBB<??AAA=@>><9::999%0>;>000@@AAA;>;>@AA7;7;ADDG?BABA?@?;?<?BB=BA?=@CCCCBBABBBBBCBBBBBDBA>>>BB:==AAA<AA@@:<<6<<<=
@ATNG8:01457:06345
GATGGTAGCTCGCTGATGATATCTCCAGAAGATCAGGAACTCTAGAAGAATTCAGATTTTTAACACGAGAGTAAACGTAAAAAGAAGGTTTTACAAGACTCACGTTTAACAATATTGCATCAGTACGCACACAATCGAAGCGCAGTAAGGATGGCTAGTGTAACTAGCAAGAATACCACGAAAAGCAAGAAAAAAGAAGTACGCTATTAACTATTAACGTACCTGTCTCTTCCGAAACGAATGAGTACACATCGTCGTGTCGTGCTACCATCGTTATCGGAAAGTCT
+
:::@?=<::;<666<<>@@@@@AAB9BBB=@BBBBB=@=@BBBHED@BB?C@BBBA@@@@.@?BAABACB:99A8>;;4444$4:5:.555&5<<6<=><;;<9;;.;>@@=B::45<<<>BBABCBCBBBAA>AC>>>@BBBB@@@;?:?@@<@@@AAAAA?BCCDEB@A>:===:>;6777(79:4888899%/915///<<>>>;?<=>=>4;5;=BBB@CCECBBB@C?BBC<A?@=@BCCCCBBBBBBBCCCCBBAADBBB7757AAAB>BBBB>BD=@@AA
@ATNG8:01459:06354
GATGGTAGACACGTGTGCTCTCTCGTACTCATTCGTTTCGGAAGTGACAGGTACGTTAATAGTTAATAGCGTACTTCTTTTTCTTGCTTTCGTGGTATTCTTGCTAGTTACACTAGCCATCCTTACTGCGCTTCGATTGTGTGCGTACTGCTGCAATATTGTTAACGTGAGTCTTGTAAACCTTCTTTTTACGTTTACTCTCGTGTTAAAATCTGAATTCTTCTAGAGTTCCTGATCTTCTGGACGACGCGCACTGACACTACCATCGTTATCGGAAAGTCT
+
345>9<=ACCCCC@@CBB==A;;;CBBBCBAA?ABBC>CCACA;:;DCCB@BBCBB@C@CCAC@C@BBBBCCACA=ACDDD2BD?B@@@70///)/6=5>?033?>><7BBBABBBD?AA@<A=AA>>>>;;5;==>9==>>>==?@A@@@@=>>=>>>=AA<A<A@@>>>AA@9;888*8:=8==???/??<<@6;;:///7667-666'2555;6A455-2:9=<8:8:;@@?===-//<7;;77;?<<7///8>6:::9<19;9:;8====8>=3:;>6
@ATNG8:01470:06348
GATGGTAGCGCGACGAGCGTAGACCCAGAAGATCAGGAACTCTAGAAGAATTCAGATTTTTAACACGAGAGTAAACGTAAAAGAAGGTTTTACAAGACTCACGTTAACAATATTGCAGCAGTACGCACACAATCGAAGCGCAGTAAGGATGGCTAGTGTAACTAGCAAGAATACCACGAAAGCAAGAAAAAGAAGTACGCTATTAACTATTAACGTACCTGTCTCTTCCGAAACGAATGAGTACGTGTGCGACGTGTCTCCTACCATCGTTATCGGAAAGTCT
+
:55C:ABBBBABBBCCBB@ABCICK?CCC@CCCCBB?B?BBCCCCB@CC?A@A?>77778):;?AABBCCCCCD=@@:;;;.:D=D2;;;&9@@=BCCCCGEA@?A@CC@CCC?CCABCCDBCBCCCCDCC?CCCC?BCBBBBBB>A>A@@?ABAAABAA>ADCBBB@BB?AAA?BBBBD>A??<?CDCC3BB?B999BA@>A6:7;AAA7;8;BGCC?AAAA@@A<?=?CD;B;:89BA@ADB??????BBBBBBB@@@=A>>;@BB;@>@@FFAFD=BAAA
@ATNG8:01474:06345
GATGATACTCGCTGATACACCCAGAAGATCAGGAACTCTAGAAGAATTCAGATTTTTAACACGAGAGTAAACGTAAAAAGAAGGTTTTACAAGACTCACGTTAACAATATTGCAGCAGTACGCACACAATCGAAGCGCAGTAAGGATGGCTAGTGTAACTAGCAAGAATACCACGAAAGCAAGAAAAAGAAGTACGCTATTAACTATTAACGTACCTGTCTCTTCCGAAACGAATGAGTACTACTCTCAGAGACACACTACCATCGTTATCGGTAAGTCT
+
?ABBBBCBBABABBCCDCBCC>CCC@CEDCBB@B@DBBBCCC@BB?B@CCC@@@AA2@?::::9CCC??>8<@99999(:@;@39:9(73;6:@:BB@CA>1915?:>??=A>>>B??>>@A??>>>@:@@AA;@=>>A>@@;@=AAB?BAABCDBB?AA>>AA?BD?BBB8??889+:@@;=;:::*8918BGC@?@@C:=:=AAC<A<AA:;;=@@@AAAA<A<>=<5<>>;?BBBBBBBBBBBB>ACCBBBBBBBBBB?BBBBB>BBAA<BB>C@@@
@ATNG8:01476:06310
GATGGTAGTGCGTGAGAGAGAGACCCAGAAGATCAGGAACTCTAGAAGAATTCAGATCTTTAACACGAGAGTAAACGTAAATAGAAGGTTTTACAAGACTCACGTTAACAATATTGCAGCAGTACGCACACAATCGAAGCGCAGTAAGGATGGCTAGTGTAACTAGCAAGAATACCACGAAAAGCAAGAAAAAGAAGTACGCTATTAACTATTAACGTACCTGTCTCTTCCGAAACGAATGAGTACTATAGACTATCTGAGACATCGTTTATCGGAAAGTCT
+
?@@C?BCCBBB@@ABCCBBBBCCCC?CCCBCCCBA@?@?BCCDCBB=BC?C@CCCCCCCC>C@BBB========7<;=>>7<A??;>6>;=.>?A><==?@@@;;7;?CC@CCB?BDCCCCCCCCBCCECCC@CCCC@CBCBCB??;@;@@@=@CBBBBBB@CDCBBB>AA=@A?8<<7777*88939DDEE2BB?B899CDCBB>A>ABBA8:7;DDCC@CCCCBA@;>;>>@:@CB?BBCBDCCCACACA?AAAD@@BCCCA@@9996:DAB@BE>DBAA
@ATNG8:01476:06326
GATGGTAGGCGAGAGTGAGACGCAGTACTCATTCGTTTCGGAAGAGACAGGTACGTTAATAGTTAATAGCGTACTTCTTTTTCTTGCTTTCGTGGTATTCTTGCTAGTTACACTAGCCATCCTTACTGCGCTTCGATTGTGTGCGTACTGCTGCAATATTGTTAACGTGAGTCTTGTAAAATCTTCTTTTTTACGTTTACTCTCGTGTTAAAAATCTGAATTCTTCTAGAGTTCCTGATCTTCTGGGCTGCGCTGATATGCGCTACCATCGTTATCGGAAAGTCT
+
344:5::@=@CBCBDBBCCCCBBACGBBBBAB=ABCC>CB?B@BBBCCCC@CEC998;AFDCC@C?CCBBBBBBB@BBBCB1B?=?>=?:?DBB?BBC?BB=>>?CAA>AABEFBBA?ACC@@;;<;>>>=<8=?BD:==@>>>>>>AB@@@>>><@@A<AD=A<>>>BB@@@@:>8888)8881888888%8:66818A>@@AA@8818888(5=??C=C=;;6;==?>>>=A<?????A7;;AC:A<;;>>>>>AB>>>@A@@A<???AA=?=>><AA:AA?>
@ATNG8:01477:06333
GATGGTAGTCTCAGATAGTCTATAGTACTCATTCGTTTCGGAAGTGACAGGTACTGTTAATAGTTAATAGCGTACTTCTTTTTCTTGCTTTCGTGGTATTCTTGCTAGTTACACTAGCCATCCTTACTGCGCTTCGATTGTGTGCGTACTGCTGCAATATTGTTAACGTGAGTCTTGTAAAACCTTCTTTTTACGTTTACTCTCGTGTTAAAAATCTGAATTCTTCTAGAGTTCCTGATCTTCTGGTATGACTAGTGTACTACTACCATGTTATCGGAAAGTCT
+
=44405<<>BBBBBBBBB;9:A;;AB;66=55.4999)45.97966=><<8<=---538(--/-(/)//::/46>>266>>>+;:7:688////949<@<@@9;;;;;A669CB@@;;499C2969@@AB@?@<@A?A?B999BBA=>00000/00)000299.4.44459;9<<755555&5.5455555$55555)55;5555:::.5555$5////)/)//)//566==8<8:555<<8=AA:B996699=@@>>;;555<<<7<<99054443883::8;
@ATNG8:01440:06398
GATGGTAGCTCACGTACGTCACACGTACTCATTCGTTTCGGAAGAGACAGGTACGTTAATAGTTAATAGCGTACTTCTTTTTCTTGCTTTCGTGGTATTCTTGCTAGTTACACTAGCCATCCTTACTGCGCTTCGATTGTGTGCGTACTGCTGCAATATTGTTAACGTGAGTCTTGTAAAACCTTCTTTTTACGTTTACTCTCGTGTTAAAAATCTGAATTCTTCTAGAGTTCCTGATCTTCTGGGATGTGTGCGCAGTGCCTACCATCGTTATCGGAAAGTCT
+
56A=:<CAA@;;;=BB;;;DBBBBBAAA@@0000AAA<>A?A=ABBBBAA=ABBCB>B@BCCB?C@CB@@@DDCA<99:::)97::333,3<<<9<>=9>?299??>A=BAA@AB@A9??@=@<AA;??:AB;A===5;888===AA?>;;;9:76989;<<4=799A=::;:9175556'56;1::DDD/=7//5(//8/.../;=8:;;8)6799:5:4886:>>>8:8<@:>=>A?A.//77.7.///7766<;<=<<=A>><>=<<@<==>><A@9?>::
@ATNG8:01445:06368
GATGGTAGGCACTGCGCACACATCCCAAAGATCAGGAACTCTAGAAGAATTCAGATTTTTAACACTGAGAGTAAACGTAAAAAGAAAGGTTTTTAACAAGATCTCACGTTAACAATATTGCAGCAGTACGCACACAATCGAAGCGCAGTAAGGATGGCTAGTGTAACTAGCAAGAATACCACGAAAAGCAAAGAAAAAGAAGTACGACTATTAACTATTAACGTACCTGTCTCTTTCCGAAACGAATGAGTACATAGATATACGTATAGCTACCATCGTTATCGGAAAGTCT
+
///<68AC?BC;;;<@AA@@@A999,55)444;==:><BBBBCCC@CA=@=;;599999'4.4;44555:::::38<44444$373(/*0000'0)0;)//679//3<;1717838//(///6667522258999>6>@@A7:;=9:://,/599@?B::8<ABB@BBFB??=?C?BBB;==9999+::99)8>=><.;;6;;:9000://)78<9<=6<9A77656<:=788::.817;=4@BB?A@88-----8888::::<;;;====CC?A>CBB?BBCA?CD>A99:
@ATNG8:01452:06361
GATGGTAGTACATGATAGACGACACCAGAAGATCAGGAACTCTAGAAGAATTCAGATTTTTAACACGAGAGTAAACGTAAAAAGAAGGTTTTACAAGACTCACGTTTAACAATATTGCAGCAGTACGCACACAATCGAAGCGCAGTAAGGATGGCTAGTGTAACTAGCAAGAATACCACGAAAAGCAAGAAAAAAGAAGTACGCTATTAACTATTAACGTACCTGTCTCTTCCGAAACGAATGAGTACGAGAGTCAGAGCAGAGCTACCATCGTTATCGGAAAGTCT
+
AAAB@BBBCCCBBBABACDBBBCCC?@@C@BBBCBB6:4;@;;4;>;>?;?8ABC@A@@A0@=;;;9;9>>>C@6AA::999'9@?B?CDD9A;;5:;:9>@@:;;)97??=BCC@BBCBBBCBECCCBBCCCAEDCC?CBECCCCC<@;@::6;CCBCFED?BBBBBB?@?;::9;?>7878*877-777777#7937;8<=>=CB?B?BBBB?C?@BCCC?BBAAAA@@D?BCB=BDD?CBCDCBBBBBAAAB@AAAABB???BCC?BBBBB?CCDC?BB=BBAA
@ATNG8:01457:06369
GATGGTAGCTATACGTATATCTATGTACTCATTCGTTTCGGAAGAGACAGGTACGTTAATAGTTAATAGCGTACTTCTTTTTCTTGCTTTCGTGGTATTCTTGCTAGTTACACTAGCCATCCTTACTGCGCTTCGATTGTGTGCGTACTGCTGCAATATTGTTAACGTGAGTCTTGTAAAACCTTCTTTTTTACGTTTACTCTCGTGTTAAAAATCTGAATTCTTCTAGAGTTCCTGATCTTCTGGTATGACTAGTGTACTACTACCATCGTTATCGGAAAGTCT
+
744;7;CCCCCCCBBBGBBBECGHHCBBBBBB>BBBB?BIAC@CDFDDBB@BBCA@=A?ABBCACACECBBBBBC>ABDDD3BA>ABBB>BCCC@DBA?A@>AAACCC=@@CBCCDD?BBB?B?BB>BBAAA<AAAB8::?<<<=?@B?@@>==?:888<@@<@<@>?>?>>>A=AAAAA5B=B=;;::::%:<///)//9//.555626667)698880505505>>=>:;7::?@:;:=5::?;>>>BBA@?>>@?;;;;;;AA=>>>BE<@???<?B:?==>
@ATNG8:01467:06363
GATGGTGATACTCGCTGATACACCCAGAAGATCAGGAACTCTAGAAGAATTCAGATTTTTAACACGAGAGTAAACGTAAAAAGAAGGTTTTACAAGACTCACGTTTAACAATATTGCAGCAGTACGCACACAATCGAAGCGCAGTAAGGATGGCTAGTGTAACTAGCAAGAATACCACGAAAAGCAAGAAAAAAGAAGTACGCTATTAACTATTAACGTACCTGTCTCTTCCGAAACGAATGAGTAAGTGTGCGACGTGTCTCCTACCATCGAACTTGCAGAGTCT
+
9::B:>CBCCCC@AAABICGCCCC>@;;8;AA@AB=@>@AACBBB?BC?C@CCA:9999(9<BBBBBAAA999+97;:994$4:5:5<<<0;<?;@@<A@B@:;;/;=@@=;;;89><>>?;?BA:;:@@@B@DFDD@BBBCCDBB?B?A:;6;BAAAAAA>@AABBB?BD?99:9>=:999*8<<8000000%0>6/0//;<B>>=A:=;@A>D=>>BA@>@CCBBAB?D>AAD=CBB@BBBBBC?BCBBCBBBA977@C@A>ACA=@@@??:==:>;:;>?:;<
@ATNG8:01469:06366
GATGGTAGGACGAGCGTCTGAGAGGTACTCATTCGTTTCGGAAGAGACAGGTACGTTAATAGTTAATAGCGTACTTCTTTTTCTTGCTTTCGTGGTATTCTTGCTAGTTACACTAGCCATCCTTACTGCGCTTCGATTGTGTGCGTACTGCTGCAATATTGTTAACGTGAGTCTTGTAAAACCTTCTTTTTACGTTTACTCTCGTGTTAAAAATCTGAATTCTTCTAGAGTTCCTGATCTTCTGGTGTCGTCTATCATGTACTACCATCGTTATCGGAAAGTCT
+
---839==<@A;69<@>@@@AAEE?@ABBB;;7;@@@;@A@C@CBBBBCCACCG::;<?CC;;:;?CHCCGGECB?@@@@@,@C<@;;;0;C;;5;;;5:@5:;@BAB@CCFCBBBI@BBE?@>ABBC:;:E>BABB>BCBBCCCBA@@@BBBDD?BBB>BB?B?BBBBBBDBB?AACCC<C?B>;;:::*;ACCD>CCDAAABAA@5;;;;*;9=;:4:9>@;@CDDDBC?C@BBACBB?A;;7;AAAA@AABBBCCCDCBBCBACBBBG@BBCC@CB<@>00
@ATNG8:01475:06391
GATGGTAGCGCGACGAGCGTAGACCCAGAAGATCAGGAACTCTAGAAGAATTCAGATTTTTAACACGAGAGTAAACGTAAAAAGAAGGTTTTACAAGACTCACGTTAACAATATTGCAGCAGTACGCACACAATCGAAGCGCAGTAAGGATGGCTAGTGTAACTAGCAAGAATACCACGAAAGCAAGAAAAAAGAAGTACGCTTTTAACTATTAACGTACCTGTCTCTTCCGAAAACGAATGAGTACTATGTAGAGCTCTATACTAATCGTTATCGGAAAGTCT
+
//::48;;>;;;<@;;;;;;9<99909996;<<@CC>B@BBBBAAB=;;5:8<@<<;<<;'717:9>AB974<=58<?@@@@0=B:B:CCC;BAB?B@???<0//)/)//)///)/:::<?@>B@B;;;@@>;@?::055;>>=>>8>;@;:49AA999@@=988388-33039:4/////(/660699:::%:;688333;888+6/86/.(..3...8389;22264932222&225.5885222225222::8888;999;55/5777.7598/55.5///
@ATNG8:01480:05795
GATGGTAGGAGACACGTCGCACACGTTCTCATTCGTTTCGGAAGAGACTGGTACGTTAATAGTTAATAGCGTACTTCTTTTTCTTGCTTTCGTGGTATTCTTGCTAGTTACACTAGCCATCCTTACTGCGCTTCGATTGTGTGCGTACTGCTGCAATATTGTTAACGTGAGTCTTGTAAAACCTTCTTTTTACGTTTACTCGCGTGTAAAATCTGAATTCTTCTAGAGTTCCTGATCTTCTGGTATACACACTCGCTCGCTACCATCGTTATCGGAAAGTCT
+
@?@C@CCC?CCDCBBCCBBCCCDCBB@CCCBB@BCDF?EEBEAGCCCECC@CECCC?B>AAAB?C@CDCBCCBBB@BBBBB3BC?CA@A<ACED?DCB@AA>AABCDD=AAAAAAAA>BBA>A>A???A<>>=DD??;?@@@@@@@@>>>A<;;@<@@@<??<?:==@=>=@>>:>?>==/<6<6;899:+:=666)--3---7522222&27222596;;3779;9994838?>>>@7>?D=>=>>?>==;;;?>=>DBAAA<AAAAA<AAAA=>>69:9/
@ATNG8:01485:05764
GATGGTAGTGTCAGTGCGCGTCGTCCAGAAGATCAGGAACTCTAGAAGAATTCAGATTTTTAACATCGAGAGTAAACGTAAAAAGAAGGTTTTACAAGACTCACGTTAACAATATTGCAGCAGTACGCACACAATCGAAGCGCAGTAAGGATGGCTAGTGTAACTAGCAAGAATACCACGAAAAGCAAGAAAAAGAAGTACGCTATTAACTATTAACGTACCTGACTCTTCCGAAACGAATGAGTACGAGAGAGCACACGTGTCTACCATCGTTATCGGAAAGTCT
+
99:E;BBBBCBBBA@@A@;;:<BBB>BCC?BCCAAA?C?BCC;;:A=A@<?<?@<==>>?'0+0///:768;9994::;====+54032777&337189:;9:9//*/3885::;7;B>>CCCCCCBCCDDDC@CCBB?BBCBAAAA=B?BAA?BCBBBCCC?BBB@AA@BB?BBA3999999+9=>9=CCCC3EB?BBBBB???G7;7:>?=5:7;?BBB?B;;;@;93939=>6?AA>AAACBBBBBBAA????ABBCCFBBB??9??9809==00*0=5;00:
@ATNG8:01487:05763
GATGGTAGGCACTGCGCACACATCCCAGAAGATCAGGAACTCTAGAAGAATTCAGATTTTTAACACGAGAGTAAACGTAAAAAGAAGGTTTTACAAGACTCACGTTAACAATATTGCAGCAGTACGCACACAATCGAAGCACAGTAAGGATGGCTAGTGTAACTAGCAAGAATACCACGAAAGCAAGAAAAAGAAGTACGCTATTAACTATTAACGTACCTGTCTCTTCCGAAACGAATGAGTACACACTCTCATATGACACTACCATCGTTATCGGAAAGTCT
+
CCCC?CCD@B@ABBCCCCCDDDCCC>CCC?CCCC@@>@@CCEDDCC?CC@D?CABBBCCC0C?BBAACDDD98858?@@ABB5BB?C7;;;7;DDGECCCCDCBB?B@CD@CCD?BCCCBCDDCEBCCBBBC?CDDD=CABBBBCD?C?C@A>ACBBBCCB?BCCAAA@CC@888?BBABA:A@@;?BBBB3BB?B988CBB=>:><>>CC;><>ACBB@BCBBAAA=?=?CD>BAA?CBDCCBBACBBBBBDBBBBBB???CCC?BABAC?AACD?CC>B888
@ATNG8:01496:05785
GATGGTAGTAGTACACTAGTCATACCAGAAGATCAGGAACTCTATGAAAGAATTCAGATTTTTAAACACGAAGAGTTAAACGTAAAAAGAAGGTTTTACAAGACTCACGTTAACAATATTGCAGCAGTACGCACACAATCGAAGCGCAGTAAGGATGGCTAGTGTAACTAGCAAGAAATAACCACGAAAGCAAGAAAAAGAAGTACGCTATTAACTATTAACGTACCTAGTCTCTTCCGAAACGAATGAGTACACACTCTCATATGACAACTACCATCGTTATCGGAAAGTCT
+
///<488@DCCCCCCBB>=9548//)///)//7///)/)/;:/55555)5;494;<<==<<<$55)4;;@@800//277.899<<<<+55057<::+9//)/////:<55.66;;8=@@<>>>>995@=;;;;;;;;9<;;;5;::;<<<C7>8<0/)/>=>>;==465><<;7333(3949288333(333488;;;+:93///68999:4=:<8=<6;69500/*///::99<.4.344(39:79::<<;==>?????@@999>>00+0===<?B@@BAB=<=8==5<554
@ATNG8:01500:05793
GATGGTAGACATATCGTACTCTCTCGTACTCATTCGTTTCGGAAGAGACAGGTACGTTAATAGTTAATAGCGTACTTCTTTTTCTTGCTTTCGTGGTATTCTTGCTAGTTACACTAGCCATCCTTACTGCGCTTCGATTGTGTGCGTACTGCTGCAATATTGTTAACGTGAGTCTTTTAAAACCTTCTTTTTACGTTTACTCTCGTGTTAAAAATCTGAATTCTTCTAGAGTTCCTGATCTTCTGGTGTCGTCTATCATGTACTACCATCGTTATCGGAAAGTCT
+
@@:904;?<@??>BCCCCA>@AA0//<:?<>ED@B@@>4998=3=<<?>>>38<<9:1:8=;>>7@>?<>>>BB=B7<>===+BB>B98714:::8B@?>9928?=>>A>B=?;@@@A:>=@:=8=><888889=>=>:>>=>@@:;;?>===>==586769<8>8>A@>;:;5676(655'2+2+56666'6988919///988=>=18888$299;A6C:<=7;<9<>5755058:::>89:=7///==666??>>=====>AB:>>>?A;>>>?=AA:=>>?
@ATNG8:01503:05787
GATGGTAGTACATGATTGACGACACCAGAAGATCAGGAACTCTAGAAGAATTCAGATTTTTAACACGAGAGTAAACGTAAAAAGAAGGTTTTACAAGACTCACGTTAACAATATTGCAGCAGTACGCACACAATCGAAGCGCAGTAAGGATGGCTAGTGTAACTAGCAAGAATACCACTAAAGCAAGAAAAAGAAGTACGCTATTAACTATTAACGTACCTGTCTCTTCCGAAACGAATGAGTACAGAGAGTACGATATGTCTACCATCGTTATCGGAAAGTCT
+
C@@C@CCBCBBBBBBC@CBB999CC@CBB?CDDDAA=A@CCDDDBB?BB?B?CDDBBCCC5C?BBDDBBBCDDD=B@>>@>@0@B?C@CCC<CCFADBBBCCC998;?BD@CCC?BBCCBCCCDDBB@BBBCACCCB@DCCCCCCB@CACBB?ACCCCCCC?CCBAAC?CC?BBB>@@BB@9A??8>@??@1A@>AAAABBBCC>@?BBBB?B@B@CCD@CCCB@@?4:6:AC=CCD>AABBBBBBBBCCCDAAABBBCBBAABA>BBBAB?BB@@<@@7=655
@ATNG8:01503:05797
GATGGTAGCTCTGCTCTGACTCTCGTACTCATTCGTTTCGGAAGAGACAGGTACGTTAATAGTTAATAGCGTACTTCTTTTTCTTGCTTTTGTGGTATTCTTGCTAGTTACACTAGCCATCCTTACTGCGCTTCGATTGTGTGCGTACTGCTGCAATATTGTTAACGTGAGTCTTGTAAAACCTTCTTTTTACGTTTACTCTCGTGTTAAAAATCTGAATTCTTCTAGAGTTCCTGATCTTCTGGGTCTACGCTCGTCGCGCTACCATCGTTATCGGAAAGTCT
+
888C?BBLC@;;=A@ABBBEKCCCCBAABB@@=@ACD>DC?C?CBCCCCC?CCCCC?C@BCCC@D?BBCCCCCCC@CCJDD5:;:9CCCC<BBF@BBB@FF;:;BCCD@CCBAABBB<>?B?B?BBBA???A>ACB?<BBCCBBCCBCAAAAAA@=BBB@BMAE>@ABBBBCBB?BCCDD<D;;;;DDED5CDBBC7;<BBBBCBAB?DBCB0A;;;;4;4;;4:?AAA?@<A?BBBCCC@CACB>BFBBBBCCDBBBCCCCBCB>???CC@CBAC@EE>AAAA
@ATNG8:01504:05765
GATGGTAGGCGAGAGTGAGACGCAGTACTCATTCGTTTCGGAAGAGACAGGTACGTTAATAGTTAATAGCGTACTTCTTTTTCTTGCTTTCGTGGTATTCTTGCTAGTTACACTAGCCATCCTTACTGCGCTTCGATTGTGTGCGTACTGCTGCAATATTGTTAACGTGAGTCTTGTAAAACCTTCTTTTTACGTTTACTCTCGTGTTAAAAAATCTGAATTCTTCTAGAGTTCCTGATCTTCTGGGCTTCGCTGATATGCGCTACCATCGTTATCGGAAAGTCT
+
94487<AD?BBBACCCCCCBBBBCCCCDCC::;:EFF>BB?B@BDCCCCC?BBAAC@C@CCBB?B?BBCBBCBBB?BBBBB3BC?CBBB>AACC@@@?@CD?BBBBBB@BCCCCAAA>B@>;<<>@@?>>>A<@@AA:>>>??@@???@@@>==>:====@@<>;>AAAABB??;;;;CB6A<@8;;;;;+==>AA8=>=>@@=><<188888%889::8:4994999<?@@:>:>??BBB;=>>C9>><@>>>CB====889=//,/67::5=/---33-----
@ATNG8:01478:05831
GATGGTAGCTCGCTGATGATATCTCCAGAAGATCAGAACTCTAGAAGAATTCAGATTTTTAACACGAGAGTAAACGTAAAAAGAAGGTTTTACAAGACTCACGTTAACAATATTGCAGCAGTACGCACACAATCGAAGCGCAGTAAGGATGGCTAGTGTAACTAGCAAGAATACCACGAAAGCAAGAAAAAGAAGTACGCTATTAACTATTAACGTACCTGTCTCTTCCGAAACGAATGAGTACATAGATATACGTATAGCTACCATCGTTATCGGAAAGTCT
+
89;A?A@ACDBBBAAACCCBBB@AA@CCC@CCFBBBB@CCCBBBCACC?B?A?===>=>,@?BBECCCDB?>=3;=:;;;<*;C>C7;;;6;DD@CCBCCCC@?<@=@B?BCG@BBBCBCCCCCCCCBBBCADCBA?BBCCBBBB<?;??@;@CBBBBBB?BBBBBA?CC@AAB?BA@@@9??>9=@@@A2@C?B>??CDCAA<@;>>@?1738>BBB?BEBBA@?494:AD=CBC>AABBCCCCBBBCAAACBBB@@>>=AAB>@?==A?BBBB@DD>>;;;
@ATNG8:01480:05811
GATGGTAGTGTCATATGAGAGTGTGTACTATTCGTTTCGGAAGAGACAGGTACGTTAATAGTTAATAGCGTACTTCTTTTTCTTGCTTTCGTGGTATTCTTGCTAGTTACACTAGCCATCCTTACTGCGCTTCGATTGTGTGCGTACTGCTGCAATATTGTTAACGTGAGTCTTGTAAAACCTTCTTTTTACGTTTACTCTCGTGTTAAAAATCTGAATTCTTCTAGAGTTCCTGATCTTCTGGACAGAGTGTGCAGATACTACCATCGTTATCGGAAAGTCT
+
:44:.55ABB;9;;66?><<>><<<<;;;AA<A=CC:AA<@:@>;B@AA@BCB@@;;5;=;95;7666?>>=;;459999*4;49>=@8?>@=9===99>299@@@@=CC;;:@@?=CBB@BADDDCAAAA?CCBB@CCCCCCBBBA@@AABBB<A@@=;;5;;@AAA@@ABB@BBDDF9B>B5;;;;;*;ACCC@CBCBCCCAAA?BBAA,A;;;@>A>BB?BBBBBFD@C?BBCCDD@BBC>BBAAACBCCABBBBB@@@@@@AA??A6:;>@=BB=B@?@
@ATNG8:01489:05858
GATGGTAGTGTCAGTGCGCGTCGTCCAGAAGATCAGGAACTCTAGAAGAATTCAGATTTTTAACACGAGAGTAAACGTAAAAAGAAGGTTTTACAAGACTCACGTTAACAATATTGCAGCAGTACGCACACAATCGAAGCGCAGTAAGGATGGCTAGTGTAACTAGCAAGAATACCACGAAAGCAAGAAAAAGAAGTACGCTATTAACTATTAACGTACCTGTCTCTTCCGAAACGAATGAGTACTGTATCTATGTGTGCGCTACCATCGTTATCGGAAAGTCT
+
:54A:>BBBCDDBBBDDCCBCAAA@?C@A?ABBBBB>B?BBABBBB?@@?@@CCCBCCCD3D?AAB::9>@:::59@ACCDD5DC?C5;;;-;AA=A;:;@ABBB>BACC@BED@BCBBBBCBCCCCCCBBBAEEA@>ABCCBBAA>A?@@A@BBCCDDCC?BBBBCB@AA>BAA?CDDCD>999<===>>.=@=A@BAAA>;;5;5;=@A:>:=?BBB>AAAA;::=@=???9?AA?BBBBBCCBBCCCCCCBBBBBBBCBAA=:>>ABD588>><@E:B>>>
@ATNG8:01493:05848
GATGGTAGCGCATATCAGCGCAGCCCAGAAGATCAGGAACTCTAGAAGAATTCAGATTTTTAACACGAGAGTAAACGTAAAAAGAAGGTTTTACAAGACTCACGTTAACAATATTGCAGCAGTACGCACACAATCGAAGCGCAGTAAGGATGGCTAGTGTAACTAGCAAGAATACCACGAAAGCAAGAAAAAGAAGTACGCTATTAACTATTAACGTACCTGTCTCTTCCGAAACGAATGAGTACGATGAGATCTCGTGTGCTACCATCGTTATCGGAAAGTCT
+
BA??>A;59:>C?A@ECBBBBBCCC>BBD@CBCC99;:@CCCBBCD@CC?C?AACCCBCC5@>@BCCCCCEDDF>C@;;;;;*;C>D<A@@7ABB?BBBACCCBB@B@CC@CCC@DBCCCAABBDCCBBBCC@CCBB?BBBBBBBB?B@DCC@CCCCCBCB@CABACC@BC?BAA;??@>>9?>=;>@@AB2AD@C???CDCBA?B?BBBB?A?A?AAC?CBBB@@A>A@CEF?CCC@AAABAADCCA@@BBBBBBBBB899CDC>@?AAC?@@@D?CC:?>AA
@ATNG8:01505:05849
GATGGTAGTATAGAGCTCTACATAGTACTCATTCGTTTCGGAAGAGACAGGTACGTTAATAGTTAATAGCGTACTTCTTTTTCTTGCTTTCTTGGTATTCTTGCTAGTTACACTAGCCATCCTTACTGCGCTTCGATTGTGTGCGTACTGCTGCAATATTGTTAACGTGAGTCTTGTAAAACCTTTCTTTTTACGTTTACTCTCGTGTTAAAAATCTGAATTCTTCTAGAGTTCCTGATCTTCTGGGCAGACTCTCACACGCCTACCATCGTTATCGGAAAGTCT
+
9444.44489;ABA;66==B==?@DDCC96::.9999,9@=A<A;;:@>?<@:;==9=9<CBC?A=ABD@@;;==7BA===+==5>BBC=BB<?;;?:1:</5585550566955573878292985558;;377CC2785555=::7222::6627883776;6;::;9@@??:>=?DA/=/87'2:999*77:8@19/..9;9=>>4:987'55522,2255.56669;?7=288:77717555'26675......2288,229057888699<>:>D;@768
@ATNG8:01509:05838
GATGGTAGTGTGTCTCTGATAGTAGTACTCATTCGTTTCGGAAGAGACAGGTACGTTAATAGTTAATAGCGTACTTCTTTTTCTTGCTTTCGTGGTATTCTTGCTAGTTACACTAGCCATCCTTACTGTGCTTCGATTGTGTGCGTACTGCTGCAATATTGTTAACGTGAGTCTTGTAAAACCTTCTTTTTACGTTTACTCTCGTGTTAAAATCTGAATTCTTCTAGAGTTCCTGATCTTCTGGATAGCGACGCGATATACTACCATCGTTATCTGAAAGTCT
+
@;@B=BBA994999<@<BCCCC<;;CCBA@550599:3;?7<:>===>;;5;999:.5.6<<<:C<>>>BCGCCC?BBAAA*5549:;;4955<8=;;7;<8<=666>=>ACBBBBB?BBC?B?BB@@??>@;@@A@=BBCCCCAAAABBB;:;;4:::5:B?B?BA@99595949999;096@559555$9=;@D=AA900A>0/0)0//&/79;<9=8==7655;9995:5:;<=>>7:551666<@CCCCC969=C<<===?=>B@A<@??>?>@8@:99
@ATNG8:01513:05819
GATGGTAGCTATACGTATATCTATGTACTCATTCGTTTCGGAAGAGACAGGTACGTTAATAGTTAATAGCGTACTTCTTTTTCTTGCTTTCGTGGTATTCTTGCTAGTTACACTAGCCATCCTTACTGCGCTTCGATTGTGTGCGTACTGCTGCAATATTGTTAACGTGAGTCTTGTAAAACCTTCTTTTTACGTTTACTCTCGTGTTAAAAATCTGAATTCTTCTAGAGTTCCTGATCTTCTGGGTGTTCAGCGAGTATCTACCATCGTTATCGGAAAGTCT
+
:44>7;AAACCCCBBBBCCDECCCCCGCDDBB@BCCC>CB@CABCCCGDD@CCDBB?B@CBCC@B@CCCDBBB;A8ACBCB3??<>?@A9B>BB?BBCACC?;89B?>;?CBBBBBB?BCC?C?BAA>>==><@?@A=@@@A???=?@@>@=?>@<>>><@@=@;>>@BAA@AA;?>?DD5B;?<?@@@@/?>=<=177<<==AAAA<ACCC/@>@>A=D=AA<A@@@>>>;?5::===>:>>BD:@==:>@@@ABCBA@AA>><>??BB;@@@F:9929<//
@ATNG8:01519:05812
GATGGTAGGCGAGAGTGAGACGCAGTACTCATTCGTTTCGGAAGAGACAGTTACGTTAATAGTTAATAGCGTACTTCTTTTTCTTGCTTTCGTGGTATTCTTGCTAGTTGCACTAGCCATCCTTACTGCGCTTCGATTTGTGCGTACTGCTGCAATATTGTTAACGTGAGTCTTGTAAAACCTTCTTTTTACGTTTACTCTCGTGTTAAAAAATCTGAATTCTTCTAGAGTTCCTGATCTTCTGGGTCTACGCTCGTCGCGCTACCATCGTTATCGGAAAGTCT
+
;55>7<AA@BBBCCCCDCCBBBCBBCCDDECB?BCCC>CE?B?AABCCBAA?BBBB@C?C@@@@E?@AABABB?A<89999(3@<ABBC=BBBD@BBB?AA?98:@??>???BBBCB>A@A<A<AA?<=656<@@?@?9>>==9689@@@@??>?CBD?CC?B;===AA>>>@<@@AAA5A9=5;;=<<.=BCBC:>;;;?>=;<<188888%8888D=D=@@;@@@C@??;>;>AB@@A:>>@?8>>;;;AA@@@>===@===@:>>@@@;??>>:>F;???A
@ATNG8:01520:05844
GATGGTAGCACACGAGATCTCATCGTACTCATTCGTTTCGGAAGAGACAGGTACGTTAATAGTTAATAGCGTACTTCTTTTTCTTGCTTTCGTGGTATTCTTGCTAGTTACACTAGCCATCCTTACTGCGCTTCGATTGTGTGCGTACTGCTGCAATATTGTTAACGTGAGTCTTGTAAAACCTTCTTTTTACGTTTAACTCTCGTGTTAAAAATCTTGAATTCTTCTAGAGTTCCTGATCTTCTGGCGCTCTGTCACGTTCTGCTACCATCGTTATCGGAAAGTCT
+
677:6:A@@;;;?=@BCB::9<<<<;;;=ABB=BAA@6:;4;.9@BAA;;7;@>=@?@-0/::6:<A@ABAAB<?<=8999)9;8>===5=>>>:CCB<@A4899=78/78;8;?BD>ABD?B@BC@>>::=:?>>>=AB>>>B>>>>?>=<888186918<6;4<A<775<55129@@@2>6;15////'/5553(.(.55568<7915997'3/-(-5(-).73977;===8:5;??99;///5588=A:;<>@==//,/7<///=59=??E=B888<??9?;;;
@ATNG8:01521:05830
GATGGTAGCGCATATCAGCGCAGCCCAGAAGATCAGGAACTCTAGAAGAATTCAGATTTTTAACACGTAGAGTAAACGTAAAAAGAAGGTTTTACAAGACTCACGTTAACAATTATTGCAGCAGTACGCACACGAATCGAAGCGCAGTAAGGATGGCTAGTGTAACTAGCAAGAATACCACGAAGCAAGAAAAAGAAGTACGCTATTAACTACTTAAACGATACCTGTCTCTTCGAAAACGATGAGTACGATGAGATCTCGTGCTGCTACCATCGTTATCGGAAAGTCT
+
//::37///::<55554999;:455)5994;;<<<=16.5;5444:845057;355:<<;*<75556666==>>>6>======+=?;>;@G@1<6626;;9<<55/)/*00*0)/:39:?BA@??>>;;;=>955495669==;;;<55058>>@<@<<<==<<8<44444.44.4::63333-333-33333$3;6====>::70*/999///(//(/6678505998666+22222&25559992222557766655333.......3.....905554055.4---
@ATNG8:01522:05831
GATGGTAGCTATACGTATATCTATGTACTCATTCGTTTCGGAAGAGACAGGTACGTTAATAGTTAATAGCGTACTTCTTTTTCTTGCTTTCGTGGTATTCTTGCTAGTTACACTAGCCATCCTTACTGCGCTTCGATTGTGTGCGTACTGCTGCAATATTGTTAACGTGAGTCTTGTAAAACCTTCTTTTTACGTTTACTCTCGTGTTAAAAATCTGAATTCTTCTAGAGTTCCTGATCTTCTGGCTCTCGTAGACAGATACTACCATCGTTATCGGGAAAGTCT
+
:59D:>CCCBBBBBDDCCBEECCDFDBBABA@?ACCC=AAAD@CCCCCCB?CDD??<@@CCCC@D=AACBBADCC@CCCDC3BB@BBBB=BCEC?BBB?BB<AABCCC?BAAABBAA>CAA<@<@@AAA@@@<A@@>9>>A><<<;<<@@@?=<=<>>><@D<A;??AACBAAA<B@@@A5A=@<>>=>=+=<===)88;;;;A@@@=BBBA/>===B=B;??<ACAA;<;<?;?>>>@@:=>?=@@A>>>C@@@????9;;9//,/:=995<<888)8:.7<>A
@ATNG8:01525:05842
GATGGTAGACACGTGTGCTCTCTCGTACTCATTCGTTTCGGAAGAGACAGGTACGTTAATAGTTAATAGCGTACTTCTTTTTTCTTGCTTTCGTGGTATTCTTGCTAGTTACACTAGCCATCCTTACTGCGCTTCGATTGTGTGCGTACTGCTGCAATATTGTTAACGTGAGTCTTGTAAAACCTTCTTTTTGCGTTTACTCTCGTGTTAAAATCTGATTTCTTCTAGAGTTCCTGATCTTCTGGAGATATCATCAGCGAGCTACCATCGTTATCGGAAAGTCT
+
55:=9>B;;9=@==;@;=>@CCCBBBAA<AAA@DBBH?DD?A?A@@DBBD?BBBBA>A@C@@A@B@BABFCBC?>899:9:9#383899:(7<<=;@AA>AD?BBBABB?CBBBFC>>;988:@;>?=;;78/6;;<=,//76:<@>>>ABA>==?<>>A;@@=A=AA@@@@@=<4;7888(77A2:6>>>,;;;8;+--8----/::-555&2677222)2:385555593959>>989///<9@;:;>>>>?@?@?@@=====:===@B<@>9:5:@6=///
@ATNG8:01526:05832
GATGGTAGGCACTGCGCACACATCCCAGAAGATCAGGAACTCTAGAAGAATTCAGATTTTTAACACGAGAGTAAACGTAAAAAGAAGGTTTTACAAGACTCACGTTAACAATATTGCAGCAGTACGCACACAATCGAAGCGCAGTAAGGATGGCTAGTGTAACTAGCAAGAATACCACGAAAGCAAGAAAAAGAAGTACGCTATTAACTATTAACGTACCTGTCTCTTCCGAAACGAATGAGTACACACTCTCATATGACACTACCATCGTTATCGGAAAGTCT
+
=::A9BCC@BBBBCCCBBBBBBBDD=BAC@CCCCAA?BADCCCCBA@BC@C@CDCCCCCC3C?AAACCCCCA@@<@ABBEEE3BC@C@BBB<BCCACCCCFDDAA?B?BB?BBC?BCBBBBBDFDCBCCCCC@DCBA?BCBAAA??<@?BBB@BDDDCCAA>ABBCBB@BB?BBB?BB@@@9998>BDEDC/CC?CAABB>>=>7:7;?@@:>:>ACCC?CCCBAAB=?>?CD>CAA@AACBBABAAAABBDBBB@@BBBBCBBB>BCDCC?BBBB?BF=B???
@ATNG8:01481:05895
GATGGTAGTGTGTCTCTGAGAGTAGACTCATTCGTTTCGGAAGAGACAGGTACGTTTAATAGTTAATAGCGTAACTTCTTTTTCTTTGCTTTCGTGGTATTCTTGCTAGTTACACTAGCCATCCTTACTGCGCTTCGATTGTGTGCGTACTGCTGCAATATTGTTAACGTGAGTCTTGTAAAAACCTTCTTTTTACGTTTACTCTCGTGTTAAAAATCTGAATTCTTCTAGAGTTCCTGATCTTCTGGGTGTATCAGCGAGTATCTACCATCGTTATCGGAAAGTCT
+
9:<B:BEDBBAB;9556@BCFAA@@>99;44.5:>?9AA?A?BB@@@BC?ABB;<<,;9>@AC=B=A@@==00)/;477777'///)599>6=BC?=B9:76B>@;;;CC@CICBBBCB@CA@=@?CCCCBBBB?AADDADCCCCCCBDBCBBBBED@BBB?BB@F@CCCCCDCBA=A;;;;;*;>C;AACCC2BB;;;/99@?@AAA?=9===>0=@@@@?@?BC@;;;;;;C?C@BEECDD>B<;;9;BBBCCCBCCBBBCCCBBB>A@@@B@CBCC@CB=B;;;
@ATNG8:01483:05866
GATGGTAGTGCGTGAGAGAGAGACCCAGAAGATCAGGAACTCTAGAAGAATTCAGATTTTTAACACGAGAGTAAACGTAAAAAGAAGGTTTTACAAGACTCACGTTAACAATATTGCAGCAGTACGCACACAATCGAAGCGCAGTAAGGATGGCTAGTGTAACTAGCAAGAATACCACGAAAGCAAGAAAAAGAAGTACGCTATTAACTATTAACGTACCTGTCTCTTCCGAAACGAATGAGTACTATAGACTATCTGAGACTACCATCGTTATCGGAAAGTCT
+
@@@@<@AAA@:996B@ACCBABDCG?CLJ@CCDEAA?A@DDCCCDC?@@?A@CBBBBBBB3B?BBCCCCBBBB@8??9;;;;*<?=@5;;;49BA?BBBCGCEA@<@?BB?BCC@DBBACBBBCDCCCCDCCACBCC?BBCC@@@C?C@CBA>ACCBBBBB?BCBBAC?DD???>=AACCC>>>?<@????2AC@DA@@BCCBB?B?>BBB7;5:>BAA@ACCAAAA=A=@CB=BBB?BABBBCBCBBBBBCEBBA@@BAAAC::79A@@B?BCBB8::5:::9
@ATNG8:01490:05900
GATGGTAGTAGTAATAGTCATACCAGAAGATCAGGAACTCTAGAAGAATTCAGATTTTTAACACGAGAGTAAACGTAAAAAGAAGGTTTTACAAGACTCACGTTAACAATATTGCAGCAGTACGCACACAATCGAAGCGCAGTAAGGATGGCTAGTGTAACTAGCAAGAATACCACGAAAAGCCAAGAAAAAGAAGTACGCTATTAACTATTAACGTACCTGTCTCTTCCGAAACGAATGAGTACACACTCTCATATGACACTACCATCGTTATCGGAAAGTCT
+
=;;?>@CCBBBBB?BBBBDCBCBACCC@BBBC??=@@CCCCCDD@CC@B=??A@@@@@.@<@AAAABB???G=AA:9999(9?;>;@AA2>>?;?BBB>==BC;@<;;7;AA=A;;;==BCBA???AA@@<;;<A=A@@@B@==:=;>>C?CAA??@>><>@@@CC@AA>A@@9>?9999+::384:===>/;;6;;:;???@@;>:>>>?:>;?A:::<=::::;:=B=A@@9@CD?BBBBBAAABBBAAAAAAAA@@BBAA@A=A?BBB?BCCB?@A:@@@@
@ATNG8:01493:05897
GATGGTAGAGTACAGTGTAGTAGACCAGAAGATCAGGAACTCTAGAAGAATTCAGATTTTTAACACGAGAGTAAACGTAAAAAGAAGGTTTTACAAGACTCACGTTAACAATATTGCAGCAGTACGCACACAATCGAAGCGCAGTAAGGATGGCTAGTGTAACTAGCAAGAATACCACGAAAGCAAGAAAAAGAAGTACGCTATTAACTATTAACGTACCTGTCTCTTCCGAAACGAATGAGTACTATAGACTATCTGAGACTACCATCGTTATCGGAAAGTCT
+
A@BC@DCCBCBBC@AAIECCCBABCABBB?BBDC?@=@@AABCCCC@BB?B@B?@@BCCC3B?BCAAACBB@@@8<=;;;;;*;@=?;@@@7A;;8:;:;BCC@@>@?CC?<;<?CCCCCCCCCHEGCCCBC@AA@B@BABAAAAA;A>B@@>ACCCCCCC?BBCBBB?9959BB;?@BBB=????BBDFF3995:AAAABDCA3768AAC:>:=@CCC?AA@@?==30,0==5=00-0>>>DBCBBB@?>BABABBBBBBDCCC?BBABC?@A@B@DC=B999
@ATNG8:01498:05894
GATGGTAGTGTGTCTCTGAGAGTAGTACTCATTCGTTTCGGAAGAGACAGGTACGTTAATAGTTAATAGCGTACTTCTTTTTCTTGCTTTCGTGGTATTCTTGCTAGTTACACTAGCCATCCTTACTGCGCTTCGATTGTGTGCGTACTGCTGCAATATTGTTAACGTGAGTCTTGTAAAACCTTCTTTTTACGTTTACTCTCGTGTTAAAAATCTGAATTCTTCTAGAGTTCCTGATCTTCTGGGATGTGTGCGCAGTGCCTACCATCGTTATCGGAAAGTCT
+
ABBE@CBBACCCDECBBCBBCCABBDCCBC;;7;@@@;BB?C?CDCCBBB@DDD999;ACCCC@D@CDCCCAABC@CCGED2;;6:BBD=BC@@=@AA=AC>BBBBCD@CCFCBBCD?CBC?D?CCCBCDCC@BBCC@CBABCBBBBCBBBACCC@CBB?BB?C?CCCCCBBBB?CCDDD9D@C=BB@AA0AAABC=A@BBCDCCCB>BBAA0A@@AC?A=AC>BBECCBB>A@CCCBCB@C???8>:::BBCCDA@ACCCACBB?BDDDD?CCCC@BB>BB99
@ATNG8:01499:05903
GATGGTAGTATATCGCGTCGCTATCCAGAAGATCAGGAACTCTAGAAGAATTCAGATTTTTAACACGAGAGTAAACGTAAAAAGAAGGTTTTACAAGACTCACGTTAACAATATTGCAGCAGTACGCACACAATCGAAGCGCAGTAAGGATGGCTAGTGTAACTAGCAAGAATACCACGAAAGCAAGAAAAAGAAGTACGCTATTAACTATTAACGTACCTGTCTCTTCCGAAACGAATGAGTACGTGTGACGTACGTGAGCTACCATCGTTATCGGAAAGTCT
+
88/000:?A@A<@?@?BA<<>>B==:<@B<@ABC@@<@=BABBBBB@CCAEAJA@@BBBB+@:A???;>=>555(4;99444$4;6<8>>>2?@D@CBBABAABB<@=;;5<@@<?BB@BBCGCCGCAA@@@=AA@@<:::CDCCC@E@DBC?BC<;;ABA?BCCCCC?AA?BDC;>?BBE>A@@>@@@@A2@A?A???BC?;;8=8====:==KKDBB?BBCCCDD=?<:::5:@@=@BAAAB:9:AA@ACCBCDCB@??B???A???CB=ABAA=A@;@999
@ATNG8:01500:05868
GATGGTAGTATCTGCACACTCTGTCCAGAAGATCAGGAACTCTAGAAGAATTCAGATTTTTAACACGAGAGTAACGTAAAAAGAAGGTTTTACAAGACTCACGTTAACAATATTGCAGCAGTACGCACACAATCGAAGCGCAGTAAGGATGGCTAGTGTAACTAGCAAGAATACCACGAAGCAAGAAAAAAGAAGTACGCTATTAACTATTAACGTACCTGTCTCTTCCGAAACGTAATGAGTACTGTATCTATGTGTGCGCTACCATCGTTATCGGGAAAGTCT
+
345;9<<BBBCB9;6;;><@=>;6916?C:BB@@99.57;456=<>8::;?5::;==???1=<??AB@??@00*/8/////$4;5:.555&555.5B?ECBB@@<@?=@;>=<+0////=9;>><<<ABBB;::GG7::@AC@@??B@CBB@BBBBBBCE@@?<=99398<<=;07777039;8>?BBA@'==5777787;;A;:489>>7<777>?@<@A@BBA?:?:?>>8<0007:::<>BBBBACB@A@889?@@0/0:<>*.2887.552..'.3,3...
@ATNG8:01500:05894
GATGGTAGTGTCAGTGCGCGTCGTCCAGAAGATCAGGAACTCTAGAAGAATTCAGATTTTTAACACGAGAGTAAACGTAAAAAGAAGGTTTTACAAGACTCACGTTAACAATATTGCAGCAGTACGCACACAATCGAAGCGCAGTAAGGATGGCTAGTGTAACTAGCAAGAATACCACGAAAGCAAGAAAAAAGAAGTACGCTATTAACTATTAACGCACCTGTCTCTTCCGAAACGAATGAGTACGTGTGACGTACGTGAGCTACCATCGTTATCGGAAAGTCT
+
BBBC@BBCCCAAACBBBBBCCC>BA;CCC@CFDCAA?A?AABC;;<@BB?B?CBBBABBB3B@CCBBBBBBBBB=BBBBAAA2@@<A5;;;6;CCACBDDCCCCC@C@BC?CCC@CCAAAACDDDBBBCCBA=AA@?<@C@@@B::5;?A@@?ADEDCBBA?BCFCBC?@?<?AA9:9CCK>B@@;999998%9A;@999BA>88185:>AA181899;?<@;>>>>><A=AAA:>;;5:>:;;AAAA?>>AA???AA???BBBBB?BDBBC@BBBC?CF>CB??
@ATNG8:01502:05905
GATGGTAGAGTATCATGTGTATTCCAGAAGATCAGGAACTCTAGAAGAATTCAGATTTTTAACACGAGAGTAAACGTAAAAAGAAGGTTTTACAAGACTCACGTTAACAATATTGCAGCAGTACGCACACAATCGAAGCGCAGTAAGGATGGCTAGTGTAACTAGCAAGAATACCACGAAAGCAAGATAAAGAAGTACGCTATTAACTATTAACGTACCTGTCTCTTCCGAACGAATGAGTACGTGTGACTACGTGAGCTACCATCGTTATCGGAAAGTCT
+
:9:C:BCCCBBBDDDBBBDDCC@C@CCD@CAAA999:?BCBBBBB@CC@B@BBBCCCCC2A>BBBCBBBBBBB<A@ABBBB5BDAD@CCD;CBB?BCCCCCCAA>B@CC@CDD@CBCBBCCCCCCBBBBBC@DDBB?BBAAA@?>:@?BAA>BCBCCCCD?ADAABC?AA?BCC>A@BDE@B?><>BBBC>BB?BBCBA@CBB@B@DCBB?B?BBBBB@BCBAAAA=A?AC?BBB?BBBBBBCABBBBBBBCCCBCA??BCC@BBBBB?BCBB?BA<ABAB
@ATNG8:01507:05866
GATGGTAGTATCTGCACACTCTGTCCAGAAGATCAGGAACTCTAGAAGAATTCAGATTTTTAACACGAGAGTAAACGTAAAAAGAAGGTTTTACAAGACTCACGTTAACAATATTGCAGCATACGCACACAATCGAAGCGCAGTAAGGATGGCTAGTGTAACTAGCAAGAATACCACGAAAGCAAGAAAAAGAAGTACGCTATTAACTATTAACGTACCTGTCTCTTCCGAAACGAATGAGTACACACTCTCATATGACACTACCATCGTTATCGGAAAGTCT
+
448<9>BCCCBBBBBC@CCDCCCDC@BCIAHCCCCC@C?A@BDBAA?AA>A@BBBBBBBB3BACCCCCCCDAA@8>@;;;;;*;C>B<@@@4>@@?CBAABBCCC?B@;;8;BB@CDBBBCCDCCCBBBCE@DDCD?@@@DBBBB@B?CCC@CCCBBBCCAEGCB?@=?@?BCB?BBCED>99:?AAABB3BB?????A@@?C6:3:@==;??ABCBB?BABA999<>;===5=<<7;BBCCBBA@@?CABBBBBBBBDCCCCC@C>AAA?ABCC@CB=A;;;
@ATNG8:01509:05882
GATGGTAGTGTCAGTGCGCGTGTCCAGAAGATCAGAACTCTAGAAGAATTCAGATTTTTAACACGAGAGTAAACATAAAAAGAGGTTTTACAAGACTCACGTTTAACAATATTGCAGCAGTCACGCACACAATCGAAGCGCAGTAAGGATGGCTAGTGTAACTAGCAAGAATGACCCACGAAAGCAAGAAAAAGAAGTACGCTATTAACTATTAACGTACCTGTCTCTTCCGAAACGAATGAGTACTACTCTCAGAGACACACTACCATCGTTATCGGAAAGTCT
+
//9:6:?E?BBBCA=B==;;9;55.5:<.5/7;/0/27::666?9<<;A9@@@@??<A+?7@B=BA?>;///(///69::+//3288813337888;877333(....(...499778-----557:>65/3:9//)/988:<55055:9:5:<<<=AA@;@=8=;:*0/*/////(/;:==5=88/33;;;+;<7;?===<333.3.3:77776=8=AB???AB@>::7)//9.7//)/9994538;<433:9878833338833.3888=6=;77129'----
@ATNG8:01510:05865
GATGGTAGCTCTGCTCTGACTCTCGTACTCATTCGTTTCGGAAGAGACAGGTACGTTAATAGTTAATAGCGTACTTCTTTTTCTTGCTTTCGTGGTATTCTTGCTAGTTACACTAGCCATCCTTACTGCGCTTCGATTGTGTGCGTACTGCTGCAATAATTGTTAACGTGAGTCTTGTAAAACCTTCTTTTTACGTTTACTCTCGTGTTAAAAATCTGAATTCTTCTAGAGTTCCTGATCTTCTGGCGCTCTGTCACGTCTGCTACCATCGTTATCGGAAAGTCT
+
4887)//77//////455=>666>=<<;<95504<<;/555:67//////)/77994979955066;>>@@@>>?9;;>>>+==;<:=;)////)/9949=155<::969;99==95.4::.4.5<<9655;9:::<6///<<<=>=@=;999894//)/27938)44977////4/5599+95:455555$55555)59955666;<9=>=>*<556;597;@2449444939388:4557::;5////////597/------//2/448838434.4;23454
@ATNG8:01511:05882
GATGGTAGTGCGTGAGAGAGAGACCCAGAAGATCAGGAACTCTAGAAGAATTCAGATTTTTAACACGAGAGTAAACGTAAAAAGTAGGTTTTACAAGACTCACGTTAACAATATTGCAGCAGTACGCACACAATCGAAGCGCAGTAAGGATGGCTAGTGTAACTAGCAAGAATACCACGAAAGCAAGAAAAAGAAGTACGCTATTAACTATTAACGTACCTGTCTCTTCCGAAACGAATGAGTACACATCGTCGTGTCGTGCTACCATCGTTATCGGAAAGTCT
+
A<BA9<<@=AA<==BCCBFEGEJHC>CAB>BABABB:@;:==<=AB=?@9@>A@>:9878$82;9:BAA?B??=5=?;<;;;$9:;;2955&5::=<AAACCC;;9;=AA?CCC@DDA@ABCBCBBCCBC@@=@ABB?DBBA;::@=A=B;;8;CDBBBBB@BCBBBB@BB?BBB@BBBBB:??@<@@@A@2AB>A???ABB??<?@A@BB=B<>>BAA>B@@@BAB@D?BCE>CCC>AABBBCCCCBBBBBAAACDDD:;9BBB???@BBACBBA?BC>CBBA
@ATNG8:01517:05865
GATGGTAGCAGACGTGACAGAGCGCCAGAAGATCAGGAACTCTAGAAGAATTCAGATTTTTAACACGAGAGTAAACGTAAAAAGAAGGTTTTACAAGACTCACGTTAACAATATTGCAGCAGTACGCACACAATCGAAGCGCAGTAAGGATGGCTAGTTAACTAGCAAGAATACCACGAAAGCAAGAAAAAGAAGTACGCTATTAACTATTAACGTACCTGTCTCTTCCGAAACGAATGAGTACCTCTCAGACGCTCGTCCTACCATCGTTATCGGAAAGTCT
+
88:@?@@CB:<6=?6;;B;;9DDHK@CCC@CBBCAB?C?AACCCCA@CC?C?BBAAACCB3C?BBCCCCCDBAA<@ABBBBB2AB>@<@@@9ABBAECCCBBC@@;@?AB>CCD@CDACBBCCDEDDDCCCC@BBAA?B@@@AB@@=A?A@@?@CCCE=@>@BBBCB?BC?BBB:::BBD>@>>?@>>>>0>@=A000@??::9;?BBAB>?=?BBAB@BABAAA@;?;99:+9AA>CBBA;;:=?@@???=???@ABBB?BBB@CBAAB?CCCC?BB=@@99
@ATNG8:01484:05947
GATGGTAGACACGTGTGCTCTCTCGTACTCATTCGTTTCGGAAGAGACAGGTACGTTAATAGTTAATAGCGTACTTCTTTTTCTTGCTTTCGTGGTATTCTTGCTAGTTACACTAGCCATCCTTACTGCGCTTCGATTGTGTGCGTACTGCTGCAATATTGTTAACGTGAGTCTTGTAAAACCTTCTTTTTACGTTTACTCTCGTGTTAAAAATCTGAATTCTTCTAGAGTTCCTGATCTTCTGGGATGTGTGCGCAGTGCCTACCATCGTTATCGGAAAGTCT
+
948;7<CCCCCBBBBBBBCGGGDCDABBCCCCACBBB=BD@D@DBBCCCC@BCCBB?B@BBAC@C@AAAAABCCC?BBCCC3BB@BBAC>CDBB?BCC=BB<>=BCBC?AABBBBBB>?AA7=7=AA?>?>@;>A@@:@@@@==<<;AAAA@?>?;=>>=@@;>=AAAAAAAAA=AAAAA5A=A<A=>>A.AA777.668///=78=<@@@@/@@@@B<?;>>:=>>D>==<@<@?AAAA588;;4=///===:;;@@@AD;@@A<???>>:>@>>;>A8@@;:
@ATNG8:01485:05947
GATGGTAGACACGTGTGCTCTCTCGTACTCATTCGTTTCGGAAGAGACAGGTACGTTAATAGTTAATAGCGTACTTACTTTTTCTTAGCTTTCGTGGTATTCTTGCTAGTTACACTAGCCAGCCTTACTGCGCTTCGATTGTGTGCGTACTGCTGCAATATTGTTAACGTGAGTCTTGTAAAACCTTCTTTTTACGTTTACTCTCGTGTTAAAAATCTGAATTCTTCTAGAGTTCCTGATCTTCTGGAGATACACATGATACTCTACCATCGTTATCGGAAAGTCT
+
677;:?ACBBBBBBA9;;;9556<<<<<<<<>9?>@D9@@15.5999544.44///5;)//881748:;=@??98-333333$3849@@>919833-398369*//666:+/4BCC@@A?BAB@D@BBBA==@@<@B@A8<755255555559><9;7;==<@@<A<>=>?>>>8818==>>2=7<188888(8:;9C586<;:/--33-3999(--88:0706>58>@>99:6=6::@???6;;;5;:=<<<;<>>?>?AA>>:@>1///::6:=<>188-8==?
@ATNG8:01498:05949
GATGGTAGACATATCGTACTCTCTGTACTCATTCGTTTCGGAAGAGACAGGTACGTTAATAGTTAATAGCGTACTTCTTTTTCTTGCTTTCGTGGTATTCTTGCTAGTTACACTAGCCATCCTTACTGCGCTTCGATTGTGTGCGTACTGCTGCAATATTGTTAACGTGAGTCTTGTAAAACCTTCTTTTTACGTTTACTCTCGTGTTAATAATCTGAATTCTTCTAGAGTTCCTGATCTTCTGGTGAGATATGCATGATGCTTCCATCGTTATCGGAAAGTCT
+
CBBB?BCCDDDDCBAAABDDDBAACCA@ACDC@DAAA=CCAD@BBBCBBB?CCBBB>B?BBCC?B?BBBBBBCBC@BBBBB3BB@BBBB>BBBB@BBB?BC;>=>CFE?AAAAAAAA;A@A:>:>AAAA?>?<AA?>:>>><<=>?@@AAA>??A<=>=<AA<@;@??@BB@@@;@AAAB5B;>:8////(/;---)------799@;C;AA<AAA??;>;>>:>AA>@@@<?<?AA>>>=@>?<??:;:???AAAAAA?===<@9@AA>@9>@;;7<A8?>>>
@ATNG8:01499:05939
GATGGTAGTACATGATAGACGACACCAGAAGATCAGGAACTCTAGAAGAATTCAGATTTTTAACACGAGAGTAAACGTAAAAAGAAGGTTTTACAAGACTCACGTTAACAATATTGCAGCAGTACGCACACAATCGAAGCGCAGTAAGGATGGCTAGTGTAACTAGCAAGAATACCACGAAAGCAAGAAAAAAGAAGTACGCTATTAACTATTAACGTACCTGTCTCTTCCGAAACGAATGAGTACTGCGTCTCACTCTCGCCTACCATCGTTATCGGAAAGTCT
+
@<>C?BAABBBCCDCBBCCB;;;BD@DCCACCCCBA?AAIKCCCBB@BC?C?CCA;;:::';=BCCCCHCECCC>B@A@CCD5BB=A5;;;.;BB>ABAA?@B;;6;@@A?ACD?CAABBBBBBBBBBBDCC@CCCC9::BBCCCC@B@CCC@CCCCCCED@CCCCCC?996:@@<@@999/9=>;999999%9D;AABAAAAAA;?<?CBE?B?BBBBB@CCGCBBB?@;>@@5=00+0>==@BBBBBDCCCCAA@BBBBB@BCB?CCDCC@CBBC=@@;@BAA
@ATNG8:01509:05924
GATGGTAGACATATCGTACTTCTCTGTACTCATTCGTTTCGGAAGAGACAGGTACGTTAATAGTTAATAGCGTACTTCTTTTTCTTGCTTTCGTGGTATCTTGCTAGTTACACTAGCCATCCTTACTGCGCTTCGATTGTGTGCGTACTGCTGCAATATTGTTAACGTGAGTCTTGTAAAACCTTCTTTTTACGTTTAACTCTCGTGTTAAAAATCTGAATTCTTCTAGAGTTCCTGATCTTCTGGGTCTACGCTCGTCGCGCTACCATCGTTATCGGAAAGTCT
+
EDDD?BBBBBBBBBDDCBBB>BBCCCCBBFEAA>@A@A;?C>B<A@AAAAB>AACAB@B?BCBB?B?BBBBBBBBB@BBBBB3BB@DCCC?BAAA;??ABB<??BB?><?BBB>>@@;@CC=D=B??>;<;>=A??=9??DA@@@>>==<>;;;?49<<9<<6=:=BDD@???A8>>ADD5D;?;@AAAA/AA<<>.5.6@779?A:81:;::+;::;B<A<@A;AAAA>??=C;@?AB@@;>AAA:@@>>>C>>>>>><=>>>>A<AAAAA=:::><>C:C>>>
@ATNG8:01514:05931
GATGGTAGACATATCGTATCTCTGTACTCATTCGTTTCGGAAGAGACAGGTACGTTAATAGTTAATAGCGTACTTCTTTTTCTTGCTTTCGTGGTATTCTTGCTAGTTACACTAGCCATCCTTACTGCGCTTCGATTGTGTGCGTACTGCTGCAATATTGTTAACGTGAGTCTTGTAAAACCTTCTTTTTACGTTTACTCTCGTGTTAAAAATCTGAATTCTTCTAGAGTTCCTGATCTTCTGGGCTGCGCTGATATGCGCTACATTCGTTATCGGAAAGTCT
+
@?CC?CCBBBBCCDCDCC@BBCCBBBBBCA@@@CCC=@@ADACCCBBCDA@@@@@=>699<:6:7<A;::=>//(/8888'6:1<>==6<@AA597?>??;?AA?=?;AAABB@@?<;:;6;5;;??===@=AB@@7;;>>>@:9:====@C??8===8=<:>;>==<;;=88658:==+7+5-55555'26222(288;;89725+2222$25756/5/556::::7773737C??>?9<=BE;@?===;7777///:9;::>==4;95////5.38188:9
@ATNG8:01485:05991
GATGGTAGCGCATATCAGCGCAGCCCAGAAGATCAGGAACTCTAGAAGAATTCAGATTTTTAACACGAGAGTAAACGTAAAAAGAAGGTTTTACAAGACTCACGTTAACAATATTGCAGCAGTACGCACACAATCGAAGCGCAGTAAGGATGGCTAGTGTAACTAGCAAGAATACCACGAAAGCAAGAAAAAGAAGTACGCTATTAACTATTAACGTACCTGTCTCTTCCGAAACGAATGAGTACGATGAGATCTCGTGTGCTACCATCGTTATCGGAAAGTCT
+
CCBC?B@AABCDBBBCBBBCCBBBD>CCC?BCCDBB@B@CCCBBBD@DE9:::CCAABBB2B@@AADDCCCCDD=B@:::::*;@>C4;;;6;BC?CCBCCCD@@?A@CE@CCC?BBBBBCCBCCCBBBCCG@CB998;ABBBBBB?B@CCC@CCCBBBDD?BBBCDD@AA>ACB>AA@@?8999;:::::(9@;A?@?ABDAB>A>AAAA?B@BBCDD@CCCCBBA<?>?BB=BBB?CCCCBBBCCCAABAAB@A@@@==>BBB?AACAC?AAAB@BC58887
@ATNG8:01490:05974
GATGGTAGGACGAGCGTCTGAGAGGTACTCATTCGTTTCGGAAGAGACAGGTACGTTAATAGTTAATAGCGTACTTCTTTTTCTTGCTTTCGTGGTATTCTTGCTAGTTACACTAGCCATCCTTACTGCGCTTCGATTGTGTGCGTACTGCTGCAATATTGTTAACGTGAGTCTTGTAAAACCTTCTTTTTACGTTTACTCTCGTGTTAAAAATCTGAATTCTTCTAGAGTTCCTGATCTTCTGGGCAGACTCTCACACGCCTACCATCGTTATCGGAAAGTCT
+
954<9<CC?BBBDBBBBCBABABB@BBBCCBB@BBBD>AA?A?CBBBCBB?BBBCC@C>BBCC?B?BDEDDFCCCABBBBB1BC@CCCC?CCBC@CCB>CC9;;;EDIBDCCCCCCD@DDC@C?CCCDCBBCACCBB?CCCCBBBCCCCCCBBBB@BBB?BC@C@BBBCCDECC@CBBBB<BAD@CCCCD5CB::99;CCCCCD;;;@CCCC5BBBCC@B@BC@CBCBBBC@D@CBABBC?BBBD>DFCCBBCCBBBBBCC@BBB?BBBBC@CDBB@BC=CB@@
@ATNG8:01495:05985
GATGGTAGCGCGACGAGCGTAGACCCAGAAGATCAGGAACTCTAGAAGAATTCAGATTTTTAACACGAGAGTAACGTAAAAAGAAGGTTTTACAAGACTCACGTTAACAATATTGCAGCAGTACGCACACAATCGAAGCGCAGTAAGGATGGCTAGTGTAACTAGCAAGAATACCACGAAAGCAAGAAAAAGAAGTACGCTATTAACTATTAACGTACCTGTCTCTTCCGAAACGAATGAGTACGATGAGATCTCGTGTGCTACCATCGTTATCGGAAAGTCT
+
>>>D@CCCCCBAAABBCGCDDEABA>:9;ACCDE;;6;<@CCLCCC?CB@C@CBA9999:)86?<BB??@@00*/6/////$4;7;.555&5<<8=<<<===>A=@>@@>AAB?BCCCBBBCCCCCCCCBB?DB@A>ACCACC@?=@@B@@?ACCBCCCC?CBBA?@<9939@<8<=;;<3997588899(7@9977BCC?>?=D9>=@@5:5:;;;;<;;:A??@>@>@A?9?8948989A???A???@B:::?A:7977:7718<<<A=;;<B;??6;;@@
@ATNG8:01497:05997
GATGGTAGAGTATCATGTGTATCTCCAGAAGATCAGGAACTCTAGAAGAATTCAGATTTTTAACACGAGAGTAAACGTAAAAAGAAGGTTTTACAAGACTCACGTTAACAATATTGCAGCAGTACGCACACAATCGAAGCGCAGTAAGGATGGCTAGTGTAACTAGCAAGAATACCACGAAGCAAGAAAAAGAAGTACGCTATTAACTATTAACGTACCTGTCTCTTCCGAAACGAATGAGTACGAGAGAGCACACTGTCTACCATCGTTATCGGAAAGTCT
+
444:5:>@CCA@CCDCC>BAA:69@.55<75958>>;?;@@@@@@@>AB?B?CBBBCCCC5C@BBB;<9??@BB>BBDEEFF1BC@BAEDD;CA@<;:599999:4929@=AAC788??A@@@CBBBBBC<;6;BBB?BBCBBBCD@C@B;;9;BC@@@CB?BC;;;=:993:A@30000*///(/8888)8<43348<;;>A5937?>:4<8;=B;;4:@@@@@?;@299?8?@@;@99;@CAAAABBBCBCCC@?@BAABC@CC99;<@@;;7;C=BABA
@ATNG8:01499:05962
GATGGTAGGTGCACATGAGTGTATCCAGAAGATCAGGAACTCTAGAAGAATTCAGATTTTTAACACGTGAGTAAACGTAAAAAGAAGGTTTTACAAGACTCACGTTAACAATATTGCAGCAGTACGCACACAATCGAAGCGCAGTAAGGATGGCTAGTGTTACTAGCAAGAATACCACGAAAGCAAGAAAAAAGAAGTACGCTATTAACTATTAACGTACCTGTCTCTTCCGAAACGAATGAGTACGATGAGATCTCGTGTGCTACCATCGTTATCGGAAAGTCT
+
@:?C;CCCACBBCBBBBBFDDEBBB@BBD?CCBB:97:;@@CBBDDAGG?A?ACCCCCCC2C@CCDDCBBCCCC;AB99999*;B>E5;;;*:@?<AA?@@ABCC?C@CC?CCC?CCCCCCCBDBBBCCCBB=@B::6;AABBC@@>AADEC@CCCCBBB@CCCCCCC?CC?CCC999@@?8><<:998888%9A?B?>?BB@@A00,/>89/717?CCB@BBBAAAAAC?DBB=A@@=@CC@@@BAABBBDBBB>>>@@>>>?AB>@@<>B?BBBF@DD;>899
@ATNG8:01503:05970
GATGGTAGCTCTGCTCTGACTCTCGTACTCATTCGTTTCGGAAGAGACAGGTACGTTTAATAGTTAATAGCGTACTTCTTTTTTCTTGCTTTCGTGGTATTCTTGCTAGTTACACTAGCCATCCTTACTGCGCTTCGATTGTGTGCGTACTGCTGCAATATTGTTAACGTGAGTCTTGTAAAAACCTTCTTTTTTACGTTTTACTCTCGTGTTAAAAATCTGAATTCTTCTAGAGTTCCTGATCTTCTGGTGAGATATGCATGATGCTACCATCGTTATCGGAAAGTCT
+
@@@C?<BDD?;@A@CBBBBBBAAABCBAB@@@=@ABD?DE>A?ACBABCC?ABC;;;):9=:<=:CACEDCCBBA@;000000%00,/7<<3>=9=4>00+/:)//BCCD@CCCDCBCC>@@B?B@CCCBCCCF@BCBC@CCCCCABBBBAABBBBB?C@@>AA?B@BBBBBBBBC?B;;;;;*;>C>;<;<;;%;C;;;;.;AAA@@99594999;(9:<;;7;:>>9=BBBBBB?B@BCCCGE@@@CACCCEEFCBCDDBBCBDCDED?BBBCDABCBB7;;6;;;;
@ATNG8:01504:05982
GATGGTAGTATATCGCGTCGCTATCCAGAAGATCAGGAACTCTAGAAGAATTCAGATTTTTAACACGAGAGTAAACGTAAAAAGAAGGTTTTACAAGACTCACGTTAACAATATTGCAGCAGTACGCACACAATCGAAGCGCAGTAAGGATGGCTAGTGTAACTAGCAAGAATACCTCGAAAGCAAGAAAAAAGAAGTACGCTATTAACTATTAACGTACCTGTCTCTTCCGAAACGAATGAGTACTACTCTCAGAGACACACTACCATCGTTATCGGAAAGTCT
+
?;@B;;;?BBBB@BBC@@A@AADCCABBB@BBBA::7;<AAFCCCC@A@?@@A@@;<;<;':6?=>@?@@:8<@8;844444$4;6;.555&5<<4;ACBABCCE@D@BC?CCD>A@CCBBBCAAACCCCCC@CB@@=@@@@AAAA<@<@@@=@BBAAAAC@CCBCCB?CC?BBB?CBCFB>?==;:99989%9@<A???DBAA?1817<AD1819=A@@=@BAAAAA>A@DCE>BBC?BCCCBBBCBBBCBBBDCCBBBBBBBA@<=888;4:<99/88)8988
@ATNG8:01506:05963
GATGGTAGCGCATATCAGCGCAGCCCAGAAGATCAGGAACTCTAGAAGAATTCAGATTTTTAACACGAGAGTAAACGTAAAAAGAAGGTTTTACAAGACTCACGTTAACAATATTGCAGCAGTACGCACACAATCGAAGCGCAGTAAGGATGGCTAGTGTAACTAGCAAGAATACCACGAAAGCAAGAAAAAGAAGTACGCTATTAACTATTAACGTACCTGTCTCTTCCGAAACGAATGAGTACGATGAGAGAGCTCTCTCTACCATCGTTATCGGAAAGTCT
+
C>>E@F<:;BBA:;;CBBCCBBBBC?CCD?BBCCCD@C?BBCCCBB?BB?C?CAABBDDD3C?B@CDEDCCCCC=AA@ABAB2BC@C@CFF;CCDACBCCBCC:99;@BC@CBC@BBCCCAAACCCB@@CCD@CCBB>BBCDCCBB?BACBB?BDCCCCCC@BBBBCBABA?ABC?AC9993:>>;=>=??.=A???@ABCCDC>A?BCCC?A?BCCCC@CCCCBBB@D?CCC=C:::;BCBCDCCCAAACBBBBB787BBBB@B?BBAAA?BBAB<?>8>?>>
@ATNG8:01514:05967
GATGGTAGAGTATCATGTGTATCTCCAGAAGATCAGGAACTCTAGAAGAATTCAGATTTTTAACACGAGAGTAAACGTAAAAAGAAGGTTTTACAAGACTCACGTTTAACAATATTGCAGCAGTACGCACACAATCGAAGCGCAGTAAGGATGGCTAGTGTAACTAGCAAGAATACCACGAAAGCAAGAAAAAAGAAGTACGCTATTAACTATTAACGTACCTGTCTCTTCCGAAACGAATGAGTACACACTCTCATATGACACTACCATCGTTATCGGAAAGTCT
+
///;:;?CCDBBBCCBBBHBCBDCD@CCB?@;;:94.505>=@A?A>;;89@CAAABCCC1A>ABB@ABB00/;1://////$/>8>6;;;0;<:7<@;;9;;444(46::5;4835>??CCBBBBABACCFFAFCCC?@@CCCCCB@CADCB@CCCDCBBB@BBBBBB?BCAAAA@BBBBB;?<<8000000%.:6-.--9;?B??A?ACCA=A<>>DAA?ADCCCBBAD>BBB=BBB?BBCCBAACBBBB???BBBBECCBCBBC?CBBBB?BCCC@FD>A;;;
@ATNG8:01518:06003
GATGGTAGAGAGAGCTGTAGCGCACCCAGAAGATCAGGAACTCTAGAAGAATTCAGATTTTTAACACGAGAGTAAACGTAAAAAGAAGGTTTTACAAGACTCACGTTAACAATATTGCAGCAGTACGCACACAATCGAAGCGCAGTAAGGATGGCTAGTGTAACTAGCAAGAATACCACGAAAGCAAGAAAAAGAAGTACGCTATTAACTATTAACGTACCTGTCTCTTCCGAAACGAATGAGTACGATGAGATCTCGTGTGCCTACCATCGTTATCGGAAAGTCT
+
<:8B>A:44444444::<566=;;@B8BEKGCCBB;;8;=A@B@@?B@CB?B@AAAAABBB2B>999BAAAB??B9749@@@@+;<9@9@GF9@@A?AABAAACDC@B?BE:<;B>ABBBC@@BCCCCCCA@@>@A@@>AACBAAAB?D@C@A>A@CBC@@@@DCCBBB=9847?:39;337(7<<8<<<=<.<A=AA@00/:5:6<6555958258?CC@CCBB<BB?C=CAD@FAB>AABA9::???ABABBBBFB?;8//(/773779::/625505=3A=55
@ATNG8:01525:05961
GATGGTAGGCACTGCGCACACATCCCAGAAGATCAGGAACTCTAGAAGAATTCAGATTTTTAACACGAGAGTAAACGTAAAAAGAAGGTTTTACAAGACTCACGTTAACAATATTGCAGCAGTACGCACACAATCGAAGCGCAGTAAGGATGGCTAGTGTAACTAGCAAGAATACCACGAAAGCAAGAAAAAGGAGTACGCTATTAACTATTAACGTACCTGTCTCTTCCGAAACGAATGAGTACACACTCTCATATGACACTACCATCGTTATCGGAAAGTCT
+
CCCD?BBA=@?:995ABA;;;CCCC>HCD@DBBB:::;@BCGDFCC@CD?B?BCBBBBBB5B@CCCCCBCB@??9?AABBBB2BBAC@GDD;CDEACCCBBAC::6;?BC@EDC@CBBBCCCCHCCCBBCCC?CBCC?BBCB@AAB>B?CAA?BCBCBDCC?BBBBBB?BC?BB@9==999,898198999(8;AABABCDB;;7;:==@@=@<@@B@@>@BBAACC=?=?AB=BCB?BBCCCCCCCB?@?CAAAAACCBBABCC?CBB>?=?BDF@ED=B:9:
@ATNG8:01525:05973
GATGGTAGCGCGACGAGCGTAGACCCAGAAGATCAGGAACTCGTAGAAGAATTCAGATTTTTAACACGAGAGTAAACGTAAAAAGAAGGTTTTACAAGACTCACGTTAACAATATTGCAGCAGTACGCACACAATCGAAGCGCAGTAAGGATGGCTAGTGTAACTAGCAAGAATACCACGAAACCAAGAAAAAGAAGTACGCTATTATCTATTAACGTACCTGTCTCTTCCGAAACGAATGAGTACGATGAGAGAGCTCTCTCTACCATCGTTATCGGAAAGATCTT
+
4448.44::;;:@@@:///<///<<3666166;==>9=8=;;666>>:>>9<8<<555==>+=9=445=<;;333(3844444$4<8><>@@2>>>:>CBB:0///)/37728:=7565:;;=@@B?@=@@??<@CCC?BBAAAAA=9@:>>>8>????AAA=>=9<43-3806//(/-556(-(/066:::)--(////9/328055555805/582226::::9990505=90999-225778555:@@9;9=999:798779;6<9335)..772780222783
@ATNG8:01525:05981
GATGGTAGTATCTGCACACTCTGTCCAGAAGATCAGGAACTCTAGAAGAATTCAGATTTTTAACACGAGAGTAAACGTAAAAAGAAGGTTTTACAAGACTCACGTTAACAATATTGCAGCAGTACGCACACAATCGAAGCGCAGTAAGGATGGCTAGTGTAACTAGCAAGAATACCACGAAAGCAAGAAAAAGAAGTACGCTATTAACTATTAACGTACCTGTCTCTTCCGAAACGAATGAGTACGTGTGACGTACGTGAGCTACCATCGTTATCGGAAAGTCT
+
:99C;CCBCCCCCBBCCDBBBBBCC@CCC@CCCBBB@B@CCCDDBB?AA@C@DDBBBCCB3C@BBBCCCCCCCC>BBBBBBB5AA>C5;;;.;CC@DBCCCCFBB?B?BB?BCC?AACCCCCCCECCDBB@C@CCCC?BA@@CC??<@?BBB@BCCCCCDC?DCCCAA?BC@BBB=@@?><5>>?;99999(9@@B:99BBBBB??<@@AB<@<@@CBB@BBBAAAA>A>ADC=B::8:AABBBCBBBBBCCBBBBABABBBCBD?BBBCB?CBBB?BB>BBBB
@ATNG8:01479:06026
GATGGTAGCACGACACGACGATGTGTACTCATTCGTTTCGGAAGAGACAGGTACGTTAATAGTTAATAGCGTACTTCTTTTTCTTGCTTTCGTGGTATTCTTGCTAGTTACACTAGCCATCCTTACTGCGCTTCGATTGTGTGCGTACTGCTGCAATATTGTTAACGTGTCTTGTAAAACCTTCTTTTTACGTTTACTCTCGTGTTAAAAATCTGAATTCTTCTAGAGTTCCTGATCTTCTGGTCTACTACACTGTACTCTACCATCGTTATCGGAAAGTCT
+
;55C@DBABB@@;?@@@BB?;A@BBCBBCBCB@CCCC>CCAC@CCCCCCC@BBCCC?C?CCCC?B?BBBBBBBAB=<><=?.>A?A>>?8?:::>BAC?BC?@?>D@@=AABBBBBC?BAA?C@A>>==>@@=A@@@<@AA:;:@>>>BAA>>>><???=@?;?<@A@@@AB;A;;;;/;:A;??A@@/@DABB:A==>@@A:;;<@@@@/@;;;B<B<?@=@@@@:;:=A=?>?D@@:??A=AA@@@@A>>?>?A?AAAA>=79;=<<5<@>@<;=4988/
@ATNG8:01483:06031
GATGGTAGTATATCGCGTCGCTATCCAGAAGATCAGGAACTCTAGAAGAATTCAGATTTTTAACACGAGAGTAAACGTAAAAAGAAGGTTTTACAAGACTCACGTTAACAATATTGCAGCAGTACGCACACAATCGAAGCGCAGTAAGGATGGCTAGTGTAACTAGCAAGAATACCACGAAAGCAAGAAAAAGAAGTACGCTATTAACTATTAGCGTACCTGTCTCTTCCGAAACGAATGAGTACACACTCTCATATGACACTATCGTTATCGGAAAGTCT
+
8;;H?CCCCCCCCCBBBBBDECCBB?BBB@BBCCBB?B?CCCCECCACC@C@BCB@@@@@1@?BCBBBCCCBBA:A?9:::;.;C?D=@@@9ACD@HBBBCCB:99;@CCACCC@BBCBCCCCCCCCCCBBB@CCCC?BBCCCCBA?B?B?@>@BCCCCCC?CBBABB?CB?BBA=@A@@@:????ABBBB3BB?D@A@CBBA>6<8<==>;@==>>??=@DA@====B;??C:A;<8;BBAAAAAAAAAA???AAADAAABBCCABA?AAAA?DD>B???
@ATNG8:01488:06029
GATGGTAGTGTGTCTCTGAGAGTAGTACTCATTCGTTTCGGAAGAGACAGGTACGTTAATAGTTAATAGCGTACTTCTTTTTCTTGCTTTCGTGGTATTCTTGCTAGTTACACTAGCCATCCTTACTGCGCTTCGATTGTGTGCGTACTGCTGCAATATTGTTAACGTGAGTCTTGTAAAACCTTCTTTTTACGTTTACTCTCGTGTTAAAAATCTGAATTCTTCTAGAGTTCCTGATCTTCTGGCTCTCGTAGACAGATACTACCATCGTTATCGGAAAGTCT
+
////)/8:?CGDCCBBBHDCCBCCCCCCCCBB?BBBC<AB?C?CCCBBBC?BBBCC@CACCCC@C@CCCCCBBBC?AACCC5CC8;;AB8@C;;8;;;59C?AAABAB?BBBCCCEDABBB>B>BBBBBCBB@BBDJAEBCBBBB@@@BA@@ABB?CDDADC@B@BBB;;;C;;8;CCBC;B=A5;;AAA0BCCCD;;;BCCBCA@@5;;;;*;;;<A=@>BB?BCC@@@B@D?<;;BBB>AAH@BBCDBAAAAAABA@;;:ABC@BBBCD>@CBB?BE?DC@@
@ATNG8:01495:06042
GATGGTAGATATATGCACGCTCTACCAGAAGATCAGGAACTCTAGAAGAATTCAGATTTTTAACACGAGAGTAAACGTAAAAAGAAGGTTTTACAAGACTCACGTTAACAATATTGCAGCAGTACGCACACAATCGAAGCGCAGTAAGGATGGCTAGTGTAACTAGCAAGAATACCACGAAAGCAAGAAAAAGAAGTACGCTATTAACTATTAACGTACCTGTCTCTTCCGAAACGAATGAGTACGTGTGACGTACGTGAGCTACCATCGTTATCGGAAAGTCT
+
@AAB?BCCCCCCCCCBBBCBDDDCC?BCC@CCCCAB@B@BECDCAA?AA?C?BBBBADFD2A<?AAABBBB?>>:>@BCCCC3CC@C@BCB;BCGACABBCDCCD>A>BB@BED@BACCDBBBBECCCCCCB@BBBC?AAABBCBB?CACBB?BCBBBBBCACCCBAA>AD?CAA>@?ADD=??@?BCCCC3BB?BAAACBBBB@B@@@@B<?;?ACCB?CCCBBBB?B@BBD?BCB?BBBBBBBBBBBBBBBBBBBDAAABBCC?AAAACABBBB?BA=BAAA
@ATNG8:01495:06045
GATGGTAGCACACGAGATCTCATCGTACTCATTCGTTTCGGAAGAGACAGGTACGTTAATAGTTAATAGCGTACTTCTTTTTCTTGCTTTCGTGGTATTCTTGCTAGTTACACTAGCCATCCTTACTGCGCTTCGATTGTGTGCGTACTGCTGCAATATTGTTAACGTGTCTTGTAAAACCTTCTTTTTACGTTTACTCTCGTGTTAAAATCTGAATTCTTCTAGAGTTCCTGATCTTCTGGCGCTCTGTCACGTCTGCTACCATCGTTATCGGAAAGTCT
+
@:>>7;<@=<<;;;==555;;655::<:<<>>:@BCC=CC@C@CCCBAACADCDBB=A=@?=A8@465:>?AAA@?@????)836:333/3>>>:=BB9BB:>@?A@@49:@9:999/788/78<<<782885:@>>8=<BA;;:====888==;1777.256729///833-25599,.-.377777(-.556'..33336888+222&22227.5.22+285558837.3...33222.28/./333356955;=<;;;>7;;55/477//)//)/779
@ATNG8:01498:06051
GATGTAGTGCGTGAGAGAGAGACCCAGAAGATCAGGAACTCTAGAAGAATTCAGATTTTTAACACGAGAGTAAACGTAAAAAGAAGGTTTTACAAGACTCACGTTAACAATATTGCAGCAGTACGCACACAATCGAAGCGCAGTAAGGATGGCTAGTGTAACTAGCAAGAATACCACGAAAGCAAGAAAAAGAAGTACGCTATTAACTATTAACGTACCTGTCTCTTCCGAAACGAATGAGTACTATAGACTATCTGAGACTGCCAAGGCACACAGGGGATAGG
+
?@AAA@BDC@@@CDCCCBCCCAAA>ABCFCCDD99;;?BBCBBCC@AA=A@BBBBCCCC+B@CBBBBBBBBA@;@?9:::;*;B>@7;::4:CC?CCCCCED:97;@@@>ACE@CBBBCCDCB@@GEDDBB?BAA@<ABBACCCC?BAC@@?ACDCCBBB@CCCBBB>AA@CCD=AABBC;A9949>@@?2AC@CBBBBBCBB;><;>??7;7;BCBB@BBBAACC@C?BBC>BBB@BBABBCCBBBCCCAAACCBC:::CAAA?B?B@BBEDCBBBB9AA@@@
@ATNG8:01505:06043
GATGGTAGCGCGACGAGCGTAGACCCAGAAGATCAGGAACTCTAGAAGAATTCAGATTTTTAACACGAGAGTAAACGTAAAAAGAAGGTTTTACAAGACTCACGTTAACAATATTGCAGCAGTACGCACACAATCGAAGCGCAGTAAGGATTGCTAGTGTAACTAGCAAGAATACCACGAAAGCAAGAAAAAAGAAGTACGCTATTAACTATTAACGTACCTGTCTCTTCCGAAACGAATGAGTACGATGAGAGAGCTCTCTCTACCATCGTTATCGGAAAGTCT
+
CCCC?BBBCCBBBBCBBABBAFDBJ?CCC@BBBC@@?@8::CBBBC?CC@C?ABABDCDC2C?BBBAABBBBBB;@@;;;;;*;C>C7;;;6;CD@CCECLCCBB>B@BC@BDD@CBCABBCCHICCDCCBB>A@@@;@@@AAB@@;@<;;5;AAAACEBD@BBBBBB?AA=ACB578A@?9<<<89::999%9?<=?=>@?=>=6:68:@A9@<@BDDC@BDBCBBC?B?BFD<AAC?BBBBBAAAB999AA@???>>====>>?;@C889?BBBC?@@:@@>>
@ATNG8:01523:06038
GATGGTAGTGTCAGTGCGCGTCGTCCAGAAGATCAGGAACTCTAGAAGAATTCAGATTTTTAACACGAGAGTAAACGTAAAAAGAAGGTTTTACAAGACTCACGTTAACAATATTGCAGCAGTACGCACACAATCGAAGCGCAGTAAGGATGGCTAGTGTAACTAGCAAGAATACCACGAAAGCAAGAAAAAGAAGTACGCTATTAACTATTAACGTACCTGTCTCTTCCGAAACGAATGAGTACGTGTGACGTACGTGAGCTACCATCGTTATCGGAAAGTCT
+
?ACB?BCCBBABCC@AACCBBAAAB>BCC@BBAAA@=@=@@BCC;;:;C>A>AAA:::::)9<@?ACBAA@???9??AACBD2CB=A5;;;*:==9>AAACCD@@;@<>@=AAB?BCBBBDCCDCCCCAA@B@CBCC;;;@@@A??;@@C<<;<CCCCDBB?BCCCBC?BB@???@BABBB=AA@>?????1?C?B@??C@==?1818>==:>188BBB?CBBCBBD>@=???9>CA>BBCCCD@??AAA??@@@?BBBBBBABC?B?>>B@BBBB?CC>DBBB
@ATNG8:01479:06063
GATGGTAGACACGTGTGCTCTCTCGTACTCATTCGTTTCGGAAGAGACAGGTACGTTAATAGTTAATAGCGTACTTCTTTTTCTTGCTTTCGTGGTATTCTTGCTAGTTACACTAGCCATCCTTACTGCGCTTCGATTGTGTGCGTACTGCTGCAATATTGTTAACGTGAGTCTTGTAAAACCTTCTTTTTACGTTTACTCTCGTGTTAAAAATCTGAATTCTTCTAGAGTTCCTGATCTTCGGTAGAGCGTGCATATATCTACCATCGTTATCGGAAAGTCT
+
:55D;>CCCCCBBCDAAABHCCCCCBCBCBBC@CCDE>BB?B@ECCCCCC?BBCCC?B?BCCC?B?B??@BCBBA8CCCCC2BB?BACC>CCBB>BA@9?A;989?@@<ABBBCCBB@B@><@<@A>>>>>?<@A@@;>>@AAAA==>C??;;;;58:8;@A7;:=AA@@@AAA<?:;;;/;:>;?AAAA/@@@@@:@???@@A>==3::::+:<<=@<@=@@<AAAA:::<@<A???AC9>>9><<>?@=BBCCBBBCCCBCC@BBBCC?ACCC?CD=BA@@
@ATNG8:01480:06102
GATGGTAGTGTGTCTCTGAGAGTAGTACTCATTCGTTTCGGAAGAGACAGGTACGTTAATAGTTAATAGCGTACTTCTTTTTTCTTGCTTTCGTGGTATTCTTGCTAGTTACACTAGCCATCCTTACTGCGCTTCGATTGTGTGCGTACTGCTGCAATATTGTTAACGTGAGTCTTGTAAAACCTTCTTTTTTTACGTTTACTCTCGTGTTAAAAATCTGAATTCTTCTAGAGTTTCCTGATCTTCTGGATAGCGACGCGATATACTACCATCGTTATCGGAAAGTCT
+
855<7<@CC@9;6@>>;@ABBBBBAECBBC@@?@DDE>CC@C?BBCBBCC=BCDDD?D?CDCC?B?DCCCCCCB@<999999$:@9@BBB>CCBB?BCC?AA?ABBCCC@CCDCCCCC@CCC?B?CEDDBBBB?CCDC?BCCCCCBBCCCCCBBBC@BBD?AA>A@CCBDCCCBB=@:;;;.;>B<;;:;:::#;C@@@:;;FCCCFGGD=AAA@0ABBBC>A=AB>BAAAA;;;6;?CCCCBA=ABB?CCCCCCGCBBBCCDDDDDAA<ACCCC@CCCC?CD<B???
@ATNG8:01482:06082
GATGGTAGTGATACAGATCAGACACCAGAAGATCAGGAACTCTAGAAGAATTCAGATTTTTAACACGAGAGTAAACGTAAAAAGAAGGTTTTACAAGACTCACGTTAACAATATTGCAGCAGTACGCACACAATCGAAGCGCAGTAAGGATGGCTAGTGTAACTAGCAAGAATACCACGAAAGCAAGAAAAAAGAAGTACGCTATTAACTATTAACGTACCTGTCTCTTCCGAAACGAATGAGTACTGCGTCTCACTCTCGCCTACCATCGTTATCGGAAAGTCT
+
:55C;CBBBC>CCC@@ABBBBBDCB=:;65:=@@;;05:;;;CC>B?AB0:579938999'3;=@A?<;><;7;1;@B@CCC1B>9=9===6BBB@CCDCFB<00+0+0=8<>A;??@A??;BCBBBCC;;;=B;;;?B;;;A@??<@@ABB@CBCBBBAA>AB@@@@,009000*0009:,:::29=<<<;$73,3333::<>=?B@>>@A;A<@@CAA@BBBBCCE@F<@>=5;00+0>>:?=@BA@AEFBCAAABBCCC@B@@=@ABBB?BDA@>?B=BABB
@ATNG8:01487:06096
GATGGTAGGAGACACGTCGCACACGTACTCATTCGTTTCGGAATGAAGACAGGTACGTTAATTAGTTAATAGCGTACTTCTTTTTCTTAGCTTTTCTGTGGTATTCTTGCTATTTTACACTATGCCATCCTTACTCTGCGCTTCGATTTGTGTGCGTACTGCTGCAATATTGTTAACGTGAGTCTTGTAAAACCTTCTTTTTACGTTTAACTCTTCGTGTTTAAAAATCTGAATTCTACTAGAGTTCCTTGATCTTCTGGGCTGCGCTGATATGCGCTACCATCGTTATCGGAAAGTCT
+
:55>:>CC@CCFFBB@@;9:99445:>99<;;7<?CA8=G,0)///)/////6:><;;6:69+0/8383889:9999;49=;;:'77,337799+9///6(//606;+33:9666+6855527661667/5.......9989,222..'.7...567766833...053:4881817;;;=>?@@:=<>=>-<7=4:;>??/?B@@@:@:>>;;4;>=888-/;;;,:///=161865697999C6A4<488>9>9///9.7///777:<>@:;;;@@AE;??@BB>>>>>8=>8??@@
@ATNG8:01488:06088
GATGGTAGATACTCGCTGATACACCCAGAAGATCAGGAACTCTAGAAGAATTCAGATTTTTAACACGAGAGTAAACGTAAAAAGAAGGTTTTACAAGACTCACGTTAACAATATTGCAGCAGTACGCACACAATCGAAGCGCAGTAAGGATGGCTAGTGTAACTAGCAAGAATACCACGAAAAGCAAGAAAAAAGAAGTACGCTATTAACTATTAACGTACCTGTCTCTTCCGAAACGATGAGTACTATAGACTATCTGAGACTACCATCGTTATCGGAAAGTCT
+
:55>;>DCCCCCDBBAAACCCCCCC>BCB?CBDBBC?B@CBBABBC?BB?B@BBAAACBB3B?CCCCDEDC><<7<<?BEDD2CC@D@CBC;CDC@CABAD@@00,0;?@<ADD?BBBBBCCCCCCCCCCBB?CDBB?BABBBB@@<A?BBA@BCCCCCCB@AAAABB@AA>???3999999+99:3999999%:=:=948BBA>=78776>@.958?BBC@ECCBA@?8=;999/9@@AAABECCCBBCEBBBBBAAACBBBDCC@CBBAA>ACBH?BB>B?>>
@ATNG8:01489:06093
GATGGTAGGCGTGTGAGAGTCTGCCCAGAAGATCAGGAACTCTAGAAGAATTCAGATTTTTAACACGAGAGTAAACGTAAAAAGAAGGTTTTACAAGACTCACGTTAACAATATTGCAGCAGTACGCACACAATCGAAGCGCAGTAAGGATGGCTAGTGTAACTAGCAAGAATACCACGAAAGCAAGAAAAAGAAGTACGCTATTAACTATTAACGTACCTGTCTCTTCCGAAACGAATGAGTACAGAGAGTACGATATGTCTACCATCGTTATCGGAAAGTCT
+
:55>:>=B@BBB@=BBCDGECB::;/6@G@GDAAAC@D@CCBBBFFABB@BACDCCCDDD3B?BBBBBBBDBBB=CBAA@@@/992:3:99*9>><@CBCBBBBB?B>BB?@>>7;;>>BA>>>ABA????A=AA@@<@@A;;<//,/9<<B?BAAABBBB?CBBCBB?BB?BCC@BBA@@5=::39AAAB3BC?CAAAA@@@A7:7;>>><A<:<;;;<@@>>;;;8=:>?A7@??<???AAAADBCBCCC>>>>>>@@@@A;:5:A<;;7???C?BB=B?::
@ATNG8:01491:06081
GATGGTAGGCGAGAGTGAGACTCAGTACTCATTCGTTTCGGAAGAGACAGGTACGTTAATAGTTAATAGCGTACTTTCTTTTTTTCTTGCTTTTTCGTGGTATTCTTGCTAGTTTACACTAGCCATCCTTACTGCGCTTCGATTGTGTGCGTACTGCTGCAATATTGTTTAACGTGAGTCTTGTAAAACCTTTCTTTTTTTACGTTTACTCTCGTGTTTAAAAAATCTGAATTCTCTAGAGTTCCTGATCTTCTGGTGTCGTCTATCATGTACTACCATCGTTTATCGGAAAGTCT
+
344:7<@@<@B@@@DDEBBBBBCCCICCCCAA?BCCD?CD@D@BBBCCCD?BBBBC@C@@@@D?B@CCCA?=?:9:(3;;====#37/7==<==.=CEGACDC@:877>?A?>>:>BABBBAA>AB?<?<??>>>>>?=AA@@;>>@?>????AAAA===?<?>><77737=???ABBA??;?@@DE;D388-8===>?>#;=66506///==@BBBB:?????(?>>:=7=7///=>@?;;7;9==@A>><>AA<>>=AA:;:@AAAA?>???>D;@@@??>8??>?89919;//
@ATNG8:01493:06080
GATGGTAGCGCGACGAGCGTAGACCCAGAAGATCAGGACTCTAGAAGAATTCAGATTTTTTAACACGAGAGTAAACGTAAAAAGAAGGTTTTACAAGACTCACGTTAACAATATTGCAGCAGTACGCACACAATCGAAGCGCAGTAAGGATGGCTAGTGTAACTAGCAAGAATACCACGAAAAGCAAGAAAAAAGAAGTACGCTATTAACTATTAACGTACCTGTCTCTTCCGAAACGAATGAGTACGATGAGATCTCGTGTGCTACCATCGTTATCGGAAAGTCT
+
855<:<CCCBBABA@@AAABJCCBD>BBDFCBBBBCACBBBCCCC?CD?C@B?>787778%:8>AAAA@A?899+9>=@@A@0@B?C=BBB:BBB?BAAABBD:;:;?BA@EAA?ACEDICCBCCBBBCA:;7;AAB=@@CCBBAA=A?CBB@BCCCCCCC@DDBBBC@BB@>>?=@@::::+:9929999:9%0;9=0/0??A>><=;89@@2;4;>A<;8;BCCBAA?B?BDD=CDC?BBBBFCBBAAABCBBBA@?A=::;=@@<@?@@C@CAAA7;;3;::;
@ATNG8:01494:06103
GATGGTAGTATCTGCACACTCTGTCCAGAAGATCAGGAACTCTAGAAGAATTCAGATTTTTAACACGAGAGTAAACGTAAAAAGAAGGTTTTACAAGACTCACGTTAACAATATTGCAGCAGTACGCACACAATCGAAGCGCAGTAAGGATGGCTAGTGTAACTAGCAAGAATACCACGAAAGCAAGAAAAAGAAGTACGCTATTAACTATTAACGTACCTGTCTCTTCCGAAACGAATGAGTACACATCGTCGTGTCGTGCTACCATCGTTATCGGAAAGTCT
+
855C:CC??ACBBBAA@<<==>>AA<?BC>AAABBB@C@BBDCCBB?BB@C@AAAA@AAA2A?BCCBDD@>9::/9AABBBB5A@=@2999&5<<8>CDCBA@9;698@@9DA<9<=@>CBADEEEEHCCCC@BBCB@CCCCCCAA=B?;;;=@@@?A;;:?BBBBBC799>@@??C889A9<9829<===,;?<><>>ABBBB?B?B?>=:=<>>BBD=@@B@@@D@C?BCC>CBD=:::BBBBCAAB???@CD@A@BBBCBBB>AABBC?CCBB?CB=BBAA
@ATNG8:01495:06102
GATGGTAGTATCTGTCTACGAGAGCCAGAAGATCAGGAACTCTAGAAGAATTCAGATTTTTAACACGAGAGTAAACGTAAAAAGAAGGTTTTACAAGACTCACGTTAACAATATTGCAGCAGTACGCACACAATCGAAGCGCAGTAAGGATGGCTAGTGTAACTAGCAAGAATACCACGAAAAGCAAGAAAAAAGAAGTACGCTATTAACTATTTAACGTACCTGTCTCTTCCGAAACGAATGAGTACGTGTGACGTACGTGAGCTACCATCGTTATCGGAAAGTCT
+
:55<9=DCCC9;;@@BABA@?:69@7@;@:@B;;;A=@<@BC@@@@=A@=C?AA??<AAA2A;??BBBAAA:99,9>;;;;;*9C>B2;;;.;BB?DCBCCCC:99;@CDGDBB?BCBBBBCCCCCCCCCBB?BCDD?A@@CBBAB?C@DCC?BBBBDCCC?AAACCC?BB?:99;?@9999*99939<<<=?'?A?C:8:BCC@A>A<:=888*84:=ABB@BCCCBBB@B?BCD>ECC@CCBBBBCCBBABBBADCCBBBAAABBC@BAAAC@CDBB<>>:?C@A
@ATNG8:01495:06106
GATGGTAGGACGAGCGTCTGAGAGGTACTCATTCGTTTCGGAAGAGACAGGTACGTTATAGTTAATAGCGTACTTCTTTTTCTTGCTTTCGTGGTATTCTTGCTAGTTACACTAGCCATCCTTACTGCGCTTCGATTGTGTGCGTACTGCTGCAATATTGTTAACGTGAGTCTTGTAAAACCTTCTTTTTACGTTTACTCTCGTGTTAAAAATCTGAATTCTTCTAGAGTTCCTGATCTTCTGGGCAGACTCTCACACGCCTACCATCGTTATCGGAAAGTCT
+
:55>:>CC@BB@@@BBADBABA@@>AA@CDBB?B@AA<AC@D@BBBCCCC@CCDDD?BBBBDAC@CCCCGCCCCACCCBB1A@?@CDG@DBBB@BCC@CC@CCBCDCACBCCCCBB@BEF@C?CECCECBB@CBBC>BBCCBBCCCCBBBBBCC@CBB?BC@C@BABBCDDCC@DCCCC<C@C@DEDDE5BBAAA>ACCBBCCCCC@CDFE5C::;C?B?BC@CCCCDBB@B@CBBCDE@@@BC?CCCCCCCCCBBBBCC@CBB@CBBBB@CCCC@BC=CC9:
@ATNG8:01516:06098
GATGGTAGCGCACACATAGATACAGTACTCATTCGTTTCGGAAGAGACAGGTACGTTAATAGTTAATAGCGTACTTCTTTTTCTTGCTTTCGTGGTATTCTTGCTAGTCACACTAGCCATCCTTACTGCGCTTCGTTTGTGTGCGTACTGCTGCAATATTGTTAACGTGAGTCTTGTAAAACCTTCTTTTTACGTTTACTCTCGTGTTAAAAATCTGAATTCTTCTAGAGTTCCTGATCTTCTGGGTGTATCAGCGAGTATCTACCATCGTTATCGGAAAAGTCT
+
855=8<AAABBBBCBBCCCBBBAAACDDCBBBACCBB=BC@B?BEDDECE?CDCCC8;6;B@><BGCBBBB00/<6;;==;+99+66:>4>?@?:B<B?AD?BCCBABBCCCCCCBB>ABC>A=ABBBBBBB?BCCC>CA@@EDAA@AAA@@?BA?BDD?AA>A8;:BDCDCCC@BBAAA7A=A5;;AA@,@AACC7;;;;AABBAB>BBBB1B??A@=@=>@9>A@9;;B=@=BBCBBB?BBBB<BBCDCCGGGAABCCCCDBB?B;;;B?BABB5;;;.;;<<
@ATNG8:01518:06103
GATGGTAGTGTCATATGAGAGTGTGTACTCATTCGTTTTCGTAAGAGACAGGTACGTTAATAGTTAATAGCGTACTTCTCTTTCTTGCTTTCGTGGTATTCTTGCTAGTTACACTAGCCATCCTTACTGCGCTTCGATTGTGTGCGTACTGCTGCTATATTGTTAACGTGAGTCTTGTAAAACCTTCTTTTTTTACGTTTACTCTCGTGTTAAAAATCTGAATTCTTCTAGAGTTTCCTGATCTTCTGGGTGTATCAGCGAGTATCTACCATCGTTATCGGAAAGTCT
+
345>9>DCC@AA@;66@@@CCGCCCBA@@@@@>B;;;;&4;<<:=BCBDCG@CCCHCAH?AABD@IACCCCCB=;;5594993:A;ACDC>C@@@:@=>;==249<??@;@BB@@@CC@BBC?C?BBBCCCDD@BBCD@CBCCBCBBBCCCCCCCCBCBD@A@?A@BBBCCDBBB@CCCBB9A;@=;;;;;;;#;@;;;.;9:>C>AAAB:DDDD1CCC@@=@>BB@CCCCAAAC>CABBBEDE@C@@@9@AAABCCCCCCCBBCCAAAACCCCCACGCGACI?CDBB
@ATNG8:01520:06075
GATGGTAGCTCGACGTACGTCACACGTACTCATCGTTCGGAAGAGACAGGTACGTTAATAGTTAATAGCGTACTTCTTTTTCTTGCTTTCGTGGTATTCTTGCTAGTTACACTAGCCATCCTTACTGCGCTTCGATTGTGTGCGTACTGCTGCAATATTGTTAACGTGAGTCTTGTAAAACCTTCTTTTTACGTTTTACTCTCGTGTTAAAAATCTGAATTCTTCTAGAGTTCCTGATCTTCTGGTCTACTACACTGTACTCTACCATCGTTTATCGGAAAGTCT
+
88==2/////0////////59<==>@@>?;;;>C::49B4;49@A@@:;6;B@59055::=>9>><;BB=>;;:-33333$3;9::<</35<<8?>@?BC?AAA?>?;>344=BBB?=>>?B>@B>??:::9>??>;>>==;A688>>?BCAAA9=;;7;?=B::67///898376655&529178@@@.<9/...&........7805>>>+5----)-07767779///0606679==;@==:=>>>>CBBBA??;;;==@=>9=>>898-8::A7?@9<887
@ATNG8:01520:06089
GATGGTAGCAGACGTGACAGAGCGCCAGAAGATCAGGAACTCTAGAAGAATTCAGATTTTTTAACACGAGAGTAAACGTAAAAAGAAGGTTTTACAAGACTCACGTTAACAATATTGCAGCAGTACGCACACAATCGAAGCGCAGTAAGGATGGCTAGTGTAACTAGCAAGAATACCACGAAAGCAAGAAAAAGAAGTACGCTATTAACTATTTAACGTACCTGTCTCTTCCGAAACGAATGAGTACGTGTGCGACGTGTCTCCTACCATCGTTATCGGAAAGTCT
+
>::>;>BCC@@AEBBBCCCCCCCBB@BDD@CCCC@@??@BBCCCCC@AA=??DCA88889:$8:ABCCCAAABBB>BBBCCCC5CB?A6;;;6;BB?BBBBCCC;:8;?BB?CBB@@A@CDBBBBBBBBBBBB<AC9:9;BBBBB@?<@@DCC?BCCCBBBB>BAACCB?BB@AA@<??999+9>=;@BBBC3BF?B???BBBBB>:5:@888*89=>CGD>BCBBAAC@B@DCD=CBC@BBBBBBBBBBBBACBBBBBBAA?=DBB?A??@C?BBBB?BC>B>>>
@ATNG8:01522:06107
GATGGTAGTGATACAGATCAGACACCAGAAGATCAGGAACTCTAGAAGAACTCAGATTTTTAACACGAGAAGTAAACTTAAAAGTAAGGTTTACAAGATCTCACGTTAACAATTATTGCAGCAGTACGCACACAATCGAAGCGTCAGTATGGATGGCTAGTGTAAACTAGCAAGAATACCACAAAAGCAAGAAAAAGAAGTACGCTATTAACTATTAACGTACCTGTCTCTTCCGAAACGAATGAGTACGAGAGTCAGAGCAGAGCTACCATCGTTATCGGAAAGTCT
+
::==6;8;;><==@@@@666<9999499<6;>A@@A;@:>?@@A;;7:B>@A@@999999)7287888//(/667(--6899&///(/068/89939333/55...(.(..(.055.52222226622256668389=A=A72226787771222+252222225,566822+250666+22222&277+22555(564:2222223349045;;7;793333.3;;>878;@<:@B;B??<>???@987?>@<=<AAB7778898855566::938933.3;3;843
@ATNG8:01523:06093
GATGGTAGTATCTGTCTACGAGAGCCAGAAGATCAGGAACTCTAGAAGAATTCAGATTTTTAACATCGAGAGTAAACGATAAAAAAGAAGGGTTTTTACAAAGACTCACGTTTAACAATATTGCAGCAGTACGCACACAATCGAAGCGCAGTAAGGATGGCTAGTGTAACTAGCAAGAATACCACGAATGCAAGAAAAAGAAGTACGCTATTAACTATTAACGTACCTGTCTCTTCCGAAACGAATGAGTACACACTCTCATATGACACTACCATCGTTATCGGAAAGTCT
+
///839@@?AAAA@CCCDCACAEDC@BBC@CABB;;8;?BBB@@@B?BC@C@::;@>CBD1C?BBBA:<<<<8>:4<////;;::$//(//(3888'3333(373335555=,2,222522,2668=CCCEEFCCBBBB@CGAA?@@@?AABB?B?BBB@BBCCDCCC=AACCCB>BB>AAA<>>@?:@A??9?@@@@2@B>B999AAA>@8<9=>>?<@<@DDCD?DDBBBAA?B?BCC>CBB?BBBDCCCCAAAAACCAAAACCBBBBCB?BBAAC?DCBB?BD>B999
@ATNG8:01482:06147
GATGGTAGGACTAGCGTCTGAGAGGTACTCATTCGTTTCGGAAGAGACAGGTACGTTAATAGTTAATAGCGTACTTCTTTTTCTTGCTTTCGTGGTATTCTTGCTAGTTACACTAGCCATCCTTACTGCGCTTCGATTGTGTGCGTACTGCTGCAATATTGTTAACGTGAGTCTTGTAAAACCTTCTTTTTACGTTTACTCTCGTGTTAAAAATCTGAATTCTTCTAGAGTTCCTGATCTTCTGGTGAGATATGCATGATGCTACCATCGTTATCGGAAAGTCT
+
344>9>CB?ABBBAAB@;<;DBBC@CBBBCBBACCCC>CC?B@CEECDCC@CFEFF@C@CBCC>B>BCBBBBBBB@BCECC5DC@CDCE>BBBB?BCG>BB:;;BCCGADGDDFAACACCC@B@CCBB@@?A<@@BB?CCCCDBBBCBBBCCCCC@BBB?AA?A>BBCBBBDCC@CCCCC;C<@9?????,>@000+00@EECDBA@=A@@@,>;;:A;@=BB?BDCB@@@<@?@@@BAA=@@A=ACEHKDDCCCCBBBBA@@BB=@@@@B?CABB>BD=BBBC
@ATNG8:01483:06141
GATGGTAGTATCTGCACACTCTGTCCAGAAGATCAGGAACTCTAGAAGAATTCAGATTTTTAACACGAGAGTAAACGTAAAAAGAAGGTTTTACAAGACTCACGTTAACAATATTGCAGCAGTACGCACACAATCGAAGCGCAGTAAGATGGCTAGTGTAACTAGCAAGAATACCACGAAAGCAAGAAAAAGAAGTACGCTATTAACTATTAACGTACCTGTCTCTTCCGAAACGAATGAGTACGAGAAAGCACACGTGTCTACCATCGTTTATCGGAAAGTCT
+
0//748AA??BBBBCLA@@C@CCCGAGBB@BBAA@B8;7:ADABBD?AA?B?@@@@????1??BCBBBBBCCCC=??@A@@@,=@;>.:::*;=A<@CCCCCD;:;;@DCADBB?BBDDEDCCBCBBB999A<ACAA>BAAAA@@?<@CCCACBBBDCCC?CCBBBD@BB?BAA<?????8?==;::9:9(9@>B999BB@@9,-,-799+-,-<@B@@CBBBBBB?B?BCC=BBA>ABCBBBCBBBBB>BBBBBB@?@CCBBB@BBBAAA=ADDF?BC>B889
@ATNG8:01489:06128
GATGGTATCATCATGCATATCTCACCAGAGATCAGGAACTCTAGAAGAATTCAGATTTTTAACACGAGAGTAAACGTAAAAGAAGGTTTTACAAGACTCACGTTAACAATATTGCAGCAGTACGCACACAATCGAAGCGCAGTAAGGATGGCTAGTGTAACTAGCAAGAATACCACGAAAAGCAAGAAAAAGAAGTACGCTATTAACTATTAACGTACCTGTCTCTTCCCGAAACGAATGAGTACGATGAGAGAGCTCTCTCTACCATCGTTATCGGAAAGTCT
+
::/0+/8:?@AAABCCCCDBAB;;5155;@D>>==+0*//767<B?AB>A>ABBBBCCC+B@CCCCBCA>>=;2;94444&4:8>.555&555.5665;;;=>7<7?;:B@@7665<AAAAA;9;@;;:@:>>00*-5---//9392955.5555=<<@;A9959><992443-388888+8998;<>==+371737387688)-)--77(,(,5---3:<9;997)//)/-9(--93---99/34:444::;998----665675333;;,3333.3<3;;37
@ATNG8:01492:06120
GATGGTAGTCTCAGATAGTCTATAGTACTCATTCGTTTCGGAAGAGACAGGTACGTTAATAGTTAATAGCGTACTTCTTTTTCTTGCTTTCGTGGTATTCTTGCTAGTTACACTAGCCATCCTTACTGCGCTTCGATTGTGTGCGTACTGCTGCAATATTGTTAACGTGAGTCTTGTAAAACCTTCTTTTTACGTTTACTCTCGTGTTAAAAATCTGAATTCTTCTAGAGTTCCTGATCTTCTGGACGACGCGCACTGACACTACCATCGTTATCGGAAAGTCT
+
348<7;@A@AABCDCCCDCBCCBBCDBBBBBB@BBCD?DCACACCCBCCD?BB@@@;?<@@>D?B?BBBCCCCCC?CBCCC5CB?ABJE@;;;C?B;;5;;5;ACBDFACCBBBDDC?A@A=A8;;CDCCBB>AB@@=ABBCCCDCCCDDCCCDC?BBB?BD@E@C@@@@BCBC@CCCDE;J?C@CDDFG5CCAAA;BBB;;;AA@@5;;;;*;;;:B<@<@A=ABAA@@@>A?BBBCCC@BBC?CB<<;;;AAA@@ABC@;;:C=ABCAA?A@@@=A?9@@@@
@ATNG8:01492:06141
GATGGTAGGCGAGAGTGAGACGCAGTACTCATTCGTTTCGGAGGAGACAGGTACGTTAATAGTTAATAGCGTACTTCTTTTTCTTGCTTTCGTGGTATTCTTGCTAGTTACACTAGCCATCCTTACTGCGCTTCGATTGTGTGCGTACTGCTGCAATATTGTTAACGTGAGTCTTGTAAAACCTTCTTTTTACGTTTACTCTCGTGTTAAAAATCTGAATTCTTCTAGAGTTCCTGATCTTCTGGGTGCGCTACAGTCTCTCTACCATCGTTATCGGAAAAGTCT
+
99;;9>AA>AABDBAABCCCBCCCCCBBBCAB<AAAB=BB?@@=@BCCCC@CCCA@<@6:;@@>@@CCCBB??=B>79777'3;1;999,7CAA>@@@;00,00/>::7=CB??>BB?BBB>>;ADB?>>==9=AAA<ABBD===??@@@@A===:>>D<;;7;<@@AACAAAA;??CBB6@<?;?ADDD/@@@@@8@==;;;@=>=18878(8:;;>=?:==:=AAA;;;5;5;>?A@@<@AAB;>==???@B@@@A??@AC==8<<===7==::1///)/<6/
@ATNG8:01492:06149
GATGGTAGGCACTGCGCACACATCCCAGAAGATCAGGAACTCTAGAAGAATTCAGATTTTTAACACGAGAGTAAACGTAAAAAGAAGGTTTTACAAGACTCACGTTTAACAATATTGCAGCAGTACGCACACAATCGAAGCGCAGTAAGGATGGCTAGTGTAACTAGCAAGAATACCACGAAAAGCAAGAAAAAAGAAGTACGCTATTAACTATTAACGTACCTGTCCCTTCCGAAACGAATGAGTACGAGAGAGCACACGTGTCTACCATCGTTATCGGAAAGTCT
+
@;<D@EBB?BA@;BBBBBCCCCCCC>BAB?BBBA;;8;>BCBDBBB@CC@C@C@@@AAAB1@<@CC@@@BA<@A<?ABBAAA2AA>A<CCC;CBBACIGDBAC;;;0;>AA>BAA=@BDABBCCBBAAACCCCAGDBB?@@@BBCCB@D@D@@?@GDCCCCB@AAACCB@BB@BBA2999999*9<<8000000%0>:00/:8;;>>=?<>;>=<A=??BBB?BDCCC=B?C@FBC<???=@@@BBBBBBBAAABBBBBBBADABABB?BB???>@?CC?BB>B???
@ATNG8:01493:06112
GATGGTAGTATATCGCGTCGCTATCCAGAAGATCAGGAACTCTAGAAGAATTCAGATTTTCAACACGAGAGTAAACGTAAAAAGAAGGTTTACAAGACTCACGTTAACAATATTGCAGCAGTACGCACACAATCGAAGCGCAGTAAGGATGGCTAGTGTAACTAGCAAGAATACCACGAAAGCAAGAAAAAGAAGTACGCTATTAACTATTAACGTACTGTCTCTTCCGAAACGAATGAGTACTACTCTCAGAGACACACTACCATCGTTATCGGAAAGTCT
+
5<<>?CLD@@A;;;@@@565:9;5616:=8=A@AA@?A@AABEDBC@BB@C=@@A@AAA7@B>BBBCCCCDCCD>@@?BBBB3BB>B5;;09@@<@965;;=9:469>><@C>;>>DDBCBC;;;CCCBBBIDDAA?@AAAABBB?B?BBB?BCCDCCCD@CCCBBB?CB?BCB?AB@@@9><;8?BBBC3BB?BBBBBBBAA=@<==>?/7,/6<00/:99:5504889:3:::9<>=A?888AAA@A?A8<<777>>=;;;6;8<9=78799,33)3777
@ATNG8:01497:06111
GATGGTAGCGCGACGAGCGTAGACCCAGAAGATCAGGAACTCTAGAAGAATTCAGATTTTTAACACGAGAGTAAACGTAAAAAGAAGGTTTTACAAGACTCACGTTAACAATATTGCAGCAGTACGCACACAATCGAAGCGCAGTAAGGATGGCTAGTGTAACTAGCAAGAATACCACGAAAGCAAGAAAAAGAAGTACGCTATTAACTATTAACGTACCTGTCTCTTCCGAAACGAATGAGTACCTCTCAGACGCTCATCCTACCATCGTTATCGGAAAGTCT
+
:55<9>A@?BCHG@AABB>>CCBBB=BBA@BBBB;;4:499BCCCC?CD@C?;:999999'86?BBBBCCB>??8>:99;;;(9925.555&5996;999CBC@A>A?AB?A@@=@@AACBBBJCCBBCCCC>AA;;7;@BBBB::6;>B;;6:A@@ABAA>ABBB@A=::48?>;@ABBC8774:>=CCA28857@@BCCC=>:>;@>>>:>:<=AAA@BBBB:99<?9=??:?>A>===BBBB?9:9BBBAAABB<;;;5;@><AB7789B>==7BB<A@@?
@ATNG8:01499:06151
GATGGTAGTGCGTGAGAGTGAGACCCAGAAGATCAGGAACTCTAGAAGAATTCAGATTTTTAACACGAGAGTAAACGTAAAAAGAAGGTTTTTACAAGACTCACGTTAACAATATTGCAGCAGTACGCACACAATCGAAGCGCAGTAAGGATGGCTAGTGTAACTAGCAAGAATACCGCGAAAGCAAGAAAAAGAAGTACGCTATTTAACTATTAACGTACCTGTCTCTTCCGAAACGAATGAGTACTGTATCTATGTGTGCGCTACCATCGTTATCGGAAAGTCT
+
:55B;CFCCBBBCDCCCBBBBB:::9;BCBDCCCHC@B@CCCCCBB?BD@C?A?@99999)9<?ABBCCBBCCC<BB?AAAA0@?<@4;;;;*;CB?CBBBCBA00,0<@@=CAB@BDFCCCDCBBBCCCCBCACCCC?@?B@@@@B?C@C@@?@CCEDCCC?CDABBB?BB?BBB?AA99929<<;@@AAB2AE@AAAAA?@999+98=>>>5;5;ABAB?BBBBBCB?B@CCC>CAB>ADFGCBBBBBBBBBBAAA@>>>>>?CC=AAADC@CBBB?=>5<::8
@ATNG8:01503:06154
GATGGTAGCTCTGCTCTGACTCTCGTACTCATTCGTTTCGGAAGAGACAGGTACGTTAATAGTTAATAGCGTACTTCTTTTTCTTGCTTTCGTGGTATTCTTGCTGTTACACTAGCCATCCTTACTGCGCTTCGATTGTGTGCGTACTGCTGCAATATTGTTAACGTGAGTCTTGTAAAACCTTCTTTTTACGTTTACTCTCGTGTTAAAAATCTGAATTCTTCTAGAGTTCCTGATCTTCTGGCGCTCTGTCACGTCTGCTACCATCGTTATCGGAAAGTCT
+
744:7;<CCB=BBCEBBAAADCGCGAABCCCC@BCCC=BC?C@CCCBBBC@CCAAAAC?AABB@CBICCCECBCC@BAABA2BD?BBCB=BB@B=BBB>BB9;;CCC@CBCCBBBB@DCD@A?BCBBCABA@CAAA=BBDCCB@@@BBDBBAAA?A@@@CC=@=ACBCCDCCC>D;;;;.;>B>AAAAB0BBCBB>CJDCGCDBBB<@@@@,@AA@@?@@BCACCDCBBB@D?CAADBB?@@A>BBCCBAAAIIFCBBBBA@@@=A@BCB<@@;;6;C<AABB
@ATNG8:01505:06124
GATGGTAGCATCATGCATATCTCACCAGAAGATCAGGAACTCTAGAATAATTCAGATTTTTAACACGAGAGTAAACGTAAAAAGAAGGTTTTACAAGACTCACGTTAACAATATTGCAGCAGTACGCACACAATCGAAGCGCATTAAGGATGGCTAGTTTAACTAGCAAGAATACCACGAAACAAGAAAAAGAATTACGCTATTAACTATTAACGTACCTGTCTCTTCCGAAACGAATGAGTACTGCGTCTCACTCTCGCCTACCATCGTTATCGGAAAGTCT
+
??@D@DBBBCBBCBBBBCDCGCCCC@AAF@CCBBCC@C@CCCCDCA>AD@C?CDBAA@@A1@>BBCCBBAABBB=8::@AA@0@@=@=AAB9BDHAHCBBBAB00,0;@@<ADD@BBCCCBDCCCBBBBAAC@DDCD?ABDBCC?B?B?CBB@BCCCBD>B?BBBCCD@CC?CBB?AA9:95;@=;9999)993:?DAAB:::?B?BBBB?B?BABBLADBBBBBB?B?BEG?BBB?BCCCBABDDBBBBBB@@?BBDBB?BBB@BBBBB<>>CD?CC=CCAA
@ATNG8:01507:06122
GATGGTAGACACGTGTGCTCTCTCGTACTCATTCGTTTCGGAAGAGACAGGTACGTTAATAGTTAATAGCGTACTTCTTTTTCTTGCTTTCGTGGTATTCTTGCTAGTTACACTAGCCATCCTTACTGCGCTTCGATTGTGTGCGTACTGCTGCAATATTGTTAACGTGAGTCTTGTAAAACCTTCTTTTTACGTTTACTCTCGTGTTAAAAATCTGAATTCTTCTAGAGTTCCTGATCTTCTGGTCTACTACACTGTACTCTACCATCGTTATCGGAAAGTCT
+
///:6:@<>@BAA<<:56=>;;AABCAAAAAA;ACBC=CC@B=A@CBCBB?@A@AA?A?AAAA?A@BAAABBBAB999BB=1BD@BBBC<BBAA=A?=:=>390;:;=*//99//8B?B@@:><AACAA@?@=BA>>:888888;=<::98869A;=8=477175556;8<;><777777)527222555'29252(255755@;9;-6552$25739596//-/98:668<@5:;<9:=,//95///@A@@@B===>AAA=9,,*,,,,70226=+//)/967
@ATNG8:01514:06124
GATGGTAGACACGTGTGCTCTCTCGTACTCATTCGTTTCGGAAGAGACAGGTACGTTAATAGTTAATAGCGTACTTCTTTTTCTTGCTTTCGTGGTATTCTTGCTAGTTACACTAGCCATCCTTACTGCGCTTCGATTGTGTGCGTACTGCTGCAATATTGTTAACGTGAGTCTTGTAAAACCTTCTTTTTACGTTTACTCTCGTGTTAAAAATCTGAATTCTTCTAGAGTTCCTGATCTTCTGGATAGCGACGCGATATACATCGTTATCGGAAAGTCT
+
999B:>DCCBBCBBCBBBBCCFCCCBCCDCAA?ADDD=CC@C@DBBACCC@DDDAB?A@BBBC@C@EAAAAAAAC@ABCCC3BB?BBBC>BAAD?BBC?A?<>>?BAA@ABCCCBBB=??A;A9<>AA@@=>:AAAA:>>@>>>@@@@D>??:::<<=>=AA<A;??AAA@@@@<@@AA@6@<@;==<<<+<=666.779///>9:=8====+9>?@D=D<8868@>C=;;8;<??ABAB:==?<?BBAA>>>AA;;:AACB:::AA<AAAA;@@9@@?=
@ATNG8:01522:06116
GATGGTAGGACTGCGCACACATCCCAGAAGATCAGGACTCTAGAAGAATTCAGATTTTTAACACGAGAGTAAACGTAAAAAGAAGGTTTTACAAGACTCACGTTAACAATATTGCAGCAGTACGCACACAATCGAAGCGCAGTAAGGATGGCTAGTGTAACTAGCAAGAATACCACGAAAGCAAGAAAAAGAAGTACGCTATTAACTATTAACGTACCTGTCTCTTCCGAAACGAATGAGTACTATAGACTATCTGAGACTACCATCGTTATCGGAAAGTCT
+
?:?C@CCC?BAAABBBBA@@FCCC>BCB@BCCCCB?BBCCDDDD?BC@D@BABABBBB5B@CCDBCCCB;::5:??ABBC5BD?C8;;;6;BC@ABABCCD;:9;@BB@BBB?BCDBBBFCCCCCCBBBD@CCCB?BCCBBBBB>B@BBB@BBBBBBCC?CCBBBB?AA=BAA?BBBCC=???>@@ABA2AC?BBABDCAAA3738>>>3868BCCC?BBCEB??:=:::9/9@><???BCBBBBBBBBBCBACBBCCCDCBB?BAAAE@ECBB?BB>B>>>
@ATNG8:01526:06140
GATGGTAGGCGTGTGAGAGTCTGCCCAGAAGATCAGGAACTCTAGAGGAATTTCAGATTTTTAACACGAGAGTAAACGTAAAAAGAAGGTTTTTACAAGACTCACGTTAACAATATTTGCAGCAGTACGCACACAATCGAAGCTCAGTAAGGATGGCTAGTGTAACTAGCAAGAATACCACGAAGCAAGAAAAAGAAGTACGCTATTAACTATTAACGTACCTGTCTCTTCCGAAACGAATGAGTACGATGAGATCTCGTGTGCTACCATCGTTATCGGAAAGTCT
+
?@@C@CBA=@@<;5<;=BBAAA;;</6AC@CDCCDDACABBADCCBB=@2;:)9?>9:9:9'4:<@A=CCA???<6;898???,<<;=8;=>@+@::7=447<8<=?<@>@;6?799.5;:;<<=??C>>>>>>@<@@::7;>>>BAAA:=8==A=ABBDC9::?BAABBB?BC????>AA?@:==A:78888(88/7:;:<>>;;7;8==8818;=>???;?DDD;;:=D;??B9>AA@>>>B>>:===????@A==>;;;====>:>AA@@<A@;;7;B:A@@@
@ATNG8:01478:06164
GATGGTAGCTCTGCTCTGACTCTCGTACCATTCGTTTCGGAAGAGACAGGTACGTTAATAGTTAATAGCGTACTTCTTTTTCTTGCTTTCGTGGTATTCTTGCTAGTTACACTAGCCATCCTTACTGCGCTTCGATTGTGTGCGTACTGCTGCAATATTGTTAACGTGAGTCTTGTAAAACCTTCTTTTTACGTTTACTCTCGTGTTAAAAAATCTGAATTCTTCTAGAGTTCCTGATCTTCTGGATACACTCATGTGCACCTACCATCGTTATCGGAAAGTCT
+
ABCC?CDBBB=BBBA@@BBCCCCAAABB?;;8;BBB>CD@E?ABBBBBC=@ABBB>A>ABBB?C@BBAACBCBA;::999$8717@BA=AD::6:==:?A=AAAB??<??BBCCAC?CDD8><>A>::;@@=@ABA=AA@;;;=>>BBBA@@@?:==?==>:><@@AA;;;BB<AAAAA6A<><>@@@@.;:===3;;?>?>=8::188888$8;;><:=8>>;?@AA>>><?=@@@B>=:>@@<@???@@@?>>>>BB??899956///>7<===7?C;F@>;
@ATNG8:01481:06186
GATGGTAGCACACGAGATCTCATCGTACTCATTCGTTTCGGAAGAGACAGGTACGTTAATAGTTAATAGCGTACTTCTTTTTCTTGCTTTCGTGGTATTCTTGCTAGTTACACTAGCCATCCTTACTGCGCTTCGATTGTGTGCGTACTGCTGCAATATTGTTAACGTGAGTCTTGTAAAACCTTCTTTTTACGTTTACTCTCGTGTTAAAAATCTGAATTCTTCTAGAGTTCCTGATCTTCTGGGTGCGCTACAGTCTCTCTACCATCGTTATCGGAAAGTCT
+
:55>;>CCCCBBBCD@AACCCCEDCBBBECBB@BCCC>CCADADCCCCBB@BBBDC?@>ACBB?C@CCCCCCC<B9BB=B=1@@<ABA@<BCCC@CCC?BB??>?CBB=?????EBB?ABB?B?BBBA@@6616??@<A;;<;;;A>>=@@@B>>:=>>=BH=A7;<>@AA>==<><<<<1<9@<@====,//777)--6---387@9@>>>.9@AAC9>9@@;AAAAABB;?<?A????:>;;;3;;;ABB>>??>>B>>?<<<9:///959;<<7=@6==;/
@ATNG8:01489:06185
GATGGTAGTGATACAGATCAGACACCAGAAGATCAGGAACTCTAGAATAATTCAGATTTTTAACACGAGAGTAAACGTAAAAAGAAGGTTTTACAAGACTCACGTTAACAATATTGCAGCAGTACGCACACAATCGAAGCGCAGTAAGGATGGCTAGTGTAACTAGCAAGAATACCACGAAAGCAAGAAAAAAGAAGTACGCTATTAACTATTAACGTACCTGTCTCTTCCGAAACGAATGAGTCGTGTGCGACGTGTCTCCTACCATCGTTATCGGAAAGTCT
+
?::C@DCCBBBBCBBBCCBCDDDCC?BBCACFDCCC?B@BCCDCCB?BB?B?C@@:9999'9:A@C???DCBBB=AAABBBB5BC>B6;;;5;DD@CBBDCCC;97;?BB@BCD?CCCBB@AABBECCCCCC@DCCC@BABB@@@C@B?BBC@BBCBCBDD@BCBAAA?CC@BBB>AABBB=?:93:99999%9@<@?>@ABBBB?B?BBBA:><>DBBB@BCBBBBB?B@BBD>CBB?BBBDAAABBBAAABBBBB@@@D?C@@:@AAAA=CBBB<>>6><<<
@ATNG8:01492:06199
GATGGTAGTATCTGCACACTCTGTCCAGAAGATCAGGAACTCTAGAAGAATTCAGATTTTTAACACGAGAGTAAACGTAAAAAGAAGGTTTTACAAGACTCACGTTAACAATATTGCAGCAGTACGCACGCAATCGAAGCGCAGTAAGGATGGCTAGTGTAACTAGCAAGAATACCACGAAAAGCAAGAAAAAAGAAGTACGCTATTAACTATTAACGTACCTGTCTCTTCCGAAACGAATGAGTACGTGTGACGTACGTGAGCTACCATCGTTATCGGAAAGTCT
+
855>:>>CCCCDCBBBCGFIDC=CC@CCD@AABCAB?BADDCDECB>AA@B@CBCBCCCC3C@BBCBBAAA:::/9>?@@@?0??>?29::&5@C8>=BBCBBBCFJ@CC@CBA=@@BABBBBBEHFCCCCC@CDCB@BBBBCC@@=A@A@@?@CDBDDBB@BBCCCB??@=??><??8999*9<<8999999$8989847:=BBB>B=<<CA:A<@@BA@>@BBBBCB=@>@BD=BCC?BCCCBB??@BAAACCCCDDCBBBBCCC@@??BB=@A??<?D@BBBB
@ATNG8:01493:06189
GATGGTAGTACATGATAGACGACACCAGAAGATCAGGAACTCTAGAAGAATTCAGATTTTTAACACGAGAGTAAACGTAAAAAGAAGGTTTTACAAGACTCACGTTAACAATATTGCAGCAGTACGCACACAATCGAAGCGCAGTAAGGATGGCTAGTGTAACTAGCAAGAATACCACGAAAGCAAGAAAAAGAAGTACGCTATTAACTATTAACGTACCTGTCTCTTCCGAAACGAATGAGTACAGAGAGTACGATATGTCTACCATCGTTATCGGAAAGTCT
+
A>>C@CBAABCBBBCCCBBB9;:CC?CCC?BABE;;7;>BBDFDDB?BB?B@BAC;;;;;*;@BBGCCCBB;:99;BCDEDD3CB=B5;;;-;CC?CBCABBCBA>A?AA?BBC@DCAABBCC@AADDCCBCBCCAA<AAAABB;;6;@CAA?AFCCCCDC@CCCBBB@BB?BCC?BBBBB:???=ABBBB3BB?BBABBCA@?00,0===7;:;CECC@BBCBBAA6:8;BC>CDD@BAAABBBCCAAABBBCBAAABCABB@@=ABBAB?BBAA?BB:>;;;
@ATNG8:01497:06186
GATGGTAGTGTGTCTCTGAGAGTAGTACTCATTCGTTTCGGAAGAGACAGGTACGTTAATAGTTAATAGCGTACTTCTTTTTTCTTGCTTTCGTGGTATTCTTGCTAGTTACACTAGCCATCCTTACTGCGCTTCGATTGTGTGCGTACTGCTGCAATATTGTTAACGTGAGTCTTGTAAAACCTTCTTTTTTACGTTTACTCTCGTGTTTAAAAATCTGAATTCTTCTAGAGTTCCTGATCTTCTGGGATGTGTGCGCAGTGCCTACCATCGTTATCGGAAAGTCT
+
@;@C@CAAABBBCCB@AAACIEHCCBBBBC@@=@???:?CAD@ACBDCBB?AAA@A<@?CA;;;;@IDFCCABBGACCCFFH*BC?;;;A8AB;;7;@B=:;6;<;BBB@CCGEECCB@BBB@B@CCAAADBB?A@CCACCCDHCCBBBCBABDBB?BCC?:;8;?AAADCCBDD@DCCCC:A;A>;;;;;;%;BAAB=B;;;A@AA:;;/;CCC0BBA;;5;5;B>@@@BAAA=@=@ACB;;5;<;;0;;;;BBBBAA@@@@A>BBB=@@CBBACCCCACC>BBAA
@ATNG8:01498:06165
GATGGTAGCACGAGTCACTCTATCCAGAAGATCAGGAACTCTAGAAGAATTCAGATTTTTAACACGAGAGTAAACGTAAAAAGAAGGTTTTACAAGACTCACGTTAACAATATTGCAGCAGTACGCACACAATCGAAGCGCAGTAAGGATGGCTAGTGTAACTAGCAAGAATACCACGAAGCAAGAAAAAGAGTACGCTATTAACTATTAACGTACCTGTCTCTTCCGAAACGAATGAGTACTGCGTCTCACTCTCGCCTACCATCGTTATCGGAAAGTCT
+
455C;CCAA<>CBBBBCBBBCBCC@CCC<BBBB;;4:<AAABBCC@CD?B>A@BBCEED3B?BBB@@?AAAA@8@?:0000'0>9;5999&//617;?BBA;??=B<@@;;:;9>==;;;==@BBBA==7818>;;5;;;;@AAA<B<A>B>ABBBB>A@<@???FE?BC?BBB?BBBA>?><7:9999*//.573585555:;::;:=D;@>AAA<@@@AA==9=:=@>6>9949??ABBC:88;;;>?>==>A>>>=@@@7;;;;@<@@>=:>C;>==A
@ATNG8:01503:06167
GATGGTAGATATATGCACGCTCTACCAGAAGATCAGGAACTCTAGAAGAATTCAGATTTTTAACACGAGAGTAAACGTAAAAAGAAGGTTTTACAAGACTCACGTTAACAATATTGCAGCAGTACGCACACAATCGAAGCGCAGTAAGGATGGCTAGTGTAACTAGCAAGAATACCACGAAAGCAAGAAAAGAATTACGCTATTAACTATTAAACTTACCTGTCTCTTCCGAAACGATGAGTACTGTATCTATGTGTGCGCTACCATCGTTAATCGGAAAGTCT
+
34:;7;;??ACC@@@;===>;;@;;8<>>@B>@B00)/399:@B@@=58034:::::?==+<23333333388;13344444$49:;2444&5;<49566<@<=A4;2::2:?@8>?@@?@@CCDGDCCCCB89:@@<@A@AAB@A?C?B;;6;?B?A@AB?BCCCBB?BC8::?173333(33317;;?073/76==B==>B?B?@?=>088,7;6<<;:9999<=:97;;;06///./6357662229987:79:8977:9917:733)/(/>:(//).;55
@ATNG8:01508:06199
GATGGTAGACACGTGTGCTCTCTCGTACTCATTCGTTTCGGAAGAGACAGGTACGTTAATAGTTAATAGCGTACTTCTTTTTCTTGCTTTCGTGGTATTCTTGCTAGTTACACTAGCCATCCTTACTGCGCTTCGATTGTGTGCGTACTGCTGCAATATTGTTAACGTGAGTCTTGTAAAACCTTCTTTTTACGTTTACTCTCGTGTTAAAAATCTGAATTCTTCTAGAGTTCCTGATCTTCTGGATAGCGACGCGATATACTACCATCGTTATCGGAAAGTCT
+
??BB;EDBAABCDCB;:;<>AAACCBBBBCAC?BBDJ?BB@BACBCCDCC@CBBBB?B>@ACC@C?CBB@@ABBB@BBBBB3BB@DBBB9BBBB?BBB>AA=?>@ECC?BAACCBBB>B>@<@;@@@>>>>><AAAA<@@@@;:;??>>>B?>>><@@@=AA<A9>>AAAAAAA;??@@@2?8<6;;;;;):;677-8==???=:::18888(8<>>A=B>>><>>>>?>><@=????@A:>>?<AB@@@===A????A@@<<=A<@@@?>:?@:;8;B:AA<=
@ATNG8:01509:06197
GATGGTAGGCGTGTGAGAGTCTGCCCAGAAGATCAGGAACTCTAGAAGAATTCAGATTTTTAACACGAGAGTAAACGTAAAAAGAAGGTTTTACAAGACTCACGTTAACAATATTGCAGCAGTACGCACACAATCGAAGCGCAGTAAGGATGGCTAGTGTAACTAGCAAGAATACCACGAAAGCAAGAAAAAGAAGTACGCTATTAACTATTAACGTACCTGTCTCTTACCGAAACGAATGAGTACGATGAGATCTCGTGTGCTACCATCGTTATCGGAAAGTCT
+
0//;:;@@@@??A?;;AABDBCBDC>CDD@CBBBCB?A=;;:@ABB=BA;?7?BBBCCBB1B9???BBBDAAAA9>=989::):>:=;>>@288?;?@@A@@@AA>@?BB<>=B>?>>>A=9::9<<?===>:====8=;;;<<780806:><@@@A?>?F@BBBBBB?BB?BA@=AB@@@:99:=ABAAA/:928976=>@AA<A=>=;;7;=A>>>@=@@@=<;;+//3/--(---(----67733577:=79;97::888:<=88868@7=>8:23906...
@ATNG8:01510:06192
GATGTAGCGCACACATAGATACAGTACTCATTCGTTTCGGAAGAGACAGGTACGTTAATAGTTAATAGCGTACTTCTTTTTCTTGCTTTCGTGGTATTCTTGCTAGTTACACTAGCCATCCTTACTGCGCTTCGATTGTGTGCGTACTGCTGCAATATTGTTAACGTGAGTCTTGTAAAACCTTCTTTTTACGTTTACTCTCGTGTTAAAAATCTGAATTCTTCTAGAGTTCCTGATCTTCTGGTAGAGCGTGCATATATCTACCATCGTTATCGGAAAGTCT
+
?:@@@AA@@ABBCCDECCCBCCCBFEDBBA@<ABAB<BC<A>BCCBBCCACDEAA?AACCCB?C?CDDCBCCCD?;;;;;*;B=AABA<AA@@=@BC?CCAIHFEDC@CECCCDCB@BCC@C?CBFDCCCD?BBBC?CDEECAA@CCCBBBCBB?CCC@CC@C?BBBCA@@CC@BBCCD;C@C?AA@@@0@BBBB=A@CBBCCBBB5<;<<*;BBCC?AAEKACCDCBCB?B?BDDECC;;;B?BBCAAA@@ABBBBBEFCBCM@BA@AB@DCCC@CE?CC;;
@ATNG8:01520:06203
GATGGTAGAGAGACTGTAGCGCACCCAGAAGATCAGGAACTCTAGAAGAATTCAGATTTTTAACACGAGAGTAAACGTAAAAAGAAGGTTTTACAAGACTCACGTTAACAATATTGCAGCAGTACGCACACAATCTAAGCGCAGTAAGGATGGCTAGTGTAACTAGCAAGAATACCACGAAAGCAAGAAAAAAGAAGTACGCTATTAACTATTAACGTACCTGTCTCTTCCGAAACGAATGAGTACGAGAGTCAGAGCAGAGCTACCATCGTTATCGGAAAGTCT
+
999C:BCCCBCAAABCCCDCBBCCC>AAB@CBBC@@>A?BCCCCDD?CC?B?AAAAACCC3C?AAAAACDDBBB9A@ACDDD2CC?B7;;:6;EDADBCCCCC@@<@?BC@CBB?CBBCCCCDDEEEBBBBD@CC@?>@AAACCBB=B?B@@?@CCCCBBB@CCCAAB?BB>BBB>??AA@9===;::9999%9?<??>?DCBAB9836;=A2;7;@BBB@BBBBAAC=?=?AA<BBB?BCBBBCDCCCAABBCBBBBBBAAABBB?A?AAC?<>=A9<<6<<<=
@ATNG8:01522:06188
GATGTAGCGCATATCAGCGCAGCCCAGAAGATCAGGAACTCTAGAAGAATTCAGATTTTTAACACGAGAGTAAACGTAAAAAGAAGGTTTTTACAAGACTCACGTTAACAATATTGCAGCAGTACGCACACAATCGAAGCGCAGTAAGGATGGCTAGTGTAACTAGCAAGAATACCACGAAAGCAAGAAAAAAGAAGTACGCTATTAACTATTAACGTACCTGTCTCTTTCCGAAACGAATGAGTACGTGTGCGACGTGTCTCCTACCATCGTTATCGGAAAGTCT
+
BBBBBB@@AEDABACCAA@BBAAA=BCC@CCCCBB?B>BBCCDCC?BB@C@CA@99999*:>BCCCCCCCCCC>EC@@BAB1AA=@=@@@@2BCC@CBBCCCCCB?B?CC?CCC>BBBAAAAABBBCBBCCC@CCCC>BACCBBBC<@=A999:FCDCCCD@AABBBB?AB?BCB<>?9983:=><::9999%9@;@???CBBBD?B=BBBB<=;>CCBB>BBBA?;;;0;5;??8@@@=@CDCDCCAAABBBBDBBAAABBC?A@C>ACAAC?BBBC@CC>BA>?
@ATNG8:01481:06253
GATGGTAGCGCACACATAGATACAGTACTCATTCGTTTCGGAAGAGACAGGTACATTAATTTAATAGCGTACTTCTTTTTCTTGCTTTCGTGGTATTCTTGCTAGTTACACTAGCCATCCTTACTGCGCTTCGATTGTGTGCGTACTGCTGCAATATTGTTAACGTGAGTCTTGTAAAACCTTCTTTTTACGTTTACTCTCGTGTTAAAAATCTGTATTCTTCTAGAGTTCCTGATCTTCTGGGATGTGTGCGCAGTGCCTACCATCGTTATCGGAAAGTCT
+
0//:5:0//;;B@BBCCBBCCDECCCCCBC;;:;BBD=BB?@?@DCCCDD@CGCCC@C?BB>B@CBBCCCCCC?CCBCB1BB>ABBD>CCBB@CBA=??6;:ABCC?BBCCAAAD<A@B@B@BBBBBBBB?CBBB<>>CC==<ABBCBA@???<>>><BB=B<??@AA>>>>=BBBBB5B<A<?????/>>///)//////;<<@<@@@@/>?=8://*//*/==<;;;<?:=>EBAA<:99@6=///<;:===CA>>>=A??=>>?@@<?>>>=BC:A>;:
@ATNG8:01487:06220
GATGGTAGACACGTGTGCTCTCTCGTACTCATTCGTTTCGGAAGAGACAGGTACGTTAATAGTTAATAGCGTACTTCTTTTTCTTGCTTTCGTGGTATTCTTGCTAGTTACACTAGCCATCCTTACTGCGCTTCGATTGTGTGCGTACTGCTGCAATATTGTTAACGTGAGTCTTGTAAAACCTTCTTTTTACGTTTACTCTCGTGTTAAAAATCTGAATTCTTCTAGAGTTCCTGATCTTCTGGGATGTGTGCGCAGTGCCTACCATCGTTATCGGAAAGTCT
+
955<9<DDCCBCBBB@ABBDEICEDAAACCDC@CDDD>DD?B?BBCBCCC?CCCCC?C@?@?C?C@DBCCAAA=C?DAADD2BA?CCCD<AABB<@@C@CB<779BCC@AABBABBC>B@;:>=B@@??A@A=AAAC;AA>><<?@@@ADA>>>?=??><AD<A:??AAACA??<?@AAA5A=A<????@/?>999*//:///@;<=5;;;;.9AAAA8=88818==>>::7;<?@B@@@766@@6>///=<:;;;@C???;>>><@@??@<@AAA;;=6===/
@ATNG8:01490:06221
GATGGTAGACACGTGTGCTCTCTCGTACTCATTCGTTTCGGAAGAGACAGGTACGTTAATAGTTAATAGCGTACTTCTTTTTCTTGCTTTCGTGGTATTCTTGCTAGTTACACTAGCCATCCTTACTGCGCTTCGATTGTGTGCGTACTGCTGCAATATTGTTAACGTGAGTCTTGTAAAACCTTCTTTTTACGTTTACTCTCGTGTTAAAAATCTGAATTCTTCTAGAGTTCCTGATCTTCTGGTCTACTACACTGTACTCTACCATCGTTATCGGAAAGTCT
+
:55<:>DDDCCCBBBBBBBCBBBCCBBBCCAA@ACDF>CC@B?BCCCCCC?CCCBA?A?BBDD?A?BACBAACCB?88888$:94>BBC>BBBB>?>=8;;8889AAA?BBBBBBBB?BCC<@;?AAAD>==<A?@>=A>>>>>>;;;AABA>>>:>>><>B<A;?AAAD???A<AA>AA;A;A9>>AAB/?=666)8<<888A<<<18888(6>>BC<A<;;7;=>@;;;<A=@@AA??8<;E<??????@AA>>>??AAA>>>;=<<<=8=@@@<@B:BA=>
@ATNG8:01496:06210
GATGGTAGCGAGCGAGTGTGTATACCAGAAGATCAGGAACTCTAGAAGATTTCAGATTTTTAACACGAGAGTAAACGTAAAAAGAAGGTTTTACAAGACTCACGTTAACAATATTGCAGCAGTACGCACACAATCGAAGCGCAGTAAGGATGGCTAGTGTAACTAGCAAGAATACCACGAAAGCAAGAAAAAAGAAGTACGCTATTAACTATTAACGTACCTGTCTCTTCCGAAACGAATGAGTACGATGAGAGAGCTCTCTCTACCATCGTTATCGGAAAGTCT
+
:55>455>;@@BAACBBCCCCCCDD@CCDACDCCCC??=@BBCBBD@DCCC<AACCCCCC5C@BBCBBCCABBK>CDCCCCC3@@=@?CCC;CCB?BAAABCCBA?AADLACCG@CCCCABBBCBBBBBBBB?BBBB>BBBBBBBB?B?A:;:;CCCBBBC@CCCCDD@BB?CCC>AAAAA8>892999999%9>;<:49B=ABB9753@@@4:59@BBCAECDCBBB>A>AAA<BBB?@@@@@BABDBBBBBBA@@A???????????>BB?BBAC?FD>C99:
@ATNG8:01513:06242
GATGGTAGCATCATGCATATCTCACCAGAAGATCAGGAACTCTAGAAGAATTCAGATTTTTAACACGAGAGTAAACGTAAAAAGAAGGTTTTACAAGACTCACGTTAACAATATTGCAGCAGTACGCACACAATCGAAGCGCAGTAAGGATGGCTAGTGTAACTAGCAAGAATACCACGAAAGCAAGAAAAAGAAGTACGCTATTAACTATTAACGTACCTGTCTCTTCCGAAACGAATGAGTACGATGAGAGAGCTCTCTCTACCATCGTTATCGGAAAGTCT
+
BBBB?CDC:;;BB:;;BCCCCCCCC?BED@EBBB@??A@DCCCCBB?CCAC@BBA::999):=BABBBA@@>?=5=9;;;<<';@;=5;99&5<<8<969@BB@B>B?AB?CAC>@AADBBCFBBCCCC:;;>BB;;7;CA?@@;;6;<A@A>BDDCDCBB?BBBBBA?BC@BBC@BAAAB<::9@DDDCC2CC?BBABBCBB@0000><<+/+/<>>@@DBBBAAA>@=?@@;?CC@CADDCDBBB@@?ABBBBBBCCCBB>CC@A857@=@@0000@7@@@B
@ATNG8:01520:06229
GATGGTAGCACGACACGACGATGTGTACTCATTCGTTTCGGAAGAGACAGGTACGTTAATAGTTAATAGCGTACTTCTTTTTCTTGCTTTCGTGGTATTCTTGCTAGTTACACTAACCATCCTTACTGCGCTTCGATTGTGTGCGTACTGCTGCAATATTGTTAACGTGAGTCTTGTAAAACCTTCTTTTTACGTTTTACTCTCGTGTTAAAAAATCTGAATTCTTCTAGAGTTCCTGATCTTCTGGTCTACTACACTGTACTCTACCATCGTTATCGGAAAGTCT
+
9:9<9<<ACD;96;=<@BB666==@CCCCM;;;;GCE>CA@BIGCCCCCC@CBBCC=@=@@@C?B?CCCBBAB=C@BB===+AA<>::9,8AAA?BAB@BB?BCBBBB@AAA@DD@D799B?B@CBBACAAA?CBBB?B@@=>>AD@A@?>>?>>:>@A688=B<@?>>=;;;?8;;CBC6@;>:;;;;;*:@8888(8789=>;;;A<@@@@>%75552,246637:98966/5/5867<<69;<6<9=@@AAAAAAA===AAA@@<@788?:>><;5;;1;??>
@ATNG8:01525:06255
GATGGTAGGCGACATACATACGCGCCAGAAGATCAGAACTCTAGAAGAATTCAGATTTTTAACACGAGAGTAAACGTAAAAAGAAGGTTTTACAAGACTCACGTTAACAATATTGCAGCAGTACGCACACAATCGAAGCGCAGTAAGGATGGCTAGTGTAACTAGCAAGAATACCACGAAAGCAAGAAAAAAGAAGTACGCTATTAACTATTAACGTACCTGTCTCTTCCGAAACGAATGAGTACCTCTCAGACGCTCGTCCTACCATCGTTATCGGAAAGTCT
+
?@@C:<?A<?966<<BBCBBCBBBA=@@B>BDDCCBB@BDGEE@@=ADAF@CBB@@@@@0@?BBBBCCBB;;:0;A;;;;;*;C>C5;;;*:B@=CBCCBFAA@@CACC@CCC?AAAAABBCDDCCCDDCC@B@??=BAABBBBA>B?B@@=ABBACDCB?BBBCCC@CC?AAA=??@@A:?==9887888%8A;@>?@BBBBB?C@CBBB?B?A@CBB>BAAAA@@<@=@CC?CCCAC@@@BBB?BBBBBBCBBBBCBBB?BBD@?@@?B@ABAB?AA<CB??
@ATNG8:01481:06281
GATGGTAGCGAGCGAGTGTGTATACCAGAAGATCAGGAACTCTAGAAGAATTCAGATTTTTAACACGAGAGTAAACGTAAAAAGAAGGTTTTACAAGACTCACGTTAACAATATTGCAGCAGTACGCATACAATCGAAGCGCAGTAAGGATGGCTAGTGTAACTAGCAAGAATACCACGAAAGCAAGAAAAGAAGTACGCTATTAACTATTAACGTACCTGTCTCTTCCGAAACGAATGAGTACAGAGAGTACGATATGTCTACCATCGTTATCGGAAAGTCT
+
9:;B?CCCCB>>B;;;?;;<;>;@B=BAB=?;;@@?5;<>AABA@@=?C?B?BBCBBCBB1B=AABCCCCC@@A8A@?????,;9242999&5997=<;<?CBBB@CABC?ABB=@@;99CBBBBBBACBBB?BA@A?@@@@BB@@=@;@AC?AFAAAECB@CDBBAC:;;?AA@=@>000,000)////(/63:=@BB=>=B?B?AB??<?>AABBC@CBBC@@@=@=@BD?CCD?CBBBBAAABBBBBBBBBCAAABAAACC@CAAAB?BDDH@BB=B>>>
@ATNG8:01487:06270
GATGGTAGTGTCATATGAGAGTGTGTACTCATTTCGTTTCGGAAGAGACAGGTACGTTAATAGTTTAATAGCGTACTTCTTTTTCTTGCTTTTCGTGGTATTCTTGCTAGTTACACTAGCCATCCTTACTGCGCTTCGATTGTGTGCGTACTGCTGCAAATATTGTTAACGTGAGTCTTGTAAAACCTTCTTTTTTTACGTTTACTCTCGTGTTAAAAATCTGAATTCTTCTAGAGTTCCTGATCTTCTGGATAGCGACGCGATATACTACCATCGTTATCGGAAAGTCT
+
////)/8@BB<<===666==<<?A666;<<<::1:944(4;7<055;;5569>>>@A6;4555/7.72///9:;;55.5=@=@,=>3=4555&5:993955.5@49;9@@A8<@BB@AA?=C;;9;?AABC;:;C?C<;;@BBBBBBB;;:BBA@BBBB<AA@=BD89499<99455<;@@CDD4?2:29999999"4:;;;6=B>>A==@AA@CCBC1B99:A=B:AA@BCCCBCCADABBCBBB@CBB@BBBCAAAA000B@B@;;;;;50@@00+0<<>+00,:B?@
@ATNG8:01487:06295
GATGGTAGTATAGAGCTCTACATAGTACTCATTCGTTTCGGAAGAGACAGGTACGTTAATAGTTAATAGCGTACTTCTTTTTCTTGCTTTCGTGGTATTCTTGCTAGTTACACTAGCCATCCTTACTGCGCTTCGATTGTGTGCGTACTGCTGCAATATTGTTAACGTGAGTCTTGTAAAACCTTCTTTTTACGTTTTACTCTCGTGTTAAAAATCTGAATTCTTCTAGAGTTCCTGATCTTCTGGTGAGATATGCATGATCTACCATGTATCCGGAAATCT
+
344<9>BCCCCBCCBBDCCB>CCBCAA@AAAB@BBBB<AC>A><<;BBBB>AA;::6:5:@@?=??ABAABB@>=788888)8?8;><<3;<==8@>?=@B?BEBB??788?@@@>>89<6494677//./..3633)2279988555;=;A>?>9@>>:>?<@=AA?><<?<;799:79,74:.55999(:98777(6999:85725,/:::(5///55;-65;??=8755(.(.356>@<@==8=;;;>==>B;:;:;;>;665996////.5.28.888
@ATNG8:01489:06271
GATGGTAGATATATGCACGCTCTACCAGAAGATCAGGAACTCTTGAAGAATTCAGATTTTTAACACGAGAGTAAACGTAAAAAGAAGGTTTTACAAGACTCACGTTAACAATATTGCAGCAGTACGCACACAATCGAAGCGCAGTAAGGATGGCTAGTGTAACTAGCAAGAATACCACGAAAGCAAGAAAAAAGAAGTACGCTATTAACTATTAACGTACCTGTCTCTTCCGAAACGAATTAGTACTGTATCTATGTGTGCGCTACATCGTTATCGGAAACGTCT
+
<==D@CC@;55999999?@BB@A;@<@DE@ECCCBC@B?AA@@;AB@CI?B?>=@;;;;;$;8BBCBECBB:9969@@ABBB0@@=@>@EM;DBC@CBBBCCC::8;?DC@BCDACBBBCCCCCCCAA;;;B?BABB?BC=@A@BB?CACCC?CCCCCCCC@CCCCBB@BB?BCB:=?::9,7>>;99::9:%:@;@::9BCBBB<?<?AA@8;8<ABBB@BBBCCCB?A????9?CC?C@CBAAABACCBCBBBBCBBBBEDB???:::@9?6<9299)-----
@ATNG8:01491:06309
GATGGTAGTAGTACACTAGTCATACCAGAAGATCAGGAACTCTAGAAGAATTCAGATTTTTTAACACGAGAGTAAACGTAAAAAGAAGGTTTTACAAGACTCACGTTAACAATATTGCAGCAGTACGCACACAATCGAAGCGCAGTAAGGATGGCTATTGTAACTAGCAAGAATACCACGAAAGCAAGAAAAAGAAGTACGCTATTAACTATTAACGTACCTGTCTCTTCCGAAACGAATTTGAGTACACATCGTCGTGTCGATCGTTATCGGAAAGTCT
+
89;C9BBBBBABBFCCCCDDDA@@B?CCD?CCBBBB@B@BBDCCCD@CC?D@EGD@?????&@?CCCCCCBDCCB=BBBCCBB5BB@BADCC;CCC@CCCCCCCBA>B@CC@CBB?BBCBBCCDBCBDBBBBC?CCCC=AABB@?@@<A?BBB@BCCC@CCC?ABCABB@BB>AAA:=?99928@>?ABBBB3AC@B???CFCAA8;7;?@@7;8;BCDC@CBA@@@?6:6:BB=AAA6:929B@ABCCCCCABBCB???CCCCBCC?CA@@?CC>CA>>
@ATNG8:01496:06292
GATGGTTCATATGAGAGTGTGTACTCATTCGTTTCGGAAGAGACAGGTACGTTAATAGTTAATAGCGTACTTCTTTTTCTTGCTTTCGTGGTATTCTTGCTAGTTACACTAGCCATCCTTACTGCGCTTCGATTGTGTGCGTACTGCTGCAATATTGTTAACGTGAGTCTTGTAAAACCTTCTTTTTACGTTTTACTCTCGTGTTAAAAAATCTAGAATTCTTCTAGAGTTTCCTGATCTTCTGGGATGTGTGCGCAGTTGCCTACCATCGTTGATCGGAAAATTCTAATTCCGCAAGCTTGCCCATAGCGAA
+
4<:::>055:<<?955==@@BBCCCBBB=A;;;0;A;A;AAAB@AB?B@A;;4;29@>?;A:ABBFBBBCC?BACCE3CC999C>7>><<9<>>?A<>A<B=<<9A=:AAAAA>???=@;?ABBB=>>?775<;?===A@8888:772225.222.59(.(...3553555888==+503055999)5//.<<+//989:?>==5:9:9:$63..-405,-.(....5222'2.5885556888808...733788853.5626--(----52333770555&.(.7727040577)..50333,5555854,
@ATNG8:01502:06265
GATGTACAGTGTAGTAGACCAGAAGATCAGGAACTCTAGAAGAATTCAGATTTTTAACACGAGAGTAAACGTAAAAAGAAGGTTTTACTAAGACTCATCGTTAACAATATTGCAGCATGTACGCACACAATCGAAGCGCAGTAAGGATGGCTAGTGTAACTAGCAAGAATACCACGAAAAGCAAGAAAAAGAAGTATCGCTATTAACTATTTAAACGTACCTGTCTCTTCCGAAACTGAAATGAGTACACACTCTCATATGACACTACCATCGTTATCGGAAAGTCT
+
888:A?BAA=B;99<=;;<;>>C@@A@@:9.439;;:==<8>8*.*----////$/599565<<5555)5<99999(55.5.555&55555:<;;977700*/5;;)/54049;;:5555>455<;<;=956>>9555?:;9;696/0/6::9<<<==8=<<BCCACC=A:6.5>5555&5><7<;<::'--(-----257//)/389333(38(34<;<7;//////(-38891---55(--79/33;3225222988233:9333949:@@@?>>=>29;/9@C;
@ATNG8:01507:06274
GATGGTAGGCACTGCGCACACATCCCAGAAGATCAGGAACTCTAGAAGAATTCAGATTTTTAACACGAGAGTAAACGTAAAAAGAAGGTTTTACAAGACTCACGTTAACAATATTGCAGCAGTACGTACACAATCGAAGCGCAGTAAGGATGGCTAGTGTAACTAGCAAGAATACCACGAAAGCAAGAAAAAGAAGTACGCTATTAACTATTAACGTACCTGTCTCTTCCGAAACGAATGAGTACACACTCTCATATGACACTACCATCGTTATCGGAAAGTCT
+
@>>B=??A=?AC;;6@CCCDCCCDC?CAA>AAAB;;:;@CCCBBBC@BB?B?ACBB>CCC1D?ACCCCCCEAAA<@@@AAAA0@@;@5;;;.9BC=C:9:CBCBB@BACCACDD>AACCBBBCCAAAEFEED@DCBC?BCCFCCCC@C@B@@>@CCCBAAC?BBCCCB?DD>AAC?BAAAC8?9939=<=?.?A@A:99B>>>?6;6;?A@:>;=>CAA?ADCBBBC@A?BCC?CCC@DBBCBBCABBCCCCBBBBBCABBCCAA>ABBBB?CCDD?CC>D999
@ATNG8:01522:06301
GATGGTAGGCGTGTGAGAGTCTGCCCAGAAGATCAGGAACTCTAGAAGAATTCAGATTTTTAACACGAGAGTAAACGTAAAAAGAAGGTTTTACAAGACTCACGTTAACAATATTGCAGCAGTACGCACACAATCGAAGCGCAGTAAGGATGGCTAGTGTAACTAGCAAGAATACCACGAAAGCAAGAAAAAGAAGTACGCTATTAACTATTAACGTACCTGTCTCTTCCGAAACGAATGAGTACGATGAGAGAGCTCTCTCATCGTTATCGGAAAGTCT
+
866>;===;<A<>>CCCFBBAA@@A;@BA?;;;CCCAC@CEDDCCC@BA@B?BAA@@@@A0@?BBCBAABBBAB;@@::999)9?<?@DFE8AAA@BBABBBC::::@CC?BBA<;;;AAAAA?>?ABAA>><>B??<?@@>>>;:5;:>?B?BCCDCCCC>BBBC>><>B?AAA?CC@AA<A@C?ABAAA/9949@??A@@@?<A=AA@@<>=8:8??<???B>=<;?>CCA9>9949@@BB;;;@000@@@B@@@>>>>AA>BAC<AABC?BB>BBAA
@ATNG8:01526:06294
GATGGTAGCACGACACGACGATGTGTACTCATTCGTTTCGGAAGAGACAGGTACGTTAATAGTTAATAGCGTACTTCTTTTTCTTGCTTTCGTGGTATTCTTGCTAGTTACACTAGCCATCCTTACTGCGCTTCGATTGTGTGCGTACTGCTGCTAATATTGTTACGTGAGTCTTGTAAAACCTTCTTTTTACGTTTACTCTCGTGTTAAAAATCTGAATTCTTCTAGAGTTCCTGATCTTCTGGATAGCGACGCGATATACTACCATCGTTATCGGAAAGTCT
+
///96::AAA?;=B@@@A>966::=ABCGCCC@BCIE>BA>A=ABBBCBB?B@B@B?A=BBBA<A???@?:=::::<<;;;)37-73//(////5;::6=>555ABBB?BBBCBBBC>BAB?B>A?=988;>:>?>>:>>ABB?888?>>88//--4---(--(-.22275559055999.903.38888(---99---76696:8>;????*7;;;A4;677/5<9788?;A68857=A0558366/.//7557699988:888279888;??@@<AB9;;;@
@ATNG8:01527:06309
GATGGTAGTGTCATATGAGAGTGTGTACTCATTCGTTTCGGAAGAGACAGGTACGTTAATAGTTAATAGCGTACTTCTTTTTCTTGCTTTCGTGGTATTCTTGCTAGTTACACTAGCCATCCTTACTGCGCTTCGATTGTGTGCGTACTGCTGCAATATTGTTAACGTGAGTCTTGTAAACCTTCTTTTTACGTTTACTCTCGTGTTAAATCTGAATTCTTCTAGAGTTCCTGATCTTCTGGATAGCGACGCGATATACTACCATCGTTATCGGAAAGTCT
+
344:7:@@00/7705:@DCCCIIEG;99CBB@8<???5;B7;7;@>BCCC@C>:;6.5.5///)/)/777;@BBB@CCBBB2BC@DDCD=CCCD@CCH@BB@BBABBDACBBBCCCA?ABC@CACCCCDCCCACBCC@BCBBBCCCCBBBBBBBB@CCC@CD@B@BBBBCBBBB>C;;;0;>A>;;;;;*;B;;;0;A@AABBBBCACC=CBC@A;A=AA?BBCDFCCAC@CCCBCC?B@A?@BCCDCCCCCCCCCCBCBCC@BBBBB?BB@@<@C;@ABB
@ATNG8:01478:06354
GATGGTAGGCACTGCGCACACATCCCAGAAGATCAGGAACTCTAGAAGAATTCAGATTTTTAACACGTAGAGTAAACGTAAAAGAAGGTTTTACAAGACTCACGTTAACAATATTGCAGCAGTACGCACACAATCGAAGCGCAGTAAGTATGGCTAGTGTAAACTATGCAAGAATACCACGAAAGCAAGAAAAAAGAAGTACGCTATTAACTATTAACGTACCTGTCTCTTCCGAAACGAATGAGTACGAGAGAGCACACGTGTCTACCATCGTTATCGGAAAGTCT
+
////)/8;7566>=B=CCDB;:955)544.4:;;BC6;7;<<;;=>;??4:49>?;;;::$438::556;;;;;90943333&3:-3-444&448.45544<>5945.5;6<<>9<<<<;;>C@@ABBCBBCAGFCI?BBA@C;;;6:AA;;49@@=>=9;9,994=>=>7:<7<>=2449880833-377777$7949:::::;886;8888:6;6::@@@=:955959=B=ABB<@@@>?C@BABAA@??@99:AAACBCBBBBCC?CBBBB?BBBB?AB;A???
@ATNG8:01484:06352
GATGGTAGTATATCGCGTCGCTATCCAGAAGATCAGGAACTCTAGAAGAATTCAGATTTTTAACACGAGAGTAAACGTAAAAAGAAGGTTTTACAAGACTCACGTTAACAATATTGCAGCAGTACGCACACAATCGAAGCGCAGTAAGGATGGCTAGTGTAACTAGCAAGAATACCACGAAAAGCAGGAAAAAGAAGTACGCTATTAACTATTAACGTACCTGTCTCTTCCGAAACGAATGAGTACATAGATATACGTATAGCTACCATCGTTATCGGAAAGTCT
+
=<>?>ACDDCCBBCCBBBBCCCCEC@BBB@BABB;:8;?BCCCCCC@CF?D?BCBBBBBB3B@BBBBGECCA@@9===?@?@,AA=@4;;;-;AB?CBBDCCC;;:;@CC?CCC=@@AA@@BCBDBBBBCCC?CBBB?BAAADBAA@C?C@@>ABCBCCCC@CBEBBB?BB?BCC:==9:::+::9:;@AAA3BD?BBBBCBB>@<?=@@@@:=:>@BBB@BDCDBBB?B?BBC=B??<???@BBBBBBBBAABBBCB@===AB@A<>>>@B@EBBC?@@:@<<;
@ATNG8:01487:06349
GATGGTAGGACGAGCGTCTGAGAGGTACTCATCGTTTCGGAAGAGACAGGTACGTTAACAGTTAATAGCGTACTTCTTTTTCTTGCTTTCGTGGCATTCTTGCTAGTTACACTAGCCATCCTTACTGCGCTTCGATTGTGTGCGTACTGCTGCAATATTGTTAACGTGAGTCTTGTAAAACCTTCTTTTTACGTTTACTCTCGTGTTAAAAATCTGAATTCTTCTAGAGTTCCTGATCTTCTGGGTGCGCTACAGTCTCTCTACCATTCGTTATCGGAAAGTCT
+
444:055?<A@@>?84:994944=3:999:///::?8?B?B?CCCB@9;6:95;@=@>B<@=5;7;?;;>66/;4/////$//)/;<;3;;59.99925;49><<<<9=999959>;@@@=A?BAABAABC<@@@@<A;;;;;;;C@@@@BACCAB@@;><+0)0:;>@ACBC@BABB@7@9=999999(90===*00=::9@9997@@@@0@@<AB?B=@@;@>99:AC=A?B?>?==+00>73>?969>;=<666<<996@;9::6///4<<:=:>@05559
@ATNG8:01489:06314
GATGGTAGTGTCAGTGCGCGTCGTCCAGAAGATCAGGAACTCTAGAAGAATTCAGATTTTTAACACGAGAGTAAACGTAAAAAGAAGGTTTTACAAGACTCACGTTAACAATATTGCAGCAGTACGCACACAATCGAAGCGCAGTAAGGATGGCTAGTGTAACTAGCAAGAATACCACGAAAGCAAGAAAAAAGAAGTACGCTATTAACTATTAACGTACCTGTCTCTTCCGAAACGATGAGTACGTGTGACGTACGTGAGCTACCATCGTTATCGGAAAGTCT
+
959>7:CCDCCCA@@BC;;;A6:6>9=BB@A?BA??6;5@@>;:==8450558:<8=>>9)98;<<<<<<===<4;944444$495:9@?@4@BC@DDDCBBB;;6:=??<@BB>BB@@@CBCDCABADDDE@CDCC?;;;BA@;:6;>C;;:;AAABECC@BAABBB?BB=?@A?BBBCC>BBC>;;;;==&;>;0000:>AAB?>;>::;3;4:9@>?<@;99@@@;;9;==8@000@@@@@998>>AAA@BB>>>CBBBBBB<@A@@A?B>?>?AC=B@>>
@ATNG8:01494:06327
GATGGTAGAGTACAGTGTAGTAGACCAGAAGATCAGGAACTCTAGAAGAATTCAGATTTTTAACACGAGAGTAAACGTAAAAAGAAGGTTTTACAAGACTCACGTTAACAATATTGCAGCAGTACGCACACAATCGAAGCGCAGTAAGGATGGCTAGTGTAACTAGCAAGAATACCACGAAAGCAAGAAAAAGAAGTACGCTATTAACTATTAACGTACCTGTCTCTTCCGAAACGATGAGTACTATAGACTATCTGAGACTACCATCGTTATCGGAAAGTCT
+
:5;<7;?@@;;===>=B=>CDCGDB>BBB=@>>@00*08;;?BBBB?A<>A@B@@@CCCB3C@CCCABBBB???5=>;;;;:$9<7<.555&5:;6=C?CCCCCC8;:;B?BED?BBCBCBBCHCCCDCEBB@BBBB?B@BBABAC@E@CBB?BCBBCBBB@BBBBBC>AA@AA@?B?;;;37;;6;?AAA3BB?A???AABA>8=:=>>>:>:=>BBB?BCCCCBB?B>@?A9::::99A@???AAABCAAABBBBBFA@@99499???>BABC?BA=A::9
@ATNG8:01500:06328
GATGGTAGGAGACACGTCGCACACGTACTCATTCGTTTCGGAAGAGACAGGTACGTTTAATAGTTAATAGCGTACTTCTTTTTCTTGCTTTCGTGGTATTCTTGCTAGTTACACTAGCCATCCTTACTGCGCTTCGATTGTGTGCGTACTGCTGCAATATTGTTAACGTGAGTCTTGTAAAACCTTCTTTTTACGTTTACTCTCGTGTTAAAAATCTGAATTCTTCTAGAGTTCCTGATCTTCTGGGCTCGCTGATATGCGCTACCATCGTTATCGGAAAGTCT
+
744>;>CC?CCCCDBCBCCCBBBBBBAA@@@@=@ABA<AC@CACCCCCCC?CDC>>>8?;@BBB?B@A@@BCBBAA8A@;;;);;1;<<;78BA?=@AA=@A=@@ABBD@BAAADCCC?DBB?B???A???AA;????<???A???>>>@@AA???=:::=DD<>;?@??@>>>?6;;???5?=A;??DDD/>>:::1;>=888B???=@@@@/@???A=A<;:7:>>@>>><@<@AAAAA9@@AD7>=:;:<@?==>;:;==AA<=====:=>=@5;;3;==>
@ATNG8:01505:06348
GATGGTAGCACACGAGATCTCATCGTACTCATTCGTTTCGGAAGAGACAGGTACGTTAATAGTTAATAGCGTACTTCTTTTTCTTGCTTTCGTGGTATTCTTGCTAGTTACACTAGCCATCCTTACTGCGCTTCGATTGTGTGCGTACTGCTGCAATATTGTTAACGTGAGTCTTGTAAAACCTTCTTTTTACGTTTACTCTCGTGTTAAAAATCTGAATTCTTCTAGAGTTCCTGATCTTCTGGATATGAGTGACTCGTGCTACCATCGTTATCGGAAAGTCT
+
8444.4;<<BCBCBCCCHCFBCBCBCBA@@;;0;BCB=CC@C@CCCCCCC@BBB;;69.4@::;A?@?ABCCDCC@BBAAA.==6=>=<5<B@@<@@A;??7::AAAA=AABAAA999:BC?C?BA???A==;>>>>188=<<<?@@@@AA;;;?9888=BA=A=888>>=???:::9<>.;6;466777(559<=.55;;>>A;8:;AAAA.8<A;:3:8;;5;@@B@@@<A=BB=>;;5;8818===A>>>@A????>;;;BB=A===?8==9:6;<2<///
@ATNG8:01511:06357
GATGGTAGCATCATGCATATCTCACCAGAAGATCAGGAACTCTAGAAGAATTCAGATTTTTAACACGTAGAGTAAACGTAAAAAGAAGGTTTTACAAGACTCACGTTAACAATATTGCAGCAGTACGCACACAATCGAAGCGCAGTAAAGGATGGCTAGTGTAAACTATGCAAGTAATACCACGAAAGCAAGAAAAAAAGAAGTACGCTATTAACTATTAACGTACCTGTCTCTTCCGAAACGAATGAGTACTATGTAGAGCTCTATACTACCATCGTTATCGGAAAGTCT
+
:A;:.4888999995/77//-8666(,--(--/99:8=056<?:8949:)0+//668=<8'8-//8///:88889/0//////$/618.444&444.44449;555.5.596<;<6;;5558:<<;?;<A@@A?BC;;7:==00////)/5;5616=:9=<7;;*0//--692///3777168333(333-3333333"3849::888987,7/333;6=788A>A656655558<9@BA:@;?7;::>AA@;=000:::>;==74499<7948<>7B>BBAB=;=2:98:
@ATNG8:01523:06331
GATGGTAGTATCTGCACACTCTGTCCAGAAGATCAGGAACTCTAGAAGAATTCAGATTTTTAACACGAGAGTAAACGATAAAAAAGAGGTTTTACAAGACTCACGTTTAACAATATTGCAGCAGTACGCACACAATCGAAGCGCAGTAAGGATGGCTAGTGTAACTAGCAAGAATACCACGAAAGCAAGAAAAAGAAGTACGCTATTAACTATTAACGTACCTGTCTCTTCCGAAACGAAATGAGTACATAGATATACGTATAGCTACCATCGTTATCGGAAAGTCT
+
-5--(-6::@<65:::9;;=<<;;;7;9945555557=.549:444344.45::797;;;,86;=::?;;;;=>6333339999$33/0688+8//*/:99677333(239:322228555=@>?>CCCCBBBE@@@@@=@<;;BB:;8:=A>?7?CBBBB<B<????>>9:;<;@;499777)37718:>>>1==;>?@@BB@@@00,/555(.(..7::6<<9984429234;2:333(3333::888::::B;;;=B<:==8=>A=@@@?B?BDBB?AA;A???
@ATNG8:01490:06391
GATGGTAGCACGAGTCACTCATATCCAGAAGATCAGGAACTCTAGAAGAATTCAGATTTTTAACACGAGAGTAAACGTAAAAAGAAGGTTTTACAAGACTCACGTTAACAATATTGCAGCAGTACGCACACAATCGAAGCGCAGTAAGGATGGCTAGTGTAACTAGCAAGAATACCACGAAAGCAAGAAAAAAGAAGTACGCTATTAACTATTAACGTACCTGTCTCTTCCGAAACGAATGAGTACTATGTAGAGCTCTATACTACCATCGTTATCGGAAAGTCT
+
945<7<BCBB<;6BCCBDCCCABBC?DDD@BBBC;;:;@CHCBBCC@CC?C?BCCDDDED5A>AAAABCCBBBD>BBBCEDD5BA?A<@@@9@BB?BGCCCA@00+08<;;@@B?BBBCBCCCGFCDCCCEF@CAA@=@CBABBAA=A?B;;:;DBBCCCC@AABBBB@BB?BBB<?>:::,7;;88999:9%9>;=?=@A?@@@5945:=>6=9==BDD@CECECBB>@=?@@9?@@=AAAABBCAAAAAAABBBBCC>>=A>8837>>>C:>>=B=BD9>>A>
@ATNG8:01507:06393
GATGGTAGCTATACGTATATCTATGTACTCATTCGTTTCGGAAGAGACAGGTACGTTAATAGTTAATAGCGTACTTCTTTTTCTTGCTTCGTGGTATTCTTGCTAGTTACACTAGCCATCCTTACTGCGCTTCGATTGTGTGCGTACTGCTGCAATATTGTTAACGTGAGTCTTGTAAAACCTTCTTTTTACGTTTACTCTCGTGTTAAAAATCTGAATTCTTCTAGGAAGTTCCTGATCTTCTGGATAGCGACGCGATATACTACCATCGTTATCGGAAAGTCT
+
:44=9;A::9>>?;;;;=><<>??@>>>>D;;6;CCC=CCAD?BBCCCB@;===00*/39978+/+/<BAB>::<6::===+::6<=;7<<<>9<AA???589@;8<?BBBBBAAA>AAC?B?BB=@<::6/58..(..367777922222;;>6=7;46919/55895558:/55555*54;+2....$.7778*..3322-..3.3555(522296;677278--(-(--272777557-..838779999;77589>>>==;;3;=<<>9:;::5:>7@=;;
@ATNG8:01525:06374
GATGGTAGTGCGTGGAGAGAGACCCAGAAGATCAGGAACTCTAGAAGAATTCAGATTTTTAACACGAGAGTAAACGTAAAAAGAAGGTTTTACAAGACTCACGTTAACAATATTGCAGCAGTACGCACACAATCGAAGCGCAGTAAGGATGGCTAGTGTAACTAGCAAGAATACCACGAAAGCAAGAAAAAGAAGTACGCTATTAACTATTAACGTACCTGTCTCTTCCGAAACGAATGAGTACGTGTGACGTACGTGAGCTACCATCGTTATCGGAAAGTCT
+
855>;ACCBBBCBB@BCCCCDBBB>CCC@CCCCBB@B@CCBCCCC?AA?C@CCCBBBCB3B@BBBCCCBBBBB>BBBBBBB3BA=C5;;;.;AB>CCCCGEEBB?B?@@=@CC@B@ACCDDDCBBBBCCDD?CCCC?AACCBBBB<@<A99;:ECCCDBB?BCCBBB?BB@BBB>@@99929=<:?AABB3BF@C???CCCB@<@<AA??<?<?BCBA>@@@@?@@=@>AAA;A9:8:AAAAABBBCBBBBBCCCBBAAABBBC?BABCC?CCAA>BD>CAAA
@ATNG8:01525:06385
GATGGTAGGCGACATACAACGCGCCAGAAGATCAGGAACTCTAGAAGAATTCAGATTTTTAACACGAGAGTAAACGTAAAAAGAAGGTTTTACAAGACTCACGTTAACAATATTGCAGCAGTACGCACACAATCGAAGCGCAGTAAGGATGGCTGTGTAACTAGCAAGAATACCACGAAAGCAAGAAAAAGAAGTACGCTATTAACTATTAACGTACCTGTCTCTTCCGAAACGAATGAGTACAGAGAGTACGATATGTCTACCATCGTTATCGGAAAGTCT
+
:55C9>@A?ABBBCDBBBACEEHC@CCC@CDCCBB?B@BBBDDCC=AA?C@CBBBCCCC3C?AA@CCAA?BBB>B@>?===.==8>8><?287C?BBB@=>;//*/378499>:>>B@@@DCA?>>A>>>>:?AAA9>>>>@@@>:>:>9?<757>A@@;?AAAAA<@@<:::<AA555,99817=<<=+;;5;>>>==>KE7;7;B@@:>:>A@@@<AAAB>>><@<@AA:A@B====AAAAA?>>>A@@@>@AAAAAA??A<A@@@A;>?AA=DD:??>?
@ATNG8:01526:06373
GATGGTAGTGTGTCTCTGAGAGTAGTACTCATTCGTTTTCGGAAGAGACAGGTACGTTAATAGTTAATAGCGTACTTCTTTTTCTTGCTTTCGTGGTATTCTTGCTAGTTACACTAGCCATCCTTACTGCGCTTCGATTGTGTGCGTACTGCTGCAATATTGTTAACGTGAGTCTTGTAAAACCTTCTTTTTACGTTTACTCTCGTGTTAAAAATCTGAATTCTTCTAGAGTTCCTGATCTTCTGGGTGTATCAGCGAGTATCTACCATCGTTATCGGAAAGTCT
+
344<9<CCCBCCBB@AAGCDCCCBBCBBBC@>;>8888-:@<@@BBBBCGD?BBCBB@CADCCC@C@CCDCBBBCC@CCEED5BA?BACC=CCA@?@CC=AA?ABBCAA?ADCICDCC?CCC?B?BCCCCCCC@CCCE@BCCCECC@@@DCDCC@@>@AA=AB?B@CCEBBCCBB@BCCFG;F?@?ACDDD5DCBBB=BBGCCCCCCCACCCC5CBBBC6;6;@;@CCCCBB?B@CCBBBC@CBBB>BBBCEDEAAACCCGDEE9:8:@@@B@BCCE@BB>BBBB
@ATNG8:01527:06371
GATGGTAGCGCATATCAGCGCAGCCCAGAAGATCAGGAACTCTAGAAGAATTCAGATTTTTAACACGAGAGTAAACGTAAAAAGAAGGTTTTACAAGACTCACGTTAACAATATTGCAGCAGTACGCACACAATCGAAGCGCAGTAAGGATGGCTAGTGTAACTAGCAAGAATACCACGAAAGCAAGAAAAAAGAAGTACGCTATTAACTATTAACGTACCTGTCTCTTCCGAAACGAATGAGTACGATGAGATCTCGTGTGCTACCATCGTTATCGGAAAGTCT
+
CABA=A955;@BBCCCBBCCCCBBC>CCC?CCCCAA=A?BBBBEDD@CC?C>AAABBCCC5C@CCCBBBJJCCC>BB@ABBB5BC?C=@@@7AAB?C;<;BBC;:4;=A@<@BB?BCBBBCBBBCCCBBBBDACBBB?BBCBBBCC@C@E998:CBBBCCC@CCCBBB@BB?BBD?BDBCD=A@?;9:9999%9><@?>?CDCCC?A>ACCC?C?@AACCBDCBBBBB=@>@EE@CBC?BBCBCCCDC???BBCDBBBAABBBBBB?BA>>A@BBBB?BC>BBBB
@ATNG8:01532:05765
GATGGTAGCAGACGTGACAGAGCGCCAGAAGATCAGGAACTCTAGAAGAATTCAGATTTTTAACACGAGAGTAAACGTAAAAAGAAGGTTTTACAAGACTCACGTTAACAATATTGCAGCAGTACGCACACAATCGGAGCGCAGTAAGGATTGCTAGTGTAACTAGCAAGAATACCACGAAAGCAAGAAAAAGAAGTACGCTATTAACTATTAACGTACCTGTCTCTTCCGAAACGAATGAGTACCTCTCAGACGCTCGTCCTACCATCGTTATCGGAAAGTCT
+
@>:C@CCBCCCBBBCBDICCCDCCC@CCC@CCCCBB@B?BBDCCCC?AC=B>BBBBCDED3E?CCCCCCCBAA?8=?9::::*;B=@4999&9BA=CCCCCGCBA<A@DD@BBB@BBBBBBCCCCCCCCCCC?CCC?AAABBBBAA?D@CC>@@ABCBBCD@BBBCBB?BB?BBB>??BBB=AAA<@@@@A2@C?B99:CCCCA;?<@A@@;><>BCCC?ADBBBBA>C>ABB>BFD?AAACCBB?@@@CCCCB@@ABAAA=A@@;>>>BCACCCC?BA:AAAA
@ATNG8:01545:05784
GATGGTAGCATCATGCATATCTCACCAGAAGATCAGGAAACTCTAGAAGAATTCAGATTTTTAACACGAGAGTAAACGTAAAAAGAAGGTTTTACAAGACTCACGTTAACAATATTGCAGCAGTACGCACACAATCGAAGCGCAGTAAGGATGGCTAGTGTAACTAGCAAGAATACCACGAAAGCAAGAAAAAGAAGTACGCTATTAACTTTTAACGTACCTGTCTCTTCCGAAACGAATGAGTACGTGTGCGACGTGTCTCCTACCATCGTTATCGGAAAGTCT
+
CDCC?BBBABBCCABBBBDHECCBB@BCDACCBBCC?CC>CCCCCCC?BB>B@BAA?????1>@@BBBCBB@A@@8>>:;;<<*<G@G<@@@9@BC?CBCCFDCCC?B?BB@CCC?CBBACCCCBBBEEBBBD?CCCC?BBBBBBCC@C@C99;:CCCCBCC?BBBABB@BB@BBB>AABA@;???:?@@@@2@C?C?@?B999C;?;;>>>2?<@@@@@:>>>=>>?5;6;?@9@AA=AAAAA>>>??>>=>@@B@????@=AAA<A>>=A;AAAA:99199//
@ATNG8:01547:05792
GATGGTAGTATCTGTCTACGAGAGCAGAAGATCGGAACTCTAGAAGAATTCAGATTTTTAACACGAGAGTAAACGTAAAAAGAAGGTTTTACAAGACTCACGTTAACAATATTGCAGCAGTACGCACACAATCGAAGCGCAGTAAGGATGGCTAGTGTAACTAGCAAGAATACCACGAAAGCAAGAAAAAGAAGTACGCTATTAACTATTAACGTACCTGTCTCTTCCGAAACGAATGAGTACGTGTGACGTACGTGAGCTACCATCGTTATCGGAAAGTCT
+
?<BB?BBCBBAB>@;:95999;55559=066BAC?B8:;???99187-37;;<::::?+?7BCAB@>=>99:,:9;5@@@+6505499;0;=>=>9::@@A@@=A;A?4:9>=?@@=BBBCBCCCHCAAA@C;;;?BAAAAA@?;@?;;:8999494557:??>>>7?<77834;7333(39:488==B1CC?AABBB@A==9<3779<;@:>>BBB>@@<<000<?6==?8AA<2878:>>@A>>>>999AAAA??>BBBBB?BBBBB?BBCD<??8??<=
@ATNG8:01548:05781
GATGGTAGCTATACGTATATCTATGTACTCATTCGTTTCGGAAGAGACAGGTACGTTAATAGTTAATAGCGTACTTCTTTTTCTTGCTTTCGTGGTATTCTTGCTAGTTACACTAGCCATCCTTACTGCGCTTCGATTGTATGCGTACTGCTGCAATATTGTTAACGTGAGTCTTGTAAAACCTTCTTTTTACGTTTACTCTCGTGTTAAAAATCTGAATTCTTCTAGAGTTCCTGATCTTCTGGGATGTGTGCGCAGTGCCTACCATCGTTATCGGAAAGTCT
+
:59C:>CBCCCCCBBCDDCCECCECCCCDCCC@CAAA<AC@C@CBBBCCB?DCCBB?B@BBBC@D@AAACAABCC@BBBBB2AC@BAAD>CDAB>BBB>BB>AABCCC?AA@ABCBB>BBB<@<@@A;;;>>;=<>?;?A@@BBBBBBBBBBB@@>@BC@CC>B@BB@@?@DAA<AAAAA5A8:7:@DDD/AA>>>7>@@::;A>>><@@@@/@;;;A;@9==;>AAB>>><@<AABAAA<====4;///=<=???@@@??<??A;;;;>?:?D>>:=C9A@>>
@ATNG8:01549:05800
GATGGTAGATACTCGCTGATACACCCAGAAGATCAGGAACTCTAGAAGAATTCAGATTTTTAACACGAGAGTAAACGTAAAAAGAAGGTTTTACAAGACTCACGTTAACAATATTGCAGCTGTACGCACACAATCGAAGCGCAGTAAGGATGGCTAGTGTAACTAGCAAGAATACCACGAAAGCAAGAAAAAGAAGTACGCTATTAACTATTAACGTACCTGTCTCTTCCGAAACTAATGAGTACACATCGTCGTGTCGTGCTACCATCGTTATCGGAAAGTCT
+
>::C@DCCCCCBBBBCCCBCBBBBD>DCC?BBBB??=@?BADCDA@>@B?C?AABBCCCC3C?CCA@ABFFBBB<@A:;:::*:?=A<@@@9ACCAGAABCCCBB<B@BB@BCC?CCCCCCCCCCCCCCDBB?BCBB@BCCCBBBB?B?CCC?ACCCCAAA?BBBBBB?BD?BAA?AABCD>BBA?BBDDC3BB?BBBBBBBAB=?<?BAB?B>??DBB?BBBB@@??B?BBD>BAA>A@CCBAAABBCCCCCCDDCCC@@@CCC@C???C?CB?A@CD=BABA
@ATNG8:01557:05801
GATGGTAGATACTCGCTGATACACCCAGAAGATCAGGAACTCTAGAAGTATTCAGATTTTTAACACGAGAGTAAACGTAAAAAGAAGGTTTTACAAGACTCACGTTAACAATATTGCAGCAGTACGCACACAATCGAAGCGCAGTAAGGATGGCTAGTGTAACTAGCAAGAATACCACGAAAAGCAAGAAAAAAGAAGTACGCTATTAACTATTAACGTACCTGTCTCTTCCGAAACGAATGAGTACGAGAGAGCACACGTGTCTACCATCGTTTATCGGAAAGTCT
+
/99;:;;BBC=?=BABBCBCAABBB=BEDADBA@BB8;;<BBBDCC?BBCB@BDC@@A@A0@?AABECDCBBBB;@@@A@AA0AB>B5<<<'9=9;:@@@>>=4;2:;>>9>>A:?@?>@ABCAA@DCCCCC?BBAA7;;BCCA@@=A>@<<7;BBBBBBB@DBBBCC@BB@BBC;?=9999-9<<;999999%9>;=?8>?;?A@9<<8AAA3938=<<::>A@@966:C?CCD?CDC?;<<CCAACBAAABAAACBBBBBCB??@?BCBCDD>GCBB>BF>C999
@ATNG8:01561:05781
GATGGTAGTATCTGCACACTCTGTCCAGAAGATCAGGAACTCTAGAAGAATTCAGATTTTTAACACGAGAGTAAACGTAAAAAGAAGGTTTTACAAGACTCACGTTAACAATATTGCAGCAGTACGCACACAATCGAAGCGCAGTAAGGATGGCTAGTGTAACTAGCAAGAATACCACGAAAGCAAGAAAAAGAAGTACGCTATTAACTATTAACGTACCTGTCTCTTCCGAAACGAATGAGTACGTGTGACGTACGTGAGCTACCATCGTTATCGGAAAGTCT
+
:59C@CDBBBBBBBBDDDCBBCCGEACCC@DGCC;;7;;@@AA@CE@BA?B?CBC@@@@@1A>BBBCBBAAAAD>A:<<DDD5BA=C5;;;*:=?=@ABAIGCDF@C@BC@BCE@BBBCCCDCCCCCCBBAB@B@@@=@@AA@@@?<@=A:;:;EDDCCCC?CBBBBB@BB?999<@@999+:>?;====?.?C?CBBBBB@@;,-+-999*-*-9@@A<BB@@?:92918<<8>??<?BBBBBBBBBBBDCCCDBBACABBCCD@B???B?BBCC?BB=BBBB
@ATNG8:01561:05786
GATGGTAGTAGTACACTAGTCATACCAGAAGATCAGGAACTCTAGAAGAATTCAGATTTTTAACACGAGAGTAAACGTAAAAAAGAAGGTTTTTACAAGACTCACGTTAACAATATTGCAGCAGTACGCACTCAATCGAAGCGCAGTAAGGATGGCTAGTGTAACTAGCAAGAATACCACGAAAAGCAAGAAAAAAGAAGTACGCTATTTAACTATTAACGTACCTGTCTCTTTCCGAAACGAATGAGTACTATAGACTATCTGAGACTACCATCGTTATCGGAAAGTCT
+
:;;C@CBBBBBBBCCCCCDCCB;<;@BBB@BAAB::8;=AACCCDCACC@C@BBBBBBBC5C@BCCDHHCCCA@9?@;;;;;;#::5:25555$5@<9>D@CDEBBB@B@CC@BBB?BBBBBBBCDCCCAAACC?CCCC<@ACDBBAA=A=B@A?BDCCCCCA?AAABBB@BB>?>?3999999+9=>999999:%:?;?:79A>>888-8:<:=@5;3;>A@@=@@?BA:::.98=@A>CAA>ABBBCCBBBCCCBBBAA999B@@AA8838999A?ABBC?A@<@999
@ATNG8:01570:05785
GATGGTAGTGATACAGATCAGACACCAGAAGATCAGGAACTCTAGAAGAATTCAGATTTTTAACACGAGAGTAAACGTAAAAAGAAGGTTTACAAGACTCACGTTAACAATATTGCAGCAGTACGCACACAATCGAAGCGCAGTAAGGATGGCTAGTGTAACTAGCAAGAATACCACGAAAAGCAAGAAAAAAGAAGTACGCTATTAACTATTAACGTACCTGTCTCTTCCGAAACGAATGAGTACGATGAGAGAGCTCTCTCTACCATCGTTATCGGAAAGTCT
+
;;;<?A@A@@@A@;9;<<<=CCCCCA<;;?@AA@@@<A;?A@AAAB?BB@B?A?A:9999'84>;:A@BBAA@@9=7;9@@@0>><?.::.5==9=BBBCCCCC>A=;:6;AA?BBBBBBCDGCCCCBBBC@D@??;@AABBBAA=B@C@@=@@B;<;CH@ECC@@?@CD@;:44<<7777(7;;578999:%:@<A???BBCCC?G?@@@@<@;?ACBA>ABBBCCC@C=@?B=BCC@BBBBBBAACAAACCAABBAA@A????A=B???B>AABB<??:?BBB
@ATNG8:01529:05856
GATGGTAGCAGACGTGACAGAGCGCCAGAAGATCAGGAACTCTAGAAGAATTCAGATTTTTAACACGAGAGTAAACGTAAAAAGAAGGTTTTACAAGACTCACGTTAACAATATTGCAGCAGTACGCACACAATCGAAGCGCAGTAAGGATGGCTAGTGTAACTAGCAAGAATACCACGAAAGCAAGAAAAAAGAAGTACGATATTAACTATTAACGTACCTGTCTCTTCCGAAACGAATGAGTACGAGAGTCAGAGCAGAGCTACCATCGTTATCGGAAAGTCT
+
88<<:CCBBBBB996>=@>;<A>CC?BBC?AA@@@?8B8<<?9;6D:BB?B>@AAA@CCC3C79:==????788*8744444$4<7<.555&59949:9;BBB:;5;;;;4;CC<@ABBBBBCGEDBBBCCC@DBBB;:9AA@@@?9@=A:;7;CBCCCDC@AAACDC@AA>ABB>AACDD>A9:3:99999%9@;AAAACCBA>:>=BBBB@B?B>:;?<?>9::::8=;?AC;A@A<>>>@;;;@@@>>>@B@@??>?AAAAAA;?@@@A;AABE;>>9>?:8
@ATNG8:01532:05830
GATGGTAGCATCATGCATATCTCACCAGAAGATCAGGAACTCTAGAAGAATTCAGATTTTTAACACGAGAGTAAACGTAAAAAGAAGGTTTTACAAGACTCACGTTAACAATATTGCAGCAGTACGCACACAATCGAAGCGCAGTAAGGATGGCTAGTGTAACTAGCAAGAATACCACGAAAGCAAGAAAAGAAGTACGCTATTAACTATTAACGTACCTGTCTCTTCCGAAACGAATGAGTACGTGTGCGACTTGTCTCCTACCATCGTTATCGGAAAGTCT
+
?@@C@C>CACCDDAAACCCCCCCCD?BCC?BBCBBB?B@CCCDAAA?BB@B>@@ABCCCC3B?BDDBBCBBBBB=AAABBBB5BC@C@CCC:CCF@CCBCDDE@@?@@CC?BCD?BBDBBBBBDCCCCCCCC@CC@@?@BBCBBA@<@=B::;:CBEDCCC?CCCABB@BB?BBC=@@>?>8??>9?@@A8B@?CB>>>CBCB>B?B???8;8;BCCC?BBBCBBC?A?ACC>BCB?AAACCCBAAABBABCBA?BAAAC?BBB?CAAAB=AA??:?D;A<<;
@ATNG8:01532:05850
GATGGTAGCTCTGCTCTGACTCTCGTACTCATTCGTTTCGGAAGAGACAGGTACGTTTAATAGTTAATAGCGTAACTTCTTTTTCTTTGCTTTCGTGGTATTTCTTGCTTAGTTACACTAGCCATCCTTACTGCGCTTCGATTGTGTGCGTACTGCTGCAATATTGTTAACGTGAGTCTTGTAAAAACCTTCTTTTTACGTTTACTTCTCGTGTTAAAAATCTGAATTCTTCTAGAGTTCCTGATCTTCTGGTGTCGTCTATCATGTACTACCATCGTTATCGGAAAGTCT
+
:?<?>@BCC@;;;;;;;=@A@>==<;9995443:;<<7>C?CABB;;9<<5;;:>99)52599:0949D99666.5<599999(9==6;;<@6==65.5555)5/)///)/9:7<>==666=5:55068=<==A@>>:@@>>=@?=99599449444;8835550559<7::55556<<9<==>==+=6;165<<>)56;9907--(---5557)////$59955159==8:99///9)/)//::::5:45.55555:999;9;455;;=>@<=;;<<8/0/7055,-///
@ATNG8:01534:05842
GATGGTAGCATCATGCATATCTCACCATAAGATCAGGAACTCTAGAAGAATTCAGATTTTTAACACGAGAGTAAACGTAAAAAGAAGGTTTTACAAGACTCACGTTAACAATATTGCAGCAGTACGCACACAATCGAAGCGCAGTAAGGATGGCTAGTGTAACTAGCAAGAATACCACGAAAGCAAGAAAAAGAAGTACGCTATTAACTATTAACGTACCTGTCTCTTCCGAAACGAATGAGTACGATGAGAGAGCTCTCTCTACCATCGTTATCGGAAAGTCT
+
944@7@@ABCDDDCCCCDCBBBCA@:;;C@AA@CEE@C@ACCCBAA>BC?B@BAAABBBB2B?BBBBDBB@<;;389;9999$9;<;2999&9A?;ACCGGEECC?B?BB>BBG@BBCCAAACDBBBB@@@B@BCAB?BBCBBBCB@D@BBB>BBABCDCC@CFB:::>A@<@??:?AAAA=999<@@@@@/??:?@AAACEBB<@<===A3838@DCDACDCBBBB=@=@@@9?AD?BB???BCCBBBBBCCECBBC<;;B??>7<98/0*/:==7?@8>>>>
@ATNG8:01541:05852
GATGGTAGTAGTACACTAGTCATACCAGAAGATCAGGAACTCTAGAAGAATTCAGATTTTTAACACGAGAGTAAACGTAAAAAGAAGGTTTTACAAGACTCACGTTAACAATATTGCAGCAGTACGCACACAATCGAAGCGCAGTAAGGATGGCTAGTGTAACTAGCAAGAATACCACGAAAGCAAGAAAAAGAAGTACGCTATTAACTATTAACGTACCTGTCTCTTCCGAAACGAATGAGTACACACTCTCATATGACACTACCATCGTTATCGGAAAGTCT
+
@@@C@C@?AC?@BCBBBCDDCBBBA>A;;6;C@@;;8;?DCCCCBB>AA=A>ABBCDCCC3C@BBCBCCBB@@@;??@DDED5CD?B@CMI<CBB?ACCCBBB994;@BA?BBB?BBBCBCDCCCCCCCCBB?CC??>@BABBC??=@@CBB?CCBDDCCD=?<<=::3:B;@A@599?>?8;=>;99:::(9>;B?@?CA>870608@>=:>;88;BB?BCBCDBB=?=?A@9@::69ABBCFCBBCBBBBBBDA@CBBBCCCC?B999D?BABB?@@:@999
@ATNG8:01547:05830
GATGGTAGGCGACATATATACGCGCCAGAAGATCAGGAACTCTAGAAGAATTCATGATTTTTAACACGAGAGTAAACGTAAAAAAGAGGTTTTACAAGACTCACGTTAACAATATTGCAGCAGTACGCACACAATCGAAGCGCAGTAAGGATGGCTAGTGTAACTAGCAAGAATACCACGAAAAGCAAGAAAAAAGAAAGTACGCTATTTAAACTATTAAACGTACCTGTCTCTTCCGAAACGAATGAGTACCTCTCAGACGCTCGTCCTACCATCGTTATCGGAAAGTCT
+
888B?B@@<@<96=>=B==AA@@@?<999?BAAB:949?@BACCCB<@@20*00000////$/189:::::::98188//0000#0//)///&/9;1788833377,3,3717::4::88;>>>CBBBBCCCC@CBBB=@@AA@A@@<A@CBBACEDCBB;;8<ABA@B?9948=;-777777(377/77;7;7%377(3977777333(3;18<33,22'29<<=;;;9;444./)/77.7//)/88/34864338733337873336:::633325.4:::.33(3333
@ATNG8:01552:05848
GATGGTAGCTCACGTACGTCACACGTACTCATTCGTTTGGAAGAGACAGGTACGTTAATAGTTAATAGCGTACTTCTTTTTCTTGCTTTCGTGGTATTCTTGCTAGTTACACTAGCCATCCTTACTGCGCTTCGATTGTGTGCGTACTGCTGCAATATTGTTAACGTGAGTCTTGTAAAACCTTCTTTTTACGTTTACTCTCGTGTTAAAAATCTGAATTCTTCTAGAGTTCCTGATCTTCTGGTCTACTACACTGTACTCTACCATCGTTATCGGAAAGTCT
+
888>;55B<@;AAA<C===CD<;;BB@@@C@B?CFCC>E;<:<GCBCBBACDDBB?A=AAAA?B?BDA@?DCA@<:9999):=?BBBD?CC@@>?BB?BB?BBBCBB@>?@CCCAA>@@B;?;??@B@@@@<@@AA;><<>AAAB::;@@@@@@=;;;<@@;>;>>===>=>=;@????6?>K;>>>>=/=>:;;1;==;;;==??:>>>>/<??@?<?<@@7;;@@====D=B?:://,/6=766;?=====>@@???ACAAA=A@@@@<>>>B6;;3;>>;
@ATNG8:01559:05833
GATGGTAGATATATGCACGCTCTACCAGAAGATCAGGAACTCTAGAAGAATTCAGATTTTTAACACGAGAGTAAACGTAAAAAGAAGGTTTTACAAGACTCGCGTTAACAATATTGCAGCAGTACGCACACAATCGAAGCGCAGTAAGGATAGCTAGTGTAACTAGCAAGAATACCACGAAAGCAAGAAAAAGAAGTACGCTATTAACTATTAACGTACCTGTCTCTTCCGAAACGAATGAGTACACACTCTCATATGACCTACCATCGTTATCGGAAAGTCT
+
BBBD@DDBBBC@@ACCCEBCBCCCC?CCD@CBBB99:;?BBBBCCB?BB?A?BA?88787)7@@BBCCCAA777.7<>?AAB2BB?D7;;;6;CC@LBBCCCCA@<@@BB?CCB?BBCCCBBBCCDCCBBCD@BAAC<@@CCCCBB?B?BCCCCCCCCF@@?@BBABB@CC@AAA>BBBBA=BBB?BBBBB3BB@BBBCCCDCC?B?BBAA=A?BBCED?BBBCBBB?B?BGF>CCC>AABBBBBBBB???DBBBBCC@@@ACC@EBBBCFCCCD@DD>CCBB
@ATNG8:01565:05834
GATGGTAGCGAGCGAGTGTGTATACCAGAAGATCAGGAACTCTAGAAGAATTCATGAATTTTTAACACGAGAGTAAACGTAAAAAGAAGGTTTTACAAGACTCACGTTTAACAATATTGCAGCAGTACGCACACAATCGAAGCGCAGTAAGGATGGCTAGTGTAACTAGCAAGAATACCACGAAAGCAAGAAAAAAGAAGTACGCTATTAACTATTAACGTACCTGTCTCTTCCGAAACGAATGAGTAGAGAGTCAGAGCAGAGCTACCATCGTTATCGGAAAGTCT
+
444<9<<CAB;;:;;556<595;6616=<6:5////)/39:9;<BB?AB>A<70///(////$/499/33388;9;298/////$//)/(///&/8817888798983(317848887;;89>CCBBBCMCBBBCACDCC@BBBBBCBB?BACAA?ACCBBBFDACBBBCC@CC@AAA@CC???9>:93::::9:%0>;=0/0?>998?A=898;8=2<8CCC?CCBBA>D@G@BBB>BBB@@@ABBBBBBCACBBBB;;;CCB>B:>59944<9;<<=9CB=BA::
@ATNG8:01575:05839
GATGGTAGCACGACACGACGATGTGTACTCATTCGTTTCGGATGAGACAGGTACGTTAATAGTTAATAGCGTACTTCTTTTTCTTGCTTTCGTGGTATTCTTGCTAGTTACACTAGCCATCCTTACTGCGCTTCGATTGTGTGCGTACTGCTGCAATATTGTTAACGTGAGTCTTGTAAAACCTTCTTTTTACGTTTTACTCTCTGTGTTAAAAAATCTGAATTCTTCTAGAGTTCCTGATCTTCTGGATAGCGACGCGATATACTACCATCGTTATCGGAAAGTCT
+
744A9<CBCA?<=BCBBBB;66<ACECCCCBB=@??@:AC@CCCCCCCCC@DDD;;;9?CCCD@D@BBBAACB==8AA>>>+77/7>@?8@88:?ABB?BA>AA@A>><??BCCBBB?BBB?@<AAA>>>>@<>>>A<@@@@AA?=?AAA>><<>9;<><@@<@<@@@AA???B=>>>@?/;5:4:::::*::::::/:;:9@555?==177755$55538494--(----77829-..687737;;6777;<>>>>>??>@A>=>>@=@>>>A<@???<@@9A>::
@ATNG8:01536:05893
GATGGTAGCAGACGTGACAGAGCGCCAGAAGATCAGGACTCTAGAAGAATTCAGATTTTTAATCACGAGAGTAACGTAAAAGAAGGTTTTACAAGACTCACGTTAACAATATTGCAGCAGTACGCACACAATCGAAGCGCAGTAAGGATGGCTAGTGTAACTAGCAAGAATACCACGAAAGCAAGAAAAAAGAAGTACGCTATTAACTATTAACGTACCTGTCTCTTCCGAAACGAATGAGTACAGAGAGTACGATATGTCCTACCATCGTTATCGGAAAGTCT
+
:::;<??;66=554:;;;<<>>>>?9>==6;555<;5:;=<<<<>:==8=9=:900000'0)///668888//*//////&445:.555&555.5<<;<::55.45:;8=>>266559@=@@BBBC9::B@C@?@>A@BBBBBB=B?A;;7;BAAAAAB?BAABAB=B=@BB=7@<<==28775737787$79<9?<@==C=::;355<<2:5:A@@@?ACBA??>=A6:>C<@?@588?ABBBCBBBBBB@?@BCBBBBA>A@?<;;:9:9=<<<5<=5=777
@ATNG8:01539:05867
GATGGTAGATATATGCACGCTCTACCAGAAGATCAGGAACTCTAGAAGAATTCAGATTTTTAACACGAGAGTAAACGTAAAAAGAAGGTTTTACAAGACTCACGTTAACAATATTGCAGCAGTACGCACACAATCGAAGCGCAGTATGGATGGCTAGTGTAACTAGCAAGAATACCACGAAAGCAAGAAAAAGAAGTACGCTATTAACTATTAACGTACCTGTCTCTTCCGAAACGAATGAGTACATAGATATACGTATAGCTACCATCGTTATCGGAAAGTCT
+
CDCC?C>=BBCCCBBBCCBCBABCB>AAB?B>@@;;6;=BBBDDCC?AB@B@C???CDDE3B?BBBBBBDCBBA9?;9<;<;*;?>?=BBB;BCB@C;;;C@@00+0800+0AD@CCBBCCBDCCCBCBBBB?BCCC=ABCCC@?@CC?D998:ADABBAA>ABBCAA<AC?BBB>??@@@7://)/7777)6<3:566>BAAA<A<@>>>;>;>@DCB?BMCCBCB=A=@AA<ACC=??GCBBBBBBBBBDBBBBBBAA>>>>><@ABCC?CCCC?BB>B997
@ATNG8:01542:05875
GATGGTAGAGTACAGTGTAGTAGACCAGAAGATCAGGAACTCTAGAAGAATTCAGATTTTTAACACGAGAGTAAACGTAAAAAGAAGGTTTTACAAGACTCACGTTAACAATATTGCAGCAGTACGCACACAATCGAAGCGCAGTAAGGATGGCTAGTGTAACTAGCAAGAATACCACGAAAGCAAGAAAAAAGAAGTACGCTATTAACTATTAACGTACCTGTCTCTTCCGAAACGAATGAGTACATAGATATACGTATAGCTACCATCGTTATCGGCAAAGATCT
+
@::C@BBACCCCBBBBBDCCCECCC@CCC@CBDD@@?A@CBECCCC?CD@C?@@@ABDDE1?=>BBAAACC>>>7<>9;;;;*;@<@?BBC<CFCACCICCCC999;@CB@CBB@BBBBBBBCCCCCCCC@?>@CCC@BBBCBB>><@@CCC@CCCCDBBB?BBBACC@BA@???;??@@?8=9:3999999%:?;>:7:BBAAA;A;??AA3758?BBE?BBDD@AA7:8:CC>BCC@ABABCCCCCAAACABBBBAB@@@@999,//66=6<;84(---'---45
@ATNG8:01543:05863
GATGGTAGGCACTGCGCACACATCCCAGAAGATCAGGAACTCTAGAAGAATTCAGATTTTTAACACGAGAGTAAACGTAAAAAGAAGGTTTTACAAGACTCACGTTAACAATATTGCAGCAGTACGCACACAATCGAAGCGCAGTAAGGATGGCTAGTGTAACTAGCAAGAATACCACGAAAGCAAGAAAAAGAAGTACGCTATTAACTATTAACGTACCTGTCTCTTCCGAAACGAATGAGTACGAGAGAGCACACGTGAGCTACCATCGTTATCGGAAAGTCT
+
@?::9==<:>>666=BAB@B@A;:;.5::5:@AA@@:@=A@?=99=4;;5:9696<>>>@+>:;;;>>=BACAA49344:::(55.5.555&5996;?A;;>>>@5;5<@?@@@?BCCBBBBBBA;;;AAAA=AA:;69>:9???A?C?BBB?BBBBBCCC>BACBCB=:0+0;9)//<8;2878:>CAAA2==073;;<7555(/(/7773737;??@?CBBBBBA<@9=??:=?>=>><???@<><=<8<=888=477BB==98.3...626688288/7525
@ATNG8:01546:05887
GATGGTAGCTATACGTATATCTATGTACTCATTCGTTTGGAAGAGACAGGTACGTTAATAGTTAATAGCGTACTTCTTTTTCTTGCTTTCGTGGTATTCTTGCTAGTTACACTAGCCATCCTTACTGCGCTTCGATTGTGTGCGTACTGCTGCAATATTGTTAACGTGAGTCTTGTAAAACCTTCTTTTTACGTTTACTCTCGTGTTAAAAATCTGAATTCTTCTAGAATTCCGATCTTCTGGTCTACTACACTGTACTCTACCATCGTTATCGGAAAGTCT
+
:55>;>CCCCCCBBBCCCCDEEEDFCCCDCCC@CCCE=B?B@BCCCCBB@CCCAA?B@CCBB?B@BBBCCBBAB8ABCCC3CC?BBBC>CCCC?CBB>BB?BABBBB?BBBBCB@A=BB@<@;@AA??@@A9>>A?;@=====@@@AA??=>>A=====BB<@<@AA@@?AAA=@@@BB5B<?:;7777)7<333)--6---9::?=AAAA.:???A=B=:;7;==>?181848:866-6:94;665A>=>=?===AAA@A?@:>=?@?=A==;:AA:A<<9
@ATNG8:01549:05905
GATGGTAGAGTACAGTGTAGTAGACCAGAAGATCAGGAACTCTAGAAGAATTCAGATTTTTAACACGAGAGTAAACGTAAAAAGAAGGTTTTACAAGACTCACGTTAACAATATTGCAGCAGTACGCACACAATCGAAGCGCAGTAAGGATGGCTAGTGTAACTAGCAAGAATACCACGAAAGCAAGAAAAAGAAGTACGCTATTAACTATTAACGTACCTGTCTCTTCCGAAACGAATGAGTACACACTCTCATATGACACTACCATCGTTATCGGAAAGTCT
+
?:>A?BCCCCBBBBBBCCCCBCCCC?DCB=CDDCBB@B@CCCBCCC@BB?B?BBBBBBBB3B@CC@AABBBBBB:@AABBBB5AD?C6;;;6;CDAECCCCDDCC@C@AA>ADD?BACCCCCDBBBCBBBBC@DCDD<@@BBBABB>B@BBB@BCCCBBBB?BCCCCC?AB?BBA<?????8?@@>@AAAA2AC?B:99BC???9<:=??@:>:=@CBB?BBA@?AA7:9:CC=BAA>ABCFBBAACCBBCCCBBB?BCBBBEBB?ABBCC@CCCD?CD>B999
@ATNG8:01549:05906
GATGGTAGGAGACACGTCGCACACGTACTCATTCGTTTCGGAAGAGACAGGTACGTTAATAGTTAATAGCGTACTTCTTTTTCTTGCTTTCGTGGTATTCTTGCTAGTTACACTAGCCATCCTTACTGCGCTTCGATTGTGTGCGTACTTCTGCAATATTGTTAACGTGAGTCTTGTAAAACCTTCTTTTTACGTTTACTCTCGTGTTAAAAATCTGAATTCTTCTAGAGTTCCTGATCTTCTGGATACACTCATGTGCACCTACCATCGTTATCGGAAAGTCT
+
;55>9>CC=AACCDDCB@@ACCCCCDBBBCA@?ACCJ>CD?C?BCCCCCC=BBCCC?C?BBCC@D?AAA@@BABB@BBBBB1AA=A>><:?CDC?BBB@BB>B@BD@A>ABBBCBCB>AAC>A=@@>>>>@A<AAAA;?@>>@@?@AAA<AA???=???<AA=?<?AAAAAA>?:?@ADC5D<A;:9999+9>99:1:=;788A>>><AAAA/>>>AB<A=>><>??A===<?<?@BB::8;?A<AAA@@@@@@@@AAA@@;@@?=@=>>><>@@@<AD;D?>:
@ATNG8:01552:05889
GATGGTAGGCGTGTGAGAGTCTGCCCAGAAGATCAGGAACTCTAGAAGAATTCAGATTTTTAACACGAGAGTAAACGTAAAAAGAAGGTTTTACAAGACTCACGTTAACAATATTGCAGCAGTACGCACACAATCGAAGCGCAGTAAGGATGGCTAGTGTAACTAGCAAGAATACCACGAAAGCAAGAAAAAGAAGTACGCTATTAACTATTGACGTACCTGTCTCTTCCGAAACGATGAGTACTGCGTCTCACTCTCGCCTACCATCGTTATCGGAAAGTCT
+
;55B:<CC?BB;;6@@DEDBAA:;;/9CC?BCBCAA>A@CBCCAA@=@B>B@CC@@AA@A0@@CCBBAABBBCE=A@:::::)9<8;<@@A8BBC@B:79AAA??<?@CC?A>=7;;AA@@@AAAAAA?@>>7;;=@<>>??>?>>:@<@>B?B@@ABBBB>BCBBBB?CC>CBB=@@BBA:>7819>>>>.>:5;=AA;;;AA7:7;@@A<@@@>>>>>A@:;:<<5:7;;>6=///<;=8=>>>>>>===>>>@===><??@;??DAB=C;;:7;B:BBAA
@ATNG8:01558:05870
GATGGTAGTACATGATAGACGACACCAGAAGATCAGGAACTCTAGAAGAATTCAGATTTTTAACACGAGAGTAAACGTAAAAAGAATGGTTTTACAAGACTCACGTTTAACAATATTGCAGCAGTACGCACACAATCGAAGCGCAGTAAGGATGGCTAGTGTAACTAGCAAGAATCACGAAAGCAAGAAAAAAGAAGTTACGCTATTAACTATTAACGATACCTGTCTCTTCCGAAACGAATGAGTACAGATGAGTACGATATGTCTACATCGTTATCGGAAAGTCT
+
@A@@=:<AC;::B@@@BBCBDBCA@=@AB;>;<;;=:=9@===<>>96589<??=>@CCC1C?;;9;A;C@>>>79A>@AAA0=>-//2777.9:<6;A<CAB@9;;00;@@7;//+/9989559>?;;::;9==AC@C?BBBBCBBB?C?C<<9<CCAAACB=>995>:7<A?B>===;;59;;<BBCCCC)BA;>>9?A@ABBB@E@BAAB?A?@9:9?;1675:999273666.655.3.....3...2255666667778:777A>>555::89:9>A78755
@ATNG8:01558:05877
GATGGTAGGAGACACGTCGCACACGTACTCATTCGTTTCGGAAGAGACAGGTACGTTAATAGTTAATAGACGTACTTCTTTTTCTTAGCTTTCTGTGGTATTCTTGCTAGTTACACTAGCCATCCTTACTGCGCTTCGATTGTGTGCGTACTGCTGCAATATTGTTAACGTGAGTCTTGTAAAACCTTCTTTTTACGTTTAACTCTCGTGTTAAAAATCTGAATTCTTCTAGAGTTCCTGATCTTCTGGGCAGACTCTCACACGCCTACCATCGTTATCGGAAAGTCTT
+
@<<C@CCD@CEA@@;@@?>@@@??CB==>@CC@ECGJ>BB=A;;;995<<7:=:7;6;*0/7:)-(-8///9999:8?BDDC177.33333(3//66(//838;6<??A;;5::9555>?;?>>9=:=>:882576;<<=:=>>@>>???C;<<==<>5:;;=@@<@=@@???@???<>8988,9:?:=::::,:677=+/,/<<<@<>>>18988(8<==A=A;??;@@@?>>><A<AAAAA?9==;;4;77565978;?A@@@;@@@<<<=>><@AA@=@@6<9//-
@ATNG8:01563:05863
GATGGTAGGACGAGCGTCTGAGAGGTACTCATTCGTTTCGGAAGAGACAGGTACGTTAATAGTTAATAGCGTACTTCTTTTTCTTGCTTTCGTGGTATTCTTGCTAGTTACACTAGCCATCCTTACTGCGCTTCGATTGTGTGCGTACTGCTGCAATATTGTTAACGTGAGTCTTGTAAAACCTTCTTTTTACGTCTACTCTCGTGTTAAAAATCTGAATTCTTCTAGAGTTCCTGATCTTCTGGGCTGCGCTGATATGCGCTACCTATCGTTATCGGAAAGTCT
+
=<<@?<:@::5445<555><<>6646=>?>?><CA@<6957=9<<<<=<<8<B696?@=@BBB8B?BCCCCCB;0*0=999(9=,//<<5:BAB=>60,0A;000=@D>CCCEB@@@?BAA>B?CBBBB:;9295::5<<<<=;;;;;<<<>>?<>?CC899258@;;;;;BBC?=<<<=2<:?9?A??>,>A;;::::99EAAB?@9=999$5945:5:65529>=@@9:89?ABC@@@?@ABB<BB;;:>?D>9999:9;;00)///;::4::<<7<<5====
@ATNG8:01569:05881
GAATGGTAGACATATCGTACTCTCTGTACTCATTCGTTTCGGAAGAGACAGGTACGTTAATAGTTAATAGCGTACTTCTTTTTCTTGCTTCGTGGTATTCTTGCTAGTTACACTAGCCATCCTTACTGCGCTTCGATTGTGTGCGTACTGCTGCAATATTGTTAACGTGAGTCTTGTAAAACCTTCTTTTTACGTTTACTCTCGTGTTAAAAATCTGAATTCTTCTAGAGTTCCTGATCTTCTGGGCTGCGCTGATATGCGCTACCATCGTTATCGGAAAGTCT
+
AA?@@;@<:?;=A@AAA@BBCCCHCCCBBBC;;4;;9;09?;@;BBBBAAC@::;AC5:58A<<;?=AACCB???A;9:888$871;:9/3837,78;<>A579<ABC?BBAB=AAA<@@@<A=???@C;::<BBBD387AAA???>>>@????A=>>>;@@=A=AAA???@@@;>>BDC;C=A;?@AAA/@?<<<1;<;::;=9:<17777(//8<@<@=@@<@@@@>>=<@:==>A>>:>>AA9A;;;>>;;;BB@??@@;:;<@@@A@<@>>><AA:A@@@
@ATNG8:01534:05954
GATGGTAGCACGACACGACGATGTGTACTCATTCGTTTCGGAAGAGACAGGTACGTTAATAGTTAATAGCGTACTTCTTTTTCTTGCTTTCGTGGTATTCTTGCTAGTTACACTAGCCATCCTTACTGCGCTTCGATTGTGTGCGTACTGCTGCAATATTGTTAACGTGAGTCTTGTAAAACCTTCTTTTTACGTTTACTCTCGTGTTAAAAATCTGAATTCTTCTAGAGTTCCTGATCTTCTGGAGATATCATCAGCGAGCTACCATCGTTATCGGAAAGTCT
+
;44<7;;?@@@<<:;;;<=/////:::=AB@A=ACCC=ICAFAEDDCCCC@CCCCB@C@BCCC@C?BBBBBB===:BB===+:87BBB=5?;;8074:8AA?B>??A@9??@@AA??<?BA?C@BB@888?B<@>?><@@@@@@>>>=AAA:;:?<898;;;5;<===@;;;AA:?;;;;1;:>:====<.<@<==7=BCBA=99//)/999,9=@?B=B<@@;@BBB@@@;@<@A>>>>:<<<69::<=>??@@AA=>>>>???<;;;=A8==::59@6=//-
@ATNG8:01538:05943
GATGGTAGCTCTGCTCTGACTCTCGTACTCATTCGTTTCGGAAGAGACAGGTACGTTAATAGTTAATAGCGTACTTCTTTTTCTTGCTTTCGTGGTATTCTTGCTAGTTACACTAGCCATCCTTACTGCGCTTCGATTGTGTGCGTACTGCTGCAATATTGTTAACGTGAGTCTTGTAAAACCTTCTTTTTACGTTTACTCTCGTGTTAAAAAATCTGAATTCTTCTAGAGTTCCTGATCTTCTGGTGTCTGATCTGTATCACTACCATCGTTATCGGAAAGTCT
+
ABCC@CBCCB=BCBBBBBDCCCCBBBCCCD99;9CCD>CC?C@CBBBBCC@CCC9;9;@BBBB@F@CCCCDBBBC?CCDDF5BD?BBCD>DCBB?BCEBCC@BBDCCC@CCCCCDCC?BBD?C?CCCCCB@@>@CDD?CBCCCBCBCBBBBBBAC@CCC@A@>@?BBCCCCCBB?ABBBB8B@C@CCCCD5CCBBB=AABBBBCAA@5;;;;;%;@@AB@D@BB?BCDDCBC?C@BBBCDC?B@A?AECBBCCCCCCCCCDCBBBD@CBBBC?CCCC?BB>B???
@ATNG8:01545:05938
GATGGTAGCACGAGTCACTCATATCCAGAAGATCAGGAACTCTAGAAGAATTCAGATTTTTAACACGAGAGTAAACGTAAAAAGAAGGTTTACAAGACTCACGTTAACAATATTGCAGCAGTACGCACACAATCGAAGCGCAGTAAGGATGGCTAGTGTAACTAGCAAGAATACCACGAAAAGCAAGAAAAAAGAAGTACGCTATTAACTATTAACGTACCTGTCTCTTCCGAAACGAATGAGTACGATGAGATCTCGTGTACTACCATCGTTAATCGGAAAGTCT
+
777>6///:=<0/545<@ABA966?:=AB@@@@D;;6;=@>>D55515;8>755499999)87;<;<<<<:343(3949444$4<7;39905557<66666555059>>;===;==<<<<666>>=;;:--(,,,,(---//:<<7=866678888///83/3433;6996933,383333&3334333333#3939333<3328,2,266627269><<9<><::::696999(---(---889;433:93338////,*,,,,6066;88)/)///)/:2;<<;
@ATNG8:01549:05930
GATGGTAGACACGTGTGCTCTCTCGTACTCATTCGTTTCGGAAGAGACAGGTACGTTAATAGTTAATAGCGTACTTCTTTTTCTTGCTTTCGTGGTATTCTTGCTAGTTACACTAGCCATCCTTACTGCGCTTCGATTGTGTGCGTACTGCTGCAATATTGTTAACGTGAGTCTTGTAAAACCTTCTTTTTACGTTTACTCTCGTGTTAAAAATCTGAATTCTTCTAGAGTTCCTGATCTTCTGGAGATACACATGATACTCTACCATCGTTATCGGAAAGTCT
+
---838=@DDCCD==@;;==;;;>>@??@B:;1:ABD>CC@D@DBBBBCB@CBCGD@C?AABD@D??@CCCCCBB@BBBBC2BCADBB@=BBBB@BA@=@C:99:A@A?BBBBBBBB?>==<@=@AA>>>>?<?A@@<???@?>>:::>;<<?=>7;;?=BB=A=>?>?@@B>>:>>?AA6A=B:==??>/>A;;;1;:;888>>>>;>EEG/>==>A<A5;;;>==B>>=<B;@@@???777<7///:===???A>==>@@A::7;?===9<<::5:>5==>>
@ATNG8:01555:05935
GATGGTAGGCGTGTGAGAGTCTGCCCAGAAGATCAGGAACTCTAGAAGAATTCAGATTTTAACACGAGAGTAAACGTAAAAGAAGGTTTTACAAGACTCACGTTAACAATATTGCAGCAGTACGCACACAATCGAAGCGCAGTAAGGATGGCTAGTGTAACTAGCAAGAATACCACGAAAGCAAGAAAAAGAAGTACGCTATTAACTATTAACGTACCTGTCTCTTCCGAAACGAATGAGTACGATGAGATCTCGTGTGCTACCATCGTTATCGGAAAGTCT
+
A?@@<??<8;??BACDBBBCA@:;5/5<D?@@BBBB?C@BBCCCFD@BB>B>@@@;;;;.:<@@CBBACA:9:38?@AAB589:?1978&79>>B8==BBBBB:=9<<3//8(..666779999975788188::5:=;;>;68159=>B?BAAABBBB>??DCAA>@@<@??:????A=BAA>@@@??.:806A==>><;;<A=@====A=A>==>;>GD@;:;<@<@BB9=@@@FCC???BA@ABAABB??CAA@888=AA=A@??>;>9?A??@9?==>
@ATNG8:01557:05911
GATGGTAGCACACGAGATCTCATCGTACTCATTCGTTTCGGAAGAGACAGGTACGTTAATAGTTAATAGCGTACTTCTTTTTCTTGCTTTCGTGGTATTCTTGCTAGTTACACTAGCCATCCTTACTGCGCTTCGATTGTGTGCGTACTGCTGCAATATTGTTAACGTGAGTCTTGTAAAACCTTCTTTTTACGTTTACTCTCGTGTTAAAAATCTGAATTCTTCTAGAGTTCCTCGATCTTCTGGGTCTACGCTCGTCGCGCTACCATCGTTATCGGAAAGTCT
+
:>>@7::A@BBDA@?;;;;;<<?>==666?=A:BCC@6;;7<.5599;<=9>DAA@?B?@@AB=B<BBB@@@A>=4??<B=1@A7;88818:<@<@A@?AC<898=;?:@997?@@@;@AB=B>BDA@@8884:=<=5;;====?B===>??===5;;>5;;=A=@@A>==>;;6::>AA3@<?7::GDE/;;;::07779:779::/6666'2552<9>;AA<@::9765373///757538---'----237886555555557/5555949:::7;;59:::
@ATNG8:01557:05953
GATGGTAGCACGACACGACGATGTGTACTCATTCGTTTCTGAAGAGACAGGTACGTTAATAGTTAATAGCGTACTTCTTTTTCTTGCTTTCGTGGTATTCTTGCTAGTTACACTAGCCATCCTTACTGCGCTTCGATTGTGTGCGTACTGCTGCAATATTGTTAACGTGAGTCTTGTAAAACCTTCTTTTTACGTTTACTCTCGTGTTAAAAATCTGAATTCTTCTAGAGTTCCTGATCTTCTGGGTGTATCAGCGAGTATCTACCATCGTTATCGGAAAGTCT
+
944A7<BBBDBB;;;<<BB==BCBBBBBCCCB@BBCC=CBBCACDCCCCC@BBBBA@C@CCCC?B@BCAAA;;9?987737$33-39::2;?AB>BEI=AA?BBCCDEACECDCCFEBCBB@B>BCB@@ABC@CCCC@DCCCDIBAACBBDCCBB?CBD@CC@C?BBDCBBB;;7;AAAA9A>B>;;;;;*;ACBA=B@@@CCB;;<;@@@A0ABBBB>C?CC?BCBBBCC@CADBBCBB@CBFG?CABABCCCCCCCCCCCCCCACCCCBACB@@6;;0;;;;
@ATNG8:01532:05967
GATGGTAGTGTCATATGAGAGTTTGTACTCATTCGTTTCGGAAGAGACAGGTACGTTAATAGTTAATAGCGTACTTCTTTTTCTTGCTTTCGTGGTATTCTTGCTAGTTACACTAGCCATCCTTACTGCGCTTCGATTGTGTGCGTACTGCTGCAATATTGTTACGTGAGTCTTGTAAAACCTTCTTTTTACGGTTACTCTCGTGTTAAAAATCTGAATTCTTCTAGAGTTCCTGATCTTCTGGGATGTGTGCGCAGTGCCTACCATCGTTATCGGAAAGTCT
+
BBBB?BCCC@ABCCCCCCCDBCC=CCCCCC@@?@BBB>BB?C?CDDCBBB?BCCCD?E?EEBB=B=BBDDCCCCC@CCCCC3CC?BBDD>DDBB>BCFAFD?AABCDE@ECDDCBBD?BBC?D?CAABCDCC@CCDC?CCCCCCBBBBBCDCBBB@CAA>AC?AA@EDCC@BB@DCCBB;C@D=::9:9*:@@=B>A@CDDDDCDC?BBCB5BBBCB@C@BGACCCCCCC?B>ACCCDD@C?>>8>9:9CCCCCCBBCBD@CCB@CCECC@CCCC@CC>BB@@
@ATNG8:01534:05977
GATGGTAGCTATACGTATATCTATGTACTCATTCGTTTCGGAAGAGACAGGTACGTTATAGTTAATAGCGTACTTCTTTTTCTTGCTTTCGTGGTATTCTTGCTAGTTACACTAGCCATCCTTACTGCGCTTCGATTGTGTGCGTACTGCTGCAATATTGTTAACGTGAGTCTTGTAAAACCTTCTTTTTACGTTTACTCTCGTGTTAAAAATCTGAATTCTTCTAGAGTTCCTGATCTTCAGGGTCTCTCTCTCACGCACTACCATCGTTATCGGAAAGTCT
+
BBBC@AAABCCDBBBBCDDCCCCCDDBBBCAA?ACCC>CD@C@CDCCCCC?CCDBB?ACCCC@D=BACCCBBAB@BBBBB2BB@BBCC>CCBB?BBC?AB=???A??;?AAAABBB@BBB@B@B@?:::>>;>@@A<>>>B@@@<>>@???@@A:<=<<AA<A;AAAAA@??B;@@AAA5A<?:==<<</<<666.6/////>>>A5;;;;+9===?=B=@@<@?@????<@<A@@@AA:>>AD9>>>@???AAAAAAAA::6;58886606=;;6<=6=?>:
@ATNG8:01540:05972
GATGGTAGTGATACAGATCAGACACCAGAAGATCAGGAACTATAGAAGAATTCAGATTTTTAACACGAGAGTAAACGTAAAAAGAAGGTTTTACAAGACTCACGTTAACAATATTGCAGCAGTACGCACACAATCGAAGCGCAGTAAGGATGGCTAGTGTAACTAGCAAGAATACCACGAAAGCAAGAAAAAAGAAGTACGCTATTAACTATTAACGTACCTGTCTCTTCCGAAACGAATGAGTACCTCTCAGACGCTCGTCCTACCATCGTTATCGGAAAGTCT
+
DAAA@CCCACCCCABBCCCCBCGDD=BBD?CBBBCAAD@A0//;;E@?C?B?ABCCECCC2B?BCCABBBBBBB9AA>>>>>0>A=B?BBB9BAB>ABBBCCCA@<@@BD@CCD?BBCCCCCCCCCBCBBBB?BFCC?BBBCBBBC?B?B@@??DCCCCCC@CCCCCB@BB>??>399988*9>>;::9:9:%:>;>:79CCCCC>?>=;?D2;7;?CCB@BBBBAAA7:8:CC=C@@>ACCFCCC@BBBAABCCCAAAAAC>A>?:??AAC=AACC?BB>B777
@ATNG8:01548:05995
GATGGTAGTATAGAGCTCTACATAGTACTCATTCGTTTCGGAAGAGACAGGTACGTTAATAGTTAATAGCGTACTTCTTTTTCTTGCTTTCGTGGTATTCTTGCTAGTTACACTAGCCATCCTTACTGCGCTTCGATTGTGTGCGTACTGCTGCAATATTGTTAACGTGAGTCTTGTAAAACCTTCTTTTTACGTTTACTCTCGTGTTAAAAATCTGAATTCTTCTAGAGTTCCTGATCTTCTGGGTGCGCTACAGTCTCTCTACCATCGTTTCGGAAAGTCT
+
@AAB@CBCBBBBBBBBBBBCCCCCDCCDCCAA>ABDG@CB?A?BCCCCBB?CAAAC?C?AAAA=B?CCAAAADCD?BBBBB3BB?BBBB5ABBD@CBB?BB??>?DBB?ABBBB=>>;A?A;A;AA@@???A=@@??6;;;;;==>>???B@===;??C=@@<A;??AADBB??;>>>AB5A:>:88888(7=<<>+//6///=6578<8;8)8888=295;@9@@@@>>>;><AA@@@D7:;A@:>>>????>>>@@@@AA@>>;=:;;AA9==6:;2:776
@ATNG8:01550:05960
GATGGTAGCTCGTTGATGATATCTCCAGAAGATCAGGAACTCTAGAAGAATTCAGATTTTTAACACGAGAGTAAACGTAAAAAGAAGGTTTTACAAGACTCACGTTAACAATATTGCAGCAGTACGCACACAATCGAAGCGCAGTAAGGATGGCTAGTGTAACTAGCAAGAATACCACGAAGCAAGAAAAAGAAGTACGCTATTAACTATTAACGTACCTGTCTCTTCCGAAACGAATGAGTACTGTATCTATGTGTGCGCTACCATCGTTATCGGAAAGTCT
+
444;7<AAB=?@;:BBBCDICCCCCADFF?BBBD@@?@ADCBBBCC?AB@C?BBBAAAAA2@?AAACAAAA999,:>90000(0:595996*//;588<;;;>??<?:=>=ABA=@@;;;AAA@>?AAA?=?<AA@@;@@@@??AA=A:>?C?AAABAAA@=AAAABB?BC?BC@<==0/)//938>AAA/>=:>@C???;;=*/*////6><C@;;;<A???>>><@9===5<::49????BBA@@@@>>=CBCBBAAA@AAA<AAAAA<BA>>9:<6<>::
@ATNG8:01555:05969
GATGGTAGAGTACAGTGTAGTAGACCAGAAGATCAGGAACTCTAGAAGAATTCAGATTTTTAACACGAGAGTAAACGTAAAAAGAAGGTTTTACAAGACTCACGTTAACAATATTGCAGCAGTACGCACACAATCGAAGCGCAGTAAGGATGGCTAGTGTAACTAGCAAGAATACCACGAAAGCAAGAAAAAGAAGTACGCTATTAACTATTAACGTACCTGTCTCTTCCGAAACGAATGAGTACAAGAGAGCACACGTGTCTACCATCGTTATCGGAAAGTCT
+
@@@D@CCCCCCCCCCCCCCBBBCCC@CCC@CCDC@@<?>BABBBCC?BA?C?BCAAABBB3B?BACBCCB@A@B>BCCCCCC5CC?B7;;;6;CC@BCCCCBBDD@C=BB?CCC?BBBBCABBCFCCBDCCC?BCBC@AAACBBAA=B@CAA?ABBCCCCA>AAACCA?BB@AAA?BB@AA<??=<::999(:A?B?>>CBB@@=@<>>>B7:7;?BAB@BBBCBBB>A>BBD>BBB?CBBBBBBB@BBBBB@@BABACCCCAAA<AAB?B?AAAC?CC=B<<;
@ATNG8:01558:05977
GATGGTAGCACGACACGACGATGTGTACTCATTCGTTTCGGAAGAGACAGGTACGTTAATAGTTAATAGCGTACTTCTTTTTCTTGCTTCGTGGTATTCTTGCTAGTTACACTAGCCATCCTTACTGCGCTTCGATTGTGTGCGTACTGCTGCAATATTGTTAACGTGAGTCTTGTAAAACCTTCTTTTTACGTTTACTCTCGTGTTAAAAATCTGAATTCTTCTAGAGTTCCTGATCTTCTGGTCTACTACACTGTACTCTACCATCGTTATCGGAAAGTCT
+
?::B@CDCCCBA=BB@@BA;69ABCDBBADBA>BB@B<BB>CACCDCCCC@CCBBB?C@CDBB@B?BCCBBBAAB>AAA?A100(000)/99?9BBB?@A7::ABBB?BBCBBBBB>BAA>B>AA>>>===;AA@@5<<??;;;>?>A@AAA@@:=>@<@C<A<AAA@@@@A@:==@@@5@;?;>>>>>/>BBBB:@>=888A@A@<AAAA/A;;;@<@<@@<@B@@>>><?<???@>>:>=B=@@@@@@@>>>>>AA@@@A<<8====A<A@@@<@@:@?==
@ATNG8:01559:05996
GATGGTAGCACGAGTCACTCATATCCAGAAGATCAGGAACTCTAGAAGAATTCAGATTTTTAACACGAGAGTAAACGTAAAAAGAAGGTTTTACAAGACTCACGTTAACAATATTGCAGCAGTACGCACACAATCGAAGCGCAGTAAGGATGGCTAGTGTAACTAGCAAGATTACCACGAAAGCAAGAAAAAAGAAGTACGCTATTAACTATTAACGTACCTGTCTCTTCCGAAACGAATGAGTACTGCGTCTACACTCTCGCCTACCATCGTTATCGGAAAGTCT
+
::<C?CC@@@@555=;@?ADCCBBC;CBB>@ABB;;49=BBCCCCC@AA>A@BA@@@AAA.;6:B@AABBCC@A:>>?;??A+>=7;.599&5<<=@BBBBBCCC@B@CEACAA?@BAACCCCBDBABBCDC@BB<<9;BBBBC@@=AADDE@DBBBBCCC?BBBBBB?????A;6<<33313886778899%9;8;<8?AB?;:<?;=<?@.838?CBE?CBCB@=>3939?@9A@@=A@@ABA@@@@?A?:99<<788?>:8<54039933044448==8<=BB
@ATNG8:01560:05969
GATGGTAGCGCACACATAGATACAGTACTCATTCGTTTCGGAAGAGACAGGTACGTTAATAGTTAATAGCGTACTTCTTTTTCTTTGCTTTCGTGGTATTCTTGCTAGTTACACTAGCCATCCTTACTGCGCTTCGATTGTGTGCGTACTGCTGCAATATTGTTAACGTGAGTCTTGTAAAACCTTCTTTTTACGTTTACTCTCGTGTTAAAAATCTGAATTCTTCTAGAGTTCCTGATCTTCTGGACGACGCGCACTGACACTACCATCGTTATCGGAAAGTCT
+
BAAA?ACDLCBCCCCBCCCCCAAACCBBCD::8;BBB=BB@C@CDCCCCF@A>@00+/3:::A?B?BCBAA000@<??=;;*///(494;3;?CB?CAA=@C8;;A@BC@CCFHCCCB>B;;6;@BBACACBB>BBBB@EBCCHCCCCBBBBAAAA=@CC?AB=A=@AA;;;CAB@BCCED;B?@?@FFFD2ABBCJ=A@B@AABDCD?BBBB,A;;;<8;=AI@CCCC;;;ADABBCCFD@BCC>BA;;;BBAAACBBCHHKBAB?B@BBB@BBCC@DD?CBBB
@ATNG8:01561:05999
GATGGTAGTACATGATAGACGACACCAGAAGATCAGGAACTCTAGAAGAATTCAGATTTTTAACACGAGAGTAAACGTAAAAAGAAGGTTTTACAAGTACTCACGTTAACAATATTGCAGCAGTACGCACACAATCGAAGCGCAGTAAGGATGGCTAGTGTAACTAGCAAGAATACCACGAAAGCAAGAAAAAAGAAGTTACGCTATTAACTATTAACGTACCTGTCTCTTCCGAAACGAATGAGTACGAGAGTCAGAGCAGAGCTACCATCGTTATCGGAAAGTCT
+
///:488?AA?A;;5=<<?B<;;::<@BB?=BCCCB=A<<BB>BBB=@@>A>@A=<<<@?0A<@A@CCCCBCDD>CCCCBBB5BB?B8===0===6///<<:8://)/27:69;>;>@;;?CBB?A?CCDBCCA;;;D@BBBCCBBB?C=@;<6;BBBHDMF@@A@@@?=@@>BB?9<=877*3882777787%3>6>:=<@@AA9958>799>9><BB@AE<B<<;===:=9?@C=BCE?AA@;00000==97>:;;>876////886==@BB587>>088.7>?A
@ATNG8:01562:05985
GATGGTAGAGAGAGCTCTCTCATCGTACTCATTCGTTTCGGAAGAGACAGGTACGTTAATAGTTAATAGCGTACTTCTTTTTCTTGCTTTCGTGGTATTCTTGCTAGTTACACTAGCCTCCTTACTGCGCTTCGATTGTGTGCGTACTGCTGCAATATTGTTAACGTGAGTCTTGTAAAACCTTCTTTTTACGTTTACTCTCGTGTTAAAAAATCTGAATTCTTCTAGAGTTCCTGATCTTCTGGTATACACACTCGCTCGCTACCATCGTTATCGGAAAGTCT
+
;59D;BBBCC@ABCC@ABBGCCCFCBBCCCBB@CCCG?GF@C@CDBDCCC?CCCCC@C?A@@C?B?BCCBBBCCB?BCCCC2CC?C77919CCC?CGDA:879>AABB?BBBBBBCC=@@=@>B>>>@>=>:>>BA;>>A8::@AA@@@ACC;:8;>>=CA;?;?@AB@@?@@<AAAAA5A<A=@@???/?@???9?===@@=<=>188775#28877376;;5::;==52,2/5:::>>;<@A;>>@@@@@@@A=?=@@?>>>>7>;??><?AAA9??9?;;;
@ATNG8:01564:05990
GATGGTAGCGAGCGAGTGTGTATACCAGAAGATCAGGAACTCTAGAAGAATTCAGATTTTTAACACGAGAGTAAACGTAAAAAGAAGGTTTTACAAGACTCACGTTAACAATATTGCAGCAGTACGCACACAATCGAAGCGCAGTAAGGATGGCTAGTGTAACTAGCAAGAATACCACGAAAGCAAGAAAAAGAAGTACTCTATTAACTATTAACGTACCTGTCTCTTCCGAAACGAATGAGTACTATGTAGAGCTCTATACTACCATCGTTATCGGAAAGTCT
+
<88?7::<BBCBBBDECCDBCBBBB?BCB?BBBC;;7:9AABBCCCACB=?=?ACABBBA0A8;;AACFKCCCF=AA;;;;;*;A>A5;;;*;A@=@DGCCCCCF?B?BC@DDD@DCBCAAACBBBDBBBBB=BBAA=ACCBCDBC?B?CAA=ACCCCCBB@CCBCCC?CC?CBC?BBBBA99:9<?BBCC3BB@DBBA@AAAA>B@CBBB?C@CCA?@599@>889;@;ACB=BB@<A@???@@@==>AAAAABCBBB>>>?>@;C;<=A<CAAA>@A:AB@B
@ATNG8:01570:05965
GATGGTAGCTCGCTGATGATATCTCCAGAAGATCAGGAACTCTAGAAGAATTCAGATTTTTAACACGAGAGTAAACGTAAAAAGAAGGTTTTACAAGACTCACGTTAACAATATTGCAGCAGTACGCACACAATCGAAGCGCAGTAAGGATGGCTAGTGTAACTAGCAATAATACCACGAAAGCAAGAAAAAGAAGTACGCTATTAACTATTAACGTACCTGTCTCTTCCGAAACAATGAGTACACACTCTCATATGACACTACCATCGTTATCGGAAAGTCT
+
888>6;;;655<<456=:;;=555616<<9>==@@C9999@?<@<A>AC@C?A??A???<):49:89::83337.7744444$4;7<.555&59949=><;::/0)08;@;@=@>;?@=CBCCDCCCCFGECACCCC@BA@@BCCC@C?BBB?BBBBBB;;8;AA>=><84039838;333(33339;;AA1336:::433::7274889959599>@>690=:0/0<?6???8<A8A>=8BBB@@@BBBBBB@778==?:5536<=<;<9<<::49918>=:
@ATNG8:01575:06000
GATGGTAGTCTCAGATAGTCTATAGTACTCATTCGTTTCGGAAGAGACAGGTACGTTAATAGTTAATAGCGTACTTCTTTTTCTTGCTTTCGTGGTATTCTTGCTAGTTACACTAGCCATCCTTACTGCGCTTCGATTGTGTGCGTACTGCTGCAATATTGTTAACGTGAGTCTTGTAAAACCTTCTTTTTACGTTTACTCTCGTGTTAAAAATCTGAATTCTTCTAGAGTTCCTGATCTTCTGGGTGTATCAGCGAGTATCTACCATCGTTATCGGAAAGTCT
+
A<>D?BBCBBBCCBBBCCCCCCCBCCCCCC@??@BCB>BC?B@BCCCCCC@CDCBB?B@DDBA=B@CCBBBDCCC?BBDDD1CC>@@BD=CC@B?ACB=BC9::@DDI@CDDCCBBC@DCC?C?CE@@@DAA<BBCC@DCCBBBDCCCCCBBBBA?BDD?CB>@>@BCCBBBDD@BBCFF;D@D@BCCBB2BCCCC>CCCCCCCBBB?BBCB5CBBBC@B@CF@CCCCBBB?C@DDBBBB?BADD>CCBBBCCCBBBBBCDCCCC@CDBBC@CCCC?CC=CAAA
@ATNG8:01528:06058
GATGTAGTATAGAGCTCTACATAGTACTCATTCGTTTCGGAAGAGACAGGTACGTTAATAGTTAATAGCGTACTTCTTTTTCTTGCTTTCGTGGTATTCTTGCTAGTTACACTAGCCATCCTTACTGCGCTTCGATTGTGTGCGTACTGCTGCAATATTGTTAACGTGAGTCTTGTAAAACCTTCTTTTTACGTTTACTCTCGTGTTAAAAATCTGAATTCTTCTAGAGTTCCTGATCTTCTGGTGTCGTCTATCATGTACTACCATCGTTATCGGAAAGTCT
+
AAAABCCBBBDBDDCCCCCCCCFEDFCCDAA?@BBB>BB@E@ECAABAA@CBCAH?C?AAACAD?CCCCCCB=B7AA:?:1?>4?ABA=AACD699B?AB599?CCC?BBCCA>>?;@>@;@;@A@@A;:;<>>BB<@??????AAAAAAA???;??@=@@;?<AAAAA@@@@<>>>@@2>8=8=>>>>/>A:::2:::///=9:=;???@/?????<A6;:;AA>?;;;5;8=DBBBA=@@A=AAAAAA==>>>>?@??@;:;;<<89:6:=//,/=1:::6
@ATNG8:01534:06019
GATGGTAGTATATCGCGTCGCTATCAGAAGATCAGGAACTCTAGAAGAATTCAGATTTTTAACACGAGAGTAACGTAAAAAGAGGGTTTTACAAGACTCACGTTAACAATATTGCAGCAGTACGCACACAATCGAAGCGCAGTAAGGATGGCTAGTGTAACTAGCAAGAATACCACGAAAGCAAGAAAAAGAAGTACGCTATTAACTATTAACGTACCTGTCTCTTCCGAAACGAATGAGTACGAGAGAGCACACGTGTCTACCATCGTTATCGGAAAGTCT
+
;55C@CCCBBBCDCCCCBCCCCCCCCBC?CCCD@@?@@ECCBCDFA@@?@?B@A@@@AA2A@CDAAACDC@@;<?;;;;;*;AAD0;;;&;BBADBCCCCCCC@C@BB@BCC@BBBBBBBCCCCBBDCCB?BBBC?BABBBBBB@C@C@@>?CBBBBCC@CBBBCB?BC@BAA<??CCD=A>><>BBBB3BD?B@@ACC@?>9>=?CAA;@;@DCCC=ABCBBAB>A>ADD>CCC?BBCBCCAABCBBBB@BBBBBBBCCCBB?@?@@C?A@@B?BC>C>>:
@ATNG8:01534:06030
GATGGTAGCTCACGTACGTCACACGTACTCATTCGTTTCTGAAGAGACAGGTACGTTAATAGTTAATAGCGTACTTCTTTTTCTTGCTTTCGTGGTATTCTTGCTAGTTACACTAGCCATCCTTACTGCGCTTCGATTGTGTGCGTACTGCTGCAATATTGTTAACGTGAGTCTTGTAAAACCTTCTTTTTACGTTTACTCTCGTGTTAAAAATCTGAATTCTTCTAGAGTTCCTGATCTTCTGGCTCTCGTAGACAGATACTACCATCGTTATCGGAAAGTCT
+
444<9<CCCBCBCB=CBBBFDBBBCCCCCBBB@CCCD>AABB@BGCCBDD@DDBBB?B@CC@@>A?ABCECBBBC@BABBA1AC>BCCD>BBBB@BCF@DD?<;;CCC@CCCCCEEC@CCC@C@DDCCBCCC@CCCC?BBCCCCBBCCCCCBAAA@CCB?BE@B@BBCCBBBCC@CBBBB:B?B@BCCCC5CCBBB>BCCCCCCCCB;@@?@0@A@BB@B@CC@CDDCAA@@D?BAABCD?BAB?BCCCCDBBBCCCCCBBBDCC?AACCC?AAAC=BC=CBAA
@ATNG8:01561:06022
GATGGTAGTGTCAGTGCGCGTCGTCCAGAAGATCAGGAACTCTAGAAGAATTCAGATTTTTAACACGAGAGTAAACGTAAAAAGAAGGTTTTACAAGACTCACGTTAACAATATTGCAGCAGTACGCACACAATCGAAGCGCAGTAAGGATGGCTAGTGTGACTAGCAAGAATACCACGAAAGCAAGAAAAAAGAAGTACGCTATTAACTATTAACGTACCTGTCTCTTCCGAAACGAATGAGTACGAGAGATCACACGTGTCTACCATCGTTATCGGAAAGTCT
+
@>>C@CCDBBBABBCCCDCCCCCBB@CCD?BCJDAA?A?@@CBBBC?CC@C?CCAAACCC2C=AAACCBBBA@@<>?@ABBB5BCAJ@BBB;CCCACBCCFDCCB?B?DC?CDD?BBAABDCCCCCCBBBCD@CCAA?@AC@@@887:?CBB?BBBBBCCCBBBBBBB@BD?999>@@?@@:AAA?@@?@@?(@C?BAAACA=<>0817=>>0839ACCE@CCCBB@@3:3:=>6=9959BBBCCCCBBBCCBBAAA@A@???@??<?>>==:>BAA<AB7>666
@ATNG8:01562:06052
GATGGTAGTACATGATAGACGACACCAGAAGATCAGGAACGTCATAGAAGAATTACATGATTTTTTTAAACACGGAGAGTAAACGTAAAAAAGAAGGTTTTTACAAGACTCACGTTTAACAATATTGCAGCAGTACGCACACAATCGAAGCGCAGTAAGGATGGCTGTGTAACTAGCAAGAATACCACGAAAGCAAGAAAAAAGAAGTACGCTATTAACTATTAACGTACCTGTCTCTTCCGAAACAAATGAGTACCTCTCAGACGCTCGTCCTACCATCGTTATCGGAAAGTCT
+
////)/4::@B::;554;444:444.555.555<55.5.555555:9:4/-(-06---///:;;:;#//(/9/-(--6--//(/6668998$8:2829888'333,3/66//////(36993;8848>=9CBB@@ACC@ADEF>AACC>BACCDDCD<@<?::2:????BB>BB@@?A???<@CD>AABBC>A;:4//////%//(./..;=:9<;A;=;;;:@;>>C::9:A@CCCB@C:;;A;@A@;@CCBBBC@BBBA@AA???BBAAA>ABC?BBBBB@CEBC@BC>@@?A
@ATNG8:01576:06048
GATGTAGATATATGCACGCTCTACCAGGAAGAGTCAGGAACTCTAGAAGAATTCAGATTTTTAACACGAGAGTAAACGTAAAAAGAAGGTTTTACAAGACTCACGTTAACAATATTGCAGCAGTACGCACACAATCGAAGCGCAGTAAGGATGGCTAGTGTAACTAGCAAGAATACCACGAAAGCAAGAAAAAGAAGTACGCTATTAACTATTAACGTACCTGTCTCTTCCGAAACGAATGAGTACTACTCTCAGAGACACACTACCATCGTTATCGGAAAGTCT
+
@@;@;;:444455555555555;=755.0800//;;;7;=;;;BAACACCAC@???@>===);6>=00/;?;?@F8A@;;;;;*<B>A5;;;4:?B@CBBCCDBBB?B@BB@BCC@BACCCCDDDDECDCCCC?BB;;:<DCCCCBB@C@CBB@BCCCCBBA@DDCBBB=?>9?@@;@B::92988=@@@@A2@B?BAAABBCDC>A>A?==1818@CBB@BBBCACB?B@DCC>BAB>ACCCEBBAAAACCCCCBBBBBBCBBBC@D===B?B@@A=AA6;667
@ATNG8:01577:06011
GATGGTAGAGAGCTGTAGCGCACCCAGAAGATCAGGAACTCTAGAAGAATTCAGATTTTTAACATGAGAGTAAACGTAAAAAGAAGGTTTTACAAGACTCACGTTAACAATATTGCAGCAGTACGCACACAATCGAAGCGCAGTAAGGATGGCTAGTGTAACTAGCAAGAATACCACGAAGCAAGAAAAAGAAGTACGCTATTAACTATTAACGTACCTGTCTCTTCCGAAACGAATGAGTACGTGTGCGACGTGTCTCCTACCAACGAATCACGAAAGTCT
+
?::>=ACCCCBDC@AABAAABCCD?DDE?BBBA:;9<?BCBBBLDGAA>A@B@@>>>>>0=;@>;<CCC@@?@8<833333$3;7<:=?>1=::<?A@BBBBBB@B=@B5>8;7<;<@@;=@@=>>@@A?@=>==@;:95<:::?;>9@9:49@AABBAD@DDABBB?997:BB>AA:9278803====+=858AAAE????<A=C@@@7;6;?===<>=>=AAA<@5878.788/7=?>?B@?>>999CB999AA>8838>?9>:?8818===@BE9>>;;
@ATNG8:01530:06077
GATGGTAGGAGACACGTCGCACACGTACTCATTCGTTTCGGAAGAGACAGGTACGTTAATAGTTAATAGCGTACTTCTTTTTCTTGCTTTCGTGGTATTCTTGCTAGTTACACTAGCCATCCTTACTGCGCTTCGATTGTGTGCGTACTGCTGCAATATTGTTAACGCGAGTCTTGTAAACCTTCTTTTACGTTTACTCTCGTGTTAAAATCTGAATTCTTCTAGAGTTCCTGATCTTCTGGGTCTACGCTCGTCGCGCTACCATCGTTATCGGAAAGTCT
+
///@:@BA?BCBBCCCCDCABBBBCCB@??@A=A;;<0;B>B>CBCCBBB?@ABCB?B@BABB?B?BCCCBDCCC?::877)7@;@89:(7A@@>B??;?=;==?D??<?BBBBCBB?BBB;86:BB<<=@@;@AAA;?>>>@A@@@@@@AAAAA7;;>===:>=AA@@@???B;>888-8:=7:;;;1;@@@A:A888??=:::1899)6==;=7=5//*/<;;===9=:>A===>=@@@A:ABA>>>=>=B>==>>>>>B=B>::<5:://+/=6===:
@ATNG8:01531:06073
GATGGTAGAGAGAGCTCTCTCATCGTACTCATTCGTTTCGGAAGAGACATGTACGTTTAATAGTTAATAGCGTAACTTCTTTTTCTTTGCTTTCGTGGTATTCTTGCTAGTTACACTAGCCATCCTTACTGCGCTTCGATTGTGTGCGTACTGCTGCAATATTGTTAACCGTGAGTCTTGTAAAAACCTTCTTTTTACGTTTACTCTCGTGTTAAAAATCTGAATTCTTCTAGAGTTCCTGATCTTCTGGTATACACACTCGCTCGCTACCATCGACCTCTAGAAGTCT
+
@@>@;;:::::9:::655<<55554:555?>A=A;;;)59.5.9>9:5994944444(45:5559>;?:99///)/9)//777'79:3;;;=4665<8;;;6;>166;;9B:5966;99<5:55.5.599599994??@@;>;;566=>><==665<<86958//)/)/)/7799:::8=<<<<<)<8=666@@@+;;===3;999>;595929999$99995469>B>A@@996C9C9CCCBBB?BAA<AA@AACCCCCCCBBBCCAAB>A@@@DC?AAAA??=?CBB
@ATNG8:01531:06093
GATGGTAGCTCACGTACGTCACACGTACTCATTCGTTTCGGAAGAGACAGGTACGTTAATAGTTAATAGCGTACTTCTTTTTCTTGCTTTCGTGGTATTCTTGCTAGTTACACTAGCCATCCTTACTGCGCTTCGATTGTGTTCGTACTGCTGCAATATTGTTAACGTGAGTCTTGTAAAACCTTCTTTTTACGTTTACTCTCGTGTTAAAAATCTGAATTCTTCTAGAGTTCCTGATCTTCTGGAGATACACATGATACTCTACCATCGTTATCGGAAAGTCT
+
:55<:>DCCCCBDCBBBBBDEDCBAABGCC@@=@BCC>CC@C@CCCBCCC@DDD@@?@@CCCC@C?BCCCCCCCB@AABAB1BB@BBBB=BCCD@CAB@BC=??@BBB>AACBBBBA?AAB>C>@AABCC?=7=AAA5<;AA;===@@ACCCC==;=BB>BC>B?AAADBBBBB@BAAAA8A==:=@@??/>><==5=>>>AA@@@A8====.=@@@B=D=>>:===>===:=<?@@A>><>>B=@@@@@@@@>>=@<=<<=A9:6:::;C=A@@@;@@9@>>>
@ATNG8:01538:06061
GATGGTAGAGAGACTGTAGCGCACCCAGAAGATCAGGAACTCTAGAAGAATTCAGATTTTTAACACGAGAGTAAACGTAAAAAGAAGGTTTTACAAGACTCACGTTAACAATATTGCAGCAGTACGCACACAATCGAAGCGCAGTAAGGATGGCTAGTGTAACTAGCAAGAATACCACGAAAGCAAGAAAAAAGAAGTACGCTATTAACTATTAACGTACCTGTCTCTTCCGAAACGAATGAGTACGATGAGAGAGCTCTCTCTACCATCGTTATCGGAAAGTCT
+
45;>:>CC9:<BBCJBBCBCCCCBF>CCC@CCCCCB?C@BCBA@AD@BB?B@BBAAADDD3C>AAAADCCA777)7<9;;;;*;C>D?BBB<BCGGBBBABCC;:9;@CE@DBB?CBBABBBBBCCBBBCBB?BCBB?AABBAA@A>A?CBB>ACCCDCCC?AAABBB?BB>A@A<??BBB=@??;999989%9A;998:CD@@?;@;@AAG:=:=@JCC?CCCCBAB?B@CCC>CAB?ACBBACAAACBBBCCBBBB>>>===<A;;=>DD?AAAA@@@7=;::
@ATNG8:01542:06079
GATGGTAGTGTCATATGAGAGTGTGTACTCATTCGTTTCGGAAGAGACAGGTACGTTAATAGTTAATAGCGTACTTCTTTTTCTTGCTTTCGTGGTATTCTTGCTAGTTACACTAGCCATCCTTACTGCGCTTCGATTGTGTGCGTACTGCTGCAATATTGTTAACGTGAGTCTTGTAAAACCTTCTTTTTACGTTTACTCTCGTGTTAAAAATCTGAATTCTTCTAGAGTTCCTGATCTTCTGGGATGTGTGCGCAGTGCCTACCATCGTTATCGGAAAGTCT
+
@@@C?CCDDBBBBB@DCFGJCAAACDDCCCBC?CBCF?DC?C@CCBBBBB@DECBC@D@CCCC?B?BGHMCCCCC@BBBBB1BB?BBCC>CDCC@DBB?CC@BBBCBF@BBBCCCCJACBB@CBBBCEDDCF@CCCC?BBBGDDCCCBBBCCBBB?BBB?CC@D@DAAABBCCC@BBBDD;D@C>;;;;;*;CCDC=BBCCDBBBDDACCCC5BACCC@B@BDBGECC@@@=A=ABBCCC@BCCC>C;;:;CCCBBBCCCGACCC@CCBBB@CCCCACC=BBAA
@ATNG8:01545:06072
GATGGTAGCTCACGTACGTCACACGTACTCATTCGTTTCGGAAGAGACAGGTACGTTAATAGTTAATAGCGTACTTCTTTTTCTTGCTTTCGTGGTATTCTTGCTAGTTACACTAGCCATCCTTACTGCGCTTCGATTGTGTGCGTACTGCTGCAATATTGTTAACGTGAGTCTTGTAAAACCTTCTTTTTACGTTTACTCTCGTGTTAAAAATCTGAATTCTCTAAGAGTTCCTGATCTTCTGGTAGAGCGTGCATATATCTACCATCGTTATCGGAAAGTCT
+
A;950448944545;;;666<=<<==554955.5;;;4;;7;:>??;@@B<@@?:;6;>ABBB@B@AACCCB@?A?BABBB1?>:>787,3::;7?>>;@@9=<A9789;?>?>>>=7==B57449==585736688/577785>>>>;;78889488A=??<?;?>?;;99;95:9;;<-<8>7;;DDF.=>979.733-----4606666$226664;4,,,,,(,-2227285559=2779053//-6--/553355/..9928...3)..884;;39775
@ATNG8:01548:06073
GATGGTAGCACACGAGATCTCATCGTACTCATTCGTTTCGGAAGAGACAGGTACGTTAATAGTTAATAGCGTACTTCTTTTTCTTGTTTTCGTGGTATTCTTGCTAGTTACACTAGCCATCCTTACTGCGCTTCGATTGTGTGCGTACTGCTGCAATATTGTTAACGTGAGTCTTGTAAAACCTTCTTTTTACGTTTACTCTCGTGTTAATAATCTGAATTCTTCTAGAGTTCCTGATCTTCTGGTGTCGTCTATCATGTACTACCATCGTTATCGGAAAGTCT
+
:55=9<966==BDCBBCCCCCB=?CB=CCCBC=A;?;4;?:@@DCCGCBBABBBCC?B@CCCC?C>B@CCCBCCB@BBBBB2AA?BBBB:BBBB?CBB?B@:>>@@00,/:8858BB?BCC@A<@@??@@@@9<977379@A>@=;7:A;;;A:928>?79@:=9=>A@@@C;;579;;9+94<8>BCDC.AA<=;67?@???@@@@<?:==;;;:77094;A9@878BDG=A<A?@@AB:==@=B@@AA>>867@===>?@@DD7::@@@;>>>@=AA9@AAB
@ATNG8:01554:06077
GATGGTAGAGATAGCTCTCTCATCGTACTCATTCGTTTCGGAAGAGACAGGTACGTTAATAGTTAATAGCGTACTTCTTTTTCTTGCTTTCGTGGTATTCTTGCTAGTTACACTAGCCATCCTTACTGCGCTTCGATTGTGTGCGTACTGCTGCAATATTGTTAACGTGAGTCTTGTAAAACCTTCTTTTTACGTTTACTCTCGTGTTAAAAATCTGAATTCTTCTAGAGTTCCTGATCTTCTGGTATACACACTCGCTCGCTACCATCGTTATCGGAAAGTCT
+
DCCB@DCCBBBCCCCBBBCECCCCBCCBCB;;:;CCC?CCAC@CCCBBCC@CCCCB?B@CCCC@D?CCCCCCB=B9BBBBB3BB>BBBB<BDCC?CBB?BB<999CBB?AACCBBAA?AA?=C;AAAAA>>>=AAAA;@=;;;==@@@>>>AAAB;??@=AA<A<B@@@@@BBB<A@@@@5@=A<=9888*9:333)--3---7;9=:>ACA.9==;>6<4//,/76>888=B:==AABC7;;?=?AB>>>>>>?????AB>>>?=BAAAA<A>99477.733,
@ATNG8:01554:06105
GATGGTAGTGTGTCTCTGAGACGTAGTACTCATTCGTTTCGGAAGAGACAGGTACGTTTAATAGTTAATAGCGTAACTTCTTTTTCTTTGCTTTCGTGGTATTCTTGCTAGTTACACTAGCCATCCTTACTGCGCTTCGATCGTGTGCGTACTGCTGCAATATTGTTAACGTGAGTCTTGTAAAAACCTTCTTTTTACGTTTACTCTCGTGTTAAAAATCTGAATTCTTCTAGAAGTTCCTGATCTTCTGGTAGAGCGTGCATATATCTACCATCGTTATCGGAAAGTCT
+
8::>;=<<<>90/:///---////////59;44.4444)4;7=:>>===6649>A;:9)97>:55.58999<955.5:499999(444)4455)5=9939//)/-(--//;<49<>>>;;?=>>>=@;@A@@@@@B>BA@B?BAA@@@@@@9:9==>4/,/99300)017://6;;<:8;55555$57<79;;;9(9<955)59<799////4::::(/5555.5.5<555544.4>8>9==<;::5::;5;;;:9559559955>B=BD@9<<?;;9<<@C<@@;@@@@
@ATNG8:01563:06091
GATGGTAGATATATGCACGCTCTACCAGAAGATCAGGAACTCTAGAAGAATTCAGATTTTTTAACATCGAGAGTAAACGTAAAAAAGAGGTTTTACAAGACTCACGTTTAACAATATTGCAGCAGTACGCACACAATCGAAGCGCAGTAAGGATGGCTAGTGTAACTAGCAAGAATACCACGAAAGCAAGAATAAGAAGTACGCTATTAACTATTAACGTACCTGTCTCTTTCCGAAACGAATGAGTACTATAGACTATCTAAGACTACCATCGTTATCGGAAAGTCT
+
ACCC@CCCCBBCDCBBBCCCDBBBB@BEC@CCCAAA@C>ACC@@AC@CC>?=9:444<<<<%<8:;88=9433:99187//////#///0666&//7178<:777333(3,396;::6777;?@@CCCCCBBBBB?BCCC899BB???@<A?BAB@BCCCCCCC@CCCBCB@BB?BBC?BB>>>7?@@<??9?A=AB@BBBECBB;;7;<A;;;=@>@AB@A=A@A@A;;;,:4:::-9??;AABBBDBBBAADBBB?@@BB?BBA@BC@BBBCEACCBB>BB=B@@A
@ATNG8:01565:06108
GATGGTAGCGCACACATAGATACAGTACTCATTCGTTTCGGAAGAGACAGGTACGTTAATAGTTAATAGCGTACTTCTTTTTCTTGCTTTCATGGTATTCTTGCTAGTTACACTAGCCATCCTTACTGCGCTTCGATTGTGTGCGTACTGCTGCAATATTGTTAACGTGAGTCTTGTAAAACCTTCTTTTTACGTTTACTCTCGTGTTAAAAATCTGAATTCTTCTAGAGTTCCTGATCTTCTGGGATGTGTGCGCAGTGCCTACCATCGTTATCGGAAAGTCT
+
.--505---<<BBBBBCCDCFDCCABCCCE;;:;CCC=CC?A@@DCCCDD?EDDDD?D@CDBC?C@BCCDBAADD@CCCCC1CC?BBBC=CDBB?BBC?BB8:9BBBB@CCCCDDDG@CCC@B@BDECCCCC@CCCC@CCCCCBBBDBBBCCBBB?CCCACC?A?ABCDCCBCFAD@@?>7>9=9:;:;:*:B@AB>BCFCEDCBAA@CCCC5CCBCC?A?ADACCCCBBB?B?CBCDDDAD===3=000AADDCCCCBBC?BBB?BCCCD@DCCH@BB<B@A@
@ATNG8:01577:06080
GATGGTAGGCACTGCGCACACATCCCAGAAGATCAGGAACTCTAGAAGAATTCAGATTTTTTAACACGAGAGTAAACGTAAAAAGAAGGTTTTACAAGACTCACGTTAACAATATTGCAGCAGTACTCACACAATCGAAGCGCAGTAAGGATGGCTAGTGTAACTAGCAAGAATACCACTAAAGCAAGAAAAAAGAAGTACGCTATTAACTATTAACGTACCTGTCTCTTCCGAAACGAATGAGTACATAGATATACGTATAGCTACCATCGTTATCGGAAAGTCT
+
?AAC?BBC?BCB@A;@@@@BADCED>ECD?CCCCCC@C@CCFBBBCABB?B>@??;;;<<;%;:AABCCCDDBCB<@A?A?@?,=A=@.;;;*;AB>AABA@A@00,0;>>;@?@?ABCCCCCCCCCCCCCAA>@BAB?BBCBCCAA>B@C@@?@CBCBCCC@BCCCBB???<???6::@A@;><=9:99999%9?;>?>?BBBBF:?:;;=9(/)/;<<<=@CBAA@@6:6:@@9@BC@BBBDBCCCBABCCCCBBBA>>>>>>>@<AA@@B?BBBA<>=6>:::
@ATNG8:01577:06093
GATGGTAGTGTGTCTCTGAGAGTAGTACTCATTCGTTTCGGAAGAGACAGGTACGTTAATAGTTAATAGCGTACTTCTTTTTCTTGCTTTTCGTGGTATTCTTGCTAGTTACACTAGCCATCCTTACTGCGCTTCGATTGTGTGCGTACTGCTGCAATATTGTTAACGTGAGTCTTGTAAAACCTTCTTTTTACGTTTACTCTCGTGTTAAAAATCTGAATTCTTCTAGGTTCCTGATCTTCTGGACGACGCGCACTGACACTACCATCGTTATCGGAAAGTCT
+
///717;@ABCBBDEDCCCCCCBBCDFCCD@@?ABBD<@@?A?CCCCCCC@FCB@@<A?BCCC@B?BDDDCCCCD@CCDDD5CB?B;<;;.;DAB?BBB>BB?CABBBC@CCFCCCCD@CBB?B@CCCCCDCC?BBBB@GCCCEBBBBCCCCBBBB@CCC?CB?B?BBCCCCBCD@CBBBB:C@C@BCCCC5BBCCC>BBCCCCCBBBACDDD2DCDCCAB?BB?BBBC@B@C@CCCCCD=AAC?BE99:BBBBBCCCCBBBDDC=AACCD?BCCC?BC<B???
@ATNG8:01528:06139
GATGGTAGCATCATGCATATCTCACCAGAAGATCAGGAACTCTAGAAGAATTCAGATTTTTAACACGAGAGTAAACGTAAAAAGAAGGTTTTACAAGACTCACGTTTAACAATATTGCAGCAGTACGCACACAATCGAAGCGCAGTAAGGATGGCTAGTGTAACTAGCAAGAATACCACGAAAGCAAGAAAAAGAAGTACGCTATTAACTATTAACGTACCTGTCTCTTCCGAAACGAATGAGTACATGAGAGAGCTCTCTCTACCATCGTTATCGGAAAGTCT
+
BABD?A@ACCCCC9;=B:;;HCCBFABCB@CBBAAB?B?BBCBCBB?AA>A?BBA@@DDD3C>ABAABBBA@AA;??@BCBB5BC@C7;;;6;CC@BBBCDCD;;;00;<<8<00,00;/44<<<=6:;CBBB?AAAB<;;;@@;;:;@;B;:4:?@@B=?>9<<@D897:C?@@A=@@;;;5;00+0====,;;7?ABABA???=A>AB?B;>;>>BBB@CDAA@AA=A:9;;07==<988?@@@ABBBBAA@CBAAABB???A<@998:4:::9189.7555
@ATNG8:01535:06126
GATGGTAGCGCACACATAGATACAGTACTCATTCGTTTCGGAAGAGACAGGTACGTTTAATAGTTAATAGCGTAACTTCTTTTTCTTGCTTTCGTGGTATTCTTGCTAGTTACACTAGCCATCCTTTACTAGCGCTTCGATTGTGTGCGTACTGTGCATAATTCGTTAAGCGATAGTACGATCTTAGCATAAAAACCTTCTTTTTTTTACGTTTACTCTCGTGTTAAAAATCTGAATTCTTCTAGAGTTCCTGATCTTCTGGTAGAGCGTGCATATATCTACCATCGTTATCGGAAAGTCT
+
0//93///8>>;@?DCBB;;6;==;;9@=95:.4444)4;7?799566>A:=66599)5.5:54.9=A>@77//)/72/////$//299:>4<6555:55.59.555555.555559997999.//)/;///<<<>9==55.5::5555555599/----(-(---06056:/44444433///)////99999'7)/)33333333"4::::07/////6::=9>===+543::-3-33-3/////80606799;<144<9<<=;;555;555>:999://)/</5549955.55)599;
@ATNG8:01537:06133
GATGGTAGTATATCGCGTCGCTATCCAGAAGATCAGGAACTCTAGAAGAATTCAGATTTTTAACACGAGAGTAAACGTAAAAAGAAGGTTTACAAGACTCACGTTAACAATATTGCAGCAGTACGCACACAATCGAAGCGCAGTAAGGATGGCTAGTGTAACTAGCAAGAATACCACGAAAAGCGAGAAAAAGAAGTACGCTATTAACTATTAACGTACCTGTCTCTTCCGAAACGAATGAGTACGTGTGACGTACGTGAGCTACCATCGTTATCGGAAAGTCT
+
89:C:>BBAABCDCCBCCCCCCCCE@CBC@BBBDAA>B?BBCBCBCACD@F@DDCBBBBB5B@BBDCCCBB::9-9=>@ABB5AC>C5;;09@A<BBAACCC;9;;ACC?DBB>BBBBCCCCCCCCCBBAC@CCCC@BBBBBCA@<B?BAA>BAACCCCC@CCCBBB?BC?BCC=>?:999+:=<@?@@@@/9939AA?AAB;;:;=AA@@>@?BBDBB>BBAAB@?<?=ACD>CBB?BBBBBBCBBBBBBBBBCCDCBAAABBB?AAABC?CBBB?BD@BBAA
@ATNG8:01547:06112
GATGGTAGTATATCGCGTCGCTATCCAGAAGATCAGGAACTCTAGAAGAATTCAGATTTTTAACACGAGAGTAAACGTAAAAAGAAGGTTTTACAAGACTCACGTTTAACAATATTGCAGCAGTACGCACACAATCGAAGCGCAGTAAGGATGGCTAGTGTAACTAGCAAGAATACCACGAAAGCAAGAAAAAAGAAGTACGCTATTAACTATTAACGTACCTGTCTCTTCCGAAACGAATGAGTACGAGAGAGCACACGTGTCTACCATCGTTATCGGAAAGTCT
+
///;6;@BBCBCBDEDCDA@ABCBB?A@D@<;;CCB?B@CAAACCC@CC>B>@CA;;;<<*<=A;9;BB@=:;;0;9<:444$4:5:.555&5::5<@A?>?@;;;0;>CD?BBB<@@@?@CCBBDCCCBBBB@DCAA?B;;:CCBB?CADCBAB@@@B@@@?BB??>B???;>97/88:>>8:888////00%09;00//;=CCB?@;>8:94<7>;A@@;?@@@;;:<@;?@>9@:979BAAAB?????BBCBBBBBCBBBABBB?CA@>B????B?BC>BCCB
@ATNG8:01550:06136
GATGGTAGATACTCGCTGATACACCCAGAAGATCAGGAACTCTAGAAGAATTCAGATTTTTAACACGAGAGTAAACGTAAAAAGAAGGTTTACAAGACTCACGTTAACAATATTGCAGCAGTACGCACACAATCGAAGCGCAGTAAGGATGGCTAGTGTAACTAGCAAGAATACCACGAAAGCAAGAAAAAGAAGTACGCTATTAACTATTAACGTACCTGTCTCTTCCGAAACGAATGAGTACTACTCTCAGAGACACACTACCATCGTTATCGGAAAGTCT
+
?::B?BCBBBCBCBBCDCCCCCCCC=BBB?BBBB;;9;?DAAAA@@=?A>B=@@?88888'76??<?<>A?;;=7736??AA+<<5:.55)5<<5@ABAB;>9;4;?;;6;AA;?ABABCBBABBACDCBC@B@@@?BBBBBBBB?B>B@@=ABDBBBBB@C@@@AC?@A>?B=8===BC<@@?:><ABB3BB?B898@@@A@8;:5899).+.7?>?<BA<@AA?=A>BCC>CCC?BABCBBB??@CBBBDCAAABBCA??:>89997?<?99;1::/::<<
@ATNG8:01559:06120
GATGGTAGACATATCGTACTCTCTGTACTCATTCGTTTCGGAAGAGACAGGTACGTTAATAGTTAATAGCGTACTTCTTTTTCTTGCTTTCGTGGTATTCTTGCTAGTTACACTAGCCATCCTTACTGCGCTTCGATTGTGTGCGTACTGCTGCAATATTGTTAACGTGAGTCTTGTAAAACCTTCTTTTTACGTTTACTCTCGTGTTAAAAATCTGAATTCTTCTAGAGTTCCTGATCTTCTGGTATACACACTCGCTCGCTACCATCGTTATCGGAAAGTCT
+
85:D;ACCCBBBCBBBCBBBI;;<FECCC@@@;@BCC=BC@C@CBCCCBB?CB????B?AB@A=A?A?:@B=8888==>>>+@A6@:::38888287828827888:;>BEDC?;;=6;:>:>6;;?????A<@@@A:==AA@@?>>>@===;;;8==>:??:=:>??CAAACC=?>>>>/=8=;??DDD/BA<=<2:99///9//84:9:9)7;<<A<A<@@<AAA;;;;5;:====8807:<8<<<>>>??=>=;;;@??>??=AAAAA<@@@@<<=2<77/
@ATNG8:01572:06115
GATGGTAGTATCTGTCTACGAGAGCCAGAAGATCAGGAACTCTAGAAGAATTCAGATTTTTAACACGAGAGTAAACGTAAAAAGAAGGTTTTACAAGACTCACGTTAACTATATTGCAGCAGTACGCACACAATCGAAGCGCAGTAAGGATGGCTAGTGTAACTAGCAAGAATACCACGAAAGCAAGAAAAAGAAGTACGCTATTAACTATTAGCGTACCTGTCTCTTCCGAAACGAATGAGTACACATCGTCGTGTCGTGTTACCATCGTTATCGGAAAGTCT
+
959B:BCBCBBBCCCDCCCABBCCC@CCC?BBBBAA?A?BABBBBB@BB?B?BDDAAAAA2A>ABBBBBAACED>B9<:CCC1@@@B<ABB;BCE@ECCCBA@00,0<@@ABBB@BBBBCBAACDCCBAABB@B@B?>BCCCCBA@<@=A>><>CCCCCCC?AACABA?BB?>AA<>>898*666/78889(9=:=888B===C3836=>A<AA>>>AA=>>>A???7;6;?B3;;?<?@???@DAAAA>>>CCCCCBBBBB@CB@BBBBB?BBBA>BB<B@==
@ATNG8:01572:06149
GATGGTAGTATATCGCGTCGCTATCCAGAAGATCAGGAACTCTAGAAGAATTCAGATTTTTAACACGAGAGTAAACGTAAAAAGAAGGTTTTACAAGATTCACGTTAACAATATTGCAGCAGTACGCACACAATCGAAGCGCAGTAAGGATGGCTAGTGTAACTAGCAAGAATACCACGAAAAGCAAGAAAAAAGAAGTACGCTATTAACTATTAACGTACCTGTCTCTTCCGAAACGAATGAGTACACACTCTCATATGACACTACCATCGTTATCGGAAAGTCT
+
844<7<CCCBCBCCB@AAB@@BA00+/::39A@AAB>B?BCCCAAC@BC@B?@@:94444$45::::;;:;;==8==?????+==8<5;;;0>@B<@:926DD@@:B?A@;@??=@BBBCCCCCCCCCCCBC@CC::8;BAAABBB?B@C@@>ABBBBCCD@CACCCC>AA?BBB=@?9999+:::3::9999%9?;??=@BAAA@7:78>AB:>:>ABBB@C@@@@??;@=@@A<ABB@BACCCDCCBBBBBABABBBCBBCCBBB@BBCFC?BBBC?BB=B?>>
@ATNG8:01572:06158
GATGGTAGCTATACGTATTTCTATGTACTCATTCGTTTCGGAAGAGACAGGTACGTTAATAGTTAATAGCGTACTTCTTTTTCTTGCTTTCGTGGTATTCTTGCTAGTTACACTAGCCATCCTTACTGCGCTTCGATTGTGTGCGTACTGCTGCAATATTGTTAACGTGAGTCTTGTAAAACCTTCTTTTTACGTTTACTCTCGTGTTAAAAATCTGAATTCTTCTAGAGTTCCTGATCTTCTGGTCTACTACACTGTACTCTACCATCGTTTATCGGAAAGTCTT
+
348<:>CCCCCBCBCCCCD=BBCCCCECBDBB>BDDD>CC@C@CCCCCCC@CDECB?B@CCCC?B@CCBBBCFBB?AAAAA2@A=????9@BCC@CCA>AA=AAABBC?AAAADBAA8?>A?D?BBBBBBBB?BB=>:==D==>?@@@A@@??@@9:;;=BB=?<?@A@@@AAA<=>=BB6A;>;????=/==888)8:<;;;A>=>5;;;;+7>?>><>=@@<@B@@;;;<B=AA??>B:>>A=@AA=>>A>>>B>>>@@@>>>8:::888*8>?@<<@6<7--*
@ATNG8:01576:06158
GATGGTAGTGTGTCTCTAAGAGTAGTACTCATTCGTTTCGGAAGAGACAGGTACGTTTAATAGTTAATAGACGTAACTTCTTTTTCTTTGCTTTCGTGGTATTTCTTGCTAGTTACACTAGCCATCCTTACTGCGCTTCGATTGTGTGCGTACTGCTGCAATATTGTTAACGTGAGTCTTGTAAAAACCTTCTTTTTACGTTTACTCTCGTGTTAAAAATCTGAATTCTTCTAGAGTTCCTGATCTTCTGGATAGCGACGCGATATACTACCATCGTTATCGTAAAGTCT
+
///@6;@CCAA;=@C;;68BAAAA9:9977//)/;;;5;=@A?995>:>>:>@@A>A/<59AA@4;4:9555555.5<4;;=<<+;;;3;99<2555;6;555)59.55;;=>:??CDCBBB>AB@=@@GCCCCCCCADCCDADBAAAABB@;;9@@>?A6;:9;?>8=055::9955699;9<<<(:5:599999(9=<<@6=;=9;95555.5555$5;:9929;==99:9::9C;@<@B;>:?669A@CCCDCCCAA@;::@@@@@@@6;9??@;@BBDBBB>CBBB
@ATNG8:01534:06183
GATGGTAGTGCGTGAGAGAGAGACCCAGAATATCAGGAACTCTAGAAGAATTCAGATTTTTAACACGAGAGTAAACGTAAAAAGAAGGTTTTACAAGACTCACGTTAACAATATTGCAGCAGTACGCACACAATCGAAGCGCAGTAAGGATGGCTAGTGTAACTAGCAAGAATACCACGAAAGCAAGAAAAAAGAAGTACGCTATTAACTATTAACGTACCTGTCTCTTCCGAAACGAATGAGTACTATAGACTATCTGAGACTACCATCGTTATCGGAAAGTCT
+
0//:6;@@@CB@@@BBBFCCBBBCC>CBC>CDCCCCAC@DDDCBAA@EE=@;??9:;<<<+=9=BBBBABBBBB=:9;<<<;*<@=?5;:9&9?@=BAABCDDFDADA@@?@CC@CBCCCCDCABBCBBBBB?BCCC@DCBBBBBC=B?BBA>BDBBCEBA>AAABBB?CC?BAA=?>:99,7>>9989999$8;89748B:@@B@B>:>AA.818>BBB?BBAA=<<,0+000+000+0=>?@BBCBBCDBBBBBBBBCBBBDBB?BAAAC?CA@@498-9999
@ATNG8:01535:06194
GATGGTAGCGCATATCAGCGCAGCCCAGAAGATCAGGAACTCTAGAAGAATTCAGATTTTTAACACGAGAGTAAACGTAAAAAGAAGGTTTTACAAGACTCACGTTAACAATATTGCAGCAGTACGCACACAATCGAAGCGCAGTAAGGATGGCTAGTGTAACTAGCAAGAATACCACGAAAGCAAGAAAAAATAAGTACGCTATTAACTATTAACGTACCTGTCTCTTCCGAAACGAATAGTACTGCGTCTCACTCTCGCCTACCATCGTTATCGGAAAGTCT
+
A<=@?A;55==B9;:DCBBBBBBCD>BBB@CDCCAA;@<A;;;BCD@DC?B>BBCEGGGD2C@CBBDCCCCCCE>CCBBBBB5BB?B7;;;6;BB?BCCBAAFCC@B@CD@DBB@BBBCBAACCCCBB@BBD@DEAB>BBCBCD@?;=;>00-0AAAHABC@CCCCCD?AB?CDD=??998-:??<@ABBBB)BC?B>??DCAAA484:DBA9?<>CCDG@;;;DBBA5;5;;;/9>?=ABCBBBBCCABBCDDDBBCCCC@DCC@C<::C@B@@@5;;0;@;9
@ATNG8:01544:06178
GATGGTAGCGAGCGAGTGTGTATACCAGAAGATCAGGAACTCTAGAAGAATTCAGATTTTTAACACGAGAGTAAACGTAAAAAGAAGGTTTTACAAGACTCCACGTTAACAATATTGCAGCAGTACGCACACAATCGAAGCGCAGTAAGGATGGCTAGTGTAACTAGCAAGAATACCACGAAAGCAAGAAAAAGAAGTACGCTATTAACTATTAACGTACCTGTCTCTTCCGAAACGAATGAGTACTATGTAGAGCTCTATACTACCATCGTTATCGGAAAGTCT
+
999D@DBBBCF??@BCCCDDBBBBC?CCC@CCDDBB?B@CCCBCBC?CC>@>?>B::::;$;7BBEDDCCBCCC=@@:::::.:C=B<@@@9@CD@D@@@E@CC@@?@@CC@CCC?BBAAACCCCCCCBBBBCADDCC?A@CBBC@@?@@DCC@CCCCCBCC@CDCCDD@AA?BBB>?@>==5=>><99999(9@@CA@ADCCAB<=;?AAB=A>ACCBB@BCBBBBB>@>@CC=CCC?ABBCCCAAAAAAAAACABAB@@@BBBB<@@??B?BBAC<>>8<99:
@ATNG8:01546:06184
GATGGTAGATACTCGCTGATACACCCAGAAGATCAGGAACTCTAGAAGAATTCAGATTTTTTAACACGAGAGTAAACGTAAAAAGAAGGTTTTACAAGACTCTCGTTAACAATATTGCAGCAGTACGCACACAATCGAAGCGCAGTAAGGATGGCTAGTGTAACTAGCAAGAATACCACGAAAGCAAGAAAAAGAAGTACGCTATTAACTATTAACGTACCTGTCTCTTCCGAAACGAATGAGTACGTGTGACGTACGTGAGCTACCATCGTTATCGGAAAGTCT
+
AAAC@CBBABBCCBBBCCCCCBCCD>DDD?CCBBCC?C?BBCCCCC?AC?C@B??877779%9<BCCCACCCCCD>BA99999';@=@5;;;*;BB>B@BBCJEDD@C@BB?BCC@CDDCBBBDBBBCCCCBC?CCCC@BBBBBBBB@B?BBB@BCCBBBBC?CCCBBB@BB>BBB;?>>>>8?==;99999.:A@BB@ACBA9859=A>?><><@?B@@<@A@@@BA=?=?HE>CDD@CBBBBBCBBBCBBBBBCBA@ABBBBBC>AAB@?>@EEF?BB>BAAA
@ATNG8:01548:06163
GATGGTAGTATCTGCACACTCTGTCCAGAAGATCAGGAACTCTAGAAGAATTCAGATTTTTAACACGAGAGTAAACGTAAAAAGAAGGTTTTACAAGACTCACGTTAACAATATTGCAGCAGTACGCACACAATCGAAGCGCAGTAAGGATGGCTAGTGTAACTAGCAAGAATACCACGAAAAGCAAGAAAAAAGAAGTACGCTATTAACTATTAACGTGCCTGTCTCTTCCGAAAACGAATGGGTACTGTATCATGTTGCGCTACCATCGTTATCGGAAAAGTCT
+
999B:<ACBBCBBCDDDCCCCDBCCACCD@CCCCBB?B@CBDCCCB?BC@E@CAACACCC2D?AAABBBBBCBB;A:;:=>>,:;4:2;;;*;BB?CABACCCA@>A@DD@CBB?CDBAAABCCCCFCCBBB@DDBB?BBBBCB::9;@CAB@BCBCBCCC?CCBBAA?997:A?9?=8888*98829>>?@A(AC?B?>?CCAAB9957:<<1818:A@@<>@??=>>4917777&3;82333(3;??@A@D@@=89277;>;9728>?8:69?992888*7778
@ATNG8:01559:06175
GATGGTAGTGTGTCTCTGTAGGAGTAGTACTCATTCGTTTTCGGAAGAGACAGGTACTGTTAATAGTTTAATAGCGTACTTCTTTTTCTTGCTTTTCGTGGTATTCTTGCTAGTTACACTAGCCATCCTTACTGCGCTTCGATTGTGTGCGTAACTGCTTGCAATATTGTTAACGTGAAGTCTTGTAAAAACCTTCTTTTTACGTTTACTCTCGTGTTAAAAATCTGAATTCTTCTAGAGTTCCTGATCTTCTGGGTGTATCAGCGAGTATCTACCATCGTTATCGGAAAGTCT
+
67/0)/7777::<<997////)//777555::54058<<<.990505:====>255<<:<8;.55555)55;;977///9277779)7;4;4555&5545.55<7551665;==7;<>>;;;?266<7<8;;;ABBBC@BB?C@BCCC>>>00*000==;?@@<>:944;:?.44944.4;999944444$57<455555$4:555)55555666>>:>@@@+?;;99.5.95.59999@A=B?BCB@@?=AABB<@@@?BA@@BB::;A;;::;4:A@;:8;ABB@CD=BB;;
@ATNG8:01576:06186
GATGTAGGCACTCGCACACATCCCAGAAGATCAGGAACTCTAGAAGAATTCAGATTTTTAACACGAGAGTAAACGTAAAAAGAAGGTTTTACAAGACTCACGTTAACAATATTGCAGCAGTACGCACACAATCGAAGCGCAGTAAAGGATGGCTAGTGTAACTAGCAAGAATACCACGAAGCAAGAAAAAGAAGTACGCTATTAACTATTAACGTACCTGTCTCTTCCGAAACGATGAGTACTACTCTCAGAGACACACTACCATCGTTATCGGAAAGTCT
+
ABBBBA@:;<;:;;<<>>?;<<=6>@A<A@>D;;6;=A@?>>9:69>8@7<@::7777$78<:9??>854==6?<=B;>9,77/3,333&3883733/66//.).).94:550586335/..35.2295505:9958;:=<<888*8:<=@=AA@AB@@A==<><@@<@@=@A?>??@A7;=>68;===,55-59555=<<<191899:=B=C?885=<<<9666*/*/77.300///9:<;BBBCBBB>BBC@@?@BAAAA@BBBBB?BBBB?BB:??@@
@ATNG8:01528:06234
GATGGTAGTGATACAGATCAGACACCAGAAGATCAGGAACTCTAGAAGAATTCAGATTTTTAACACGAGAGTAAACGTAAAAAGAAGGTTTTTACAAGACTCACGTTAACAATATTGCAGCAGTACGCACACAATCGAAGCTCAGTAAGGATGGCTAGTGTAACTAGCAAGAATACCACGAAAAGCAAGAAAAAAGAAGTACGCTATTAACTATTAACGTACCTGTCTCTTTCCGAAACGAATGAGTACAGAGAGTACGATATGTCTACCATCGTTATCGGAAAGTCT
+
BCCC?BACABCCCCCCBCCCCCCCC@CBC@BBBB99:;?BBBCBBB?AB@C@@>>9:9::$86@?B@@@CCCCC=CACCCCC5BA>A;@@@@0@AB?BBCBCCCA@?AAEE@BBC@CCCCCCCCDDCCCBBCC@DDDD>A@AABCCD?B?B@@>@DDBBBDD?BBCCBB?BB>BBB3::::::+9::3999999%9@;?:89AAABD9:99A=>1818>CCB>A@AA@;;;0:3:??9@AA>BBBBBBABBCCCAAABBBBBBB???DD?DBB>><>AAA<AB:?666
@ATNG8:01531:06243
GATGGTAGTGATACAGATCAGACACCAGAAGATCAGGAACTCTAGAAGAATTCAGATTTTTAACACGAGAGTAAACGTAAAAAGAAGGTTTTACAAGACTCACGTTAACAATATTGCAGCAGTACGCACACAATCGAAGCGCAGTAAGGATGGCTAGTGTAACTAGCAAGAATACCACGAAAGCAAGAAAAAGAAGTACGCTATTAACTATTAACGTACCTGTCTCTTCCGAAACGAATGAGTACGATGAGAGAGCTCTCTCTACCATCGTTATCGGAAAGTCT
+
CCDE?BBBBBBBCCBDCCCCBBBHH?ACB@BBCC;;899@CCDAAA@CB?B?B??@CCCC1A=@BBBCCBCA@A<A9:;CCD5BB?B=AA@7@AB>BCCCJIDBB@BABB?BCC?BBCCCCCBBCCCEAA@@>@DDD?A@BCBBAA>B@CBB@BCCCCCCC?BBBCAA>994:AA=??:::,9988=@>@@2@A?BABABB@@A00008<:)/*/=AAA=@@@@@AB=?=?BC=CBB?BBBBBBBBCCCCBABBBBBBBB@@???=A>>>C?BBBC?BB>B??>
@ATNG8:01532:06234
GATGGTAGATACTCGCTGATACACCCAGAAGATCAGGAACTCTAGAAGAATTCAGATTTTTAACACGAGAGTAAACGTAAAAAGAAGGTTTTACAAGACTCACGTTAACAATATTGCAGCAGTACGCACACAATCGAAGCGCAGTAAGGATGGCTAGTGTAACTAGCAAGAATACCACGAAAGCAAGAAAAAAGAAGTACGCTATTAACTATTAACGTACCTGTCTCTTCCGAAACGAATGAGTACGTGTGACGTACGTGAGCTACCATCGTTATCGGAAAGTCT
+
??@C?@ACCCCCCCCCCCCBCCCDF>BBB@BBAC::7;=@@ACECC?CC?C?CCCBBBBB3B@CCCCCCCBBBB>BCBBBBB5A@=@5;;;.;BB?BCCCHCGDC?B?9969BC?BBBCCCDDCCCCBBBBD@DD@@<ABBB???A?B?A@@=ACCCFBBB?BACCBB?BB?AAA4::::9,8<<89999:9%9=9=978B<?@>000.7:=)///@BBD@BB@@=00+0+0;>8?@@<?BACBBBBCCAAAAABBCCCBBBCBBB?BBBCBACA??<?B=D?@?
@ATNG8:01535:06228
GATGGTAGTAGTACACTAGTCATACCAGAAGATCAGGAACTCTAGAAGAATTCAGATTTTTTAACACGAGAGTAAACGTAAAAAGAAGGTTTTTACAAGACTCACGTTAACAATATTGCAGCAGTACGCACACAATCGAAGCGCAGTAAGGATGGCTAGTGTAACTAGCAAGAATACCACGAAAGCAAGAAAAAAGAAGTACGCTATTTAACTATTAACGTACCTGTCTCTTTCCGAAACGAATGAGTACTACTCTCAGAGACACACTACCATCGTTATCGGAAAGTCT
+
8;;B?BDBBCAABBBCDDCCCABBB@CDD@BCBB@@=A>BBCBBCCAECAC@BB@@ACCCC*C@CCBBBCCCBBB=BBBDCCC5BB?B@BBBB5BCC@BAAACCDFD=?<?@;?0000A@@CBCCEECCDDD@@?@CAA?BBCCCC@?<@?AAA@ABBCCCCB@CACAAB@AA?>>?;??999+9>>;99::9:%:@;@:9:AA@998*80887=1;1:=B<;7:=???999*98=AD>CAA@AAAAADCCBBBCCCBA?>>CDBBBD==:=@@>><>@??8<<6<667
@ATNG8:01536:06241
GATGGTAGGCGTGTGAGAGTCTGCCCAGAAGATCTGGAACTCTAGAAGAATTCAGATTTTAACACGAGAGTAAACGTAAAAGAAGGTTTACAAGACTCACGTTAACAATATTGCAGCAGTACGCACACAATCGAAGCGCAGTAAGGATGGCTAGTGTAACTAGCAAGAATACCACGAAAGCAAAGAAAAAAGAAGTACGCTATTAAACTATTAACGTACCTGTCTCTTCCGAACGATTGAGTACCTCTCAGACGCTCGTCCTACCATCGTTATCGGAAAGTCT
+
344:5:;;7::45554<:<<=>B>>6=@=9;;ABBC@C<?AB995>999698@?>;:;;.:4949773:8333(333333&3317,33(39;4;34388;99198<<89::27:?:8:=AB@@@=887=8=?AA<=<9775./).298=58374:3437;:888;6<;133;6888;919333(3;<<<=&4414;8787555+25'22561649999:677;;89::=697/58>>>A@A@>>8877;;999//...7>*//50../6;5999;.37)3333
@ATNG8:01538:06250
GATGGTAGAGAGACTGTAGCGCACCCAGAAGATCAGGAACTCTAGAAGAATTCAGATTTTTAACACGAGAGTAAACGTAAAAAGAAGGTTTTACTAGACTCACGTTAACAATATTGCAGCAGTACGCACACAATCGAAGCGCAGTAAGGATGGCTAGTGTAACTAGCAAGAGTACCACGAAAGCAAGAAAAAGAAGTACGCTATTAACTATTAACGTACCTGTCTCTTCCGAAACGAATGAGTACAGAGAGTACGATATGTCTACCATCGTTATCGGAAAGTCT
+
3;;<255<<<<<?;;>>?@@@@995)5;:7:A@@@@;@=A:96@=<:00*0)/88/3333$35:9<;;9;888818<>>@@@+?=7@2555&5<;::555;;;:@<B<@A@BBB?;;;BBCCC;;;@A@ACD=@@9949@=<?=9:3;;??@<?B@?@B=C?BCB<AB=@>??9949>ABB>@?=<88999(9?;@@BBB@A<838-//99(/(.5=00)49449<=:=;>>A6<::79:9;;<@BBBBB>>;@>>00/:::://*/=98:5=2226:=05222
@ATNG8:01546:06256
GATGGTAGATACTCGCTGATACACCCAGAAGATCAGGAACTCTAGAAGAATTCAGATTTTTAACACGAGAGTAAACGTAAAAAGAAGGTTTTACAAGACTCACGTTAACAATATTGCAGCAGTACGCACACAATCGAAGCGCAGTAAGGATGGCTAGTGTAACTAGCAAGAATACCACGAAAAGCAAGAAAAAAGAAGTACGCTATTAACTATTAACGTACCTGTCTCTTCCGAAACGAATGAGTACTACTCTCAGAGACACACATCGTTTATCGGAAAGTCT
+
BBBB?CCBCCCDDDDACCCCEBBBD>BBB?CCCCBB?B=AACCDDD?@@=A?DDBBBBBB3B@CCCBCBBBBBB>BCCCCCC5A@;@5;;;.;AB>BCCCKDIBB?B?BC@CCC<@@BBCDCCBCBCCCDBB@CGA@?BBA@@BAA>BADCC?BCCDCAAA@CACBBB@@A=@@@3999999+9==;999999%9??A:79CBBBB=:78;AB6;7;@BBB@BCBBBBA=?=?CC>CCD?CCDCCACCABAAAABACCBBA?@BA=;7::6:AAD@CC>B:::
@ATNG8:01547:06223
GATGGTAGTGTGTCTCTGAGAGTAGTACTCATTCGTTTCGGAAGAGACAGGTACGTTAATAGTTAATAGCGTACTTCTTTTTCTTGCTTTCGTGGTATTCTTGCTAGTTACACTAGCCATCCTTACTGCGCTTCGATTGTGTGCGTACTGCTGCAATATTGTTAACGTGAGTCTTGTAAAACCTTCTTTTTACGTTTACTCTCGTGTTAAAAATCTGAATTCTTCTATAGTTCCTGATCTTCTGGGTCTCTCTCTCACGCACTACCATCGTTATCGGAAAGTCT
+
3444.4<>>ECDJCGBABBFHGDCCCCBBB@@=@BBA9@A5;6;BAABBB@CFELF@B@BCCGAD@CBCCBBBHH@BBBBB2BC@BBCC>BB@B?ACD@EF000A>>B?AACBBAAA<@AA;@=ACEBCBAB?ABCC@CECFCCBCBCBBBBBBB>;;;?AA>B>A@@@BBCCCADCCBB8B8;:;CDDD5CB;;;7;@BCDEJDDB5;;;;*;AAAB5;7;;7;DCBCCC?B@BCACBB@CBCC=;;;BAA@BBBCB;;;BCBC@@A@@@=@@DHDED>BBBB
@ATNG8:01550:06258
GATGGTAGACACGTGTGCTCTCTCGTACTCATTCGTTTCGGAAGAGACAGGTACGTTAATTGTTAATAGCGTACTTCTTTTTCTTAGCTTTCGTGGTATTCTTGCTAGTTACACTAGCCATCCTTACTGCGCTTCGATTGTGTGCGTACTGCTGCAATATTGTTAACGTGAGTCTTGTAAAACCTTCTTTTTACGTTTACTCTCGTGTTAAAAATCTGAATTCTTCTAGAGTTCCTGATCTTCTGGGTGTATCAGCGAGTATCTACCATCGTTATCGGAAAGTCT
+
345>9>CCAA;=<??666=<;;;;9556;??@<@;;;8;A>B?;;:AA@@?A@CCC?B>A<<<9<:=@?@CA@:A<9:999'77,33===5==5545<A=AC599A?>??BBB???BB?AAA<@<?B@::;==7<:;;5;;?>>>B;;;@@@???A::;;:==1818??@???BB9==ADB5A=A;==<=<.<>==?368;;B>?><;7;BBB/>;;:B=C=>>:==@@==>:>:=BA>>>79///*///:;;<6::;;=@BBA@@;????A::://*/6.6666
@ATNG8:01554:06221
GATGGTAGTGTCATATGAGAGTGCTGTACTCATTCGTTTCGGAAGAGACAGGTACGTTAATAGTTAATAGCGTTCTTCTTTTTCTTGCTTTCGTGGTATTCTTGCTAGTTACACTAGCCATCCTTACTGCGCTTCGATTGTGTGCGTACTGCTGCAATATTGTTAACGTGAGTCTTGTAAAACCTTCTTTTTACGTTTACTCTCGTGTTAAAAATCTGAATTCTTCTAGAGTTCCTGATCTTCTGGTAGAGCGTGCATATATCTACCATCGTTATCGGAAAGTCT
+
?>CC@>9>00////555@=<>00//:::;/99>:88::1<<7<7<==;;;=8<?>>=4929AAC>B?BBAAC>2//5/////$//)/777.:=::7:<=85526;;;>?9><@>CC;;8:BB@D@BBCC;;;B?BBBB>@@@AAACFBBBBBBBAA<@@@<<<;@+00<=>=@?@299444&47;8==@@@+?::=?,:::9AACA=<:==<<+//0/<8=8<?:;;;5559.5.4:<;5505555;?>>>>666==<555:::;>8<666?7<:5949=09444
@ATNG8:01562:06250
GATGGTAGACACGTGTGCTCTCTCGTACCCATTCGTTTCGGAAGAGACAGGTACGTTAATAGTTAATAGCGTACTTCTTTTTCTTGCTTTCGTGGTATTCTTGCTAGTTACACTAGCCATCCTTACTGCGCTTCGATTTGTGCGTACTGCTGCAATATTGTTAACGTGAGTCTTGTAAAACCTTCTTTTTACGTTTACTCTCGTGTTAAAAATCTGAATTCTTCTAGAGTTCCTGATCTTCTGGATAGCGACGCGATATACTACCATCGTTATCGGAAAGTCT
+
744<9>CCCCCB@@@A@?;>BBBBBCAAA=@C@CCGC?CC@GACCCCCCCACCCCC@C?BBBBAEADB@BADDDE@CCBBB1;:?A???9?A@@=@CC@AB>AACCDC?CBBBDAAA?BCC<?<>AA?????@CCBAD<>>DA;;;BDCCBC??>?@@<A@=A@BBBBAABCA;?9999(99@8=????.;ABBC>B=>>??>>:95:===+=;:;?;?=BD=???C@@@=C;??@A??=?>>:<=<A???AAA???BAA@@@A=A;;;@==;;;<?>7@;;:
@ATNG8:01565:06215
GATGGTAGGAGACACGTCGCACACGTACTCATTCGTTTCGGAAGAGACAGGTACGTTAATAGTTAATAGCGTACTTCTTTTTCTTGCTTTCGTGGTATTCTTGCTAGTTACACTAGCCATCCTACTGCGCTTCGATTGTGTGCGTACTGCTGCAATATTGTTAACGTGAGTCTTGTAAAACCTTCTTTTTACGTTTACCTCGTGTTAAAAAATCTGAATTCTTCTAGAGTTCCTGATCTTCTGGTGTCTGATCTGTATCACTACCATCGTTATCGGAAAGTCT
+
:55<9>CDACBBBCCDCCDBCCBBBBDDCCBA=ACCC=CC@C@CCCCCCD@CBBBC@C@BBBB@C@BCBDBAAAB?BBBBB1BC=B?>>;?DCC@CBB?BB=??@BA@>ABBBCCCE@B=><>CA@B>==><AAAA7==AA>@??????A<::;;?>?;>>;>;??@@AAB>>:>;:::/:1818::::*:<888-599=@@>==5:9:9:$:9;:@9959:59///;;;494>@@@@@=;;;=AED=<=@@@@@>>>;==>?A;A>??@<AB>>=??8?A<;
@ATNG8:01571:06233
GATGGTAGTATATCGCGTCGCTATCCAGAAGATCAGGAACTCTAGAAGAATTCAGATTTTTAACACGAGAGTAAACGTAAAAAGAAGGTTTTACAAGACTCACGTTAACAATATTGCAGCAGTACGCACACAATCGAAGCGCAGTAAGGATGGCTAGTGTAACTAGCAAGAATACCACGAAAGCAAGAAAAAGAAGTACGCTATTAACTATTAACGTACCTGTCTCTTCCGAAACGAATGAGTACGAGAGAGCACACGTGTCTACCATCGTTATCGGAAAGTCT
+
34485:AAABCBBCBBBDDAABGGC@BBCAEBBB@@=B?BBBCCCC?CC?B?BBBBBCCC5D@BCCCCBCCCCE>BA@@@@A0@A>A5;;;6;AB?CAABBBC;;5;5;@;@BB?BCEDBBBBDDDCCBCBA>ABAA;::BBBABB=A>A;;7<CBBDCBB?BCBBBB?BA=@@@000A@@7>0:79BCDF3BE??@?BBCBBA7;7;???=B=A>BBC@AAADBBB8:8:BB=BBC=:99ABBBB?@?CBBBBAAABAAACCCC?B@;;??BCDC@CD=BAA?
@ATNG8:01576:06254
GATGGTAGTGATACAGATCAGACACCAGAAGATCAGGAACTCTAGAAGAATTCAGATTTTTAACACGAGAGTAAACGTAAAAAGAAGGTTTTACAAGACTCACGTTAACAATATTGCAGCAGTACGCACACAATCGAAGCGCAGTAAGGAGGCTAGTGTAACTAGCAAGAATACCACGAAAGCAAGAAAAAGAAGTACGCTATTAACTATTAACGTACCTGTCTCTTCCGAAACTAATGAGTACGATGAGATCTCGTGTGCTACCATCGTTATCGGAAAGTCT
+
;88@>A>BCCCCCBBBCCBBBBBFC@CCF?B@A@;;7;?BBBADCC@@@>@@BBBBBCDC1C?BACBCBBBCBB>BBCDCCB5CD@C=AAA9@CC@DBCCCBB;;5;?;;6;CD>AACDDCCCDBBBCEECB?BBCC@CBBBBCB?:>;00-0@AADABB@CBCCCC?CC@BBB?CBBBC>AAB?BBDDD3AA?BBCBBBBCC@C?CCCC@B@BBCCD@CBBCAAA>@=@AA;ABB>BBBBBCCCBCBBBBCA????????BBB@DBBBB?BABA@BE=BCBB
@ATNG8:01534:06295
GATGGTAGTGATACAGATCAGACACCAGAAGATCAGGAACTCTAGAAGAATTCAGATTTTTAACACGAGAGTAAACGTAAAAAGAAGGTTTTACAAGACTCACGTTAACAATATTGCAGCAGTACGCACACAATCGAAGCGCAGTAAGGATGGCTAGTGTAACTAGCAAGAATACCACGAAAGCAAGAAAAAGAAGTACGCTATTAAACTATTAACGTACCTGTCTCTTCCGAAACGAATGAGTACGATGAGATCTCGTGTGCTACCATCGAATCCTCTTAGTCT
+
A@5505:::>>?==ABBBCBBBB;;5:?=9559=@@;@:@ABAA@@=@A<A>AC<A<=>>+;8<<====BB===27744444$44.43999+9:<7<;@>AB>;;2;9@>:@B=;@>>>ABBCCCDCE;;;C@CBBB@;<;BBB;;6;?B;;8:AAABBCC>@@A@?@4::<?AA?@@??>67879?AAAA1?>=@@AAA@>??299,9>><9=577>::594444::5<9<;;5:::6//07?>@>>977@ABCBBBBBBBAA>>9==:7949<8>==8=@999
@ATNG8:01542:06297
GATGGTAGACACGTGTGCTCTCTCGTACTCATTCGTTTGGAAGAGACAGGTACGTTAATAGTTAATAGCGTACTTCTTTTTCTTGCTTTCGTGGTATTCTTGCTAGTTACACTAGCCATCCTTACTGCGCTTCGATTGTGTGCGTACTGCTGCAATATTGTTAACGTGAGTCTTGTAAAACCTTCTTTTTACGTTTACTCTCGTGTTAAAAATCTGAATTCTTCTAGAGTTCCTGATCTTCTGGGTGTATCAGCGAGTATCTACCATCGTTATCGGAAAGTCT
+
344;7;CCBBBBB=BB@B@?ABA@@;996?@@<C;;;0;5;49:9B?==>AAA?A=A5;:>>:?;>=@@A??:;8=====+8;4>;;;37<::6:00+/>69:::::4>AC???BB?BB@<@;=99///767==:;5:=<<=A>==>>;;;===187:<?>8=9::;<:::AA;>9=@@2=-/,/6999,77999+--7---675717777(59:77395;=<>>A>>>@;@<>>>@@@;@===8988<;96///77::=@CCB7;;??@=@@@@<>?7>=;:
@ATNG8:01545:06265
GATGGTAGTAGTACACTAGTCATACCAGAAGATCAGGAACTCTAGAAGAATTCAGATTTTTAACACGAGAGTAAACGTAAAAAGAAGGTTTTACAAGACTCACGTTAACAATATTGCAGCAGTACGCACACAATCGAAGCGCAGTAAGGATGGCTAGTGTAACTAGCAAGAATACCACGAAAGCAAGAAAAAGAAGTACGCTATTAACTATTAACGTACCTGTCTCTTCCGAAACGAATGAGTACGAGAGAGCACACGTGTCTACCATCGTTATCGGAAAGTCT
+
:9:C:BCDBABBB=BCCDBBBCBCB@BCB@BCBAAA>B?BCGEGCB@BC@C@CCC;;:;:*:>ACDDCCABBBD>CB@@@@@0?@;A5;;;.;;;5;CBBCCDCD@C@CC@CBB?BCCCCCCCCCCCCCBBB?BDAA?BBBCBBAA>B?BAA@BCCCCCDC?AACDCC?BB?BBB=??BA@;BAA>ACFCC2CD?B?>?CCBBA:=:=AAA3858ACDC?BABAAAA=?=?CF>CAA?BBBBBCBB??>C>>>BA@@ABBBBBBC?B@@@D@???B@CD<A:97
@ATNG8:01555:06272
GATGGTAGCACACGAGATCTCATCGTACTCATTCGTTTCGGAAGAGACAGGTACGTTAATAGTTAATAGCGTACTTCTTTTTCTTGCTTTCGTGTATTCTTGCTAGTTACACTAGCCATCCTTACTGCGCTTCGATTGTGTGCGTACTGCTGCAATATTGTTAACGTGAGTCTTGTAAAACCTTCTTTTTACGTTTACTCTCGTGTTAAAAATCTGAATTCTTCTAGAGTTCCTGATCTTCTGGAGATATCATCAGCGAGCTACCATCGATGGATCTGAGTCT
+
?@AE?CBCCCBBBBBBBDBBBCCCCBCCCCBB>BCFJ>BB@C@CCCDDBB?BCCBB@C@BBBD@C?CCBBCDC=C?CDCCC2BC?BBBB<BCCCBBB?CC9;:@CCC?BAABBBCC>BBB>B@CCBBBA??<A=>=:==??>=>=@?BBBA;;;<???<CC=D:==A@@@B=>:;>>CD2@<@=<<===+<=677)//9///9:9>=BBBA*:888A:>8::6:BA@@>>;>=@@@AAB7;;>;>@@@@???@@@???A>>=>C=>==AACD;?>>89---32
@ATNG8:01555:06306
GATGGTAGTATATCGCGTCGCTATCCAGAAGATCAGGAACTCTTGAAGAATTCAGATTTTTAACACGAGAGTAAACGTAAAAAGAAGGTTTTAAAGACTCACGTTAACAATATTGCAGCAGTACGCACACAATCGAAGCGCGGTAAGGATGGCTAGTGTAACTAGCAAGAATACCACGAAAGCAAGAAAAAGAAGTACGCTATTAACTATTAACGTACCTGTCTCTTCCGAACGAATGAGTACGTGTGACGTACGTGAGCTACCATCGTTATCGGAAAGTCT
+
=;>A?CBCBBCBBBCCCDDBBBBBD@CDD@CCBBBB@B@FHHHA@@=@A=A@CCCCGGGG5C?BCCCCCCCBBB>B@AAEDD5CC@C6;;;6;C=BBCBBBBAA?A@CB?BCC@CBBBDCCCCCCCCCCCC?BBBD>@@BCA???=@@BCC@CCDCCCCC?CA@ACC@BB?AA@9==999+:?A<::9::(9@=A9:9C@@@@=@<@@@@;?<?BC@@>?C@@A@@=A?BB@CBB?BBBAACCCBBBBCCCCCBBBACBBCCC?CBBBC@CCBB?BD>CB>>
@ATNG8:01563:06273
GATGGTAGTATCTGCACACTCTGTCCAGAAGATCAGGAACTCTAGAAGAATTCAGATTTTTAACACGAGAGTAAACGTAAAAAGAAGGTTTTACAAGACTCACGTTAACAATATTGCAGCAGTACGCACACAATCTAAGCTCAGTAAGGATGGCTAGTGTAACTAGCAAGAATACCACGAAGCAAGAAAAAGAAGTACGCTATTAACTATTAACGTACCTGTCTCTTCCGAAACGAATGAGTACACACTCTCATATGACACTACCATCGTTATCGGAAAGTCT
+
9:880444:;:;;<=====666<<>165;4//////)/8:<==6557::9>9<@@BBBBB1???99:@=<:333(3344444$44.4.555&5<<7<<=<=;;55.5799055:7;9:::;<;;;BBB:96@???9=249<::888./)///)/:789;>B;CCB==B>>><;>93/---(---(-6666'88*338;;:;;=7:6555>294:<ABC?AACCCCD>?000>6=00+0=;:>>>BB@>>>AAAAA@A?C885::6=<8<A9====4==5=?@<
@ATNG8:01573:06277
GATGGTAGGCGAGAGTGAGACGCAGTACTCATTCGTTTCGGAAGAGACAGGTACGTTAATAGTTAATAGCGTACTTCTTTTTCTTGCTTTCGTGGTATTCTTGCTAGTTACACTAGCCATCCTTACTGCGCTTCGATTGTGTGCGTACTGCTGCAATATTGTTAACGTGAGTCTTGTAAAACCTTCTTTTTACGTTTACTCTCGTGTTAAAAATCTGAATTCTTCTAGAGTTCCTGATCTTCTGGCGCTCTGTCACGTCTGCTACATCGTTATCGGAAAGTCT
+
?@@E@CCC@CBBBBCDDDCC9:=CCCDCCCCC@BBBB>BC@C?BCCCEBC@BAAAB@B@CCBC?B?BDBBACBAB@CCCCC2CC@BAAA8@BAA>ACBACB>???BAA>ADBBBBBB?BBB=A<?AAAA???=A@@@<>>@=>=>AAAAA@@???<>===AA<A<A???AABAA<==<DD5D;>98////(/<777)------8658;ACCC*=9==>:>9:;6;??A=;;7;<?@AH==///=9==AA>>>?@@@@A>>>>>:::=>>>;>B==:>@:@?@?
@ATNG8:01529:06343
GATGGTAGTATATCGCGTCGCTATCCAGAAGATCAGGAACTCTAGAAGAATTCAGATTTTTAACACGAGAGTAAACGTAAAAAGAAGGTTTTACAAGACTCACGTTAACAATATTGCAGCAGTACGCACACAATCGAAGCGCAGTAAGGATTGCTAGTGTAACTAGCAAGAATACCACGAAAGCAAGAAAAAGAAGTACGCTATTAACTATTAACGTACCTGTCTCTTCCGAAACGAATGAGTACGTGTGACGTACGTGAGCTACCATCGTTATCGGAAAGTCT
+
?:?D@CCCAABCDDDCBBB@BACCD@CBD@DCCB@@<@>BBBCICD?BB@D@CCCBBBBB2B@CBBBGDDA@@@;@BCCCCC5@@<?5;;;6;BC?CBABBBC@@=@@BB@BCC@CBBBBCCBBBDBBBBBD@CBBB?BCCCBBBC?C@CC;;;AACCDDD?BBBBCD?BB=BBE?BA???8<<<9====?.?C?C?>?CBA>=5:5;AAA7;7;?AAA?BBCDA??=@=?DD>BBB>AAAAAABBBCCBAAACDCBBBBCCBBB@BBCCC?CCBB?CC>CBAA
@ATNG8:01540:06335
GATGGTAGCGCGACGAGCGTAGACCCAGAAGATCAGGAACTCTAGAAGAATTCAGATTTTTAACACGAGAGTAAACGTAAAAAGAAGGTTTTACAAGACTCACGTTAACAATATTGCAGCAGTACGCACACAATCGAAGCGCAGTAAGGATGGCTAGTGTAACTAGCAAGAATACCACGAAAGCAAGAAAAAGAAGTACGCTATTAACTATTAACGTACCTGTCTCTTCCGAAACGAATGAGTACCTCTCAGACGCTCGTCCTACCATCGTTATCGGAAAGTCT
+
744=9>CCCBBBBC9;;CCFICCED=CCB@CCDDCB?B?BBDCCCC@CC>@<?@A@@@@@2@>ABBBBBBDBBB8@A=@@@@0>B=C4;;;6;CC@FBBCFDD@@<@@BB?BBC@BBBCCCCCCBBCCCDDD?CCCD>BABBBBBB>B?CAB?ACCCCBCC@CBBBBB?BC@BBB599999+9==;@AABB3BCAE???BBBCA:>:>AAA7;8;ABBB@CCCCBBB8:6:@@9@::9;DFGDCC?BBBBAABCCCCBAAA<A@@<???@B?BCBB?BC>CA@A
@ATNG8:01542:06316
GATGGTAGGCGAGAGTGAGACGCAGTACTCATTCGTTTCGGAAGAGACAGGTACGTTAATAGTTAATAGCGTACTTCTTTTTCTTGCTTTCGTGGTATTCTTGCTAGTTACACTAGCCATCCTTACTGCGCTTCGATTGTGTGTGTACTGCTGCAATATTGTTAACGTGAGTCTTGTAAAACCTTCTTTTTACGTTTACTCTCGTGTTAAAAATCTGAATTCTTCTAGAGTTCCTGATCTTCTGGATACACTCATGTGCACCTACCATCGTTATCGGAAAGTCT
+
:54<8<AB@BA@BBCCDDDDABBCCCDBBCBB@BDDD>DD?B?BCCCCBB?DCCCC?B?BBCC@A>CCAAAACAC@CCCCC2AA?DBBB>BCBB@BBC?BD>AABCBB?BBBBBBAA>CCA;@;@AA@@@@@<AAAA:>>?>??AA@@@A@@@@@:>>@=AA;A;AABA@A@BD:?>AAA5B<B=??@??/=>666(//6///<:;><@@@@/>@@AB=C=;<8;??A;;;=B<??BB>><>>@<@BB???@@????@=>><;;;5;///=5=;;;7==6=99/
@ATNG8:01544:06353
GATGGTAGCACACGAGATCTCATCGTACTCATTCGTTTCGGAAGAGACAGGTACGTTAATAGTTAATAGCGTACTTCTTTTTCTTGCTTTCGTGGTATTCTTGCTAGTTACACTAGCCATCCTTACTGCGCTTCGATTGTGTGCGTACTGCTGCAATATTGTTAACGTGAGTCTTGTAAAACCTTCTTTTTACGTTTACTCTCGTGTTAAAAATCTGAATTCTTCTAGAGTTCCTGATCTTCTGGCGCTCTGTCACGTCTGCTACCATCGTTATCGGAAAGTCT
+
:55>9>DAABBCCCCCBBBCCEHECCBBBBBB@BCCF?AB?A@CCDBCBB?BCCBA>B?BBEE@D?A@@CCCCBB?ACDDD2AA?BBCE?BC@?=@CA:??:?=?A@@=AABAA?@@=ABB@D?CCBBB>998<676<@AAAAA>>>@AA@>>>?1688<AA=A=???AA@B>?8=;;;;1;:>5::<<<.<??>>5=;;;;;>=>@=A@@@.>:::>9=;;=7=A===?@=@<AAA@??;=;;5;===@@>>>===A888AAAA7;;@?@=AA==:=>7>;;;
@ATNG8:01546:06354
GATGGTAGCAGTGACAGAGCAGAAGATCCAGGAACTCTAGAAGAATTCAGATTTTTAACACGAGAGTTAAACGTAAAAAGAAGGTTTTACAAGAACTCACTGTTAACAATATTGCAGCAGTACGCACACAATCGAAGCGCAGTAAGGATGGCTAGTGTAACTAGCAAGAATACCACGAAAGCAAGAAAAAGAAGTACGCTATTAACTATTAACGTACCTGTCTCTTCCGAAACGAATGTAGTAACGTGTGCGACGTGTCTCCTACCATCGTTATCGGAAAGTCT
+
8///)/:>>;?>==<BDGBBAEA;A>00)/7)/)/7:9;:>,00+/)/:<HIHFF+@=;?:;;=<5505<2:;=:===0@A=A=AAA00/75::*/434/669)/)/8389>28<::=??;;8888888=7===B>??=9:8978<.77A<????/0/=:9=89:;9;D?BBB?@@AA@5>/0+/:;>?0773?/0/:;433/3.38993838////38///7772828;;37771////6661///99:84448334:::8::87=8888278<<1;;38=<=
@ATNG8:01547:06355
GATGGTAGTGCGTGAGAGAGAGACCCAGAAGATCAGGACTCTAGAAGAATTCAGATTTTTAACACGAGAGTAAACGTAAAAAGAAGGTTTTACAAGACTCACGTTTAACAATATTGCAGCAGTACGCACACAATCGAAGCGCAGTAAGGATGGCTAATGTAACTAGCAAGAATACCACGAAAGCAAGAAAAAAGAAGTACGCTATTAACTATTAACGTACCTGTCTCTTCCGAAACGAATGAGTACGTGTGACGTACGTGAGCTACCATCGTTATCGGAAAGTCT
+
355>:<@ABB@?@=BBCCDDDAABH?CCIA<<;CBB=9;;@BAA@>@D@D@BBCCCFFH1975<;BABAB<<?5=9;;;;;*;B=@>BAA4A@@<?BBAABA;;;,;>CC>B;;69>?>BCDCDFCBDCCDFADCCB@CBBCCBBB?BAECC?B@@=@BAC?BBBAA@<@@<000<>>;??5;;;8<<=<=<&;@<?788@@@@A;?;?A??1716<AAA?ABAB@@@=?;?@@9@9949?>?BCBBBBBBCCCBCCAAABBBCCC?BBAAE?BBCC?CC:??CC
@ATNG8:01548:06317
GATGGTAGTGCGTGAGAGAGAGACCCAGAAGATCAGGAACTCTAGAAGAATTCAGATTTTTAACACGAGAGTAAACGTAAAAAGAAGGTTTTACAAGACTCACGTTAACAATATTGCAGCAGTACGCACACAATCGAAGCGCAGTAAGGATGGCTAGTGTAACTAGCAAGAATACCACGAAAGCAAGAAAAAGAAGTACGCTATTAAACTATTAACGTACCTGTCTCTTCCGAAACGAATGAGTACATAGATATACGTATAGCTACCATCGTTATCGGAAAGTCT
+
:;:?@?ACCBBCCCCCCCGBAA::;)9@C>CCCC:9:;>BBECCCC?BB@B?AC?97333$34?B=CBCCB@@?<=@CBAA@0??;@4;::-5?B?DCBBBCCCCACACC@CCC?A@BBCCCBBBCDHHDCC@BCCC?BA@@BC;;7;@C@@?ACCCCCCC?AAAC??<?A=@@@9?>@@@:878=@@@@@2?A>BBBBBBA?@299,9@=>4:39:@@A=AA@@?AA<@<>>>7:??>>??BBBBBBCBBBBBBAAA???@=888;>@ABC?CBBB?BA;B:::
@ATNG8:01553:06311
GATGGTAGCGCATATCAGCGCAGCCCAGAAGATCAGGAACTCTAGAAGAATTCAGATTTTTAACACGAGAGTAAACGTAAAAAGAAGGTTTTACAAGACTCACGTTAACAATATTGCAGCAGTACGCACACAATCGAAGCGCAGTAAGGATGGCTAGTGTAACTAGCAAGAATACCACGAAAGCAAGAAAAAGAAGTACGCTATTAACTATTAACGTACCTGTCTCTTCCGAAACGAATGAGTACTGCGTCTCACTCTCGCCTACCATCGTTATCGGAAAGTCT
+
BCDD@C::;?BDCCCCBBCBBBBCC>CCD@DDCCBB?B@BBDCCCC?CC?C@CBB>>>>>0>?CCCCCBABA@?5=@9:;;;*;A>?5;;:*:CD=BAAACCFBB?C@CE@CCC?BBCCCCACCCCBB@B@D@DECD=AABBCCCC?C@CCC@CCBBBBDC@AABABB@BB?BBB=??BAA9??>8=??AB2AC@C>>>BBBBB?B>AACC>A>ABCCC@CCCBABA6;6;BA<BBB@BBCCFCCAAABCCBCBBBDBABC@CCB?BBBBB?BDDD?CC=CA@@
@ATNG8:01554:06347
GATGGTAGTAGTACACTAGTCATACCAGAAGATCAGGAACTCTAGAAGAATTCAGATTTTTAACACGAGAGTAAACGTAAAAAGAAGGTTTTACAAGACTCACGTTAACAATATTGCAGCAGTACGCACACAATCGAAGCGCAGTAAGGATGGCTAGTGTAACTAGCAAGAATACCACGAAAGCAAGAAAAAGAAGTACGCTATTAACTATTAACGTACCTGTCTCTTCCGAAACGAATGAGTACACACTCTCATATACACTACCATCGTTATCGGAAAGTCT
+
?:>A?@A<<<;A<@?BBBCCCBBBB=B@@<@ABB@@=A5;;B;;9B@CCAC@;;;CCBBC1:89DCCCBBA@@@9999?@@@+<?<;8<<<0@>?=ACCCCBA00-07@@8@?B?BCCCDCCCBBBEDFDBB=AA@@=ABBBDCAA>B?BCC@CCBBCCCC@CCCCCD@@@=?B@9>?@?@8?;=9?@CCC3BB?BBBBBCAA@-/-/<;;7=77;AED@CA@@@AA?A?AAA=@=@;????BCBC@??A@@?A@AAB???AA?;?@96;?AAAB?AC>????
@ATNG8:01557:06315
GATGGTAGTATATCGCGTCGCTATCCAGAAGATCAGGAACTCTAGAAGAATTCAGATTTTTAACACGAGAGTAAACGTAAAAAGAAGGTTTTACAAGACTCACGTTAACAATATTGCAGCAGTACGCACACAATCGAAGCGCAGTAAGGATGGCTAGTATAACTAGCAAGAATACCACGAAAAGCAAGAAAAAGAAGTACGCTATTAACTATTAACGTACCTGTCTCTTCCGAAACGAATGAGTACCTCTCAGACGCTCGTCCTACCATCGTCCGTTAGAAGTCT
+
@AAA>ALDDD@AACCCCCCCCCCCCACCC?BCCDBB>A>ABDFCCB?CC?C?BBCCCCCC5C@CCBBDCCCCCB<@=:;;;;*;C=A5;;;-;CC@DGCCCCFBB>B@DDADBC>BCBCDCCCBBBECCBBC@CAAA@BCCC@@@A>A@EAA?ACCDCBBC@BBBBBB?AA>@A@9>=::::+:>=;>>>@@.@A>ABBBBCB@@=@=ABCC8<7;>BBB?AACCBBD=?=?C@9@??=???BBBC?@AACCBBBBBBB>>>=BBD;??==ACACC?ABC?CBBB
@ATNG8:01559:06347
GATGGTAGCACGACACGACGATGTGTACTCATTCGTTTCGGAAGAGACAGGTACGTTAATAGTTAATAGCGTACTTCTTTTTCTTGCTTTCGTGGTATTCTTGCTAGTTACACTAGCCATCCTTACTGCGCTTCGATTGTGTGCGTACTGCTGCAATATTGTTAACGTGAGTCTTGTAAAACCTTCTTTTTACGTTTTAACTCTCGTGTAAAATCTGAATTCTTCTAGAGTCCTGATCTTCTGGAGATACACATGATACTCTACCCATCGTTATCGGAAAGTCT
+
:55>9>CCBBB;;;=======@>>DDCCCBB??CCDD>CC@C>996@@@;<==@>>:>:====8=:555>====B8?==:=.435:777/7@@A@BBC?AA??@:87;3/////:895;::6:8=:9=72225555:499998855;::@>>===9:88;>>:>9>>>>9>>994988>>,---488;;;,-/////'/(/5/555525522&2777:28266255577...43539//).774799:;777>>>C;888<<99928==>C;CA=?9?D7<76/
@ATNG8:01561:06348
GATGGTAGTATCTGTCTACGAGAGCCAGAAGATCAGGAACTCTAGAAGAATTCAGATTTTTAACACGAGAGTAAACGTAAAAAAGAAGGTTTTACAAAGACTCACGTTTAACAATATTGCAGCAGTACGCACACATCGAAGCGCAGTAAGGATGGCTAGTGTAACTAGCAAGAATACCACGAAAGCAAGAAAAAAGAAGTACGCTATTAACTATTAACGTACCTGTCTCTTCCGAAACGAATGAGTACTGTATCTATGTGTGCGCTACCATCGTTATCGGAAAGTCT
+
67:;@BAAAA@494555555<<=AB<@AA;>;994:.4.4<<595;;@?<?<>?;73777'3/378888;;899188:;>>><$44.4.555&5555)5;;;<99595)57<@;996;>>?;;;;;;;;@@BBBA?@AA?A@ABA@@@>B@B;;9;BBCDCCDHBB;;:B?AA<??A>A@ABB544;;==??@@&@?>897A??ABB?B?@>@@7;6;ABBB?CCCCCCC?B99:C:A9959>??@?@ABABBB::9BBBBBBBBBAB?@==;==A<<>6<=5=@=>
@ATNG8:01562:06356
GATGGTAGCACGAGTCACTCATATCCAGAAGATCAGGAACTCTAGAAGAATTCAGATTTTTAACACGAGAGTAAACGTAAAAAGAAGGTTTTACAAGACTCACGTTAACAATATTGCAGCAGTACGCACACAATCGAAGCGCAGTAAGGATGGCTAGTGTAACTAGCAAGAATACCACGAAAGCAAGAAAAAGAAGTACGCTATTAACTATTAACGTACCTGTCTCTTCCGAAACGAATGAGTACGATGAGATCTCGTGTGCTACCATCGTTATCGGAAAGTCT
+
344405>CCCCCBBBBCBBBCCBBB<@@A=@CCDBB@B@CCCCCCCBCD@B?BBBBBCBB5B?BBCDCCAC987*7<9;<<;);?<B299949BB@CDCCEEC;:9;@CDACBB@CBBBCBBBCCBCBBBCC@DDCC@BBCCBBA@>C@DCB?BBBCCCCC?CCBBBB?BC@BBD?BAA@A8>9819?@@A2AB?D@?@CCEEA:=:=>=?5;5;?BAA?ACAAABB=?=@BB>CBB@BCCBBBCAAABBAABBAAAB?==>>>E<@@A@B?@A??;?D9@=;:
@ATNG8:01563:06345
GATGGTAGCTCGCTGATGATATCTCCAGAAGATCAGGAACTCTAGAAGAATTCAGATTTTTAACACGAGAGTAAACGTAAAAAGAAGGTTTTACAAGACTCACGTTAACAATATTGCAGCAGTACGCACACAATCGAAGCGCAGTAAGGATGGCTAGTGTAACTAGCAAGAATACCACGAAAGCAAGAAAAAGAAGTACGCTATTAACTATTAACGTACCTGTCTCTTCCGAAACGAATGAGTACTGTATCTATGTGTGCGCTACCATCGTTATCGGAAAGTCT
+
844<7<?@@===CBCBBCCBBBBBBACBC>CBCD999;?AACBBCCACC@C@BAAABEEF2B?BBBBBBCGAAA<9:;ABBB5BIADACCC;CCH@EBBCDCCBA<@<@A=ACC@BBBBBBDCCCCBBBCCB?BBBB>A@ECBBBA>CADBB?BCCEDC@@=@AAA??>>?<?BB=AABBC>???;===?>.?A@C:99CCB>:7:<??@D;>:>>BBC@CCAAABB@C?BBC?CBB?BCDCBAAAAACDCBBBBBBBBBBBBCC>=>AAE@BB>>:=>3;;=>
@ATNG8:01566:06350
GATGGTAGAGAGACTGTAGCGCACCCAGAAGATCAGGAACTCTAGAAGAATTCAGATTTTTAACACGAGAGTAAACGTAAAAAGAAGGTTTTACAAGACTCACGTTAACAATATTGCAGCAGTACGCACACAATCGAAGCGCAGTAAGGATGGCTAGTGTAACTAGCAAGAATACCACGAAAGCAAGAAAAAAGAAGTACGCTATTAACTATTAACGTACCTGTCTCTTCCGAAACGAATGAGTACAGAGAGTACGATATGTCTACCATCGTTATCGGAAAGTCT
+
=::>255=<<@BBBBDCCCJCDFCE=B;;9;ACE;;8;;@C@@@AB>;;7:9==?<;<>?.?=BBA???==:::,:?<;994$497<.555&5996;B<BAEECD?B@;;7;@C?BBCDCCDCCHCCBB;;;@BCCD@DCBCBBBB?C?BBB=@@BBBBCB????BB@;@@9000:>>>@A9>>>99:9999$9<9<938?@A>>=B=AAAA;@=@AC<;9;ABB?::4:;@AB=BCC>A???BBBBCCBBBB???B???CB?>?A<AB@>>:>>AA;BB9?;;;
@ATNG8:01566:06355
GATGGTAGTATAGAGCTCTACATAGTACTCATTCGTTTCGGAAGAGACAGGTACGTTAATAGTTAATAGCGTACTTCTTTTTCTTGCTTTCGTGGTATTCTTGCTAGTTACACTAGCCATCCTTACTGCGCTTCGATTGTGTGCGTACTGCTGCAATATTGTTAACGTGAGTCTTGTAAAACCTTCTTTTTACGTTTACTCTCGTGTTAAAAATCTTGAATTCTTCTAGAGTTCCTGTATCTTCTGGTATAACACTCGCTCGCTACCATCGTTATCGGAAAGTCT
+
=::<;:>AAC955549:;>;=@CBBBA@@@@B=A@@A;@B;@<@BBBCCK@AAA;:6:5:78=0825<AABBA@B=AB===+@?8>:::,3:;?18486@A?999B??<?BBAAA=>;>??<@=B@=895<>4::??=886><<57577::;8856<8859=,/+/9;9>>@>?6;::98*81918;<==.=====2:76//////6//666'5//*/76<5??9@@AA>>>;?;>8//>//+/770,,,,(***,4457>>9>9>;>855=49:881--)-9--
@ATNG8:01571:06327
GATGGTAGAGTACAGTGTAGTAGACCAGAAGATCAGGAACTCTAGAAGAATTCAGATTTTTAACACGAGAGTAAACGTAAAAAGAAGGTTTTACAAGACTCACGTTAACAATATTGCAGCAGTACGCACACAATCGAAGCGCAGTAAGGATGGCTAGTGTAACTAGCAAGAATACCACGAAAGCAAGAAAAAGAAGTACGCTATTAACTATTAACGTACCTGTCTCTTCCGAAACGAATGAGTACTGTATCTATGTGTGCGCTACCATCGTTATCGGAAAGTCT
+
?@@B?BBCBBBBCCCCCBCBBBCDD@CCBADCCCA@?@@BBDCCCC?AC?C?CCCCAACC2C?AABBBCBB=<<7<?@BFGE5CC@C@BBB<BCD?CBCBBBB;;8;@BC?CBB?BBAABCCCABACCBDCD@BBBC?BBBCCCBB>B@CBB?ADCCCCCC?BBBBAB?BB?>=><>>@@@9@?>;99999(:??A???CCC=>:=:==?@:=:>BBBB@BCCCBBB>A>ABD>B??=@DEDBBBBBBCBBBABBCC>>=BBBCA9<<BBB>@???;?D9@::8
@ATNG8:01577:06328
GATGGTAGCGAGCGAGTGTGTATACCAGAAGATCAGGAACTCTAGAAGAATTCAGATTTTTAACACGAGAGTAAACGTAAAAAGAAGGTTTTACAAGACTCACGTTAACAATATTGCAGCAGTACGCACACAATCGAAGCGCAGTAAGGATGGCTAGTGTAACTAGCAAGAATACCACGAAAGCAAGAAAAAGAAGTACGCTATTAACTATTAACGTACCTGTCTCTTCCGAAACGAATGAGTACGATGAGAGAGCTCTCTCTACCATCGTTATCGGAAAGTCT
+
:95B:==BBCCBCBBCCCCCCCCCCBCCC?CCCCBC@B@CCCCCBC@BB>B>@=A@@@??,@?BBBCECCCCCC?CDBBBBB1AA?B@DED;BCCAECCBBAC;;6;@AA?CCB@BDDDBAACCCCC@BBCD?BBCC>A@C@BC@@<@?BBB@BCDCCCCD@BAACCE@@@=@CB<??BA@:BAA>ACCCC2BB?B???CFCCC<@<?BBB?B?ABCAA?AC@@@@@<@=@BC>CCE@CBCCCBBBB9:9CCCBBBBBBBAAACC?AA@@??BBBB?BC>BBBB
@ATNG8:01528:06379
GATGGTAGGCACTGCGCACACATCCCAGAAGATCAGGAACTCTAGAAGAATTCAGATTTTTAACACGAGAGTAAACGTAAAAAGAAGGTTTTACAAGACTCACGTTAACAATATTGCAGCAGTACGCACACAATCGAAGCGCAGTAAGGATGGCTAGTGTAACTAGCAAGAATACCACGAAAAGCAAGAAAAAGAAGTACGCTATTAACTATTAACGTACCTGTCTCTTCCGAAACGAATGAGTACGTGTGACGTACGTGAGCTACCATCGTTATCGGAAAGTCT
+
955>9>CC@BCAA@BBBBBBBCCDD=CBB?BBCCBB@B?BCCCBCC@CC@C@CAAACCDC2C?CCCCCBBB??>9>?>AABA2BC@D@CCD<CAB?AGCCCCD:99;FDC@DBB?BBCCCCCCFDDCCBCBC@BCBB@CCBC@A@B>B?BAA@BBCCCCCC?ABACBB@BB?@>?;>>9999+99:39===?1>C?D>??CCF??;?=?>@@7;7;BCAB?BBCBA@@<;:;@@8@0000@@@CCBBBBBCBBBACCCBAAABCCD?B>??D@DBAA>AD>CAAA
@ATNG8:01535:06363
GATGGTAGCTCGCTGATGATATCTCCAGAAGATCAGGAACTCTAGAAGAATTCAGATTTTTAACACGAGAGTAAACGTAATAAGAAGGTTTTACAAGACTCACGTTAACAATATTGCAGCAGTACGCACACAATCGAAGCGCAGTAAGGATGGCTAGTGTAACTAGCAAGAATACCACGAAAGCAAGAAAAAGAAGTACGCTATTAACTATTAACGTACCTGTCTCTTCCGAAACGAATGAGTACACATCGTCGTGTCGTGCTACCATCGTTATCGGAAAGTCT
+
;9:59<<?AB>=;@@CGCBBB:;;D@CCC@CCEFBA?A@CDCCCCC@CE?A?ABBDDDDD2B?BBAA?@?BCCD>DABA?;;5;@=A;@@@3AAA?ACCCCCC;;7;=@@<ABB@;<;CCDCCJGCCCBBBC@CCCC@CCCBCC??9@=A;;6;DDBBBBB>@@BBDB???;?AA5::A@@8::939ABAB3AB=@@AA??;>A1917<==8>8==BB@=@AAA:::?C?CDD?;;;?ABAAACCBBCBBBCDDCCCCCCBBBBB?BBBCC?BA@@4992:ABB
@ATNG8:01535:06381
GATGGTAGCTATACGTATATCTATGTACTCATTCGTTTCGGAAGAGACAGGTACGTTAATAGTTAATAGCGTACTTCTTTTTCTTGCTTTCGTGGTATTCTTGCTAGTTACACTAGCCATCCTTACTGCGCTTCGATTGTGTGCGTACTGCTGCAATATTGTTAACGTGAGTCTTGTAAAACCTTCTTTTCACGTTTACTCTCGTGTTAAAAATCTGAATTCTTCTAGAGTTCCTGATCTTCTGGGATGTGTGCGCAGTGCCTACCATCGTTATCGGAAAGTCT
+
:55<;>EAABDCCC@@ACDCDDCCCCBBADA@?ABBC=BB?B@CCCCDCC@CCCCC>A>ACCC@C?BCCCCCCAA;97777$39279:9)7B@@=?A@=@@7:9AEBB?BBBBBB@@?BBB@C?CCACAAAA<@>>=6:8?AAA???>>>A=>>B<>>=<@B=A=>>>@AAAAA<@@@BB5B<@<@@AA6===:::2:::///;::=;????/>;;;=;?<==9===>=;;5;8=<????<<<<;2;///:::===666==///69666>>;?AA@<==6<==/
@ATNG8:01544:06393
GATGGTAGTGTCAGTGCGCGTCGTCCAGAAGATCAGGAACTCTAGAAGAATTCAGATTTTTAACACGAGAGTAAACGTAAAAAGAAGGTTTTACAAGACTCACGTTAACAATATTGCAGCAGTACGCACACAATCGAAGCGCAGTAAGGATGGCTAGTGTAACTAGCAAGAATACCACGAAAGCAAGAAAAAAGAAGTACGCTATTAACTATTAACGTACCTGTCTCTTCCGAAACGAATGAGCACACTCTCATATGACACTACCATCGTTATCGGAAAGTCT
+
////)/887<@B;;9ACCCAAABBBADCCAAAAABB?B?BBC@@?B<@@=@=;;:;9BAB1B>BBABBAA;777*8>====>0=@;@5;;;6;BCAD;;;FBB;;:;@BH?CBC@CCCCCDDDBBBCDCCCC@CBBB@CCCCDD@?:@?A@@?ACCCDCCC?BABBBB?::5:BA3:::::29?@;::9999%9@<?99:CCDBB<:78:@A6<8;>BBB@BBAAA@@=@<?BB=B@@=?CBBBCBBBBACCCDBBBABAAAAA=@?AADACBBB?BB<A999
@ATNG8:01546:06392
GATGGTAGCATCATGCATATCTCACCAGAAGATCAGGAACTCTAGAAGAATTCAGATTTTTATCACGAGAGTAAACGTAAAAAGAAGGTTTACAAGACTCACGTTAACAATATTGCAGCAGTACGCACACAATCGAAGCGCAGTAAGGATGGCTAGTGTAACTAGCAAGAATACCACGAAAGCAAGAAAAAGAAGTACGCTATTAACTATTAACGTACCTGTCTCTTCCGAAACGAATGAGTACGATGAGAGAGCTCTCTCTACCATCGTTATCGGAAAGTCT
+
?A@@;@CCCDBBBCCCCBCBCDDFG@BAA?ABBC;;497;><CB@@>@B?B?BAAACBB=+====;AABBBBBA8@>;;;;;);@=@599,5<>9?AAACHJCCAB@BC@BBCABBCBBCCCBCBCFAAAFADDBB@BBBBBABC7;6;;;6;D@@@BCB?BDDFAA>AC@AA@9<<999+9=<;99:::(:?<A?>?A@@@@5958=>?5;7;?GDE@DCBBACC?A?ACC>CDC@@@@BCCCCCAAAABBBFBB@??C>>BA<>><;@<?BBB>BB>BBCC
@ATNG8:01548:06382
GATGGTAGCGCACACATAGATACAGTACTCATTCGTTTCGGAAGAGACAGGTACGTTAATAGTTAATAGCGTACTTCTTTTTCTTGCTTTCGTGGTATTCTTGCTAGTTACACTAGCCATCCTTACTGCGCTTCGATTGTGTGCGTACTGCTGCAATATTGTTAACGTGAGTCTTGTAAAACCTTCTTTTTACGTTTACTCTCGTGTTAAAAATCTGAATTCTTCTAGAGTTCCTTATCTTCTGGACAGAGTGTGCAGATACTACCATCGTTATCGGAAAGTCT
+
---838<=<@ABCBBBCCDDGECBCCCCBDA@?@BBD=BC@B?BCCCCCE=CCDCB@B@CCCC?B@BCBCBBBCC?CCDDD2CC@BBBC>CDCC@CCDACC?AAACCC@CCFCCCCD@CCB?C?CCCCBBBD@DDCC?BCCCCCCCBCDCCCBBB?BCC@@@=@?BABCCCDBB@CBBDD;D@B?BBBBA0ABAAA=A@CCCCCCCC@CCCC5BBBCE@C?CC@CCDBB@@>@@C@CCCE?CBB@BBCCCCCBBBBCCEDCCAAA@CCCCC@CCCC@CC?C@@@
@ATNG8:01551:06362
GATGGTAGGCGAGAGTGAGACGCAGTACTCATTCGTTTCGGAAGAGACAGGTACGTTAATAGTTAATAGCGTACTTCTTTTTCTTGCTTTCGTGGTATTCTTGCTAGTTACACTAGCCATCCTTACTGCGCTTCGATTGTGTGCGTACTGCTGCAATATTGTTAACGTGAGTCTTGTAAAACCTTCTTTTTACGTTTACTCTCGTGTTAAAAATCTGAATTCTTCTAGAGTTCCTGATCTCTGGATATGAGTGACTCGTGCTACCATCGTTATCGGAAAGTCT
+
344:7<BB?BCBBBCECBBBCDCCBCCCCCCB=A9994;D@F@CCCBBBC?BBBCC?C?AABB?B?BBAABBBB?=88999)7>9><??8>BBB?BBC?A@>889A??<@BBBBB@@=@BB>>;>>>?A===:>A?>9=>AAA=;=@@@>>>>>>:<>?=AA=A;@@=>>@@@@:==BBA5A=D;??@@@/@@99:0;;;888AAA@18888(7<==?<?=@@=A???AAA=D;AAB==///;7988=@::;>>=AAA>>>A;:7;>>>@:>>?@=BD;????
@ATNG8:01559:06383
GATGGTAGCGCACACATAGATACAGTACTCATTCGTTTCGGAAGAGACAGGTACGTTAATAGTTAATAGCGTACTTCTTTTTCTTGCTTTCGTGGTATTCTTGCTAGTTACACTAGCCATCCTTACTGCGCTTCGATTGTGTGCGTACTGCTGCAATATTGTTAACGTGAGTCTTGTAAAACCTTCTTTTTACGTTTACTCTCGTGTTAAAAATCTGAATTCTTCTAGAGTTCCTGATCTTCTGGTAGAGCGTGCATATATCTACCATCGTTATCGGAAAGTCT
+
344:7=ABBBBDDCDBBBCCCCBCCCICCC@A?@CCD=BB?C@BDCCCCC@CBBBB?B?CCBC@DACCCCDBBCC=@@@@@,;;5:AAC>DBCD@DDD@DC@;;;EGG@BBCCBCBD@DCB?B?CCABACDDBCCBB?BCCCCCBBBCCCCDBBB?DCB@CC@D?BBB@@ACDC@CCCCC;D@C>@@CCC5CBCBG>BBCBDCCBBB>BBBB2BBBBC?A?AC@BCCCBBA@C@BBBCCC>@@B@CCCCCCDCCCBCCCCBBBDD@CCCBB?BCCC?BB>BB@?
@ATNG8:01564:06377
GATGGTAGTGTCAGTGCGCGTCGTCCAGAAGATCAGGAACTCTAGAAGAATTCAGATTTTTAACACGAGAGTAAACGTAAAAAGAAGGTTTTACAAGACTCACGTTAACAATATTGCAGCAGTACGCACACAATCGAAGCGCAGTAAGGATGGCTAGTGTAACTAGCAAGAATACCACGAAAGCAAGAAAAAGAAGTACGCTATTAACTATTAACGTACCTGTCTCTTCCGAAACGAATAGTACGTGTGACGTACGTGAGCTACCATCGTTATCGGTAAGTCT
+
@@@A?BEDCCCBBBBBCCCCCCCCC@CBGBDCCCBB@B@CCBBBCC@CC?C?ABB;9999)9>ACCCBBBB::8.8?;;;:;*;@=@5;;;-;BA?DCCCCCC;;8;?BB@CBG@CCCCBBBBCICBBBCCC@CCCC>A@BBCCBA=B?B?@>@BCCCBBB?BCCCCC?BB?AAA?AAAAA:AAB?BCDCC2CC?A@@@CCBBB@?<?>@@7:6:@BBC?BBBCCBB?B>AAC>CBB?BBBBBBBBCCCCABBBBBBB>>>BCD>@ABBC>AA>@:B>;B>::
@ATNG8:01565:06388
GATGGTAGTATCTGCACACTCTGTCCAGAAGATCAGGAACTCTAGAAGAATTCAGATTTTAAACACGAGAGTAAACGTAAAAAGAAGGTTTTACAAGACTCACGTTAACAATATTGCAGCAGTACGCACACAATCGAAGCGCAGTAAGGATGGCTAGTGTAACTAGCAAGAATACCACGAAAGCAAGAAAAAGAAGTACGCTATTAACTATTAACGTACCTGTCTCTTCCGAAACGAATGAGTACTATAGACTATCTGAGACTGCCAAGGCACACAGGGGATAGG
+
:55>:>BACBCCBBBBBCCCCCCCC@CGDACCCCCC@C@CCDBBBB@DD?B?CDDBBBB8BB>CBBBB???@AA:@A@@@@@1@B?B?BBB;BCC@C@@BGDDBB@B@BB@BCC@BBBCDDCCBCCCBBCCC@ED@@??AA@???B?B@C?@>@EBCBBCC?CAAAAA?CC@?@?999BAA8@8858CCCC/CC?D??>BBBAA;><?===;><>@BBB@CCBAACC?B?BBB;B??=@BCDCCCCCAAACBBBBBBC999BBBB?B?B?BBBBBBBBB:CDBBB
@ATNG8:01572:06377
GATGGTAGAGTACAGTGTAGTAGACCAGAAGATCAGGAACTCTAGAAGAATTCAGATTTTTAACACGAGAGTAAACGTAAAAAGAAGGTTTTACAAGACTCACGTTAACAATATTGCAGCAGTACGCACACAATCGAAGCGCAGTAAGGATGGCTAGTGTAACTAGCAAGAATACCACGAAAGCAAGAAAAAGAAGTACGCTATTAACTATTAACGTACCTGTCTCTCCGAAACGAATGAGTACTATAGACTATCTGAGACTACCATCGTTATCGGAAAGTCT
+
BCCB?BCDBBBBBBCCDDBBCCCFC@CCC@CCCCCB?B?BBDCCCC@DD?C?BBBAAABB2B@BBBACCAACAB;A?;;;;;*;B>B<@@@7@BB>BECCCCD@@>@?BC@BCC@CCCCCBBBCCCCCCCCD?CC??>@BAACC@?<@?B@A?ACCDDCCC?ACBBBC?BB?BBB<??AA@:???=ABABB3BB?BAAACCCCA:=:=>>>3738@BBB@BBAAAA::6:BB=BCCABBBBDBBABCCCCCCBBBBBBBBBBBB?BBBBC?CCCC?CG=BAAA
@ATNG8:01584:05784
GATGGTAGCACACGAGATCTCATCGTACTCATTCGTTTCGGAAGAGACAGGTACGTTAATAGTTAATAGCGTACTTCTTTTTTCTTGCTTTTCGTGGTATTTCTTGCTAGTTACACTAGCCATCCTTACTGCGCTTCGATTGTGTGCGTACTGCTGCAATATTGTTAACGTGAGTCTTGTAAAACCTTCTTTTTACGTTTACTCTCGTGTTAAAAATCTGAATTCTTCTAGAGTTTCCTGATCTTCTGTATACAACTCGCTCGCTACCATCGTTATCGGAAAGTCT
+
955>9<BBCBBCBBBCCCCCCDBBBBCBBEBB>ADDG?CC?B@CCCCCCCACCCBA?B@BBCC@C=CBCBBCBCC???????'?;;>=>?>5?DCB=B888/9>;??@?8958BBCBBBA?AAC>C>BB@BB?>?;?AA@7;;AA>>?@?@A@@@>>><>>?;@@=A=AAAAA???A<AAAAB5B<@<@@@@@/>@66606/////=;9>18888(5==?A<A=<<8<?>@>888*8188?@==:>?AA>>>AA<@@A@@@>A>>>@<@@@>>;>AAA<AA:@>>>
@ATNG8:01586:05789
GATTAGTATCTGTCTACGAGAGCCAGAAGATCAGGAACTCTAGAAGAATTCAGATTTTTAACACGAGAGTAAACGTAAAAAGAAGGTTTTACAAGACTCACGTTAACAATATTGCAGCAGTACGCACACAATCGAAGCGCAGTAAGGATGGCTAGTGTAACTAGCAAGAATACCACGAAAGCAAGAAAAAAGAAGTACGCTATTAACTATTAACGTACCTGTCTCTTCCGAAACGAATGAGTACGTGTGACGTACGTGAGCTACCATCGTTATCGGAAAGTCT
+
;59?CABABBBDDDBBCCCCCCB?BCC@CCCCAA>A>@@DDCBA>AC@C@CCCCAAAC3C@ABBBBBBBBBA;@@>@AAA1AB@B=ABB9ACC@CBCBCDDCB?B@DE@CBB>CACCBBBCCCCDDC@@@@CCBB@BC@@?@?>:@?CBB?BDDDCCBC@BBBBBA?BB?BBB799@>?889789999::%:@;A98:BC>>>;?<?CAA<>;>@CCB@CCBBA??=??ACC>AAB@BBCBBBDBBBBBBCCCCCCBBAABEBB?CBCCB?BBCC?CD:AAAA
@ATNG8:01590:05800
GATGGTAGTGCGTGAGAGAGAGACCCAGAAGATCAGGAACTCTAGAAGAATTCAGATTTTTAACACGAGAGTAAACGTAAAAAGAAGGTTTTACAAGACTCACGTTAACAATATTGCAGCAGTACGCACACAATCGAAGCGCAGTAAGGATGGCTAGTGTAACTAGCAAGAATACCACGAAAGCAAGAAAAAAGAAGTACGCTATTAACTATTAACGTACCTGTCTCTTCCGAAACGAATGAGTACTATAGACTATCTGAGACTACCATCGTTATCGGAAAGTCT
+
?@@B?BCCBBBBBBBBCCCDDCCCF?CCCAHCCCBB@B@CCBBBBC?CC@C@BBB?@?@?1??CCBACDCBBBB=?@@AAAB2BB@H@BBC;BCC@C@AAEDDDC=B?BD?AAD?CCBABBBDCCCCCBBBC?CCDD<@@BBBBAA<@>@?@>@CCCCCCC?CCCBBB@BB>???;????>8=??;::9999%9@;@99:CCDCD<@<:<CA5;7;ACCC?CBBBA@@5939=?9?BB?CBCBBCBBACBBBBBBBAAABBBBCBC?BBBBB?CCCD>A@<@998
@ATNG8:01604:05798
GATGGTAGCATCATGCATATCTCACCAGAAGATCAGGAACTCTAGAAGAATTCAGATTTTTAACACGAGAGTAAACGTAAAAAGAAGGTTTTACAAGACTCACGTTAACAATATTGCAGCAGTACGCACACAATCGAAGCGCAGTAAGGATGGCTAGTGTAACTAGCAAGAATACCACGAAAGCAAGAAAAAGAAGTACGCTATTAACTATTAACGTACCTGTCTCTTCCGAAACGAATGAGTACTATGTAGAGCTCTATACTAATCGTTATCGGAAAGTCT
+
AAAA?BAAABBBB@ABBCCCCCCBB@BCD@DBBBBB@B@CCCBBBC?BB@B@BBAAAA@A2C?BAAAAACBAAA:@@?@@@@0AA?A;@AA7@@C?@;=;CCCBB=B>;;8;CC@BBBBBCCCDDDCCBBBB?BBBB?B:;:BBDD?B>B;;:;EDDCCCC@CCCBBBACC????999AAA;>?<;99999.9B?C>??BCCBA?BAB==><><@CCDD@DDBBABC8:8:AC>@@@DBBACAAABBBBBCCBBBBBB>@A@A@=@;;?ADEDE>A@<@???
@ATNG8:01608:05786
GATGGTAGCGCACACATAGATACAGTACTCATTCGTTTCGGAAGAGACAGGTACGTTAATAGTTAATAGCGTACTTCTTTTTCTTGCTTTCGTGGTATTCTTGCTAGTTACACTAGCCATCCTTACTGCGCTTCGATTGTGTGCGTACTGCTGCAATATTGTTAACGTGAGTCTTGTAAAACCTTCTTTTTACGTTTACTCTCGTGTTAAAAATCTGAATTCTTCTAGAGTTCCTGATCTTCTGGATAGCGACGCGATATACTACCATCGTTATCGGAAAGTCT
+
3488.55:@D@?@AABBBCDCAA;<9@696==7<;;:69?7=8<<<;6667<<<@@=B?BCCC@D@966<::///)/////$/9)/444)4455.555.5<499;9996;A?ACF;;8;BB=A=BDAAACCD;;;DDABCACCBAA@@@@;;:@??B::89B;@<@996=>@?@:=BCCC;C=@;?BBBB2AA@@@:::;@@AC;;<5<;;;*:BB?B=A>BB@CCDDBBB@C@BA@@@A6;;@<>CCAAABBBB;::CDBAA@?@@@@@C?BBBB?AA<A;::
@ATNG8:01613:05773
GATGGTAGTATCTGTCTACGAGAGCCAGAAGATCAGGAACTCTAGAAGAATTCAGATTTTTAACACGAGAGTAAACGTAAAAAGAAGGTTTTACAAGACTCACGTTAACAATATTGCAGCAGTACGCACACAATCGAAGCGCAGTAAGGATGGTAGTGTAACTAGCAAGAATACCACGAAAGCAAGAAAAAAGAAGTACGCTATTAACTATTAACGTACCTGTCTCTTCCGAAACGAATGAGTACGTGTGACGTACGTGAGCTACCATCGTTATCGGAAAGTCT
+
///969ABAABAA@BBBCDBBDBA@6;<<7<<<?@@=A=@@BAA9:39=:=:>@><;;;;'86?@BDCCBBCCB;BBBBBBB1BC?B6:::6;BB@DBBCCCCCC?B?BB?CBD@BACCCBBBECCCCCBBB?A@;:6;;;0>@00-0<AAC?CCCBBBB@CBBCBB>??;::9=ABBFE@BB@<999999%9A>B9::CBAAA4818=>>1838ABAB?BB@@@::39;?@A9A??<:99BCBCBBDBB@@@BAAABBAABCCC?CBCCBABB@@9?=5=???
@ATNG8:01613:05806
GATGGTAGTAGTACACTAGTCATACCAGAAGATCAGGAACTCTAGAAGAATTCAGATTTTTAACACGAGAGTAAACGTAAAAAGAAGGTTTTACAAGACTCACGTTAACAATATTGCAGCAGTACGCACACAATCGAAGCGCAGTAAAGATGGCTAGTGTAACTAGCAAGAATACCACGAAAAGCAAGAAAAAAGAAGTACGCTATTAACTATTAACGTACCTGTCTCTTCCGAAACGAATGAGTACACACTCTCATATGACACTACCATCGTTATCGGAAAGTCT
+
ACAC@BBBCCBBBBBDDBBBCFABB@BCC?CBBC999:>BBCCCCC?BA8:::CCCDCDC3C?CCABCCDD???=?ABEDDF2BC?B?A@@9@BB?BDCCBBCBC@D@BB?ACC?BBAABBBCCCCCCCDBC@CCBA>ACCCAAADC;=@00-0@@@ACBB?@@@@AA=9938<;/77<<<<2<>>;>=<<<<&9939899CCA>?7:7;>>>1838?BCB@DCCCCBB?A>???9?AC?BBCEBBBBBBBBBBDCA>>BCBBCBCB?BBCBB?BCCG@DD>C999
@ATNG8:01617:05799
GATGGTAGCATCATGCATATCTCACCAGAAGATCAGGAACTCTAGAAGAATTCAGATTTTTAACACGAGAGTAAACGTAAAAAGAAGGTTTTACAAGACTCACGTTAACAATATTGCAGCAGTACGCACACAATCGAAGCGCAGTAAGGATGGCTAGTGTAACTAGCAAGAATACCACGAAAGCAAGAAAAAAGAAGTACGCTATTAACTATTAACGTACCTGTCTCTTCCGAAACGAATGAGTACGAGAGTCAGAGCAGAGCTACCATCGTTATCGGAAAAGTCT
+
ABAB9A=BBA==BAAAFCGCCBBBB=@AA;@ACA;;6;:>?ACCCB@BC@A?@>>87333$36?BBBBCBA999,:=A@CCC+?>892;;;*:BD?BCCCCCBBD@B@BC?BBB?A@@BB;;;BBCCCBBAA5;;;;59:99?@9:79?B>@>@CBBCCBB@BBDB@@=994:??;@@?>?8;<?<9999:9%:938?>?BAA@@4948<>><A<@@BDD?BBCC;;;?B>ABB=AAB???@EC???DCBBABDCCCBBB???BAA;?@;;C@@>::1888)8<<:
@ATNG8:01618:05785
GATGGTAGTATAGAGCTCTACATAGTACTCATTCGTTTCTGAAGAGACAGGTACGTTAATAGTTAATAGCGTACTTCTTTTTCTTGCTTTCGTGGTATTCTTGCTAGTTACACTAGCCATCCTTACTGCGCTTCGATTGTGTGCGTACTGCTGCAATATTGTTAACGTGAGTCTTGTAAAACCTTCTTTTTACGTTTACTCTCGTGTTAAAAATCTGAATTCTTCTAGAGTTCCTGATCTTCTGGGCAGACTCTCACACGCCTACCATCGTTATCGGAAAGTCT
+
;44<8<AABBBDBBCB:;6>>>CHBAA@CC;;9;CBC=CBBAADDBBBAC?BBFCC>A=@C@@>B=??ABBBBBB?BBCBB3BB??@?C=BBBB>BBB>BC:<<BBCC@BBCCDCCC@BCEAC@BBBBCB;;9<BBB7;;CBABCIDDCCBCBCCACCCACD?B?B;;;CCBBD?DBBBB7B@C@BBLLM5BABDD7;;CCBBCBBBAJJJJ2DCCCH?C?BC?BADCBBB@D@CCAA@D>@@@A<ABAABFAAADDDCCC?BBB=A@@@C@CCCD@CC>CAAA
@ATNG8:01621:05786
GATGGTAGCTATACGTATATCTATGTACTCATTCGTTTCGGAAGAGACAGGTACGTTAATAGTTAATAGCGTACTTCTTTTTCTTGCTTTCGTGGTATTCTTGCTAGTTACACTAGCCATCCTTACTGCGCTTCGATTGTGTGCGTACTGCTGCAATATTGTTAACGTGAGTCTTGTAAAACCTTCTTTTTACGTTTACTCTCGTGTTAAAAATCTGAATTCTTCTAGAGTTCCTGATCTTTCTGGACGACGCGCACTGACACTACCATCGTTATCGGAAAGTCT
+
:54>9<ABBBBBCBBBBBBGCFC<66;;@AAA=ACCC>CCBCABBBCCCC@CCB@A?A@BDCC@D@CCCCAAA=C8DDGGD3CB>@>??8?BBB?BBA?BA7:9ABAB=AABBBBBC@BAA>A?BA@AA@@@<@@??<?><<@A>>>@@@A;;:@:==>=@@=A=???@BBAAA;=::::-84;889:::*:<888-6=><<<<;9:08685)2@CFC:@:>?9?@@@@AA<B<BA;:888)8=;:B@==>@@?==>===>>;;;>:>>?==8=A;;5;>7>@??
@ATNG8:01579:05852
GATGGTAGACACGTGTGCTCTCTCGTCTCATTCGTTTCGGAAGAGACAGGTACGTTAATAGTTAATAGCGTACTTCTTTTTCTTGCTTTCGTGGTATTCTTGCTAGTTACACTAGCCATCCTTACTGCGCTTCGATTGTGTGCGTACTGCTGCAATATTGTTAACGTGAGTCTTGTAAAACCTTCTTTTTACGTTTACTCTCGTGTTAAAAATCTGAATTCTTCTAGAGTTCCTGATCTTCTGGAGATACACATGATACTCTACCATCGTTATCGGAAAGTCT
+
;4457<<BCDCAB;?966=?<<=BBCBBB;;9;B@E>CB@EABC<;;@@>ABCBB?B999?BAD?BAABBBCCC>@@BBB3??=?BCF>BBBC?AAA@BB?AAABBB?BABBDBBB>BAA<A=>>>AA>>><====387D=<=@???@@A;;;=::;;8=B;>;>BC@@;<;@<>>=AA5B=C<=====+<=;;;1:;=;:;>=@@<????.9977728;?A;AAAA>@@<>8=>>?@@:>=A<;:;??A@???@??????BAA:==>==:>@BB=BB9>>=>
@ATNG8:01581:05845
GATGGTAGAGAGAGCTCTCTCATCGTACTCATTCGTTTCGGAAGAGACAGGTACGTTATAGTTAATAGCGTACTTCTTTTTCTTGCTTTCGTGGTATTCTTGCTAGTTACACTAGCCATCCTTACTGCGCTTCGATTGTGTGCGTACTGCTGCAATATTGTTAACGTGAGTCTTGTAAAACCTTCTTTTTACGTTTACTCTCGTGTTAAAAATCTGAATTCTTCTAGAGTTCCTGATCTTCTGGTGAGATATGCATGATGCTACCATCGTTATCGGAAAGTCT
+
944<9<BBBBBCCCCAAACCCCFGCCCCDCCCACDDD>BB?B@CCBBBCDACCC??>ADDDD@C?AAACBBCCB?CCCCC2AB@CBAB=BB@A>@BB?BC>==>BCD?AABBBBBB>BB>;A;@>>>=>?@:??@?=@8::??@?A@@>>>AAA<:::=AA<A<AAA@@@C>><>AABA5A<>988776(8>::;3;>;;;?>===:>?>>/<>>==:><@@<BBBB===<>;>@@B<=:>=@=AC@@><;;@@>A@@@???88299<<<6<A=>:=E:B>>>
@ATNG8:01582:05812
GATGGTAGCTCGCTGATGATATCTCCAGAAGATCAGGAACTCTAGAAGAATTCAGATTTTTAACACGAGAGTAAACGTAAAAAGAAGGTTTTACAAGACTCACGTTAACAATATTGCAGCAGTACGCACACAATCGAAGCGCAGTAAGGATGGCTAGTGTAACTAGCAAGAATACCACGAAAGCAAGAAAAAAGAAGTACGCTATTAACTATTAACGTACCTGTCTCTTCCGAAACGAATGAGTACGAGAGAGCACACGTGTCTACCATCGTTATCGGAAAGTCT
+
:59B9ACCCCBBGBBBBBCBCBBBC@CCC@AAAB:9:;@CCDCCCB?CE?B?BBBCBBBB3C@BBBBCCCBBBB;>?;;;;<*;C>B5;;;4:CD@BCCFCCCA@;@>AB@CAB?BBCBCCDCCCCCCBBBC@CDAA>@BBB@@::4;?AABABBBFCBBC?A@BBAA>AA=:9::??@A@:@@@;999999%9@;@99:BBAA@3858=>>1858ACCF@BBAAAA@6:8:DD>CBB?:;:BDCCCAAACBBBABBBDAABCBBB?BA@?B?CBCC?CD=BBBB
@ATNG8:01588:05848
GATGGTAGTATAGAGCTCTACATAGTACTCATTCGTTTCGGAAGAGACAGGTACGTTAATAGTTAATAGCGTACTTCTTTTTCTTGCTTTCGTGGTATTCTTGCTAGTTACACTAGCCATCCTTACTGCGCTTCGATTGTGTGCGTACTGCTGCAATATTGTTAACGTGAGTCTTGTAAAACCTTCTTTTTACGTTTACTCTCGTGTTAAAAATCTTGAATTCTTCTAGAGTTCCTGATCTTCTGGGTCTACGCTCGTCGCGCTACCATCGTTATCGGAAAGTCT
+
:44@7<ACCCBBBBDB@AA@=BCCCCCBBB@@;>>>>:@A?B?BBBCDBB@BBCA@=@=??AA?B?BCCBBAECC?ACDDE2AA<>?AB>BBBB?BBB@BB>?;????:?AA@B>BC;888;?;?>>;:;;;;@@>>;>>A===>:;:@::9:9;388;===:><>B?@??>>>;@?ABB6B8;7;AAAA/>>>>C;B;;<>>>=?@8::::+9//+/;6;7==6;;@@???<@=;;;>CB;@===6===A@@@D;;;;;<B@?<;7>>@66169996::2;AA@
@ATNG8:01590:05841
GATGGTAGTGATACAGATCAGACACCAGAAGATCAGGAACTCTAGAAGAATTCAGATTTTTAACACGAGAGTAAACGTAAAAAGAAGGTTTTACAAGACTCACGTTAACAATATTGCAGCAGTACGCACACAACCGAAGCGCAGTAAGGATGGCTAGTGTAACTAGCAAGAATACCACGAAAGCAAGAAAAAGAAGTACGCTATTAACTATTAACGTACCTGTCTCTTCCGTAACGAATGAGTACTGCGTCTCACTCTCGCCTACCATCGTTGAATCGGAAAGTCT
+
BCCC?CCCBBBBBBBBBBCBCCEDD?CCC@CCDDBB?B?DCCCCCC@BB>B@BAACDDDD2D=@?AABCCB@@?6=>9;;;;*;C?C>BBB;BCFACCBCCCCCC?C@CC?AAB@DCCABBBDCCBBCCCCC?B@DD?BBBBBB@@=@?BBC?CCCCBAAB?BDCB@@<AA>BCB?CC>>>8?@>;>?@@?1?A@DCCBBA@@C>@>ABBC>A>ABCCC?BBBA?98294:AA=@?@;?>>8?BB@;;;@>>:99==68222555055222+22+25548;-338.
@ATNG8:01600:05815
GATGGTAGTGTGTCTCTGAGAGTAGTACTCATTCGTTTCGGAAGAGACAGGTACGTTAATAGTTAATAGCGTACTTCTTTTTCTTGCTTTCGTGGTATTCTTGCTAGTTACACTAGCCATCCTTACTGCGCTTCGATTGTGTGCGTACTGCTGCAATATTGTTAACGTGAGTCTTGTAAAACCTTCTTTTTACGTTTACTCTCGTGTTAAAAATCTGAATTCTTCTAGAGTTCCTGATCTTCTGGATACACTCATGTGCACCTACCATCGTCCGTTAGAAGTCT
+
:55>:>CBBCCCCCCCCCCCCCCCCCDCDDBB?BBBB<?@?C?CCBBBCC?CBBCC@D@@@@B?D@CBBBCCCEE?CCCCC1CD@CBCD>CCBB@BBB?BF@CCBCCD?CCCECCCC@CCC?C?CDCBCBBB@CCCC?CCCCCCCCCCCCCBBBB@CBC?BA>@@BBBBBDCCD?BDBCC;D?B?BBAAA0@A@@@=ABFDDDDCBB?BBBB2BBBCDACACC@CCCCCBB?B@BCCCCB@BBC@CCCBBCDCCAAACCCC?CDC@BBAABC?BB?CCC?CA@@
@ATNG8:01608:05817
GATGGTAGGACGAGCGTCTGACGAGGTACTCATTCGTTTCGGAAGAGACAGGTACGTTAATAGTTAATAGCGTACTTCTTTTTCTTGCTTTCGTGGTATTCTTGCTAGTTACACTAGCCATCCTTACTGCGACTTCGATTGTGATGCGTACTGCTGCAATATTGTTAACGTGAGTCTTGTAAAACCTTCTTTTTACGTTACTCTCGTGTTAAAAATCTGAATTCTTCTAGAGTTCCTGATCTTCTGGGCAGACTCTCACACGCCTACCATCGTTATCGGAAAGTCT
+
4444.444.4999::://///777:6<<<;;;>.5337(4:38.4444444.55599.5.555<.5.555559555455555$5<.5555)5955.5;<8:<.5595557999955594999494999955555.55::399/////9:;566<<<:;7;==855055:<;:9:///)//555&57<.55:<:(:://)///555555549999(99999.5.5<.5559<<<9<:>=;;::59455)59555555<<<<<?=:>?@4666=<5:555.4;29444
@ATNG8:01612:05859
GATGGTAGCGAGCGAGTGTGTATACCAGAAGATCAGGAACTCTAGAAGAATTCAGATTTTTAACACGAGAGTAAACGTAAAAAGAAGGTTTTACAAGACTCACGTTAACAATATTGCAGCAGTACGCACACAATCGAAGCGCAGTAAGGATGGCTAGTGTAACTAGCAAGAATACCACGAAAGCAAGAAAAAGAAGTACGCTATTAACTATTAACGTACCTGTCTCTTCCGAAACGAATGAGTACGTGTGCGACGTGTCTCCTACCATCGTTATCGGAAAGTCT
+
@<<B?BBCCDCBAABCCCCBBBCCC@CBB@CCCC???@?CBBBBCC?AA?A?C?C99:;;*;;BACHHCCCCBB9@C99999*;A>C;B@@9ACC@CCCGCCCDD?C=AA?CDD@BBBBBBBBCCCCBDBBCBCC999:CCBCCBB?B@DCC@CCCCBBBC@CCBBBB?BB@DAA=ABDDD=B?>;>AABB3BB>B===BBB@@<@=AABD<><>BCCGABBBC@@@>A>ABC=CBB@BBCBBCCBBB?>>A@@@@AAAAA@BBB?ABBCD@CCFD?A@<@@>?
@ATNG8:01616:05844
GATGGTAGCAGACGTGACAGAGCGCCAGAAGATCAGGAACTCTAGAAGAATTCAGATTTTTAACACGAGAGTAAACGTAAAAAGAAGGTTTTACAAGACTCACGTTAACAATATTGCAGCAGTACGCACACAATCGAAGCGCAGTAAGGATGGCTAGCGTAACTAGCAAGAATACCACGAAAGCAAGAAAAAGAAGTACGCTATTAACTATTAACGTACCTGTCTCTTCCGAAACGAATGAGTACTGCGTCTCACTCTCGCCTACATCGTTATCGGAAAGTCT
+
BCCC@DDCBBBCCCCCCCCCCCCBC?BBC@CCDCBB=B?BBCCCCC@CC>A?BBBABAAA2A>BCCCBBBBBBC>CABBAAA2BC@C@DCC<CCCACCCCBCCBB@B@BB@DCC?BBAACBBBCCDDFCD@@>@B@@<A@AAAACC@C@F@@?@BBBCBCB@CBBBBB?BB?BBB@BBBBB>@@@=??=??.?A?BBBBBBBBC:;:=@AA<A<@@BCC@BBBBACC799:BC>CBB?BABBCCBBBBBCCCC@@?CCCCC@CCBBBBBB?BCCC?BC>BB??
@ATNG8:01618:05825
GATGGTAGTGTGTTCTGAGAGTAGTACTCATTCGTTTCGGAAGAGACAGGTACGTTAATAGTTAATAGCGTACTTCTTTTTCTTGCTTTCGTGGTATTCTTGCTAGTTACACTAGCCATCCTTACTGCGCTTCGATTGTGTGCGTACTGCTGCAATATTGTTAACGTGAGTCTTGTAAAACCTTCTTTTTACGTTTACTCTCGTGTTAAAAATCTGAATTCTTCTAGAGTTCCTGATCTTCTGGATAGCGACGCGATATACTACCATCGTTATCGGAAAGTCT
+
:55<8<BDCBBBB?B@@;CCCCCCCCCCCCB=A@@@:@B=B@BBBFDCC@CCCCB?B@C@AA@C>AABBBCBBB?CCCCC3A@;@>>?:?DAA=??@>9839@AABB?BBBBCCBB>???=D<A=====AA=>>>A<AAAAA@@>@@==>=>>><>>>=AA<?:?AAA?>?AA:???DD5C<?:::999)9=89:2;?AAB><://)////(/<>@@<A=>>:>ABB>>><?<>>>A9949//-/@>=><=@@A???AA=>>AA<>>>>>8>@??;9>4=8//
@ATNG8:01622:05819
GATGGTAGTCTCAGATAGTCTATATGTACTCATTCGTTTCGGAAGAGACAGGTACGTTAATAGTTAATAGCTGTACTTCTTTTTTCTTGCTTTCGTGGTATTCTTGCTAGTTACACTAGCCATCCTTACTGCGCTTCGATTGTGTGCGTACTGCTGCAATAATTGTTAATCGTGAGTCTTGTAAAACCTTCTTTTACGTTTACTCTCGTGTTAAAAATCTGAATTCTTCTAGAGTTCCTGATCTTCTGGAGATATCATCAGCGAGCTACCATCGTTATCGGAAAGTCT
+
95558><:@@BAB@@@ABB90/7//////9:<<5:;==6=@:=:=>C>>==?CCEDD@A-0///)/)--8///97775/44444#4;8>=D>><<<A<@9/)/;*/0/9/4.43;889:;6:>?2876>@>C?CB;;;5946<@<=@@@??94444;:545.439=.4.///////3<;255599&5.575555&55599)559555555:5<=<<(<5556696;@9<<<<?;;9=:>;:?::444:;:9:BA@@>?@@@<>;;;;;<755/9:3:///7;;5;8::
@ATNG8:01624:05813
GATGGTAGTAGTACACTAGTCATACCAGAAGATCAGGAACTCTAGAAGAATTCAGATTTTTAACACGAGAGTAAACGTAAAAAGAAGGTTTTACAAGACTCACGTTAACAATATTGCAGCAGTACGCACACAATCGAAGCGCAGTAAGGATGGCTAGTGTAACTAGCAAGAATACCACGAAAGCAAGAAAAAAGAAGTACGCTATTAACTATTAACGTACCTGTCTCTTCCGAAACGAATGAGTACTATAGACTATCTGAGACTACCATCGTTATCGGAAAGTCT
+
?:9;5:<ABBBBBCCDDCCBBA@;;29??29;AAAA>B6;:@@@@B=BB?B?AAA??@@@,@>@@@BABB?:;;099;;==9(9<7<9?>?2BBEBFCDDCCDCB?B?BB>BAA?AABBBCCCCCCCCCBBB?BBBD>AABBAAAB?B?C@@=@BBBBBBE@BABB@?=?B>AB@<>=88823996377798%0;9;0/0<==?@<@;>>ED;>;>BCBB?BCBBA??=@?AAA9@::6:@?@AC?@?CDCCCCBBCBBAAABB??;????B@BBBB@AC:?999
@ATNG8:01598:05896
GATGGTAGTCTCAGATAGTCTATAGTACTCATTCGTTTCGGAAGAGACAGGTACGTTAATAGTTAATAGCGTACTTCTTTTTCTTGCTTTCGTGGTATTCTTGCTAGTTACACTAGCCATCCTTACTGCGCTTCGATTGTGTGCGTACTGCTGCAATATTGTTAACGTGAGTCTTGTAAAACCTTCTTTTTACGTTTACTCTCGTGTTAAAAATCTGAATTCTTCTAGAGTTCCTGATCTTCTGGACGACGCGCACTGACACTACCATCGTTATCGGAAAGTCT
+
>@@A655CA@BA;;:BBB;;:CCBCCBBBCCD@CCCC>CEAD@BBBCCCC@CCCAA>?8A@@<7<155=====<<7;?CCC1=B?B@@@9@A;;7;9C=CC@BBCCBJ9<;BBA@@A>BBB@C@CGBBBDDC@CBBD8;;BBCCCCB@;;;;9>>;?BB=BB>@=@B@@@BA@A>@;;;;-;=C;;;;;;*;:::D<BAAAB99:9929999'9?>@@>A=BC=9;;;;??6;4:@?@@A@?@AACCABACBABABBCBBBCBBB>BBAAA>@@@B@DC=CA@@
@ATNG8:01606:05891
GATGGTAGCGCACACATAGATACAGTACTCATTCGTTTCGGAAGAGACAGGTACGTTAATAGTTAATAGCGTACTTCTTTTTCTTGCTTTCGTGGTTTTCTTGCTAGTTACACTAGCCATCCTTACTGCGCTTCGATTGTGTGCGTACTGCTGCAATATTGTTAACGTGAGTCTTGTAAAACCTTCTTTTTACGTTTACTCTCGTGTTAAAAATCTGAATTCTTCTAGAGTTCCTGATCTTCTGGTCTACTACACTGTACTCTACCATCGTTATCGGAAAGTCT
+
944@9>CBBCBBCBBCCCCCCBBCCCCBCCEDACCCC=BC@GACBBBBCCACCCCC@C@BBBD@DADCCCCCCCC?AAA@@0?@;A@AA;ABBB@BEE<GD@;;;CCCACDBBCCCC@CCC;:99BBBBBBB<@@BB?BBCBBBCBCBBBCBBBB@BBBBCC?B?BBBCDCCBI=A;;;;.;>E@;;;<;*;CCCC>CBCCCCB@@@=@@@B0BBBBB@B@CDADBBBBBB@C@AA@BCC@BAD@CCBCCCBBBBBCBBBCBBCC?BBBBC@BA@B=@@9@@@@
@ATNG8:01611:05869
GATGGTAGCTATACGTATATCTATGTACTCATTCGTTTCGGAAGAGACAGGTACGTTAATAGTTAATAGCGTACTTCTTTTTCTTGCTTTCGTGGTATTCTTGCTAGTTACACTAGCCATCCTTACTGCGCTTCGATTGTGTGCGTACTGCTGCAATATTGTTAACGTGAGTCTTGTAAAACCTTCTTTTTACGTTTACTCTCGTGTTAAAAATCTGAATTCTTCTAGAGTTCCTGATCTTCTGGTAGAGCGTGCATATATCTACCATCGTTATCGGAAAGTCT
+
744<9>BB@CCCCCBBDCBCCCDBDBCCCEBC?CGDD=CB?C@DCBBCCD?CCCBB@B@CCCB?B@BAAAABCAC?DCBDC3BC?CBBA=ADDD@ABB@BB>99;BBB?BBBBCBBB>AAB>B>B@@@=<<<:<=>A;@@A?;;=>@@BAA<=<A=?@?<@@<@<AA???AAAA=A@@@@6@<?<?AAAA/AA===0666///<9:>=AAAB/?>>>>=A<??=BAAA=>><@7;<???A7;:B>EBA888AAA@@@@@AAAA?@;?AAAA<=>>A<@@9@>>>
@ATNG8:01617:05889
GATGGTAGATATATGCACGCTCTACCAGAAGATCAGGAACTCTAGAAGAATTCAGATTTTTAACACGAGAGTAAACGTAAAAAGAAGGTTTTACAAGACTCACGTTAACAATATTGCAGCAGTACGCACACAATCGAAGCGCAGTAAGGATGGCTAGTGTAACTAGCAAGAATACCACGAAAGCAAGAAAAAGAAGTACGCTATTAACTATTAACGTACCTGTCTCTTCCGAAACTAATGAGTACATAGATATACGTATAGCTACCATCGTTATCGGAAAGTCT
+
888>?@@C@@@CCAC@DDDCBCCCB=B@A655==@@>@@BBBBBBC@CD?B?BBA>>?<='</33337;<<:99+:8;9444$4:393999+;>A=@;9;A@@AB4:4:@:@@A=ACCBCBBBBCCBBCB;0*0000*/9:;;>==<=:>00)/;77>0::<@AAABB>AA>BDA9?7777)7;;6<CCCC2AA>A778AB999@C@B>@@<A<>>CCB@BBBAABB@C=?@C=B??8:9A?>;==>BBBBB>?>@@885@@=<;5;;79B?BB@@<@B>CBAA
@ATNG8:01619:05905
GATGGTAGCGCACACATAGATACAGTACTCATTCGTTTCGGAAGAGACAGGTACGTTAATAGTTAATAGCGTACTTCTTTTTCTTGCTTTCGTGGTATTCTTGCTAGTTACACTAGCCATCCTTACTGCGCTTCGATTGTGTGCGTACTGCTGCAATATTGTTAACGTGAGTCTTGTAAAACCTTCTTTTTACGTTTACTCTCGTGTTAAAAATCTGATTTCTTCTAGAGTTCCTGATCTTCTGGGTCTCTCTCTCACGCACTACCATCGTTATCGGAAAGTCT
+
344;78555:<=6;9BDDBB><<<<9777///2779909;2;2955:<<>:>666?9=8====:=<=B=C>A566466@@@+667;;:=2<;5505569?@:>>@@=:8<///7:::)659495;9;<<<<<7<=5515=99?@00000/9:;//+/44799.5049<;455;;::;:>>&505055>>?+;;;>=4<;;5555555.5999(5//////)/727:====<.4.4445447<>?@8=?>>>>666=<<;665;;;:<<<<<+//9939:/77//
@ATNG8:01592:05915
GATGGTAGCGCGACGAGCGTAGACCCAGAAGATCAGGAACTCTAGAAGAATTCAGATTTTTAACACGAGAGTAAACGTAAAAGAAGGTTTTACAAGACTCACGTTAACAATATTGCAGCAGTACGCACACAATCGAAGCGCAGTAAGGATGGCTAGTGTAACTAGCAAGAATACCACGAAAGCAAGAAAAAAGAAGTACGCTATTAACTATTAACGTACCTGTCTCTTCCGAAACGAATGAGTACCTCTCAGACGCTCGTCCTACCATCGTTATCGGAAAGTCT
+
955<:>CCDBAAAA0//?<;;B:994;CC@CCCB@@=@>BBCCCCB?CC?B@A??88888)9>?ABAA@>:989+98:444&4;5:.555&59999<@A@@@@@<@@BB@BBB?BBBABBBBECBBAA@AA@CBBB:;;@@@CBB@D?BBB?BCBBBCCB?BBBBBB?BA?AAA?BBBDD>>982999:::%9<;=979@A====B=AAAC<A<?@BCC?AABBBBB?@=???9?BC?CCBB@@?@BBBDBBBABA>@AAA=CBC=?;;;C?CCBB?CD>BBBB
@ATNG8:01598:05925
GGATGGTGTACATGATAGACGACACCAGAAGATCAGGAACTCTAGAAGAATTCAGATTTTTAACACGAGAGTAAACGTTAAAAGAAGGTTTTACAAGACTCACGTTAACAATATTGCAGCAGTACGCACACAATCGAAGCGCAGTAAAGGATGGCTAGTGTAACGTAGCAAGAATACCACGAAAGCAAGAAAAGAAGTACGCTATTAAACTATTAACGTACCTGTCTCTTCCGAAACGAATGAGTACGTGTGCGACGTGGTCTCCTACCACTCGTTATCGGAAAGTCCTT
+
/)///1///445554994///////579;7<5559;494777///718:6<7555<<=<=+:4777////9869/9//)///&/-060688&//:47---//779.4.4:.45;7<<<<54444//////;<8<6669555459444)57<55.555:99750------60886:;;-3/666.///36667.6:6;:88///67,33(33334;,32555.55;54493939<<)4583444888:3333388865--(---73567,3333347444/388////)/)
@ATNG8:01606:05940
GATGGTAGGCGACATACATACGCGCCAGAAGACAGGAACTCTAGAAGAATTTAGATTTTTAACACGAGAGTAAACGTAAAAAGAAGGTTTTACAAGACTCACGTTAACAATATTGCAGCAGTACGCACACAATCGAAGCGCAGTAAGGATGGCTAGTGTAACCAGCAAGAATACCACGAAAGCAAGAAAAAGAAGTACGCTATTAACTATTAACGTACCTGTCTCTTCCGAAACGAATGAGTACAGAGAGTACGATATGTCTACCATCGTTATCGGAAAGTCT
+
@?@C@CCC@D?A@CCCCCCDA@AAB?BCC@CCCCFAC@CCCCCCD@CC?AB=BD@?@@@1@@CCBBCCCBBBB<BBA@BBB1BC?C7???2?AA=BBBBB@AAB@B@BB@??>8==>>>@<<<AAA>==>>9>A@B;>>>@???A<A:AAB@BAAABB??<>?CCBB?BB?BCC?BBBBB;999:?AAAA3AA?BCBBBBABC<><;BAA<A<AAAAA=A@@@?>>7;:>@A:ADD@BBABACCDDCCBCCBBACBCDCCBBBB>CBBBB>CCCC@CC=CA@@
@ATNG8:01607:05952
GATGGTAGTATCTGCACACTCTGTCCAGAAGATCAGGAACTCTAGAAGAATTCAGATTTTTAACATCGAGAGTAAACGTAAAAAGAAGGTTTTACAAGACTCACGTTAACAATATTGCAGCAGTACGCACACAATCGAAGCGCAGTAAGGATGGCTAGTGTAACTAGCAAGAATACCACGAAAGCAAGAAAAAGAAGTACGCTATTAACTATTAACGTACCTGTCTCTTCCGAAACGAATGTGTACACACTCTCATATGACACTACCATCGTTATCGGAAAGTCT
+
444:5:?CDBBBDCCCBAACBB@AA=ABDAGFCBBB?B=AAB;;:B?A@?B?;;0:7???,@:A0//96683333(3<;=<<<)33-3-333&37718::99<:33.38<<4=;<48:8:CCCECEGCCCBCC?CCBB?BCCCBBAA>B?C@B?ABBCCCCC?CCCA@@?BB?A@A?CCBBB>????BBBBB3BB?BAAACCAAA;><>?>>3818ABBC?CCBCBCB>A?AAA<ABC?BCCCBBBBBBBBBBCAA@BCCBBBCCC?ABBBC?CCDA?AC>DA?>
@ATNG8:01612:05947
GATGGTAGTACATGATAGACGACACCAGAAGATCAGGAACTCTAGAAGAATTCAGATTTTTAACACGAGAGTAAACGTAAAAAGAAGGTTTACAAGACTCACGTTAACAATATTGCAGCAGTACGCACACAATCGAAGCGCAGTAAGGATGGCTAGTGTAACTAGCAAGAATACCACGAAGCAAGAAAAAGAAGTACGCTATTAACTATTAACGTACCTGTCTCTTCCGAAACGAATGAGTACGATGAGATCTCGTGTGCTACCATCGTTATCGGAAAGTCT
+
7777488:<===BCBBAAAA;;;958=?@<>C??>=:=466?6544749.4.43;;;;??'9559==>?C?IDD9;;;;;;;*;@=@5::.5998>6666:>>A=B?BC@CBB:9:AAA@@???@A;;;BB?BCCC@CBBBBBAA=@<@AA=A@?;==??7???CCC?BB@CCB>@@??;=>;8<>CDD3BB@AA>==8=9=1753;;;/3.3;5959955559<9>7;@A<?>>:>>>???AAAABACAA::8@?A@<<<>>8<?;6928@?@3::+9AAA
@ATNG8:01616:05922
GATGGTAGGTGCACATGAGTGTATCCAGAAGATCAGGAACTCTAGAAGAATTCAGATTTTTAACACGAGAGTAAACGTAAAAAGAAGGTTTTACAAGACTCACGTTAACAATATTGCAGCAGTACGCACACAATCGAAGCGCAGTAAGGATGGCTAGTGTAACTAGCAAGAATACCACGAAAGCAAGAAAAAAGAAGTACGCTATTAACTATTAACGTACCTGTCTCTTCCGAAACGAATGAGTACGTGAGTCAGAGCAGAGCTACCATCGTTATCGGAAAGTCT
+
BCBB?BBC@CBBBGGBBBBCCCCCC?CED@CBAAAA<A>A@AAB;<5;@>A6;:@@CCCC5C@CCAAACCBBBB9AA;<<;<*<A=A4555&5>>9?;;:9;?9;4;=AB>BBB?BBBCA@@@@@ABCDCCC@CB@@=A@@AAAAA=B=A;;8;CCCBC;;:;AA@@@<992787177737.7883777777#7838<=::<BBB?A?@BCB5;4:>BBB@BBB;000+0+0>>3==<;????BCBAAA??@BBBCBBBCBBB???>A@AAB?BBBB?AD=B999
@ATNG8:01616:05925
GATGGTAGTGTCATATGAGAGTGTGTACTCATTCTTTTCGGAAGAGACAGGTACGTTTAATAGTTAATAGCGTAACTTCTTTTTCTTTGCTTTCGTGGTATTCTTGCTAGTTACACTAGCCATCCTTACTGCGCTTCGATTGTGTGCGTACTGCTGCAATATTGTTAACGTGAGTCTTGTAAAAACCTTCTTTTTACGTTTACTCTCGTGTTAAAAATCTGAATTCTTCTAGAGTTCCTGATCTTCTGGCTCTCGTAGACAGATACTACCATCGTTATCGGAAAGTCT
+
:55>;>DBBCBB@@;;@<<=><<<=>>=>=94.9944&4;7;8666@<BB=B@@955)549;<@;B>?>=7;//,/<6:;===+9=939;5>4??CA=B;;89A?ABAABD?ABABCDBB?B;;8;?AAABABAAACBBC@BBBAAA;;:@@@BBB@@=@BB?BBAG@BBBBBBBBB>C;;;;;*;<@<BBCCC5CBBCC=BAB@BB@A>@4::::*:A>@B>B?BC@BBA;;;;6;?BCCCBC=@;;6;BBBBDAABABAABAAACDE@DBDCC@CDBB?CD?C@@@
@ATNG8:01616:05952
GATGGTAGTACATGATAGACGACACCAGAAGATCAGGAACTCTAGAAGAATTCAGATTTTTAACACGAGAGTAAACGTAAAAAGAAGGTTTTACAAGACTCACGTTAACAATATTGCAGCAGTACGCACACAATCGAAGCGCAGTAAGGATGGCTAGTGTAACTAGCAAGAATACCACGAAAGCAAGAAAAATAAGTACGCTATTAACTATTAACGTACCTGTCTCTTCCGAAACGAATGAGTACCTCTCAGACGCTCGTCCTACCATCGTTATCGGAAAGTCT
+
;44:7;?FDAABBDCBBBCC@@ABB@CBB?=B=<<<2626@@<=<E@CA>A?@@<:99==*945CBBBCCCDCD>CB:9999*9D>C?BBB;BCC@CBABCCCCC?B=BC?CCC>@BBBBAAABBDCBBBBB@DDDE?BBCBCBDD@C?C9999CEECCCC@CCCCCD@BB?BBB788BBA9AAA>AACDD3BB?BBBBBB>>><?<@@@C599:EFDD@CCDLBBB?@>@EE=BBC@CBBBCCC?A@ABBBBBBBBBBBB?BBC?AAAAD=AADD?BB=B???
@ATNG8:01622:05927
GATGGTAGATATATGCACGCTCTACCAGAAGATCAGGAACTCTAGAAGAATTCAGATTTTTAACACGAGAGTAAACGTAAAAGAAGGTTTTACAAGACTCACGTTAACAATATTGCAGCAGTACGCACACAATCGAAGCGCAGTAAGGATGGCTAGTGTAACTAGCAAGAATACCACGAAAGCAAGAAAAAGAAGTACGCTATTAACTATTAACGTACCTGTCTCTTCCGAAACGAATGAGTACTACTCTCAGAGACACACTACCATCGTTATCGGAAAGTCT
+
CCCC?BBCCCBBBCCDDCC?CCCCC@CBB?ACCD?@?@@BBBCCCC@@A?B?A>>:9:9:$76@:@BBDCC:99,9@;;<<.4B8B.;::&5<>=>=BBCCCBC@C?BB@CBB>BACBBBCCDDDEEBBBC@CCCC?AABA@@??<A?BCC@CCCCCCCC?CCCBAB>@@;@??:??@@A<????BCBBB3BC?B?@?BCCCC<><;@AB<?;?ACCC@CCCA@@@7979CC>BBB?BEBCCBBBBBBCCBBBAAABBBBBBBB?@@@@C?B?>>:<<5<777
@ATNG8:01623:05952
GATGGTAGATATATGCACGCTCTACCAGAAGATCAGGAACTCTAGAAGAATTCAGATTTTTAACACGAGAGTAAACGTAAAAGAAGGTTTTACAAGACTCACGTTAACAATATTGCAGCAGTACGCACACAATCGAAAGCGCAGTAAGGATGGCTAGTGTAACTAGCAAGAATACCACGAAAGCAAGAAAAAAGAAGTACGCTATTAACTATTAACGTACCTGTCTCTTCCGAAACGAATGAGTACATAGATATACGTATAGCTACCATCGTTATCGGAAAGGTCT
+
888@0//;=A??@966;<>>==666056;8977:/0)/27974944.33286:8;97777$31;79837:;888(334999+:<8<7<<</<>=8<=99;CBBB4:2:=9=>;:<<<BBBBCCCCCCBBBB6;;;;;0<;;9>@@@6:89@@<ACBBBA@@>@AACCB@??;?A>6<<AA?97731337777$8;57;88998;8286555;,2,28=:;7;==<<99087:<=8:==9?==>;<<?>?;===0/0<<<<977799,2265;5;9=959:(/*//.
@ATNG8:01626:05930
GATGGTAGTATATCGCGTCGCTATCCAGAAGATCAGGAACTCTAGAAGAATTCAGATTTTTAACACGAGAGTAAACGTAAAAAGAAGGTTTTACAAGACTCACGTTAACAATATTGCAGCAGTACGCACACAATCGAAGCGCAGTAAGGATGGCTAGTGTAACTAGCAAGAATACCACGAAAGCAAGAAAAAGAAGTACGCTATTAACTATTAACGTACCTGTCTCTTCCGAAACGAATGAGTACTGTATCTATGTGTTCGCTACCATCGTTATCGGAAAGTCT
+
?:>C@CBBBBEDCBBCCCCDDCCCC@CBB@CBCC@@?A@BBCBBBB?BB@B@CCA@@GLF5C@BBBBBBBBCCC=B:;:CBB3@@<>;AAB:BBCACBBADCEBC@B@BC@BBD?BB@@BBCCECCCCBBBCADBAA?AAA@CCAA>B@C@@>ABBBCCCB@BBABBA?AA?AAC?CBBBB;@??:?@AAA2AB?@AAACCA??<?<@AAA<A<>@BCC@BBBBBBC?B?BBD>DBB?BBCBBBBBBBBBB@AACCBB?BBBBBB?B?@@D@BBBB?BB>BB@?
@ATNG8:01627:05941
GATGGTAGAGAGAGCTCTCTCATCGTACTCATTCGTTTCGGAAGAGACAGGTACGTTAATAGTTAATAGCGTACTTCTTTTTCTTGCTTTCGTGGTATTCTTGCTAGTTACACTAGCCATCCTTACTGCGCTTCGATTGTGTGCGTACTGCTGCAATATTGTTAACGTGAGTCTTGTAAAACCTTCTTTTTACGTTTACTCTCGTGTTAAAAATCTGAATTCTTCTAGAGTTCCTGATCTTCTGGATACACACTTGTGCACCTACCATCGTTATCGGAAAGTCT
+
;55D;>C@AABBCCC@@ABCBBBCBBBABA;;7;CDD=CD@C@CCCDCBB?BBDBC?B>@ABF@D?BBBBBCCCB@BBBBB1BB@BBBB=BCBA?AAB@CB;==>BAC?BBBCCBBB?BBA:>:>ABAA???;@DAA9==@@@@@@@@A@@>>>@:>=?<>>;><>>AAABAAA=A==>=3><A=@@@@@/;<<<=2;/////<==><BBBB/A>>>A<@=??<?@@A>>><?=AABB@@=@@@=B@==>AB>=;>?::;A<??A<@??@@<@AA@<@A:@@??
@ATNG8:01590:05997
GATGGTAGGCGAGAGTGAGACGCAGTACTCATTCGTTTCGGAAGAGACAGGTACGTTAATAGTTAATAGCGTACTTCTTTTTCTTGCTTTCGTGGTATTCTTGCTAGTTACACTAGCCATCCTTACTGCGCTTCGATTGTGTGCGTACTGCTGCAATATTGTTAACGTGAGTCTTGTAAAACCTTCTTTTTACGTTACTCTCGTGTTAAAAATCTGAATTCTTCTAGAGTTCCTGATCTTCTGGGTGCGCTACAGTCTCTCTACATCGTATCGAAAGTCT
+
:44A9@@@>ACCCCCCCCCCABBFGCBBDDAA;?::;0;@4:2;BBDCBB?CDC@@@@?BB;;8;?CBFCBAB=A<::989$93,3998(3?==9?==8:83:99<<>8>>?@AACC?A@>1838>==88//)/<7717:;?==>>???@AA===<;;:;881818>::;::::5:>>DC6A:=39::::)67,,(,,,,,,6235+2222$28988382./)////;<=:>:=<=---)----(/8:9:6:86///888;;>@???;;:=:8//)/79-
@ATNG8:01596:06002
GATGGTAGTCTCAGATAGTCTATAGTACTCATTCGTTTCGGAAGTGACAGGTACGTTAATAGTTAATAGCGTACTTCTTTTTCTTGCTTTCGTGGTATTCTTGCTAGTTACACTAGCCATCCTTACTGCGCTTCGATTGTGTGCGTACTGCTGCAATATTGTTAACGTGAGTCTTGTAAAACCTTCTTTTTACGTTTACTCTCGTGTTAAAAATCTGAATTCTTCTAGAGTTCCTGATCTTCTGGACGACGCGCACTGACACTACCATCGTTATCGTAAAGTCT
+
@@AC;DBBBCCCCCCCCBBBBDCCBCCCCCBA@ACCC=CC?C?AACCEDD@CBBCC@C@CCBB?D@CCCDFCB@>:====>,@?<@ACC>CCBB?ACB=BC8;;@BCC@CCCDCBBC@BBC@C?CDBBBBBC?CCBB?CCCCCCCCCBBABBBBB?BCC@BB@B@BCBBBCCDD@BCECD9A=@>ABAAA0@@AAB<AABBBBCCBBAEDCC5ECCCB@B@CE@BBBCBBB@D@CCCBBB@BBCACD:::CCCCFBCCCCCCCDC?BCDCC>BBBCBBA=CCBB
@ATNG8:01597:06003
GATGGTAGCGCACACATAGATACAGTACTCATTCGTTTCGGAAGAGACAGGTACGTTAATAGTTAATAGCGTACTTCTTTTTCTTGCTTCGTGGTATTCTTGCTAGTTTACACTAGCCATCCTTACTGCGCTTCGATTGTGTGCGTACTGCTGCAATATTGTTAACGTGAGTCTTGTAAAACCTTCTTTTTACGTTTACTCTCGTGTTAAAAATCTGAATTCTTCTAGAGTTCCTGATCTTCTGGGTCTCTCTCTCACGCACTACCATCGTTATCGGAAAGTCT
+
444:7<ACBBBBAABBBBCCCBBBBDHFEC@@=@AAA<BC@B@BDDCCCCACCCDD?B?BBBB@D@CCBCCCCA@<>>>=>,;:4;AA=ACAA?ACD@CD;<;@@000+00AAAACCBCAB?B?CCCCBCBB>BCCCACCCCCCCCCBBBBABCC?BCF?BB@C@BBBDBCBCD?BBCCC:A=A=BBBBA0AAAAB=@@BBBBDCCCAHCHC5EBBCC:;9;C@CCCCCBC@C@BCDCDD?BBCC=AAAA;;;DCCBC:;;BBBB@CBBCC@BCCE?BA=ABAA
@ATNG8:01608:05967
GATGGTAGCAGACGTGACAGAGCGCCAGAAGATCAGGAACTCTAGAAGAATTCAGATTTTTAACACGAGAGTAAACGTAAAAAGAAGGTTTTACAAGACTCACGTTAACAATATTGCAGCAGTACGCACACAATCGAAGCGCAGTAAGGATGGCTAGTGTAACTAGCAAGAATACCACGAAAGCAAGAAAAAGAAGTACGCTATTAACTATTAACGTACCTGTCTCTTCCGAAACGAATGAGTACTATGTAGAGCTCTATACTACCATCGTTATCGGAAAGTCT
+
@::CABCABDFCCCCCCCBBCCDCB@BAB@HDDC@@?@?BBCCCCC?BB?B?BBBABBBB3B>BBAABDCCBBA8==;;;;:$9<7<9??>2>@;7;AAABBBCCAC@CC?ABB<AACBCBBBCGDBBBA@@@CBBB>A@BBCAAA@C@BBB?BBBAAACC@CCC???ACD?BBB?BBBBB9?994:@@@@2A@?AAACBCB@@<A=A@>>:=<>>BDD?BACCCCD?B?AAD>C9999BBABBBBBBBBAAAAABA?;;;==>>;@====;?A>>;>@8>>@?
@ATNG8:01623:05985
GATGGTAGCTCGCTGATGATATCTCCAGAAGATCAGGAACTCTAGAAGAATTCAGATTTTTAACACGAGAGTAAACGTAAAAAGAAGGTTTTACAAGACTCACGTTAACAATATTGCAGCAGTACGCACACAATCGAAGCGCAGTAAGGATGGCTAGTGTAACTAGCAAGAATACCACGAAAGCAAGAAAAAGAAGTACGCTATTAACTATTAACGTACCTGTCTCTTCCGAAACGAATGAGTACGAGAGAGCACACGTGTCTACCATCGTTATCGGAAAGTCT
+
;55B;>CCBB=>CCBBCCBBCDCCD?CBD@CBCBBB@B@CCDCCCC@GD@C@BAA9999:)9?CBBBCCCBBBB9@@;;;;;*;?>?499905B?:@BBBCBECC@B=BD@CCC@CBBAAACDCCCCCCCCB@CCBA?BADCCB@?=@@CCB?BCDCCACC@CCAAAC@CC????9:9BBB=B@@=?A@@A3@@>@?>>CBBB@<>;>@@D5968BDDB@BBAAAAA?B?ACD>DBB?BBBBBB?@>BCAAABBCBBBABBBBBB?B???C?BBBB@BC?BBBB
@ATNG8:01583:06034
GATGGTAGAGTATCATGTGTATCTCCAGAAGATCAGGAACTCTAGAAGAATTCAGATTTTTAACACGAGAGTAAACGTAAAAAGAAGGTTTTACAAGACTCACGTTAACAATATTGCAGCAGTACGCACACAATCGAAGCGCAGTAAGGATGGCTAGTGTAACTAGCAAGAATACCACGAAAGCAAGAAAAAGAAGTACGCTATTAACTATTAACGTACCTGTCTCTTCCGAAACGAATGAGTACTGTATCTATGTGTGCGCTACCATCGTTATCGGAAAGTCT
+
A;;C@CCBCCCCCCC:;;FCGBBBB>BBB?BBCDA@>@>ABCCBCC@BB>BAGGBBBDCD5C@CCBBEDEECCD>C@AAEEB0BC>B?BCC<CCC@CBBACBB??=@@CC@CCC?CCAAACCCBBBCCCCCC@BC999:BCBBBCC@DBDA@?@CCCCCCC@CCCBBB?BB>BBB<?>;;;3<<<8<<<>=1?A?B@??DCCCC>A>AABA;>:>?BAA=ABBBABB?C@CCB=C@A@ADDDCCCCC@@@CBBBBBC>>>BBBBB?BBCCC?CCAA?BD=BAA@
@ATNG8:01583:06038
GATGGTAGTATCTGTCTACGAGAGCAGAAGATCAGGAACTCTAGAAGAATTCAGATTTTTAACACGAGAGTAAACGTAAAAAGAAGGTTTTACAAGACTCACGTTAACAATATTGCAGCAGTACGCACACAATCGAAGCGCAGTAAGGATGGCTAGTGTAACTAGCAAGAATACCACGAAAGCAAGAAAAAAGAAGTACGCTATTAACTATTAACGTACCTGTCTCTTCCGAAACGAATGAGTACTGTATCTATGTGTGCGCTACCATCGTTATCGGAAAGTCT
+
444838?@@A565<<=<BBBB@;66;<>8=AB@;:498>????:C?@@>A?9:9@@@@@2@?BBBBBBBBCBD=??@BAAA0@A=@?CDC;DCC@CCCCCLIA@>@@DC@CBB>@@CBCBBBDCCCCBBBC@BBAA=@@AA@ABB=B@CBB@BCBBBCCC@BBBBCC?BB=???499@@@9@@@;999999%0>;=0/0==@A?:=:<=AA1868@DEI@FBBBBCB@B?CCD<A??=@BBCCD@@?BBB999@@?@:00///88(..5584888949=188:>
@ATNG8:01587:06046
GATGGTAGTACATGATAGACGACACCAGAAGATCAGGAACTCTAGAAGAATTCAGATTTTTAACACGAGAGTAAACGTAAAAAGAAGGTTTTACAAGACTCACGTTAACAATATTGCAGCAGTACGCACACAATCGAAGCGCAGTAAGGATGGCTAGTGTAACTAGCAAGAATACCACGAAAGCAAGAAAAAGAAGTACGCTATTAACTATTAACGTACCTGTCTCTTCCGAAACGAATGAGTACGATGAGATCTCGTGTGCTACCATCGTTATCGGAAAGTCT
+
@::<:>>CECDBAB@CBCDB::;CC@DDD>BBCCAA?A?A@BBBBB@BD@B?BBBBCDGE3C@CCCCEHCECDD;BB;;;;;';?<?595505A>9=B;;9CCDC@C@DC?CCC@AA@BBBCBBBCCCBBBC@CCAA?ABCCBCCC@C@CCC@CCCCCBBB@BBBCCD?BB@AA?188888.9=@;99989(7><A@AACBBBA?B?BDBB?B?AADDCACCCDCCC@C@CCF>BCB?A@@?AA@AAAAA@@A???=????;;?@8;<9//*/===599)7888
@ATNG8:01588:06048
GATGGTAGCGCACACATAGATACAGTACTCATTCGTTTCGGAAGAGACAGGTACGTTTAATAGTTAATAGCGTACTTCTTTTTCTTTGCTTTCGTGGTATTCTTGCTAGTTACACTAGCCATCCTTACTGCGCTTCGATTGTGTGCGTTCTGCTGCAATATTGTTAACGTGAGTCTTGTAAAACCTTCTTTTTACGTTTACTCTCGTGTTAAAAATCTGAATTCTTCTAGAGTTCCTGATCTTCTGGATAGCGACGCGATATACTACCATCGTTATCGGAAAGTCT
+
:;;;9;<<=;:::99;;;99>95559555<;=9555=0995:.555555<9<@9959)5.559:5@@CBB=?665<544444$444)444;3:;<=:>==:=A??999CEAFDCHCDCC@BBA?B?CCBBBBBB<@ABC@CABACCCCABAADDECD@BBB@CCAM@BBBCBBBBB=A;;;;.99=;9::::';??BB8;;@@C@@:::2:::9(9@@99299=@=@@@@@=@:@:@DCCCC@ACB@BBBBABBCBBBBCBBBBCBB>BBAAA?A@@@<?@8@?@@
@ATNG8:01589:06043
GATGGTAGGCGACATACATACGCGCCAGAAGATCAGGAACTCTAGAAGAATTCACATTTTTAACACGAGAGTAAACGTAAAAAGAAGGTTTTACAAGACTCACGTTAACAATATTGCAGCAGTACGCACACAATCGAAGCGCAGTAAGGATGGCTAGTGTAACTAGCAAGAATACCACGAAAGCAAGAAAAAAGAAGTACGCTATTAACTATTACGTACCTGTCTCTTCCGAAACGAATGAGTACAGAGAGTACGATATGTCTACCATCGTTATCGGAAAGTCT
+
;55<9>BB@B@AABBCCDDCFCCCB?BCD?CCEE9:;;@CBCCCCB?BC@D@CCBBBBBB2B>ABCDCCCCCCE?A@?@>>>0?A=A5;;;.;@?<@;;;BCCCCAE@ED@DCC?CBCCBBCBBBBCCCCCCAFCA@?@CBCDC::;;ADBB@BBBCCCCC?CCCCCC@??=?DD;@@::9,999;9999::%:=<>?=?CCBBC7957?@A>B@ACCC@DCCBBAA=@=@AA<ACB@@@@BBBBBCAAABDCAAABBBCCA??A<??AAC?C???<AA7?888
@ATNG8:01591:06038
GATGGTAGTATTGTCTACGAGAGCCAGAAGATCAGGAACTCTAGAAGAATTCAGATTTTTAACACGAGAGTAAACGTAAAAGAAGGTTTTACAATGACTCACTGTTAACAATATTGCAGCAGTACGCACACAATCGAAGCGCAGTAAGGATGGCTAGTGTAACTAGCAAGAATACCACGAAAGCAAGAAAAAGAAGTACGACTATTTAACTATTTAACGTACCTGTCTACTTCCGAAACGAATGAGTACACATCGTCGTGTCGTGCTACCATCTTTATCGGAAAGTCT
+
9;;@@@@?@9;.499;BB<B<BBB>BCBADFBA;;5:29=<<>;:8<@4:29>>99999'818;;;>;>;;@>3;78999+7<8:5:::0:89)//86667///8(/(/805./(..44--.....5687;?;896A57757<>=>:=89<B>?@AAAABB?BBBAAA=9948?=178555-58;9>ABAC/881888==887<<A7=9<<888*8:=>>@@;>::;<;;;8=:>?>8?BB9:9CA997;::?@787?<;;<;;;>>?@?>=BDD<??BB?CC=BBBC
@ATNG8:01597:06017
GATGGTAGACATATCGTACCTCTGTACTCATTCGTTTCGGAATGAGACAGGTACGTTAATTAGTTAATAGACGTACTTCTTTTTCTTGCTTTTCTGTGGTATTCTTGCTAGTTTACACTAGCCATCCTTACTGCGCTTCGATTGTGTGCGTACTGCTGCAATATTGTTAACGTGAGTCTTGTAAAACCTTCTTTTTACGTTTAACTCTCGTGTTTAAAAATCTTGAATTCTACTAGAGTTCCTTGATCTTCTGGTGAGATATGCATGATGCTACCATCGTTATCGGAAAGTCT
+
455<7<BBBB=<<;>>A9945:;<666?>><:B@<B:==8<*////////7;>;;?>B2:.944./388///9666858:A=B+8><:;;;;.89///*//;6;;157:=588'29522257/8>>=A98////.350667957;7<<A?===<<====<4//////(/388=?>>???<==?AA.?18188==>/>>;@@6=9==///897<=68@>>+<//+/<596;:8999>:>>9>5:58@;;;5///6=;;@@>>>@BBA@@@@@@@A=@:::@<AA>>;9;6;9//
@ATNG8:01598:06045
GATGGTAGTGCGTGAGTAGAGAGACCCAGAAGATCAGGAACTCTAGAAGAATTTCTAGATTTTTAATCACGGAGAGTAAACGTTAAAAAGAAGGTTTTACAAGCACTCACGTTAACAATATTGCTAGCAGTACGCACACAATCGAAGCGCAGTAAGGATGGACCTAGTTGTAACTAGCAAGAATAACCACGAAAGCAAGAAAAAGAAGTACGCTATTAACTATTAACGTACCTGTCTCTTCCGAAACGAATGAGTACACATCGTCGTGTCGTGCTACCATCGTTATCGGAAAGTCT
+
9///)/77794445955555579//0)///49/555;.4.4999<;;5::.33(38899<<<<+<0//8//)/9:/--5,6//)/:::*:;6;7B==.89:40/0</0/88;4948:28894=3333@=>>?;=;;;<8919=<>4<88==;345/6888)//(//9;58:=8<;;373,38(//(.(..589.735/55888(55399:8775..(.05333).)28=<<:=>666>>2545==0::@;>>AACBCBBAAABBCCBB???>000::7:ABAB?ACCC?BB=BBAA
@ATNG8:01601:06032
GATGGTAGTGTCAGTGCGCGTCGTCCAGAAGATCAGGAACTCTAGAAGAATTCAGATTTTTAACACGAGAGTAAACGTAAAAAGAAGGTTTTACAAGACTCACGTTAACAATATTGCAGCAGTACGCACACAATCGAAGCGCAGTAAGGATGGCTAGTGTAACTAGCAAGAATACCACGAAAGCAAGAAAAAGAAGTACGCTATTAACTATTAACGTACCTGTCTCTTCCGAAACGAATGAGTACGAGAGAGCACACGTGTCTACCATCGTTATCGGAAAGTCT
+
955>:>CBA@BDEBBBCCGDBCBBBACCC@BCCDCC@C?BBCCCCC?BB?C@BCB>?>>>1>?BBBAABDDBBA8<=:::::*:C=C;@@@9ABC@GBCCCCCBB@C?CC?CCC?BAAADDDCBBBCCCCBC@CCBB@BBBCBBAB=B?B??>?BBCBCAA=BCCDAA>AB?>>><>>AAA9@9939@>??2@@<@?>>CC@@A:>:=@AA;><>?BBB@CCAAAAA=A>ADF>BBB?BBBBBBCCABABBBBBBBBB>>@BBBB@@688B@BBBB@AB=B>>>
@ATNG8:01603:06042
GATGGTAGCGCGACGAGCGTAGACCCAGAAGATCAGGAACTCTAGAAGAATTCAGATTTTTAACACGAGAGTAAACGTAAAAAGAAGGTTTTACAAGACTCACGTTAACAATTTTGCAGCAGTACGCACACAATCGAAGCGCAGTAAGGATGGCTAGTGTAACTAGCAGAATACCACGAAAGCAAGAAAAAGAAGTACGCTATTAACTATTAACGTACCTGTCTCTTCCGAAACGAATGAGTACGATGAGATCTCGTGTGCTATCGTTATCGGAAAGTCT
+
?@@B?BCCB??@DCCDCCCCCBBBD>DCB=CCDDBA>A?CCCBBBC?CD@A=AAAAAAAA/A?CCCBBBBB@@>6<>9::::*;C>C8;;;7;DDADCCECBCCC@C=BB?CDD9AAACCCCFCCCCCBBBC?CDBB=AABBBBBB>C?CBB?BDDBBBAB>BBBBBBBB=999399<?>8?@>;=????.>A?B:::CBBBA<@;>>@B<><>ACAB?ACBCCAA7:9:DC>BBB?BBBBBCBBBCCCBBBB==<??:;;>AAAAA<CCCD?BB=B889
@ATNG8:01615:06024
GATGGTAGCACGAGTCACTCATATCAGAAATCAGGAACTCTAGAAGAATTCATATTTTTAACACGAGAGTAAACGTAAAAAGAAGGTTTTACAAGACTCACGTTAACAATATTGCAGCAGTACGCACACAATCGAAGCGCAGTAAGGATGGCTAGTGTAACTAGCAAGAATACCACGAAAGCAAGAAAAAGAAGTACGCTATTAACTATTAACGTACCTGTCTCTTCCGAAACGAATGAGTACTGCGTCTCACTCTCGCCTACCATCGTTATCGGAAAGTCT
+
@:8B?BBBBCBABCCBCCCCCBBBHCBBB=ACBB@C@CCCCECB;;;5;9@AA;;;;;':7@@@CCCCCCCD>A@99888)9@2919::-9>>:ABCEDBABB?B>BB?BAA>A>>@A??=D>@>>??>>:>A>>9==?=<=;;7;=BBC?BBBBBCCC?AAAAAC?CA>AAB?BB?@@8@@>;=====,9949EBBDC???<A<A<=>7:7:A@@@<@@@A===<@=@@@:ABB?BBBCAAABBBBBBBDBBA@<@@B8<>@<@:8894;=5617>6><<=
@ATNG8:01615:06029
GATGGTAGCACACGAGATCTCATCGTACTCATTCGTTTCGGAAGAGACAGGCACGTTAATAGTTAATAGCGTACTTCTTTTTCTTGCTTTCGTGGTATTCTTGCTAGTTACACTAGCCATCCTTACTGCGCTTCGATTGTGTGCGTACTGCTGCAATATTGTTAACGTGAGTCTTGTAAAACCTTCTTTTTACGTTTACTCTCGTGTTAAAAATCTGAATTCTTCTAGAGTTCCTGATCTTCTGGGCAGACTCTCACACGCCTACCATCGTTATCGGAAAGTCT
+
@@@C?CDCCBBCBBBBCCC;;;@<?C@@@A:;9;BBD<A@<A7A@@BBAA??CCBC?C@CCBB?C?CCCCCCDBB?BBCCC5CB?C@@@<@CCD?BBC@DF@ABBCDD@CCFDDCCC?BCE?A?@CCC@AAC@CEDF>@@CCCBBBCCCBCCB@A=B;:8;B?B@DCBBBCBBA=AAABB:B@D@BADEE5C@@@@;@BCBCCCCBB?CCCC2CBBBB7;7;A@CCCCDBC?C@BCBCDC@CCCD>DCCCCCCCDBBA@BC?CBCAB@@@E@CCBB@BC?CC@@
@ATNG8:01580:06079
GATGGTAGTATCTGCACACTCTGTCCAGAAGATCAGGAACTCTAGAAGAATTCAGATTTTTAACACGAGAGTAAACGTAAAAAGAAGGTTTTACAAGACTCACGTTAACAATATTGCAGCAGTACGCACACAATCGAAGCGCAGTAAGGATGGCTAGTGTAACTAGCAAGAATACCACGAAAGCAAGAAAAAGAAGTACGCTATTAACTATTAACGTACCTGTCTCTTCCGAAACGAATGAGTACACACTCTCATATGACACTACCATCGTTATCGGAAAGTCT
+
955>:>DCDBBBBCCDCCCCCCDDDACCC@CCCDAB?B@BBCCCBB?BC@D?CAAABFDG2A>ABBCCBBBA@A8@B@ABBB5AB=B<@@@7@CC@DBBBCEDDC@C@CC?CAA?BDCBBBCCCDGCCCCCC@CCBB?AACCDCAA<A?B????CCCCCCC@CAABAA@CC@A@A>>>AA@:@@@;<<<<=.=?:@988ABB>:79<>>?@:>:>ACCC?CBBBBBB>A>ACC>BBB?BBBBBBBABBBBBCBBBBBBCBBBCBB?AAAAC?CCBB?BC>B@@@
@ATNG8:01581:06064
GATGGTAGTGATACAGATCAGACACCAGAAGATCAGGAACTCTAGAAGAATTCAGATTTTTAACACGAGAGTAAACGTAAAAAGAAGGTTTTACAAGACTCACGTTAACAATATTGCAGCAGTACGCACACAATCGAAGCGCAGTAAGGATGGCTAGTGTAACTAGCAAGAATACCACGAAAGCAAGAAAAAGAAGTACGCTATTAACTATTAACGTACCTGTCTCTTCCGAAACGAATGAGTACTATGTAGAGCTCTATACTACCATCGTTATCGGAAAGTCT
+
=88<7:<<CDBCB<AB@AA>>??<A><C>==B@@;=8<8<BBAA@B@AA8?4984::>??+?6?@???AABBED>CB;<<<<*;B@C5;;;*;@@>AB;;9BCCHAC@BC@CHD?BBCCBBBDBAAEIBBA@=BB@A>;;;@@@?@=@?BBC@CCBBBB@@=@AABBB<?@>::93::::9,999;>@@AA2@D?B==>CCBAA?B?@@A@<A<?>A@@;?@?999A=?<?CD=A@C>BA?BBCCAAABBCCCCC???AA@AAAA;;;;@?1869719?5<<?>
@ATNG8:01590:06105
GATGGTAGGCACTGCGCACACATCCCAGAAGATCAGGAACTCTAGAAGAATTCAGATTTTTAACACGAGAGTAAACGTATAAAGAAGGTTTTACAAGACTCACGTTAACAATATTGCAGCAGTACGCACACAATCGAAGCGCAGTAAGGATGGCTAGTGTATCTAGCAAGAATACCACGAAAGCAAGAAAAAGAAGTACGCTATTAACTATTAACGTACCTGTCTCTTCCGAAACGAATGAGTACTAGACTATCTGAGACTACCATCGTTATCGGAAAGTCT
+
=><@7@@@;@B@;;6=@ABAACCCD>B@D?CCCBCC?CADCCCBDC@CC>B@BCCAAAAA5A@DCCBCCCBAAA<??@<555)5<494999&5596;?===CCBC?A=ABADBB@BDCBBBCCAAADCDDCB?CDCC?ABBA@???3:6;@@<@DAAB@?@BCBBBBC?BA?ABB@CAABF@BBA=@@@@@.>A8>9:8AAB@@<><>@A@;>;>?CCB?@@?CB>?5:5:AA<ACC@BAAACCBBBAAACCBBAABCCDCBB@BBA?A>ABBB?BC>C?@?
@ATNG8:01601:06076
GATGGTAGTCTCAGATAGTCTATAGTACTCATTCGTTTCGGAAGAGACAGGTACGTTAATAGTTAATAGCTTACTTCTTTTTCTTGCTTTCGTGGTATTCTTGCTAGTTACACTATCCATCCTTACTGCGCTTCGATTGTGTGCGTACTGCTGCAATATTGTTAACGTGAGTCTTGTAAAACCTTCTTTTTACGTTTACTCTCGTGTTAAAATCTGAATTCTTCTAGAGTTCCTGATCTTCTGGACGACGCGCACTGACACTACCATCGTTATCGGAAAGTCT
+
444<9=BCCCCCBBBBBCCCFCCCCEDCBB::6;BCB=CC@C@CDCDD>D@CB>?C@?:==>><@<?==A@<@AB>ACCED5CC?B@@@9@D@A?ABB=;:8;@ABBB@CBBBBBBC?CCC>A>ABBBBBBB?ABBA=A???AAAB>@CCC988=8;:;<AA<@<@>>@97555475555*54=355577)79;<>0855//.:;;=0887'299772835505>9:7885;4;???@@=A>>;>=889AA==>>==?>A>?==8;;;;A=??@B;??3;;;;
@ATNG8:01601:06087
GATGGTAGCTCTGCTCTGACTCTCCGTACTCATTCGTTTCGGAAGAGACAGGTACGTTAATAGTTAATAGCGTACTTCTTTTTCTTGCTTTCGTGGTATTCTTGCTAGTTACACTAGCCATCCTTACTGCGCTTCGATTGTGTGCGTACTGCTGCAATATTGTTAGCGTGAGTCTTGTAAAACCTTCTTTTTACGTTTACTCTCGTGTTAAAAATCTGAATTCTTCTAGAGTTCCTGATCTTCTGGGCTGCGCTGATATGCGCTACCATCGTTATCGGAAAGTCT
+
454<7<:::666>===BBCCCC;<49;99==6626<<<4;<7<7:::<<<<8=AAAC@CABA@D7A=A<:;<////)//777'//)499<2;;55.5;;5<<7;@BCCC@DB==CA@@4999<?8<=0/0::<6>===666==>?C?<<?>>;:;@=A@@<@?;>::9@<A<?>=6=9999&92929AABA1@B@AA>ABBBB;;;AA@CCCC2;;;;B?B@CC?C@@@@@@<@>@@@BAA5;;AA9@:::BABBB;;:9999?;;1655557696><?D8C999
@ATNG8:01605:06085
GATGGTAGCATCATGCATATCTCACCAGAAGATCAGGAACTCTAGAAGAATTCAGATTTTTAACACGAGAGTAAACGTAAAAAGAAGGTTTTACAAGACTCACGTTAACAATATTGCAGCAGTACGCACACAATCGAAGCGCAGTAAGGATGGCTAGTGTAACTAGCAAGAATACCACGAAAAGCAAGAAAAAAGAAGTACGCTATTAACTATTAACGTACCTGTCTCTTCCGAAACGAATGAGTACTATGTAGAGCTCTATACTACCATCGTTATCGGAAAGTCT
+
<<<D@CCBBBBDCCECBCCCCAAAE@CCB=CDGCBB?B?BBCAAAC@CC?C@BB??????)@=BBBBCCBB<<;3<>?@BAA0@B=A5;;;.;AA?C;;;CCC;:8;@CC@DBB?CCBBBDCCBBBCCCCBB>BDBA>BBA@@AA@>B@CAB@BCCCECCC?AADCDC@??=?BA=@?::::+9@@;@@@@?@(@B?BAABBBBAH>B<?>==5:5:>BBB?BBBBABA=@=???9?AA>BCCDCBBBBAAAAA@A?????;;????<@===<6;::<:>>5=:::
@ATNG8:01613:06071
GATGGTAGCATCATGCATATCTCACCAGAAGATCAGGAACTCTAGAAGAATTCAGATTTTTAACACGAGAGTAAACGTAAAAAGAAGGTTTTACAAGACTCACGTTAACAATATTGCAGCAGTACGCACACAATCGAAGCGCAGTAAGGATGGCTAGTTTAACTAGCAAGAATACCACGAAAGCAAGAAAAAGAAGTACGCTATTAACTATTAACGTACCTGTCTCTTCCGAAACGAATGAGTACGATGAGATCTCGTGTGCTATCGTTATCGGAAAGTCT
+
A;>B?BBBBCCCC@A@CCCCCCCCC@CBB@BCCCBB?B@CCBBCCD@CC?B?BBBCCBBB3B?CCCACCBB@??5=@:;<<;';<<;4955,5BC@CBBCCCCDD@D?DC@CCC@BBBAAACCCCCCCCCBC@DCBB?BBCBAAAB?C@C@A?@DDCCC=C@CBBBCC?CC@CBB?BCCCC>A@?=?BDDF3AA>ABBBBBBBC@C?BCDD@C=AABBC>AAB@???=A>BCK@BBB@BBBBBBCDFBABBBBBBBBBC>>=BCCCCE@CCCD?DD>C@A@
@ATNG8:01615:06109
GATGGTAGAGACACGTCGCACACGTACTCATTCGTTTCGGAAGAGACAGGTACGTTAATAGTTAATAGCGTACTTCTTTTTCTTGCTTTCGTGGTATTCTTGCTAGTTACACTAGCCATCCTTACTGCGCTTCGATTGTGTGCGTACTGCTGCAATATTGTTAACGTGAGTCTTGTAAAACCTTCTTTTTACGTTTACTCTCGTGTTAAAAATCTGAATTCTTCTAGAGTTCCTGATCTTCTGGGTCTACGCTCGTCGCGCTACCATCGTTATCGGAAAGTCT
+
@AAC@BB@@@CECCBC@AACBB@AABBBCDC@BBCD=CC;;:;BBBCCC@BBBJE@C@BBBB@B@CCEBCBBBB?AACCC1AC@ABAA<ACBB?CBB?AB7:9@AA@=AABAAABB@B@A?C?CC=@<@@@>@@@@=?:::@?===???>;;;=;888<??;?<@A?>>>A@@;?;;;;1;=C======.=>==>6>>>===C??>:>DDD/?;;;?;?<@@<A@@@@@@<@<??A???=AAAA:;<:>>B===@>==>A@@@D=A???A<:::?;?A8???6
@ATNG8:01619:06067
GATGGTAGTGTGTCTCTGAGAGTAGTACTCATTCGTTTCGGAAGAGACAGGTACGTTAATAGTTAATAGCGTACTTCTTTTTCTTGCTTTCGTGGTATTCTTGCTAGTTACACTAGCCATCCTTACTGCGCTTCGATTGTGTGCGTACTGCTGCAATATTGTTACGTGAGTCTTGTAAAACCTTCCTTTACGTTTACTCTCGTGTTAAAAATCTGAATTCTTCTAGAGTTCCTGATCTTCTGGGTCTCTCTCTCACGCACTACCATCGTTATCGGAAAGTCT
+
55:>7<@@;;;==@<;;;;;<>;;;>=<<<<=264::134.55:<=;;;>9>666?9<499//)/279<===<@@;99;:;*5@7@99:,:9@D?BB@;6969CCCDD@CCCDCCAA?ABB>C@B;<;CBBB@B;;;6;BBCBBBCEBAAA;99@<>>>;>@;@959=940//)/////&/5;5<.55)5<;;<5<997//////)/999(7799<7<8<<9=999///5;27776//)///;1757/////7//6@<<;>>@:666;:5::44.44)4:44
@ATNG8:01621:06099
GATGGTAGCTATACGTATATCTATGTACTCATTCGTTTCGGAAGAGACAGGTACGTTAATAGTTAATAGCGTACTTCTTTTTCTTGCTTTCGTGGTATTCTTGCTAGTTACACTAGCCATCCTTACTGCGCTTCGATTGTGTGCGTACTGCTGCAATATTGTTAACTGTGAGTCTTGTAAAACCTTCTTTTTACGTTTACTCTCGTGTTAAAAATCTGAATTCTTCTAGAGTTCCTGATCTTCTGGATAGCTGACGCGATATACTACCATCGTTATCGAAGTCT
+
;??><?5:4<:::<<=:;9999556;666@@@;=BBC=@D;?;A>@@@BB?BDBCB8;8;@@@@GAG@@@BBBDC?CCCCC3@A>ABBC<@A;;8;@@>9:39938986<<;;::::6::@>B>CBAA@9889=A@@<@>=>?;::@>A;;878?<;:;<AA06,2/.666...6267777)2+2.22222$28888/668222<75725;;;*555550549;4>=??::=6;59///584<<>07768///853---....3558382226/55522+2228
@ATNG8:01625:06082
GATGGTAGGCACTGCGCACACATCCCAGAAGATCAGGAACTCTAGAAGAATTCAGATTTTTAACACGAGAGTAAACGTAAAAAGAAGGTTTTACAAGACTCACGTTAACAATATTGCAGCAGTACGCACACAATCGAAGCGCAGTAAGGATGGCTAGTGTAACTAGCAAGAATACCACGAAAGCAAGAAAAAAGAAGTACGCTATTAACTATTAACTTACCTGTCTCTTCCGAAACGAATGAGTACTACTCTCAGAGACACACTACCATCGTTATCGGAAAGTCT
+
ABBB?BCC@CCAABCBBCBAABDDD=BBB?BCCCAA>A?BBCCCCD@BB?B@BCBCCCCC5C?BBBBBCCCBCB<???A@@@,9;5:4@>@7@BC?CFCCCCC::;;AGD@CBB?CBCCCCCCCCCCDBDBC?BC??>@CCCCCAA=A>AAB@BCCCCDBB?BCCBAB>??:???<@@???8<==;99::9:%:=;>?>@CCAAA7;79;>>1838?;>@7;;@ADDD<@<>>>9>@A<@AAAA@@>==AAAAAC@??BBBB@AA>;A>>=A;@@@@=DD:@:;;
@ATNG8:01578:06115
GATGGTAGCTATACGTATATCTATGTACTCATTCGTTTCGGAAGAGACAGGTACGTTAATAGTTAATAGCGTACTTCTTTTTCTTGCTTTCGTGGTATTCTTGCTAGTTACACTAGCCATCCTTACTGCGCTTCGATTGTGTGCGTACTGCTGCAATATTGTTAACGTCAGTCTTGTAAAACCTTCTTTTTTACGTTTACTCTCGTGTTAAAAATCTGAATTCTTCTAGAGTTCCTGATCTTCTGGACGACGCGCACTGACACTACCATCGTTATCGGAAAGTCT
+
744:8<BBBC>DCAABBBDDCCCCCCCCCCA@?ACCJ>CD?C?BCCCCCC=BBCCC?C=BBCC?C?BBCBBBCBB?BCDBD3AA>A@AB?BCCC@BAA<8849??CBB?BABBBBBA?ACC?B?BB>BBA@@;?DAA8;=C????????AA<>>@;=>>;@A<@;??@@@@A@A<@>>>>2>9=8;;::::%//===6=///==8<<9/5756$5::;<0929>;@@A>@@@<@<@@@>>>=D@@<??>>>?;>>B@@@??AAA@@;@@@?>7?BBA<@@9@>;;
@ATNG8:01579:06140
GATGGTAGTGTGTCTCTGAGAGTAGTACTCATTCGTTTCGGAAGAGACAGGTACGTTAATAGTTAATAGCGTACTTCTTTTTCTTGCTTTCGTGGTATTCTTGCTAGTTACACTAGCCATCCTTACTGCGCTTCGATTGTGTGCGTACTGCTGCAATATTGTTAACGTGAGTCTTGTAAAACCTTCTTTTTACGTTTACTCTCGTGTTAAAAATCTGAATTCTTCTAGAGTTCCTGATCTTCTGGGTGTATCAGCGAGTATCTACCATCGTTATCGGAAAGTCT
+
854>:>AAACCCCC@AACBCCCAABCCCCC;;:;BBB>BC@C@CBBBCCC?BCCCC@D@DCCE@B?CDDCAAACC@CCCCC1CC@BABD?GD@@?@BB?CC>BABCDD@CCCCDECC?CCCAC@CCCAACDD@CBBB@BDDDCBBCCBCBCCBBB@CBB?BC@B@CCBCCCBBB@C@@@@9@>B>:::::*:B@AB>CBCCCCCCCCACCDD5CCCBB>B>BC@CCCDB@@?AADDCCBB@BBCC?CCCCCCCDCCBCBBCDCCC@BBCCC@CCCD@CC=C:::
@ATNG8:01580:06148
GATGGTAGTGATACAGATCAGACACCAGAAGATCAGGAACTCTAGAAGAATTCAGATTTTTAACACGAGAGTAAACGTAAAAAGAAGGTTTTACAAGACTCACGTTAACAATATTGCAGCAGTACGCACACAATCGAAGCGCAGTAAGGATGGCTAGTGTAACTAGCAAGTATACCACGAAAGCAAGAAAAAAGAAGTACGCTATTAACTATTAACGTACCTGGATCTCTTCCGAAACGAATGAGTACCTCTCAGACGCTCGTCCTACCATCGTTATCGGAAAGTCT
+
:55:8<:;;B=BB=CBAB@@696??7<<C@CCBBAA<A8?A@;;5<6=?0839==?AAAA+505;;::8CC<=;3<?;;:::':A?>;;;;/;@<7<?=999=@@=@8>>:?@@<BCBBBBB@@@996=99:?AAAB=AAA@@::99>:@A=:<@B<A<=<:;;;;<?;?B@?@;544==<1833,//////$/;6////7<<==<<<<=C?;A:?<>=>90.*....-/39168:1833-3899;<<433333978;=<==9;677347<>>B@BB@@>@C<BBBB
@ATNG8:01582:06123
GATGGTAGTGTCAGTGCGCGTCGTCCAGAAGATCAGGAACTCTAGAAGAATTCAGATTTTTAACACGAGAGTAAACGTAAAAAGAAGGTTTTACAAGACTCACGTTAACAATATTGCAGCAGTACGCACACAATCGAAGCGCAGTAAGGATGGCTAGTGTAACTAGCAAGAATACCACGAAAGCAAGAAAAAAGAAGTACGCGTATTAACTATTAACGTACCTGTCTCTTCCCGAAAACGATGAGTACTATAGACTATCTGAGACTACCATCGTTATCGGAAAGTCT
+
:55<7::?<<==@655;9956666>@CCCACCCCBB>B=A@BDCBC?BDAD?BBBBFDDD2A@BBCBBBCAABA<AAABAA@,;;592:99*:::>B@>>>0000)08>>=A@@?B??;CCCCCCBAA@;;;<@@AA>@CA@@?981:;>=@=AABBBBCC@BABCBD=???@@>8;;;;;3<<<2999:9:%:<8<=;>=<;;@>16125::2:17597728333955+22'2222&2222558766...555.229:;;;<<<:43.3878;7;;BB=AA:A<<>
@ATNG8:01583:06131
GATGGTACGTCTCAGATAGTCTATAGTACTCATTCGTTTCGGAAGAGACAGGTACGTTAATAGTTAATAGCGTACTTCTTTTTTCTTGCTTTCGTGGTATTCTTGCTAGTTACACTAGCCATCCTTACTGCGCTTCGATTGTGTGCGTACTGCTGCAACATTGTTAACGTGAGTCTTGTAAAACCTTCTTTTTACGTTTACTCTCGTGTTAAAAATCTGAATTCTTCTAGAGTTCCTGATCTTCTGGGTCTCTCTCTCACGCACTACCATCGTTATCGGAAAGTCT
+
---635--/9:;7:95@<<;;;;>=CCCBB<<@:@@@E?BA>A:;;<<<BD9;6<?>:>?@@99666;9<<=654C7499999#498;<=?7<<=>:>>?:>C@A?@A@A=@@BB@A@B@BBC@C@CBBBCC@@:=000+0><<?>>>>>>:9444985557<@4838>@@CDCCD?@:;;;-;9A;A@BBB*;;;;;/99:;;;=@@@:>>>?+=====:?8<<9<<;<599:>5>A<AAA=B9::,9=544:<???BABBBA=<<7555558<<<B6::3:000
@ATNG8:01602:06155
GATGGTAGAGTACAGTGTAGTAGACCAGAAGATCAGGAACTCTAGAAGAATTCAGATTTTTAACACGAGAGTAAACGTAAAAAGAAGGTTTTACAAGACTCACGTTAACAATATTGCAGCAGTACGCACACAATCGAAGCGCAGTAAGGATGGCTAGTGTAACTAGCAAGAATACCACGAAAGCAAGAAAAAAGAAGTACGCTATTAACTATTAACGTACCTGTCTCTTCCGAAACGAATGAGTACTATAGACTATCTGAGACTACCATCGTTATCGGAAAGTCT
+
DCCC?CCCBBBCCB@;99969A@BA9@DD@DBCBCC>B>BCCBBBA@CC?C?BBCBBAAA2A?BBBCCGEBA@@:@@@AAAA2A@=?29::.5@A6@AABBAC;;8;@BA?BBD@CCBBCCECBBBCCBBBBACCBB>BADDCCBB?B@BCC@BBBBCCCC@CAABBB@BB@999>AA???8=>>;99::::%:><?:7:BCBBA:=:=@CB3838AAAA?AABA?@@4:6:BB9A::7:A@ACBBBEEBBBBBCFAAACBAAB??=?BBBC=?@CC?BB>B??@
@ATNG8:01603:06130
GATGGTAGTCTCAGATAGTCTATAGTACTCATTCGTTTCGGAAGAGACAGGTACGTTAATAGTTAATAGCGTACTTCTTTTTCTTGCTTTTCGTGGTATTCTTGCTAGTTACACTAGCCATCCTTACTGCGCTTCGATTGTGTGCGTACTGCTGCAATATTTGTTAACGTGAGTCTTGTAAAACCTTCTTTTTACGTTTACTCTCGTGTTAAAAATCTGAATTCTTCTAGAGTTCCTGATCTTCTGGGTCTCTCTCTCACGCACTACCATCGTTATCGGAAAGTCT
+
BBBB?BBBBBCCCCCCCCBBCCCBCCDDDC@@=@AAA=BC@C@BBBCEDC@BCCDC@D<ABCD@D?BBCDDCCCC?CCCCC1B@=>9:::.:@@@?BEEADC;;;BCCC?BBCCDCBB@CBC@B?BCCBCCBB?BCDD?CBBBBCCCCBBBBBBB@:?999/:?=@>BBBCCDCFGABBBBB9A>B>;;;;;*;CBBC>CBEDDIICCC@BBBB2BBCCC@B@BCABCECCBB@B@CCCDCC@BCBB<BA@@BBABBCCCBAACCCC@CBBBC@BBBD?CC>CCAA
@ATNG8:01614:06116
GATGGTAGTGCGTGAGAGAGAGACCCAGAAGATCAGGAACTCTAGAAGAATTCAGATTTTTAACACGAGAGTAAACGTAAAAAGAAGGTTTTACAAGACTCACGTTAACAATATTGCAGCAGTACGCACACAATCGAAGCGCAGTAAGGATGGCTAGTGTAACTAGCAAGAATACCACGAAGGCAAGAAAAAGAAGTACGCTATTAACTATTAACGTACCTGTCTCTTCCGAAACGAATGAGTACGTGTGACGTACGTGAGCTACCATCGTTATCGGAAAGTCT
+
944@9;;@BBDA@AAA@@BBA@@A@4ACB@CDBBAC=@;@ABABBDACC?B@CCCBBBBB3CACCAABCAA987*9=@@BAA0AB=A5;;;6;CC@CABABBC@@;@<;;6;AC>BBCFEBBBDCCCIBCBB?CA;;8<BBCDFCC@B?BAB?BCDDCCBC?ACECCB@?@=?BC=@??@2929<9::999(9?=ABBBBBCCC>A<@?88/818<@AA?ABA@@@@=@;??=6<9839??ABCCCBBBCBBCAABCCCAAABBD?BBBBC?BBAA=AA=A999
@ATNG8:01624:06137
GATGGTAGCTCGCTGATGATATCTCCAGAAGATCAGGAACTCTAGAAGAATTCAGATTTTTAACACGAGAGTAAACGTAAAAAGAAGGTTTTACAAGACTCACGTTAACAATATTGCAGCAGTACGCACACAATCGAAGCGCAGTAAGGATGGCTAGTGTAACTAGCAAGAATACCACGAAAGCAAGAAAAAGAAGTACGCTATTAACTATTAACGTACCTGTCTCTTCCGAAACGAATGAGTACACATCGTCGTGTCGTGCTACCATCGTTATCGGAAAGTCT
+
AAAC@CCCCC<A=;;;CCCCCC@AA@C;;=;DCD;;9;8;;BBBED@CC@C@CCBBDCCC1C?888BBAAA@@?:???@@AA2AA>A>AAA9BBF@ECCABBFCC@B@CC?BBD@BBB@@@BBBCCAABBCB@CBBB?A@@@:;:C?B?A::8;BCGCEA@?@AAA??=?A>>>>=@@@AA;????BCCCC/AC?CC@ABBCBB>A?888>;?;?>CCIADCAA@>@5:5:?A9ADF?BBBBB@@@B@BBBBBBAAACC???A??;??A@A>???A?BE>C@@?
@ATNG8:01579:06208
ATGGTAGACACGTGTGCTCTCTCTCATTCGTTTCGGAAGAGACAGGTACGTTAATAGTTAATAGCGTACTTCTTTTTCTTGCTTTCGTGGTATTCTTGCTAGTTACACTAGCCATCCTTACTGCGCTTCGATTGTGTGCGTACTGCTGCAATTATTGTTAACGTGAGTCTTGTAAAACCTTCTTTTTACGTTTACTCTCGTGTTAAAAATCTGAATTCTTCTAGAGTTCCTGATCTTCTGGTAGAGCGTGCATATATCTACCATCGTTATCGGAAAGTCT
+
;<<7<<?:99944:99995959555;;7;??@6;;7;:><<<;;:754333-3049885:2834398::;7;>AA>+><78:;:,7;>>9@@B>BB:===@@C=AABBB@;?6433-3-3333333;183333333333778982..79:(/(..(..260552239933,32222&227288;;;*556;;18885822266+3333$22244.4.447;;<<::;2524:::44049;49:<;:::43399445<=<=>9555;;284436;;3:333
@ATNG8:01581:06176
GATGGTAGATATATGCACGCTCTACCAGAAGATCAGGAACTCTAGAAGAATTCAGATTTTTAACACGAGAGTAAACGTAAAAAGAAGGTTTTACAAGACTCACGTTAACAATATTGCAGCAGTACGCACACAATCGAAGCGCAGTAAGGATGGCTAGTGTAACTAGCAAGAATACCACGAAAGCAAGAAAAAGAAGTACGCTATTAACTATTAACGTACCTGTCTCTTCCGAAACGAATGAGTACTATAGACTATCTGAGACTACCATCGTTATCGGAAAGTCT
+
@<@C@CCBBBBCCBCBCDDJCCCDD@CBB@CBBBCA:=:>BCCCCC?CB@C@???B=BBB+=?ACCBBBCCBBB8>=AAAAA5BD@D@BBB;BBC@BDCBBBC::4;=;;5;BB?BCDCCCCDBBBBCCBBCACCCB@BCCCC@@@=A>A;;8;CBDCBBC@CCCCAA>AD@BBB=??A@@8?9939AABB3BEAC:::CCCBC>A>ABDC=B<@?CCC?BAA@@@?5;5900+0;;6000=@@BCCBBBBBBBBBBBBBBDDBA>ABBBD@BBCC?CD>B989
@ATNG8:01588:06180
GATGGTAGGCGACATACATACGCGCCAGAAGATCAGGAACTCTAGAAGAATTCAGATTTTTAACACGAGAGTAAACGTAAAAAGAAGGTTTTACAAGACTCACGTTTAACAATATTGCAGCAGTACGCACACAATCGAAGCGCAGTAAGGATGGCTAGTGTAACTAGCAAGAATACCACGAAAAGCAAGAAAAAAGAAGTACGCTATTAACTATTAACGTACCTGTCTCTTCCGAACGAATGAGTACTGCGTCTCACTCTCGCCTACCATCGTTATCGGAAAGTCT
+
344:7<AA=?<<<=CCBBBBBAA@@=@@E?BCGCC>2626<>??@C9=B?B@CCABADDD5I:;;GCCCBABAF>GCCCCCC1@@?C?CCC=CCI?CDCBBCA;;;6;>CC?CBB?BBCCBCCCBBBBBCCCGFCAAA?@@CBDCBD@C@C;;:;DDCDCCC@BBA@@@<@@?AA@29:999:-:993999999$9757<8;8;784>=?==BB>C@CBCBB@BCDCDCG?B?AA=A@A6;:?AAACB@::;;;;ABBCCBBB?CBC?A;::B?BBBB@CC>C@@?
@ATNG8:01598:06192
GATGGTAGTACATGATAGACGACACCAGAAGATCAGGAACTCTAGAAGAATTCAGATTTTTAACACGAGAGTAAACGTAAAAAGAAGGTTTTACAAGACTCACGTTAACAATATTGCAGCAGTACGCACACAATCGAAGCGCAGTAAGGATGGCTAGTGTAACTAGCAAGAATACCACGAAAAGCAAGAAAAAAGAAGTACGCTATTAACTATTAACGTACCTGTCTCTTCCGAAACGAATGAGTACAGAGAGTACGATATGTCTACCATCGTTATCGGAAAGTCT
+
:95B;CCCCCBBBCCCDCCC;<;@@@CDC@CCCCAA?AFDGCABBB@CC?C?BCC@@@@@1@?BBGCCAAADFF>CCBCCCC5CB=A299:6;AB?DCCCEBA997;?CD@BBB?BBDCBCCBBCCCCBBBB=@@AA=ABBACC@@>A?CCF@CDDCCCCB?CCBCCC@@@;@@@2998888-8=>;999999%9?;@989AAAAB5:79BBB?B?BBFCF@CCCC@AA?@?ACG>CCC@BBCCBCCCCCCCCAAAA@BBCB@??BB>BCABB?CAAA>AC=B?;;
@ATNG8:01599:06205
GATGGTAGAGTACAGTGTAGTAGACCAGAAGATCAGGAACTCTAGAAGAATTCAGATTTTTAACACGAGAGTAAACGTAAAAAGAAGGTTTTACAAGACTCACGTTAACAATATTGCAGCAGTACGCACACAAATCGAAGCGCAGTAAGGATGGCTAGTGTAACTAGCAAGAATACCACGAAAGCAAGAAAAAGAAGTAAGCTATTAACTATTAACGTACCTGTCTCTTCGAAACGAATGAGTACACACTCTCATATGACACTACCATCGTTATCGGAAAGTCT
+
@A@@=@A@BBCBBBBCBBGCCCC:9:<CG@CCC@:;8;=@ACBBBB?CC?B?@????AAB1B@CBBCCCCCCCF>A@;;;;;*;?<=9===4>@A>BBBBBBCBB@B?BB?BCC>BCBBBCCGCCCCCBB;;;6;CAB?BBBABB;:6;=A@@<@;;9CBBB?BCCBBB?AB????;?AAAB8>=?:@AAAB3AA>A>?<?BAA@?@=BBB@<@=>>>AB:>>;<<??=A>>>9>@A=@??@AA@??;;;===AAAB@???A@@@>A@BAA>ABDE@BB:@9::
@ATNG8:01603:06185
GATGGTAGATACTCGCTGATACACCCAGAAGATCAGGAACTCTAGAAGAATTCAGATTTTTAACACGAGAGTAAACGTAAAAAGAAGGTTTTACAAGACTCACGTTAACAATATTGCAGCAGTACGCACACAATCGAAGCGCAGTAAGGATGGCTAGTGTAACTAGCAAGAATACCACGAAAAGCAAGAAAAAAGAAGTACGCTATTAACTATTAACGTACCTGTCTCTTCCGAAACGATGAGTACTATAGACTATCTGAGACTACCATCGTTATCGGAAAGTCT
+
9::@>A;:59::A;;;BCCCBBAFM>AAC=?@@B;;5;4;;9@?@@@CD@B@AA@CAA@?);6999533;<;;=6::<>?A?+=B?=;C??2@??=@BAAC>0//)/)//279:.444445<99;;;;;<@><999:44:;;>>;;7;7<4405:<<<>CC?A9988817<;=?<8733333&333,//////#//(///:;=>==7<7:;9>5@:?:@@?>?>>??<=9=9>>A=A?883783333?>>:====B===BB885<B=>=;/0*/6696:;5==:@
@ATNG8:01609:06189
GATGGTAGCAGACGTGACAGAGCGCCAGAAGATCAGGAACTCTAGAAGAATTCAGATTTTTAACACGAGAGTAAACGTAAAAAGAATGGTTTTACAAGACTCACGTTTAACAATATTGCAGCAGTACGCACACAATCGAAGCGCAGTAAGGATGGCTAGTGTAACTAGCAAGAATACCACGAAAGCAAGAAAAAAAGAAGTTACGCTATTACTATTAACGATACCTGTCTCTTCCGAAAACGATGAGTACGGATGAGATCTCGTGTGCCTACCATCGTTATCGGAAAAGTCT
+
::5545<<<<@@A@=BBBBCCBBA@5:;9.5;;;00)/)///555>9>>7:6:@;@BDDF1?9;<=00/99///(/394=>=*==2669=>>2=BB@D@>CCC=55509>AD?BAA>ABD@@ABB;;996=;???BBBB@BBBCDAAA<B;@::69???CD>A=@@<=::3:?>>@@498?=<6833,7777877#796;;177::?:B<@:7;><?:>:5522+22255572722222&2255582..--(----445665555332,3--(--723/3655+222&2568
@ATNG8:01614:06188
GATGGTAGAGAGACTGTAGCGCACCCAGAAGATCAGGAACTCTAGAAGAATTCAGATTTTTAACACGAGAGTAAACGTAAAAAGAAGGTTTTACAAGACTCACGTTAACAATATTGCAGCAGTACGCACACAATCGAAGCGCAGTAAGGATGGCTAGTGTAACTAGCAAGAATACCACGAAAGCAAGAAAAAAGAAGTACGCTATTAACTATTAACGTACCTGTCTCTTCCGAAACGAATGAGTACAGAGAGTACGATATGTCTACCATCGTTATCGGAAAGTCT
+
///:6;ACBABBBB@A@CCCBBADC=CCD?BBBB;;8;>ABBAAAHACC@C@BCBAADDD3C=ABACEBBBBBB=B?@;<<<*:939.55509AC@DBCCECC;:8;?BC@CCC?BBGBCCIBBCCCCB@@@AECBB?CBBCCBBC>A>A@A>@CGDCBDD?AAABCC?BB?BBB<>>@??:;;;999::99%9?;<?=?BBACA5735:<=8>=@@BBE?BBCA@@@6:8:BC>CCC@???BBBBACCCCCBBBBABBBBAAACC>>=>AD=B>>><AA7=88:
@ATNG8:01618:06167
GATGGTAGCTCTGCTCTGACTCTCGTACTCATTCGTTTCGGAAGAGACAGGTACGTTAATAGTTAATAGCTGTACTTCTTTTTCTTGCTTTCGTGGTATTCTTGCTAGTTACACTAGCCATCCTTACTGCGCTTCGATTGTGTGCGTACTGCTGCAATATTGTTAACGTGAGTCTTGTAAAACCTTCTTTTTACGTTTACTCTCGTGTTAAAAATCTGAATTCTTCTAGAGTTCCTGATCTTCTGGATACACTCATGTGCACCTACCATCGTTATCGGAAAGTCT
+
67/0)//:8>GC@@955;9;;666<;999954.4444(44.43999::55.595559>166;;.5.599///<///7:<<<<+:;54455)54557=5505;.455;;<9;:;655:<7::C<@=AAABB<CC@BB=C=A<;?;=595977/////)///)/74;.4495555;;4;;=??2=8=755555$55555)5<=666><<<9BFGG1B@@@?=@=AA=9:9@999?C<@?@@?;<<>@49966<:=;;555544@29443999::64444.4;18::<
@ATNG8:01618:06182
GATGGTAGTGTCAGTGCGCGTCGTCCAGAAGATCAGGAACTCTAGAAGAATTCAGATTTTTAACACGAGAGTAAACGTAAAAAGAAGGTTTTACAAGACTCACGTTAACAATATTGCAGCAGTACGCACACAATCGAAGCGCAGTAAGGATGGCTAGTGTAACTAGCAAGAATACCACGAAAGCAAGAAAAAGAAGTACGCTATTAACTATTAACGTACCTGTCTCTTCCGAAACGAATGAGTACACATCGTCGTGTCGTGCTACCATCGTTATCGGAAAGTCT
+
?::C?CCC??@CCCCBCCBBCBCCFAGCE@CEBD998:<@@BBBBB?CB@C@CCC@@??@0@<@@AAABBDCCA9@><;;;;*;?=?5;;;6;AA?BB:;9=>00,0:<<;@AC?CCBBCACBGFHHEDCCB@BBBB@BBCCBA@?9@;@:;6;BBBBCCC@CCCAAAADDAA@A?CCCCC>B??=?BCCF2BB@AAAADDDA>:=9=@AA=A<@@CCC@CCBBAAB>A>ACF>BBC?BAAAABCCC???BBCCBDBBBBBBBBB?B:::C?BBCC?CC>CC?@
@ATNG8:01621:06166
GATGGTAGAGAGAGCTCTCTCATCGACTCATTCGTTTCGGAAGAGACAGGTACGTTAATAGTTAATAGCGTACTTCTTTTTTCTTGCTTTCGTGGTATTCTTGCTAGTTACACTAGCCATCCTTACTGCGCTTCGATTGTGTGCGTACTGCTGCAATATTGTTAACGTGAGTCTTGTAAAACCTTCTTTTTACGTTTACTCTCGTGTTAAAAAATCTGAATTCTTCTAGAGTTCCTGATCTTCTGGGTGCGCTACAGTCTCTCTACCATCGTTATCGGAAAGTCT
+
355<:>CDCCCBBCC;;;BBBCHECCBBBBB@BCCC>CCAEAAAACCCEACCBBB?B9;95>5:7;;;BB::3=57:999:#396<BCC>BCCC@BBC?AA>:89A:949BBBBBCC?CBB>B>BB>B@;;;8<<@@;>>???AA;><F>==:8:9<<<8<<6<8=A@@??@AA7;;CBC5A:=7;7===,:::@@-//;8888=?@;?ABBB)A===B=D<??;@AB??>>:>=@@@A??:;8881///>>=BB?????AAAA@@<@===A;AAAA;<>197//
@ATNG8:01580:06239
GATGGTAGACACGTGTGCTCTCTCGTACTCATTCGTTTCGGAAGAGACAGGTACGTTAATAGTTAATAGCGTACTTCTTTTTCTTGCTTTCGTGGTATTCTTGCTAGTTACACTAGCCATCCTTACTGCGCTTCGATTGTGTGCGTACTGCTGCAATATTGTTAACGTGAGTCTTGTAAAACCTTCTTTTTACGTTTACTCTCGTGTTAAAAATCTGAATTCTTCTAGAGTTCCTGATCTTCTGGGATGTGTGCGCAGTGCCTACCATCGTTATCGGAAAGTCT
+
855<9<BBBCCCBBBBBCCCCCCCCCCCCDCC>BDDE>CC=B?BDDCDBB?CCBBC?C?BACB?B@CBBBBBCAA?AADDD3BA>A99:18DDD@CBB?BB<>>?BCB?CBCCCBBA>B?A:>9?>>>@??@<@@@@=??@>>>>AAAAAA@@@@:>>A=>>;><@@AAAAABB<>>@@@6@>E;>>@@@/@D9991://///>77;5;;;;.5>>9<5;5//+/<<<>>>=@=?@?@?@:::@@6@///:99887AA>>>:>>D<B???A;AAAA;AD:@@@>
@ATNG8:01587:06252
GATGGTAGCGCACACATAGATACAGTACTCATTCGTTTCGGAAGAGACAGGTACGTTAATAGTTAATAGCGTACTTCTTTTTCTTGCTTTCGTGGTATTCTTGCTAGTTACACTAGCCATCCTTACTGCGCTTCGATTGTGTGCGTACTGCTGCAATATTGTTAACGTGAGTCTTGTAAAACCTTCTTTTTACGTTTACTCTCGTGTTAAAAATCTGAATTCTTCTAGAGTTCCTGATCTTCTGGGGTATCAGCGAGTATCTACCATCGTTATCGGAAAGTCT
+
788:3:::?;@CBCCBABAB;9;996>@CDCC@CCCC=BA6;6:;<<@=?:AA>66268<=?C;><C=?A@A@@C@DCCCC1??;>?@@;A@@@;@>>=BC:9:999B@DCCFDDCC@CCC@B@BCCCBC<;:;CCC@BBFBCBBBC;;;;@CCC:;;B?BB@B?BCBBBBEBB7;;@@@3@>B=;;;;;*;ABBC>BCCCCCC;<<=@A@A0ACBAA???AA000AAAAC@B@BBBBBA=A;;;;6;CCDCCBBBDECCDCCC@CC;;;@BAAC?BB>BBBB
@ATNG8:01592:06217
GATGGTAGCTCTGCTCTGACTCTCGTACTCATTCGTTTCGGAAGAGACAGGTACGTTAATAGTTAATAGCTGTACTTCTTTTTCTTGCTTTCGTGGTATTCTTGCTAGTTACACTAGCCATCCTTACTGCGCTTCGATTGTGTGCGTACTGCTGCAATATTGTTAACGTGAGTCTTGTAAAAACCTTCTTTTTTTACGTTTTAACTCTCGTGTTTAAAAAATCTGAATTCTTCTAGAGTTTCCTGATCTTCTGGTGAGATATGCATGATGCTACCATCGTTATCGGAAAGTCT
+
344<9<CCC@;;=A:66==<<@B96666>;540544<2::7;8=<<=>CC?B@B;949.555=8=8>;;BB@B;55.99:;;*9;4;@>>5>:;5<@>=89>249:@@<8=@9955::5:<D;@<B9:9====@BBACADEBAAA000<;;;09:>4:9924<595;;;=99///)//::::$/)/)5555555"5/9999&/)/7999555<<5<@G@@&<5/-5(-(--(-666<444)45::;===8;;;7;AA>>?@B=BC99:FGLCBB?B<;;B@BBCD@CC=BBBA
@ATNG8:01594:06256
GATGGTAGGACGAGCGTCTGAGAGGTACTCATTCGTTTCGGAAGAGACAGGTACGTTTAATAGTTAATAGCGTAACTTCTTTTTCTTTGCTTTCGTGGTATTCTTGCTAGTTACACTAGCCATCCTTACTGCGCTTCGATTGTGTGCGTACTGCTGCAATATTGTTAACGTGAGTCTTGTAAAACCTTCTTTTTACGTTTACTCTCGTGTTAAAAATCTGAATTCTTCTAGAGTTCCTGATCTTCTGTCGCTCTGTCACGTCTGCTACCATCGTTATCGGAAAGTCT
+
454<7<AA??AAA@CCA@@BBABB@C@A@C;;7;AAB<AA=@<@AAA@BB?ABB;;;.<5;ABC6;9;BAAC;<5;A9::999'5;<2<<=>4;7::)///2//)555==@:@==<;;CC?@@C<A6;;BBBBAEA@@@B?BBCBCBB@A@BBBBCBC?BBB=@@7;5;B@000;>=5@9999*97@5<A@@@1@@@@D>DCBCCCBAA@5;;;;*;>=?=494;@=ABDDLEE?B@BCBBBB9;;CAABGBBBCBBBBB;;;@@CBB?BBBBB@B;;;@BB<B@@?
@ATNG8:01604:06254
GATGGTAGGCGTGTGAGAGTCTGCCCAGAAGATCAGGAACTTTAGAAGAATTCAGATTTTTAACACGAGAGTAAACGTAAAAGAAGGTTTTACAAGACTCACGTTAACAATATTGCAGCAGTACGCACACAATCGAAGCGCAGTAAGGATGGCTAGTGTAACTAGCAAGAATACCACGAAAGCAAGAAAAGAAGTACGCTATTAACTATTAACGTACCTGTCTCTTCCGAAACGAATGAGTACAGAGAGTACGATATGTCTACATCGTTATCGGAAAGTCT
+
A;?C:?;?:AB>>ABABCCBBBBC>6=BC>@AAFJJBFAEFD>BBB@AA@B@EDB;;;;;(;>BB@ABDCDBBB;@B::::-:B>D2:::*8:>;AABBBCBCC?B@CB?BBB<??@@BBAAACAAA::8>:>@@@<??DBAD@@<A>D;?=?BBBDCCC?BBBCBA>AB?@AA?BBBBD<?<<;99:9+9=8?BFDDCAAA>C@CFBE?B?BBBBB?CBA=>@@<@<@@?8?@A>ABBBAAACBAAABBBBBBBAAACBBBBBAA::6?BCB@CC=BBBB
@ATNG8:01606:06218
GATGGTAGCGCGACGAGCGTAGACCCAGAAGATCAGGAACTCTAGAAGAATTCAGATTTTTAACACGAGAGTAAACGTAAAAAGAAGGTTTTACAAGACTCACGTTAACAATATTGCAGCAGTACGCACACAATCGAAGCGCAGTAAGGATGGCTAGTGTAACTAGCAAAGAATACCACGAAAAGCAAGAAAAAAGAAGTACGACTATTTAAACTACTTAACGTACCTGTCTCTTCCGAAAACGAATGAGTACCTCTCAGACGCTCGTCCTACCATCGTTATCGGAAAGTCT
+
///;6;?A@@@@DA@@@:66<>BCD>CCCACCCBBB?B?A@DCCBC?BC@C@BBBBBCDC3C@BB>@?CCA@@@:>?@ABBC3AB>A<BBB<BCFACBBADFC::;;ACC@CCC@CDLBABABBBCBBBA;;6::;@;>>@>>>997<8=<<;@::5;;;:7::;8333(383666(//////&//3,333333#3;69;9:///8468.8;4//../29077@==8=8882220602222&255.755776612228=9:88855535/553(/.38<>B=BB@BB;=<88
@ATNG8:01608:06221
GATGGTAGACACGTGTGCTCTCTGTACTCATTCGTTTCGGAAGAGACAGGTACGTTAATAGTTAATAGCGTACTTCTTTTTCTTGCTTTCGTGGTATTCTTGCTAGTTACACTAGCCATCCTTACTGCGCTTCGATTGTGTGCGTACTGCTGCAATATTGTTAACGTGAGTCTTGTAAAACCTTCTTTTTACGTTTACTCTCGTGTTAAAAATCTGAATTCTTCTAGAGTTCCTGATCTTCTGGCTCTCGTAGACAGATACTACCATCGTTATCGGAAAGTCT
+
:5:@9<FDCBB@@;CBABA=AAACCCCCCBC=CBBB>BC@CBCCBBBCD?CBABA@C?AACC@C@AAABBBBBC?ACA?@1AA?BBBB=BA>><?AA=BC?BBBC??<A>??CBBB>ACC?B@@@=<<=>><A@A@:==AAAA?<>>A>?;>>@=>==<A@<><>AAAAAA>>:=>ABC5@<?9:;::9+:A<=>6;;@???BA;;7;@@@/@>>>@<@=@@<@ADB;8838;>>>@@A;>>A=AAA;<<?@??@AAA??@>>>;===>>;>AAB<AA9??A@
@ATNG8:01612:06254
GATGGTAGTATAGAGCTCTACATAGTACTCATTCGTTTCGGAAGAGACAGGTACGTTAATAGTTAATAGCGTACTTCTTTTTCTTGCTTTCTGTGGTATTCTTGCTAGTTACACTAGCCATCCTTACTGCGCTTCGATTGTGTGCGTACTGCTGCAATATTGTTAACGTGAGTCTTGTAAAACCTTTCTTTTTACGTTTACTCTCGTGTTAAAAATCTGAATTCTTCTAGAGTTCCTGATCTTTCTGGTGTCGTCTATCATGTACTACCATCGTTATCCGGAAAGTCT
+
344:755:?@@??::9555556;;;;656<;;4;::>6=>2:45<=><?C<??BA@=@;??@@=A?AABAAA??>4<<777)794::;:7///991967277.562555.766798=@;>??;><>=887<<<<AA@@;::7<255777777777:.557457284<>CA>;;;;:::?:>.:+55(55767(/:66606///799<7737;;;+9>>=>;=;??:>=@@A@@:>:=A@@;;;3;<;7;///=;;66;@@@@@@>>=B:;76=<7<----29=43327
@ATNG8:01614:06252
GATGGTAGCGCGACGAGCGTAGACCCAGAAGATCAGGAACTCTAGAAGAATTCAGATTTTTAACACGAGATTAAACGTAAAAAGAAGGTTTTACAAGACTCACGTTAACAATATTGCAGCAGTACGCACACAATCGAAGCGCAGTAAGGATGGCTAGTGTAACTAGCAAGAATACCACGAAAGCAAGAAAAAGAAGTACGCTATTAACTATTAACGTACCTGTCTCTTCCGAAACGAATGAGTACAGAGAGTACGATATGTCTACCATCGTTATCGGAAAGTCT
+
<99A=AACDBBBBCCBCCCDAAACC:;;J?AABBCCAC@CCCBBBC@BC@C@CBCBBCDC3B?BBFBB??@@BB=BBBBCBB5BD>C5;;;.<CC@CDCBACBCF@C@BBAFCC?BBBCCDDCCCCBBBCBB@DCCC@BBBBBBAB>A>B@@>@CCCDCCCADBBBDD?BB?BBB?BBCEE@BCC?BBBBB2BB@BBBACCAAA;>:>@AA3838>DAA?BBAAAAB?C@BBB?BBB?BBABBBAAACDCBAABBBBBBBBBB??==>==B<A@@@<@@9=:::
@ATNG8:01615:06259
GATGGTAGTCTCAGATAGTCTATAGTACTCATTCGTTTCGGAAGAGACAGGTACGTTAATAGTTAATAGCGTACTTCTTTTTCTTGCTTTCGTGGTATTCTTGCTAGTTACACTAGCCATCCTTACTGCGCTTCGATTGTGTGCGTACTGCTGCAATATTGTTAACGTGAGTCTTGTAAAACCTTCTTTTTACGTTTACTCTCGTGTTAAAAATCTGAATTCTTCTAGAGTTCCTGATCTTCTGGACAGAGTGTGCAGATACTACCATCGTTATCGGAAAGTCT
+
//7:68?@ABCBBA@DCCAAAC;6:C??@=9;4;BCA=@@?@@CCCAACCACCCCC?C?BCCC?A=BBCDCDCCD@B@@@@1@@?CCEE>BBBB>BBB@BB9;;BBCHABBCBBBCC@CCD@C@CCC;;;BB@BDCC?ABABABCCBCBB@@@AA>BCC@CC?B>AAAAABBBB=@BCBC<C@E?BBAA@,@C;;;7<AABCBAAAB@BDED5C;;;A@C@DEACCBBBBB@C?AABBAA>AAB?BCCCCBCCCDCCCDBCCBBB>@@AEC?BAAA8;;7;A@@
@ATNG8:01595:06294
GATGGTAGTCTCAGATAGTCTATAGTACTCATTCGTTTCGTAAGAGACAGGTACGTTAATAGTTAATAGCTTACTTCTTTTTCTTGCTTTCGTGGTATTCTTGCTAGTTACACTAGCCATCCTTACTGCGCTTCGATTGTGTGCGTACTGCTGCAATATTGTTAACGTGAGTCTTGTAAAACCTTCTTTTTACGTTTACTCTCGTGTTAAAAATCTGAATTCTTCTAGAGTTCCTGATCTTCTGGCTCTCGTAGACAGATACTACCATCGTTATCGGAAAGTCT
+
??>A9<ABCBBBCEDCCBBBCDBBCGCCCCC@>@;;;04;995;BCCCCC@DCCBB>B>BBCCAH@BCCCDADCC>;;;;;*;;549:=5=>>C696E@CD@AAABBB?BBBBCBBB@CBB?B?CCBBBBBB?BBBB?BABAAABB@@BBB?::=388;<??<@<>?@@>=>=>9<8888,8:?<@ABBB/AAAAA:BA@@==768;9=??@/@???A<B=>>;>@@BAAA;?;@ABE??:=>A=A@?@@?@@@@AA@@@??<995:====:=???<??:?@@@
@ATNG8:01595:06301
GATGGTAGCGCATATCAGCGCAGCCCAGAAGATCAGGAACTCTAGAAGAATTCAGATTCTTAACACGAGTAGTAAACGTAAAAAGAAGGTTTTACAAGACTCTACGTTAACAATATTGCAGCAGTACGCACACAATCGAAGCGCAGTAAGGATGGCTAGTGTAACTAGCAAGAATACCACGTAAAGCAAGAAAAAAGAAGTTACGCTATTAACTATTAACGTACCTGTCTCTTCCGAAACGAATGAGTACACACTCTCATATGACACTACCATCGACGAATAGAAGTCT
+
/77817/55;<@@@;<A?>>C@@@B;AAC@AAA<;99>5;;;<<=>588.4.4899<266;C;><<@=0//7///)/;/5555$5:49.555&44<7;://///99918333-3;<4::;;<>9555445<;;;9<<?B777:@@BCC@C>@AA<??BABABB????@AA<AB>A@@:=;0../'.772.22222#22.5727885...(.2333727076=@@5A9:9:6<9@=@@B:@@=295=<?:?@@<BB?AAA:99CCCCBCBC@BB>=<<00*0;;=:BBBB
@ATNG8:01600:06306
GATGGTAGTGCGTGAGAGAGAGACCCAGAAGATCAGGAACTCTAGAAGAATTCAGATTTTTAACACGAGAGTAAACGTAAAAAGAAGGTTTTACAAGACTCACGTTAACAATATTGCAGCAGTACGCACACAATCGAAGCTCAGTAAGGATGGCTAGTGTAACTAGCAAGAATACCACGAAAGCAAGAAAAAGAAGTACGCTATTAACTATTAACGTACCTGTCTCTTCCGAAACGAATGAGTACTATAGACTATCTGAGACTACCATCGTTATCGGAAAGTCT
+
AAAEABBBBBBBAABBBCCDBBBBB?BEC@CBBBBA=@?A@DCCCC?CC?C@CCA97889$77ABDCCCCC999,9>;;;;<';@<<5:99&5;<7=@<ACCA;;8;?AA>BBB=@@BBBBDDCCCCCAAAC@BBBC@BCDCBAAC@F@BBB?BDCCCCBB?BBBBBB@AA=AAA<??@AA=???@DCCCC3BB?BBBBDCCCC?C<?;BB;>:>BECC>@ABBBBC?B?BCE@BBB??@?BCBBAABBBCBBBBCCCABBCB??=?AAAF@BBBB?BC>C??>
@ATNG8:01601:06283
GATGGTAGGACGAGCGTCTGAGAGGTACTCATTCTTTTCGGAAGAGACAAGTACGTTAATTTAATAGCGTACTTCTTTTTCTTGCTTTCGTGGTATTCTTGCTAGTTACACTAGCCATCCTCACTGCGCTTCGATTGTGTGCGTACTGCTGCAATATTGTTAACGTGAGTCTTGTAAACCTTCTTTTTACGTTTACTCTCGTGTTAAAAATCTGAATTCTTCTAGAGTTCCTGATCTTCTGGGCAGACTCTCACACGCCTACCATCGTTATCGGAAAGTCT
+
:55>;>EC@AAABEDDCABACBBB?BBCCCA@=????7AC@D@DBCBDE?CGDDCC@C?BB>B@CCBBBDCBB?@@?@?1>A>C@??<>BCB@BBC>BA788@AAB?BBBBBBBB?BBC@BBAAAAACCC?CAAA?AABBBBBBABBCCBBAA?BFF>AA?B?BCCCDAA>>:>@AC:B;>:?ACCC/AA>@>9@@AAAA>>==9<@@@/@>>:95:;?><?BC@>>><><>AAABB:====9>DAAAAA?@>>>==<<@@C?BBB@@=<>>>;CC9=<<<
@ATNG8:01604:06264
GATGGTAGGAGACACGTCGCACACGTACTCATTCGTTTCGGAAGAGACAGGTACGTTAATAGTTAATAGCGTACTTCTTTTTCTTGCTTTCGTGGTATTCTTGCTAGTTACACTAGCCATCCTTACTGCGCTTCGATTGTGTGCGTACTGCTGCAATATTGTTAACGTGAGTCTTGTAAAACCTTCTTTTTACGTTTACTCTCGTGTTAAAAATCTGAATTCTTCTAGAGTTCCTGATCTTCTGGGCAGACTCTCACACGCCTACCATCGTCCGACTAAAGTCT
+
944B9=BC?BBCBCDCC@@@BBBCBBBBCC@?<?AAB>ADACACCCBCDD?BBBDD@C?BBBB@C@BCCBBCCCC???>>=)??>BBCD=ABAA?DCC@BB<889BBF?BBBBBBBC>BBB?B@@@AA@@@A=C>>>;><???A?AA>>@DAA>>:;<<;@@<@<@AAAAABAA;>>>DD;D;@=>>===/<>;;<0666///:9:>:>>>>.=:8:A:?;8838AAA;;;=B;>>AB??:==BC:B@@=>>A>><><998389946///9:999==AA9>>??
@ATNG8:01604:06272
GATGGTAGCTATACGTATATCTATGTACTCATTCGTTTCGGAAGAGACAGGTACGTTAATAGTTAATAGCGTACTTCTTTTTCTTAGCTTTCTGTGGTATTCTTGCTAGTTACACTAGCCATCCTTACTGCGCTTCGATTGTGTGCGTACTGCTGCAATATTGTTAACGTGAGTCTTGTAAAACCTTCTTTTTACGTTTAACTCTCGTGTTAAAAATCTGAATTCTTCTAGAGTTCCTGATCTTCTGGAGATATCATCAGCGAGCTACCATCGTTATCGGAAAGTCT
+
345=9<CBBB=BBA===BFDCCC969@@BBBB?CCCC=AA=A?BBBBA@@=:;:?@8?;???A<A00/???A???:>=?>=.?A454<;;3888893;//(/>5=@@@8748>=;;=;;5:>@181888:968<8<;;>=BC766@@;;<B===>=<48588=B=B:=>A;<;??A8<<<==2<:@488888(7==>=,6-5:9899<;>1////(////8373994<>==>AA<@;@B@<9<7///9777=AACCC@@==>@@>>==>A@?>B<??<<8<B:BE>>
@ATNG8:01610:06273
GATGGTAGGAGACACGTCGCACACGTACTCATTCGTTTCGGTAGAGACAGGTACGTTAATAGTTAATAGCGTACTTCTTTTTCTTGCTTTCGTGGTATTCTTGCTAGTTACACTAGCCATCCTTACTGCGCTTCGATTGTGTGCGTACTGCTGCAATATTGTTAACGTGAGTCTTGTAAAACCTTCTTTTTACGTTTACTCTCGTGTTAAAAATCTGAATTCTTCTAGAGTTCCTGATCTTCTGGGTGCGCTACAGTCTCTCTACCATCGTTATCGGAAAGTCT
+
?@@@7;;:8;B=@BCBBBBBBBAA@BCCCCDC@CCFG?CC?BBCCCCDCB?BBBBB?B>?ABB@E@BBBAABBBD=>=>>>,=@=BBBD>BBBB?BBB?BA=?>@A??=?BBBBADA@CCC<?:?AAAA888;;;;>:>>A=>>>>>@A@??@AA<;:;<@@;>:>????>>>D:>>ADD5C=A:==AAA/ABBBE:@788:=AAAD<CACB/???>>=B<??<@@BB???=A<AA???@;@=<=5:::>==:;;=ABC===BAA<>;<;A=BB@?;=@6=;9-
@ATNG8:01614:06304
GATGGTAGCTCTGCTCTGACTCTCGTACTCATTCGTTTCGGAAGAGACAGGTACGTTTAATAGTTAATAGCGTAACTTCTTTTTCTTTGCTTTCGTGGTATTCTTGCTAGTTACACTAGCCATCCTTACTGCGCTTCGATTGTGTGCGTACTGCTGCAATATTGTTAACGTGAGTCTTGTAAAACCTTCTTTTTACGTTTACTCTCGTGTTAAAAATCTGAATTCTTCTAGAGTTCCTGATCTTCTGGTATACACACTCGCTCGCTACCATCGTTATCGGAAAGTCT
+
=:;>9<==>==<<<>>69:BBBAAA?>==99;05?C>7>C?B?A@@@?@@=ABC;<<.;5995:8<=@A@:://)/:7<===<+///,5::<2;:952559259.55;:=>?ABBCBAAA?AAA?B?CC;;;DBA>@@;;7;BBBBBBBCBBA@@@@@=A@@@BC@D?@@CBBCCCE?A9:;;.:=B5:;@@@,ABBCC=CAA@C?:95>.9999$954995;5@@;999?><B7?>?CCCDD<??A;ABBBCBBBDDCA@@DB@@@C@CBCDE@CBBA>A@8?@;;
@ATNG8:01623:06290
GATGGTAGAGAGACTGTAGCGCACCCAGAAGATCAGGAACTCTAGAAGAATTCAGATTTTTAACACGAGAGTAAACGTAAAAAGAAGGTTTTACAAGACTCACGTTAACAATATTGCAGCAGTACGCACACAATCGAAGCGCAGTAAGGATGGCTAGTGTAACTAGCAAGAATACCACGAAAGCAAGAAAAAGAAGTACGCTATTAACTATTAACGTACCTGTCTCTTCCGAAACGAATGAGTACGAGAGTCAGAGCAGAGCTACCATCGTTATCGGAAAGTCT
+
99@@6?;=@<???<;99:9;;;;<>4=;;695555949;@BBAAAA?BC@C?A@@99999'9197?ABBB@@@D9=<;;;;;*;C>B5:::49@@=@BBCDECCCAD?BB?@@@?BBCCCCCCFGGJBBBCC?AABB<@@BAAAAA=@<@;;6;ABBCCDD@CBB???<@A=AA@?A?=;=3;<</73=9=1?C?CCBAAABBD@B8;;@@:=8=@@;<7;;@@=?=5855B=6=BB<??=BBCBBBBB998BBCCDCCCA?<<<;><=>B?@C@@<@B:=>>=
@ATNG8:01625:06261
GATGGTAGTATCTGCACACTCTGTCCAGAAGATCAGGAACTCTAGAAGAATTCAGATTTTTAACACGGAGAGTAAACGTAAAAAGAAGGTTTTACAAGACTCACGTTAACAATATTGCAGCAGTACGCACACAATCGAAGCGCAGTAAGGATGGCTAGTGTAACTAGCAAGAATACCACGAAAGCAAGAAAAAGAAGTACGCTATTAACTATTAACGTACCTGTCTCTTCCGAAACGAATGAGTACTGTATCTATGTGTGCGCTACCATCGTTATCGGAAAGTCT
+
99:C@CBBCCCCCCCDCDDDCCCCC?B?@=@BBC;;:;@BBDCCCC@CC@D@CCDDDCCC3C?AAAB?BCBB???5=>99:::*;C>C5;;;-;CD@CBBBCBGDD?B?BC@CCC?CCBCCDDCAAACCCCCC?CCBB@BAA@@A@B?CAF@@?@CBCDCDC?CDCAAA?CC@AAA?ABAAA<??>;99999(9D@AAAACCCAB>><@>@@:>:=BC@@?@BAA@@??A?:::5:BB?CDDCBBBBBBBBBBBBBCCBAA@BB>><:?A?B@B@@?;??7==>>
@ATNG8:01627:06306
GATGGTAGCATCATGCATATCTCACCAGAAGATCAGGAACTCTAGTAGAATCAGATTTTTAACACGAGAGTAAACGTAAAAAGAAGGTTTTACAAGACTCACGTTAACAATATTGCAGCAGTACGCACACAATCGAAGCGCAGTAAGGATGGCTAGTGTAACTAGCAAGAATACCACGAAAGCAAGAAAAAGAAGTACGCTATTAACTATTAACGTACCTGTCTCTTCCGAAACGAATGAGTACGATGAGATCTCGTGTGCTACCATCGTTATCGGAAAGTCT
+
744505ACCBCCCAA@DDDDEAAAC?BCB@CCCBCD@D?BBCCCCBBAC?BBBCAAAAA2B?BBBBBBCCCCF>DB:9:::*;E>A=BBB9CGIAIAABCBD??<@?AA?BDD@CAAACCDCBBBBBBBCC>CCCC?BAAACCBB?C@CA@?BCCCCCBC@BCCBBB?BB?BBA>A@?==6===9::::9(:A?BBACCDDCC?B?BBBB?B?B@CCCACCBBBBB=A>ABE>DCC?CCCCBACDDC@AABCD>>>>>>>??@A>A?ADD?BBBC?BB<@@AA
@ATNG8:01584:06350
GATGGTAGGACGAGCGTCTGAGAGGTACTCATTCGTTTCGGAAGAGACAGGTACGTTAATAGTTAATAGCGTACTTCTTTTTCTTGCTTTCGTGGTATTCTTGCTAGTTACACTAGCCATCCTTACTGCGCTTCGATTGTGTGCGTACTGCTGCAATATTGTTAACGTGAGTCTTGTAAAACCTTCTTTTTACGTTTACTCTCGTGTTAAAAATCTGAATTCTTCTAGAGTTCCTGATCTTCTGGATATGAGTGACTCGTGCTACCATCGTTATCGGAAAGTCT
+
344;7=?A>BBBBCBBBBBBBCCC?BCCCCCC@BCCC;CC?C?CCCCCCC?CCCDD?E?CCBB=B?EEECBCCCC?B@DEF1BB?BCDD>CCBB?BBDDDD?AA@CCC@CCDCCCCC@CCC?C?CCCCBBBB?BCDE?CAAACCCCCCCBCBBBB@CCC@BB?B?AADDBCBCC=@::::.:>B;;;:;:*;CDGE>CCCCCDCCCC?CCCC5CCDCC@B@CC@BBCCCCC@C?BCBCBB?BBC@CCCCCCCCCABBDBCCCCAC?CBCCC?CA?A>AC>B>>>
@ATNG8:01595:06346
GATGGTAGACATATCGTACTCTCTGTACTCATCGTTTCGGAAGAGACAGGTACGTTAATAGTTAATAGCGTACTTCTTTTTCTTGCTTTCGTGGTATTCTTGCTAGTTACACTAGCCTTCCTTACTGCGCTTCGATTGTGTGCGTACTGCTGCAATATTGTTAACGTGAGTCTTGTAAAACCTTCTTTTTACGTTTACTCTCGTGTTAAAAATCTGAATTCTTCTAGAGTTCCTGATCTTCTGGGTCTACGCTCGTCGCGCTACCATCGTTATCGGAAAGTCT
+
:55C:CCCCCBBBBBBBCDCC:=;HCD@A?00/:::3;B?C?BCAAACC<??@@@>B?BABB>A>AFCBBAABB=AAC=C+A@8>999(389=8?==78?9=?@?@A?BCDBB@=>:=<A=A<???A?::;:==AB;;;;=@??>=>=?@@@@@=??>:;;5;6;>=>;;;AA=@??BB6@:=9=>>>?/=<=?=19766=;522;+2222$2888937255/577...83727-..695;=CA6><>>==>>>>;::;===?@:>?<7617=<==BD;B>>>
@ATNG8:01597:06323
GATGGTAGTATATCGCGTCGCTATCCAGAAGATCAGGAACTCTAGAAGAATTCAGATTTTTAACACGAGAGTAAACGTAAAAAGAAGGTTTTACAAGACTCACGTTAACAATATTGCAGCAGTACGCACACAATCGAAGCGCAGTAAGGATGGCTAGTGTAACTAGCAAGAATACCACGAAAGCAAGAAAAAGAAGTACGCTATTAACTATTAACGTACCTGTCTCTTCCGAAACGAATGAGTACACACTCTCATATGACACTACCATCGTTATCGGAAAGTCT
+
?::B:CCDDEC@@@BDBBBFCGIIF?A@B>@@BCBB@BAFCC::;C@BC?B?BAAA@@@@0@?BBCCDBBE;;;0:?;;;;;$9<<<255505<>9>A<BCBCCB?B@BB@CCC?CBBBBCDCCDCCCCCCD@DDA@>CBCCCCAA>A?B:;:;BBAACDD@CAAABB@BD@AAB?BBCDD:???9====?.?B@BEBBBCC>>1718>>A;?<??BBA?ABBAAAA<?<?AD=BBD?BBAA@ABCCCBBBC???B?BCCCCCAA?ABBBC?DCCC@BB=B889
@ATNG8:01600:06343
GATGGTAGCGCGGACGAGCGTAGACCCAGAAGATCAGGAACTCTAGAAGAATTCAGATTTTTAACACGAGAGTAAACGTAAAAAGAAGGTTTTACAAGACTCACGTTAACAATATTGCAGCAGTACGCACACAATCGAAGCGCAGTAAGGATTGGCTAGTGTAACTAGCAAGAATACCACGAAAGCAAGAAAAAGAAGTACGCTATTAAACTATTAACGTACCTGTCTCTTCCGAAAACGAAATGAGTACTATGTAGAGCTCTATACTACCATCGTTAATCGGAAAGTCTA
+
//77)//7-///)/9///5566<;=?4666165=6655;8=::;:89377)/)///9:<<=+<8<:8:9973333(3744444$457;)///&///)/:://6===0605<8:;;:>?;;;><<<666555<<8<C??;665><:43-54993:5:==::;<<7;;<;99433039:3:::::3:88.33999)886;;;///:99+22'255913.3300/4788:7//)/)////&////(/3389:::33339;;888=:5222777+22222062722+26.533..
@ATNG8:01601:06352
GATGGTAGTGTGTCTCTGAGAGTAGTACTCATTCGTTTCGGAAGAGACAGGTACGTTAATAGTTAATAGCGTACTTCTTTTTCTTGCTTTCGTGGTATTCTTGCTAGTTACACTAGCCATCCTTACTGCGCTTCGATTGTGTGCGTACTGCTGCAATATTGTTAACGTGAGTCTTGTAAAACCTTCTTTTTACGTTTACTCTCGTGTTAAAAATCTGAATTCTTCTAGAGTTCCTGATCTTCTGGTCTACTACACTGTACTCTACCATCGTTATCGGAAAGTCT
+
9::D@CCABBBDCCBBBBBEDFCBBC@A@A::7;AAB=BC?C?ACDDCDC@CCBBB?CACCCB@C@CDDCCBBAA?ACCCC5AA<@BCB=BB@@>@CC?CE?;:;BBE@CCCCCCCC@BBC?C?CCCCBBBB@BCDD?BBCCCBBBBCBBBBCCD@CBB?BD@C@BBBBBBBCC@CDCCC;D?C?BBBBB2BBBCB=@@CBBBCCCBBDDDD5CBBAA?A@CC@CCCCCBC@B@BCCCCC>@@B@CCCCCCCCDCCECCCCCC@@?@CCCD@CCCE?@@;@:::
@ATNG8:01603:06355
GATGGTAGACATATCGTACTCTCTGTACTCTTTCGTTTCGGAAGAGACAGGTACGCTAATAGTTAATAGCGTACTTCTTTTTCTTGCTTTCGTGGTATTCTTGCTAGTTACACTAGCCATCCTTACTGCGCTTCGATTGTGTGCGTACTGCTGCAATATTGTTAACGTGAGTCTTGTAAAACCTTCTTTTTACGTTTACTCTCGTGTTAAAAATCTGAATTCTTCTAGAGTTCCTGATCTTCTGGGTCTACTGCTCGTCGCGCTACCATCGTTATCGGAAAGTCT
+
5;;>ALFCBAA@ECCCBBBDAAACB>=BB;;509@A=6>C?B>BC@;;;B;@@BBBBC?AAAA7;65BBABBCCC?BBCCC2:949AAA9>A@?:=:;57;6777<8=28;;999778>AA?B798@??>@A;;;AA:==AA<;;????===???::8817:496=><=>>?>><88:>@2@:@:??@@@/@@@BE;?988;;==;:7:DCC*;??8858:<=:>>>?>>><A<@@>=:;5;=>>7>C=:///<666=888>=>::7;AAAA;@@AA===499--
@ATNG8:01606:06329
GATGGTAGCGCACACATAGATACAGTACTCATTCGTTTCGGAAGAGACAGGTACGTTAATAGTTAATAGCGTACTTCTTTTTCTTGCTTTCGTGGTATTCTTGCTAGTTACACTAGCCATCCTTACTGCGCTTCGATTGTGTGCGTACTGCTGCAATATTGTTAACGTGAGTCTTGTAAAACCTTCTTTTTACGTTTACTCTCGTGTTAAAAATCTGAATTCTTCTAGAGTTCCTGATCTTCTGGATAGCGACGCGATATACTACCATCGTTATCGGAAAGTCT
+
34::7;:>>>:A;9:BCBCGGCBABIBB@B@@7@@AC=CC?@=@CAAACD@C??BB?B@A@@@5@<:95AA@BAA=ABBBB5CG@CBBB=BBCB@BKK@BBACCCCBB@BCBCCCCC@CCC@B@BCCCBCCC@CDDF@BCCAAABBCCCCC@@@C@DDC?CC@D>@AGCBBBBC@B;;;;6;>E?ABBBB,AA@A@;ABCCGHCAA@5;;;<*;ABBC@C@CBFGCCCCCD@D?;<<BCE?CAB?ACAAADDDGCCCCBCCCDBB?@ABCC@BBDD@CC>CCBB
@ATNG8:01609:06358
GATGGTAGCTCGCTGATGATATCTCCAGAAGATCAGGAACTCTAGAAGAATTCAGATTTTTAACATCGAGAGTAAACGTAAAAAGAAGGTTTTACAAGACTCACGTTAACAATATTGCAGCAGTACGCACACAATCGAAGCGCAGTAAGGATGGCTAGTGTAACTAGCAAGAATACCACGAAAGCAAGAAAAAGAAGTACGCTATTAACTATTAACGTACCTGTCTCTTCCGAAACGAATGAGTACGTGTGACGTACGTGAGCTACCATCGTTATCGGAAAGTCT
+
=88@5:@CBB@A<BABABBBCABAFBHDC?CCCCCB@B@CBBBCA@>@B@D?BB@@@@AA0@<@000@:073333(3733333$33-3-333&377,33;9999//(/388388:8;<89@@DCCDGCBBBBC@CCCC?ABBCD@AA?B?B@@>@BBCCCCC@BBBBCC@BB?BCC<????A9B@A<@AAAB3AC?B9:9CDA;;7:;??AB<@<??BA@>@DDB@@@6;9:AD=A::8:@@ABC??@BBBCCCEBBBBBAAADBB?AAA??<?BAA?BB>BBBB
@ATNG8:01612:06316
GATGGTAGTGATACAGATCAGACACCAGAAGATCAGGAACTCTAGAAGAATTCAGATTTTAACACGAGAGTAAACGTAAAAGAAGGTTTACAAGACTCACGTTAACAATATTGCAGCAGTACGCACACAATCGAAGCGCAGTAAGGATGGCTAGTGTAACTAGCAAGAATACCACGAAAGCAAGAAAAAGAAGTACGCTATTAACTATTAACGTACCTAGTCTCTTCCGAAACGAATGAGTACAGAGAGTACGATATGTCTACCATCGTTATCGGAAAGTCT
+
//996:<;;BCB>@C@AAA;;>EA@79:6:>DBB;9056;>:@@<<873045::;3333&338;:ABAA>::9/8;4444&4<7<.55/5;;6<;<;;9<//)-(--(---(-7::=@@@>=BBAAACE@B:99?ABBCBBBC?@9>00*0@<00/:838888330394933,33337.333333333$3;49;<<<<?==8=5859=05159<;;6//////;=8<9<:;28//)////889::<===<<<B====B;@A7817787848:::6;>19553
@ATNG8:01612:06319
GATGGTAGCGCACACATAGATACAGTACTCATTCGTTTCGGAAGAGACAGGTACGTTAATAGTTAATAGCGTACTTCCTTTTCTTGCTTTCGTGGTATTCTTGCTAGTTACACTAGCCATCCTTACTGCGCTTCGATTGTGTGCGTACTGCTGCAATATTTTAACGTGAGTCTTGTAAAACCTTCTTTTTACGTTTACTCTCGTGTTAAAAATCTGAATTCTTCTAGAGTTCCTGATCTTCTGGATAGCGACGCGATATACTACCATCGTTATCGGAAAGTCT
+
=>;B?CABADC@:;;BBBCCHCBBBBEEC@9;8;@@B=BD?@>?>B<<=>8>>;@;:=:=<@A7;99B@@BCBBC?C=@@@9@D@C??D=CBCB>BAB?BC?;;;DCCACCCCCCCC@CCD@C@CBBCBCCC@EDBB?BCCCDCBBAAACCCCCC@CBBCC:B@BBCCBBCGD@BBBBB9B?C@BADDE5CBABB<AAA@@@::9:?BAB=+=<<<=8=8<<8==;<88=7<6:<:::;2833.2<>CCBB@?@?@A@CBBBAC?BBBBD?BBBF@BB=BBBB
@ATNG8:01612:06352
GATGGTAGCACACGAGATCTCATCGTACTCATTCGTTTCGGAAGAGACAGGTACGTTAATAGTTAATAGCGTACTTCTTTTTCTTGCTTTCGTGGTATTCTTGCTAGTTACACTAGCCATCCTTACTGCGCTTCGATTGTGTGCGTACTGCTGCAATATTGTTAACGTGAGTCTTGTAAAACCTTCTTTTTACGTTTACTCTCGTGTTAAAAATCTGAATTCTTCTAGAGTTCCTGATCTTCTGGGCAGACTCTCACACGCCTACCATCGTTATCGGAAAGTCT
+
;88B?@ABCBBABBBCBBBCBBCCGCCBCC;:;;DGD?DC@C@CCCCCCC@CCBBA@C@CDCC?C?BBCBBCCCC?>????.?B?BCBC>CB@@>@@?9?B>@?ACAB?BBBBBAAA?CCC?C>AACCAA=>:>AAD:>>>>=<=<@>=>A===>;>>@<@@<@<@@@A>>>AD=B@@@@6@;>;:::::):=:::0;;==??C;;;<????/?===B<><>A=@@??;;;<?=@ACC@@:>>@@:@?????@@@@AAAA?=@@A<>>>>?<A@>>=AD:>>>>
@ATNG8:01615:06334
GATGGTAGTACATGGATAGACGACACCAGAAGATCAGGAACTCTAGAAGAATTCAGATTTTTAACACGAGAGTAAACGTAAAAAGAAGGTTTTACAAGACTCACGTTAACAATATTGCAGCAGTACGCACACAATCGAAGCGCAGTAAGGATGGCTAGTGTAACTAGCAAGAATACCACGAAAGCAAGAAAAAAGAAGTACGCTACTTAACTATTAACGTACCTGTCTCTTCCGAAACGAATGAGTACGAGAGTCAGAGCAGAGCTACCATCGTTATCGGAAAAGTCT
+
<88:7:<<8779//)/;::>C;:;C@:@=<9==;;;?7;7<==@@D?9<@9A044<44444$55999;;;;;;>>6=A4:999'4@8B:BDD7@9:29=95555::.505=7=<=655::9>;A@@AA;;;@B>BCBC?ABACDCDD?B?;;;?CDECCCBB@BCCBAA<;:45<:29:;>>8<771778887#788;<833/8///(/*/6684848=>=?<?@@>>?>2505::)44405=>>?@?>>=@A;99@@?=>???BBBB7<<<8<6;>892998&7999
@ATNG8:01619:06335
GATGGTAGTGTGTCTCTGAGAGTAGTACTCATTCGTTTCGGAAGAGACAGGTACGTTAATAGTTAATAGCGTACTTCTTTTTCTTGCTTTCGTGGTATTCTTGCTAGTTACACTAGCCATCCTTACTGCGCTTCGATTGTGTGCGTACTGCTGCAATATTGTTAACGTGAGTCTTGTAAAACCTTCTTTTTACGTTTACTCTCGTGTTAAAAATCTGAATTCTTCTAGAGTTCCTGATCTTCTGGAGATACACATGATACTCTACCATCGTTATCGGAAAGTCT
+
95:<9<DDBBAA@CBBBCBGDDBBBCCCCB::;:CCD<AC?C?ACCDBBC>BBBBBAC?CCFE@C=CDDBCBBCDACCCCC5CD@BBBB>BGFG@CCC?BB>;;;CBB?CDDDCCCG@CBC@C@CHHBCCCB@CCBB@CCCCCCCCCCBBCCABA?DCC@BA>A@BBCCCCCCC?B@@@@7@>B>@@@@A,@B;;;:;CCCDCCCCD@CCCC5BBBCCAC@CD@CCDCB::;;@ECCBBD@BBB@BBCCBBBCCBBBBBBCCBBB@B>?>B?BCCC@CD>DA99
@ATNG8:01622:06318
GATGGTAGTATATCGCGTCGCTATCCAGAAGATCAGGAACTCTAGAAGAATTCAGATTTTTAACACGAGAGTAAACGTAAAAAGAAGGTTTTACAAGACTCACTTTAACAATATTGCAGCAGTACGCACACAATCGAAGCGCAGTAAGGATGGCTAGTGTAACTAGCAAGAATACCACGAAAGCAAGAAAAAGAAGTACGCTATTAACTATTAACGTACCTGTCTCTTCCGAAACGAATGAGTACACATCGTCGTGTCGTGCTACCATCGTTATCGGAAAGTCT
+
99:E@DCCBC?@?CCCCBCCCCCCC@CBB@DCCC@@?A@CCCCCCC@CD@C@CCCABAAA2A?CBBBCCAB99949>9:;;;.;C?D>BCC;BDCADCCCCCCBB=B?BC>A@C@CBCBBCBBBCCFCCBAA>ABBB@DDBBBBBB?B@CAA?@CBCCAAA>BBBBBB?@A>ABB<@AAAC;@>=:00000(00)/==@CCFCD?A?BBBB>B>BBBBB>BBC?;;;:@<@@@9>BA=@AA@@AABBDBCBC;;;DBBBA@@BCD@CCBCC@CCCC@CC>BBBB
@ATNG8:01627:06340
GATGTAGGACTGCGCACACATCCAGAAGATCAGGAACTCTAGAAGAATTCAGATTTTTAACACGAGAGTAAACGTAAAAAGAAGGTTTTACAAGACTCACGTTAACAATATTGCTGCAGTACGCACACAATCGAAGCGCAGTAAGGATGGCTAGTGTAACTAGCAAGAATATCACGAAAGCAAGAAAAAGAAGTACGCTATTAACTATTAACGTACCTGTCTCTTCCGAAACGAATGAGTACACACTCTCATATGACACTACCATCGTTATCGGAAAGTCT
+
?:;55:<7<AB?CCA@@;;9CC=BBC@A@CBAA=@=@AAAABB@CC@C@BC::4999$9<BABBBAA?:;;0;>:;::9$9@=><@DD9CAC>@BBBABB;;:;@BC?CCC>A@BCBCBBBBBCEBBAA>AABD?BBBBBBCC?A?A??<?BBBBBBC?CAAACA>BB?BBBACB@@@3=<=99:::;,00)/@==AA???:?;>>=?;?<AAA>?:?@AA>==<A<AAA:ACC@BBCC@?@BBBBBBBCBBBBAAAB??@C@BCBBB@CCBB>BB<ABCD
@ATNG8:01583:06366
GATGGTAGAGAGACTGTAGCGCACCCAGAAGATCAGGAACTCTAGAAGAATTCAGATTTTAACACGAGAGTAAACGTAAAAAGAAGGTTTTACAAGACTCACGTTAACAATATTGCAGCAGTTCGCACACAATCGAAGCGCAGTAAGGATGGCTAGTGTAACTAGCAAGAATACCACGAAAGCAAGAAAAAGAAGTACGCTATTAACTATTAACGTACCTGTCTCTTCCGAATCGAATGAGTACAGAGAGTACGATATGTCTACCATCGTTATCGGAAAGTCT
+
74485:>AABBBBBBCBBBBBB<:9)555.5=95567:9>>>>>::555055:::3333&3288<<==;;333(3844444$4<7<.555&5:;8=@@CBAA;;5929>:>>>5:@::?<=C@CCCBBB;;9;CBC:;;BCEMDC?C?CBC@CBBBCCBB?BABAA@>??<??B?BBCCC9BAD?@BEEG3??>?B???BBCB?C?CACC8:89>?@@=AA???AA;?>?B=AA;;8;BBAAAABBB@@@DCDCBBACBAACCC?DDBAA>BBBD@DF>BCCB
@ATNG8:01585:06397
GATGGTAGGTGCCATGAGTGTATCCAGAAGATCAGGAACTCTAGAAGAATTCAGATTTTTAACACGAGAGTAAACGTAAAAAGAAGGTTTTACAAGACTCACGTTAACAATATTGCAGCAGTACGCACACAATCGAAGCGCAGTAATGATGGCTAGTGTAACTAGCAAGAATACCACGAAAGCAAGAAAAAGAGTACGCTATTAACTATTAACGTACCTGTCTCTTCCGAAACGAATGAGTACAGAGAGTACGATATGTCTACCATCGTTATCGGAAAGTCT
+
?@@C@CCC?BBB?BBBBCCCCCCC@CCDADDCCCC?C?BBCCCBB?BC?B?BCCBCBBB2B>BBBAAABBAB@8>>88888(8@;@8???5?BB?BBCB@@=>>:@:@@;>>>;???>>===>AAA>===>=AA@@7;;>@@C@@:@AA?A<A8::@@CB:??AABB<>>:=>=6<=677)88/+/@@@@,///9::==///6:9@?>>=D=B???A<@@>>;9;;A=AAA:A@B>BB@@@BBB@>>=???@@AA=>>??;;<<>>>AA<BBAA;>>8>?>>
@ATNG8:01591:06374
GATGGTAGGAGACACGTCGCACACGTACTCATTCGTTTCGGAAGAGACAGGTACGTTAATAGTTAATAGCGTACTTCTTTTTCTTGCTTTTCGTGGTATTCTTGCTAGTTACACTAGCCATCCTTACTGCGCTTCGATTGTGTGCGTACTGCTGCAATATTGTTAACGTGAGTCTTGTAAAACCTTCTTTTTACGTTTACTCTCGTGTTTAAAAATCCGAAATTTCTTCTAGAGTTCCTGATCTTCTGGGCAGACTCTCACACGCCTACCATCGTTATCGGAAAGTCT
+
344<9>DCACCBCBB@?;>CCCCDCBCCBBBB@BBBKFIEAC:;;9B>BE>@@CBB?B?A@@C@B>@@AAA??:?8BABBB2@@;>99:9&9BAA?BBB?AB??>?A994:BDABB??;?A@=@?A>?;;;?>>GBBA:>?ABB@@>>>C>>>>=@<:::<::7;=AAA@>>>??;??DDE5@5:39::::):=777)8;>;;;=>888)8888(7:4855(55(/538//.577.3139=:9937;<@9@@B??>=>?AA@;;;<>AD<=<=>D>>=>D<@@8@@AA
@ATNG8:01597:06388
GATGGTAGAGTATCATGTGTATCTCCAGAAGATCAGGAACTCTAGTAGAATTCAGATTTTTAACACGAGAGTAAACGTAAAAAGAAGGTTTTACAAGACTCACGTTAACAATATTGCAGCAGTACGCACACAATCGAAGCGCAGTAAGGATGGCTAGTGTAACTAGCAAGAATACCACGAAAGCAAGAAAAAAGAAGTTACGCTATTAACTATTAACGTACCTGTCTCTTCCGAAACGAATGAGTACACATCGTCGTGTCGTGCTACCATCGTTATCGGAAAGTCT
+
888;6;;;;;======@>>@CCCBA?AAA?BBB@@@9;8;ABDBA;;9@;><>@????;?+A;00/::=:9;;909B;<;<;*:A;A=BBC;CCCADBBBCB@:;7:?AA?BBB=ABB?AACCCCCCCAAAB?BBAB=@@@?A?@@<@=C;;:;DCEDCCC@CCCBCB?BB?BBA=?>999,9@?:??BBBB'>;537,379333<6;4:8;717687;;;6;@<=B>C?B:DDD<ABC@CCBBBBBBCC@@::;@>:?===A=;;:8;?;=<458A?>?A5>>99
@ATNG8:01601:06388
GATGGTAGTATAGAGCTCTACATAGTACTCATTCGTTTCGGAAGAGACAGGTACGTTAATAGTTAATAGCGTACTTCTTTTTCTTGCTTTCGTGGTATTCTTGCTAGTTACACTAGCCATCCTTACTGCGCTTCGATTGTGTGCGTACTGCTGCAATATTGTTAACGTGAGTCTTGTAAAACCTTCTTTTTACGTTTACTCTCGTGTTAAAAATCTGAATTCTTCTAGAGTTCCTGATCTTCTGGTGAGATATGCATGATGCTACCATCGTTATCGGAAAGTCT
+
>::D?BBCCDDBBCC@A@@CCECCCCCBBBBB?BDDG>BB@C@BAA@BBA?BBBCB@C?CCBB?B?B@AABB@@@;:9999$894;ABB<BBBB>A@B?>>;>>??CD?BBCBBA==<@AD=A;@@BA==<@9==BB<AAB:;;AA>>>@@@???<;::<??<A<?>?@CA@?>:?@@DD5=8<8==<=;+:>78818>==?A;:;;;???@/?888?8=8>@<@BAA?>?<B<AA@@7617=?:A@=>>AA@@@===///99;=9:///7169:=7==6;8//
@ATNG8:01610:06381
GATGGTAGCATCATGCATATCTCACCAGAAGATCAGGAACTCTAGAAGAATTCAGATTTTTAACACGAGAGTAAACGTAAAAAGAAGGTTTTACAAGACTCACGTTAACAATATTGCAGCAGTACGCACACAATCGAAGCGCAGTAAGGATGGCTAGTGTAACTAGCAAGAATACCACGAAAGCAAGAAAAAGAAGTACGCTATTAACTATTAACGTACCTGTCTCTTCCGAAACGAATGAGTACCTCTCAGACGCTCGTCCTACCATCGTTATCGGAAAGTCT
+
???C@CDBBBABBCC@B@CEBBCDE?BCB@CCCDCC?C?BBBCCCC@CC?C@CAB:9:::$87BDCCBBBB@A?8=?9:;;;*<B>@5;::,9@A@CAAAFDEA@>@@BB@BBD@DCCBCBBBCCDCCCAAA@CCCB?BACCCCAA@B@C999:CCBBCCC@CCCBAA?BB@BBB?BBBBB=AAA?BCCCC3CC?C@@ABCBBA>B?BBAA:>:>BCBC?BBCBBBB>A?ACC>CAA>ACCCCCC?AAAACCBBABCCCA@>>CB<>=>AB@BBBB@BB<A@@@
@ATNG8:01610:06393
GATGGTAGTAGTATATCGCGTCGCTATCCAGAAGATCAGGAACTCTAGAAGAATTCAGATTTTTAACACGAGAGTAAACGTAAAAGAAGGTTTTACAAGACTCACGTTAACAATATTGCAGCAGTACGCACACAATCGAAGCGCAGTAAGGATGGCTAGTGTAACTAGCAAGAATACCACGAAGCAAGAAAAAGAAGTACGCTATTAACTATTAACGTACCTGTCTCTTCCGAAACGAATGAGTACTGTATCTATGTGTGCGCTACCATCGTTATCGGAAAGTCT
+
---8389;;<>====>==;AA<;;;>B?:>@B=@@@AA@;?@BBAAA>?;?A=@<@@<73333$349;;BBB??=:;388>=9=0996;.555&/7727///9:94909:>@;?AC@CAAACBBBCDBBACAA@@B@@@?;;9A@@@B?@<@00*097778::7;<<<;:6887887388//(///(//666)8:7=<==4228838255997;8==B@?;?::::;??B@BCC>BBB?B?>??>>EF???B???ABBBBBBCCAA>ABB>B?BBBB@?B9?@BB
@ATNG8:01614:06395
GATGGTAGCTCACGTACGTCACACGTACTCATTCGTTTCGGAAGAGACAGGTACGTTAATAGTTAATAGCGTACTTCTTTTTCTTGCTTTCGTGGTATTCTTGCTAGTTACACTAGCCATCCTTACTGCGCTTCGATTGTGTGCGTACTGCTGCAATATTGTTAACGTGAGTCTTGTAAAACCTTCTTTTTACGTTTACTCTCGTGTTAAAAATCTGAATTCTTCTAGAGTTCCTGATCTTCTGGTCTACTACACTGTACTCTACCATCGTTATCGGAAAGTCT
+
@A@A?BCCBBBABBCECCBBACCCCCCDCD@@>@DDD>CC@C@CCCCCCC@BBBCC?B?BCCC@C?BACABACCCABBBBB3BB?ABAC=BCCC?BAA;?A:>>BCBB@BBBBABAA>AA?<A>AA>AA>>>;AAAA:@@A;;;>@@@AAA@>??<@@@<AA<A<A???ABAAA<C@@@@5A<@<@A@@@/>>666(//8///=::=5;;;;.9BCAA<A<??;@A>>;;;<><>>CB@@6;;D=AAABA@@@A@@??>@DAA@@=@<>==7;AAA<AA9A>>>
@ATNG8:01616:06385
GATGGTAGCTCACGTACGTCACACGTACTCATTCGTTTCGGAAGAGACAGGTACGTTAATAGTTAATAGCGTACTTCTTTTTCTTGCTTTCGTGGTATTCTTGCTAGTTACACTAGCCATCCTTACTGCGCTTCGATTGTGTGCGTACTGCTGCAATATTGTTAACGTGAGTCTTGTAAAACCCTTCTTTTTACGTTTACTCTCGTGTTAAAAATCTGAATTCTTCTAGAGTTCCTGATCTTTCTGGTAGAGCGTGCATATATCTACCATCGTTATCGGAAAGTCT
+
?;;D@BBB><<;;;B@;<B=BBBBAABBB@AA@BCEJ?JDACABBBDFJDABBBBB<A=@@BB?C?BC;:;=??=-77888';=<@9:929AAA5;8=6=>;?>=?@A;>>AAAABB?BBB?B?BB?A?;;;9=D==9===;;;@@@@AA>>===5;9=9::7;<AABB989>>:=9999)//)/)/-;;;,99333--./5779A>@;?BBB/>==>A9>:;;5;A?>>>><@<?@::898)88<9>A===<7755>>;888;<994<877A<AA>>:>F;>>>?
@ATNG8:01616:06386
GATGGTAGGACGAGCGTCTGAGAGGTACTCATTCGTTTCGGAAGAGACAGGTACGTTAATAGTTAATAGCGTACTTCTTTTTCTTGCTTTCGTGGTATTCTTGCTAGTTACACTAGCCATCCTTACTGCGCTTCGATTGTGTGCGTACTGCTGCAATATTGTTAACGTGAGTCTTGTAAAACCTTCTTTTTACGTTTACTCTCGTGTTAAAAATCTGAATTCTTCTAGAGTTCCTGATCTTCTGGTGTCTGATCTGTATCACTACCATCGTTATCGGAAAGTCTT
+
;@AC?ABB@BBAAC@00/<:;>??7;<BAABB<A?@@6=?4:29=@>?@@;><<00)/4:::=<@:BC<<<AAAC;;;;;;*;@<@ABB<@?;;2:5A49:?AABBBJ>AACECCBB@BCC=@?ABBC<;;@?BC@@=ACBBBB@@@@@@@A;;;?BBB?BC@C>AAJC@@ABB499999&9;@299999(9;999,5:;@@;A@?;7;???+666>>:@9<@@CB@BB??:>:><>>==8>9929@00000//05599955555.4499;+//99688/55//)
@ATNG8:01620:06377
GATGGTAGTCTCAGATAGTCTATAGTACTCATTCGTTTCGGAAGAGACAGGTACGTTAATATTTAATAGCGTACTTCTTTTTCTTGCTTTCGTGGTATTCTTGCTAGTTACACTAGCCATCCTTACTGCGCTTCGATTGTGTGCGTACTGCTGCAATTATTGTTAACGTGAGTCTTGTAAAACCTTCTTTTTACGTTTACTCTCGTGTTAAAAATCTGAATTCTTCTAGAGTTCCTGATCTTCTGGAGATACACATGATACTCTACCATCGTTATCGGAAAGTCT
+
B?@@@DCB@@CCCCBBBBBBCFDAABCCCCBB@BBCC>CE@D@CBBCCCCACCC@B=C<?499.46;@C>=B=>=6:@EGE3BB?AAAA<ABCB@CBC>AA>;;:CAB=AAABA???>@@D?C@BCBAA>???ABAA>BBBBA@A>>>===:999)/)//)/<7>5;8;@?888>37;<>F-=8>7;>AAA/AC>>?7>>=887886:=BDDD/>?>::29;7707@B@@@@=@=?>>AAA588F<>?@B>=>?===??>>>>>>B=@@>??=B@=>:=>8?@@>
@ATNG8:01621:06390
GATGGTAGCTATACGTATATCTATGTACTCATTCGTTTCGGAAGAGACAGGTACGTTAATAGTTAATAGCGTACTTCTTTTTCTTGCTTTCGTGGTATTCTTGCTAGTTACACTAGCCATCCTTACTGCGCTTCGATTGTGTGCGTACTGCTGCAATATTGTTAACGTGAGTCTTGTAAAACCTTCTTTTTACGTTTACTCTCGTGTTAAAAATCTGAATTCTTCTAGAGTTCCTGATCTTCTGGGATGTGTGCGCAGTGCCTACCATCGTTATCGGAAAGTCT
+
=88A?CAAA@?;?9;6B?@DECG=66?;@BAB<ABBB8@A4;2:BBBBBB@BCCCC@C?BCBGAD@BD@@@?:::8<<===+BB>BAAA<???A>AA?:@@;0009//*/;?>?ABB?BCC?B?BC?BB;;;=B>>=<??A?>>>>>=@GA===@;;;;<@E=A<@@@A>>>@B<=>==>2=;A6;;@@@/@D<==2:77///:;9=<@DDD/>=:884<7>A=BBBB>=>:=>BB>>>A=<<<<6<///79=///:676@<?@B;:;9==:=>=?=AC:???@
@ATNG8:01634:05796
GATGGTAGGCGTGTGAGAGTCTGCCCAGAAGATCAGGAACTCTAGAAGAATTCAGATTTTTAACACGAGAGTAAACGTAAAAAGAAGGTTTTACAAGACTCACGTTAACAATATTGCAGCAGTACGCACACAATCGAAGCGCAGTAAGGATGGCTAGTGTAACTAGCAAGAATACCACGAAAAGCAAGAAAAAGAAGTACGCTATTAACTATTAACGTACCTGTCTCTTCCGAAACGAATGAGTACGATGAGATCTCGTGTGCTACCATCGTTATCGGAAAGTCT
+
954:7:;B?ABCDDEDBBB;;;@@?3;CD@CBCECCAC@CCCCCCC@DC@B@BDDCCDDD2A?BCCCCAAA888/9===>>=,=<8<2877&33;6344===@CC7977A<=;;6;A@??==>AAA@@>>>@:>>==9=@@@@@AA<>;>>B?BCBBBBBB?BBBBCD?BB@CBA=@@:::9*987/37777'3<4:88<<AA=>6;5;;;;8=;===??<?@A@==<<A=D@@190000@@ADCCCCBBBBBBCA@@??@::;>A:>>BBB@BB?B9??8;;;;
@ATNG8:01638:05786
GATGGTAGAGTATCATGTGTATCTCCAGAAGATCAGGAACTCTAGAAGAATTCAGATTTTTAACACGAGAGTAAACGTAAAAAGAAGGTTTTACAAGACTCACGTTAACAATATTGCAGCAGTACGCACACAATCGAAGCGCAGTAAGGATGGCTAGTGTATCTAGCAAGAATACCACGAAAAGCAAGAAAAAGAAGTACGCTATTAACTATTAACGTACCTGTCTCTTCCGAAACGAATGAGTACACATCGTCGTGTCGTGCTACCATCGACACTCCAAAGTCT
+
:45<9<BBDBBBCCCBBBCCEEBBC?CCD?C@AC998;?AADDCCD?CC@D@CBB@@@@@0@?BBBBBBCCDBC=BAABBAB0AB?CAFED<BBBACBBBCCEA@>@?BD?B@@<??BBBCCBBBBBBDGDD@CABB@B???BBBC@CDFBB?ADDDDCBBBBBCBBA@BA=AA@;>=8888*88929=>>@2>A?B<AABCBBA<?<?BB?<@=AACCC@CCCCCCC@C@BBB<AAA<@@@CCBBBBBB:9:BBBBBBCCCCBCC?BBBAAABBBB@BB>B???
@ATNG8:01639:05780
GATGGTAGCGCGACGAGCGTAGACCCAGAAGATCAGGAACTCTAGAAGAATTCAGATTTTTAACACGAGAGTAAACGTAAAAAGAAGGTTTTACAAGACTCACGTTAACAATATTGCAGCAGTACGCACACAATCGAAGCGCAGTAAGGATGGCTAGTGTAACTAGCAAGAATACCACGAAAGCAAGAAAAAGAAGTACGCTATTAACTATTAACGTACCTGTCTCTTCCGAAACGAATGAGTACAGAGATACGATATGTCTACCATCGTTATCGGAAAGTCT
+
444<:<BBCBB@@@DDBBBCCCBBD>BABBDCCCCC@C>AACCCCC@CC@B?BCCAAAAA2B@BBCCCCCBBBB:@A@@@@@0@A=B@ECC:CCCBECCCCCCCC@C@CC@DDD>BACCDCCEHCCCCDBBC@CBBB@BBCCBAAA<@<@?@=@GEDCCAA?BCCBBA?BB?BDC<??AAA=???=ABAAA1???BAAABB@>>;>;>?BB<@<@@B@@>@ABBBBAAD?AAC>ECC????CCCCABBBCBBBBBBBB@@A@@@=@@@AC=AA>A<AD:===>
@ATNG8:01648:05770
GATGGTAGCGCATATCAGCGCAGCCCAGAAGATCAGGAACTCTAGAAGAATTCAGATTTTTAACACGAGAGTAAACGTAAAAAGAAGGTTTTACAAGACTCACGTTAACAATATTGCAGCAGTACGCACACAATCGAAGCGCAGTAAGGATGGCTAGTGTAACTAGCAAGAATACCACGAAAGCAAGAAAAAAGAAGTTACGCTATTAACTATTAACGTACCTGTCTCTTCCGAAACGAATGAGTACCTCTCAGACGCTCGTCCTACCATCGTTATCGGAAAGTCT
+
<<=B@>>B@?5:5;959@A;;:;;;6;CE?BBBCEDAFACB@@@@@=?A?B6;:9;9@@@0A<@AAAAAAAACC:@:<:>@>1;C?C7@@;1;=B9;6666<<;=7;:@?:>;;7;?@?A;99BBBBDCDCCABCAB7;;@B;9:C@C>B<<:<CCCBCBD@FCBBBC@DD@DCC=@@:99/99:;:99999%:993:.9<;7?:@8@6A<A<?B@BBCCC@CCA@@?@<?69:C;>=>8<<<788?4:9;8<<@ABABAB@@>A@=4=733>;==?>;?@:?999
@ATNG8:01649:05777
GATGGTAGAGAGACTGTAGCGCACCCAGAAGATCAGGAACTCTAGAAGAATTCAGATTTTTTAACACGAGAGTAAACGTAAAAAGAAGGTTTTACAAGACTCACGTTAACAATATTGCAGCAGTACGCACACAATCGAAGCGCAGTAAGGATGGCTAGTGTAACTAGCAAGAATACCACGAAAGCAAGAAAAAAGAAGTACGCTATTTAACTATTTAACGTACCTGTCTCTTCCGAAACGAATGAGTACAGAGAGTACGATATGTCTACCATCGTTATCGGAAAGTCT
+
?@@A?@BBBBABBBBDCCECBAAAD>CCC?CDDBBB@D@DBB??@D@CC?A?AAA@@AAA@(@>AAABCCBBBCC=AAAAAAA2BB?A?BBB=BCC@C=;=CECCC@C?CC@CCC?BBBCDBBCCCCCCCCBC@BD@@>A@BBABCB>B?CBB@ABBBBCCC@CCCABA@BB?AAA?BA???8>>B?BCBBBB)BB@B999AA?786)68<<888*84:<ABC@CDCCBBB=?=?CC?CCC?BBBAABBCCCCCAAABBBBBBA@@@BA;>?>@@<>>===CA:@777
@ATNG8:01651:05777
GATGGTAGGCGACATACATACGCGCCAGAAGATCAGGAACTCTAGAAGAATTCAGATTTTTAACACGAGAGTAAACGTAAAAAAGAAGGTTTTACAAGACTCACGTTAACAATATTGCAGCAGTACGCACACAATCGAAGCGCAGTAAGGATGGCTAGTGTAACTAGCAAGAATACCACGAAGCAAGAAAAGAAGTACGCTATTAACTATTAACGTACCTGTCTCTTCCGAACGAATGAGTACCTCTCAGACGCTCGTCCTACCATCGTTATCGGAAAGTCT
+
84558<<<;><<<>@@CBBBGCBBD?BBB@AAACBB<A=ABBBCBB@BE@C?ABC;;;;;*9<ADCCCIABBBB9@@;;;;;;%;@?BACCC9BBA>CB@BBB;;;;A>BB?BCD=?@BBBBBCCDCCCCBAA@<<;;5;@BB@??@=@2:9>6?<<CCBCB@CA@@CC?BB?AAB?AA@A9>9949BCC:BB@DBBBAABBC?B?BAAB<?<?C;;;>BCABBCB?@<00,/00*0:;788?9<;><;;7777833394833,3326<7:;:=8==7<;55
@ATNG8:01651:05807
GATGGTAGCGCACACATAGATACAGTACTCATTCGTTTCGGAAGAGACAGGTACGTTAATAGTTAATAGCGTACTTCTTTTTCTTGCTTTCGTGGTATTCTTGCTATTTACACTAGCCATCCTTACTGCGCCTCGATTGTGTGCGTACTGCTGCAATATTGTTAACGTGAGTCTTGTAAAACCTTCTTTTTACGTTTTACTCTCGTGTTAAAAATCTGAATTCTTCTAGAGTTCCTGATCTTCTGGGTGTATCAGCGAGTATCTACCATCGTTATCGGAAAGTTCT
+
::;:5::8955:<<<<CBBCFGBBCC:6699;,0//;3;;6969>B@=6616@<BC?C>BA;;:;@CBB;;>>59455@@@+==:==@@:BBBB@CCC@CC?CC;;;J?DCCBBB@@=@BB>A>AD@@?::69<??@=BBBABBBBAABB@@@AA?<;;>BB?B=;;;C@@@CD>AAAAA7@;>;:::;:*;?;;;:*9:::=B@@;<.5555$5::<>:>9==:==@>B=@:>@BB@CCC>B;;;0;@BAAB@<<;9???A?@@@259555.5:9727:1--(--
@ATNG8:01657:05792
GATGGTAGCGCATATCAGCGCAGCCCAGAAGATCAGGAACTCTAGAAGAATTCAGATTTTTAACTCGAGAGTAAACGTAAAAAGAAGGTTTTACAAGACTCACGTTAACAATATTGCAGCAGTACGCACACAATCGAAGCGCAGTAAGGATGGCTAGTGTAACTAGCAAGAATACCACGAAAAGCAAGAAAAAAGAAGTACGCTATTAACTATTAACGTACCTGTCTCTTCCGAAACGAATGAGTACCTCTCAGACGCTCGTCCTACCATCGTTATCGGAAAGTCT
+
CCDD@F:9;ABB@@@DCCCCBBBCB=CCD@BBCDBA>B@BBBCCCD@AA?C@DBA@@CCD3C?BBBCCCFDCCC>C@?@BBB5BB>B6:::6;CCADDCCCCB@@<?<@B>BCC?BACCCAA@CCCCBBBDD@EEBB=AACCBBCC?B?BAA>ADCCBCCC?CCCCBB?BB?BBC<??8888-8993999999%9>;>979CBBBB>A>ABBB@B?BCEBB@BBBA@BB?A>AED=BBC?CCAABCC?AAABBCBB==>ABBB?BCF@BA@AB@CDCC@CD>CAAA
@ATNG8:01659:05793
GATGGTAGTGATACAGATCAGACACCAGAAGATCAGGAACTCTAGAAGAATTCAGATTTTTAACACGAGAGTAAACGTAAAAAGAAGGTTTTACAAGACTCACGTTAACAATATTGCAGCAGTACGCACACAATCGAAGCGCAGTAAGGATGGCTAGTGTAACTAGCAAGAATACCACGAAAAGCAAGAAAAAAGAAGTACGCTATTAACTATTAACGTACCTGTCTCTTCCGAAACGAATGAGTACGATGAGAGAGCTCTCTCTACCATCGTTATCGGAAAGTCT
+
<<<B?BBCCBBBDCCCCBCBCCCCCAAAB@CCCCBB?BABCCCCCD?BB>B>BBBBAAA@1?<?@CAAACBBBB=A@@@AAA5BD@C>BBA9AAB>ABBCBCC;:;;@CD?BBB@CBFFCBBBCCCCCCC@C@DDBB?ABDDBB??<A?B@@?AEDCBBBD?CCCCAA>AB@DDC<>>9999+9==9:99999%9A;????BABBB9:99A>>5;7;@CCC@CEBBABB@D?BAC>CCB?BCAAABBBBAAABB?>?????@==>=C<@@779;?=?@9??8?@??
@ATNG8:01659:05794
GATGGTAGCTCACGTACGTCACACGTACTCATTCGTTTCGGAAGAGACAGGTACGTTAATAGTTAATAGCGTACTTCTTTTTCTTGCTTTTCGTGGTATTCTTGCTAGTTACACTAGCCATCCTTACTGCGCTTCGATTGTGTGCGTACTGCTGCAATATTGTTAACGTGAGTCTTGTAAAACCTTCTTTTTACGTTTACTCTCGTGTTAAAAATCTGAATTCTTCTAGAGTTCCTGATCTTCTGGACGACGCGCACTGACACTACCATCGTTATCGGAAAGTCT
+
:44<9<ACCCBCAA<DAA@BCBBCBBDEDC@@>@DDD>CCAD@CCCCCDD@BBD@??@@BCCC?C?CCCCBBBA?>?BDDD3BA>?<<<<4<AAB>BBB?@A>AA@CCC?CABBBB@@<@BB>B>B?A>>>AA<AA@@;@AAA>??AAAAA??>>@=:::<??;?<AAAAAD@??:>>CAA;C=E;==<<;+;=<<<6<:::==A<<;4:;:;+:>>>B=B:>><?AA?===;>;?A@@::7:@@;@@>>>>==CB>>>@@@??<<6;;;::5:>??<<=6=9//
@ATNG8:01676:05762
GATGGTAGCACGAGTCACTCATATCCAGAAGATCAGGAACTCTAGAAGAATTCAGATTTTTAACACGAGAGTAAACGTAAAAAGAAGGTTTTACAAGACTCACGTTAACAATATTGCAGCAGTACGCACACAATCGAAGCGCAGTAAGGATGGCTAGTGTAACTAGCAAGAATACCACGAAAGCAAGAAAAAGAAGTACGCTATTAACTATTAACGTACCTGTCTCTTCCGAAACGAATGAGTACGTGTGCGACGTGTCTCCTACCATCGTTATCGGAAAGTCT
+
:95B:>CCBBBC>CCDCBBBCABAD?BAC?DDBBCC?C@CCCCBCC?CC?B?BBBBDCDC2C?AAACDDCC??>5===>?@@0@D?C@BDC;CCC@CBCCCBBDD?B@BB?BBB@BBBBBBCCCCCCCBCCC@BBBB>A@BAABAA=B?C@@>ACBCCCDD@AAAAAA@CC@>>><>>BCD>A@@:<<<==.>A>A??@BBBBA<A<AABB;?;@ACCC?BBBCBBB?B?CDC=BBB?CCCCCC?>?BBBBCBBBBBBB??<AAA<@AAAC=AADD@AA:@998
@ATNG8:01628:05812
GATGGTAGGCGTGTGAGAGTCTGCCCAGAAGATCAGGAACTCTAGAAGAATTCAGATTTTTAACACGAGAATAAACTTAAAAAGAAGGTTTTACAAGACTCACGTTAACAATATTGCAGCAGTACGCACACAATCGAAGCGCAGTAAGGATGGCTAGTGTAACTAGCAAGAATACCACGAAGCAAGAAAAAGAAGTACGCTATTAACTATTAACGTACCTGTCTCTTCCGAACGAATGAGTACGTGTGCGACGTGTCTCCTACCATCGTTATCGGAAAGTCT
+
788>:;AC@B;9:<B@BBBBAB@@?4;@A?BBBBAA=A?AACA><<:00+08<>ACCDDD1B?BBCCDBA>ABC=:99:DDA/?>1839==2=?A599CCAA@A@=A=AA=AB>=@?===A;;;;;=;;<<=;>>AA<885:<==@8=5:8;6;;;;CCBC@CBBBBD?;;7;BB5;;<<6<0.+.8888,..)00;;<????3947=?>:@<999AA@BCBB:::?A:=>9=;;5;;;?;;::99949=44443988823332887:;.33::6;;3;837
@ATNG8:01631:05829
GATGGTAGAGAGACTGTAGCGCACCCAGAAGATCAGGAACTCTAGAAGAATTCAGATTTTTAACACGAGAGTAAACGTAAAAAGAAGGTTTTACAAGACTCACGTTAACAATATTGCAGCAGTACGCACACAATCGAAGCGCAGTAAGGATGGCTAGTGTAACTAGCAAGAATACCACGAAAGCAAGAAAAAGAAGTACGCTATTAACTATTAACGTACCTGTCTCTTCCGAAACGAATGAGTACCTCTCAACGCTCGTCCTACCATCGTTATCGGAAAGTCT
+
994>7;<CCEECCBAACCBBDDCCC>CCD?B>?@00+08=>>CCCB?BC@C>ABA@?ABB3B?BBBECBBBBBB=B@BBBBB5BB=A6;;;6;BB?CACABCB@@>@?BB?BCC@CDCDCCDDH<;;BBBBB?BBBB?CCCBBBCC?B?B;;;;CCEDCCD?BBBBBB?BB????@BBBBC=??=9::999(9B>BBCAABC@@;><===A<?<??C@@>@@CCBAB@E?BBB=A@?<?@AAAAA@BCCCC>AAACB?;;=>==9=<<<=:>ABB<>>9>??>
@ATNG8:01631:05846
GATGGTAGAGTACAGTGTAGTAGACCAGAAGATCAGGAACTCTAGAAGAATTCAGATTTTTAACACGAGAGTAAACGTAAAAAGAAGGTTTTACAAGACTCACGTTAACAATATTGCAGCAGTACGCACACAATCGAAGCGCAGTAAGGATGGCTAGTGTAACTAGCAAGAATACCACGAAAGCAAGAAAAAGAAGTACGCTATTAACTATTAACGTACCTGTCTCTTCCGAAACGAATGAGTACACATCGTCGTGTCGTGCTACCATCGTTATCGGAAAGTCT
+
CCCD?CCABBBCFCBBBBDCBBADF@BBB@CCCCBB@B?BBCBCCC@CC?C?BBBBBBBB3B?BBCBBCBB777.7>9:;;;.;C?C@BBB:BBB?CBCACCCAB=A?BA?BBB@BCCCCCCCCCCCCCCCC@CCCC>CABCBBBB@B?B??>@CEBCADC?AAACBB?BB@AAA<>>BAA9@9959BBBB3BC?C?>>CCCAA;A<?AAB;@;@ACCC?BBBB@@@=@=@BB=BCD?BBAAABCCCCCCABBBBCBBBBBBBBB@BAAAC>AACC?CC>AAAA
@ATNG8:01632:05833
GATGGTAGTGTGTCTCTGAGAGTAGTACTCATTCGTTTCGGAAGAGACAGGTACGTTAATAGTTAATAGCGTACTTCTTTTTCTTGCTTTCGTGGTATTCTTGCTAGTTACACTAGCCATCCTTACTGCGCTTCGATTGTGTGCGTACTGCTGCAATATTGTTAACGTGAGTCTTGTAAAACCTTCTTTTTACGTTTACTCTCGTGTTAAAAATCTGAATTCTTCTAGAGTTCCTGATCTTCTGGAGATACACATGATACTCTACCATCGTTATCGGAAAGTCT
+
;99>;>DBAABCCCCCCBBBCCABADCBBC::::AAA=BB@B?BBEDBBB?BCCCD?CACECB?B?CCCCCBB?@<@@@>>+<<7<;;;3;<<:5:55.55.59999;7;>>>>>>C=A@@<@?CCCCBB;;5;B;;6;BBBBAAACBBCC@@AD@CDC@BB?B<@@BBAACBB=A;;;;.;>B=BAFDF5AACCC=CBBBCCDBBBAEFKE5FBBBB?B@FDADCB@@@A7;8;BBCCC@BBC@BBCCCCCCC@@ABBCBBBCC@BBBBB@CCCC@CD>CC@@
@ATNG8:01639:05820
GATGGTAGTCTCAGATAGTCTATAGTACTCATTCGTTTCGGAAGAGACAGGTACGTTAATAGTTAATAGTCGTACTTCTTTTTCTTGCTTTCGTGGTATTCTTGCTAGTTACACTAGCCATCCTTACTGCGCTTCGATTGTGTGCGTACTGCTGCAATATTGTTAACGTGAGTCTTGTAAAACCTTCTTTTTACGTTTACTCTCGTGTTAAAAATCTGAATTCTTCTAGAGTTCCTGATCTTCTGGGATGTGTGCGCAGTGCCTACCATCGTTATCGGAAAGTCT
+
=849.5;<BBBBCD;;5;;99;;;;;A@;;;;;B==?5<<7;5;@ABBBB6;5<55.44:49@=>9>=0//::;;;.44444$4@8>:@@6=;;;6;;949B7::9@?B>ACCD@@AB@CCC?D@BCCBCCDD?BBCD?CCCDGCC000@@000@@;@00-9>;?:@9:966>>B?9:9@D0A4=459999(:@::@8<>??@BCAB@@DFGE5B@@AC>B?BB?BBCC@AA@DAFCCCBB@BABD=B<;<ABAA@@@BBDL@CCD@@@A@BAGCCDADC=A@@B
@ATNG8:01642:05844
GATGGTAGCACACGAGATCTCATCGTACTCATTCGTTTCGGAAGAGACAGGTACGTTAATAGTTAATAGCGTACTTCTTTTTCTTGCTTTCGTGGTATTCTTGCTAGTTACACTAGCCATCCTTACTGCGCTTCGATTGTGTGCGTACTGCTGCAATATTGTTAACGTGAGTCTTGTAAAACCTTCTTTTTACGTTTACTCTCGTGTTAAAAATCTGAATTCTTCTAGAGTTCCTGATCTTCTGGTGAGATATGCATGATGCTACCATCGTTATCGGAAAGTCT
+
=84925BCCBCCBBBDCCCCCCCCBBBBBCDCAGBBB<BC?CACCCCCCC@CDBBA@D?BBBB@C@BCCCCCCCC?BBBCB3BB?BBBB>BCCC@CCB@BC>???BBB?BBBBCBBA;ACC?C?AA?BA??@=AAAA;>>>>==>>?AAAC>>>><==>=CA<A<AA@@>AAAA:AAAAA;B<A;::999+9=9996;@?@?AB>>=:=EEE/?===B<@;?A<AAAA====A<A@@@??;>>B=AA?>?@AAAAAAA?AAAA>@<@??8:6:A>>;>D:A=>=
@ATNG8:01643:05842
GATAGCACGACACGACGATGTGTACTCATTCGTTTCGGAAGAGACAGGTACGTTAATAGTTAATAGCGTACTTCTTTTTCTTGCTTTCGTGGTATTCTTGCTAGTTACACTAGCCATCCTTACTGCGCTTCGATTGTGTGCGTACTGCTGCAATATTGTTAACGTGAGTCTTGTAAAACCTTCTTTTTACGTTTACTCTCGTGTTAAAAATCTGAATTCTTCTAGAGTTCCTGATCTTCTGGCTCTCGTAGACAGATACTACCATCGTTATCGGAAAGTCT
+
@@@CCCCBCBBBBBCC;:;@@CCCBBB@@?@BBD>CC@C@CCBBCCC@DCCCD@C?@CDC@B@BFAAABBBB@BBBBB2CA=A999/7<>>?ABB?BB=??@A=?:?>A=??BB?CBC?C?CDABB>::<AAAA=AAAA<=<@@AAAAA>=<7:;@=AB<B=B@>>>@??@<@AAAA5A:=988888(8=<<=1://///:;9?:?ACC/A:;;B<@<>>:=>B?;;;;>7;;CC>><>>A=A@@;;;=@@@@@@@@@@A;:7;?@>>:>A;;7;D;A???
@ATNG8:01645:05823
GATGGTAGCTCGCTGATGATCATCTCCAGAGATCAGGAACTCTAGAAGAATTCAGATTTTTAACACGAGAGTAAACGTAAAAAGAAGGTTTTACAAGACTCACGTTAACAATATTGCAGCAGTACGCACACAATCGAAGCGCAGTAAGGATGGCTAGTGTAACTAGCAAGAATACCACGAAAGCAAGAAAAAAGAAGTACGCTATTAACTATTAACGTACCTGTCTCTTCCGAAACGAATGAGTACATAGATATACGTATAGCTACCATCGTTATCGGAAAGTCT
+
//793::???>>=BAB@@>0//9:9969AD@AAB;:49?AAABA<A?BB?B?;;333333$37==BBBBBCCBC=979????1>@=@4;;;&5==;?CCCIECDC@C@BC@CDC?@ACDBBBCCCCCJFCBB>AB@@=A???AA;;6;@B;;:;CCBCBBC@CDHCBB?BB>ABB?BAAAA:=<=<999:::%:B;A?@>ABBCF>A>==>>8=:=?CCHADEA@@;;6:;?AC>CCC?BBCCBBBBBBBBBBCABBBBB@??BAA=@@@@B@CECB@BA<A977
@ATNG8:01658:05822
GATGGTAGTGTCAGTGCGCGTCGTCCAGAAGATCAGGAACTCTAGAAGAATTCAGATTTTTAACACGAGAGTAAACGTAAAAAGAAGGTTTTACAAGACTCACGTTAGCAATATTGCAGCAGTACGCACACAATCGAAGCAGTAAGGATGGCTAGTGTAACTAGCAAGAATACCACGAAAGCAAGAAAAAAGAAGTACGCTATTAACTATTAACGTACCTGTCTCTTCCGAAACGAATGAGTACATAGATATACGTATAGCTACCATCGTTATCGGAAAGTCT
+
88887:>CBAB@@555=<@@@;;;<8<@@7<::9?=4=459:=>=B?AA=A?AA;:9999)9;@@@A???>=<=8879@CCD5DC@D6;;;6;ADAC;;<BBA;;8;DCC?DBB@AEGFCDCCCCBBBBBBA=@@00-0;@AAB?BAD;;:;CCBBBBC?CCCC@F?BB?:9:>AABDF>BAA;999999%9=9=@A@ACCBB=A=A@>>1818;@AA>ABCC@?@==:=@@;@AA=?>BCBBBB??>B998CCCA>>>ABB??;?;::@=A@AB@?A7A988
@ATNG8:01662:05813
GATGGTAGTATAGAGCTCTACATAGTACTCATTCGTTTCGGAAGAGACAGGTACGTTAATAGTTAATAGCGTACTTCTTTTTCTTGCTTTCGTGGTATTCTTGCTAGTTACACTAGCCATCCTTACTGCGCTTCGATTGTGTGCGTACTGCTGCAATATTGTTAACGTGAGTCTTGTAAAACCTTCTTTTTACGTTTACTCTCGTGTTAAAAATCTGAATTCTTCTAGAGTTCCTGATCTCTGGGTGCGCTACAGTCTCTCTACCATCGTTATCGGAAAGTCTT
+
;55<9=DDCBBBBBDDBBBBDDHBBBCCCD;;7;A@@9@@5<6;@@@DAA>BBAAA?B>AAAA@B@CB>>>BBBA<99999(9A?CCDC>??@B=??B?BC;:9:???8?>>>?@@@<>===@<???A@@@A;@@AA598@==>B==>A@@:;:>6;;>;?A9=:=?=::====///@@@/@5:5=DDDD/@@>>>9>@==>AA>>>18888(5::9A9=:>C<@@@>6888<8=????=99991///::<?@@?>>=DBCC@A=>;;;?:>???;<=6<<991
@ATNG8:01670:05859
GATGGTAGTGGTCATATGAGAGTGTGTACTCATTCGTTTCGGAAGAGACAGGTACGTTAATAGTTAATAGCGTACTTCTTTTTCTTGCTTTCGTGGTATTCTTGCTAGTTACACTAGCCATCCTTACTGCGCTTCGATTGTGTGCGTACTGCTGCAATATTGTTAACGTGAGTCTTGTAAAACCTTCTTTTTACGTTTACTCTCGTGTTAAAAATCTGAATTCTTCTTGAGTTCCTGATCTTCTGGGTGTTTCAGCGAGTATCTACCATCGTTATCGGAAAGTCT
+
8://)-55--(/7799;9<;5669::9566;;;9>>BD=CC>@<;<<<56669;=66159=5565;6;99565:::5;;>>?+<=:;;;@8>>>>7;;;5;>9B?C@@?:<<655999.5:=9=;==990//<8=<=@:=B@@AC:;9BA@9:99:29==799;@;;;:;::5558==@DD5949.59999'9999D8@999:9999;.5555$5999949455.6<7:9;;6;4;=>;;;9<655)5555)5:<<@<<A@AAC>>=??5557944=249)9=44
@ATNG8:01677:05825
GATGGTAGTGTGTCTCTGAGAGTAGTTCTCATTCGTTTCGGAAGAGACAGGTACGTTAATAGTTAATAGCGTACTTCTTTTTCTTGCTTTAGTGGTATTCTTGCTAGTTACACTAGCCATCCTTACTGCGCTTCGATTGTGTGCGTACTGCTGCAATATTGTTAACGTGAGTCTTGTAAAACCTTCTTTTTACGTTTACTCTCGTGTTAAAAATCTGAATTCTTCTAGAGTTCCTGATCTTCTGGATAGCGACGCGATATACTACCATCGTTATCGGAAAGTCT
+
445;7:<AA@@@<<>;;A@ACCBBBB<A@@;;4;@@@<AC@D@BBBCCCC@DCD@A?BACCCC@D@DDDCCAAAA=AAAAA,;;5;AAB>BDCF@EDCABB:;;@CBB@ABBCCCCC?BBB?B?BBBBBBBB>BABC@CBCBCBBBCCBBBBBBB@CCCACC@B@BCBBBBBBB?BCDEE9B@C?@@EEE5BB@@@;@AAACCB@AA@CCCC5CBBAA?A?CD@CBBBBBB@C@CCCCCC?B@@<@ABBBCCCBBBFCDCCCCCC@BBBCC@DDDD?BB>BBA@
@ATNG8:01677:05829
GATGGTAGCATCATGCATATCTCACCAGAAGATCAGGAACTCTAGAAGAATTCAGATTTTTAACACGAGAGTAAACGTAAAAAGAAGGTTTTACAAGACTCACGTTAACAATATTGCAGCAGTACGCACACAATCGAAGCGCAGTAAGGATGGCTAGTGTAACTAGCAAGAATACCACGAAAGCAAGAAAAAGAAGTACGCTATTAACTATTAACGTACCTGTCTCTTCCGAAACGAATGAGTACGATGAGAGAGCTCTCTCTACCATCGTTATCGGAAAGTCT
+
A?AC@CAAABBBBBBBCCCFDCCCC@;9=GFBBBBC=B<?@?@BCC@CC@B>A@A==@??.=6CB:AAAA???>897;;:;:':@9=4:99&9==9>BBBCHCDD@C@BB@BCC@BBCCBBBCCBBBBBDDD@F@A@?A@BABBA@=A@C;;8;BA@@@AD@BBBBBA@CC?;;76??@BB9A@A?BBDDD3CC>ABBBBBAAC?B?@B@A8;7;AC@@>ABBCCCC@CABAA<BCCA@@@BBBBBB>??ABBBBBBAB>>>>@A=A>>>B<??BB?CE>FBB?
@ATNG8:01631:05875
GATGGTAGCAGACGTGACAGAGCGCCAGAAGATCAGGAACTCTAGAAGAATTCAGATTTTTAACACGAGAGTAAACGTAAAAAGAATGGTTTTACAAGACTCACGTTAACAATATTGCAGCAGTACGCACACAATCGAAGCGCAGTAAGGATGGCTAGTGTAACTAGCAAGAATACCACGAAAGCAAGAAAAAAGAAGTTACGCTATTAACTATTAACGTACCTGTCTCTTCCGAAACGAATGAGTACAGAGAGTACGATATGATCGTTATCGGAAAGTCT
+
BBBB?B;:55<99455555=>99:DAAA@@BBAB;;6;;@?:::?C?BC=@<9:9<===<)917/////98///(/;9::::(/0*//)///&/995<<<<;@;99455>@9BBA?BCCBBB@@ABAAACA@@?BBBB>;;:@@??@<=;@0000>>@A@<B75555<?8BB<?>>6::<==5;37189::::%9@99:3:>>>@AA==597=A4989<@@A=A??996>;?:===8;992887373<334<;=BB=>=BAAABBC??;?@>>8==5?990
@ATNG8:01632:05906
GATGGTAGTCTCAGATAGTCTATAGTACTCATTCGTTTCGGAAGAGACAGGTACGTTAATAGTTAATAGCGTACTTCTTTTTCTTGCTTTCGTGGTATTCTTGCTAGTTACACTAGCCATCCTTACTGCGCTTCGATTGTGTGCGTACTGCTGCATATTGTTAATCGTGAGTCTTGTAAAACCTTCTTTTACGTTTACTCTCGTGTTAAAATCTGAATTCTTCTAGAGTTCCTGATCTTCTGGGTCTCTCTCTCACGCACTACCATCGTTCATCGGAAAGTCT
+
@@@@9<<ABBBB@@@A@C;:9A;6:9CBB6:6;>CCD=CC@C@;;<BB<<6;9:59.0)////)/)///555:<?466A>>)6645:=C2999616;729>,/0<==A266<<555949=>.9.5>>=>BAA<ACAA?B;;;BBBBC;00.....---388(/)/4444444<;7=>=>>&5.5.5555&5555=3;;?666=<9=.555&55555.549;6::44444397=<:;;;9=>@A>@>@@?999>===99555;;794444.455:<8=?7<<::
@ATNG8:01641:05872
GATGGTAGCACGAGTCACTCATATCCAGAAGATCAGGAACTCTAGAAGAATTCAGATTTTTAACACGAGAGTAAACGTAAAAAGAAGGTTTTACAAGACTCACGTTAACAATATTGCAGCAGTACGCACACAATCGAAGCGCAGTAAGGATGGCTAGTGTAACTAGCAAGAATACCACGAAAGCAAGAAAAAGAAGTACGCTATTAACTATTAACGTACCTGTCTCTTCCGAAACGAATGAGTACAGAGAGTACGATATGTCTACCATCGTTATCGGAAAGTCT
+
@@AB?BCCBABBBBBBCBBBBBBDD@BBB@CDCB@A=@=AACBCCC@DC@E@B@AADCCD5D@CBB@@@AA???9=?@??>>,?@=@5;;;4:CC@CABBEJCA@=@=AB?BBB@BBBBCDCCCCCDBBBBB@CBAB?BBBBAAAC@C@BBB?CECCBBCD@BBCAAA@BB???87B==CB<@@?<@@@AA2@A?BBBBACBAA5718>>>:>;>ACBB?CAAA@BB<?=@DC=C??<???AABBBBBBBBD???BBCBBBBBB?;?>;;;<@@AA=BD:>;:;
@ATNG8:01659:05907
GATGGTAGTGATACAGATCAGACACCAGAAGATCAGGAACTCTAGAAGAATTCAGATTTTTAACACGAGAGTAAACGTAAAAAGAAGGTTTTACAAGACTCACGTTAACATTATTGCAGCAGTACGCACACAATCGAAGCGCAGTAAGGATGGCTAGTGTAACTAGCAAGAATACCACGAAAGCAAGAAAAAGAAGTACGCTATTAACTATTAACGTACCTGTCTCTTCCGAAACGAATGAGTACAGAGAGTACGATATGTCTACCATCGTTATCGGAAAGTCT
+
ABCC?BBBCBBBCCBCBCBBBCCAA?ABB?DBBBBC@B@BC@@@AA>AC<@<@BBB=BBB1B?BBBBBBCA@@@<@@ACEDE2CC@C@CCC;BDCAEC;;;CCCC@C@BBA>BA?BBDBBBCABBGCCCCBB>ABAB?BBBDEDCC@C?B@@?@CDCCBBA@CCCABB?BC@BBB?ABCDF>9::@BCCCC3BB?B???AADDC?B?BB>><><@@CBB?BCBA@@@5959AA=CBB?AABAAAAABCCCBBBBDCCCCCBBBBB@CB>>>:=;::7;:1;888
@ATNG8:01660:05903
GATGGTAGACACGTGTGCTCTCTCGTACTCATTCGTTTCGGAAGAGACAGGTACGTTAATAGTTAATAGCGTACTTACTTTTTCTTAGCTTTCGTGGTATTCTTGCTAGTTACACTAGCCATCCTTACTGCGCTTACGATTGTGTGCGTACTGCTGCAATATTGTTATCGTGAGTCTTGTAAAACCTTCTTTTTACGTTTAACTCTCGTGTTAAAAATCTTAGAATTCTTCTAGAGTTCCTGAACTTACTGGACAGAGTGTGCAGATACTACCATCGTTATACGGAAAGTC
+
999?<C@D:<;??BBAAACA;99@@A999BBB4;;;=6==9=:;:99944.449996:+//86161689893339,333333$33177333(3333-3:;49:444<;;A6A@@A>>99467;5;5;==88///)..6662577;:==;==>>==>;=8;;;9>>6;;AA=;;:@AA365>>>295;377>>>(/.336.6.33599::885;CCC.>88*//61606=9=87588A;A:@@B7;:5;:::8<>>?>:::766?A==>>>@@==;;;<9=//-7+--)---
@ATNG8:01664:05886
GATGGTAGTATCTGTCTACGAGAGCCAGAAGATCAGGAACTCTAGAAGAATTCAGATTTTTAACATCGAGAGTAAACGATAAAAAGAAGGTTTTACAAGACTCACGTTAACAATATTGCAGCAGTACGCACACAATCGAAGCGCAGTAAGGATGGCTAGTGTAACTAGCAAGAATACCACGAAAGCAAGAAAAAGAAGTACGCTATTAACTATTAACGTACCTGTCTCTTCCGAAACGAATGAGTACACACTCTCATATGACACTACCATCGTTATCGGAAAGTCT
+
955<8<BBAB:995<956BCCCCCC@CCC@CDC@@@?B=@AB9:8A:?>9>9998><DCC3C<?@BBB@>?>@@?5<7733777'33,3,377&333,332267922,21995<==:>:AAFCCBCCBDBBBCC?CCBB?BAA@BBBB>C@CBB@BBCBBBCC@CCCBBB?BB>BCD=@?BBB<CCB?BBCCC2AA?C@@ABAAA@:<:>ACC8:7;CCCC?CCBBBBB<@<?BB=DBB?BCBBBBCAAABBBCCBBBBBCBBBCBB?BBBBC?DCCC?BB?B:::
@ATNG8:01666:05891
GATGGTAGTACATGATAGACGACACCAGAAGATCAGGAACTCTAGAAGAATTCAGATTTTTAACACGAGAGTAACGTAAAAGAAGGTTTACAAGACTCACGTTAACAATATTGCAGCAGTACGCACACAATCGAAGCGCAGTAAGGATGGCTAGTGTAACTAGCAAGAATACCACGAAAGCAAGAAAAAGAAGTACGCTATTAACTATTAACGTACCTGTCTCTTCCGAACGAATGAGTACAGAGAGTACGATATGTCTACCATCGTTATCGGAAAGTCT
+
::7<;AAECCCBBBBCCCCC9;;DC@CAB?ACHGCB@B@BBCCBBB?BB@B?B?B;;;;;*;9ABBCA>>A00+0@<<9<+/0)5.55)5:@7@CABBDC::4;5;;5<AB>BDDDCBBBCCBBAA@:;7;C@@=ABAABAAA5;5;<;8<DBCBB;;9;AA@::4:@;>@B?BBA@>9>993:9999(9>;>@@AAABBB@B?AD>><@?A>EAA?ADDDDCD=A=00+0;<6<ABBCBBCCBBBBCBBBBBBBB@@@==:<BC@B?A@?;/55)6::<
@ATNG8:01668:05906
GATGGTAGATACTCGCTGATAACCCAGAAGATCAGGAACTCTAGAAGAATTCAGATTTTTAACACGAGAGTAAACGTAAAAAGAAGGTTTTACAAGACTCACGTTAACAATATTGCAGCAGTACGCACACAATCGAAGCGCAGTGAGGATGGCTAGTGTAACTAGCAAGAATACCACAAAGCAAGAAAAAGAAGTACGCTATTAACTATTAACGTACCTGTCTCTTCCGAAACGAATGAGTACTATAGACTATCTGAGACTACCATCGTTATCGGAAAGTCT
+
@;:C@FBBBBBCBBCBBCCCBABF>A?A@BABD;;9;>BCCCCCB?BF@C@CCD;::::*:>ABC@@@CB;;;9:@BBFEF5BB=A5;;;.<CF@FICBBCC@@=A>BB?BBB?BBBABBCCCBBBBDABB@E@@@?BBCBBBBCCC?C??<>BBBBCCC@BBBAAA?BA@BBB;;;;;1:<<877777(7808<>AC?>AA;?;?BAA@C?AA>@@<@@BA@??:>;>AA:@@@<>>>?AAAAAAAA==>@A@<<>?>@@>@;@@@>>9=>>>:?B:B;;;
@ATNG8:01671:05907
GATGGTAGTACATGATAGACGACACCAGAAGATCAGGAACTCTAGAAGAATTCAGATTTTTAACACGAGAGTAAACGTAAAAAGAAGGTTTTACAAGACTCACGTTAACAATATTGCAGCAGTACGCACACAATCGAAGCGCAGTAAGGATGGCTAGTGTAACTAGCAAGAATACCACGAAAGCAAGAAAAAGAAGTACGCTATTAACTATTAACGTACCTGTCTCTTCCGAAACGAATGAGTACTGCGTCTCACTCTCGCCTACCATCGTTATCGGAAAGTCT
+
:488.44:::??:;5>@=AD;;<;;69=<8=>;<:A29.59:<<00,/:1:;@A9;;DCC5D@BBBBCBCD9;;4;@=>>??0>>=?2999&5>>8=BCCBBBCB@B>BA?BBA>AGBCCKK@AAACCB@@A=AA<;5;;;>?CBC?C@ABA>BCB@BBBB<A@=:::7>>:>??===;;;57875<?>@?2?A<A==8:=88<7<488896;6::CCC>B@<?;4924.4@B;::;4:=:=?>:9:;??@>B?@@BCBCD<?CC899CCC?@@@B=@@;@BAA
@ATNG8:01673:05891
GATGGTAGCACACGAGATCTCATCGTACTCATTCGTTTCGGAATAGACAGGTACGTTAATAGTTAATAGCGTACTTCTTTTTCTTGCTTTCGTGGTATTCTTGCTAGTTACACTAGCCATCCTTACTGCGCTTCGATTGTGTGCGTACTGCTGCAATATTGTTAACGTGAGTCTTGTAAAACCTTCTTTTTACGTTTACTTTCGTGTTAAAAAATCTGAATTCTTCTGAGTTCCTGATCTTCTGGTTTACACACTCGCTCGCTACCATCGTTATCGGAAAGTCT
+
;44>7<CBBCBBBCBCBCCBCBDCCBBBBBBB?B@BB<BCAIACCCCECB?BCBBB@D?BBBC@C@BBBCBBCCB?BCCCC3BA?BCCD>AABC@C@@<?B>@@ACCB?AAAABBBB?AAB?C>CCB@?@>A=DAA@5=;@@@@@=>>@@@@@@@:====@@<@<@@ACCBC@?;??ADD5C=C;@@AAA/AAAAC:A777-7::<:088888%8:<=A8<8<=8<9<>>@9=8<<@?@@<;;:<@A9@@AAAA@A>>>>>BBBC<@>>>=6<?994:?8?AA;
@ATNG8:01673:05894
GATGGTAGAGTATCATGTGTATCTCAGAAGATCAGGAACTCTAGAAGAATTCAGATTTTAACACGAGAGTAAACGTAAAAAGAAGGTTTTACAAGACTCACGTTAACAATATTGCAGCAGTACGCACACAATCGAAAGCGCAGTAAAGGATGGACTAGTGTAACTAGGCAAGAATACCACGAAAGCAAGAAAAAGAAGTACGCTATTAACTATTAACGTACCTGTCTCTTCCGAAACGAATGAGTACGAGAGAGCACACGTGTCTACCATCGTTATCGGAAAGTCT
+
///86;@CCDFDC@@ABBGECBBAA@?A?@>::;:295><=00/=8<<6;8<;44444&5.599556;;==>4=<55555$59254555&59;6555559>=?2924;6;;=7;<BBBBBC@AAB;;:<D=@;:;>6>9:;;4499(57<55.55999==<<7<@9924=:7733886433;;29:;7;;>>=+885:334;;<<=/3.3986+2+26@BB:?A@@?>>49449C,944.48888<9444;:8;::=00/8;;=B<B?A@==>9>>=?=@A;B>??
@ATNG8:01675:05865
GATGGTAGCTCTGCTCTGACTCTCGTACTCATTCGTTTCGGAAGAGACAGGTACGTTAATAGTTAATAGCGTACTTCTTTTTCTTGCTTTCGTGGTATTCTTGCTAGTTACACTAGCCATCCTTACTGCTGCTTCGATTGTGTGCGTACTGCTGCAATATTGTTAACGTGAGTCTTGTAAAACCTTCTTTTTACGTTTACTCTCGTGTTAAAATCTGAATTCTTCTAGAGTTCCTGATCTTCTGGGCAGACTCTCACACGCCTACCATCGAGGTTGTAAAGTCT
+
955;7:::>==<<<@?=BB>C>666<<<>A?>7;999(4;6;8==55995.59555.5.5<;;7>8>@>>===BB?BCDDE3CC?A;;;/;A;:9:EA:A>,/0799:7<A99:>0/)/9:)/)/:--///9:479;<9=>>>><999///;88=?;?CC@BB?B496<<=><9=255999+94;8==>>>+<666>,69@9:9>9//)///&/////)/49;8<;:9///)/4:///9;.4455)5;<===CC??@?BB@=@@>:>9699A>C899BC<A@@A
@ATNG8:01641:05946
GATGGTAGACACGTGTGCTCTCTCGTACTCATTCGTTTCGGAAGAGACAGGTACGTTAATAGTTAATAGCGTACTTCTTTTTCTTGCTTTCGTGGTATTCTTGCTAGTTACACTAGCCATCCTTACTGCGCTTCGATTGTGTGCGTACTGCTGCAATATTGTTAACGTGAGTCTTGTAAAACCTTCTTTTTACGTTTACTCTCGTGTTAAAAATCTGAATTCTTCTAGAGTTCCTGATCTTCTGGACAGAGTGTGCAGATACTACCATCGTTATCGGAAAGTCT
+
@@@D@DCDCBD@@;=<<<<>>>==B@@@;?;@6AACG>FD@E@CCBBBBA7;<BBB?A?BCCB?B?BBBBABBBB>ABBAB2A@?A9994:AAA>A:94:@:?9:7>?8?AAABBBB@;<;<@<@BD::;;=8=@>><>@C@@@@@@@A@@@===<:::<@@;>;>AAAAAABB;??AAA6A<@:<=>??/?ABBD6::==BGD@?@<AAAA/@;;<@=B=>=8>ABD>>=<A=AAAAAA9==>;AA@AAC???A@@@?>AAACC:?AA@@;@@AA<AC8@??<
@ATNG8:01644:05910
GATGGTAGCGAGCGAGTGTGTATACCAGAAGATCAGGAACTCTAGAAGAATTCAGATTTTTAACACGAGAGTAAACGTAAAAAGAAGGTTTTACAAGACTCACGTTAACAATATTGCAGCAGTACGCACACAATCGAAGCGCAGTAAGGATGGCTAGTGTAACTAGCAAGAATACCACGAAAGCAAGAAAAAGAAGTACGCTATTAACTATTAACGTACCTGTCTCTTCCGAAACGAATGAGTACTATGTAGAGCTCTATACTACCATCGTTATCGGAAAGTCT
+
?:?C?CBBBCDBB@@BBCCDCCCCC@CCC@CCCEBB@B>BBDBCBC@BB>@>@ACCCCDD5D?AACDDCBBBBD;CB;;;;;';?=?5:9909A@@GBBBCCCCC?C=BB?BBC>BABBBCCCBAABBCCCC@CCBC?BBCBCBCC@C@BBC@CDCDBBBC@DCBBAC?AB@CAB?BBCCC<B@@:<<;<;.<??A>=>BBBBB>@>ABCC@B?BBCBC?BDCDCCD?B>B@C>CCB>BBCCABBAABBBB@@@BBBB@ABBBBB=@B>>A?BA@<8=<7>@A?
@ATNG8:01644:05915
GATGGTAGCGCGACGAGCGTAGACCCAGAAGATCAGGAACTCTAGAAGAATTCAGATTTTTAACACGGGAGTAAACGTAAAAAGAATGTTTTACAAGACTCACGTTAACAATATTGCAGCAGTACGCACACAATCGAAGCGCAGTAAGGATGGCTAGTGTAACTAGCAAGAATACCACGAAAGCAAGAAAAAGAAGTACGCTATTAACTATTAACGTACCTGTCTCTTCCGAAACGAATGAGTACAGAGAGTACGATATGTCTACCATCGTTATCGGAAAGTCT
+
888:6?@C<6;==;?699=;<<@DC>CDE@DGBB;;:;@CCFCCCC?CD@C>@@@CBBBB1B>BBABC:?>A@@8>?98777'7;17;<;;.:??<@<BBBBB>?;?;;?;BBA<A@A?>>>>>>@@A>>>C;?>6617>AA<==@8<8=;?<?BA@AB;;6;>A=:;5;=8=??:==888)6::456666(75-5>AA>>>>>:>=???@;@=BAAAA=A@?@?@@6;7;??9?CEAHBBB;;:>==@@====@@?=>>A@@@B<>>@@@<BA>>6;;3;==>
@ATNG8:01660:05941
GATGGTAGTGTCAGTGCGCGTCGTCCAGAAGATCAGGAACTCTAGAAGAATTCAGATTTTTAACACGAGAGTAAACGTAAAAAGAAGGTTTACAAGACTCACGTTAACAATATTGCAGCAGTACGCACTCAATCGAAGCGCAGTAAGGATGGCTAGTGTAACTAGCAAGAATACCACGAAAGCAAGAAAAAGAAGTACGCTATTAACTATTAACGTACCTGTCTCTTCCGAAACGAATGAGTACGTGTGACGTACGTGAGCTACCATCGTTATCGGAAAGTCT
+
A@AC?CBBBC@@BCBDCBACCCCFC@CCCAEGHC::;;@DDCCCDCABB@C?AB@99989)9>ACBABCCC???5=><;;;;*;C>C?AA=ADDBCBCBCCCCD@C@@?>@CC@CCAACBCCCCCDDCBBC@CBBB?B@@@CCBB>C@DA@?ACCDCAAC?CAAACA?CC?>>??BBCCF>BBB>@@@A@2@B@CAAABDA??<><>@AA=A=??DDC?CBBBABD6:6:>>9@@?<?A@ADCBBCCDD@A@CCCBBB?@@BBB?AAABC>ABBB?BA<AC9:
@ATNG8:01669:05917
GATGGTAGTGATACAGATCAGACACCAGAAGATCAGGAACTCTAGAAGAATTCAGATTTTTAACACGAGAGTAAACGTAAAAAGAAGGTTTTACAAGACTCACGTTAACAATATTGCAGCAGTACGCACACAATCGAAGCGCAGTAAGGATGGCTAGTGTAACTAGCAAGAATACCACGAAAGCAAGAAAAAGAAGTACGCTATTAACTATTATCGTACCTGTCTCTTCCGAAACGAATGAGTACGAGAGTCAGAGCAGAGCTACCATCGTTATCGGAAAGTCT
+
ABBC@CAABBCBCBCCCJAA@C>BA<::9=<B@AB=;@;?BBABBB@CD@C????A@ABB+B>CBAACBBBBBB8@@;<<<<);?;=5:::&9@C?B;9;CHCDB@B@BB@BCC?BBBCCBBBCCCCCCBBB@CBBC@BBBAAABB?B@C@A?ADCCBBCC@DCCBBB?BB?BBA=AAA@@;???>BDCCC3CC?AA???=??>393998=9>>@@>=<99??>:::8=9;;;/;::5;;;;>>>A@>===@888?777///===96;;??;>>>>=AA567==
@ATNG8:01672:05948
GATGGTAGAGTACAGTGTAGTAGACAGAAGATCAGGAACTCTAGAAGAATTCAGATTTTTAACACGTGAGTAAACGTAAAAAGAAGGTTTTACAAGACTCACGTTAACAATATTGCAGCAGTACGCACACAATCGAAGCGCAGTAAGGATGGCTAGTGTAACTAGCAAGAATACCACGAAAGCAAGAAAAAGAAGTACGCTATTGACTATTAACGTACCTGTCTCTTCCGAAACGAATGAGTACTGTATCTATGTGTGCGCTACCATCGTTATCGGAAAGTCT
+
AAAA@CBBBCBCCCCCCCCEDCCCBBBC@CDCC@@?@ADCCCCDC?BB@C?BBBA???@2A?BCCCBBBAAAB>BKCCCCC5CCALABBB<CDJ@CCBCBBDCC@C@AA?ACE@CCCBCBCDCCCBBCDBB=ADDD<A@CAA@?A?D@D??>@DCCCBBB?BBCCCC@A@<@??9?@AAC=????BCCCC3??=?DCBB??;:7;>>>DD=D;A@==>=@@>>>DD9=8=BB;A@@<ACC???BB@???@@:88?A=><?@AAA9<=AAA=@??@=DD8==@@
@ATNG8:01673:05945
GATGGTAGATATATGCACGCTCTACCAGAAGATCAGGAACTCTAGAAGAATTCAGATTTTTAACACGAGAGTAAACGTAAAAAGAAGGTTTTACAAGACTCACGTTAACAATATTGCAGCAGTACGCACACAATCGAAGCGCAGTAAGGATGGCTAGTGTAACTAGCAAGAATACCACGAAAGCAAGAAAAAGAAGTACGCTATTAACTATTAACGTACCTGTCTCTTCCGAAACGAATGAGTACGAGAGAGCACACGTGTCTACCATCGTTATCGGAAAGTCT
+
@AAA@BCBBBBBCBBBCCCCCCCCC?CCC@CCCCBB@B@BBCBCDDABB>A=?@CCDCCC2C@CCBBBC>>?BA;AAAABAA0AA=@;@@A7@BB?BBCCCCC;97;?BC?BBC@BBCCBCBBCCCCCCCBB@CCAA>AAAAAAAC?B@BCC@BCCDDABB@BBBAAA@CC@BBA=@@:::2897<?AABB3BC?BAABBCCCD7818<==;@=ABEEF?BBAAAAA=?=?EF?DCC?AAABCCCC>>>DBBBABBBBBBBBBAA>AABBC?BAAC@DD=BBBA
@ATNG8:01633:05969
GATGGTAGGCGTGTGAGAGTCTGCCCAGAAGATCAGGAACTCTAGAAGAATTCAGATTTTTAACACGAGAGTAAACGTAAAAAGAAGGTTTTACAAGACTCACTTTAACAATATTGCAGCAGTACGCACACAATCGAAGCGCATTAAGGATGGCTAGTGTAACTAGCAAGAATACCACGAAGCAAGAAAAAGAAGTACGCTATTAACTATTAACGTACCTGTCTCTTCCGAAACGAATGAGTACAGAGAGTACGATATGTCTACCATCGTTATCGGAAAGTCT
+
?@@@>@CD@CBBBCCDBBBBBBDDD>CCD@BCAABC@C@DDDCCCC@BB?B@BAB?????,?>AAABAAAB:::/:@::999)9?9>3777&3;;6=B=CA@>>>:??BB@CBB?BBBBBBBBBA>>A>>>>7>CCC7<<>>@@7=9=;A>>9>@???AAA=CAAABB?@@>@CG@CCCC@AA@>;;;;;*;?<?ABBCDBBC?B?AA@A>A@BDBAA?CCCA@@@?D?BAA=ABF@DCBCBBBBBBBCBBACCCBBBDBBAAA@BAABB<ABHLAKH>CBBB
@ATNG8:01634:05961
GATGGTAGCACGAGTCACTCATATCCAGAAGATCAGGAACTCTAGAAGAATTCAGATTTTTAACACGAGAGTAAACGTAAAAAGAAGGTTTTACAAGACTCACGTTAACAATATTGCAGCAGTACGCACACAATCGAAGCGCAGTAAGGATGGCTAGTGTAACTAGCAAGAATACCACGAAAGCAAGAAAAAGAAGTACGCTATTAACTATTAACGTACCTGTCTCTTCCGAAACGAATGAGTACGATGAGAGAGCTCTCTCTACCATCGTTATCGGAAAGTCT
+
;59A:BCCBBBCFCBBBBBBCBDDC?CCC?CCCCBB?BACCCCBBB?CC?C@A@?;;;;;*;@ACBABCAB:97-7?:;;<;';@<@499909>D@DBBCCBCFD?B=BC@CBB?BBCBBBCCCFBBBCBBB@CCCC@BAA?@CAA>B@FBB?BCCCCCAC?BBBBBB?BC?8888=>???:@@@>ABBBB3BB?C?@@CBBAA;@;@@@@<>;>@CCC?CDCDBBB?B?BBB=BBB?BCCCCCDCC@@?CCCCCBAA=>????@<@A@@B?BBAB@DD=>???
@ATNG8:01635:06008
GATGGTAGCTCTGCTCTGACTCTCGTACTCATTCGTTTCGGAAGAGACAGGTACGTTAATAGTTAATAGCGTACTTCTTTTTCTTGCTTTCGTGGTATTCTTGCTAGTTACACTTGCCATCCTTACTGCGCTTCGATTGTGTGCGTACTGCTGCAATATTGTTAACGTGAGTCTTGTAAAACCTTCTTTTTACGTTTACTCTCGTGTTAAAAATCTGAATTCTTCTAGAGTTCCTGATCTTCTGGGTGCGCTACAGTCTCTCTACCATCGTTATCTGAAAGTCT
+
@;:>:>=BB>>CCCCCCBCCCCFBBBCCDC@@=@AAA<AC?B?BCDCBBB@CCCCCACACBBB@D@GFCCCDCBB>;;;;;*9C?BBBC?DDCC?CBB?CGACCCCCEALCCB@?@B?ABC>B?BBBBABBB?A?@?=BAB@@@AAAAABAA?@@>BBBACD?B=@@@BBCCCCABBCCC:C=B=;;;;;*<BBCC?CDEDCBFBCB=AA@A,A;<;B@B@CD?BCCCCCC@C?BBBBBB?C@AB;AAAABBBDCCDCCCBCBED@CB;<;FCCCCBDC?DD@@
@ATNG8:01637:05999
GATGGTAGTAGTACACTAGTCATACCAGAAGATCAGGAACTCTAGAAGAATTCAGATTTTTAACATCGAGAGTAAACGTAAAAAGAAGGTTTTACAAGACTCACGTTAACAATATTGCAGCAGTACGCACACAATCGAAGCGCAGTAAGGATGGCTAGTGTAACTAGCAAGAATACCACGAAAGCAAGAAAAAGAAGTACGCTATTAACTATTAACGTACCTGTCTCTTCCGAAACAATGAGTACACACTCTCATATGACACTACCATCGTTATCGGAAAGTCT
+
@BBC@CD?AACCCCBEFCBCB@??B=ACB:9:9@::29<A?CCCCC@A@=@=AA;;;?>>,?=@A@AB@;>;999459<>>>>+<<7;7:::+888299:::@<?><?=AA??@@@BBBDCCCCCCCBBBCCC@BBBB?CAACDDA@>B?BAB@BCCCCAAC?CCCAAA?CC@888?BBBBC=A@@<@ABBB3BC?B?>>DBAA?;A:??AA8;7;BCCC?CCCDCBB>A>AGD>CC=?@BCBCBBBBBBBBBA????A@@@CCD?CBBBCACCBE?BB>BAAA
@ATNG8:01641:06001
GATGGTAGGCGTGTGAGAGTCTGCCCAGAAGATCAGGGACTCTAGAAGAATTCAGATTTTTAACACGAGAGTAAACGTAAAAAGAAGGTTTTACAAGACTCACGTTAACAATATTGCAGCAGTACGCACACAATCGAAGCGCAGTAAGGATGGCTAGTGTAACTAGCAAGAATACCACGAAAGCAAGAAAAAGAAGTACGCTATTAACTATTAACGTACCTGTCTCTTCCGAAACGAATGAGTACGATGAGATCTCGTGTGCTACCATCGTTATCGGAAAGTCT
+
@>?A?DAB@BBBBBBBCCDBBBBCC?CBC@BBBBCBB>BCBBABBB@BJ@D@BBBDDDCD5C@BAA@?@CFBBB>BA?????.?A>B@CCC9BBC?BBCBBBAAA?C?BB@A=>:>>@@BA@@@@@AAA@=>9AAAA;<<=A@@@@<@<A?B?BCCCAAAB>@AABCC?AA>BBD;@@999,:::38=>=@2@=9=AAAA@>>?;>;>>>>=B<A???@=BBB>;;;=@<@AE:AAA>ABBAABABBABACCB@>@@@@;==>AA;?=?@A?CAAA<AA9A>>>
@ATNG8:01643:05967
GATGGAGCAGACGTGACAGAGCGCCAGAAGATCAGGAACTCTAGAAGAATTCAGATTTTTAACACGAGAGTAAACGTAAAAAGAAGGTTTTACAAGACTCACGTTAACAATATTGCAGCAGTACGCACACAATCGAAGCGCAGTAAGGATGGCTAGTGTAACTAGCAAGAATACCACGAAAGCAAGAAAAAGAAGTACGCTATTAACTATTAACGTACCTGTCTCTTCCGAAACGAATGAGTACGAGAGTCAGAGCAGAGCTACCATCGTTATCGGAAAGTCT
+
DDGD?BBBAAABBBCCDDABBBBBACCFABBBCBA?B?AACCCCD@CB?B@A@@88889)9>A@AAABCCBBD=AB;;;;;*;A>C5;;;*;BB?B;:;CCCCC@C?CB?BBB@CCBBBBCDDCCCCB@@?@CBBB@BAAABBBB>B?B??>@CBBBBBB@CCCCCC?BB@AAA>??BCB>AAA>ACCCC3BB?BBBBBB?@@<?=?@@@7;7;>BBB@CCCCBBB>A>BBB=BBB?CAAABCCCBBBAAACCBBBBBBAAADC?A===A=AA;;8:A8?766
@ATNG8:01650:05963
GATGGTAGTACATGATAGACGACACCAGAAGATCAGGAAACTCTAGAAGAAATTCAAGAATTTTTTTAAACACGAGAGTAAAACGTAAAAAAAGAAGGTTTTTACAAGACTCACGTTAACAATATTGCAGCAGTACGCACACAATCGAAGCGCAGTAAGGATGGCTAGTGTAACTAGCAAGAATACCACGAAAGCAAGAAAAAAGAAGTACGCTATTAACTATTAACGTACCTGTCTCTTCCGAAACGAATGAGTACCTCTCAGACGCTCGTCCTACCATCGTTATCGGTAAGTCT
+
8@>:7::<=:;;:;:99944554995///)/7:/55.55)5<>;;44.4//(/4/-(--(-77777#77.7//555<55599+9;4444444"49.5.5555$5<<166;A@BCAA=A?BB?CCC?CCAAA;;;BBBBBBAAB>BDBB?BBBBBC;;7;@GHIICCABACBB>BBBBBB?AA>AA@<@@:99/7<>8;8;;;;%;?<?799CDBAB?B?CBCC@B?BBCAB?BDECCCC4:4;:;/;@@<@CCAB@?=?CDEBA@CACCBBBB@BBB@BBBBB@CCBB?BB@CCBB
@ATNG8:01659:05975
GATGGTAGTATCTGCACACTCTGTCCAGAAGATCAGGTACTCTAGAAGAATTCAGATTTTTAACACGAGAGTAAACGTAAAAAGAAGGTTTTACAAGACTCACGTTAACAATATTGCAGCAGTACGCACACAATCGAAGCGCAGTAAGGATGGCTAGTGTAACTAGCAAGAATACCACGAAAGCAAGAAAAAGAAGTACGCTATTAACTATTAACGTACCTGTCTCTTCCGAAACGAATGAGTACATAGATATACGTATAGCTACCATCGTTATCGGAAAGTCT
+
44:;7<CDCCCCBCBCCCCCBCDCCACDD@AABCCC@BBDCBBBCC?BB?B@BBCCCCCC5B?BBBBBBBBCCI>CC:::::*;C>E<BBA7BCE@CCCCCBBBB<B?AA?ACD?BBBAAABBBB@@ADDCC@CCCC@BBBCCCCC?CADBB@BBDCCCCC@BBBCCC?CB@BBB=??AAA9>>>9=?@AA3AA>99:BAACCB?B@BABB?B?BADGDABBBBCBB@B@BCD?DCC@DCBBBBBBBBAABBBBA@AABBBBB>?<>CDED=AABB@AB=B988
@ATNG8:01664:05995
GATGGTAGACATATCGTACTCTCTGTACTCATTCGTTTCGGAAGAGACAGGTACGTTAATAGTTAATAGCGTACTTCTTTTTCTTGCTTTCGTGGTATTCTTGCTAGTTACACTAGCCATCCTTACTGCGCTTCGATTGTGTGCGTACTGCTGCAATATTGTTAACGTGAGTCTTGTAAAACCTTCTTTTTACGTTTACTCTCGTGTTAAAAATCTGAATTCTTCTAGAGTTCCTGATCTTCTGGGCAGACTCTCACACGCCTACCATCGTTATCGGAAAGTCT
+
@@?@>ADCCCBBCCCDCDCCCABADCCCA@@A=BBAC=BB?B?BBBCCBA@CCBBB?B@BCAA?A?BBBBBBCBB>AA@A@2A@>BBBB=B@?@=AAB?BB<??BHCC?AABBAAAA9=<<9A9AA@@9<<@=A@@@9=>@>>>??@AAAA>>>><???=BA=A;>==A@@@BB:>>ABB;B=B=>>>>>/>AAAA7==<:::@>@@<???@/?AAAC<?;=>:=AAB>==<@<AAAAAA8<<AD:B:::>>>>>A????A=AAA==:<;?:;=6616@6=666
@ATNG8:01664:06002
GATGGTAGTAGTACACTAGTCATACCAGAAGATCAGGAACTCTAGAAGAATTCAGATTTTTTAACACGAGAGTAAACGTAAAAAAGAAGGTTTTACAAGACTCACGTTAACAATATTGCAGCAGTACGCACACAATCGAAGCGCAGTAAGGATGGCTAGTGTAACTAGCAAGAATACCACGAAAGCAAGAAAAAAGAAGTACGCTATTAACTTTTAACGTACCTGTCTCTTCCGAAACGAATGAGTACACACTCTCATATGACACTACCATCGTTATCGGAAAGTCT
+
;54A?BBBBCAABCDCCCCDEBBAA>BBC@CBBB999:<AACCCCC@DC?B?CDCBBBBBB(B?CCCBBCDEBBB;<=:;;;;;$;;;=??@@2>C?:>C>CCCB@A<@=@C?BBC@BBBBCCCCCCCBBCCCC@BBAC=AABBBAAB:?;??@=@CCCCCBB?BCBBBB?BB?@@A>AAAA@;@==9>=<=>?'?B?B???B;;:>0818;=;2<=@AA@A=@?;;;@@:=:=FB;D==:>@@???@@AAAA?????>@>>>>@@>>:<?BBB>AAAA>BB<B===
@ATNG8:01673:06008
GATGGTAGCGCACACATAGATACAGTAGTCATTCGTTTCGGAAGAGACAGGTACGTTAATAGTTAATAGCGTACTTCCTTTTCTTGCTTTCGTGGTATTCTTGCTAGTTACACTAGCCATCCTTACTGCGCTTCGATTGTGTGCGTACTGCTGCAATATTTGTTAACGTGAGTCTTGTAAAACCTTCTTTTTACGTTTTACTCTCGTGTTAAAAATCTGAATTCTTCTAGAGTTCCTGATCTTCTGGCGCTCTGTCACGTCTGCTACCATCGTCATCCAGAAGTCT
+
>:8<8=555::::;;<@969>=BBABA?@C;;:;BBE?CD@B9;;;==AC?B>ABC9;8;A@A>B>B@@BAB@@@?B?DBC:BB?BBCB>BCDC@CA@;?A29:9@@A>ACCCCCCE?AAC?B6<<AAA@AB?BBBB@BBBCCAAABA@@@A;;;>@:::,0>:<*0/9799;::5:5444&57<9===<;(995999&9555569?;97<<:<+;;;;>:??AA=@@@???@<B=A@?000;000;@>>ACBBBCCBC;:;>;:9@<9:9BB??<?499?466>>
@ATNG8:01628:06056
GATGGTAGCGCATATCAGCGCAGCCCAGAAGATCAGGAACTCTAGAAGAATTCAGATTTTTAACACGAGAGTAAACGTAAAAAGAAGGTTTTACAAGACTCACGTTAACAATATTGCAGCAGTACGCACACAATCGAAGCGCAGTAAGGATGGCTAGTGTAACTAGCAAGAATACCACGAAAGCAAGAAAAAGAAGTACGCTATTAACTATTAACGTACCTGTCTCTTCCGAACGAATGAGTACGATGAGAGAGCTCTCTCTACCATCGTTATCGGAAAGTCT
+
?@@@:>959@@AABBCBCBBBBDDD<BBC@GCCCAA?A?BABCCCF@CC@E@DACCCCBB5D@DDDCDBBBAA=6?@;;;;;*;@>B5:::&9A@=ACCICBBBD@D?BB=ACC@BBBAAAACCBCCDBBBC?CDGG?BABBCDBC?C?CBB@BCCDCCBB@CBBBBC@AA=A@@8:9CCC<?@??BBBBB2AA>A:::BBBCC?B?BBBB?B?CCDCC?CBCCCCC@B@BC?CCCABCBAAACDCAAAACCCCBBBBBBBBBB>BCBBB?BCCD?CC=BBBB
@ATNG8:01633:06057
GATGGTAGCGCGACGAGCGTAGACCCAGAAGATCAGGAACTCTAGAAGAATTCAGATTTTAACACGAGAGTAAACGTAAAAAGAAGGTTTTACAAGACTCACGTTAACAATATTGCAGCAGTACGCACACAATCGAAGCGCAGTAAGGATGGCTAGTGTAACTAGCAAGAATACCACGAAAGCAAGAAAAAGAAGTACGCTATTAACTATTAACGTACCTGTCTCTTCCGAAACGAATGAGTACGTGTGCGACGTGTCTCCTACCATCGTTATCGGAAAGTCT
+
;;;<:==DBCBB@;966;;<;>66626>>9==?;99.4.4:<@CCC@>C9<>?A?888834<AACBBBC873>)7344444$4;5:.555&5<<7;<;;;<55909?>?;?99.44445<<@AAAACBCBC@CGCC@CBBAAA@@3;5;;:29>??>5558<<===B9<B<<<:698333(33317;;<<1@B<@::<<422:5:6;=7705058<<;7555:99:9::;;;5://)///933393333389:;<=:555222..3...83//4<8==14433
@ATNG8:01635:06032
GATGGTAGTATCTGCACACTCTGTCCAGAAGATCAGGAACTCTAGAAGAATTCAGATTTTTAACACGAGAGTAAACGTAAAAAGAAGGTTTTACAAGACTCACGTTAACAATATTGCAGCAGTACGCACACAATCGTAGCGCAGTAAGGATGGCTAGTGTAACTAGCAAGAATACCACGAAAGCAAGAAAAAAGAAGTACGCTATTAACTATTAACGTACCTGTCTCTTCCGAAACGAATGAGTACGAGAGAGCACACGTGTCTACCATCGTTATCGGAAAGTCT
+
444;7<ABBBB;;6:<;;;<;;A>>9CBB>:6;BBB?B=@@B;;;@=@D@C?BBA??<<<,?>?ADDBAAC??=59844999'9>:::>>;1;?C@CCCCCCFCC@C?A@?BBD?BACCCCCDCECCCCCCD@C@@@@@@@@CBCB@C@BBD@CCBBB??@@BBDCBB>BB?999>ABDEF>B??;99999:%9@<A;8;@@?C>////:::(/).3;>>;???><<@<?<>AC>BBB<889BEBBBCCCCAAABBBBBBBBBBAA>A?>:A;??BB?BC>CAA@
@ATNG8:01637:06054
GATGGTAGTATATCGCGTCGCTATCCAGAAGATCAGGAACTCTAGAAGAATTCAGATTTTTAACACGAGAGTAAACGTAAAAAGAAGGTTTTACAAGACTCACGTTAACAATATTGCAGCAGTACGCACACAATCGAAGCGCAGTAAGGATGGCTAGTGTAACTAGCAAGAATACCACGAAAGCAAGAAAAAGAAGTACGCTATTAACTATTAACGTACCTGTCTCTTCCGAAACGAATGAGTACGTGTGACATACGTGAGCTACCATCGTTATCGGAAAGTCT
+
887<;<9ABBBA@@?966<=>CEDG?AAB@CDBBBC?C@CCDCCCC?BA>A?AA@@@CCC5B@BDCBCCAA@BB<>?BCDCC5DD@B=@@@7ACD>BBBDBCECB@C@BB?BBB>BBCBA@ACCCCCHCD@A>@BBB@BBBCCDAB>A?A@@<@BBBBCCB@BBBBAA>AF??@??BBBBE?:9:>?????1?C@AABBCC@@@<>;===@<@=AFCBA@ABAECBC>A>ABD=@??<?@@AAABAACABCDCCBABAADBBBBB?BBBBB?CCBB?CF?B?@?
@ATNG8:01639:06049
GATGTATCTGTCTACGAGAGCCAGAAGATCAGGAACTCTAGAAGAATTCAGATTTTTAACACGAGAGTAAACGTAAAAAGAAGGTTTTACAAGACTCACGTTAACAATATTGCAGCAGTACGCACACAATCGAAGCGCAGTAAGGATGGCTAGTGTAACTAGCAAGAATACCACGAAAGCAAGAAAAAGAAGTACGCTATTAACTATTAACGTACCTGTCTCTTCCGAAACGAATGAGTACTGTATCTATGTGTGCGCTACCATCGTTATCGGAAAGTCT
+
@::@@DCBBBBBCCECCCCCC@CCC@CCCEBB>B?BBCCDGE?@@>@@AAB?????.?;?@@ABAA@???5<A99999(:>;=9<<;0;<?6<>ABDD@>><><>>:==<8<=<=>?@@@AAAA>>>>:=??@<?>>>@@@@<?<@@B?AAAAA=AA;AA==@@=BC?B@@<??889+8::5;AA?>/8819>??@AAAB7:7::994:7:B@@@;AA@@>>>=B=>>>9>BC?BBBB>??BA@@@@@@ACBBB>>?BB?B:>>=AA=DCAA>A?:?A55
@ATNG8:01640:06038
GATGGTAGAGTACAGTGTAGTAGACCAGAAGATCAGGAACTCTAGAAGAATTCAGATTTTTAACACGAGAGTAAACGTAAAAAGAAGGTTTTACAAGACTCACGTTAACAATATTGCAGCAGTACGCACACAATCGAAGCGCAGTAAGGATGGCTAGTGCAACTAGCAAGAATACCACGAAAAGCAAGAAAAAGAAGTACGCTATTAACTATTAACGTACCTGTCTCTTCCGAAACGAATGAGTACACATCGTCGTGTCGTGCTACCATCGTTATCGGAAAGTCT
+
AAA??BFBCBBCBCCCBBCCCCCCB@CCC@CCDCBB>B@CBCCBA@>@C@D@BBBBBBBB3B?BCB@@@AACCD>A?;;::;';?:>2999&5<>8=B?CCEBBB?B?AB>ABB@CCCCBCBCCCCBBBDCD@CC@@>@CBBBCBB?B?B@@>ACBBBEBC?BCCBAA???>>??;=<7899+:<<;@CDCD37957@AABBABD=@>@ABBAD?BABBB?BBBD???>C?BBB=A@@=@CBCBAAABCCCCCCCCCCCCBBBCDD?C@@@D?CCAC?CD=C@@@
@ATNG8:01642:06027
GATGGTAGTGTCAGTGCGCGTCGTCCAGAAGATCAGGAACTCTAGAAGAATTCAGATTTTTTAACACGAGAGTAAACGTAAAAAGAAGGTTTTACAAGACTCACGTTAACATTATTGCAGCAGTACGCACACAATCGAAGCGCAGTAAGGATGGCTAGTGTAACTAGCAAGAATACCACGAAAGCAGGAAAAAGAAGTACGCTATTAACTATTAACGTACCTGTCTCTTCCGAAACGAATGAGTACATAGATATACGTATAGCTACCATCGTTATCGGAAAGTCT
+
55;=7<;?;@<@>666;>=>6666>:>?>:>>@@>>9<7;>>=;<<<==;A9<=:333333#35:::;;:444;:07799999(99394999+9:;6<<<<<<;;;8<:==>?9949>>00/?AAAAABBCAB?@@@A=A????AAA?C@BBB@CBBBCCCFABBBBBC???9>>>399AAA9A99:3::99(9A=@AABB>:;<17059::-7/5;@?@=::::CCC?C=A??388=99>>>>>??@@@@99:@>?88677;:::5:777<7===>05616999
@ATNG8:01642:06053
GATGGTAGTGATACAGATCAGACACCAGAAGATCAGGAACTCTAGAAGAATTCAGATTTTTAACACGAGAGTAAACGTAAAAAGAAGGTTTTACAAGACTCACGTTAACAATATTGCAGCAGTACGCACACAATCGAAGCGCTGTAAGGATGGCTAGTGTAACTAGCAAGAATACCACGAAAGCAAGAAAAAGAAGTACGCTATTAACTATTAACGTACCTGTCTCTTCCGAAACGAATGAGTACAGAGAGTACGATATGTCTACCATCGTTATCGGAAAGTCT
+
A@>A<@::<<AA@A;;;BBBAABCB>BBB?A@BC@@?A@BBADBBB?BB?C>ABBCCCCC1B@BAAAAAA?;77.33:::99$9;<@=BBB9BCDGKBBCCCCBC>B?;;7;AA>;<;BBBCBCCCAAACBB@B@@@?BBAAAA;;6:=BBA>BBAABBBB@CCC??@@BB?BBB<?@788*8<;8>AABB3BB??>>>CDCBB?B?@>==1818=ABB>BBCBCBC?B?BBE>CDF@;;:?AAABBBABABBCCBBBBB>>>CC@C@@?@<@A??9==6====
@ATNG8:01643:06040
GATGGTAGGACGAGCGTCTGAGAGGTACTCATTCGTTTCGGAAGAGACAGGTACGTTAATAGTTAATAGCGTACTTCTTTTTCTTGCTTTCGTGGTATTCTTGCTAGTTACACTAGCCATCCTTACTGCGCTTCGATTGTGTGCGTACTGCTGCAATATTGTTAACGTGAGTCTTGTAAAACCTTCTTTTTACGTTTACTCTCGTGTTAAAAATCTGAATTCTTCTAGAGTTCCTGATCTTCTGGATACACTCATGTGCACCTACCATCGTTATCGGAAAGTCT
+
@>>C@BCC@C@@BDCCBABAAABC?CCDCC99;9DDE=BA>C?CCDCCBB=BCCCC?D@CCBB?C@DECCCCCCEACBCBB5CC@CCCC>ECBB@BCC?CD;;;ADCGACCCCBBBD?CBC@C@CCAAACCC@CCCB?BCBBBBCBBBBCCEBA@<A@@=AE?B?BCBCCCCCC@BBCCC<CAF@BBAB@1@CBCC>BCCDECCAAA@BCBC5BAABB>B>BB?BCCCAAA@C@BBBCCC?BBCACCCCCBCCCBCBCBBB?AAA?CBBBC@CBBB@CD>CBCC
@ATNG8:01643:06046
GATGGTAGTGTGTCTCTGAGAGTAGTACTCATTCAGTTTCGGAAGAGACAGGTACGTTTAATAGTTAATAGACGTAACTTCTTTTTCTTTGCTTTCGTGGTATTCTTGCTAGTTACACTAGCCATCCTTACTGCGCTTCGATTGTGTGCGTACTGCTGCAATATTGTTAACGTGAGTCTTGTAAAACCTTCTTTTACGTTCTCTCGTGTTAAAATCTGAATTCTTCTAGAGTTCCTGATCTTCTGGTCTACTACACTGTACTCTACCATCGTTATCGGAAAGTCT
+
444:7<9;5B=@495<566<><999///7:7:3--,22(,,(-(--666894776888(-)----(-377-//666499333333$333(3339.88<<7<;;49=166;<??9==>>AAB@=@AA8949@=>A?9929969=@@@@@AAAA>>B@@?@C@CCC@BB>A=ABBA@B@00+00;;;*98=;@BFD4==00*/99999555.555&555/;)/)//)/8888//+/6:99<55.555.56<<>>>>@<?;?<<<??:>;656:<044:9*00*00//
@ATNG8:01648:06054
GATGGTAGTGCGTGAGAGAGAGACCCAGAAGATCAGGAATCTCTAGAAGAATTCAGATTTTTAACACGAGAGTAAACTGTTAAAAAAGATGGTTTTACAAGACTTCACTGTTTAACAATATTGCAGCAGTACGCACACAATCGAAGCGCAGTAAGGATGGCTAGTGTAACTAGCAAGAATACCACGAAAGCAAGAAAAAAGAAGTTACGCATATTTAACTATTAACTGATACCTGTCTCTTCCGAAAACGAATGAGTACGAGAGAGCACACGTGTCTACC
+
<<DD@DB@@@94499999=666;;A4>;;495///75;,//<;99;@;@@5:5:;///;;;+:4///668=893917337.3====&=4447:::.9::*//65059/////(/(/34733.3666<555<=:<;;;B?=@@@@<@@AABBCC>B=AAB?BBBAA:;;<@CABBB?BA=@@@:=;873(37727;;;;;&663//(//:3778<<3=9=>=9595/////;;6;99////060/733&333,322655555555753........28872
@ATNG8:01650:06037
GATGGTAGCGCACACATAGATACAGTACTCATTCGTTTCGGAAGAGACAGGTACGTTAATAGTTAATAGCGTACTTCTTTTTCTTGCTTTCGTGGTATTCTTGCTAGTTACACTAGCCTTCCTTACTGCGCTTCGATTGTGTGCGTACTGCTGCAATATTGTTAACGTGAGTCTTGTAAAACCTTCTTTTTACGTTTACTCTCGTGTTAAAAATCTGAATTCTTCTAGAGTTCCTGATCTTCTGGGTCTCTCTCTCACGCACTACCATCGTTATCGGAAAGTCT
+
///758/55:555=<<;<AC>=<@;;666???=CCCB<BB<;7;><:><A0//<=<8=<AA=:.9259=9>=99=244444$498<<=D0;;0/)/::4<C?@B999B@BB;00000)0892749=@@BB@@:>5558=<>BB9:9<59999AAC<A@A=AA6905;<<=<;;<>BGFFF2F8@=55555$55999,5555<9955549:::(<;99:5;)//)////779)/)/::::<7=555)55559;77/////59;999)/////)//-/5::(////
@ATNG8:01651:06014
GATGGTAGTATATCGCGTCGCTATCCAGAAGATCAGGAACTCTAGAAGAATTCAGATTTTTAACACGAGAGTAAACGTAAAAAGAAGGTTTTACAAGACTCACGTTAACAATATTGCAGCAGTACGCACACAATCGAAGCGCAGTAAGGATGGCTAGTGTAACTAGCAAGAATACCACGAAAGCAAGAAAAAGAAGTACGCTATTAACTATTAACGTACCTGTCTCTTCCGAAACGAATGAGTACGAGAGAGCACACGTGTCTACCATCGTTATCGGAAAGTCT
+
;99A?BBBBBBDBBBCDDDCCCCCDF;;<@CBBCBB@BAECGECDC@CD@DACCCCCDED2B@CCCCBBBCDDE>CC@AAA@,?@=A<@@@7@BC@BCCEDCDCB>A@????DD@CCCCD@@ACCCCCCCBB?BCCG>??BBABAB>C@CAA>ACCAAACC@CCBBBB?BB?BAC@CC999+990*0@>>>,00*00;;?@<>?6:789>>5;7;?BCC?AACCAAA@B?BDHDC@A=?AABBBBBAAABBBBBBBBBCCAAABB@BBB@B?AAAC@DC=BBB>
@ATNG8:01651:06023
GATGGTAGCGAGCGAGTGTGTATACCAGAAGATCAGGAACTCTAGAAGAATTCAGATTTTTAACACGAGAGTAAACGTAAAAAGAAGGTTTTACAAGACTCACGTTAACAATATTGCAGCATTACGCACACAATCGAAGCGCAGTAAGGATGGCTAGTGTAACTAGCAAGAATACCACAAAAGCAAGAAAAAGAAGTAACGCTATTAACTATTAACGTACCTGTCTCTTCCGAAACGAATGAGTACGATGAGATCTCGTGTGCTACCATCGTTATCGGAAAGTCT
+
@>>B:@@BCCCBBBCCCCCBBBBBBADCC@CCBBAA>A=ABBBBCD??><??@@ABCCCC5C@BBCCEICJCCD>CCBBBBC5BE@D@CCC9BBDAFABABBB;;5;<@A=BDC@BBBBBBC?AABCCCCBB?CAAA?CBCBBBBC@C?CBB@CCDCDDBB@BCCDDB?BB>ABB@BBBCC9AAA?9:999):=9=00-0@@@BB@C?CB;;6;=ABBBC@CDBBCCB@B@CFE?DA@@@CBBAAACCCBAAAAADDCCB@ABBBB>B@BBC>AAAA>BD>AA:9
@ATNG8:01658:06041
GATGGTAGAGAGACTGTAGCGCACCCAGAAGATCAGGAACTCTAGAAGAATTCAGATTTTTAACACGAGAGTAAACGTAAAAAGAAGGTCTTACAAGACTCACGTTAACAATATTGCAGCAGTACGCACACAATCGAAGCGCAGTAAGGATGGCTAGTGTAACTAGCAAGAATACCACGAAAGCAAGAAAAAGAAGTACGCTATTAACTATTAACGTACCTGTCTCTTCCGAAACGAATGAGTACGATGAGATCTCGTGTGCTACCATCGTTATCGGAAAGTCT
+
@?BC?CBBCCAACBBDDFCCCCCCC>BCC@CBBBEDAE?BBBDCBB<<9@D>AA??????,?>ABABBAAABBB;A9;;???,AB>B?B@@79:A=AAAABBBCC>B>BB@<<;?ABBBCBCC;;;BBBBAB@CCCD@ECBBBBBA?A?A@@<@AACBBCD@BB;::B?BB@BBC>ABAAD<A@@;99999(:A?CCBBB@@>?1718>>>1818=BBB?ABBBBBB=@>@CD>CDD???FAAABBBBCBEDDB???@A?999A?:?;;;B?A@::7:D>C???
@ATNG8:01660:06018
GATGGTAGTATATCGCGTCGCTATCCAGAAGATCAGGAACTCTAGAAGAATTCAGATTTTTAACACGAGAGTAAACGTAAAAAGAAGGTTTTACAAGACTCACGTTAACAATATTGCAGCAGTACGCACACAATCGAAGCGCAGTAAGGATGGCTAGTGTAACTAGCAAGAATACCACGAAAGCAAGAAAAAGAAGTACGCTATTAACTATTAACGTACCTGTCTCTTCCGAAACGAATGAGTACGAGAGAGCACACGTGTCTACCATCGTTATCGGAAAGTCT
+
A@AA?BBCBCCCBBBBBDBBBAAAB:;<D@CCCCCD@C?BCCAAACACB@C@CCBBCEGC5B@BBBGCCCCBBB>BBBDDDD5@@=B>BBB<BBB?B;<<BCCCEADACB@CBC@CCCCCCCCCDCCCDBBC@BBAA>AABAAB999;@EED@CCCCBABCACBBBBC@A@=???:>????8?@@=BCDDD1@?@C@??BFABB7;7;>==5;5;>CBB@CCBA@??5:6:DA9A::58@@ABBBCBBDCC???CCBBAAAADAA<@@==A@CBBB?BC>C;:;
@ATNG8:01669:06055
GATGGTAGTGCGTGAGAGAGAGACCCAGAAGATCAGGAACTCTAGAAGAATTCAGATTTTTAACACGAGAGTAAACGTAAAAAGAAGGTTTTACAAGACTCACGTTAACAATATTGCAGCAGTACGCACACAATCGAAGCGCAGTAAGGATGGCTAGTGTAACTAGCAAGAATACCACGAAAGCAAGAAAAAGAAGTACGCTATTAACTATTAACGTACCTGTCTCTTCCGAAACGAATGAGTACACATCGTCGTGTCGTGCTACCATCGTTATCGGAAAGTCT
+
;55B:>CCCCCBBBBCCCBBBDBBB=BCDACCCCBB?B@BCECCBB?BC@C@BBBAAACA1A>ABBCCCBBCBA<??A@@AA2BB?B?DCD;CCF>BBBBJDCCB?B@CE@BBB?BCBABABCCCGBBBCBB?CCCC?BBBBBA??<B>AAA?BBCCCCCC?AACBBB?AA>ACC<@@:::,8<=:>@@AA2@DAD???CCCDA;@;??AA3838ACAB@BBAAAA@<?=?CD>C@@>@CCCCCCCCBBBCCBBBBBCCCDADAB?BCBBB@CBBB?CD=BBAA
@ATNG8:01676:06033
GATTAGTGTGTCTCTGAGAGTAGTACTCATTCGTTTCGGAAGAGACAGGTACGTTAATAGTTAATAGCGTACTTCTTTTTCTTGCTTTCGTGGTATTCTTGCTAGTTACACTAGCCATCCTTACTGCGCTTCGATTGTGTGCGTACTGCTGCAATATTGTTAACGTGAGTCTTGTAAAACCTTCTTTTTACGTTTACTCTCGTGTTAAAAATCTGAATTCTTCTAGAGTTCCTGATCTTCTGGACGACGCGCACTGACACTACCATCGTTATCGGAAAGTCT
+
77739::;>ABCAAABBBEAAABCB@@C;;4;:::5;C?E@BDBCGCD@CBCCC?C?CCAB=A?AA@@?;96>7;<@@@+<<8;@>>5>B;;6;@B>BD:;;@BCCEDBCEGGDC@CCC@B?CCCCAAAF?BCBB>BBCBBBBBB@@@BBB@@<ABB7<;@C?BED;;:BBB@C@@AA9@@D?BBCCB0@@@AA;@B@AACC@@@5;;;;*;AACC8;9;@@DHBBBBC@C@BBAAAA=A@A?BB;;;AA@@@BABCCAA;;;?CA@<;7;BBC>BB?AB00
@ATNG8:01633:06094
GATGGTAGCTATACGTATATCTATGTACTCATTCGTTTCGGAAGAGACAGGTACGTTAATAGTTAATAGCGTACTTCTTTTTCTTGCTTTCGTGGTATTCTTGCTAGTTACACTAGCCATCCTTACTGCGCTTCGATTGTGTGCGTACTGCTGCAATATTGTTAACGTGAGTCTTGTAAAACCTTCTTTTTACGTTTACTCTCGTGTTAAAAATCTGAATTCTTCTAGAGTTCCTGATCTTCTGGTGTATCAGCGAGTATCTACCATCGTCCGTTAGAAGTCT
+
677>6<8@CC???BAAABBA@C;966<:@C;926EEA6<<9<:>=@ABCC@CDCDD?B@BBBB=A?BBA@?>;882;8888'8<8:<<=6=:;;244:5330449;;@<A@BCBBBB?BAA>A@BB?BA=>B:>;89188>>;;;BCBA@@@89:7///166/607;=7758550558;;-84=:><===,65767(-----,2--..3555(57999572550...555=6;2555322(---)-88;A@><<;<77::9:=>5;;??@B=AA;@==49///
@ATNG8:01635:06060
GATGGTAGTATATCGCGTCGCTATCCAGAAGATCAGGAACTCTAGAAGAATTCAGATTTTTAACACGAGAGTAAACGTAAAAAGAAGGTTTTACAAGACTCACGTTAACAATATTGCAGCAGTACGCACACAATCGAAGCGCAGTAAGGATGGCTAGTGTAACTAGCAAGAATACCACGAAAGCAAGAAAAAGAAGTACGCTATTAACTATTAACGTACCTGTCTCTTCCGAAACGAATGAGTACGAGAGAGCACACGTGTCTACCATCGTTATCGGAAAGTCT
+
A==A=@;BDCBBBBBCCBCCCCCCC@BAA<AAAB@@<>199BBBBB>BF@D@CCBBBEME5C@@@BBBBCCAAA9@@A@AAA2BC?B@CCD8@ACACCCCBBCBF@C@BB?BCE>@@BBDBBCEDCBAA@BA=BB@@>ADCDCDAA?B?C;;;<CCCCCBB?DBDCCDADE@B>?<?BBBD=B994:AAAA/@@8988?@>A9=9=8<A<=;><AACCC?BBBBBBB>A>BCC=BAA>ACBDCCCBBBBBBBBBBBBCBBBBA9948=::??BBAA49:2:@@>
@ATNG8:01649:06102
GATGGTAGCTCGCTGATGATATCTCCAGAAGATCAGGAACTCTAGAAGAATTCAGATTTTTAACACGAGAGTAAACGTAAAAAGAAGGTTTTACAAGACTCACGTTAACAATATTGCAGCAGTACGCACACAATCGAAGCGCAGTAAGGATGGCTAGTGTAACTAGCAAGAATACCGCGAAAGCAAGAAAAAGAAGTACGCTATTAACTATTAACGTACCTGTCTCTTCCGAAACGAATGAGTACGAGAGAGCACACGTGTCTACCATCGTTATCGGAAAGTCT
+
AAAC@BCCBBBBB@@ACBBBCCCCDAECC@CBBB??<@>AABBAA@=@@<@@BBDCBBBB.?<?BABCCCECBA;@>??@@@,@@=@=@@@7@@A?B;;;BC@@A>AADC@DDD?BBCCBBBCCCCECCCCC@C@@@8;;AAAAAD=B?A;;9;CBBDCBB?BBBBBC@BB?BBA?@=999,8>><@BCBB3BC?BCCBCCBBB9999@@@<@<??B@A>ABBDBBB?B?BAC>C??<???AABAAABB???AA99:ABD:9::9?C><8@>A@@B=@A;@AA?
@ATNG8:01661:06065
GATGGTAGGCGTGTGAGAGTCTGCCCAGAAGATCAGGAACTCTAGAAGAATTCAGATTTTTAACACGAGAGTAAACGTAAAAAGAAGGTTTTACAAGACTCACGTTAACAATATTGCAGCAGTACGCACACAATCGAAGCGCAGTAAGGATGGCTAGTGTAACTAGCAAGAATACCACGAAAGCAAGAAAAAGAAGTACGCTATTAACTATTAACGTACCTGTCTCTTCCGAAACGAATGAGTACAGAGAGTACGATATGTCTACCATCGTTATCGGAAAGTCT
+
AAAD?CBC?BBBBBCCCCAAAA@AA:@CB?BB@AAB>B>;;;DCCC@BA?A@DBC@@@@@1@?ECDCBAAA???6=A99889)9@;?3988&7=>;BBBCAA?BB>B>AB>@@@<A;>>>A?????B>==<@<AAAA:><@>>@:8596::B?BBBBBBBB?BCBBBC?BB>AAB?AA>?<5:9:999999(:A>A@@>>>=>B<@<?AAA;?=AA>>>=AAA<<>@<>:>AA6:?A>AAAAABBBBBBBBB@?@>>>>A??>AA<AAA>=;AAAA<CD=BBAA
@ATNG8:01663:06099
GATGGTAGTGTCATATGAGAGTGTGTACTCATTCGTTTCGGAAGAGACAGGTACGTTAATAGTTAATAGCGTACTTCTTTTTCTTGCTTTCGTGGTATTCTTGCTAGTTACACTAGCCATCCTTACTGCGCTTCGATTGTGTGCGTTCTGCTGCAATATTGTTAACGTGAGTCTTGTAAAACCTTCTTTTTACGTTTACTCTCGTGTTAAAAATCTGAATTCTTCTAGAGTTCCTGATCTTCTGGTCTACTACACTGTACTCTACCATCGTTATCGGAAAGTCT
+
448<8<CBCCCCCCCCCCCCCCDBCA@@BA=<7;;;;6<=;A@CBCCBBC<C@@<A<@?BBBD@IACCCC;;;AA=@BCCC5CB@BBBA9BB;;:;DC@GH<;;IBAC@FCCCDDDDACCF?@?@BCCCCCCACCBB?BCBBBBCC?BBBCDBBB@AA@?BA7;8;BBBBBCBB=A;;;;-;=B9@@BBB199BDD99:GLCBBAAA?BBBB2BBBCC:;9;C@CCC;;;B@C@BBBBBB?BBCACKCCHCCBCBEDCCC;;;;;9;BBBC:;;AA=AA<A;;;
@ATNG8:01669:06065
GATGGTAGCACACGAGATCTCATCGTACTCATTCGTTTCGGAAGAGACAGGTACGTTAATAGTTAATAGCGTACTTCTTTTTCTTGCTTTTCGTGGTATTCTTGCTAGTTACACTAGCCATCCTTACTGCGCTTCGATTGTGTGCGTACTGCTGCAATATTGTTAACGTGAGTCTTGTAAAACCTTCTTTTTACGTTTACTCTCGTGTTAAAAATCTGAATTCTTCTAGAGTTCCTGATCTTCTGGGTGCGCTACAGTCTCTCTACCATCGTTATCGGAAAGTCT
+
:55;7<BCCBBBABBDBBBCCCCCDCCCCCBD?CCBF>DD?B?BCCCCCB?CCEBB?B@CDCB?B@CCCACCCBB>?>???.?A>BBADD9ACCB?B?>:>B?>>?A??>?ABBBBBB?BBB?C?BB@B?@?A<A@@@:>>A@@@@AAA@AA>>>?=???;??<A<>=>ADA@@@<@@@@@5@<@<>>===/=>?>>5=:9:??A?@>5;;;;+:>??C=C;??;?AAA@A@<><>@@B::5:===6;;;CBA@??AAAAAAADAA<>;=<<5<@>>;;>4=;66
@ATNG8:01631:06147
GATGGTAGTGTCATATGAGAGTGTGTACTCATTCGTTTCGTAAGAGACAGGTACGTTAATAGTTAATAGCGTACTTCTTTTTCTTGCTTTCTGTGGTATTCTTGCTAGTTACACTACGCCATCCTTACTGCGCTTCGATTGTGTGCGTACTGCTGCAATATTGTTAACGTGAGTCTTGTAAAACCTTCTTTTTACGTTTACTCTCGTGTTTAAAATCTGATTCTTCTAGAGTTCCTGATCTTCTGGTCTTACTACACTGTACTCTACCAATTGTTATCGGGAAAGTCTG
+
34445:44544;97//////55999999555:7:888/444439999555.55555.56999<7<4;9;556:::555555)4<7=///)////:6::=:::5:;485@;=@;69699<.65949.5556666>:>=;;4955555<>>0/////7939794;<7:8443/////:474444&4.4.49999'88899099:999;9///)///&/-----369297999;;6;:>;;<<<795/)///)////:/5545999565<6;.5.55.55555)5<2/////
@ATNG8:01636:06141
GATGGTAGGCGTGTGAGAGTCTGCCCAGAAGATCAGGAACTCTAGAAGAATTCAGATTTTTAGCACGAGAGTAAACGTAAAAAGAAGGTTTTACAAGACTCACGTTAACAATATTGCAGCAGTACGCACACAATCGAAGCGCAGTAAGGATGGCTAGTGTAACTAGCAAGAATACCACGAAAGCAAGAAAAAGAAGTACGCTATTAACTATTAACGTACCTGTCTCTTCCGAAACGAATGAGTACGATGAGAGAGCTCTCTCTACCATCGTTATCGGAAAGTCT
+
:59C@CBB@ABBBCBCJCCBBBCDC8CCB?BBBCCC@B@CCCBCCC@@@@AACCBBBBCC5BFDDDCBCDEFGC?BCBBDDD5CC>B4:;;.<CJACABADBC;;:<@DCACCC@CBBBBBBCCCDBBBBDD@CCCC?BBCCBAA@<@?B@@>@CCCDCCC?C@AACB@AA>ABB=@>CCA:>8948BCCC3CD?A?>?CCBB@:;:=>>;+/+/>@BA=BBBBBBC=@=@CD=BCC?CCCBBBBBBBCBBBCBBBBBAA@@A@A>A:;;A>ABBB?BB?BB@?
@ATNG8:01644:06137
GATGGTAGGCACTGCGCACACATCCCAGAAGATCAGGAACTCTAGAAGAATTCAGATTTTAACATCGAGAGTAAACGTAAAAAGAAGGTTTTTACAAGACTCACGTTAACAATATTGCAGCAGTACGCACACAATCGAAGCGCAGTAAGGATGGCTAGTGTAACTAGCAAGAATACCACGAAAAGCAAGAAAAAAGAAGTACGCTATTAACCATTAACGTACCTGTCTCTTCCCGAAACGAATGAGTAATAGATATACGTATAGCTACCATCGTTATCGGAAAGTCT
+
ABBB?BDB=CB@995:9:@@A@EDD>CCC@BBBCBB@B@CCDBABCACCAD@BBA@???5@=AAA@AAA@B@@@8@=88888'8838.3773$3::7<==<=>>00,/:=>=@@B?BCCBCCCCCBBBCCCBB?BG@@>A@BA??@@<A?BBB?BCCDAAAA?CCAACB@BB??>?:==9999+9==9999999%9?>A:79B@<=A794765818-8:@;98;CBB>?>3::3:AA=BAA?BBBBBB?CBBBBBABCBBAAB@@@//*/<<661;BBB=CD:A=;;
@ATNG8:01649:06115
GATGGTAGTATCTGCACACTCTGTCCAGAAGATCAGGAACTCTAGAAGAATTCAGATTTTTAACACGAGAGTAAACGTAAAAAGAAGGTTTTACAAGACTCTCGTTAACAATATTGCAGCAGTACGCACACAATCGAAGCGCAGTAAGGATGGCTAGTGTAACTAGCAAGAATACCACGAAAAGCAAGAAAAAGAAGTACGCTATTAACTATTAACGTACCTGTCTCTTCCGAAACGAATGAGTACACACTCTCATATGACACTACCATCGTTATCGGAAAGTCT
+
744=:>DBBCBBBCBCBBBCCCDCC?CCD@BBCDCC@B@CCCCBBB?BD@D@CCAAACCC2C?CCCAABBBBBB<BBBBDDD5BB=A7;;;.;@A=BCCCCCFCC@C?DC?CCC?BBBCCCCCCCCCCCCCC?CCDD?BBBBBBBC?C@CBB?BCDCCCCC?CCABBB>AA?BBB>AABBA@6>99299888.9A>BBABBBBBB?B?AA?@7;7;?ABB@BCCDBCB>A?ABB=BDF?CBBBC@@@ACDDCAAABBABBBBBDBB?BBBBA?BDCA@CD=B?>?
@ATNG8:01653:06151
GATTAGTATAGAGCTCTACATAGTACTCATTCGTTTCGGAAGAGACAGGTACGTTAATAGTTAATAGCATACTTCTTTTTCTTGCTTTCGTGGTATTCTTGCTAGTTACACTAGCCATCCTTACTGCGCTTCGATTGTGTGCGTACTGCTGCAATATTGTTAACGTGAGTCTTGTAAAACCTTCTTTTTACGTTTACTCTCGTGTTAAAAATCTGAATTCTTCTAGAGTTCCTGATCTTCTGGGCTGCGCTATATGCGCTACCATCGTTATCGGAAAGTCT
+
9555:?@DCBBBCCDBBBCCCCCBABCGDDACAAA=@D?BHBCCCCBB@BCBBB?B?BABC@B?ABBBB=>>A>98889(993::9:59BBC@CBB?BE>999CAB?BBEBB@@C@C@?;?<???AA@>><====7;;@@@BB@@>=>>:;<<-//;6;;6>;???>>==::178899-9=A8<=>>>/:@666.6-----3658;CCCC)8555;5;0887;??BAAA=A7;;>>DD:==>D9>;;;K???>???;;;>BD<A@>>><?B@@9==47--,
@ATNG8:01660:06149
GATGGTAGGCACTGCGCACACATCCCAGAAGATCAGGAACTCTAGAAGAATTCAGATTTTTAACACGAGAGTAACGTAAAAAGAAGGTTTTACAAGACTCACGTTAACAATATTGCAGCAGTACGCACACAAATCGAAAGCGCAGTAAAGGATGGCTAGTGTAACTAGCAAGAATACCACGAAAAGCAAGAAAAAAGAAGTACGCTATTAACTATTAACGTACCTGTCTCTTCCGAAACGAATGAGTACTACTCTCAGAGACACACTACCATCGTTATCGGAAAGTCT
+
@AAB@BCC?BC@AABBBBBBBECCC=CCC?CCCCBB>B@CCDCCBA>AC@D@A??:;:;:*;9@BBCBCCD;:98@BC@CC5AA=A5;;;.;AA?BICBBBDBB<A=AB?BBC=AABBCCDCCBBBB::9::0;@;;:4:B@?A@887*924>@<ACCAAB::88???<?88927?81;;7777(7<=;99::::%:@;A:89DDBBB7;7;?BB7;7;AB@@>@BBBBBB>A>ADD>CBB?BBCBBBBBBBBBBCCBABACC<<=CDD<A===B=@AA@=??5=766
@ATNG8:01670:06122
GATGGTAGCTATACGTATATCTATGTACTCATTCGTTTCGGAAGAGACAGGTACGTTAATAGTTAATAGCGTACTTCTTTTTCTTGCTTTCGTGGTATTCTTGCTAGTTACACTAGCCATCCTTACTGCGCTTCGATTGTGTGCGTACTGCTGCAATATTGTTAACGTGAGTCTTGTAAAACCTTCTTTTTACGTTTACTCTCGTGTTAAAAATCTGAATTCTTCTAGAGTTCCTTCTTCTGGGTGTATCAGCGAGTATCTACCATCGTTATCGGAAAGTCT
+
;55@9=CCCDDCB@@@DDDDCCCABBCCCGCC@CCCC>CC@E@BBBCCCC?BCCCC?C?CBBB?C?CCBBAABEB?BBBBB1BB>BBBC=BCCB>BB@;??9?>@BBB?BBBBBBBA>AAA>A>AAA===>?;@A886:?==>>>>>=<=@?@??<??A<@@<@;?@AAAAAAA:>>?AA5A<@;===>>/>D@@@9@?>>>>@9<<6;;;<.=@@@D<A<AA<@@@@;;;<A<A7::<AADD::99A@@@A@>>=<AAAAAA9:8:?@;@A>><>A9A>:8
@ATNG8:01671:06117
GATGGTAGCGCGACGAGCGTAGACCCAGAAGATCAGGAACTCTAGAAGAATTCGGATTTTTAACACGAGAGTAAACGTAAAAAGAAGGTTTACAAGACTCACGTTAACAATATTGCAGCAGTACGCACACAATCGAAGCGCAGTAAGGATGGCTAGTGTAACTAGCAAGAATACCACGAAAGCAAGAAAAAGAAGTACGACTATTAACTATTAACGTACCTGTCCCTTCCGAAACGAATGAGTACCTCTCAGACGCTCGTCCTACCATCGTTATCGGAAAGTCT
+
;55B:>>DDCDBBBBBBEBBCCBBC?DCC@CCCCBB?B?BBCCBBA@CC?C=@??ACCCC2C?CCBBBBBBBBA9?>87777'7><A>BA=BAA>BA?>?AA8858<AA:@=>9>===@>>>??AAA?A==<>;;?<<;=?>==@9=:=@B?BBA?>>A>;AAA?@@<@@>BBB=???>>:???:@A@A@2=?;=<=A888>;;5;:=8888=9=====8<A:::3:9>:;;;3;>=:>@>>;;:<AA???BB===?ADAA<>AA=C>AAA?CCCC<>>:>AAB
@ATNG8:01630:06164
GATGGTAGCACGACACGACGATGTTTACTCATTCGTTTCGGAAGAGACAGGTACGTTAATAGTTAATAGCGTACTTCTTTTTCTTGCTTTCGTGGTATTCTTGCTAGTTACACTAGCCATCCTTACTGCGCTTCGATTGTGTGCGTACTGCTGCAATATTGTTAACGTGAGTCTTGTAAAACCTTCTTTTTACGTTTACTCTCGTGTTAAAAATCTGAATTCTTCTAGAGTTCCTGATCTTCTGGACAGAGTGTGCAGATACTACCATCGTTATCGGAAAGTCT
+
744;7;CCCCB@;@CCBBC;9;BBB=CCCCCC@CCCC>CC@C?CCEDCCC@BCCCC>B?ABCC@C?BBBCCCCCC?BCCCC3B?=A99939CBB?BBB?A?>??@B??<?BBBCCCD?CBB?B?BBBAAABB@?AAA<AAA???>>>=AAA<<<;39;:9>?:><>@@AAAA??:>=DDD5C:?:?@AAA.>@;=>7>@@@@@BA=<7====.<???A<@=AB<BACA>>>=B<A???@?;?>?=A@@?A?@@@AAA>=>DDA>>:>AAAA<AAAA;@@:A>==
@ATNG8:01642:06181
GATGGTAGCACACGAGATCTCATCGTACTCATTCGTTTCGGAAGAGACAGGTACGTTAATAGTTAATAGCGTACTTCTTTTTCTTGCTTTCGTGGTATTCTTGCTAGTTACACTAGCCATCCTTACTGCGCTTCGATTGTGTGCGTACTGCTGCAATATTGTTAACGTGAGTCTTGTAAAACCTTCTTTTTACGTTTACTCTCGTGTTAAAAATCTGAATTCTTCTAGAGTTCCTGATTTCTGGTGTCTGATCTGTATCACTACCATCGTTATCGGAAAGTCT
+
745C;>CCDCCB;;66<@CCDCCCCB@@?A;;2;9:5)6B=B@CFCCCDD@CCBBA@C@BBEF?A@ACCCCCCBC?AAAA@2@A<@99929BBA?CCB@CC>AAAB?<:>BBBBBBC?CAB?B?BBB@@A=@<@AA@<@???@@@AAAAAA>@>@98::;@A<@<??@@BAAAB8;;???2?:=:>?AAA/AAAAA9A>>>@AA@@@8==<<.=<=>A=B=@@;@@@@====B=@??@C;AAA======@AAAAAAA@>@=9<?6<<=>@<@AAA<==4;8//
@ATNG8:01651:06191
GATGGTAGCTCGCTGATGATATCTCCAGAAGATCAGGAACTCTAGAAGAATTCAGATTTTTAACACGAGAGTAAACGTAAAAAGAAGGTTTTACAAGACTCGCGTTAACAATATTGCAGCAGTACGCACACAATCGAAGCGCAGTAAGGATGGCTAGTGTAACTAGCAAGAATACCACGAAGCAAGAAAAAAGAAGTACGCTATTAACTATTAACGTACCTGTCTCTTCCGAAACGAATGAGTACACATCGTCGTGTCGTGCTTCCATCGTTATCGGAAAGTCT
+
;<<<8;;;::::::;:<<B@BBCBB@BDC?B:9;AB=B=AAABBBBAAA?B@CCBBCCCD3B>C@;>>::9:8818/0/:::'<<6:6===7BB@=@6;;9@A::49.94.4<=:?>@BCB@@AAAAAAABC?B;<;=@BBCCAAC?@8<00)/:77<?BB?CBBA@A<?@???>?CA>>9<<87::@@AA&:;500/9:;:<@?C;>>;>:==??BBDACCC@@@C@C?BBD<A??;@=<?==>>=99978>>=>?>=9733,317833317<;;6;=8=>?>
@ATNG8:01651:06195
GATGGTAGTATATCGCGTCGCTATCCAGAAGATCAGGAATTCTAGAAGAATTCAGATTTTTAACACGAGAGTAAACGTAAAAAGAAGGTTTTTACAAGACTCACGTTAACAATATTGCAGCAGTACGCACACAATCGAAGCGCAGTAAGGATGGCTAGTGTAACTAGCAAGAATACCACGAAAGCAAGAAAAAGAAGTACGCTATTAACTATTAACGTACCTGTCTCTTCCGAAACGAATGAGTACATAGATATACGTATAGCTACCATCGTTATCGGAAAGTCT
+
:55>;>CACCCEBBBBCCCCCBCBB@CCC?A@@@9:5;<A9@BC@A>@BAGAHGBABAAA1B@EEEBBCBB@@?6??;;;;;':?:=39999$39:<ABBBBBBBB?B?BB>BBB?BB@A?BCBBC@>>@@<<8<AAB9=<@A?A?>7;:>@B@BCB@??AA>BBCCAA>AC?CCC@CC@@@;@>>;==>=>,9:49ADBABABB@B?CCAB;><BBB>@<?B>@8::<A>AAA8@BB@BBAAABBAA@CBBBBBBCBAAAAAAAA>AAAAA>BB@@>BF<A>>>
@ATNG8:01667:06194
GATGGTAGCACACGAGATCTCATCGTACTCATTCGTTTCGGAAGAGACAGGTACGTTAATAGTTAATAGCGTACTTCTTTTTCTTGCTTTCGTGGTATTCTTGCTAGTTACACTAGCCATCCTTACTGCGCTTCGATTGTGTGCGTACTGCTGCAATATTGTTAACGTGAGTCTTGTAAAACCTTCTTTTTACGTTTACTCTCGTGTTAAAAATCTGAATTCTTCTAGAGTTCCTGATCTTCTGATACACTCATGGCACCTACCATCGTTATCGGAAAGTCT
+
855=9<<A@@=@<<===@BBBBAABBABDB;;;;BBF?CC@C@CCCBBAA@B@@00-/6989A@C<@AACCCCAC?CCCDD3BB>AAA@8?DA@=@@B>AA=:9:@@@<ACCCCBBB>AAC?B?AB?@@0//6;:::5=AAA???>==??@>>>A<AAA;AA;A;AAAA???>>:9=@?>2?8=8<=>>>/>@7770667//////;/6555$266785=358057::5889>4==<<88-//778:>@@AEB?>;>@B=>>>=??;;;<>===188*8=>>
@ATNG8:01670:06160
GATGGTAGCACGGACACGACGATGTGTACTCATTCGTTTCGGAAGAGACAGGTACGTTAATAGTTAATAGCGTACTTCTTTTTCTTGCTTCGTGGTATTCTTGCTAGTTACACTAGCCATCCTTACTGCGCTTCGATTGTGTGCGTACTGCTCAATATTGTTACGTGAGTCTTGTAAAACCTTCTTTTTACGTTTACTCTCGTGTTTAAAAATCTGAATTCTTTAGAGTTCCTGATCTTCTGGCTCTCGTAGACAGATACTACCATCGTTATCGGAAAGTCT
+
55550/0//:/0)/77<79<55599955549;97<<>@8?CAF?CDCCDBB>A@A99.4399::393555<;<=::8;??>=+::69//(///35;;=7;;9<?@?>?=@@?=??=;78884:65559555:6:2254999555:::9=;>>::5525;?@255;885555=6:::::.;5>455777(7::<?:???@>>=////+/<<<(//66/(/377;-..678292566/./3755/555///99?@@@AA??????6;;;;=7;;;<7<<4<<88
@ATNG8:01630:06244
GATGGTAGTGATACAGATCAGACACCAGAAGATCAGGAACTCTAGAAGAATTCAGATTTTTAACACGGAGAGTAAACGTAAAAGAAGGTTTACAAGACTCACGTTAACAATATTGCTGCAGTACGCACACAATCGAAGCGCAGTAAGGATGGCTAGTGTAACTAGCAAGAATACCACTAAAGCAAGAAAAAGAAGTACGCTATTAACTATTAACGTACCTGTCTCTTCCGAAACGAATGAGTACGATGAGATCTCGTGTGCTACCATCGTTATCGGAAAGTCT
+
:<<B?BBBBECCC@C>?>B=BCBAB>ACC@AAACCC>B?A;99>??>AC8=6::<:::::)9566//)/99667:273:4::+<=8=5::3;99495996>;@@29.5505=B?CCBAAB::9A985;;;=<A?:;4:@@>???A=A<>>A:>::>?C?>;>AA>=<9<<28:>489333,3;;588>>>+55059558699@./(-6--(-(-43352855555706+222'2883:<<<=;<;=C?>>BA@?>>?@899787;@@BBB=ABCC?CD>B:9:
@ATNG8:01632:06252
GATGGTAGTATCTGCACACTCTGTCCAGAAGATCAGGAACTCTAGAAGAATTCAGATTTTTAACACGAGAGTAAACGTAAAAAGAAGGTTTTACAAGACTCACGTTAACAATATTGCAGCAGTACGCACACAATCGAAGCGCAGTAAGGATGGCTAGTGTAACTAGCAAGAATACCACGAAAGCAAGAAAAAGAAGTACGCTATTAACTATTAACGTACCTGTCTCTTCCGAAACGAATGAGTACTGTATCTATGTGTGCGCTACCATCGTTATCGGAAAGTCT
+
787@@@ACCCACBDCBCDDCAAAAA?ABD?BBCCAA?A@BBDBA@F@BB?A>BBBCBDDD3B?BBBBBBC@?==6=>@?@@@+??<;:>BC9CCDADBCCCCCBB?C?AB>BBB>BBB@@@??@AB@BBBBB?BC@@?CBCBCC;;8;?B@@>@BBBB@@@@CDB:::=AA=ABC>A@BBE>AAA?BBDDC3CB?BBBBCBBBB?><>;;;<?=BACCC@BBADCDC?C?@AA:?BB?BABCDDBBBBAABCCCCBCAAABABBB??@767>B==><BB:B;;;
@ATNG8:01642:06238
GATGGTAGAGAGACTGTAGCGCACCCAGAAGATCAGGAACTCTAGAAGAATTCAGATTTTTAACACGAGAGTAAACGTAAAAAGAAGGTTTTACAAGACTCACGTTTAACAATATTGCAGCAGTACGCACACAATCGAAGCGCAGTAAGGATGGCTAGTGTAACTAGCAAGAATACCACGAAAGCAAGAAAAAGAAGTACGCTATTAACTATTAACGTACCTGTCTCTTCCGAAACGAATGAGTACGAGAGTCAGAGCAGAGCTACATCGTTATCGGAAAGTCT
+
0//:6::AACCDBCCCCA@ABBBBD:ACB=ABBBA@=@@;;<DDDD@<;;;@BAA?????1??ECCCABAC99929=@?@@@*@@=>7@@@7BBD@C;;:BCC;;;,929?<ACC;<<@=BB=BBCB@@@B;;49A@@@CEDDDBBB>B>A;<7;BAAABCC>A@BBAA>AB=@A@<>>@AA89988<??@@2?@>AABB?>>A?1837==><A<A:@@@=@BCBBAB?A?CDE<AA@=??@A@@AB???BBBBBBBCCAA@BCDCB???@;>>BF=@A:A@88
@ATNG8:01647:06249
GATGGTAGTGATACAGATCAGACACCAGAAGATCAGGAACTCTAGAAGAATTCAGATTTTTAACACGAGAGTAAACGTAAAAAGAAGGTTTTACAAGACTCACGTTAACAATATTGCAGCAGTACGCACACAATCGAAGCGCAGTAAGGATGGCTAGTGTAACTAGCAAGAATACCACGAAAGCAAGAAAAAGAAGTACGCTATTAACTATTAACGTACCTGTCTCTTCCGAAACGAATGAGTACGATGAGAGAGCTCTCTCTACCATCGTTATCGGAAAGTCT
+
<=BB?BCBABBCCCDBE@BACCBCBGIDD?BBBC9:8;>AABDCCC@CC?CACCC?????1??ABBAAAB@?>A:88;@>C>1?>89.999&9999=9995<;6626:B>:CCC>@ABBBBCDCCBCIGBAA@D@@@8;;@@BCCC?B>B;;7;CA@@CCC?BBDB?@=@C?BBB?CAAAD@AAA<??FEH3BB?BEBCCBBAA>A=@===8=;;;@B@?BBCBB<B?A>AAB=???<???AABBBBBEABAAACA???B??>>>:;;88>?CBBB?BB=BBBB
@ATNG8:01648:06251
GATGGTAGTGCGTGAGAGAGAGACCAGAAGATCAGGAACTCTAGAAGAATTCAGATTTTAACACGAGAGTAAACGTAAAAAGAAGGTTTTACAAGACTCACGTTTAACAATATTGCAGCAGTACGCACACAATCGAAGCGCAGTAAGGATGGCTAGTGTAACTAGCAAGAATACCACGAAAGCAAGAAAAAAGAAGTACGCTATTAACTATTAACGTACCTGTCTCTTCCGAAACGAATGAGTACGTGTGACGTACGTGAGCTACCATCGTTATCGGAAAGTCT
+
9;;@@CDCAABCCCBBBBAA@C;<16=@69@?@95.5499:<@BB?BB?A===;7333&3499::>:BCCCC<>?A@@@@09:66:@CD9B@A?;;:AACB;;;,;=DD@CCC?CDBBC@A@BBBBBBBCCABBBB@BBBBBB@@=A?BBC@BCBBBCBB?BBCAAA?CCACCC=?@CBB=A>>;99::::%:>;;?8AB=>@:1333757.7/7:ABB@BCBBAAA=@=?AD;@@A=A:::CCDEBB??@@@@@AAAA@@@A:949BCAA>AAAA>BB=BBAA
@ATNG8:01655:06235
GATGGTAGTGTGTCTCTGAGAGTAGTACTCATTCGTTTCGGAAGAGACAGGTACGTTAATAGTTAATAGCGTACTTCTTTTTCTTGCTTTCGTGGTATTCTTGCTAGTTACACTAGCCATCCTTACTGCGCTTCGATTGTGTGCGTACTGCTGCAATATTGTTAACGTGAGTCTTGTAAAACCTTCTTTTTACGTTTACTCTCGTGTTAAAAATCTGAATTCTTCTAGAGTTCCTGATCTTCTGGCTCTCGTAGACAGATACTACCATCGTTATCGGAAAGTCT
+
855D;ADBBBBBCBBCBBCCCDAAACCB@B::7;@?@<AC@C@BBBCCCC?CCC9;;<ACCIC@C@CCCECBCBC@BGDEE3AA?A@CI?CBAA?ADD@CG;=;ACCD@CCCCDDCC?BBC@C@CCAAABBB?BBBB>BBCCCCCCCBBCBCCCB?BCB?AB=?<@C@@@CDCC@CCCCC;B@B>BBCCC5CCBBD=BBBBBBBAAA5;;;;*;BB<;5;5;A?BBBDBBB>@=@BBABC@CBC@CFCCCCCBCCCBBBCBCCCC@BBCCC?CCAC@CC=@AAC
@ATNG8:01673:06229
GATGGTAGTTTGTCTCTGAGAGTAGTACTCATTCGTTTCGGAAGAGACAGGTACGTTAATAGTTAATAGCGTACTTCTTTTTCTTGCTTTCGTGGTATTCTTGCTAGTTACACTAGCCATCCTTACTGCGCTTCGATTGTGTGCGTACTGCTGCAATATTGTTAACGTGAGTCTTGTAAAACCTTCTTTTTACGTTTACTCTCGTGTTAAAAATCTGAATTCTTCTAGAGTTCCTGATCTTCTGGCTCTCGTAGACAGATACTAATCGTTATCGGAAAGTCT
+
BBBC@CCBBB=BDDCBBBBBCCCCECCCGCBB=BCCD9AB@D?CBBBBBB@@@ABB?B?BBCC@C@CAAAAACDD@BBBBB3BB?BBBB=BBBB?BBB@BB<>>ACBB?AAABCCBB>@@@;?;@@@>>>>>9<===:====>>>@@AAAB@???=A>><>@<@<@@AABAA??<?A@@@6@:=9=>>==/=>666(//6///=::><@@@@.>>;;;7=7=>;>@?>;;;6;///==AA7;;A=BAA@>>>>>>AAABA;;99699//*/<;;6@?7>>@?
@ATNG8:01631:06287
GATGGTAGTGTCATATGAGAGTGTGTACTCATTCGTTTCGGAAGAGACAGGTACGTTAATAGTTAATAGCGTACTTCTTTTTCTTGCTTTCGTGGTATTCTTGCTAGTTACACTAGCCATCCTTACTGCGCTTCGATTGTGTGCGTACTGCTGCAATATTGTTAACGTGAGTCTTGTAAAACCTTCTTTTTACGTTTACTCTCGTGTTAAAAATCTGAATTCGTCTAGAGTTCCTGATCTTCTGGCTCTCGTAGACAGATACTACCATCGTTATCGGAAAGTCT
+
?@?A9@BBCBCCCBBCDCCCBCFEDBBBBC@A?@DDK?GD?A?@CEDDCC?CCCCC@C@CCBD@C@CCBCDDCCC?AADDD2DD?BBCC=CCCC@BBB?BC?AABDBB@BCFFCCCC@BCC@C@CCBCAABE@CCBB@BBCDDCCBCCCBBBBCC@CCC@CC@C@CBCCCCCDB?BABBB:B@C@CCCDD5EDBBB>BCFCCCCBBB=BBBB0B@@@B6;7;@@DCCCCBB@B@CBCCCC>AAD?CCCCCCCCBBBCCEBAACBB?ACCCC?BCCD?BB=BBBB
@ATNG8:01633:06264
GATGGTAGCGCATATCAGCGCAGCCCAGAAGATCAGGAACTCTAGAAGAATTCAGATTTTTAACACGAGAGTAAACGTAAAAAGAAGGTTTTACAAGACTCACGTTAACAATATTGCAGCAGTACGCACACAATCGAAGCGCAGTAAGGATGGCTAGTGTAACTAGCAAGAATACCACGAAAGCAAGAAAAAGAAGTACGCTATTAACTATTAACGTACCTGTCTCTTCCGAAACGAATGAGTACGAGAGTCAGAGCAGACTACCATCGTTATCGGAAAGTCT
+
BBCD@FC@@ACCEFCCBBBCBBBCD=BBC?CCBBAA=A?BCCEDBB?BC?CABAA;;;;;*;=@BBBBCCFCAA8AB;;;;;*;B>C5;;;7;CCAFBCBCCC@@>@@CD@C?@>ACCCCBBBBBCBBBCCCACGCC=CCDDBBBC?B?CAA?BCCCCCCC@AABAAA?CC?CBC>AABBB9???9=@??@2AA?BBBBCCCAA1749@AA>A>ACHCC@DDCCDCC@C@BBB<BBB>BBBBCCCCBAAABDCBB@A@BBCBAB@CB>>B@CCBB@DC?C;;:
@ATNG8:01635:06270
GATGGTAGCACGGAGTCACTCGTATCCAGAAGATCAGGAACTCTAGAAGAATTCAGATTTTTAACACGAGAGTAAACGTAAAAGAAGGTTTTAACAAGACTCACGTTAACAATATTGCAGCAGTACGCACACAATCGAAGCGCAGTAAGGATGGCTAGTGTAACTAGCAAGAATACCACGAAGCAAAGAAAAAGAAGTACGCTATTAACTATTAACGTACCTGTCTCTTCCGAAACGAATGAGTAACCTCTCAGACGCTCGTCCTACCATCGTTATCGGAAAGTCT
+
8:490/7997//)/77;966?>CBAA7ABB@C@@@;;9<>@ABBBA@?@F@DGCB:::AAA2A?BCB@??BBA@@8@>0000+00*05:::)0)/;6=<=?BC???=A<?@<?AA:>=@@?>>AAAA?A<==A<??@@=668<89//*/6;;BAA?;?=?>?<?>>=@@<9:49AA=AB@>9>888)889:9)9:3:777AA=<>7;7;AAA;>;>;:;;<?>>?===5;5;??7?BB????A::49??;;;;;;A888?>>A=>?>;>>CCC?>==@;?>8??88
@ATNG8:01636:06297
GATGGTAGTATATCGCGTCGCTATCCAGAAGATCAGGAACTCTAGAAGAATTCAGATTTTTAACACGAGAGTAAACGTAAAAGAAGGTTTTACAAGACTCACGTTAACAATATTGCAGCAGTACGCACACAATCGAAGCGCAGTAAGGATGGCTAGTGTAACTAGCAAGAATACCACGAAAGCAAGAAAAAGAAGTACGCTATTTAACTATTAACGTACCTGTCTCTTCCGAAACGAATGAGTACTGTATCTATGTGTGCGCTACCTATCTTATCGGAAAGTCT
+
744<7;;;@??:?@;BCCCDCDDCC:>BB?CHDE;;:=?CCBBBBB>BA?C?B@@?>>>=,>:?<<CBBBCCDF<?B;;:;-448>:@@@2<==@DC:;;BBA@<@>;;6;AA<AAA@@>>==9>666==?:B>BB<:>>>>>@=<A;=?=34449888:5?>>BBB@BB>?=848;88818::7;>>>C1=<=773=898377*71787616366;;:5::8555:6:7<<<4;<:3733733389:8333988;8;833388;.32822+2266.55,5652
@ATNG8:01642:06287
GATGGTAGCGCACACATAGATACAGTACTCATTCGTTTCGGAAGAGACAGGTACGTTAATAGTTAATAGCGTACTTCTTTTTCTTGCTTTCGTGGTATTCTTGCTAGTTACACTAGCCATCCTTACTGCGCTTCGATTGTGTGCGTACTGCTGCAATATTGTTAACGTGAGTCTTGTAAAACCTTCTTTTTACGTTTACTCTCGTGTTAAAAATCTGAATTCTTCTAGAGTTCCTGATCTTCTGGTCTACTACACTGTACTCTACCATCGTTATCGGAAAGTCT
+
AAAB?BA;:6=ABCC@ABCCCCCEGGCCCBBA7@@AF>CC@D@BBAAACC?BCCAA=@=@A@A>C@DGDBCBCCC@CCDCC5BA=A@@@;@@@@<@AE>@A=;;;CBB?BBACFCCFAECF@D@DCCCBCCDBDCCC@CCCCCCCCCCCCDCCCC?@AB@CC@B?BBEBCBBBB<@;;;;-;<A=ABBBB0AB@@@;@ABA@ABBAA5;;;:*:A@AA>B@CGAEDEDBAA>@@BBBDCC?BBC@BCDGGDFCBBCDCCCHDBBB@BBBDC@CCCD>AA;A;;;
@ATNG8:01643:06286
GATGGTAGCTCGCTATGATATCTCCAGAAGATCAGGAACTCTAGAAGAATTCAGATTTTTAACACGAGAGTAAACGTAAAAAGAAGGTTTTACAAGACTCACGTTAACAATATTGCAGCAGTACGCACACAATCGAAGCGCAGTAAGGATGGCTAGTGTAACTAGCAAGAATACCACGAAAGCAAGAAAAAGAAGTACGCTATTAACTATTAACGTACCTGTCTCTTCCGAACGAATGAGTACGTGTGACGTACGTGAGCTACCATCGTTATCGGAAAGTCT
+
744:7;?DBBBCCBBBCDBBCCDD@BGE@BBCDCB@B@CBECCBB@AA?A?@?>99999):<?@AAAACCCDD>D@999:9(:>9<3887(78?4:?:@A>=>>=B<BA<=>=7;::;ABBE???>>@@@@<>888:=>?A==89188=<@>A:89;???=???>??:?@<@AA<@@???8;>>:88888(8<:?@@@@@AAA6;5:=<=8<8=8887088?@<<=;>:>==@BC?@>>=///====8>=BBBC???>>>@>><>AAAA<@@AB<??9??>>
@ATNG8:01646:06303
GATGGTAGTCGTGTGAGAGTCTGCCCAGAAGATCAGGAACTCTAGAAGAATTCAGATTTTTAACACGAGAGTAAACGTAAAAAGAAGGTTTTACAAGACTCACGTTAACAATATTGCAGCAGTACGCACACAATCGAAGCGCAGTAAGGATGGCTAGTGTAACTAGCAAGAATACCACGAAAAGCAAGAAAAAGAAGTACGCTATTAACTATTAACGTACCTGTCTCTTCCGAAACGAATGAGTACAGAGAGTACGATATGTCTACCATCGTTATCGGAAAGTCT
+
@@@@8<<>@@A<<>>BBBB;;;944)5?<=BBBBHIFC?AACCCCC?BA=A<@DB@AAAA2A?CCCBBAD???@9>@99:::)9?<><@?@5@@B?BA@ACCCCC?C?BB@BA>:>@@@AAAA?@@>>><<?;?A>@:>?@AA@@@:=:<;A=ACCBBABB?BCBBBD>AA=BBC>>>8888+9==9>CCCC3BB?B@@@AA@@@:>8=AAA=A;@@>>>:>@?::;=<A<A@@9>AB????BBBBDDA@@CCCA>??AAAAA><><A@??@<BBBB?BB=B889
@ATNG8:01656:06261
GATGGTAGTATATCGCGTCGCTATCCAGAAGATCAGGAACTCTAGAAGAATTCAGATTTTTAACACGAGAGTAAACGTAAAAAGAAGGTTTTACAAGACTCACGTTAACAATATTGCAGCAGTACGCACACAATCGAAGCGCAGTAAGGATGGCTAGTGTAACTAGCAACAATACCACGAAAGCAAGAAAAAGAAGTACGCTATTAACTATTAACGTACCTGTCTCTTCCGAAACGAATGAGTACTACTCTCAGAGACACACTACCATCGTTATCGGAAAGTCT
+
:59B?BDDCCCCCCCCBBBCDDECC>BAA?BCDCBB>BACCCCCDD?BB?C@CCCCCCCC5C@CCBBBBBCBCA;=<;;;;;);C>C5;;;*:BA@GCBBJDEEC?@?@E@CCD@CCCCCCCCCCCCCCDCC@DDCC>BABBAABA>B@DCC?CCBBBBBC@CCBBBB?BC@CBB=??AAA<BAA>@A@AA2@B@BB@@CCCBC>>7><AA:=:=BBBB?BBBCBCB>A?ADD>CAA=AACCCCAAACCCBBBBAAABBCBBBBB<@@@@C??@@A;>=5>:::
@ATNG8:01660:06298
GATGGTAGACATATCGTACTCTCTGTACTCATTCGTTTCGGAAGAGACAGGTACGTTAATAGTTAATAGCGTACTTCTTTTTCTTGCTTTCGTGGTATTCTTGCTAGTTACACTAGCCATCCTTACTGCGCTTCGATTGTGTGCGTACTGCTGCAATATTGTTAACGTGAGTCTTGTAAAAACCTTCTTTTACGTTTACTCTCGTGTTAAAAATCTGAATTCTTCTAGAGTTCCTGATCTTCTGGCGCTCTGTCACGTCTGCTACCATCGTTATCGGAAAGTCT
+
><<B@CCD@ABCBBCCDCBCECICCBBBBECB?B?>@;@@<@?BBCBBBC@CCBBA>A8:8A@9B@BBAAABBBB@BB>==+BB@BBBB:B@A?>CAA=AB499:A9948@A@>=CC;A?C:?:AA???;;=<@AAA==>>??>>>AAA@@@=<<8<==:=B=B=AAA@@??;:4:88898(84<68777(6;<99.72556=>>AA18888(5887=8=8=>;?BBCBAA<A;AAAAAA588>=@=>>@@@>>>AAA=>>===@:>>@@@=@@@@<@@9=>>@
@ATNG8:01663:06273
GATGGTAGTATATCGCGTCGCTATCCAGAAGATCAGGACTCTAGAAGAATTCATGATTTTTAACACGAGAGTAAAACGTAAAAAGAAGGTTTTACAAGACTTCACGTTAACAATATTGCAGCAGTACGCACACTATCGAAGCGCAGTAAGGATGGCTAGTGTAACTAGCAAGAATACCACGAAAGCAAGAAAAAGAAGTTACGCTATTAACTATTAACGTACCTGTCTCTTCCGAAACGAATGAGTACTGTATTCTATGTGTGCGCTACCATCGTTATCGGAAAGTCT
+
548:54555====?;;;;==;;;>@7<;;;<<<<==5;;;;997;2//)/5:/56>>>>>+>:=<<<<:::0000&////;;;(//)/)5::+5//)/7//)/7744.4.4:6;::4:;;566<;><<997///77944.444:4433-5.4498<=555;<:5=877;;17819<<8<6///(///(-----$-6(//(/:::888385555938269999.4888:33-/)//9/8//)///677::::::4::8889::////8/2,29...4.....36.3556
@ATNG8:01668:06282
GATGGTAGAGTACAGTGTAGTAGACCAGAAGATCAGGAACTCTAGAAGAATTCAGATTTTTAACACGAGAGTAAACGTAAAAAGAAGGTTTTACAAGACTCACGTTAACAATATTGCAGCAGTACGCACACAATCGAAGCGCAGTAAGGATGGCTAGTGTAACTAGCAAGAATACCACGAAAGCAAGATAAAGAAGTACGCTATTAACTATTAACGTACCTGTCTCTTTCCGAAACGAATGAGTACGTGTGACGTACGTGAGCTACCATCGTTATCGGAAAGTCT
+
9<<A896CB@@BA;;9BBBBBCEAA?BCFACCBBBD@D@BBBCBBB@CE@D>AAADACCC3C?BBBBBBBBDDE>A@;;;;;*9A>A9AA@9ABB@;;;;::@@@<><>=8>?>;@@AACBBBAAB;;;A@A<@B@@=@BBDBBAA=@=ADB@CCLDDCCA=?BAABC@BB@BBA=AA789*9>>;@@>??8?@<?<877599;:>;=?9949:=?A>>;>=443888(3-333(3;=7:;=:888:::3355<::9900/:9:9;8=:::=144==8=C<B@77
@ATNG8:01668:06306
GATGGTAGGACGAACGTCTGAGAGGTACTCATTCGTTTCGGAAGAGACAGGTACGTTAATAGTTAATAGCGTACTTCTTTTTCTTGCTTTCGTGGTATTCTTGCTAGTTACACTAGCCATCCTTACTGCGCTTCGATTGTGTGCGTACTGCTGCAATATTGTTAACGTGAGTCTTGTAAAACCTTCTTTTTACGTTTACTCTCGTGTTAAAAATCTGAATTCTTCTAGAGTTCCTGATCTTCTGGGCAGACTCTCACACGCCTACCATCGTTATCGGAAAGTCT
+
944:7:BB?:<<F@EDBBBBBDCC=BCCFD:::;CD@=CD>@?ACCBCDD@BBACC?C?CBBA=@=@AA???@AB?CCCCC3CC@BA@@:A@@A?B@@=@@000=???:==A??>>>>BBB?C?BB???AAA?BBBB????BCBCB>>>>>@@@@<:;;<>?5;5;>>>A>@@B<=8888'54;6<;==;(:9578(75229;=>??<@@??/?898@0:49@<??ABBBC?B@C?@@CC<??AA:@AAB;AACBBCBAAA?BBC?CBCBB?BBBB?BC>BAA@
@ATNG8:01671:06294
GATGGTAGGAGACACGTCGCACACGTACTCATTCGTTTCGGAAGAGACAGGTACGTTAATAATTAATAGCGTACTTCTTTTTCTTGCTTTCGTGGTATTCTTGCTAGTTACACTAGCCATCCTTACTGCGCTTCGATTGTGTGCGTACTGCTGCAATATTGTTAACGTGAGTCTTGTAAAACCTTCTTTTTACGTTTACTCTCGTGTTTAAAAAATCTGAATTCTTCTAGAGTTCCTGATCTTCTGGGTGCGCTACAGTCTCTCTACATCGTTATCGGAAAGTCT
+
>@AC?BBD@DBBABCCA?@@BBC@@BCBBCAA=ACCC>CD>B@<;;CCGD@EIBCB@C?AA?A=@=@@=@@ABBA=@AAAA000,/8992=DDD@CCDACD?A@AGHD@CCCCCC996;??5;6;BAAAAAA?BAAB@AAACCCCAAABBBB:9:?BAA=:94:?BCBBBBBBB>BABBC:A;>9;;;::*:><;<-86>=;:==566(78:9:%::;;B=B=AA;@ABE@?@<><>BBAAA<@??=3566==@@@AA@@@A@@?@>=<===:>ABB<>@6@=//
@ATNG8:01671:06299
GATGGTAGCTCTGCTCTGACTCTCGTACTCATTCGTTTCGGTAGAGACAGGTACGTTAATAGTTAATAGCGTACTTCTTTTTCTTGCTTTCGTGGTATTCTTGCTAGTTACACTAGCCATCCTTACTGCGCTTCGATTGTGTGCGTACTGCTGCAATATTGTTAACGTGAGTCTTGTAAAACCTTCTTTTTACGTTTACTCTCGTGTTAAAAATCTGAATTCTTCTAGAGTTCCTGATCTTCTGGTGTCTGATCTGTATCACTACCATCGTTATCGGAAAGTCT
+
@@@C@CCCBBBCA@@BBBDCDCCECCDCDDBB@BEED=AB@CCCBBBBDD?BCCCD@C@CDBC?C@CCCCEDDDD?BBCCC1CD@CBBB>BCCC@FCE?CB=;;;CDDACDBBBCCC@CCC@C?CCCCBBBC@CCBB?CCCBECCCBCCCCBBBB?CCC?BA?B@CCBBBCCCC?CCCCC<GAC?BBB@@,@@>?@:ACCCGCCCCC@BCCC5CCCCC@C@CC?BBCCBBA>AACBBCBB@BBCACCCBBBDDCCCCCCCCCBCC?CBBBB@CCCB>A@;@@99
@ATNG8:01676:06285
GATGGTAGAGAGAGCTCTCTCATCGTACTCATTCGTTTCGGAAGAGACAGGTACGTTAATAGTTAATAGCGTACTTCTTTTTCTTGCTTTCGTGGTATTCTTGCTAGTTACACTAGCCATCCTTACTGCTGCTTCGATTGTTGTGCGTACTGCTGCAATATTGTTAACGTGAGTCTTGTAAAACCTTCTTTTTACGTTTACTCTCGTGTTTAAAAATCTGAATTCTTCTAGAGTTCCTGATCTTCTGGGCTGCGCTGATATGCGCTACCATCGTTATCGGAAAGTCT
+
AC@@=@?@?BC<>>>0//:///<;99<;;9;?4=;?=4;;:>:<;;@>BB?BAD:;668=@=A<A=?>>?<?;88288=<>.=@9<999+3;38-738288:97777917;7;8=7703>?=?;=<<7///63497--(--(-6556;;<<9;;;77197;5;;:>:656=777;:-25525&2.7+22555(78<<C6>;<<>88;==C5<===.<=>>A;?;5505A;;957252776:;;7789=6:///99;;998///9=6661;:AAA=:;;;5:<5<>??
@ATNG8:01638:06346
GATGGTAGACACGTGTGCTCTCTCGTACTCATTCGTTTCGGAAGAGACAGGTCGTTAATAGTTAATAGCGTACTTCTTTTTCTTGCTTTCGTGGTATTCTTGCTAGTTACACTAGCCATCCTTACTGCGCTTCGATTGTGTGCGTACTGCTGCAATATTGTTAACGTGAGTCTTGTAAAACCTTCTTTTTACGTTTACTCTCGTGTTAAAAATCTGAATTCTTCTAGAGTTCCTGATCTTCTGGGTCTCTCTCTCACGCACTACCATCGTTATCGGAAAGTCT
+
:55A:CCCCCCAABC@AA@CGIECDCCCCCAA?ACCC>CCAD@CCCCCCD@CC;:7;@BBCC@C@DCCA?ACDD@BBBBA2AB=BABB>B@BB?BBB>BB;=<>BAB?BABBCAAA>BBA6868?A9:;??<@AAD7;;@@@???@?@??@>>><@@@<AA<A;>@@AA@@>C:>>@CC;B<A8<=DDD/?@===0668///99:>=BBBA/A>>?B=B<??;?@AC>>>;A<AA@@@@:>>AA:AA@@????>>>BB?????@;<<=??<?A@@<@?8??::
@ATNG8:01638:06353
GATGGTAGCGCACACATAGATACAGTACTTTCGTTTCGGAAGAGACAGGTACGTTAATAGTTAATAGCGTACTTCTTTTTCTTGCTTTTCGTGGTATTCTTGCTAGTTACACTAGCCATCCTTACTGCGCTTCGATTGTGTGCGTACTGCTGCAATATTGTTAACGTGAGTCTTGTAAAACCTTCTTTTTACGTTTACTCTCGTGTTAAAAATCTGAATTCTTCTAGAGTTCCTGATCTTCTGGCTCTCGTAGACAGATACTACCATCGTTATCGGAAAGTCT
+
?ABB?BDCCCBBBBBBBBBCHCBAAAACCC=CCCC?CD?B?B@AABBC=A@A;:8;@CCEF@J@FCCCBBA==744449$;;3=:944&4<<=8B>C?AA=???B@@=@ABABC@?>?BB@C?BBABBDBB?AAAC?BBAABBCCCDFAB998>8;;;;>>8>:;;;@@@BFB:>8999)84;5;@@@@/@ABBC9===??=<;//-/===,9:>>?8=:>A<@@@>=;;5;:>@=>;;8;AB=BA??@AAA??>>=>=>=@@@;>>>==8=>>A=AD;A;;:
@ATNG8:01640:06357
GATGGTAGCGCATATCAGCGCAGCCCAGAAGATCAGGAACTCTAGAAGAATTCAGATTTTTAACACGAGAGTAAACGTAAAAGAAGGTTTTACAAGACTCACGTTAACAATATTGCAGCAGTACGCACACAATCGAAGCGCAGTAAGGATGGCTAGTGTAACTAGCAAGAATACCACGAAAGCAAGAAAAAGAAGTACGCTATTAACTATTAACGTACCTGTCTCTTCCGAAACGAATGAGTACCTCTCAGACGCTCGTCCTTCCATCGTTATCGGAAAGTCT
+
?@@B?B:596<B@BBCBBBABBCFF>@@A@CBBB;;9;?CCCCDBC@BC>@=?B@:9999*;;@BCCCBBB;<;.;=;;;;.4>5>.999&9AC@DBCCCCC:99:=AD?BBB?BBBBBBBBBBA@@@CBB=@@AA=ABBACCCB?CACCC?CDCCBBCC@AAACCC?BB???>788>>>8@?=8<<<=?.?A?ABBBBBBBB?B?BDCD?B?@@BCC@CCCCBCB@C@BBB<BBC@BCCCCCC?CAAAABC@@@BBBBB?A=B?CB@BB@BCCC?CA<A999
@ATNG8:01642:06312
GATGGTAGTGCGTGAGAGAGAGACCCAGAAGATCAGGAACTCTAGAAGAATTCAGATTTTTAACACGAGAGTAAACGTAAAAAGAATGGTTTTACAAGACTCACGTTAACAATATTGCAGCAGTACGCACACAATCGAAGCGCAGTAAGGATGGCTAGTGTAACTAGCAAGAATACCACGAAAGCAAGAAAAAAGAAGTTACGCTATTAACTATTAACGTACCTGTCTCTTCCGAAACGAATGAGTACACACTCTCATATGACACTACCATCGTTATCGGAAAGTCT
+
///:69=BA;66====DC@A@B;;;)6@?8>BCB>=8=)///<<<A=BB5:6:@=?A>>>+<7;;9444;:::=399/////$/7)//6:;;/=<=8=66;AABAB7:9;C@CJH?@ADBBBBDDGECCCC;;9;BBA>@;;;BBBC@C@C;;:;CBBBB<?:?????>9?@<A@>377===8?AA;999999%:>;8:/:98;@=?;?<A=96185:;AAB>BBBCBBB?B?ABD<?9959=?AA@@?>?@AAAABBCBBAAACCBB>B977B=AA?@=@B;B?@@
@ATNG8:01650:06318
GATGGTAGTGCGTGAGAGAGAGACCCAGAAGATCAGGAACTCTAGAAGAATTCAGATTTTTAACACGAGAGTAAACGTAAAAAGAAGGTTTTACAAGACTCACGTTAACAATATTGCAGCAGTACGCACACAATCGAAGCGCAGTAAGGATGGCTAGTGTAACTAGCAAGAATACCACGAAAGCAAGAAAAAGAAGTACGCTATTAACTATTAACGTACCTGTCTCTTCCGAAACGAATGAGTACGTGTGACGTACGTGAGCTACCATCGTTATCGGAAAGTCT
+
;88A?B@@@EDC;;9BBCCCBCBCC?CCHFCBBC:;9;@DCCBCCE@@@?@?A@=@>==;'>4?>@CBBBBBCB=BBBBBBB2BB>@=AAA7@BC?CDCCCCCCC@B@BB@BCC@BBBBCCBBBCCDCCBCDACBCA?BCBBDF@@>AACAB@B@AABBCC?CAABCC>A@<?9839@BAA:?993:====.?B?CBBBDBBAA<?<>=AA7;7;;@BB@BBA@@?@;?:?AA9???;????@AC99:BBCCBBDCCBBB@BBCC@BBBBB?BA@A=AB=ABB?
@ATNG8:01653:06346
GATGGTAGTGTCAGTGCGCGTCGTCCAGAAGATCAGGAACTCTAGAAGAATTCAGATTTTTAACACGAGAGTAAACGTAAAAAGAAGGTTTTACAAGACTCACGTTAACAATATTGCAGCAGTACGCACACAATCGAAGCGCAGTAAGGATGGCTAGTGTAACTAGCAAGAATACCACGAAAGCAAGAAAAAGAAGTACGCTATTAACTATTAACGTACCTGTCTCTTCCGAAACGAATGAGTACTATAGACTATCTGAGACTACCATCGTTATCGGAAAGTCT
+
?@@C@CCCCDCCCBBBECCCCCECC@CBC@CCCCCC@C?BBDDDBB?BD?C?BCCCCCDD2D@DAACCBBCA@@8?==>@@@0@B=B=AAA:BCC@CCCCCCC@@=@?BC@CCD?BBCACCCCCCCCCAAAB@DCCC<@@BBCCBB>C@CCC?BDBBBCBB?BBBBCB?BC?BAA;>>AAA=B??<?CDDC/CC?C999BBAAB<;8;?AA:=:=ACCD@ECCBAA@;?<?AA<BDC?BBBBCCDDBBBCBBBBBBBCCCCBCBB?BBBBB?BAAA?CC<B@@@
@ATNG8:01660:06354
GATGGTAGCTCTGCTCTGACTCTCGTACTCATTCGTTTCGGAAGAGACAGGTACGTTAATAGTTAATAGCGTACTTCTTTTTCTTGCTTTCGTGGTATTCTTGCTAGTTACACTAGCCATCCTTACTGCGCTTCGATTGTGTGCGTACTGCTGCAATATTGTTAACGTGAGTCTTGTAAAACCTTCTTTTTACTTTTACTCTCGTGTTAAAAATCTGAATTCTTCTAGAGTTCCTTATCTTCTGGGCTGCGCTGATATGCGCTACCATCGTTATCGGAAAGTCT
+
AAAC?A>AC<<AECCCC@ABCBCDCAA@CB;;:<CCC>BB@B@CCDCCCC@BABBJACABCCD@C@CCCCCCBBB@CCIDD2ED@BCBB=ABCC?BCC@CB@A@@BBB?BBCEDDCC?@@D?C@CDCCBCBC@CDDD?CBBBCBBBDDBBCCC@@>@DD@BB?A?BCBCCCCCC?CAAAA=A@D><<<<;*;A??@7BBBBBC;;;;?BBBC5BCCDD@C@BB?AAAAABB?B@B?CBBA999AA=ABCADBBBCBBCBABABCC@AAA@B?BBBA>AA<B;;;
@ATNG8:01662:06336
GATGGTAGTAGTACACTAGTCATACCAGAAGATCAGGAACTCTAGAAGAATTCAGATTTTTAACACGAGAGTAAACGTAAAAAGAAGGTTTTACAAGACTCACGTTAACAATATTGCAGCAGTACGCACACAATCGAAGCGCAGTAAGGATGGCTAGTGTAACTAGCAAGAATACCACGAAAGCAAGAAAAAGAAGTACGCTATTAACTATTAACGTACCTGTCTCTTCCGAAACGAATGAGTACTATAGACTATCTGAGACTACCATCGTTATCGGAAAGTCT
+
ABAA?CCBBB??@CCCCBBBDBBBB?BCB?CCA@@A<@<AACCCCB@CCAC@CC@@@BBB2B?BBCCCCDC;::59??ABCB5CJAF@BBB9BBB?BBBBBBC@@=@?CB@CBC>BACCDCCECCBDCCC?@>?D@@?ABBCBBAA>C@CBB?BCCCCCCC?CCBBBB@BB????799@@@:AAA?BCCCC3CC?C???CBBCA9=:=@A@1818>AAC?BBAA>==3:6:@@9?>>9><>ABBBBBBBBBCB?AAAACBBBCAA>ABBBB?BEBB?BC=B888
@ATNG8:01664:06353
GATGGTAGCTCACGTACGTCACACGTACTCATTCGTTTCGGAAGAGACAGGTACGTTAATAGTTAATAGCGTACTTCTTTTTCTTGCTTTCGTGGTATTCTTGCTAGTTACACTAGCCATCCTTACTGCGCTTCGATTGTGTGCGTACTGCTGCAATATTGTTAACGTGAGTCTTGTAAAACCTTCTTTTTACGTTTAACTCTCGTGTTAAAAATCTGAATTCTTCTAGAGTTCCTGATCTTCTGGTCTACTACACTGTACTCTACCATCGTTATCGGAAAGTCT
+
:55>:>CCABBBCBCC@A@CBBBBBBCCAB;;:;CCC>CCACACCCDCCB?AA;;;@C@CDBB?B?AAAABA@@@<=>>>=,<>;<733(3:>><?AA>??6::?A@A>ACCCBBBE?BBB?B@BB>B;==><>???7;<AAA???@@?????AB8;;;=BB:>:=@@;;:?@@788AAA5B=C=>::::,:>;<<+/+/97779==>8::::+9///54859:2:;::A==:><>>@@>A7;;A<@@A?>?>BB>>=A???@@@A=?;;;B=CF@@<??9??==
@ATNG8:01672:06346
GATGGTAGATATATGCACGCTCTACCAGAAGATCAGGAACTCTAGAAGAATTCAGATTTTTAACACGAGAGTAAACGTAAAAAGAAGGTTTTACAAGACTCACGTTAACAATATTGCAGCAGTACGCACACAATCGAAGCGCAGTAAGGATGGCTAGTGTAACTAGCAAGAATACCACGAAAAGCAAGAAAAAAGAAGTACGCTATTAACTATTAACGTACCTGTCTCTTCCGAAACGAATGAGTACACACTCTCATATGACACTACCATCGTTATCGGAATGTCT
+
AAAD@CBABBDBBBBBCABACCCDD?CCC@CCBB9::;?BBECCCC?CC?C?CCC?>>>=.>>@BBCCFBB???8?@>>?@@0?C=@5;;;.;ACGFBBBCCCBA>@?@D@GCB?BBCCCBBBCCECCCCCD?DAAA?BBCCBBAA;@;@::7;CCCBCDD@CCCBCC@AA>ABA=@@99::+::99::9999%9A;A99:CDFDD>=:<=?>6;7;?BBD@BBBBABB=@=@@@;ABB@BCBBCAAABCBBBBBBC@AABBBCD??>?CCCC?EBCC@D@BBBB>
@ATNG8:01632:06380
GATGGTAGGAGACACGTCGCACACGTACTCATTCGTTTCGGAAGAGACAGGTACGTTAATAGTTAATAGCGTACTTCTTTTTCTTGCTTTTCGTGGTATTCTTGCTAGTTTACACTAGCCATCCTTACTGCGCTTCGATTGTGTGCGTACTGTTGCAATATTGTTAACGTGAGTCTTGTAAAACCTTCTTTTTACGTTTAACTCTTCGTGTTAAAATCTGAATTCTTACTAGAGTTCCTGATCTTCTGGGCAGACTCTGCACACGCCTACCATCGTTACTCGGAAAGTCTT
+
A@@B@CDD@BBBBB@@>0///::9:=AAAC@A;AACC<AF=@=66556:<9=6/-738(---8(-(-7:34555=8=ABBB1?=?=;;<;/:=9:4:9?:=@<?>?@:99*9<>>@@??;>BB=A==;;;:;;=::;;;8=>>>>@?;;;?>:7:::+///6::*815<<<888><1779::-:4<488878(8<?DE:B=BB;;6;=>>?<?AA6A;;;@<@<AB<BB@????@=@<@@AA;;77==@2=//-777--/>@=>>><@@@<?;:6:6/////(/8189993
@ATNG8:01636:06367
GATGGTAGCACGAGTCACTCATATCCAGAAGATCAGGAACTCTAGAAGAATTCAGATTTTAACACGAGAGTAAACGTAAAAAGAAGGTTTTACAAGACTCACGTTAACAATATTGCAGCAGTACGCACACAATCGAAGCGCAGTAAGGATGGCTAGTGTAACTAGCAAGAATACCACGAAAGCAAGAAAAAGAAGTACGCTATTAACTATTAACGTACCTGTCTCTTCCGAAACGAATGAGTACGATGAGAGAGCTCTCTCTACCATCGTTATCGGAAAGTCT
+
::9;24888AA?:;=@@=;556==@:BBB;9;@@;;4:29ABBBBK@CC@D>??@;;;;.9:??995:;;:;?99799;;;':>9=4999&5:;7=969CC@@B:;:;C?CCC@BBBBBCDDCCCCCCBBB@BBA@<AA@@@C::5;?A;;8;BBABBAA=@?AABB?BB@BB@588>><5;7829?@@@2@A?AAACBBBBB?B?@@>=:><>>BBB@CDCBCBB@@?@A@8@00-0>@=AABBBBBBEBBCBBBBB@>>>>>=@><;A@BBBC=AA=ACCD
@ATNG8:01643:06362
GATGGTAGGAGACACGTCGCACACGTACTCATTCGTTTCGGAAGAGACAGGTACGTTAATAGTTAATAGCGTACTTCTTTTTCTTGCTTTCGTGGTATTCTTGCTAGTTACACTAGCCATCCTTACTGCGCTTCGATTGTGTGCGTACTGCTGCAATTATTGTTAACGTGAGTCTTGTAAAACCTTTTTTTACGTTTACTCTCGTGTTAAAAATCTGAATTCTTCTAGAGTTCCTGATCTTCTGGATACACTCATGGCACCTACCATCGTTATCGGAAAGTCT
+
345;;ACC@DBBBCDFBBBBCBBBCCDCDBBB?BBBB;BC8;:;CCCC@@=;;;BB@C@CCCC>A?ABCABBA9>499373$3717>BC?BAAB?BCB?@?;999<78139:88=BC?<>>7927<=66///377786?A@??==<=<===9///(/(/838;092799997799/779?>6@<ACCCDD#>=<<;-757559668913335'5//.6.3.55/59965555:0855355)..326335==A?:887;771757/5;8<<6B@@@5;;.:;;;
@ATNG8:01643:06377
GATGGTAGCACGACACGACGATGTGTACTCATTCGTTTCGGAAGAGACAGGTACGTTAATAGTTAATAGCGTACTTCTTTTTCTTGCTTTCGTGGTATTCTTGCTAGTTACACTAGCCATCCTTACTGCGCTTCGATTGTGTGCGTACTGCTGCAATATTGTTAACGTGAGTCTTGTAAAACCTTCTTTTTACGTTTACTCTCGTGTTAAAAATCTGAATTCTTCTAGAGTTCCTGATCTTCTGGGTCTCTCTCTCACGCACTACCATCGTTATCGTAAAGTCT
+
:55D;>CAABCBBBCABBB;9;CFJCCBBC99:;CCC>CE@C@CCCDDCC?CBBBC?C@DDBB?B?CCCACBCBC=BBCBB1AA;A?><58CCC@BCC@CB::;BCBB?BBBBBAAC=BAC?C?B??A??AA=>>>@=@@>>=>=BB??>DAA@@:=>=;?A<A<A>>>BBB??:=8888,8=D=BAAAA/=====.7-----;<<=5;::9)5999=4>6;;7;@@@A>>:>;??>>>A:>>DD;A>???AAAAAA@@@A>>:<6:9://-/<=>==@6=??=
@ATNG8:01657:06369
GATGGTAGAGAGAGCTCTCTCATCGTACTCATTCGTTTCGGAAGAGACAGGTACGTTAATAGTTAATAGCGTACTTCTTTTTCTTGCTTTCGTGGTATTCTTGCTAGTTACACTAGCCATCCTTACTGCGCTTCGATTGTGTGCGTACTGCTGCAATATTGTTAACGTGAGTCTTGTAAAACCTTCTTTTTACGTTTACTCTCGTGTTAAAAATCTGAATTCTTCTAGAGTTCCTGATCTTCTGGTATACACACTCGCTCGCTACCATCGTTATCGGAAAGTCT
+
677<;=@CCCBBBDC:;6;CC>CCEEDBBB;;8;CCC>DCABADBBCBDG@BBDCCAC?@AAD@D@CCCCCCBBD?A@A@@.@@;ABBB>BBBB@BCB?BD<?999>?;?BBBBBBB?AAB@B=B@@>==??;????7::==???AA??>ACBBB7;;;=AA<?;?AAAAA@@A=>>>>>1>;@<@BBBC/AA777)//6///<;:>=CCDC.>888;49:9;4<878>AA=C<==///;5;8<6<????==<==<9::;;===>::::??<?BBB=>@2<::/
@ATNG8:01658:06378
GATGGTAGAGTACAGTGTAGTAGACCAGAAGATCAGGAACTCTAGAAGAATTCAGATTTTTAACACGAGAGTAAACGTAAAAAGAAGGTTTTACAAGACTCACGTTAACAATATTGCAGCAGTACGCACACAATCGAAGCGCAGTAAGGATGGCTAGTGTAACTAGCAAGAATACCACGAAAAGCAAGAAAAAAGAAGTACGCTATTAACTATTAACGTACCTGTCTCTTCCGAAACGAATGAGTACGAGAGAGCACACGTGTCTACCATCGTTATCGGAAAGTCT
+
?::C@CAACCDFCAABCCCCBCEED@CCC@CCCCBB@B@CBBBBAC@CC?C@CBA?>>>>.>=BBBBBBAB?>=3<>:;;;;*;B>@499909AD=CBABBB:668=9:;7;==9==D>FCCCCCDDECC@@>@CDD?B???BBBB?B?BBB@BCBBBCBA>ACCA@@<99399929<<<??5?A@=CCAAA@(00,0/00CDDBB8;7;AA@<?;?ACCD?BBBBAAA=@<:::5:CAACAAABCCBBAABBBBAABBBCDBBBAA==DAAB>AABC@CC>BBB>
@ATNG8:01673:06380
GATGGTAGTGCGTGAGAGAGAGACCCAGAAGATCAGGAACTCTAGAAGAATTCAGATTTTTAACACGAGAGTAAACGTAAAAAGAAGGTTTTACAAGACTCACGTTAACAATATTGCAGCAGTACGCACACAATCGAAGCGCAGTAAGGATGGCTAGTGTAACTAGCAAGAATACCACGAAAGCAAGAAAAAAGAAGTACGCTATTAACTATTAACGTACCTGTCTCTTCCGAAACGAATGAGTACGAGAGAGCACACGTGTCTACCATCGTTATCGGAAAGTCT
+
:59C?CCC??AB@ACDBBBCCEABB?BBC@CCCC@A@A@CCEDBBB?CD@CABAC???>?.>>CCBCCDBB???:?ABCDGG5BA=@5;;;*;BB@DBCCCCC;;9;?CC@CHG?BBBBCEDCBBBEGCCAC@DDBA>BCEBBC@@=@?BBC@CCCCCCCC?CCBBBB@AA=@??:??@@@9===;::::9:%:?;?:8:BBBCC9995<>>.837ABBB@BBCA@@A6:5:A@9A::89@@@BBBBBBBCCBBBBBBBCCAAABB?BBA@B?BABB@CD<A>>>
@ATNG8:01679:05786
GATGGTAGTGTCATATGAGAGGTGTACTCATTCGTTTCGGAAGAGACAGGTACGTTTAAATAGTTATAGCGTAACTTCTTTTTCTTTGCTTTCGTGGTATTCTTGCTAGTTACACTAGCCATCCTTACTGCGCTTCGATTGTGTGACTGCTGCAATATTGTTAACGTGAGTCTTGTAAAAACCTTCTTTTTACGTTTACTCTCGTGTTAAAAATCTGAATTCTTCTAGAGTTCCTGATCTTCTGGTCTACTACACTGTACTCTACCATCGTTATCGGAAAGTCT
+
>>BC@ED@@@B=CB==CBC;9.59:55/7//)///:1;<5838:555==:;@>::A)99)5;<<5<<;;;;;;6;>799999(9;;4566?4;;>=8=6615<;;565<==?AA@A>@@=@?@<@=CBBBCCA@:@@@@:?AB9:9@@A@DA::49@@;?@>B=BBBBBBBBC>B?BBBB,?;A;?====,>>>@@46695;<;>;;;@@@@+;::5545;@C?9:::99>5>7>??@??:>=@=@?@@AACCCBBCBBBBBDDDABBB;;8;@@A599/:>==
@ATNG8:01685:05773
GATGGTAGTGATACAGATCAGACACCAGAAGATCAGGAACTCTAGAATAATTCAGATTTTTAACACGAGAGTAAACGTAAAAAGAAGGTTTTACAAGACTCACGTTAACAATATTGCAGCAGTACGCACACAATCGAAGCGCAGTAAGGATGGCTAGTGTAACTAGCAAGAATACCACGAAAGCAAGAAAAAGAAGTACGCTATTAACTATTAACGTACCTGTCTCTTCCGAAACGAATGAGTACCTCTCAGACGCTCGTCCTACCATCGTTATCGGAAAGTCT
+
:48:7<<CB@@;<<<<=;;@@ABA@<?@A;@BB@@<;@;>B?AA:4.37-77@@;A;;;;)94888<:@?@AA=67794444$4;7;3;::+99949555;;;9;7;9>>8=AA465@@?;955955555994954439:<<:;::597;;;7;<<<>A>>:><<;::533-333599333(38<8?@?@?2=?;@<>>@@?>?>A@D???:=:==BAB<@::9B>C?C>@@B>BBB>BBBBBAB?AA@ABBBBBBAA89946<A;A?>>B=@?=>9<?99988
@ATNG8:01694:05763
GATGGTAGCTCACGTACGTCACACGTACTCATTCGTTTCGGAAGAGACAGGTACGTTAATAGTTAATAGCGTACTTCTTTTTCTTGCTTTCGTGGTATTCTTGCTAGTTACACTAGCCATCCTTACTGCGCTTCGATTGTGTGCGTACTGCTGCAATATTGTTAACGTGAGTCTTGTAAAACCTTCTTTTTACGTTTACTCTCGTGTTAAAAATCTGAATTCTTCTAGAGTTCCTGATCTTCTGGCTCTCGTAGACAGATACTACCATCGTTATCGGAAAGTCT
+
:55<;>CBCBBCBCCD:<;CCBCCBCBBBB@@?ACCE>CC@C@CCDCCAB?BCBCC@C89:BB@C@CCCCAABBC?BBCCC2@@?CBCB>BBBB@CAA>AD?>>?CCC?CCCBBB@@=@BB?@;?===;=??<A@@?<@@@>>?A>??D<<>=<<89:::>?;@<@AA?>>AAF<A;:::1;9=977666(8==>@:@==;;;>>>@=BBBB/B888B<@<@@=BAAA>>>;><?@@@@A<>>@<@A?>?@AAA@@@?>>@?>=>;=>>::6:==A;>>9>A@@
@ATNG8:01697:05772
GATGGTAGGGCACTGCGCACACATCCCAGAGATCAGGAACTCTAGAAGAATTCAGATTTTTAACACGAGAGTAAACTGTAAAAGAAGGTTTTACAAGACTCACGTTAACAATATTGCAGCAGTACGCACACAATCGAAGCGCAGTAAGGATGGCTAGTGTAACTAGCAAGAATACCACGAAAGCAAGAAAAAGAAGTACGCTATTAACTATTAACGTACCTGTCTCTTCCGAAACGAATGAGTACACACTCTCATATGACACTACCATCGTTATCGGAAAGTCT
+
B@BB<9444(4:::>?=BB@AADCDC>CBAA>====9?6;<>@@<C@CC@B=AB@<;;;;);<@??AA?@?:<:/.------&-6165<>>1===7;8397:9//*/<>>6==A:<=:7996@699C@@@BB@C;:;>A@?@BAAA>A=A@@;@A@@@BBB@B=C@@A?BC=999;=<977)887887777'3;1;:?7;;>>@<@6;;AA=A9>@B;:8:CA@998@E<@@C>CBA>BBBB>>>BBBBBBBCBBABCBBA<;<=78=8<=8????7>@:@>>=
@ATNG8:01697:05787
GATGGTAGCTCACGTACGTCACACGTACTCATTCGTTTCGGAAGAGACAGGTACGTTAATAGTTAATAGCGTACTTCTTTTTCTTGCTTTCGTGGTATTCTTGCTAGTTACACTAGCCATCCTTACTGCGCTTCGATTGTGTGCGTACTGCTGCAATATTGTTAACGTGAGTCTTGTAAAACCTTCTTTTTTACGTTTACTCTCGTGTTAAAAATCTGAATTCTTCTAGAGTTCCTGATCTTCTGGTCTACTACACTGTACTCTACCATCGTTATCGGAAAGTCT
+
444;7;CCCCCCDBBCBBBECBBC99;BBCBB?BBCB>CD@C>CCCCDCC?CCCAA?B@BCBB@B@CCBBACAAA?ACCCD3AB<>>CC>CDCC?AAB@DD=??BBBC?CCBABAAB>BBB>B>CBBA==>><??@@:>>A@;:;??AAAAB===<:997//*/6558>>>>AA99;;7;+93;,227777&59799-3-----689:17977)5:CAA;?59929=>>=>>=B<??;;;;5;;>;@ABD@@@BA@@@@AAAA=>>=?;;;@<@@AA7;:3;?>=
@ATNG8:01702:05796
GATGGTAGCAGACGTGACAGAGCGCCAGAAGATCAGGAACTCTAGAAGAATTCAGATTTTTAACACGAGAGTAAACGTAAAAAGAAGGTTTTACAAGACTCACGTTAACAATATTGCAGCAGTACGCACACAATCGAAGCGCAGTAAGGATGGCTAGTGTAACTAGCAAGAATACCACGAAAGCAAGAAAAAGAAGTACGCTATTAACTATTAACGTACCTGTCTCTTCCGAAACGAATGAGTACCTCTCAGACGCTCGTCCTACCATCGTTATCGGAAAATCT
+
8::<?CCCCBCBBBCCCCBAAACCC?BAA@AB@CBB?B?BCBBBCC@CC?C?BA@9:::9)9;@@AABAAABAA8>><;;;;':;899;<<0<@B==AABBBC@@=@<@A?BBB@CCCCCCDCFCBAACCBC?BCCE?A@CAAABB<@9@00-0B@@@BBC?A?BBBB@BC@AAB@AA@BB=::9?@@@AA.@A?AAABCB@>A=A=AAAC6857@BCC?BBCDCBA@B?BCC>BBC@CBCABBC?BBB99:BBBBCBB>>;>BA8<=<<A>ABBB>BBB6999
@ATNG8:01703:05784
GATGGTAGGACGAGCGTCTGAGAGGACTCATTCGTTTCGGAAGAGACAGGTACGTTAAATAGTTAATAGCGTACTTCTTTTTCTTGCTTCGTGGTATTCTTGCTAGTTACACTAGCCATCCTTACTGCGCTTCGATTGTGTGCGTACTGCTGCAATATTGTTAACGTGAGTCTGTAAAACCTTCTTTTTACGTTTACTCTCGTGTTAAAATCTGATTCTTCTAGAGTTCCTGATCTTCTGGTGTCTGATCTGTATCACTACCATCGTTATCGGAAAGTCT
+
4444.444.44444;8:565<566:?>=;;;6;;<<5<>7?7;==<=<<8;559;.55)59:;5<7<<<<<BA;:69@DAD0>>9:95.5;;<9;;;1654555<<<8=B;;;=;<.544.4.5;:566:838---,----:5555555==<4505558>>:>:559<<<;5555555&56;6/////$////;.7;;;;;::::.555&57;///6:;29/6444<.4.5:445>8<;>9>>>>>666B@A;;60/77//)//:785:::<.33(3;66
@ATNG8:01713:05790
GATGGTAGCACGAGTCACTCATATCCAGAAGATCAGGAACTCTAGAAGAATTCAGATTTTTAACACGAGAGTAAACGTAAAAAGAAGGTTTTACAAGACTCACGTTAACAATATTGCAGCAGTACGCACACAATCGAAGCGCAGTAAGGATGGCTAGTGTAACTAGCAAGAATACCACGAAAGCAAGAAAAAAGAAGTACGCTATTAACTATTAACGTACCTGTCTCTTCCGAAACGAATGAGTACAGAGAGTACGATATTTCTAATCGTTATCGGAAAGTCT
+
:::>AD?A@;;:==<;555<<<<<=:>CC?BBAB@A<A>CAAAA@E@CC@D@CBA@?DEE3E?@@AAAAB@:99/9<;:999$9;.4.555&599499595<<55.4699394405;A>CC?CCA;;;CA@@@BBBB>AACCAAAB?B?B@@=@BBABBBB@BBBBCD@BB=@@@:><<<C9;993333377#788773388>;979:989<,5.5<B?@>@ACCAAA?B?BBC>CBB>ABA???AAABBCBBBABBCAAA<AAB?BBEE>?88;2;;3>?88
@ATNG8:01691:05816
GATGGTAGTCTCAGATAGTCTATAGTACTCATTCGTTTCGGAAGAGACAGGTACGTTAATAGTTAATAGCGTACTTCTTTTTTCTTGCTTTCGTGGTATTCTTGCTAGTTACACTAGCCATCCTTACTGCGCTTCGATTGTGTGCGTACTGCTGCAATATTGTTAACGTGAGTCTTGTAAAACCTTCTTTTTACGTTTACTCTCGTGTTAAAAATCTGAATTCTTCTAGAGTTCCTGATCTTCTGGACGACGCGCACTGACACTACCATCGTTATCGGAAAGTCT
+
8:::9=<<B;;6>>;@@BA<;<;>==6695557<>@@8=B>B?BAAA6667<555;.5066>=:DAB@A?665==8<<<<<<%<C?@<@B=AC9;7;?:6::-..-88;5999///9939/5.47:665;9//)////29<<:=@<<<=<<=B???@CBB@BB?A>@@;;:99@@<95555&57<7=99?>,===9=5999596>@>>9====,=@@>B?B=BB999?D@A@<@;00000>;?>D<CA<;;;;666696<<666==8=655:8?<<<7??:??BB
@ATNG8:01693:05823
GATGGTAGTGTGTCTCTGAGAGTAGTACTCATTCGTTTCGGAAGAGACAGGTACGTTAATAGTTAATAGCGTACTTCTTTTTCTTGCTTTCGTGGTATTCTTGCTAGTTACACTAGCCATCCTTACTGCGCTTCGATTGTGTGCGTACTGCTGCAATATTGTTAACGTGAGTCTTGTAAAACCTTCTTTTTTCGTTTACTCTCGTGTTAAAAAATCTGAATTCTTCTAGAGTTCCTGATCTTCTGGAGATATCATCAGCGAGCTACCATCGTTATCGGAAAGTCT
+
955>;>CCCBBBBBBCCCCAAABCEBB@@A;;:<BCDDCC?A>;;;;9CA<>@>00+/27><B8B?=;?>A00/<6<9999(//)59;<4>C@@>@CC@CF?BABBCCACGCCCCCC@CCC@B@CCCBBBBB@BBCC@CCDCCBBBCCCBBBCBD@BCC@BB>A=A::;AACBB>A;;;;.;>B=@ACBCB*AABD>GGGBBBB@@@5;;;;:$:;@?<?=@CC=>?AAACB>B?CBBCCB?B@A=@A@ABBBCDDEEDCABACBB>B;;;A?@@@C?BC>B@@@
@ATNG8:01693:05842
GATGGTAGATACTCGCTGATACACCCAGAAGATCAGGAACTCTAGAAGAATTCAGATTTTTAACACGAGAGTAAACGTAAAAAGAAGGTTTTACAAGACTCACGTTAACAATATTGCAGCAGTACGCACACAATCGAAGCGCAGTAAGGATGGCTAGTGTAACTAGCAAGAATACCACGAAAGCAAGAAAAAGAAGTACGCTATTAACTATTAACGTACCTGTCTCTTCCGAAACGAATGAGTACTATAGACTATCTGAGACTACCATCGTTATCGGAAAGTCT
+
BBBB?BDDBBBBCBCCCCCCCBCCD>CAA?CDCC@@?B@CCCBAACAAD?D@DBA>>===.>?DCCACCCC877)7>99:::*;@=A5;;;*9@D@>BBCECCCC?B?BC?CDD?BBBBBBCCCCCCCCBBC@CCBB?BCCCBB??<@@CBB>BCCDCAAC@CAAABC?CC@BBB<?????8?AA>ABBBB3BC?C?>?CCAAB3658AA?6;8;?BEE?CBCCCAA6:6:@@;ABB?AAABCCCCCCAAABBBD@@CCCCCCBB?BCBCCACDAA?BD>C>>>
@ATNG8:01701:05814
GATGGTAGCGCATATCAGCGCAGCCCAGAAGATCAGGAACTCTAGAAGAATTCAGATTTTTAACACGAGAGTAAACGTAAAAAGAAGGTTTTACAAGACTCACGTTAACAATATTGCAGCAGTACGCACACAATCGAAGCGCAGTAAGGATGGCTAGTGTAACTAGCAAGAATACCACGAAAGCAAGAAAAAAGAAGTACGCTATTAACTATTAACGTACCTGTCTCTTCCGAAACGAATGAGTACGATGAGATCTCGTGTGCTACCATCGTTATCGGAAAGTCT
+
B>CC?CCDBBBA@@BCABABA@@@@7;5B@CCFDEE?A?ACCBA=:6..*.*-89;;===+946=>>@69:CC@8@@??@AA+@>?>:?@?2=BC@CABACBBBA=@=::6;BC?CCCBBBBBA@@AABBBB@BCCD@BBBCDBAB?A>B::9;CBBBC@@=ABBBBBACC@BCD?BBCCC=A9940@@=??&=@=00/:?BCCC?C?AAAC@C@B8;;C?BCBC@@@@B@BCD=BBC@CCCBBBCBBBA@CCCCCCBAA@99:BB?B?AAD@BBBB@CC=BBBB
@ATNG8:01712:05842
GATGGTAGCTCGCTGATGATATCTCCAGAAGATCAGGAACTCTAGAAGAATTCAGATTTTTAACACGAGAGTATACGTAAAAAGAAGGTTTTACAAGACTCACGTTAACAATATTGCAGCAGTACGCACACAATCGAAGCGCAGTAAGGATGGCTAGTGTAACTAGCAAGAATACCACGAAAGCAAGAAAAAGAAGTACGCTATTAACTATTAACGTACCTGTCTCTTCCGAAACGAATGAGTACACATCGTCGTGTCGTGCTACCATCGTTATCGGAAAGTCT
+
A@>B?BAABCBBCBBBCDCCCBBBC@CCC@CCDEBB?B@BBBCCCC@CC?C@CBB?????1??BBBABCBCBABBB?88888.7?:?388829AA?BBBBBBB>=<>?AB?ABC?CCCACCCCCCCBBBCCC@BBCC@CBBBDCCC@DBDA@?ABBDCCCB@CDDBCC@CB@BBB=??CCC<=>>?BBBBB3BC@BCBBBCCBB>A>ACCC<><>ACCDACCBBBBB>@?@CE>BBC@CBBBBBCCBBBBBBBBBBBDCBBAACDACCCCC?BBBB@BB?BBBB
@ATNG8:01721:05847
GATGGTAGTGCGTGAGAGAGAGACCCAGAAGATCAGGAATCTAGAAGAATTCAGATTTTTAACACGAGAGTAAACGTAAAAGAAGGTTTTACAAGACTCACGTTAACAATATTGCAGCAGTACGCACACAATCGAAGCGCAGTAAGGATGGCTAGTGTAACTAGCAAGAATACCACGAAAGCAAGAAAAAGAAGTACGACTATTAACTATTAACGTACCTGTCTCTTCCGAAACGAAATGAGTACTATAGACTATCTGAGACTACCATCGTTATCGGAAAGTCT
+
?88@<@=CCCCC@@@FBBBCCB?AA>ABBGLCBBCC@C@BCCBBA?AA:@<@CCBBBBB1@<?A@AACBA??>8=>=<??5;A9>9===+:386:88=BCBA=9=963(---(-45789;=>@@AA@@??;>>==5;;===@A@=@=;;??BBBBCBB@<:::BBB?BB?BBD<??A@@;;;;;?BABA/>=:>==A:;;>AA=B<A@??:?:<:::A8<:;;=>=1818<<4<999*9:;;///9855898<=>>;;;>>AC@@<>>B@@;????<@D;CC;;
@ATNG8:01722:05825
GATGTAGCTCACGTACGTCACACGTACTCATTCGTTTCGGAAGAGACAGGTACGTTAATAGTTAATAGCGTACTTCTTTTTCTTGCTTTCGTGGTATTCTTGCTAGTTACACTAGCCATCCTTACTGCGCTTCGATTGTGTGCGTACTGCTGCAATATTGTTAACGTGAGTCTTGTAAAACCTTCTTTTTACGTTTACTCTCGTGTTAAAAATCTGAATTCTTCTAGAGTTCCTGATCTTCTGGAGATATCATCAGCGAGCTACCATCGTTATCGGAAAGTCT
+
;95<=@@ABBBBCBC;;;CEGCBBBCCDCBB@BBCC>CF@C@CAA@CCC@CCBBB?B>AB@@=@@CCDBDBBBBACBCCC2BB?BBBD>BBAA?CCD@CC=?>@BBB?BBAAABCC?BBB??<?BA;;;AA<AA@@<@@;9::=<=>>>??===6;;=:==:>=AA@@@A?>>;;::AB6?;>9:::::*:=>>>3;;=;;;878;<@BBB/A;;;B<?<>=:=@@@>>><@:>>@??A<>>B<>>>A>>>>BBBA?ABA=>>@:>>>>>9=;;;6;?7@>=>
@ATNG8:01722:05841
GATGGTAGTCTCAGATAGTCTATAGTACTCATTCGTTTCGGAAGAGACAGGTACGTTAATAGTTTAATTAGCTGTACTTCTTTTTTCTTGCTTTCGTGGTATTCTTGCTAGTTACACTAGCCATCCTTACTGCGCTTCGATTGTGTGCGTACTGCTGCAATAATTGTTAATCGTTGAGTCTTGTAAAAACCTTCTTTTTAACGTTTTACTCTTCGTGTTAAAAATCTGAATTCTTCTAGAGTTCCTGATCTTCTGGACGATATCATCAGCAGAGCTACCATCGTTATCCGGAAAGTCT
+
48887<;ABB@?@BCC;;;595955555////)///;5=A:@<@>B966:5:::59.939:4//(/)/)/////;;;;3444444#48388:>4556<8;@<5:8237333<.4497733828880426>>==?55.5444.5555==A000:9/////)//)/29:.4.4448.4483336555555$57:5<9999$/)/////&5;>55.559998<<<<)9////49)/68;;;>;;;:>8=<<<<<897780//////@9=955655<<5555.49444.444.47==3::::
@ATNG8:01688:05865
GATGGTAGAGAGAGCTCTCTCATCGTACTCATTCGTTTCGGAAGAGACAGGTACGTTAATAGTTAATAGCGTACTTCTTTTTCTTGCTTTCGTGGTATTCTTGCTAGTTACACTAGCCATCCTTACTGCGCTTCGATTGTGTGCGTACTGCTGCAATATTGTTAACGTGAGTCTTGTAAAACCTTCTTTTTACGTTTACTCTCGTGTTAAAAATCTGAATTCTTCTAGAGTTCCTGATCTTCTGGATATGAGTGACTCGTGCTACCATCGTTATCGGAAAGTCT
+
555<9=CCCBBBBBC;66=:99965;<B@B;:49@@C=CC@C@BBBCCDC@CDDBB?A?AC@@9?:>====<;;@8<>>>?+;B<AAEE>BAAA@CCC@BB9::AA??<?@CCBBBB@B>A<A<AA==>>>><??@@<>>>>@@AAAADC==>@@<>>><??:>:==BB>>>BB>?===>2=;@;>>AA@/@@99819/////<:9=:>>>?.9>ACC:@:??8<:;=///7=388>@@A:=>B;>;==A>?>?;;;AA@>>>=A;?<===8=???=?D9AAAB
@ATNG8:01691:05908
GATGGTAGCTCTGCTCTGACTCTCGTACTCATTCGTTTCGGAAGAGACAGGTACGTTAATAGTTAATAGCGTACTTCTTTTTCTTGCTTTCGTGGTATTCTTGCTAGTTACACTAGCCATCCTTACTGCGCTTCGATTGTGTGCGTACTGCTGCAATATTGTTAACGTGAGTCTTGTAAAACCTTCTTTTTACGTTTACTCTCGTGTTAAAAATCTGAATTCTTCTAGAGTTCCTGATCTTCTGGGCAGACTCTCACACGCCTACCATCGTTATCGGAAAGTCT
+
@@@C@CBBBBB=CA@@CBCCCCCBCCBBBB@?=@@AA<AB@D@CCBBBDJ@EFFBC?A@CCCC@CADFCCBBBCC?CCBBC2@A=@ABA<ACCC@CFB?BE@BBBBBC;;;CCCCCC@BBC@C@CCCCBA@@?BA@@>ABBBDJJCC@@@@@ABB?BCC@BD?B?AABBCDDCGFCCCDD<CBGACIIIG5CBBBB<CAAACCBBBA5;;;;*;@@@B@B?CC?@@@AA@A=@<@@CBBB@CCCB>B;;;BCCCB;;<<BB>BBB@CC<;;AC;;;@DB?CF<;
@ATNG8:01693:05909
GATGGTAGTATATCGCGTCGCTATCCAGAAGATCAGGAACTCTAGAAGAATTCAGATTTTTAACACGAGAGTAAACGTAAAAAGAAGGTTTTACAAGACTCACGTTAACAATATTGCAGCAGTACGCACACAATCGAAGCGCAGTAAGGGTGGCTAGTGTAACTAGCAAGAATACCACGAAAGCAAGAAAAAGAAGTACGCTATTAACTATTAACGTACCTGTCTCTTCCGAAACGAATGAGTACGAGAGAGCACACGTGTCTACCATCGTTATCGGAAAGTCT
+
@8<@<@CDBBACCCCDDCCBBCCCC@CBB@CBBBBB@B@CCCCCBB@BC@C@CFEBBBBB5B@CCBBBCBCBBB;A?;;;;;*;D@B@CBB;BGEAEBCCCCCCC?C?BC@CBB?BBCCBBBCCCCCCCCCC@CCCC?BBCCCA?>19:.::5;BABBCCD@CAAADDAEB?AAB@BCCFB>A@@<=>==<,<@<@>??FA@AC:;6<B@@>A?AACBB?@AAA:::@C?CCC>BBC@CBBBCCBAA?@@@BCDFBBAAACCBBC?CCA@@>CFCC?BB=ABAA
@ATNG8:01694:05891
GATGGTAGAGAGAGCTCTCTCATCGTACTCATTCGTTTCGGAAGAGACAGGTACGTTAATAGTTAATAGCTTACTTCTTTTTCTTGCTTTCGTGGTATTCTTGCTAGTTACACTAGCCATCCTTACTGCGCTTCGATTGTGTGCGTACTGCTGCAATATTGTTAACGTGAGTCTTGTAAAACCTTCTTTTTACGTTTACTCTCGTGTTAAAAATCTGAATTCTTCTAGAGTTCCTGATCTTCTGGGTGCGCTACAGTCTCTCTACCATCGTTATCGGAAAGTCT
+
:55>9>BBBABABBC;99BBDCIDCBCCCCBB?ADFG?CC@C@BABCBBB@BCCCB@C?BBBB?B@DDCAA?BBC?AAAA@2AB?BBDC>BCCC@CDC@CE?;;;CBB>CCC@@@CC@ABD?B?BBB?????@BCCC?CBBBBBBBBBBBBBBBB?AAA@BC?B?BADABA>??<AABAA5A<A:>>AAA/@<<=B:@>>>AA@@@A=AAAA/A===C=A;??<BAAA@@A:>:>????A<??@@:;;;CC@@@A???@@@AAAA=B??><49<;;3::1:>::
@ATNG8:01701:05883
GATGGTAGGCACTGTGCACACATCCCAGAAGATCAGGAACTCTAGAAGAATTCAGATTTTTAACACGAGAGTAAACGTAAAAAGAAGGTTTTACAAGACTCACGTTAACAATATTGCAGCAGTACGCACACAATCGAAGCGCAGTAAGGATGGCTAGTGTAACTAGCAAGAATACCACGAAAGCAAGAAAAAGAAGTACGCTATTAACTATTAACGTACCTGTCTCTTCCGAAACGATGAGTACTATAGACTATCTGAGACTACCATCGTTATCGGAAAGTCT
+
BBCC?CCD@CBBBBCCCCCCCCCCG>EBB?ACDDBB?A?CCBBBA@<@@<@=@??>>?>?.??CBBABBBC>><7;?77777(9>;?2:::29@A>BBBBCA=>?<A=@=9=CC;@><<=>===>>AA>>=>9>AAA9>>>>><88598><@?A@;<@@>><>@@@B@?BA>BBB>B@<;;3856/8>AAB/>>;>AAA@@???<><>=;>:@;>=:::=AAA;788)/*/99.9000;;=098>>8??@BB@>>>>>AACDAA9>>A>>;>==A=AC8??A@
@ATNG8:01713:05865
GATGGTAGATATATGCACGCTCTCACCAGAAGATCAGGAACTCTAGAAGAATTCAGATTTTTAACACGAGAGTAAACGTAAAAAGAAGGTTTTACAAGACTCACGTTAACAATATTGCAGCAGTACGCACACAATCGAAGCGCAGTAAGGATGGCTAGTGTAACTAGCAAGAATACCACGAAAGCAAGAAAAAGAAGTACGCTATTAACTTTTAACGTACCTGTCTCTTCCGAAACGAATGAAGACACACTCTCATATGACACTACCATCGTTATCGGAAACGTCT
+
>>A@<@DDBB@A@BBBAA?BA@0//7499A=ACBCBA?B?BBBAAAD?CB?B@BCCCCBCC3B?CBAABCCCAAA;@BBCDDD5BB?A<@@@9@BB?BBCCCCCBB?B?BD@CDB?BBBCBCCDCCCCCCCCC?CCCC?AABBCCBB?C@CCC?BCCCCCCC?BBB@AA?BB?BBB>@A@@@;???<@@@@A2AB?C???DBAAA3819888)89::8868<<97755284>>=4;5/(./.(...335565555599955599==6?>@>?<>@@>5::*//8/.
@ATNG8:01727:05886
GATGGTAGCGCACACATAGATACAGTACTCATTCGTTTCGGAAGAGACAGGTACGTTAATGGTTAATAGCGTACTTCTTTTTCTTGCTTTCGTGGTATTCTTGCTAGTTACACTAGCCATCCTTACTGCGCTTCGATTGTGTGCGTACTGCTGCAATATTGTTAACGTGAGTCTTGTAAAACCTTCTTTTTACGTTTACTCTCGTGTTAAAAATCTGAATTCTTCTAGAGTTCCTGATCTCTGACAGAGTGTGCAGATACTACCATCGTTCTCCTTAAGTCT
+
CCCD?CCCCBABBBBBBBCCCBBCCDDCDB@@?@BBB=BB@C@CCDBCCCGCCC;;:9:AC?B@BADFDDBBBBC@CBBCC5BB?ABBB=BBBB@CBH@EG@BBBCCC@BCCCCCCC@CCB?B@DEDCDDA@?@BDD@CCCCCBBBDABBCCCBB?BBB?BC@B@BBBCCCCBB?AAAAB:A>C>;::::*;@@BC;;;CBBCICCC7;;;;*;@@CB@C?CC@CCCCBCD@D@CCCCCCBBBCCCCCFCCC@@@BCCCCCBB@BBBAB?BCC8:8:?C@@@
@ATNG8:01679:05937
GATGGTAGGAGACACGTCGCACACGTACTCATTCGTTTCGGAAGAGACAGGTACGTTAATAGTTAATAGCGTACTTCTTTTTCTTGCTTTCGTGGTATTCTTGCTAGTTACACTAGCCATCCTTACTGCGCTTCGATTGTGTGCGTACTGCTGCAATATTGTTAACGTGAGTCTTGTAAAACCTTCTTTTTACGTTTACTCTCGTGTTAAAAATCTGAATTCTTCTAGAGTTCCTGATCTTCTGGTGTCGTCTATCATGTACTACCATCGTTATCGGAAAGTCT
+
@AEE@BAA@FCB@@?@??<???CCBBBCBBBC?B;<;8;B=A7;9?@=CC?CCCEC@C;;;>A4:45@@AABBBC?AAAAA/?B9;878)3;:@<AAG?BB@BBBCBB?BBBBBCBB?BBB?@=C>>;;;;><??==:=@@@A@>>>?A@@>>>><=>==BB;=:>AAA??>@@<@@AAA5A=B<>?>>>.>>>>A7>::;@@@@??;?DDD/C===A=B<@?;?@BAAA@;A;??AAAA<AAA;8:8AA>;99>>DDAA>>>>?<>>@CC<:::B=BF7>>>>
@ATNG8:01683:05942
GATGGTAGACATATCGTACTCTCTGTACTCATTCGTTTCGGAAGAGACAGGTACGTTAATAGTTAATAGCGTACTTCTTTTTCTTGCTTTCGTGGTATTCTTGCTAGTTACACTAGCCATCCTTACTGCGCTTCGATTGTGTGCGTACTGCTGCAATATTGTTAACGTGAGTCTTGTAAAACCTTCTTTTTACTTTTACTCTCGTGTTAAAAATCTGAATTCTTCTAGAGTTCCTGATCTTCTGGATATGAGTGACTCGTGCTACCATCGTTATCGGAAAGTCT
+
:55<9>BBBBBBBCBBBCDCCDCIGCCCCCCBABCEK>BB?C@CBBBBCB>AAFBB?B>ABBC?C?BABBBCCBB?ACCCC2BB?C88879BAB@CBB?BB<>=>CCC?CBBB===A;A>>:>:??===???<@@@A<??A>==@A@??@A???B;>>><AA<A<@@<=>@A@@;===DD;E;=988888(8@<<=-676/-----716999)6>>>@6;37;6@A;?>>@<@=AAAAAA=>;;7;?=>>==<<@@::;A>>>@=7=>>>>7666=9==6==@@
@ATNG8:01693:05940
GATGGTAGGCGACATACATACGCGCCAGAAGATCAGGAACTCTAGAAGAATTCAGATTTTTAACACGAGAGTAAACGTAAAAAGAAGGTTTTACAAGACTCACGTTAACAATATTGCAGCAGTACGCACACAATCGAAGCGCAGTAAGGATGGCTAGTGTAGCTAGCAAGAATACCACGAAAGCAAGAAAAAGAAGTACGCTATTAACTATTAACGTACCTGTCTCTTCCGAAACGAATGAGTACGTGTGCGACGTGTCTCCTACCATCGTTATCGGAAAGTCT
+
44455;:=?CCECDBBBBB@@?A@@;?@>8==<AAB?B?BBBBCAC?@D@D@DCB@@@@@,A?BAACB@A@;;;0;C;;;;;$9<<<=<<<2AB<;CCCCCCDBB?B@CD@BBB?BCB:;;<<;BBBBBBBB?BCBB?A@@@BCCG@DAHAA?@BBCCBBBDCCIGCB@BDABBB@BCCDGD<;;:@@@@@,;93:@ABFCIJD@B@AAAC@C@CCECCACCCAAAA6;7;BB<@A@?ABABCBDAAABBCBBBCC9:9?A=@AA<@@A>@<@@CB@ED=BBBC
@ATNG8:01695:05914
GATGGTAGCTCTGCTCTGACTCTCGTACTCATTCGTTTCGGAAGAGACAGGTACGTTAATAGTTAATAGCGTACTTCTTTTTCTTGCTTTCGTGGTATTCTTGCTAGTTACACTAGCCATCCTTACTGCGCTTCGATTGTGTGCGTACTGCTGCAATATTGTTAACGTGAGTCTTGTAAAACCTTCTTTTTACGTTTTACTCTCGTGTTAAAAATCTGAATTCTTCTAGAGTTCCTGATCTTCTGGATATGAGTGACTCGTGCTACCATCGTTATCGGAAAGTCT
+
///:+//;>==CBCB@AACCFCCCFCBBBBBB<A?@@9AB<@<@CB@@AC?BBCCCAC@CBDCACBCAAAEECCC@BAAA@0@A?BAAC=B@@?:B@A=@B?BBJFEHACCBBEJCD@CBD?A>AACCBBAA?BBBC@CCBCCCCBAA@DCCBAA@CCE?BC?B?CCCCCBBAA=;>B>C2C<C?BBGJG,C;;<;;.<???CBBBBA?AGDD1B999>=@=@B999BB:99<@?ACABCC@CAA?ACAAABACC;;;CC;;<BAC@@@@@@;??AA=AD=AAAA
@ATNG8:01698:05915
GATGGTAGTAGTACACTAGTCATACCAGAAGATCAGGAACTCTAGAAGAATTCAGATTTTTAACACGAGAGTAAACGTAAAAAGAAGGTTTTACGAGACTCACGTTAACAATATTGCAGCAGTACGCACACAATCGAAGCGCAGTAAGGATGGCTAGTGTAACTAGCAAGAATACCACGAAAGCAAGAAAAAAGAAGTTACGCTATTAACTATTAACGATACCTGTCTCTTCCGAAAACGATGAGTACTGTATCTATGTGTGCGCTACCATCGTTATCGGAAAGTCT
+
:::;<??ABBCECBBBCDEBCCAAA=;;58;44555.5.555566>7;;:>8<<>:;<;<*;;@@C@@>@@537*7>:9999$9:5:5<<<0<===>;;;<==55058;;7;>C>CCCBCCCCBB;;;AB@?<@AAA=@?ABCCCC@C>B;;8;BCCDDEE@@A?A@A=AB?AAB7::@@@;?<=;::9999%:@;98188>==>>;?:>>>><A=:7////)///89775732222&222255222855522278885....337990559..).--7299--.33
@ATNG8:01699:05921
GATGGTAGCGCACACATAGATACAGTACTCATTCGTTTCGGAAGAGACAGGTACGTTAATAGTTAATAGCGTACTTCTTTTTCTTGCTTTCGTGGTATTCTTGCTAGTTACACTAGCCATCCTTACTGCGCTTCGATTGTGTGCGTACTGCTGCAATATTGTTAAGTGAGTCTTGTAAAACCTTCTTTTTACGTTTACTCTCGTGTTAAAAATCTGAATTCTTCTAGAGTTCCTGATCTTCTGGAGATACACATGATACTCTACCATCGTTATCGGAAAGTCT
+
BAAC<@@::6CCCCBBBCCCC;;;CDCCBBBC?CBBC?BB?B?BABGGCC@CFCCC@D@BBBB>@?@@;;;BCBB?@ADFE5BB?BCHM>CCCC=@AB@BFACCCDCC@CFCCCCCC@CCD@B?EJGHCCBA?@CBB>BBDCCCCCCCDDDBBBC@C;;:;B?A>BCA@@C@@<@@AAA9B?B?@@??>0<@<:<5:::0//:0/88B??=+====?7<643.3>8;3477=7::9933.22642229;;;?;77CCCBBBBAA=A???B?BBAA>AE>????
@ATNG8:01700:05931
GATGGTAGTATCTGTCTACGAGAGCCAGAAGATCAGGAACTCTAGAAGAATTCAGATTTTTAACATCGAGAGTAAACGATAAAAAGAAGGTTTTACAAGACTCACGTTAACAATATTGCAGCAGTACGCACACAATCGAAGCGCAGTAAGGATGGCTAGTGTAACTAGCAAGAATACCACGAAAGCAAGAAAAAGAAGTACGCTATTAACTATTAACGTACCTGTCTCTTCCGAAACGAATGAGTACGTGTGACGTACGGAGCTACCATCGTTATCGGAAAGTCT
+
:44B?AAABD@@@ABBBCCBCA<9:8A=@?DC@A@A6;799A@?=>984047;<<97733$34>:;===8>??>?8=7738999'88.3,3;<+3394995559722,2175177759999?DCCBBBCBBABC?BCCC?BBCBBBBB?C@BBA?ACBBBCBB?BBBBBB>BC?CBB<>>9:9,7;;5=BBBB3BC?CAAACBA@@6:6;?@@<@;@@CCE@BBBAAAA5;6:AA=ABB?BBBBCDCAAABCCCCDBBB@BBBBBB@BBBBA?CCCC?BB<B===
@ATNG8:01704:05959
GATGGTAGCGCACACATAGATACAGTACTCATTCGTTTCGGAAGAGACAGGTACGTTAATAGTTAATAGCGTACTTCTTTTTCTTGCTTTCGTGGTATTCTTGCTAGTTACACTAGCCATCCTTACTGCGCTTCGATTGTGTGCGTACTGCTGCAATATTGTTAACGTGAGTCTTGTAATACCTTCTTTTTACGTTTACTCTCGTGTTAAAAATCTGAATTCTTCTAGAGTTCCTGATCTTCTGGAGATACACATGATACTCTACCATCGTTATCGGAAAGTCT
+
=:<@9=AABBBBDDCCCCCCCBBBCCCCDDCB?BBFH?BC?B?CCCCCCC@CHCCC@D?BBBB?C@CCBBCCBBB?CCCCC5CC?BBCD>BBBC?BBC@CH>BBBCCD@DCCCCCCB@CCG?B?BCBBBCCC@BBCCBCBBCCBCCCDCCCCCCC@CCC?CC@C>ABBBDBAAB?BCD@CCC@C@CCCCC5CDDDC>FDDCDCCBCB@CBCB5BCCCCAB@CC@CCCCBBB@B@BBBCDD?BBD>BBCCCCCCCBBBCCCCCCCC@B@AAA?CBCC?CC>B::9
@ATNG8:01705:05945
GATGGTAGACACGTGTGCTCTCTCGTACTCATTCGTTTCGGAAGAGACAGGTACGTTAATAGTTAATAGCGTACTTCTTTTTCTTGCTTTCGTGGTATTCTTGCTAGTTACACTAGCCATCCTTACTGCGCTTCGATTGTGTGCGTACTGCTGCAATATTGTTAACGTGAGTCTTGTAAAACCTTCTTTTTTACGTTTACTCTCGTGTTAAAAATCTGAATTCTTCTAGAGTTCCTGATCTTCTGGCTCTCGTAGACAGATACTACCATCGTTATCGGAAAGTCT
+
@@@?7;@BBBCAABBB@A@?AABBBBB;;;AA<ABKJ?CC@C@CB@@@@A>AABAA>A>@@@C?B@BDCBDAC=B7@=@@@)834=:::(7<;<9?@?<AA5998A@@8>>@@ABCC@@@A<>388@=>>AA<AADD=D=>>@?888=====>==5;:=888188=<==>>?>=:=8888(61817899::%:=///)/88//.556:-5656'2575?;A9??<A@A76//,/7;<;>>A:>>@=C@;;;=>===BA@???B====>>>>>588>>=CB;>>>?
@ATNG8:01717:05922
GATGGTAGACACGTGTGCTCTCTCGTACTCATTCGTTTCGGAAGAGACAGGTACTTTAATAGTTAATAGCGTACTTCTTTTTCTTGCTTTCGTGGTATTCTTGCTAGTTACACTAGCCATCCTTACTGCGCTTCGATTGTGTGCGTACTGCTGCAATATTGTTAACGTGAGTCTTGTAAAACCTTCTTTTTACGTTTACTCTCGTGTTAAAAATCTGACTTCTAGAGTTCCTGATCTTCTGGGATGTGTGCGCAGTGCCTACCATCGTTATCGGAAAGTCT
+
55@A:>C@AA>====;;;;;666;;;;=;;;C=D;;;09@9>5@BBBCDD:>=;;;)4.488:7;9<ADCCB@;=45:999(:B=BCDC=BB;;7;AB?BB:;<DDFCADCBB@@@@=@CD?C?:;;??CBE?BBBB799@@@BBBBBBBBB???=??=9>A=A>???@@>><A055978*84:177888(8===D9@>;8:7<=:906878(8888>?@<=>>AA>>3818>====:==9;1////<:<>@>=<:::67569<=8888:::=3:907756
@ATNG8:01718:05912
GATGGTAGTATAGAGCTCTACATAGTACTCATTCGTTTCGGAAGAGACAGGTACGTTAATAGTTAATAGCGTACTTCTTTTTCTTGCTTTCGTGGTATTCTTGCTAGTTACACTAGCCATCCTTACTGCGCTTCGATTGTGTGCGTACTGCTGCAATATTGTTAACGTGAGTCTTGTAAAACCTTCTTTTTACGTTTACTCTCGTGTTAAAAATCTGAATTCTTCTAGAGTTCCTGATCTTCTGGCGCTCTGTCACGTCTGCTACCATCGTTATCGGAAAGTCT
+
;55C:>CBCCDBBBBCBBBCCC@@@DDDDD@@?@CCD=AB=B@BBBCBBB?AABAA<B<BABB>B>BBAAABCHD@AA@@@2?@<@??@<ACBA=@CC?AA?@@@BCB?@ACCB>==9?CC:<:<@>@@???;>AA?9====>@@?AA==>@>>@;>?<<AA;A:??@AAAAAA:??=A>/C<A<AAAA@.>>>>A099999:=???=@AAA/@???A=A<@@<@AAAAAA<@<@@@@@@:<<?<>=>BA>==>@@@A<=>@A@@<@@AAA<A@@@<AD;DA98
@ATNG8:01718:05934
GATGGTAGAGAGACTGTAGCGCACCCAGAAGATCAGGAACTCTAGAAGAATTCAGATTTTTAACACGAGAGTAAACGTAAAAAGAAGGTTTTACAAGACTCACGTTAACAATATTGCAGCAGTACGCACACAACCGAAGCGCAGTAAGGATGGCTAGTGTAACTAGCAAGAATACCACGAAAGCAAGAAAAAGAAGTACGCTATTAACTATTAACGTACCTGTCTCTTCCGAAACGAATGAGTACGATGAGATCTCGTGTGCTACCATCGTTATCGGAAAGTCT
+
;45>7:CDAABBCDCCBBCDCCAAA>AHDACCA@9:6;>BBCDCAC>@B=A?BBBDCCCC3B@BBBAAABBBAA:@A@@@@@,??4;5;;;*;BC?BCCBCCCBB@B@CC@CBC@CCAABCCCCCCCCDCCC@C@BB?BBB@AB@@>@?CCC@CCCCCCAC?C??ABC?A@>AAA@BABBD@AAA>@AFDD3BB?BBBBBA@@B=?=?BCC7999@@@A;??AB???@B@CCD>BBC@BBBCCBCBBBBBCBCCBA@@B>99:CC?BBBBB?BBCD?CC>AAAB
@ATNG8:01684:05990
GATGGTAGTGATACAGATCAGACACCAGAAGATCAGGAACTCTAGAAGAATTCAGATTTTTAACACGAGAGTAAACGTAAAAAGAAGGTTTTACAAGACTCACGTTAACAATATTGCAGCAGTACGCACACAATCGAAGCGCAGTAAGGATGGCTAGTGTAACTAGCAAGAATACCACGAAAGCAAGAAAAAGAAGTACGCTATCAACTATTAACGTACCTGTCTCTTCCGAAACGAATGAGTACGATGAGATCTCGTGTGCTACCATCGTTATCGGAAAGTCT
+
B?;;455<@ABBC@@@BBCBBCCCCACCC@CBBB;904.44;;;>;7?>::9==><<<<<+;>CBBBBBBBBBA;>><;:::$9:5:.444&5:;6<B=ABAA;;4;4:@:AAB=AA?:?A<BCCGHJCCDC?CB;;7;A@@@@CC<A<@;;6;AAABBBC@CBBAAAABB?BCC;?;788+97728BCCC3BB@BABBBBBDB@@9>797181898887=>>>;::=A<AAB7==@<@A@@@A???@>===>=;77//---7//*/9;;A<@@??<?A9@@@>
@ATNG8:01686:06008
GATGGTAGATACTCGCTGATACACCCAGAAGATCAGGAACTCTAGAAGAATTCAGATTTTTAACACGAGAGTAAACGTAAAAAGAAGGTTTTACAAGACTCACGTTAACAATATTGCAGCAGTACGCACACAATCGAAGCGCAGTAAGGATGGCTAGTGTAACTAGCAAGAATACCACGAAAGCAAGAAAAAGAAGTACGCTATTAACTATTAACGTACCTGTCTCTTCCGAAACGAATGAGTACTGTATCTATGTGTGCGCTACCATCGTTATCGGAAAGTCT
+
;55<9<CCCBCCCCBBCCCCCCCCC>CBB?BCCDAA>A>@@CCBBB?CC?C?CCCCBCCC3C?CBBBAAAABBD>BBBCBBB2A?;@5;;;.;CC@DCCICDDCC=A>::5;@B=BBBBBBFDCICBBBCDD@CCCC?BABBBBBA>B@CCB?BCCCCCCC@BBBBBB@BB>BBA:>=:::,7<<99999:(9A?C99:BEC@@<@<?>>?5;7;BCBB?BCCBBBB=?=?DC=C??=???CCCCAAABBBC>>>AB>>>BCCBD5:;CBB=C@==:=>7>;::
@ATNG8:01688:05972
GATGGTAGCACGACACGACGATGTGTACTCATTCGTTTCGGAAGAGACAGGTACGTTAATAGTTAATAGCGTACTTCTTTTTCTTGCTTTCGTGGTATTCTTGCTAGTTACACTAGCCATCCTTACTGCGCTTCGATTGTGTGCGTACTGCTGCAATATTGTTAACGTGAGTCTTGTAAAACCTTCTTTTTACGTTTACTCTCGTGTTAAAAATCTGAATTCTTCTAGAGTTCCTGATCTTCTGGTAGAGCGTGCATATATCTACCATCGTTATCGGAAAGTCT
+
955D;EDCABB:69DCGDC::;@BCBBBB@@@=ACCC?IG@C@CCDCCCC?CCCCC?C?CCCC@B@BBBCBBB@A8CCCAC2BB@CBBB=BA@@=?@B@CDAAAACCD>ABAABBBB?BCC?C?>>>>>>>>=@@@?<AAAAAAAAAAA@@<<<<6<<<<<<:><@AA@@@A@@<@====5=<A;=>>></<==>>9>@@@AAA?=<9=DDD/A>>>A=B<A?;AAAD==><@<@@@AAD;@>>;@AABA@<;=@@@@?>>?>=A<@@@>>:>AAD<AB:@665
@ATNG8:01692:05985
GATGGTAGTATCTGCACACTCTGTCCAGAAGATCAGGAACTCTAGAAGAATTCAAGATTTTTAACACGAGAGTAAACGTAAAAAGAAGGTTTTACAAGACTCACGTTAACAATATTGCAGCAGTACGCACACAATCGAAGCGCAGTAAGGATGGCTAGTGTAACTAGCAAGAATACCACGAAAGCAAGAAAAAGAAGTACGCTATTAACTATTAACGTACCTGTCTCTTCCGAAACGAATGAGTACTATAGACTATCTGAGACTACCATCGTTATCGGAAATTCT
+
;55>9>BCBBBCCDECAAACCCBBBABCC@CCAAAA?A@CCECBBC?AA>A@@@=???@?@,@;?????>??899*97;ACC>+@C==0999&9=A=@ACCCFEAA>@ABB?BCC@BBBBBBBBCCCCCCCBB?CCBB>??BBBBAB@D@C?@?@BBBCCBC?BCCBBB?BB@BBB?BFCDD<A::7:BCCC3BB?BBBBCDAA><?8;:@@=A=AAC@A=@AAAABB?B?BBD>CCD?CBBBBBBCCBBBBBBDCCCC::9CCCC?BBBBB?CCCC@CC<A>AB
@ATNG8:01692:06001
GATGGTAGTAGTACACTAGTCATACCAGAAGATCAGGAACTCTAGAAGAATTCAGATTTTTAACACGAGAGTAAACGTAAAAAAGAAGGTTTTACAAGACTCACGTTAACAATATTGCAGCAGTACGCACACAATCGAAGCGCAGTAAGGATGGCTAGTGTAACTAGCAAGAATACCACGAAAAGCAAGAAAAAAGAAGTACGCTATTAACTATTAACGTACCTGTCTCTTCCGAAACGAATGAGTACACATCGTCGTGTCGTGCTACCATCGTTATCGGAAAGTCT
+
@@@A?CCCCC??@DDBCBCCCCCBB@BCC@CCBB99:;?BBHCCCLGAA?AACCBBBDDD5B?BBDDCCBBBB@6<?9;;;;;$;;:;;==<0=6626C@DGDD@@?@@CC@CAB?BCDDDCCCCBBCCCD@?:@D::8;CBBBC::9;@DBC?BCCCCCCB@BBBBBB?AB????9==:999+9=<>BBFEDC)00*0///::=<?:>8<9:9/5-2:?=>=@@?BAA@=@<:::5:AA>AAACCDCBBAAABBCBCBBBABBBC??=?BBBDACB@?<>A=BB@?
@ATNG8:01697:05961
GATGGTAGAGTACAGTGTAGTAGACCAGAAGATCAGGAACTCTAGAAGAATTCAGATTTTTAACACGAGAGTAAACGTAAAAAGAAGGTTTTACAAGACTCACGTTAACAATATTGCAGCAGTACGCACACAATCGAAGCGCAGTAAGGATGGCTAGTGTAACTAGCAAGAATACCACGAAAGCAAGAAAAAGAAGTACGCTATTAACTATTAACGTACCTGTCTCTTCCGAAACGAATGAGTACTGTATCTATGTGTGCGCTACCATCGTTATCGGAAAGTCT
+
AAAC@BBBBBCCCCCCCCCCDDDBB?BCCACDDDBB?B?@@CCCCC@CD?A?BCC@@A@@2@?CCDCBBBB><;3;<=>?@@0@C=A5;;;.;;;5;BBCEEDCB?B?BC?BBD?BBB@@ACDCBBCBBCBC?BDCC?ABBBABAB?C@CAA?ABCCCCCB?CBBBBB@@@;@@A=A@A@@9@?@>ABKED3BB?B@@ADFD?@8;8;@BB=A=AAACC?CBBBBCC>?=@CF>BAA@ABABBBBBCBBBCBBBBBC>>>B@FDD6:;??B=@@==:<>6?::8
@ATNG8:01697:05972
GATGGTAGAGTACAGTGTAGTAGACCAGAAGATCAGACTCTAGAAGAATTCAGATTTTTAACACGAGAGTAAACGTAAAAAGAAGGTTTTACAAGACTCACGTTAACAATATTGCAGCAGTACGCACACAATCGAAGCGCAGTAAGGATGGCTAGTGTAACTAGCAAGAATACCACGAAAGCAAGAAAAAGAAGTACGCTATTAACTATTAACGTACCTGTCTCTTCCGAAACGAATGAGTACTGTATCTATGTGTGCGCTACCATCGTTATCGGAAAGTCT
+
?>:<8=BCBBBBBB@ABBBCDGCCC@CED@CCBCBCCCBBAABC@@?=@;?>?=<=??.>?BBBBBACAAAC8?=;;;;;';?;?5:::*9:929C?CADBBB=@5;;4;>?8>AA?@@BB@BAAABC;;7;BBB?CCBCDCCB?B>A;;5<BB@@@BC?BBDDAB=??=@CB<A@ADD>???=@@>@@.??<???CBB?>>5:5;:;=8=8=>BBA@BCCCB?@=??BAD>B::8:??@ACBBBBBC@AAA??>AAAAAB@@:==??D<@;;;;?>3;;==
@ATNG8:01703:05993
GATGGTAGCATCATGCATATCTCACCAGAAGATCAGGAACTCTAGAAGAATTCAGATTTTTAACACGAGAGTAAACGTAAAAAGAAGGTTTTACAAGACTCACGTTAACAATATTGCAGCAGTACGCACACAATCGAAGCGCAGTAAGGATGGCTAGTGTAACTAGCAAGAATACCACGAAAGCAAGAAAAAGAAGTACGCTATTAACTATTAACGTACCTGTCTCTTCCGAAACGAATGAGTACAGAGAGTACGATATGTCTACCATCGTTATCGGAAAGTCT
+
;55<:>CCC>>>>===@@???@>==:=>C@A@@@@?:@>BBBBCBC?AA9B8??=====B+@=@AA???AAA@@:ABFFMMH5??9>2;;;&5<<<=BBAABBBB?B@CC@;;<@DBBABBBDBBBFJCBBB>@@;;59?@?@A@C?C@BBD@CABACBBB@CCBBCF@@@>999;<<888*3771;>>??1?A=@@@@AAAAA==8=>;;6;=>=BBB@BCAAABA5:5:??9?BB?BA???BBCCBBCAA???::9AABABBA==<<<919733.5946///
@ATNG8:01706:05991
GATGGTAGCATCATGCATATCTCACCAGAAGATCAGGAACTCTAGAAGAATTCAGATTTTTAACACGAGAGTAAACGTAAAAAGAAGGTTTTACAAGACTCACGTTAACATATTGCAGCAGTACGCACACAATCGAAGCGCAGTAAGGATGGCTAGTGTAACTAGCAAGAATACCACGAAAGCAAGAAAAAGAAGTACGTTATTAACTATTAACGTACCTGTCTCTTCCGAAACGAATGAGTACGATGAGATCTCGTGTGCTACCATCGTTATCGGAAAGTCGT
+
48887<<<><555555=>@>@@><<156615<==55047444;::?;9>7:69-------$-(-8:<<?>3337(3344444$44.4.444&5997<66655559.99;94=93:>>;<AABCCFCHCBBC@C@@A@BBBCCCAA>B?;;9<@AAB;96;6::00/96996<==8==888,33949:<<<+B=7=<;98828;8<8<<87079:<8887:/-----(-0333-3552677555=????>?;;;?ABB@;::=<=;A:958)//86026,23---
@ATNG8:01711:05999
GATGGTAGGCGAGAGTGAGACGCAGTACTCATTCGTTTCGGAAGAGACAGGTACGTTAATAGTTAATAGCGTACTTCTTTTTCTTGCTTTCGTGGTATTCTTGCTAGTTACACTAGCCATCCTTACTGCGCTTCGATTGTGTGCGTACTGCTGCAATATTGTTAACGTGAGTCTTGTAAAACCTTCTTTTTACGTTTACTCTCGTGTTAAAAATCTGAATTCTTCTAGAGTTCCTGATCTTCTGGTGTCGTCTATCATGTACTACCATCGTTATCGGAAAGTCT
+
944<9<CC@ABAABDCCCDFCCBBDIDCCCCC@CBBB<BC>A>BDCCCDD?CCCBB?B@CCCD?B@@??BDDCBB>@@@@@.@@>BBBC>CCBB?BAA<><9<<>ABC@BBBBBB@@=@BA:>9>DA>><;>=>>>>:>=>DA@???AAA@@@AA<8::=AA=A9>>AAAAA@@<@@@BA5A;@;@A@@@.>@>AA9@<<<>>A@@@<@@@@/@AAAB=B<>>;>CBAAAA<A;@@AAAB:>;>:=>>>>>>>>AA88:@@>?>?<AA@??;?A;<9<A6=>>>
@ATNG8:01713:05989
GATGGTAGTCTCAGATAGTCTATAGTACTCATTCGTTTCGGAAGAGACAGGTACGTTAATAGTTAATAGCGTACTTCTTTTTCTTGCTTTCGTGGTATTCTTGCTAGTTACACTAGCCATCCTTACTGCGCTTCGATTGTGTGCGTAACTGCTGCAATATTGTTAACGTGAGTCTTGTAAAACCTTCTTTTTACGTTTACTCTCGTGTTAAAAATCTGAATTCTTCTAGAGTTCCTGATCTTCTGGACGACGCGCACTGACACTACCATCTTATCGGAAAGTCT
+
----(----6/44555555559999995655=<BBCB=BC=;7;>@<<<@AC>;55.4.4:::7<7;;===<<<=466>>>);:7555>5;;<>9<66.5;5556C@B=99955;54.4443:8>=5995594999;39995/////)/9::<;;<9;;;:=>9>9<<;555;;96;;===0;6;6;<<<<(555990955665<<55.5999(;>5557;49<.45<544>38.4444::9<>A766666:<<554:<5555;<<066;:8<:88477.6///
@ATNG8:01725:05967
GATGGTAGTATCTGCACACTCTGTCCAGAAGATCAGGAACTCTAGAAGAATTCAGATTTTTAACACGAGAGTAAACGTAAAAAGAAGGTTTTACAAGACTCACGTTAACAATATTGCAGCAGTACGCACACAATCGAAGCGCAGTAAGGATGGCTAGTGTAACTAGCAAGAATACCACGAAAGCAAGAAAAAGAAGTACGCTATTAACTATTAACGTACCTGTCTCTTCCGAAACGAATGAGTACACATCGTCGTGTCGTGCTACCATCGTTATCGGAAAGTCT
+
@?@C@CCBBCBBBBBBBBBBDBBBDACCC@CCCCCC@C@BBECCCC?CC@C@CAAAACCC/A=?AAAAAAB@@A;DCBBBBA2@>:@5;;;6;CD@CCCCBBGCB@B?CC?CCC?CC??ADCBCCCDCBBBC?BBBC?CAAAAAAB>C?CBA?ABBCCACA>@BBBCA?BC@BA@<>@999,8==9@BBCC3BC?B???CCCAA3858>CC:>:=ACCC@BCAA@AA497:CD>DDD?CCCCCCBCBBBCBBBABBBBB@?@FBB?BBBBB?BBBB?BB=BAAA
@ATNG8:01725:05987
GATGGTAGCTCACGTACGTCACACGTACTCATTCGTTTCGGAAGAGACAGGTACGTTAATAGTTAATAGCGTACTTCTTTTTCTTGCTTTCGTGGTATTCTTGCTAGTTACACTAGCCATCCTTACTGCGCTTCGATTGTGTGCGTACTGCTGCAATATTGTTAACGTGAGTCTTGTAAAACCTTCTTTTTACGTTTACTCTCGTGTTAAAAATCTGAATTCTTCTAGAGTTCCTGATCTTCTGGGATGTGTGCGCAGTGCCTACCATCGTTATCGGAAAGTCT
+
9448.45<>ADCD@@=96:BCCCCBA@@AB;;8;BBB<CC@C@CCABBCB@CDCCC?C@BB@@=@=@CCCBBBBB?????<,=@;?@CC<BCAA=?:93::29:>@BB>BBBBB:::@BBC?B?B>787>:959=>><@@BA>>==>@@A>===A;??A<@@=B7;<AA@>=<<8:;;;=2;5:775666)68666)//8///<?AA8====.9<<:>594<@;??A>=<<8<;@>=9==/--;;.6---633///888;><A::59<9<::==;:4:;1;99;
@ATNG8:01680:06035
GATGGTAGGAGACACGTCGCACACGTACTCATTCGTTTCGGAAGAGACAGGTACGTTAATAGTTAATAGCGTACTTCTTTTTCTTGCTTTCGTGGTATTCTTGCTAGTTACACTAGCCATCCTTACTGCGCTTCGATTGTGTCCGTACTGCTGCAATATTGTTAACGTGAGTCTTGTAAAACCTTCTTTTTTACGTTTACTCTCGTGTTAAAAATCTGAATTCTTACTAGAGTTCCTGATCTTTCTGGTGTCGTCTATCATGTACTACCATCGTTATCGGAAAGTCT
+
555<9>DD=BBBCDC;;<BBAA@AAAABABBB@CIGI>DD>B=BBCCCCD@CCAAA6:7;AAB?C@BBBBBDCCC?BCCCC1A@8?983)3:8<194=8=@=@@@<=?497>?AABB?CCD<@=>>>?@???=A>>>=@A@@?<?>==BA@@@>>8>@@;AC?B?>@@@@>AA@9?;;;:/:9>9889888%8:98:0:::@;;;A;:7:AAA.=::::7:=AA688BBB@@@:=:====888-8@@;888A@===??????>>>=>=<?@?:;6;==>=BE;@@;;
@ATNG8:01682:06052
GATGGTAGTCTCAGATAGTCTATAGTACTCATTCGTTTCGGAAGAGACAGGTACGTTTAATAGTTAATAGACGATAACTTCATTTTTCTTTGCTTTCGTGGTATTCTTGCTAGTTACACTAGCCATCCTTACTGCGCTTCGATTGTGTGCGTACTGCTGCAATATTGTTAACGTGAGTCTTGTAAAACCTTCTTTTTACGTTTACTCTCGTGTTAAAATCTGAATTCTTCTAGAGTTCCTGATCTTCTGGTATGACTAGTGTACTACTAATCGTTATCGGAAAGTCT
+
>AAA=<:?@BB@@@B@;;;:;9965555;:<>>>:>@<AB=B?;;6==55.599555)46;;;<2/,/:///////378.555>>>+::8044490445=7;;><>>;<<;:9;169<>?=;@.55@=>;@@969<;?6@C@@>B;:;C?A;;:999:494.59939;.4.4:444:;<<7<?>>?4=9=;99:::';95=9)59=9=999;;.555&59955.56994;@>999?5>:>?>99;<@>@=@?AABDDCCCCBAAACCBB?A;;;>BBAB=A@;@AAA
@ATNG8:01687:06011
GATGGTAGCACGACACGACGATGTGTACTCATTCGTTTCGGAAGAGACAGGTACGTTAATAGTTAATAGCGTACTTCTTTTTCTTGCTTTCGTGGTATTCTTGCTAGTTACACTAGCCATCCTTACTGCGCTTCGATTGTGTGCGTACTGCTGCAATATTGTTAACGTGAGTCTTGTAAAACCTTCTTTTTACGTTTACTCTCGTGTTAAAAATCTGAATTCTTCTAGAGTTCCTGTCTTCTGGTCTACTACACTGTACTCTACCATCGTTATCGGAAAGTCT
+
955C?CCCDBBCCB@@ACC@ABCCHABADBAA>ACCD>GCAC@CFCCBCB@DCCCB@C@CCCC?B@CCCAABCCD?AADFE3??=@BBB>BBBB?BBA=>?<?<>A::49ACBBBBB?CCC?C=>>>@>?@A==;;>;A>><@@=>?CAAA788@<===<A@<@<>>>B>>>>>=>>?@@3?8=8=====+==66607<<///=67;=ABBB/AAAAB=B<>><>>>A===:?:==?@A5::=:=???AAAAAAAAAA??@@AA:=787D=A???16718>??
@ATNG8:01694:06056
GATGGTAGGCACTGCGCACACATCCCAGAAGATCAGGAACTCTAGAAGAATTCAGATTTTTAACACGAGAGTAAACGTAAAAAGAAGGTTTTACAAGACTCACGTTAACAATATTGCAGCAGTACGCACACAATCGAAGCGCAGTAAGGATGGCTAGTGTAACTAGCAAGAATACCACGAAAGCAAGAAAAAAGAAGTACGCTATTAACTATTAACGTACCTGTCTCTTCCGAAACGAATGAGTACGTGTGACGTACGTGAGCTACCATCGTTATCGGAAAGTCT
+
:55<9<CC@@;;;;@ABCBBBBBBB>BCC@CCCC@A?AACCCCCCC@CC?C@CCCCCCCC2C@CCCCCAA@???9?AABBBB5CD@C7;;;6;CF@CAAABBCCC?C=CF@CAA>CDCCCBBBEBCCCBBBD>BBCD?BABBBBBB>B@CBA?ACCCCCAA?DDDCCD@AA<::9599CCD>?==;::9999%0>;@00/==A>><><?>BB6;7;@CBB@BBBBB@@3:3:??8@::59BBBBBCBAAACBBBBCCBB>>>BCCE?BBABB@CBBB@BC:>?;;
@ATNG8:01699:06046
GATGGTAGGAGACACGTCGCACACGTACTCATTCGTTTCGGAAGAGACAGGTACGTTAATAGTTAATAGCGTACTTCTTTTTCTTGCTTTTCGTGGTATTCTTGCTAGTTACACTAGCCATCCTTACTGCGCTTCGATTGTGTGCGTACTGCTGCAATATTGTTAACGTGAGTCTTGTAAAACCTTCTTTTTACGTTTACTCTCGTGTTAAAAATCTGAATTCTTCTAGAGTTCCTGATCTTCTGGGCTGCGCTGATATGCGCTACCATCGTTATCGGAAAGTCT
+
:44>:>CA?CCDBBBBBBAABBBBBBBBABBA>BAAA:AC>B?;;=BBBE@DCCBB@B@BCLD@E?CCAABD:558?;>?>.<>8>8:99&7><>;A??;@B=@@AA??;????BBFE?BA>:>;>>BAAA??;?AAB:>>?>>>===>>?@===?7;;>;??7;7;>?@AA@?>:<8888)8:?<@@@A@/??===6=????@=;<<08888(8=>@@=A=BC;@@@@AAA<A<@A@@??;<=>@4=///=99:===?;;;>>>>8===??<@@@D=AA;BB>>
@ATNG8:01712:06017
GATGGTAGTATATCGCGTCGCTATCCAGAAGATCAGGAACTCTAGAAGAATTCAGATTTTTAACACGAGAGTAAACGTAAAAAGAAGGTTTTACAAGACTCACGTTAACAATATTGCAGCAGTACGCACACAATCGAAGCGCAGTAAGGATGGCTAGTGTAACTAGCAAGAATACCACGAAAGCAAGAAAAAAGAAGTACGCTATTAACTATTAACGTACCTGTCTCTTCCGAAACGAATGAGTACATAGATATACGTATAGCTACCATCGTTATCGGAAAGTCT
+
777;6<=BBDBBB@@BBB??ACBCC@@@@=<9;A@@;@?BBBBBBB?BB@A?A@CBBEDE3C@BBBBCCCCBBB<==;;;;;*;@;>2999&5<<7<??C@CC9:8;?A@<@@@5;;BACCDDCCCHGDA@A=A@;;59??=>?@A=@:>00+0=>>@=?>>BBB@AB?CC??@>9>>999,::9;9:::::%:>:==<?@:<<=1532:@A;A=B>AA@?DDAAABB?A@@A@8@00-0;;@AAABBBBCCBBBBBA???CDABB=B888D?B??<=BB8><;;
@ATNG8:01712:06047
GATGGTAGCTATACGTATATCTATGTACTCATTCGTTTTCGGAAGAGACAGGTACGTTAATAGTTAATAGCGTACTTCTTTTTCTTGCTTTTCGTGGTATTTCTTGCTAGTTACACTAGCCATCCTTACTGCGCTTCGATTGTGTGCGTACTGCTGCAATATTGTTAACGTGAGTCTTGTAAAACCTTCTTTTTACGTCTACTCTCGTGTTAAAAATCTGAATTCTTCTAGAGTTCCTGATCTTCTGTACAGAGTGTGCAGATACTACCATCGTTATCGGAAAGTCT
+
;5:B:BCBCCCCCBBBBFBBCCCCGCCCDCCA<@9999.;A;AADDCCBCC@BCC;;:;?BBBC@C?BBBCBBBCFAAA@@@2?A?A@@BB9BCDA;?989.:>:==>>/0*/>@@BCCC?BBC?B@>>>?AA;;7;B>>;>?A@@@@@@>>>A>>>>588A=BF=C=@@@ABB@??;?????5?<@;==<<<.<@=;<;;///===???;@DDD/???>>:>;>>;>@AAAAA<A;@@===@;@@?AAAA@@???@??>>>?AA??A;?;<<A:>@??;?@7>===
@ATNG8:01713:06018
GATGGTAGACACGTGTGCTCTCTCGTACTCATTCGTTCGGAAGAGACAGGTACGTTAATAGTTAATAGCGTACTTCTTTTTCTTGCTTTCGTGGTATTCTTGCTAGTTACACTAGCCATCCTTACTGCGCTTCGATTGTGTGCGTACTGCTGCAATATTGTTAACGTGAGTCTTGTAAAACCTTCTTTTTACGTTTTACTCTCGTGTAAAAATCTGAATTCTTCTAGAGTTCCTGATCTTCTGGGATGTGTGCGCAGTGCCTACCATCGTTATCGGAAAGTACT
+
444=9>CCCCDCCCBBBCGCCCCCCCCCC9;<@B;9255.5.54445???CDD@@=@>AABB?BACBBBCDCCB<@@CCC3BB?BCCB5AACF@DAA>AC999AB??>@DEBBAAA?AAA=A=AA>>>@@D=???@:>=@?>>=AADAAA>>>?<@AA<??<?=@@?BBBB=>:=@@@@5?;@:98888(8@8888(8::7558://///.$.57783=39959<<;///-/69:@B>>;:===26--,,,,,,-963354668)..35403335058063355
@ATNG8:01716:06030
GATGGTAGTATCTGCACACTCTGTCCAGAAGATCAGGAACTCTAGAAGAATTCAGATTTTTAACACGAGAGTAAACGTAAAAAGTAGGTTTTACAAGACTCACGTTAACAATATTGCAGCAGTACGCACACAATCGAAGCGCAGTAAGGATGGCTAGTGTAACTAGCAAGAATACCACGAAAAGCAAGAAAAAAGAAGTACGCTATTAACTATTAACGTACCTGTCTCTTCCGAAACGAATGAGTAGCACATGTCGTGTCGTGCTACCATCGTTATCGGAAAGTCT
+
959B:>CCBBBCAABCCCCBCCCCC@CBBACCCCCC@B@BCCCBBA@CC@B@CCCCCCCC3B?BBCCCBBC@@?8=<===>?0@A?B5;;;6;CCADCCCCCDDD=A=AC@CBB=ABDDDBBBCCCCCAAAB?CDCC?BBBAAA?><@?B@@>@CCCCCBB@AAAABB@?>9??>39:9999+99:3999999%0>;>0/0??BBD;>;==AA6;7;?BBB@CBBBAAA8:8:AA;B::89A@@A:999CBBBCBBBBBCCAA=@;;6;=@@B=??>A<BC9>788
@ATNG8:01716:06036
GATGTAGTGTCAGTGCGCGTCGTCCAGAAGATCAGGAACTCTAGAAGAATTCAGATTTTTAACACGAGAGTAAACGTAAAAAGAAGGTTTTACAAGACTCACGTTAACAATATTGCAGCAGTACGCACACAATCGAAGCGCAGTAAGGATGGCTAGTGTAACTAGCAAGAATACCACGAAAAGCAAGAAAAAAGAAGTACGCTATTTACTATTTAACGTACCTGTCTCTTCCGAAACGAATGAGTACGTGTGACGTACGTGAGCTACCATCGTTATCGGAAAGTCT
+
:55;;CBD@ACB@A@CBBCCHCDC@BBB?BBBBBB?B?BBC@@@B?BB9;8;BC@ABBA2A>???BBAAA:9:2:9;9BCC1CC==:@@@8ACC@C:9:9@B@@?A@CB?B;;7;@@?BBBAABBAB@BAA@AA@@=@@ACCCBC?B=A@B>BCBBBBBB?AAA@@A<@A=999;@@9:::+:==9=?@@AA'@A>9977A=>:;;3;==88818:>?D@@>@CBBBBB@C????9???<?AAA@@?????BBCABCBBBBBCCBEB@ABBCB?AB??;?C>AAA>
@ATNG8:01718:06033
GATGGTAGTAGTAACTAGTCATACCAGAAGATCAGGAACTCTAGAAGAATTCAGATTTTTAACACGAGAGTAAACGTAAAAAGAAGGTTTTACAAGACTCACGTTAACAATATTGCAGCAGTACGCACACAATCGAAGCGCAGTAAGGATGGCTAGTGTAACTAGCAAGAATACCACGAAAAGCAAGAAAAAGAAGTACGCTATTAACTATTAACGTACCTGTCTCTTCCGAAACGAATGAGTACATAGATATACGTATAGCTACCATCGTTATCGGAAAGTCT
+
AAAA?BCCCBBBC@CBCCDCCECE@CCC?CDED@A?@ACDDCCCC=AA?A?AAAAACCD2B?BBB@?@CBBBC=B???=<<,<?;@2999+:AA?BCCAAAAAA<><>>8>==:=@@??A@@@AA@@@@??<?@??<@@BBDAAA:A;A@@<@<;>A??@<@>>>BB?BC?CCC?A?9777)8::4:BDCD/8867AAA@@>>>;@<?;;;<A>EAA>><>???;;;=B=BBB9>BB@AA@AABA>>>>A@@@AAAA??>>=AAA:>>>>@5;;AA:<<5;=9:
@ATNG8:01722:06043
GATGGTAGTACATGATAGACGACACCAGAAGATCAGGAACTCTAGAAGAATTCAGATTTTTAACACGAGAGTAAACGTAAAAAGAAGGTTTTACAAGACTCACGTTAACAATATTGCAGCAGTACGCACACAATCGAAGCGCAGTAAGGATGGCTAGTGTAACTAGCAAGAATACCACGAAAGCAAGAAAAAAGAAGTACGCTATTAACTATTTAACGTACCTGTCTCTTCCGAAACGAATGAGTACTATGTAGAGCTCTATACTACCATCGTTTATCGGAAAGTCT
+
>;;CACCCDDBBBBBCBBCC9;:CC@CCC@EDDJBB?A@CCCBCBC?BB?B@B?@::::;*;>BCCDGICCCBD;AA;;;;;*;C=C4;;;&9@<<?BCAAACCD@C?CC@CBB?BBBCBBCBBBCDABACC?BCCC@CCCCCCBB?B@BAA>ACCCCCCC@DCCBBA?@@<ABB<??>?>9>>?;999999%9?<?98:CBBBC>?9=A???:?>ABCCC@CBCCBBB@B@BCC=C;::;DDDBAACCCBBBC@AACCB>>>ABBB?B>@@BB<>?;>:=@9@???
@ATNG8:01727:06053
GATGGTAGTATATCGCGTCGCTATCCAGAAGATCAGGAACTCTAGAAGAATTCAGATTTTTAACACGAGAGTAAACGTAAAAAGAAGGTTTTACAAGACTCACGTTAACAATATTGCAGCAGTACGCACACAATCGAAGCGCAGTAAGGATGGCTAGTGTAACTAGCAAGAATACCACGAAAGCAAGAAAAAAGAAGTACGCTATTAACTATTACGTACCTGTCTCTTCCGAAACGAATGAGTACTGTATCTATGTGTGCGCTACCATCGTTATCGGAAAGTCT
+
BDDC?ACB?A@BBBBBBCBBCICCCACBB>@??A;;6;;@@CCBBC@CB@C@LDCCCCCC5C?CCCBDCCC@@@;?AAAAAB2AA>A=AAA7ACB@CBCCBBBFD@C@CC@AAB@CCCBCCDCCCCCCBBBB@CC??>@ACCCCAA>A?B@@=@AABCCBB?BBBBBC?AB>9:9;??ABD::::;::9999%:?=?BBBBCABB5755A@?9@A?;;;?AEEDBBB@B?BAA=BBA>ABBCBBCBBB>??BBBBBBAACBB?>>:=>>>A==>=D7;:6;:::
@ATNG8:01683:06082
GATGGTAGATATATGCACGCTCTACAGAAGATCAGGAACTCTAGAAGAATTCAGATTTTTAACACGAGAGTAAACGTAAAAAGAAGGTTTTACAAGACTCACGTTAACAATATTGCAGCAGTACGCACACAATCGAAGCGCAGTAAGGATGGCTAGTGTAACTAGCAAGAATACCACGAAAGCAAGAAAAAGAAGTACGCTATTAACTATTAACGTACCTGTCTCTTCCGAAACGAATGAGTACGTGTGACGTACGTGAGCTACCATCGTTATCGGAAAGTCT
+
9:;C@ECCCCCCCCBBBDCCCCCCCBBB?BCBBBC?C@DDECC@@;9:3:9ACCBBBBB3B?BBBBBBBBBBD@BBCBBBB3BB?C?CCC:B@A>ABBBCCCCB?B@DD@BBB?BCCBBBCCCCCCCCCBD@DDCC?BBCCBBBB@C@BCC?BCCCDCCC?CBBBBB?BC@AAA<@>BBC=AAA>ADDDC/CC?B?>@CCBAB?B?B@BE:=:=BCCC@BBBA@@@;?<?DA=D??=@DDBBBBBBBCCBBBAAACC@@@CCCC?AAAAB?BCBB?BC>CA@A
@ATNG8:01683:06101
GATGGTAGCTCTGCTCTGACTCTCGTACTCATTCGTTTCGGAAGAGACAGGTACGTTAATAGTTAATAGCGTACTTCTTTTTCTTGCTTTCGTGGTATTCTTGCTAGTTACACTAGCCATCCTTACTGCGCTTCGATTGTGTGCGTACTGCTGCAATATTGTTAACGTGAGTCTTGTAAAACCTTCTTTTTACGTTTACTCTCGTGTTAAAAATCTGAATTCTTCTAGAGTTCCTGATCTTCTGGGCAGACTCTCACACGCCTACCATCGTTATCGGAAAGTCT
+
;55D:BBBBBBBCBBBB@AACCCCCCCCCBBC@BBBB=BC@C?BBBDDCC=BCCCDAC@BBCB@GACCCCCCBDD@CCCCC1CC?C@AA;:9;B?CBC@CC;;;@CBCAAAACCBBF?BBB@C@DCCBBCBC@CCBB?BA@@BBCCE@@@CAAAC@CCC@BB<@8;;CCCFCEEACEDDD;C@C@CJGJG2DCCCC=CBECCCCBB@6:;:;*;@@@@?@>BCAECBBBBB@C@CDCCCD?BBCC>CCCCCBCCBBBBACC@CBB?BBBBC@CCCB?BC=CBA@
@ATNG8:01686:06082
GATGGTAGCACACGAGATCTCATCGTACTCATTCGTTTGGAAGAGACAGGTACGTTAATAGTTAATAGCGTACTTCTTTTTCTTGCTTTCGTGGTATTCTTGCTAGTTACACTAGCCATCCTTACTGCGCTTCGATTGTGTGCGTACTGCTGCAATATTGTTAACGTGAGTCTTGTAAAACCTTCTTTTTACGTCTACTCTCGTGTTAAAAATCTGAATTCTTCTAGAGTTCCTGATCTTCTGGGTCTACGCTCGTCGCGCTACCATCGTTATCGGAAAGTCT
+
@??C:BBBBCABBBBCCCFCDCCCBCCCCCCC@BCBC=C>B@CCDGDBB?BDDDC?C?CCCC?B?BCCBABCDE?BBA@@2?A=BBCC>BCBB?BBB>BB<889DBB?BBBBA@BC?B@@=@>CCAB>88:=AA>>8>?BB>>=AA@@>A=>>?;<><=A@8=8=AAAAAAAA9>>>DD5A<@988776(7=A=>>B;;<@@@A??<?AAA/@>=>A:>:>A>@@>A??@<A>===??C<>>AA:===A?AAA@@@@???>>>?<@@@AC@BBCD?BB>BB@?
@ATNG8:01688:06060
GATGGTAGACACGTGTGCTCTCTCGTACTCATTCGTTTCGGAAGAGACAGGTACGTTAATAGTTAATAGCGTACTTCTTTTTTTTTGCTTTCGTGGTATTCTTGCTAGTTACACTAGCCATCCTTACTGCGCTTCGATTGTGTGCGTACTGCTGCAATATTGTTAACGTGAGTCTTGTAAAACCTTTCTTTTTACGTTTACTCTCGTGTTAAAAAATCTTGAATTCTTTCTAGAGTTCCTGATCTTCTGGACAGAGTGTTGCAGATACTACCATCGTTATCGGAAAGTCT
+
888>5::?>>@455=666?>><666555599;8==AB<;@=B=AAAA@@>6<;;00+/)////39)/4;?AA@<@;:99:99333"3333(3333144;68728;87896;8557:77,3336=7:<<=888;7666<,222275678555987..(.22266)-(-8---3666.358==*5055-59>>>*::666-5222676667+.....#...(//383/33(3888:;;8=7<<:=98,333,38;877---(-7--/783339373337,333/(//(/...
@ATNG8:01695:06070
GATGGTAGTGATACAGATCAGACACCAGAAGATCAGGAACTCTAGAAGAATTCAGATTTTTAACACGAGAGTAAACGTAAAAAGAAGGTTTTACAAGACTCACGTTAACAATATTGCAGCAGTACGCACACAATCGAAGCGCAGTAAGGATGGCTAGTGTAACTAGCAAGAATACCACGAAAGCAAGAAAAAAGAAGTACGCTATTAACTATTAACGTACCTGTCTCTTCCGAAACGAATGAGTACAGAGAGTACGATATGTCTACCATCGTTATCGGAAAGTCT
+
BAAA?BBBBCCBDBCBBBCDDDEEE?CCC@CCCBBB?B?CCCCCAC@CC?A=BECBBBBC2BACCBACCBCAA@:@@=@@@@1@C@B=AAA9@CCAGBBBCBCCC@D@BB?BBD?CCCBCCCCBB@CCDDCC@CCAA?BBCBCC??<A?BAB@BCCDCCCC?CCBBBB>??9?@@;@@:99,8<;9999999%9?;A:9:CBBCF>?=:>??5:6;ABBB@CCBBABB6:5:@>9@??=@CBBBCCCCCBBBCBBBBBBBB@@?AB>BA>?@=B?>>;>D:A>::
@ATNG8:01700:06088
GATGGTAGCATCTGCATATCTCACCAGAAGATCAGGAACTCTAGAAGAATTCAGATTTTTAACACGAGAGTAAACGTAAAAAGAAGGTTTTACAAGACTCACGTTAACAATATTGCAGCAGTACGCACACAATCGAAGCGCAGTAAGGATGGCTAGTGTAACTAGCAAGAATACCACGAAAGCAAGAAAAAGAAGTACGCTATTAACTATTAACGTACCTGTCTCTTCCGAAACGAATGAGTACCTCTCAGACGCTCGTCCTACCATCGTTATCGGAAAGTCT
+
BCCC@CCCCCCCCCCCABACCCCD@CCC?CDCCBC@C?CBCCCCD@BB?C?BCCCCCDD3B?BCBCCCCBBBA;@A?@@@@0?A>C>BBB:CCCADBBBCCCDD@D?BB?BCC@BBBABBCCECCBBBBBC@CCCC=AABDCCA?=B@CBB>ABBBCBCA?CCAAAA?CC@BBB<??A@@9::::?BABB3BF?BAAABB@@A7:7;>AA7;8;@CBB?BCCBAAA8:8:CA;C;:9:CDBBBD?BBABBBCBBB@?BBA<??@<AA==@?CAAA=DC;B878
@ATNG8:01707:06079
GATGGTAGCACGAGTCACTCATATCCAGAAATCAGGAACTCTAGAAGAATTCAGATTTTTAACACGAGAGTAAACGTAAAAAGAAGGTTTTACAAGACTCACGTTAACAATATTGCAGCAGTACGCACACAATCGAAGCGCAGTAAGGATGGCTAGTGTAACTAGCAAGAATACCACGAAAGCAAGAAAAAGAAGTACGCTATTAACTATTAACGTACCTGTCTCTTCCGAAACGAATGAGTACGTGTGCGACGTGTCTCCTACCATCGTTATCGGAAAGTCT
+
5555:>>>><<@6699:6>>A<A@?7;CCE>CBBB=B>CCCCBHFACC@CACBAA@FCJ5B?BCBBA@>::9808333333$3:5:-333&33869::888:33,32773933.35889558585>;;<=@::99<6;;<<=<;=9>6;7918<<>?BBB?AAABBB?BB@BBB?B>@;?4:00*/////'/84;;;<<==992:17//.(/(.853538622222/5/58807440333;;433=<334888;88;;7/)/75.5...;49557499.9555
@ATNG8:01707:06083
GATGGTAGATACTCGCTGATACACCCAGAAGATCAGGAACTCTAGAAGAATTCAGATTTTTAACACGAGAGTAAACGTAAAAAGAAGGTTTTACAAGACTCACGTTAACAATATTGCAGCAGTACGCACACAATCGAAGCGCAGTAAGGATGGCTAGTGTAACTAGCAAGAATACCACGAAAGCAAGAAAAAGAAGTACGCTATTAACTATTAACGTACCTGTCTCTTCCGAAACGAATGAGTACGAGAGAGCACACGTGTCTACCATCGTTATCGGAAAGTCT
+
=88A?BAACCCCCBBBBCCCCCCCD=CCD@CCBBCC@C?BACBBBB?BC?C?CCCBBBBB2A?BBBBBDDCBBB9@>;<;<;*;@>?=AAA:BCFADFCCCCC;:;;@CC@BBB?BBCABBCCCCCCCBBBD@CBBB?CCCABBBB>B?BAB@BDCCCBCD@BBABBC@BB?BBB<??BAA9?9:99CDDD2CC?B??@BEAA@<A<AB@@<?<?>B@@>AACBABB=?=@CD>DCD????BBCCBAAABBBBCCCCAABBBBCC?B888C@???B?BD>B?;;
@ATNG8:01707:06092
GATGGTAGCGCGACGAGCGTAGACCCAGAAGATCAGGAACTCTAGAAGAATTCAGATTTTTAACACGAGAGTAAACGTAAAAAGAAGGTTTTACAAGACTCACGTTAACAATATTGCAGCAGTACGCACACAATCGAAGCGCAGTAAGGATGGCTAGTGTAACTAGCAAGAATACCACGAAAGCAAGAAAAAGAAGTACGCTATTAACTATTAACGTACCTGTCTCTTCCGAAACGAATGATTACGATGAGAGAGCTCTCTCTACCATCGTTATCGGAAAGTCT
+
@<<B?BDCCBBBDCCBCCCCBCCCE=BCCADCBB;;:;@BBBBCBB?BD@C@C@@@AAAC3B?BBBA@@>@999,9@;;;;;*;C@D=BBB9BCC@CECCCBBBC@B?;;8;BB?CCDDBBCCCCCABADCC@CD??<@@AAAA@@>A@BBB@BCCDBCCB?BBCBBB@BB?BBB?CCCCD>B@@;::999(9A=C>>>BB@@@<>;>@AB<?;?AEBB?BCCCCCB797:@@9ABB@BBBB?BBBBAAABBDBCBBA@AAAA@@=>===A=A@@@<@A:@:::
@ATNG8:01718:06101
GATGGTAGTCTCAGATAGTCTATAGTTCTCATTCGTTTCGGAAGAGACAGGTACGTTAATAGTTAATAGCGTACTTCTTTTTCTTGCTTTCGTGGTATTCTTGCTAGTTACACTAGCCATCCTTACTGCGCTTCGATTGTGTGCGTACTGCTGCAATATTGTTAACGTGAGTCTTGTAAAACCTTCTTTTTACGTTTACTCTCGTGTTAAAAATCTGAATTCTTCTAGAGTTCCTGATCTTCTGGCTCTCGTAGACAGATACTACCATCGTTATCGGAAAGTCT
+
@>>A:BBBABBBCCCCCCBBBC9:<C@BBCDC@CBBB<BD@E@CCCCFCC?CCDDD?B>BDBB@C?CCCCCCCCC?CCCCC1BB?BBBE@DCBB@CFC@CC?@@ACBC@BCCCCCBB>BBB?B@DCCCBBBB>ADCB@CBBBCCECCCCBBABBA?BBB?BC?C?BCBBCCDDD@CCCDC<C?C?BBBBB0ABBBB>CCGCCCFCCB?BBAB2B@@AB@B@CC@CCBBBBB@C?AABCCC@BBC@CCCCCBBCCCCDBCBBBDCC?CAABD@CCAC?CB<B@@@
@ATNG8:01719:06071
GATGGTAGCACACGAGATCTCATCGTACTCATTCGTTTCGGAAGAGACAGGTACGTTAATAGTTAATAGCGTACTTCTTTTTTCTTGCTTTCGTGGTATTCTTGCTAGTTACACTAGCCATCCTTACTGCGCTTCGATTGTGTGCGTACTGCTGCAATATTGTTAACGTGAGTCTTGTAAAACCTTCTTTTTACGTTTACTCTCGTGTTAAAAAATCTGAATTCTTCTAGAGTTCCTGATCTTCTGGGCAGACTCTCACACGCCTACCATGTTATCGGAAAGTCT
+
777:6;;==@>><<;;;<<===>?<<<==@>?<<<@C=B?8<8<<;;;<<265;<;0505<<=8B:=?;;>><<<6333333#3;7;?=>5:@BC=@?A>@@<@==;8929@AAABBC?ACA?C@CGAB>>>>=AA??7;;===?===>>BAA===9///6<<9@7A>>>;;;==:<<@FD2@<>988888(8@888-8=>88899//)/////$/57964959949;>8;8<;D:>>@@?=18888)86/////::==???@;>>>;===?;??::5::19---
@ATNG8:01719:06087
GATGGTAGATACTCGCTGATACACCCAGAAGATCAGGAACTCTAGAAGAATTCAGATTTTTAACACGAGAGTAAACGTAAAAAGAAGGTTTTACAAGACTCACGTTAACAATATTGCAGCAGTACGCACACAATCGAAGCGCAGTAAGGATGGCTAGTGTAACTAGCAAGAATACCACGAAAGCAAGAAAAAGAAGTACGCTATTAACTATTAACGTACCTGTCTCTTCCGAAACGAATGAGTACCTCTCAGACGCTCATCCTACCATCGTTATCGGAAAGTCT
+
944<9>ECABCCCBBBCDDEBBBDD9DDD>CCDDCC@B@BBCCCC?=CC?C=AACCCCCC2C?BB@?ACBCBBA:??>>>>>0>B>C6;;;7;CCGFBCCCCCCD<A>AB@BCC@CCD@BBCCCCBDDDCCC?CDCC?BBBB@AAA>A@CAA?@CCCCABC>AAAACC?AB?>>?799@@?8@??8>@@@@2@B?B999CCAAA:>;>AAA7;6;>BAA?BBBBBBB=?=@AA;A::8:DBBBCC?CAACCCCCBA??BBA8=AC?CAAAD?CCCC?CC=B888
@ATNG8:01721:06106
GATGGTAGTATATCGCGTCGCTATCCAGAAGATCAGGAACTCTAGAAGAATTCAGATTTTTAACACGAGAGTAAACGTAAAAAGGAAGGTTTACAAGACTCACGTTTAACAATATTGCAGCAGTACGCACACAATCGAAGCGCAGTAAGGGTGGCTAGTGTAACTAGCAAGAGTACCACGAAAGCAAGAAAAAGAAGTACGCTAATTAAACTATTAACGTACCGTGTCTCTTCCCGAAAACGATGAGTACGAGAGAGCACACGTGTCTACCACGTTATCGGAAAGTCT
+
3448.44844444////////997749::5455:;=:?<==>>><;7;@9=:==>>B>>>+B<BA@@A;;>:::38799;;;$/)-(-(--(/-805---/7/555)47;;:>6625::<;;;<>>66655543:4458;54/:://)/:3::7;<666::;7<<<<<;6::::==0343//(/66(//;;;+8816/333;35.5.44)49997=255;;>05449888;-33(3333&33333//666///66668/----//69666*///848///)//(////
@ATNG8:01722:06095
GATGGTAGGCGTGTGAGAGTCTGCCAGAAGATCAGGAACTCTAGAAGAATTCAGATTTTTAACACGAGAGTAAACGTAAAAAGAAGGTTTTACAAGACTCACGTTAACAATATTGCAGCAGTACGCACACAATCGAAGCGCAGTAAGGATTGCTAGTGTAACTAGCAAGAATACCACGAAAGCAAGAAAAAGAAGTACGCTATTAACTATTAACGTACCTGTCTCTTCCGAAACGAATGAGTACTATGTAGAGCTCTATACTAATCGTTATCGGAAAGTCT
+
955>:>DC@CCCBBBBBBCABABC@DCD?BCCCCC@C@CCCCCCC?CC?C?CCCBBBBC5B?BCBBBCCFAA@8=?99777)8@;A=BBB9AAB@B??>DCBBB@B@BB?B><:<>>>>>;;=A>>>AA??:?@@A:===???@@:?:?C9@@ABBBBBB>BBBBBB?AA>BBC>B@??>8@AA?BCCCC38999BBBB?@@D:>:>AAA<A<AA???9>>A@;;;:?=@@@9@CC?BAACBBBCABBBCAAA@@ABBBBBBB=BBBB>BBCB>BB<BB@@
@ATNG8:01723:06060
GATGGTAGTAGTACACTAGTCATACCAGAAGATCAGGAACTCTATAAGAATTCAGATTTTTAACACGAGAGTAAACGTAAAAAGAAGGTTTTACAAGACTCACGTTAACAATATTGCAGCAGTACGCACACAATCGAAGCGCAGTAAGGATGGCTAGTGTAACTAGCAAGAATACCACGAAAGCAAGAAAAAAGAAGTACGCTATTAACTATTAACGTACCTGTCTCTTCCGAAACGAATGAGTACTGTATCTATGTGTGCGCTACCATCGTTATCGGAAAGTCT
+
A@A@?BBBCBBBCBBBCDDCCCCBB@CCFABBBB996;7;<CBFDD@DD@CABBBBDDDD3C@BBBBBCCD:88*7;9;;;;.;E>E5;;;.;CC?GBBBCBCBB>B?AB>ABC>A@CCBBCCCBBBCB9;:@CC@@>@CDCCC??=@?CCC@CCCBBBBB@BBBCCB@CC@99:=?@DCC<A::39=<=<=&=A>B9:9CBB:;7;<@@A@=D<@@CAB?ABCCCBB?B?CCD>B??=@CCCCBBBBBBBBBBBBCBBBBBBAAA=A@@@A<@A@@=@A:>>>>
@ATNG8:01726:06081
GATGGTAGCTATACGTATATCTATGTACTCATTCGTTTCGGAAGAGACAGGTACGTTAATAGTTAATAGCGTACTTCTTTTTCTTGCTTTCGTGGTATTCTTGCTAGTTACACTAGCCATCCTTACTGCGCTTCGATTGTGTGCGTACTGCTGCAATATTGTTAACGTGAGTCTTGTAAAACCTTCTTTTTACGTTTACTCTCGTGTTAAAAATCTGAATTCTTCTAGAGTTCCTGATCTTCTGGACAGAGTGTGCAGATACTACCATCGTTATCGGAAAGTCT
+
744<7<BBCCCCBBCBCCCDDDDBBCCBCCAA?ACCD>CD@C@CCCBCBC@CCCCB?B?CCCC@D@B@@ADCCCA=@ADKF3BA?ABBE>BAAC?BAB>BC=??@BBB@CCCCBBBB?ABB?C@CC@?:;BA=@@@@7::@@@@???BAAA@===;@?@=@@;@;??AAABAAA8>>BBB5B<B;>:===,<<<<<*//7777@=>><ABBF/>;;;B=B=@@=@A>>;<;<@=@@@?BC:?>D<@@;<;888=>>@@@@?B@@@;;;;??:==>=8;<5=::;
@ATNG8:01679:06138
GATGGTAGAGTACAGTGTAGTAGACCAGAAGATCAGGAACTCTAGAAGAATTCAGATTTTTAACACGAGAGTAAACGTAAAAAGAAGGTTTTACAAGACTCACGTTAACAATATTGCAGCAGTACGCACACAATCGAAGCGCAGTAAGGATGGCTAGTGTAACTAGCAAGAATACCACGAAAGCAAGAAAAAGAAGTACGCTATTAACTATTAACGTACCTGTCTCTTCCGAAACGAATGAGTTCTGTATCTATGTGTGCGCTACCATCGTTATCGGAAAGTCT
+
B<@B@BCAAACBBBBBCCCCDCCCC@CCC@CCCCBB?A@CBBCCCC@AA>@?BBCACCCC2C?AAA?BBBB==;3;=9:;;;*;B@D@CCC:CCCAHABACCCAB>B@BB?BBB?BC@ABCCDCCCAAACCC?CCDD=AAAABBBC<?;@9:7:BCCCCCB?BBBCBB?BC@AAA<???>>8?AB?BDDDD2BB?B?>>BBAAA;?8>>@D;><>AC@@>@@@CBBB@B@BBB=B??=?BCCC?C@A@BCDCABBBB>>>AAAAB>AABBC?BBBB?CC>B?>>
@ATNG8:01689:06137
GATGGTAGCATCATGCATATCTCACCAGAAGATCAGGAACTCTAGAAGAATTCAGATTTTTAACACGAGAGTAAACGTAAAAAGAAGGTTTTACAAGACTCACGTTAACAATATTGCAGCAGTACGCACACAATCGAAGCGCAGTAAGGATGGCTAGTGTAACTAGCAAGAATACCACGAAAGCAAGAAAAAGAAGTACGCTATTACTATTAACGTACCTGTCTCTTCCGAAACGAATGAGTACGATGAGAGAGCTCTCTCTACCATCGTTATCGGAAAGTCT
+
:55A:CCBBBCCCAAADCCCCCCDD?99=@BBCBBB@B?BCDBBBA@CC?C?ABBCCBBC1?7<>@@BBBBBBE;AB;;;;;*;G@G5;;;&5@=?CCCCCCBBA@C?AB?@@@?ABA@@ABBEHJCCCCCC@CC;;8;CA===00+0;@=A?BCCBBBCC?CCBBCB?AA=???599BCA;?::3:>>>?.>A?BBABBBB??;;=>;;7;=FACBB@BBAAB;9399===6<8949CBABBBA@???ABBABBDA====?>>;=877A?BBBC?BB=B?>=
@ATNG8:01691:06118
GATGGTAGCATCATGCATATCTCACCAGAAGATCAGGAACTCTAGAAGAATTCAGATTTTTAACACGAGAGTAAACGTAAAAGAAGGTTTTACAAGACTCACGTTAACAATATTGCAGCAGTACGCACACAATCGAAGCGCAGTAAGGATGGCTAGTATAACTAGCAAGAGTACCACGAAAGCAAGAAAAAGAAGTACGCTATTAACTATTAACGTACCTGTCTCTTCCGAAACGAATGAGTACGATGAGAGAGCTCTCTCTACCATCGTTATCGGAAAGTCT
+
67//+/:AAABAB;;;AAGGFCCCD>@BCACBBA@@=@=AAA9:5<7;;8=;::388888)969@A:89A@?<;3=>@@?A4;;492;;;&99C<@AAAAC@AB?C7;;=AAA=A;;9@@ABCCACACAA@<@A@@=@A@@@B;;8;?C@A?@CEECCBD@CC@???;?@@@AC>>==DD>@?>:<<=<<,<A:@@BBBBBBB?B?B?;;7;=B@CCC@BBA;;;A<?;??C>CBB>@???>====877A@@???><;;<;887(./.6838:33,396888:
@ATNG8:01691:06147
GATGGTAGCACACGAGATCTCATCGTACTCATTCGTTTCGGAAGAGACAGGTACGTTAATAGTTAATAGCGTACTTCTTTTTCTTGCTTTCGTGGTATTCTTGCTAGTTACACTAGCCATCCTTACTGCGCTTCGATTGTGTGCGTACTGCTGCAATATTGTTAACGTGAGTCTTGTAAAACCTTCTTTTTACGTTTACTCTCGTGTTAAAAATCTGAATTCTTCTAGAGTTCCTGATCTTCTGGTATGACTAGTGTACTACTACCATCGTAATTGCGAAGTCT
+
:55<9=BBBCBCCCCCCBBBCDCCBBBBDC@@?@CCC>CC@E@ECCCBBB?CDCCC@C?BBBC?B?BCBCDCCCC@CCCCC2CC@BA@A<ADDD?A?A?BB>BBBCBB>??BBCCBB>BBB@B?BB@B>?>@=AA@@;@?B>>>>@ABAAB@@@@;>>><@A<A;??A>??ADD<>>?CC5B;A;A=@@@,==999*--6---=:7;8;BBB/?>>>A=A<@@;@DBB:;:<A;?>AABD7;;@<@@AA@?>>=AAAAA===>@@;A<<>AA;C8><==8<=<<
@ATNG8:01698:06126
GATGGTAGCTATACGTATATCTATGTACTCATTCGTTTCGGAAGAGACAGGTACGTTAATAGTTAATAGCGTACTTCTTTTTCTTGCTTTCGTGGTATTCTTGCTAGTTACACTAGCCATCCTTACTGCGCTTCGATTGTGTGCGTACTGCTGCAATATTGTTAACGTGAGTCTTGTAAAACCTTCTTTTTACGTTTACTCTCGTGTTAAAAATCTGAATTCTTCTAGAGTTCCTGATCTTCTGGGTGTTTCAGCGAGTATCTACCATCGTTATCGGAAAGTCT
+
;44@7<BCBECBBBCCDECCCCCCCCCCBC;:7:BBB<BD?B@BCCDCCB@CCCBB?A?CCCC?A@BCBA@@CCC@BBBBB3A@>@@@B=BDCB?BBC>AA<>>>BBD@AAAAACCB>BBB>A?@AA>>>>>9@@@@<@@A@>=??AAAAAC?=><A@@<@A:=:<>>>A@@=>:>>?EE6@;>:88888(8@99:1967///976;<@@@@.>??AA;A:==7>AAC;;;:=;??AA@@;>>BB:@???9?AA>>>@@@@=>>E<>=>@?<?@AA:==7=@??
@ATNG8:01701:06132
GATGGTAGGAGACACGTCGCACACGTACTCATTCGTTTCGGAAGAGACAGGTACGTTAATAGTTAATAGCGTACTTCTTTTTCTTGCTTTCGTGGTATTCTTGCTAGTTACACTAGCCATCCTTACTGCGCTTCGATTGTGTGCGTACTGCTGCAATATTGTTAACGTGAGTCTTGTAAAACCTTCTTTTTACGTTTACTCTCGTGTTAAAAATCTGAATTCTTCTAGAGTTCCTGATCTTCTGGGTGCGCTACAGTCTCTCTACCATCGTTATCGGAAAGTCT
+
944<8<BC?BBBBBBBDCBABCBBCBBBBCCDADCIC=CCBFBFCCCCCC@BBBCB@B@BBBB>A>ABBBBCB=B8AACAC2BB@BBBB=ACAA?BBA=@C<98:BBB?BBBBBBBC?A?@?C?AAAA>878=AAAA;?@AA@>>>>>@@@::9?8:;;<@B=A=???BBA@==9<<=<=2>;A<@@@@@/@????7>889>?A====AABA/A==>?<B;>?=DD??@AA7;6;=====577::1///<::>@@@AA@>>>?@@=???@@<;;;A===6=://
@ATNG8:01721:06111
GATGGTAGTGATACAGATCAGACACCAGAAGATCAGGAACTCTAGAAGAATTCAGATTTTTAACACGAGAGTAAACGTAAAAAGAAGGTTTTACAAGACTCACGTTAACAATATTGCAGCAGTACGCACACAATCGAAGCGCAGTAAGGATGGCTAGTGTAACTAGCAAGAATACCACGAAAGCAAGAAAAAGAAGTACGCTATTAACTATTAACGTACCTGTCTCTTCCGAAACGAATGAGTACTGCGTCTCACTCTCGCCTACCATCGTTATCGGAAAGTCT
+
@;;B?BCCBCABDCDAAABACCBBBACCEACCCC@@?A@CCCDCCC?AB?B@BAB??@??.>8ABBBBAAABCC9B9;;;;;*;B>A5;::&9@A=CBBCCCCBB>A?BB?BCC?BBBBBDDCBBBCCCCCC?CD@@=@BAAAA@@;@=A;;:;DCDCCCC@CEDCCC?BC@?>?999@DC8??A=@ABBB3BB?B???CBBBB?@:>?8818:>>BCB?CCBBBFC=?=?AA<?@B@@??BCCDCFBBBBBBACBCBBCDDD@@=??A?@>?ACC?AA;A:::
@ATNG8:01727:06125
GATGGTAGCGCATATCAGCGCAGCCCAGAAGATCAGGAACTCTAGAAGAATTCAGATTTTTAACACGAGAGTAAACGTAAAAAGAAGGTTTTACAAGACTCACGTTAACAATATTGCAGCAGTACGCACACAATCGAAGCGCAGTAAGGATGGCTAGTGTAACTAGCAAGAATACCACGAAAGCAAGAAAAAAGAAGTACGCTATTAACTATTAACGTACCTGTCTCTTCCGAAACGAATGAATACGATGAGAGATCTCTCTCTACCATCGTTATCGGAAAGTCT
+
;;;;@CA@ABBBBBCBBCB:;;BCC=CCC@CBCCCCACACBCBB@@=@B?C@CB966@@C1C>ABCAABA??=@8?:;9===+B=;@?BBB9ABC?BABABCC;;:;@BB?CBB>BBBAACCBBCCCCCBCCBGCBB?A@BBBCBB?B?BBB>BBBBBBDEAFCCBBBACC?AAA?BBAAA<AAA=??==??'???@?=@CCCBB?B?BBBB?B@DBCBB@BBCCBCB@D?BBD?C@A?@CCADBBBCCCBABCCCBBBBBBB=@A@CCCCCADAAA?BB=B???
@ATNG8:01686:06181
GATGTAGTGCGTGAGAGAGAGACCCAGAATATCAGGAACTCTAGAAGAATTCAGATTTTTAACACGAGAGTAAACGTAAAAAGAAGGTTTTACAAGACTCACGTTAACAATATTGCAGCAGTACGCACACAATCGAAGCGCAGTAAGGATGGCTAGTGTAACTAGCAAGAATACCACGAAAGCAAGAAAAAGAAGTACGCTATTAACTATTAACGTACCTGTCTCTTCCGAAACGAATGAGTACGTGTGACGTACGTGAGCTACCATCGTTATCGGAAAGTCT
+
?@@@@=BBCBBCFDCBBBCDDEED>DAA?ACBCAA@A@DDEDGCC@CC?C?BBCBBBBB3B@BBAABBBBCCC>CDBBBBB2AB=A=@@@9@BC@BBABCCDCC@B@CC@CDC@CCCABBCDCCBBBBBBB?DDDD?BBAAA??A?B?CBB?BCDECBAB?CCBBAB?AD@BBB<>>CCA:>>?:@@???2@B?B?@@CBBAA;?;?>>>;?<?@CBB@CBBACCC?A>ACC=BBA>AAAABBCBBBBCCBBACDBBAA@CCCC?AAABC?CCDD>BB=BBBB
@ATNG8:01686:06189
GATGGTAGCTCACGTACGTCACACGTACTCATTCGTTTCGGAAGAGACAGGTACGTTAATAGTTAATAGCGTACTTCTTTTTCTTGCTTTCGTGGTATTCTTGCTAGTTACACTAGCCATCCTTACTGCGCTTCGATTGTGTGCGTACTGCTGCAATATGTTAACGTGAGTCTTGTAATACCTTCTTTTTACGTTTACTCTCGTGTTAAAAATCTGAATTCTTCTAGAGTTCCTGATCTTCTGGACGACGCGCACTGACACTACCATCGTTATCGGAAAGTCT
+
:54<8<BCBBBCCDCCCDDCBDDCCCCCCCBB?BCDD>CC?C@CCDCCCC?CCBBB@D@CCBB@C?BBCCCDDCC?A@@A@2AA?BBBB=BCBB?BCC?>><?=?A??<@DFECCBB?ABA?D?BB=A=A??<?A@@<@@AAAAA@@?@?@@AAA=???AA<B=CCB>>>>>>=A@@:@@@<A<>>??>/>?BBE;>==>??<<;:7;DDD/A??>>:>:=A=A@A>>>@=@=A;;;AB=@>=:=@677CAAA>=>>>=>>CA@<@@@??<>>>A<AB:B@@;
@ATNG8:01689:06163
GATGGTAGACACGTGTGCTCTCTCGTACTCATTCGTTTCGGAAGAGACAGGTACGTTAATAGTTAATAGCGTACTTCTTTTTCTTGCTTTCGTGGTATTCTTGCTAGTTACACTAGCCATCCTTACTGCGCTTCGATTGTGTGCGTACTGCTGCAATATTGTTAATGTGAGTCTTGTAAAACCTTCTTTTTACGTTTACTCTCGTGTTAAAAATCTGAATTCTTCTAGATTCCTGATCTTCTGGAGATACACATGATACTCTACCATCGTTATCGGAAAGTCT
+
;55>:>CC@@ABBBBBBBCDCCCCCCCCCCCC@CCDD>CC?C@CBBBBCC?CCBBA?C?CCAA?B?AABBBBBBB?BBCBC1AB>BBBB>BBBB?BA@8>B:879BAA>ACCCCBBB>>=>;A;AAA>>88:;A@@=;AA@?AA?@?AA@@@@@@<>>=<@@=A=ADDCCCCCC?BCCDD;D@C?BBDDD5CCBBB>BCBBDDDBAB@CCDC3CAAAC@C@??=?FBBBB?B?AAABBA?CCC<CCCCAAABCCCB@@A?A???;A>A@A>AAAA>AC>CA@@
@ATNG8:01691:06203
GATGTAGAGAGACTGTAGCGCACCCAGAAGATCAGGAACTCTAGAAGAATTCAGATTTTTAACACGAGAGTAAACGTAAAAAGAAGGTTTTACAAGACTCACGTTAACAATATTGCAGCAGTACGCACACAATCGAAGCGCAGTAAGGATGGCTAGTGTAACTAGCAAGAATACCGCGAAAGCAAGAAAAAGAAGTACGCTATTAACTATTAACGTACCTGTCTCTTCCGAAACGAATGAGTACGTGTGCGACGTGTCTCCTACCATCGTTATCGGAAAGTCT
+
@::@>CCCCBBCCABBCCCCCCCD>BAA?ABBDBC@B>BBCCBBB?BB=A<?@>99::9.8?CBBBBCCBAAA9@@>?@@@,;;5:2;;;4:BBBCCCBBBB;;6;>AA=BBC>A@BBCCCCFDDCCCBBA<A@AA<@@@BBCCB@C?C@A?ACDDDCBB?BBBBCC@BB????@CBBAA=99:<?CEDC/CC@C:99CBA@@<>;>BAC<A<AACCC>@ACBBBB>A>ACC<A??=?BBBBCCBCCABABBBFBAA>===???=AAA>B?BBBB?CB<A???
@ATNG8:01698:06176
GATGGTAGACATATCGTACTCTCTGTACTCATTCGTTTCGGAAGAGACAGGTACGTTAATAGTTAATAGCGTACTTCTTTTTCTTGCTTTCGTGGTATTCTTGCTAGTTACACTAGCCATCCTTACTGCGCTTCGATTGTGTGCGTACTGCTGCAATATTGTTAACGTGAGTCTTGTAAAACCTTCTTTTTACGTTTACTCTCGTGTTAAAAATCTGAATTCTTCTAGAGTTCCTGATCTTCTTGGTGCGCTACAGTCTCTCTACCATCGTTATCGGAAAGTCT
+
BCCD@CCCCCCCCBAAADFCCBBBCCCCCCBB@BCCD?CB@B@BCCCCCC?CCCBA?A?AAAA<A>BC?AABDBA=9:999(8@;A;<<:><<>@BBB@BB<>>>C>><?CCB?=?A;AAA;A:;==??===;AA@>9?AC>>>=<>?AAAA>>>9=?><AB9@<@A@@@>>>?:?<<<<2<9>99:999+:=<<>7>::::;?>>=4:::;+;AAAD<B<AA<@@>>>>>;><>AAAAA8=>;@;<;>A@@@>>AAAAA?A;;;59///>6;;995@A9A@@>
@ATNG8:01698:06207
GATGGTAGGCACTGCGCACACATCCCAGAAGATCAGGAACTCTAGAAGAATTCAGATTTTTAACACGAGAGTAAACGTAAAAAGAAGGTTTTACAAGACTCACGTTAACAATATTGCAGCAGTACGCACACAATCGAAGCGCAGTAAGGATGGCTAGTGTAACTAGCAAGAATACCACGAAAGCAAGAAAAAAGAAGTACGCTATTAACTATTAACGTACCTGTCTCTTCCGAAACGAATGAGTACATAGATATACGTATAGCTACCATCGTTATCGGAAAGTCT
+
7;8=6<7<244999:;==>==><A<5<==7;;<=<<5;47<<00/<7<<,/06;;>>DEE5C:99;944::433(3345>A@+?@:>9===06669>BBBA>>:;60;>>7?00+/:77;;<595599:999.499=455;;<;AA>C?A??<?A@@AABB?@???@A399<::9277887)399,333333#3718888=9AAA=B;7755-649;A?@<@B999BB?B>BBB=BBB?BBBBBBBECBAA?@?BAAA;;;C?;;;<AABAC?B?D@9==6<///
@ATNG8:01709:06184
GATTAGTGTCATATGAGAGTGTGTACTCATTCGTTTCGGAAGAGACAGGTACGTTAATAGTTAATAGCGTACTTCTTTTTCTTGCTTTCGTGGTATTCTTGCTAGTTACACTAGCCATCCTTACTGCGCTTCGATTGTGTGCGTACTGCTGCAATATTGTTAAACGTGAGTCTTGTAAAACCTTCTTTTTACGTTTACTCTCGTGTCAAAAATCTGAATTCTTCTAGAGTTCCTGATCTTCTGGAGATACACATGATACTCTACCATCGTTATCGGAAAGTCT
+
ABA?BCCCCCCCCDDCBBDBCCDCBBBCCB?ACCC:AA?C?CCBBBBB?CDCCC=B@CCCC?C@DCCBBBBGG?DDDDD2CC@CCCC>CCCC?BCDACD?AAADDD?CBDDCBBB@CCE?C?CCCCCAAA?CBDD?CBBBCECCCCCCCCBBB?CCD?BD?DC<BACCDDCBB?B@@@@8@?D=@@>>>0@BDGD<BBDCCBBCFFDCDDD5C;;;D@C@BC@CCCCBBB?B@CCCCCD?CCC@CCECCCBBBBBCCCCDCAAA?CBCBB?BAAC?CE=B?>?
@ATNG8:01716:06200
GATGGTAGACACGTGTGCTCTCTCGTACTCATTCGTTTCGGAAGAGACAGGTACGTTAATAGTTAATAGCGTACTTCTTTTTCTTGCTTTCGTGGTATTCTTGCTAGTTACACTAGCCATCCTTACTGCGCTTCGATTGTGTGCGTACTGCTGCAATATTGTTAACGTGAGTCTTGTAAAACCTTCTTTTTACGTTTACTCTCGTGTTAAAAATCTGAATTCTTCTAGAGTTCCTGATCTTCTGGATAGCGACGCGATATACTACCATCGTTATCGGAAAGTCT
+
@ABF@CCCCCE::6>BABBCAAABBB;;;DBB@CCCF>CC@C;;;CCDBC@BBBCC?B8;;;;4:??>AAA@@:<7=====+<?<A787/3;?A?CBA=@A499=A>?;AAA@BBBB?@@A:=:=>>@@???<???@<ABBBBA?@?@?>>=A@@:=>>;>>=A<@@A???;;;;?=>>>2?<@188===*=====1:79778<<;;/////(////9060:A<@A@@====B>???@@A;>>>:>@BCF;;;???>887?===@=@??BB:>>BA<==6=://
@ATNG8:01720:06185
GATGGTAGTATCTGTCTACGAGAGCCAGAAGATCAGGAACTCTAGACGAATTCAGATTTTTAACATCGAGAGTAAACGATAAAAAAGAAGGGTTTTTACAAAGACTCACGTTTAAACAATATTGCAGCAGTACGCACACAATCGAAGCGCAGTAAGGATGGCTAGTGTAACTAGCAAGAATACCACGAAAGCAAGAAAAAGAAGTACGCTATTAACTACTAACGTACCTGTCTCTTCCGAAACGAATGAGTACACACTCTCATATGACACTACCATCGTTATCGGAAAGTCT
+
455<9>>CDC;66=@@@AA<BBB;;7;CC>ABAA;;5;59?=<>885@A=@=AA@@@AAA2A?BAA@@??==:=9(/////////#//(//(3;;;)333919733373325'22'22.56616666<<<=BCCCCCECCBBCBB?BBBBCBBB@CACBB@BBCCDBAA?CCCCBB>AA@CCD@BB???8???;?CDDC2CC?DAAABAAAA=A>AB@@@?=??CBC@BBCBABB@B?BDD=BBD?CCAAADBCCBDBB???BBBBCCACCDD?B@A@BACCCD@BD>B@??
@ATNG8:01723:06204
GATGGTAGTATCTGCACACTCTGTCCAGAAGATCAGGAACTCTAGAAGAATTCAGATTTTTAACACGAGAGTAAACGTAAAAAGAAGGTTTTACAAGACTCACGTTAACAATATTGCAGCAGTACGCACACAATCGAAGCGCAGTAAGGATGGCTAGTGTAACTAGCAAGAATACCACGAAAGCAAGAAAAAGAAGTACGCTATTAACTATTAACGTACCTGTCTCTTCCGAAACGAATGAGTACGTGTGACGTACGTGAGCTACCATCGTTATCGGAAAGTCT
+
@?@B@CBBCCCCCCCCDBB@AACAA=BCDADCCD:::;?A@DDDDD@CC?B?BCA@@@@@2@?CCCACDBC?=<3;==>?@@0?E>A5;;;.;CC@CBBBIGGBB>B@CC@BCD?ABCBCBBBCCCCBCCCC?CCCD>BACCBCBB>B=B999:CCCCABC?CBAABA?CD?@?A?BBAAA9A99299898(9A?BBBBCCCBB??<>>BB:>:>?BBB?BCBBBBB=?=?@C:@?@=ABBCCECBAAACBBDCCDCCCABBCDC?BBBBB?BCDD?BB=B?>>
@ATNG8:01682:06223
GATGTAGGCACTGCGCACACATCCCAGAAGATCAGGAACTCTAGAAGAATTCAGATTTTTAACACGAGAGTAAACGTAAAAAGAAGGTTTTACAAGACTCACGTTAACAATATTGCAGCAGTACGCACACAATCGAAGCGCAGTAAGGATGGCTAGTGTAACTAGCAAGAATACCACGAAAGCAAGAAAAAGAAGTACGCTATTAACTATTAACGTACCTGTCTCTTCCGAAACGAATGAGTACATAGATATACGTATAGCTACCATCGTTATCGGAAAGTCT
+
BBCDCCC@B@AA@BBBDDCDBBCF>CBC@CBBBBC@CBCCCCCCB?BC@D?AAA;;;;<*;>@@@BBBBB;:9/9>;:494$5:6;.555&5;;7;;;@;B??@?@@BB?BBB?BACCDGCIECCBBBCBCAEC@@>@BCDCC:99;?BDDACAAADCBB@CBBBCB@BE?@@@@BBBBE>B@@<?????1?D@C9::D@@@@<@<@===<?;??B@@?@CBCAAA@C?BBB>BCB?BBBCCBBBBBCCDBBB@@???=>=>>=9;;769295=>4>A:AA?@
@ATNG8:01682:06238
GATGGTAGCACGACACGACGATGTGTACTCATTCGTTTCGGAAGAGACAGGTACGTTAATAGTTAATAGCGTACTTCTTTTTCTTGCTTTCGTGGTATTCTTGCTAGTTACACTAGCCATCCTTACTGCGCTTCGATTGTGTGCGTACTGCTGCAATATTGTTAACGTGAGTCTTGTAAAACCTTCTTTTTACGTTTACTCTCGTGTTAAAAATCTGAATTCTTCTAGAGTTCCTGATCTTCTGGTATGACTAGTGTACTACTACCATCGTTATCGGAAAGTCT
+
8::B:>CCBBA@;>BCCC;:6ABBBBABBCA@=BCCE?DC@D@DBBBBBB>BCCCB@C;:<CC@CABCCBBBBBB?BBB=B1A@=A9:9/7ABB@CDE@AA>A@@CBB?BBCB@?AC?CAA?C?A@@>;==@=AAAA:>>???A>>>@A>>@@@@<@@@<==:=>DAAAAAB==:=BBBC5B=A5;;;;;+;>?AA9@>=;;;??@@<????/>;;;A=A=AA<@???=<=:>:>@>?@@7::A=AACB:::??>D@<>>@@???;AAAAA=A@<<5>A:A?;;
@ATNG8:01683:06246
GATGGTAGCTCTGCTCTGACTCTCGTACTCATTCGTTTCGGAAGAGACAGGTACGTTAATAGTTAATAGCGTACTTCTTTTTTCTTGCTTTCGTGGTATTCTTGCTAGTTACACTAGCCATCCTTACTGCGCTTCGATTGTGTGCGTACTGCTGCAATATTGTTAACGTGAGTCTTGTAAAACCTTCTTTTTACGTTTACTCTCGTGTTAAAAATCTGAATTCTTCTAGAGTTCCTGATCTTCTGGATACACTCATGTGCACCTACCATCGTTATCTGGAAAGTCT
+
BBBC?BBAA?DBAABDBCBBB;<;CBDCCC:;;;CCD>CC?B@B@@===B?CCCDD@E@CCCD@D@CCCCCCBAA=;::9:9%;A=ACCD?CBCEAFCC@BB9;;BBBBABCCIDCCCACBB?B@BCCBBBBC@BBBB?BBCCCCCCCCCBB:;:A?@@@<@B?B?BBCDBBBGG?BBCKH;E?A=BBCCC0BB@@A<CBBCCGBBBC=A@B@,@ABBC@GGDD@BBBCCBB@C@CBAD@@=@AC?DBCJDA@@C;;;BBBC?BBC@CBBC@<@>000;@A<@AE@
@ATNG8:01685:06239
GATGGTAGTCTCAGATAGTCTATAGTACTCATTCGTTTCGGAAGAGACAGGTACGTTAATAGTTAATAGCGTACTTCTTTTTCTTGCTTTCTGTATTCTTGCTAGTTACACTAGCCATCCTTACTGCGCTTCGATTGTGTGCGTACTGCTGCAATATTGTTAACGTGAGTCTTGTAAAACCTTCTTTTTACGTTTACTCTCGTGTTAAAAATCTGAATTCTTCTAGAGTTCCTGATCTTCTGGGTCTCTCTCTCACGCACTACCATCGTTATCGGAAAGTCT
+
ABBC?BDCABBBBDBBBBBCBEFCCCCCBBBB@BDDD=CC@C@CBBCCCD@CCCCD@C>?ACB@B@BBCCDCCBB=@@BBB5CD?BBLE>B@@@CB?BB=??BBBC?BBCCCCBA?BBB@B?BCB@;AAA;>8:;<DCCBBBCAAABBA?@CC@CBD?BC@C@CBCCBBCGGACCCGC<FIC?;<;;;*;CBBC?CGCCDCCCBB?BGHE3BBBBM@B?CD@BBBGAAA?B@CCBBBB?BBFF?BBBBBBABBBBBCCCCCCC@BBBBC?BAAB@DD=BAAA
@ATNG8:01686:06212
GATGGTAGCTATACGTATATCTATGTACTCATTCGTTTCGGAAGAGACAGGTACGTTAATAGTTAATAGCGTACTTCTTTTTCTTGCTTTCGTGGTATTCTTGCTAGTTACACTAGCCATCCTTACTGCGCTTCGATTGTGTGCGTACTGCTGCAATATTGTTAACGTGAGTCTTGTAAAACCTTCTTTTTACGTTTACTCTCGTGTTAAAATCTGAATTCTCTAGAGTTCCTGATCTTCTGGGTGTATCAGCGAGTATCTACCATCGTTATCGGAAAGTCT
+
@?@C;CCBCBBBCABBCCCCDEDCFCCCCB;;6<CCF>HF@BABCCBBBA=BBA;;7;?BBCC@D?BCCBA??>A?=?><<,3913;;;3=CBA>A??;?@6997?7827?A?AA??;???8?>>=>;;;>><A==>588?@@??>>>AA?>>;;5;;>:>><?:==>>==A>><=?AAA6A8=8:::::*:<<<=6:9:///9:/6/7:9/7;6//6=////66677929699==;=377AA:A??>;;;?>@?>>>B@@@B<>==>?;?>>>5;;3;==<
@ATNG8:01687:06214
GATGGTAGTACATGATAGACGACACCAGAAGATCAGGAACTCTAGAAGAATTCAGATTTTTAACACGAGAGTAAACGTAAAAAGAAGGTTTTACAAGACTCACGTTAACAATATTGCAGCAGTACGCACACAATCGAAGCGCAGTAAGGATGGCTAGTGTAACTAGCAAGAATACCACGAAAGCAAGAAAAAAGAAGTACGCTATTAACTATTAACGTACCTGTCTCTTCCGAAACGAATGAGTACAGAGAGTACGATATGTCTACCATCGTTATCGGAAAGTCT
+
?<<C?BCCCCBBBBACCCCC9;:CD@DCC@CCCCCB>B>BBBBCCB?BC?C?AABBBDDE2E@CCCCCCBBDDD?CCA@@@@2AA>B:@@@7@BB?C;;;BBB@@?@@CE@CBB?BCCBBBCBBBBBBEDCC@CEAA?BCCBCC??=A@CCC@BDCDDDCC?BBBCBB?AA=AAA;<?998-9==<99:9:9%9><??=>BBC@A<><;A@@=B=AADAA=BB@@@@@>B@CFD>CBA>AAABBBBCCCCCCCAAABBBCB@@@@A=@BBCC?BAAA?CD>>;;;
@ATNG8:01694:06226
GATGGTAGTGTCATATGAGAGTGTGTACTCATTCGTTTGGAAGAGACAGGTACGTTTAATAGTTAATAGCGTACTTCTTTTTCTTGCTTTCGTGGTATTCTTGCTAGTTACACTAGCCATCCTTACTGCGCTTCGATTGTGTGCGTACTGCTGCAATATTGTTAACGTGAGTCTTGTAAAACCTTCTTTTTACGTTTACTCTCGTGTTAAAAATCTGAATTCTTCTAGAGTTCCTGATCTTCTGGTAGAGCGTGCATATATCTAAACCATCGTTATCGGAAAGTCT
+
>><A9===<<<=@@G9;:DEBABBDCB===99.4444(4.4.5>><<=>7;9;995)5555550616?>=C@B@A555555$4:7:455)49996;55.55.559<5516;99<<6626<B9A=@;66966A9>>6615569;;;;=;9;;;596:>>>8;>:=5=9>:<<==>:<=@@@1;795/////$/////)5555:99955.5===+>>:99)/)//49999:44.47444554.445.555/9;7///9999999444)45:445=8===<::;3:///
@ATNG8:01699:06241
GATGGTAGACATATCGTACTCTCTGTACTCATTCGTTTCGGAAGAGACAGGTACGTTAATAGTTAATAGCGTACTTCTTTTTCTTGCTTTCGTGGTATTCTTGCTAGTTACACTAGCCATCCTTACTGCGCTTCGATTGTGTGCGTACTGCTGCAATATTGTTAACGTGAGTCTTGTAAAACCTTCTTTTTACGTTTACTCTCGTGTTAAAAATCTGAATTCTTCTAGAGTTCCTGATCTTCTGGTGTCTGATCTGTATCACTACCATCGTTATCGGAAAGTCT
+
;9:E:CCCCCCBBBBBCCCDCABBCCCCCC;:;;CDI?CC?C?@AACCCC?BBCCC?B@BBBB?B@BBBAACB;A>CCCCC3AA8A??;1<BAC?CCD@BB?AAACBB?ABBB?A;;7<<?8?;>>>@@@@@;??AA=AAAA<=>AAA@@@@@@A<>>><AA=A<AAAAA?AAA<=8988,89>988988(8@888-69:866>===7=<=<.9<==@<@<==:=A@@;;;<@7;;@A@B:==A<@@???AAB???AA@@@<<<@=A@>>A<AAAA<AA:A>>>
@ATNG8:01700:06250
GATGGTAGAGTATCATGTGTATCTCCAGAAGATCAGGAACTCTAGAAGAATTCAGATTTTTAACACGAGAGTAAACGTAAAAAGAAGGTTTTACAAGACTCACGTTTAACAATATTGCAGCAGTACGCACACAATCGAAGCGCAGTAAGGATGGCTAGTGTAACTAGCAAGAATACCACGAAAGCAAGAAAAAAGAAGTTACGCTATTAACTATTAACGTACCTGTCTCTTCCGAAACGAATGAGTACACACTCTCATATGACACTACATCGTTATCGGAAAGTCT
+
@?@C@FDBBBBBCC@ABCGEBCBCCACBC@CDCBAA6;6:?CB@@@?AC?CADDBCDDFE5C@CBCCCBBBCCC=BB@AAA@0@C?>>AAB2ACD@CCCA@?@;;;,:=BB=B??<>?B?@ABB@AAAACCCC@CCBC@BBBDBBBB@C@C@@>@CDCDCCC@@@ABCC@BD?BBC<??999+9@@;000000%0>900*00@@@AC?B?BBB@:>;>?CCB@CFBBCBB@C@CGG>CBA@BBB:::A??@BBBBBBBBBCBBBEDDCCBBBB?BBAA?AD>AAAA
@ATNG8:01710:06229
GATGGTAGTGTGTCTCTGAGAGTAGTACTCATTCGTTTCGGAAGAGACAGGTACGTTAATAGTTAATAGCGTACTTCTTTTTCTTGCTTTCGTGGTATTCTTGCTAGTTACACTAGCCATCCTTACTGCGCTTCGATTGTGTGCGTACTGCTGCAATATTGTTAACGTGAGTCTTGTAAAACCTTCTTTTTACGTTTACTCTCGTGTTAAAAATCTGAATTCTTCTAGAGTTCCTGATCTTCTGGGTCTCTCTCTCACGCACTACCATCGTTATCGGAAAGTCT
+
344:7<<BBDABCBBFDCCCCCIHGCCCCBAB>BBAD>BB@C@CCBBBBB@DDDDD@CACDCCADBHCCCCDCCC@BBBBB2AB=BBAA<ABBB@BBDAGH=<;DDDC@CCCCCCDC?BBB<@=ABBBBCCCACCCC@DCCCCCCCCBBBBBCCC@CCB=@?;>;?@@AAAABA=AA@A@3@;@=;;;;;*;ECCC=ABIEHEDABA5;;::(:@?A@497:B?CDCDBBB?C?EEBCBB?B@BA<ACAACDCCCBBA;;;@@@A?@@@BB@BBBB?BB=BBBA
@ATNG8:01721:06223
GATGGTAGCTATACGTATATCTATGTACTCATTCGTTTCGGAAGAGACAGGTACGTTAATAGTTAATAGCGTACTTCTTTTTCTTGCTTTCGTGGTATTCTTGCTAGTTACACTAGCCATCCTTACTGCGCTTCGATTGTGTGCGTACTGCTGCAATATTGTTAACTGAGTCTTGTAAAACCTTCTTTTTACGTTTACTCTCGTGTTAAAAATCTGAATCCTTCTAGAGTTCCTGATCTTCTGGACGACGCGCACTGACACTACCATCGTTATCGGAAAGTCT
+
;55C;>CBBBBBBBBCBCCCCCECCCCCCCAA?AGEF>CC?C?BCBCCDD?BBBCC?B?BCBB@B@AAACCCCDA=?CCDD3AB?BBBB>BCCC?BAB@BB<???CAA>ADDBB@CC?CAB>A>=??CC>>=8>AAA;@>@<===AAAAAAA@@@<=<<<>><><@@BBAC;;6;BBBC<C@D?;;;;;.;CDDD=CA@ACDDBBB?CCBC5BAABD@DD@C?BBFE????B?BBCCBB?BBB?BC>??@@@AAAA=BBBBABB=B>=>B=B???=AA7?==8
@ATNG8:01722:06241
GATGGTAGCGAGCGAGTGTGTATACCAGAAGATCAGGAACTCTAGAAGAATTCAGATTTTTAACACGAGAGTAAACGTAAAAAGAAGGTTTTACAAGACTCACGTTAACAATATTGCAGCAGTACGCACACAATCGAAGCGCAGTAAGGATGGCTAGTGTAACTAGCAAGAATACCACGAAGCAAGAAAAAAGAAGTACGCTATTAACTATTAACGATACCTGTCTCTTCCGAAACGAATGAGTACGATGAGATCTCGTGTGCTACCATCGTTATCGGAAAGT
+
<BCC?:::///88:<<<<@@;;;;;166>9>;;;;:5:8545:<<<69939-78999999(949<==<<<<@@@1:@99444$497;5<<<2<>>:;;;66665;7=;@@:=@?:;;ABBBCC@A:;:AB@A?ACCB>BB:::A?@<@>C<<7:9@==;;;9=BBBBA@BB=A?<10000*/885------#/94///99334:6:4333;494:337:7699997775;4...'...(.3355553...3...356688522266496633..--2(--'-.
@ATNG8:01679:06279
GATGGTAGATATATGCACGCTCTACCAGAAGATCAGGAACTCTAGAAGAATTCAGATTTTTAACACGAGAGTAAACGTAAAAAGAAGGTTTTACAAGACTCACGTTAACAATATTGCAGCAGTACGCACACAATCGAAGCGCAGTAAGGATGGCTAGTGTAACTAGCAAGAATACCACGAAAGCAAGAAAAAAGAAGTACGCTATTAACTATTAACGTACCTGTCTCTTCCGAAACGAATGAGTACTACTCTCAGAGACACACTACCATCGTTATCGGAAAGTCT
+
BBCC?A<CDCCCCBCCCCCBBBCBDACGD@BBBCCC@D@CDBABBH@CD?C?????@???.??BB::9CCBAB@99:9=>>>1>B=B4:::&9@@=@BBCCCCA@>@@BB?BBF@CBBCBDBBBBCGBABBB=AAAA>BCCCFCBB@CBFBB?BDEEBBBC?CBBCCC@BB@:99?CCBBB=@@@;999999%9B:@9:9EA@>C>>:>>AB:>:=@BBB@BBCC@@?>A=ABB>BBB?BCBCBBBCCCABBBBBBBBBBBCBAA>7;:;<C@@@@A;>>3;888
@ATNG8:01680:06305
GATGGTAGTGTGTCTCTGAGAGTAGTACTCATTCGTTTCGGAAGAGACAGGTACGTTAATAGTTAATAGCGTACTTCTTTTTCTTGCTTTCGTGGTATTCTTGCTAGTTACACTAGCCATCCTTACTGCGCTTCGATTGTGTGCGTACTGCTGCAATATTGTTAACGTGAGTCTTGTAAAACCTTCTTTTTACGTTTACTCTCGTGTTAAAAATCTGAATTCTTCTAGAGTTCCTGATCTTCTGGTCTACTACACTGTACTCTACCATCGTTATCGGAAAGTCT
+
A??C;>;;;====>=>?ABBCBBBCCBCCCBA>BABB=BB?B>AABCBEH@BCB;;9:@CCCCADBECBBB;;0>9>====(//)/77:,66>=8=6/)/9)//79:=@BCCCC@@@>AAB@B=AACBCBBB=A@AA=@ABAAADBBBBBCCCCC?BBB=AB=A=AB@@@@BBB=@9999*9=B@CBDDD3EEBBB=A@B@AABAA@>BBBB0>==B?:@>BC?BBA;;9?<??CCBBA@;?;;4:CBAACCBCBCCCCCCCCBB@BBAAB@B@@@=A@9@@@@
@ATNG8:01686:06268
GATGGTAGGAGACACGTCGCACACGTACTCATTCGTTTCGGAAGAGACAGGTACGTTAATAGTTAATAGCGTACTTCTTTTTCTTTGCTTTCGTGGTATTCTTGCTAGTTACACTAGCCATCCTTACTGCGCTTTCGATTGTGTGCGTACTGCTGCAATATTGTTAAAAGTGAGTCTTGTAAAACCTTCTTTTTACGTTTACTCTCGTGTTAAAAATCTGAATTCTTCTTGAGTTCCTGATCTTCTGGTAGAGCGTGCATATATCTACCAATCGTTATCGGAAAGTCT
+
A><=3844.49;;A96:@A===AA=A@@A@>@6=>AB:;;8>16555<5/)/99/-(-3---7(-(-889;?<;;633333$333(3;;=5;5558;;;6>?9///689178=::>BA888715.5569952..'.3..(.573557.....66633.222.55+222&26878=?>7;;><<0<6;6;<<;;(::555)55;;;566:;58;;;+;///;:;6<<03/)////16(//:777(---055999555555;;=554://)-(-8--+-::::;;26///
@ATNG8:01687:06261
GATGGTAGAGAGAGCTCTCTCATCGTACTCATTCGTTTCGGAAGAGACAGGTACGTTAATAGTTAATAGCGTACTTCTTTTTCTTGCTTTCGTGGTATTCTTGCTAGTTACACTAGCCATCCTTACTGCGCTTCGATTGTGTGCGTACTGCTGCAATATTGTTAACGTGAGTCTTGTAAAACCTTCTTTTTACGTTTACTCTCGTGTTAAAAATCTGAATTCTTCTAGAGTTCCTGATCCTTCTGGATATGAGTGACTTCGTGCTACCATCGTTATCGGAAAGTCT
+
445>9>CCBBBCBBBAAAA966CBBBBA@ABB>BDCJ>BB@D@BBBCCBB>BBC@@9A?@A@@>@=?CEDBB@>=899797$7949>@@699:A?BDG?CB577<877,3388;:;;8885050599<97;97;;::3::97777979<<;:::8.725-2515467;>777::522266+93>025AAA.>A@>>7>>>>>A?>==08888(57875.56;=9?@@<<;7473577//)-)--7*----/>9:8><=8===>>@AA<>::@@6;77716:1:::;
@ATNG8:01689:06273
GATGGTAGCTCACGTACGTCACACGTACTCATTCGTTTCGGAAGAGACAGGTACGTTAATAGTTAATAGCGTACTTCTTTTTCTTGCTTTCGTGGTATTCTTGCTAGTTACACTAGCCATCCTTACTGCGCTTCGATTGTGTGCGTACTGCTGCAATATTGTTAACGTGAGTCTTGTAAAACCTTCTTTTTACGTTTACTCTCGTGTTAAAAATCTGAATTCTTCTAGAGTTCCTGATCTTCTGGGTCTCTCTCTCACGCACTACCATCGTTATCGGAAAGTCT
+
959@9<CDCCCC;;6CAAAECCBBBBBAAA@@=@ECC=BB?B=ABBBBBB@BDCBB?B@BCCC@C?BBBBBBBBB=AADDD3AA?BBBB>BCAA>AAA=@@<?>?C??=?BFCCCAA?BCC<@<@D@=>=??<AAAA=A??@@@@???AAA@@@@;???<AD:?:?@AAAAAAC<>>>>>5>=C<@@AAA/AA9991966///99;=3::9:+;<==@;>:>><>??B>>==?<?@?BAA;>>AA9A?=?=AAAA@@@@@@:::?;<<=@@<@AAA;?D;@@@=
@ATNG8:01700:06300
GATTAGCGCGACGAGCGTAGACCCAGAAGATCAGGAACTCTAGAAGAATTCAGATTTTTAACACGAGAGTAAACGTAAAAAGAAGGTTTTACAAGACTCACGTTAACAATATTGCAGCAGTACGCACACAATCGAAGCGCAGTAAGGATGGCTAGTGTAACTAGCAAGAATACCACGAAAGCAAGAAATAGAAGTACGCTATTAACTATTAACGTACCTGTCTCTTCCGAAACGAATGAGTACCTCTCAGACGCTCGTCCTACCATCGTTATCGGAAAGTCT
+
;445@BA@@@CBCBCCCCCEFDD>BEB?BCCFBB?B@BBBBBAA?AA?AADBB@A@?@2@>BBBABBDCAA@9>@:;;;;*;C>B5<;;.;CC@DBAACCB;:7<?CB?CCC?BCCCCCDCDEDBBBBBDACCAA?BBBCBBBB>A?A@@?ADDDCCCA?AAACCC?BB?BBF?BBA@@9@<<8<=;3?BBB@A@A@>?DBF@D?ABCB@C@BBCBB?BDCCABB?B?BBC>C??;?A@@BBB?BBBBBBBB>>>B@AA=@@@<@=>=B?BBCC?CC>BBBB
@ATNG8:01706:06274
TATGGTAGTATAGAGCTCTACATAGTACTCATTCGTTTCGGAAGAGACAGGTACGTTAATAGTTAATAGCGTACTTCTTTTTCTTGCTTTCGTGGTATTCTTGCTAGTTACACTAGCCATCCTTACTGCGCTTCGTTTGTGTGCGTACTGCTGCAATATTGTTAACGTGAGTCTTGTAAAACCTTCTTTTTACGTTTACTCTCGTGTTAAAAATCTGAATTCTTCTAGAGTTCCTGATCTTCTGGGTGCGCTACAGTCTCTCTACCATCGTTATCGGAAAGTCT
+
;A@@<@<<5<@@ABCCGGGCCBB:65554:<;7;:=>8=>:>:<<???<?8==>;5.56;;=?8=9=699BBBCC>A@@@@0@@<@:;;6;@@B=B@@4668???>>B>A@ABBAA@>@@@<@?BBAAABCGACCCD=A@@@;;<CBCBBC;;;@>@;;49?4929=>:99:959666@@/<7949::::$//777.;<<>;<;><<4;999(9999<5;.55.5:999:;5:8=?@A@?:>49509<@BB@@:99@@@BBCCDE@BAA>?4:59949<4<?@;
@ATNG8:01707:06279
GATGGTAGTGTGTCTCTGAGAGTAGTACTCATTCGTTTCGGAAGAGACAGGTACGTTAATAGTTAATAGCGTACTTCTTTTTCTTGCTTTCGTGGTATTCTTGCTAGTTACACTAGCCATCCTTACTGCGCTTCGATTGTGTGCGTACTGCTGCAATATTGTTAACGTGAGTCTTGTAAAACCTTCTTTTTACGTTTACTCTCGTGTTAAAAATCTGAATTCTTCTAGAGTTCCTGATCTCTGGGATGTGTGCGCAGTGCCTACCATCGTTATCGGAAAGTCT
+
:;<C@CCBBBCCCCBCBBCCDCCCCCBBBCBB@BBBA<AC?B?BCCCCCC@CCCDD@C@CFCC@C?DDCBBBBCC@CDDDD2DC@ABCD=CBBD?CCCACC@BBBDDD@CCCCCCCC@CBC@D@BBCCCCCC?CCCC?CCCCCCCDCBBBDCCCC@C@@?AC@CABBBBCDCCC?BCDDD;FBC=A@@@A,@CBBC=BADDDEECCC@BBBB5BBABC?A?AB?BCCCBBC?C?CCCCCBB?>>8?::9BCCCCCCCCCC@CCB@BECCC@CCCC@CD>CCBA
@ATNG8:01718:06265
GATGGTAGTACATGATAGACGACACCAGAAGATCAGGAACTCTAGAAGAATTCAGATTTTTTTAACACGAGAGTAAAACGTAAAAAAGAAGGTTTTTACAAGACTCACGTAACAATATTGCACAGTACGCACACAATCGAAGCGCAGTAAGGATGGCTAGTGTAACTAGCAAGAATACCACGAAAGCAAGAAAAAGAGTACGACTATTAACTATTAACGTACCTGTCTCTTCCGAAACGAATGAGTAACGATGAGAGAGCTCTCTCTACCATCGTTATCGGAAAGTCT
+
ABAB@BDBBBCBBCCB@A@B:;;CC@CBB@BBB<;:@CADCCCA;;69>8@=??9444999:"9.5::@<<FB;;;:*;=<<<<<<%/0)-(-555'5--(-797A??000<@>;@=?<;>BB@@ACCCBCAA??<?AAA=AAA9:8BB?B@C?><?@AABBBB?BBCC??899,3?A9;7::;19;<7:=<==+886765/..5554A;<565;>;A;;;=:>885<=>4:57;:3577-39:6--(----69;:<<:::=BBCB@@@<>>>@C<A@@@388*8;77
@ATNG8:01719:06262
GATGGTAGCTCTGCTCTGACTCTCGTACTCATTCGTTTCGGAAGAGACAGGTACGTTAATAGTTAATAGCGTACTTCTTTTTCTTGCTTTCGTGGTATTCTTGCTAGTTACACTAGCCATCCTTACTGCGCTTCGATTGTGTGCGTACTGCTGCAATATTGTTAACGTGAGTCTTGTAAAACCTTCTTTTTACGTTTACTCTCGTGTTAAAAATCTGAATTCTTCTAGAGTTCCTGATCTCTGGTGAGATATGCATGATGCTACCATCGTTATCGGAAAGTCT
+
9:885::;<=>>>BCECB@AA;A;?;;;===>:B>>>7<@8;6:@ABDCD@ABADC=A?A?AA;B?AABFCFCCC@BBCDD5CC?BBBB=ABAB?ACC?@A=@ABBCIGBABBCCCC@BAB=@>ACDCAA@D@CCCC@CBBACAAAGBBB@@A@@:@;<5;;5;9@@@@@@ABC?@????0?9?9:;;;;*:BBBC=C::996;9;<8====+>::>>7?=BC@CBBDBBB?B?AAAAACCAC@B;;=DCCCCBBBDECBCBBC?BBBBB?AB@@=@C<BAAA
@ATNG8:01719:06270
GATGGTAGATACTCGCTGATACACCCAGAAGATCAGGAACTCTAGAAGAATTCAGATTTTTAACACGAGAGTAAACGTAAAAAGAAGGTTTTACAAGACTCACGTTAACAATATTGCAGCAGTACGCTCACAATCGAAGCGCAGTAAGGATGGCTAGTGTAACTAGCAAGAATACCACGAAAGCAAGAAAAAGAAGTACGCTATTAACTATTAACGTACCTGTCTCTTCCGAAACGAATGAGTACACATCGTCGTGTCGTGCTACCATCGTTATCGGAAAGTCT
+
A@@D@CCCBCCCCBBCCCCCCBBCF>CBB?BFBB@@?A@BCCCCCC?AC?C@AA>9:999)9;@ABABBBA9:8*8>;:9:;*9;44.5<<+955.55555555505:>>;@CD?CCCCBBBCBCCDCCCCC?BD;:9;CBABB@@=@@DBB@BCBCCCCC?AABCCC?BB?BBB@BBBBB=@??<?CCCD3BB@C?>>BAA@@4618>>A9=:=ABBB@AB@@@@??B?BCF=B??=@BBBEDBBBBBCBABBCCCBBAAACCC@D???C@CBBB?BB>BB>>
@ATNG8:01722:06287
GATGGTAGTGTGTCTCTGAGAGTAGTACTCATTCGTTTCGGAAGAGACAGGTACGTTAATAGTTAATAGCGTACTTCTTTTTCTTGCTTTCGTGGTATTCTTGCTAGTTACACTAGCCATCCTTACTGCGCTTCGATTGTGTGCGTACTGCTGCAATATTGTTAACGTGAGTCTTGTAAAACCTTCTTTTTACGTTTACTCTCGTGTTAAAATCTGAATTCTTCTAGAGTTCCTGATCTTCTGGAGATATCATCAGCGAGCTACCATCGTTATCGGAAAGTCT
+
ABFC?CD>>@B@;;;;9<:9566;9;<>666@ABBBF@:<;<@CCBCA@@@CCBAB?A?BCCC=A=BCCBBCMCC@CCFJK5CC?AACH>BBDC?AAA=A@49:>@CD?BCCCCAA@<@@@5;6;C;;<GAB?ACCL@CBDGIFAAADCDDBCBC@CBE?@A=@@A@@@AAA@@;>9999*5<C<>>>>@,>>@A@8:;EEHEECBB5;;;.;CA;;9<@BB=BB;;;BB>B@BDCCCB7<<A=AAABBBB@@ABBBCCCCCDC@CCCBC?CBBD@CD>CCBC
@ATNG8:01727:06270
GATGGTAGACACGTGTGCTCTCTCTTACTCATTCGTTTCGGAAGAGACAGGTACGTTAATAGTTAATAGCGTACTTCTTTTTCTTGCTTTCGTGGTATTCTTGCTAGTTACACTAGCCATCCTTACTGCGCTTCGATTGTGTGCGTACTGCTGCAATATTGTTAACGTGAGTCTTGTAAAACCTTCTTTTTACGTTTACTCTCGTGTTAAAAATCTGAATTCTTCTAGAGTTCCTGATACTTCTGGACGTCGCGCACTGACAACTACCATCGTTATCGGAAAGTCT
+
955>:>CABBCBABDBCCBCCCCBB@CCDDCC@BBBB>BF@C@CCCCCCC?CC@@B?C?BBBD?B?BBCBBBCBB=>>???.?@?A@AA=ACCC?CBB@>>=>@ACAA>@CCBBA@@>BCC>B>>;;;>?@@;@AAA;???>A??AAAA??>>>@<;;;<@@:>9<@8667=//,/8;;;.=5@<@AAAA/AA???3:8<99:?<;;3:8::+:==>@<@<@@=BBB@@@@=@<@@@@@@B:99=7/--66--/665556--(---228;7771558848C9A=;;
@ATNG8:01689:06358
GATGGTAGTGTGTCTCTGAGAGTAGTACTCATTCGTTTCGGAAGAGACAGGTACGTTAATAGTTAATAGCGTACTTCTTTTTCTTGCTTTCGTGGTATTCTTGCTAGTTACACTAGCCATCCTTACTGCGCTTCGATTGTGTGCGTACTGCTGCAATATTGTTAACGTGAGTCTTGTAAAACCTTCTTTTTACGTTTACTCTCGTGTTAAAAATCTGAATTCTTCTAGAGTTCCTGATCTTCTGGGTCTCTCTCTCACGCACTACCATCGTTATCGGAAAGTCT
+
344<7<BCCBBBCBBBDCCCCCCDCCCCBB@?>@BBC>BC?B=@@AABAC>BBCEE@FAECCC@C?CCCCCDCCC@CCEDE5BB@BCCD>FCBB>BA@=AC7<;CBBF@CGGDBCCBACCC@C@CCBBCDCC?BBBC@FCECCCCCDBABBBBBB@CBB?BB@C@BBBCCCCCC?BBDFJ;E=@<@@AAA,@@@@@;ABBBCCCABAACCCC5CCBCC?A?AC?BBDCCBC@C@CCCCCB@BBBC>A;;;BBBBCCBBCCCBAAC@@@ABM@BBDD@DD?CBBB
@ATNG8:01692:06325
GATGGTAGTATAGAGCTCTACATAGTACTCATTCGTTTCGGAAGAGACAGGTACGTTAATAGTTAATAGCGTACTTCTTTTTCTTGCTTTTCGTGGTATTCTTGCTAGTTACACTAGCCATCCTTACTGCGCTTCGATTGTGTGCGTACTGCTGCAATATTGTTAACGTGAGTCTTGTAAAACCTTCTTTTTACGTTTACTCTCGTGTTAAAAATCTGAATTCTTCTAGAGTTCCTGATCTTCTGGGCTGCGCTGATATGCGCTACCATCGTTATCGGAAAGTCT
+
0//969@A==ACCCDDBBBDHCCCBCBBBCBA=@A@@:AB@C?BCCCCCE?CCCBB?B?BBCC?C=A@A@?C;9=4<;777'7;1<9979&3:;<6>=>89949@@BAA>ABBBCAAA<AAA=A<AAA;;;===@AA@<===ABAA???@@A:::>8<==:>>;><>AAAAAAAA<A????2?6:7;BAAB/>>>>>9>?BBBCBA7708:::+;?@AA<A=AA=AB>>>@@:=:>A??>><>AAB:A;;<?@????@???A@>>>=@???B:>>AA;@@9@@@>
@ATNG8:01692:06355
GATGGTAGCTCTGCTCTGACTCTCGTACTCATTCGTTTCGGAAGAGACAGGTACGTTAATAGTTAATAGCGTACTTCTTTTTCTTGCTTTTCGTGGTATTCTTGCTAGTTACACTAGCCATCCTTACTGCGCTTCGATTGTGTGCGTACTGCTGCAATATTGTTAACGTGAGTCTTGTAAAACCTTCTTTTTTACGTTTACTCTCGTGTTAAAAATCTGAATTCTTCTAGAGTTCCTGATCTTCTGGGTGCGCTACAGTCTCTCTACATCGTTATCGTAAAGTCT
+
955>;>FDDAACCBCCBBCCCCCCCBCDCCCB?B@@@<@C@C@CCCCCDD?BBCCCAC@CCCB?C@CBBCA@B;:6:ABAB1@?<B;;;;*;CAA=ACB?BE;;:@B;<9;ACBCCCE@ECC?B?CCCCBBAC@DDBB>CCCCDCBBBBBBEBBBB?BBB???<??CBCBBBDDDADCCCD;E@B?BBBBCC*BCCDC>CCCCCCCCCCADCCC5CBBBC?A?@C@CCCBBBD@D?@@@BA?;?9::6;CCCCBCBBCBCBBBCCCCCBBBC@CCCCCCC>CCAA
@ATNG8:01694:06337
GATGGTAGCTCGCTGATGATATCTCCAGAAGATCAAGAACTCTAGAAGAATTCAGATTTTTTAACACGAGAGTAAACGTAAAAAGAAGGTTTTACAAGACTCACGTTAACAATATTGCAGCAGTACGCACACAATCGAAGCGCAGTAAGGATGGCTAGTGTAACTAGCAAGAATACCACGAAAGCAAGAAAAAAGAAGTACGCTATTAACTATTAACGTACCTGTCTCTTCCGAAACGAATGAGTACGAGAGAGCACACGTGTCTACCATCGTTATCGGAAAGTCT
+
ELGD>CCCCCCCCBBACDDDBBBCC@CCC>CCCCC@CC?@BBBDCC?CC@C@A??999999%:8??BCCCCB??>8<>=???@0@A=@5;;;7;BD@D=;;CAB0000=@@<ABC@BBCCGBBBEGCBBCBBB@CCBB@BCCCBBBA>B@CBB?BCCBCCCA?CCCABB@AA>???<@@99929>>;99::9:%:@;@99:ECBB@;@;@@BB7;7:@BAB@BAAA@@@=@>AAA=B??=@CCCBBBCBBBCB@@?BDCCABBBBBB?B@@@B?BCBB?B@=B>>=
@ATNG8:01699:06334
GATGGTAGATATATGCACGCTCTACCAGAAGATCAGAACTCTAGAAGAATTCAGATTTTTAACACGAGAGTAAACGTAAAAAGAAGGTTTTACAAGACTCACGTTAACAATATTGCAGCAGTACGCACACAATCGAAGCGCAGTAAGGATGGCTAGTGTAACTAGCAAGAATACCACGAAGCAAGAAAAAAGAAGTACGCTATTAACTATTAACGTACCTGTCTCTTCCTAAACGATGAGTACACATCGTCGTGTCGTGCTACCATCGTTATCGGATAGTCT
+
///:57//65>>;;;;><<<<<CCC@BBCACCCBBCC??@BCCBB>AA?B=@A@9:999$34899;9><8773(3349999):=8=5?>>4>@@<@BCCAAADG?C@BC@B@@=@CBBCCBB;=;BBBBAA=@@;;7;BABBBBA?C@A;;7:;9@AA@A=999=>A=8719<;599//)/660//////$89,37:<<=BA=>=?=9==294//0@@<@BB?@9:80<???8?00/76;;;;??:999;:555<<;<:889;.333994:///(//89;//
@ATNG8:01701:06331
GATGGTAGCTATACGTATATCTATTTACTCATTCGTTTCTGAAGAGACAGGTACGTTAATAGTTAATAGCGTACTTCTTTTTTCTTGCTTTCGTGGTATTCTTGCTAGTTACACTAGCCATCCTTACTGCGCTTCGATTGTGTGCGTACTGCTGCAATATTGTTAACGTGAGTCTTGTAAAACCTTCTTTTTACGTTTACTCTCGTGTTTAAAAAATCTGAATTCTCTAGAGTTCCTGATCTTCTGGTAGAGCGTGCATATATCTACCATCGTTATCGGAAAGTCT
+
;55:5:>B>CCCBBBDDCBBBC:;;9;DBCDC@DCCC<AA;;7:@@ABCB?BCCAA>A?ACCC=?=?GCBBBA@>9998888%9<9<ADF>CAAA?CCB><<:<?AABB?BBCCC?>>;??@<A;@@AAA@??<>>>B<>>>>A>>>@@@A==>>A=>>>=??:?=DA???AAAA:?;:;:1;:=:98888(8=888-8;>>>>C@@?@-88888%8>===9=<;;;A@@>>><@:>=F===///=9@=@>>>@?@>>>AAAA@@>>;>=<<?;>@@@<@@8@;;:
@ATNG8:01704:06320
GATGGTAGCGCACACATAGATACAGTACTCATTCGTTTCGGAAGAGACAGGTACGTTAATAGTTAATAGCGTACTTCTTTTTTCTTGCTTTCGTGGTATTCTTGCTAGTTACACTAGCCATCCTTACTGCGCTTCGATTGTGTGCGTACTGCTGCAATATTGTTAACGTGAGTCTTGTAAAACCTTCTTTTTTACGTTTACTCTCGTGTTAAAAATCTGAATTCTTCTAGAGTTCCTGATCTTCTGGACGACGCGCACTGACACTACCATCGTTATCGGAAAGTCT
+
;55D:>CCCCCCCCCDDD@@@CCCCBBCCDBB?BBBB=BC?C@DCBBBCC@CECCC@C?CCCC?C@CFCCBBB>>9==>>??&@A?BABB=BBCC@BBDAFF@AAACCCACCCCCDDD?CBC?C?DCCBCCCB?BCBB@CDCCCBBBDBBBCCBBB?CCE@@?>@?BBCCCCDCC?BBDDC;C@C=;:::::%;BBCE=A@DDDCCBBA@CCCC5BB@BB4;6;@>ACEDBAA@C@AAACDD?AACADCCCDCCCCB@@@BBBCCEC?BBBBC?BBCC?CC>B???
@ATNG8:01706:06348
GATGGTAGACACGTGTGCTCTCTCGTACTCATTCGTTTCGGAAGAGACAGGTACGTTAATAGTTAATAGCGTACTTCTTTTTCTTAGCTTTCGTGGTATTCTTGCTAGTTACACTAGCCATCCTTACTGCGCTTCGATTGTGTGCGTACTGCTGCAATATTGTTAACGTGAGTCTTGTAAAACCTTCTTTTTACGTTTACTCTCGTGTTAAAAAATCTGAATTCTTCTAGAGTTCTGATCTTCTGGTATGACTAGTGTACTACTACCATCGTTATCGGAAAGTCT
+
444<7>CA@@;555<555;=;;;<=>;<<BCC@CBCD>CB@B@;;:BAAA>ABBBD@C>AACA=A?BBABB??;B8=;<<;)37.33:==3;<::6:;C?BB<@>AABB?BBBBBBBB?BAA<A<A@@<:;;=;>?@@:>=?C@@?@@AAAA<>>@;:::8<<5:5;@@@@@@BB6;;DDG5B7;7;;BBB/>=:;;1;;>??AAA;;6:>?=>(>768C=B<AA;@@@A===:>=A@??>9==D<AAAA<=<AA@@@@@@A@===;????A:==AC=CC:A@>>
@ATNG8:01712:06341
GATGGTAGCGCACACATAGATACTGTACTCATTCGTTTCGGAAGAGACAGGTACGTTAATAGTTAATAGCGTACTTCTTTTTCTTGCTTTCGTGGTATTCTTGCTAGTTACACTAGCCATCCTTACTGCGCTTCGATTGTGGCGTACTGCTGCAATATTGTTAACGTGAGTCTTGTAAAACCTTCTTTTTACGTTTACTCTCGTGTTAAAAATCTGAATTCTTCTAGAGTTCCTGATCTTCTGGGATGTGTGCGCAGTGCCTACCATCGTCCGACTAAAGTCT
+
0//717///:;BBBCCCDCEECC;954477//)//::3<;8=6=BCCCCCACCCCCBC?BBDGAG;:=AAAAACD=;;;;;*9C9@@BA<ABAB?BBC?CC@AAIEHE@CBBCCCCCAECC@B@BCEDECCC@CCCC@CBB?BABAACAB;:;D@::9>;@?C@DDB@@@A@>;/--88+8(-(-9;;;)//555)6;;;==;66549999(9556=8=8@B?A::9A;;6:6;:?@AB@A<>A9>000<<<>>A@>@@@:9550494455.5@655C=AAA=
@ATNG8:01719:06315
GATGGTAGATACTCGCTGATACACCCAGAAGATCAGGAACTCTAGAAGAATTCAGATTTTTAACACGAGAGTAAACGTAAAAAGAAGGTTTTACAAGACTCACGTTAACAATATTGCAGCAGTACGCACACAATCGAAGCGCAGTAAGGATGGCTAGTGTAACTAGCAAGAATACCACGAAAGCAAGAAAAAGAAGTACGCTATTAACTATTAACGTACCTGTCTCTTCCGAAACGAATGAGTACACATCGTCGTGTCGTGCTACCATCGTTATCGGAAAGTCT
+
?::@>A@BCCBBB;:;AACDIFCCC>CCD?AACCCB@C@A@@FBBB@CB?B?BCDCCFEC1?<?BBBBBBB::9,99;@??>,::44.555&5<<<>;66>@==@4;4;@;@BC@FD@@AEHBCDGGBBBAA=@;;;<AABBBBBC?B@C;<7;AABBCBD?BCDBBB?BDABBB@BBAAA<????BBBBB2BB?BBBCCCAAD=C;@@>>;>:88;AA?ABBBCDD@B?BBB=A@A=999AABCCBBC????????BBB<<=8<6;?=;;6;<<>8=<5==;=
@ATNG8:01721:06315
GATGGTAGTAGTACACTAGTCATACCAGAAGATCAGGAACTCTAGAAGAATTCAGATTTTTAACACGAGAGTAAACGTAAAAAGAAGGTTTTACAAGACTCACGTTAACAATATTGCAGCAGTACGCACACAATCGAAGCGCAGTAAGGATGGCTAGTGTAACTAGCAAGAATACCACGAAAGCAAGAAAAAGAAGTACGCTATTAACTATTAACGTACCTGTCTCTTCCGAAACGAATGAGTACGTGTGACGTACGTGAGCTACCATCGTTATCGGAAAGTCT
+
CCBB?BB?:;A655;;;==;;::9:59=>;>AABBB7;7;BBBCDCACC@C?@AA@????,@<@AA@@?B@??A<??BB>>>+BB?C6;;;-;AA>@;<;:;DDC>B?CD@DCC?BBCCCCCDAAACDC@@@>BBAB?BB@?@A??;@?C<;:;CAABDBC?CCCBBBACB>ABB;>>BAA9A9949@??@2@B?CBBCCBCBA1808:8;3;5:@CDD@CC??>==9=9=??9?8979BBCD?@?ABABAABEBBBBBBCAAAC=BBBBB?BBBB?BC>AA=@
@ATNG8:01688:06382
GATGGTAGTAGTACACTAGTCATACCAGAAGATCAGGAACTCTAGAAGAATTCAGATTTTTAACACGAGAGTAAACGTAAAAAGAAGGTTTTACAAGACTCACGTTAACAATATTGCAGCAGTACGCACACAATCGAAGCGCAGTAAGGATGGCTAGTGTAACTAGCAAGAATACCACGAAAGCAAGAAAAAGAAGTACGCTATTAACTATTAACGTACCTGTCTCTTCCGAAACGATGAGTACTATAGACTATCTGAGACTACCATCGTTATCGGAAAGTCT
+
>;;B@BBAA@@;;=?DCBBBCBBBA>B@@=@ABB@@=@=AACDAAA@BC?C@BBBBBCCC5C@BBBBCCCB@@?69:;@AAA2AA=A4;;:-5BB=BCBBBD@@@<@<@@<@CC@CBCDCDECCCBBBBBBE@CB@@=@BBAAB??<@?B;;9;AAACBAA?BCCBBB?AA>AA@;??AAA;@?>999999.:A@ABAAEEA@?<?;>>??1818>BAB@CEBBAFD<?=@==6=9:777ACDCBBCAAAAAACBBBBCCBB??;?9::B?BBBC?BD=B999
@ATNG8:01690:06364
GATGGTAGACACGTGTGCTCTCTCGTACTCATTCGTTTCGGAAGAGACAGGTACGTTAATAGTTAATAGCGTACTTCTTTTTCTTGCTTTCGTGGTATTCTTGCTAGTTACACTAGCCATCCTTACTGCGCTTCGATTGTGTGCGTACTGCTGCAATATTGTTAACGTGAGTCTTGTAAAACCTTCTTTTTACGTTTACTCTCGTGTTAAAAATCTGAATTCTTCTAGAGTTCCTGATCTTCTGGATAGCGACGCGATATACTACCATCGTTATCGGAAAGTCT
+
<@AB?BCCDDCBBBC;69=>>>ACCBAA@CCC@CDDC>CC@C@CBCBCCC?BBB@@>@?ABBD@B@CBABBCCAA<ABCCC2AA;B::9.9A??=?CA>A?498:AAB?CBBB@@@F?>>@=A;??BB?9888<==>:>>=:;;888=??@===@<>>>=@C=A==;;;@?===5:;===/=:>:?@???/==;::/:<<=<<///;49998)6773;/5///,/<;;9:::=<AA??>>;>>B>@@AAA=;;;=>;;;>@@=>>=;;;AA<A@AA<AD;B@@@
@ATNG8:01691:06369
GATGGTAGATACTCGCTGATACACCCAGAAGATCAGGAACTCTAGAAGAATTCAGATTTTTAACACGAGAGTAAACGTAAAAAGAAGGTTTTACAAGACTCACGTTTAACAATATTGCAGCAGTACGCACACAATCGAAGCGCAGTAAGGATGGCTAGTGTAACTAGCAAGAATACCACGAAAGCAAGAAAAAAGAAGTACGCTATTAACTATTAACGTACCTGTCTCTTCCGAAACGAATGAGTACGAGAGAGCACACGTGTCTACCATCGTTATCGGAAAGTCT
+
@>:C:BBBDBBBDBBBCBBCCDDDD=BBB?CCCCCB@B?BBCCCCC?BB@C@BAAAAAAA2@?BBBBBBBBBCE>AA;;;;;.;C>C<@@@9ABFADBBBCBB;:;0;=AD@CCC?CCCCBBCCCCCBBCBBB@DCCC?BBCBBA@?9@<?;;7<BBCBEEC@BCCCDB@BB?99:?BCCCE>?==999::::%:><?:79BC<<;-/+.877085;AB@@>@@BBBBC@B?BBB>BCC@BBBBBBAAAACCAAABCCAAABBBBCD??>?>A>AA@@;@@9@A>>
@ATNG8:01694:06381
GATGGTAGAGTACAGTGTAGTAGACCAGAAGATCAGGAACTCTAGAAGAATTCTAGATTTTTAACACGAGAGTAAACGTAAAAAGAAGGTTTTACAAGACTCACGTTAACAATATTGCAGCAGTACGCACACAATCGAAGCGCAGTAAGGATGGCTAGTGTAACTAGCAAGAAATACCACGAAAGCAAGAAAAAAGAAGTACGCTATTAACTATTAACGTACCTGTCTCTTCCGAAACGAATGAGTACACATCGTCGTGTCGTGCTACCATCGTTATCGGAAAGTCT
+
AB::75<<BBCB=BBA@@@BBBB;;165579==555495<<<=><@799271333;33333$3578354===::;16//////$/:5:4:::.:<<7;;@=;:9/0*/48806694::;=BCCCCCCCCBB;;7;CDD?BBCCAA@?3;5;00,0<@00/;?<?BBB??:;8;1;;;;;B???8=<>4777787%8>;?A>ACCBBB7;69;=>1938BCCC@CCA@?BC=?=?CB=A@?=?AABBBBCDDBBBBABCCCCCCFBBBB?BBBBC?CCBC?CD>BABC
@ATNG8:01696:06360
GATTAGTATAGAGCTCTACATAGTACTCATTCGTTTCGGAAGAGACAGGTACGTTAATAGTTAATAGCGTACTTCTTTTTCTTGCTTTCGTGGTATTCTTGCTAGTTACACTAGCCATCCTTACTGCGCTTCGATTGTGTGCGTACTGCTGCAATTATTGTTAACGTGAGTCTTGTAAAACCTTCTTTTTACGTTTACTCTCGTGTTAAAAATCTGAATTCTTCTAGAGTTCCTGATCTTCTGGTGAGATATGCATGATGCTACCATCGTTTATCGGAAAGTCTT
+
44438<8;@@BCDDBBBDCDBBBCCBBBAA=AACI@DC@C@CCCCCCC@CCBCC@C????A=@=@@:::A@;>;:9777$:717@A?8?;871777/88/799@@@>B@ABBA==;>??;?=?====8888=AAB389A997;@>;67/////(/(/5+595:58?@976655,229==.;1858;A@A/?=???3;:9:=:;;==:=>>>/<;;::3:<>><>BB?;;;:=;>>AAAB:==A=@?>>>BA@@BA>>>>=====8=::888)8>9:679.9,,,(
@ATNG8:01701:06383
GATGGTAGTACATGATAGACGACACCAGAAGATCAGGAACTCTAGAGGAATTTCAGATTTTTAACACGAGAGTAAACGTAAAAAGAAGGTTTTACAAGACTCACGTTAACAATATTGCAGCAGTACGCACACAATCGAAGCGCAGTAAGGATGGCTAGTGTAACTAGCAAGAACACCACGAAAGCAAGAAAAAAGAAGTACGCTATTAACTATTAACGTACCTGTCTCTTCCGAAACGAATGAGTACCTCTCAGACGCTCGTCCTACCTTCGTTATCGGAAAGTCT
+
:5;5:>===?>>CC;;5555569A=9>BC?CCCCBBAC@CCEDCBBA?B6;:5;?A>>@@?+@<>@>CCCCCCCD>CBBBCCC5BC@C?BBB;BDDADACBCCC;;;;@CD?BBD>BBBBBCCCBCCCBBBBCAEECC@CCCCBBAA<B>BBB=BCB;;;GDACCCCCG?BB@BBB<??999.9<<8999999%0:;90/0??BAB<<<8;AB>A>AEKFC@CCDCBBB>A>AAA<A;;8;CCDCBB?BBBCCBBABAABCCC=?@B>B<??B=@@>@;@D:>:::
@ATNG8:01706:06362
GATGGTAGCGCGACGAGCGTAGACCCAGAAGATCAGGAACTCTAGAAGAATTCAGATTTTTAACACGAGAGTAAACGTAAAAAGAAGGTTTTACAAGACTCACGTTTAACAATATTGCAGCAGTACGCACACAATCGAAGCGCAGTAAGGATGGCTAGTGTAACTAGCAAGAATACCACGAAAGCAAGAAAAAAGAAGTACGCTATTAACTATTAACGTACCTGTCTCTTCCGAAACGAATGAGTACGATGAGATCTCGTGTGCTACCATCGTTATCGGAAAGTCT
+
:::B?BCCCCCCDCBBBCFJFHAAB>AGDFCCCC@@=@<@@CBAAC@DD?A?BCB@@@@@2A?BBCCBCBCBBB=?>@@DDE1CB=B4:;;-;CC?CCBBBBB;;;0;>@@=@BA?BCBDEEFECCBCCCCBB?BBCC?BBDCAA??<@?AAB>ABB@@@??=?BBCBB@CFA::9>ABEDE>BAA>ABDDCA'DE@B99:CA==>1808=>>1818>C@@?ACBCBBB>A>ACC>@???BBBBCCCAAABBBABAAAA=>=;;;;;5;;;;@<@AAA<AA:A;88
@ATNG8:01708:06397
GATGGTAGCACGACACGACGATGTGTACTCATTCGTTTCGGAAGAGACAGGTACGTTAATAGTTAATAGCGTACTTCTTTTTCTTGCTTTCGTGGTATTCTTGCTAGTTACACTAGCCATCCTTACTGCGCTTTCGATTGTGTGCGTACTGCTGCAATATTGTTAACGTGAGTCTTGTAAAACCTTCTTTTTACGTTTACTCTCGTGTTAAAAATCTGAATTCTTCTAGAGTTCCTGATCTTCTGGTATGACTAGTGTACTACTACCATCGTTATCGGAAAGTCT
+
///;6;9989::999999;<<99:CBBABCCC?BCCL=BB?A?ACCCCBB>BBBBA?B?AABB?B@BCCC??:<;633333$3349:==6<;?>>A??<::49?@@9:49>=AABBD@CBB?B@C;;888>>?9?ABB:==BB=>>?;;;BB====88887<<4;5;:>>=:;;=:=7878(88>9?@AAA.;;888-8>==>>==<<18888(6:;9:<@;??<?AB>>>@=B=A>=<=>9;::4;:A@999<9755<999<7775787==<9:9<5::099<>
@ATNG8:01710:06376
GATGGTAGGAGACACGTCGCACACTTACTCATTCGTTCGGAAGAGACAGGTACGTTAATAGTTAATAGCGTACTTCTTTTTCTTGCTTTTCGTGGTATTCTTGCTAGTTACACTAGCCATCCTTACTGCGCTTCGATTGTGTGCGTACTGCTGCAATATTGTTAACGTGAGTCTTGTAAAACCTTCTTTTTACGTTTTACTCTCGTGTTAAAAATCTGAATTCTTCTAGAGTTCCTGATCTTCTGGGCTGCGCTGATATGCGCTACCATCGTTATCGGAAAGTCT
+
999C;ACC?CDDDCCDA9<;BCCCE:;=AABB@CCHBIC?C9;;:B@BC?AA@;;7<>@@@C?C?AA@A?B=AA>ABBBB2A@;>:999&9B@@;@?A=@@?@@@@A@=>;;><@AA@BBD?C????;;9<=<B=>====>@@?==>?@;;;===8888:??;?;??>>>@BAC<?>>>>/>1819BBBA+<<7888)8<<>BAAABB9===<.9=>?>;?;@@<???@;;<=A=AB@@@@:98==6=///@<<<@>>>???BC?@=>==??9<<//,/<6<:99
@ATNG8:01721:06396
GATGGTAGCAGACGTGACAGAGCGCCAGAAGATCAGGAACTCTAGAAGAATTCAGATTTTTAACACGAAGAGTAAACGTAAAAAAGAAGGTTTTACAAGACTCACGTTAACAATATTGCAGCAGTACGCACACAATCGAAGCGCAGTAAGGATGGCTAGTGTAACTAGCAAGAATACCACGAAAGCAAGAAAAAGAAGTACGCTATTAACTATTAACGTACCTGTCTCTTCCGAAACGAATGAGTACGAGAGTCAGAGCAGAGCTACCATCGTTATCGGAAAAGTCT
+
3444.55<>;?;@@@CCC@@?;55@2555.555554.43::<554@633-3533388889)95999//)/96666(/3444444#493949<<+;;<8<=><<<;;;5>?@A=CA<:>C:9:@:99CDA9::;;6:BCD?CABBA@@?:@;?::29@?;?==B>?:??5855=>AA==?>77728<99::;;;,00*/0//?9<77)-(-544(-(-./0>;@<:8333-3-39:1:44-4;;;88A?<==BBCCCA@@?=;;;///0575588:799+555&2555
@ATNG8:01725:06377
GATGGTAGTGATACAGATCAGACACCAGAAGATCAGGAACTCTAGAAGAATTCAGATTTTTAACACGAGAGTAAACGTAAAAAGAAGGTTTTACAAGACTCACGTTAACAATATTGCAGCAGTACGCACACAATCGAAGCGCAGTAAGGATGGCTAGTGTAACTAGCAAGAATACCACGAAAGCAAGAAAAAGAAGTACGCTATTAACTATTAACGTACCTGTCTCTTCCGAAACGAATGAGTACGATGAGATCTCGTGTGCTACCATCGTTATCGGAAAGTCT
+
AAAC@DCCBDCCCBBBCCCDCCFGD=BBC@CCCCBB@BADCCDCCC?CC@C?CCCAAAAA1@?CBA@BCBC>==7=?=@@@@1@C@C5;;;.;CD@CCCCDCCA@>@@CC@BCC@DCBBCCCDBBBBCBCBC@CCAA?ABACABBB?B@CCC?BBBBBCCD@CCCAAA?CC?AAA<>>CCC=@@>989887(9?<A:99BCBBB?@;>>==8>:>>B;;7;@AA@BB=?>@FD>EAB?ACCBBBCAAAAACCCC>>>CC>>=>AA;>=@@D?B@??9<<5<:::
@ATNG8:01726:06390
GATGGTAGTATATCGCGTCGCTATCCAGAAGATCAGGAACTCTAGAAGAATTCAGATTTTTTAACACGAGAGTAAACGTAAAAAGAATGGTTTTTTACAAGACTCACGTTTAACAATATTTGCAGCAGTACGCACACAATCGAAGCGCAGTAAGGATGGCTAGTGTAACTAGCAAGAATACCACGAAAAGCAAGAAAAAAAGAAGTTACGCTATTTAACTATTTAACGATACCCTGTCTCTTCCGAAAACGAATGAGTTACATAGATATACGTATAGCTACCATCGTTATCGGAAAAG
+
555A9>@?@AB=@ADB;;;B@BBAB6>@>;?AAA@@9@=;;959597:<8<8<==?@A@B@%;49<:544:;444(33;9:<:(<=066:?@?@@&===@@@<<;<<;;;4;?AA=A?@@9@A@AAB@ABB;;9@::9?BBBC?AACDECCC>B>B;;7<BCCCBBB>@?@AAB>BE@AA@<><7777(77719===>>=#>9<9=/7988>577.7.55888/74676//;;....5556.5.2222&255+226683667777:999877;;;8;>A8715////)/3332666+5
@ATNG8:01727:06366
GATGTAGGCGACATACATACGCGCCAGAAGATCAGGAACTCTAGAAGAATTCAGATTTTTAACACGAGAGTAAACGTAAAAAGAAGGTTTTACAAGACTCACGTTAACAATATTGCAGCAGTACGCACACAATCGAAGCGCAGTAAGGATGGCTAGTGTAACTAGCAAGAATACCACGGAAGCAAGAAAAAGAAGTACGCTATTAACTATTAACGTACCTGTCTCTTCCGAAACGAATGAGTACCTCTCAGACGCTCGTCCTACCATCGTTATCGGAAAGTCT
+
9::<>>>456::::;;;>>@====:>CD9B900><+0*/<<;<>>4658;7;?=A>>>?+C?==AA0/0<::;1=:/5555$55.5.555&5<<.66;;<@<?@=A299;@=<677////:><<<<<<;;A9=@5515549@BBB@C?B<;7;BAABBBB?BBB@@@9;:3:==+...*.)--5356666)6;6;888@;>8=:<<@C@B>A?A;BAB>BCCCBBC@C?ABC>C;:6:999ACC=BAAA@>>@0000@?=8@@A;@A:9=+00::;>?+85;4
@ATNG8:01728:05760
GATGGTAGTAGTACACTAGTCATACCAGAAGATCAGGAACTCTAGAAGAATTCAGATTTTTAACACGAGAGTAAACGTAAAAAGAAGGTTTTACAAGACTCACGTTAACAATATTGCAGCAGTACGCACACAATCGAAGCGCAGTAAGGATGGCTAGTGTAACTAGCAAGAATACCACGAAAGCAAGAAAAAGAAGTACGCTATTAACTATTAACGTACCTGTCTCTTCCGAAACGAATGAGTACACACTCTCATATGACACTACCATCGTTATCGGAAAGTCT
+
>88@;?@CBCAABFDCCDCCCBBBB@CBB?BBBB@@>@>BBCCBBB@BCADABBA;;;;;*;?ABCCBBAB;;;09AB?AC>+=@:=4>;>0>@B?B;<<CCCCC?@?@B>ABB>BABBBBBCCCCECCABB?CCCB=BBCCAB995;?A@@>@BBBBBDC?BBCCCC@BB?BBB?AA???8?@?;=????.?@=AABABB@=>:><>>AA:=:=@B@@>@CFCBCB?C@BBB=BBC?BBDCBBBBBBBBCCCCC;:?CBBBCBB?BBBBC@CBBC?BF>C99:
@ATNG8:01731:05769
GATGGTAGCGCATATCAGCGCAGCCCAGAAGATCAGGAACTCTAGAAGAATTCAGATTTTTAACACGAGAGTAAACGTAAAAAGAAGGTTTTACAAGACTCACGTTAACAATATTGCAGCAGTACGCACACAATCGAAGCGCAGTAAGGATGGCTAGTGTAACTAGCAAGAATACCCACGAAAGCAAGAAAAAAGAAGTACGCTATTAACTATTAACGTACCTGTCTCTTCCGAAACGAATGAGTACTATGTAGAGCTCTATACTACCATCGTTATCGGAAAGTCT
+
CCBB?B?@@BCB@@ADCCCCBBCDD>CBB@CCCCBA?B@CCCDDBB?BC?C?CCCCCCCC5C@CCCCCCCCBBB:A@:::::*:G=B=BBB<BDFACCFCCCCBB?B?CD@DBB?BBBBBBCBBBBCCCCCC@CDCC@BBDCCCBB?B@CAA?ADCCCCCD?CCCCCC?AA?BBBC<??99839==;999999%9>?A97:DBCBA@C?CCDC<><?CLDD@CCCDCCC?B@BBE>CBA?BBBCCCCCCCCAAAAABBBB@@BB@@B<@=@@C@AA=@<>>6;;;;
@ATNG8:01731:05780
GATGGTAGCTATACGTATATCTATGTACTCATTCGTTTCGGAAGAGACAGGTACGTTAATAGTTAATAGCGTACTTCTTTTTCTTGCTTTCGTGGTATTCTTGCTAGTTACACTAGCCATCCTTACTGCGCTTCGATTGTGTGCGTACTGCTGCAATATTGTTAACGTGAGTCTTGTAAAACCTTCTTTTTACGTTTACTCTCGTGTTAAAAATCTGAATTCTTCTAGAGTTCCTGATCTTCTGGACAGAGTGTGCAGATACTACCATCGTTATCGGAAAGTCT
+
;55C;>CBCCCCCACCEDEDEDEBBBCCCICB@BBBB>BC@D@BBBCCBB?BCCCC?C?CBCC@C@CCCBBBDBA:@@???.?A;A99:58BAB?BBB>BB>@@ACBB@BBA@BAAC>C@A<?=BA>:::AA=A@@@:>>@????>>>A@@:::B<:;:<@@<@<BBAAAAA@@<@AACB6?8<788776(8=778-8;>=>>@???:=>=?/?>>>A=B=@@;@A@@====A<AAAA=;7;>>;A>@@>A>>>>>?=AAAAA?>7<AADD;>>>A:<<5<;;;
@ATNG8:01738:05762
GATGGTAGTCTCAGATAGTCTATAGTACTCATTCGTTTCGGAAGAGACAGGTACGTTAATAGTTAATAGCGTACTTCTTTTTCTTGCTTTCGTGGTATTCTTGCTAGTTACACTAGCCATCCTTACTGCGCTTCGATTGTGTGCGTACTGCTGCAATATTGTTAACGTGAGTCTTGTAAAACCTTCTTTTTACGTTTTACTCTCGTGTTAAAATCTGAATTCTTCTAGAGTTTGATCTTCTGTCTCGTAGACAGATACTACCATCGTTATCGGAAAGTCT
+
88:<9<@<<::@00/:::=>??==??>?>=55.4<?:1<D4;8;AB@6668=>=>@<A?BC>>?D?A@AB?@=<@;9:;;<*<@9@@A?6;:;;4:@B>BC;:;CBBB@BB;;;BBC@BBC@C@CCBA;;;C?CBBBAIABBCD;;;;;;;;AAB<@@B>AB?B?AA@@99:AC7::@>>4><@;:9:::*;?;;;;-:;:::59555.555&5<955.5.557;;==555:3:;===8<559:>>>>@=<5655<<<===85544;4987849918=//
@ATNG8:01739:05779
GATGGTAGCATCATGCATATCTCACCAGAAGATCAGGAACTCTAGAAGAATTCAGATTTTTAACACGAGAGAAACGTAAAAAGAAGGTTTTACAAGACTCACGTTAACAATATTGCAGCAGTACGCACACAGTCGAAGCGCAGTAAGGATGGCTAGTGTAACTAGCAAGAATACCACGAAAGCAAGAAAAAGAAGTACGCTATTAACTATTAACGTACCTGTCTCTTCCGAAACGAATGAGTACTGCGTCTCACTCTCGCCTACCATCGTTATCGGAAAGTCT
+
@@@@>ABCCCCCCBBBCCCCCDDBB?BCC?BBFF?@>?@CBBACCC?AA?C?BCA@@@@A2@?BDCCBCCB;;3:8>:<<<)?@=@=ACC;CJE@CBBBCCCCC@B@BC@CBB?CBBBBDDCCCCCCCCCCCCDDD?AABBCBBB?C@BCC@BDBBBCCC?BBBBBB?BC?BBB=??@@?8???;?CCCC3CD?BBBBCBBBC?B?@==D;?;?@CCD@BBBCCBB?A?ABC>BCC?BBBBCCCBBBBCBBCBCCCBBBC@DDD?BBDBC?AAAC?DD<A988
@ATNG8:01760:05761
GATGGTAGTGTCAGTGCGCGTCGTCCAGAAGATCAGGAACCTAGAAGAATTCAGATTTTTAACACGAGAGTAAACGTAAAAGAAGGTTTTAACAAGACTCACGTTAACAATATTGCAGCAGTACGCACTCAATCGAAGCGCAGTAAGGATGGCTAGTGTAACTAGCAAGAATACCACGAAGCAAGAAAAAGAAGTACGACTATTAACTATTAACGTACCTGTCTCTTCCGAAACGAATGAGTAACACACTCTCATATGACACTACCATCGTTATCGGAAAGTCT
+
////)//7:>ABBCABBBBC;:;CC@BBC@CCCBBB?D=@=ABBB?BA=@:@@?A@AAA1A@BB@;?@??>>=5;=8///(/906(///&/(/638/333=<BC?C?BA;===-//=====@BA;;;@@@@<@@@?<@??><<9:4:9>=@4:9??@ACC@BBBBCC>8939?>;?@==*000)/9999,//(56/////933)/*/99;7B=B888:=A@@=::9,/,/;=48AA=@?>=7707;;>?@@@=><;;?=@@>>>=9>000<,00:A;@A=B@@@
@ATNG8:01775:05790
GATGGTAGCTCACGTACGTCACACGTATTCATTCGTTTCGGAAGAGACAGGTACGTTAATAGTTAATAGCGTACTTCTTTTTCTTGCTTTCGTGGTATTCTTGCTAGTTACACTAGCCTTCCTTACTGCGCTTCGATTGTGTGCGTACTGCTGCAATATTGTTAACGTGAGTCTTGTAAAACCTTCTTTTTACGTTTACTCTCGTGTTAAAAATCTGAATTCTTCTAGAGTTCCTGATCTTCTGGATAGCGACGCGATATACTACCATCGTTATCGGAAAGTCT
+
@@?C:CB@ABBBDDCCBBBDBBBCCCDD?BBB@BBBD>FE?C@CCBBEBB@DDCCC@B@BBBB@C@BB@@ACDCC?AAAAA1AA<A??A;CCA@>BBC@BB?BBBBCD?BACCBC@@=@>B<@<@BBB@::::=>=<:=>>>@@???AD@??@>>:=?@<??=@<@@A@@==>A:>>BBB5A<B<@@@@@/@@88819///<;888<06666'29;9:4<:=@9>AB>>;;7::=>=@8838>@:==;;;@AAAA:;;??@@??><?AAAA7;;>A<AA:A@?@
@ATNG8:01776:05781
GATGGTAGAGAGAGCTACTCTCATCGTACTCATTCGTTTCGGAAGAGACAGGTACGTTAATAGTTAATAGCGTACTTCTTTTTCTTGCTTTCGTGGTATTCTTGCTAGTTACACTATCCATCCTTACTGCGCTTCGATTGTGTGCGTACTGCTGCAATATTGTTAACGTGAGTCTTGTAAAACCTTCTTTTTACGTTTACTCTCGTGTTAAAAATCTGAATTCTTCTAGAGTTCCTGATCTTCTGGAGATACACATGATACTCTACCATCGTTATCGGAAAGTCT
+
88:<9=CECCCBBBBB@;<==?AA==9666===?CCCF>CB@FABBBDCDC@BBCBC@C?ACAA<B?BABBDAA;?4;;===1<>@BBBC>BCBB>A@A=??<?BBBBB?AA@@AABB?AAA:=7;;>>;:;A<???@<>>AA@@??<==9:///71//87==1818??AAB@??=AAADD5A<A<ACACA/>><<A3<>C><<====:=DDD/C@@;;7;<??=?AAA;;;=A=AA@@::6:>><:;;??@@@===>;;;;;D?@<???@A>@??@<@F9@==;
@ATNG8:01731:05842
GATGGTAGCATCATGCATATCTCACCAGAAGATCAGGAACTCTAGAAGAATTCAGATTTTTAACACGAGAGTAAACGTAAAAAGAAGGTTTTACAAGACTCACGTTAACAATATTGCAGCAGTACGCACACAATCGAAGCGCAGTAAGGATGGCTAGTGTAACTAGCAAGAATACCACGAAAGCAAGAAAAAGAAGTACGCTATTAACTATTAACGTACCTGTCTCTTCCGAAACGAATGAGTACCTCTCAGACGCTCGTCCCTACCATCGTTATCGGAAAGTCT
+
BCCC@ECC;<6>=BCFECDFGAABC?@AA>@BBBBA@C:BBBBCCB>BB=@<?=?78999$83@==BBB@@:;:50/00000$/93:.444&5995;C>CCCCBC@B@CC?CBB@CBBB@@@AABCCCCCCC?CC;;7;BBADCCC@DAB@@?ABAA@@;;8;ABCCC@BC?BBB?>==??7>0000@AAA0AC:??A@?===?;::>=?@:=:>?CAA?@@??>>?=?>BBB>BBC@ABABB@@>A999B???BB@@?878(7=:7@<558<?:<B8AB588.-
@ATNG8:01747:05817
GATGGTAGCATCATGCATATCTCACCAGAAGATCAGGAACTCTAGAAGAATTCAGATTTTTAACACGAGAGTAAACGTAAAAAGAAGGTTTTACAAGACTCACGTTAACAATATTGCAGCAGTACGCACACAATCGAAGCGCAGTAAGGATGGCTAGTGTAACTAGCAAGAATACCACGAAAGCAAGAAAAAGAAGTACGCTATTAACTATTAACGTACCTGTCTCTTCCGAAACGAATGAGTACTATGTAGAGCTCTATACTAATCGTTATCGGAAAGTCT
+
CCCC?CBBBECCCBBBJLCCCCBBI?CDEACCCBBA7@7:?@BBCC@BB?B?BBCBBBCB3B?DCBBBBBBBBC9A@;<;<<*;A=A5;;;*;?C?A;::BBCCC?B>BB?BCB?BBBCBCCCBBBCBCBBB?CBBB>BBBCAA@B?C@CBA?ACBBBBBB?BCCBBA?BC???@?ACDDD=@>?>@@@AB2@B?B999DCCCC?C?BAAA<?<??BBC@CCEDAAA@C?CAC=CCC?AAABBBCCCABACA@@CCCB???@@A=AAAC?CCCC?BB>B999
@ATNG8:01777:05822
GATGGTAGAGTACAGTGTAGTAGACCAGAAGATCAGGAACTCTAGAAGAATTCAGATTTTTAACACGAGAGTAAACGTAAAAAGAAGGTTTTACAAGACTCACGTTAACAATATTGCAGCAGTACGCACACAATCGAAGCGCAGTAAGGATGGCTAGTGTAACTAGCAAGAATACCACGAAAGCAAGAAAAAGAAGTACGCTATTAACTATTAACGTACCTGTCTCTTCCGAAACGATGAGTACTATAGACTATCTGAGACTACCATCGTTATCGGAAAGTCT
+
<<<A?BCC@AABBBBBBBBBBB@@@7;CD@BBBC;;49;?@DBBBB?BC@B?CA???@@@.??BBBBBBE???B;98;@@@@1@B@D5;;;*9;9>B<9;A@>AC>@?@D@DEC;;;CCDFCCCECDCBBBB>BA@@<@@AABDBB?CAC@A@ACCBBBAA>ABCCBC?CD@AAA?CBBBF=BA@<====<,>@<??@DBB===,/,/8;=595:>BDD?CBCCBBB;;7;::5:00/::=>BBBBBBBBBBBBBBBC@?>A8808887?9??>><?@;@:::
@ATNG8:01729:05878
GATGGTAGGCACTGCGCACACATCCCAGAAGATCAGGAACTCTAGAAGAATTCAGATTTTTAACACGAGAGTAAACGTAAAAAGAAGGTTTTACAAGACTCACGTTAACAATATTGCAGCAGTACGCACACAATCGAAGCGCAGTAAGGATGGCTAGTGTAACTAGCAAGAATACCACGAAAGCAAGAAAAAGAAGTACGCTATTAACTATTAACGTACCTGTCTCTTCCGAAACGAATGAGTACTACTCTCAGAGACACACTACCATCGTTATCGGAAAGTCT
+
CCCC@BBA==;:::@@@?@BBCCCC>ICB@BACC;;==AJCCBBCD@CC@D@AABAAAAA2A?CBCBBBCC???6=>;:999$9@<@29::4:CEACCCCCEFBA?C@BB@BCC>AABBBCCCCCCCCBBBC?CCCD?CAABBBBB<@<@997:CBBBDBB?BBGCBA?BC@>>?>AABBA=B9939@?@?2AB?BBABBA@@@;?;?BCE:=:=ACCC?BBCBA@C7:8:DD>FBB?BBBBBBCCBBBCBBBB?@@CC>>??BB;??AAB;===A=AA7>;;;
@ATNG8:01737:05869
GATGGTAGCACGAGTCACTCATATCCAGAAGATCAGGAACTCTAGAAGAATTCAGATTTTTAACACGAGAGTAAACGTAAAAAGAAGGTTTTACAAGACTCACGTTAACAATATTGCAGCAGTACGCACACAATCGAAGCGCAGTAAGGATGGCTAGTGTAACTAGCAAGAATACCACGAAAGCAAGAAAAAGAAGTACGCTATTAACTATTAACGTACCTGTCTCTTCCGAAACGAATGAGTACTGCGTCTCACTCTCGCCTACATTGTTATCGGAAAGTCT
+
B;957:8::945599<=?;;<;;:<8<5926@BCBC@C:9;;:9995;>9>:==<<<=>C.924<34484438<1445<<<<):;5:.555&59945555>;;;?:?;@@7;;;5::>>@?@@@>77///9;3:=<<9<<<<<888-5.4::5<<;;;;;;9=<<589;?A599=7;:::;18886<;===+;A>==888=@;76;6:9993<285>>>:<<666<<8://0>600/)/999;;;7333<=<<<<<<:9:<388833-347<;==7==5888<
@ATNG8:01743:05866
GATGGTAGTATATCGCGTCGCTATCCAGAAGATCAGGAACTCTAGAAGAATTCAGATTTTTAACACGAGAGTAAACGTAAAAAGAAGGTTTTACAAGACTCACGTTAACAATATTGCAGCAGTACGCACACAATCGAAGCGCAGTAAGGATGGCTAGTGTAACTAGCAAGAATACCACGAAAGCAAGAAAAAGAAGTACGCTATTAACTATTAACGTACCTGTCTCTTCCGAAACGAATGAGTACTACTCTCAGAGACACACTATCGTTATCGGAAAGTCT
+
?@@C?BBBBBBDCCBBCBBBCCCCC?BBC?BAAA:;8;@BDFIHBB>@@=@>ACC??@@@0@@CFDCCCCC;99-7=:;;;;';?;>5:::&9@<?@CBFECCBB;@<@@=@BB?BBBABCCCCCDDDBBBD?CCBB?BBBBBBAB@C?C99;:CCCCCCC?CAAAAA?CC?AAA>AACCC=A@@<@@??@2@C@B>>>BBA>>;><@AAA<><>ACCC@CCCCBBB>A>ABD>CCC?ABBBBCCCBBBBBBCCABBBCBB?@?=>>B?BCAA?AA<A???
@ATNG8:01744:05905
GATGGTAGCTATACGTATATCTATGTACTCATTCGTTTCGGAAGAGACAGGTACGTTAATAGTTAATAGCGTACTTCTTTTTCTTGCTTTCGTGGTATTCTTGCTAGTTACACTAGCCATCCTTACTGCGCTTCGATTGTGTGCGTACTGCTGCAATATTGTTAACGTGAGTCTTGTAAAACCTTCTTTTTACGTTTACTCTCGTGTTAAAAATCTGAATTCTTCTAGAGTTCCTGATCTTCTGGATAGCGACGCGATATACTACCATCGTTATCGGAAAGTCT
+
;55<:>BCCCCCCBBBDCCBDDDAAABBCB;;:;CDE?FC@B@BCDDDDC?DDABA@C@BBCD?C?CCCBBABBB?BCCCC3BB?B@@B=BBBB@BA?:>>388AABB?BBBBBBBA>BBC<;7;AA;;>?>:?A>><>?>??@>>>>>?@?=>><>>A<AB<B;?@???@@@A4;;?DD5A<A<==<<<+:=:::1;=====>><<18888(6<>=?;@<?><>ABB>>><?<@BC@@@:=::5;>?=>>>>>>>>A@@?===>8>>>>>:>@>>:>D;AA??
@ATNG8:01748:05864
GATGTAGAGAGACTGTAGCGCACCCAGAAGATCAGGAACTCTAGAAGAATTCAGATTTTTAACACGAGAGTAAACGTAAAAAGAAGGTTTTACAAGACTCACGTTAACAATATTGCAGCAGTACGCACACAATCGAAGCGCAGTAAGGATGGCTAGTGTAACTAGCAAGAATACCACGAAAGCAAGAAAAAGAAGTACGCTATTAACTATTAACGTACCTGTCTCTTCCGAAACGAATGAGTACTATGTAGAGCTCTATACTACCATCGTTATCGGAAAGTCT
+
?@@AACCCBABCCCBBBCCCCBCC>CCC@CCCBBC@B@BBBACCD@CB>A>BDCCDACC2C?AAACA@@CCDD=>>;;;;;*;@=@5;;;.;AD@CCBBCCBBC=@<@B?BBC?BBBBBBCCDFCCCCBBB@CCBB?BBBBBC@?<@?BBC@BBCCCCCC?CBCBCC?BB?BBB>AABBB=@???AAABB2AB?BBBBBB@@A<A<A@@@;>:@ACDD?CCCCBBB?B?BBB>BAA>ABBCCAAACCCCCCCABBAA>>>>>>C7<=AAA=?@@A<@@9?@??
@ATNG8:01758:05891
GATGGTAGCGCACACATAGATACAGTACTCATTCGTTTCGGAAGAGACAGGTACGTTAATAGTTAATAGCGTACTTCTTTTTCTTGCTTTCGTGGTATTCTTGCTAGTTACACTAGCCATCCTTACTGCGCTTCGATTGTGTGCGTACTGCTGCAATATTGTTAACGTGAGTCTTGTAAAACCTTCTTTTTACGTTTACTCTCGTGTTAAAAATCTGAATTCTTCTAGAGTTCCTGATCTTCTGGCTCTCGTAGACAGATACTACCATCGTTATCGGAAAGTCT
+
>;;B?B>DAA@E@AACECCGCGCBBACBCBBC@BBBB;@@>A6;5BBB@C?@BA@;?C@CCBB=A?AB@BDCBAA=;;<;;*<B<@?BB=BCCB@CFF9<;?CCABBCACCFEGBBC@CCC?C?CCCCCCCC@CCCB@BCCCAAAA@B@@AB;;<@CCD@DD?B?BDCCDBBB@?ACBCC9C>A=@@@@@,@@;;;0;;ABBBCBBB?BBBB0BBBAA=A=BB?BB@@AA@@C?BCCBBB@CCD?BBDIGCCCCCBAAACCCAA@?BABBB?BBBC?BA<AB@@
@ATNG8:01759:05871
GATGGTAGTGTGTCTCTGAGAGTAGTACTCATTCGTTTCGGAAGAGACAGGTACGTTAATAGTTAATAGCGTACTTCTTTTTCTTGCTTTCGTGGTATTCTTGCTAGTTACACTAGCCATCCTTACTGCGCTTCGATTGTGTGCTTACTGCTGCAATATTGTTAACGTGAGTCTTGTAAAACCTTCTTTTTACGTTTACTCTCGTGTTAAAAATCTGAATTCTTCTAGAGTTCCTGATCTTCTGGGTCTCTCTCTCACGCACTACCATCGTTATCGGAAAGTCT
+
@:;D;CCBBBCCBBB;;;;@CCDBCBCCCCCC@CBBB=BC?C?CCBBCDD@BBBBB?B?CBBB>B@BCIFBAACCACEIED2CC?CBCC>CBBB?AAC@DC?AAABCC?CCCCCDBB@BCC@C@CFCCCBBDACCCD?CCCBBBD@BCBBCCBBFABBC?BD>B@CCCCCBBCC?C;;;;6;@B?CCDDD5CCCCC>CCDCCCBBBB?BBBB2BBBDC=A?AA=@DCBBCC@B@BCDCBB@BBBC?CCCCDCBBCCCBABACCDC@CCCCD?BAAB@DD=CCBB
@ATNG8:01759:05882
GATGGTAGCATCTGCATATCTCACCAGAAGATCAGGACTCTAGAAGAATTCAGATTTTTAACACGAGAGTAAACGTAAAAAGAAGGTTTTACAAGACTCACGTTAACAATATTGCAGCAGTACGCACACAATCGAAGCGCAGTAAGGATGGCTAGTGTAACTAGCAAGAATACCACGAAAGCAAGAAAAAGAAGTACGCTATTAACTATTAACGTACCTGTCTCTTCCGAAACGAATGAGTACGAGAGTCAGAGCAGAGCTACCATCGTTATCGGAAAGTCT
+
;99B9>CB:9;AA@@@@@AAA<;;:=6646;;;>>:>>====<@=::498@@A@@@@@,@5:7?A@@?BCCC<8459999(44.57==>2?>@:<A<>CD;;;>B>AA=@AB>BBAABBBBGCCCBBA@@<@AAA<@@CAAABB=B>A;;8;BCDBCCC?CCDDBB?BB?BBB?ABBEE:????==>??.?B?CDEBBB@@@=@<@@>>8<8<=ABA?BBAAAAB?B?BBA=?::6:@A@AABABAA9:9CABB??>?@@@?;188=;;5;?>@5;;3;=>>
@ATNG8:01769:05881
GATGGTAGCGCATATCAGCGCAGCCCAGAAGATCAGGAACTCTAGAAGAATTCAGATTTTTAACACGAGAGTAAACGTAAAAAGAAGGTTTTACAAGACTCACGTTAACAATATTGCAGCAGTACGCACACAATCGAAGCGCAGTAAGGATGGCTAGTGTAACTAGCAAGAATACCACGAAAGCAAGAAAAAGAAGTACGCTATTAACTATTAACGTACCTGTCTCTTCCGAAACGAATGAGTACGATGAGAGAGCTCTCTCTAATCGTTATCGGAAAGTCT
+
CC@><@;59<CC@@@BAABBBCAAB=BBB@DFCCAA?A@CCCCCBC@CC@D?BBCCCCCC1C?CCCCCBCCCCF>A@9::::*:B@D=BBB<BCC@CBCCCCBBB@C@BB@BCC@CCCCCCCCCCCBBBCCC@CCCD>ABBCBCCC?C@CAA?ACDDDCCC@BBB@@@?CC?AA@<?>>?>8????BBDCC/AC?CAAABBBBB?B?BCBB?B?BCCDCADBBCBCC>A>ACC=CBB?BDCCCBAAAAAABBBCC@@ABCBBBB>BBBC?BB>>;@D;>>><
@ATNG8:01772:05883
GATGGTAGTATATCGCGTCGCTATCCAGAAGATCAGGAACTCTAGAAGAATTCAGATTTTTAACACGAGAGTAAACGTAAAAAGAAGGTTTTACAAGACTCACGTTAACAATATTGCAGCAGTACGCACACAATCGAAGCGCAGTAAGGATGGCTAGTGTAACTAGCAAGAATACCACGAAAGCAAGAAAAAGAAGTACGCTATTAACTATTAACGTACCTGTCTCTTCCGAAACGAATGAGTACTGTATCTATGTGTGCGCTACCATCGTTATCGGAAAGTCT
+
;55<7<<BBCEDDCCBCCGCCHCCC@BBC@CBBFBB>B?BCCFCBBBDC@A?@CB;;;;;*;7;;CCCCBB;::/9=?CAAA2A@;>2:::49@B@ABACCCBBB@C@CC@BCD@BB@AADBCFECCCCBA@<AB<;7;@@@B@??=B=A;;7:BBCCCBB?BBBCCC@??<?CC?CACCC>B@B?BBABB3BA?AABAA@>;;5:5;?;;6;===BBB?A@@@BAA@C?ACD>C::9:ABBBBCCB?@@CCCBCCBAAACCCAB<@@???=AAAA<>>9>A??
@ATNG8:01773:05860
GATGGTAGTGCGTGAGAGAGAGACCCAGAAGATCAGGAACTCTAGAAGAATTCAGATTTTTAACACGAGAGTAAACGTAAAAAGAAGGTTTTACAAGACTCACGTTAACAATATTGCAGCAGTACGCACACAATCGAAGCGCAGTAAGGATGGCTAGTGTAACTAGCAAGAATACCACGAAAGCAAGAAAAAGAAGTACGCTATTAACTATTAACGTACCTGTCTCTTCCGAACGAATGAGTACTACTCTCAGAGACACACTAATCGTTATCGGAAAGTCT
+
BBBC@BBBCCCC@AADCECCCCCCC?BCD@CCCCBB>A@CCCCCCC?CC?B?BCB?????1?@CCCABBCBAA@8=>:;;;;*;@=?5;;;*:BB?CBCCCCCCC@C@CC@CCC?BBCCCCCCCCCCCCCCC?CCCC?@?BBBBBB?C@DBB?BBCCDDAB?CBBBBB?CD@BBB>@@A@?:A??;>DCCC3BB?B>>>BCCBA;?;?>::7::>ACCC?BBCA@AA?B?BB?CCC?CCBBBBBBBBBBBB@AABBBBAAABB?@@@C?CCCC?BB>B999
@ATNG8:01776:05886
GATGGTAGTATATCGCTCGCTATCCAGAAGATCAGGAACTCTAGAAGAATTCAGATTTTTAACACGAGAGTAAAACGTAAAAAGAAGGTTTTACAAGACTCACGTTAACAATATTGCAGCAGTACGCACACAATCGAAGCGCAGTAAGGATGGCTAGTGTAACTAGCAAGAATACCACGAAAGCAAGAAAAAGAAGTACGCTATTAAACTATTAACGTACCTGTCTCTTCCGAAACGAATGAGTACTGTATCTATGTGTGCGCTACCATCGTTATCGGAAAGTCT
+
;9:<9>>======@==;;ABBA@>8>>@::AA@;9466;?C>>=C7;<:B?CGA@?CCB1A<::8@>???7777*734=>>>+55.5499;0;>>@CCCCBBA;;7:<>>8>?<3<>>=@B@B:::BB@@@C@CCBD@CCCBBBAA>A@B;;:;BBBCBBBABBCBBB@BB?BB>7@;:>>788;<==?AA2@D???>AA<:76)//)/9//)/)/6<@@=@?944??3954=:2;@<7<=;;9>333:===A777;98;;85855.6:955-686719:4;===
@ATNG8:01735:05954
GATGGTAGCGCGACGAGCGTAGACCCAGAAGATCAGGAACTCTAGAAGAATTCAGATTTTTAACACGAGAGTAAACGTAAAAAGAAGGTTTTACAAGACTCACGTTAACAATATTGCAGCAGTACGCACACAATCGAAGCGCAGTAAGGATGGCTAGTGTAACTAGCAAGAATACCACGAAAGCAAGAAAAAGAAGTACGCTATTAACTATTAACGTACCTGTCTCTTCCGAAACGAATGAGTACTATGTAGAGCTCTATACTACCATCGTTATCGGAAAGTCT
+
BBBC?CCCBCCCCCCBBCCDECBBB>BCCACCDCBB>B?BBCCDCC@AA?A?BBBBBBBB3B?CCCCCBAA887)7>:;;;;*;D=A5;;;.;BB?CCDBCCCDC?C?AA?BCC?CBBBDCCCCBBCDDCCC?CCBB?BAAACCBB>C@CAB?BCCCCCCA?CCC@A@?BB?AAA<??BBA=???>ABBBB3BD?B??>CB>>?6:7;AAA<?;?BCCC?CBBBAAA799:CF>CAC?AAABBCCCAAAABA@ACAAA>>>?@?@:>>AAA<>>>A<AA9??@@
@ATNG8:01737:05948
GATGGTAGGACGAGCGTCTGAGAGGTACTCATTCGTTTCGGAAGAGACAGATACGTTAATAGTTAATAGCGTACTTCTTTTTCTTGCTTTCGTGTTATTCTTGCTAGTTACACTAGCCATCCTTACTGCGCTTCGATTGTGTGCGTACTGCTGCAATATTGTTAACGTGAGTCTTGTAAAACCTTCTTTTTACGTTTACTCTCGTGTTAAAAATCTGAATTCTTCTAGAGTTCCTGATCTTCTGGCGCGTATGTATGTCGCCTACCATCGTTATCGGAAAGTCT
+
////1788+0/?;:@@><<?DBCC?BCDCBBC?D@@@;@C@C@BBCBB@@@@BBCC@CACFED@E>BBGEBBBBB?BBCCC5CGACCCC=CC@A@@EG?BB@FCCBCB@BBCBDBBB@CCCAC@BBDCBBAB?B;;<>B@;;;;;;:BBBBCCBB?BC@=BC6;6:@?@CFBBB??;;;;.;=B<A@BBB3CCBCC@CCCCCEDA@@<@A@A0AA@AA6;6;C?BCCCCCB@C@BCCBCB?C@@=@@@@BCCBBBBB;;;B@CBB@BDCCC?BBCC@DD?DBBB
@ATNG8:01738:05957
GATGGTAGCGCATATCAGCGCAGCCCAGAAGATCAGGAACTCTAGAAGAATTCAGATTTTTAACACGAGAGTAAACGTAAAAAGAAGGTTTTACAAGACTCACGTTAACAATATTGCAGCAGTACGCACACAATCGAAGCGCAGTAAGGATGGCTAGTGTAACTAGCAAGAATACCACGAAAGCAAGAAAAAGAAGTACGCTATTAACTATTAACGTACCTGTCTCTTCCGAAACGAATGAGTACAGAGAGTACGATATGTCTACCATCGTTATCGGAAAGTCT
+
;55<5:45555ABBBBBCCBBBBBB=@AA?BCCA<;4;4995=99@7::7<7;;ACDEHH5B@BBCCCABBBCC>A;;;EEE5CD@E@BBC9CCCACCCCCCCBB?B=??<@CC@CCCBBBBBCBBBBCCDD@CC;;8;CBBCCCB?B@JGCACCCBBBCD@DCGAAA@BB?A:959AA@A9:975;=<?>1:C?B=BBBB@?@<@=?BBB=A?B@BBB:?>959==2929@@69:>7999:ABAABBBBBBBBBA989BABBBB>AAA@@9@>@<8<>4>888
@ATNG8:01749:05935
GATGGTAGGCGACATACATACGCGCCAGAAGATCAGGAACTCTAGAAGAATTCAGATTTTTAACACGAGAGTAAACGTAAAAAGAAGGTTTTACAAGACTCACGTTAACAATATTGCAGCAGTACGCACACAATCGAAGCGCAGTAAGGATGGCTAGTGTAACTAGCAAGAATACCACGAAGCAAGAAAAAGAAGTACGCTATTAACTATTAACGTACCTGTCTCTTCCGAAACGAATGAGTACCTCTCAGACGCTCGTCCTACCATCGTTATCGGAAAGTCT
+
999@=A<?<@954:;@9;<BA000>;=:@<BBCCBCAB@HFECC<<;;B?CADBDCCCCC5C@CCCCEDCBA@>6>?::;:;*;B=>599909CE?@BAAAABBB?C@BB@CCC@BBBBCBBBBBBCDCCCC?CCCCBC@@?CBBC@DBDBB?BDDDCCCC@BBBBBB@BB@AAA=??CC@BBB?BCCCC3BB?B?>>BBBBB?B?BBBD@B=AABBBACCBBBBB7;8;BC>CCC@CBBCCBB?BCCCCCCCBBBBBBB?CBB?B:::B@CCCC?BB>B999
@ATNG8:01755:05923
GATGGTAGGCGAGAGTGAGACGCAGTACTCATTCGTTTCGGAAGAGACAGGTACGTTAATAGTTAATAGCGTACTTCTTTTTCTTGCTTTCGTGGTATTCTTGCTAGTTACACTAGCCATCCTTACTGCGCTTCGATTGTGTGCGTACTGCTGCAATATTGTTAACGTGAGTCTTGTAAAACCTTCTTTTTACGTTTACTCTCGTGTTAAAAATCTGAATTCTTCTAGAGTTCCTGATCTTCTGGTGTCGTCTATCATGTACTACCATCGTTATCGGAAAGTCT
+
///96;@A>AC@?;;6BCBBCCCBBGDCBCAA>ABBC=CC?C9;;@CBBB?BCBBB@C@CBBC?B?BBDCCBBB@>?<<?=,<A>BBBB=AA??=?CB=AB>A@ABBB?BBBBBB>><?BA<@<@@@::;>>=BBAA<AAAABA@>>>>AA;;;>:=>><@@<?<?AD???A@@<@@ADD5A<A<?????/?A>>>058AA?>>>8818>>>/>888@<A=@@<ABBB>>><B=?>?BDB:>>@=>>>;;:>>>>?????AAB@@<@@A>><>AAA<@@9@BA;
@ATNG8:01763:05915
GATGGTAGCTCTGCTCTGACTCTCGTACTCATTCGTTTCGGAAGAGACAGGTACGTTTAAATAGTTAATAGACGTAACTTCTTTTTCTTTGCTTTCGTGGTATTTCTTGCTAGTTACACTAGCCATCCTTACTGCGCTTCGATTGTGTGCGTACTGCTGCAATATTGTTAACGTGAGTCTTGTAAAAACCTTCTTTTTACGTTTACTCTCGTGTTAAAAATCTGAATTCTTCTAGAATTCCTGATCTTCTGGTGTCGTCTATCATGTACTACCATCGTTATCGGAAAGTCT
+
9;;A?AECB@;;>>>@?==@00/:://5<;4925;<>5==7:555595=<7;;;><>)59)5:::5947///////4<=9<====+<>?6666@6;;><7<555)5<.5565<A:;<<=<<>@<@@@=A=BA@9;:>>:@???;@A@@???>=<A>:>@9:4:??;@@?D?BCC@@ABBB=@999:9':;A9??AAB1@ACAB8@9:55555596<;<<(55456158==750///)/27278<===465>9BAA@BBBBBBBAAAABCCBB@BEDDF?CCAA>@B<A@;;
@ATNG8:01729:05990
GATGGTAGTATATCGCGTCGCTATCCAGAAGATCAGGAACTCTAGAAGAATTCAGATTTTTAACACGAGAGTAAACGTAAAAAGAAGGTTTTACAAGACTCACGTTAACAATATTGCAGCAGTACGCACACAATCGAAGCGCAGTAAGGATGGCTAGTGTAACTAGCAAGAATACCACGAAAGCAAGAAAAAGAAGTACGCTATTAACTATTAACGTACCTGTCTCTTCCGAAACGAATGAGTACTACTCTCAGAGACACACTACCATCGTTATCGGAAAGTCT
+
888@?A?ABBBCDBBCDCCBBDIFIACCC;<;DCBB@B@CCCBAAC@CC@C?::;@?@?@,?<A@@@?>B;9:;09744444$4;7;.555&5994;BBBCCCDFAEA@@?ABC?BBCABBCFHHCCCCCBB?BCBB@BBBBDBBB@C?B:::;CCCCCBC?CCBBBA?BB@DDD>AABBA;@993:>>>>.<>9>>>>BBAAA<A<A@>>;>>BBCBB@BBCBBCC?C?BAA:ACC?CBBAAABCCCCCCAABBCCDCBAA=>><@@AAA<@@==:=@9??>=
@ATNG8:01730:05977
GATGGTAGTATCTGCACACTCTGTCCAGAAGATCAGGAACTCTAGAAGAATTCAGATTTTTAACACGAGAGTAAACGTAAAAAGAAGGTTTTACAAGACTCACGTTAACAATATTGCAGCAGTACGCACACAATCGAAGCGCAGTAAGGATGGCTAGTGTAACTAGCAAGAATACCACGAAAGCAAGAAAAAGAAGTACGCTATTAACTATTAACGTACCTGTCTCTTCCGAAACGAATGAGTACTGTATCTATGTGTGCGCTTCCATCGTTATCGGAAAGTCT
+
4444.5:@AAA@:;5;;<AB@;;;>9<<?;>ABAB=9=:=======7;:7<9<=<==>=>+=9;;8::;A>>=B9;=<<<::'49258===2?>@?BA<ABBBBA=A=;;5;??9@C@?A@EDAACCAAABC@CCA@=@999DBBB?D:B9905<<455;?<@?????9??<@A;,77777)8<=999999(9?=ACBB778@<18055564;6;<BBB@CC@@@??9?<?@A=?@A=998AA??>@@??A@889@??<AA??;>=A999<599;;:=D:@:;;
@ATNG8:01730:05994
GATGGTAGAGAGAGCTCTCTCATCGTACTCATTCGTTTCGGAAGAGACAGGTACGTTAATAGTTAATAGCGTACTTCTTTTTCTTGCTTTCGTGGTATTCTTGCTAGTTACACTAGCCATCCTTACTGCGCTTCGATTGTGTGCGTACTGCTGCAATATTGTTAACGTGAGTCTTGTAAAACCTTCTTTTTACGTTTACTCTCGTGTTAAAAATCTGAATTCTTCTAGAGTTCCTGATCTTCTGGTGTCTGATCTGTATCACTACCATCGTTATCGGAAAGTCT
+
:59C@BBBCD@@@CB;;9BCCEDHCBBBCBAA<@???<AB?C@CCBCCCD?CBCDD?C?BB@@?A@EDBBBBCBB?BDDCD2BA?ACAA;BBAB=??B?BB?999BAA;??BBBBBD@BA>=C<AAAA>:8:=B@??:>=@@@@@@??;:;>>>?<====AA<A<A@@@@@CBA=AAAAA5A=B<:::::+;>??@9?>>===>9;908888(7===E=D=AA=@A@@>>><?;?@@>>>=>>=<>A@@@==>=>=D@@?>>@@A<AAAAA=AA??:>A:@@?=
@ATNG8:01736:05991
GATGGTAGTATATCGCGTCGCTATCCAGAAGATCAGGAACTCTAGAAGAATTCAGATTTTACACGAGAGTAACGTAAAAAGAAGGTTTTACAAGATCACGTTAACAATATTGCAGCAGTACGCACACAATCGAAGCGCAGTAAGGATGGCTAGTGTAACTAGCAAGAATACCACGAAAAGCAAGAAAAAAGAAGTACGCTATTTAACTATTAACGTACCTGTCTCTTTCCGAAACGAATGAGTACACATCGTCGTGTCGTGCTACCATCGTTATCGGAAAGTCT
+
;5:>8<AA;<444955599;;9555.5::.4/////793---///727:6<8<<<::::+9::44//7://)///7777'44.5.555&5<@=B;66<<<:5>5==394449<0/0/:<<>===@===:<ABC;9:9?@?AC?D;?99.4=944;9949:9??@:;95///6///373&377/777777#3;499::988526,69:8;>0707=655@B994<777(7:<<<8=>>9<@@??@@@@BBBBBB>>:=4334==<B>BBBBB>??>@;@?8??;;
@ATNG8:01737:05987
GATGGTAGATACTCGCTGATACACCCAGAAGATCAGGAACTCTAGAAGAATTCAGATTTTTAACACGAGAGTAAACGTAAAAAGAAGGTTTTACAAGACTCACGTTAACAATATTGCAGCAGTACGCACTCAATCGAAGCGCAGTAAGGATGGCTAGTGTAACTAGCAAGAATACCACGAAAGCAAGAAAAAGAAGTACGCTATTAACTATTAACGTACCTGTCTCTTCCGAAACGAATGAGTACGTGTGACGTACGTGAGCTACCATCGTTATCGGAAAGTCT
+
;55C@CBCBCBBBCCCCCCCC@A@B<BCC@BBBA9:7;?BBCCFAA?AB@D?BBCCCCCC3C@CCCBBBBBAA@:=???@@@1@C?D<B@B7ABB>CCCCCCD:99;@DGACBB@CBCCBBDCBBBDDCDCB?BCCF@AAABBCCC?C@B@@>@CCCCC@?=?CCCAA>AC?BBB>AAA@@8@994:BBBB3BB?B999@CA=>:=<AAAA=A=A?BAC?BBCBA@@5:5:@A;BCC?CCBBDBBB???BBCCCCCBBB???CCC?DBBBD@CBBB?BB>BBAA
@ATNG8:01752:05998
GATGGTAGTATATCGCGTCGCTATCCAGAAGATCAGGAACTCTAGAAGAATTCAGATTTTTAACACGAGAGTAAACGTAAAAAGAAGGTTTTACAAGACTCACGTTAACAATATTGCAGCAGTACGCACACAATCGAAGCGCAGTAAGGATGGCTAGTGTAACTAGCAAGAATACCACGAAAGCAAGAAAAAGAAGTACGCTATTAACTATTAACGTACCTGTCTCTTCCGAAACGAATGAGTACTGTATCTATGTGTGCGCTACCATCGTTATCGGAAAGTCT
+
@:>B?BCDCCBBBDCA@@DCDCBBDACCC@BBBCBB@B@CCGCDCC@CC@C@DBCBBCCC5C?AABBCCCD@@?:>AACCCC3CD@D6;::.;AB>BCCCCDDBA<A=AA>ACC@BBAABCCDCCCCCCBBC?CGCC?CBBBBBAA?C@C@@>ABBBBBCC?BACAAA?CC?CBB799BBC>B??<?AAAA3AB?B@>>CBA??7;:>@BB<A<AABBB?BBBBBCB>A>ACE@AAA????CCCDBBBAAABBAABB>>@BBAAA:>?@@A=???D<AA:@==<
@ATNG8:01753:05971
GATGGTAGCACGACACTACGATGTGTACTCATTCGTTTCGGAAGAGACAGGTACGTTAATAGTTAATAGCGTACTTCTTTTTCTTGCTTTCGTGGTATTCTTGCTAGTTACACTAGCCATCCTTACTGCGCTTCGATTGTGTGCGTACTGCTGCAATATTGTTAACGTGAGTCTTGTAAAACCTTCTTTTTACGTTTACTCTCGTGTTAAAAATCTGAATTCTTCTAGAGTTCCTGATCTTCTGGTCTACTACACTGTACTCTACCATCGTTATCGGAAAGTCT
+
888A=A?AACBBCBBCCCC@AACECCBBCLBB@BDHH>CC@CADCCCCCC@CDA@?=?=ABAC?B@CBBAAAACCACCDDC3CC?CAAD;BCAA=BBB???=999CCC@BEBBBBCC?CCC?C@@>>:::::;?A??;?@AA@@@??=A?>A@@@;9<<:?>;@:>>>@@???A;?@BEE6>:><?AAAA/AAAAA:A>>>>?><::3;===+=>>>F<@;?A<ABB@>>>;?;?AAAAA8::@<@A>=<A<<<@@@A<<<@ABB<>:::@<AA??=AA8@@@@
@ATNG8:01766:05962
GATGGTAGCAGACGTGACAGAGCGCCAGAAGATCAGGAACTCTAGAAGAATTCAGATTTTTAACACGAGAGTAAACGTAAAAAGAAGGTTTTACAAGACTCACGTTAACAATATTGCAGCAGTACGCACACAATCGAAGCGCAGTAAGGATGGCTAGTGTAACTAGCAAGAATACCACGAAAGCAAGAAAAAGAAGTACGCTATTAACTATTAACGTACCTGTCTCTTCCGAAACGAATGAGTACGTGTGCGACGTGTCTCCTACCATCGTTATCGGAAAGTCT
+
B<::7:<::;;;=<======BCCIJACBBABBBBBB?B@CCDCCCC@@A>A@BBBBBBBB2B@CCBAAABCBBB=BA??@@@0?B=C4;;;.;AA>BAABEKCCB@B@CB?BCC?CACCCCBECCCBCCDBB?@AAC@CCCCAAAB@C@CBB@BCCBCCBB?BBBDBB?BB?AAB>??AA@9@??:?@@@@2@C@C>>>BCA@@8:6;B??<?=B>BBC>@@CBAAA>A@BFD>EBB@@??BBBABBB?@>BBDCC@@???<@@A<ABDCC@CCCC?BC>B?@?
@ATNG8:01775:05965
GATGGTAGCTCGCTGATGATATCTCCAGAAGATCAGGAACTCTAGAAGAATTCAGATTTTTAACACGAGAGTAAACGTAAAAAGAAGGTTTTACAAGACTCACGTTAACAATATTGCAGCAGTACGCACACAATCGAAGCGCAGTAAGGATGGCTAGTGTAACTAGCAAGAATACCACGAAAGCAAGAAAAAGAAGTACGCTATTAACTATTAACGTACCTGTCTCTTCCGAAACGAATGAGTACACATCGTCGTGTCGTGCTACCATCGTTATCGGAAAGTCT
+
>::D?BBBBC>BBCCCCCCCBBCCD?CBC?BCCCBB?B@CCCBBCD?BB?B@BAB?????1??BCBCBECD?>=3<>9;;;;*;B>A?BBB:BBB@BDCCCCC:97;?AA?BBB?BBBBBBCCDDBBBBBBB?BBBB@AABCCCBC@C@CBB@BCCCDDCB?BBBCBB?BC@BBB<??@@@;???:?BBBB3BB?A???BB@@@;A<AAAA<A<>?BDD@BBBBAAA=A=AAA9A:979@@@ACCDDCBBBCBBBCBBBBBACCC?AAACC?AAAC?CC=CBAA
@ATNG8:01729:06043
GATGGTAGCGCACACATAGATACAGTACTCATTCGTTTCGGAAGAGACAGGTACGTTAATATGTTAATAGCGTAACTTCTTTTTTCTTTGCTTTTCGTGGTATTCTTGCTAGTTACACTAGCCATCCTTACTGCGCTTCGATTGTGTGCGTACTGCTGCAATATTGTTAACGTGGGTCTTGTAAAACCTTCTTTTTACGTTTACTCTCGTGTTAAAAATCTGAATTCTTCTAGAGTTCCTGATCTTCTGGTCTACTACACTGTACTCTACCATCGTTATCGGAAAGTCT
+
455<7=AABBCBBCCCCCBBBBAAC<<<<BBC<@@?C7?;9;:=@@B:;66665=D:@:;;45<.506;99<65.5<5555555#5990556>?166>==@9925<24566==:;<;><<>?<>??>A=BBABAB;;7;BBB>BBBBBBBBCCCBBBBAA=AAA>BB>A=AA;;;0;@@<?;;:;*;40:00000(0/;;;,//;<<=><<<:====)99?>9.5.5949==;?;;:>=@99::;9=>@>:99BCCBA@@@@AABA@@@@=@@@@A=@@>?278)773;
@ATNG8:01730:06022
GATGGTAGTGTGTCTCTGAGAGTAGTACTCATTCGTTTCGGAAGAGACAGGTACGTTAATAGTTAATAGCGTACTTCTTTTTTCTTGCTTTCGTGGTATTCTTGCTAGTTACACTAGCCATCCTTACTGCGCTTCGATTGTGTGCGTACTGCTGCAATATTGTTAACGTGAGTCTTTGTAAAACCTTCTTTTTTTACGTTTACTCTCGTGTTAAAAATCTGAATTCTTTCTAGAGTTTCCTGATCTTCTGGATAGCGACGCGATATACTACCATCGTTATCGGAAAGTCT
+
444838:@AD;;5=;;;;;;??BA@A;99@@?<@BBD>BB?B@BCCCBBB@DCCBB@CACCCB@C@CDDCBBAB@;9999:;%:C;A@AB>@CAB?BA@=;<5:A?C@A?AKGCECBB@BHDAB?CEBBBBBB?BBBB@BBBCCCCBBCBBCCBBC@@@@;0000@@@CBABA;;;0;AAAA9B=@>;;;;;;;#;@>@D=BADCHCCBBB2;;;;*;AADC=@=;;;0;C@@CCBB=C@BBBCCC@BBC@CDDCCCCCCBACCCCDCCCC?CCCCC@AAAA=@@8@>>?
@ATNG8:01731:06042
GATGGTAGCTCACGTACGTCACACGTACTCATTCGTTTTCGGAAGAGACAGGTACGTTAATAGTTAATAGCGTACTTCTTTTTCTTGCTTTTCGTGGTATTCTTGCTAGTTACACTAGCCATCCTTACTGCGCTTCGATTGTGTGCGTACTGCTGCAATATTGTTAACGTGAGTCTTGTAAAACCTTCTTTTTTACGTTTTACTCTCGTGTTAAAAATCTGAATTCTTCTAGAGTTCCTGATCTTCTGGTAGAGCGTGCATATATCTACCATCGTTATCGGAAAGTCT
+
;59C?CCCCBBB@@ACAB@BBBCBBBCCCC@@;@9999.;C>E@CCBBBDD@CDC@?>@@CEDD?C?CBBACCCDC???===,==:>BCKD9CCCC?BA@;??=989BAA>ACCCBAAA;??A>?>=AA@>;;<;@A:86:A??>=>AAAAAA@@@@;???<>><><@@AAB>>>A=B====2=7<7988888%8>////(////..99.2+2525$288996@48818BBA:;:5:5:;>>>?7;;@=AAA>>>AA@@@>??@??@>A;>===@:@AAA;AA:>>88
@ATNG8:01731:06051
GATGGTAGTGATACAGATCAGACACCAGAAGATCAGGAACTCTAGAAGAATTCAGATTTTTAACACGAGAGTAAACGTAAAAAGAAGGTTTACAAGACTCACGTTAACAATATTGCAGCAGTACGCACACAATCGAAGCGCAGTAAGGATGGCTAGTGTAACTAGCAAGAATACCACGAAGCAAGAAAAAGAAGTACGCTATTAACTATTAACGTACCTGTCTCTTCCGAAACGAATGAGTACGATGAGAGAGCTCTCTCTACCATCGTTATCGGAAAGTCT
+
:;;C@CCCAB=<<;;;<=BB==>=@16694999954.47::::<<A68:4=7??893888'769888;::373=39999999'9<39.44)599.5BBCCCCAA?A?BC@CDD@C;;;CECCBBBDDCDCC@CBBA7;;BAAABA>@<00/)/-555///6;::=<<799298:288==6;8848;;;;+::6<88:?A;<B<<4<<56156<<B@@<@BAABCC??:???3>00,0;@@ABBCCBAABAB@>97328<788<5;/../6::=;8>C6<55-
@ATNG8:01732:06026
GATGTAGATACTCGCTGATACACCCAGAAGATCAGGAACTCTAGAAGAATTCAGATTTTTAACACGAGAGTAACGTAAAAAGAAGGTTTTACAAGACTCACGTTAACAATATTGCAGCAGTACGCACACAATCGAAGCGCAGTAAGGATGGCTAGTGTAACTAGCAAGAATACCACGAAAGCAAGAAAAAAAGAAGTTACGCTATTAACTATTAACGTACCTGTCTCTTCCGAAACGAATGAGTACGAGAGAGCACACGTGTCTACCATCGTTATCGGAAAGTCT
+
44444444444;55556<565>>>3;<=959:?9;245445::8;-33-3-388?<??<$3,3:888755--(-------$/;6<9@@@2===7;;=>;9=5924399.49@;??@@@AB@AC=;;CCCA?;00;600/77//45;445504<=;<<=<9:>5//9)/-(-:7(-/888.66833333333"3;,337::9;2..(/(...3(.(.6;9:5::::<;;4949;<4;<<8888888?@@@BB@777A:>>777;<>=8972275;777/7=3<;9:
@ATNG8:01733:06025
GATGGTAGCATCATGCATATCTCACCAGAAGATCAGGAACTCTAGAAGAATTCAGATTTTTAACACGAGAGTAAACGTAAAAAGAAGGTTTTACAAGACTCACGTTAACAATATTGCAGCAGTACGCACACAATCGAAGCGCAGTAAGGATGGCTAGTGTAACTAGCAAGAATACCACGAAAGCAAGAAAAAGAAGTACGCTATTAACTATTAACGTACCTGTCTCTTCCGAAACGAATGAGTACAGAGAGTACGATATGTCTACCATCGTTATCGGAAAGTCT
+
;><B@CCCBC@AC;;;BBDCCBBAA>@BB?;;9A954::>>?BBBB@BG>A=@??97788$94@>@BBBBBBBF>AA?>=>>,??<=4999&5<<<:966996<B=A@@@=@BC:;<DDECCDBBBFCCCCD?BB;;7;A?@BB;;6;=B;;;:BBACAAA?BBCBCC@??=?BB?AA99:28=>;===??.>A?CBBBAAA9:489=<>@6:59>BBA?BBAAABB?D=AAC?BAA>???ACFCBBBCBBBBBBCBBBBB???A><:;;A<A><>:?C;B889
@ATNG8:01735:06049
GATGGTAGATACTCGCTGATACACCCAGAAGAATCAGGAACTCTAGAAGAAATTCAGATTTTTAACACGAAGAGTAAACGTAAAAAGAAGGTTTTACAAGACTCACGTTAACAATATTGCAGCAGTACGCACACAATCGAAGCGCAGTAAGGATGGCTAGTGTAACTAGCAAGAATACCACGAAAGCAAGAAAAGAAGTACGCTATTAACTATTAACGTACCTGGTCTCTTCCGAAACGAATGAGTACACATCGTCGTGTCGTGCTACCATCGTTATCGGAAAGTAT
+
955>9<@B=666==A@@;5555555)/9:4//)/7//)4.44:;<<:6337(35:97:7999$/(///33,39888;(3344444$4:393999&5/:4/////77997;:==8=>B469BB>CBCCCBBBB:99;?94949;<;<<>>8<79//+/9:::;<@655===?583;>>=;>;777)7775;?AC5BB><<88442;;5:5:555,2+25;;71/0)/8//37<8===7=<<9<==B888?8==888==>6988///99:5:88883833/(/6.6///
@ATNG8:01739:06027
GATGGTAGGAGACACGTCGCACACGTACTCATTCGTTCGGAAGAGACTGGTACGTTAATAGTTAATAGCGTACTTCTTTTTCTTGCTTTCGTGGTATTCTCGCTAGTTACACTAGCCATCCTTACTGCGCTTCGATTGTGTGCGTACTGCTGCAATATTGTTACGTGAGTCTTGTAAAACCTTCTTTTTACGTTTACTCTCGTGTTAAAAATCTGAATTCTTCTAGAGTTCCTGATCTTCTGGGTGCGCTACAGTCTCTCTACATCGTTATCGGAAAGTCT
+
;9:A7;@C=BBBA@;@@ABCCCCD@@AB@B994:BB=AA<;:C@@@===8<<?99245:<>>8B7;;CBBBBBC?BFCCC2CC?BBBB>BCBB@B@?=?A@????BB?BBCBBBCC<>>A?B>AACCCBAA=@<==9;:;;==??D@???C?><5@00,0<9=ABCBBBB;;79@B@B4B6;69@AAA1AA;;;7;@BBBBCAA@?BBCB2CBAA@5;5;A<AAA@<<<>A=AB@;;;@B@BA;ABBBCCAAAAAACA@;;;BAA;:;8;;AA<AA;ACCC
@ATNG8:01745:06011
GATGGTAGTGTCATATGAGAGTGGTGTACTCATTCGTTTTCGGAAGAGACAGGTACGTTAATAGTTAATAGCGTACTTCTTTTTCTTGCTTTCGTGGTATTCTTGCTAGTTACACTAGCCATCCTTACTGCGCTTCGATTGTGTGCGTACTGCTGCAATATTGTTAACGTGAGTCTTGTAAAACCTTCTTTTTACGTTTACTCTCGTGTTAAAAATCTGAATTCTTCTAGAGTTCCTGATCTTCTGGACAGAGTGTGCAGATACTACCATCGTTATCGGAAAGTCT
+
///717>@<?<66=@@AACCCCC?BB;::BAB?:?;;;;3:C8B@BCCBBBCACDCCC@C@CCCC?C@BDCCA@@CD=>>>>>,@A?BBCD?CCCC?B;;6;A?AABGCD?BBCCCCCC@CCD@C?CCDCB@9979@BB?BBCBBBCCCCCCCCBBB@CAB@::::?ACBBBDBBB?BAAAB9A>B;;;;;;*;@@AB=BBCCCCJBCC@CCCC5CCCCD@B?BB?BBCCD@@>A?BABCBB?BBB@ECDBCCCCCCBBCCBBBCCC?CDCBC?CCCC@DD>C@99
@ATNG8:01757:06026
GATGGTAGCAGACGTACAGAGCGCCAGAAGACAGGAACTCTAGAAGAATTCAGATTTTTAACATGAGAGTAAACGTAAAAAGAAGGTTTTTACAAGACTCACGTTAACAATATTGCAGCAGTACGCACACAATCGAAGGCAGTATGGATTGCTAGTGTAACTAGCAAGAATACCACGAAAGCAAGAAAAACAAGTACGACTATTAACTATTAACGTACCTGTCTCTTCCGAAACGAATGAGTACGAGAGAGCACACGTGTCTACCATCGTTATCGGAAAGTCT
+
@:>A?BAAB>:;<>:;=BBBCHCC:>>?9<@B@@8@<@@B<=CC@CB@G<CC900@;@+@@A000?>BB@AA<AEDDEDE1CC?B<@@@A0@AB@CCCBBA@@@6974:5>00+0;;;>;>?ABCCDCFAB=A@??:?:?=>>>::488077;;=9:9::==<;::59>;@BC@BBAA@8@..-.::::(--0::8:000/99)3-3833-349//0/688889:94848::.6//)/9::/33334;=>?====:47443;;;6:<88:5>:B=7B@9??79
@ATNG8:01766:06015
GATGGTAGTGTCAGTGCGCGTCGTCCAGAAGATCAGGAACTCTAGAAGAATTCAGATTTTTAACACGAGAGTAAACGTAAAAAGAAGGTTTTACAAGACTCACGTTAACAATATTGCAGCAGTACGCACACAATCGAAGCGCAGTAAGGATGGCTAGTGTAACTAGCAAGAATACCACGAAAGCAAGAAAAAAGAAGTACGCTATTAACTATTAACGTACCTGTCTCTTCCGAAACTAATGAGTACACATCGTCGTGTCGTGCTACCATCGTTATCGGAAAGTCT
+
444:7<<=BEBBB@A@BBB;<66669>>><@CCBBB?B@BBBCBBB?BA@B?BB@9:999):>ABB@A?AA???8?=@>?@@0??=?4;;;*:=?9=BB@@@999?C@@?>@BB?BBBBCCDCGGCCCC@@@>@@;;7;@@B@@9920;@00+0<>>@?BB?BBBB@A=@><>9827>>>A;A@@=ABBAAB'9:4:99@?>9;;5=5=;;;*/*//00@=CD:99==9=9==A;AAB?AAA@@AAABA?>>>=?=>=>>?373;>07777?9?C>>;>C49889
@ATNG8:01768:06049
GATTAGCACGACACGACGATGTGTACTCATTCGTTTCGGAAGAGTCAGGTACGTTAATAGTTAATAGCGTACTTCTTTTTCTTGCTTTCGTGGTATTCTTGCTAGTTACACTAGCCATCCTTACTGCGCTTCGATTGTGTGCGTACTGCTGCAATATTGTTAACGTGAGTCTTGTAAAACCTTCTTTTTACGTTTACTCTCGTGTTAAAAATCTGAATTCTTCTAGAGTTCCTGATCTTCTGGAGATACACATGATACTTTACCATCGTTATCGGAAAGTCT
+
AAA@CCCCB@??BCBCCAAACDEDABACBB@BCCC?CC@C@CEDDBBB@BBA9:8;?BCCD?B?BCCBBABAD?@AAAA0?@;@BCC=CCBB@BCD?BB?AAABCD@CCCCCCCD@CBB@B?CDCDCCCC@CDDC?BBCCDCCCCDDCCCCCC@CCC@@@=@?BBBBBCCDB=@@>>@7?;@>@@@@@,@AAAB>BBBBCCBBCCACECC5CAABC@C@CC@CCCCCBC@B?BBBBCC?BAB@BCCCCFEDEBBAABBDD>CC?BCBAB?BCCCADD>DB99
@ATNG8:01768:06059
GATGGTAGTGTGTCTCTGAGAGTAGTACTCATTCGTTTCGGAAGAGACAGGTACGTTAATAGTTAATAGCGTACTTCTTTTTCTTGCTTTCGTGGTATTCTTGCTAGTTACACTAGCCATCCTTACTGCGCTTCGATTGTGTGCGTACTGCTGCAATATTGTTAACGTGAGTCTTGTAAAACCTTCTTTTTACGTTTACTCTCGTGTTAAAAATCTGAATTCTTCTAGAGTTCCTGATCTTCTGGGATGTGTGCGCAGTGCCTACATCGTTATCGGAAAGTCT
+
;55<9=CBBCCCBCCCCCCCFDCBBBBBDCBB@BBBB>CE?B?CBCCCBB?CBBBB@B@CCBB?B?BCBBCCCCFBCDCCC3AA<A:9;6;CBB?B;;5<B8;;ACCD@CCCBBBBB@BCD@D@CCCCCCBB?BCCC?@ACCCBBBCBBDCBBBB@BBB@BB>B?BBFCBCCCC=A;;;;.;<@=;;;;;*;B@@A9;;CCDCCDCBACCCC5BCBCCAC@CIAFDAAA;;6;?BBBCBB@BABB;B;;;CCCBDCCBBBGACCCCDDBC?BCIJACC>CCCC
@ATNG8:01774:06036
GATGGTAGGCGTGTGAGAGTCTGCCCAGAAGATCAGGAACTCTAGAAGAATTCAGATTTTTAACACGAGAGTAAACGTAAATAGAAGGTTTTACAAGACTCACGTTAACAATATTGCAGCAGTACGCACACAATCGAAGCGCAGTAAGGATGGCTAGTGTAACTAGCAAGAATACCACGAAAAGCAAGAAAAAGAAGTACGCTATTAACTATTAACGTACCTGTCTCTTCCGAAACGAATGAGTACGTGTGCGACGTGTCTCCATCGTTATCGGAAAGTCT
+
?@@C@CBB?B@@@DDCCCCBCBBCC?CCB?BCCCCCAC?BBCDCBB?BC@B@CBBBCDDD5C@BBBCBBBBBBA<CC???<>BBB?B?BAA9BBB?BAAABBB??<?=AB=????BB>>@@@@@DAAAA?;;5<AAA;A???>>>>9>=A;;7;>AAA==>;AA@???;>>9>??8::7789/:::488888(67-6522A@AAA<A<A@>>;?<@EAAA<A@@@===<B=DDG:A;;5;;;>?;;;AB>>??@@A@A@@@A=@@???;@>A?:@A:A888
@ATNG8:01776:06033
GATGGTAGCGCGACGAGCGTAGACCCAGAAGATCAGGAACTCTAGAAGAATTCAGATTTTTAACACGAGAGTAAACGTAAAAAGAAGGTTTTACAAGACTCACGTTAACAATATTGCAGCACTACGCACACAATCGAAGCGCAGTAAGGATGGCTAGTGTAACTAGCAAGAATACCACGAAAGCAAGAAAAAGAAGTACGCTATTAACTATTAACGTACCTGTCTCTTCCGAAACGAATGAGTACCTCTCAGACGCTCGTCCTACCATCGTTATCGGAAAGTCT
+
@;@C@=>CEBBCBB;;;BADICGCC=B<;99@DBCC@B>B@A@BBC@CC?A>@CA?@@?@.A?ABCBBBBBBCC>A@;;;;;*:A=A5;;;.;BC@CDBCLEEBB?BACC@CBB?CBCDCA@AAAACCCECC@CDEC@BBCCDBBC?A>A??>@BBCCCCC?AAACCB?BA<AAB>BCBBB=AA@<7799:(9@?B:;:EBABB?B?@===+0,/=@@A<@@BBCBB?B@BBB=BCB@;;:A;;:>???AABAA@A999BB>AAAABBBAA=@B=;5;;5:=00
@ATNG8:01728:06090
GATGGTAGTGTGTCTCTGAGAGTAGTACTCATTCGTTTCGGAAGAGACAGGTACGTTAATAGTTAATAGCGTACTTCTTTTTCTTGCTTTCGTGGTATTCTTGCTAGTTACACTAGCCATCCTTACTGCGCTTCGATTGTGTGCGTACTGCTGCAATATTGTTAACGTGAGTCTTGTAAAACCTTCTTTTTACGTTTACTCTCGTGTTAAAAATCTGAATTCTTCTAGAGTTCCTGATCTTCTGGTATGACTAGTGTACTACTACCATCGTTATCGGAAAGTCT
+
;55@9<BBBCDFGCCDCBCCDDCCCCCBCD;;;;CCC>CD@D?BABCCCD?BBCCC@D@CCCCAC@FCCCCCCCCACCCCC5DC@BBBB=A@AB=B;;7;B>BDCCCC?BBCCCDDD?BBD?B?CEDCC@@A@BCCC@CCCBBABBCBBBBBBBB@EEE?BB@B?BBBBBBBDD@BCCCC:C@B>;;;;;*;BCCE=AACCFEDDBC@CGDF3CCCDD?B?ABACCEDCBA>B?;;;@@@?CBC@CCCCCCCCDCCDDCCCCB;;:;BBCD>BBCC@CG?CBAA
@ATNG8:01730:06087
GATGGTAGAGAGAGCTCTCTCATCGTACTCATTCGTTTCGGAAGAGACAGGTACGTTAATAGTTAATAGCGTACTTCTTTTTCTTGCTTTCGTGGTATTCTTGCTAGTTACACTAGCCATCCTTACTGCGCTTCGATTGTGTGCGTACTGCTGCAATATTGTTAACGTGTGTCTTGTAAAACCTTCTTTTTACGTTTACTCTCGTGTTAAAAATCTGAATTCTTCTAGAGTTCCTGATCTTCTGGTATACACACTCGCTCGCTACCATCGTTATCGGAAAGTCT
+
=8<A>AAAAACCCCC@A@BDCCCCBCCEECBA?BEEH?CC@CACCCBBCC@CCCBB?C>;99>:>:=BCDAA?==8BB===+B@<B???7?CAA?B::5:A=999@?@<AFCBBBDC?BAA?B=B@@;;;;;:>?==9=>>=889>>===?===?;;:;<@@<@<@@AA>==@A7:;AAA6A<A<@@A@@.6698;06///;=@@@@<????/>>>>><@<@@=>>>>>>A=D=A@@>>?<@@A=@A@AA@@@A@@@?@@AAAAA=AA9:@@DECC?BC=CBAA
@ATNG8:01732:06076
GATGGTAGCACACGAGATCTCATCGTACTCATTCGTTTCGGAAGAGACAGGTACGTTAATAGTTAATAGCGTACTTCTTTTTCTTGCTTTCGTGGTATTCTTGCTAGTTACACTAGCCATCCTTACTGCGCTTCGATTGTGTGCGTACTGCTGCAATATTGTTAACGTGAGTCTTGTAAAACCTTCTTTTTACGTTTACTCTCGTGTTAAAAATCTGAATTCTTCTAGAGTTCCTGATCTTCTGGGTCTACGCTCGTCGCGCTACCATCGTTATCGGAAAGTCT
+
////)/89>AECBBBCCCCBCBCCCBIDD@;;7;ABD>CC@C?CCCCGBB@BDC;;99=@?@B?B9=BCCBCD<A<::999)386>99:47?@C?CBB?BD?BBCBA@>@@BBBBBB@ABB?B?BB@C?;::=A@@@187::;;====AAA?@?A;><=:>?;?=ABCDBA>??=B>>>>3>;>7;;;::*9=::;1:<==<=?>==07552$2666=6:6::5;999./.472688@7858<<=3;=??AA;;<@??>@?;;;><?@@>>;>B;;7;D::;;:
@ATNG8:01732:06095
GATGGTAGAGAGACTGTAGCGCACCCAGAAGATCAGGAACTCTAGAAGAATTCAGATTTTTAACACGAGAGTAAACGTAAAAAGAAGGTTTTACAAGACTCACGTTAACAATATTGCAGCAGTACGCACACAATCGAAGCGCAGTAAGGATGGCTAGTGTAACTAGCAAGAATACCACGAAAGCAAGAAAAAGAAGTACGCTATTAACTATTAACGTACCTGTCTCTTCCGAAACGAATGAGTACTGCGTCTCACTCTCGCCTACCATCGTTATCGGAAAGTCT
+
:55<9>CABBCCCCCDDBBCECCDD>CCC?CCCC@@?@?BCCCCCC@AA?A?AAA?????.??CBBBCBBB>>=7<?:;::;*;B@A5;;;4:CD@CCCCCBCBB?B?AA=ABC@CCCCCCCCBBBCBBBCC@BB@@=@BBACCAA>B@CCC@CCCBBBCC?CDDAAA?BC@BBB?BAAAA9???<?CDDC/BC?B?>>BBB@@<@<??AA:=:==BAB@CBBBAAA<?=?@A;B::9:AABBABBBBBCBBCAAABAAAB@DCB?BCCCD?DCCC?BB=B999
@ATNG8:01747:06078
GATGGTAGAGAGAGCTCTCTCATCGTACTCATTCTTTTCGGAAGAGACAGGTACGTTAATAGTTAATAGCGTACTTCTTTTTCTTGCTTTCGTGGTATTCTTGCTAGTTACACTAGCCATCCTTACTGCGCTTCGATTGTGTGCGTACTGCTGCAATATTGTTAACGTGAGTCTTGTAAAACCTTCTTTTTACGTTTACTCTCGTGTTTAAAAAATCTGAATTCTCTAGAGTTCCTGATCTTCTGGGCTGCGCTGATATGCGCTACCATCGTTATCGGAAAGTCT
+
959?7<ABB?@?BBBBBBCCCCCGCCBBBB;;.;@>?+?=:>?BBCECCC?BCCCC@B@CCCBAIACCBBBECCI?BBCBB3AB<AAAA<@>><-00=9=@=::95@C<AABBCCCC?BBB?B?BBB>>:::@CBBD?AAACCCA@@@???788>5:;=:;:4;9;;;????@A8==?>=/<1818::::*::===5=;;;?>@>;;;6;DDED&=;B=;7=5///;;=@>@;@;>>@@@@:::@@6=///@<<<?===@??AH;;8<B>?>=>>>?;>>9>AA@
@ATNG8:01749:06094
GATGGTAGTGTGTCTCTGAGAGTAGCATTCGTTTCGGAAGAGACAGGTACGTTAATTAGTTAATAGCGTACTTCTTTTTCTTGCTTTCTGTGGTATTCTTGCTAGTTACACTAGCCATCCTTACTGCGCTTCGATTGTGTGCGTACTGCTGCAATATTGTTAACGTGAGTCTTGTAAAACCTTCTTTTTACGTTTACTCTCGTGTTAAAAATCTGAATTCTTCTAGAGTTCCTGATCTTCTGGAGATACACATGATACTCTACCATCGTTATCGGAAAGTCT
+
@@@B@BAA@@@B@BBCBBBCCDDCCABA>AB@?6;;5949B@@?BB?@@AAB;B,0*0<=4>;>AB;;:B=CGCCDDC5A@@??;?8///::6::=9?>=777<89//;;///;;6;BB>A=:8:::8989=?=><><=@@;;;>>?>=<;88186:69A;A67;;552855.52222&239322222$25333,3.....776726666(6...5.3.554:9;;>>>;>9?97588+//85;=;;>>>A>>>C>=;;;===5;;?>?<?CBB=BB8>>=>
@ATNG8:01755:06065
GATGGTAGTGCGTGAGAGAGAGACCCAGAAGATCAGGAACTCTAGAAGAATTCAGATTTTTAACACGAGAGTAAACGTAAAATGAAGGTTTTACAAGACTCACGTTAACAATATTGCAGCAGTACGCACACAATCGAAGCGCAGTAAGGATGGCTAGTGTAACTAGCAAGAATACCACGAAAGCAAGAAAAAAGAAGTACGCTATTAACTATTAACGTACCTGTCTCTTCCGAAACGAATGAGTACGAGAGAGCACACGTGTCTACCATCGTTTATCGGAAATTCT
+
:9:F;CCCCBBBBBCCCCDDCC99:7:BB@CBBB@@>A=@@BBBBD@CC?C?AACCCCCC2B?BBBAA@CC><<1;>A??@.@?@8=4;::*:??=@@@@@BC@@<@?;;8;BB?CHDDFCCCCCCCCDDCC@CCBB>A?@?@@??<@?BAB?BCBBBCCB?BBBBBB?AA>ABB>AABCD=B@?<?DDCCC)BB?99:?CB@A@<@<????<><>@CBB@BCCCBBB@C?BBD=CBB?BCBBBBBBBBBCBBABBBCBB>>>BBB>@=>999+999A?BB>B>AA
@ATNG8:01757:06102
GATGGTAGTATATCGCGTCGCTATCCAGAAGATCAGGAACTCTAGAAGAATTCAGATTTTTAACACGAGAGTAAACGTAAAAAGAAGGTTTTACAAGACTCACGTTAACAATATTGCAGCAGTACGCACACAATCGAAGCGCAGTAAGGATGGCTAGTGCAACTAGCAAGAATACCACGAAAGCAAGAAAAAGAAGTACGCTATTAACTATTAACGTACCTGTCTCTTCCGAAACGAATGAGTACTACTCTTAGAGACACACTACCATCGTTATCGGAAAGTCT
+
:;;C@BCBCBBBCCCCCCBBBCEDD@CCC>BCCCBC@B>BBCCDCC@CC@D@CDBBCCCC5B@CCCBCCECA@?8??;;;;;*;B@B?BBB;CCCBCBBCCCCCC?C?BB?BCC?BBCCDCCCBBBCBBBCC?BBBB@BBCCBCAB?B@C@@>@BAAABCC@BBBCCC?CC?CCC?CAAAC>A?@=@HDDD2?>=?BDBBAABB7:7;BBB=?>?BDBB>BBAA???=A>BCG@CBB@BCCCBCCBBBBBB?BCCCCCCCCCCCD@BABAB@CDCC?CF>BAAA
@ATNG8:01758:06085
GATGGTAGAGAGACTGTAGCGCACCCAGAAGATCAGGAACTCTAGAAGAATTCAGATTTTTAACACGAGAGTAAACGTAAAAAGAAGGTTTTACAAGACTCACGTTAACAATATTGCAGCAGTACGCACACAATCGAAGCGCAGTAAGGATGGCTAGTGTAACTAGCAAGAATACCACGAAAGCAAGAAAAAGAAGTACGCTATTAACTATTAACGTACCTGTCTCTTCCGAAACGAATGAGTACGTGTGCGACGTGTCTCCTACCATCGTTATCGGAAAGTCT
+
955<9>CBCCCCBCCCDCCCCCCCC>CCC@CCCDBB?B?CCCCCBB?BB?B@BA?99888.9=ABCCCCCCA@?6=<:;;;;':C<@299949BD@CCCCBBCCC?B?BC@BCC?CABACCCCCCBCBBDCC?CCCC=AAACBBBB?B?B??>@BCCCDCC?BBBBBA?BC@AAA<??CFD>A99299888.8A=BAA@CBB@A=A;@@??:>:=@BBB?BCCDCAA=?=?AA9B::8:BBCDCBBBBBABCBBBAAA>>?<@@@<@AAAA=BBCC>@@:@>>>
@ATNG8:01765:06075
GATGGTAGAGTACAGTGTAGTAGACCAGAAGATCAGGAACTCTAGAAGAATTCAGATTTTTAACACGAGAGTAAACGTAAAAAGAAGGTTTTATAAGACTCACGTTAACAATATTGCAGCAGTACGCACACAATCGAAGCGCAGTAATGATGGCTAGTGTACTAGCAAGAATACCACGAAAGCAAGAAAAAGAAGTACGCTATTAACTATTAACGTACCTGTCTCTTCCGAAACGAATGAGTACATAGATATACGTATAGCTACCATCGTTATCGGAAAGTCT
+
;B@@=@;BA@A@=ABBBBBBBBB@@:@BB?BBBB@@=@<@CBCCAA>@@;?<@C?@???@1@<>ABB?>?A???8;<>:<<<*:?<@2;;;*;AC>AAABBDAAB>A=@D?A@@@GDCDCCCCCCCFAAACC@BB;;6;;??@@AA;?@@:939B@@@@00/9:9:<6??8999>=<=;<(58:3;:DDE/>><>><<>;89;*/,/9995;7;?A@@?BBCA@@A=?=?CD=AAB=???DBBBBBBBBBBCCCCBB898AAA@<@A==B?CB=>:=A:A===
@ATNG8:01766:06079
GATGGTAGTGTCAGTGCGCGTCGTCCAGAAGATCAGGAACTCTAGAAGAATTCAGATTTTTAACACGAGAGTAAACGTAAAAAGAAGGTTTTACAAGACTCACGTTAACAATATTGCAGCAGTACGCACACAATCGAAGCGCAGTAAGGATGGCTAGTGTAACTAGCAAGAATACCACGAAAAGCAAGAAAAAAGAAGTACGCTATTAACTATTAACGTACCTGTCTCTTCCGAAACGAATGAGTACTGTATCTATGTTTGCGCTACCATCGTTATCGGAAAGTCT
+
;54<8=ACAA@CFCCBBDCBBDCCCACCC@CCCC:;9;?BBCDCCB?BB@DACCA99888)9>ABBAAABCAA@<@ABBDDD5B@=A5;;;.;BB@BCCCBBBFG@C@CC@DEE@BAAABBBCCCCBCBBDC@DCCC?CBBB@@>>9>=@?@>@BBCCAAA?CCACCC?995:BA;@?9999+99939>>>?@'@@=@AAAA@===1715===.717>BBB@LCBB=;;,0,0==5=00,0A@@BBBC>>>BBBABBBB:@ACCCBB?B??@B@CCDBAGD=A?::
@ATNG8:01775:06100
GATGGTAGCGAGCGAGTGTGTATACCAGAAGATCAGGAACTCTAGAAGAATTCAGATTTTTAACACGAGAGTAAACGTAAAAAGAAGGTTTTACAAGACTCACGTTAACAATATTGCAGCAGTACGCACACAATCGAAGCGCAGTAAGGATGGCTAGTGTAACTAGCAAGAATACCACGAAAGCAAGAAAAAAGAAGTACGCTATTAACTATTAACGTACCTGTCTCTTCCGAAACGAATGAGTACCTCTCAGACGCTCGTCCTACCATCGTTATCGGAAAGTCT
+
BBBC>@<>?@?=CA@BDCCCCBBCG@GICABBBCBB?C@CBBCABA@BB?C@A@@;;;;;';>BCAAC<;6;>>5>B=>>>>,?A=A@BBB2CCC=?AAA?@=BA<@>@CACCB@CDCECBBBCCCBBBBBB?BC;;8;CCCCC;;:;@DAA?BABBCCDC?DDKHBB@AB?ABB@CBAA@9<<<899::99%9=9<99:@?A@>=>=:@BC?C?B?AAB=A@B;;:@;@:@>>.944.48;::::;?>>777??998BBCC?BBB???>9;6;@A@=AA=@??B
@ATNG8:01776:06100
GATGGTAGTATAGAGCTCTACATAGTACTCATTCGTTTCGGAAGAGACAGGTACGTTAATAGTTAATAGCGTACTTCTTTTCTTGCTTTCGTGGTATTCTTGCTAGTTACACTAGCCATCCTTACTGCGCTTCGATTGTGTGCGTACTGCTGCAATATTGTTAACGTGAGTCTTGTAAAACCTTCTTTTTACGTTTAACTCTCGTGTTAAAATCTTGAATTCTTCTAGAGTTCCTGATCTTCTGGATATGAGTGACTCGTGTCTTACCATGTTATCGGAAAGTCTT
+
44:@7<D@@@C>B<BA;99<<ABBBBBBBA;;4;@A?8;;4::;;9BB?@6::>;>7?7;;=B9B>ABCBBD>??;7777(3349333(377728;?;=?9???AAB=BA@=@=88/576-5177:99222/58::4;<;==788====>>:;:086<:;><A<AAA@?>=::1557AC2A:>177778(:;<:A7>555886999:/676(59919A9>88818>====>1818=?>>>578B8>;;:?><;::<<==:99//*-7072,,(---6-33-35971
@ATNG8:01777:06087
GATGGTAGGCGTGTGAGAGTCTGCCAGAAGATCAGGAACTCTAGAAGAATTCAGATTTTTAACACGAGAGTAAACGTAAAAAGAAGGTTTTTACAAGACTCACGTTAACAATATTGCAGCAGTACGCACACAATCGAAGCGCAGTAAGGATGGCTAGTGTAACTAGCAAGAATACCACGAAAAGCAAGAAAAAGAAGTACGCTATTAACTATTAACGTACCTGTCTCTTCCGAAACGAATGAGTACAGAGAGTACGATATGTCTACCATCGTTATCGGAAAGTCT
+
;55C9=BC?CBBCCCDEAA;<<00+/;<<ACCC9:7;?BBBCDCD@;;8;<ABB;;;;<)::@?ABA@AA@AA9>?::999)9:3939999$78;6:?:@??@@A4947A<=>><@>>>A>>>??@AAAAAA=CB@@<??@@@???8>8<=A?BBBBBCAA>ABCFFC?>><>CD=@@@@>>2990,0A@>@0000/666AAABB7;7;A>><>=AA??@<@@>>:;:;?;==<6=@@=@@@A???BBCCDBA>@@@DA@?>@@@@<AAAAA<BB@?8>=7>>>>
@ATNG8:01733:06139
GATGGTAGCACGACACGACGATGTGTACTCATTCGTTTCGGAAGAGACAGGTACGTTAATAGTTAATAGCGTACTTCTTTTTCTTGCTTTCGTGGTATTCTTGCTAGTTACACTAGCCATCCTTACTGCGCTTCGATTGTGTGCGTACTGCTGCAATATTGTTAACGTGAGTCTTGTAAAACCTTCTTTTTACGTTTACTCTCGTGTTAAAAATCTGAATTCTTCTAGAGTTCCTGATCTTCTGGACAGAGTGTGCAGATACTACCATCGTTATCGGAAAGTCT
+
444<9<BBBCBA<<@ABFF969;@CDDCCBCCACCCC>CC@CACCCCCCC?CBDDDAC@BBBC@C@BAABFBBBB?CBBBB3CC?B?>?8?;;9>BAA>AA;:::BBB@CCCBA?CC?CBC@B<:;@??@?A<A@??7;:B>>=@>>=AAA=>>@=;;;=@@<@=BAAA?@@BD:>>???3?;?=AAAAA/@@67706>=///==;><>BBB/A===B=D=??;?BBB====C=AAAA@@<?<<:>?>>>A@???>>>@;;;@@@=???AA:>>@@<@@:@:;:
@ATNG8:01749:06138
GATGGTAGATATATGCACGCTCTACCTGAAGATCAGGAACTCTAGAAGAATTCAGATTTTTAACACGAGAGTAAACGTAAAAAGAAGGTTTTACAAGACTCACGTTAACAATATTGCAGCAGTACGCACACAATCGAAGCGCAGTAAGGATGGCTAGTGTAACTAGCAAGAATACCACGAAAGCAAGAAAAAAGAAGTACGCTATTAACTATTAACGTACCTGTCTCTTCCGAAACGATGAGTACTGTATCTATGTGTGCGCTACCATCGTTATCTGAAAGTCT
+
;@@B@BBBDEDCC9;;BBBBBBBBC?BBB>BBB@@@@C@CCBBBBC?CC?C>A@BBCEID2D@CD;<:CABBBB<BBBCMMD5AA99.955&5=>:>????CC@@;>=@@<AAA7;;BDCCCCBB@@ABBBB@BDBHABCBEDCDD@C=A<<8;BBBBCBC?:;9@@?<@@>@??488<==6=::3000000%0>9/0//89>A@@C?@BAA=A?BBCCC@BCDCBBB@B000@5@000<<<=ABBBB@>=??::9@@CBAA@CD@CBB@?;?A@@A@A;@BAB
@ATNG8:01752:06149
GATGGTAGTCTCAGATAGTCTATAGTACTCATTCGTTTCGGAAGAGACAGGTACGTTAATAGTTAATAGCGTACTTCTTTTTCTTGCTTTCGTGGTATTCTTGCTAGTTACACTAGCCATCCTTACTGCGCTTCGATTGTGTGCGTACTGCTGCAATATTGTTAACGTGAGTCTTGTAAAACCTTCTTTTTACGTTTACTCTCGTGTTAAAAATCTGAATTCTTCTAGAGTTCCTGATCTTCTGGGTGTATCAGCGAGTATCTACCATCGTTATCGGAAAGTCT
+
=><C@CCAABB@@A@@?@<<>@@?BB;66<9:0;BBC<AB>B?BA?B@B@=;;5<=8=:=BCD7;699977///;)//:99'//+5;=>4556616;<8=>469BAACADCBBB@@@<@@D6;40<000===;@@9949959@<<<<<=<<<<44.4:939=3<8>999@<@AA=@>>>=0=9=9?@@@@,>99::/9=?>>>=9594===>,=;?9949299299>??@A6909?;?::.4495)555<<<<>@BAABC999??<@>=CC>@999?>@9@000
@ATNG8:01769:06144
GATGGTAGCTATACGTATATCTATGTACTCTTTCGTTTCGGAAGAGACAGGTACGTTAATAGTTAATAGCGTACTTCTTTTTCTTGCTTTCGTGGTATTCTTGCTAGTTACACTAGCCATCCTTACTGCGCTTCGATTGTGTGCGTACTGCTGCAATATTGTTAACGTGAGTCTTGTAAAACCTTCTTTTTACGTTTACTCTCGTGTTAAAAATCTGAATTCTTCTAGAGTTCCTGATCTTCTGGCTCTCGTAGACAGATACTACCATCGTTATCGGAAAGTCT
+
:;:<?BAAAB<:;;<<==;;;;;<<<:<;999)5;;?8A@@C@BBBAABB?BGCBB@B99;BE?B?CBAA@CCCCADDCCC5BB?B@@@<@GCC@BBC?A@=@?@BBB?CBBBBBBB=BCC?B@BBB>>>AA?BBBB?AABABBBAABC>>:>>@:<==;??:?<?@@@@@@BB<A>>>>3=;?:<====/>A?AA9@?>>>@AA@@<@A@@/@>==D=A;??=AAA@@@@<@=@?AA::7:<A9?=;;:;?B>>>>@?<==<>>9;;;;;5;>>?=AD;AAAB
@ATNG8:01735:06188
GATGGTAGTGTCATATGAGAGTGTGTACTCATTCGTTTCGGAAGAGACAGGTACGTTAATAGTTAATAGCGTACTTCTTTTTCTTGCTTTCGTGGTATTCTTGCTAGTTACACTAGCCATCCTTACTGCGCTTCGATTGTGTGCGTACTGCTGCAATATTGTTAACGTGAGTCTTGTAAAACCTTCTTTTTACGTTTACTCTCGTGTTAAAAATCTGAATTCTTCTAGAGTTCCTGATCTTCTGGGATGTGTGCGCAGTGCCTACCATCGTTATCGGAAAGTCT
+
?A@C@CCCCAABCBBCCBBCCDECDBBBBCBB@CCCC>BB@C@CBBBBCDADCBCC@D@CCCC?C@CCAAACCBB=:::::*;B>C;:;0;C;;6;CC?CCAAAALBB>BEGFDCBC?BCC>B?BCBBBBBB>BCCCAECCBBECCDECCBBBCC@DCC?BB<?>@CCCAABCD@BBBBB:B?A;;;;;;*;A@AB<A@CDDCCCCC@GDDD2FCCCC@C?CC@CCDDBBB?C@CCABBC?C?@@:@:;:CEHCCBCCCCD@CBB?BDDBC>BBCD@CC?C:::
@ATNG8:01736:06181
GATGGTAGTGTGTCTCTGAGAGTAGTACTCATTCGTTTCGGAAGAGACAGGTACGTTAATAGTTAATAGCGTACTTCTTTTTCTTGCTTTCGTGGTATTCTTGCTAGTTACACTAGCCATCCTTACTGCGCTTCGATTGTGTGCGTACTGCTGCAATATTGTTAACGTGAGTCTTGTAAAACCTTCTTTTTACGTTTACTCTCGTGTTAAAAATCTGAATTCTTCTAGAGTTCCTGATCTTCTGGGTGTATCAGCGAGTATCTACCATCGTTATCGGAAAGTCT
+
955D;>B@CCCBBBBCBBBCCCCCBCBBBBA@?ACDE>AA=B@DCCBABB?CBBBC@D?EEDD?D@@CCDCCCCC@BDDDD5BB?BABB<ACBB@BCGAFJ?AABBBE@CCCCCCCC@CCC@B@BCCBCCCC>@ACC@BBBCCDCCCBBBCCCBB?BCC?CC?C?CCCCCCBBC?BBDDC;DAD>BBBBA0@?@@@8;;BBDCCCCE@CDFF5CAABC?B?BCACCCCDBB?B@DCCCBA>ABCC=CBBBCCCCCCCCCDCCCCCBDCBBB@BBBC?CE@E@::
@ATNG8:01737:06169
GATGGTAGTGCGTGAGAGAGAGACCCAGAAGATCAGGAACTCGTAAGAAGAATTCAGATTTTTAACACGAGAGTAAACGTAAAAAGAAGGTTTTACAAGACTCACGTTAACAATATTGCAGCAGTACGCACACAATCGAAGCGCAGTAAGGATGGCTAGTGTAACTAGCAAGAATACCACGAAAGCAAGAAAAAAGAAGTACGCTATTAACTATTAACGTACCTGTCTCTTCCGAAACGAATGAGTACGAGAGAGCACACGTGATCGTTATCGGAAAGTCT
+
@AAA:><>:>444999::555599;1;;;7555;55159;;////)/96;;:?<A@::5===+<6:88::;<:;?=59844444$4;6;.444&555.5>?@AADCC=@=;;7;CC=@@CCCCCBBCCCCBBBC@CCCC?CBBBCBBB?C@CBB?BBCCCCAA@CCCBBB@BB=A@A;??BBB=A@@;998988%9A>B9::CBAAB<;7:AAA5=9=>BDG@DCCD@@@?B?BCC@BCB?AAACBBBBBCCBBBACCCCBBBBAAAB<>>AA9=>79999
@ATNG8:01739:06182
GATGGTAGCAGTACAGTGTAGTAGACCAGAAGATCAGGAACTCTAGAAGAATTCAGATTTTTAACACGAGAGTAAACGTAAAAAGAAGGTTTTACAAGACTCACGTTAACAATATTGCAGCAGTACGCACACAATCGAAGCGCAGTAAGGATGGCTAGTGTAACTAGCAAGAATACCACGAAAGCAAGAAAAAAGAAGTACGCTATTAACTATTAACGTACCTGTCTCTTCCGAAACGATGAGTACTATAGACTATCTGAGACTACCATCGTTATCGGAAAGTCT
+
754<:>@@@:::4459;;<==<<G;;26BC=@BEC;;:;>AA;9:AA=AB?B=@C998???.=99;89=9888;7.7344999(45068<@G2>>@@C;<<BBB>?;97::270/)//779=?=;<<CA@@BA<??9:4488;;:55057<4405998@555;====<;8;=>AB;4<9378*7>?9==BBBB(BC>BBB@@?7554942527+5/57>=>:>@?978<8;8;;;5;;;=377@@@B??>BAA???A@BBBB=BB?><78799@?BC@CD<?777
@ATNG8:01740:06173
GATGGTAGGCGTGTGAGAGTCTGCCCAGAAGATCAGGAACTCTAGAAGAATTTCAGATTTTTAACACGAGAGTAAACGTAAAAAGAAGGTTTTACAAGACTCACGTTAACAATATTGCAGCAGTACGCACACAATCGAAGCGCAGTAAGGATGGCTAGTGTAACTAGCAAGAATACCACGAAAGCAAGAAAAAGAAGTACGCTATTAACTATTAACGTACCTGTCTCTTCCGAAACGAATGAGTACGATGAGAGAGCTCTCTCTACCATCGTTATCGGAAAGTCT
+
?B;94449249:5<>BBCB@A@;99/5AB@CDCCDB?C@CCCCDCC?AA4::)9===@@@@1A?BBBBCCCBCAA=?999===,??<@ADDD9AAA?B==>CCBBB?C?BB?B8818===@@>>>A???=<::6:?@@<?@@BB>>>:=8==A=AAAAB???<@@ACBB>BC?BBB?AA::9,:=>9?A@@A2AA?BA@@@???@<@<@AAA=A<===@@<?@@?666=C=BBA7>AB@AAABBBB999BBBBCA>>>@@@@A???<A?>>C9BBCC=??8?<<<
@ATNG8:01744:06196
GATGGTAGCGCATATCAGCGCAGCCCAGAAGATCAGGAACTCTAGAAGAATTCAGATTTTTAACACGAGAGTAAACGTAAAAAGAAGGTTTTACAAGACTCACGTTAACAATATTGCAGCAGTACGCACACAATCGAAGCGCAGTTAGGATGGCTAGTGTAACTAGCAAGAATACCACGAAAGCAAGAAAAAGAAGTATGCTATTAACTATTAACGTACCTGTCTCTTCCGAAACGAATGAGTACAGAGAGTACGATATGTCTACCATCGTTATCGGAAAGTCT
+
<:8B<?:9:BBB@A@BBBBBBCCBB>BBB@CCCB;:6;>BBCCECC@BB>A?B@@;;;;;*;?CBBBBDECABB>ABBBDDD3DD@C>BBB:BCC?BBCDBCBDC@C@@@?@CE?A@CCCCCCDCCCBBBCC@DJCC@CBCCBBB?CC@CCB@CCCECCCC@CBBCCC@BB?BBC?BCAAA<??B?BBCCD3@?;????CCBBB9:99AAA;?<?ACCC@CBECCBB=@=@AB=B@@=????ABBBFBABBBBBBAAAA>??@BB<>@BCB@B@@A=DD;>>==
@ATNG8:01751:06197
GATGGTAGTATATCGCGTCGCTATCCAGAAGATCAGGAACTCTAGAAGAATTCAGATTTTTAACACGAGAGTAAACGTAAAAAGAAGGTTTTACAAGACTCACGTTAACAATATTGCAGCAGTACGCACACAATCGAAGCGCAGTAAGGATGGCTAGTGTAACTAGCAAGAATACCACGAAAGCAAGAAAAAGAAGTACGCTATTAACTATTAACGTACCTGTCTCTTCCGAAACGAATGAGTACACATCGTCGTGTCGTGCTACCATCGTTATCGGAAAGTCT
+
@@@C@BBACCBCBCCCBBCBCCCCD>BAB@CBBB@@>AACCCICCC?CC@D@CCCCCDDD2G=BBCDDDBBBBB<AB@BBBB5BD@C@CBB;CBFACAAACCCBB>B@CC@CCC?CCCBBCBECDEBCCBBB?CCBB?BBBBBBBB>C@CBC?BCCCCCAA>ACCCBB@@B>>>?:?????8?@@<@@@AA2@B@C???ACB@@:>:=?AA:>:>ADCC?ABABBAC=@=ABB=BCB@BBCBBBCCCCCAAABBBDBBBAAACCC?BAAAC?CCCC?BB>BAAA
@ATNG8:01761:06171
GATGGTAGGCGTGTGAGAGTCTGCCCAGAAGATCAGGAACTCTAGAAGAATTCAGATTTTTAACACGAGAGTAAACGTAAAAGAAGGTTTTACAAGACTCACGTTAACAATATTGCAGCAGTACGCACACAATCGAAGCGCAGTAAGGATGGCTAGTGTAACTAGCAAGAATACCACGAAAGCAAGAAAAAGAAGTACGCTATTAACTATTAACGTACCTGTCTCTTCCGAAACGAATGAGTACCTCTCAGACGCTCGTCCTACCATCTTTATCGGAAAGTCT
+
/7:>;@BD@;;6;;??BBC;;;;95/6CDAGDCCCCAB@DCCA@BA@DD8;7;A@;;;;:'::?@BBBCBBBCE<A@::8839@;@@CCC:BBB?B989@AAAB@B=?@>>=>;>>??A@@>===;;;;;;<>>=B<@@?;888=;@=;;@@BBABBBBB?BEFBBB?A@<@??9=A999+9>>;99999(9<88====>?;;6;=???@<?;?????<A666///175966.900*0==>;>>;>>??A@A>>:9<9=?<;:::==DCC>??@C?BB>BB::
@ATNG8:01762:06180
GATGGTAGCGCATATCAGCGCAGCCCAGAAGATCAGGAACTCTAGAAGAATTCAGATTTTTAACACGAGAGTAAACGTAAAAAGAAGGTTTTACAAGACTCACGTTAACAATATTGCAGCAGTACGCACACAATCGAAGCGCAGTAAGGATGGCTAGTGTAACTAGCAAGAATACCACGAAAGCAAGAAAAAAGAAGTACGCTATTAACTATTAACGTACCTGTCTCTTCCGAAACGAATGAGTACGATGAGAGAGCTCTCTCTACCATTCGTTATCGGAAAGTCT
+
;:::5<559>;@@AACDCCBBBBCC?CDF@DCCCCB@C@CBBB=BC>?@@C@CBA::::9'9<AAABB><<559)5544444$497<5;;;0;<<8<B>@;;9B=6<854.444.4444455=<=<<;;569=9;:B;@@;;;@@@?B@B;;;:CCC@@AB@CCCCCC=;:578829:===79773333333#3939333;;88828,3333,3,38<;;5;;?555>;?:??@8??@9ACBBBBBBBBBBBBBB=B>///0/-::6--*/5:5:;;<7;;3:::8
@ATNG8:01764:06209
GATGGTAGCACGACACGACGATGTGTACTCATTCGTTTCGGAAGAGACAGGTACGTTAATAGTTAATAGCGTACTTCTTTTTCTTGCTTTCGTGGTATTCTTGCTAGTTACACTAGCCATCCTTACTGCGCTTCGATTGTGTGCGTACTGCTGCAATATTGTTAACGTGAGTCTTGTAAAACCTTCTTTTTACGTTTACTCTCGTGTTAAAAATCTGAATTCTTCTAGAGTTCCTGATCTTCTGGAGATATCATCAGCGAGCTACCATCGTTATCGTAAAGTCT
+
?@@E@CBBBC@A;BCCCCD;:;BBCABBBCBB>C::98;C@CACCCCDCD@CCCCC?C?BBCC?C@CCAAAB@A@?CCCCC2BB?B@@@<@@???BBB?BB>???BAB?BBBBB@AA>CBB>B?BAA><>>A;?AAA7<<AAA@@>>>A??>>>?98::<@B<A;@>>?BAC?>:?BBBB5B<A<@@@@@/@B?>>7>??99:@<<<8=>=>/>=>>A=B=AA<@@@A@@@;@;AAB>>>8::A<>>@A>>=?=AA==?AA@???=@@A@@9@@>>=?D9@<<;
@ATNG8:01772:06174
GATGGTAGCACGAGTCACTCATATCCAGAAGATCAGGAACTCTAGAAGAATTCAGATTTTTAACACGAGAGTAAACGTAAAAAGAAGGTTTTACAAGACTCACGTTAACAATATTGCAGCAGTACGCACACAATCGAAGCGCAGTAAGGATGGCTAGTGTAACTAGCAAGAATACCACGAAAGCAAGAAAAAGAAGTACGCTATTAACTATTAACGTACCTGTCTCTTCCGAAACGAATGAGTACGATGAGATCTCGTGTGCTACCATCGTTATCGGAAAGTCT
+
944:7<CCCBBB?CCDBCCDCBBBC?CCC@DCCCAA?A@CCDBBBC?CD@D@CCCBBBBC5AAECBACCCBBBB=A@@AAAA0AA=B=@@@7@BC?CCCCCCCBB>B?BB@BBB?BCDDDCCECECBB@DDC@CABB>AABBBBAA?B@BBB>BFDCAAACAAAABBC@CC?BBC?BBA@@;?==9<<<<=.>A<ABBBBB@BA<@<@@@A<?<?@CCC?CBCCCCC?A=ACD@FAA>BCCDCBBBBBBBBBBCA>=AA>;;;@@<??@@A=AA??;?D;B;::
@ATNG8:01777:06173
GATGGTAGCATCATGCATATCTCACAGAAGATCAGGAACTCTAGAAGAATTCAGATTTTTAACACGAGAGTAAACGTAAAAAGAAGGTTTTTACAAGACTCACGTTAACAATATTGCAGCAGTTCGCACACAATCGAAGCGCAGTAAGGATGGCTAGTGTAACTAGCAAGAATACCACGAAAGCAAGAAAAAGAAGTACGCTATTAACTATTAACGTACCTGTACTCTTTCCGAAACGAATGAGTACGTGTGCGACGTGTCTCCTACCATCGTTATCGGAAAGTCT
+
8:;C@>CBCBBCBDCCC?HCCBBAAABC@BBABAB>A?AAAAAAD@BB?B>>?@:9889$73889@AABA999*9;?99::);>9=:=@@@+BBB@BBA@@AA;;99?BA?CBB?BBBABBAC?BAAABAAC<ABBC?BC@@ABBB@C?BBB@BBDCBAAA?B999BB?BC???=9>?999,3;;633737$77,3?ABBBAAA?B?BDAB>A?AAA>@:>>0000000(/3>?B6<==24//////666669444438;;=?378=9=AAAA=@@BB?BB=A>99
@ATNG8:01729:06228
GATGGTAGGCATATCAGCGCAGCCCAGAAGATCAGGAACTCTAGAAGAATTCAGATTTTTAACACGAGAGTAAACGTAAAAAGAAGGTTTTACAAGACTCACGTTAACAATATTGCAGCAGTACGCACACAATCGAAGCTCAGTAAGGATGGCTAGTGTAACTAGCAAGAATACCACGAAGCAAGAAAAAGAAAGTACGCTATTAACTATTAAACGTACCTGTCTCTTCCGAAACGATGAGTACGAGAGTCAGAGCAGAGCTACCATCGTTATCGGAAACGTCT
+
BBBC<;:@8@A=<<<>CCBCBBBB:BCB>BCCB@@=@?BBBBBBB@CC?B?BBCCCCAA/A@ACCCCCAA>?<5=@99999(9?<>3877+3<=7=@;BBB>==9=;>=:>A@=A???A>>>@@@A=?>>>:>>>>9>A>@@@@@69499>9>B@BB@@@=AA>>>B=8818;=7<==<0555.55555(555'27552526625379..(//'/.896166658585:6::>7<252=;;:;99757:55768/..5533322,26:;>9855;499*//888
@ATNG8:01749:06252
GATGGTAGCTATACGTATATCTATGTACTCATTCGTTTCGGAAGAGACAGGTACGTTAATAGTTAATAGCGTACTTCTTTTTCTTGCTTTCGTGGTATTCTTGCTAGTTACACTAGCCATCCTTACTGCGCTTCGATTGTGTGCGTACTGCTGCAATATTGTTAACGTGAGTCTTGTAAAACCTTCTTTTTACGTTTACTCTCGTGTTAAAAATCTGAATTCTTCTAGAGTTCCTGATCTTCTGGAGATACACATGATACTCTACCATCGTTATCGGAAAGTCT
+
:444.4::@CCEDABBCDBBBAAABC>;@@@A<AGFJ?CC?C?B;99ACC:CCBAA<@=ADDE@D@BADCCBBBC@CBCCC2AA=A?>><>BCE?AAC?BB9::?CBB@BBBAA@895:@A?C?CA>B??>>:>@@B;?;;;;;@B@@???====8===9>?:?;????BBB@?597777*7297;8>>>,;;77;*------699>4::::)7:==A;A;AA<?>88888:>:;;;;7716//*/8:=9==@>>=@??<==;8818=>>>:??=>:>B:A888
@ATNG8:01753:06218
GATGGTAGCACGACACGACGATGTGTACTCATTCGTTTCGGAAGAGACAGGTACGTTAATAGTTAATAGCGTACTTCTTTTTCTTGCTTTCGTGGTATTCTTGCTAGTTACACTAGCCATCCTTACTGCGCTTCGATTGTGTTCGTACTGCTGCAATATTGTTAACGTGAGTCTTGTAAAACCTTCTTTTTACGTTTACTCTCGTGTTAAAAATCTGAATTCTTCTAGAGTTCCTGATCTTCTGGCTCTCGTAGACAGATACTATCGTTATCGGAAAGTCT
+
>@@D@DCB@BAA;AAABBC;:<BCBBCCBBBB@BCDF>CC@C@CCCCBBB?CCCBC?C?BACC?C?AABCBBCCC@CCBBB3BC@CBBC>CDBA=ABB@BB>BAAC>>;?ABBBBBB?BBB@B?A<<>>@@@<@???==<=A<AAAAACCCBBAB?AA@=@?;@>@=>@??BCD>@?>?>5:=D=BAAAA/>AADD7:;>@????9838AAA/?;;;B=B=AA<AAAA???<A<@@@@;:7;AA=AA<<<AAAA@@@@A@A@@?<<::5;<==8==6=???
@ATNG8:01754:06255
GATGGTAGCTCACGTACGTCACACGTACTCATTCGTTTCGGAAGAGACAGGTACGTTAATAGTTAATAGCGTACTTCTTTTTCTTGCTTTCGTGGTATTCTTGCTAGTTACACTAGCCATCCTTACTGCGCTTCGATTGTGTGCGTACTGCTGCAATATTGTTAACGTGAGTCTTGTAAAACCTTCTTTTTACGTTTACTCTCGTGTTAAAAATCTGAATTCTTCTAGAGTTCCTGATCTTCTGGAGATACACATGATACTCTACCATCGTTATCGGAAAAGTCT
+
3:;<255<>;;666<;9955555<;<::5555.555<4;;7;9>?666<?<@@???:?<==<<;@:??@?BBCCC<ABEDC143-3333(3:::7;:949<4::<;==:=>BAA@@@9000)/)---/.55829555366::////55888979<6<9?1772717::997888599;AA2=98377>>@,9///8.77/..3252719999(6;77803.55)..5555649-..99;;399;45558867777;@@@@@;:::=9655;.5278(.//&.6..
@ATNG8:01755:06223
GATGGTAGCATCATGCATATCTCACCTGAAGATCAGGAACTCTAGAAGAATTCAGATTTTTAACACGAGAGTAAACGTAAAAAGAAGGTTTTACAAGACTCACGTTAACAATATTGCAGCAGTACGCACACAATCGAAGCGCAGTAAGGATGGCTAGTGTAACTAGCAAGAATACCACGAAAGCAAGAAAAAGAAGTACGCTATTAACTATTAACGTACCTGTCTCTTCCGAAACGAATGAGTACCTCTCAGACGCTCGTCCTACCATCGTTATCGGAAAGTCT
+
4448388:<<@ABBCCBBCGDCCCC?A@@@CCBCAC?A>BAA@?@B>BB@B@CABBBCCC1?<?BBBACC=9:;.:@=>???);9;@=BG@9BBB?BDCCCBBCB4:2:=8==A9==<<<955:<==9>>>@=AA;;7;BDCBBCC@C@D<;:<CBBBCCD@CBCBBC@AA>@:93999::/:==9??DDD3@B=@BCBBBA??2937;;>6=6<:>@@<==<>=::7;7;>>=>BC<?;:<A@@=??=???>ABBBBBAA>??8>@BB9B@CDBA<AD>CBBB
@ATNG8:01767:06259
GATGGTAGAGAGAGCTCTTTCATCGTACTCATTCGTTTCGGAAGAGACAGGTACGTTAATAGTTAATAGCGTACTTCTTTTTCTTGCTTTCGTGGTATTCTTGCTAGTTACACTAGCCATCCTTACTGCGCTTCGATTGTGTGCGTACTGCTGCAATATTGTTAACGAGTCTTGTAAAACCTTCTTTTTACGTTTACTCTCGTGTTAAAAATCTGAATTCTTCTAGAGTCCTGATCTTCTGGGTCTACGCTCGTCGCGCTACCATCGTTATCGGAAAGTCT
+
>:>?=?BBCBBDDCC;;9>6BCCDBCBCBCCC@CCCD>CC?B?AABBBBC?BCBBB@CACDCC>B?BCA@@DBBB?BBBBB1?A@BBBC>BBBC@CCC?@@7:9@A??=@CBBBBAA>ABC<@<@@??>997;?EAA<AAACAAA@@?@?A?<9717//)/=7@7=A??BCCACCCGD9B>B=@>@BA0AAADD000==?>?BA@>=???0?000?;?;BB?BBCCDABB?CCCCCC<??BC?BBBBBBBA>AA998@A@??<?@ABB=A===<AD:B===
@ATNG8:01768:06246
GATGGTAGACACGTGTGCTCTCTCGTACTCATTCGTTTCGGAAGAGACAGGTACGTTAATAGTTAATAGCGTACTTCTTTTTCTTGCTTTCGTGGTATTCTTGCTAGTTACACTAGCCATCCTTACTGCGCTTCGATTGTGTGCGTACTGCCGCAATATTGTTAACGTGAGTCTTGTAAAACCTTCTTTTTACGTTTACTCTCGTGTTAAAAATCTGAATTCTTCTAGAGTTCCTGATCTTCTGGAGATACACATGATACTCTACCATCGTTATCGGAAAGTCT
+
444<7<BAACBAA@DBBBCCABBDCCBBBCCCACCDF>BB@BABBACDDD@BBBBC@C@BBBB>A>ACCFCBA@A>CEEFE2AA<@??=88ACB?CCB>??499<?;?;>CCBCBAB??AA<><>A@@@>>>;>@@@<AA@@@A???@?@@<>>B:>;;8<K>E<????>>A@@<???DD;D<A6;;BBB/@A??@:?BB@=>>>>><@BBB/>>==A5;6;>9=?;;;;=>K=AA???A:>>@<?>>@@@>>>===?>>=@@>>:>@BCB<>==<=@@6=::/
@ATNG8:01774:06237
GATGGTAGAGTACAGTGTAGTAGACCAGAAGATCAGGAACTCTAGAAGAATTCAGATTTTTAACACGAGAGTAAACGTAAAAAGAAGGTTTTACAAGACTCACGTTAACAATATTGCAGCAGTACGCACACAATCGAAGCGCAGTAAGGATGGCTAGTGTAACTAGCAAGAATACCACGAAAGCAAGAAAAAGAAGTACGCTATAACTATTAACGTACCTGTCTCTTCCGAAACGAATGAGTACATAGATATACGTATAGCTACCATCGTTATCGGAAAGTCT
+
89558><===;;;<<666@>=?BGHAEBA=@A?:994=7:<<<::>79:23-3==?;<<<+;7?@;BBBCCCCG>C995:99(9:5:.559&9==<?BBBBCD;;:;=BB=;;;=@@?9:9>C>@AA:99@><AAAB?AA@@@BDB?C?B;;9<BAAB;:9=999@?@=9877>><A>778)88;9=>@@@2@D?BBBB>>:A<=8====;>;>ADBB?AAA@@AB?B?BEH>BBB=A988889>>?899CBBAB?;=;>AAA;69>>>B<@:B?;AA9@;;;
@ATNG8:01733:06262
GATGGTAGTGTGTCTCTGAGAGTAGTACTCATTCGTTTCGGAAGAGACAGGTACGTTAATAGTTAATAGCGTACTTCTTTTTCTTGCTTTCGTGGTATTCTTGCTAGTTACACTAGCCATCCTTACTGCGCTTCGATTGTGTGCGTACTGCTGCAATATTGTTAACGTGAGTCTTGTAAAACCTTCTTTTTACGTTTACTCTCGTGTTAAAAATCTGAATTCTTCTAGAGTTCCTGATCTTCTGGACGACGCGCACTGACACTACCATCGTTATCGGAAAGTCT
+
455>9>CD@A<BBBCDEGDBC:<;;9>=9?9:.5>?>:AB@C@CCBABCD@DA@9:6;>CAAA?BACCCCC;<9C<:::99$55.5595)5559.5=;::A,00===@?BCCCCCCC@B;;5;4;@AAABCD@BBBB@BCCDCBABBBBBBBBBB?BCD@DB?B8<;BBBAC@@=@@@@@9@?C?BBBBA,@@@BB=BBBBA<<;CC@CDFF5CA@AC?A?AD@CCB;;;@=@=;;:AAA;@@B?BB;9:@???>9:9AACDCCCBBAAAA<@@AA?BB=CCAA
@ATNG8:01735:06291
GATGGTAGCACACGAGATCTCATCGTACTCATTCGTTTCGGAAGAGACAGGTACGTTAATAGTTAATAGCGTTCTTCTTTTTCTTGCTTTCGTGGTATTCTTGCTAGTTACACTAGCCATCCTTACTGCGCTTCGATTGTGTGCGTACTGCTGCAATATTGTTAACGTGAGTCTTGTAAAACCTTCTTTTTACGTTTACTCTCGTGTTAAAAATCTGAATTCTTCTAGAGTTCCTGATCTTCTGGGCTGCGCTGATATGCGCTACATCGTTATCGGAAAGTCT
+
:;@C@CCCBBA@@CBBBCD@AAB9<;ACCA:;6;BBB>CEAFACCCCFBB?BBBBCAC@CCCC@C<?@DCBB?BB=???@?1?@?BBCC>BCBB?BBB<@@7:9@D??<@CFBBBCC<?>A@C@CB>BA;<;=ABBB:>>===>;:;>>>AA@@@8;<@<@A;?:==A===?>=:<<<=>5><A=@@@A@/A@?>?4=;:888;::<18888(5;<<A;A<>><@AAA???=C=>>??;;577<<6=///999:>CC??>>>B@@@@@AB5::AB<??9?AAA
@ATNG8:01754:06296
GATGGTAGTATCTGCACACTCTGTCCAGAAGATCAGGAACTCTAGAAGAATTCAGATTTTTAACACGAGAGTAAACGTAAAAAGAAGGTTTTACAAGACTCACGTTAACAATATTGCAGCAGTACGCACACAATCGAAGCGCAGTAAGGATGGCTAGTGTAACTAGCAAGAATACCACGAAAGCAAGAAAAAAGAAGTACGCTATTAACTATTAACGTACCTGTCTCTTCCGAAACGATGAGTACTATAGACTATCTGAGACTACCATCGTTATCGGAAAGTCT
+
444:7<ABCCAA@BBDBBBCCCCCB@BEFGCCCBA@=@?AAB;;9@;:949=?@??>BBB3B@CAA?BBDB???898:AAA@5BA=?2:;:6;BC@B;;;CCC;;8;@BA?BCC@BBCBBDCCECCCC;;;B?BBBB@BCDDBBCB?B@CCC@CBCCCCCC?BBCCBB?AB>>>=?BA@==5:998777787$7;87947<<<>::958799199<<@AA?BBBBBBB@B?BAC;A997:BBBCBBBA999A@@?A?=@@8888=6977781777>-77.3>>?
@ATNG8:01757:06273
GATGGTAGCGAGCGAGTGTGTATACCAGAATATCAGGAACTCTAGAAGAATTCAGATTTTTAACACGAGAGTAAACGTAAAAAGAAGGTTTTACAAGACTCACGTTAACAATATTGCAGCAGTACGCACACAATCGAAGCGCAGTAAGGATGGCTAGTGTAACTAGCAAGAATACCACGAAAGCAAGAAAAAGAAGTACGCTATTAACTATTAACGTACCTGTCTCTTCCGAAACGAATGAGTACGTGTGCGACGTGAGCTACCATCGTTATCGGAAAGTCT
+
>::B?CCBBBCBBBBBBCBBBCCDD@CCC?CDDCCC?B?BBCBBAC?BB>@>@ABBBBBB5B@CCDDCCBBDCC=@@>?>??0=@=B2:::6;CC@CBBCCCCAB@B@CB@BBC@CCCBBBCBBCCCBBBBC@CCCC?B@CCCDBB?CACBB?BCDEDCCC?BBCCCC@CC?ABB?BA@?>8?<<899999(:A>BAA@CBBAC<><?AAB<?<@CCCC@CCBDCDD7;7;A@9A;;8;CCDFCDAAABAABBBBBBBBBCCC?AAABB?CDCB?BC?BBBB
@ATNG8:01761:06264
GATGGTAGTGCGTGAGAGAGAGACCCAGAAGATCAGGAACTCTAGAAGAATTCAGATTTTTAACACGAGAGTAAACGTAAAAAGTAGGTTTTACAAGACTCACGTTAACAATATTGCAGCAGTACGCACACAATCGAAGCGCAGTAAGGATGGCTAGTGTAACTAGCAAGAATACCACGAAAGCAAGAAAAAAGAAGTACGCTATTAACTATTAACGTACCTGTCTCTTCCGAAACGAATGAGTACACATCGTCGTGTCGTGCTACCATCGTTATCGGAAAGTCT
+
?@@C@CCCCDCBBBBDDCCCCCCCC?CCCACCCCCC@B@BCCCCCC?CC@C@CCBBBBBC3C@BBBBCCAADDD>AABBBBB2BCBB<BBA9BBB?BBCBCCD@@?A@DEADBB?BCCDDAABCCCECCBBB@DDBB?BBCBBBBB?B@B???@CBGFCCA?CCCBBB?BC?A?A<>>>>=8=??;999999%9@;@@AACBBBC7:77<@@1858DCBC@BBBCBCC?B?BBB=B??=@CCCCCBBBCCCBAAABBBBBAAACCC?CCCAA>BBCD?BB=BB@A
@ATNG8:01771:06307
GATGGTAGCACGACACGACGATGTGTACTCATTCGTTTCGGAAGAGACAGGTACGTTAATAGTTAATAGCGTACTTCTTTTTCTTGCTTTCGTGGTATTCTTGCTAGTTACACTAGCCATCCTTACTGCGCTTCGATTGTGTGCGTACTGCTGCAATATTGTTAACGTGAGTCTTGTAAAACCTTCTCTTTACGTTTACTCTCGTGTTTAAAAATCTGAATTCTTCTAGAGTTCCTGATCTTCTGGATAGCGACGCGATATACTACCATCGTTATCGGAAAGTCT
+
955:9::@BBBB<A@@<<00//9:=BBBCBBB@CCGK?IGAEACBCBBBCAA@;:;>B?BCCC@E@DB?@?AA;=:88777$3348333(34436;<<8==9597?8<28=;;:A@B=@BB?B?@;;;??>>:>=DB6;;;;;=>>;;<;:///6288A69>:>:;=>@=898:277:::,:7;965555(6::99/555:===9856(7666(55538(/(/7(..66668392557579;@@@=>=>;;;=888;;;;;99///16666959@@@<AD;@@==
@ATNG8:01774:06294
GATGGTAGCTCACGTACGTCACACGTACTCATTCGTTTCGGAAGAGACGGGTACGTTAATAGTTAATAGCGTACTTCTTTTTCTTGCTTTCGTGGTATTCTTGCTAGTTACACTAGCCATCCTTACTGCGCTTCGATTGTGTGCGTACTGCTGCAATATTGTTAACGTGAGTCTTGTAAAACCTTCTTTTTACGTTTACTCTCGTGTTAAAAATCTGAATTCTTCTAGAGTTCCTGATCTTCTGGGTCTCTCTCTCACGCACTACCATCGTTATCGGAAAGTCT
+
4444.45>CBBCBBBB96:BCBCBDCEDBCAA;A999,5<2919@B@@B@5===9:49;@C<=9=7;;==B@@?D999999(5C=BB?C7CCCC@DGE@AA9;<;@AB?CDCCCEBB>AAA>B@CCCCCB;;:;DDC>B9:9::???ABBBAAAC>BBA>AA@D?A@AAAA???<A>>>>3>:>:=>???/>>===189@;;;>>>>=ABAB/AA=>>=B<:;6;><=:9:<A8=<>>>A5:777-7<<8<=AA@@@>>>>;;:A<A;;;@=??==9>=6=AA>
@ATNG8:01735:06358
GATGGTAGCGCATATCAGCGCAGCCCAGAAGATCATGGAACTCTAGAAGAATTCAGATTTTAACACGAGAGTAAACGTAAAAAGAAGGTTTTACAAGACTCACGTTAACAATATTGCAGCAGTACGCACACAATCGAAGCGCAGTAAGGATGGCTAGTGTAACTAGCAAGAAATACCACGAAAGCAAGAAAAAAGAAGTACGCTATTAAACTATTAACGTACCTGTCTCTTCCGAAAACGAATGAGTACGTGTGCGACGTGTCTCCTACCATCGTTATCGGAAAGTCT
+
:;::6:///88:=>=AABB??;;;;0;;;59@@B:599=5:>?;;9:577)/)//84444&4.4:9999:<555)5544999'9:5:.555&5;;6<<@@AA;:;6;=AB<?@@499@@BCA@ABBCBBB@@=@A;;5;BBBC@;;4:;@;;9<CCBCCCC@BDCBA@8:::0;;:39<788-333-388899%9?;??ABB??@=*00+0;;;*0*/<>=<:>>@><00,0+0000)0<<:@AA>=:600/:999;;=9?<8=B?=>88=B88<9@<BC<@A<A???
@ATNG8:01745:06318
GATGGTAGCGGACGAGCGTAGACCCAGAAGATCAGGAACTCTAGAAGAATTCAGATTTTTAACTCGAGAGTAAACGTAAAAAGAAGGTTTTACAAGACTCACGTTACCAATATTGCAGCAGTACGCACACAATCGAAGCGCAGTAAGGATGGCTAGTGTAACTAGCAAGAATACCACGAAAGCAAGAAAAAGAAGTACGCTATTAACTATTAACGTACCTGTCTCTTCCGAAACGAATGAGTACGATGAGATCTCGTGTGCTACCATCGTTATCGGAAAGTCT
+
<88@?BBCCC@BBBCBA@@@C@AA>ACCAFCDCBC@B=AABBDDC@CC?B?BDCAAAAA2A?BBB@@@BBBBD=BBAACCC3AA<@3:99+:>>;@?>?BCB?@<;;7:<A??<>>AAAAAAA???@?>>A=A><><>A???B;;7;<@@B?BBBAABAA;@@@@AB?BC@BBB?A>999,:=;5;>===,//*/;<<@@<<<+/*/7777@<@@;;;=AAAB>>>;><>BB8=AB?BB@@;;;000@@<?>>>@BAA???@@@<AACCA<AAAA<AA:?:;;
@ATNG8:01747:06336
GATGGTAGCTCTGCTCTGACTCTCGTACTCATTCGTTTCGGAAGAGACAGGTACGTTTAATAGTTAATAGCGTACTTCTTTTTTCTTGCTTTCGTGGTATTCTTGCTAGTTACACTAGCCATCCTTACTGCGCTTCGATTGTGTGCGTACTGCTGCAATATTGTTAACGTGAGTCTTGTAAAAACCTTCTTTTTACGTTTACTCTCGTGTTAAAAATCTGAATTCTTCTAGAGTTCCTGATCTTCTGGGCTGCGCTGATATGCGCTACCATCGTTATCGGAAAGTCT
+
<><>@C@@@CB:;594499?99:99:99994;.4494(4<.406;;>BCC>BAB:<<,;=?@BA<B>CBB?B00-60------#--(/99;3===>9>6616=6;?BBCC@BBDLBBDD:;;B?B?BCBBBBBB?BBDCAGBBBBBA@@@BBCCDCB?BCC@BB@C?AACBBBCBB>A;;;;;*;=A=BACCC5CCCCC>AAAACBBA>>5::::':@@?>6:8;C@BCD;;;C?C?BCBCBB>A@CC>CCCBCB@AAAABBBBAAAB@CCBBB@DAAA<AB8A@;;
@ATNG8:01748:06338
GATGGTAGTATATCGCGTCGCTATCCAGAAGATCAGGAACTCTAGAAGAATTCAGATTTTTAACACGAGAGTAAACGTAAAAAGAAGGTTTACAAGACTCACGTTAACAATATTGCTGCAGTACGCACACAATCGAAGCGCAGTAAGGATGGCTAGTGTAACTAGCAAGAATACCACGAAAAGCAAGAAAAAGAAGTACGCTATTAACTATTAACGTACCTGTCTCTTCCGAAACGAATGAGTACGAGAGAGCACACGTGTCTACCATCGTTATCGGAAAGTCT
+
777@=A@DDBBBBBCCCCCCCCCCC@BBC?BAAB;;6;=BCCHMCB?BB@B>ACC;;;;;*;=ACDDECAB;::.9?:;;;;'9;6;299,5<D9;B<CBBB;94;?CB?CCC@CCCAAABBBBBBBBBBB?BBBB@BDDDDBBB=?=?887:GGBBAAC?CAAAAA?BC@8:9?@?9773&33317:<;<)33.2:79???AA<>;>>>>8=8=>>@E:>>>>;;;<A<???9?AA?@@@ABBBBBBBBBCCB?@?BCCBA?@@>C>>>C@CBAA?BB=??98
@ATNG8:01750:06316
GATGGTAGAGAGACTGTAGCGCACCCAGAAGATCAGGAACTCTAGAAGAATTCAGATTTTTAACACGAGAGTAAACGTAAAAAGAAGGTTTTACAAGACTCACGTTAACAATATTGCAGCAGTACGCACACAATCGAAGCGCAGTAAGGATGGCTAGTGTAACTAGCAAGAATACCACGAAAGCAAGAAAAAAGAAGTACGCTATTAACTATTAACGTACCTGTCTCTTCCGAAACGAATGAGTACGATGAGATCTCGTGTGCTACCATCGTTATCGGAAAGTCT
+
:::D:CCCCCCCCCBBBCCFDDCBB>CCC@BBCC@@>@?BBCBCCC@DD789:AA@@A@@.@?AABBBBBA???8=:;9<==+=?9>5;;;0;;;9=@A?=@A9:66:==:CBB@BBBBCCBBCDBBBBBCC?BBCC>@@BBBCBB?B?BA@>ADDCC@@??BBBCCC@CC??>?>B@@A@;@>>;9:9:99%:?<7:49A;>@@<@<>?BC6;7;ADBB?BCDB:;:@C?BAD>DBB?BBBCCCAAABBCBBBB=>=@@=;;;@@=ABD??;@AAA:==5=887
@ATNG8:01751:06319
GATGGTAGTGTCAGTGCGCTTCGTCCAGAAGATCAGGAACTCTAGAAGAATTCAGATTTTTAACTCGAGAGTAAACGTAAAAAGAAGGTTTTACAAGACTCACGTTAACAATATTGCAGCAGTACGCACACAATCGAAGCGCAGTAAGGATGGCTAGTGTAACTAGCAAGAATACCACGAAAGCAAGAAAAAGAAGTACGCTATTAACTATTAACGTACCTGTCTCTTCCGAAACGAATGAGTACACATCATCGTGTCGTCTACCATCGTTATCGGAAAGTCT
+
@AAD?BBCBBCBCCC@@ABBADCEEADBB@BBAA@@=@>BBFFIBC@CB@BACCBCCCCC3C?BBCBCCCCA@@=AABBDDD5CC?B?BBA9BBB?BCCCCCC:99;@CE@BBB?BCCCCBBBCCCDDBBBC?DDBB?BBBBBBBB>C@CAA=ADDCAAAB?BCCBCA?CC?>>>>AAAAA;@@@:@A@AB3BE@C>>>CB@<;9<;@@AA:>:=?AAA=AAAC@AA=A?ABA=AAA>ABBBBBCBABBBBCCBCB@@?BBBAB>ABBBC@CDCB?CC>B999
@ATNG8:01752:06310
GATGGTAGCGCATATCAGCGCAGCCCAGAAGATCAGGAACTCTAGAAGAATTCAGATTTTTAACACGAGAGTAAACGTAAAAAGAAGGTTTTACAAGACTCACGTTAACAATATTGCAGCAGTACGCACACAATCGAAGCGCAGTAAGGATGGCTAGTGTAATTAGCAAGAATACCACGAAAGCAAGAAAAAGAAGTACGCTATTAACTATTAACGTACCTGTCTCTTCCGAAACGAATGAGTACGTGTGCGACGTGTCTCCTACCATCGTTATCGGAAAGTCT
+
CBBB@B?A@CEEBBBCBBBBBBDDD=BBC?DDCCCB?B@CCCCCBB?BD@D@DCC?????1??BBCCDCCBBB@6@B:::::*;A=A<@@A9ADD@GDCCBBCBB?B@CD@CCC?CCCAAACCCAAACCCCCACCCC@CCCCCC@?>A?BCB@BCDCCCCC@C@BCBB@CC@CBB@CCAA@;??@=@AAAA3DB?BAAADBBBD>@=ABBB?C?BBCCC?AAAB::9@B@BCD>CBC?BBABAAAABCAAABBA@AD@AAC<@==<>BBBB?BBBA>CC>B@>>
@ATNG8:01759:06339
GATGGTAGCTCTGCTCTGACTCTAGTACTCATTCGTTTCGGAAGAGACAGGTACGTTAATAGTTAATAGCGTACTTCTTTTTCTTGCTTTCGTGGTATTCTTGCTAGTTACACTAGCCATCCTTACTGCGCTTCGATTGTGTGCGTACTGCTGCAATATTGTTAACGTGAGTCTTGTAAAACCTTCTTTTTACGTTTACTCTCGTGTTAAAAATCTGAATTCTTCTAGAGTTCCTGATCTTCTGGATATGAGTGACTCGTGCTACCATCGAATGAGGTTAGTCT
+
@>:;7;ABCB=BCBCCCCCCCCCCCDBCCCBB@CCCD=CB?C?BBCDCDD@CCBBB?AGBBBD?C@CCCCCCCCC?CDDDD5CB?BDCD=BBDD@DDFADD;;;BCFHADCCCFCCC@CCE@D@BBCCCCBE@BCCC?CBDCCBBCBBBBAAA@@<@@@?AA=A>ACBCECBBB@BAAAA7A=B?@AAAA,AB;;;8;CCDCCCBBB?ABAB,@@A;;9;=@@;;;CDB@A?@@CCCCDD@CAB@CBCBGICBAAABBBCA@@AC?;;;AA<:<<C@DACCBBB
@ATNG8:01761:06359
GATGGTAGTGTCATTGCGCGTCGTCCAGAAGATCAGGAACTCTAGAAGAATTCAGATTTTTAACACGAGAGTAAACGTAAAAAGAAGGTTTTACAAGACCACGTTAACATATTGCAGCAGTACGCACACAATCGAAGCGCAGTAAGGATGGCTAGTGTAACTAGCAAGAATACCACGAAAGCAAGAAAAAGAAGTACGCTATTAACTATTAACGTACCTGTCTCTTCCGAAACGAATGAGTACGAGAGAGCACACGTGTCTACCATCGTTATCGGAAAGTCT
+
;55>9>CB9;6AEE@BBCCACACCC@CDIAGCCC;;7;=@@CCA@A@CC@C@CBBBBBBB3B@CCCBBBABBAB=A@AAAAA0AA=C5;;;6;AD>BBB=BA;;4;=AACCC@CCDDBBBCBBBBCCBBB@@@BC@CBECBBBA?A?9:;<;:9?@@?><?BBBBB???<?AA9<;888*77715B==?+:?6@=BBBB@@A;>9>AAB?B?BB???@CCCBCCA:>:=?>6=;;6;@AB;;;@A:;:?BCCBBBBCCCC;:;@CBAAC>BBCC?AA<AAAA
@ATNG8:01762:06320
GATGGTAGCTATACGTATATCTATGTACTCATTCGTTTCGGAAGAGACAGGTACGTTAATAGTTAATAGCGTACTTCTTTTTCTTGCTTTTCGTGGTATTCTTGCTAGTTACACTAGCCATCCTTACTGCGCTTCGATTGTGTGCGTACTGCTGCAATATTGTTAACGTGAGTCTTGTAAAACCTTTCTTTTTACGTTTAACTCTTCGTGTTTAAAAATCTGAATTCTTCTAGAGTTCCTGATCTTTCTGGACAGAGTGTGCAGATACTACCATCGTTATCGGAAAGTCT
+
945D:>BCCCDBBBBBCCDDCCCCCCCBDCAA?CHCF?EGAG@B@@CBBC@BCBBB?C@ACCD@B@BBBCCBBAB9BEBCB3BA;A9::9&8::<9?>B?AA>A@@@>=8??AABBBB?BBC?C?A@@::;@A=>>=@====BBB===@BAAA===<@??;:94::?@@A?>>AA=AABBB/=188*8<<<=+9<666.71////*/<>:;;17999+8///=6;78936@@@D@@<?;@>>A88818>><A@@@?===>>>>?>;;;@??;?>=>>====A;??8?>>=
@ATNG8:01767:06331
GATGGTAGTGTCAGTGCGCGTCGTCCAGAAGATCAGGAACTCTAGAAGAATTCAGATTTTTAACACGAGAGTAAACGTAAAAAGAAGGTTTTACAAGACTCACGTTAACAATATTGCAGCAGTACGCACACAATCGAAGCGCAGTAAGGATGGCTAGTGTAACTAGCAAGAATACCACGAAAAGCAAGAAAAAAGAAGTACGCTATTAACTATTAACGTACCTGTCTCTTCCGAAACGAATGAGTACGAGAGAGCACACGTGTCTACCATCGTTATCGGAAAGTCT
+
444=:>CCCBBBCCBCEDCBBFBBABDEG@CCCBCC@C?BBBCCCC?AA?C@CCB???>?1??BBCCCCCDBBB=BBCCEEE3BB?A6:::6:BB@CCCCCCC;;;;@EE@BBC?BAAACCCCCCDDCCCBB?AD??>@BCABC?>:@?A@A>BCCCCCCC?CAABBC@AA<@A@9==9999+9==9999999%9B;@9::BAA?@:=:<>??:>;??BBB?BBBBAAA?A?BDC=C:979BBBABBBBAACBBBABBCCBBAA?BB>A;9/000@@@?AA<B;;:
@ATNG8:01769:06334
GATGGTAGCGCGACGAGCGTAGACCCAGAAGATCAGTAACTCTAGAAGAATTCAGATTTTTAACACGAGAGTAAACGTAAAAAGAATGTTTTACAAGACTCACGTTAACAATATTGCAGCAGTACGCACACAATCGAAGCGCAGTAAGGATGGCTAGTGTAACTAGCAAGAATACCACGAAAGCAAGAAAAAGAAGTACGCTATTAACTATTAACGTACCTGTCTCTTCCGAAACGAATGAGTACTATGTAGAGCTCTATACTACCATCGTTATCGGAAAGTCT
+
<:4;89>DCAAABDCGCCCBBBBBB>BCEICCBEECBB@CBBBCCD@CC?A>ABCCDCCC5D@CCABACCCCAA;AC;;;;;*;B=BBBCB9BCC?CCCDCAA0000<@>;?@B@BABBBCBCCCCDCCCCC@CBBB?BCCBBDCC@GFC;;<;DFCBCBB@CCCAAA<?@;????AB@@>8::939::::(8=9?@BBBBCBB?B?BAAD==:=>BBDACC@@AAA7;6;AB=BEC@BAAABBBBCCCCCCBBBBDCBB?????;>888=8=>>?;>D;@@>=
@ATNG8:01770:06331
GATGGTAGTGTCATATGAGAGTGTGTACTCATTCGTTTTCGGAAGAGACAGGTACGTTAATAGTTAATAGCGTACTTCTTTTTCTTGCTTTCGTGGTATTCTTGCTAGTTACACTAGCCATCCTTACTGCGCTTCGATTGTGTGCGTACTGCTGCAATATTGTTAACGTGAGTCTTGTAAAACCTTCTTTTTTTACGTTTACTCTCGTGTTAAAAATCTGAATTCGTCTAGAGTTCCTGATCTTCTGGCTCTCGTAGACAGATACTACCATCGTTATCGGAAAGTCT
+
855<7<CCCAABCDC@@ACDCCCDCBBBBCA?;?:9:9*;B<B?BBCCDCC?CCGCE@CACBCC@CACCCCCCCB@=99999*:A?CBCC>CCBB?BCC?CC@AAADCC@CCCCCECC@ECC?C?CDDCBCCC@CCCCACBBBDCCCCCCCCBBB=;@@@;0000?AACBBBBBCADBAAA9@>@>;;;;;;;#;C@@@>ACILDECCCFAFGGG5DCCBE?A?ABBBCCDCCC@C?CBCBBB@BBD?CCCCCCCBBACCCDBCBBBB?ADCCC=BBDD?BB<BAAB
@ATNG8:01775:06355
GATGGTAGCACGACACGACGATGTGTACTCATTCGTTTCGGAAGAGACAGGTACGTTAATAGTTAATAGCGTACTTCTTTTTCTTGCTTTCGTGGTATTCTTGCTAGTTACACTAGCCATCCTTACTGCGCTTCGATTGTGTGCGTACTGCTGCAATATTGTTAACGTGTGTCTTGTAAAACCTTCTTTTTACGTTTACTCTCGTGTTAAAAATCTGAATTCTTCTAGAGTTCCTGATCTCTGGGTCTCTCTCTCACGCACTACCATCGTTATCGGAAAGTCT
+
BBCC@DBBBCBB=CDECCDBBBCBCBBBBDCCBCCCC>CF>C@CCCBCCC?AABBB?C@CCEE@B?BDDCBAABB>A@DDD3??<?A@?6?BBB?BCC?::8:??ABB?BCBBB==>@CBB>B?>>???AAA<@@@C8::::::;@@AA>>>===:>>?;??:>9;;;;;9><<8<::::-:3;49>>>?/?AABC8=;;;DDDBBB<>>>>/?>=?>3818>5;;????A<A=AA>>>?;::B:;;;A@@:;:A===B@@@AA<AAAAB;??@A<@@9;::=
@ATNG8:01776:06332
GATGGTAGTGTCATATGAGAGTGTGTACTCATTCGTTTCGGAAGAGACAGGTACGTTAATAGTTAATAGCGTACTTCTTTTTCTTGCTTGCGTGGTATTCTTGCTAGTTACACTAGCCATCCTTACTGCGCTTCGATTGTGTGCGTACTGCTGCAATATTGTTAACGTGAGTCTTGTAAAACCTTCTTTTTTTACGTTTACTCTCGTGTTTAAAAATCTGAATTCTTCTAGAGTTCCTGATCTTCTGGGTGTATCAGCGAGTATCTACCATCGTTATCGGAAAGTCT
+
955<7<BBBBBCCCCCDDDCEEDCCCBBAB@@>@CDF>CC?B?CCC@BBC@CBCCCACADDCC?C@CDCCCCCCA=9999:*;A?BCD@CCCBB?BAA=@A<AAAEDD@DDDDDECB@CCC@C@CCCB@AAA;AACBACCCCCBCCCCDCCCCBB?C@B?@@>@ACCBBACBCC@DBBCA8A6:7;BBBCCB#AB:::6;BBACCC@@@C.;;;;*;BBCD@C@CC?BCFDC::9;?BCCCCC@CCDD=CABBCCCCCDCBEBBBCCC?DDEEE?EDCC@GC>C999
@ATNG8:01777:06329
GATTAGCACACGAGATCTCATCGTACTCATTCGTTTCGGAAGAGACAGGTACGTTAATAGTTAATAGCGTACTTCTTTTTCTTGCTTTCGTGGTATTCTTGCTAGTTACACTAGCCATCCTTACTGCGCTTCGATTGTGTGCGTACTGCTGCAATATTGTTAACGTGAGTCTTGTAAAACCTTCTTTTTTACGTTTACTCTCGTGTTAAAAATCTGAATTCTTCTAGAGTTCCTGATCTTCTGGGCAGACTCTCACACGCCTACCATCTTTATCGGAAAAGTCT
+
99;?CDCCCBBBBDCCCCCDFCCABBCBBB?BBBC>CC@C@CBCBBBD@BB@CC@D@CCCC@D@CBBACCCCC?BBCDD3BB?BBBD>BCCB?BBB@CC999:CBB?BBBBBBBC?CCC?D?BBBBAA>@=???C;>>@@>>>@AB>>?>>>><@@@=BA=A;@@A@??;;;<>>@BB6A:=:888888%8=///)//6//.565;2::88*8;;:=6A;>>7;==A?>?<>=?????@:??KE:@=>>>>?@@A@@AAA<A@@;::;;=4<>::1888)8<==
@ATNG8:01729:06380
GATGGTAGTATCTGTCTACGAGAGCCAGAAGATCAGGAACTCTAGAAGAATTCAGATTTTTAACACGAGAGTAAACGTAAAAAGAAGGTTTTACAAGACTCACGTTAACAATATTGCAGCAGTACGCACACAATCGAAGCGCAGTAAGGATGGCTAGTGTAACTAGCAAGAATACCACGAAAGCAAGAAAAAGAAGTACGCTATTAACTATTAACGTACCTGTCTCTTCCGAAACGAATGAGTACTATAGACTATCTGAGACTACCATCGTTTCGGAAAGTCT
+
955>:>DDDAABBBBCCCCCCBCCC@CBB@BCCC?@??@BBDCCAA=AD?D>ABBAAABB2B@CCBABBAA99828??BDED5BB>@2;;;6;CD@GBBCB?@00,0<@@=AAC?AACCDCCBCCCDD@@@B@DCCC?BAAAAAAB?C@CAA>ACCCCCCC?CBBBA@>@C@BBB=@@999+9==9>>===.=A?B???BBB@=:=<@?AA8;7;BECC@CCCDCA@<?<?@@9@::8:AAABBBBBBBCBCCCCBBBBADCCBD?BBBBBB>BB?BB<BB??
@ATNG8:01730:06383
GATGGTAGTGTCATATGAGAGTGTGTACTCATTCGTTTCGGAAGAGACTGGTACGTTAATAGTTAATAGCGTACTTCTTTTTCTTGCTTTCGTGGTATTCTTGCTAGTTACACTAGCCATCCTTACTGCGCTTCGATTGTGTGCGTACTGCTGCAATATTGTTAACGTGAGTCTTGTAAAACCTTCTTTTTACGTTTACTCTCGTGTTAAAAATCTGAATTCTTCTAGAGTTCCTGATCTTCTGGTAGAGCGTGCATATATCTACCATCGTTATCGGAAAGTCT
+
888::::@;@;?CD>BCCCCHHECCBBCBB;;4;??=9@@;D?BBCDCCE@CCCCB?BABCCC@D?CBBCCCDCD@CCCCC3AB>@@A@8A@@A<@CC@DE@BBCCCB>@ACCBABB?ACC@B@BDBBBBCC@CCBB;;;BBCAAACCCCCCCCC@CCC@BB@B?A@BBBCBBG@DBBBB9B>A>ABBBB2BBBBB;@A@@BBBAAA?CCCC5CCCBB?D@CC@CFCCBBA?B?@@@C@@;@AA?BDCCCC;;;CBBBCDDCBBB?BABAB7;;BB@DE@EC<;
@ATNG8:01737:06373
GATGGTAGCTATACGTATATCTATGTACTCATTCGTTTCGGAAGAGACAGGTACGTTAATAGTTAATAGCGTACTTCTTTTTCTTGCTTTTCGTGGTATTCTTGCTAGTTACACTAGCCATCCTTACTGCGCTTCGATTGTGTGCGTACTGCTGCAATATTGTTAACGTGAGTCTTGTAAAACCTTCTTTTTACGTTTACTCTCGTGTTAAAAATCTGAATTCTTCTAGAGTTCCTGATCTTCTGGGTCTCTCTCTCACGCACTACCATCGTTATCGGAAAGTCT
+
;55D:>DACCCCCCBBBCCCCCCCCCBBAFAA?ACCB=CD@C@BCCCCDC@CCC@@?A@CCCD@C?BABCABCCC?99:::)3:6>@@AA8ACDC?CCC?BA>??>CED?AAAAAAAA>AAB>B>>>><@@>>;>AAA<AAA????AAADAAAAAA:<=<=AA=A<AAAAA???A<@@@AA5@<@=??@??/>=666.6/////>77;5;;;:.5A?<>5=5//,/:;>===:=:==BB::7;;@?9@@>>>>>A@@@@@AA=>=A=>>>;;6:@@@<@D9?@>?
@ATNG8:01737:06391
GATGGTAGTGCGTGAGAGAGAGACCCAGAAGATCAGGAACTCTAGAAGAATTCAGATTTTTAACACGAGAGTAAACGTAAAAAGAAGGTTTTACAAGACTCACGTTAACAATATTGCAGCAGTACGCGCACAATCGAAGCGCAGTAAGGATGGCTAGTGTAACTAGCAAGAATACCACGAAAGCAAGAAAAAAGAAGTACGCTATTAACTATTAACGTACCTGTCTCTTCCGAAACGAATGAGTACTACTCTCAGAGACACACTACCATCGTTATCGGAAAGTCT
+
944<9<>CCCDC@>BBBDECDCCCJ=CBC@CBBB@@?@?BBCCCCC@CC@CACA?89:97$36==<ABBBC@A@9>>;;;;;*<@>B5;::&59<7=BBCEDDBB6;6;A>ACE@BBCBCCDC:::CBBCBB@BBBD=@@B@@@BB?A?BAA=AB@A@ADC@CCCCCC@BB>???;>>9:9,8<<8978787%/5/3/./8;?@A78787<<9@<?ACCD@CBCBBBB>A>ACC?BBB?AAADCCCBAAABCDBBABBCCBBBCBB?B@@@B?AAAA=AA7=666
@ATNG8:01743:06372
GATGGTAGTGCGTGAGAGAGAGACCCAGAAGATCAGGAACTCTAGAAGAATTCAGATTTTTAACACGAGAGTAAACGTAAAAAGAAGGTTTTACAAGACTCACGTTAACAATATTGCAGCAGTACGCACACAATCGAAGCGCAGTAAGGATGGCTAGTGTAACTAGCAAGAATACCACGAAAGCAAGAAAAAGAAGTACGCTATTACTATTAACGTACCTGTCTCTTCCGAAACGAATGAGTACTATAGACTATCTGAGACTACCATCGTTATCGGAAAGTCT
+
999?9@CCCCCBBBCCCCCDDDAAA>ABBBGCCCCC@C@BBCCBBA?CD@D@BAA999::.:?CDCABBBB@@@8=?=>@?@0?@>B5;;;6;CC?DBBCCCD;99;@BB@BBC@DDBACBBCAAACCCCCCACDCB?BBBCCCBB?B?B@?>@CBCCBAC?AAACBB?BC?BBB?AA@@@<AAA?@AAAB2AB?BA@@CCDB@?@@@@A887:@CCB@BBBA@@?4929??9@::6:@@ACCBBBCBDDCCBBAAABAABC??<?>>>B?BDCC?BC<B887
@ATNG8:01752:06396
GATGGTAGCACACGAGATCTCATCGTACTCATTCGTTTCGGAAGAAGACAGGTACGTTAATAGTTAATAGCGTACTTCTTTTTCTTGCTTTTCGTGGTATTCTTGCTAGTTACACTAGCCATCCTTACTGCGCTTCGATTGTGTGCGTACTGCTGCAATATTGTTAACGTGAGTCTTGTAAAACCTTTCTTTTTACGTTTACTCTCGTGTTAAAAATCTTGAATTCTTCTAAGAGTTCCTGATCTTCTGGATACACTCCATGTGCACCTACCATGTTATCGGAAAG
+
4454.4<444<4445/////<:<AC>:::///3:::?>AA:A,0/)/;;7959:959.47444:8<7<;<<:::::8<<<<<+436;3333&388;55559<=8<<<:882888333886;88486;;8:75:::::9?:?;;;=>988===;777:5:56/5;6<255:>8587=5:7776+9+52,27:;;+;8///)/...5..288+2222$255.55/50552...).;994;4985555/5661667555--(-,,2---;4358;<88549853.27,2
@ATNG8:01759:06397
GATGGTAGTACATGATAGACGACACCAGAAGATCAGAAACTCTAGAAGAATTCAGATTTTTTAACACGAGAGTAAAACGTAAAAAGAAGGTTTTACAAGACTCACGTTTAACAATATTGCAGCAGTACGCACACAATCGAAGCGCAGTAAGGATGGCTAGTGTAACTAGCAAGAATACCACGAAAGCAAGAAAAAAGAAGTACGCTATTAACTATTAACGTACCTGTCTCTTCCGAAACGAACTGAGTACCTCTCAGACGCTCGTCCTACCATCGTTATCGGAAAGTCT
+
;55;7;BBBBBBCAAACCDCCBA@>==995655;;555)5<;;==C=9:245434455555#5.5:9555;;5:;;&5544444$49395;=;0=6;9;CBBBBC;;;/;>AA?BCC@CDCCCAAACDDCAAABC@CIBA>BBB@BD@@>A@CAA?ACDDCCBB?BBBBBC?::6:AA;??:99/7<<8889999%9>;>@ABBBBBC>A>ABBA?B>BBCCC?BBBA@@@;>9>@@5<<<+//9889==7;:9////99;===<<54336:;:;A@BBAB?CC>BBAA
@ATNG8:01764:06360
GATGGTAGTATCTGTCTACGAGAGCCAGAAGATCAGGAACTCTAGAAGAATTCAGATTTTTAACACGAGAGTAAACGTAAAAAGAAGGTTTTACAAGACTCACGTTAACAATATTGCAGCAGTACGCACACAATCGAAGCGCAGTAAGGATGGCTAGTGTAACTAGCAAGAATACCACGAAAGCAAGAAAAAAGAAGTACGCTATTAACTATTTAACGTACCTGTCTCTTCCGAAACGAATGAGTACTACTCTCAGAGACACACTACCATCGTTATCGGAAAGTCT
+
;55>9>BBBBABBFCCDBBBCCCCC?@BB@CAAACC@C=@@CCDCB?AB?B@BBBBBBBB3B@CCCCCCBC:9939/0////$/939)555&55;699;;;99;;4:7;@=@@A;?@@?BCCFCICCBBCBC?CCCC?CBBBBCBA>B?BBB>@@BBB@A@@BBBCCC@BB?A@@9==:::,7;;8889999%9?;>:8:BBA>>:<8;:886-605ACDD?ABCBA@@5:6:DA;B::97BBBCBBBBBCCCCBABBBCDBB?@@@<@AA@@<@@@@;=>7<:::
@ATNG8:01768:06389
GATGGTAGCGCACACATAGATACAGTACTCATTCGTTTCGGAAGAGACAGGTACGTTAATAGTTAATAGCGTACTTCTTTTTCTTGCTTTCGTGGTATTCTTGCTAGTTACACTAGCCATCCTTACTGCGCTTCGATTGTGTGCGTACTGCTGCAATATTGTTAACGTGAGTCTTGTAAAACCTTCTTTTTTACGTTTACTCTCGTGTTAAAAATCTGAATTCTTCTAGAGTTCCTGATCTTCTGGATAGCGACGCGATATACTACCATCGTTATCGGAAAGTCT
+
6777170//:;C9;;CCCCCHECCCCDGICCC?CBBC=BB6;45==<==@<A?>>C9B<CCCC?B?BABA@ACCD@BBBBB2BB?<;:D<BA@@<@@C=@C@BBBCBC?ABCCCC;;:;CC@D@CDFD<;;C@CCCC@FDDCCBBBCDDDC@@@B@BBB???<@?@@ACCCCCC?CBBBB9B@C>BBCBBB)BEB@@7;;BBCCCCBB?CBBC0BBBCC?B?CEBCFDDDBB?B?@@@CAB>B@@=ACCCCCBBCDAAACCCBBBB=@@BBB?BB;;7;A8@@AA
@ATNG8:01769:06368
GATGGTAGACATATCGTACTCTCTGTACTATTCGTTTCGGAAGAGACAGGTACGTTATAGTTAATAGCGTACTTCTTTTTCTTGCTTTCGTGGTATTCTTGCTAGTTACACTAGCCATCCTTACTGCGCTTCGATTGTGTGCGTACTGCTGCAATATTGTTAACGTGAGTCTTGTAAAACCTTCTTTTTACGTTTACTCTCGTGTTAAAATCTGAATTCTTCTAGAGTTCCTGATCTTCTGGCGCGTATGTATGTCGCCTACCATCGTTATCGGAAAAGTCT
+
---505:<>@BB;;;GDECCCAAAA@@BB@949::5)4;6<:BB@AD;;9:BDCB>B@@@@?B?BBEDAA<>C@BBBBB3@@;@?>=1>BAA?AAC???;?@>:9:=@???AAAB<??C@B@BE???AB@=@??@<?;;;;;:===>>D;;:=9=>>9?B3815AA9;;?=;6:5552&23:066999(99567)658877585:-555&28888495994555;;88484998688*//73557;=778@::8ABBA7=<<69999?;??@A8===/=9:6
@ATNG8:01771:06398
GATGGTAGTAGTACACTAGTCATACCAGAAGATCAGGAACTCTAGAAGAATTCAGATTTTTAACACGAGAGTAAACGTAAAAAGAAGGTTTTACAAGACTCACGTTAACAATATTGCAGCAGTACGCACACAATCGAAGCGCAGTAAGGATGGCTAGTGTAACTAGCAAGAATACCACGAAAGCAAGAAAAAAGAAGTACGCTATTAACTATTAACGTACCTGTCTCTTCCGAAACGAATGAGTACACACTCTCATATGACACTACCATCGTTATCGGAAAGTCT
+
744905<CACAABBBBBCCCGBBBB@BBB@BBCB9:;;@BCJCCBB@BD@C?BAA@AAAA2B@CCCCCCCDAA@<@=@@AAA,AA>A5;;;*;BC@CDFCCCC;:;;GEEGCCC@BBBBCBBBCCCCBBBCC@EBBB?AAAC@A@B=A?BAB>BCCDCDCC>AABBBD@BB@AAA;??:::,7<;:@BBBCB)BC?B:::BB@@A7;6;=>=5;5;=AAA?ABAAABA?B?DBC<BAA>ABCCDDDBBBBBBBBBB@?BBCCDCBA>A???D?CBBC?BA:@999
@ATNG8:01772:06381
GATGGTAGCGCACACATAGATACAGTACTCATTCGTTTCGGAAGAGACAGGTACGTTAATAGTTAATAGCGTACTTCTTTTTCTTTGCTTTCGTGTATTCTTGCTAGTTACACTAGCCATCCTTACTGCGCTTCGATTGTGTGCGTACTGCTGCAATATTGTTAACGTGAGTCTTGTAAAACCTTCTTTTTACGTTTACTCTCGTGTTAAAATCTGAATTCTTCTAGAGTTCCTGATCTTCTGGAGATACACATGATACTCTACCATCGTTATCGGAAAGTCT
+
---608688::9:455555;99;;;;<<====9=:::3::6<8;@@BB=A:@@CBB?@?@CCC?C::;55//7//)/:;;;(///(/;;<1<<6666?:>><@@<;;<9669A>=00+//97<7AACBCAAB99955.55;9:5@955559;;44.59939<5:5:=5566>==8<;;99+9.5.55555$5:;;;055:9999999.555&5555<:>:<<8<=;;;;;:>9;;?6668===:===>>@@@;;;;;;;;?>;;05449974444.4808833
@ATNG8:01774:06397
GATGGTAGGAGACACGTCGCACACGTACTCATTCGTTTCGGAAGAGACAGGTACGTTAATAGTTAATAGCGTACTTCTTTTTCTTGCTTTTCGTGGTATTCTTGCTAGTTACACTAGCCATCCTTACTGCGCTTCGATTGTGTGCGTACTGCTGCAATATTGTTAACGTGAGTCTTGTAAAACCTTCTTTTTACGTTTACTCTCGTGTTAAAAATCTGAATTCTTACTAGAGTTCCTGATCTTCTGGGCAGACTCTCACACGCCTACCATCGTTATCGGAAAGTCT
+
959>;>CC?CBBBCCBBCDDCBBBCBCBDCAA?ACCC?GCAE@BBBGCDD@CCCBA?B@BBBDAC?BACCCBB=B9BBCCC1B?4>7877&3::=9>:B=@A>?>?A??9??@ABBBB?BCC@D??@?==;;;>@???===>DBBB???@@?==;<7:;:9==4:7:AAA@?>AA=AAABC6A7:7;>AAA/AA???6;;@;;;@>//,/<<;,9=@>>:>:>>388>>>===:>=ACBC??;?AAA:A888==B@?@AAAAA<@@A<@;;<@<@A??;>=6==::
@ATNG8:01776:06360
GATGGTAGCACGACACGACGATGTGTACTCATTCGTTTCGGAAGAGACAGGTACGTTAATAGTTAATAGCGTACTTCTTTTTCTTGCTTTCGTGGTATTCTTGCTAGTTACACTAGCCATCCTTACTGCGCTTCGATTGTGTGCGTACTGCTGCAATATTGTTAACGTGAGTCTTGTAAAACCTTCTTTTTTACGTTTACTCTCGTGTTAAAAATCTGAATTCTTCTAGAGTTCCTGATCTTCTGGATAGCGACGCGATATACTACCATCGTTATCGGAAAGTCT
+
95;=9<@@@ACBBB@BBB<666>AABBCDCBB?BBCB=BC?C@CCCCDCC@CCCBB?C@BDDD@C?BBBBAAA>=873333$9:5?A@@9A:::=@@@=??<::9DBB?BBBBB@@?>BDD?B?>>A@A;:;=AAAA8>>AA???AAC>>>9:9;5:;>===:=>???BBBC??;>@@DE5@<?;>@@@A@'==///*/<<///=;;=8<=<=.=@@@A<A=@@;@AAA<<<<A<AAAA55/6//*/@==@@A>>>;;;@?>>>@@<@@@@A<@@@@;@B:C;:8
@ATNG8:01781:05773
GATGGTAGTGTGTCTTGAGAGTAGTACTCATTCGTTTCGGAAGAGACAGGTACGTTAATAGTTAATAGCGTACTTCTTTTTCTTGCTTTCGTGGTATTCTTGCTAGTTACACTAGCCATCCTTACTGCGCTTCGATTGTGTGCGTACTGCTGCAATATTGTTAACGTGAGTCTTGTAAAACCTTCTTTTTACGTTTACTCTCGTGTTTAAAAATCTGAATTCTCTAGAGTTCCTGATCTTCTGGAGATATCATCAGCGAGCTTCCATCGTTATCGGAAAGTCT
+
@??B@C?A?CABBBB@CCECBCBCCCCIGCCACBBD?DE>B?BCDCCBB@CBB@@>@?CBDD@C@AAACCCBB@<===;=.;@=BBBB=BBBB?BA@:><9>>?CCD?BAA@BBCC?<<><>:=@>>>>?A<AA??:>>A???@@?????;;;A<;;<=@@<A<>>>@@AA@@;???DD;D=@:89888(8@===8=>==?>==888*8888(2;=<A;A<776@AA=<=<@:<=>>>>388@<A@@@@@;;;AABAAAB::5:8<=<?>:>>::7:D:BA?>
@ATNG8:01782:05785
GATGGTAGTATATCGCGTCGCTATCCAGAAGATCAGGAACTCTAGAAGAATTCAGATTTTTAACACGAGAGTGAACGTAAAAAGAAGGTTTTACAAGACTCACGTTAACAATATTGCAGCAGTACGCACACAATCGAAGCGCAGTAAGGATGGCTAGTGTAACTAGCAAGAATACCACGAAAGCAAGAAAAAAGAAGTACGCTATTAACTATTAACGTACCTGTCTCTTCCGAAACGAATGAGTACGTGTGACGTACGTGAGCTACCATCGTTATCGGAAAGTCT
+
966A;ACBCBBCCCD@@ABCCCCDD?BBC?CCBCBB@B@BCDCCCDABC@C@CCCBBBBB5BGDCBABCCCCBB?A?88787)8@<@4;;;*;CB?D@@@EFEAB?B@FCBDCC@CCCCBBCCCCCCCBBBEAGCBB?AB@@ABAB@C@CCC@CCCDDCCC@CCCCBB?BDABBA9><887-:>=9:::9::%9><;948BABAB>?=:BAB<?<?ACCC@CBBABAA6;6;BB;B;;8;BCBCBCCCCCBBBCCCCBBBBBBBBC?CBCBB?BCAA=@?:?@@A
@ATNG8:01787:05796
GATGGTAGCGCATATCAGCGCAGCCCAGAAGATCAGGAACTCTAGAAGAATTCAGATTTTTAACACGAGAGTAAACGTAAAAAGAAGGTTTTACAAGACTCACGTTAACAATATTGCAGCAGTACGCACACAATCGAAGCGCAGTAAGGATGGCTAGTGTAACTAGCAAGAATACCACGAAAGCAAGAAAAAGAAGTACGCTATTAACTATTAACGTACCTGTCTCTTCCGAAACGAATGAGTACGATGAGAGAGCTCTCTCTACCATCGTTATCGGAAAGTCT
+
AAAA@C:56;=B@@ADBBBBDA9997;BC?CCCCCDAC@DBBBCCC@CD@C@@AABCCCC3D?BCCCCCCCAA?6?A;;;;;*;A=A<@@@8ACEBBCCCCCC;:;;@EIACCC@BAABBBCCCCBBCBBCC@CCCC@BBCCEFBB?B?ABA=ACCDCBCC@BBBBCB@CC@CCB<?>>>>7?AA>BCCCC3BB?B999>AAAB@B=AACC>A>A?CCC?A@CBBAB?B?BDC=B;;<;DBCCBAAABBBBBBBBAB999BBBBB@BAB?B@BBBB;>>8?A@@
@ATNG8:01790:05786
GATGGTAGTATCTGCACACTCTGTCCAGAAGATCAGGAACTCTAGAAGAATTCAGATTTTTAACACGAGAGTAAACGTAAAAAGAAGGTTTTACAAGACTCACGTTAACAATATTGCAGCAGTACGCACTCAATCGAAGCGCAGTAAGGATGGCTAGTGTAACTAGCAAGAATACCACGAAAGCAAGAAAAAGAAGTACGCTATTAACTATTAACGTACCTGTCTCTTCCGAAACGAATGAGTACACACTCTCATATGACACTACCATCGTTATCGGAAAGTCT
+
555=7;A;;9@;@BBCCCCDJJHDC@BBD@BBCAA@<@<;;;ABAA=::4:2:@<=<<<<,?<A?@??9:8:>?8?>;9999$99242999&5;<4;966B@B@@?@?AA=AAB7;;CDCCCCBBCCCCCCC@CCBB?BABBBCCB@D@C:;:;BBBBBCC@CCBBBB@BB?BBB9?????8>>?;>@@@@.@B?BBBBDCC@@;@=BB>>;?:?>BAB=@AA@@???A?AAA=@@@=A?>?BBBBEBBBBBBBBEBBCBB=CBB8B<<<B9B>CD?BD=A:9:
@ATNG8:01804:05804
GATGGTAGCACGAGTCACTCATATCCAGAAGATCAGGAACTCTAGAAGAATTCAGATTTTTAACACGAGAGTAAACGTAAAAAGAAGGTTTTACAAGACTCACGTTAACAATATTGCAGCAGTACGCACACAATCGAAGCGCAGTAAGGATGGCTAGTGTAACTAGCAAGAATACCACGAAAGCAAGAAAAAGAAGTACGCTATTAACTATTAACGTACCTGTCTCTTCCGAAACGAATGAGTACAGAGAGTACGATATGTCTACCATCGTTATCGGAAAGTCT
+
:;;B9ACCCCCB=BBDDDCCC@AAD@CBC?BBBA:::;@CCDDDCB?BB?C@CCCBCCCC3C@ABACBBBC@@@<ACCCCCC5CB=A5;;:.;BB@CCCCDDDDD?B@BB?BDD@CC@@BCCCBB@DD@@@C?CCCC?BABBCB@@<A?AAA?ABBCCCCC?AACBCC?BB@BBB<@@999+9<<9==>>?.<A?B???BCDAA:>:=A?@;>;>BEEE@CCBBAAA8:9;FH@GBB?@??BBBBBBCDBAAACCBBBBBBBAAD=AA=AC=BA==:>F:@???
@ATNG8:01805:05784
GATGGTAGTGATACAGATCAGCACACCAGAAGATCAGGAACTCTAGAAGAATTCATGAATTTTTAACACGGAGAGTAAAACGTTAAAAAGAAGGTTTTACAAGACTCACGTTAACAATATTGCAGCAGTACGCACACAATCGAAGCGCAGTAAGGATGCTAGTGTAACTAGCAAGAATACCACGAAGCAAGAAAAAGAAGTACGCTATTAACTATTAACGTACCTAGTCTCTTTCCGAAACGAATGAGTACTGCGTCTCACTCTCGCCTACCATCGTTATCGGAAGTCT
+
55<<.455499<455=::>>.--6-.(--/)/9////6:288:4438233-35:8333,3<<=+=6;;//*////8888+334.4:::(44.48<<</<<<5:53333333-3433,3::4:888====/////////4;4555:=:88:54-/5;/////7778;7:9:<;<7<<>;;737733,3334::===+44/3:=;;;<<7375777>8;3538:8)-----/:<>194333(3;;49433799:8<<?CB@<<;;44/838//)///-:488--(-(---/
@ATNG8:01808:05768
GATGGTAGCGCGACGAGCGTAGACCCAGAAGATCAGGAACTCTAGAAGAATTCAGATTTTTAACACGAGAGTAAACGTAAAAAGAAGGTTTTACAAGACTCACGTTAACAATATTGCAGCAGTACGCACACAATCGAAGCGCAGTAAGTATGGCTAGTGTAACTAGCAAGAATACCACGAAAGCAAGAAAAAGAAGTACGCTATTAACTATTAACGTACCTGTCTCTTCCGAAACGAATGAGTACCTCTCAGACGCTCGTCCTACCATCGTTATCGGAAAGTCT
+
955>9>CCCB@?@B;;;CCCGFCCC>CCC?CDCBBB?B>BABB@@A@CF@G@CCCA@???2??BCBBBBBBBBA9>>;;;;;*;D>E5;;;-;AB?CECDCCDCB>A@DD?A@A@CCBABBBBCDDDBBBBB?BCBB@BCCCBB??<@ADBB@BBBBCCBB?BBBCDC@AA>ABB@CDCCC=ABB@????>.?A>BCBBBBA@?1638==C:>;>;@@A>AAAA:::=@<?AA;A??=?BAABBC?BBBCBBBBBBB@@@@<@>>;>?>>B?BCBB?CC>C???
@ATNG8:01812:05767
GATGGTAGCGCACACATAGATACAGTACTCATTCGTTTCGGAAGAGACAGGTACGTTAATAGTTAATAGCGTACTTCTTTTTCTTGCTTTCGTGGTATTCTTGCTAGTTACACTAGCCATCCTTACTGCGCTTCGATTGTGTGCGTACTGCTGCAATATTGTTAACGTGAGTCTTGTAAAACCTTCTTTTTACGTTTACTCTCGTGTTAAAAATCTGAATTCTTCTAGAGTTCCTGATCTTCTGGACGACGCGCACTGACACTACCATCGTTATCGGAAAGTCT
+
<84406<>>;?AA@@BBBBCCCBEJD:66;;:8:::<4<<0626>>>=?>;@=<<;:@9==B<=@?BCBCBDBAA=@@@@@,A@79:CC=CB;;8;CC>BC::;CBAB@BBBCCC@A<@BA=B?BAAABA;0-0@<<,00>00:@AB:;99999>;>>>:?>@C9A@CBA995>;99444&57<:@@@@@+<<555)5::<<==AAA?BCCC1BBAAABGACC?@@A@@@A=@?A??@;:49>>9?B@???@BA@@CCBBCE;;:?B@?@D?AB@@;>@6>?@:
@ATNG8:01813:05769
GATGGTAGCACGACACGACGATGTGTACTCATTCGTTTCGGAAGAGACAGGTACGTTAATAGTTAATAGCGTACTTCTTTTTCTTGCTTTCGTGGTATTCTTGCTAGTTACACTAGCCATCCTTACTGCGCTTCGATTGTGTGCGTACTGCTGCAATATTGTTAACGTGAGTCTTGTAAAACCTTCTTTTTACGTTTTACTCTCGTGTTAAAAATCTGAATTCTTCTAGATTTCCGATCTTCTGGTCTACTACACTGTACTCTACCATCGTTATCGGAAAGTCT
+
;44838::9;5<<B@@B>666;>AB@@@?@::29?BB=BB>B@CCCAAAD@CCCCC?A@@CCD?A?ABAA??;==8<A<<<+;;393//(//0/6:7:49:0333833.3;;>@AAA?BCBAH<;;@@;;;B=?;;66:9///<7;;>>>@A@@@=<;;<@?8=8667>AAA98256:8=-;:<655666(57////'/55/..88-.(.866)67;;A9=9<949:87566(/(/.668/555(/...5599;92225>>999@;>>>;:7;AAB=BB9????
@ATNG8:01813:05775
GATGGTAGATACTCGCTGATACACCCAGAAGATCAGGAACTCTAGAAGAATTCAGATTTTTAACACGAGAGTAAACGTAAAAAGAAGGTTTTACAAGACTCACGTTAACAATATTGCAGCAGTACGCACACAATCGAAGCGCAGTAAGGATGGCTAGTGTAACTAGCAAGAATACCACGAAAGCAAGAAAAAGAAGTACGCTATTAACTATTAACGTACCTGTCTCTTCCGAAACGAATGAGTACACACTCTCATATGACACTACCATCGTTATCGGAAAGTCT
+
@::C@DBBDCBCBBCBBCBBBCBBB=BCCAAAAB;;7;=@CCCCCD?AC?C?BBBBBCCC3B?BCDAABBBBBB=@@@@@@@,@A=@5;;;.;BB@BABCBBBBB>B@BB@CBB>AACCBBBBCCCCDCCBA=AB@@<@@@@CDAA>A@B;;8;BBBABBC@CCBCAB?AC?BBC?AA9::,9>>;99::9(9@;A99:CC??;:=:=@@@=?<==CBB@BCBBBBB?C?CCC<AAC?AAACCCCBAAAABBCCBBBBBBBBBBA>BBBBB?BDDG>BA<AAAA
@ATNG8:01814:05801
GATGGTAGCATCATGCATATCTCACCAGAAGATCAGGAACTCTAGAAGAATTCAGATTTTTAACACGAGAGTAAACGTAAAAAGAAGGTTTTACAAGACTCACGTTAACAATATTGCAGCAGTACGCACACAATCGAAGCGCAGTAAGGATGGCTAGTGTAACTAGCAAAAATCCACGAAAGTAAGAAAAAGAAGTACGCTATTAACTATTAACGTACCTGTCTCTTCCGAATCGAATGAGTACGTGTGCGACGTGTCTCCTACCATCGTTATCGGAAAGTCT
+
555C?CBBB=BA@0//:99;@>>?C?B=@;;=9;9505=B?<ACCB???;@6=<994;;<+=7==<888////9166/////$493:8<>>/66626=<<<>>@;<;?BB?BBB>999?@@@B@AB<<;BBB:B@0000?>>>?@@=@;@;949B@@BC@@<?:8990000)0/)////;2//47<;;<<+::5:8888;333,/(///-393788-/*/76655526*..275..(.3339:98;;888:::<=<>7774875)//77755559-55(5557
@ATNG8:01816:05762
GATGGTAGTAGTACACTAGTCATACCAGAAGATCAGGAACTCTAGAAGAATTCAGATTTTTAACACGAGAGTAAACGTAAAAAGAAGGTTTTACAAGACTCACGTTAACAATATTGCAGCAGTACGCACACAATCGAAGCGCAGTAAGGATGGCTAGTGTAACTAGCAAGAATACCACGAAAGCAAGAAAAAAGAAGTACGCTATTAACTATTAACGTACCTGTCTCTTCCGAAACGAATGAGTACTACTCTCAGAGACACACTACCATCGTTATCGGAAAGTCT
+
9;;;25@ACCBBBDCCCBCCCBACC@CDF@BC;;;B@B?CCCCCBB@BGAJ@C@@@BAAB5B@CCCCCBBC@@@9>?@ABBB2AC=@=ACC9BBGABCCCBBB;;6;?BC@BBB@CBBBCCCCCCCBBCCCC@CBBB>A@B?@>994;=B@@>ABCBCA@@=?BAABB?AB?::::>=:::28??;99:9:9%9<9<?=?B@<;>+/+/89=6=7@ACCC@CCCBBA@<?<?CC>DBB?BCBBBCBBBBBBB>>>999BBBBAG@@<@>>=@=@===;?@8=>@?
@ATNG8:01819:05787
GATGGTAGTGCGTGAGAGAGAGACCCAGAAGATCAGGAACTCTAGAAGAATTCAGATTTTTAACACGAGAGTAAACGTAAAAAGAAGGTTTTACAAGACTCACGTTAACAATATTGCAGCAGTACGCACACAATCGAAGCGCAGTAAGGATGGCTAGTGTAACTAGCAAGAATACCACGAAAGCAAGAAAAAAGAAGTACGCTATTAACTATTAACGTACCTGTCTCTTCCGAAACGAATGAGTACTATAGACTATCTGAGACTACCATCGTTATCGGAAAGTCT
+
BBBC=AAA<;55454=555<99555)59<49AAA@@=@?BBBBBBB?BB?A@BAAACBBB3B@BBBBBBAA???8?9;9EE?1>C@C<AAA:BBB@BBAABBD;;:;?BG?BBB>BBBBCCCCCCCCCCCCD@CCCC@B?@@A@AC?B?B@@>@BCBCDDD?ABBAAA?AD?CCC>AA9:929<<<99::99%9?;>?>?ADCCC>A??@AA7;8;FCDC@CCBBAA@;=;===6=??=??@AABBCBBBBBBBCBCCCBAACDBB?CBBAA>ABCD>AA<A??>
@ATNG8:01781:05832
GATGGTAGCGCGACGAGCGTAGACCCAGAAGATCAGGAACTCTAGAAGAATTCAGATTTTTAACACGAGAGTAAACGTAAAAAGAAGGTTTTACAAGACTCACGTTAACAATATTGCAGCAGTACGCACACAATCGAAGCGCAGTAAGGATGGCTAGTGTAACTAGCAAGAATACCACGAAAGCAAGAAAAAGAAGTACGCTATTAACTATTAACGTACCTGTCTCTTCCGAAACGAATGAGTACAGAGAGTACGATATGTCTACCATCGTTTATCGGAAAGTCT
+
AAADABBABBCBBBCCBBBCCDCCD>BCC@CDCC@@?@?BBCCCDC?AA?A?BBB>>===1>?BDDAAABCCCC>BBBBBBC5CB?B5;;;6<FC@CBABDCCBA>B@BB?CBE?BBCCCBBCCCBCCBBBD@CCBB?A::9CCBA>A>AAA?BDCBBCCC?AACCCC?AB?BBB>AAA@?8@??:?BBBB3BC@C:99C@@@@<@;>>88088==ABB?CCBB???@C?CBD>DAA>ABBBBBBCCBBBBBBBCBABBBAAA??:=;;688)8=9;5;A7>;;;
@ATNG8:01784:05845
GATGGTAGCATCATGCATATCTCACCAGAAGATCAGGAACTCTAGAAGAATTCAGATTTTTTAACACGAGAGTAAACGTAAAAAAGAAAGGGTTTTACAAAGACTCACTTTAACAATATTGCAGCAGTACGCACACAATCGAAGCGCAGTAAGGATGGCTAGTGTAACTAGCAAGAATACCACGAAAAGCAAGAAAAAGAAGTACGCTATTAACTATTAACGTACCTGTCTCTTCCGAAACGAATGAGTACGTGTGACGTACGTGAGCTACCATCGTTATCGGAAAGTCT
+
:<>B?@A@@:<AA;9:A9;;AA@@><>@B>BABA:;6;5:<<@@@=99=4:7:=>000000#/(/99;AA@@999,37444499#:44)44)499+9555)555955555)5.559?@@:??===@;??@:::545<8<<>>9<;B=A@A?18-3345;;:<<:::9<;;<;:7:=7;;;4883333&37617;;;;+//+/999?BC8959>ABA?;>:AAAA==????@??:>:;;;3:BB?BBCCBCABBBAABBACCBBBBBBBCCC?B>??B?BBCB?BB=BB>>
@ATNG8:01785:05834
GATGGTAGGCACTGCGCACACATCCCAGAAGATCAGGAACTCTAGAAGAATTCAGATTTTTAACACGAGAGTAAACGTAAAAAGAAGGTTTTACAAGACTCACGTTAACAATATTGCAGCAGTACGCACACAATCGAAGCGCAGTAAGGATGGCTAGTGTAACTAGCAAGAATACCACGAAAGCAAGAAAAAGAAGTACGCTATTAACTATTAACGTACCTGTCTCTTCCGAAACGAATGAGTACACATCGTCGTGTCGTGCTACCATCGTTATCGGAAAGTCT
+
:55>:>AA?@;;=@CBCBABHDGHC>BBD@DEDCBB@B@CCCBBCC@CC?C?BCBBBGGG0B?BCBACCCB???9??@ABBB2BB@CBCCC=<;<?CBAAC@@00-0;@@<CAB@BCBBDEGFCCCBBBCCC@DCCC?BBBBBBBB<A>ABB@ACCCCCAA?AAAACC?CA?@@A<????>8?>>;::999.9A?B???CAA@@:>:>>BH;>:?DCCC@@A@CB@@=?=?CD>D@?<?BBBBBBB???BBABBAABBBBAABBC?BBBAD@FBBA@BB>AAAB
@ATNG8:01786:05813
GATGGTAGAGAGACTGTAGCGCACCCAGAAGATCAGGAACTCTAGAAGAATTCAGATTTTTAACACGAGAGTAAACGTAAAAAGAAGGTTTTACAAGACTCACGTTAACAATATTGCAGCAGTACGCACACAATCGAAGCGCAGTAAGGATGGCTAGTGTAACTAGCAAGAATACCACGAAAGCAAGAAAAAGAAGTACGCTATTAACTATTAACGTACCTGTCTCTTCCGAAACGAATGAGTACTATGTAGAGCTCTATACTACATCGTTATCGGAAAGTCT
+
::9A:>LDCCCCCCCCCCEC;<;AD>C;;:;DC@@A@C@CBCBCBB?BE>A>BD@@?CCC3B?BEBBBBBBBBB=AABDEGE5AA<@4;;;&9;A=CIGBCBCCC@C@CE@BBC@CCCCDDGCCCCCBBBBD?C@;<79=@?@ABB?B?B@@=@BAABBBDACBBABA@BB@@???A@99:,99819BCCC3B@?BBBBBD@@@:=798>>:>5;9;;@=AABBBCB?A???>6;=>477BCBBBAAABBBBBBB=>?<:;:>>>@>;;;9>><=.57-7<78
@ATNG8:01786:05817
GATGGTAGCTCGCTGATGATATCTCCAGAAGATCAGGAACTCTAGAAGAATTCAGATTTTTAACACGAGAGTAAACGTAAAAAGAAGGTTTTACAAGACTCACGTTAACAATATTGCAGCAGTACGCACACAATCGAAGCGCAGTAAGGATGGCCAGTGTAACTAGCAAGAATACCACGAAAGCAATAAAAAAGAAGTACGCTATTAACTATTAACGTACCTGTTTCTTCCGAAACGATGAGTACTACTCTCAGAGACACACTACCATCGTTATCGGAAAGTCT
+
A;@B@CBBCCCBBBBCCCCCEBBBCACCCIBBBB;;9;?BBCCDBB?CB@C?BBBCBCCD2C@CC@@@BBBBCC>BBCCCCC2;;6;;@@@8BBB@CFCGCCC;:8;?BD@DCC@CCDCCCCCCCCECCC@?;>B::6<@AACDCC?C@CCB@C@CCBBBA?ACCBCB?BB?AAB>AABBD>998:@>>@@A'@A?>?>?BBA??<?:<;>>5;7;ACCC@CCCB?BB>A?BBB>BBBBB9::BBBBBAAABBCAB>?>>CCBBB?BBBAA?CCCD?AA8?999
@ATNG8:01797:05830
GATGGTAGCACGAGTCACTCATATCCAGAAGATCAGGAACTCTAGAAGAATTCAGATTTTTAACACGAGAGTAAACGTAAAAAGAAGGTTTTACAAGACTCACGTTAACAATATTGCAGCAGTACGCACACAATCGAAGCGCAGTAAGGATGGCTAGTGTAACTAGCAAGAATACCACGAAAGCAAGAAAAAAGAAGTACGCTATTAACTATTAACGTACCTGTCTCTTCCGAAACGAATGAGTACGATGAGATCTCGTGTGCTACCATCGTTATCGGAAAGTCT
+
;55;7<ABCBA=@CCDBBAA@A@9:49CC?CBCCBB?C@CCBCCCC@CC@C@CCBBAFGD2C@CBABCDCBBBB<@@AAAAA0AA=@5;;;.;AD?CCCDECC;:9;@CCADCC?BBCCCCCCECECCCBBC@CCBB@BCBBCCAA>B@CBB?ACCCCAAC?AACCCA?CC?BBB>@@:::,8=<999:9::%0><?000@@?>@:=:;;AA.858ACCC@BBBB@??;?;@@>9@::89BBABBCBAAAACCCE:::>A>>>@>><>?AAA=@@@A<@@7====
@ATNG8:01801:05814
GATGGTAGGCGTGTGAGAGTCTGCCCAGAAGATCAGGAACTCTAGAAGAATTCAGATTTTTAACACGAGAGTAAACGTAAAAAGAAGGTTTTACAAGACTCACGTTAACAATATTGCAGCAGTACGCACACAATCGAAGCGCAGTAAGGATGGCTAGTGTAACTAGTAAGAATACCACGAAAAGCAAGAAAAAGAAGTACGCTATTAACTATTAACGTACCTGTCTCTTCCGAAACGAATGAGTACCTCTCAGACGCTCGTCCTACATCGTTATCGGAAAGTCT
+
;59B@CCC?BBBCCCBBAB;:9>::3;@@?CDCCBB@B@BCDCCCB@BB@C@CBBABCDD2C?BBBBBBBCCCD@???BBBA2A@<@9==?.73A6<::::<BBD?B>@;;A9=9====>=@@A@@@A<;;@;>>=?<?@@>?@8838<@@C?BAAAA978?BBBB@A=AA9@AC?A?8877(7<=:?@AAA27939555;C@>><B;??AA=A====@@<??::7//+/7<<=2<BB@?@?DC??<??@DEBB???A>>>?<?@AAABBA>AAAA>CF;@>>>
@ATNG8:01818:05856
GATGGTAGTCTCAGATAGTCTATAGTACTCATTCGTTTCGGAAGAGACAGGTACGTTAATAGTTAATAGCGTACTTCTTTTTCTTGCTTTCGTGGTATTCTTGCTAGTTACACTAGCCATCCTTACTGCGCTTCGATTGTGTGCGTACTGCTGCAATATTGTTAACGTGAGTCTTGTAAAACCTTCTTTTTACGTTTACTCTCGTGTTAAAAATCTGAATTCTTCTAGAGTTCCTGATCTTCTGGGTCTCTCTCTCACGCACTACCATCGTTATCGGAAAGTCT
+
ABDC@CC>C?<@BBABBCA@;;666>=<;554.449:3:;9>7;<<<<;;7<=BCDAD8;499.5.5599///<=8:;;;;+;>9@@>>4>9966;<@<69499@@CD>BBCCB@@@<@AA>C?BBBDBBBBADCBB7<;;;BABCCCBBAA@BA?BAB>AC>A=AAAA@@ABC@BCBCC7A:@;=???A,@;:;D8:;BBAACBBB@CCCC5DBABB=@=@B?BCCCCCC?B>AAABBB>AABB=BBBBA@@BBBDECBBCBBA@@@@@@6;;BB?BD>EECC
@ATNG8:01825:05842
GATGGTAGCAGACGTGACAGAGCGCCAGAAATCAGGAACTCTAGAAGAATTCAGATTTTTAACACGAGAGTAAACGTAAAAAGAAGGTTTTACAAGACTCACGTTAACAATATTGCAGCAGTACGCACACAATCGAAGCGCAGTAAGGATGGCTAGTGTAACTAGCAAGAATACCACGAAAGCAAGAAAAAGAAGTACGCTATTAACTATTAACGTACCTGTCTCTTCCGAAACGAATGAGTACTATGTAGAGCTCTATACTACCATCGTTATCGGAAAGTCT
+
=88A>BBBBCCCCCBBBDCCCDCCB?BCBB=BBCC?B?BCCCCA@>AD@C@CC???BBB2A>ACCCCCCCBBB>BBBBBBC3BC:=1899+9?@<@@AA@@AAA<A:?>=A@@9<<ADA@>>A@@@A>>>@<@A??:??@@BB:86:=?AB@B;<<=AAA<AAAAAA?BD@BBB8<<899+9<<4:;>>>/8807<<=BB@??;?;?;:;<><A=668=DAA@;;;;>;?@D9>BB@???A998??;A@?BCBCCBCBB?BBBB<@@::;<BCDC?BB=B@77
@ATNG8:01804:05894
GATGGTAGCTCTGCTCTGACTCTCGTACTCATTCGTTTCGGAAGAGACAGGTACGTTAATAGTTAATAGCGTACTTCTTTTTCTTGCTTTCGTGGTATTCTTGCTAGTTACACTAGCCATCCTTACTGCGCTTCGATTGTGTGCGTACTGCTGCAATATTGTTAACGTGAGTCTTGTAAAACCTTCTTTTTACGTTTACTCTCGTGTTAAAAATCTGAATTCTTCTAGAGTTCCTGATCTTCTGGGCTCGCTGATATGCGCTACCATCGTTATCGGAAAGTCT
+
@?@D@CCCBBBEDBBBBCCCCBCBBBEDCC@@?ABCH?CC=B=BCCCCCD@BBB;;:;@CCA@?CBCDCCCCCCB?@@@@>0@B@CCDC>B@AA?CCB?BB<BA@BCCACCDCDCBB@BCC@C@CCDDBCBC?CCCC?BCCDDCAAACCCBAA@C?CBA?ADAE@AABCBBBCC@LCBCB9A=A;A@@@?,>CABB>BCCCCCBCCCACMMG5CBCBD@C@BD?BBCBBBB?B@ACDCDD?BBCC>CCCBCCCCCCDCCCBBBC@BBCACACCBB@BC=BB@@
@ATNG8:01818:05862
GATGGTAGCATCTGCATATCTCACCAGAAGATCAGGAACTCTAGAAGAATTCAGATTTTTAACACGAGAGTAAACGTAAAAAGAAGGTTTTACAAGACTCACGTTAACAATATTGCAGCAGTACGCACACAATCGAAGCGCAGTAAGGATGGCTAGTGTAACTAGCAAGAATACCACGAAAGCAAGAAAAAGAAGTACGCTATTAACTATTAACGTACCTGTCTCTTCCGAAACGAATGAGTACTATGTAGAGCTCTATACTAATCGTTATCGGATAGTCT
+
:99C?BCBBBCBABA@@@A=BGCC@BAB@BDDF@@?A>BBCDCCC@CB@C@DBB@@@@@0@@BBBCCBB@:::/:>?BBBB3BA>A5;;;-;AC=;;:AC@@00,0:<<6=AC>@ACDCECCCCBBCCEBB?CBBB@CBBAAAAC>B?CBA?ACCCCCDC?BCBBBB?AB?:99@AAAAD8???9>>=>?.?A?C???BB>>>=B=A>>>:=:>?BCC?BDBDCBC?B?CCC>CBB?AA@AABBBBBFAAABBBB@@???AAA=AA;@=?BBA?AA?????
@ATNG8:01824:05864
GATGGTAGCACGACACGACGATGTGTACTCATTCGTTTCGGAAGAGACAGGTACGTTAATAGTTAATTAGCGTACTTCTTTTTCTTAGCTTTGTTGGTATTCTTGCTAGTTACACTAGCCATCCTTACTGCGCTTCGATTGTGTGCGTACTGCTGCAATATTGTTAACGTGAGTCTTGTAAAACCTTCTTTTTACGTTTACTCTCGTGTTAAAAAATCTGAATTCTTCTAGAGTTCCTTATCTTCTGGTAGAGCGATGCATATATCTACCATCGTTATCGGAAAGTCT
+
BBBB?BCBAA9555>9>@>966>CCC;;9>99.55@@69946.5<@>9>>75:5<<8@8<BAB>B5;.98;8=?AB=<<999'9;*//8881/0(3633328;,39;>:B?CCBB>?BB?887<@=;;;>>>>?5;;==9=?>==<::5=:999555/57838927788:AB????3;7:97,509055555'58685'.....33388+22222#25522+2.5827782222/5382776:45889?A:9///..557;>>9;9<:949:88<5:9;;-55'2678
@ATNG8:01779:05918
GATGGTAGTGCGTGAGAGAGAGACCCAGAAGATCAGGAACTCTAAGAAGAATTCAGATTTTTAACACGAGAGTAAACGTAAAAAAGAAGGTTTTACAAGACTCACGTTAACAATATTGCAGCAGTACGCACACAATCGAAGCGCAGTAAGGATGGCTAGTGTAACTAGCAAGAATACCACGAAAGCAAGAAAAAAGAAGTACGCTATTAACTATTAACGTACCTGTCTCTTCCGAAACGAATGAGTACGAGAGAGCACACGTGATCGTTATCGGAAAGTCT
+
@A@C?CAAA;559;<<@BBBCCCAE8DCC=@B=555.5.4;;4909<7=<9;600//////$/16;8@@?BB@@>6;00/////#//)/3<=>2>??;;<<BAAB;;7;>BB@BBB@CDCCCBDCDCCCBBBDD@FBBB?A@CA@AAC@F@C?@?ACCBBBCB@BBBBBB>AA?BCC4:::::,7<>:<<==>=&>@<@???BBBB@:=:=>>>:>;<<AAA>AABAAAA?A=A@B=AAA=:::A@AACBBBC???BBAABBAAABBB@CCCC?DC>=:::
@ATNG8:01781:05916
GATGGTAGTATCTGTCTACGAGAGCCAGAAGATCAGGAACTCTAGAAGAATTCAGATTTTTAACACGAGAGTAAACGTAAAAAGAAGGTTTTACAAGACTCACGTTAACAATATTGCAGCAGTACGCACACAATCGAAGCGCAGTAAGGATGGCTAGTGTAACTAGCAAGAATACCACGAAAGCAAGAAAAAGAAGTACGCTATTAACTATTAACGTACCTGTCTCTTCCGAAACGAATGAGTACGTGTGACGTACGTGAGCTACCATCGTTATCGGAAAGTCT
+
///<6=ACAA:96<<@@BCDCCGCB@BBC?DB000=+0+////34<7;:8<658487DED3D?BB@??BBBAAA5>=;::::)4?<@7AAA:BBCAFBBABBB;;7;?@@>ACC@BBABBDEDCCCB;;;BB?B:;;?BBBB@@?>9@=@;;7;CBCBDBB@BCCAAB@CB@BBC?BBBBB=??=;::::9(9A>AEBBBB??=17179//)/16;@>@=@BBCCBB9;9:BF@DCC?BAABBBBB@??BBBBBBAAABBBBCBC?B9::C?BBBB?BB>BBBB
@ATNG8:01782:05916
GATGGTAGCTCACGTACGTCACACGTACTCATTCGTTTCGGAAGAGACAGGTACGTTAATAGTTAATAGCGTACTTCTTTTTCTTGCTTTCGTGGTATTCTTGCTAGTTACACTAGCCATCCTTACTGCGCTTCGATTGTGTGCGTACTGCTGCAATATTGTTAACGTGAGTCTTGTAAAACCTTCTTTTTACGTTTTTCTCTCGTGTAAAAATCTGAATTTCTTCTAGAGTTCCTGATCTTCTGGACGACGCCACTGACACTACCATCGTTATCGGAAAGTCT
+
444:7;ACBA<@?@C@@ACCCCCCBBCCBBBC?@@BB<BB@CACCCBBBA:;;CBB=A>ACCC@C@CCDECBBBC?CCCCG3AA=@>=<389:?:?@@;@B=9:9BCB@CCBBBBBB<@?E@C?CAAAA?AA=B>?>065@:99<=??@@AAAAA7;;A=A@=@=???A@@@AA;;;9;<,:49456788(5=55555'5559766/.....$.3557+22'25.57888894949:=:::26685;9///66/69:;A@=666:,//;9949;=B=@@6:66/
@ATNG8:01798:05920
GATGGTAGACATATCGTACTCTCTGTACTCATTCGTTTCGGAAGAGACAGGTACGTTAATAGTTAATAGCGTACTTCTTTTTCTTGCTTTCGTGGTATTCTTGCTAGTTACACTAGCCATCCTTACTGCGCTTCGATTGTGTGCGTACTGCTGCAATATTGTTAACGTGAGTCTTGTAAAACCTTCTTTTTACGTTTACTCTCGTGTTAAAATCTGAATTCTTCTAGAGTTCCTGATCTTCTGGTATACACACTCGCTCGCTACCATCGTTATCGGAAAGTCT
+
@?@C;CCCCCCCCCCCBDCDCBCCCCBBBD@@?@CCC=BB>C@BCCCCBB?CDBBB?CACCAA=A?AAA??@BBC>BBBBB2B@?A>>=8?999?CCB@BB>@?ACCC?BBBB=;:A:@@>;A;A?<<<>??;AA>>9>>?C@@@;;;?>>=><C:=?=<AA;@:??AA@@@AA8==CCC5C=A;@@>@>/@A===4=88///;9:><AAA5@===D>D;>><@@@@@@@<?<?@?@==:=>A<@A>>>@@@@@@@@@?@>>>A<AAAAA:AA??<;;1966/
@ATNG8:01800:05942
GATGGTAGTATCTGCACACTCTGTCCAGAAGATCAGGAACTCTAGAAGAATTCAGATTTTTAACACGAGAGTAAACGTAAAAAGAAGGTTTTACAAGACTCACGTTAACAATATTGCAGCAGTACGCACACAATCGAAGCGCAGTAAGGATGGCTAGTGTTACTAGCAAGAATACCACGAAAGCAAGAAAAAGAAGTACGCTATTAACTATTAACGTACCTGTCTCTTCCGAAACGAATGAGTACGTGTGACGTACGTGAGCTACCATCGTTATCGGAAAGTCT
+
?::B?CDCCBBCABBBBBDDCCJCC@CCCBCCBBBB?BACBBJCBB>AB?B@BCBBBCCC2A=AACCDCBCBBB:??:;;;;*;C>C>BBB9BBB@CCBCDCCBB?C@CD?BBC?BBCABCCCCBBBDDCBB?BDEE@B???BABC>C@CBB?BCCDC@@=@CCCBBB?DB?CCD?BAAA@;???=@@AAA2AC@CA@ABCC::7:9=>AA6;7;ACCC@DCCBABB=?=?BB=BBB@BBBBBBBBCCBAAACCCDBBB???BBC?BBBBD?BBBB@BB>BBBB
@ATNG8:01801:05917
GATGGTAGCGCGACGAGCGTAGACCCAGAAGATCAGAACTCTAGAAGAATTCAGATTTTTAACACGAGAGTAAACGTAAAAAGAAGGTTTTACAAGATCACGTTAACAATATTGCAGCAGTACGCACACAATCGAAGCGCAGTAAGGATGGCTAGTGTAACTAGCAAGAATACCACGAAAGCAAGAAAAGAAGTACGCTATTAACTATTAACGTACCTGTCTCTTCCGAAACGAATGAGTACGATAGTCAGAGCAGAGCCTACCATCGTTATCGGAAAGTCT
+
888>;@><<<955:;;;BB@@>;;:)5>>9=>=900/277:;:44.4:4928938888;'>9;AAABBBABBE>BABA@@@,@?2505==0=??266;<<<5/,/277)---05--/::;;<=;;;><<@=?==?499<;<;8;14.944.4:<555>=8;:;9//)/8(//:499333(3336=>>=1887;=34458::,202669/5057<<<7::::555:>9<=>7:9843337999344;888:??=;?:4//4;//(//.3=288;>:>C3=555
@ATNG8:01803:05939
GATGGTAGGCGTGTGAGAGTCTGCCCAGAAGATCAGGAACTCTAGAAGAATTCAGATTTTTAACACGAGAGTAAACGTAAAAGAAGGTTTTACAAGACTCACGTTAACAATATTGCAGCAGTACGCACACAATCGAAGCGCAGTAAGGATGGCTAGTGTAACTAGCATGAATACCACGAAAGCAAGAAAAAGAAGTACGCTATTAACTATTAACGTACCTGTCTCTTCCGAAACGAATGAGTACGATGAGAGAGCTCTCTCTACCATCGTTATCGGAAAGTCT
+
@?@A>ACC@CBBCCCDDBBBBBCCC?BBC?CDBBCC@C?BBCBBDD@BB@B?ABB::::;*;=BABCBCBDAAA;>@9978-9@;@39::(98?>BBABCCCBB=B?BC???>8><>@AA???A@@@>=>A=A>>@:>=>???@A;A;A;?=@BB@@?AA>AAAAAABBC>????AABBC;=><;88888)8?<CBBBC???D=><?BBB?B@BBBBB?BCCBBBB?B?BBC>ABB@BBBABBBBBBBA@@>>>A>>>AAA@>>:??AAA;????>AC<B@==
@ATNG8:01807:05948
GATGGTAGTATATCGCGTCGCTATCCAGAAGATCAGGAACTCTAGAAGAATTCAGATTTTTAACACGAGAGTAAACGTAAAAAGAAGGTTTTACAAGACTCACGTTAACAATATTGCAGCAGTAGGCACACAATCGAAGCGCAGTAAGGATGGCTAGTGTAACTAGCAAGAATACCACGAAAGCAAGAAAAAGAAGTACGCTATTAACTATTAACGTACCTGTCTCTTCCGAAACGAATGAGTACGTGTGACGTACGTGAGCTACCTTCGTTATCGGAAAGTCT
+
?@@C@CBABC@BBDDCCCCCAAABB@BCC@BCCCBCAC@FDEFCCD@CC@E@DCCCCCCC3B@CCDCCCCCBBC<@?:;;;;*;C>B=@BB9ACDACBBBCCCCC?C@CC?BBB?CCCCCBBDBB?BCCCBB?BCCD@BCBBBCCC?B?BBD?BBBCBBBB?BDBBBC?FD?A?>9?A=??8?@@?::@AB2?B?BBBBDBBBD=?=?BCC?A?BCCBB>ABCB@@@;?<?EF>BBB?BCCCCCCBBB???BBCCBCCBBBBA@@<@>BBB>BBBB=@?8@@A@
@ATNG8:01814:05923
GATGGTAGCTATACGTATATCTATGTACTCATTCGTTTCGGAAGAGACAGGTACGTTAATAGTTTATAGCGTACTTCTTTTTCTTGCTTTCGTGGTATTCTTGCTAGTTACACTAGCCATCCTTACTGCGCTTCGATTGTGTGCGTACTGCTGCAATATTGTTAACGTGAGTCTTGTAAAACCTTCTTTTTACGTTTACTCTCGTTGTTAAAAATCTGAATTCTTCTAGAGTTCCTGATCTTCTGGGTCTCTCTCTCACGCACTACCATTCGTTATCCGGTAAAGTCT
+
B@<@<:595==;;<>>?>>>>>;;;;<<;;;<9=BCC>BBAF>A@BABB@=@D@@@?B;?@@?@5@A>??BB==<8<<===+=B147=>6=><B?BAA=??;9:8<9:.34:==B==:88;6;6252775:827<55,2297522225696222728895996;377766699<:<<>CC.A;A95////(/6767(--6-,,,-(-.26666)6666:,2,2626567...6906-..9843339)---3253///5888775684..*.58489;5;477:.7:77
@ATNG8:01819:05913
GATGGTAGCTCTGCTCTGACTCTCGTACTCATTCGTTTCGGAAGAGACAGGTACGTTAATAGTTAATAGCGTACTTCTTTTTCTTGCTTTCGTGGTATTCTTGCTAGTTACACTAGCCATCCTTACTTCGCTTCGATTGTGTGCGTACTGCTGCAATATTTGTTAACGTGAGTCTTGTAAAACCTTCTTTTTACGTTTACTCTCGTGTTAAAAATCTGAATTCTTCTAGAGTTCCTGATCTTCTGGGTCTACGCTCGTCGCGCTACCATCGTTATCGGAAAGTCT
+
555<7:?>>5449@C>@???B@CBBAA;==<<8;@?<3<>050444555/5;;>/0+/27//5:C@CCCC=>>>C@@@AAB5@C?D@@>8@=99499<.667;>=>B>:==<<9;;<055>:><>>@:==;>9=944.59====9:5=<<:;;<:5;444)4<.4.94555=>>@:?>AAA0A:@:==>>>+>=;;;3;999AD@>9929:>>0??@BA<@<99249==<>><@;<=8999<AACE>C===000;>>099AA????<?>>A@:@>9949@7?855
@ATNG8:01820:05941
GATGGTAGTGTCAGTGCGCGTCGTCCAGAAGATCAGGAACTCTAGAAGAATTCAGATTTTTAACACGAGAGTAAACGTAAAAAGAAGGTTTTACAAGACTCACGTTAACAATATTGCAGCAGTACGCACACAATCGAAGCGCAGTAAGGATGGCTAGTGTAACTAGCAAGAATACCACGAAAGCAAGAAAAAGAAGTACGCTATTATCTATTAACGTACCTGTCTCTTCCGAAACGAATGAGTACTGTATCTATGTGTGCGCTACCATCGTTATCGGAAAGTCT
+
<8:@7;;BBDD@@;;?CBBBC>;;;:?A@:>@BCAA<@?BBIDCCB@CC?B@BBCBBBBB3B@BBCAABBCCBB;@=;;;;;*;A<@>BBB7BAA<ACBBBBC;;8;?BA?BBG@DCCCCCCGIBCBCC@@A@DCCC@CCCCBBBB?C?B@A>@BCBBCCB?AAAABBAED?AAA@EBBBB=?:93:>>>=.?A=BCECCC>==;;;;>FB=A=888<;=BB===CC=B=???9?;;5;;;====?>>==>888==>;;;>?>==9=?===<:::?<?B:B?>>
@ATNG8:01784:05984
GATGGTAGGAGACACGTCGCACACGTACTCATTCGTTTCGGAAGAGACAGGTACGTTAATAGTTAATAGCGTACTTCTTTTTCTTGCTTTCGTGGTATTCTTGCTAGTTACACTAGCCATCCTTACTGCGCTTCGATTGTGTGCGTACTGCTGCAATATTGTTAACGTGAGTCTTGTAAAACCTTCTTTTTACGTTTACTCTCGTGTTAAAAATCTGAATTCTTCTAGAGTTCCTGATCTTCTGGTGTCGTCTATCATGTACTACCATCGTTATCGGAAAGTCT
+
@@?C:CCC@BBBBB=CCCCCBBBBBCCCBBBH@CCCJIFJEH?<;9CBBB?CCCCB@B?AACD>A?ABCBCCCCC???>>=,<74<99:,7:8;6>9=9?A>AAACCC?AABBBC??=?CD==:=@>=====:>>??<?@@@AA;;;>?>><===8==><A@<>;>AAAAAABB<?;;;;1;:>99::::+9AAAA9@>>>A@@@DD:==<<.<>>>@=@<>><?A@?@??=B=AAA???<AAB=;;;>@AAAA?AAAA@@>>??;?@>>><AAAA9>@8@A>>
@ATNG8:01785:05965
GATGGTAGTCGCTGATGATATCTCCAGAAGATCAGGAACTCTAGAAGAATTCAGATTTTTAACACGAGAGTAAACGTAAAAAGAAGGTTTTACAAGACTCACGTTAACAATATTGCAGCAGTACGCACACAATCGAAGCGCAGTAAGGATGGCTAGTGTAACTAGCAAGAATACCACGAAAGCAAGAAAAAGAAGTACGCTATTAACTATTAACGTACCTGTCTCTTCCGAAACGAATGAGTACTATAGACTATCTGAGACTACCATCGTTATCGGAAAGTCT
+
44;>7<<BBBBCBCBACCDDDBBB@CBC<AACCCBAC@CCCBBBC@CC?B?AA@@?CBC3B?BBCCCCCCAAA:@@AAAAA2AA=B?DCD;DCCACCCCCDDBB@B@BB@CBB?CBBBCCCCDCCCDBCBC@CBBB@BBBBBBCB@C?C?@>?CCCCAAA?CBAAAA?CC?CCC<??BBF?BBA?BBBBB3BB@C>>>BBAAA9@<@???7:7;ACCC>AABB@>@2939@@9@@@;???@ABBCCCCBBBBBBAABAAABBDC?BBBBB?BCBB?BC=B@>>
@ATNG8:01785:05974
GATGGTAGTGTGTCTCTGAGAGTAGTACTCATTCGTTTCGGAAGAGACAGGTACGTTAATAGTTAATAGCGTACTTCTTTTTCTTGCTTTCGTGGTATTCTTGCTAGTTACACTAGCCATCCTTACTGCGCTTCGATTGTGTGCGTACTGCTGCAATATTGTTAACGTGAGTCTTGTAAAACCTTCTTTTTACGTTTACTCTCGTGTTAAAAATCTGAATTCTTCTAGAGTTCCTGATCTTCTGGATAGCGACGCGATATACTACCATCGTTATCGGAAAGTCT
+
;ADD?CCC9;6<<<<=BBBBB;;:@?;55<5526AB><<A?C@BBBBBBE@CCC;;8;>CBCB@B@EHIDF::<B=AAA@A,AA=B@B@:AA;;6;BB?BC>BCCGFH@CCCBCCCC@CCB?DAHCCBAABB=@ABB?BCCAAABBBBBCBDC@@=@@@?BBAD?BBGDBBBBB=A;;;;.;>B>@AABA0@ABCC7;;;;;;;;:@=AA@@0@>>BA<@=BC@@A@@@@C?B?BBBECC@B<;:=BCIDECB;;;;;@@BBBCC@CCCCB?BB@@=@C>CCAA
@ATNG8:01788:05988
GATGGTAGTGTCAGTGCGCGTCGTCCAGAAGATCAGGAACTCTAGAAGAATTCAGATTTTTATCACGAGAGTAAACGTAAAAAGAAGGTTTTACAAGACTCACGTTAACAATATTGCAGCAGTACGCACACAATCGAAGCGCAGTAAGGATGGCTAGTGTAACTAGCAAGAATACCACGAAAGCAAGAAAAAGAAGTACGCTATTAACTATTAACGTACCTGTCTCTTCCGAAACGAATGAGTACGAGAGAGCACACGTTTCTACCATCGTTATCGGAAAGTCT
+
;55C;>CCDDDCCBBBDBBCBCCDF@BBC?CJCDBA?A@CCEBBBC@CC?A?AA@?????1?CCCCDCFEC???6<>;;:::*;C=A5;;;.;;:49BBBBCBBBAD@CB?BCB?BBCCBBBDEDDCCCCBB?ACCC?BBBBBDAA<A?BAB@BCCCCACA?CCCBBB?BB@BBB?BBCCC=A??<?CCCC3BB@BAAACCAAA;A<AA>>;><@BBBB?BCBCBDC?B?AAD>DCC?@>>>>BBBBBBBAADCAAABCC=AACA=A>>>A;@@AA;@>7@>=>
@ATNG8:01790:05982
GATGGTAGCGCACACATAGATACAGTACTCATTCGTTTCGGAAGAGACAGGTACGTTAATAGTTAATAGCGTACTTCTTTTTCTTGCTTTCGTGGTATTCTTGCTAGTTACACTAGCCATCCTTACTGCGCTTCGATTGTGTGCGTACTGCTGCAATATTGTTAACGTGAGTCTTGTAAAACCTTCTTTTTACGTTTACTCTCGTGTTAAAAATCTGAATTCTTCTAGAGTTCCTGATCTTCTGGAGATATCATCAGCGAGCTACCATCGTTATCGGAAAGTCT
+
944:7;@A@CCB?AAAKKHHECBBBCFDDD@??@A@D=BC@C?B=B>CCCACCCCCAE@BBBB?B@BDDCBBCCC>;;;;;*;?<=:<<5@<>?<?>C@CG?CAACCC@CCCCDCBB?BBA<A?CCDBBBCC?BBEE@DBBBDCCCBBBBCDB@A@BBB?BB@B@BBCCDCCBB>BDDED;B=B9::9::*:BBBE;::CCDCDBBB=@@@@0@BABCACACC@CCCC@A@AE@BBCCCC@BBD?@ACCCDCCBBCCCCBABCDD>BAAAC@CBAA?CD=C@@?
@ATNG8:01792:06001
GATGGTAGCGCGACGAGCGTAGACCCAGAAGATCAGGAACTCTAGTAGAATTCAGATTTTTAACACGAGAGTAAACGTAAAAAGAAGGTTTTACAAGACTCACGTTAACAATATTGCAGCAGTACGCACACAATCGAAGCGCAGTAAGGATGGCTAGTGTAACTAGCAAGAATACCACGAAAGCAAGAAAAAAGAAGTACGCTATTAACTATTAACGTACCTGTCTCTCCGAAACGAATGAGTACCTCTCAGAGACACACTACCATCGTTATCGGAAAGTCT
+
?88@9=>BDCBBCBDCBBCCCCCBB=CED@CCDC999:?BBCCCBBBBB<?<?AC:::::*:>ACECDDCC;:9.:A@AABB2BCBF@CCC<BBCFCBBCCBBA@<@?AB?BBC>A@AACCCCCCBCCBBCD@DCCD?BBCCDCAA@B@B@?>?CCBBBCC@BBBCAA>AC@DBB>A@999,9>>;99::99%9@;@???CFBBB?B????@<@=@@CAA?@DBAAABD@CBC=BBD?BBBBBBB?AAABCBCBBBBBBB@BB?BA;;@=@@AB?AA;A???
@ATNG8:01794:05994
GATGGTAGTAGTACACTAGTCATACCAGAAGATCAGGAACTCTAGAAGAATTCAGATTTTTAACACGAGAGTGAACGTAAAAAGAAGGTTTTACAAGACTCACGTTAACTATATTGCAGCAGTACGCACACAATTGAAGCGCAGTAAGGATGGCTAGTGTAACTAGCAAGAATACCACGAAAGCAAGAAAAAGAAGTACGCTATTAACTATTAACGTACCTGTCTCTTCCGAAACGAATGAGTACACATCGTCGTGTCGTGCTACCATCGTTATCGGAAAGTCT
+
BCBD@?A@CC99;CDCCCGBCBBBCABBB?BBCBBC@C@CFGGCBB@BDAC@BAA;;;;<*<?CCCCECCCCCC;??78787)9@<A?BDE;CDF@BBBBBCCDE@C?CBEEBB?BCCCCBBBCCCCBB@???A?BB@BBBBBBCC?B?CA@>ADCD???B=BBBBBB?BB@AA@<==B==4>9:6:AAAA/>>=@;:;A@@@A<@<@A@@<@<??CDD@CBBCBBC@B?BDD>CCC>@@BBBCFCBAAABCCCCCCCCBAACBB@CAAAA?CCCC?CC>BBAA
@ATNG8:01795:05991
GATGGTAGAGAGAGCTCTCTCATCGTACTCATTCGTTTCGGAAGAGACAGGTACGTTAATAGTTAATAGCGTACTTCTTTTTCTTGCTTTCTGGTATTCTTGCTAGTTACACTAGCCATCCTTACTGCGCTTCGATTGTGTGCGTACTGCTGCAATATTGTTAACGTGAGTCTTGTAAAACCTTCTTTTTACGTTTACTCTCGTGTTAAAAATCTGAATTCTTCTAGAGTTCCTGATCTTCTGGGCAGACTCTCACACGCCTACCATCGTTATCGGAAAGTCT
+
@@@B?BBCB@AACCC@@ACCCCCCCBBBCCBB@BCCF>CE?B@CCCBCCC@BBBBE@B@CBCB?B@BBDCCCCCB?>>=;<,;=9=89:28@@<ABB@CC598BCA=:>AA:::CA=AAA=B=B;8;>??A=>;>B6::@>>>@BAA>>88;@@<@@><AA:>:=@@==>A?>7;5555+539399999*99766/7555;=997719775'55558-2-2:5:<88:8>;@;AAAAAA7;:==6=??D?>>>@@>>>A@7;;=9;;;>?7;;>==FD;C?>>
@ATNG8:01804:05990
GATGGTAGTAGTACACTAGTCATACCAGAAGATCAGGAACTCTAGAAGAATTCAGATTTTTAACACGAGAGTAAACGTAAAAGAAGGTTTTACAAGACTCACGTTAACAATATTGCAGCAGTACGCACACAATCGAAAGCGCAGTAAGGATGGCTAGTGTAACTAGCAAGAATACCACGAAGCAAGAAAAAGAAGTACGCTATTAACTATTAACGTACCTGTCTCTTCCGAAACGATGAGTACTATAGACTATCTGAGACTACCATCGTTATCGGAAAGTCT
+
B>@@7::::9995555>666<<<==<=<=8<?9:5<7:;@;666659<<8<8<=:::<<<'95::::;A>>000*0/////&/;)5.599+55549@>@@>>>?<@<BC?BCC?@AA@??<<<B@@@;>:@<94444)4<<8::>:9B??=B:==@<@C<A=@@@A?@=9939@?8=888289:5:<==>+446:=88<8>;94<;9655171559:=:?>=?>:>8:8::;5:///66:888<<<;<A@:7?:855<:::==5==;7717773,38/<;37
@ATNG8:01808:05976
GATGGTAGACATATCGTACTCTCTGTACTCATTCGTTTCGGAAGAGACAGGTACGTTAATAGTTAATAGCGTACTTCTTTTTCTTGCTTTCGTGGTATTCTTGCTAGTTACACTAGCCATCCTTACTGCGCTTCGATTGTGTGCGTACTGCTGCAATATTGTTAACGTGAGTCTTGTAAAACCTTCTTTTTACGTTTACTCTCGTGTTAAAAATCTGAATTCTTCTAGAGTTCCTGATCTTCTGGCGCTCTGTCACGTCTGCTACCATCGTTATCGGAAAGTCT
+
:55B?BBCDDCBBCCCCCBCCCCCCCCCCCA@?@BBC>CB@BABABCCCC@CCCCC?B?BAAA=@?AABBBBBBC=AA@@@.@=9>9:9(3<<=>BBB?AA<??ABBC?BBAA@@>@=AAA:>;AAA=<==<8<???:==A>>>>@AAAAA>==>:<=<:>><A=>>>AA@@>>:>==??6?=C=AAAAA/?>///)/::///===A<AAAA/@@@@A;?;>C=CAA???D=D<??;;<E<>>A=;;;AA@A@@???B>>>BBGG7;:;;B=??>A=BB:A>==
@ATNG8:01813:06005
GATGGTAGCACGAGTCACTCATATCCAGAAGATCTGGAACTCTAGAAGAATTCAGATTTTTAACACGAGAGTAAACGTAAAAAGAAGGTTTTACAAGACTCACGTTAACAATATTGCAGCAGTACGCACACAATCGAAGCGCAGTAAGGATGGCTAGTGTAACTAGCAAGAATACCACGATAGCAAGTAAAAAGAAGTACGCTATTAACTATTAAACGTACCTGTCTCTTCCGAAACGAATGAGTACTATGTAGAGCTCTATACTACCATCGTTATCGGAAAGTCT
+
@@BD?CCBBCCC=CCCABBBBDCAA7@BC?BBCBBB7;6;;9BBBC@CB@D@CBBBCDDD0B?CCCBCBBB:::5:?@??@@0@D@@:??C9BBC@CC?CBBB;;8:;?@=BCE?BBBABBBBBC<;;BBBB?CBBD?AACCCAAA=A<@;;5;BA@ABAA=@@>?::69@<@AA9;;000>;8<<00-666',,(,--9:====;>;<<::.33(3;;=<:<@<9:8D@B?ACD=C@?>BDD>@?BBBBBBBBABBB>=>=>????<??A@@<===A=BD9?887
@ATNG8:01815:05981
GATGGTAGATATATGCACGCTCTACCAGAAGATCAGGAACTCTAGAAGAATTCAGATTTTTAACACGAGAGTAAACGTAAAAAGAAGGTTTTACAAGACTCACGTTAACAATATTGCAGCAGTACGCACACAATCGAAGCGCAGTAAGGATGGCTAGTGTAACTAGCAAGAATACCACGAAAGCAAGAAAAAGAAGTACGCTATTAACTATTAACGTACCTGTCTCTTCCGAAACGAATGAGTACTACTCTCAGAGACACACTACCATCGTTATCGGAAAGTCT
+
B@<B@ABACCDDBBBBCCCDBBB@@=@CCACCDD@A?AAGCCCCBB@BB?B=@>>99999)9<BAAAABAA9:9+9>;;;;<':>:>4999&5994;A?ABCCA@=@@BB?BDE?BBBABCCDGCCCCCCCB?BCCC@BBAAABCC?B@BCC@CCCCCCCC?CCBBBB@BB?BAB?BBBBB=AAA=@@@@@2@A?BAAAAA@BB??:>>>>;><>CCCC?CCBCABA=?=@BF>BBB@BBBBCCCCAABBBBBAAABCCCBBBCB<@@@AB@AA??;?C;A>==
@ATNG8:01815:06007
GATGGTAGTATATCGCGTCGCTATCCAGAAGATCAGGAACTCTAGAAGAATTCAGATTTTTAACATCGAGAGTAAACGTAAAAAGAAGGTTTTACAAGACTCACGTTAACAATATTGCAGCAGTACGCACACAATCGAAGCGCAGTAAGGATGGCTAGTGTAACTAGCAAGAATACCACGAAAGCAAGAAAAAGAAGTACGCTATTAACAATTAACGTACCTGTCTCTTCCGAAACGAATGAGTACTATAGACTATCTGAGACTACCATCGTTATCGGAAAGTCT
+
;:9C@DDAABCBBBCBBBCCCFCCC@CDD?BBCBBC?B@CDCCCBB?AB@C@CBBBBEFD5B?A;;:@>:8<::808944444$4<383888+8894:=<AACBBB@B?BB@BBB@BBBBGCCFECCCCCCCC@CCBB?BBBCBAAB=B?BBB@BCCCCCAA?BCBBBB?CC@AAA>AACDD>????AAABB3AB?D999C@?>@7;7;?=A6;8;?CCF@BCBCA@@6:6:AB=BCCABBBBCBBBCCCBBBBBA??????CDBB?B>>>B@BFCB@BB=B>>>
@ATNG8:01816:05999
GATGGTAGTACATGATAGACGACACCAGAAGATCAGGAACTCTAGAAGAATTCAGATTTTTAACACGAGAGTAAACGTAAAAAGAAGGTTTTACAAGACTCACGTTAACAATATTGCAGCAGTACGCACACAATCGAAGCGCAGTAAGGATGGCTAGTGTAACTAGCAAGAATACCACGAAAGCAAGAAAAAGAAGTACGCTATTAACTATTAACGTACCTGTCTCTTCCGAAAACGAATGAGTACTGCGTCTCACTCTCGCCTCCATCGTTATCGGAAAGTCT
+
BA@@=;<<=@@@;;9?<?@CBCBCB?B:99;BCCAA?B@CCCBA@@=?A?A?AB@BBCCB0@=BBABCBBABBC=BBAAAAA2AB?B=@@@9ACB?CC;;;CC@@=A@BB>CEE>AACCBAAACCCCBCB;;9;CCB?B@ABEDCC@B@E:::;DDCCDCC@BBB@@@>AA>AAD@AAACC=?:95:ABAB3??;?AAAADBBB?B?BCCC?B?BBCCCACDBBC@A>@>BBCC;CCC@BBBBBBCCCCBAAACCCDDCAAA@DD;;;CCC@CCCC?BB>BCBB
@ATNG8:01817:06004
GATGGTAGTATAGAGCTCTACATAGTACTCATTCGTTTCGGAAGAGACAGGTACGTTAATAGTTAATAGCGTACTTCTTTTTCTTGCTTTCGTGGTATTCTTGCTAGTTACACTAGCCATCCTTACTGCGCTTCGATTGTGTGCGTACTGCTGCAATATTGTTAACGTGAGTCTTGTAAAACCTTCTTTTTACGTTTACTCTCGTGTTAAAAATCTGAATTCTTCTAGAGTTCCTGATCTTCTGGTGAGATATGCATGATGCTACCATCGTTTATCGGAAAGTCT
+
4::>9BBDD@ABCCB@@;<<<A;6:BBA<BBB?BA@@;@A?B@DDCBBBB?BAAAB@B8:8??7=<?;?BBA@@C573:::):;=BBCD>BBAC>A@A;=?:99778<.33875555.5;<6<6<>===<9706---*--9:>=>B>===:::?E=A??7881807A==>?<99377779+9+5+22222$28755-577899>:8:=BBBB/@;;;@=C5;;7:>AA98:;>:<?>;9:49<=;:;;AA@>>>;;;>>>;;;;;5:::888-8:77133-3---
@ATNG8:01818:05990
GATGGTAGGACGAGCGTCTGAGAGGTACTCATTCGTTTCGGAAGAGACAGGTACGTTAATAGTTAATAGCGTACTCCTTTTTCTTGCTTTCGTGGTATTCTTGCTAGTTACACTAGCCATCCTTACTGCGCTTCGATTGTGTGCGTACTGCTGCAATATTGTTAACGTGAGTCTTGTAAAACCTTCTTTTTACGTTTACTCTCGTGTTAAAAATCTGAATTCTTCTAGAGTTCCTGATCTTCTGGCGCTCTGTCACGTCTGCTACCATCGTTATCGGAAAGTCT
+
444:7<@B?ABBB@?@CCCCCBBB?CCCCG@@;@?>?;@B?B?BBCCCCC?CDCCC>C@CCCC?D?EGBBBBCGCC:>>>>,=?<@@AA<ACBB@BCI@CD@B@@CCD@CCBDCCCD?CBB=C@ECCCCCBC@BCCC?CCCCBBBBBCCCCCBBA?CDD?BB?B?BBCCBCBCC@B::::7:=D;::999*:BBBC>BADCCCDDDD?CCCC5DCBBC@B@BC?BBDCCAA>@?BBAFCC@BAB?CBBBCBBBCCCCCBBBBBBB?AADDD?AAAA=BC<A???
@ATNG8:01819:06001
GATGGTAGTGTGTCTCTGAGAGTAGTACTCATTCGTTTCGGAAGAGACAGGTACGTTAATAGTTAATAGCGTACTTCTTTTTCTTGCTTTCGTGGTATTCTTGCTAGTTACACTAGCCATCCTTACTGCGCTTCGATTGTGTGCGTACTGCTGCAATATTGTTAACGTGAGTCTTGTAAAACCTTCTTTTTACGTTTACTCTCGTGTTAAAAATCTGAATTCTTCTAGAGTTCCTGATCTTCTGGTAGAGCGTGCATATATCTACCATCGTTATCGGAAAGTCT
+
///>6;?BBB<;5==B@A??;;969>CBBBAA=BAAB<BD@C@BBBBBBB@BCCCC@D@GFCC@C?CCCCDCCCB@ECCCD5DC?BBBF>CC@A?AAC?DGABAACCE@CCEEFDBB?BCC@D@CCDDBBBB?BBCC@CCCCCBBBBBBABBBCD@CCC@BB?B?BBBBBCCCC@CCDCD;CAC?ABCCC5BBBBB=BBBBGCCCCC@CCCC5C@@BC@C@CC@;;;CB@@=@?AA;;;A<@@D@BBBAAABBAAA@????@@AA=@A@AB@BBCC@CC>CB:;
@ATNG8:01820:05973
GATGGTAGACATATCGTACTCTCTGTACTCATTCGTTTCGGAAGAGACAGGTACGTTAATAGTTAATAGCGTACTTCTTTTTCTTGCTTTCGTGGTATTCTTGCTAGTTACACTAGCCATCCTTACTGCGCTTCGATTGTGTGCGTACTGCTGCAATATTGTTAACGTGAGTCTTGTAAAACCTTCTTTTTACGTTTACTCTCGTGTTAAAAATCTGAATTCTTCTAGAGTTCCTGATCTTCTGGGCTGCGCTGATATGCGCTACCCATCGTTTCGGAAAGTCT
+
@@@@=@BBCCCCBBBBBCCCDBBBEEECCBBB=BDDB<BC@CACCBBCBC@CDCCC8:59=:<=B9=><<<744>8=B===+CA6A897,3;>C>BBC@BA999ABCD?BBBB><>>9@AA<A<AA@@@A??:>CBC:=>?@@??@B@@@@@@@@;>>>;>B<@<@@@@A?>?C:;;;AA.C;?;99===*<<///)/69///886:.7555(5;;;>6=3;749A??99:5:5:@@A>>;9;@>6<///:9::>A>>=@@?;988,5::;8;25505=39888
@ATNG8:01825:05980
GATGGTAGTACATGATAGACGACACCAGAAGATCAGGAACTCTAGAAGAATTCAGATTTTTAACACGAGAGTAAACGTAAAAAGAAGGTTTTACAAGACTCACGTTAACAATATTGCAGCAGTACGCACACAATCGAAGCGCAGTAAGGATGGCTAGTGTAACTAGCAAGAATACCACGAAAGCAAGAAAAAGAAGTACGCTATTAACTATTAACGTACCTGTCTCTTCCGAAACGAATGAGTACAGAGAGTACGATATGTCTACCATCGTTATCGGAAAGTCT
+
@<<D@CBBBCCCCCBBBBCCAAABBADCE@CCECAA>A?BBCCCCC@CD?B@B?C;;;;;*;=@CCCCIFEBAA:AC;;;;;*;C=@5;;;*:BB?CBCDDCCDB?C?CC?CCC?BBBBBBBCDCCBBBBBB@CCCC@BCBBBBBB?C@CBC@BCCCDCCC@CCCCCA?BB?CBB>AA@?=8999:@A?AA3AB?BBBBCDCCB<@<@A@A?B?BDDCC@DBBBBBB<@>@CE>BAC=AACCCCAA@CBBBBBBBBBBBABCCCB>BCBBB?BCBB?@D:?::8
@ATNG8:01826:06004
GATGGTAGAGTACAGTGTAGTAGACCAGAAGATCAGGAACTCTAGAAGAATTCAGATTTTTAACACGAGAGTAAACGTAAAAAGAAGGTTTTACAAGACTCACGTTAACAATATTGCAGCAGTACGCACACAATCGAAGCGCAGTAAGGATGGCTAGTGTAACTAGCAAGAATACCACGAAGCAAGAAAAAGAAGTACGCTATTAACTATTAACGTACCTGTCTCTTCCGAAACGAATTAGTACGTGTGACGTACGTGAGCTACCATCGTTATCGGAAAGTCT
+
:?94.4444:<<<;?@BBBCCCC;;49>=49=<<00)/3777<<::5:;7:7<?;99===)97;<8>?==>;<;3;>;:;;:':>4:4;::&95925B>>EC>BC@D@;<8<BC7;;BBBBBBBB;:9:;9A<?956255;=598?<<799505<<><===9<<>=AA>??8<73,/8//(//-3-----$//(/666756850505---(-27288>9>565;<:161///(//6060689:::344<886666///8666==488833.2555+22'2555
@ATNG8:01791:06015
GATGGTAGTGATACAGATCAGACACCAGAAGATCAGGAACTCTAGAAGAATTCAGATTTTTAACACGAGAGTAAACGTAAAAAGAAGGTTTTACAAGACTCACGTTAACAATATTGCAGCTGTACGCACACAATCGAAGCGCAGTAAGGATGGCTAGTGTAACTAGCAAGAATACCACGAAAGCAAGAAAAAGAAGTACGCTATTAACTATTAACGTACCTGTCTCTTCCGAAACGAATGAGTACGAGAGTCAGAGCAGAGCTACCATCGTTATCGGAAAGTCT
+
CBBB?CCBBBBCBBBCDCCCBECCE>CBC?BBCB@@?@@BCCCCCC@CC?C?BBBBBBBB3C?BACBCCBB777)7<:;<<;);?=?5;;;.;CE@HBBBCDCCC=A>AD@CCC=BCCCCCCCCCBCCCCCC@BCCC?CCBBBBBC?A?BCC@BCADBBBB?BCBB??=?D@BCB@BB@AA<???A@BBBB3BB@BBBBB@@?C<>:?A>><A799CCC?BBBA??>9>;?BB=CCC@CBBAAADKCCAABBBCBBBCCAB@ABB?CAAAC?CBBB?BB=B>?>
@ATNG8:01793:06023
GATTAGTATAGAGCTCTACATAGTACTCATTCGTTTCGGAAGAGACAGGTACGTTAATAGTTAATAGCGTACTTCTTTTTCTTGCTTTCGTGGTATTCTTGCTAGTTACACTAGCCATCCTTACTGCGCTTCGATTGTGTGCGTACTGCTGCAATATTGTTAACGTGAGTCTTGTAAAACCTTCTTTTTACGTTTACTCTCGTGTTAAAAATCTGAATTCTTCTAGAGTTCCTGATCTTCTGGGCAGACTCTCACACGCCTACCATCGTTATCGGAAAGTCT
+
?@@;@BABBCCDDCCCCCBBBCCDBAACAA?ACDF>BB?B@DCBBBBB?BCBBB?B@AA??=A?AAAAAABCD?BBBBB3BC?AAAA;BBBB>BCB>BB<==>FEE?BBCB@@>>:@>A<A<@@@?>>>>=AAA?;@@A>><???@>AA@>==8<<=:>?;?=B@?>BBC>>:?DCDC5A=@:88776(8=;;<6==<:;;A<>><AAAA/A>>>B<A<AA=AAD@?@@<@<@AAA;;7;;;>4>;;;>=>>>AADA@A:?AD<?=>><6<D==:=A8?:::
@ATNG8:01794:06042
GATGGTAGTATATCGCGTCGCTATCCAGAAGATCAGGAACTCTAGAAGAATTCAGATTTTTAACACGAGAGTAAACGTAAAAAGAAGGTTTTACAAGACTCACGTTAACAATATTGCAGCAGTACGCACACAATCGAAGCGCAGTAAGGATGGCTAGTGTAACTAGCAAGAATACCACGAAAGCAAGAAAAAAGAAGTACGCTATTAAACTATTAACGTACCTGTCTCTTCCGAAACGAATGAGTACACACTCTCATATGACACTACCATCGTTATCGGAAAGTCT
+
@;<@7AA@:;9?>@@ACCBAAAEAA=ABB=@@CC;;6;=@BCBA@A?B=?C?AAA?>?>>+>:CCCBCBB@:;;09>;;;;:':?;?4::9*9@@>CAABCBBBC@C@CC>BBB>A@CABBCDCCCCECBBB?BB@@>@BBABB::8;@CCD?CBBBEBCB?BBBA::39937<;6<=;<B<;::;;;<<<<&=@<@:99A@:::178)8;<<<A9>@B::69A@?@BC9999DA;>:939>??@AA???999;<>?;=AA??<<8848888=?BB@A>CD=A::9
@ATNG8:01796:06019
GATGGTAGTGCGTGAGAGAGAGACCCAGAAGATCAGGAACTCTAGAAGAATTCAGATTTTTAACACGAGAGTAAACGTAAAAAGAAGGTTTTACAAGACTCACGTTAACAATATTGCAGCAGTACGCACACAATCGAAGCGCAGTAAGGATGGCTAGTGTAACTAGCAAGAATACCACGAAAGCAAGAAAAAGAAGTACGCTATTAACTATTAACGTACCTGTCTCTTCCGAAACGATGAGTACTATAGACTATCTGAGACTACCATCGTTATCGGAAAGTCT
+
A@@@:B=BBBBBCBBBCEEDCCCCC>CEGAHECCBB?B@CBCBCBB@CC?B?BB@????A1A?CBEBCCCCBBB>ABBCCDC5CB?C6;;;4;BC@EAAAFGCBB?B=AA>BBC@CCCCCBBCCCBCCCCCC@DCBB>CCCBCCBB?CACBC?BCCDDDCC@CCCBDD?BCA:::?BBBFD=AAA=ABBBB2AA>AAABCFEAA?>=>=>?<?=BBDDF?AABA@CC?B?CCC=A:::99@BCCBCBBBBBBBBCCCCCCB??::?///?:???@<GE?A???
@ATNG8:01798:06046
GATGGTAGCACACGAGATCTCATCGTACTCATTCGTTTCGGAAGAGACAGGTACGTTAATAGTTAATAGCGTACTTCTTTTTCTTGCTTTCGTGGTATTCTTGCTAGTTACACTAGCCATCCTTACTGCGCTTCGATTGTGTGCGTACTGCTGCAATATTGTTAACGTGAGTCTTGTAAAACCTTCTTTTTACGTTTACTCTCGTGTTAAAAATCTGAATTCTTCTAGAGTTCCTGATCTTCTGGGTCTACGCTCGTCGCGCTACCATCGTTATCGGAAAGTCT
+
////)/9>CCCCB@A@C;:;CC@CDA;??A?@=@CBC>BC@CACCCBBBC@BBCCB@C@CAA@7:79??ABCA?@7???;?+AA8BBBB>BBBB@@??>AA=??@CBB?BAAACBBB=AAA?C@DCBD898<=A@AC:>=B898BDBBB==>AAA<;;;;??=B;>>>>AA???;;:9@@3@<A=BAAAC/FB76706<=///666>=?BBA.;>>;;3;68818D@@@::7:178<=<>:==>=5<>>>===AAAAA@@@>>>B<>>>@A<@A<;466.6996
@ATNG8:01800:06049
GATGGTAGTGCGTGAGAGAGAGACCCAGAAGATCAGGAACTCTAGAAGAATTCAGATTTTTAACACGAGAGTAAACGTAAAAAGAAGGTTTTACAAGACTCACGTTAACAATATTGCAGCAGTACGCACACAATCGAAGCGCAGTAAGGATGGCTAGTGTAACTAGCAAGAATACCACGAAAGCAAGAAAAAAGAAGTACGCTATTAACTATTAACGTACCTGTCTCTTCCGAAACGAATGAGTACTACTCTCAGAGACACACTACCATCGTTATCGGAAAAGTCT
+
///7)//<@@BBCDCFDDBAAA<<;)5;;5<BBBBB@B?BB@AABC@EC@C@BBBAAAA@2@?AABA@@@?999)99;:994$4;6;.444&5::5:66:?@@AB>B?BB?BCC?BAB@A@ABHCAAB;;;C@CCAB>B@@@BACC>B>A;;8;BBCBBAA?CBBBAA@CCAAAA@B;;;=590/)//0000%0=:>979BABBC?><;::@=F<@@GAA=@BB@AAB@C?@@?9@@@>?BCBBBBBBBBABBBB???BB????BA=;;;>A?A==>=AAA5A=>>
@ATNG8:01801:06022
GATGGTAGCACACGAGATCTCATCGTACTCATTGTTTCGGAAGAGACAGGTACGTTAATAGTTAATAGCGTACTTCTTTTTCTTGCTTTCGTGGTATTCTTGCTAGTTACACTAGCCATCCTTACTGCGCTTCGATTGTGTGCGTACTGCTGCAATATTGTTAACGTGAGTCTTGTAAAACCTTCTTTTTACGTTTACTCTCGTGTTAAAAATCTGAATTCTTCTAGAGTTCCTGATCTTCTGGATATGAGTGACTCGTGCTATCGTTATCGGAAAGTCT
+
;;@@<:ABAB@<==B=B=B@@?@;;<;;;CCC>AAB>AB@D?BB@@ABC@BCCBC@E@DICCAFACCCBBCC>@5>:===+==455;;3;=<<:B@@=AA7::?@@@?CCCDCCCB??@?@D?A??????B?CFCC999???;>;;;B;;::;A:=;;6;?:?;;<;@@A>>=699788.:;B;>=ADD/C;;;B7=88888==@@18888(5=?AB<A<>=8=;;;;??=B;?>ABBB7;;B<A@AB?;;;>>@@AB>>>>>???B<A???;AF:B;;;
@ATNG8:01814:06044
GATGGTAGTATATCTCGTCGCTATCCAGAAGATCAGGAACTCTAGAAGAATTCAGATTTTTAACACGAGAGTAAACGTAAAAAGAAGGTTTTACAAGACTCACGTTAACAATATTGCAGCAGTACGCACACAATCGAAGCGCAGTAAGGATGGCTAGTGTAACTAGCAAGAATACCACGAAAGCAAGAAAAAGAAGTACGCTATTAACTATTAACGTACCTGTCTCTTCCGAAACGAATGAGTACTGTATCTATGTGTGCGCTACCATCGTTATCGGAAAGTCT
+
A;?C@CAA@DBBBCBBCCDCCCCCH@CBB@BAAA:;:;@BCCCBCBAAB?AADDFBBBBC5B@DBAAADCC@@@;??@@AAA1@@>B4;;;6:CC@CBBBCCD@@?@@BC@DBB@CCBCBCCCCCDCCDBBB?BBBB>@@BA@@?>9?;??@=@@ACBHBA?BCCBDE@AA>AAA;@@@@@;>==9:9999(9B@A>??FC???<?<???A<?<?@CCC@CH@@?CC@B?BBF@FAA>ABBBBBBDBBBBB??@BBCBBBBB?>>:?>>>A8=<=>5;;3;>>>
@ATNG8:01822:06049
GATGGTAGATACTCGCTGATACACCCAGAAAGATCAGGAACTCTAGGAAGAATTCAGATTTTTAACACGAGAGTAAACGTAAAAAGAAGGTTTTACAAGACTCACGTTAACAATATTGCAGCAGTACGCACACAATCGAAGCGCAGTAAGGATGGCTAGTGTAACTAGCAAGAATACCACGAAAGCAAGAAAAAGAAGTACGCTATTAACTATTAAACGTACCTGTCTCTTCCGAAACGAATGAGTACATAGATATACGTATAGCTACCATCGTTATCGGAAAGTCT
+
444A9>@BBB?;;@;?@BBBAABCC;C;;;)555<:<8<8<??>:8035:>-908=8:;<==+<8B=88=BB====5::@>???+;>89.555&5<<9>>CCC?9555:744.944.55<<?996;A??BB@@;8<?9:69@@@?;??=@@D@@?@BCBCBA@=@?993;28827784::::<333468;;;;+;;5////:<=;;6?;?8::-55'259<<:<<<=AA>9<9<;;3:33-4439?@ABBA>=>A:;<C=55>7;98527:5586?88=>CD<;887
@ATNG8:01779:06099
GATGGTAGGCGTGTGAGAGTCTGCCCGAAGATCAGGAACTCTAGAAGAATTCAGATTTTTAACACGAGAGTAAACGTAAAAAGAAGGTTTACAAGACTCACGTTAACAATATTGCAGCAGTACGCACACAATCGAAGCGCAGTAAGGATGGCTAGTGTAACTAGCAAGAATACCACGAAAAGCAAGAAAAAGAAGTACGCTATTAACTATTAACGTACCTGTCTCTTCCGAAACGAATGAGTACTATGTAGAGCTCTATACTACCATCGTTATCGGAAAGTCT
+
@@@C?BBF@CBBCDCCCBC::9444)497?=BC<<6;6;;BCEGD@BB?B@DB>:;;;;*;=B@@BBBB>>>A9?<:::::)9<8;8;;7=B=7BA@ABBAAB?D?BB?B=>:=@AA??>>>>?AA?>>A<A?==:=?><<://+/066@>A>??AA9947@AABB@BB@BBB=@B::99*9==8<@@@@2@A?BCBB@??::49;?AAA<A<AA@:;8:ABB===<A=AAA7>??<?BBBCBBBCBBBBBBBCBBBBAAABBB@BBBB@<B999?CF>BAAA
@ATNG8:01780:06102
GATGGTAGCACGAGTCACTCATATCCAGAAGATCAGGAACTCTAGAAGAATTCATATTTTTTAACACGAGAGTAAACGTAAAAAGAAGGTTTTTTACAAGACTCACGTTAACAATATTTGCAGCAGTACGCACACAATCGAAGCGCAGTAAGGATGGCTAGTGTAACTAGCAAGAATACCACGAAAGCAAGAAAAAAGAAGTTACGCTATTTAACTATTAACGTACCTGTCTCTTCCGAAACGAATTGAGTACAGAGAGTACGATATGTCTACCATCGTTATCGGAAAGTCT
+
;99D:>BDDAAA;BBBDDCC@AB@@=@DD>BACB@?=A?BBB;;:A=;:6:=?@>;99999$424??:;:CABAD<BA<9449$4=39.55599#5<<5<==>CE>AA>B@CB=A;<<,:?@@BBBBCHCABCBBB@CCCC>@@CCCCCB@B@B?@>ACCDCCCD?ABBBBB@BB@BBC>BA99927===ADDCAA'CD?BB=?>A@=6//)/5////)//59:<>:???A@?A5958AA9???3807?@ACCBCBBBBBBBBBBBBBBBBBA<A@@@A=A@@@<@D8?:;:
@ATNG8:01785:06095
GATGGTAGCTCGCTGATGATATCTCCAGAAGATCAGGAACTCTAGAAGAATTCAGATTTTTTAACACGAGAGTAAACGTAAAAAGAAGGTTTTTTACAAGACTCACGTTAACAATATTGCAGCAGTACGCACACAATCGAAGCGCAGTAAGGATGGCTAGTGTAACTAGCAAGAATACCACGAAAAGCAAGAAAAAAAGAAGTACGCTATTAACTTATTAACGTACCTGTCTCTTCCGAAACGAATGAGCATAGATATACGTATAGCTACCATCGTTATCGGAAAGTCT
+
::<B;>CCCB<CDDCCFCAA@@@AA<ABF@CCCB;;7;@AA@;<:DACC@C?BAA998889%9;?@A?@@CBBCC>CA;;;;;*9B=@8BBBBB*CCCBCCCGDHC::9;@BB>BBB?BBBABBCCECCBA@@CC@BBCC@CCCBCCBB>CACAA>ABCCC:;:?BBBBAB@CC@AAA599??==2=>=9:999999#9>;7:3998<65133..(.9/6.69AAC?BBAAA:938;;<<9>AA>BBBBBBBCBBBBBBBBBBB?BA>=?;=?@?@=??@B:==6=>>;
@ATNG8:01785:06104
GATGGTAGTGTGTCTCTGAGAGTAGTACTCATTCGTTTTCGGAAGAGACAGGTACGTTAATAGTTAATAGCGTACTTCTTTTTCTTGCTTTCGTGTTATTCTTGCTAGTTACACTAGCCATCCTTACTGCGCTTCGATTGTGTGCGTACTGCTGCAATATTGTTAACGTGAGTCTTGTAAAACCTTCTTTTTTTACGTTTACTCTCGTGTTAAAAATCTGAATTCTTCTAGAGTTCCTGATCTTCTGGTAGAGCGTGCATATATCTACCTTCGTTATCGGAAAGTCT
+
>@@C@CCCCCBBCECCA@ACCFCCBCBAACAA=@@?@?8@C@B@CDCCBBB?DDDDD?DAEC99;:@CCCBCDDCC?CCCCC5CB?BBBB=BB@@@<AB=@A?AABCCCACCCCDFCC?BBB@C?CCCDCBBB@CCDD?B@CGDCBBBCDCCBBBB>@@@<@@<@?BBBBCDCBC?CCDCD;B>B;;;:::::#:AADD>DCBBCDDDBB@BBBB5BBBDF?A?AB@BCDCBBB?C?BBBCCB?BBB@BCCEEDCBBBBCCCBBB??@A?<@0000@@@=AA<BA??
@ATNG8:01792:06064
GATGGTAGTATATCGCGTCGCTATCCAGAAGATCAGGAACTCTAGAAGAATTCAGATTTTTAACACGAGAGTAAACGTAAAAAGAAGGTTTTACAAGACTCACGTTAACAATATTGCAGCAGTACGCACACAATCGAAGCGCAGTAAGGATGCTAGTGTAACTAGCAAGAATACCACGAAAGCAAGAAAAAAGAAGTACGCTATTAACTATTAACGTACCTGTCTCTTCCGAAACGAATGAGTACACATCGTCGTGTCGTGCTACCATCGTTATCGGAAAGTCT
+
@>?A?CACCBCCCDCCBBBCCFCCCAEDD?BBCB@@?AACCCDCFD@CC@C@BBBABCBC5C?BBCBCCECBBB<AA@@@@@0@D>C6;;;7;EIABBDCCBJCC@C@BB@CCC@BBCCCCCEFDCCCCCCC@DCBB?BBAABA?>9@=A:;;;BECDCG@CCCCCC@BB??>?<?????8=>>;::9999%9@;@999CDDCE58569>>.818=AAB@BBBBAAB?C?BEE>DBB?BBAAABBBCCCCBBBBBCBBABBBCCF@FBBBB?BCCC?BB>B???
@ATNG8:01807:06098
GATGGTAGGCGTGTGAGAGTCTGCCCAGAAGATCAGGAACTCTAGAAGAATTACAGATTTTTAACACGAGAGTAAACGTAAAAAGAAGGTTTTACAAGACTCACGTTAACAATATTGCAGCAGTACGCACACAATCGAAGCGCTAGTAAGGATGGCTAGTGTAACTAGCAAGAATACCACGAAGCAAGAAAAAGAAGTACGCTATTAACTATTAACGTACCTGTCTCTTCCGAAACGAATGAGTACGTGTGCGACGTGTCTACCTACCATCGTTATCGGAAAGTCTT
+
;:559<<<<A55555<=@BBBBBBB6=CC@CCCC<<6:;955??90*/9*0)//::79:::'96::99//0>==;3000----$0/)/(///&//948899877<<19273,36616;:;8<8;<>;78788;9<=<<8;9:///.662605695:887;///8:::7778>=6;8848???=B9937<<<<.<=89777897992:7:@@@9=:=>=;;6;@>;;<<+/+/99-300*00088>>@0008---//6578...49772753..(....278.3.22+
@ATNG8:01810:06084
GATGGTAGCACGACACGACGATGTGTACTCATTCGTTTCGGAAGAGACAGGTACGTTAATAGTTAATAGCGTACTTCTTTTTCTTGCTTTCGTGGTATTCTTGCTAGTTACACTAGCCATCCTTACTGCGCTTCGATTGTGTGCGTACTGCTGCAATATTGTTAACGTGAGTCTTGTAAAACCTTCTTTTTACGTTTACTCTCGTGTTAAAAATCTGAACTCTTCTAGAGTTCCTGATCTTCTGGGATGTGTGCGCAGTGCCTTACCATCGTTATCGGAAAGTCT
+
945?9<BBBC@:66BBABC;:<ABDCBBBBBB>BCCD>EF@E@BBBBBBD@CCBBC@B@BBBB@D<A@CCBBAAAACCDED1@?9?<<;.79:<9=??<==69:8??A?AAAABBBB?CBB?B?>>>::;>:6:=;=,//66;=A?<<<:;///@9==A<>>;>7;;A==::7<4857;;.9)/(.3555'59777+55::<:98666<<<:.69;>>:>@@A<>>==678=A=AAAB@@<==<<6<///<;<:9;99:9616/685///886>@@A;?>8<<<=
@ATNG8:01817:06095
GATGGTAGTGATACAGATCAGACACCAGAAGATCAGGAACTCTAGAAGAATTCAGATTTTTAACACGAGAGTAAACGTAAAAAGAAGGTTTTACAAGACTCACGTTAACAATATTGCAGCAGTACGCACACAATCGAAGCGCAGTAAGGATGGCTAGTGTAACTAGCAAGAATACCACGAAAAGCAAGAAAAAAGAAGTACGCTATTAACTATTAACGTACCTGTCTCTTCCGAAACGAATGAGTACTATGTAGAGCTCTATACTACCATCGTTATCGGAAAGTCT
+
99<C:>CCCC@965<<>AACCCCBD=B;;859>>;;059:::;AAA?BF?B@AB>99777'737888:<>>998.8?BAEFE1>C9=8<<?4>><=BBAAACCBB@C@CF@BCB@CCBABBCBCCBB<==DG@CBBB@BECBAAAC?CACBC?BBBBCCCC?AA:::A>AC?:9:?BAACDA2897/779888%7?<=<==B@?BB<;77<<>18177??B@BBBAAA@=@=@@C<????999BCCBBBBBBBBCCCBB@B>888AB=B@@@A<AAAA9<=3;;==
@ATNG8:01817:06104
GATGGTAGTGCGGTGAGAGAGAGACCCAGAAGATCAGGAACTCTAAGAAGAATTCAGATTTTTTAACACGAGAAGTAAACGTTAAAAAGAAGGTTTTACAAGACTCACGTTAACAATATTGCAGCAGTACGCACACAATCGAAGCGCAGTAAGGATGGCTAGTGTAACTAGCAAGAATACCACGAAGCAAGAAAAAGAAGTACGCTATTAACTATTAACGTACCTGTCTCTTCCGAAACGATGAGTACTATAGACTATCTGAGACTACCATCGTTATCGGAAAGTCT
+
A@AA?A;0/;/0)///:9;;@??;;;266<8<<<<<<5:59////)/:5//+/)/////9::9%:166/////)/668///4.4:::'<<7<8<<=/=<<8=6666>=9;7;9=?;@CC@CCBBA000?AAB??>99.5>9:69A@@A@::5:=@@A=ABBAAABD?B@??>?<@@<@@9.3333,333177777'7:.738<====B?B??@?@<?<@CDCE@BBBBCBB?A?=<:/:...-66;::BBBBB@@?@?A?@ABAAAAA>A@@=@;>;00+0>6>@??
@ATNG8:01818:06076
GATGGTAGGAGACACGTCGCACACGTACTCATTCGTTTCGGAAGAGACAGGTACGTTAATAGTTAATAGCGTACTTCTTTTTCTTGCTTTCGTGGTATTCTTGCTAGTTACACTAGTCATCCTTACTGCGCTTCGATTGTGTGCGTACTGCTGCAATATTGTTAACGTGAGTCTTGTAAAACCTTCTTTTTACGTTTACTCTCGTGTTAAAAATCTGAATTCTTCTAGAGTTCCTGATCTTCTGGGTGCGCTACAGTCTCTCTACCATCGTTATCGGAAAGTCT
+
;55<9>CC?BBCBCBCBBCCDC?@@BBCBBBB@BBBB?BCAC@BBCCCCC?BCCCB?C@CCA@>A@CCCBBBBBB?BCCCC3CC=@@@A:ABA?=@??9??=<=>DCC>AABBBCCBBB>?<=?BBBBBB@@=@AAA@CAA@CC?@?A@@@??=<9BBB?BC@C@CDDCCCBCDACBBBA8@=B=?@???0?DCCC<BAFDDDCCBD?BBBC5CCCCC@C@CC@CBBCCA@>A@BAADED<A9996:CBBBBCCDCBBBCBBBDD@BBBBC@CCDD?CC?CBBA
@ATNG8:01819:06064
GATGGTAGCTCTGCTCTGACTCTCGTACTCATTCGTTTCGGAAGAGACAGGTACGTTAATAGTTAATAGCGTACTTCTTTTTCTTGCTTTCGTGGTATTCTTGCTAGTTACACTAGCCATCCTTACTGCGCTTCGATTGTGTGCGTACTGCTGCAATATTGTTAACGTGAGTCTTGTAAAACCTTCTTTTTACGTTTACTCTCGTGTTAAAAATCTGAATTCTTCTAGAGTTCCTGATCTTCTGGTGTCTGATCTGTATCACTACCATCGTTATCGGAAAGTCT
+
@?>C@DDABBCCBBBBCCCCCCDDDABADB::;:BBD>BB?C?BCBCCCBBGCECCACABBBC@DBCCCEDCCCEACCCBB5CD@BBBC=BBCF@CCBABD>@ABCBC@CBBBCCCC@CBB@B?CDDECA@@>@@BB@CDCCCDCDDCBBBBBBC@BBB@BA>@?AAABBCCBB@BCBBC<B@C>;;;;:*;BBCD=CCECCCCCBB4;;;;*;@ABC@B@BD@ECCCCBB?B@CCCBBB@CBB@ACCCCCCCCCDDCCCCBBBD?BBCCC>@@CC@CC>B???
@ATNG8:01820:06094
GATGGTAGTGTCATATAGAGTGTGTACTCATTCGTTTCGGAAGAGACAGGTACGTTAATAGTTAATAGCGTACTTCTTTTTCTTGCTTTCGTGGTATTCTTGCTAGTTACACTAGCCATCCTTACTGCGCTTCGATTGTGTGCGTACTGCTGCAATATTGTTAACGTGAGTCTTGTAAAACCTTCTTTTTACGTTTACTCTCGTGTTAAAAATCTGAATTCTTCTAGAGTTCCTGATCTTCTGGCTCTCGTAGACAGATACTACCATCGTTATCGGAAAGTCT
+
////)/77<@@?CBBBDCDCCCCCCCCDCBC@CCCG?CC@B?B@BBBDD<C@>>B>@>@>?>@CAB@@BAA@AC@BCDDD5CC8;;BB<ABBB@CCA>BA-00=@>A=AACBBC;;6:AB;@=ACGECCCC@DDBB@BCCCCA@>@;:;ABBAB?A;;5;@5;6;AACBBCEF@CA@@@7A@C?ABJKJ0AA;;;0;;@AAAB@A@5;;;;*;@@AA>B?BA@@;;;@A@@C@CCBCBB@BAB@BACEDC;;<AACCCDCBB@@>>@@@@000=@,000;@AB
@ATNG8:01824:06098
GATGGTAGTATCTGTCTACGAGAGCCAGAAGATCAGGAACTTCTAAGAAGAATTCAGATTTTTAACACGAGAGTAAACGTAAAAAGAAGGTTTTACAAGACTCACGTTAACAATATTGCAGCAGTACGCACACAATCGAAGCGCAGTAAGGATGGCTAGTGTAACTAGCAAGAATACCACGAAAAGCAAGAAAAAAGAAGTTACGCTATTAACTATTAACGTACCTGTCTCTTCCGAAACGAATGAGTACGTGTGACGTACGTGAGCTACCATCGTTATCGGAAAGTCT
+
>::C@DBABBBDCDBCDCBCAAA;??BBB?B@AA<<6<+00)///)/;6<;6;+////////$/(/3933399988/;;;4444$44.5.555&5:@7<>>@AA@;;7;=AA?BBM@BBCCBBBCBCAAACCCB>BBBB?CCBBBDBA=A@C;;:<BCBCBAA>:::>@A?CB?BEC5777777(77930@AAAA(@@=0000>@A>==:=:=>>>5;5:=A@A>ACBAA??<?<@@B=BBC>BBBBAAAA???@ABBBBBBBB@@?BBF?BBB??<?CBD@BB>BAAA
@ATNG8:01827:06063
GATGGTAGCTCACGTACGTCACACGTACTCATTCGTTTCGGAAGAGACAGGTACGTTAATAGTTAATAGCGTACTTCTTTTTCTTGCTTTCGTGGTATTCTTGCTAGTTACACTAGCCATCCTTACTGCGCTTCGATTGTGTGCGTACTGCTGCAATATTGTTAACGTGAGTCTTGTAAAACCTTCTTTTTACGTTTACTCTCGTGTTAAAAATCTGAATTCTTCTAGAGTTCCTGATCTTCTGGACGCGCGCAACTGACACTACCATCGTTATCGGAAAGTCT
+
=<9;05@CABAA@=>>;;?969:;;@@<@C@@;@;<;0;@>B?C;;;CCFAF@ABD@C?BBDE?C@B@@@DCBAC?CDCDC2CB?B>??8?AAA?BBC?BB????A@A=AABBBBBB?CCC?B?B=<789;?:?>AA=@@====;;;@@@===>>:>>A>AA<?<>===??;;;7::@@@3@:>9:::::+;><;@2:9:///676<:>DDD.>>;;;9>9::5:A@@A@@<A<AB>=;;5::<8<<?>;76//,/;99-//866/9;;994998;033,3---
@ATNG8:01781:06132
GATGGTAGTGTGTCTCTGAGAGTAGTACTCATTCGTTTCGGAAGAGACAGGTACGTTAATAGTTAATAGCGTACTTCTTTTTCTTGCTTTCGTGGTATTCTTGCTAGTTACACTAGCCATCCTTACTTCGCTTCGATTGTGTGCGTACTGCTGCAATATTGTTAACGTGAGTCTTGTAAAACCTTCTTTTTACGTTTACTCTCGTGTTAAAAATCTGAATTCTTCTAGAGTTCCTGATCTTCTGGGATGTGTGCGCAGTGCCTACCATCGTTATCGGAAAGTCT
+
CBAD@CCB;;5444;=A@;?@@966<<===59.938734A7@<<955=>>:?BBBC@C?CCBB?B?B;;;<;9>C@CCDDD0@@:?BCB>AABB?BBB?;;9;CCCDGACIICCCAA=@@C?B?CCFACDCC@BAA@?BCBCCCA@@BBBBCCA@=A;;8;B>A?B;;:??A@@=>>>==+=2925599:(:@:9:,5995@>BCCC?BBBB1B@@B@=@;??=@BCGCBB?C@EDCBAA=;000+00000==54555:;=066<8;;55616;;<5;;05449
@ATNG8:01782:06154
GATGGTAGTGTCAGTGCGCGTCGTCCAGAAGATCAGGAACTCTAGAAGAATTCAGATTTTTAACATTCGAGAGTAAACGATAAAAAAGAAAGGGTTTTTTACAAAGACTCACGTTTAACAATATTTGCAGCAGTACGCACACAATCGAAGCGCAGTAAGGATGGCTAGTGTAACTAGCAAGAATACCACGAAAGCAAGAAAAAGAAGTACGCTATTAACTATTAACGTACCTGTCTCTTTCCGAAACGAATGAGTACACACTCTCATATGACACTACCATCGTTATCGGAAAGTCT
+
////)/77/:5:;;>>>?CBA>;;;8;?;7<B;;9<.92/9:///9485393/////::;):6:992833333999/66///6666$///(//(37777$7333(3733378///(.(.338...).855;@@@>>??><<;EADEEB?B@??>?>A9>;@@?=@AACCBBB?BBCBBB?BB?999799AA?9@8818===?2@A?A>>>C?>==5:5;==>8=8=?BAB>BAA@A;;;09;?AC>CCC?CCCBBBDCBBBBBCBBBBBBBBBBBCB?CCCBB?BBBB?CE>B888
@ATNG8:01783:06146
GATGGTAGTATCTGTCTACGAGAGCCAGAAGATCAGGAACTCTAGAAGAATTCAGATTTTTAACACGAGAGTAAACGTAAAAAGAAGGTTTTACAAGACTCACGTTAACAATATTGTAGCAGTACGCACACAATCGAAGCGCAGTAAGGATGGCTAGTGTAACTAGGCAAGAATACCACGAAAAGCAAGAAAAAAGAAGTACGCTATTAACTATTAACGTACCTGTCTCTTCCGAAACGAATGAGTACACACTCTCATATGACACTACCATCGTTATCGGAAAGTCT
+
344;7;>ABB;:96?BBBBBBBDBBACDCACBAA@@<@>BABAAAB?A@?C?:;:@>DDD1C?BA@@B@AA9::2:@@ABBC3A@<A;A@@3@AA<AEHECBB;;8;?CA?BBB@BBBCCCDCECCCCBBBC@CBBA?A@@@CBBC@B?B:;;;CCGCBCC@BAAB@BB?AA>ABB;>>9999+99999::999%9?;?979@ABA<9<::9==:=:=ABBB?BCCDAA@5:6:AB=BBB?AABCBBCBBBBBBBCDBBBBBAAACBF?BCCBC@BCCC?CB>B??@
@ATNG8:01789:06155
GATGGTAGGCACTGCGCACACATCCCAGAAGATCAGGAACTCTAGAAGAATTCAGATTTTTAACTCGAGAGTAAACGTAAAAAGAAGGTTTTACAAGACTCACGTTAACAATATTGCAGCAGTACGCACACAATCGAAGCGCAGTAAGGATGGCTAGTGTAACTAGCAAGAATGCCACGAAAGCAAGAAAAAAGAAGTACGCTATTAACTATTAACGTACCTGTCTCTTCCGAAACGAATGAGTACTGTATCTATGTGTGCGCTACCATCGTTATCGGAAAGTCT
+
@<<C@CBA?ABBBDA@@CBBBCCDJ?DA@?@CAAA@=A>BBCCCDD@DF?B@BCB@AA@@0@?DBECCDBBBBB=9:;DDCC5@@<@4;;;-:@B?CGCCDDBCC@D?BB@BCD?AABBDCIGCBBBBAA@@<@;;;?CBBBCCAD?BGCCB@BCCCCCCC?BBBBBA?994:??<A>=;?8;775778888$8>9?978>=@8818169<=1;7;BCCC@CBBAC?@<?<>AC<AAB?BBBBBBBABABAA:9:BBB??@???@@=D>>884;;<A;>>7>;88
@ATNG8:01793:06150
GATGGTAGTATAGAGCTCTACATAGTACTCATTCGTTTCGGAATGAGACAGGTACGTTAATAAGTTAATAGCGTAACTTCTTTTTCTTGCTTTCGTGGTATTCTTGCTAGTTACACTAGCCATCCTTACTGCGCTTCGATTGTGTGCCGTACTGCTGACAATATTGTTAACGTGAGTCTTGTAAAACCTTCTTTTTACGTTTACTCTCGTGTTAAAAATCTGAATTCTCTAGAGTTCCTGATCTTCTGGTGTCTGATCTGTATCCACTACCATCGTTATCGGAAAGTCT
+
344;95::AA<::>:9555<=@@AA;;;;@@@=@@@A=AA<@-////9;<>;996B;7;74804A7?=;888://(//(/>>;?+=@=?@=8.83736;<@<@@????@>>8>A@A:;;E;>>>;@<@D?>>@@@<>>>A38/97//*/866;877///5/333.38(-(----333573799==.=39399==>*66225(2;9;;:99//)////'./54806(---66467;6A7;;>=8:68<>:@@@AA==>889<://+/999=9=///:7<===7AA7;;BA
@ATNG8:01798:06122
GATGGTAGCTCACGTACGTCACACGTACTCATTCGTTTCGGAAGAGACAGGTACGTTAATAGTTAATAGCGTACTTCTTTTTCTTGCTTTTCGTGGTATTCTTGCTAGTTACACTAGCCATCCTTACTGCGCTTCGATTGTGTGCATACTGCTGCAATATTGTTAACGTGAGTCTTGTAAAACCTTCTTTTTTACGTTTACTCTCGTGTTAAAAAATCTGAATTCTTCTAGAGTTCCTGATCTTCTGGTCTACTACACTGTACTCTACCATCGTTATCGGAAAGTCT
+
;55<:>EABBBC;;6DBBBBBCCCCBBCDEBB@BCCI>CC@C@DDCCCCB?CCCCD@C?BBBB@C?CAABCCCBB?BBCCC3BB;?=???5?CCB@BBB@BB>>>>CCE?BCBBBBAA?BBC>B>B>>>>???=AAAA;@@@@>>>@@@AAB>>>=<@BD7<<:?;?@@AA@@@A:>>@BB5B7;7;@DDDD)??///)/:9///>>7;5;;=;<'=A;BA=C;AA:AA===>>=B=A@A@@@9==A;A@@@?AA?A???AAAAA?88299<<949A886:D;D>=>
@ATNG8:01800:06155
GATGGTAGCACACGAGATCTCATCGTACTCATTCGTTTCGGAAGAGACAGGTACGTTAATAGTTAATAGCGTACTTCTTTTTCTTGCTTTCGTGGTATTCTTGCTAGTTACACTAGCCATCCTTACTGCGCTTCGATTGTGTGCGTACTGCTGCAATATTGTTAACGTGAGTCTTAAAACCTTCTTTTTACGTTTACTCTCGTGTTAAAAATCTGAATTCTTCTAGAGTTCCTGATCTTCTGTCGCGTATGTATGTCGCCTACCATCGTTATCGGAAAGTCT
+
;@@@;@?C@A@@@BB=ABBBC@@>>><;;B?@:@BBB=BB?C?CCCCCA@=ABCBB@B@CBBB@E?@@@CCECBB?CBBBB2AA8B@@@;@CDC@FAA>??;?@:::B<?>>?BBBE?AAA>?>?B=@AB>><>A@@=C;;;==>AABBAAAA==9;;;=AA7;7:>>>?>>660599,97;7=@@@@/@A@?@388?>A?>><<19888(5887638455.5=A=>;;:;7;<>A=>:>@@@>>>>?>?;;;=?>BED:;:=9///::5:;=@9BB:?@;;
@ATNG8:01805:06134
GATGGTAGTATATCGCGTCGCTATCCAGAAGATCAGGAACTTTAGAAGAATTCAGATTTTTAACACTGAGAGTAAACGTAAAAAGAAGGTTTTTACAAGACTCACGTTAACAATATTTGCAGCAGTACGCACACAATCGAAGCGCAGTAAGGATGGCTAGTGTAACTAGCAAGAATACCACGAAAAGCAAGAAAAAGAAGTACGCTATTAACTATTAACGTACCTGTCTCTTCCGAAACGATGAGTACTGTATCTATGTGTGCGCTACCATCGTTATCGGAAAGTCT
+
=8:@:?A@AAAAB;;@C>BCCCCCC@CBB?CBAAAD?C=;;;0<BC=;;29.5<<@BCBC1>;>@0//=::<>@@7==CAAAA0><6<+0000$0//16/34889::6:??=9>99:)77<89<::447@C???@<@@>=5;;;9AA@@<?;?;@=@BACC>?>;@@>;?A<@@=@??8=B8733&7==979898(7929?@@BBCAA>A?968=7958----0777;AAA<@8<8818000<<>/77>>>ABAA89:AA9::>?A@@;??AAA?CBBB?BC>BBAA
@ATNG8:01807:06131
GATGGTAGACATATCGTACTCTCTGTACTCATTCGTTTCGGAAGAGACAGGTACGTTAATAGTTAATAGCGTACTTCTTTTTTCTTGCTTTCGTGGTATTCTTGCTAGTTACACTAGCCATCCTTACTGCGCTTCGATTGTGTGCGTACTGCTGCAATATTGTTAACGTGAGTCTTGTAAAACCTTCTTTTTACGTTTACTCTCGTGTTAAAAAATCTGAATTCTTCTAGAGTTCCTGATCTTCTGGGCTGCGCTGATATGCGCTACCATCGTTATCGGAAAGTCT
+
444838:ABBCCCBBBCCCCCCCCDEC@@@;;.9=?>::A?B?C@BCC@A=>=A9:648?ACC?B?BBBB<>88;1333333#3;4=8:9(3????BDD?CC@BBA???:?@@A?A@@<@FC7;8;?>A889A=CCBB<===:::>888>>>>>>?8=;;5;>5;5;@B;;;A@@6;;>??/@7;7;=HEE/>>98819?>>A?>;;;4:::::$:979<6;48857AA?555;B:??=>>>:99@@6>///=<:9=<<<<<?A?>>::;:<<9=??A:??7;;;=
@ATNG8:01810:06127
GATGGTAGACATATCGTACTCTCTGTACTCATTCGTTTCGGAAGAGACAGGTACGTTAATAGTTAATAGCGTACTTCTTTTTCTTGCTTTTCGTGGTATTCTTGCTAGTTACACTAGCCATCCTTTACTGCGCTTCGATTGTGTGCGTACTGCTGCAATATTGTTAACGTGAGTCTTGTAAAACCTTCTTTTTTACGTTTTACTCGCGTGTAAAAATCTGAATTCTTCTAGAGTTCCTGATCTTCTGGTGTCTGATCTGTATCAATATCGTTATCGGAAAGTCT
+
8;;C?CCCCAAACDBBBCCCCCEBBCCCCCBB@BDDD>CC?C@BBAADCD?ABBCC@B?BABC?A=AACCCCCBB?@A@@@.=?1=?>??0=@??;??A<>@59:7?>?<?CCCD>??;A@>:>?7@@>>?===:AAAA;??>>>>AAAA@@?A88:<@@@=AA<A;@@@@B???A=@@A@@5A=C=>>>>><%;:////)////..96222222$28...4;4995>@@@A;;8;:>>EA@@;??D<?>>>>>AAADCA99<A=<>>AAA;??886:@:@@>>
@ATNG8:01815:06143
GATGGTAGACACGTGTGCTCTCTCGTACTCATTCGTTTCGGAAGAGACAGGTACGTTAATAGTTAATAGCGTACTTCTTTTTCTTGCTCTCGTGGTATTCTTGCTAGTTACACTAGCCATCCTTACTGCGCTTCGATTGTGTGCGTACTGCTGCAATATTGTTAACGTGAGTCTTGTAAAACCTTCTTTTTTACGTTTACTCTCGTGTTAAAAATCTGAATTCTTCTAGAGTTCCTGATCTTCTGGTATGACTAGTGTACTACTACCATCGTTATCGGAAAGTCT
+
;55C?DBBCBCAABCA@ACCGCCECCCBCB;;6<CCC=CGADACC@@BAA>BBBBC@B@BAAD?B?ABBBCBB::.9@=?91@A>A>?>AAABB?BBC?@@<@?<>::5;>A@@@A@<AAA9=:>B>>>@@A<@@??<??AA788@A@@@B???A<====AB7;8;>@@@>>?>;888BB3>7=7888889%8=6670666//.46-/(././$.699:595::6:>>;66715159::9969>A;=<;====????@A@@===??<?@@@A:==::4;:/:;;;
@ATNG8:01820:06148
GATGGTAGTGTGTCTCTGAGAGTAGTACTCATTCGTTTCGGAAGAGACAGGTACGTTAATAGTTAATAGCGTACTTCTTTTTTTCTTGCTTTTCGTGGTATTCTTGCTAGTTACACTAGCCATCCTTTACTGCGCTTCGATTGTGTGCGTACTGCTGCAATATTTGTTAACGTGAGTCTTGTAAAACCTTCTTTTTTTTACGTTTTACTCTCGTGTTAAAAAATCTGAATTCTTCTAGAGTTCCTGATCTTCTGGTAGAGCGTGCATATATCTACCATCGTTATCGGAAAGTCT
+
;44<8<<ACC@@<EJFBBCGDCBCCCBBBD;:6;???9@D?C@BBBBCDD@DCCCC?B>BFB@=@<ABCB@A@00+000/0/0"00)0?BAB9BCCC?BCDGCGAAAABCFBCCEBBBCC@DBB4::0<AAAAAAA?@CDD@BDGDCCBCBCCCCB@?@;B===6::5;>AACCDFGCC@CDCDD;D@B@;;;<;;;;";BCCDK;CBCCDCCBBB5;;;;;%;??BC7;6;A=ACCC@AA@E@BCBCCC@CCDACCCCCCCBBCBC@@@BBCCD@@AADD?BBBC?CC>C999
@ATNG8:01826:06124
GATGGTAGGCGACATACATACGCGCCAGAAGATCAGGAACTCTAGAAGAATTCAGATTTTTAACACGAGAGTAAACGTAAAAAGAAGGTTTTACAAGACTCACGTTAACAATATTGCAGCAGTACGCACACAATCGAAGCGCAGTAAGGATGGCTAGTGTAACTAGCAAGAATACCACGAAAGCAAGAAAAAAGAAGTACGCTATTAACTATTAACGTACCTGTCTCTTCCGAAACGAATGAGTACCTCTCAGACGCTCGTCCTACCATCGTTATCGGAAAGTCT
+
@@@A9@BB?BABADDCCCCCCBBCD?CBB@DCCCBB@B@CCDDCCC@BB@B@CCCBBBBB5B@CCDCGCBCCCC=AD:::::.:C=C4;;;*:CA=BBBABCCCB?B@CC?BBC@@@ABCCDBBBBDDDCCC>CDDD=BBCDBB998:?CBB@BCCCCCCB@BBBBBB@CC@AAA>AAEDD@><<;998989%9?<?98:BBC@A7977>AC:@<:ACBBACCCCC@@>@=@BD?DCC@AAACCBB>AAAACCCBBBBBBBC?BBB?BB??B?BDDD?CB>BAAA
@ATNG8:01784:06182
GATGGTAGAGTACAGTGTAGTAGACCAGAAGATCAGGAACTCTAGAAGAATTCAGATTTTTAACACGAGAGTAAACGTAAAAAGAAGGTTTTACAAGACTCACGTTAACAATATTGCAGCAGTACGCACACAATCGAAGCGCAGTAAGGATGGCTAGTGTAACTAGCAAGAATACCACGAAAGCAAGAAAAAGAAGTACGCTATTAACTATTAACGTACCTGTCTCTTCCGAAACGAATGAGTACATAGATATACGTATAGCTACCATCGTTATCGGAAAGTCT
+
>;;?<??@ABBDCCCCCCCCCCCA@=ABA?CABB;;7;>AABAABC@CE?B@B@?=====.>=ABCABABA>><7<ABCEEG5BB>A4;;;6;BB?ABCABCDBB@C?DD@GBB@BBCCDDECCDDCBBBBD@CBBB@BCCBCCAA>B@CCC?CBBBCCCB?BBBBBB@BB?>>@?BDAA@;@9939=???1?D?B@??BAA@@:=9=>>=8=8==AAB@BBBCAAA=?=@BF>CCC=@ACCCCBBAACCCCCA>?A>==<<AAA=A@?@C?B>>><AA:@888
@ATNG8:01790:06174
GATGTAGAGAGACTGTAGCGCACCCAGAAGATCAGGAACTCTAGAAGAATTCAGATTTTTAACACGAGAGTAAACGTAAAAAGAAGGTTTTACAAGACTCACGTTAACAATATTGCAGCAGTACGCACACAATCGAAGCGCAGTAAGGATGGCTAGTGTAACTAGCAAGAATACCACGAAAGCAAGAAAAAGAAGTACGCTATTAACTATTAACGTACCTGTCTCTTCCGAAACGAATGAGTACCTCTCAGACGCTCGTCCTACCATCGTTATCGGAAAGTCT
+
ACA?=@@00/:;::;CC:::DCCB7ACB?BEECCC@C@CBBBDBC?BB@B>BBBBBBBB1A<@89877;<777)7=99494$4<5:.555&5<>:>>@CBBBDC>@=@B?ABB?BCBCEDHCCCCECCCBB?BBBB@CAAAAAAB?C@B;;;;AAABBBB?AACDCB@BD>AAB<?@CCC=99:3:>===.<A=A@BAA@A==9=:;;;A=A<A@CBB?BBCBBDE=@=ACD;A@?<?A@ABBC@CBB:::CBBA?>>>A<;>76A525??BBBA>BD>BBB9
@ATNG8:01797:06189
GATGGTAGAGAGACTGTAGCGCACCCAGAAGATCAGTAACTCTAGAAGAATTCAGATTTTTAACACGAGAGTAAACGTAAAAAGAAGGTTTTACAAGACTCACGTTAACAATATTGCAGCAGTACGCACACAATCGAAGCGCAGTAAGGATGGCTAGTGTAACTAGCAAGAATACCACGAAGCAAGAAAAGAAGTACGCTATTAACTATAACGTACCTGTCTCTTCCGAAACGAATGAGTACCTCTCAGACGCTCGTCCTACCATCGTTATCGGAAAGTCT
+
555>9=;?@:::::;<==A96966<2<5515@@>>:;9;@A???BB?BB>B?BCB@@@>>,>4;999@?A;???4;;;;:::(>>4945;;0<>CACCCB:9499393985::>9<=<>===@?AA996<<@=BBBA?BB@A@BCBAIAA00,0000<0/9;?;<5546::2:9;:?;;<;77/5:;>>0/0,/=?>???;:5:59////28.99B695<<::;7;7877.7//)///89:<6::???897777>AAA>AA@:6755;6;:;;7;;<?AAB
@ATNG8:01800:06169
GATGGTAGGAGACACGTCGCACACGTACTCATTCGTTTCGGAAGAGACAGGTACGTTAATAGTTAATAGCGTACTTCTTTTTCTTGCTTTCGTGGTATTCTTGCTAGTTACACTAGCCATCCTTACTGCGCTTCGATTGTGTGCGTACTGCTGCAATATTGTTAACGTGAGTCTTGTAAAACCTTCTTTTTACGTTTACTCTCGTGTTAAAAATCTGAATTCTTCTAGAGTTCCTGATCTTCTGGGTCTACGCTCGTCGCGCTACCATCGTTTATCGGGAAAGTCT
+
9::C@CCC@CCCCBCCBA@ACCBBBCCBCCBB?BCCD>FD?C?CCDCCDD?BBBBA@D@BAAC?C?CBBABBCCC?BBBBB3B@>A>>?8?BBA?BBB?BB>BBBCBB=@>>=CBBB>BBC?D?A@>>8;:><>>>A;@@A@>??@@@@@A?@?A<=>=>>><><A@AAAAAA@;>====/<:>189888(8>888-8<=A?===8818<=</>??>>;>=@@<@CB?888<@<@AAA8818<==5=?@@@B@?>>>??<=/--;4773333-66///)/<4@><=
@ATNG8:01800:06179
GATGGTAGTCTCAGATAGTCTATAGTACTCATTCGTTTCGGAAGAGACAGGTACGTTAATAGTTAATAGCGTACTTCTTTTTCTTGCTTTCGTGGTATTCTTGCTAGTTACACTAGCCATCCTTACTGCGCTTCGATTGTGTGCGTACTGCTGCAATATTGTTAACGTGAGTCTTGTAAAACCTTCTTTTTACGTTTACTCTCGTGTTAAAAATCTGAATTCTTCTAGAGTTCCTGATCTTCTGGAGATACACATGATACTCTACCATCGTTATCGGAAAGTCT
+
A@@@9@<BCCCC;;9@;=966;>>BCCCC@@@9<?C?>?C@CACCCCCBB9;5<:>.:4;4;;:@9;5??656?>266>>=)<<9<@CC:@@A?=@B@;@B<@BCCBD@AAABB@;:49@A=B?CCCCCCBB@B@@@<AAA@BBB;;::99949<6;44.4:.4.//////9;<7;;;??2<8<8<<<<<(99999)55<;??CBBB?BDDE1B?>=>2:2:?;@A;;;;<<?;;::;@@?CBCACB@A?@@>>@9:9BBDBCBC@B???C>A;:9?BC=BB::
@ATNG8:01801:06175
GATGGTAGCTCACGTACGTCACACGTACTCATTCGTTTCGGAAGAGACAGGTACGTTAATAGTTAATAGCGTACTTCTTTTACTTGCTTTCGTGGTATTCTTGCTAGTTACACTAGCCATCCTTACTGCGCTTCGATTGTGTGCGTACTGCTGCAATATTGTTAACGTGAGTCTTGTAAAACCTTCTTTTTACGTTTACTCTCGTGTTAAAAATCTGAATTCTTCTAGAGTTCCTGATCTTCTGGTCTACTACACTGTACTCTACCATCGTTATCGGAAAGTCT
+
955>;ACACCCCCCCCBCBBBBBBBCBBBC@@?ACCD>CC=A=A@@BBA@=@D@AA=@7<;;;6:=?CBBBBBA@;7733&33727333(3<885:9;69>588:=BC?CBC?????<?CD?B?A>=888;::==>B378>====877:<<<6766<<<6;=.5.5>A7:8@AA688==?2?;?:?9988+6668=,/.87733599+////'////94>6;;79777:991717<::;A88:A=;8:@=9899///6668=8:=39///;7998809908=9:
@ATNG8:01806:06199
GATGGTAGCTCTGCTCTGACTCTCGTACTCATTCGTTTCGGAAGAGACAGGTACGTTAATAGTTAATAGCGTACTTCTTTTTCTTGCTTTCGTGGTATTCTTGCTAGTTACACTAGCCATCCTTACTGCGCTTCGATTGTGTGCGTACTGCTGCAATATTGTTAACGTGAGTCTTGTAAAAACCTTCTTTTTTACGTTTACTCTCGTGTTAAAAATCTGAATTCTTCTAGAGTTCCTGATCTTCTGGGCAGACTCTCACACGCCTACCATCGTTATCGGAAAGTCT
+
///;:;?CC@<<CCBBCBBCBBBCCCCCBB996:@AA<BD?B@BBCCCCC?BBCAA?BACBBC@B@CCCCC;;;B>;;;::'54.4==A6CDBB?ACC=BB7;;AABCACCCCBBBD@CCD@C@CBBCBBAB?BBBB@EDBBBBBBCCCBBBCBC@BBB@BB@D?BBBBBBCCC>C;;;;;*;>A5;<<<<<%;ACDD=BAB@BBAA@@@CC@C+?>>9919<@D?;;;;<;B?B?BCBBBB<@;;<7<BBBBBBCC@AABBB?BBD@CCBCDACCCB?BG?C@;;
@ATNG8:01807:06191
GATGGTAGATACTCGCTGATACACCCAGAAGATCAGGAACTCTAGAAGAATTCAGATTTTTTAACACGAGAGTAAACGTAAAAAGAAGGTTTTACAAGACTCACGTTAACAATATTGCAGCAGTACGCACACAATCGAAGCGCAGTAAGGATGGCTAGTGTAACTAGCAAGAATACCACGAGAGCAAGAAAAAGAAGTACGCTATTAACTATTAACGTACCTGTCTCTTCCGAAACGAATGAGTACTACTCTCAGAGACACACTACCATCGTTATCGGAAAGTCT
+
BCCC@CC@ABCCCBBBBCCCCC@BD>BCB?BCCCAA>@?BBCCCDA>AB>B?BBB@????@(A@CCBAACCCCCC:AABCCCF5B@;@5;;;.;CC>CAABCCEED?@=BD@DBA?BCDBCBBCCCBBCCCBB?CEA@>ACAA@A?@>A?BBB@BBBBBCCC@CCCAAB=AA@BBB688CA??@@@=ACCDC2CC?CCACCBBBB@A?BBAA>A?AAA::5:@AA@AA>B>ACC=B??=@BCCBBCCCAACBBBB?@@CCBAAA@@;????D=@@>?;@C9?666
@ATNG8:01808:06204
GATGGTAGCTCTGCTCTGACTCTCGTACTCATTCGTTTCGGAAGAGACAGGTACGTTAATAGTTAATAGCGTACTTCTTTTTCTTGCTTTCGTGGTATTCTTGCTAGTTACACTAGCCATCCTTACTGCGCTTCGATTGTGTGCGTACTGCTGCAATATTGTTAACGTGAGTCTTGTAAAACCTTCTTTTTACGTTTACTCTCGTGTTAAAAATCTGAATTCTTCTAGAGTTCCTGATCTTCTGGGTGCGCTACAGTCTCTCTACATCGTTATCGGAAAGTTT
+
999B:=CBBCBBBABBBBCCCCEEDBBBCBBB?BDDC>BC?C?BBBADDD@BCBCC?D?DDDC?E?EDDCCCCB@=>>>>>0AC?CBCC>CCAB>BA@;@B6;;@CCDAECCBBBBD@CCC?C?CDCCBBBA?BBBC@CCECDCDDCBBACCAAA@BBB?BC?B?BBCCCDCDF?B;;;;.;>C>BCCFC5BCBBB>CCCCCCCCBC=@@@@0@BBCC@C@CC@CCBBCBB?BABBBBBB?B@BA?ADCCCBBBCCCCBBBBBDCCABBD?BBCC@CC>CCC>
@ATNG8:01813:06180
GATGGTAGTGTGTCTCTGAGAGTAGTACTCATTCGTTTCGGAAGAGACAGGTACGTTAATAGTTAATAGCGTACTTCTTTTTCTTGCTTTCGTGGTATTCTTGCTAGTTACACTAGCCATCCTTACTGCGCTTCGATTGTGTGCGTACTGCTGCAATATTGTTAACGTGAGTCTTGTAAAACCTTCTTTTTTACGTTTACTCTCGTGTTAAAAATCTGAATTCTTCTAGAGTTCCTGATCTTCTGGATAGCGACGCGATATACTAATCGTTATCGGAAAGTCT
+
859<9=CBBBCCCEBBBBBBDCCCCCCBBDBB>CBBB>CC@B@CCCCCCC?BBDBC@C@CCCC@C?CCCBCCCCC?@DDDD3CB?BBDD=BACC?CCC@GD>AAACCD@DEEDCBBB@CDD?C?CCCCCBBA@BBBC@CBBCCCCCBBBCCCCBB?CCC?CD@F?AABCCCCCC?A@@@@8@?D=@@@???'>B@@@=ABCCCBBBBA;AAAA,@BBAA?A@CL@BBCCCBB@B@BBBCCD@BBB?BBBBBBBBBBA@@CCCCCE@AA@B@CCCC@BB<B@@@
@ATNG8:01827:06191
GATGGTAGTATAGAGCTCTACATAGTACTCATTCGTTTCGGAAGAGACAGGTACGTTAATAGTTAATAGCGTACTTCTTTTTCTTGCTTTTCGTGGTATTCTTGCTAGTTACACTAGCCATCCTTACTGCGCTTCGATTGTGTGCGTACTGCTGCAATATTGTTAACGTGAGTCTTGTAAAACCTTCTTTTTACGTTTACTCTCGTGTTAAAAATCTGAATTCTTCTAGAGTTCCTGATCTTCTGGGCTGCGCTGATATGCGCTACCATCGTTATCGGAAAGTCTT
+
444:5:A@?;66<<A<CBBBGCCAAAA@?B:;29:;:094.4.9===???<?B@<<1808?AB@C?BAABAB<:@=AAABA3A@;>:987&33331;8>48??B???@A@ABABB>==8<;;6:=A9933...23538077=>>AAB>>=>>;::=7:9:379;A=???A>>>?>495877+7(/*/7===(/////'5=:8899><A15666)6----)-48849;;;79>6A6>>;778---;;4;---779---7---7778;0855::7=<AA=>>456,,)
@ATNG8:01780:06249
GATGGTAGCACGAGTCACTCATATCCAGAAGATCAGGAACTCTAGAAGAATTCAGATTTTTAACACGAGAGTAAACGTAAAAAGAAGGCTTTACAAGACTCACGTTAACAATATTGCAGCAGTACGCACACAATCGAAGCGCAGTAAGGATGGCTAGTGTAACTAGCAAGAATACCACGAAAGCAAGAAAAAAGAAGTACGCTATTAACTATTAACGTACCTGTCTCTTCCGAAACGAATGAGTACGATGAGATCTCGTGTGCTACCATCGTTATCGGAAAGTCT
+
99?@8<>@?B;96==BDBCCDCBBD?DCC?CCEE@@?@@CCDCBBC?CD@D@ECB@@A@@,@>ACCDDCCCCCD>AA;;;;;*;@>B?CCE>CED@BBCBCCC;;9;@CB?BBC?BBBCBDDCCCCCEDCCC@BBBA>AACCCCBB?B?B:::;BBBCDBB?BCCCBA?BC?AAA<>?@@@8@=>9999999%9A@C@>@DFBBB?B?@@AA<A=>>BBB@BCBCBCB>?=?AA<BCC@BAAABBBBBADCCCBB>?>BB=;;;BB:==BDD?A>>A=AA7<<<<
@ATNG8:01787:06213
GATGGTAGCTCACGTACGTCACACGTACTCATTCGTTTCGGAAGAGACAGGTACGTTAATAGTTAATAGCGTACTTCTTTTTCTTGCTTTCGTGGTATTCTTGCTAGTTACACTAGCCATCCTTACTGCGCTTCGATTGTGTGCGTACTGCTGCAATATTGTTAACGTGAGTCTTGTAAAACCTTCTTTTTTACGTTTACTCTCGTGTTAAAAATCTGAATTCTTCTAGAGTTCCTGATCTTCTGGTATGACTAGTGTACTACTACCATCGTTATCGGAAAGTCT
+
;55>:>BBBBBBBBBECCBBBCCCCBBBBC@@>@CCC?CC@C@CCCCCCD@CBBBB?A@DDCC@C?CAABBBBBB?@BBBC1AA>@@@B9ABDC>BBB>>><>ABC@@>@BBCBAAA>???>A>A>>>===>;AAAA9>>@A>>???AAAAA>=?:>>><AD<A:>?AAA?>>C;??@DD;C;A<AAAAAA)AA666)/////.;;;<17777(5:::;5>355-5><?>>>;?;?>??=>:>=B=A@@@???@@@@@A@@@@AAA<@>A>>:>A886:D:A>==
@ATNG8:01795:06239
GATGGTAGTATCTGCACACTCTGTCCAGAAGATCAGGAACTCTAGAAGAATTCAGATTTTTAACACGAGAGTAAACGTAAAAAGAAGGTTTTTACAAGACTCACGTTAACAATATTGCAGCAGTACGCACACAATCGAAGCGCAGTAAGGATGGCTAGTGTAACTAGCAAGAATACCACGAAAGCAAGAAAAAGAAGTACGCTATTAACTATTAACGTACCTGTCTCTTCCGAAACGAATGAGTACTGTATCTATGTGTGCGCTACCATCGTTATCGGAAAGTCT
+
;55>9>CBBBCCCBBCCCCCCBCGD@CBB?CDHJ;;==@CBBCBAA?@D@D?@ABBCCCC3C?BBCCCCBC???8?>@@ABB2AC>C5;;;;$:@@>BBDCCFDBB>A?AA<ACC>AABBBDCCCCCCCCCCC@BABB@BAAACCBB>A?A;;8<BBDCBBB@BCCBBB?BC@AAA?BBBBA8?9:4:AABB2AA?B@??BCB@@<>:>>;;5;5;>BBA?AFCCCCB9:9:BB;B::8:BBCBBBBAB@@?DBBBBBBBB>>?A=8==@??;@?<=8=>9>??@
@ATNG8:01798:06238
GATGGTAGAGAGACTGTAGCGCACCCAGAAGATCAGGAACTCTAGAAGAATTCAGATTTTTAACACGAGAGTAAACGTAAAAAGAAGGTTTTACAAGACTCACGTTAACAATATTGCTGCAGTACGCACACAATCGAAGCGCAGTAAGGATGGCTAGTGTAACTAGCAAGAATACCACGAAAAGCAAGAAAAAGAGTACGCTATTAACTATTAACGTACCTGTCTCTTCCGAAACGAAATGAGTACGATGAGAGAGCTCTCTATCGTTATCGGAAAGTCT
+
99:B:BBBBBBBBCCCDDDDCCCCC>BBCAECCB@@?A?CCDDCCC?AA?C?CCBAAABA2A@CBAACCBCBBB9AA@@@@@1@C>C5;;;.9BB?EBBABBCHD?C?CC@BBB?BACCCCCBCCCB???>>;>BBFABBABBCCC?C=@AC?CBABBBAB>AAAAAC?AA<A?C@CA9997&3895;;;;;+//.=;698::8:><???A<@;?AAAB<@??>==?:>;?>=3:999(4889<==<<ABBBBBBBCBBBBBBBCCD@CBBB?BE>B???
@ATNG8:01800:06250
GATGGTAGCTCGCTGATGATATCTCCAGAAGATCAGGAACTCTAGAAGAATTCAGATTTTTAACACGAGAGTAAACGTAAAAAGAAGGTTTTACAAGACTCACGTTAACAATATTGCAGCAGTACGCACACAATCGAAGCGCAGTAAGGATGGCTAGTGTAACTAGCAAGAATACCACGAAAGCAAGAAAAAAGAAGTACGCTATTAACTATTAACGTACCTGTCTCTTCCGAAACGAATGAGTACTATAGACTATCTGAGACTACCATCGTTATCGGAAAGTCT
+
AAACACCBBBBBBBBBBCC@AABBCACCCACCCCCC@B@BBBBBBB@CD?B@BBA@@@AA2AADCABBA@?9::,9@;;::9$9<:;4;;;+9@@9>@?A?AA:;:9?BB@BBE@DCBBBCCCCCAAABBBB@BBBB?AABBCBBB?B?BAA?ABBBBCCC?BBAABC@CB@889?@@@AA<>?>;99:9::%9?;;:79BB???<><<=AA:>:=@CAA?ACCC@AA9:9:DA9@::6:=????BBCCCCBAAACCDCBBBCBBB?B@@?C@BBCB?CD>B?>>
@ATNG8:01813:06244
GATGGTAGATACTCGCTGATACAACCCAGAAGATCAGGAACTCTAGAAGAATTCAGATTTTTAACACGAGAGTAAACGTAAAAAGAAGGTTTTACAAGACTCACGTTAACAATATTGCAGCAGTACGCACACAATCGAAGCGAGTAAGGATGGCTAGTGTAACTAGCAAGAATACCACGAAAGCAAGAAAAAGAAGTACGCTATTAACTATTAACGTACCTGTCTCTTCCGAAACGAATGAGTACACATCGTCGTGTCGTGCTACCATCGTTATCGGAAAGTCT
+
:44405<<ABCCA@@@;=9>;00)/:1>::8:;;;A>9A;@>>;;:@==>:=8<@@A@AAA2A>??998=?A@?@8?<99444$4=;??CFF9CAA=@BB<9;@@=9@=@@;@A@<@@BBDCECCHBBBBBBC@CCBA=@@@AA@=:@<@;;6:B?@@BCF@CCCB??<?@=@BB<@ABCC>887>???@@.=@;@@BBBB@>?9=8<???;?=A>BAB@CCBAABB@B@BBB>BCC?BBBB@??CCC::9BAA@BA@@BBCB@@;@@?7848@AA@BC>B==>
@ATNG8:01815:06254
GATGGTAGGAGACACGTCGCACACGTACTCATTCGTTTCGGAAGAGACAGGTACGTTAATAGTTAATAGCGTACTTCTTTTTCTTGCTTTTCGTGGTATTCTTGCTAGTTTACACTAGCCATCCTTACTGCGCTTCGATTGTGTGCGTACTGCTGCAATATTGTTAACGTGAGTCTTGTAAAACCTTCTTTTTACGTTTACTCTCGTGTTTAAAAATCTGAATTCTTCTAGAGTTCCTGATCTTCTGGCGCTCTGTCACGTCTGCTACCATCGTTATCGGAAAGTCT
+
8:<<9<BC=966;::?@@?@A566><<<<@;94=9994/>89)///:7797;=;:>;>+0//727489<=?>::<8;@<<A+:86::::;1?::;/0/;6??6?@?<:99)88;9:;@@<@BC@C??==885=A<A>>><===@ABA;;;>;;;;;;5;>>8==;>;>AA>>>BAA;?>CDD;D7;7;=@@@,;<999*--3---688;=-7777(778595;=CA<=??@=>>=D9>=??>>;;;;;??;;;;=>@AAA;;;==;;;9>=;;;:>@@@<@F;??>>
@ATNG8:01826:06232
GATGGTATATCTGTCTACGAGAGCCAGAAGATCAGGACTCTAGAAGAATTCAGATTTTTAACACGAGAGTAAACGTAAAAAGAAGGTTTTACAAGACTCACGTTAACAATATTGCAGCAGTACGCACACAATCGAAGCGCAGTAAGGATGGCTAGTGTAACTAGCAAGAATACCACGAAAGCAAGAAAAAAGAAGTACGCTATTAACTATTAACGTACCTGGCTCTTCCGAAACGAATGAGTACGAGAGAGCACACGTGTCTACCATCGTTATCGGAAAGTCT
+
;:;@7;<CBCCCAABCBCCBCBCB@CCC@CBBBBC@BBCCCCCB@BB<@<?A@@@@@@2@<ABAAABBBBBB=BBBDCCB2AA=@;@@A9ACDADCCDCCB@@>@=AB>BBC>CBCCCCCFDFBBBBBBB?BB@@>ACCC@A@B?B@CAA@ACCCBADD@B@@@BC@BB@BBA49999:,7;;98999:9%9>;<@@ACBB@@<>:;;@@9@<@@BCCADB?BBAA=?;@??9@?=9>@?>?AAAAAABA??@BBBCBBBBBBC?DBBBB?BDCC@CE>B?@>
@ATNG8:01778:06283
GATGGTAGCAGACGTGACAGAGCGCCAGAAGATCAGGAACTCTAGAAGAATTCAGATTTTTAACACGAGAGTAAACGTAAAAAGAAGGTTTTACAAGACTCACGTTAACAATATTGCAGCAGTACGCACACAATCGAAGCGCAGTAAGGATGGCTAGTGTAACTAGCAAGAATACCACGAAAGCAAGAAAAAGAAGTACGCTATTAACTATTAACGTACCTGTCTCTTCCGAAACGAATGAGTACTGCGTCTCACTCTCGCCTACCATCGTTATCGTAAAGTCT
+
744@?ABCCCCBCBBBCDCCCCCAA>BBC@BBBDCB@B?ABCCC@@>?C?A?BCBBBCCC3C@BBABCBDCBBA;@@?@@@@1@C@D>BBB7ABC@BCCCDCCCC<@<@@=@AB?BCCCDCBBDCCCCCBBC@CABB@BBBBBBBB@B@CCA?BDDCCCCC?BBBCBB?BC>A@@8<<<<<5;7709AABC3BB?B:99BBB<=:=;@B=>:=;>?ABA@CCCCA??393:==6?AA>ABBBBBBBBBBCCCCBBABBBCC@BBB>ABCCC?AACBBCC?FC;;
@ATNG8:01780:06285
GATGGTAGCGCACACATAGATACAGTACTCATTCGTTTCGGAAGAGACAGGTACGTTAATAGTTAATAGCGTACTTCTTTTTCTTGCTTTCGTGGTATTCTTGCTAGTTACACTAGCCATCCTTACTGCGCTTCGATTGTGTGCGTACTGCTGCAATATTGTTAACGTGAGTCTTGTAAAACCTTCTTTTTACGTTTACTCTCGTGTTAAAAATCTGAATTCTTCTAGAGTTCCTTATCTTCTGGCTCTCGTAGACAGATACTACCATCGTTATCGGAAAGTCT
+
888@7<>@@@BBBBCBBACDDDCBBC@BBC;;09=@=<>D@C>@;B@@?A:;<<<=9>@CCCD?B?ACBBBCBBC?BBEEE5BB@BABB<@;>;055<7<B799@BAB?BECCBCCC@CBB?B>BCCBBCDD@BBCC@CCCCEBBBCBBBBBCBB@BCC?BB@D?BBCCBBBBB?AAAAB:A>C;;;;;:*:CBBC?D;;;CB@;<;5<<;<*;@@<;9;>CB?BCCCCBC?C?C?CCBC<<;HABBBBBBCBBBBCCDCCBBBC?BABEDABBAA6:9/9>>>
@ATNG8:01781:06298
GATGGTAGGCGTGTGAGAGTCTGCCCAGAAGATCAGGAACTCTAGAAGAATTCAGATTTTTAACACGAGAGTAAACGTAAAAGAAGGTTTTACAAGACTCACGTTAACAATATTGCAGCAGTACGCACACAATCGAAGCGCAGTAAGGATGGCTAGTGTAACTAGCAAGAATACCACGAAAGCAAGAAAAAGAAGTACGCTATTAACTATTAACGTACCTGTCTCTTCCGAAACGAATGAGTACGTGTGCGACGTGTCTCCTACCATCGTTATCGGAAAGTCT
+
:99>7<AC?C@AABCCBBB;;;BC>8CCDABBBCCHBFACCC@AAC@CF@D@CBBAAAAA2A@BB;;;AAA=?=6==:9::-8>;>:@A@8@@A>ABBB???BB<?<?C?B=>:=??=>=ABAABC???9:5::;:<@AAB=>>A:=8=;?;?CBBBBBB?BBAAAC?BB?BBB?BB9992:=><9::::(9929=<;<=@??<?>@@@@<?<?@AAA=A@@@;<<<A:??A:<8878AABBBBBAAAAACC>>>BA>>==AAA:?:::A<@@??;?C:A@??
@ATNG8:01785:06279
GATGGTAGTGTGTCTCTGAGAGTAGTACTCATTCGTTTCGGAAGAGACAGGTACGTTAATAGTTAATAGCGTACTTCTTTTTTCTTGCTTTCGTGGTATTCTTGCTAGTTACACTAGCCATCCTTACTGCGCTTCGATTGTGTTCGTACTGCTGCAATATTGTTAACTTGAGTCTTGTAAAACCTTCTTTTTACGTTTACTCTCGTGTTAAAAAATCTGAATTCTTCTAGAGTTCCTGATCTTCTGGACAGAGTGTGCAGATACTACCATCGTTATCGGAAAGTCT
+
4448388:994::<<<<;;@C<;99>9=70/0)//0/(/<6<5;:669=B?BBA@@7;5;C;;7;;@@DBBBCCC=;;;;;;$:<;==GD>@<<B<B==@@H@CBBBEEEGFCCCCCEAECC@B@CGCCCCCC>BADB8;;CC@CCBBCA@@CC@@<ABA=AA<@=@D@BBBCBB>BBCDD<CAGBAAA@A,@A;;;0;;AAAAAAA@5;::94#444487<9>>:;;;<<<<9=8:<==BB?AAA>BCCEBBBEFFDBBBBAAA@?;?@@@A=BBBB?BE=B:99
@ATNG8:01789:06305
GATGGTAGTGATACAGATCAGACACCAGAAGATCAGGAACTCTAGAAGAATTCAGATTTTTAACACGAGAGTAAACGTAAAAAGAAGGTTTTACAAGACTCACGTTAACAATATTGCATCAGTACGCACACAATCGAAGCGCAGTAAGGATGGCTAGTGTAACTAGCAAGAATACCACGAAAGCAAGAAAAAAGAAGTACGCTATTAACTATTAACGTACCTGTCTCTTCCGAAACGAATGAGTACGAGAGTCAGAGCAGAGCTACCATCGTTATCGGAAAGTCT
+
CCAB?ABBCDCCCBBBCBCBCCCCC@CDD?BBCB@@>A@BCBCCCC@BB?B@BBBAAAAA2@?BCCBBB@A888+8@:;;;<$9;7;4555,5@=8=CCCBBC;::;@EC@DBC@CCCECCCCBBBBBBAAA?BB??<?BACCC??;?=A??=@BBCDCCC?CCCBBA<>:3;;;8=>?DD;=::4888888%/616///==A=?6;5:<?A4;8;@DCC@CCCBA@@<@<??C=BBC?CBBBCBBBBBBBBBCC>>>BC>>>BBB?BBAAC?CC==:?C7?:::
@ATNG8:01791:06285
GATGGTAGAGTACAGTGTAGTAGACCAGAAGATCAGGAACTCTAGAAGAATTCAGATTTTTAACACGAGAGTGAACGTAAAAAGAAGGTTTTACAAGACTCACGTTAACAATATTGCAGCAGTACGCACACAATCGAAGCGCAGTAAGGATGGCTAGTGTAACTAGCAAGAATACCACGAAAGCAAGAAAAAGAAGTACGCTATTAACTATTAACGTACCTGTCTCTTCCGAAACGAATGAGTACGAGAGAGCACACGTGTCTACCATCGTTATCGGAAAGTCT
+
@:>A?CCCDCCCBBBCCBB@CGCCC@BCC?CCCCBB?C?BBCCCCC@CC@C?CBB@@@@@2@?BCDCCCAAAAC?B@77777)8B=B;@@@8@BC@EBBBCDD@A>A@CCBCCC@CCCBBCCCCCDBBBCCC@CCCC@BCCBBBBA=@?CBB?BFCCBBBB?CCCBBB@CB?BBB<>?>>=7?@>;=????.?A@BBAACCCCC7899AAB4979BFDF?BCCBAAA7;7;BD?DCD@BBABBBBBBAACBBBBBB@@@BBBAAB?BABBB?BBBB@BB>C>>>
@ATNG8:01792:06270
GATGGTAGTGATAAGATCAGACACCAGAAGATCAGGAACTCTAGAAGAATTCAGATTTTTAACACGAGAGTAAACGTAAAAAGAAGGTTTTACAAGACTCACGTTAACAATATTGCAGCAGTACGCACACAATCGAAGCGCAGTAAGGATGGCTAGTGTAACTAGCAAGAATACCACGAAAGCAAGAAAAAGAAGTACGCTATTAACTATTAACGTACCTGTCTCTTCCGAAACGAATGAGTACTATGTAGAGCTCTATACTAATCGTTATCGGAAAGTCT
+
@@AA9@CCBBCCC@CCBCBBBBBB@CDD@CDDD@A?ABLHCCBCIABB@BABDDCCDCC1B?CCBBBCCCBCB5??;;;;;);>898>>>.>BB?BBBBCCGCB@C?CD@CCC?CCCBBBBBBCCCCBBBC@DBBB?B???BBBC@C@BBB@BBBBDCCC@CBBBBE@FC@A@?<??@@@8@::39=<=?.?C?B???BBBBB<:7;;AF3868ACCC@CCFCCCC8:8:CD=CBD?ABBBBDC???BBBBBBCBBBBBBA@@<@=>A@CCCB?BC>B999
@ATNG8:01799:06270
GATGGTAGTATATCGCGTCGCTATCCAGAAGATCAGGAACTCTAGAAGAATTCAGATTTTTAACACGAGAGTAAACGTAAAAAGAAGGTTTTACAAGACTCACGTTAACAATATTGCAGCAGTACGCACACAATCGAAGCGCAGTAAGGATGGCTAGTGTAACTAGCAAGAATACCACGAAAGCAAGAAAAAGAAGTACGCTATTAACTATTAACGTACCTGTCTCTTCCGAAACGAATGAGTACGTGTGACGTACGTGAGCTACCATCGTTATCGGAAAGTCT
+
=::<:=BCDEFCBCCBB<@@666>=:>>B>?@AA;;7:=BBBCC;;;:DFIACBBBEDDC5B>ABABELGBBBB=@=??@@@0?C>C5;;;-:A@;@;9;BA@@A=B?BB?CDEADCBACCEFCBBCDFCCC@CB@@=@@@@ABAA=><@00-0@@>@>BB?CBCA@A?9947==6?==>A;@8839@@@A2BD?CABCCCD;;5:5;<==5:5:=BDB@BC@?888>B>@@B<BBB>BBBBBBBAA@AAAAAABAA??>BCCBB?B>===;>BBC@AA00000
@ATNG8:01799:06274
GATGGTAGAGAGAGCTCTCTCATCGTACTCATTCGTTTCGGAAGAGACAGGTACGTTAATAGTTAATAGCGTACTTCTTTTTCTTGCTTTCGTGGTATTCTTGCTAGTTACACTAGCCATCCTTACTGCGCTTCGATTGTGTGCGTACTGCTGCAATATTGTTAACGTGAGTCTTGTAAAACCTTCTTTTTACGTTTTACTCTCGTGTTAAAAATCTGAATTCTTCTAGAGTTCCTGATCTTCTGGGCTGCGCTGATATGCGCTACCATCGTTATCGGAAAGTCT
+
:;;B<A:::B@A@@?;;;;<<<=?===>;;6:26BEE>CC?A?ABCDFDC?@@DAA=@<?@@<3:7<<A@@@?;@;77989$9;49>;81899:8<<=8BC779ADBC:::FDCBBB@BBB>>:>@AA@>>><?@??:>;;;======;;;;;AA9==?8==5:5;>>>;;;@A7;;@CB6A<@;==<==*<=8888(7879<;<:78-6666'27<<A=B<AA=?>>>;;;:=8===>==8::991:///:::;;;:AA>>>>>?;:;;>;9:///166.6936
@ATNG8:01800:06278
GATGGTAGCTCGCTGATGATATCTCCAGAAGATCAGGAACTCTAGAAGAATTCAGATTTTTAACACGAGAGTAAACGTAAAAAGAAGGTTTTACAAGACTCACGTTAACAATATTGCAGCAGTACGCACACAATCGAAGCGCAGTAAGGATGGCTAGTGTAACTAGCAAGAATACCACGAAAGCAAGAAAAAGAAGTACGCTATTAACTATTAACGTACCTGTCTCTTCCGAAACGAATGAGTACACATCGTCGTGTCGTGCTACCATCGTTATCGGAAAGTCT
+
444:.45:::=>?666CBBA;99CC=ABB?AB;;;:457<<>>===;CC?B;:9988887$76=<;B<<?;337)7799444$4:5:.555&5::5<669BB?BB?B=AA<@@@?B@;9:>?A@AA<;>@@@9>?:;49<999>884;8<<@9@>><@?;:>BBBBBC?CA7>>=9<<777)7774;;;<818C>B=BBBB=?A=A<;:;C6;5;;?@@=@@@CBBC@E>?@C?BAB?A@@>>>@@A???A>??AA@?A@BBBBC?BB@?=9>77827>6=377
@ATNG8:01805:06297
GATGGTAGCGCACACATAGATACAGTACTCATTCGTTTCGGAAGAGACAGGTACGTTAATAGTTAATAGCGTACTTCTTTTTCTTGCTTTCGTGGTATTCTTGCTAGTTACACTAGCCATCCTTACTGCGCTTCGATTGTGTGCGTACTGCTGCAATATTGTTAACGTGAGTCTTGTAAAACCTTCTTTTTACGTTTACTCTCGTGTTAAAAATCTGAATTCTTCTAGAGTTCCTGATCTTCTGGAGATATCATCAGCGAGCTACCATCGTTATCGGAAAGTCT
+
444838<ABCCCCBBBDDCCCDCCCCBBBB@@>@BCD>CC@B?ACCBCCGAICCCCAC@CBBB@B?BC@ABBBB@;;;;;;*;B=ABBB>BCDD@ECC@CC@BBBCCC@CCDCCBCC?BCC?C@DCCCCCCC@CCCC?BBCCCCBBBBBCCAAAC?CDC???>?@BCCCCCCBB?BDEDD8B?B=;::::*:?ABB=B@GCDCCBBBADDDF5CBBCD@C@BC@CCCCBBB@C@CBBCCD?BBC@CCCCBDCBBCCCCCCCBDCC?BBBBF?BBBC?CD<B???
@ATNG8:01817:06289
GATGGTAGGCGTGTGAGAGTCTGCCCAGAAGATCAGGAACTCTAGAAGAATTCAGATTTTTAACACGAGAGTAAACGTAAAAAGAAGGTTTTACAAGACTCACGTTAACAATATTGCAGCAGTACGCACACAATCGAAGCGCAGTAAGGATGGCTAGTGTAACTAGCAAGAATACCACGAAAGCAAGAAAAAGAAGTACGCTATTAACTATTAACGTACCTGTCTCTTCCGAAACGAATGAGTACGAGAGTCAGAGCAGAGCTACCATCGTTATCGGAAAGTCT
+
?A@C?CCC?CCCBBBCBBBBBA@@@6;DC@BB@AAB@B@BBCCCCC@@@?@@CBBAAAAB2A@BCCAAABCBA@9??99999)9A;?3999(8?A;BBBBBBBCB=@=@@>>>>;AAAAAAA?>>>??AA?>:>AAA;===?A>;;7=<A>B=@AAAAAAA>BCBB==;=B>BBB>BA<==7>?><@@@?@/9958@??@@@@@<>:>A>><>=@@>>>=AAA>:::<@<@BA9???<?BAABBBCBBBCABBBBBBBB<=<DAA;><@@D?BBAA>AD;CB??
@ATNG8:01817:06297
GATGGTAGAGAGACTGTAGCGCACCCAGAAGATCAGGAACTCTAGAAGAATTCAGATTTTTAACACGAGAGTAAACGTAAATAGAAGGTTTTACAAGACTCACGTTAACAATATTGCAGCAGTACGCACACAATCGAAGCGCAGTAAGGATGGCTAGTGTAACTAGCAAGAATACCACGAAAGCAAGAAAAAGAAGTACGCTATTAACTATTAACGTACCTGTCTCTTCCGAAACGAATGAGTACGTGTGCGACGTTCTCCTACCATCGTTATCGGAAAGTCT
+
?>:@9<AACCCCCCBBBCCCCBBBC=AABACBBCCCAD@CCCCCCC?CC?C?EBA>?>>>.??BBBBBCBC???:?BCCC>BB@@9>4;;;&9@@=@A<=>BBBBACAHEACBB@BBCCCCCCCCBCDCCBB?BBBB?BCCCCB??=@@CAA?ACCECBBB@BBBBBB?BB>AAA;??@@@9??=9=@@@A2@A?A998>A>><//-/<;:*/,/;AAA=CCBCCCC?A?@DF?CCC@BAABBBBCBB?@@?BBCC>??B?BBC@DDCBB?BE??<?B:>===
@ATNG8:01819:06280
GATGGTAGAGTACAGTGTAGTAGACCAGAAGATCAGGAACTCTAGAAGAATTCAGATTTTTAACACGAGAGTAAACGTAAAAAGAAGGTTTTACAAGACTCACGTTAACAATATTGCAGCAGTACGCACACAATCGAAGCGCAGTAAGGATGGCTAGTGTAACTAGCAAGAATACCACGAAAGCCAAGAAAAAGAAGTACGCTATTAACTATTAACGTACCTGTCTCTTCCGAAACGAATGAGTACGTGTGACGTACGTGAGCTACCATCGTTATCGGAAAGTCT
+
::::9=<<B==<=ABBBDDBB>>CD@CCD@CBB@@@<@>;;;BA@A=AA>A=??AAAABB2A@AABCEBBBABA59794444$4;7;.555&555.55559=<<<:=;@?9=BB@DBBBCA@@CCCBBBB;;6;BBB@@@@A;;:G@H@DDD@BB;;;@??=BBB@@=8<<7///=?=:==300(/59:;;;+8=033:9;;::;58788=?494;7??@4000//993:5333(3;;7;8888:???@:::::554;::=>774><??B88488==8BC>?@AA
@ATNG8:01824:06295
GATGGTAGCACGACACGACGATGTGTACTCATTCGTTTCGGAAGAGACAGGTACGTTAATAGTTAATGGCGTACTTCTTTTTACTTGCTTTCGTGGTATTCTTGCTAGTTACACTAGCCATCCTTACTGCGCTTCGATTGTGTGCGTACTGCTGCAATATTGTTAACGTGAGTCTTGTAAAACCTTCTTTTTACGTTTACTCTCGTGTTAAAAAATCTGAATTCTTCTAGAGTTCCTGATCTTCTGGGATGTATCAGCGAGTATCTACCATCGTTATCGGAAAGTCT
+
55>>;>CCAC;:66=<<>C=BA?@BA@:96@@=BCBB=BB>B=BBAA@@>:=><<>7@4996=:>;>>7;@000?:==???0//747;;;589/-(---(-50889<>?;?BB999?@8>A@?B@BBBBBBCB>AB??;??:;>@@@;;8>9===9055827:/505578::8>>3;<>C=.;5?058===*77788.8/..975966.55555%5:5888B5==>BBA897=6;2;>::::16<?>0//;?:=797=BB@A@@@@9938?=<<9@AAC=CD:A>>>
@ATNG8:01826:06298
GATGGTAGTATATCTCGTCGCTATCCAGAAGATCAGGAACTCTAGAAGAATTCAGATTTTAACACGAGAGTAAACGTAAAAGAAGGTTTACAAGACTCACGTTAACAATATTGCAGCAGTACGCACACAATCGAAGCGCAGTAAGGATGGCTAGTGTAACTAGCAAGAATACCACGGAAGCAAGAAAAAAGAAGTACGCTATTAACTATTAAACGTACCTGTCTCTTCCGAAACGAATGAGTACTACTCTCAGAGACACACTACCATCGTTATCGGAAAGTCT
+
0///)/:?ACCCBBBBABBBBCEBB?BBC?B@@@998;?BCCCCAA?@B>A?BAB@>??5@<@BABA@??:::0;:<?>?.<?6?.99,9@B?@ACCCBCGD?C@BB?BBBACCCCCCCCCCCGC@@@C=A?@@=@@@@BB@?>A@CCC@BBBCC@@@@CBBBCB?AA=???4:9A>A?@>><999989%9>;=@@ABAAA>38159;<-86(5:?@A?AA?><;;*0*0::369<69<@BBBBCCBEDBBBBBCCCCBBCD;;5;;;;=8=>>>5::-8878
@ATNG8:01778:06357
GATGGTAGTATCTGTCTATGAGAGCCAGAAGATCAGGAACTCTAGAAGAATTCAGATTTTTAACACGAGAGTAAACGTAAATAAGGTTTTACAAGACTCACGTTAACAATATTGCAGCAGTACGCACACAATCGAAGCGCAGTAAGGATGGCTAGTGTAACTAGCAAGAATACCACGAAAGCAAGAAAAAGAAGTACGCTATTAACTATTAACGTACCTGTCTCTTCCGAAACGAATGAGTACTGTATCTATGTGTGCGCTACCATCGTTATCGGAAAGTCT
+
<;;A?BBBCCBBBBBBCAA@BAA9604;<.566<;;8=8<<==<:=277)0)///44444$55:@?@@A>>CCC>CCBBB=A@=A5;;;.;AA>CCDBBBA;;7;?A@>BCB?BCCCDBABCCCCBBBCB?BE;;8;BAABBBB?C?CAC?ACCCECCC@DDDBA@;:94;=?;@AAAA8>87/8<<<<,=A?AABCCDCDC999:@@@:?8?@BBB?BBBB@@@?A=ABB7::@<:99@@A?@@ABAAA@??BC?@@DBBBB?BBBAA?B???<AA;ACCA
@ATNG8:01782:06342
GATGGTAGTGTGTCTCTGAGAGTAGTACTCATTCGTTTCGGAAGAGACAGGTACGTTAATAGTTAATAGCGTACTTCTTTTTCTTGCTTTCGTGGTATTCTTGCTAGTTACACTAGCCATCCTTACTGCGCTTCGATTGTGTGCGTACTGCTGCAATATTGTTAACGTGAGTCTTGTAAAACCTTCTTTTTACGTTTACTCTCGTGTTAAAAATCTGAATTCTTCTAGAGTTCCTGATCTTCTGGACAGAGTGTGCAGATACTACCATCGTTATCGGAAAGTCT
+
----(-99.;695<5566==ECA@AC999=992:;>=9?B@C@CCBBCBB@CCCCCAD?CCCC@B?BDDDDABBC@CCDDD3CB@BBCD?DD@@=@AA><<7;BCDCCAICEBCB;;<;CDAH@GCCBBBBB?BDBB@CCCCEBBBBDCCBBBCC@BBB@@@>?@CGCCCBBAB=@>>>@3@=@>;;;;;*;C@@A=ABCCCCIFBBACEHH5CCBCCAC@CC@CCDCCBB?B@CCCDDD@@@B@CBECBAAACBBBCCCBCCCD@DA@@C@DCCC?BB=B?@@
@ATNG8:01798:06311
GATGGTAGCATCATGCATATCTCACCAGAAGATCAGGAACTCTAGAAGAATTCAGATTTTTAACACGAGAGTAAACGTAAAAAGAAGGTTTTACAAGACTCACGTTAACAATATTGCATCAGTACGCACACAATCGAAGCGCAGTAAGGATGGCTAGTGTAACTAGCAAGAATACCACGAAAGCAAGAAAAAGAAGTACGCTATTAACTATTAACGTACCTGTCTCTTCCGAAACGAATGAGTACGATGAGATCTCGTGTGCTACCATCGTTATCGGAAAGTCT
+
///:)//0:@@@:@=B666?AB=BB9A9;69@A;9;498@@@AABC?AB?B>AABA@@@@2@=ABBBAA@A:9:,:@@@@@?0@A?B>BBB:BBC@CJCCBBB@@5;5;;5;BC<A@BBBA?@BCAAABCBB@BBBB>AAA999CC?B?BBC?BBCAAABC@BABBBC<@@?A??:>>ACD8;;:788888(9>:<===<=>88189><8818:>=BBB?BCBB@@@6;6:AB<B@@=?BB@AAA989A@?=>>=789?>=>9<A:??::>?BAA?>BC;AA9;
@ATNG8:01798:06333
GATGGTAGGCGTGTGAGAGTCTGCCCAGAAGATCAGGAACTCTAGAAGAATTCAGATTTTTAACACGAGAGTAAACGTAAAAAGAAGGTTTTACAAGACTCACGTTAACAATTTTGCAGCAGTACGCACACAATCGAAGCGCAGTAAGGATGGCTAGTGTAACTAGCAAGAATACCACGAAAGCAAGAAAAAGAAGTACGCTATTAACTATTAACGTACCTGTCTCTTCCGAAACGAATGAGTACGATGAGAGAGCTCTCTCTACCATCGTTATCGGAAAGTCT
+
:99<9>AB@BBCBDCCCCB;45444)4::9BCBA00-0:<<>BBBGAED@B?ACB;;;;;*<>BAB@@?CBCCB>BFCBBBB3??<??BDE8ABD@C?>?<@>9919<AA8?>?5:<<=888:@>????>>><@@>A88888=<::5:;9:;=AA@@@@>?:??==@@<@><@@@;@@???8???;?AA@A/9:5:ADAAAA>>6;5;===;?<;;;;;5;AA??>><>=A=>6-..)---88::=:B?;;;79>9@588?9<<=9;///90;>AC49929988
@ATNG8:01807:06345
GATGGTAGCTATACGTATATCTATGTACTCATTCGTTTCGGAAGAGACAGGTACGTTAATAGTTAATAGCGTACTTCTTTTTCTTGCTTTCGTGGTATTCTTGCTAGTTACACTAGCCATCCTTACTGCGCTTCGATTGTGTGCGTACTGCTGCAATATTGTTAACGTGAGTCTTGTAAAACCTTCTCTTTACGTTTACTCTCGTGTTAAAAATCTGAATTCTTCTAGAGTTCCTGATCTTCTGGGTGCGCTACAGTCTCTCTACCATCGTAATTGCGAAGTCT
+
:55<7<BAABBBCBCCDCCCCCDEBBCCDDAA>ABBB>CDAG@BBBBBCC@BBBDG@D?BBBB@C@BCBDCB==A8BB===+AB9BAAA8@AA@=???;??5::@A??;??BBAABD>BBB?B?@???AD>>;>AA@588BA===??=>=?>>=>:>>?:>A:>49797886673777==.=6=022257.55:=?4@;;>;<>>8705996'555665:0550555555:4:48899AA9888A799///=@;::===>===;617---7=-3+--39066;?
@ATNG8:01808:06350
GATGGTAGGAGACACGTCGCACACGTACTCATTCGTTTCGGAAGAGACAGGTACGTTAATAGTTAATAGCGTACTTCTTTTTCTTGCTTTTTCGTGGTATTCTTGCTAGTTACACTAGCCATCCTTACTGCGCTTCGATTGTGTGCGTACTGCTGCAATATTGTTAACGTGAGTCTTGTAAAACCTTCTTTTTACGTTTACTCTCGTGTTAAAAATCTGAATTCTTCTAGAGTTCCTGATCTTCTGGGCAGACTCTCACACGCCTACCATCGTTATCGGAAAGTCT
+
::9D;ACC@CCCCCCCABBCCCBCDCCCABBD@CBEB>BC>B?A@@BBBC@CDDBB@B@CCCC?A?BBBCC?@>A799999)3@8A@@@@@1ABBB?CBB?BB?@@ABCC>AABBBBAA>AFE??;>=:;;899=BB@@;@AABCC????BCC;;;A;:;::>=8>;?@@???B@@<?@@??3?7;7<BBCB/AA>>>7>@@::;<<//)////(/9=<A<A<AA=AAAA???;>=DDDB??<?@@@8@676>>>>>?AA@@@<@@A=>;;;A=AAAA:<<5<<<<
@ATNG8:01809:06324
GATGGTAGGAGACACGTCGCACACGTACTCATTCGTTTCGGAAGAGACAGGTACGTTAATAGTTAATAGCGTACTTCTTTTTCTTGCTTTCGTGGTATTCTTGCTAGTTACACTAGCCATCCTTACTGCGCTTCGATTGTGTGCGTACTGCTGCAATATTGTTAACGTGAGTCTTGTAAAACCTTCTTTTTACGTTTACTCTCGTGTTAAAAATCTGAATTCTTCTAGAGTTCCTGATCTTCTGGTATACACACTCGCTCGCTACCATCGTTATCGGAAAGTCT
+
955C:DDC?CABBBBCCCDAABBBBBDCDDCB@CCCE>AA<A;@ABAB@@=@BBBA?B:;;BD@D@CBBBBCBAB?CCCCC3BB@C>>><?CBB?AAF?BA=?>?CCC@BAAACBBB?BBB@B??@A@>::;<?A>?366=<<=>>>@@@=;;;=7;;>=AB=A=???BA@???;@@ACA5A<A;?@AAA/AA:::3:<<::;????=AABB/A===A<@<??<?@AA====D=DAAA@@<@@@<???>>>AA><>@@@@@B>>>:>>@AA<A>>>;@A:AAAA
@ATNG8:01814:06323
GATGGTAGCGCACACATAGATACAGTACTCATTCGTTTCGGAAGAGACAGGTACGTTAATAGTTAATAGCGTACTTCTTTTTCTTGCTTTCGTGGTATTCTTGCTAGTTACACTAGCCATCCTTACTGCGCTTCGATTGTGTGCGTACTGCTGCAATATTGTTAACGTGAGTCTTGTAAAACCTTCTTTTTTACGTTTTACTCTCGTGTTAAAAAAATCTGAATTCTTCTAGAGTTCCTGATCTTCTGGTAGAGCGTGCATATATCTACCATCGTTATCGGAAAGTCT
+
---838<<<A@A@@BDCCCCCCCCCCCDDG@@?@CCD<CB?B@BAACCED@CCCCDAD@BBAA?B>CBBFCFCBC?BCDCC5BB>A@BC<AA@@<@;;5;C<AABBCE@CDCHCCCE@CCC@C@DDCCBAAA?BBCC@BCCCCBBBDBBBBBCCC@CBB?BC@C@CBCBBBBBB=@;;;;.;50+0=@>@>%0.8888)00<>A??99:2959555"555995;9;;7;;<<>=B9=<=BBBCC=ABB?BCCICCCCCCCDDDBBBBBB@AAAAB=AA@B6;;6;BAA
@ATNG8:01815:06343
GATGGTGCACGACACGACATGTGTACTCATTCGTTTCGGAAGAGACAGGTACGTTAATAGTTAATAGCGTACTTCTTCTTCTTGCTTTCGTGGTATTCTTGCTAGTTACACTAGCCATCCTTACTGCGCTTCGATTGTGTGCGTACTGCTGCAATATTGTTAACGTGAGTCTTGTAAAACCTTCTTTTTACGTTTACTCTCGTGTTAAAAATCTGAATTCTTCTAGAGTTCCTGATCTTCTGGATGTGTGCGCAGTGCCTACCATCGTTATCGGAAAGTCT
+
;9:E:CCCCBABBDC@@@DCBBBBBBBEBB@BCED>CC@B>9:;A@BA=BBA@@?@?BCEC@E@DDAAA??:B=<<9=B?AB?BCCC>C;;;=A@A=BC::;AFDC?BBDAA@@B?BBB?B?BB@CC<<<=AABA:??@@>>=???A@@??>C<AA=<AC=A;@@@@@@@DD:>>AAA;A<A;??CDD/??89919/////:76;;>>>>/<<<<>8>8>>:>>>>;;;5;8==BBAA:?@B>@===@A@@@??<<7729<=6:89//*/:<=9=@6@=//
@ATNG8:01818:06325
GATGGTAGACACGTGTGCTCTCTCGTACTCATTCGTTTCGGAAGAGACAGGTACGTTAATAGTTAATAGCGTACTTCTTTTTCTTGCTTTCGTGGTATTCTTGCTAGTTACACTAGCCATCCTTACTGCGCTTCGATTGTGTGCGTACTGCTGCAATATTGTTAACGTGAGTCTTGTAAAACCTTCTTTTTACGTTTTACTCTCGTGTTAAAAATCTGAATTCTTCTAGAGTTCCTGATCTTCTGGGTCTCTCTCTCACGCACTACCATCGTTATCGGAAAGTCT
+
:444.48?DAA>?@;956<<<>C;9;BA=@00)000/)/=8><CBCCICC?CCBCB?B=AAAA?A?CBABAAA?A;87333$3?7BCHD;@????AA@<@@,/0:<:>;?BB@AACC?A==<A<A@>>>??@=AB@@<@==>???=>;;;;;?>?9>=?=?A=B<A???A>>>?;?????3>6=699:::*6;////(////889://(-333'2-/.6284??9=>?<=;77;;AA897<6;;==5>>==>;;;BB>>>FB;;;?=???;;5;A@@<@@6==::
@ATNG8:01801:06389
GATGGTAGTCTCAGATAGTCTATAGTACTCATTCGTTTCGGAAGAGACAGGTACGTTAATAGTTAATAGCGTACTTCTTTTTCTTGCTTTCGTGGTATTCTTGCTAGTTACACTAGCCATCCTTACTGCGCTTCGATTGTGTGCGTACTGCTGCAATATTGTTAACGTGAGTCTTGTAAAACCTTCTTTTTACGTTTACTCTCGTGTTAAAAATCTGAATTCTTCTAGAGTTCCTGATCTTCTGGTAGAGCGTGCATATATCTACCATCGTTATCGGAAAGTCT
+
ABBD@BB@BBDDDDCBBBBBBIFCC@CCCCDD?BBBD=CC?B?BDCDCCC@BBBBB@A@CBBD@D?BBBCBCBCC?BBCCC1BB?CCCC>CCBB?BA@<AB>BBBCCC@CCCCBDBC?BBC@C?DCCBAAAB@CCCC?CBCBBBCCCCBBB@A@@=A:::;A?A?CABCCCCCC?A;;;;.<>C>ACCCB0ACBBB>ABGIGCECBC@CCDD5CBBBF?A@AD@CCCCCAA?B@BBBCBC?BBC@CCBCBCBBCCBBECCCCCCC?CCBBD?AAAB?BD>B???
@ATNG8:01805:06368
GATGGTAGAGAGAGCTCTCTCATCGACTCATTCGTTTCGGAAGAGACAGGTACGTTAATAGTTAATAGCGTACTTCTTTTTCTTGCTTTCGTGGTATTCTTGCTAGTTACACTAGCCATCCTTACTGCGCTTCGATTGTGTGCGTACTGCTGCAATATTGTTAACGTGAGTCTTGTAAAACCTTCTTTTTACGTTTACTCTCGTGTTAAAAAATCTGAATTCTTCTAGAGTTCCTGATCTTCTGGTGAGATATGCATGATGCTACCATCGTTATCGGAAAGTCT
+
955>;>CCCC99;@@?@BCCCCDCBCCCCBB?BCCC>CC>BABCCBDCC@CCBBB?C?BBBB@B?BCBBBBBBB=@@BBB3BB?BBCF<BA@@=?@@<@A=AAACBB?BBBBBB@A>ABC?C?BB@>:;>>=@@@A<AB???@@@@@ADDA<<>::;;<AA<@<@@A@@@@@@:>>BBB5B<>9::::8)9=77718>=>?>><><188888%8889A<A<??<BBBC???<@=@@<=//,/9=7=C???>>>A>>>CA??>>=?:>::::7;AAA<??7?;;;
@ATNG8:01806:06391
GATGGTAGACATATCGTACTCTCTGTACTCATTCGTTTCGGAAGAGACAGGTATGTTAATAGTTAATCGTACTTCTTTTTCTTGCTTTCGTGGTATTCTTGCTAGTTACACTAGCCATCCTTACTGCGCTTCGATTGTGTGCGTACTGCTGCAATATTGTTAACGTGAGTCTTGTAAAACCTTCTTTTTACGTTTACTCTCGTGTTAAAAATCTGAATTCTTCTAGAGTTCCTGATCTTCTGGGTCTACGCTCGTCGCGCTACCATCGTTATCGGAAAGTCT
+
?:>A9@ECDCCCCCBBBBBCCCDFCCBBBBAA?AFDE>BA@B@BBDCCBB?BBA??<?>ABBC@C?CBBBBBB@BCCCC2CC?B==><?ECC@C?>9==*////::6868>@@BA>@AC=B?BBBDBBB?5AAAA9=<??@C@@>=?@@@@??<???::;6;:>@???BBBB<865C>.94828:888*8;99919555=76666+5222$2558=7=7<=7=BBBA@A>A??>BBBD?AAAA<@BB??????;;;;;;;;=C@DCAAA?B@BA;>>9>@==
@ATNG8:01807:06373
GATGGTAGGCGTGTGAGAGTCTGCCTAGAAGATCAGGAACTCTAGAAGAATTCAGATTTTTAACACGAGAGTAAACGTAAAAAGAAGGTTTTACAAGACTTACGTTAACAATATTGCAGCAGTACGCACACAATCGAAGCGCAGTAAGGATGGCTAGTGTAACTAGCAAGAATACCACGAAAAGCAAGAAAAAGAAGTACGCTATTAACTATTAACGTACCTGTCTCTTCCGAAACGAATGAGTACGATGAGATCTCGTGTGCTACCATCGTTATCGGAAATTCT
+
///;:;@F?B<9:DDCBCC@@ABA@GB@@?@ABB@A<A?BBBCBAB?@@=@@CBB;;;;;);?ABCCBB?@?BA99:;<;;;*9;4:.:;;6;@B?D;==AHDDCICAA@;AAA<ACCDCCCBB@A@BBBCC?BBBB=@@?;;58888095<8==@AAB@@>@BBDCC@CD?BBA5:99:99&33/)/:999'/0*/;<;@AA??:?9?@@A=@<@:99>9><CBC>>991222'255.4==9==9;;>??BBAAA@@;;000<??=@?@CC?A???@DE>B?;;
@ATNG8:01808:06393
GATGGTAGGCACTGCGCACACATCCCAGAAGATCAGGAACTCTAGAAGAATTTCAGATTTTTAACACGAGAGTAAACGTAAAAAGAAGGTTTTACAAGACTCACGTTAACAATATTGCAGCAGTACGCACACAATCGAAGCGCAGTAAGGATGGCTAGTGTAACTAGCAAGAATACCACGAAAGCAGAAAAAGAAGTACGCTATTAACTATTAACGTACCTGTCTCTTCCGAAACGATGAGTACACACTCTCATATGACACTCCATCGTTATCGGAAAGTCT
+
34487;<<:>>>>655::9596@<@8@AB@BC;;;FAE@CIECB=><?;.44)44444444$48;;////9:///(/844444$5949.555&5//)/7///<<;:7;9<<8<=<7=<<<<=BCA;@A>@>::4:><?<@?>?:78=673<00)/777;;9:49993787885;>9/77888)7973;<==+<<6888:<766;05,229@<A<A?C??499;;89:474:>>3;///---///::;344;;;222:;::==?8=<<:=6:433389.8888
@ATNG8:01813:06382
GATGGTAGGACGAGCGTCTGAGAGGTACTCATTCGTTTCGGAAGAGACAGGTACGTTAATAGTTAATAGCGTACTTCTTTTTCTTGCTTTCGTGGTATTCTTGCTAGTTACACTAGCCATCCTTACTGCGCTTCGATTGTGTGCGTACTGCTGCAATATTGTTAACGTGAGTCTTGTAAAACCTTTTTTCACGTTTTACTCTCGTGTTAAAAATCTGAATTCTTCTAGATTCCTGATCTTCTGGATACACTCATGTGCACCTACCATCGTTATCGGAAAGTCT
+
?@?A7<CD@CCCCCCBCCCCBBBC?CBCCC@A?ACCC?CC?C@CBCCCBC@BCCCC@C@ECCC@C@ECCBCCCEE@BDDDD2BB?BCCC=CB@A?ACC@CE?BBBDCC@BBCCCC@@?@CDAE?CCBBBDCC@BBDC?CCCCCCBBBBCDDBBBE?B@@=@B?B?BBBBDCCCC@CDFDE<C@CEDDC*BBB;;;;.<@CCCICCCC@CDEF5CCD;;9;?BC@BCCGFI@B@BCCBAA=A:;6;BBBCBBDDBABEC@@=@CC?B@AAB@CDCC?CD>CABB
@ATNG8:01820:06373
GATGAGAGAGCTCTCTCATCGTACTCATTCGTTTCGGAAGAGACAGGTACGTTAATAGTTAATAGCGTACTTCTTTTTCTTGCTTTCGTGGTATTCTTGCTAGTTACACTAGCCATCCTTACTGCGCTTCGATTGTGTGCGTACTGCTGCAATATTGTTAACGTGAGTCTTGTAAAACCTTCTTTTTACGTTTACTCTCGTGTTAAAAATCTGAATTCTTCTAGAGTTCCTGATCTTCTGGCGCTCTGTCACGTCTGCTACCATCGTTATCGGAAAGTCT
+
BCCDDCCBBBB:;;BDFCCBBBCCCAAB?CCDD=BC=B?BBBDCCCACCCCC@C@CCCC@C@CBBCCCCCC@CCCDC2CB@BAA@<ACBB?BBD@CB>???DCC?ABB@@@BB>BBB>B>BBBBBA@A?B@@>=AAAAA>>?@@B??@@@@<>>><AA<A;AAAAB@@@A8>>ACC;C=D=>>>>=/=>:::.:888;;A>AA5;;;;.:??CE<A=??<?A@BA>>:><?@A???677?;<<<>????@AAA>:::>@?@<@??>><>@@@=AA9@>=>
@ATNG8:01821:06387
GATGGTAGACACGTGTGCTCTCTCGTACTCATTCGTTTCGGAAGAGACAGGTACGTTAATAGTTAATAGCGTACTTCTTTTTCTTGCTTTCGTGGTATTCTTGCTAGTTACACTAGCCATCCTTACTGCGCTTCGATTGTGTGCGTACTGCTGCAATATTGTTAACGTGAGTCTTGTAAAACCTTCTTTTTACGTTTACTCTCGTGTTAAAAATCTGAATTCTTCTAGAGTTCCTGATCTTCTGGACGACGCGCACTGACACTACCATGTTATCGGAAAGTCT
+
;;@@7<BDBBBA==CBBCCCCCCEJCCCCCCCACCCF>CC@C@BBBCCBB?BBABA?B=@ACC@C@BCCCCCB<A4;7777'786ABBG>BBBB>A@>:;;,/0::////:A@ABBB988@=@=BB????AA=A@@@<??@@@@@@???@?????<?BB<BB=A<778@A>>88058989-939266666*9=558-6==665=867<AAAA/?>=<<9=6<A==>>=:;;8=9==:7--)---078;99:;699//-9,,---849;994<:==077.7775
@ATNG8:01827:06382
GATGGTAGTGATACAGATCAGACACCAGAAGATCAGGAACTCTAGAAGAATTCAGATTTTTAACACGAGAGTAAACGTAAAAAGAAGGTTTTACAAGACTCACGTTAACAATATTGCAGCAGTACGCACACAATCGAAGCGCAGTAAGGATGGCTAGTGTAACTAGCAAGAATACCACGAAAGCAAGAAAAAGAAGTACGCTATTAACTATTAACGTACCTGTCTCTTCCGAAACGAATGAGTACGATGAGAGAGCTCTCTCTACCATCGTTATCGGAAAGTCT
+
BB@@=AAABBBCEE?@@@;;9@@BB>BAA?@BBA@?=A?@@?BBAA=@@4=99=:;<BAB3A<??@A@ABBBBC<@BBCCCC5?A>A@CED;BBB=@AGHCCCBB>B>AA>ACC?BCBBBCFABACDCBCBC@CBA@<<;;??>?A?B=B@@<@CBAA<CD@CBBBCC@::99CA7<=BAA9@;=9?@@AA2AB@BBBCBBBBB?B?A==C:>:=CCCE?BBBBB;;6:;@BD=CA?=?BBCCCCBBAAACCCBBB?@?????@@<@<::?=AABB?CF>C??;
@ATNG8:01845:05783
GATGGTAGTGTGTCTCTGAGAGTAGTACTCATTCGTTTCGGAAGAGACAGGTACGTTAATAGTTAATAGCGTACTTCTTTTTCTTGCTTTCGTGGTATTCTTGCTAGTTACACTAGCCATCCTTACTGCGCTTCGATTGTGTGCGTACTGCTGCAATATTGTTAACGTGAGTCTTGTAAAACCTTCTTTTTACGTTTACTCTCGTGTTAAAAATCTGAATTCTTCTAGAGTTCCTGATCTTCTGGAGATACACATGATACTCTACCATCGTTATCGGAAAGTCT
+
;55<9>EDBCDBBCCCCBABCCCDCBBDDFBB?BCCC>AC?C@CCCCBBB@DCCAB>BACCBD@D?CCCCCCCBB>@@>@@0@A?BCCC>CBBB@BBB?BB?<;=DDI?DCECCCCF@GBB@B@CCCCDCBB@BCCB@CCCCFCBBBBCCEBBAA?BCC?BB?A@BCBBBCDDC@B@@@@9@?C>BBBBB2BBABB=AABBEDCCAA?ACCC5BBBCD?B@BB@BFFFCCC@B@BCCDDD?CBC?CCCCCCCCCBBBCBBCBBBB?BBBBD?BBCC?CD=BBAA
@ATNG8:01853:05796
GATGGTAGCGCATATCAGCGCAGCCCAGAAGATCAGGAACTCTAGAAGAATTCAGATTTTTAACACGAGAGTAAACGTAAAAAGAAGGTTTTACAAGACTCACGTTAACAATATTGCAGCAGTACGCACACAATCGAAGCGCAGTAAGGATGGCTAGTGTAACTAGCAAGAATACCACGAAAAGCAAGAAAAAGAAGTACGCTATTAACTATTAACGTACCTGTCTCTTCCGAAACGAATGAGTACGTGTGCGACGTGTCTCCTACCATCGTTATCGGAAAGTCT
+
ABAB?B956==AB;;;CCBBCCCCC>BBBACCBBBC@CADCEGDCC6::4:29AAA@CCC1@=@BBBCJCCCDD>CCBCCCC5CC@C@BBC;CCC>BBCBBBC;;8;=AB@BBB@ACCBFAABCCCBBCBCC?CCBB?BA@@CBAA=A<ABC?BCCCFDDD?CCBBCC@CC@BBA:==::99-9::3:CCCD3::::///??A?B<?<>BBB?B?CCICC?ABCBAAB<@;@AB=BBD@BCBBBBBBAA@;000@@@@@AAA@FCB?AAA9;;<CCC@DD>B;;:
@ATNG8:01854:05808
GATGGTAGCACACGAGATCTCATCGTGCTCATTCGTTTCGGAAGAGACAGGTACGTTAATAGTTAATAGCGTACTTCTTTTTCTTGCTTTCGTGGTATTCTTGCTAGTTACACTAGCCATCCTTACTGCGCTTCGATTGTGTGCGTACTGCTGCAATATTGTTAACGTGAGTCTTGTAAAACCTTCTTTTTACGTTTACTCTCGTGTTAAAAATCTGAATTCTTCTAGAGTTCCTGATCTTCTGGGCTGCGCTGATATGCGCTACCATCGTTATCGGAAAGTCT
+
;44;7;<CCCBBBCCCCCMBBB<<<665==B@?BCCC=BB?C?DCCCCCC@CECBB>B?ABBC@F@BBAAACCCB?BBCBB3BB>A???8?BA@>AA@=AB?BBBBAA<@?AABCCB?BAA=A>AA<A:;;?<?@@B<AAA@@@???>ADDA<6708;;8==:>:>??BBBD@@;===BB6B;?;??BBB/BA@@@9@@@@@AAA7758AAA/?===G=F=??<??AA===<B=DC>>>A<===>49///==@=@@B????===<7///@@6>>;:8;E;D>==
@ATNG8:01859:05783
GATGGTAGCGCACACATAGATACAGTACTCATTCGTTTCGGAAGAGACATGTACGTTAATAGTTAATAGCGTACTTCTTTTTCTTGCTTTCGTGGTATTCTTGCTAGTTACACTAGCCATCCTTACTGCGCTTCGATTGTGTGCGTACTGCTGCAATATTGTTAACGTGAGTCTTGTAAAACCTTCTTTTTACGTTTACTCTCGTGTTAAAAATCTGAATTCTTCTAGAGTTCCTGATCTTCTGGACGACGCGCACTGACACTACCATCGTTATCGGAAAGTCT
+
555>9<@CCB;9969@BCCB@BA::6@::@;;4:?>>8AE>@?@@;@=<A6:9@=>5;;AA;;4;?BBB?955596;;@@@+==:??@@7C;?:8<4424:.45;=>A?BBDDCCBB<@@A=A>@A@@@BBB?BCBB@BCCBCBA;;;BB;;;BB>B;;5;A5;2:B9::9@@B?AAAAA8A@C?AADEE5BBAAA9A;;<@@A@@B5;;;;*;BC;;:;?BB=ABDFCCCAG@CECAAA=A@A>AA;<<ABBAA;<;BAA@@CC9;;DBCAFIFGAGG?CC;;
@ATNG8:01874:05808
GATGGTAGACACGTGTGCTCTCTCGTACTCATTCGTTTCGGAAGAGACAGGTACGTTAATAGTTAATAGCGTACTTCTTTTTCTTGCTTTCGTGGTATTCTTGCTAGTTACACTAGCCATCCTTACTGCGCTTCGATTGTGTGCGTACTGCTGCAATATTGTTAACGTGAGTCTTGTAAAACCTTCTTTTTACGTTTACTCTCGTGTTAAAAATCTGAATTCTTCTAGAGTTCCTGATCTTCTGGTAGAGCGTGCATATATCTACCATCGTTATCGGAAAGTCT
+
:55C;<AABBD;;5<;;;<>@@>>>??=>>>C:BBBD>BC@B@BBBBBBC@BBBCC@C@CBBB@B?BBBAABDBB?BCDGC/BB?B><<8?A@A?A:94:A?????BB?BBDDBABB?;;;=C=@@;;;;;;=AAAC=@?@;;;;@@@CAA??==::;:<@@<A<@???>>>@@=@@@BC6?=@<@@AAA/A?<<<5<<==AA=<=?;>>>>/=;;;><A=@@<@@???@@=@<@A;;;?7;;A=A@@:::===>A@@@>>>@>>;>>BAA=A@@@<>>9>A@@
@ATNG8:01877:05778
GATGGTAGTGATACAGATCAGACACCAGAAGATCGGAACTCTAGAAGAATTCAGATTTTTAACATCGAGAGTAAACGTAAAAAGAAGGTTTTACAAGACTCACGTTAACAATATTGCAGCAGTACGCACACAATCGAAGCGCAGTAAGGATGGCTAGTGTAACTAGCAAGAATACCACGAAAGCAAGAAAAAAGAAGTACGCTATTAACTATTAACGTACCTGTCTCTTCCGAAACGAATGAGTACAGAGAGTACGATATGTCTACCATCGTTATCGGAAAGTCT
+
;;;A=D?CBBB966>=<@BAAAAAB=AAD=<AA@A=A@BDD@@@A>AB?C@BB;;;AAA,@8;0//::67:877.7733333$33,3,333&37717887799//(/(.6.3.2+2226<>>>?>BCCCCCC@DDBB?BBCBBB?>9@=A@@=ADBBBBCC@BAAAAA=AA=@@@;??AA@9@@@;====<='?@=A??>CCA==,/*/:;:6;7=@BBC@CDCCABA?B?ADB=AAB>@A???AADBBBBAAACCCCAABBBBAA>AB?@A=A>>><CB:A>;;
@ATNG8:01828:05825
GATGGTAGAGAGAGCTCTCTCATCGTACTCATTCGTTTCGGAAGAGACAGGTACGTTAATAGTTAATAGCGTACTTCTTTTTCTTGCTTTCGTGGTATTCTTGCTAGTTACACTAGCCATCCTTACTGCGCTTCGATTGTGTGCGTACTGCTGCAATATTGTTAACGTGAGTCTTGTAAAACCTTCTTTTTACGTTTACTCTCGTGTTAAAAATCTGAATTCTTCTAGAGTTCCTGATCTTCTGGGTGCGCTACAGTCTCTCTACCATCGTTATCGGAAAGTCT
+
0//839@?=?ACCCE@ABCDCFCFCBBBCBBBACCEC>BA?BADCCBBBC?BBBBB@F?AABB?B@CCCBCCB<B>BAEEC399,9::7(3A@C@EAA>A?>@AABBC@AAAABBBB>BA@0506=<<<??@=AA==7;:@@>>=AABAAA@>>><>>>=AA<>;>@?CBAAAA<>>>AA6?;?<AACAC/DD666(//6///<:;>;?DDC/>>>AD<A<;;7;<<>===;?:>>?>>>:>>AA:???B=>>??@@@@@ABBBB<A;;;A;@?::6;>4=??=
@ATNG8:01831:05827
GATGGTAGCTATACGTATATCTATGTACTCATTCGTTTCGGAAGAGACAGGTACGTTAATAGTTAATAGCGTACTTACTTTTTACTTAGCTTTTCGTGGTATTCTTGCTAGTTACACTAGCCATCCTTACTGCGCTTCGATTGTGTGCGTACTGCTGCAATATTGTTAACGTGAGTCTTGTAAAACCTTCTTTTTACGTTTACTCTCGTGTTAAAAATCTGAATTCTTCTAGAGTTCCTGATCTTCTGGATAGCGACGCGATATACTACCATCGTTATCGGAAAGTCT
+
555>:AB@@@BBB@;@?CCCCCC>><=<;///279;<299.5.5999555.5554:8<:>==B?B8;:9/:0//;)///888$//:1678877+74//)///)/6)//;8::>BCC::9A@@=BB=B?B@A@A@@@=AA>?366<9>A>>>;;;@@@@C6;;;9>>8=:>EKBA>?>B=>>>DD;D=B:>=@??.;;==A185>556><77379:9(58777277?B:>>==???<A<A?AABB7;;@=@@@AACB???>>?@@@?>>A:;;;;;5;>>B=BB:;;;=
@ATNG8:01848:05839
GATGGTAGACACGTGTGCTCTCTCGTACTCATTCGTTTCGGAAGAGACAGGTACGTTAATAGTTAATAGCGTACTTCTTTTTCTTGCTTTCGTGGTATTCTTGCTAGTTACACTAGCCATCCTTACTGCGCTTCGATTGTGTGCGTACTGCTGCAATATTGTTAACGTGAGTCTTGTAAAACCTTCTTTTTACGTTTACTCTCGTGTTAAAAATCTGAATTCTTCTAGAGTTCCTGATCTTCTGGAGATATCATCAGCGAGCTACCATCGTTATCGGAAAGTCT
+
448;7<CCCCBAAB@:9:;;?<BCCCFCCFBA=ABA@:;?9>:C@@@@CC<C>BBB@C?BB@@<@<@?ABBBB=C<:::::+:<7BBBB<==BC@BBA???;???>>@>BBCBBBBB>==>1818=<<=8885;AAA=CBAAA>>>>>>:::>=>8;;;=??<?<??;;:9<88055577*5.5.22222$27555,5222558889+2222$222262749949<:::::48279<;66)---)-9;7:=@@AAAA@>>>=::;6/--7949----7<6<737
@ATNG8:01851:05850
GATAGCGCATATCAGCGCAGCCCAGAAGATCAGGAACTCTAGAAGAATTCAGATTTTTAACACGAGAGTAAACGTAAAAAGAAGGTTTTACAAGACTCACGTTAACAATATTGCAGCAGTACGCACACAATCGAAGCGCAGTAAGGATGGCTAGTGTAACTAGCAAGAATACCACGAAAGCAAGAAAAAAGAAGTACGCTATTAACTATTAACGTACCTGTCTCTTCCGAAACGAATGAGTACGAGAGTCAGAGCAGAGCTACCATCGTTATCGGAAAGTCT
+
BDBBABCBDBBCCCCCCCABBC>CCC@BBCD@@;@;@@CBBBC@CC::8;AC>@@@@0@>BCCCCCCCCCF>CCA@@??0A@;@=@@@7@BB>BHCCBBB:98;@CC@BBC@DCACCCCBBBBDCCCAA<AC??<@CCAABA@<@@CAA?BCDCCCCC@CBBBBC?BB?BBC;==888-9>>;99::9:%:?<?:8:BBCBB=?<>>BA4979?CCCACCCBBBA?B?BBB=BCC@CCCAAACCAA?@@BBC@@@BB===@<<:=@@@C?BBBB<>>8><<<
@ATNG8:01858:05810
GATGGTACTATACGTATATCTATGTACTCATTCGTTTCGGAAGAGACAGGTACGTTAATAGTTAATAGCGTACTTCTTTTTCTTGCTTTCGTGGTATTCTTGCTAGTTACACTAGCCATCCTTACTGCGCTTCGATTGTGTGCTTACTGCTGCAATATTGTTAACGTGAGTCTTGTAAAACCTTCTTTTTACGTTTACTCTCGTGTTAAAATCTGAATTCTTCTAGAATTCCTGATCTTCTGGGTCTCTCTCTCACGCACTACCATCGTTATCGGAAAGTCT
+
;;<C?CBDBBBBBDCDCDCDCCCBCAA@C;;4;BBB=DC@CBDCCCDDE>ABBCF@B@BBBC@B@CCCCCD==B8@?;;;+?<9BBAB;DDCD@BAA<<<6::=<;A7B=CBBBBB?BCC<>;?B>@>?==:=?AA:>>888?@>BA@@?>==?386A;??<@<>>=>>AA>><=<=AA2=:<<@@@@@/<:333-3-----366=/766'2888:6;65515AAAC;@8=:<>;9=?;>??E:;;;@;;;AA@@@@AB>==>;>=???6:9>>6<<1<<::
@ATNG8:01859:05835
GATGGTAGCGCACACATAGATACAGTACTCATTCGTTTCGGAAGAGACAGGTACGTTTAATATGTTAATAGACGTAACTTCATTTTTCTTTGCTTTCGTGGTATTCTTGCTAGTTACACTAGCCATCCTTACTGCGCTTCGATTGTGTGCGTACTGCTGCAATATTGTTAAACGTGAGTCTTGTAAAACCTTCTTTTTACGTTTACTCTCGTGTTAAAATCTGAATTCTTCTAGAGTTCCTGATCTTCTGGTATGACTAGTGTACTACTACCATCGTTATCGGAAAGTCT
+
94447:<@B<666?>B=BAAAC?;;A95//0/)///91:=6926====;;455559<09494459.5.5:5555/7276(---666'677(--77.7955.6;9.651559>5949@@@>@;<:@@A9A=@@>>:59=:=0,,(,,,**,,-/7////555.599499.55)55344:889744444&439344494$9>>?C<?@@>A?@:992999*5@===4=699.5@5566>9>8===655;:9929??>@??CA@@@?@>>@??>>ABBAA;AB00+0@+00==
@ATNG8:01865:05815
GATGGTAGCACGAGTCACTCATATCCAGAAGATCAGGAACTCTAGAAGAATTCAGATTTTTAACACGAGAGTAAACGTAAAAAGAAGGTTTTACAAGACTCACGTTAACAATATTGCAGCAGTACGCACACAATCGAAGCGCAGTAAGGATGGCTAGTGTAACTAGCAAGAATACCACGAAAGCAAGAAAAAAGAAGTACGCTATTAACTATTAACGTACCTGTCTCTTCCGAAACGAATGAGTACCTCTCAGACGCTCGTCCTACCATCGTTATCGGAAAGTCT
+
:9?>58>:5556::>>;66><<:55.5;;;:@@;==8>8<<<<<<@=@A=@;@@;;9===,>;??=;:9A588=8=;>:===+<>:?.:::&9==;>@ABBBBCC=A=;;7;AB?BCCCBBBE;=<GCCCAA@@CBC:;:AA@@@D?C@D;;8;B@?<000+0:::=?7>>9<<:6B====6=37/789999%9?<997BA?;9:+/+/;;;5=9@?BBD@@@@B@:92817?=9?AB?BBB@AAC?@??F???AA@?>:;;6;AC:@?669=BA?>:<C:@>>?
@ATNG8:01868:05816
GATGGTAGTGATACAGATCAGACACCAGAAGATCAGGAACTCTAGAAGAATTCAGAATTTTTAACACGAGAGTAAACTGTTAAAAAAGATGGTTTTACAAGACTTCACGTTTAACAATATTGCAGCAGTACGCACACAATCGAAGCGCAGTAAGGATGGCTAGTGTAACTAGCAAGAATACCACGAAAGCAAGAAAAAAGAAGTTCGCTATTAAACTATTAACGTACCTGTCTCTTCCGAAACGAATGAGTACGATGAGAGAGCTCTCTCTACCATCGTTATCGGAAAGTCT
+
>CBB?>=A=CDC@955555:::?;?6@95.5555>;7<@9/////:1776;6:://)/888'8(///373////8////-179999&7-//5888-888*////(/339:=18488695505888CB<<==>>;<<DGBCCAB?@CBAAAAB?D?CAB<A;;:A@?@AEBBBBC@BB???=2938880733,333333#3;1776:;:=9;/73(37<;8<:?>><A?@A>?2653;18<@<<A@;85659==???;;;;ECCB@@??===9838>>AA588??<@B:>=:;
@ATNG8:01875:05815
GATGGTAGAGAGACTGTAGCGCACCCAGAAGATCAGGAACTCTAGAAGAATTCATGATTTTTAACACGAGAGTAAACGTAAAAAGAAGGTTTTACAAGACTCACGTTAACAATATTGCAGCAGTACGCACACAATCGAAGCGCAGTAAGGATGGCTAGTGTAACTAGCAAGAATACCACGAAAGCAAGAAAAAGAAGTACGCTATTAACTATTAACGTACCTGTCTCTTCCGAAAACGAATGAGTACTATGTAGAGCTCTATACTACCATCGTTATCGGAAAGTCT
+
:<<@?BCCBAAC@A@ABBABABBAD6C9:79@A:;;<@?BCCCCCD>@@@@?@000;::66'6166898883//:18//////$/:4:)555&555.5<596?=<?2:29918?A9@?AAD;99A;>=>====8<@9:79AAABBBA?B?A;;6;B@=@A@@=?CCD?A<:927<9,33333(37767888<.7<6334<:9877-5.6797<@988?@B<?;;;::94747:;>0900+0<<>ADA@@>>>@>@9=89...33333.562223888:5::1889>
@ATNG8:01877:05856
GATGGTAGTGCGTGAGAGAGAGACCCAGAAGATCAGGAACTCTAGAAGAATTCAGATTTTTAACACGAGAGTAAACGTAAAAAGAAGGTTTTACAAGACTCACGTTTAACAATATTCAGCAGTACGCACACAATCGAAGCGCAGTAAGGATGGCTAGTGTAACTAGCAAGAATACCACGAAAGCAAGAAAAAACGAAGTACGCTATTAACTATTAAACGTACCTGTCTCTTCCGAAACGAATGAGTACACATCGTCGTGTCGTGCTACCATCGTTATCGGAAAGTCT
+
5<<<>B<@>;;=:>@;66>@@A?>7.7//)/88://)/399/444;7;<7<447833333$35:::99833333(3344999'44.47<@@2==@9//////9/55)56;<:==<;A<;;<<<<??9::C@@;@:99.4::::8::.0)///)/://-7/0)0988:=244073726888:(///(/88888#//73999333:67275:987/55,5599:5:=<<<<<7:8788-8<<17737;7777>;733433366/////6616:<<=8====8<<3;434
@ATNG8:01832:05879
GATGGTAGTCTCAGATAGTCTATAGTACTCTATTCGTTTCGGAAGAGACAGGTACGTTAATTAGTTAATAGTCTGTACTTCTTTTTTCTTGCTTTCGTGGTATTCTTGCTAGTTACACTAGCCATCCTTACTGCGCTTCGATTGTGTGCGTACTGCTTGCAATATTTGTTAACGTGAGTCTTGTAAAACCTTCTTTTTACGTTTACTCTCGTGTTAAAAATCTGAATTCTTCTAGAGTTCCTGATCTTCTGGCTCTCGTAGACAGATATCGTTATCGGAAAGTCT
+
A??@=A<@BBAB@B00/<<<<=>>;;;995554.4:::)568<8<;:<>9=.5/9;;5;+/+/>:3:;@>0//778844.48888;$;96<9:736/--06-,(,8(--/::<7<<<:::<=<??C@C>DCCCEDBB@AC==?BCBBBCA0000/00*0;<:<000(9@7;5@995459994;<<==2=:?7;;<<:(::555)5599<<>6667<<@@0@??>?694:A<@@@A;;<<@>AA?@@B>BCC@BBCDBBBCCCBBBBAAB::;@CBBC@BC=@@@B
@ATNG8:01836:05892
GATGGTAGTATCTGCACACTCTGTCCAGAAGATCAGGAACTCTAGAAGAATTCAGATTTTTAACACGAGAGTAAACGTAAAAAGAAGGTTTTACAAGACTCACGTTAACAATATTGCAGCAGTACGCACACAATCGAAGCGCAGTAAGGATGGCTAGTGTAACTAGCAAGAATACCACGAAAGCAAGAAAAAAGAAGTACGCTATTAACTATTAACGTACCTGTCTCTTCCGAAACGAATGAGTACGAGAGAGCACACGTGTCTACCATCGTTATCGGAAAGTCT
+
<88B?CBC@@;::>:956>CBCD:::;BB@CCBB;;5;5;@@AABC?CB@C@@@@??BAB2A=@@CBBCBAAA@:@@AAA?A0;;5:49:9&9@@==;69>=99:69:C?;?BB?BDDCDDBB:;:ICCBCE@BBCA>BBA@@A@?=A@CBC?BCCECCBB?BBBCBB?BB?:::?BBCCC=:::;::9999%:?;?:8:BAB?:7::<;=>1918AC<<9;A@@@CB@A?ABA<ABC?BBBBBCCCBBAAAAAABBBBBBBBBBB@CA@@B9:9AA9?>8?@@@
@ATNG8:01837:05875
GATGGTAGTATCTGCACACTCTGTCCAGAAGATCAGGAACTCTAGAAGAATTCAGATTTTTAACACGAGAGTAAACGTAAAAAGAAGGTTTTACATGACTCACGTTAACAATATTGCAGCAGTACGCACACAATCGAAGCGCAGTAAGGATGGCTAGTGTAACTAGCAAGAATACCACGAAAGCAAGAAAAAGAAGTACGCTATTAACTATTAACGTACCTGTCTCTTCCGAAACGAATGAGTACACATCGTCGTGTCGTGCTACCATCGTTATCGGAAAGTCT
+
;44;7;@ABCBBBBCCDDCCCHCDC@CDDAFCCC;;9;?@@CDGBB?AC@D@CCBBCBBB3B?BBCCBBBBBBB=BBAAAAB2AA=A5;;;*:@@BEBABCCCBB@CA@@>@CC@BBCDDCCCEBBBCCCCC?CBBB@CBAAB@AA>A=B@@>@FBBBCBB?CBBABB@BC?BBD>AAA@C;?9949AABB3BC@CAAAB@@@@<@<?>?>1838?BBB@BGCBBBB@B?BCC?CCC@BBBAAACCCCACBBCCABBCCBCBCAA>ABBBB?BBBC?BB=BAAA
@ATNG8:01841:05871
GATGGTAGAGAGAGCTCTCTCATCGTACTCATTCGTTTCGGAAGAGACAGGTACGTTAATAGTTAATAGCGTACTTCTTTTTCTTGCTTTCGTGGTATTCTTGCTAGTTACACTAGCCATCCTTACTGCGCTTCGATTGTGTGCGTACTGCTGCAATATTGTTAACGTGAGTCTTGTAAAACCTTCTTTTTACGTTTACTCTCGTGTTAAAAAATCTGAATTCTTCTAGAGTTCCTGATCTTCTGGTGAGATATGCATGATGCTACCATCGTTATCGGAAAGTCT
+
;55>9>BABBBCBBB@BACCCCJGCCBBBCCDADCCC>CC@C@CBBBCCC@CCCAA=B@CDDC?C@CAABBDBBB?BBBBB2AA?BDDD;CAAB>BAA;??8==?AAB?BBBBCBBB>A@>;>;@@>@>@@@<A@@@;?>@>>>>>>>@>>>>>A9=?>=A?9=:>???AAAAA=B@?@A5A<A:;;9:8)9=778-8==;;;@<<<188888%8:<=A=B=>?:>CBA;;<<?=AABB>>:>>A=AAAAA=<<AAACA?>>>?AA9>8:8>:@@??<?A8@==<
@ATNG8:01845:05878
GATGGTAGATACTCGGCTTATACACCCAGAAGATCAGGAACTCTAGAAGAATTCAGATTTTTAACACGAGAGTAAACGTAAAAAGAAGGTTTTACAAGACTCACGTTAACAATATTGCAGCAGTACGCACACAATCGAAGCGCAGTAAGGATGGCTAGTGTAACTAGCAAGAATACCACGAAGCAAGAAAAAAGAAGTACGCTATTAACTATTAACGTACCTGTCTCTTCCGAAACGAATGAGTACTATAGACTATCTGAGACTACCATCGTTATCGGAAAGTCT
+
444B:CC@<ADDDCC?@A?ABFFDCC=CBC@CCCC@@>BDCCCBBBDACD?B@CDDCCCCC5C?BBBAAA@@?CC9@?A@=?>0:@:;9>BC9BBCACCHGECC;:6;>@@<@AB>AABCBDBDCBBBABBBB@BBBB?BCBCCB??3;5;<;5;@@@@BBB@BBBBBD?BB?BBB>B<<=:7994778999%97139379:=<7552588<5@9@=A@A>@@ABBBC>@>@A>5;00*0==<@ACBAAB?>=BBACD@@A@;:9:49==9A288AA;?@8@???
@ATNG8:01863:05871
GATGGTAGCGAGCGAGTGTGTATACCAGAAGATCAGGAACTCTAGAAGAATTCAGATTTTTAACACGAGAGTAAACGTAAAAAGAAGGTTTTACAAGACTCACGTTAACAATATTGCAGCAGTACGCACACAATCGAAGCGCAGTAAGGATGGCTAGTGTAACTAGCAAGAATACCACGAAAAGCAAGAAAAAGAAGTACGCTATTAACTATTAACGTACCTGTCTCTTCCGAAACGAATGAGTACCTCCAGACGCTCGTCCTACCATCGTTATCGGAAAGTCT
+
@@DL?CBCBCCC@@BCCCCBBBBCD?CBC@DDCBBB?C@CBGBCBC@??<?@C@BCCBBB5C@CEDCCCCCECD>DA?@@@@1@C@D;@@@9ABC?CABACBC:99;@DD@CCC@CCBABBBBBBBCCCDCC@CCCC?BBCCBBAA>A@CCC@BCCCCDCC?CBBAAB?CC?BBA9;;7777-78929ABCC3CC@D>??CDCCC5779BBB<><?CHEF@CDBBABB=@?@ED>CAB?ABCCBAA?AA?CCCB@@@BBBB?BB@=@BABB?CB??;?E:A===
@ATNG8:01865:05869
GATGGTAGACACGTGTGCTCTCTCGTACTCATTCGTTTCGGAAGAGACAGGTACGTTAATAGTTAATAGCGTACTTCTTTTTCTTGCTTTCGTGGTATTCTTCTAGTTACACTAGCCATCCTTACTGCGCTTCGATTGTGTGCGTACTGCTGCAATATTGTTAACGTGAGTCTTGTAAAACCTTCTTTTTACGTTTACTCTCGTGTTAAAAATCTGAATTCTTCTAGAGTCTGATCTTCTGGATAGCGACGCGATATACTACCATCGTTATCGGGAAAGTCT
+
=@AA=?>?;9;?==9555:9556;;;<A=>:<9;AAB:9;9:?BBCCECC=@;;99457<BAA=>9544443339277777$334;333(388:7;?B?AA>@BAAA?????A?>?<>?=6=555688555,2265035...779:77722299155=47=:=:=<=886@@A<>>>DD5>:>=AAAAB.;;;;;/:887757;9@7===;(522262659A;>@@9;----4,/./(.58277<<;>556>>@@A>>>?>>:>;;;;:>@777037.7---
@ATNG8:01869:05887
GATGGTAGATACTCGCTGATACACCCAGAAGATCAGGAACTCTAGAAGAATTCAGATTTTTAACACGAGAGTAAACGTAAAAAGAAGGTTTTACAAGACTCACGTTAACAATATTGCAGCAGTACGCACACAATCGAAGCGCAGTAAGGATGGCTAGTGTAACTAGCAAGAATACCACGAAAGCAAGAAAAAAGAAGTACGCTATTAACTATTAACGTACCTGTCTCTTCCGAAACGAATGAGTACGTGTGACGTACGTGAGCTACCATCGTTATCGGAAAGTCT
+
AACC@CCBCABBBBC;;;EGDDCCC>BBB@BBCC@@>@@BBBBCCC>BA=?=?BBBBBBB3A<??BCC@@@??<59:;;:::':@>?49::*:@A>AAA<;;9;B>BADKADCC?AABBBABBCDCCFCCCC@CC??>ACCBBB;:7;?B;;8;BBBCCCC>AACCCD?CB@???<@>99:,77;9999999%9>;>979B=?@<,/,.38:.606?BBC;;;AAABA?A=??=6<:959?>?BBB9:9BB@??BCBA@??BBBBB?B999A=AA9:49@;@@AA
@ATNG8:01831:05911
GATGGTAGCTCTGCTCTGACTCTCGTACTCATTCGTTTCGGAAGAGACAGGTACGTTAATAGTTAATAGCGTACTTCTTTTTTCTTTGCTTTCGTGTTTATTTCTTGCTAGTTACACTAGCCATCCTTACTGCGCTTCGATTGTGTGCGTACTTGCTGCAATATTGTTAACGTGAGTCTTGTAAAACCTTCTTTTTACGTTTACTCTCGTGTTAAAAATCTGAATTCTTCTAGAGTTCCTGATCTTTCTGGGTGCGCTACAGTCTCTCTACCATCGTTATCGGAAAGTCT
+
///7+//:;==AA<>;;;;7//////////44.444;/457<.45:;;;<8==6669=195<=8;6<;5555555.555555#544)4999)549555)5//)/;)////79456699<:;5:55.47;565<<:;7<45439>@955/////)/////86:=>04438.444555955.555;;+:5:.55;;9(9;555)5555555555.5555$599<<8=:>>9;;:<<:939.4444444)4:<<2777///7999;;<=<<<<;4:////279<<7<>05599
@ATNG8:01832:05937
GATGGTAGTGTCAGTGCGCGTCGTCCAGAAGATCAGGAACTCTAGAAGAATTCAGATTTTTAACACGAGAGTAAACGTAAAAAGAAGGTTTTACAAGACTCACGTTAACAATATTGCAGCAGTACGCACACAATCGAAGCGCAGTAAGGATGGCTAGTGTAACTAGCAAGAATACCACGAAAGCAAGAAAAAGAAGTACGCTATTAACTATTAACGTACCTGTCTCTTCCGAAACGAATGAGTACGAGAGAGCACACGTGTCTACCATCGTTATCGGAAAGTCT
+
944<9=CDCCBCCDD@@@BBCCEAA?@CD@CCCCBB@B@CBCCC;;:;B?B@CA@99999)9<ABBBCBAA??<5<@;;::;*;C>C>BBB<BCCACECCCFDCC@C@CB?CBB?BABCCDDDCCCCCCBAA=AAAA?A@@BBCBB?B?B::;:CCCCCCB?BBBCBB?BB?>>><>?ABD>989?CCCCC2BB?CAAABC@@@:>:=?AA;?:>ACDC?CBBBBAA5:8:DC>CCCAA@ABBBBBBBBBBBBBDCCBAABCBB@<@@>>B?BBBC?BB?B>::
@ATNG8:01844:05938
GATGGTAGAGAGACTGTAGCGCACCCAGAAGATCAGGAACTCTAGAAGAATTCAGATTTTTAACACGAGAGTAAACGTAAAAAGAAGGTTTTACAAGACTCACGTTAACAATATTGCAGCAGTACGCACACAATCGAAGCGCAGTAAGGATGGCTAGTGTAACTAGCAAGAATACCACGAAAGCAAGAAAAAGAAGTACGCTATTAACTATTAACGTACCTGTCTCTTCCGAAACGAATGAGTACCTCTCAGACGCTCGTCCTACATCGTTATCGGAAAGTCT
+
@AAC@CCCCBCBBCCBBDDHCCCCC=BBB?CCCAAB@C?BCCAAAB?BA?B@BBBBCCBB3B?BBAAABABAAA;>@;;;;;*;C>B5;;;-;A@=B<:;CCLCB?B?CC@CCC?BBBBCCCDGBBBBCCCC@BBBC@C@@?BDGC@B?B::7;C@@@BDG@BBBBCB?BE>AAA?BBBBG>???>BCCCC3BB?BBBBDC@>><>=???>7;7;?BBC@CECCCBC>A>ACE@CEB@BCBBAAB?BCCCCCCAA@AA@@@:>>BBB@;?=?BBB?BB>B>>>
@ATNG8:01844:05942
GATGGTAGCGAGCGAGTGTGTATACCAGAAGATCAGGAACTCTAGAAGAATTCAGATTTTTAACGACGAGAGTAAACGTAAAAAGAAGGTTTTACAAGACTCACGTTAACAATATTGCAGCAGTACGCACACAATCGAAGCGCAGTAAGGATGGCTAGTGTAACTAGCAAGAATACCACGAAAGCAAGAAAAAGAAGTACGCTATTAACTATTAACGTACCTGTCTCTTCCGAAAAGAATGAGTACAGAGAGTACGATATGTCTACCATCGTTATCGGAAAGTCT
+
///748;><;;;;::9555999;55.56=9;;;A::068=@@<>59233494456;;?==(=15559555;555<)55<<<<<*:;6;.555&5;<5:666;@>@@9;7:C?;;9?BDAAAC@??@;99@@@B=@@?A99:9=>5458;9=?A;A@B@CCCC@B@@@?@>??=>>;7;7669800/8;;;;;+;?:@<B@<@;<:5=:/0/>*/)//0098><<<<<:.4.4444&4:5:@:::;::;///:::99:?=B==B<==6:@B@@=A7778@>9=;97
@ATNG8:01846:05938
GATGGTAGCTATACGTATATCTATGTACTCATTCGTTTCGGAAGAGACAGGTACGTTATTAGTTAATAGCGTACTTCTTTTTCTTGCTTTCGTGGTATTCTTGCTAGTTACACTAGCCATCCTTACTGTGCTTCGATTGTGTGCGTACTGCTGCAATATTGTTAACGTGAGTCTTGTAAAACCTTCTTTTTACGTTTTACTCTCGTGTTAAAAATCTGAATTCTTCTAGAGTTCCTGACTTCGGTATGACTAGTGTACTACTACCATCGTTATCGGAAAGTCT
+
7///:;;>CA<=?<<@>?>B??@@@>@@@>6919CCA:BB:;;;DBAD;;:;BCBB@CC@BBB?B>ACBBBB=<<8:;;;:)=<447B?6=CCB@BBB@CC?BBBBCC?ABBBBBBB@BCD;?;;988<:;:<@>>>:>>;;;=<=<>>>@878=:867<AA<@<>>@>>9>>>;>99;;.;59499=;;(955222&2666557722,2===*;55573>.5259=<8778*/*/8799:>>9>::8@AAA@>>;;:?BB>>><@@@BD;>>@@<@B9>>@;
@ATNG8:01854:05945
GATGGTAGAGAGAGCTCTCTCATCGTACTCATTCGTTTCGGAAGAGACAGGTACGTTAATAGTTAATAGCGTACTTCTTTTTCTTGCTTTCGTGGTATTCTTGCTAGTTACACTAGCCATCCTTACTGCGCTTCGATTGTGTGCGTACTGCTGCAATATTGTTAACGTGAGTCTTGTAAAACCTTCTTTTTACGTTTAACTCTCGTGTTAAAAATCTGAATTCTTCTAGAGTTCCTGATCTTCTGGTGTCTGATCTGTATCACTACCATCGTTATCGGAAAGTCT
+
///;:??CBBCBBCBBB@AAAA>>BB=BBCAA>ABBC;BB@C?BCDBB@@=@AB@C@E;;9<<9<?BBA???A;>=88888)774;333,3;;=7;;;7>?17:??>?;AAB???CC?BA@<A<A@><<::;<A@@?;@@DB>>>;<<@???=>><888<@@<?=AA@?@@@@?:@8888)94:4:====+==<=<)6/6:9<><=:<08888(689:<8=6::4:>?B;;;<@<@@@@BC:>>A;@=>>==BB@@@>==>>>@>><>???B<AA<<7<@6<///
@ATNG8:01859:05930
GATGGTGCGCACACATAGATACAGTACTCATTCGTTTCGGAAGAGACAGGTACGTTAATAGTTAATAGCGTACTTCTTTTTCTTGCTTTCGTGGTATTCTTGCTAGTTACACTAGCCATCCTTACTGCGCTTCGATTGTGTGCGTACTGCTGCAATATTGTTAACGTGAGTCTTGTAAAACCTTCTTTTTACGTTTACTCTCGTGTTAAAAATCTGAATTCTTCTAGAGTTCCTGATCTTCTGGTAGAGCGTGCATATATCTACCATCGTTATCGGAAAGTCT
+
CBBC?B@@;<<<<AABECAA@A@=>;;666=:>>?@7??<C@BBAA?BBDDDCBC>A<>5558B?BCCBBBDCB?@DDEE5A@?@BBB=B@;;5;A>+00+00/7/5.6><<<<<:495505:>=>B@?>>2:9>@;@BB@BBBBBBBAA@>::49CC>CB@D@DBDCBBBCC<>>@>@-:4:;ABBBB0B@@@@;A@AAECAAAA5;;;;*;@@;;6;?BB?CCCDBBB>B?BBBBCD@AAB>;;::::=:99?>@CC999BC?@@999499@@:>>5?>=>
@ATNG8:01861:05943
GATGGTAGGAGACACGTCGCACACGTACTCATTCGTTTCGGAAGAGACAGGTACGTTAATAGTTAATAGCGTACTTCTTTTTCTTGCTTTCGTAGGTATTCTTGCTAGTTACACTAGCCATCCTTACTGCGCTTCGATTGTGTGCGTACTGCTGCAATATTGTTAACGTGAGTCTTGTAAAACCTTCTTTTTACGTTTACTCTCGTGTTAAAAATGCTGAATTCTTCTAGAGTTCCTGATCTTCTGGTGCGCTACAGTCTCTCTACCTTCGTTATCGGAAAGTCT
+
ABBC>9969@BA;99@AA@BBCBBB@@;;9@@;ACED>CJ@C@CCDDDBB?BCCC?<?<??>>*0+0<<9;DCBC@A@AAA2???DEDC<=?///6:::6:=8555=>?7=<======7<<=8<6<92227>>=@@@@<@>>>>=::///;;;;<A<???=BB=A7;;=@===//-/88>>.>6D<>99::,:<<<<+//8//.5:7716669)52/://).59;59B;;;AA696:<;>==078;3979=>AAA???==>AA@@@:>9<=>:>>=D=BB:@@>>
@ATNG8:01869:05953
GATGGTAGTATAGAGCTCTACATAGTACTCATTCGTTTCGGAAGAGACAGGTACGTTAATAGTTAATAGCGTACTTCTTTTTCTTGCTTTCGTGGTATTCTTGCTAGTTACACTAGCCATCCTTACTGCGCTTCGATTGTGTGCGTACTGCTGCAATATTGTTAACGTGAGTCTTGTAAAACCTTCTTTTTACGTTTACTCTCGTGTTAAAAATCTGAATTCTTCTAGAGTTCCTGATCTTCTGGGTGCGCTACAGTCTCTCTACCATCGTTATCGGAAAGTCT
+
;55C;BBABBBAABCCBBCCCJICCCDDCCCBABCCC>CC?B9;<@ABAC@CECBB@D=??BB?B=@@?AABBBB?BBBBB1??>B@@?8@A@@>BBC?BB<>=?DCC?BBBBB>=?=DDD;A=@@@::;==<@>>>7;;@@BBB>??@@@A::;<A@?<?@<@<???ACBA;:49::::2:;=666666(6==>@7==>>@@A@AB<A@@A/@;:;B<B<AA;?????AA<A<AAAAAA<A<<<59:9<=AB???AAA@>@ABB;>:::D=D?>?;AA8@:::
@ATNG8:01832:06006
GATGGTAGCTCACGTACGTCACACGTACTCATTCGTTTCGGAAGAGACAGGTACGTTAATTAGTTAATAGCGTACTTCTTTTTCTTAGCTTTCTGTGGTATTCTTGCTAGTTACACTAGCCATCCTTACTGCGCTTCGATTGTGTGCGTACTGCTGCAATATTGTTAACTTGAGTCTTGTAAAACCTTCTTTTTACGTTTAACTCTCGTGTTAAAAATCTGAATTCTTCTAGAGTTCCTGATCTTCTGGGTCTCTCTCTCACGCACTACCATCGTTATCGGAAAGTCT
+
@<<@?BCBA@BB;;6<<@BBBAC@@@@<<<?@;@A@D9BB?C@BCBBB;;7;@@@@;@,0*000)0=?;BBAAA??=?CCCC1AA==>ACC>@?@B>8:<:6:>9897<37/2565529>8>>F<@;;:;;;;=>;>>BB=>??AA===@@A=====<4;::8<A;A<>>9999@@@=@<@@@0@9?9=<<<<(00=99)/)/;<;<=BAA===<<,900/;6:;??=?BCC@???B?BBBBBB:=?@A;A@@@@99:;;??AAA@?;;5;;;;@=@BDD;DD;B;;;
@ATNG8:01839:06009
GATGGTAGTCTCAGATAGTCTATAGTACTCATTCGTTTCGGAAGAGACAGGTACGTTAATAGTTAATAGCGTACTTCTTTTTCTTGCTTTCGTGGTATTCTTGCTAGTTACACTAGCCATCCTTACTGCGCTTCGATTGTGTGCGTACTGCTGCAATATTGTTAACGTGAGTCTTGTAAAACCTTCTTTTTACGTTTACTCTCGTGTTAAAAATCTGAATTCTTCTAGAGTTCCTGATCTTCTGGACGACGCGCACTGACACTACCATCGTTATCGGAAAGTCT
+
:5:<9<BCCCBBABCDCCACBCCBCCBBBB@@?ADCC=BB?C?CCCCCCC?CCCDC?C?CBBB?C@DBBBCCCCC?BCBBB1BB>AABB<@BBB@CCCADD;;;;CCI@CCCCCCBC@CCC?C@DCBBCCBA?ACCC@CBBBCBBBCBBBCBBAC?CCC?BB?C?CCCBABBCB@DDDDD;D?D?BBEFD5CCBBB<BBCBBBCBBB@BDCD5DCBBC@B@BC@CCCCBCB?C@CCCCBB@BBDBHDBBBBBBBC@@BCCCDCCC?CBBBC@BBDD@CC>CA@@
@ATNG8:01847:05997
GATGGTAGGCACTGCGCACACATCCCAGAAGATCAGGAACTCTAGAAGAATTCAGATTTTTAACACGAGAGTAAACGTAAAAAGAAGGTTTTACAAGACTCACGTTAACAATATTGCAGCAGTACGCACACAATCGAAGCGCAGTAAGGATGGCTAGTGTAACTAGCAAGAATACCACGAAAGCAAGAAAAAGAAGTACGCTATTAACTATTAACGTACCTGTCTCTTCCGAAACGAATGAGTACTACTCTCAGAGACACACTACCATCGTTATCGGAAAGTCT
+
B<<A9<<<8<==;<;@@@69:@<<@7C=C@A99::;6:?@@BBBBB?CA>B=@@@AABBB5C@CCBCCBBA9:9.9=;9494$5;<@:AAA7@CCACCCCCCDBB?B@BC@BAL@CCBBCCCCCBBBBBBCC@BBAA?BDBBACCC?C@CBB@CCCDCBBB?CABACB?BB@?@@>??BBA;A::49AAAB3BC>A::9@AAAB<A<??>><@<@>CBD@@@@E@@@?B@BBD=BBB?BBAAABBCBAABBFBB@??A>>?@@>><>>@@A<AA@?<??6=;;;
@ATNG8:01851:06000
GATGGTAGTACATGATAGACGACACCAGAAGATCAGGAACTCTAGAAGAATTCAGATTTTTAACACGAGAGTAAACGTCAAAAGAAGGTTTTACAAGACTCACGTTAACAATATTGCAGCAGTACGCACACAATCGAAGCGCAGTAAGGATGGCTAGTGTAACTAGCAAGAATACCACGAAAGCAAGAAAAAGAAGTACGCTATTAACTATTAACGTACCTGTCTCTTCCGAAACGAATGAGTACGATGAGAGAGCTCTCTCTACCATCGTTATCGGAAAGTCT
+
AAAA>BB<A?;9;9BCCCCB;95:;5;>=7<A?::54949;<<<BB?BC>B?BBCBBBBB3C?BAABCIEAABD=BBBAAAA2;;19-733&4;;9<<<<=A@??=@=BC8;9B;CBCCCCBCCBBCC=<9D=BA;;69>??>@9:59=B;;79B@?@CBB@DCCBBB?A@????;><=<<59:89??A@A3AA?B998BBBBB?C@CCA<17/6=C@A?ABBBCCC@C@CDE=B@@=@BCAAABBB???C???FBAAABA@ABB@BCBBB@CBBB@BB=BBBB
@ATNG8:01853:05994
GATGGTAGACATATCGTACTCTCTGTACTCATTCGTTTCGGAAGAGACAGGTACGTTAATAGTTAATAGCGTACTTCTTTTTCTTGCTTTCGTGGTATTCTTGCTAGTTACACTAGCCATCCTTACTGCGCTTCGATTGTGTGCGTACTGCTGCAATATTGTTAACGTGAGTCTTGTAAAACCTTCTTTTTACGTTTACTCTCGTGTTAAAAATCTGAATTCTTCTAGAGTTCCTGATCTTCTGGTGTCTGATCTGTATCACTACCATCGTTATCGGAAAGTCT
+
@@@C@CBABCCCBBBBDDDCCCBBCCFFDC99;9CCD>BB?B@CCBBBCC?CBBBB?B@BBBB?B?BBBBCCCA@>ABDCC3BA=A8882::99?BAA>AB>???CDD?BAC>==@A;A>>9>;>>>@@:::;AAAA7==AA@@@>>??>>><==:=<<;==8<;@A?>>??AA;A>>>>2>:?;>=CCC.AA???7>:9678=<==:=FFD/A>>>A<@;>>;>@AA>>=<A:>=DAAA8=<D=@@>>>?AAAAA?>>>>@AAA;===AA=A===9>>7>888
@ATNG8:01856:05975
GATGGTAGAGTATCATGTGTATCTCCAGAAGATCAGGAACTCTAGAAGAATTCAGATTTTTAACACGAGAGTAAACGTAAAAAGAAGGTTTTACAAGACTCACGTTAACAATATTGCAGCAGTACGCACACAATCGAAGCGCAGTAAGGATGGCTAGTGTAACTAGCAAGAATACCACGAAAGCAAGAAAAAGAAGTACGCTATTAACTATTAACGTACCTGTCTCTTCCGAAACGAATGAGTACTGTATCTATGTGTGCGCTACCATCGTTATCGGAAAGTCT
+
CAAC@966==A@<<<@@>CCCCCCC@CCC@CDBC@@>A@ECFDDDB?BE?C@B@B99:9:*;>BBBEDCCCDCB9@@9::::*;@;@5:99&5::6=CCBBBDCB?B@??=?BB?BBBBBBBCBBBCCCDBB?BDDD<AADCBBBB?E?B@@>@BBBCCCD@CCCCCB>AA>BBB?@@>>=7=::3:::::(9@;@8:9BB@@A=A=@A?@:>:>@GCC@CCDCCBB=A=@BB=BCDAAAACCCCBBBBBBBBBFCCAAABB?>??BBBBC?CEBB?AA;@???
@ATNG8:01865:05975
GATGGTAGTGTCAGTGCGCGTCGTCCAGAAGATCAGGAACTCTAGAAGAATTCAGATTTTTAACACGAGAGTAAACGTAAAAAGAAGGTTTTACAAGACTCACGTTAACAATATTGCAGCAGTACGCACACAATCGAAGCGCAGTAATGGATGGCTAGTGTAACTAGCAAGAATACCACGAAAGCAAGAAAAAGAAGTACGCTATTAACTATTAACGTACCTGTCTCTTCCGAAACGAATGAGTACGAGAGAGCACACGTGTCTACCATCGTTATCGGAAATTCT
+
84457;;<A@@966<<<BBAA;;;=9<@A=ABAABB:C?@@BBBBB?AA9A?BBBBBDDD3B?BB???CC?@??8==;;;;;':?9=9>9=+=9916BB@AABBC>B?BB?BCC?BBAABBCBBBBBB@@@@@CBBB@BBC;00@@+00;0005=??>@BBB?BBBBBB?BB@BBB>>>??A7;<<988888(6=8<798@EBBB7;7;>>=1818;B@@=@BBCCCC@C?:::8:AD?BBBCBBBBBBBB???A???AAB@AABB@>@@@F?BBAA>AA<A?B@
@ATNG8:01866:06007
GATGGTAGTCATACAGATCAGACACCAGAAGATCAGGAACTCTAGAAGAATTCAGATTTTTAACACGAGAGTAAACGTAAAAAGAAGGTTTTACAAGACTCACGTTAACAATATTGCAGCAGTACGCACACAATCGAAGCGCAGTAAGGATGGCTAGTGTAACTAGCAAGAATACCACGAAAGCAAGAAAAAGAAGTACGCTATTAACTATTAACGTACCTGTCTCTTCCGAAACGAATGAGTACCTCTCAGACGCTCGTCCTACCATCGTTATCGGAAAGTCT
+
@<9;99>DEDDCBBBCCCFBDECBCACBB@BCCC@?=@<@@ABBBA>BC@C@BBBCBBBB+B@EBCBBBBB@AA;@?;<;;;*;@=?4999&9@A=B;::CCDCC@C@DC@@A@@BCCDCDDC;;=GGFDBB?CB@@=@BBB@@AA?B@ECC?CGEDCC@@?ADEBBB?AA=998;AABBB>C??<?BBBB3BD@DAABBBBAB<;7;CAA7;7;>CBB>AB@;::A=@>A@@9@@@>000@?@C999BAAABAAABBBA?;A:86:755B?BCAA>BF=B?@?
@ATNG8:01873:05986
GATGGTAGTATCTGCACACTCTGTCCAGAAGATCAGGAACTCTAGAAGAATTCAGATTTTTAACACGAGAGTAAACGTAAAAGAAGGTTTTACAAGACTCACGTTAACAATATTGCAGCAGTACGCACACAATCGAAGCGCAGTAAGGATGGCTAGTGTAACTAGCAAGAATACCACGAAAGCAAGAAAAAGAAGTACGCTATTAAACTATTAACGTACCTGTCTCTTCCGAAACGAATGAGTACACATCGTCGTGTCGTGCTACCATCGTTATCGGAAAGTCT
+
BCCC;==BA@<====B@A<<?;;;;49;<7;GFCCC?B@DDDFB:95:?;@>A?><;;;;'869:8?<<B===C9><;;::-49.9.955&59949666=>;;@=A>AB<@@B?BBBCCDCCCBBBCBBBC=B;:;<@A;9944715.59;8====>=BB>?@A99817;67::48988718995@CDDD2CE?BBAAAA?<9)//)/<;;)/*/;@>A<@@><<<=1717<>8?CC?A????BBBCBBBBB??>>?>??BBBBB@DB??>?998C@CA=>777
@ATNG8:01876:05986
GATGGTAGCGAGCGAGTGTGTATACCAGAAGATCAGGAACTCTAGAAGAATTCAGATTTTTAACACGAGAGTAAACGTAAAAAGAAGGTTTTACAAGACTCACGTTAACAATATTGCAGCAGTACGCACACAATCGAAGCGCAGTAAGGATGGCTAGTGTAACTAGCAAGAATACCACGAAAGCAAGAAAAAGAAGTACACTATTAACTATTAACGTACCTGTCTCTTCCGAAACGAATGAGTACGTGTGCGACGTGTCTCCTACCATCGTTATCGGAAAGTCT
+
B@@A@BBBBBCB@@CCDDBBBBCDD@BBDACDBBBB?BADDBACCC@CC?A?BB@99::;.;@CEGCCCBBAB@:@B;::::*;>;>5:9:&:BA=CABBDCCCD@C@BB>BCC?CCBBBBCCBCBCCCCCC@CCCC@CBBBCCCD?C@CCC@CCCCCCCC@CCCCCC@DD@@@@=?ACCC<@>>8=????2?A<A>>>BBBBC?C?CCBB?B@AAACC>AA@@?CA6:8>BB>CBB?BBB@@>==??@>>>AC@BB<<<@:>>A;AAA;;7<A995=@8@A;;
@ATNG8:01830:06043
GATGGTAGAGTACAGTGTAGTAGACCAGAAGATCAGGAACTCTAGAAGAATTCAGATTTTTAACACGAGAGTAAACGTAAAAAGAAGGTTTTACAAGACTCACGTTAACAATATTGCAGCAGTACGCACACAATCGAAGCGCAGTAAGGATGGCTAGTGTAACTAGCAAGAATACCACGAAAGCAAGAAAAAGAAGTACGCTATTAACTATTAACGTACCTGTCTCTTCCGAAACGAATGAGTACTGTATCTATGTGTGCGCTACCATCGTTATCGGAAAGTCT
+
A;AC@BBBBCCC@A@@CBBCCCCCCACCC@BAB::;6;=ABCCCCC>@A?C@BBA99999)9?AABBBBBCCCD>??ABCCC5CCACACDD<CBC?BBBA@@ABB>BABB?CBC?BBB;;;CCBAAEHDCCC?BB@@=@BBBBBA?<@?B;;9<BABCCCB=??DBBC?BB?BBA9>::::5/0/6;=@@@0@@<BAAAA?;:;5;5;==>5;5;;@AA>AA;;:AA?A?BCC>AAA>999@@@AAABBBBB???CD::::9:==9=A@55.2::=8>B:C@@:
@ATNG8:01831:06044
GATGGTAGTAGTACACTAGTCATACCAGAAGATCAGGAACTCTAGAAGAATTCAGATTTTTAACACGAGAGTAAACGTAAAAAGAAGGTTTTACAAGACTCACGTTAACAATATTGCAGCAGTACGCACACAATCGAAGCGCAGTAAGGATGGCTAGTGTAACTAGCAAGAATACCACGAAAGCAAGAAAAAAGAAGTACGCTATTAACTATTAACGTACCTGTCTCTTCCGAAACGAATGAGTACACATCGTCGTGTCGTGCTACCATCGTTATCGGAAAGTCT
+
::;;49CCCD@@ACDDDCAABDBBA?BBA?BAAA;;:;?AAEEI=;;;C@DAFCBBBAAA0A?BBBBBAAAA@@:?A@AAAA2AA=B=A@@9ACDAFAAACCCCD@D?BB?BBB@BBBCDCCCCCCBBBCCC?CAAA?A@@???>?9A=A@@>@CCCCCDB?BCBCCC@CC?999=@AABA;===9999999%:?<>:8:B@?AH8;8:<@>.858@CBD@BAAB@=?;?>?DD>CAA>BBBBCBCBBBBBBDCCCCCBBBBDCCC?CCF??<?A@@=@@:AB@A
@ATNG8:01832:06057
GATGGTAGTATCTAGCACACTCTGTCCAGAAGATCAGGAACTCTAGAAGAATTCAGAATTTTTAACACGAGAGTAAACGTAAAAAGAAGGTTTTACAAGACTCACGTTAACAATATTGCAGCAGTACGCACACAATCGAAAGCGCAGTAAAGGATGGCTAGTGTAACTAGCAAGAATACCACGAAAGCAAGAAAAAGAAGTACGCTATTAACTATTAACGTACCTGTCTCTTCCGAAACGAATGAGTACTAGAGAGCACACGTGTCTACCATCGTTATCGGAAAGTCTA
+
?<>C;65<<;=:4459555=<<<>==9=>@466>;9959.45:::<<9<<9<.////)/;;:+;6///;;<=B<==6335:999'44.4.555&59<7;9;9999<<8<9==5:>:455@@@@@=@?96999:>5:9444)4:::::433(5.444.4;<::;;;9<;==>C>AA@BA@<@B@>>9<87/88899(9=8>BB=<8@7939:665?9>9>ACCB7;;>>>=?:?<???98846:;8888899:777=<??>733/66//-35--.616:;;5::2888/.
@ATNG8:01835:06026
GATGGTAGCTCTGCTCTGACTCTCGTACTCATTCGTTTCGGAAGAGACAGGTACGTTAATAGTTAATAGCGTACTTCTTTTTCTTCTTTCGTGGTATTCTTGCTAGTTACACTAGCCATCCTTACTGCGCTTCGATTGTGTGCGTACTGCTGCAATATTGTTAACGTGAGTCTTGTAAAACCTTCTTTTTACGTTTACTCTCGTGTTAAAAATCTGAATTCTTCTAGAGTTCCTGATCTTCTGGTGTCTGATCTGTATCACTACCATCGTTATCGGAAAGTCT
+
::>C9>;:6<<<>@>??CCDDCFCDDCCCCAA=ACDD;CC?C?BCCCCCC@CCBBB?CFCCDB?FADDDGDBCCC?@@@@@0@A?@@@<@CCCADAB?CD99:?BBB@BBBCAAAD?CAA?B?CBAABBBB?BBBB?BBBBBB>AA@@@@@@@@=ECC@CD@C@CDCGDEHCBABCDDD=C@C@BBDDH2BB;;;0;AEBBCBBAA<@@@@0@AAAD@B?CB@CCCEBBA?BACCCDCB?AAC@CCBBBBCCCCCCCCCDCCCC?AABBB?BBBB?BC>B??>
@ATNG8:01838:06011
GATGGTAGCTATACGTATATCTATGTACTCATTCGTTTCGGAAGAGACAGGTACGTTAATAGTTAATAGCGTACTTCTTTTTCTTGCTTTCGTGGTATTCTTGCTAGTTACACTAGCCATCCTTACTGCGCTTCGATTGTGTGCGTACTGCTGCAATATTGTTAACGTGAGTCTTGTAAAACCTTCTTTTTACGTTTACTCTCGTGTTAAAAATCTGAATTCTTCTAGAGTTCCTGATCTTCTGGTATGACTAGTGTACTACTACCATCGTTATCGGAAAGTCT
+
;9:D;E@@@BDBBBCBCCCBEEEDCCCCCBCB@EBBB=BB?BBCCCBBBA@DDDBB@C@BCCC@B?CCBBBCBBB>DBBAD1??@EDDA9ABCC?CCC@BB9:9BBBB?BBBCBBBB?AA<9@=CB@@@@@@<AAAA<>><>>;=>AAAAA??@@>@>><>>:>:=>AABBAAA<?>>>=2=;A;=::::,:<999+--6---687<:>CAA*=A=>>7;5=<7=>;;///7;+////7949==5=><=<=A@@@???ABAAAAA=CA:::6:@@A=AD9?==>
@ATNG8:01840:06040
GATGGTAGCGCATATCAGCGCAGCCCAGAAGATCAGGAACTCTAGAAGAATTCAGATTTTTAACACGAGAGTAGACGTAAAAAGAAGGTTTTACAAGACTCACGTTAACAATATTGCAGCAGTACGCACACAATCGAAGCGCAGTAAGGATGGCTAGTGTAACTAGCAAGAATACCACGAAAGCAAGAAAAAGAAGTACGCTATTAACTATTAACGTACCTGTCTCTTCCGAAACGAATGAGTACGATGAGAGAGCTCTCTCTACCATCGTTATCGGAAAGTCT
+
AACD@C99:BBCBBBCBBBBBBBBF>BCC@DCFDBB@B@BDDCCCD?BB?B?CBCCCCCC5C@DCCBECCDDD@>@A9;;;;*:A59499:*;BC?BCBBBBBBB@C?BB?BCC?BAABCCBCBDCBBACCC?CCAA<AABBBBBC=A=A@@<@CCCBBAA?ABCBBB>BB@BBB:<<>==6?=>9>CCCC3AC<@888?BAAA9<9>BBB;>:>ACCC@CCCBBCB?@?@CC>C::;;CCCECCBAACBAABBBBBBBABBAAB@CAAAB@BBAB@EF>B@?>
@ATNG8:01843:06056
GATGGTAGTGCGTGAGAGAGAGACCCAGAAGATCAGGAACTCTAGAAGAATTCAGATTTTTAACACGAGAGTAAACGTAAAAAGAAGGTTTTACAAGACTCACGTTAACAATATTGCAGCAGTACGCACACAATCGAAGCGCAGTAAGGATGGCTAGTGTAACTAGCAAGAATACCACGAAAGCAAGAAAATAGAAGTACGCTATTAACTATTAACGTACCTGTCTCTTCCGAAACGATGAGTACTATAGACTATCTGAGACTACCATCGTTATCGGAAAGTCT
+
;;<C?AAB;;49:;>@@CCBA@;;;)5>>8=BDB;;045:=455<>7;;@D@@@?CDDDC+A?AB::8;A;=BB9@?<<;;;*;B>@2944&/77270//9<<>C?B@BC@BCC@BBBBBECCCCGIFBBCB@DC@@>ABAAAACC?C@C:::;ABBDBBB@EBB:9:?AA?BA@9>@999,9>?;:999+:>@>;?A@==>BDD@C?BA@A7;5;@A;;7;@@::9A>B<AAC<@9889=>@?@BBBCCB??>BBBBBCB@@?D@BBAAB@A@@C;@@;@???
@ATNG8:01844:06014
GATGGTAGCGAGCGAGTGTGTATACCAGAAGATCAGGAACTCTAGAAGAATTCAGATTTTTAACACGAGAGTAAACGTAAAAAGAAGGTTTTACAAGACTCACGTTAACAATATTGCAGCAGTACGCACACAATCGAAGCGCATTAAGGATGGCTAGTGTAACTAGCAAGAATACCACGAAAGCAAGAAAAAGAAGTACGCTATTAACTATTAACGTACCTGTCTCTTCCGAAACGAATGAGTACGATGAGAGAGCTCTCTCTACCATCGTTATCGGAAAGTCT
+
@@@C<@;??ABABBCCDBBCBBBGEACCCACCCEBB@B@BCCCCCE@??=??@>?:999:';9@ACGCCCHA@@8@A;;;;;';?:?499909@=9?;:9AABCC@C@DC@DBB?BCDFBBABBCCCBBBCD?CCBB@BDCBBC?@<A>A@@=@DDCBBAA?@AAA@@>?C?BBB?BAAAA<AAA@BBDCD18:?AADBCBCBB:;:;CBC@C?AAACC<???@>==3959@D;A;;8;BAABCABBBBAAAB@@@BBBBCBBBB?ABB@A>BBCC?BB<A@;;
@ATNG8:01844:06024
GATGGTAGGAGACACGTCGCACACGTACTCATTCGTTTCGGAAGAGACAGGTACGTTAATAGTTAATAGCGTACTTCTTTTTCTTGCTTTCGTGGTATTCTTGCTAGTTACACTAGCCATCCTTACTGCGCTTCGATTGTGTGCGTACTGCTGCAATATTGTTAACGTGAGTCTTGTAAAACCTTCTTTTTACGTTTAACTCTCGTGTTAAAAATCTGAATTCTTCTAGAGTTCCTGATCTTCTGCGCTCTGTCACGTCTGCTACCATCGTTATCGGAAAGTCT
+
@::>;ACC?CCCBBCDBCBBCCCBBB;;9@::.9>>@8@@8=9BBEBBBC>BBBBB?B@CCCC>A8;;:9?AA::49C==>+:@9<773(3:9:9<<=8;?<<??AAB=AAC:::BC?BCC?C=>>>;:;==:>?@@<??CA@>>===B;;;:::6///7<<5:5>C???????188===/=9>4::===+==>==-7/688==>>;;569:9,9///;5;5@A=AA@@?@D<B:??B>>>:>>AA==>>>>?>>>>@A=====?<@@??@<?A::4::1:=>?
@ATNG8:01847:06024
GATGGTAGCGCATATCAGCGCAGCCCAGAAGATCAGGAACTCTAGAAGAATTCAGATTTTTAACACGAGAGTAAACGTAAAAAGAAGGTTTTACAAGACTCACGTTAACAATATTGCAGCAGTACGCACACAATCGAAGCGCAGTAAGGATGGCTAGTGTAACTAGCAAGAATACCACGAAAAGCAAGAAAAAAGAAGTACGCTATTAACTATTAACGTACCTGTCTCTTCCGAAACGAATGAGTACTATGTAGAGCTCTATACTACATCGTTATCGGAAAGTCT
+
?@@B?B;5;@BBBCBCCBBCBBCCG>CBB?CCCC@@=@?BCDDCCB?BB?B@DEGBBAAA2A?BCCCCCCCA@?5=@:::;;*;A=@5;;;*:BD@CCCCCCCCC@B@BC@CCC?CBBBBA@ACCCCDDDDD?ECCC@BBAACCBB>BACAA?ACBBBC@A?ACCA@@<;;58<<6<<99::-:99:999999$9989947=;?A;7773<AC<?=@BDBB@DCCCCBB@B?;;;:;CC@CCAACCCCAAACCCBBBBBBBBBBBC=>:AAB?A?>A=AD6:999
@ATNG8:01847:06054
GATGTTAGCATCATGCATATCTCACCAGAAGATCAGGAACTCTAGAAGAATTCAGATTTTTAACACGAGAGTAAACGTAAAAAGAAGGTTTTACAAGACTCACGTTAACAATATTGCAGCAGTACGCACACAATCGAAGCGCAGTAAGGATGGCTAGTGTAACTAGCAAGAATACCACGAAAGCAAGAAAAAAGAAGTACGCTATTAACTATTAACGTACCTGTCTCTTCCGAAACGAATGAGTACTATGTAGAGCTCTATACTACCATCGTTATCGGAAAGTCT
+
?;<AB?B@AACCGBBBCBCBCECCB@BCC@DDCC99;;?BBB@BDC@AA>A@DCCBBBBB3B@CCB@BBBB???:>ABBEGL5CC?C?BBB;CCD@CCCCCCCBB=@=@B?BCB?BBBCDCCCCDBCCCCCC@BBBC?B@BBB@AAADAC@@?ACBBBCAB@@@@ACC@CC@?>?<@@??<5>>=9==<<<<&;=9>000??DBB?@=A@;;7;;@BCBB?BCCCAAA>?=?CD>BBBACCCAAABBBBBBBBAAFBBB;;;==>@7;;@@A====A=@@7;:@@
@ATNG8:01848:06039
GATGGTAGATACTCGCTGATACACCCAGAAGATCAGGAACTCTAGAAGAATTCAGATTTTTAACACGAGAGTAAACGTAAAAAGAAGGTTTTACAAGACTCACGTTAACAATATTGCAGCAGTACGCACACAATCGAAGCGCAGTAAGGATGGCTAGTGTAACTAGCAATAATACCACGAAAGCAAGAAAAAGAAGTACGCTATTAACCATTAACGTACCTGTCTCTTCCGAAACGAATGAGTACTATAGACTATCTGAGACTACCATCGTTATCGGAAAGTCT
+
;59B?BBBBABBCCCBBBCCCCCDC>BBB@BCCCBC@B@CDDCCCB@BB?B?CBA@@@@@2@?BBAABCCBBBA8@?;;;;;);>=@5::;49BD@GBBCCBBDD@C?AA=@BB?BBCBBCCCCGJCCCCBB@BCCC?CCCBBBBB9@=A?@<@CBCBBBC@BBBBAB>AB?@@@;?@??>8???>AEGDD/DC?CAAABAA==:=:>;AB8;7;BFED?BBBDCAA8:5:@@;ACC?CBBBCBBAACCCCCCCCAAACBBCCBB?BBCCC?BBBC?CD=BA@A
@ATNG8:01849:06027
GATGGTAGCTCGCTGATGATATCTCCAGAGATCAGGAACTCTAGAAGAATTCAGATTTTTAACACGAGAGTAAACGTAAAAAGAAGGTTTTACAAGACTCACGTTAACAATATTGCAGCAGTACGCACACAATCGAAGCGCAGTAAGGATGGCTAGTGTAACTAGCAAGAATACCACGAAAGCAAGAAAAAGAAGTACGCTATTAACTATTAACGTACCTGTCTCTTCCGAAACGAATGAGTACACATCGTCGTGTCGTGCTACCATCGTTATCGGAAAGTCT
+
:54<9>ECCBBBCCCBBBBBDCBBB@CCCCCCCBB?B@CCCCCCC?CC?C?CAAAAAAA/C?CA@BBBBBAA@:?>9;::;.;B?C?BBC<BDDBCACBCCCCC?B?BD@CCB?CBBBCDCCCCBCCCCCC@BBCC?BA@@???A=B?BBB@BCCCCCCC?AAAAAB?CC@AAA=@@999+9=<9=@@@A2@C@C???CCAAA:>:>ABA;?;>ACBB?BCCBBBB>A>ABB>BBB?BBBBBBCCCCCCBBBBBBCCCAAACCC?BBBCC?CAAA?DD>@A@@
@ATNG8:01855:06035
GATGGTAGCTCTGCTCTGACTCTCGTACTCATTCGTTTCGGAAGAGACAGGTACGTTAATAGTTAATAGCGTACTTCTTTTTCTTGCTTTCGTGGTATTCTTGCTAGTTACACTAGCCATCCTTACTGCGCCTCGATTGTGTGCGTACTGCTGCAATATTGTTAACGTGAGTCTTGTAAAACCTTCTTTTTACGTTTACTCTCGTGTTAAAAATCTGAATTCTTCTAGAGTTCCTGATCTTCTGGTGTCGTCTATCATGTACTACCATCGTTATCGGAAAGTCT
+
944<9<CCDBBCCBBBB@BABCCDBCCBCC@A?@CCC>CC?A@BCCCBBB@CBBAA?A@CCCC@H>BCGGC;=;DBEDDCC1<?:>:9;,;C;;7;CC?AB8:;AABC@BCCHCCCC?BBA7;7;C@@@BB@CCCAA>ABBBCBBBBCCBBBBBB@BBB@CB@C@CCCBBCCBB=@@ABB9C@C@BBCCB0BCCDE>DCCDBCCCCD@DDGC5CCDDC@B?A@?BAABB@@=@=@CBCCD@D@B?AAAACCCCCEDBBBBCCBBB?@@@BB>BBBC@DG?CCA@
@ATNG8:01856:06056
GATGGTAGAGAGACTGTAGCGCACCCAGAAGATCAGGAACTCTAGAAGAATTCAGATTTTTAACACGAGAGTAAACGTAAAAAGAAGGTTTTACAAGACTCACGTTAACAATATTGCAGCAGTACGCACACAATCGAAGCGCAGTAAGGATGGCTAGTGTAACTAGCAAGAATACCACGAAAGCAAGAAAAAGAAGTACGCTATTAACTATTAACGTACCTGTCTCTTCCAAACGATGAGTACGATAGATCTCGTGTGCTACCATCGTTATCGGAAAGTCT
+
888?7559==BCDCCCCCCHFDCCB<BBB=@B<>@:050596<ACC>?>7;8??;B<<<=+=9==<<:9=<778*9<><@@@+657:4999+99<8;;;;>B==@:>;>>8>??8=::>@@@@CABACCDBC@BBDD@CBBBCBBB?C@D;<:<CBA@@@C?:::A@C=@@<?>82;8>:>173><?@@@@2?A?ABBB985>?<>:==66168<>BA@?@CBBBBC?B=BF=B:9777<7339>>;88>>=999775229626>><<7;7><9>@7::??
@ATNG8:01864:06045
GATGGTAGCTATACGTATATCTATGTACTCATTCGTTTCGGAAGAGACAGGTACGTTAATAGTTAATAGCGTACTTCTTTTTTTCTTGCTTTCGTGGTATTCTTGCTAGTTACACTAGCCATCCTTACTGCGCTTCGATTGTGTGCGTATTGCTGCAATATTGTTAACGTGAGTCTTGTAAAACCTTCTTTTTACGTTTACTCTCGTGTTAAAAAATCTGAATTCTTCTAGAGTTCCTGATCTTCTGGACGACGCGCACTGACACTACCATCGTTATCGGAAAGTCT
+
0//<69ACCCCCCCCCCCCEDBBBDDBBBB;95;A?A8AA=A>BCCCCA@?@CBAB@B?A@@@>@@CECBAABCC?BAAA@@@#=;9;779.9CAC@BCC?AA<==>CBB?AACCBAAA>BCA9>9==<?>>>>9>AAA;@@@A===<AA;@;;<=A=;<<=AA9>;CC>>?@@@A;A><>>3><A;=><=<.:A99;5<@@>>>A;:9/56566%8>>=A<A=;;7;?>C=>=;>:==BC??:>>@=@A?A@=>?AA::;>=<=??@;@9:::4:A<<:=>6=;;:
@ATNG8:01867:06057
GATGGTAGATATATGCACGCTCTACCAGAAGATCAGGAACTCTAGAAGAATTCAGATTTTTAACACGAGAGTAAACGTAAAAAGAAGGTTTTACAAGACTCACGTTAACAATATTGCAGCAGTACGCACACAATCGAATCGCAGTAAGGATGGCTAGCGTAACTAGCAAGAATACCACGAAAGCAAGAAAAAGAAGTACGCTATTAACTATTAACGTACCTGTCTCTTCCGAAACGAATGAGTACTACTCTCAGAGACACACTACCATCGTTATCGGAAAGTCT
+
CCCC9CCC@AACCD@@BCDDDDBBB@CBB@BCBBBC@C@CCCCCBB?BD@C@CCAADCCC3C?BBBCCBAB88828>>@AAA2BB@G6;;;6;AB@BBBCCCCCE@C@CC?B?@<@BBBBCDCCCCCCAA@C@CDDD=@ABCCCBB?CACDD@CCCCBBBB@CCCCCB@CG@AAAAAB:992:>?;===??.=A=A:::BBBBB?B>AACC?B?BACBB>BBCCBAA@B?BCB>BCE@CCCCCAAAABBDBB@AAAADDCDCCCC?AAAAC?BBBB?BB<B;;;
@ATNG8:01830:06075
GATGGTAGACATATCGTACTCTCTGTACTCATTCGTTTCGGAAGAGACAGGTACGTTAATAGTTAATAGCGTACTTCTTTTTTCTTGCTTTCGTTGGTATTTCTTGCTAGTTACACTAGCCATCCTTACTGCGCTTCGATTGTGTGCGTACTGCTGCAATATTGTTAACGTGAGTCTTGTAAAACCTTCTTTTTACGTTTACTCTCGTGTTAAAAATCTGAATTCTTCTAGAGTTCCTGATCTTCTGGTGAGATATGCATGATGCTACCATCGTTATCGGAAAGTCT
+
944<8=BABCCCIBBBCCDDDBBBCBBBBBCC@CCBC=@?=@?BA@<<BB8<<A@A<;8?;A=9B8=BB?:9833,333333#3939333(38<3<5<377(33,3>;<=B7<B>;;A@@<?AC<C=???888??:>>>>;>@AA@@?;;;BAA;;;=88889=<3:6;AA@@A@@@7;;>?>2><A<@@AAA/?>=>B7==AAAA@@@A<AAAC/A@@?@<A<AA:>>??>>==C=A?@@>>:=:94:>>AA???AAA=;??>@>>>7:::;?=>>>?<;<6<866
@ATNG8:01836:06068
GATGGTAGCTCTGCTCTCTCTCGTACTCATTCGTTTCGGAAGAGACAGGTACGTTAATAGTTAATAGCGTACTTCTTTTTCTTGCTTTCGTGGTATTCTTGCTAGTTACACTAGCCATCCTTACTGCGCTTCGATTGTGTGCGTACTGCTGCAATATTGTTAACGTGAGTCTTGTAAAACCTTCTTTTTACGTTTACTCTCGTGTTAAAAATCTGAATTCTTCTAGAGTTCCTGATCTTCTGGCGCTCTGTCACGTCTGCTACCATCGTTATCGGAAAGTCT
+
AABC@CCBBB<ABDDBCCBBCCCBBBBB@@?@DCC>BB@D@BBBCBBC@CEDBB?B?CCBB@D@CCCCCCCDE@@????,=96=ABB=BEBA>AA@=AB?ABBBBB>AABBBB@@=ACC?A?CCCC>??A>><==:==@@@@@@@@@AAC@@@<>>?<@A<@:?AAADAA@@;?>?DE5B;>;>AAAA/AABBB:A>>>>>?===5::::+;?@@D=B=>>;>@@@@?@<A=A@@@AB8;:?;===>????>==AA;;;BBBB<>=>@@<???A=AA9>>;;
@ATNG8:01837:06065
GATGGTAGTGTCATATGAGAGTGTGTACTCATTCGTTTCGGAAGAGACAGGTACGTTAATAGTTAATAGCGTACTTCTTTTTCTTGCTTTCGTGGTATTCTTGCTAGTTACACTAGCCATCCTTACTGCGCTTCGATTGTGTGCGTACTGCTGCAATATTGTTAACGTGAGTCTTGTAAAACCTTCTTTTTACGTTTACTCTCGTGTTAAAAATCTGAATTCTTCTAGAGTTCCTGATCTTCTGGGTGTATCAGCGAGTATCTACCATCGTTATCGGAAAGTCT
+
55446:88:9:445;9;:;<<6666=><<<<:58444(4:.4.4455<<<7<666>1615<;;.6./7:///:992/4444$4:59455)4444.5;>.56166>>>C@CBBBCCBB;;;C@C?BBB;;:AB;A@==299=99955<<656>;:97<550547;8:565:545<8;99;;+9)/)/////$//45>056;;===999.5555$55559.5.5:49?BCCCC=B<@99:@?69:BB=@?AAAAA?A???999@@@@=999CD=B@9979D499;;
@ATNG8:01838:06071
GATGGTAGGCACTGCGCACACATCCCAGAAGATCAGGAACTCTAGAAGAATTCAGATTTTTAACACGAGAGTAAACGTAAAAAGAAGGTTTTACAAGACTCACGTTAACAATATTGCAGCAGTACGCACACAATCGAAGCGCAGTAATGATGGCTAGTGTAACTAGCAAGAATACCACGAAAGCAAGAAAAAGAAGTACGCTATTAACTATAACGTACCTGTCTCTTCCGAAACGAATGAGTACTACTCTCAGAGACACACTACCATCGTTATCGGAAAGTCT
+
BBCC?CCC@BB;:6AA@A;;;CAAA<ABB=@ABB;;;;@FDHCCCD@CC@C?BD<<:AAA0@=@BADAABA@AA;999<<<<*<;<<2999*9>>9>BA@@C@>B?D@DC?BAC@BBBABBCCCCBBBB@AA=AC;;69@>>ABBB?BAAAA=A@99:BAA>BCBBBC@CF?888;=;;;A-676/66777(5:7:255BAC>@7;59=<;=9==@@@>AACDAAA?A<??@9?9939@A???BB??@BCDDC@??AA=?????<>:////6666(66(7666
@ATNG8:01845:06077
GATGGTAGCACGACACGACGATGTGTACTCATTCGTTTCGGAAGAGACAGGTACGTTAATAGTTAATAGCGTACTTCTTTTTCTTGCTTTCGTGGTATTCTTGCTAGTTACACTAGCCATCCTTACTGCGCTTCGATTGTGTGCGTACTGCTGCAATATTGTTAACGTGAGTCTTGTAAAACCTTCTTTTTACGTTTACTCTCGTGTTAAAAATCTGAATTCTTCTAGAGTTCCTGATCTTCTGGACAGAGTGTGCAGATACTACCATCGTTATCGGAAAGTCT
+
:55<9>ECCCCB=BDBBBB=66BCHCBBBC@@?ACCD>CC@CDCCCBCCC?CBB@?=??BBBB?B?BCCCBCCCB@BBBBB3BB?A77729A@A?BCC=9959??BBD@BBAABBBB?CCC?C?AAA@@@@@;AACC688>;==@???DAA>>>A;>?@=AD;>:>@AAAAAAA=?>>>>5>=B;====<.<A@@@8@=<888=<<>18888(7@BBB<B:?>=B@@???B;@<@@>>>A<>>A=AA====<==>>?CA@;;;?E>>>==A<??AA<??9?;;:
@ATNG8:01849:06087
GATGGTAGAGAGACTGTAGCGCACCCAGAAGATCAGGAACTCTAGAAGAATTCAGATTTTTAACACGAGAGTAAACGTAAAAAGAAGGTTTACAAGACTCACGTTAACAATATTGCAGCAGTACGCACACAATCGAAGCGCAGTAAGGATGGCTAGTGTAACTAGCAAGAATACCACGAAAGCAAGAAAAAAGAAGTACGCTATTAACTATTAACGTACCTGTCTCTTCCGAAACGAATGAGTACAGAGAGTACGATATGTCTACCATCGTTATCGGAAAGTCT
+
<4559<<<>>666;???@@D<666>6>>@:>CCCBC>@>?AA@A?@=?>7=8::00////$/389;><;9;337)3399999$447;.55)59949556;;==C@@;??<ACA000@ABABBCCBCCBBBB>AB@@<@@@@A@;:3;<??@;@BB@AA@A=@??>BB?BB?@B?6::<=>6==A8;<==>?'?A?AAABBA>:7+/+/8::(/*/5;<<;@??::::7;8;=>8===8===ABAB@@@BBBBBCE@@?BBBCB@=9;;;<;7;2222<;5==77
@ATNG8:01855:06060
GATGGTAGCTATACGTATATCTATGTACTCATTCGTTTCGGAAGAGACAGGTACGTTAATTAGTTAATAGCGTACTTCTTTTTCTTGCTTTCTGTGGTATTCTTGCTAGTTACACTAGCCATCCTTACTGCGCTTCGATTGTGTGCGTACTGCTGCAATATTGTTAACTTGAGTCTTGTAAAACCTTTCTTTTTACGTTTAACTCTCGTGTTAAAAATCTGAATTCTTCTAGAGTTTCCTGATCTTCTGGTCTACTACACTGTACTCTACCATCGTTACTCGGA
+
:::B?=BDCB>@??==BCCB>>><<;>;555<5595:1::=@=::5:<<<055=:93:.4.444.4.4443883//588899$//46666.333<=8=<=7==5438;22+26976555+295+5,55996..5(..5626<>9A@@@@<=<;6---)--9333,5///(/56=55.55:;;+;.55)55>>>+;555:)5.5555449<<.////$////;6;6;:6:9;;:3//(/3////6717663////;;7::993...5535336....(...8828
@ATNG8:01856:06106
GATGGTAGGAGACACGTCGCACACGTACTCATTCGTTTCGGAAGAGACAGGTACGTTAATAGTTAATAGCGTACTTCTTTTTCTTGCTTTCGTGGTATTCTTGCTAGTTACACTAGCCATCCTTACTGCGCTTCGATTGTGTGCGTACTGCTGCAATATTGTTAACGTGAGTCTTGTAAAACCTTCTTTTTACGTTTACTCTCGTGTTAAAAATCTGAATTCTTCTAGAGTTCCTGATCTTCTGGTGTCTGATCTGTATCACTACCATCGTTATCGGAAAGTCT
+
44487:CC@CAA@BBBBBBCCCBBDAA@CDBB?B;::8;B?C@BBDEEDC?BBBBB?C?BBCC?B?BBBBBBBBA>@@@@@2@?=@@BB?BCBD@BA@<?A788BBBC@CBBBBBBB?BBC?>;>C;;<@??<???@<>>:::>===::;>>??B:>=><@B=A:>>AA???AA<?:;:;3;=A======+<@;;;1;;=;;;====18888(5>>=@<A<;;7;AAA;;;<?;??>==@<AAB=;;;==>???A??@A@@@@@@<===??<>>>A<@@:><<;
@ATNG8:01860:06079
GATGGTAGGCACTGCGCACACATCCCAGAAGATCAGGAACTCTAGAAGAATTCAGATTTTTAACACGAGAGTAAACGTAAAAAGAAGGTTTTACAAGACTCACGTTAACAATATTGCAGCAGTACGCACACAATCGAAGCGCAGTAAGGATGGCTAGTGTAACTAGCAAGAATACCACGAAAGCAAGAAAAAAGAAGTACGCTATTAACTATTAACGTACCTGTCTCTTCCGAAACGAATGAGTACACACTCTCATATGACACTACCATCGTTATCGGAAAGTCT
+
CBBC@CCC?CA:;:?BBBBCBCAAA<ABC@CCCDAB?B?BCDCBCB@CD?D?DDBBBBBB2C>BACCCDCB?>=5;<=@@A@0@C@C@CCC:CCGAGCCCCDECC?B?CD@CBB?BAAACBCCCCBCBBBBB@CB@@=@BBCCBAA>C@CCC?CCCCCCBB?BBBBBD?BB@889?AA???8>AA>BBBCBC)BC?:99:CBAAA=D=AA>=:=;>@CCC@CCCCABB>A>ACC>CDC>BBCCCCCCBAAAACCCA??BBBBBBBB?BBCCC?DCCC?CD?B999
@ATNG8:01866:06077
GATGGTAGTCTCAGATAGTCTATAGTACTCATTCGTTTCGGAAGAGACAGGTACGTTAATAGTTAATAGCGTACTTCTTTTTCTTGCTTTCGTGGTATTCTTGCTAGTTACACTAGCCATCCTTACTGCGCTTCGATTGTGTGCGTACTGCTGCAATATTGTTAACGTGAGTCTTGTAAAAACCTTCTTTTTACGTTTACTCTCGTGTTAAAAATCTGAATTCTTCTAGAGTTCCTGATCTTCTGGTATGACTAGTGTACTACTACCATCGTTATCGGAAAGTCT
+
BAAB@CBBBBABAAB@@>@@<@CCCCABBBBB?@@AC=CB@C@BCCCCDB@BBCCC@B@BBBB@C@DDDCC::0A<>>@<=,/0)/899/<AAA?AEEACC?BBCCCD?B@CCCCBB@BBB>B?BBBBCCCC?BBCCACCCCDCBBBBCBCCBBF@BAB?CDAD?BBBBBBBCC>C;;;;;*;>C>BBBBB0AACBB;AABAAABBBA<@>@>,>@??>:>?BE@BCBBBBBAC@BBBBCB@@@GBDDCCAAACCCCCDCCCCBBB@;;;CH?A@@B?BD?EB@@
@ATNG8:01867:06060
GATGTAGCTCTGCTCTGACTCTCGTACCATTCGTTCGGAAGAGACAGGTACGTTAATAGTTAATAGCGTACTTCTTTTTCTTGCTTTCGTGGTATTCTTGCTAGTTACACTAGCCATCCTTACTGCGCTTCGATTGTGTGCGTACTGCTGCAATATTGTTAACGTGAGTCTTGTAAAACCTTCTTTTTACGTTTACTCTCGTGTTAAAAATCTGAATTCTTCTAGAGTTCCTGATCTTCTGGGCAGACTCTCACACGCCTACCATGTTATCGGAAAGTCT
+
BBBCCCCBBBBBCCCCCBBCCC;99<@75949AD?BB?B@CCCCC??>?BAAC?A?AGCC@B?BBBBCABCA@CCCCC3AA?ACDD>C??A?BBB>@@:879BBC>ABBBBBB>;AAA7>:>>>>><===B@@@;??AA>>>>@A@AAA@@@<@?@=BB:>:>?@A@@???=>>?AA5B=C<;;;;;*:>:::2:==///:9:@=CDDC/????C<A<CC<@@@A>==<@7::???>7;;AC:B<=:;;A>=<=????<?AA;::;=:=>>>188-8>>=
@ATNG8:01867:06073
GATGGTAGTGCGTGAGAGAGAGACCCAGAAGATCAGGAACTCTAGAAGAATTCAGATTTTTAACACGAGAGTAAACGTAAAAAGAAGGTTTTACAAGACTCACGTTAACAATATTGCAGCAGTACGCACACAATCGAAGCGCAGTAAGGATGGCTAGTGTAACTAGCAAGAATACCACGAAAGCAAGAAAAAGAAGTACGCTATTAACTATTAACGTACCTGTCTCTTCCAAAACGAATGAGTACACACTCTCATATGACACTACCATCGTTATCGGAAAGTCT
+
?::A:>BBCCCDBCBCCCCCCCCCC?CCCDFCCBBB@C@BDBBBCB@CL@B@BA?99899):6?DCBBBDC???5<?:;;;;*<A=?5;;;&9BA@CAABGCGA@?@@CC@CCC?BABCBBBCBCCCCBBBC?BBAC?CCCBAA@B?B?BBB@BCBECCCC@CBBCBB?BB????<??BDF>BAA?BCCCC3CC?B???CCCCC<A<@A@@7;6;ABBB@CBCBCAA>@=@CC:BBB?BBBBCCDBDBBBBBBBCAABDAAABBB?BBBBC?CBDC?CC=B889
@ATNG8:01872:06086
GATGGTAGTATATCGCGTCGCTATCCAGAAGATCAGGAACTCTAGAAGAATTCAGATTTTTAACATCGAGAGTAAACGTAAAAAAGAAGGTTTTTTACAAAGACTCACGTTAACAATATTGCAGCAGTACGCACACAATCGAAGCGCAGTAAGGATGGCTAGTGTAACTAGCAAGAATACCACGAAAAGCAAGAAAAAAGAAGTACGCTATTTAACTATTTAACGTACCTGTCTCTTCCGAAACGAATGAGTACTGTATCTATGTGTGCGCTACCATCGTTATCGGAAAGTCT
+
?@@B8A;;9?A?BB@@><;;;;;:92///)///9;;494995////)//)/)/9:<<@>>+>9===BEBBBCBBB>AA<=>AA>&::.4.44444#3333(3:9999933.35:A?CBB?AAABCDCHBBBBBBCBC@BDCB?BCB?A@995;?C@A?ACCCCCAA>ACDCBC?AA=???9>=::::+:==9=<<<<?'?B?BBBB@>9/--)-)-7777*-,-=@A@=AB@AA>=<?:>CD>BBA?BCBBBBBAAABBBBBBBBAAABBBB??9:;<;?:;>=>577.779:
@ATNG8:01874:06061
GATGGTAGGCGTGTGAGAGTCTGCCCAGAAGATCAGGAACTCTAGAAGAATTCAGATTTTTAACACGAGAGTAAACGTAAAAGAAGGTTTTACAAGACTCACGTTAACAATATTGCTGCAGTACGCACACAATCGAAGCGCAGTAAGGATGGCTAGTGTAACTAGCAAGAATACCACGAAAGCAAGAAAAAGAAGTACGCTATTAACTATTAACGTACCTGTCTCTTCCGAAACGAATGAGTACGATGAGAGAGCTCTCTCTACCATCGTTATCGGAAAGTCT
+
=<556:<B?BBBA=BBABBABBCCA<A;:49;@CDFGL;;;BDCCC@@@<@>AA;;::99$46:::?;=B===B4?999::+9>;>:@@@1@<<7<888;;88:6?7==6>:@7;;>BBACBB>??AAA?;7;BBB?BBCCBBAC?B?BAB>BBBBBCCC@BCBDCCABB?A@B?CBBAA;@??;=????,::47=>?BBECC=?;?>993:9?AABB@BBBCBCB?C?BBC=ABB>;;;CCCCCBBCCCBEFCCCBCC@??AA=??BDD?CIJI9<;7;@@@
@ATNG8:01832:06140
GATGGTAGTCTCAGATAGTCTATAGTACTCATTCGTTTTCGGAAGAGACAGGTACGTTAATAGTTAATAGCGTACTTCTTTTTTCTTGCTTTCGTGGTATTCTTGCTAGTTTACACTAGCCATCCTTACTGCGCTTTCGATTGTGTGCGTACTGCTGCAATATTGTTAACGTGAGTCTTGTAAAACCTTCTTTTTTTACGTTTACCCTCGTGTTAAAATCTGAATTCTTCTAGAGTTCCTGATCTTCTGGGTCTCTCTCTCACGCACTACCATCGTTTATCGGAAAGTCT
+
ADBB?BCBBBBCBCCCCCBBBDCBCCCCCBBA>A::::6;C=C@CBCCCCC@BBDCC@B?CCBC?C@BBBCDCCBA=?=====%??=ACCC>CCBB>B<<5;;5;;@C;;<,:BCCCBBB@DCC@C@GCBABB;;;0;BAA=CBBBCGEBBBDDCBCBC@BAA=;;4;>A;;;CCECC@CCHLK<C=A>;;<;;;<#;CCBB>CCC=CEBCBC8;;;6;CDDD@C@BC@BAAC@@@>??BBCBBB@CBED?CBBBCCCCCCCBAAACDEEAA@?998.8AAA?CC?BBBB
@ATNG8:01844:06126
GATGGTAGTACATGATAGACGACACCAGAAGATCAGGAACTCTAGAAGAATTCAGATTTTTTTAACACGAGAGTTAAACGTAAAAAGAATGGTTTTTTACAAGACTTCACGTTTAACAATATTGCAGCAGTACGCACACAATCGAAGCGCAGTAAGGATGGCTAGTGTTAACTAGCAAGAATACCACGAAAAGCAAGAAAAAAAGAAGTTACGCTATTAACTTATTAACGATACCTGTCTCTTCCGAAACGAATGAGTACTATGTAGAGCTCTATACTACCATCGTTATCGGAAAGTCT
+
?A@C@CCCBAACCCCB@?=>000>@299<8<A=@?91515;<;;00+00+/57:455<;;;;"5.59=77/000)0;1:///<<;*==.55.55555#59>49;6616;;>CC=C@BB>BAA>AA@>?;55=A::9??@A?CCCC@BACBCCCC@C@CCC@BBB@B;;6;>@A@BBB?BC?A@@9=87333&3:933333333"/9388+//:998;57333,37174833327222.6...(-2222,2--(.33369=7588==>;<=888//-33--)/-9--*---9,33)-.66
@ATNG8:01850:06146
GATGGTAGTATCTGCACACTCTGTCCAGAGATCAGGAACTCTAGAAGAATTCAGATTTTTAACACGAGAGTAAACGTAAAAAGAAGGTTTTACAAGACTCACGTTAACAATATTGCAGCAGTACGCACACAATCGAAGCGCAGTAAGGATGGCTAGTGTAACTAGCAAGAATACCACGAAAGCAAGAAAAAGAAGTACGCTATTAACTATTAACGTACCTGTCTCTTCCGAAACGAATGAGTACTACTCTCAGAGACACACTACCATCGTTATCGGAAAGTCT
+
<<<C?CAABGCCBCBCCDCCCCCAA;AB;9;CCBB?A>@@CBBBB?BD@D?AA@?????.??BBBCCBBC???:?D@@===)<?;?:@>>4@@B?ADBBBBCDCAD?BB?CBG@CCCCBBBC;<;CCCCCD@CCCC@DDBBAA@?9@?B@@=@CCB@@@C@CCBBBE@BC?BBB9::BCC=B9939@@@@2@C?B999A@@@>1805999-5.5:@BB?C999>>>;@;>>>9999;@???@CB@AAB999AAADCCCBBACCA<<=<>B@@@@@<@F;B>>=
@ATNG8:01852:06119
GATGGTAGCTCACGTACGTCACACGTACTCATTCGTTTTCGGAAGAGACAGGTACGTTAATAGTTAATAGCGTACTTCTTTTTCTTGCTTTCGTGGTATTCTTGCTAGTTACACTAGCCATCCTTACTGCGCTTCGATTGTGTGCGTACTGCTGCAATATTGTTAACGTGAGTCTTGTAAAAACCTTTCTTTTTTACGTTTTACTCTCGTGTTAAAAATCTGAATTCTTCTAGAGTTCCTGATCTTCTGGATAGCGACGCGATATACTACCATCGTTATCGGAAAGTCT
+
955=9<BBBCCB@@;B@?@CCBBBBBCCBBA@=B:9:9.;C=C?CCBBCCE@CCCAA=A4;<;;.9=@@@@AA@=;6;;;;:,00)0=;;/8?@@?AAA??=699<=<=5=8=773<<9=9938:=:=887;:59A<<:>DB>>>>???CA?;;;=:=<=98817:>A@;;888A.529999(9-55(579;;;&8<9999+6.....5567+2555$2555859599499;;888596;;;987257727>>>=>>>AAAAAA@@@?=<79666>*////+-9477//
@ATNG8:01854:06113
GATGGTAGTACATGATAGACGACACCAGAAGATCAGGAATCTCTAGAAGAATTCAGATTTTTAACACGAGAGTAAACGTAAAAAGAATGGTTTTACAAGTACTCACGTTAACAATATTGCAGCAGTACGCACACAATCGAAGCGCAGTAAGGATGGCTAGTGTAACTAGCAAGAATACCACGAAAGCAAGAAAAAAGAAGTTACGCTATTAACTATTAACGTACCTGTCTCTTCCGAAACGAATGAGTACTATGTAGAGCTCTATACTACATCGTTATCGGAAAGTCT
+
=CDD?BC@@@955<::9:9?:45558=<:7:////:49)//::::::749557;9:99999(=.66;>?666>>?6=;;;===*<<266;===/==<80//97787//)/27949/5.4::43488444445::=8696@@BBBBC@@@==;=00,0A>>@=AB=@@?@A@=@@;@@?69883;18871337373$38389.338ABBB@B@797>>C;=8AAC:>===B==7;266>5=B=9<<<555<@<<<:888888===8747>;;7;6939?96/5;3;<=>
@ATNG8:01855:06149
GATGGTAGACATATCGTACTCTCTGTACTCATTCGTTTCGGAAGAGACAGGTACGTTAATAGTTAATAGCGTACTTCTTTTTTCTTGCTTTCGTGGTATTCTTGCTAGTTACACTAGCCATCCTTACTGCGCTTCGATTGTGTGCGTACTGCTGCAATATTGTTAACGTGAGTCTTGTAAAACCTTCTTTTTACGTTTACTCTCGTGTTAAAAATCTGAATTCTTCTAGAGTTCCTGATCTTCTGGGCTGCGCTGATATGCGCTACCATCGTTATCGGAAAGTCT
+
:44<8<BBBBCCDBBBDDDBBBCCHCB@BB:96;???8?@<@>BBBCCBB@BBCBC?C@BB??=?@CBBBCCCDE?????==%=98<88:(3;;><BBB<9959??CBC?BBBB@@@A;>>>9>9@A>><><?<AAAA8::?>==@@@@?AAAAAA9<=><AA<A<A@@ABDD@@;??@BC5B=A;;;::9):=:::/:=<889=:::18887'2:=AA:>9::58A>>>>><>;>>>=>B:88::29///;::;>@??>>?@>;;7;==?>:>?>>;>E;D@??
@ATNG8:01857:06159
GATGGTAGTATAGAGCTCTACATAGTACTCATTCGTTTTCGGAAGAGACAGGTACGTTAATAGTTAATAGCGTACTTCTTTTTTCTTGCTTTCGTGGTATTCTTGCTAGTTACACTAGCCATCCTTACTGCGCTTCGATTGTGTGCGTACTGCTGCAATTTTGTTAACGTGAGTCTTGTAAAACCTTCTTTTTTTACGTTTACTCTCGTGTTAAAAAATCTGAATTCTTCTAGAGTTCCTGATCTTCTGGTGAGATATGCATGATGCTACCATCGTTATCGGAAAGTCT
+
@@@C@CCCCCC999<<;>@B<ACCCCCDECCC?CCCEE;BC?B?;<;CBCC@CDECC?B?BBBC?B?BBBBCBBAA;99::9:#894:BCE>CC??>?@@<??:?>??>?9?????=@@<@BB=A<@@A;;;;;=BAAA=;;;@@@=>>>==<=>=?<?CB6??<?<@??A@@DCC@CCDFG;CBC?BAAAAAA#ACBAB:;9??C=;:==299999#4449=;>9<;8;ABB:59@B>BBBCAA<?>A>BA???@>>CBA@@B??>@AB=@===>;>>BB<>>7>>88
@ATNG8:01859:06110
GATGGTAGCATCATGCATATCTCACCAGAAGATCAGGAACTCTAGAAGAATTCAGATTTTTAACACGAGAGTAAACGTAAAAAGAAGGTTTTACAAGACTCACGTTAACAATATTGCAGCAGTACGCACACAATCGAAGCGCAGTAAGGATGGCTAGTGTAACTAGCAAGTATAACCACGAAAGCAAGAAATAGAAGTACGCTATTAACTATTTAACGTACCTGTCTCTTCCGAAACGAATGAGTACAGAGAGTACGATATGTCTACCATCGTTATCGGAAAGTCT
+
888>?A<@@CBBBA@ACCABA;;9;156B9=BDD@?>@@BBBBBBB?BC@B@BCCCCCDC3B?AAADBBBBBBB>BA@BEGE5BB@A4;;;-;@@>BBBBBBB;;9;@CC?DDD?ABCABCDCCCCCCBBBA=@@::7;BBBBB@@>A@CCC@@ACCCCCC?C@ABCB<??=;<19198===2777/7=>9?@@?;>?>;;;>@<7<:>>499)9:=999@;>;=>?;?9@7:?:5:;=6=889@@A@BCC???A@@????<>=<=@,0/<87278886=A7>;::
@ATNG8:01860:06122
GATGGTAGGAGACACGTCGCACACGTACTCATTCGTTTCGGAAGAGACAGGTACGTTAATAGTTAATAGCGTACTTCTTTTTCTTGCTTTTCGTGGTATTCTTGCTAGTTACACTAGCCATCCTTACTGCGCTTCGATTGTGTGCGTACTGCTGCAATATTGTTAACGTGAGTCTTGTAAAACCTTCTTTTTACGTTTAACTCTCGTGTTAAAAGTCTGAATTCTTCTAGAGTTCCTGATCTTCTGGGTGCGCTACAGTCTCTCTACCATGTTATCGGAAAGTCTA
+
;99>:>CB?BBBBBBBBCCCBCC@@@BB@@AA<AGHG>EJAG@CBCDC@@?BC@@@@BHBBBD?A>ABDDBBBBC?BBCCC3BB>?????5?A@A?AA@<?>9=?@BBB?BBAAA???<?EB?@;@A@@@@@A;>>>A688>>>AA@@@@??688A7:;@=??;>;>>>>>===>:>;;;;/;9=9=::::,:><<<,/,/;;;;9=>>1888,9>AAA@=@=>>:>A@?@==:=;>><;//)////)/;;>>@>>>===ADDDC>?9@@@@<=999499),*(((
@ATNG8:01861:06126
GATGGTAGTGTCATATGAGAGTGTGTACTCATTCGTTTTCGGAAGAGACAGGTACGTTAATAGTTAATAGCGTACTTCTTTTTTTTCTTGCTTTCGTGGTATTCTTTGCTAGTTTACACTAGCCATCCTTACTGCGCTTCGATTGTGTGCGTACTGCTGCAATATTGTTAACGTGAGTCTTGTAAAACCTTCTTTTTACGTTTACTCTCGTGTTAAAAATCTGAATTCTTCTAGAGTTCCTGATCTTCTGGACAGAGTGTGCAGATACTACCATCGTTATCGGAAAGTCT
+
344:5:BB::6==<<ABB>DCIEKHB@AABAA?CAABB8BBAI@CAB=><<8<<<<>9>;===<.9.5555;5559459;;;;;;";=<99;;09<9?;@@A=ACC:;;CCCCC>CCDCCC:;2;;:4;?BBCFCCCDACCAA?@BBABBBBBBBBCCBAA<;;;;;;6:=CBBB>====:B9999&4.5755555$49;>>666@>>=>=AA@CC>@+=<9=;)0*/727@@BB@@??@DDCDCC?BBEAEECCCCCFDAAABBBBBBBB@CBBAA?AACC@CC=CA;;
@ATNG8:01861:06134
GATGGTAGACACGTGTGCTCTCTCGTACTCATTCGTTTCGGAAGAGACAGGTACGTTAATAGTTAATAGCGTACTTCTTTTTCTTGCTTTCGTGGTATTCTTGCTAGTTACACTAGCCATCCTTACTGCGCTTCGATTGTGTGCGTACTGCTGCAATATTGTTAACGTGAGTCTTGTAAAACCTTCTTTTTACGTTTACTCTCGTGTTTAAAAAATCTGAATTCTCTAGAGTTCCTTGATCTTCTGGGTGTATCAGCGAGTATCTACCATCGTTATCGGAAAGTCT
+
3444.4<ABBB@?;>;666?;;;;>666;<<<9<@BB>BD@CAAA@CA@A@BBBCC?B?BBAA?B>AACCBBB<B6@@>>>.8;4@>@?6>??@;??@=>A=@:938;28>>>??BA?@===A=AA;;;99:3:;<<5;;D@>>;==??AA=<=>:888=BC<?<===?;;;@A:==DDD6D7;6;=>>>+;;:::1999///77577(66767%79;79595///;;=@>@=C5818>://+-3394-//7796-//;;:==AAHE7;;@@A=;;;A<@@9?:;;
@ATNG8:01871:06116
GATGGTAGCTCGCTGATGATATCTCCAGAAGATCAGGAACTCTAGAAGAATTCAGATTTTTAACACGAGAGTAAACGTAAAAAGAAGGTTTTACAAGACTCACGTTAACAATATTGCATCAGTACGCACACAATCGAAGCGCAGTAAGGATGGCTAGTGTAACTAGCAAGAATACCACGAAAGCAAGAAAAAGAAGTACGCTATTAACTATTAACGTACCTGTCTCTTCCGAAACGAATGAGTACGTGTGACGTACGTGAGCTACCATCGTTATCGGAAAGTCT
+
888?7;>CEE>BCA@ACCCCBBBCCBCCC>BCCCBB@BAJJGBBBB?BE@D@BAA?????.?=ABBCCCDCBBB>BAABBBB2AB=@2;;;-;AA?BCEGCECCC@C?A@@CCD@BDBCBDDC@@@CCA@@C:>999=A@AABAAC;?:?9:4:CCBC???@DCCCCC@==:>BA7==888-7==:88888(8@:A;:;@BB::7:<===B=D=?@BBC@BCBAABB593:::/9AA?BBCCCCCBCCBCDCAAABBCBBBABBC?CBBAA?CCDD?BB=BBBC
@ATNG8:01874:06110
GATGGTAGAGAGAGCTCTCTCATCGTACTCATTCGTTTTCGGAAGAGACAGGTACGTTAATAGTTAATAGCGTACTTCTTTTTTCTTGCTTTCGTGGTATTCTTGCTAGTTACACTAGCCATCCTTACTGCGCTTCGATTTGTGTGCGTACTGCTGCAATATTTGTTAACGTGAGTCTTGTAAAACCTTCTTTTTTACGTTTACTCTCGTGTTTAAAAAATCTGAATTCTTCTAGAGTTCCTGATCTTCTGGCGCGTATGTATGTCGCCTACCATCGTTATCGGAAAGTCT
+
;44<7<BBCCBCCCCBBBDCCCCGBBBBCCBB>B::;;&5>8@<?>>BCCC?CCCC?;?;>>000/8;;=????000/;;;;;&:=<BCCC>AAAB?@??;0/*00==:;:?BBBAAAB?DCA6868?>99=<<6:=777-8==?@?@@@AAAAA?>@:96660//+/9==AAABAAA9<8888)69=7688888%9<888*8:;;<;@=>>C2<<<;;'9<==@<@=AA=B@@@>>>:=:=@AA@@:==D>A@??@@>>>AAAA@=;9<9949886606>;;7<=6=@;:
@ATNG8:01829:06201
GATGGTAGCACACGAGATCTCATCGTACTCATTCGTTTCGGAAGAGACAGGTACGTTAATAGTTAATAGCGTACTTCTTTTTCTTGCTTTCGTGGTATTCTTGCTAGCTACACTAGCCATCCTTACTGCGCTTCGATTGTGTGCGTACTGCTGCAATATTGTTAACGTGAGTCTTGTAAAACCTTCTTTTTACGTTTACTCTCGTTTAAAAAATCTGAATTCTTCTGAGTTCCTGATCTTCTGGTGTCTGATCTGTATCACTACCATCGTTATCGGAAAGTCT
+
;54<7<AA@CCCBBBCDDBBCCCCBBCBBBCC@CBBB>BC@CACCCCCCC?CCCCC?C=ABDD?C?BBACCCCCC?DDCEE3??=?BCB=BDDC?ABB>BB@BAAB?=>>BBCCCCC?AAA>B>@A=B?>>>;AAAA7;;<>??>>=BA@@@@@A9===9=@<@<@@AA>>>@@=@@@AA5A=B=>:::9*::666)//;///7;;1;=<=;'8<>:>4=8<>:;>;AAA<?<@@:9:>;>>><@@>>>?>>>>AA>>>?AAAA;?>==@:>>>@<@A:>776
@ATNG8:01836:06179
GATGTAGAGTACAGTGTAGTAGACAGAAGATCAGGAACTCTAGAAGAATTCAGATTTTTAACACGAGAGTAAACGTAAAAAGAAGGTTTTACAAGACTCACGTTAACAATATTGCAGCAGTACGCACACAATCGAAGCGCAGTAAGGATGGCTAGTGTAACTAGCAAGAATACCACGAAAAAGCAAGAAAAAAAAGAAGTACGCTATTTAAACTATTAAACGTACCTGTCTCTTCCGAAACGAATGAGTACACACTCTCATATGACACTACCATCGTTATCGGAAAGTCT
+
BC?A@CCCCBBBCDDDCBCCCFCDCCC?CCCC999:?BBCEDBA?AB?B?BCBBBBBA2A?BBBBCCBB???5=?9;;;;*;?=;2999&5;<7=@<B@DCCC@C@CC?BBB=@@@AABBACABBBAA@A=@BBB;<;CBCCCC@D?B;;8;BAAACCC?BBCBAA??<9<<;5;833333$377633333333"33,3333998222'22'2855+22'26::<:<<<=;;;9B9<AC<ABB=AACCBBBCCABBBBBBC>>CBBBBBCC?CAAAB?BABC?BC>B999
@ATNG8:01838:06183
GATGGTAGTGATACAGATCAGACACCAGAAGATCAGGAACTCTAGAAGAATTCAGATTTTTAACACGAGAGTAAACGTAAAAAGAAGGTTTTACAAGACTCACGTTAACAATATTGCAGCAGTACGCACACAATCGAAGCGCAGTAAGGATGGCTAGTGTAACTAGCAAGAATACCACGAAAGCAAGAAAAAAGAAGTACGCTATTAACTATTAACGTACCTGTCTCTTCCGAAAGAATGAGTACGATGAGATCTCGTGTGCTACCATCGTTATCGGAAAGTCT
+
755A:BCCBBBCCBBCCDDCCCCCC=BAB>BBBB99:;?BBBCD@?=?B>B@CCBAA@AA2A?CCAAABCCBBB>B>?@BDB2BB?B?BBC;BBDACCCCCHCBB>B?BB?BBC?BBBABCCDCCCCCCCCC@DCCC=AABBBB@A>B@CAB@BBACCCBC?BCCCGC???=???399999,9??;::9:9:%:A?A:7:BBBBD>>:>ABA;?;?@CBB?BBBCDCB=?=?AA;AB@BBBDCCAAABCBBBCBBBBBB?==>BE=A@??B?BA8708:1;;::
@ATNG8:01841:06172
GATGGTAGGCACTGCGCACACATCCCAGAAGATCAGGAACTCTAGAAGAATTCAGATTTTTAACACGAGAGTAAACGTAAAAAGAAGGTTTTACAAGACTCACGTTAACAATATTGCAGCAGTACGCACACAATCGAAGCGCAGTAAGGATGGCTAGTGTAACTAGCAAGAATACCACGAAAGCAAGAAAAAGAAGTACGCTATTAACTATTAACGTACCTGTCTCTTCCGAAACGAATGAGTACACACTCTCATATGACACTACCATCGTTATCGGAAAGTCT
+
A??C?CDD@CCBBBCBBB@@AAAEJ>CBC@CABABB?B?BCCDCCC?CC?C?CCAAADDD2C?ACCDCCCCBBB<AA@@@@@0A@=A;AAA3AAB>BDCCGDCCB?B@CC@CCD?CBABBCDCCCBCCBBBD@CBBB?BBBBBB@@>AADBB?ADDCC@@A?CCCCAA?CD@AAA:==999,8<;8<<=??.>C?BAABB?>;:5:;??BB;>;>ACCC?CCCA@:92939==6???;?BCBBBBBAAACBCCAB>>BBAAABBA?BBBBC@BBBC?CD<A899
@ATNG8:01842:06206
GATGGTAGACATATCGTACTCTCTGTACTCATTCGTTTCGGAAGAGACAGGTACGTTAATAGTTAATAGCGTACTTCTTTTTCTTGCTTTCGTGGTATTCTTGCTAGTTACACTAGCCATCCTTACTGCGCTTCGATTGTGTGCTTACTGCTGCAATATTGTTAACGTGAGTCTTGTAAAACCTTCTTTTTACGTTTACTCTCGTGTTAAAAAATCTTGAATTCTTCTAGAGTTTCCTGATCTTTCTGGCGCTCTGTCACGTCTTGCTACCATCGTTATCGGAAAGTCT
+
:55<7::@B@A?C>?>???C>@B?;66<<=@@;A@@@89>:?7@?BCAAA?BAAAA=@<@@@;8<454>===4447<;;;9)33,3777.877=877328?047::=A<??AA>ABA;8888=8=====8::1559952228966125555:99749770556948/..33333268:::.838477888(/.336.666585:://(.....#..2+22,239A;88779555'2+2277222'255+2-8----556-----(2225516955568<<:;AC6;887
@ATNG8:01843:06196
GATGGTAGGCGAGAGTGAGACGCAGTACTCATTCGTTTCGGAAGAGACAGGTACGTTAATAGTTAATAGCGTACTTCTTTTTCTTGCTTTTCGTGGTATTCTTGCTAGTTACACTAGCCATCCTTACTGCGCTTCGATTGTGTGCGTACTGCTGCAATATTGTTAACGTGAGTCTTGTAAAACCTTCTTTTTACGTTTACTCTCGTGTTAAAAATCTGAATTCTCTAGAGTTCCTGATCTTCTGGTGTCTGATCTGTATCACTACCATCGTTATCGGAAAGTCT
+
:55B:>CC@C?@ABCCCDCCCBBCCCEDDDAA?BCBB>CC@C?BBDDBBA?CCCCC@C?AAAA@C@BAAACCECD??????.?A=BABBB9BCCC>BBB???<879D:97:CBBBAAA>BBA5;5;AAA@;;<;>>@A;AAA>;;;@@A@>>>>>>9:<<=CC=>;===AAAA??:@ABBB5B;?;?=>>>,;;666(--3---=:;?<CDDC/=?A=@061///<<=;;;:><>>BBAA7;;@<AA@????AAA@>=>=@;:;C<AAA??:?@?A<AA:A888
@ATNG8:01851:06193
GATGGTAGTGTGTCTCTGAGAGTAGTACTCATTCGTTTCGGAAGAGACAGGTACGTTAATAGTTAATAGCGTACTTCTTTTTCTTGCTTTCGTGGTATTCTTGCTAGTTACACTAGCCATCCTTACTGCGCTTCGATTGTGTGCGTACTGCTGCAATATTGTTAACGTGAGTCTTGTAAAACCTTCTTTTTACGTTTACTCTCGTGTTAAAAATCTGAATTCTTCTAGAGTTCCTGATCTTCTGGGATGTGTGCGCAGTGCCTACCATCGTTATCGGAAAGTCT
+
@AAB?BAABBBBBB@@ACBCCICCCCCCCC@@?ABBD@BB?B@CAAACCD@CCCBB<A=AFCC?B@BBCBGACAC?BBBBB0>A<@CCE>LCAA@BDDAHF?BACCDC@CCCEBBBC@CCC=C?CCCBCCCC?BBCC?CBBCCCBBBBBBCCCBB@C@@<@@<@?BBBBBBDBB@CCCCC;C?B>A@@AA,@@;;;6;@BBCCFCDCACFFD5BBB<<8<@BB?BCCB@@@=@>@BCDBB@BAA@9@000BB@CBBBCCCJ@BBB@DDCCGAFCCC@CC>CB:9
@ATNG8:01854:06202
GATGGTAGGAGACACGTCGCACACGTACTCATTCGTTTCGGAAGAGACAGGTACGTTAATAGTTAATAGCGTACTTCTTTTTCTTGCTTTTCGTGGTATTCTTGCTAGTTACACTAGCCATCCTTACTGCGCTTCGATTGTGTGCGTACTGCTGCAATATTGTTAACGTGAGTCTTGTAAAACCTTCTTTTTACGTTTACTCTCGTGTTAAAAAATCTGAATTCTTCTAGAGTTCCTGATCTTCTGGGCTGCGCTGATATGCGCTACCATCGTTATCGGAAAGTCT
+
955>9<@A>BBBCBBCBCCCG@@ACBBBAAAB?C;:;8;C?C?CBBCCBB@BCBAB?B?AABD@D@AAABBBBCC@CCCCC2BB<=99:9&7;>?9AAB>AB?==>BBB?BB@??BBB@CBB?@<@AA@@====F@>>;>AAAAA@>>>@???7785:;;5;>;?;?BA@??@BB=AAAAA6A;>6;;>>>/=>:::6;??@A@<<//)/////$/68:><?;<>:>BAB?<><A<BAB>>>;999=4=///==;=A;;;>>ABB@@<>>>AA>BB::7:@9@A@@
@ATNG8:01855:06204
GATGGTAGTGCGTGAGAGAGAGACCCAGAAGATCAGGAACTCTAGAAGAATTCAGATTTTTAACACGAGAGTAAACGTAAAAAGAAGGTTTTACAAGACTCACGTTAACAATATTGCAGCAGTACGCACACAATCGAAGCGCAGTAAGGATGGCTAGTGTAACTAGCAAGAATACCACGAAAGCAAGAAAAAGAAGTACGCTATTAACTATTAACGTACCTGTCTCTTCCGAAACGAATGAGTACGAGAGAGCACACGTGTCTACCATCGTTATCGGAAAGTCT
+
:54<9>CCCCCCBBCDCDCBBBCED=BCC@CCCCCC@C>BBDBBCC@CC>@>@ADBBBBB3B@CCAAACCCBBB9@>?@AAB2AD@E@BCB;BCC@CCCCCCDDC?B=BC@CCC<@BDDCCBCBBCCBBBBB?CCCC=AACDBBBB<@=A??>@DDDBAAC@CAABCA?CA?@AA=@@>>=7?AA=ADCCC2CC?D?>>CCDBB?=<@@BC:?;?@BBB>ABBA@A@<?=?CC>GBB?BBBBBCBBBBBCCAA@B@@@ABBCCBB?B>>>B?ABAC?DD:A@?A
@ATNG8:01861:06187
GATGGTAGTATCTGCACACTCTGTCCAGAAGATCAGGAACTCTAGAAGAATTCAGATTTTTAACACGAGAGTAAACGTAAAAAGAAGGTTTTACAAGACTCACGTTAACAATATTGCAGCAGTACGCACACAATCGAAGCGCAGTAAGGATGGCTAGTGTAACTAGCAAGAATACCACGAAAGCAAGAAAAAGAAGTACGCTATTAACTATTAACGTACCTGTCTCTTCCGAAACGAATGAGTACACATCGTCGTGTCGTGCTACCATCGTTATCGGAAAGTCT
+
:::>@CBCABBDBBBCCBCBDFDBB>B;;7;AAA;;9;?BBGCCCD@BF@C@CBBBBBBB3B?BCBBBDCDBBB>A?AA@@@0?@<?4:99&5;;;@AAA;@=>@:@?AB?BCE@BDEDBBBBCCCCCBBBC;@@::7;BBBCBBC@BAC@@?ADCCBCCD@BBABBC@CC?AAA999DCC<A??9?@@@@2@C@CBABBBC?:5:3:=88185;>BBB@A@@@@@A?B>BCC>C??=?BBBBBBBCAABCCCCBBBBCBBBCEE@B@??B?BBBB?CB>BBAA
@ATNG8:01865:06195
GATGGTAGCTCGCTGATGATATCTCCAGAAGATCAGGAACTCTAGAAGAATTCAGATTTTTAACACGAGAGTAAACGTAAAAAGAAGGTTTTACAAGACTCACGTTAACAATATTGCAGCAGTACGCACACAATCGAAGCGCAGTAAGGATGGCTAGTGTAACTAGCAAGAATACCACGAAAGCAAGAAAAAGAAGTACGCTATTAACTATTAACGTACCTGTCTCTTCCGAAACGAATGAGTACACATCGTCGTGTCGTGCTACCATCGTTATCGGAAAGTCT
+
@::<:>CBBBECCCBBCBBBBCCDD@BB@?CCCCBB?B@CCCCCCC@BB?B?BBCAAAAA2A?CCAABBBBAAA8=>=???@0@B>C5;;:.;BC?BBCCCCCCD?C?CC?CCC=BBCCCCDDCEEEDCBBC?CBBB?BBBBBBBB?C?C@@??DCCBCCC@CAAACC?CC@>>>?A@@@?8@??8>AAAB3BC@B?>>CCD@@;@<@@@@<@<?ACBB@CBBBBBB?B?BBF>CAA?ABCCCBBACCCCCAAAACCBCA@@BBC?BBBBC?CBBB?BB>BAAA
@ATNG8:01872:06175
GATGTAGTATCTGTCTACGAGAGCCAGAAGATCAGGAACTCTAGATGAATTCAGATTTTTAACACGAGAGTAAACGTAAAAAGAAGGTTTTACAAGACTCACGTTAACAATATTGCAGCAGTACGCACACAATCGAAGCGCAGTAAGGATGGCTAGTGTAACTAGCAAGAATACCACGAAAGCAAGAAAAAGAAGTACGCTATTAACTATTAACGTACCTGTCTCTTCCGAAACGAATGAGTACACATCGTCGGTCGTGCTACCATCGTTATCGGAAAGTCT
+
>@@@?CCCB9;;CCCDDBBBCCCC?BBB?CDCCCC?C?BBCBBBBBAA?C?CBBBB@@@2A?BB?>?BBBBBB;@@:;;;;*;B>C5;;;6;CE@LBBBDCC@@?@@CC@CCC?CCBABCCCBBCBBBCCB?BDBB@BAAABBBB>B@D@@?ACCCCCAA?AAABAB?AC?CAC>@@999+9<<9===??1?B?BCBBBBB@@:=:=>@@7;8;?BCE?CBBC@??=?=?BE@DBB?ABACDDCCCCCBBBAA=@C@AAAABB?BBCCC?CBBB?BB<A>>>
@ATNG8:01874:06170
GATGGTAGTCTCAGATTAGTCTATAGTACTCATTCGTTTCGGAAGAGACAGGTTACGTTAATAGTTAATAGCGTACTTCTTTTTCTTGCTTTCGTGGTATTCTTGCTAGTTACACTAGCCATCCTTACTGCGCTTCGATTGTGTGCGTAACTGCTTGCAATATTTGTTAACGTGAGTCTTGTAAAACCTTCTTTTTACGTTTACTCTCGTGTTAAAAATCTGAATTCTTCTAGAGTTCCTGATCTTCTGGACGACGCGCACTGATCGTTATCGGAAAGTCT
+
B@@?7<<<BBB?==00)///779:5559995547;444)49497<<>>=<=7;79:::4:,//7:4<155=;;;;??7;<>>>+;@<?A=>5@5666;;96;;1655;996;;<=>=BC9<?=:C899BBBBCC;;:GG@CCDC@@=00*00/00)/<=39999)9@6:3:::///::;599555&57<69;999(99555)5566;;B??>:>>>>0=AABB@B@CC@A@@BBBB>B?ABBCBB@DDI@CB;;<;AAACC;<;CCCDABBBB>AA<B;;;
@ATNG8:01833:06248
GATGGTAGAGTACTGTGTAGTAGACCAGAAGATCAGGAACTCTAGAAGAATTCAGATTTTTAACACGAGAGTAAACGTAAAGAGAAGGTTTTACAAGACTCACGTTAACAATATTGCAGCAGTACGCACACAATCGAAGCGCAGTAAGGATGGCTAGTGTAACTAGCAAGAATACTACGAAAGCAAGAAAAAGAAGTACGCTATTAACTATTAACGTACCTGTCTCTTCCGAAACGAATGAGTACACACTCTCATATGACATACCATCGTTATCGGAAAGTCT
+
884;.44459:<<595<<<;;;EAA?AGIACDCB:;;;?BBGBBBB@BA?A;?=@99999'86;;355<::9;;388;<@7;;>>5;5;::&555.55555<<44059==:@?C@CCCCCCCCC;;;AAA@@=ABAA@CBBBB@@@9?;?;;6;BBBC?>?9??@@@@>AA=AABBABBBA<@@@;===>=,;?8@;BBA=A6808377:;/8069@;949>C@:99:>;@AB>AAA@A@?BBCBBBC???BBBABB@@::49974555=9><<<087-8<77
@ATNG8:01845:06248
GATGGTAGGAGACACGTCGCACACGTACTCATTCGTTTCGGAAGAGACAGGTACGTTAATAGTTAATAGCGTACTTCTTTTTCTTGCTTTCGTGGTATTCTTGCTAGTTACACTAGCCATCCTTACTGCGCTTCGATTGTGTGCGTACTGCTGCAATATTGTTAACGTGAGTCTTGTAAAACCTTCTTTTTACGTTTACTCTCGTGTTAAAAATCTGAATTCTTCTAGAGTTCCTGATCTTCTGGTATACACACTCGCTCGCTACCATCGTTATCGGAAAGTCT
+
:55B:>CC9CCCAABCCBBBBBCCBBBBDCBB?BBCC>CDAC@BBCCCDD?DBCA@<A@DDCC?B?BCCBBBCCC=AACDD3AA?BBBB9BCBB>BBB>BB<<<>B?><?DEDC@@@?CCC?B@@>>>>=<<<@?@?<@@AAA>@>@@@>AA;;<<???<@@<A<AACAAAAAA8>>ADD5B=?;=====+=D;;;3;:;;??>><<18786(2=>;=:=<@@=CCCAAAA7;7;>==::7;>@=C@@@A@??;:;??B?????A=@@@;;7:DDD=CC;@@@>
@ATNG8:01856:06240
GATGTAGCTCACGTACGTCACACGTACTCATTCGTTTCGGAAGAGACAGGTACGTTAATAGTTAATAGCGTACTTCTTTTCTTGCTTTTCGTGGTATTCTTGCTAGTTACACTAGCCATCCTTACTGCGCTTCGATTGTGTGCGTACTGCTGCAATATTGTTAACGTGAGTCTTGTAAAACCTTCTTTTTACGTTTTAACTCTCGTGTTTAAAAATCTGAATTCTTCTAGAGTTCCTGATTCTTCTGGAGATTACACATGATACTCTACCATCGTTATCGGAAAGTCT
+
9<8@:555<?@@@;C;;;BA@@BB;96==<@=999C>>B4:4;95@<995;;;:;9A8<?>>:>::><<<:0//)////&/:6;7777&3:::5::;8:>6:AA?@A777>=>>??<>>@;?=??;?:7879=>8837AA==>>?===;::<::5::96<8494///<>99=?;>@BDD.;29/55;;:(::5555'5+2625288222'.777(7...8494884877799:05155./(.:0539688//+/77;?=<>:676<=:<4655<>:?;;;:>A9A=<=
@ATNG8:01861:06227
GATGGTAGCGCACACATAGATACAGTACTCATTCGTTTCGGAAGAGACAGGTACGTTAATAGTTAATAGCGTACTTCTTTTTCTTGCTTTCGTGGTATTCTTGCTAGTTACACTAGCCATCCTTACTGCGCTTCGATTGTGTGCGTACTGCTGCAATATTGTTAACGTGAGTCTTGTAAAACCTTCTTTTTACGTTTACTCTCGTGTTAAAAATCTGAATTCTTCTAGAGTTCCTGATCTTCTGGATAGCGACGCGATATACTACCATCGTTATCGGAAATCT
+
;55B:>DABBCCDABACLCCCCCAABCDCA@A9@@@?6?@6:29>BCCDFACCBBBADABBBD?B@BCDCCBBCB?BBBBB5BC@BBEE?CCBB>B;;5<A7;;BFCC@CCFIIDBB@BCC?B@BBC@AAAA>ACEC@CCCDFCCCCCCCCCBBB@CCC?CC?B@BCBBBBCCD?BAAAA:A?C@DCDDG2A?:::.;;ABCCCCCC@BBBB2BBABB5;7;B>BCDDAAA:;:;BBCBB?CBB@CCCICCCBBCBBBCBBBGCB?BACCC?BBDD@CC=BCB
@ATNG8:01866:06219
GATGGTAGAGTATCATGTGTATCTCCAGAAGATCAGGAACTCTAGAAGAATTCAGATTTTTAACACGAGAGTAAACGTAAAAAGAAGGTTTTACAAGACTCACGTTAACAATATTGCAGCAGTACGCACACAATCGAAGCGCAGTAAGGATGGCTAGTGTAACTAGCAAGAATACCACGAAAGCAAGAAAAAGAAGTACGCTATTAACTATTAACGTACCTGTCTCTTCCGAAACGAATGAGTACACACTCTCATATGACACTACCATCGTTATCGGAAAGTCT
+
344:7<CBCCCCBBB@@ABBCDCAA>ADC@CCCBCB@C@BBBEBBA?@@=A@BCGDCCCC5DABCBBCCGGCFH@CBBCHHH5CC@CADDD9BBB@CCCBBBBBD=A=BC@C??<@BBBFCCBBDCBBBCCDACBBC@CAAACCCC?B?B@@>@CCCFCCB>AABCCC?CC?BAB?AA987.9==;===??.<A@C:9:CBBB@?C@DDDD6:8;>CCC@CCCCC@@=@=@CC>CA@?AACCCBBDABBBCDBAABBCDBBBDAA>ABBBB?BCCD?CC>C?@?
@ATNG8:01868:06246
GATGGTAGACATATCGTACTCTCTGTACTCATTCGTTCGGAAGAGACAGGTACGTTAATAGTTAATAGCGTACTTCTTTTTCTTGCTTTCGTGGTATTCTTGCTAGTTACACTAGCCATCCTTACTGCGCTTCGATTGTGTGCGTACTGCTGCAATATTGTTAACGTGAGTCTTGTAAAACCTTCTTTTTACGTTTAACTCTCGTGTTAAAAATCTGAATTCTTCTAGAGTTCCTGATCTTCTGGGTGCGCTACAGTCTCTCTACCATCGTTATCGGAAAGTCT
+
744@<<@@@@@@@@A@CCDBB;9:AABBCCBB@BCC@BB@B@CCAAABA=??@?A9?;??@?=A>BABAABBAA=?@??@1@=;=89:(33338=<?><?9>??A@A>ABBB>>??;>??6;6;A??===>:=>=>:==??@????>==>=7788==><@@:=8=?>::;@@@;?>>>=/=5;5:6;;=,==<;;,/*/:::9:>:;569:9,8///>594>=:=@?@A::6:;>=?D>?:===>7;;;??@>=:///666:::=9:///:7<===9CD9@???
@ATNG8:01872:06218
GATGGTAGTACATGATAGACGACACCAGAAGATCAGGAACTCTAGAAGAATTCAGATTTTTTAACACTAGAGTAAACGTAAAAAGAAGGTTTTACAAGACTCACGTTAACAATATTGCAGCAGTACGCACACAATCGAAGCGCAGTAAGGATGGCTAGTGTAACTAGCAAGAATACCACGAAAAGCAAGAAAAAAGAAGTACGCTATTAACTATTAACGTACCTGTCTCTTCCGAAACGAATGAGTACCTCTCAGACGCTCGTCCTACCATCGTTATCGGAAAGTCT
+
@@@B?AABBBBCA@@CC@A@969=>?@=B><@;9>7)/*/::::<@8995:;==9444499#97@<;AA6=;FEJ?DBBBCCD5CC@B>ABB;BFFACCCCCBCBB@B@EE@BAB?CBCCCBBBCCCBBBCDD@CCCD<@@ECBBBB?B?BAA?ACCCCD;:;;BBBCC@BB?BAA39:9999-999399:::9%9<89>8=BBBBB<?<?BBC@C>AADCC@CCBBBBB?A>AED=D@@>@CCBCBB?BBBCCBBBBBBBBCC?BBB=ACCDD@BBBB@BD>C988
@ATNG8:01828:06264
GATGGTAGCACACGAGATCTCATCGTACTCATTCGTTTCGGAAGAGACAGGTACGTTAATAGTTAATAGCGTACTTCTTTTTCTTGCTTTCGTGGTATTCTTGCTAGTTACACTAGCCATCCTTACTGCGCTTCGATTGTGTGCGTACTGCTGCAATATTGTTAACGTGAGTCTTGTAAAACCTTCTTTTTACGTTTACTCTCGTGTTAAAAATCTGAATTCTTCTAGAGTTCCTGATCTTCTGGTATACACACTCGCTCGCTACCATCTTTATCGGAAAGTCT
+
?:<B;CCCCBBBBBBDCCCCCDCCBBBEECBB?CCDD=CCAD@CBEEECC@DCBBB?B@ECBB?B@CDCCCCCCC?BBBBB3@A>ABCC;BCAB?A>>9=>988:BBC@CCCCA@@C@BBB?B?BBABBA==<@CAA<>>=>>>>AAAAAA<<9A;?A>:A?;?;A@@@AAAAD<>>=AA5A=A<<<<<<.<===>3>;:888=<==5;;;;.7:::A;@;::5:@@@???;?8;;BB@@8<;@<@AB>>>>>>BCB>==A???A=@@>>>9>AAA<@@:?@?>
@ATNG8:01837:06267
GATGGTAGTGTGTCTCTGAGAGTTGTACTCATTCGTTTCGGAAGAGACAGGTACGTTAATAGTTAATAGCGTAACTTCTTTTTTCTTTGCTTTCGTGGTATTCTTGCTAGTTACACTAGCCATCCTTACTGCGCTTCGATTGTGTGCGTACTGCTGCAATATTGTTAACGTGAGTCTTGTAAAAACCTTCTTTTTACGTTTACTCTCGTGTTAAAAATCTGAATTCTTCTAGAGTTCCTGATCTTCTGGACGACGCGCACTGACACTACCATCGTTATCGGAAAGTCT
+
855>9;AC@@@BA@@@?@CBBAA>AB@@>?>>3=<;=6?@9?9>@AA:;9<AACCC@IACC<@;@<A@?=A;;.9@7955555#59909;;?6>>;;5;6525@99665=>9BCAABBBB?CCC@B?CCAAAB;;8;CCB?CCBBDAAABBB@A@CCC@CCC@CB?B?A@@@@@@AA>@;;;;;*;;@;@@@@@0>>@AB:A@@>@@?:55.5555$5=9>?:?=AA=;;;;;:C?B?BCCBBB@BBD@DBAAADBBBC;;;AAACCFE@DDCAA?BCBC@CB?BAA@
@ATNG8:01846:06271
GATGGTAGGACGAGCGTCTGAGAGGTACTCATTCGTTTCGGAAGAGACAGGTACGTTTAATAGTTAATAGACGTAACTTCTTTTTCTTTGCTTTCGTGGTATTTCTTGCTAGTTACACTAGCCATCCTTACTGCGCTTCGATTGTGTGCGTACTGCTGCAATATTGTTAACGTGAGTCTTGTAAAAACCTTCTTTTTACGTTTACTCTCGTGTTAAAAATCTGAATTCTTCTAGAGTTCCTGATCTTCTGGTTACACTCATGTGCACCTACCATCGTTATCGGAAAGTCT
+
:::;<?;A<A::::555;<:?:@@;994:=59.9>><5>=:>;:;::9@@;<<<0//)/)/99;47299///:00)/A8@<<<<+:;;2999<3;;:<7<555)5<49565<>9<>A<>@@@?BAA>A?BBBABABC<@@AA=BBB:;9?>@@A=A<ACD@:;9<@A;@;?AA?@>A@@?A==CEC1C@C999BBB1@@B@@8@995;;5955.5555$5999;:>=@A=@@@::9@:>:?CA@@@;>?@;A=BABBBCC;;;BBBB?ABA?B@@@@@BBCD@ED<@@;;
@ATNG8:01862:06278
GATGGTAGTATCTGTCTACGAGAGCCAGAAGATCAGGAACTCTAGAAGAATTCAGATTTTTAACACGAGAGTAAACGTAAAAAGAAGGTTTTACAAGACTCACGTTAACAATATTGCAGCAGTACGCACACAATCGAAGCGCAGTAAGGATGGCTAGTGTAACTAGCAAGAATACCACGAAAGCAAGAAAAAGAAGTACGCTATTAACTATTAACGTACCTGTCTCTTCCGAAACGAATGAGTACACATCGTCGTGTCGTGCTACCATCGTTATCGGAAAGTCT
+
9::D;EBBBB@??BA@@ABBBBCBBBCCD@DB@@?@9?459:::9<9B@8@>8::AACCC3C?CCCCCBB@???5=@BAAAA0@@=@?CCC;GBC@BBBCCBCBB?B@CD@BBC=BBDCCCCBBCCCCCCDD@CC??>@A@@ABBA=B?C@@?@CECCCBB?BBBCBB?BB@@>?<>?@@?8A@@<@@@AA2AC@C?>?BCCAB>=:<@??7<7;BD@@?ABBCCCB?B?BCC>CCC?BB>>>CDDCCAABBBBBBBBB???BBD@C@??B@BAAA?CD>B>>>
@ATNG8:01864:06308
GATGGTAGCGCATATCAGCGCAGCCCAGAAGATCAGGAACTCTAGAAGAATTCAGATTTTTAACACGAGAGTAAACGTAAAAAGAAGGTTTTACAAGACTCACGTTATCAATATTGCAGCAGTACGCACACAATCGAAGCGCAGTAAGGATGGCTAGTGTAACTAGCAAGAATACCACGAAAGCAAGAAAAAGAAGTACGCTATTAACTATTAACGTACCTGTCTCTTCCGAAACGAATGAGTACGATGAGATCTCGTGTGCTACCATCGTTATCGGAAAGTCT
+
BBBC@C;:;?@@BBBCCBBBBBCCC?BBB@CDCCBB@C@CBBACCC?CC?C?BBBCCCCC5D@BBBBECBCCEF>CC;;;;;*;A@C5;;;7;DFACDCCCCCCC<AACC@CBB?BBC@@ACCCCCBBBCCCACDCC?BBBBCCCC?C@CCC@BBDDCCBB?BDBBBB?CC@AA@<>>?@@<A@@=>>=>>1?C?C?>>CBCCB?B?BBCC?B?BCDBB?BCBBAAB=@?ABG>DDC@AAABCDBBBABABBCC>>>BBBABBBB?BBB?B@BB@B=BC;>>>>
@ATNG8:01865:06269
GATGGTAGGAGACACGTCGCACACGTACTCATTCGTTTCGGAAGAGACAGGTACGTTAATAGTTAATAGCGTACTTCTTTTTCTTGCTTTCGTGGTATTCTTGCTAGTTACATAGCCATCCTTACTGCGCTTCGATTGTGTGCGTACTGCTGCAATATTGTTAACGTGAGTCTTGTAAAACCTTCTTTTTACGTTTACTCTCGTGTTAAAAATCTGAATTCTTCTTGAGTTCCTGATCTTCTGGCGCTCTGTCACGTCTGCTACCATCGTTATCGGAAAGTCT
+
85:>9>@@?@CABBCBCBBBCCCCBCC?>;55.5;@;4<A9>8AABBBCD@DCEA@>@@CCCC@C@BBCBCBB<A798444)3;6;88818<>?:@??9?A<@A?>=A9<>@@?@A;??B?B?CAAAA998:>AA?;;;;==>>>>@B?77666-79:1:=5;3:>>==>?@?:=7888,8:@:88888(89;::/<=??@>756@=DDCA*9=:22,228;4::48755052889:>>4>>>7;;A@=>;<=<777255759929889;8==771/>1;;=/
@ATNG8:01875:06268
GATGGTAGCACACGAGATCTCATCGTACTCATTCGTTTCGGAAGAGACAGGTACTTTAATAGTTAATAGCGTACTTCTTTTTCTTGCTTTCGTGGTATTCTTGCTAGTTACACTAGCCATCCTTACTGCGCTTCGATTGTGTGCGTACTGCTGCAATATTGTTAACGTGAGTCTTGTAAAACCTTCTTTTTACGTTTACTCTCGTGTTAAAAATCTGAATTCTTCTAGAGTTCCTGATCTTCTGGTATACACCTCGCTCGCTACCATCGTTATCGGAAAGTCT
+
944:7:CCFCCCCCBBBCCBCCEDBBBBBDB@<@A@B>AEAFBEFCGCBC@BCBBB=A?CCCB?B?BBCBCCB>C?CCCCC0AA?EIJD4ABBD@DBB@BC?@@@GCCACCFDCCCC@CBB?B@CCCCAAAA@CCBB?BBBBBBBBBBBBBBB@@=@AA?BB@C?BBABDDDBB@BBBBB9B?C<C@AAC/@@=<<-88=888@>>>;???@/>???B;?<==:=@AA;;;<@<??AAAA8;;@<@@@???B=A@>>>??>>>@<=<=;:7;@@A<AF:A>;:
@ATNG8:01833:06321
GATGGTAGCACGGACACGACGTTGTGTACTCATTCGTTTCGGAAGAGACAGGTACGTTAATAGTTAATAGCGTACTTCTTTTTCTTGCTTTCGTGGTATTCTTGCTAGTTACACTAGCCATCCTTACTGCGCTTCGATTGTGTGCGTACTGCTGCAATATTGTTAACGTGAGTCTTGTAAAACCTTCTTTTTACGCTTCTCTCGTGTTAAAAATCTGAATTCTTCTAGAGTTCCTGATCTTCTGGAGATACACATGATACTCTACCATCGTTATCGGAAAGTCT
+
:;AC=??88;4;.44;5<<<<C;CCCBBBDAB@?BBBC<BB=A=ACBAABB>BCBBA?B?AA@@=@<@?BAABB@?;88889'9@>ABBB=BCCD@CCC=??588:<<<:=<?BBABB@898=B>?@AAAAA==AB>>:?;;;;>???@A;:;?>>:;:659:+/,/;==A;888022;>>.:5:288CCC.=8:8A5777999AA;9>>>>.<<788)/)/:066>>>AA16.57555>9>AA;A=;-----9666::9<=A:95:::9>:;:88(//(////
@ATNG8:01835:06320
GATGGTAGACATATCGTACTCTCTGTACTCATTCGTTTCGGAAGAGACAGGTACGTTAATAGTTAATAGCGTACTTCTTTTTCTTAGCTTTCGTGGTATTCTTGCTAGTTACACTAGCCATCCTTACTGCGCTTCGATTGTGTGCGTACTGCTGCAATATTGTTAACGTGAGTCTTGTAAAACCTTCTTTTTACGTTTACTCTCGTGTTAAAAATCTGAATTCTTCTAGAGTTCCTGATCTTCTGGGCTGCGCTGATATGCTCTACCATCGTTATCGGAAAGTCT
+
/55<9>DABAA@ECBBBBDCCBBCBAABCC?@?@AAA<AA<@;@A@AA@@>@C@@?=A=ACBB?B79:AA<:::@677898'88,33333(3933.3=>;=?0//:;;;6?@?AB@@A<@@A<A<@B@@888<6<<<=-//::>>=>>?>AA;;;@<??@<@@;>;>?@?>>?;;7;=BBB5@9=8=====+=>>>?7>>>887=;:;=AAAA/??AAB;?<;;7;==:<//*/166:9:=/--9=4=--/@776=CC@@@@@?>>:;;;;B=A???<@B:===@
@ATNG8:01839:06337
GATGGTAGTGTGTCTCTGAGAGTAGTACTCATTCGTTTCGGAAGAGACAGGTACGTTAATAGTTAATAGCGTACTTCTTTTTCTTGCTTTCGTGGTATTCTTGCTAGTTACACTAGCCATCCTTACTGCGCTTCGATTGTGTGCGTACTGCTGCAATATTGTTAACGTGAGTCTTGTAAAACCTTCTTTTTACGTTTACTCTTGTGTTAAAATCTGAATTCTTCTAGAGTTCCTGATCTTCTGGTATGACTAGTGTACTACTACCATCGTTATCGGAAAGTCT
+
88/0+/:@ABBCBCCCCCBCBCABBB0//:7=4?ADC>CC?B?CCBB@@@?B@@@C@C@CCBB@B<;9CCDCC::49BA@@+<<79959)9595.5::7<>9CCECCC@CCHCDBAA@BBC@D@DA<;;;;@=ACBB8;;ACCBCB@@@A999@A=ABA<>>4:2:9:=>>@@??BCCCC9B=>;99999(5?999,59==9499??=@@@4@::992969:?CCAA@BB=A?@@@CBB>?;;4;AAA000000ADCA:9:AAA@@@@CE=AB::::C;B@@@
@ATNG8:01841:06341
GATGGTAGCACACGAGATCTCATCGTACTCATTCGTTTCGGAAGAGACAGGTACGTTAATAGTTAATAGCGTACTTCTTTTTCTTGCTTTCGTGGTATTCTTGCTAGTTACACTAGCCATCCTTACTGCGCTTCGATTGTGTGCGTACTGCTGCAATATTGTTAACGTGGGTCTTGTAAAACCTTCTTTTTACGTTTACTCTCGTGTTAAAAATCTGAATTCTTCTAGAGTTCCTGATCTTCTGGTGTCTGATCTGTATCACTACCATCGTTATCGGAAAGTCT
+
?@@E@CCAABCCCCCCBCBDJFGCDBCFFCCC@BBBI?CC@B@BCCECBB@BBCCC@C@BBBBAE?BAABCCCCB?BBCCC3BB@BBBB:AC@?<@@?;@A>@?ACAA>ABBBCCCC?BBC?C@BB>BBA==<A>>>=@AC>==@@@@@>>>>>A=:;;=CC<?<?>==A:ACA=ADDDD3@<@<@@@@@/@A=>=8==BAA@@;;;<@@@@/@>>>A=A=8868BBA;;;;>9==A???:=>@=???;;AABCCCCCDBDBCCC@CBCFD?BBBB?AD<@???
@ATNG8:01861:06350
GATGGTAGCGCGACGAGCGTAGACCCAGAAGATCAGGAACTCTAGAAGAATTCAGATTTTTAACACGAGAGTAAACGTAAAAAGAAGGTTTACAAGACTCACGTTAACAATATTGCAGCAGTACGCACACAATCGAAAGCGCAGTAAAGGAATGGCTAGTGTAAACTAGCAAAGAAATACCACGAAAAGCCAAGAAAAAAGAAAGTACGCTATTAAACTATTAACGTACCTGTCTCTTCCGAAAACGAATAGTAACTGCGTTCACTCTGCCTACCATCGTTATCGGAAAGTCT
+
;<>>7555<ABBCB;;9@<<@>;99)5<<4565<55.5.444::49.94.9:3333;;;;+;8:88;;;:333;.3344444$455:8=?8@<>8;:69;;999.02;;6<00)///::<<>><<B>>>5:29>999,9??88:899(4.4.4@5<54488433(3:::333(333(3333883333&33,31777777$333(333998555+22'298:17/559947>:<@9984943333&3882688//(///39<8<543:933-3885333358<;9:.37)7<<=
@ATNG8:01867:06333
GATGGTAGCGAGCGAGTGTGTATACCAGAAGATCAGGAACTCTAGAAGAATTCAGATTTTTAACACGAGAGTAAACGTAAAAAGAAGGTTTTACAAGACTCACGTTAACAATATTGCAGCAGTACGCACACAATCGAAGCGCAGTAAGGATGGCTAGTGTAACTAGCAAGAATACCACGAAAAGCAAGAAAAAAGAAGTACGCTATTAACTATTAACGTACCTGTCTCTTCCGAAACGAAATGAGTACGTGTGACGTACGTGAGCTACCATCGTTATCGGAAAGTCT
+
?>?B?BFDCCCBBBBCCEDCBBBBBACEEACEDCBB?B@CBBA@@C@CB?B@BBCBBBBB5C@CCDDDAAACCC>CBBBBBA2AA<@49:96;BB?BBBFIDFBB?B@CC@CCC?CCCBBBBBABBDCCCBB?BCBA?BBDCBB??<A?CBC@BCCCCDCC?CBBCBB?9:4;B@3999999-9==::::::9%9>89947==ACC9873@BB;?>@CHCC?AABAA;;5;5;@@9>::9)4<<<ABBBBBBCCCCCCCCCBBBBBBB?BABAC?CCCB=A@8?>==
@ATNG8:01868:06317
GATGGTAGTGCGTGAGAGAGAGACCCAGAAGATCAGGAACTCTAGAAGAATTCAGATTTTTAACACGAGAGTAAACGTAAAAAGAAGGTTTTACAAGACTCACGTTAACAATATTGCAGCAGTACGCACACAATCGAAGCGCAGTAAGGATGGCTAGTGTAACTAGCAAGAATACCACGAAAGCAAGAAAAAAGAAGTACGCTATTAACTATTAACGTACCTGTCTCTTCCGAAACGAATGAGTACTGTATCTATGTGTGCGCTACCATCGTTATCGGAAAGTCT
+
955@9=>DDBBBBCCCCCCCCDBBA?BBB?AAAC;;9;>@@CELBB@BB?C?BBCCCGDG2D?CCABBACBBBC>BB;;:::.:A=A=BBB;BCC@CAAABBCA@=@?CC?@@@>BBBACCDDCCCCCCBBC@BBCC@AABCCBBB?B>BBC@BBBCCBCC@CCBBBC@A@<@9949@ABB=999;99::::%9@;A?>?BA@@@000/:66*/+/>BBCAEBBBBCB@C@BBC>BBB@;::BBCCBBCCBBBAAABB>?@BBBBB?B???B@CB==:>A9?=>>
@ATNG8:01868:06345
GATGGTAGGCGAGAGTGAGACGCAGTACTCATTCGTTTCGGAAGAGACAGGTACGTTAATAGTTAATAGCGTACTTCTTTTTCTTGCTTTCGTGGTATTCTTGCTAGTTACACTAGCCATCCTTACTGCGCTTCGATTGTGTGCGTACTGCTGCAATATTGTTAACGTGAGTCTTGTAAAACCTTCTTTTTACGTTTACTCTCGTGTTAAAAATCTGAATTCTTCTAGAGTTCCTGATCTTTCTGGGCAGACTCTCACACGCCTACCATCGTTATCGGAAAGTCT
+
3444.48<65<9AAA@@BBC:69CCCCCFGBB?A;;;00@9=+0//::7949=<<A?D=AAAB?B>@@BBABABB8?@@@@2=@8D773(366:)0/96:>;>@=BBB=??AACBAA>AB@=A<A@>==>>>;??==7;;@===?===@@>888B:8987;;;@<>>>@??>==8<:::;1:=D>A@@@@/@;;;;1:;>@>>=>::18665'2999A=A<?@<@@@A@@A=B7:;:A888-8<<=7>;;;@@==>>?>?;;6;==;>>>AA=AA=>:=D9?;;;
@ATNG8:01873:06332
GATGTAGAGAGACTGTAGCGCACCCAGAAGATCAGGAACTCTAGAAGAATTCAGATTTTTAACACGAGAGTAAACGTAAAAAGAAGGTTTTACAAGACTCACGTTAACAATATTGCAGCAGTACGCACACAATCGAAGCGCAGTAAGGATGGCTAGTGTAACTAGCAAGAATACCACGAAAGCAAGAAAAAAGAAGTACGCTATTAACTATTAACGTACCTGTCTCTTCCGAAACGAATGAGTACGATGAGAGAGCTCTCTCTACCATCGTTATCGGAAAGTCT
+
<=>@@;@;;9BBBBCDBBBDCCCC=;;<@BBBCAA@AAHEDBBBC@CD@C?BBBBBBBB3B@CBBBCDCCAAA<@A>@???,??;@=BCC<DFEACBDCDDDBC@B@BB?B@A<ABCBCBCCCCDDDDDCC@DBBB?BBBBCBBB@C?A?@>@CCCCCCC?BBBBBB?BB?BBB<?????8<<<99999::%:?;>:89CCB>?7;7:<AA7;8;DDBB?BCBBBCB?B?BBD?CBB?AAABCCBBB@@@AABCCB??>@<<;<><@@@@C?CCBB@??8?>==
@ATNG8:01874:06312
GATGGTAGTGTCAGTGCGCGTCGTCCAGAAGATCAGGAACTCTAGAAGAATTCAGATTTTTAACACGAGAGTAAACGTAAAAAGAAGGTTTTACAAGACTCACGTTAACAATATTGCAGCAGTACGCACACAATCGAAGCGCAGTAAGGATGGCTAGTGTAACTAGCAAGAATACCACGAAAGCAAGAAAAAAGAAGTACGCTATTAACTATTAACGTACCTGTCTCTTCCGAAACGAATGAGTACGTGTGACGTACGTGAGCTACCATCGTTATCGGAAAGTCT
+
>A@C?@@CCCBBBA@>:559<:;9@:BBB@CDCCBB@B:;;BCBBG@BA=@=::9=;=::)949;<:;;=;;;=48466>==+;;7;:>@A2==A<=?>>>B999@C@BB?A;:6:BBABCCCCCCCEDDCCACEA@@ACCBAA@?<@?B;;:;BBBCC@@=????@@=:0*0:;)//==?7?>=8888989%9<8;>=BBB>==-/+/://)/6;=@@@=??999@B>??>??<>AA?>==@@@?BCD999BBBBBCBBB@BB@@;::=99*//995=?7BA@@
@ATNG8:01876:06340
GATGGTAGCGCATATCAGCGCAGCCCAGAAGATCAGGAACTCTAGAAGAATTCAGATTTTTAACACGAGAGTAAACGTAAAAAAGAAGGTTTTTACAAGACTCACGTTAACAATATTGCAGCAGTACGCACACAATCGAAGCGCAGTAAGGATGGCTAGTGTAACTAGCAAGAATACCACGAAAGCAAGAAAAAAGAAGTACGCTATTAACTATTAACGTACCTGTCTCTTCCGAAACGTATGAGTACGTGTGCGACGTGTCTCCTACCATCGTTATCGGAAAGTCT
+
@BAB@C<66?=AACAC@CCCBBBBB=BCC?;<9@??9>=;;;;:8<67:*0*/6;99949$57=B>>CCCCCBC>BB@@????&@:==@?@@@+>>>;>@@CCB9:::@=AA=@BB?CBLFLAABBBCEBBCCC@CECC@CCCCCBBB?B>B<;7;CCBBBDC?AAA000;<<6<?@49:AAA<BBB?BBCDCC)CC@:98?AAABC9:98ABC<?>?BCCC@BBBDC;;79<AAD@DBABACC@@>AAAACBBBBBBBAAABB?BBB@BBBBD>A@@@@EE>CCDB
@ATNG8:01876:06347
GATGGTAGAGAGACTGTAGCGCACCCAGAAGATCAGGAACTCTAGAAGAATTCAGATTTTTAACACGAGAGTAAACGTAAAAAGAAGGTTTTACAAGACTCACGTTAACAATATTGCAGCAGTACGCACACAATCGAAGCGCAGTAAGGATGGCTAGTGTAACTAGCAAGAATACCACGAAAGCAAGAAAAAAGAAGTACGCTATTAACTATTAACGTACCTGTCTCTTCCGAAACGAATGAGTACAGAGATACGATATGTCTACCATCGTTTCGGAAAGTCT
+
:9<D;BBBCCBBBBBCCCCCCABAD>ABC@CCCCBA>A?AAABBBB?BC?A>ABCCBCEC3C@CCBCBBCB@AB:>>@CCCC5BC>B5;;;6;FEAGBBCCCCBB@BADC@CDD?BBAFBBBBCBBDDBBBCACB??>ABBABCAA>B@CBB>CCCCCCCD@CBBBAA=A@<@@@*00000+/9;5889999$9=>=>8>CCC>?36358>@2;7;?BCD?BBBDBA@=>6::=9?@@=???BCCBBBCCBBCCDCCCC@@@???:>>@>>>9>A=AA:;;;:
@ATNG8:01877:06314
GATGGTAGTGCGTGAGAGAGAGACCCAGAAGATCAGGAACTCTAGAAGAATTCAGATTTTTAACACGAGAGTAAACGTAAAAAGAAGGTTTTACAAGACTCACGTTAACAATATTGCAGCAGTACGCACACAATCGAAGCGCAGTAAGGATGGCTAGTGTAACTAGCAAGAATACCACGAAAGCAAGAAAAAGAAGTACGCTATTAACTATTAACGTACCTGTCTCTTCCGAAACGTATGAGTACACATCGTCGTGTCGTGCTACCATCGTTATCGGAAAGTCT
+
:5:<8<>AABB:66=ACDCCCCCCC?CBE@CCCBBB@B@CCCBCBB@BC@D?AABAAABA2A?CBBBDCCA@@D>CCCCDDG5BB>B?BCC;CCD@CCCGDBCCC@C@@@?ABB@CCCCBDDICCABBCCGEFCCBB?BDBB@@@@;@>A@A=ABBBCCBC?CCABBB?AA>::9>AA@AA;@@A>@AAAA2@C????BBAAAA<?<;=>>1838ACDB@BBAAABB6:6:AA9ABBACAAABAAACBCC?????>ABA@ABBBB?BBBBC?BBDC?CC>CB@;
@ATNG8:01831:06373
GATGGTAGCAGACGTGACAGAGCGCAGAAGATCAGGAACTCTAGAAGAATTCAGATTTTTAACACGAGAGTAAACGTAAAAAGAAGGTTTTACTAGACTCACGTTAACAATATTGCAGCAGTACGCACACAATCGAAGCGCAGTAAGGATGGCTAGTGTAACTAGCAAGAATACCACGAAAGCAAGAAAAAGAAGTACGCTATTAACTATTAACGTACCTGTCTCTTCCGAAACGAATGAGTACTATGTAGAGCTCTATACTACCATCGTTATCGGAAAGTCT
+
:55B:BCCCBBBBBCBBDBBBCCBCCCC?BBCBBB?B@CCCCAAA@BB?B@@??98889):;@@BCBAAA@@@8>@;;;;;'9<::2955&5<==>B=BCBB;;8;@CC@BBCBCCCCCBCCCBBBCCB@@>@BCC?BBBABAAA?C?BA@?@CCCBAAB?BCBBBB?BB?B@A;??A@A;@::3:====.?A>BBBBB??@A7;7;?>>5;5;;@BBABBFCAAAAD@CBL?CBB@BBCBBBBCC>>>9:9?A???AA???A@<@===@<>>>C=BE9?>>>
@ATNG8:01839:06396
GATGGTAGCGCGACGAGCGTAGACCCAGAAGATCAGGAACTCTAGAAGAATTCAGATTTTTAACACGAGAGTAAACGTAAAAAGAAGGTTTTACAAGACTCACGTTAACAATATTGCAGCAGTACGCACACAATCGAAGCGCAGTAAGGATGGCTAGTGTAACTAGCAAGAATACCACGAAAGCAAGAAAAAGAAGTACGCTATTAACTATTAACGTACCTGTCTCTTCCGAAACGAATGAGTACGATGAGAGAGCTCTCTCTATCGTTATCGGAAAGTCT
+
855;7;CCCBBA@@BCBDCDCCCCC=CEDACCCCCC?B?CCDBAAC?CC?C?BCBBBBBB3BACCCCCGABACF>?=;;;;;*;B@C=BBB<BBJBGAAABBECC@C@BB?BBB;<;CCCDBCCCCDCCCBC?BBBC@BBBCCC??<@@C@A>ACCCFCCB?BBBBCC@CD@999788CEC>A>><>BCCC2CD@C:::BBA>:0617;;<+/,/<@@A>AABBABB?A?BAA;@??<=@?BDCCCCAAABBBDC?;;@C>>>@?@?A=@???=@A:A>>=
@ATNG8:01850:06398
GATGACACGTGTGCTCTCTCGTACTCATTCGTTTCGGAAGAGACAGGTACGTTAATAGTTAATAGCGTACTTCTTTTTCTTGCTTTCGTGGTATTCTTGCTAGTTACACTAGCCATCCTTACTGCGCTTCGATTGTGTGCGTACTGCTGCAATATTGTTAACGTGAGTCTTGTAAAACCTTCTTTTTACGTTTACTCTCGTGTTAAAAATCTTAATTCTTCTAGAGTTCCTGATCTTCTGGAGATACACATGATACTCTACCATCGTTATCGGAAAGTCT
+
8:;CA@;<BDCCCBBCDCCCCCCFCBBB=CDDD=BB?B?BCDCCCB@CCCBB?B@CCCC?C@CCCCDDCBB@DCDFD3CB@BBCB=BBDD?CBB;>>5::?A@A?BAAABBBC>BBB=A?BBBBBABA?CBB?9??@@@@@@?@AAA@@@@<:;:=CD<A:>>AAABBBB;>>>BB;B=B<<<<<<+<=666)//6///:9:>=ABBB/B>>:=:?:;<7:///;<<5959A877<5:=><>>AEA??>??BAAAAAAA@@9@9:9=6<;7929>6>:::
@ATNG8:01852:06391
GATGGTAGTATATCGCGTCGCTATCCAGAAAGATCAGGAAACTCTAGAAAGAATTTCAGATTTTTTTTTAACACGAGAGTAAACGTAAAAAAGAAGGTTTTTTTTACAAGACTCACGTTAACAATATTGCAGCAGTACGCACACAATCGAAGCGCAGTAAGGATGGCTAGTGTAACTAGCAAGAATACCACGAAAAGCAAGAAAAAAGAAGTACGCTATTAACTATTAACGTACCCCTGTCTCTTCCGAAACGAAATGAGTACACATCGTCGTGTCGTGCTACCCATCGTTATCGGAAAGTCT
+
:55:7:ABA@AB@;;;BBBCBBB:;59:;;)4??;;5.55)5<<77///)//)/;3;;::99999999"4.48:9::<<545/5:@B?CBB);;55.5555999"55525<<<?C?@@?A>AA=A:;8;DBBCCCCCDBDCCC@@;@B@@=@BCBBB;97;@CBB?BCCCCCCC?ABBC@?=9949B?6?<3333&773;>?@@@@'9959BBBBBB=;*/*//;;)/+/;@<<<<0@@@@@@@>A?BAA8?999.9@A@AABBBCCCDAAABBAABA@?>:::,9???B?CCCC?BB=A?::
@ATNG8:01853:06365
GATGGTAGAGTACAGTGTAGTAGACCAGAAGATCAGGAACTCTAGAAGAATTCAGATTTTTTAACACGAGAGTAAACGTAAAAAGAAGGTTTTACAAGACTCACGTTAGCAATATTGCAGCAGTACGCACACAATCGAAGCGCAGTAAGGATGGCTAGTGTAACTAGCAAGAATACCACGAAAGCAAGAAAAAGAAGTACGCTATTAACTATTAACGTACCTGTCTCTTCCGAAACGAATGAGTACTATAGACTATCTGAGACTACCATCGTTATCGGAAAGTCT
+
CDBB=ADDDCCCCCCCCCCBBCCCD?B@EBCECCAB>A>ABBCBDC@CC@C@A@?888989%96@?@BACCCBBB=BBBCDDD5BB?BGFED;C;:8;AAACCC@@=@BBA?BBB@BEICCFCCCCCCDBBBB?BBBA?BAAABBAA>B@DBB?BBACBCCA?CCCCBB@BB?BB@9<<999+9<<999:9:(9A?A888BA@?@7:5;>>>5;5;>B;;8;ABBA@@50,000+000+0===@BBBCBBBB>>>CCCCBBBBBBB?BBBBG?CA9959=8=997
@ATNG8:01856:06390
GATGGTAGCTCACGTACGTCACACGTACTCATTCGTTTCGGAAGAGACAGGTACGTTAATAGTTAATAGCGTACTTCTTTTTCTTGCTTTCGTGGTATTCTTGCTAGTTACACTAGCCATCCTTACTGCGCTTCGATTGTGTGCGTACTGCTGCAATATTGTTAACGTGAGTCTTGTAAAACCTCTTTTTACGTTTACTCTCGTGTTAAAAATCTGAATTCTTCTAGAGTTCCTGATCTTCTGGCTCTCGTAGACAGATACTACCATCGAATGAGGTTAGTCT
+
:9:E@CBADDCBCBC@A@AEEBBBCCCBCC@@=@DCD>CC@C@ECBBBCC?CCCCC?C?BBBB@B@BBCCCCCCD@BBBBB3BB?BBBB=BCCD@CBB?AB9;9@DCD?BBBBAAAB>C@@=@?CCAAA===:AAAA:==?>=<=@A@@AA@@@A<>>><@@<@:==@@@AA>=:=99=>.>)/.----$-7,,,'--4---676848>>:*:;;;=6;68807<9;<;<8=:=<>>AA688>9>;;;;;@;<<@ABB???<995:9;=<5:;><7<7;;///
@ATNG8:01857:06368
```
