## Supplementary material for "Massive Multiplexing Can Deliver a $1 Test for COVID-19": Fastq files for Ion S5 analysis of 24 indexed plates: E-gene_Plate07_Rep1_IonCode_0108.filtered.fastq (part 71 of 89)

```
GATGGTAGGACGAGCGTCTGAGAGGTACTCATTCGTTTCGGAAGAGACAGGTACGTTAATAGTTAATAGCGTACTTCTTTTTCTTGCTTTCGTGGTATTCTTGCTAGTTACACTAGCCATCCTTACTGCGCTTCGATTGTGTGCGTACTGCTGCAATATTGTTAACGTGAGTCTTGTAAAACCTTCTTTTTACGTTTACTCTCGTGTTAAAAATCTGAATTCTTCTAGAGTTCCTGATCTTCTGGGCAGACTCTCACACGCCTACCATCGTTATCGGAAAGTCT
+
344<9>CC@CA?A@AABBBBCBBB?BBBCDCCACAAA<AD?C?CCAABCC?CCBBB@C@CBBB@D@CCCCCCBBA<99999'9A?CCCE=BB::9:BB>BD?ABBCCC@CCCCBBBB?BCD@C?CCBCAAAB?CCCD?BAAADBBBBDCBBBBBC?CAA?AA>A?CCCBBBCCC=@@@@@7@?D;@ABBB2BCCCC>AACDDDECBB<@@@@0@BABB@C@BD@BAADDDD@C@AABCCC?BBCC>CCCCCBBBCBBCCCB@BCC?BABBD@CCCC?CD=B?99
@ATNG8:01887:05806
GATGGTAGTATATCGCGTCGCTATCCAGAAGATCAGGAACTCTAGAAGAATTCAGATTTTTAACACGAGAGTAAACGTAAAAAGAAGGTTTTACAAGACTCACGTTAACAATATTGCAGCAGTACGCACACAATCGAAGCGCAGTAAGGATGGCTAGTGTAACTAGCAAGAATACCACGAAAGCAAGAAAAAGAAGTACGCTATTAACTATTAACGTACCTGTCTCTTCCGAAACGAATGAGTACATGATATACGTATAGCTACCATCGTTATCGGAAAGTCT
+
:59C@CCBCCCCCCCCAAADDCCBC?CCC@CCDCBB>B@BCCCDCC@BC@B@BBBBDGDD0G@AAACCCBCAA@<@?@AAAA2AC>C5;;;.;CEAFBBCFEE@@>A@DE@CCC?BBCCCCDBBCCCCCDBB?BBBA?ADCDBBAB>C@CBB?BCCCB@AA?BBCCBB@AA=AAB=AA@@@9>?>;:9999(:@?A?>?DCA=>7:7;?@@=A=BADCC@CBBCABA8:8:BB=ABB@BBBBBBCCCCCCBBBAAABBBBCBB>:>>??A<A=<<<AF:@:::
@ATNG8:01893:05760
GATGGTAGTGTGTCTCTGAGAGTAGTACTCATTCGTTTCGGAAGAGACAGGTACGTTAATAGTTAATATCGTAACTTCTTTTTCTTGCTTTCGTGGTATTCTTGCTAGTTACACTAGCCATCCTTACTGCGCTTCGATTGTGTGCGTACTGCTGCAATATTGTTAACGTGAGTCTTGTATAACCTTCTTTTTACGTTTACTCTCGTGTTAAAAATCTGAATTCTTCTAGAGTTCCTGATCTTCTGGAGATATCATCAGCGAGCTACCATCGTTATCGGAAAGTCT
+
44885;<BDB@A@BCC;;;JCCAABAAAAD;<:;CBA=BA?A?AABBBCC?A@@;;59=@CCE@C@CCC><00+.:68<=<:,-.,/9<;1>=6619@@;@B6:;A@BC@JFCCCCEE@CCB@D@FCBAAAAB?CBBB@CCCCCCBBECCBCCCBC@BBB?BB>@=@C@@@CCAA=@;;;@>B=B9>>?>?,?@?BB<ABBBCCAA?>2::;;*;@>AA<@=BA?BBABBBB>B?CBBCCCABBCACJFHCCDDCCCC@AABBBAA5;;;;C?@AAB>BC=AB@@
@ATNG8:01894:05787
GATGGTAGCATCATGCATATCTCACCAGAAGATCAGGAACTCTAGAAGAATTCAGATTTTTAACACGAGAGTAAACGTAAAAAGAAGGTTTTACAAGACTCACGTTAACAATATTGCAGCAGTACGCACACAATCGAAGCGCAGTAAGGATGGCTAGTGTAACTAGCAAGAATACCACGAAAGCAAGAAAAAGAAGTACGCTATTAACTATTAACGTACCTGTCTCTTCCGAAACGAATGAGTACGTGTGCGACGTGTCTCCTACCATCGTTATCGGAAAGTCT
+
?::C;CBBCCCDBBBBBDCCCCCBB@BCD@CCEA@;:=9=>=BBBA?AB9?8AA>>:?<<+;?DBBABBDBBCB=@@;;;;;*;B=B5;;;*9@D@CCCCCCCCC?A?::7;BB?BBBEDBBBCCDCCCCCE@CBBC@BEBABACC@CAC;;;;DCCCCCC@@@@BCB@BB?BBA?BCCDD>99839@@@@2BB>ABAA???BB?B??@??;?=@@CCC?@@@B@@@?A>ABC?CCC@:::?@BA:::?9:8AB@BBB@@A?>DC@8:8;B?BBBB@CF?BBBB
@ATNG8:01898:05766
GATGGTAGTGTCATATGAGATTGGTACTCATTCGTTCGGAAGAGACAGGTACGTTAATAGTTAATAGCGTACTTCTTTTTCTTGCTTTCGTGGTATTCTTGCTAGTTACACTAGCCATCCTTACTGCGCTTCGATTGTGTGCGTACTGCTGCAATATTGTTAACGTGAGTCTTGTAAAACCTTCTTTTTACGTTTACTCTCGTGTTAAAAAATCTGAATTCTTCTAGAGTTCCTGATCTTCTGGATAGCGACGCGATATACTACCATCGTTATCGGAAAGTCT
+
444<9>@@@@;>@;<<@AACCAGACCCCB;;9;CC>AA7;7;AABBEC@BBABA=A?CAAB?B=ABB@A=<BB?BBBCB2A@?A:9927<@B4:9@9??>????>B>BABFEB@@<AAA;A:==>=:;:>8==>@=A@@@A>>>>?AA@>>>>:>?D=AA<@<>>>>>AA>>7;;?EG5B<@;>>>>>/>A???9>??>>>>>;;5;>?>?'@::;><>9>A<AAB>;:;=B=A@@A=<7<//-/===@??AAAA@@@@A888@;>>===7;;??=BD;B@;;
@ATNG8:01906:05769
GATGGTAGATATATGCACGCTCTACCAGAAGATCAGGAACTCTAGAAGAATTCAGATTTTTAACACGAGAGTAAACGTAAAAAGAAGGTTTTACAAGACTCACGTTAACAATATTGCAGCAGTACGCACACAATCGAAGCGCAGTAAGGATGGCTAGTGTAACTAGCAAGAATACCACGAAAAGCAAGAAAAAAGAAGTACGCTATTAACTATTAACGTACCTGTCTCTTCCGAAACGAATGAGTACGTGTGACGTACTTGAGCTACCATCGTTATCGGAAAGTCT
+
CBBC@C@@ABCCCBBBCDFCCBBBC?AA@<ABBC;;697??DCCCC>AA?C?ABA99:99):9AABBBDBB@@@9:7;???>0??=?4:;9*9BB?B;;;BB@@A6;7;B>BBB?CCAAACCCECBBCDEDD?@@;:6<BAABB@@=A?B@@=@CBBBCBB?@@?BCC?CC@BB@:>>999:+:==;:9:::9%:><??=?CCCAB7996;??<@<??BBC?B@@@@AA>@=ABB=BCC@CBBBBBAAABBABCBBBCB@C???CDD?A???C?CCDC>AA:????
@ATNG8:01906:05800
GATGGTAGTACATGATAGACGACACCAGAAGAATCAGGAACGTCATAGAAGAATTACAGATTTTTTAACACGAGAGTAAACGTAAAAAGAAGGTTTTACAAGACTCACGTTAACAATATTGCAGCAGTACGCACACAATCGAAGCGCAGTAAGGATGGCTAGCGTAACTAGCAAGAATACCACGAAAGCAAGAAAAAGAAGTACGCTATTAACTATTAACGTACCTGTCTCTTCCGAAACGAATGAGTAGCTGCGTCTCACTCTCGCCTACCCATCGTTATCGGAAAGTCT
+
<BAA?A::44444544:4///////2779465.5;/-(-(------666087381////777777#4.4:837393333(3944444$44.4.444&4885;<::9:;77177A@8BAA>AECCBBBBAAABBCCAA>ABBB?BBAAA@??;@?CBC@BBBBBBBB=@@@AAA?AA=AAA4::??@;@><798888+7>9A8;;?A>;;5;5:<=>7;8:CKCHACCCCBCB5;5;@@8@;<7;B@<<///::::>;;;<=555:9<;@900*00/-6355--(/:/9779
@ATNG8:01908:05796
GATGGTAGCTATACGTATATCTATTACTCATTCGTTTCGGAAGAGACAGGTACGTTAATAGTTAATAGCGTACTTCTTTTTCTTGCTTTCGTGGTATTCTTGCTAGTTACACTAGCCATCCTTACTGCGCTTCGATTGTGTGCGTACTGCTGCAATATTGTTAACGTGAGTCTTGTAAAACCTTCTTTTTACGTTTACTCTCGTGTTTAAAAAATCTGAATTCTCTAGAGTTCCTGATCTTCTGGGTGTATCAGCGTGTATCTACCATCGTTATCGGAAAGTCT
+
;55>;>C?AA?A?DCBCCBCBCIC@DBBBCF@BBEG=BB8;8;BBBDCC@CCBBB?B?A@BD@B@BCBDBBBAA?ACCBC1@@>A@CC>CBBA6;:?299:>==?8828???BBBB?BBC<?;?A???BBB@BBBC?@@@@ABA>99<99///;976;=;;6;=::;B><>>>;<>A??.=-8/55667(6=768-6:=====;9:<5=A@??'7676<6;7555>>;;<>:><AAAAAA<:::<2///:>==;A@@@>>>>:<=9=///@9@@>@9DE68/77
@ATNG8:01911:05809
GATGGTAGCGCGACGAGCGTAGACCCAGAAGATCAGGAACTCTAGAAGAATTCAGATTTTTAACACGAGAGTAAACGTAAAAAGAAGGTTTTACAAGACTCACGTTAACAATATTGCAGCAGTACGCACACAATCGAAGCGCAGTAAGGATGGCTAGTGTAACTAGCAAGAATACCACGAAAGCAAGAAAAAAGAAGTACGCTATTAACTATTAACGTACCTGTCTCTTCCGAAACGAATGAGTACGATGAGATCTCGTGTGCTACCATCGTTATCGGAAAGTCT
+
??<D:=====A=B?@@BBBBC<9;C>CCF@CBCCCB?B?BCBBB<<6<<+0+0=<<;===+?7?@@AA@AA99929?ACDDD1CC?C4;;;*:BC@CBBBBBC;;7;@CC@DBB?BBB@@ACCICCDDCBCC@CCA@=@BCBBCAA>B@CED?BBBBBBBB?BCCBAA=AB?:99:?;===500/6::::::%9:5;==>>><:;1805:<=5;7;ADDC?BBCC???;?;??=6;8847>?CCBBBBCCABAA???@@>><:;@?5;;=8818<=>;A@:@::;
@ATNG8:01912:05782
GATGGTAGTGCGTGAGAGAGAGACCCAGAAGATCAGGAACTCTAGAAGAATTCAGATTTTTAACACGAGAGTAAACGTAAAAAGAAGGTTTTACAAGACTCACGTTAACTATATTGCAGCAGTACGCACACAATCGAAGCGCAGTAAGGATGGCTAGTGTAACTAGCAAGAATACCACGAAAGCAAGAAAAAAAAGTACGCTATTAACTATTAACGTACCTGTCTCTTCCGAAACGAATGAGTACACACTCTCATATGACACTACCATCGTTATCGGAAAGTCT
+
;45;7;CCAAB@BABHCCBCCCAAA>ACCICCBCAA?A@CBGBBBB?AA>A@BBBBBCCC2B?ADCCCB?@>>>:?BCGEDI5BB>A<AAA9@CC?CBBBBBBBD?B?BCDBBB?BBCBCCBBAA@DFCCAA>ABAA?AABB>>>C>B?ABB?CBBBBBBA?CCCCA@>@?:<<=8<=988-8;<9<=<<====":99;9=/./9>4<A@@7:78@@AA=A;;:>AB=B=@@@8==?=>?>D888;;==;;;==?>?>===>AAA=A?BAB?BDCD<>>:?>??
@ATNG8:01915:05805
GATGGTAGCAGACGTGACAGAGCGCCAGAAGATCAGGAACTCTAGAAGAATTCAGATTTTTAACACGAGAGTTAAACGTAAAAAGAAGGTTTACAAGACTCACGTTAACAATATTGCAGCAGTACGCACACAATCGAAGCGCAGTAAGGATGGCTAGTGTAACTAGCAAGAAATACCACGAAAGCAAGAAAAAGAAGTACGCTATTAACTATTTAACGTACCTGTCTCTTCCGAAACGATGAGTACGATGAGAGAGCTCTCTCTACCATCGTTATCGGAAAGTCT
+
<@@B?A@AEDDCC:66@@>:@969B;996:=9;999.4.49888:85:=-7-777379<9'71779333///(/81///////$/;295;@6<<=9=5655:::;.405<9=>>9;?99:A@@BBB999>@A=BBDD@BB@@@BBA;@<?>=294988459484<<;;74//(/88(/-5991--/4/////$/643348;;9..).2...--'-,3.///7::<<<;:03-38:09455<=;;=:::?BA@:::::88556;7751555584>?@@>BE=A=?>
@ATNG8:01887:05821
GATGGTAGGCGACATACATACGCGCCAGAAGATCAGGAACTCTAGAAGAATTCAGATTTTTAACACGAGAGTAAACGTAAAAAGAAGGTTTTACAAGACTCACGTTAACAATATTGCAGCAGTACGCACACAATCGAAGCGCAGTAAGGATGGCTAGTGTAACTAGCAAGAATACCACGAAAGCAAGAAAAAGAAGTACGCTATTAACTATTAACGTACCTGTCTCTTCCGAAACGAATGAGTACCTCTCAGACGCTCGTCCTACCATCGTTTATCGGAAAGTCT
+
:59B:>CC?CBBBCCBBCBFCBCAA?BCD@ECCCBB?B?CCCBBBC@CD?B?CBCCBBBB1B@CCCDDCBBAAA:@A@AAAA5AD?D6;;;7;EDBCAAABAA:96;?AC?CCC?CCAADCCC@BBBBBCBGACCCC?BBCCBBBB?B?CAA?BCCCCCCB?CCCBAA@DC??>?<>>877.9>>;>@@@@2AC?C:99DCBBB?B?BBCF>A=>@CDC@CCBBBBB>A?BDD=C@@>ACBBBCC?A@@CCDCCC>>@CBB>@@A>A?<5995:BBB@DD>C???
@ATNG8:01904:05854
GATGGTAGTGTCAGTGCGCGTCGTCCAGAAGATCAGGAACTCTAGAAGAATTCAGATTTTTAACACGAGAGTAAACGTAAAAAGAAGGTTTTACAAGACTCACGTTAACAATATTGCAGCAGTACGCGCACAATCGAAGCGCAGTAAGGATGGCTAGTGTAACTAGCAAGAATACCACGAAAGCAAGAAAAAAGAAGTACGCTATTAACTATTAACGTACCTGTCTCTTCCGAAACGAATGAGTACGAGAGAGCACACGTGTCTACCATCGTTATCGGAAAGTCT
+
88;4.4:8=?=:9455;99;;;>BB@LCC@DAACBA=A9;;GMCCD@DC@C?AAAACCCC2C@CB???BCBCBB=?@ACGHE3BB@D@BBB<BBCAFCCCDCCBB?B@@@=@BB=AABBCCCCABBCCCCBC@DCBB=@@@@AAAB>A?A::8:A@@???B?BBBBDB@CC?AAA>AABBB<988:887777%/;6;///<7;;B=A<>>@@<>;>@B@@=@BAAABB@C@CCC=DDC>@A@BBBBBABABBBBBBBBAABCBBAA=@998B?BCCC?CD>CAAA
@ATNG8:01912:05844
GATGGTAGGCGACATACATACGCGCCAGAAGATCAGGAACTCTAGAAGAATTCAGATTTTTAACACGAGAGTAAACGTAAAAAGAAGGTTTTACAAGACTCACGTTAACAATATTGCAGCAGTACGCACACAATCGAAGCGCAGTAAGGATGGCTAGTGTAACTAGCAAGAATACCACGAAAGCAAGAAAAAAGAAGTACGCTATTAACTATTAACGTACCTGTCTCTTCCGAAACGAATGAGTACGTGTGCGACGTGTCTCCTACCATCGTTATCGGAAAGTCT
+
:58;7<BB?B?AADDDCCCDA@?BC?CCC@CCDECC?B?BCCDCBB@BB?B@C?B::9:9*;=BCDEDCCCDDD>CBCBCCC1CC@C@CCC9CCEAECCBCBBCB?C?CD@DBA=AADBBBBBDDDBBBBCDAFD@@?@BB@BDAA>A@CAB?BDDDCCBB?CCCCCB?BB?AA@;??887*:??;9:9999%9@;@99:CCBBB>A>ACCC=><;ACCC@CCCBAA@;?;??@<ACC?BBBBBBBBBBBBBCAABBBBB@B@BBB?BBBBB?BCCC?CC>C???
@ATNG8:01921:05816
GATGGTAGCGAGCGAGTGTGTATACCAGAAGATCAGGAACTCTAGAAGAATTCAGATTTTTTAACACGAGAGTAAACGTAAAAAAGAAGGTTTTACAAGACTCACGTTAACAATATTGCAGCAGTACGCACACAATCGAAGCGCAGTAAGGATGGCTAGTGTAACTAGCAAGAATACCACGAAGCAAGAAAAAGAAGTACGCTATTAACTATTAACGTACCTGTCTCTTCCGAAACGAATGAGTACTGCGTCTCACTCTCGCCTACCATCGTTATCGGAAAGTCT
+
@::<:>BBBBC<;;DCCCDC@@B999<JF@CC@@>>,0-/>;;@CC@??=?ABAA::;;;;%;2;ADDDBDB:99,;B;;;;;;#9;6;;<==2<<=:>BBABBC@@<@?AB?@@@=?@@@AA@@ACAAA;;;;5;BAA?CC;;;AAB=B=BAA=ABBACB:;7;B@A;;5;@:;9929000+///066666$//077:;334:?6?7B@AA>A=@BHCCABBAABCC=@>ABB=BCC?BBBBCCDCCC@BBCCBDBDBABB@CBC=?>A:94;BAC@CC>CAAA
@ATNG8:01926:05830
GATGGTAGACATATCGTACTCTCTGTACTCATTCGTTTCGGAAGAGACAGGTACGTTAATAGTTAATAGCGTACTTCTTTTTCTTGCTTTCGTTGGTATTCTTGCTAGTTACACTAGCCATCCTTACTGCGCTTCGATTGTGTGCGTACTGCTGCAATATTGTTAACGTGAGTCTTGTAAAACCTCTTTTTACGTTTACTCTCGTGTTAAAAATCTGAATTCTTCTAGAGTTCCTGATCTTCTGGATATTAGTGACTCGTGCTACCATCGTTATCGGAAAGTCT
+
@?@B;::<;96>@@DDCCBBCCGCBBCCBB;;499A>8>B?B@CCAAAAA>ACA???E?CBBC@B9544;;;;8?<=:===+333<333(333,317;;8780787?;<6?>>>:?8817AA=A=AA?;;;;;;??BB=@@@A@@@@@@?=<6///(//64896A;@@==>>>99453577)5(/.-777(66555',,,,,,5668.5555(5222:6:9>@8;;>@A>>;><;;:>>><AA=06566*//766668//.765505...3.3635.37.57//
@ATNG8:01879:05897
GATGGTAGATATATGCACGCTCTACCAGAAGATCAGGAACTCTAGAAGAATTCAGATTTTTAACACGAGAGTAAATGTAAAAAGAAGGTTTTACAAGACTCACGTTAACAATATTGCAGCAGTACGCACACAATCGAAGCGCAGTAAGGATGGCTAGTGTAACTAGCAAGAATACCACGAAAGCAAGAAAAAAGAAGTACGCTATTAACTATTAACGTACCTGTCTCTTCCGAAAACGAATGAGTACTATAGACTATCTGAGACTACCATCGTTATCGGAAAGTCT
+
AAAB?A<BA@;ABAB@;;;;@ABBD@CGH?A@BB;;:;8BBC@A?C?AA>B?BBBBBDFD2B?@BCCC9878>>6@=;<;<<.=@=@?BBB9;;;:00/:55;?A9@<@B;===388>?CBDCCCDDCBB:0+0@00-0@@@@BCC>B>B;:7;BBCCBBE?BBBBBC@BB?AAA?BBBEB:??@;::9999%9A?A98:?<?=A15126783:5:=BCC@BCCC@@@5;5;;;;-9992999@ABBBBCB@><<>>@@@CBAAC::49988A?B==?499.9=<<
@ATNG8:01884:05878
GATGGTAGTAGTACACTAGTCATACCAGAAGATCAGGAACTCTAGAAGAATTCAGATTTTTAACACGAGAGTAAACGTAAAAAGAAGGTTTTACAAGACTCACGTTAACAATATTGCAGCAGTACGCACACAATCGAAGCGCAGTAAGGATGGCTAGTGTAACTAGCAAGAATACCACGAAAGCAAGAAAAAGAAGTACGCTATTAACTATTAACGTACCTGTCTCTTCCGAAACGAATGAGTACGTGTGACGTACGTGAGCTACCATCGTTATCGGAAAGTCT
+
AA@A?BBCB;:6;==BCC=;9A@@B:;;B@CBBA:;7;=BBCCAAA@CC@B@BCBAABBA2A@CCCBCCCCA@@9@??@@A@0AB>@5;;;.;BB>C;<;CB@@@?B?AB?BBB?BBCBBBCCCBBCEDBBB@DBBB?BCBB@@?B=A=A;;8;BBBCCCE>AACCCCABB?999?BBBDE>BA@<=====,===?>??BCA;6,/,/;:;*/-/9@@@@CBB?==?1718<<6:==9>BBBBCBCCBBBBBBAAB???BBBBCE?B::9A>ABCG?EB>BC@?
@ATNG8:01889:05894
GATGGTAGTCTCAGATAGTCTATAGTACTCATTCGTTTCGGAAGAGACAGGTACGTTAATAGTTAATAGCGTACTTCTTTTTCTTGCTTTCGTGGTATTCTTGCTAGTTACACTAGCCATCCTTACTGCGCTTCGATTGTGTGCGTACTGCTGCAATATTGTTAACGTGAGTCTTGTAAAACCTTCTTTTTACGTTTACTCTCGTGTTAAAAATCTGAATTCTTCTAGAGTTCCTGATCTTCTGGAGATACTCATGATACTCTACCATCGTTATCGGAAAGTCT
+
<<<<9=556>==?@;==>666A==B:966=<<<BBBB=BA:=<?>@A@?=7?;>;;7;8>;;<8@:959BD;;9@8==:9:)9:5;:::09:5616;>5<<8;;@BCHICCBBCCCE@CCD@C@FFCCBBBE?BBBB?CBCBB@@@BBBAAAA<;5;@@<?@:@9;;;;;9:@?;@@AAA7@=@999999(:@@@B9:;BBCBBBBB9@@@@0>@@AA?@?CC>BBB;;;A6;6:BB>:;699?9@@BCCCBBCCAAACCFCCBB?AAABB@BBBB?BB>B:::
@ATNG8:01902:05866
GATGGTAGTGTCAGTGCGCGTCGTCCAGAAGATCAGGAACTCTAGAAGAATTCAGATTTTTAACACGAGAGTAAACGTAAAAAGAAGGTTTTACAAGACTCACGTTAACAATATTGCAGCAGTACGCACACAATCGAAGCGCAGTAAGGATGGCTAGTGTAACTAGCAAGAATACCACGAAAGCAAGAAAAAGAAGTACGCTATTAACTATTAACGTACCTGTCTCTTCCGAAACGAATGAGTACTATAGACTATCTGAGACTACCATCGTTATCGGAAAGTCT
+
:44;25>DDEBBBCCCDCCFCCCCC@B@A?ADFCDD?@?ABCDCCD@BC@C?CCBBBCCD3C?BBBBBBBCBBB<ACCCDDD2BB?B5;;;6;BCAFFCCCCCBB>A?BC?BBB@BCCCBBCCCCCCCCBCB?BBBC@CBBCCBBC>A=A;;6;AAABCCC?ABCDCC?BB?AAA=??BBA;999<@@@AA2AD@C???BA>==1818>>>6;7;BCCC@CCDCB@@6:3:??99::>@??????BBBBC@??BB?AA@@?BB??>????DACDDD>AA<@???
@ATNG8:01903:05897
GATGTAGAGAGACTGTAGCGCACCCAGAAGATCAGGAACTCTAGAAGAATTCAGATTTTTAACACGAGAGTAAACGTAAAAAGAAGGTTTTACAAGACTCACGTTAACAATATTGCAGCAGTACGCTCACAATCGAAGCGCAGTAAGGATGGCTAGTGTAACTAGCAAGAATACCACGAAAGCAAGAAAAAGAAGTACGCTATTAACTATTAACGTACCTGTCTCTTCCGAAACGAATGAGTACGTGTGCGACGTGTCTCCTACCATCGTTATCGGAAAGTCT
+
77/00?BBCCCDBBAAABCCCIGJ>BBC@BCBBBCAD?ABDCA@@<@?9=;AABBCCCC1B9B879BBBC>>>8<<;;;;;*;C>B=AA@9ABCADDDDBCB;;69;@>:?BB7;?BCCCCCCHCCCDBCB@CBAB?A???????=B?C@@>@CBBBCCDABCCBBB?BC????999CCA;:::3:===?.;A>C@AAABBB>=@<@>>><A:=>DBB@CCCCAAA?B?BCC=@??>::9BBBD????BBABBBBBB?<;==A99565;A<>>>B>BB=BB88
@ATNG8:01903:05898
GATGGTAGGCGTGTGAGAGTCTGCCCAGAAGATCAGGAACTCTAGAAGAATTCAGATTTTTAACACGAGAGTAAACGTAAAAAGAAGGTTTTACAAGACTCACGTTAACAATATTGCAGCAGTACGCACACAATCGAAGCGCAGTAAAGGATGGCTAGTGTAACTAGCAAGAATACCACGAAAAGCAAAGAAAAAAGAAGTACGCTATTAAACTATTAACGTACCTGTCTCTTCCGAAAACGAATGAGTACGAGAGTCAGAGCAGAGCTACCATCGTTATCGGAAAAGTCT
+
;9;A8=AA?CBCCCCCABBBA@?>@:@?@=@BBBBC=A=ABBAA;:8;B@C@CCB@????);5:ABCABAC:::89AAAAA?/982:;@>>6@>?;>BBBBCCA@;@=?>9:>?5;:??A>>>>@@@A>>>D<AA=>:>>>A?A999093;>A@BBBCCCAA?BCBBBB>BB?C==;>BBCCC2@88829AACCC)AA=B@@=>=>><068*8@==8>:>@@@B<@@?B??=3817878)8993:A@ABBBBBBCCCCBBBBBBBACA@>>7=?BBB=A?88/989+9A@@
@ATNG8:01908:05871
GATGGTAGTGATACAGATCAGACACCAGAAGATCAGGAACTCTAGAAGAATTCAGATTTTTAACACGAGAGTAAACGTAAAAAGAAGGTTTTACAAGACTCACGTTAACAATATTGCAGCAGTACGCACACAATCGAAGCGCAGTAAGGATGGCTAGTGTAACTAGCAAGAATACCACGAAAGCAAGAAAAGGAAGTACGCTATTAACTATTAACGTACCTGTCTCTTCCGAAACGAATGAGTACGTGTGCGACGTGTCTCCTACCATCGTTATCGGAAAGTCT
+
;>:?@BA=BCBBCCBBAFCCCDCCCACCCACCCB@@7?:BBBBBCB@?>6:7;;===CCC+B@BBBBBBD?==?;88;????+>>9B:BCC6C@A?@BBB;;9AB<@=@C@CCC@DDBBCDED;;=DCCEBB@CCBB?BCCCBBCC?A?B;;7;DCBCDCC?BBACBC@??=?B?088=<<3;;;58788(89?<ABB@AABBB;><7;;;0706<@@@;@@A?@?C?B?BCC>AAA>9::A@@@B???AABBBBBA?>?A?>A@>>><<B????C@BD<@@??
@ATNG8:01909:05872
GATGGTAGTATATCGCGTCGCTATCCAGAAGATCAGGAACTCTAGAAGAATTCAGATTTTTAACACGAGAGTAAACGTAAAAAGAAGGTTTTACAAGACTCACGTTAACAATATTGCAGCAGTACGCACACAATCGAAGCGCAGTAAGGATGGCTAGTGTAACTAGCAAGAATACCACGAAAGCAAGAAAAAGAAGTACGCTATTAACTATTAACGTACCTGTCTCTTCCGAAACGAATGAGTACGAGAGAGCACACGTGTCTACCATCGTTATCGGAAAGTCT
+
444>9>BCBBB;;9C;;6BCBBBBB=AAC?CC;;;@;@=BBCBCDC:;:?B?B@@@DDEE5B>AAC;;;CCCCC<@@ACCCC5CD@D>BBB;BBBFECCCDCA@@?B?BC>A@C@DCCCDDDCBCBCCBCCB@BCCC@CBBBCC994;>B;;8;CBBCCCCADBBB:93::39>?:@@A?A9A<>9>@@@A2@C@BBCB?@;A@9=5:9//)/(//0<<6>?@@@??@C@CCB=B9957??@ABBBCBCBBAAACBBAAABBBBC@====F@AAAB?AA<A??;
@ATNG8:01911:05903
GATGGTAGCGAGCGAGTGTGTATACCAGAAGATCAGGAACTCTAGAAGAATTCAGATTTTTAACACGAGAGTAAACGTAAAAAGAAGGTTTTACAAGACTCACGTTAACAATATTGCAGCAGTACGCACACAATCGAAGCGCAGTAAGGATGGCTAGTGTAACTAGCAAGAATACCACGAAAGCAAGAAAAAGAAGTACGCTATTAACTATTAACGTACCTGTCTCTTCCGAAACGAATGAGTACGTGTGCGACGTGTCTCCTACCATCGTTATCGGAAAGTCT
+
888?:?ADDBCBA@AA@AEECCCCC@CCC@DCCA@@7;69ACDCDA?AA?A?BBCECCCB5C@CCCHCCCCCCC>A@BBAAC2AA>B?CBC=CCD@CBDDECC;;::?AC?BCC@CCBBBCCBBBBBBDCCC@EB::8;BBCCCCB?B?C<::;BBCEDCB@BBBCCC@AA>AA@298987*:???DDDCD3BB?B??@BCCCC>A>A@AA595:BCCCBCBCBA;;5;5;@@;BBB?BCCCCCDDABBBBBBBBBBBBBB@BBC?B???C@CCDC?CB=BA??
@ATNG8:01916:05903
GATGGTAGTGTGTCTCTGAGAGTAGTACTCATTCGTTTCGGAAGAGACAGGTACGTTAATAGTTAATAGCGTACTTCTTTTTTCTTGCTTTCGTGGTATTCTTGCTAGTTACACTAGCCATCCTTACTGCGCTTCGATTGTGTGCGTACTGCTGCAATATTGTTAACGTGAGTCTTGTAAAACCTTCTTTTTACATTTACTCTCGTGTTAAAAATCTGAATTCTTCTAGAGTTCCTGATCTTCTGGATAGCGACGCGATATACTACCATCGTTATCGGAAAGTCT
+
;99<9=CCCBAAA:959;?@B@B@BA@=:999.9=?;9BC?C?AAADDFD?@@BBBACACDCC@C>BBCCCCEHI@;;;;;;%;:;:@BB>B?>C=@?>:?C?CAACFKGJCCBBBHH@BBC?B?CDJFAAAB@CCCD?BBC:;;CCCBBCCBBBA?@;;:<C@IABBBBCBBDD>A;;;;.;<@=@CEFE5@@B@@;AEECCGC<;;5;;;:*9?ACC@C@;;::@@@@@?=?@BCCCCC?@AA?;<;A@A@@@@@@@BCBBAAA?@??AB?BCCC@CC>BBAA
@ATNG8:01918:05898
GATGGTAGTGTGTCTCTGAGAGTAGTACTCATTCGTTTCGGAAGAGACAGGTACGTTAATAGTTAATAGCGTACTTCTTTTTCTTGCTTTCGTGGTATTCTTGCTAGTTACACTAGCCATCCTTACTGCGCTTCGATTGTGTGCGTACTGCTGCAATATTGTTAACGTGAGTCTTGTAAAACCTTCTTTTTACGTTTACTCTCGTGTTAAAAATCTGAATTCTTCTAGAGTTCCTGATCTTCTGGTCTACTACACTGTACTCTACCATCGTTATCGGAAAGTCT
+
;54<7<ADDCBBBDBCCCCBCCCCCCCCCDBB>ACCC>AC?C?AABBBDD@BBBBC@CAECCC@C?CBBCCCDDEAAAAAA1BD@CCDD>CCBB?BAA;AC>ABBCED@BCCECCCC@CCB?B?CCEDCBBB@CCCC@CCCBAACCCDDCC@A@C@BCB@CC?B@CBCCCCCDC?B;;;;6;>B?BCDDF5EB:::8;BBCCCCBBB;AAAA,AABCCACACC?CCAAB;::;@CCCCBB?BBC@BBCCDDCCBBCCCEDCCCCB@BBBBB?BCBB?BG>B@??
@ATNG8:01878:05955
GATGGTAGAGAGAGCTCTCTCATCGTACTCATTCGTTTCGGAAGAGACAGGTACGTTAATAGTTAATAGCGTACTTCTTTTTCTCGCTTTCGTGGTATTCTTGCTAGTTACACTAGCCATCCTTACTGCGCTTCGATTGTGTGCGTACTGCTGCAATATTGTTAACGTGAGTCTTGTAAAACCTCTTTTTACGTTTACTCTCGTGTTAAAAATCTGAATTCTTCTAGAGTTCCTGATCTTCTGGTGAGATATGCATGATGCCATCGTTATCGGAAAGTCT
+
<88;:<;=CBBB@@?;9;BBBACCCBBCBBBA:ABBB>BC@M@;;9DCBB@B;;;D>A<@@BB9B?AACBBBBAA<::777$3989@HE<AABA>AB@;;;700/=9;8?CB@BB??<?>>=G=====?9:::>>>>:>>B?>>>;;;==>>?AA588=7;;+/)/888<::55.23399+6(/.5555(588880922288888958===+9///63938858?>>>?C7;7;???>?;?@A=AA>>>AA>>>>:999//+/::::9CEFD:==8>B>>
@ATNG8:01880:05928
GATGGTAGTGTCATATGAGAGTGTGTACTCATTCGTTTCGGAAGAGTCAGGTACGTTAATAGTTAATAGCGTACTTCTTTTTCTTGCTTTCGTGGTATTCTTGCTAGTTACACTAGCCATCCTTACTGCGCTTCGATTGTGTGCGTACTGCTGCAATATTGTTAACGTGAGTCTTGTAAAACCTTCTTTTTACGTTTACTCTCGTGTTAAAAATCTGAATTCTTCTAGAGTTCCTGATCTTCTGGAGATACACATGATACTCTACCATCGTTATCGGAAAGTCT
+
;99@5:@AACDEDBBBCCCF<;<BBB:69BAA?<<>>6;;8<:======>;<<<;;7;9>CBB>B@CCBAAABBC?CBBBB5BC@CBBB>BCDC@DDD@CC?BBBBCD@CCBBBDCCBCCC?C@ACCC?@@C@BBBB>AAEDCCBBBBCCCCBABACCC@BB@BACDCCCC@@@>@BBBB8B:@:@?@?@0@CCCE<AABCCCD;;;>AAAA0ABB@@>@@BB@BCAABCBBHACCCECCACB@=@@CCCCBCCCCCCCCCCCCC@C??@B>BBBB>BB=BCCC
@ATNG8:01884:05938
GATGGTAGACACGTGTGCTCTCTCGTACTCATTCGTTTCGGAAGAGACAGGTACGTTAATAGTTAATAGCGTACTTCTTTTTCTTGCTTTCGTGGTATTCTTGCTAGTTACACTAGCCATCCTTACTGCGCTTCGATTGTGTGCGTACTGCTGCAATTTTGTTAACGTGAGTCTTGTAAAACCTTCTTTTTACGTTTACTCTCGTGTTAAAAATCTGAATTCTTCTAGAGTTCCTGATCTTCTGGGGATATCATCAGCGAGCTACCATCGTTCTCCTTAAGTCT
+
@AAE@CBCBCCCBCB@BA@AACCCCCBBBEA?=@@AB<BD?B@BCCCCCC@CBBBC?B@BBBD@C@BBAABCB=B7BBBBB1BB>B???7>ABC@CCC@BB>AAABAB?BBBBCCCC=??A:?;AAA??A@@;@@@@8<;?===??@A@@A;<;A:===/;;5;5;>A>>>CBC@C;;;;.;4;4:;;;;*;@@DD>DABCDDB999@CCDC3C@AAB?B@AB>BCCBBBB?B?ABBBBB9::CCC:DDBB>>>D@@A@>>BCBB<??????@8918:@<@?:9
@ATNG8:01890:05945
GATGGTAGTGTGTCTCTGAGAGTAGTACTCATTCGTTTCGGAAGAGACAGGTACGTTAATAGTTAATAGCGTACTTCTTTTTCTTGCTTTCGTGGTATTCTTGCTAGTTACACTAGCCATCCTTACTGCGCTTCGATTGTGTGCGTACTGCTGCAATATTGTTAACGTGAGTCTTGTAAAACCTTCTTTTACGTTTACTCTCGTGTTAAAAATCTGAATTCTTCTAGAGTTCCTGATCTTCTGGTAGAGCTTGCATATATCTACCATCGTTATCGGAAAGTCT
+
///849:C@@?966>?E;:<BC:99<555>==;@9:9/9?<@?@;:9;@=8@AB::457@B9929=@>ECC:99C=@@<::(5915=>>4<;??:>>=;@B59999=@=@CCCCCCC?BBC@CACCCCCCBC?BBBB?BCGCHCBBCBBCBBDDC?DCC?BA=A=@@@@ABBCC?A@@@@9@>C=:;;;.;ABCC:;;BBA;;<A@>ACCD5B@@AC@C@CF@BA@@@@?=A=<;:<00,0?@;DCAAAA@@D999A@@@???>@BBBBB@CBBA@CE>EB;:
@ATNG8:01894:05946
GATGGTAGTATCTGTCTACGAGAGCCAGAAGATCAGGAACTCTAGAAGAATTCAGATTTTTAACACGAGAGTAAACGTAAAAAGAAGGTTTTACAAGACTCACGTTAACAATATTGCAGCAGTACGCACACAATCGAAGCGCAGTAAGGATGGCTAGTGTAACTAGCAAGAATACCACGAAAAGCAAGAAAAAGAAGTACGCTATTAACTATTAACGTACCTGTCTCTTCCGAAACGAATGAGTACTACTCTCAGAGACACACTACCATCGTTATCGGAAAGTCT
+
;55<9<CCCBABBBDCBCCBCCCBB@CCC?BBBC??>A?BBCABCC?CC?CABBAAABBB1?<?CBCCCC@AAB>BAACDDC5DB?B7;;;6;BB?BGCCCCD@@?@@BC?B@@>@CEBBCCDCCCCCCCCC?CCA@?ABAAACCC@C@C@@>@CBCCCCC@AAAABC@BB?BBC3::::9:+::93:@@@A2AB?BA@AFCB==6;5;=?@6;7;CDDC?AABBAAA=?>@CD>DAC?BBBBCCDCBBBBBBCCAAACCBB@@AA<@@D@@<@@@?9<<3:877
@ATNG8:01898:05922
GATGGTAGACATATCGTACTCTCTGTACTCATTCGTTTCGGAAGAGACAGGTACTTTAATAGTTAATAGCGTACTTCTTTTTCTTGCTTTCGTGGTATTCTTGCTAGTTACACTAGCCATCCTTACTGCGCTTCGATTGTGTGCGTACTGCTGCAATATTGTTAACGTGAGTCTTGTAAAACCTTCTTTTTACGTTTACTCTCGTGTTAAAAATCTGAATTCTTCTAGAGTTCCTGATCTTCTGGTGAGATATGCATGATGCTACCATCGTTATCGGAAAGTCT
+
444>9>C@@@CCDBB@BDDDBCCCECCCCBBB@BBBE>BB?B@CBBBCBC?BB@??:????@C?C?BBBBAA@>B9<@@@@(A>9A;:5,5?>@6;9B?BB@BCCCBB@CBCCCDCC?CCC@B@???AAAAB?BBBB?BBBBBBBBBBBDCBBBB?>???BB?><>AAAAABAA=A@@@@3?5;5;>==>/>?@@@:@???@BAAAA;>>>>/>???B;>:;:6:=>AAAA=C=?>?BBD:>>@<??@@@>>>@@@?>>AA@A@@<@:::?:?@@?<?A3::==
@ATNG8:01898:05930
GATGGTAGCACGACACGACGATGTGTACTCATTCGTTTCGGAAGAGACAGGTACGTTAATAGTTAATAGCGTACTTCTTTTTCTTGCTTTCGTGGTATTCTTGCTAGTTACACTAGCCATCCTTACTGCGCTTCGATTGTGTGCGTACTGCTGCAATATTGTTAACGTGAGTCTTGTAAAACCTTCTTTTTTACGTTCACTCTCGTGTTAAAAATCTGAATTCTTCTAGAGTTCCTGATCTTCTGGATAGCGACGCGATATACTACCATCGTTATCTGAAAGTCT
+
954>9>BBBBBA;@A@0000//89<BBBBBBB?BCCC>CJ@C@BCCBBBB@DCB;:6;<@AAB?B@??@CCB===8=====+BB7@@;=68;?@<??B<@A<??@A??=?AAABBBB?BBB?B@@A????A@=C?@?:==<=>>;;;@@@AA???;888=??;?<?>>BBB@??;676AA.A7:6556666%5555056...96689979999*999>C8<8>A:>=B???A=D=AAAAAB:>6618=>>?@@@@@??>>=;;;;;5;>@;;8<@@BBCC7???A
@ATNG8:01900:05932
GATGGTAGAGTATCATGTGTATCTCCAGAAGATCAGGAACTCTAGAAGAATTCAGATTTTTAACACGAGAGTAAACGTAAAAGAAGGTTTTACAAGACTCACGTTACAATATTGCAGCAGTACGCACACAATCGAAGCGCAGTAAGGATGGCTAGTGTAACTAGCAAGAATACCACGAAAGCAAGAAAAGAAGTACGCTATTAACTATTAACGTACCTGTCTCTTCCGAAACGAATGAGTACTACTCTCAGAGACACACTACCATCGTTATCGGAAAGTCT
+
///8)//8999999995556=A<<<;9558<<;<<<7<7??:>=55.5;.515:;;@@@@+@<===<<;95559)559999+55.55::<0<==85659::455045<75454:99555<<;;;=<>>6645A@>;?====0/06<8<9949;;=DBAB??99/8;600)09939;787)7<<0//;;&//3/////399:4:7<::805055;;=7;;;;::;7;:==A:???;>@>A>>888==CCB?BB=774@??A??6@777>>BB=?6;;)////
@ATNG8:01903:05944
GATGGTAGAGTATCATGTGTATCTCCAGAAGATCAGGAACTCTAGAAGAATTCAGATTTTTAACACGAGAGTAAACGTAAAAAGAAGGTTTTACAAGACTCACGTTAACAATATTGCAGCAGTACGCACACAATCGAAGCGCAGTAAGGATGGCTAGTGTATCTAGCAAGAATACCACGAAAGCAAGAAAAAGAAGTACGCTATTAACTATTAACGTACCTGTCTCTTCCGAAACGAATGAGTACGTGTGACGTACGTGAGCTACCATCGTTATCGGAAAGTCT
+
8:8>:C@@@B?;@CC;;=BCBDCCEADCC@BBCCCC@C>A@;;<;;:;D@C=@@@?AAA@0A=ABBAAADBBBD?BBBDCCC1CCAEAEED;DCC;;;A@@ABBB>B@;:5:?@298BBAABDCCAAABB;;9;A@B?BCDDDDCC?B=@:;6;A?@@?>?;;@@A??;=><????BBCDH@F9:9:EFFD3EH=???A@A@AA@D@B?@@<@<@=DCB?BB>>:00,/5>@A>AAD<A@@??=>>:9:=>@@AABBCCCBCBBB?BBBB?5;;00,/>4??=A
@ATNG8:01906:05930
GATGGTAGCTCACGTACGTCACACGTACTCATTCGTTTCGGAAGAGACAGGTACGTTAATAGTTAATAGCGTACTTCTTTTTCTTGCTTTCGTGGTATTCTTGCTAGTTACACTAGCCATCCTTATGCGCTTCGATTGTGTGCGTACTGCTGCAATATTGTTAACGTGAGTCTTGTAAAACCTTCTTTTTACGTTTACTCTCGTGTTAAAAATCTGAATTCTTCTAGAGTTCCTGATCTTCTGGTATGACTAGTGTACTACTACCATCGTTATCGGAAAGTCT
+
////6;;BDCBBB;:;;69@A:;;CCCCBBBC@CCCD>DDAD>AAADDDC@JCBBB?B@C:;;?B?ADBBDABFD@BBBAA3AB>@@BB=8;;A=??C?C@=@@@0/0:@@@DEBBB?A:949?A===;;<=ACKD:>;;;;:>>A878=>>8839>>;AA<@7;;>?@>?>A<@AABB;B<A=????=/<<;;;1;888?A799=08777'2:;:>0868@;A???@@B;>;>@AA>>:==D7;;@@@A@@@;<;=///6<<?;?>>@A<@>==;>>9>@>>
@ATNG8:01907:05932
GATGGTAGAGTAAGTGTAGTAGACCAGAAGATCAGGAACTCTAGAAGAATTCAGATTTTTAACACGAGAGTAAACGTAAAAAGAAGGTTTTACAAGACTCACGTTATCAATATTGCAGCAGTACGCACACAATCGAAGCGCAGTAAGGATGGCTAGTGTAACTAGCAAGAATACCACGAAAAGCAAGAAAAAGAAGTACGCTATTAACTATTAACGTACCTGTCTCTTCCGAAAGAATGAGTACACACTCTCATATGACACTACCATCGTTATCGGAAAGTCT
+
:::B:BCCCCCC?BCBBDDDCCCC@CCC@CCBB??>?@CCCDCBB@AA>A=@@A?????,<=@AABBCBBBDC=AA99999(9=9=3999(79=<B>8:=A@@A<???@<BBB=?@AB?>888>>>?;;;;7;?>>188=<;8885:8==B???>:::56-5:::;96//(///(/53366*///(.3333'35.7999999@A<A<@?==9=5;;C8818;;;AAA7;8:BB7=>:;;;CEDDD;;;AA;;;;;;>>BBBBBD?ABBBB@BBBB>@B8A@@A
@ATNG8:01913:05934
GATGGTAGGCACTGCGCACACATCCCAGAAGATCAGGAACTCTAGAAGAATTCAGATTTTTAACACGAGAGTAAACGTAAAAAGAAGGTTTACAAGACTCACGTTAACAATATTGCAGCAGTACGCACTCAATCGAAGCGCAGTAAGGATGGCTAGTGTAACTAGCAAGAATACCACGAAAGCAAGAAAAAGAAGTACGCTATTAACTATTAACGTACCTGATCTCTTCCGAAACGAATGAGTACGAGAGAGCACACGTGTCTACCATCGTTATCGGAAAGTCT
+
:45<9=<C?C@??CBBCBA@@@99606==:=BB==<5;6;;:556=8<<:=9==;44949$45:;;@<;?988C9==?<:::$556;.5626CC@DAAA@>94505.9=045;255==>=>C669<BC>??;0//:6:99;<<<<7<9=54055448<5525==;A@=BB8??=14/::92///16999?+8=@@@?>=9=22,538622,2,22;884:///999:6;7:::5:<<7==:<<<?<<:==A898>>;>?;:>996277558.338827<.8557
@ATNG8:01915:05939
GATGGTAGTAGTACACTAGTCATACCAGAAGATCAGGAACTCTAGAAGAATTCAGATTTTTAACACGAGAGTAAACGTAGAAAGAAGGTTTTACAAGACTCACGTTAACAATATTGCAGCAGTACGCACACAATCGAAGCGCAGTAAGGATGGCTAGTGTAACTAGCAAGAATACCACGAAAGCAAGAAAAAAGAAGTACGCTATTAACTATTAACGTACCTGTCTCTTCCGAAACGAATGAGTACACATCGTCGTGTCGTGCTACCATCGTTATCGGAAAGTCT
+
?89:6:=>@A995==BBBBFFEA@A@BBCACBCB9:6;=BBCCCBB=AA<@<ADC;;<<;*;@EDDAAABA9::-9855=?>4<;49.555&5<<9>=B=@JECC:;:;C@CBD@CFHGCDFCCCAAABBBD?BCCE?CAAA???C?B?B::::CDCBBAA>BBBCCC@CB????<?A@AA2::9;999999%9@;A;:;=>=8817:==>B1716;AAB?BBBBBBC>@??EE>CCC?BBBBBBBBBBBBBBCCCBCCCDBBBBB?BAABB?BBCC@BB>BBBB
@ATNG8:01918:05926
GATGGTAGTATCTGCACACTCTGTCCAGAAGATCAGGAACTCTAGAAGAATTCAGATTTTTAACACGAGAGTAAACGTAAAAAGAAGGTTTTACAAGACTCACGTTAACAATATTGCAGCAGTACGCACACAATCGAAGCGCAGTAAGGATGGCTAGTGTAACTAGCAAGAATACCACGAAAGCAAGAAAAAAGAAGTACGCTATTAACTATTAACGTACCTGTCTCTTCCGAAACGAATGAGTACTACTCTCAGAGACACACTACCATCGTTATCGGATAGTCT
+
95?C:CCC@ABBBEDDCBBBBBC;;29BB?CCCCAA=@=@@BCCCC@CC?CAB@?88888)9>ABBAABBBBBB>BCBBBBB5AA=A5;;;*;CB>C;;:BBBBCAB@CD@BBB?A@CCCCCD;<<DCCCCCABBCB>A@AAAAAA?C?B;;:;BDBBBBD?BCCB:97:@????;??@@@;@>>;9:::99%:=9?9:9BA@=>1837=>>1837>BAA>AABCBCC>A>???9?BB?CBBBCBCBBB999?>A@BBCBBBCABE=A;;;;<@>>>=>??D;;9
@ATNG8:01922:05927
GATGGTAGTGCGTGAGAGAGAGACCCAGAAGATCAGGAACTCTAGAAGAATTCAGATTTTTAACACGAGAGTAAACGTAAAAAGAAGGTTTTACAAGACTCACGTTAACAATATTGCAGCAGTACGCACACAATCGAAGCGCAGTAAGGATGGCTAGTGTAACTAGCAAGAATACCACGAAAGCAAGAAAAAGAAGTACGCTATTAACTATTAACGTACCTGTCTCTTCCGAAACGAATGAGTACTGTATCTATTGTGCGCTACCATCGTTATCGGAAAGTCT
+
@@CE@CCD;;;;96<CCDBBBCAAA:@BD@CCCCA@;@8A@<@CCD@CD?B@BBAAAA@@2@????CCBCCBBC9BBCCCDD5DB>B5;;;&:CC8;;BBCBBBE@B@BCACCC?AACCCDCCCCCCCCECB?BCBB?BBCCAAAE=@>@CC@CCCCBCCC?CCCDBB>??<?CC9?????8<<<9::999(9A@C@??CCCCA3838===5;6:AC@@>@B@@@AA>@=???9>AB?BBBBCCBBACBBBBBB?A@??BBCCC?AAAAD@CCBA?A@9@000
@ATNG8:01879:05974
GATGGTAGCACGAGTCACTCATATCCAGAAGATCAGGAACTCTAGAAGAATTCAGATTTTTAACACGAGAGTAAACGTAAAAAGAAGGTTTTACAAGACTCACGTTAACAATATTGCAGCAGTACGCACACAATCGAAGCGCAGTAAGGATGGCTAGTGTAACCAGCAAGAATACCACGAAAGCAAGAAAAAGAAGTACGCTATTAACTATTAACGTACCTGTCTCTTCCGAAACGAATGAGTACGATGAGATCTCGTGTGCTACCATCGTTATCGGAAAGTCT
+
:5;<9=DCBA?;?CAA@DBBB?B==:>BC@BCBC;;99:BABBBBC9B>?B=@A?;;;;;);>CCBCCCCC::9.8<:;;;:':@<@299:*9::29CCCCCBAB@B>@@@CCD@CBBBBDBCDCCCCBBBBADCCC@BACAAACD?D?BCD?BBCDBBCD@E>@?BB?BD@CBA=@?999+9<<9<@>>>,=?8=?>???@@?<@@DCCB?C?BBAAA?BBBBCBB@C@BBB=:<;?CBBBBBCCD???CBBBBBBCC>>>BCC@BBBBC?BBCC@CE>??9:
@ATNG8:01882:05976
GATGGTAGCTCACGTACGTCACACGTACTCATTCGTTTCGGAAGAGACAGGTACGTTAATAGTTAATAGCGTACTTCTTTTTCTTGCTTTCGTGGTATTCTTGCTAGTTACACTAGCCATCCTTACTGCGCTTCGATTGTGTGCGTACTGCTGCAATATTGTTAACGTGAGTCTTGTAAAACCTTCTTTTTACGTTTACTCTCGTGTTAAAAATCTGAATTCTTCTAGAGTTCCTGATCTTCTGGTAGAGCGTGCATATATCTACCATCGTTATCGGAAAGTCT
+
A@A@=A@;:6<B@BB=CCCCCDDDCBBBBBBB@BCCC>CC?B?CABAAAE@CCBBB?B@BBCC?B@CBCCCFAA@487;;;,<?6;79:.9BBAAABA=A@;???BBC<????BACKABBB?C?CA@@@===>B=>=8;;>>888==@A@@@>=>9=>>197;@<>>>@@=>=@=<<<AA2?7;588CBB/B>::=0666///;66:<ABBB/>>>@F<?;>?=B@@@>>><@<@>>>??;?>>;>???D???AB?@?@@@@@@A;????@=AA@@<@@9>==<
@ATNG8:01884:05962
GATGGTAGCACGACACGACGATGTGTACTCATTCGTTTCGGAAGAGACAGGTACGTTAATAGTTAATAGCGTACTTCTTTTTCTTGCTTTCGTGGTATTCTTGCTAGTTACACTAGCCATCCTTACTGCGCTTCGATTGTGTGCGTACTGCTGCAATATTGTTACGTGAGTCTTGTAAAACCTTCTTTTTACGTTTACTCTCGTGTTAAAAATCTGAATTCTTCTAGAGTTCCTGATCTTCTGGACGACGCGCACTGACACTACCATCGTTTCGGAAAGTCT
+
:59D:>CCCBBBACBBCCBAAA@@CDCBCC@?=@A@A<BC@CGDDCACDC?CCCCC?C?BBBB?B@BBBCBCCCC@BBBBB3BC?A<>?:?CCC?CCD?BB=?>>CCC@AABBBBBB>CBB>B>>@@>>><=:=>>>9@???;99>CDCAA;==@;<<;=@@;==>@@@???@=AAABB5@;@;?DDDD/?@99;*//////;;7:18888(5=?@B=B:==<@@@@>>><@<??@@@@:==B<AA<=>==>@@@?@?AA>>>>:>===>A8<>:=@8===<
@ATNG8:01886:05967
GATGGTAGCTATACGTATATCTATGTACTCATTCGTTTCGGAAGAGACAGGTACGTTAATAGTTAATAGCGTACTTCTTTTTCTTGCTTTCGTGGTATTCTTGCTAGTTACACTAGCCATCCTTACTGCGCTTCGATTGTGTGCGTACTGCTGCAATATTGTTAACGTGAGTCTTGTAAAACCTTCTTTTTACGTTTACTCTCGTGTTAAAAATCTGAATTCTTCTAGAGTTCCTGATCTTCTGGACGACGCGCACTGACACTACCATCGTTATCGGAAAGTCT
+
@::C:CCCCCCCCCBBCCCCCCCCCCBBBCAA?ACCD>CC@C@CBCBB@D?CCBBB?C?BBCC@C?CCBBBBBAB?BCBBB2AA?BBCC>BBBB>ABB@BC>@@@BCC?BBBBBCBB>BBB<>:;=@@@A==:==>==@@@@>??AA@@@A?>>A<AAA;><:<9?>@@@AAAA<>=>DD;D:=:=AAAA/@@;;=0669///===A;>>>>/>B=>=;>:9918@;;;?>:>;??A?;;7;=@;?@;;;>>B@@???A>><<=<7::;?@<@DCC;AC;D@@:
@ATNG8:01886:05996
GATGGTAGTATCTGTCTACGAGAGCCAGAAGATCAGGAACTCTAGAAGAATTCAGATTTTTAACATCGAGAGTAAACGTAAAAAGAAGGTTTTACAAGACTCACGTTAACAATATTGCAGCAGTACGCACACAATCGAAGCGCAGTAAGGATGGCTAGTGTAACTAGCAAGAATACCACGAAAGCAAGAAAAAGAAGTACGCTATTAACTATTAACGTACCTGTCTCTTCCGAAACGAATGAGTACACATCGTCGTGTCGTGCTACCATCGTTATCGGAAAGTCT
+
;55@=AAAABAA:;;@<@ABBBA@@9??>:>B@@?=4:59=?485=9BA>B>9:884BBB1B>B>88:;88877718869888'//(/(///&/8;6<=<;:;;87157<;6=??<??@ACCCCCCCCCCBBB?BCDD@@@@BBBBB>B?BAA?@CCCCCCA?AACBAA>BB@BBB?BBBBB>????@@@@@2?B?B@AAB@@>?:>9?AAA<@;@ABBB?BBACBBB>A>ABD>AAC?BBBBBBCCC@@ABCCBABBBB:::CCC?AABCC?CCCC?BB>BBBB
@ATNG8:01892:05986
GATGGTAGTGCGTGAGAGAGAGACCAGAAGATCAGGAACTCTAGAAGAATTCAGATTTTTAACACGAGAGTAAACGTAAAAAGAAGGTTTTACAAGACTCACGTTAACAATATTGCAGCAGTACGCACACAATCGAAGCGCAGTAAGGATGGCTAGTGTAACTAGCAAGAATACCACGAAAGCAAAAAAAGAAGTACGCTAATAACTATTAACGTACCTGTACTCTTCCGAAACGATGAGTAACTATAGACTATCTGAGACTACCATCGTTATCGGAAAGTCT
+
/77718:@?;==A>@;99@:==00,/:;5<A@@9929;94499<<255:C;CBCBBBBB3C?BB@?@BBBAAC:=;;;:::);?;>;@??6@AB?B;9::;9CCAE@BB@BCC@CBBBBBBDCCCCBAA@@=@BAB?;;;;;:;B?B?BBB?BBBBAAADACBBB@@<00+0==*077;7373333333"393888865--(--(-///06(//667344-..77827299C0533332222278222:55555778222:=5515888;.222238;09765
@ATNG8:01893:05980
GATGGTAGTACATGATAGACGACACCAGAAGATCAGGAACTCTAGAAGAATTCAGATTTTTAACACGAGAGTAAACGTAAAAAGAAGGTTTTACAAGACTCACGTTAACAATATTGCAGCAGTACGCACACAATCGAAGCGCAGTAAGGATGGCTAGTGTAACTAGCAAGAATACCATCGAAAAGCCAAGTAAAAAGAAGTACGCTATTAACTATTAACGTACCTGTCTCTTCCGAAACGAATGAGTACGTGTGCGACGTGTCTCCATCGTTATCGGAAAGTCT
+
:::@<A@CCCBB;96>>>ABAAAA@9>=B;>@??@@=@==BB=>CG?BC?B?AAA?@AA?,@=BBBCCCCCCCC;A;<;@A@,AB?>:C@@2CCC@BBCDBBB;;69>AC@C@@>@AAAAAAAAA;;:ABBC@DFCG@BBCBBCCCAF@B;;8;;;ABBBB?BBABCC?BB@000;0--::88+--(-0//////$/86:::::6///494///=/807:@<?ABBBCCCMFE?A@C=@@@7;<AAB@;;0000000/8/33===7@@;@?:>>AB>AC;A?99
@ATNG8:01895:06002
GATGGTAGTATCTGCACACTCTGTCCAGAAGATCAGGAACTCTAGAAGAATTCAGATTTTTAACACGAGAGTAAACGTAAAAAGAAGGTTTTACAAGACTCACGTTAACAATATTGCAGCAGTACGCACACAATCGAAGCGCAGTAAGGATGGCTAGTGTAACTAGCAAGAATACCACGAAAAGCAAGAAAAAAGAAGTACGCTATTAACTATTAACGTACCTGTCTCTTCCGAAACGAATGAGTACACATCGTCGTGTCGTGCTACCATCGTTATCGGAAAGTCT
+
;55<9=CCFCBBBBCCCBBCCCCBBACCC@ICEB?@<@;@AABBCC@DC@C?CCB?????1??BCBBBBBBBAB=>?@ABBA2B?<A5;;;.;CB@BAABCCIDC@B?BC@CCC?BB@ABDDDBCCCC?@996;@@@=@DBBBB@?=@?BAA?BBBCBBBB?BCBCCC?::59@?8==99::+::9399:::9%9989=8=B=CBA6552:>?8><>BDDD?CDBBAA@6:6:AA=BCC@BBBBBDDDDBBBBBBBBCCCE;9:A9949???E?CCBB?BC>BBBA
@ATNG8:01897:05962
GATGGTAGTGCGTGAGAGAGAGACCCAGAAGATCAGGAACTCTAGAAGAATTCAGATTTTTAACACGAGAGTAAACGTAAAAAGAAGGTTTTACAAGACTCACGTTAACAATATTGCAGCAGTACGCACACAATCGAAGCGCAGTAAGGATGGCTAGTGTAACTAGCAAGAATACCACGAAAAGCAGAAAAAAGAAGTACGCTATTAACTATTAACGTACCTGTCTCTTCCGAAACGAATGAGTACGTGTGACGTACGTGAGCTACCATCGTTATCGGAAAGTCT
+
;59<9=CCCDEB@A@CDDFCDD;;;06@A9BCCGBB@CADABCCBB?BCAE?@?>==999)97:<<A<BC?@?D>AABCCCF5BB>@4;;;-;>@=@AAACCCBB?B@BB?BDE@CCBBBB@@ABBCAAABA>AC;;7;AAAB@@@@DADAA?@BBABBA@>@ABBBB?BB<??A;@>0000*000/////0$0>7@B=B==BA=99899=>5:5;=@@A=@A@@@BB=?=?BE>HCC>@?BBAAAA????@BBACBB@?>BBBBC?BBBBB?BBAA>A@;@>>?
@ATNG8:01902:05968
GATGGTAGTATATCGCGTCGCTATCCAGAAGATCAGGAACTCTAGAAGAATTCAGATTTTTAACACGAGAGTAAACGTAAAAAGAAGGTTTTACAAGACTCACGTTAACAATATTGCAGCAGTACGCACACAATCGAAGCGCAGTAAGGATGGCTAGTGTAACTAGCAAGAATACCACGAAAGCAAGAAAAAGAAGTACGCTATTAACTATTAACGTACCTGTCTCTTCCGAAACGAATGAGTACTGTATCTATGTGTGCGCTACCATCGTTATCGGAAAGTCT
+
@@?C;CCCDFCDCBBBCCB@BACCCACCD@BBCC@@?AACCICCCG?AA@B@BDCCCCCC5C@BCCCCCCCBBC=ABBDBBB2AB?B<CGG9CBC@BCCCDCC@A?A?BDACBB@CCCBBBCHIAABCDC;;;;BBB?A@CCBBBB@B@CCB@BCCDDDCB?BBBAAA?BB?999799AAA=A??9=====,=A;????AA>>><?:==BD9=9;;@@@=@BBBBCB?B@BBB>CBB@BBBABEDCCCCCA???FBCBAABDAAA7;;@@@=AA==:>E:A;;;
@ATNG8:01902:05990
GATGGTAGACATATCGTACTCTCTGTACTCATTCGTTTCGGAAGAGTCAGGTACGTTAATAGTTAATAGCGTACTTCTTTTTCTTGCTTTCGTGGTATTCTTGCTAGTTACACTAGCCATCCTTACTGCGCTTCGATTGTGTGCGTACTGCTGCAATATTGTTAACGTGAGTCTTGTAAAACCTTCTTTTTACGTTTACTCTCGTGTTAAAAATCTGAATTCTTCTAGAGTTCCTGATCTTCTGGCGCTCTGTCACGTCTGCTACCATCGTTATCGGAAAGTCT
+
;55<:>CDCC?ABBJCC@@AEDCBCBBBBDFD?BBBG=B>9?7?C?;?@@<@@BBB9B@BBBB?E@DCAAAB???<??ABB3BC?C@AA<@@BB>BDC?AA:<<BBBB@BCDDCCCC?CA@=A@CCCCCCCC9:;BB<@@BBCC<;;CDB;;;AA=BBA>AA?C=A@DBBCBDB?A;;;;.;;@5;;BAA,AB@@@;B@BBCBCBBA=AAAA*;;A:;4:=A@=ABDBABC@C@BDCCCD<;;C?CBBB;<;CBBBABABBBBDE?CBBCCAM@@A>AA;AAAA
@ATNG8:01903:05962
GATGGTAGCTCACGTACGTCACACGTACTCATTCGTTTCGGAAGAGACAGGTACGTTAATAGTTAATAGCGTACTTCTTTTTCTTGCTTTCGTGGTATTCTTGCTAGTTACACTAGCCATCCTTACTGCGCTTCGATTGTGTGCGTACTGCTGCAATATTGTTAACGTGAGTCTTGTAAAACCTTCTTTTTACGTTTACTCTCGTGTTAAAAATCTGAATTCTTCTAGAGTTCCTGATCTTCTGGACGACGCGCACTTGACACTACCATCGTTATCGGAAAGTCT
+
9488394444449555565<CCBBBCCCCBCC?CFFF99;?A=ACCBCCC@CCAAB8;9;BCC?C@CCECBCBAA=@@@@@2>A;AA@@<8??D?BAA=@A788>:::6@@???AAD<??A<;47=:885??9?@@A<@@B@@@<;;;:;=9767-//97@@9B9::;A=<<65159;AA2@;>:<===>/=>>>>6;9<;;<:76606===(///57289>@9@=:99798>:>>=:9=-//;5:://8==:;<//-/::7@///7<77799<???<<>29://
@ATNG8:01907:05973
GATGGTAGACACGTGTGCTCTCTCGTACTCATTCGTTTCGGAAGAGACAGGTACGTTAATAGTTAATAGCGTACTTCTTTTTCTTGCTTTCGTTGTATTCTTGCTAGTTACACTAGCCATCCTTACTGCGCTTCGATTGTGTGCGCACTGCTGCAATATTGTTAACGTGAGTCTTGTAAAACCTTCTTTTTACGTTTACTCTCGTGTTAAAAATCTGAATTCTTCTAGAGTTCCTGATCTTCTGGGTCTCTCTCTCACGCACTACCTCGTTATCGGGAAAG
+
955<9>>BBBAA;555555>656>B99;BBBB?CCCF?BB=BAEEBBBGC@AAA;;5;8:99B:>:??AAA=<<;8=====+336333;389:058:<9;>)//668959333879=:9<=8<7=@:::?9/,/<<<+//69==:33---9-,,9---/37;6;6>998/////(.5979.649466555'.//.8'....55575716666)66778483//-...9559:<9=?8<;A17565)5:==B??>>888>A=<<::49777496---'-6,-
@ATNG8:01912:06000
GATGGTATCTATACGTATATCTATGTACTCATTCGTTTCGGAAGAGACAGGTACGTTAATAGTTAATAGCGTAACTTCTTTTTCTTGCTTTCGTGGTATTCTTGCTAGTTACACTAGCCATCCTTACTGCGCTTCGATTGTGTGCGTACTGCTGCAATATTGTTAACGTGAGTCTTGTAAAACCTTCTTTTTACGTTTACTCTCGTGTTAAAAATCTGAATTCTTCTAGAGTTCCTGATCTTCTGGACGACGCGCACTGACACTACCATCGTTATCGGAAAGTCT
+
AAAD@CC@A@HFDCBBB@?@CABBCB<;:B;;49BCC>DF@C@:;9BCBA8===00)/27::=7<>A@>99//)/:399:99'//+5:<>4<=9675@?8>?79:BBDH@CBBCCBBA>ABB@B@CCBBBBBB@CBBB@CCGBBBBBBBCCCCCCD@BBB?BBAF?BABAAACCE@B;;<;.:>B<?ACCB0@@@AA;AAAABBB99:?CCCC5BBBBA>B>BC?BBB;;;C?A?BFDBBA?@@HAHHCBBBBBBC;;;BBBCCDD@CBBBA=AAAC@AD>DBAA
@ATNG8:01927:05992
GATGGTAGTGTGTCTCTGAGAGTAGTACTCATTCGTTTCGGAAGAGACAGGTACGTTAATAGTTAATAGCGTACTTCTTTTTCTTGCTTTCGTGGTATTCTTGCTAGTTACACTAGCCATCCTTACTGCGCTTCGATTGTGTGCGTACTGCTGCAATATTGTTAACGTGAGTCTTGTAAAACCTTCTTTTTACGTTTACTCTCGTGTTAAAAATCTGAATTCTTCTAGAGTTCCTGATCTTCTGGTAGAGCGTGCATATATCTACCATCGTTATCGGAAAGTCT
+
:54;7<>CAAAB@@@@@FCCCCGGCCBBAA;;6;AA@<BC@C@BCDBCCE@A@B:;7;?BB@B=B@CCCCC;;9B>BB@@@+5515;<<2>>9625<@;9B49;A@ACACCCCCBCH@BBC@C?CBBBGCDD>BB@@=@CC<;;AA@AAAABCBB@AA@@BB?B@CBBBB@@@B>A;;;;.;=@>ABBBB1@@ABB<B@A@AAAAAB@CFFF1B?@B@4;5;C>@@@;;;A<@;@A?@AB=ABB?BBCBBAA@@BBBBBBBBBEEGG;;;B@A@@@?A@<AA::
@ATNG8:01900:06022
GATGGTAGACATATCGTACTCTCTGTACTCATTCGTTTCGGAAGAGACAGGTACGTTAATAGTTAATAGACGTACTTCTTTTTCTTGCTTTCGTGGTATTCTTGCTAGTTACACTAGCCATCCTTACTGCGCTTCGATTGTGTGCGTTCTGCTGCAATATTGTTAACGTGAGTCTTGTAAAACCTTCTTTTTACGTTTACTCTCGTGTTAAAAATCTGAATTCTTCTAGAGTTCCTGATCTTTCCTGGTGAGATATGCATGATGCCTACCATGTTATCGGAAAGTCGT
+
444<9<BCCBBAB@@?99:::////<9:<=9=4;9=93:=8=9;99?B<<:=;989+/)/6996:8?@94388833.39999)33,3766.////5///68848:@>?@0//??;9@@<>>?;A=B>>>;;;=7>9//+/799=??@<??>;6255-67817<7>7525555558277;==.9,2,25999(<6525)5;<9=>;<::/6887'6788715/59)././97;5:5577=888)/(/86///988;<::966:6//(/593555;59<86)--'-7---
@ATNG8:01905:06013
GATGGTAGTACATGATAGACGACACCAGAAGATCAGGAACTCTAGAAGAATTCAGATTTTTTAACACGAGAGTAAACGTAAAAAGAAGGTTTTACAAGACTCACGTTAACAATATTGCAGCAGTATGCACACAATCGAAGCGCAGTAAGGATGGCTAGTGTAACTAGCAAGAATACCACGAAAGCAAGAAAAAGAAGTACGCTATTAACTATTAACGTACCTGTCTCTTCCGAAACGAATGAGTACGATGAGATCTCGTGTGCTACCATCGTTATCGGAAAGTCT
+
AAAC@CCCCCCCBB@BBBBB9;:CC@CDC@CCCCBB?B@BBCCDBB?BA>@=@AC;;;;;;$;9B@BCECBBDDD>DCBBBBB2AA<?>@FC;CCCACBCCCCC::;;ACB@CAC?@ADHCDBGGDDAB@BBB@CCCC?BCCCCCBB>A=ABB?BCCCCCCB@BDDBBA?CC@CBB=@?>=;599::::999):A?A:9:BBBCC?C=??BC@C@BBCBC@BBBBA@@<@=@CC?BBBACAAAAAECCCBBBBBBBBBBBAABABA?B?@AB@BB@@;@A8>998
@ATNG8:01908:06038
GATGGTAGCACGACACGACGATGTGTACTCATTCGTTTCGGAAGAGACAGGTACGTTAATAGTTAATAGCGTACTTCTTTTTCTTGCTTCGTGGTATTCTTGCTAGTTACACTAGCCATCCTTACTGCGCTTCGATTGTGTGCGTACTGCTGCAATATTGTTAACGTGAGTCTTGTAAAACCTTCTTTTTACGTTTTACTCTCGTGTAAAAATCTGAATTCTTCTAGAGTTCCTGATCTTCTGGTCTACTACACTGTACTCTACCATCGTTATCGGATAGTCT
+
:44@9>BBCBE<69DCCBC;6959>BCBBB@A?ACCD>CC?A?BCCCCFD@CCBAA?B:;;CC@C?CCDCDDDAC@CDCCC1???BBB>BBBB?BCDABC::;BCFE?BBCDBB@@>ABB?B??>>>@@@A<@@@@<?======AAAAAB@@>><>=>=@@<@<??@@A@A@B7:;>??1=9=:88988(7<////'//6/..66-..888)557882855505666:77377;;>89<///84987=///===:>=A>>==;;57///717<==7?@AA@AA
@ATNG8:01913:06044
GATGGTAGACATATCGTACTCTCTGTACTCATTCGTTTCGGAAGAGACATGTACGTTAATAGTTAATAGCGTACTTCTTTTTCTTGCTTTCGTGGTATTCTTGCTAGTTACACTAGCCATCCTTACTGCGCTTCGATTGTGTGCGTACTGCTGCAATATTGTTAACGTGAGTCTTGTAAAACCTTCTTTTTACGTTTACTCTCGTGTTAAAAATCTGAATTCTTCTAGAGTTCCTGATCTTCTGGGTCTACGCTCGTCGCGCTACCATCGTTATCGGAAAGTCT
+
99:C:BCCDABBCCAAACCCDCCBBCCCCC@A?@DDE>DD>B>BBBCCCAA?ACCC?B@BB>><@?BCDCCCCCC?AAA@@0@B>BABD=CCBB?A@@<@@<:9;CCC@BDCCCCCCADCC@B@CCCCCBBB@CCCC@CBBEBCCCCCCCDCCCC?BBC@BB?A@BBBBBCCBD>B:;:;.;=@=?@@@@0@BBDC>CBDDCDEBBCACCCC3CAAAC9;:;CBCFCCBBB@C@CCBCCD@C9::6:@ABCCDCCCCCCCCCCCC?AACCC@CCCD>@?;@@@?
@ATNG8:01916:06047
GATGGTAGTACATGATAGACGACACCAGAAGATCAGGAACTCTAGAAGAATTCAGATTTTTAACACGAGAGTAAACGTAAAAAGAAGGTTTTACAAGACTCACGTTAACAATATTGCGGCAGTACGCACACAATCGAAGCGCAGTAAGGATGGCTAGTGTAACTAGCAAGAATACCACGAAAAGCAAGAAAAAGAGTACGCTATTAACTATTAACGTACCTGTCTCTTCCGAAACGAATGAGTACAGAGAGTACGATATGTCTACCATCGTTTCGGAAAGTCT
+
9;;C@CCCCCBBABBCAA=@000@=7>?B?BBBD;;9;=BBEBBBB?BC?C?CCCCCCCD5D@CCDBCCCCCCB>BB>@@@@0?A=C4;;;6;DD@CBCCDCE@@?@AFC@CCC@CAC?BBBBBCBBB??=C?BBBB?BBBBBCCB>B>BBB>ABBBB@AA?BBCBBC?B@=B>>99:6522&255355555'222:7:AA@@@7;6;A==8=:?>=>E>DAAA>>=:>48//).//)/66:;?=<<BBBBBABA@AAA@A>>>A<@@@@@@:@A:==7>;;;
@ATNG8:01925:06032
GATGGTAGCGCACACATAGATACAGTACTCATTCGTTTCGGAAGAGACAGGTACGTTAATAGTTAATAGCGTACTTCTTTTTTCTTGCTTTCGTGGTATTCTTGCTAGTTACACTAGCCATCCTTACTGCGCTTCGATTGTGTGCGTACTGCTGCAATATTGTTAACGTGAGTCTTGTAAAACCTTCTTTTTACGTTTACTCTCGTGTTAAAAATCTGAATTCTTCTAGAGTTCCTGATCTTCTGGACGACGCGCACTGACACTACCATCGTTATCGGAAAGTCT
+
@>?:7:>>>9;9CDBBBCCFEBBBAAABBB@A;@AAA9@C7;6:BCCCCEICCB::2;?AABDAC?A@BCCDCBA>;;:;:;%;;:;<A@;?=@B=AAB=BB?<;;CDCGCDDCFDDC@BBB@C?BCCCCHCD?BBBA=AABAAABBAA@CB@@@B?@A@@FD@D@CBBCDBBAA<@;;;;.;;@<@CCCC0@@;;;0:;BBBBBA@A5;:;9*9999>9>;@C?@@@@@AA=A?ABBBBA<AAB?BB;;;BBHBBAABBBBCBEE>BAAAA=@@@A=AB=AABA
@ATNG8:01881:06092
GATGGTAGCATCATGCATATCTCACCAGAAGATCAGGAACTCTAGAAGAATTCAGATTTTTAACACGAGAGTAAACGTAAAAAGAAGGTTTACAAGACTCACGTTAACAATATTGCAGCAGTACGCACACAATCGAAGCGCAGTAAGGATGGCTAGTGTAACTAGCAAGAATACCACGAAAGCAAGAAAAAAGAAGTACGCTATTAACTATTAACGTACCTGTCTCTTCCGAAACGAATGAGTACGTGTGCGACGTGTCTCCTACCATCGTTATCGGAAAGTCT
+
888A>A@AAB;;;=CCCCCCA@@AB;=AB?@A@A;:7:@BCCCCBA>AB?B@@@?BB==B+=8::::;:>>@?929944444$4@<@494)555.5966>C=CC<C?BB??@??ABBCCCBCC;;<B;;;C>BBCB?BC;:;A;;6;>A;:8:ABBCBBB?CCCCBC?A@=@:939=;;=70//6/00000%0:5993=?:>BB<:7:AAA:=:=ACBB?BCCCCBC@C@CBB>CBB?::9A???BAABA:99BAAABA995:?;<>>558?BB?A=BA=AA@@
@ATNG8:01883:06079
GATGGTAGTGATACAGATCAGACACCAGAAGATCAGGAACTCTAGAAGAATTCAGATTTTTAACACGAGAGTAAACGTAAAAAGAAGGTTTTACAAGACTCACGTTAACAATATTGCAGCAGTACGCACACAATCGAAGCGCAGTAAGGATGGCTAGTGTAACTAGCAAGAATACCACGAAAGCAAGAAAAAGAAGTACGCTATTAACTATTAACGTACCTGTCTCTTCCGAAACGAATGAGTACCTCTCAGACGCTCGTCCTTCCATCGTTATCGGAAAGTCT
+
BCCD@@@?BBABB=BCDCCBBBBB@?@A?=@BB@?A=A;ACC@@@D?BB@C?9:9BC===+B6@ACCBBBBAA>883:9444$4:7<.444&5;;6<:6;CC@CD?A?BC@BAB=@@A@@@CCCBABCCBBB?BBBC@CBBAAA::7;?BBB@BCGEBCCD@CBBB??=?B?ABB>BBCBF>AAA?=====,=@<@CAAABBBB<;5;=>>1818?BBB@CCCCCCC?B?BCD>BBB?CBBBDBB?BBBBACCCBBBBA;;6;:>;@>==C?CCBB?BB>BBBB
@ATNG8:01886:06062
GATGGTAGCTCTGCTCTGACTCTCGTACTCATTCGTTTCGGAAGAGACAGGTACGTTAATAGTTAATAGCGTACTTCTTTTTCTTGCTTTCGTGGTATTCTTGCTAGTTACACTAGCCATCCTTACTGCGCTTCGATTGTGTGCGTACTGCTGCAATATTGTTAACGTGAGTCTTGTAAAACCTTCTTTTTACGTTTACTCTCGTGTTAAAAATCTGAATTCTTCTAGAGTTCCTGATCTTCTGGGTCTACGCTCGTGGCGCTACCATCGTTATCGGAAAGTCT
+
;95<7<AAABBBCBCCBBDDDCCCCCCBDCBB?BCCD>CC=B?CCCCBCC@CCCCEBD@CCCD@C@BCAAAA?AB;9:;;;*4B?CBBB=BBAB?BECABB>@@@CBC@CCDCCCBB>@@B?C@CCCDCBBB@CBBB@CCCBBCBCCBBBCCBBB?B@@=@C?C@CBCCCCCAC>?@A@B;B@DBCCGGG3CC;<;7;BCEEFBBBB?CCCC5BBBBB@B@CC@CCCCCAA?A@CCCCCC?B@AA<ABBBBFCCCBBB@BCCCCD?CACAC?CFCC=??<?BBB
@ATNG8:01888:06063
GATGGTAGCGCGACGAGCGTAGACCCAGAAGATCAGGAACTCTAGAAGAATTCAGATTTTTAACACGAGAGTAAACGTAAAAAGAAGGTTTTACAAGACTCACGTTAACAATATTGCAGCAGTACGCACACAATCGAAGCGCAGTAAGGATGGCTAGTGTAACTAGCAAGAATACCACGAAAGCAAGAAAAAAGAAGTACGCTATTAACTATTAACGTACCTGTCTCTTCCGAAACGAATGAGTACCTCTCAGACGCTCGTCCTACCATCGTTATCGGAAAGTCT
+
;55D;?CBB;;;BB@@@ECCCCABB=BAA=ABAB;;8;<@@EDBBB@CD=A?BCA88878)9>@@B???AAAA@9?>;;;::';?;:.9994:DDBCCBBBDEBA?@GEGACBC?CACCCABBCCCBBCBBB@CCBB@AAAAABAB=A?C;;:;BBCBBDCACCCABB?BD?CBC;??877)333,777788%8=9;?<?B@AAA;>;>@AB;>:<=A@@<?AAA@AA=A=ABB=BCF?BBBCAAB@BBBBBBCBBB@???B=@@@<@B>>A?BBBB?CD>C???
@ATNG8:01890:06085
GATGGTAGGCGAGAGTGAGACGCAGTACTCATTCGTTTCGGAAGAGACAGGTACGTTAATAGTTAATAGCGTACTTCTTTTTCTTGCTTTCGTGGTAATTCTTGCTAGTTACACTAGCCATCCTTACTGCGCTTCGATTGTGTGCGTACTGCTGCAATATTGTTAACGTGAGTCTTGTAAAACCTTCTTTTTACGTTTACTCTCGTGTTAAAAATCTGAATTCTTCTAGAGTTCCTGATCTTCTGGGTCTACGCTCGTCGCGCTACCATCGTTATCGGAAAGTCT
+
744=9<DB?BBBCCCCCDCCABADCHCCCCCC?BBCF>CC@C@CCCCCCC@CBCCC@C?CACC@C?AA@ABCBBB?BCCCC2AA?BBBB=BBBB?AA?B?AA;98:ABD?BAAABCBB>ABA=A;AAA==>@@<@ABB<@==>@<;;>=>>?>>>@:>>@<AB;@<?@???;;;?;>>BBB5@=A<@@AAA/AD:;;3;==;;;A@@>8<<;<.<9:;@;@1886;>>A=>>=?<?A>>>@:=>BB:===///666:>@@@A@???<@@B?@<@B>>;>>9>>>>
@ATNG8:01900:06074
GATGGTAGTATAGAGCTCTACATAGTACTCATTCGTTTCGGAAGAGACAGGTACGTTAATAGTTAATAGCGTACTTCTTTTTCTTGCTTTCGTGGTATTCTTGCTAGTTACACTAGCCATCCTTACTGCGCTTCGATTGTGTGCGTACTGCTGCAATATTGTTAACGTGAGTCTTGTAAAACCTTCTTTTTACGTTTACTCTCGTGTTAAAAATCTGAATTCTTCTAGAGTTCCTGATCTTCTGGTGTCGTCTATCATGTACTACCATCGTTATCGGAAGTC
+
;444.448:;@A@:55;=@@<AACABBBDCBB=@;;;0;?:?;??>@B:;6;?@>>9?9?>AC@D?CCBBBFCBB;88<;;+9917733(37794?:=7>@=00////(/6679869,227.715797988:058>>8<=?@9;;;877;;9679-522355/51666676655-23333)3(/(.3999)7999909999977756-6786'59987052<;:>>=;;7A;A:=>A8::<;9:6//////5588///868/--646---8266390959/-
@ATNG8:01905:06076
GATGGTAGTATATCGCGTCGCTATCCAGAAGATCAGGAGCTCTAGAAGAATTCAGATTTTTAACACGAGAGTAAACGTAAAAAGAAGGTTTTACAAGACTCACGTTAACAATATTGCAGCAGTACGCACACAATCGAAGCGCAGTAAGGATGGCTAGTGTAACTAGCAAGAATACCACGAAAAGCAAGAAAAAGAAGTACGCTATTAACTATTAACGTACCTGTCTCTTCCGAAACGAATGAGTACATAGATATACGTATAGCTACCATCGTTATCGGAAAGTCT
+
@::A?BDDCCBCBBC;;96>>>>GFACBC?BBBDDC@CECECCCDD@GCAB?BCCCCCCC5D?BBCCDCCCCCC9?=9;;;;*;C=@5:::*:BB@DBBBDDDA@<A?CC@CAA?ACCABACDBBBCCCCCC@CCBB?BBCBCCA@<BBFCC?CCCCCCCC@CCCCCB?BB?BCC<@>9999*99929BBBB3BC@B???BBFEC?B?BBB>;><@@CCE@CA@@ABB>A>ABB<BAA>???ABBBBBCBBADBBBBBAAABBBB@<@;??C?DAAA?BB>B>>>
@ATNG8:01906:06084
GATGGTAGTGTCATATGAGAGTGTGTACTCATTCGTTTCGGAAGAGACAGGTACGTTAATAGTTAATAGCGTACTTCTTTTTCTTGCTTTCGTGGTATTCTTGCTAGTTACACTAGCCATCCTTACTGCGCTTCGATTGTGTGCGTACTGCTGCAATATTGTTAACGTGAGTCTCGTAAAACCTTCTTTTTACGTTTACTCTCGTGTTAAAAATCTGAATTCTTCTAGAGTTCCTGATCTTCTGGTATGACTAGTGTACTACTACCATCGTTATCGGAAAGTCT
+
:55>;>DDABBCCBBBCCCCEEDCCBBBDCA@?@FFD>CC@C?CBCCCDD@DBCCD@D@DAAB@E@DCCBAAACC@CCCCC1CC=A???:>AAB@BDD@CC?CDDDBB?BCCCCCFF@CAA>BAECCCBBBB@CCCD@BBBCCAAABBCDCBBDC@CBB?BC@E?BBBBBABD@@@@@@@5@?A=ABBCB3BCBBB=CCCCDCBBBBACCCC5CBBBD@C@BD@CCCCBCC?B?CCCDCC?BDC?CCCGCBBBBCCCDDDCCCCB?BCCCB@AAAD?CC<CCAA
@ATNG8:01907:06089
GATGGTAGTATAGAGCTCTACATAGTACTCATTCGTTTCGGAAGAGACAGGTACGTTAATAGTTAATAGCGTACTTCTTTTTCTTGCTTTCGTGGTATTCTTGCTGGTTACACTAGCCATCCTTACTGCGCTTCGATTGTGTGCGTACTGCTGCAATATTGTTAACGTGAGTCTTGTAAAACCTTCTTTTTACGTTTACTCTCGTGTTAAAAATCTGAATTCTTCTAGAGTTCCTGATCTTCTGGGTGCGCTACAGTCTCTCTACCATCGTTATCGGAAAGTCT
+
@??B?BBBBCCCCDDD@@@CCCCCCCBBCD@?<>9996;D@E@BAACCCB?BBC??<>@CCAB<A?CBBA@@BAA>ABCBC1AA>A@CC;CACA>BBB>BA=@@BB@B>BBBB@=@>:>@@:@:AA@A@@>>;>A==:=@???A@@@@A@@@?>=5:::<?@<A=AAA??AAAA:>>CCD5A;@<@@?A?.A??AA7@:::?@AAAA5::::.;=>>A=D;@?<A@@@@@@:>:=?A@>>:>???9?>>A@@@AA@>?AAAAAAA;>8::>9>>;;:8>4;966
@ATNG8:01922:06069
GATGGTAGTACATGATAGACGACACCAGAAGATCAGGAACTCTAGAAGAATTCAGATTTTTAACACGAGAGTAAACGTAAAAAGAAGGTTTTACAAGACTCACGTTAACAATATTGCAGCAGTACGCACACAATCGAAGCGCAGTAAGGATGGCTAGTGTAACTAGCAAGAATACCACGAAAGCAAGAAAAAGAAGTACGCTATTAACTATTAACGTACCTGTCTCTTCCGAAACGAATGAGTACAGAGAGTACGATATGTCTACCATCGTTTATCGGAAAGTCT
+
?::C?CBBCCBC@@@CBCCB:;;BD@CBC@CCBB:;9;>BBDGDCC@@?=@>A@A;;;;;*;>BCCFDGCCCBC;A@;;;;;*;?9=5:99&9@>?=AAACCD::4;5;@>BDC@BCBCCCC@@BCDDA@@A@JCCC?BBCCDD??;>=@??=ACBBBCDC@CCCBBA?BD@AAB>>>887*::93:CDDG3BB?B@??BBA@A?A>@@BB=A>ACECC?CCBBCBC?C?BCD>B@@<@AA@@BBBBBCCBCCCCB@@CA@@B@@>@AA>??7???=9>=4=888
@ATNG8:01927:06086
GATGGTAGACACGTGTGCTCTCTCGTACTCATTCGTTTCGGAAGAGACAGGTACGTTAATAGTTAATAGCGTACTTCTTTTTCTTGCTTTCGTGGTATTCTTGCTAGTTACACTAGCCATCCTTACTGCGCTTCGATTGTGTGCGTACTGCTGCAATATTGTTAACGTGAGTCTTGTAAAACCTTCTTTTTACGTTTACTCTCGTGTTAAAAATCTGAATTCTTCTAGAGTTCCTGATCTTCTGGGTCTCTCTCTCACGCACTACCATCGTTATCGGAAAGTCT
+
///A:E?BBBC@@@BA@AADCCCCDCCCCCBB?ADCE>DD?B?BCCBCBA?BCCCB?B@BBBB?B?BCCBBCCCA?ACCCC2BB>AAAB<AEEEAAAB@CC799BBCB?BDCD@@@A>BAA7;7;AA888==;AA>>7=;AA;?=AA?@?@@>>>88;==@C<@<@A@@@B@@@:>>?AA5A;>:>ADDD/??<<<2<66///@<<@<====,=///;7<3=>:=BBA>>><@=AACA@@6::>D:@@;<=@@@>@?>>DA>>>A<?>>>C:>>CB<??9?>>=
@ATNG8:01878:06126
GATGGTAGATATATGCACGCTCTACCAGAAGATCAGGAACTCTAGAAGAATTCAGATTTTTAACACGAGAGTAAACGTAAAAAAGAAGGTTTTACAAGACTCACGTTAACAATATTGCAGCAGTACGCACACAATCGAAGCGCAGTAAGGATGGCTAGTGTAACTAGCAAGAATACCACGAAAAGCAAGAAAAAAGAAGTACGCTATTAACTATTAACGTACCTGTCTCTTCCGAAACGAATGAGTACACATCGTCGTGTCGTGCTACCATCGTTATCGGAAAGTCT
+
<>>>:>>BC====BBB@@A;;<<;@5>:945CCBAA?B=@@@00/;6;;69:??::5===+<48:600/66988168;44444#44.4.444&5;<5<==A=>96;99?@B@CCC?BBA@@CCCBBBCIBBAC?B;;;=@@?@BB@@=A?B;;7;CBBCBAD@CCC:::>BA?AB@=@@9999*9<<8999999%9<9<@@AB<?@?:<8569:2;:>=@A@?BBBA@@@492999.78717=??BBBBB=<899;9:999:<<====7:==//*/>69(//)3;;A
@ATNG8:01882:06135
GATGGTAGTGTGTCTCTGAGAGTAGTACTCATTCGTTTCGGAAGAGACAGGTACGTTTAATAGTTAATAGCGTAACTTCTTTTTCTTTGCTTTCGTGGTATTCTTGCTAGTTTACACTAGCCATCCTTACTGCGCTTTCGATTGTGTGCGTACTGCTGCAATATTGTTAACGTGAGTCTTGTAAAAACCTTCTTTTTTTACGTTTACTCTCGTGTTAAAAATCTGAATTCTTCTAGAGTTCCTGATCTTCTGGTCTACTACACTGTACTCTACCATCGTTATCGGAAAGTCT
+
344<9>BBBBBCCBBBABAECCCBBAAABBA@<@:9:/7@:?=BCBBBCE=AAA;;;)087:/0)/7:::>>00*0>:00000$///)555909:5516=>8;?:9?@@;;<.;CBABBBB?BAB=A<A;;:BB;;;,:A@@9@BBBB@A>@BBAAADDDAAAA@BB?B>BBBA@@B;;5;:;;;;*;=B=;;;;;::#5>@@<<=;@?>@@?9=295:9*5::9@2949;5:@@;::@<?;AB@??@>@?C@CCCCCBCCCCBBCEFJBBBD@BAA;;7;@CC?BB=B@@@
@ATNG8:01908:06130
GATGGTAGACACGTGTGCTCCTCGTACTCATTCGTTTTCGGAAGAGACAGGTACGTTAATAGTTAATAGCGTACTTCTTTTTCTTGCTTTCGTGGTATTCTTGCTAGTTACACTAGCCATCCTTACTGCGCTTCGATTGTGTGCGTACTGCTGCAATATTGTTAACGTTAGTCTTGTAAAACCTTCTTTTTACGTTTACTCTCGTGTTAAAAATCTGAATTCTTCTAGAGTTCCTGATCTTCTGGGTCTCTCTCTCACGCACTACCATCGTTATCGGAAAGTCT
+
:55>;>CCCCCDCCCBBBCE@CCCCCCCD@A?ACCCC:CD@D@CCBCDDC@BBBCC?C?BBAC@C@CAAABBCBB?BBCBB3BB>BBBB>BDCB?BBB>BB799?BBD@BBBBCBAA>ABB>B@@BA::;@@<???A<AAA@@@>>AAAAAA=>?<===<@D=A;>?A<A>>>A=B@@@@5@;>;>>AAA/AC88918888AA@@@@:>===/9:::A:A;;;7:@@@>==<@<@AA@??6;;>?9@A=>>>>@@BBAA@@@@==9=>>>A;@?>>:>D:B?>>
@ATNG8:01908:06147
GATGGTAGTATATCGCGTCGCTATCCAGAAGATCAGGAACTCTAGAAGAATTCAGATTTTTAACACGAGAGTAAACGTAAAAAGAAGGTTTTACAAGACTCACGTTAACAATATTGCAGCAGTACGCACACAATCGAAGCGCAGTAAGGATGGCTAGTGTAACTAGCAAGAATACCACGAAAGCAAGAAAAAGAAGTACGCTATTAACTATTAACGTACCTGTCTCTTCCGAAACGAATGAGTACACACTCTCATATGACACTACCATCGTTATCGGAAAGTCT
+
///:6::995@::566<<<CAAAACABDB@CBBB@@?AACCCC;;;?BA@C?BC;;6C>C+B>::9A?@C>:>?5>=?@AAA1BC?A5;;;*:BD@CCDDDBC@@<@<@B?BCE?B@BBCCDC<;;BA@ABD@DBBB@D;;:CDBB>B?BAB@BCCCCCCC?AAACCC?CC?@AA>AAFDC<@@>;:9:::(9A@DBAACB>=>1818=AD<?<?ABAA?ACCBBCE>@>@DD<BBB@BBBBCEBB???BBBCBA>>BBBB@BBB>BCA7878BBC@CC>CAAA
@ATNG8:01909:06147
GATGGTAGTATAGAGCTCTACATAGTACTCATTCGTTTCGGAAGAGACAGGTACGTTAATAGTTAATAGCGTACTTCTTTTTCTTGCTTCGTGGTATTCTTGCTAGTTACACTAGCCATCCTTACTGCGCTTCGATTGTGTGCGTACTGCTGCAATATTGTTAACGTGAGTCTTGTAAAACCTTCTTTTTACGTTTACTCTCGTGTTAAAAATCTGAATTCTTCTAGAGTTCCTGATCTTCTGGTGAGATATGCATGATGCTACCATCGTTATCGGAAAGTCT
+
@>>B?AA@CCC99:===CCC>CDBCCBCBDBB>BBCB=A@?A@ECCCCBA@ABB?>=?@BACB<><?@@AABA9?;<=>=>,:=6=00*/>;>:A8948D>???BAA=AAAAB??B=@@?;@<@EC;;;==;????<@@ACCC>>;;;@A?>??7898=AA=A=AAAAAAABB:=;;;;/;:>8==@@@/@AAAA:A@@=>=@?::5;???/?:;;?<?<@@<@A@@???=A=;;;BBB;>==:;;;AAA@@@A@@@@A>>>@@<?>>>@<@AAA=CC;AA>>
@ATNG8:01911:06141
GATGGTAGTGATACAGATCAGACACCAGAAGATCAGGAACTCTAGAAGAATTCAGATTTTTAACACGAGAGTAAACGTAAAAAGAAGGTTTTACAAGACTCACGTTAACAATATTGCAGCAGTACGCACACAATCGAAGCGCAGTAAGGATGGCTAGTGTAACTAGCAAGAATACCACGAAAGCAAGAAAAAGAAGTACGCTATTAACTATTAACGTACCTGTCTCTTCCGAAACGAATGAGTACGATGAGATCTCGTGTGCTACCATCGTTATCGGAAAGTCT
+
:99>@A@AABABBBGAAACDCCFECABCB@BDCC@@>A?CA@@@00+/9696;=A?<C=C+3//9///8888B@<AAAABBA0??;@4994&5=>>BACCCCCDI=@=@B=ACB<AACCCECCCCCDCAA@B?CBCB@B@A@AAAB@B@BCDADDAAABBC@CCCBBB@BC@AAA>ACBBB=@?=999999(:<?BBAABCABA@D?888@:=8=?BA@>ABBBB@@=?=AAA:D::8:A@@CBBBBBCDBBBBA@AB??;;;>?;??@@B?BBAC<>>8??;;
@ATNG8:01919:06146
GATGGTAGGCACTGCGCACACATCCCAGAAGATCAGAATTCTAGAAGAATTCAGATTTTTAACACGAGAGTAAACGTAAAAAGAAGGTTTTACAAGACTCACGTTAACAATATTGCAGCAGTACGCACACAATCGAAGCGCAGTAAGGATGGCTAGTGTAACTAGCAAGAATACCACGAAAGCAAGAAAAAGAAGTACGCTATTAACTATTAACGTACCTGTCTCTTCCGAAACGAATGAGTACTACTCTCAGAGACACACTACCATCGTTATCGGAAAGTCT
+
AA@A=?;@?CBBBC@?@CBBBBCCF>CCC?BAAA00047:<=9=@7<=6;2:A9:5555$55:;:<<<A=@@@8@B:;999$4838-333&3::28377773334:5:<8BBB?BBBBCBBB@???@>>;;5;>==8===99://*/388B?B>@?BCCB@ABABBC?BBACAD998@:=3>9917<<<<(99:?B@ABB:99?B?B@AA=A<B>>=><@@A?>>><><>BB:BCCACA@>000000@@>>>CCBBBBB???@@:>@@993:::?9??8?AAA
@ATNG8:01920:06114
GATGGTAGCACACGAGATCTCATCGTACTCATTCGTTTCGGAAGAGACAGGTACGTTAATAGTTAATAGCGTACTTCTTTTTCTTGCTTTCGTGGTATTCTTGCTAGTTACACTAGCCATCCTTACTGCGCTTCGATTGTGTGCGTACTGCTGCAATATTGTTAACGTGAGTCTTGTAAAACCTTCTTTTTACGTTTACTCTCGTGTTAAAAATCTGAATTCTTCTAGAGTTCCTGATCTTCTGGGTGCGCTACAGTCTCTCTACCATCGTTATCGGAAAGTCTT
+
;59C=BAA@@@CA@ABCBBCBBBDJBAABB@@>ACCE?CCAC@CBAACCGACCBBB>A>ABAB@B@CCCCBB?>?4?AAAA.??<>>@C9BCCC?BBB?BB????CAA>ABDBBABC@BAA=A?BC?A@><<8<@AA:??AACA@=====>>>>@;===:?A;>;>B?;;;@@@;;;;>>1>;>9;;;;;.;?==@6:::///9:9<<AAAA.@>>@?9@:@A;@@@@@@@<@=??A<==8===>7;;;???;<;C???@@@@@@=;;;;B=@@?B<AA9A>;:5
@ATNG8:01921:06156
GATGGTAGTATCTGTCTACGAGAGCTAGAAGATCAGGAAACTCTAGAAGAATTCAGATTTTTTAACACGAGAGTTAAACGTAAAAAGAAGGTTTTACAAGACTCACGTTTAACAATATTGCAGCAGTACGCACACAATCGAAGCGCAGTAAGGATGGCTAGTGTAACTAGCAAGAATACCACGAAAGCAAGAAAAAGAAGTACGCTATTAACTATTGACGTACCTGTCTCTTCCGAAACGAATGAGTACTACTCTCAGAGACACACTACCATCGTTATCGGAAAGTCT
+
45:<9<CCCABBBCCCCCCCCDBBBBBBB>A@C@@?294)4;<@?8@6971368;4444444#5.5;;::7>00)0A1A00/:::*:>:@<?@@2==>7;6655;;555)58;;9=6:45:>;ABA@AA;;:@BBBACGKI;;;CCCDCD@D?BCD@CBDCDAA@ACBBCCC@CC@BCD?BABBB9>>>988999(8>:9998BBBBA@D?BBCC@BCCCECD?BCCBAA@@C>@@@:@AB?BBBBBBBBBCCGCCCB:::DBBBBABC?CAAAC?DBBB?BB>BBBB
@ATNG8:01926:06152
GATGGTAGCGCATATCAGCGCAGCCCAGAAGATCAGGAACTCTAGAAGAATTCAGATTTTTAACACGAGAGTAAACGTAAAAAGAAGGTTTTACAAGACTCACGTTAACAATATTGCAGCAGTACGCACACAATCGAAGCGCAGTAAGGATGGCTAGTGTAACTAGCAAGAATACCACGAAAGCAAGAAAAAGAAGTACGCTATTAACTATTAACGTACCTGTCTCTTCCGAAACGAATGAGTATTGCGTCTCACTCTCGCCTACCATCGTTATCGGAAAGTCT
+
@BAB?@??@ABCCCCCDAAABBBDD>CBD@CHBBAG@B@BDCCECC@BB>A?AGDCCCCC3C?CFCCCBCCCCF<@?::;;;*;B>B>BBB:BCC@CCCCCCFCC@C@BB?BBB?BBCDB@A@CCBBCCCBB?BBBB9;;DBB@;;7;?BCA?ACCDCDDC@BBCBBC?BB?BCB8::??=6===8999:9(9B@ABBB???CC?A?AAAA:?9??ABC?BCCCBBB=@>ABC=C@@>@AAAAAA>BCBBBCBGDDCAABE?BCC@EA@@C@CFBB?BH?CC@@
@ATNG8:01927:06123
GATGGTAGGTGCACATGAGTGTATCCAGAAGATCAGGAACTCTAGAAGAATTCAGATTTTTAACACGAGAGTAAACGTAAAAAGAAGGTTTTACAAGACTCACGTTAACAATATTGCAGCAGTACGCACACAATCGAAGCGCAGTAAGGATGGCTAGTGTAACTAGCAAGAATACCACGAAAGCAAGAAAAAGAAGTACGCTATTAACTATTAACGTACCTGTCTCTTCCGAAACGAATGAGTACGAGAGTCAGAGCAGAGCTACCATCGTTATCGGAAAGTCT
+
AAAC?CCD?ECCCBBBCCCCAAAAC@BBD@BBBCAA>B@CCCCCCC?AB?B>BABBBCCC5C@DCBBBCECCCC>CCBBBBB5BCAEACCC;CBC@CABCAACAA>B@CD@CCC?CCCCDBBBAABCCCCCC@CBBB?CBBBBB@C?B?BBB@BCBCDCCC?CCCCCB?BB?CCC?B@@@@7000=@EFAA0AA:@ABCCDFBB<?<?A=>1918>FDC7;;@@??A>B?BBC=CBA>ABCBBBDCEBBBBCCBBBBBBAAABBC?BBBBB>@@@@9?>8?BBB
@ATNG8:01884:06193
GATGGTAGCTCGCTGATGATATCTCCAGAAGATCAGGAACTCTAGAAGAATTCAGATTTTTAACACGAGAGTAAACGTAAAAAGAAGGTTTTACAAGACTCACGTTAACAATATTGCAGCAGTACGCACACAATCGAAGCGCAGTAAGGATGGCTAGTGTAACTAGCAAGAATACCACGAAAGCAAGAAAAAGAAGTACGCTATTAAACTATTAACGTACCTGTCTCTTCCGAAACGATGAGTACGAGAGAGCACACGTGTCTACCATCGTTATCGGGAAAGTCT
+
944<8>CBBBBBB;;6??CCECCCC@CCCADBB@99258<<>===C:B>:>9:9833333$37<=:;;=BBBBB=A@@@@@@0??=?29::*:AB>B<;;BDBBB>B?BB>BCC@CBCBB;;;CCCCBCC;;5;A;<5;@@@@CA@=A=@@@=@BBACCAA?AAAA??=?B?BBB<>>;;=3777<>?@@@/894:???B@<<<188*8:<>8=8<;AAC@CBBA<<?-71388083339<<=BBBCBBBBCA@>>=>>=CCC??;:;89=8<<888)88)7<<;
@ATNG8:01885:06169
GATGGTAGCAGACGTGACAGAGCGCCAGAAGATCAGTAACTCTAGAAGAATTCAGATTTTTAACACTAGAGTAAACGTAAAAAGAAGGTTTTACAAGACTCACGTTAACAATGTTGCAGCAGTACGCACACAATCGAGCGCAGTAAGGATGGCTAGTGTAACTAGCAAGAATACCACGAAAGCAAGAAAAAAGAAGTACGCTATTAACTATTAACGTACCTGTCTCTTCCGAAACGAATGAGTACTATAGAGCTCTATACTACCATCGTTATCGGAAAGTCT
+
B@@C@C@@C===?===>>@?CCBBBBECC@CCECC@@@@BCBCCBB=@@?A@AABCEDEE5B@BCBBBAAAABF>CBCDCCC5CD@D4;;;*:ED@CCA@@@?00,0:00+0?@=?@B??@CCCCCCCICDC@BBBA@@BCCCCC?C?AA@?BB@A@DDC@CCCBBB?CC?BCB?A::99,99>;<<=<==%0/;/0//7;BBB?B?=BB>4;5;=BBB?BCDAAAA<@<@BC;@;;6:A?ABBCBA???@9:9CBBBBBBBC>AACBB=B?766<=6=///
@ATNG8:01885:06207
GATGGTAGACACGTGTGCTCTCTCGTACTCATTCGTTTCGGAAGAGACAGGTACGTTAATAGTTAATAGCGTACTTCTTTTTCTTGCTTCGTGGTATTCTTGCTAGTTACACTAGCCATCCTTACTGCGCTTCGATTGTGTGCGTACTGCTGCAATATTGTTAACGTGAGTCTTGTAAAACCTTCTTTTTACGTTTAACTCTCGTGTTAAAATCTGAATTCTTCTAGAGTTCCTGATCTTCTGGAGATATCATCAGCGAGCTACCATCGTTATCGGAAAGTCT
+
:;<=?BBCBBBDCC@9;;<<>9;69@?@@CCCACBCI?CCACACBBCCBA>ABB@@=@<@@;;8:@BACBBBBA@;88777$/8380/+/;;=9=>;5/0*/0998=3=>>8??AC>A>D;>;>BC@@==>=A?@@<>>B;;;BAAAAAAAA@@6::>;>B=B<A>>>>?>;;49898:-918686666)66///(/(.89988<;=1///(////70739=79<;>>>9;A;?=>>>@7;;><@AB???A>==A@@===>???>?;;;>:=?<<16606///
@ATNG8:01887:06197
GATGGTAGTCTCAGATAGTCTATAGTACTCATTCGTTTCGGAAGAGACAGGTACGTTAATAGTTAATAGCGTACTTCTTTTTCTTGCTTTCGTGGTATTCTTGCTAGTTACACTAGCCATCCTTACTGCGCTTCGATTGTGTGCGTACTGCTTGCAATATTGTTAATCGTGAGTCTTGTAAAACCTTCTTTTTACGTTTACTCTCGTGTTAAAAATCTGAATTCTTCTAGAGTTCCTGATCTTCTGGAGATACACATGATACTCTACCATCGTTATCGGAAAGTCT
+
C@@?;B>BCBCBBB:;6C966>B9<9@;<;>>;@AAB=AA=C?BAAB<<=166<<;47)0//-(-(--699;;=?466>>B+=A<@@AA<;99=6;;;6;D469>?=>469@>=>@@29:?8@<ABBBBBBC@CCCC@DCBCCCC;;;;;:929?=:994.4<5:.///////::9655555&549455555$55555)5<<666<;;;7;@??+@996==<=AB<@@BAAA@294999@AB=BB@>B@@BBBBBAB:::@CBBCCC@B@??A@@@@?@CC=D;;;
@ATNG8:01891:06174
GATGGTAGTAGTACACTAGTCATACCAGAAGATCAGGAACTCTAGAAGAATTCAGATTTTTAACACGAGAGTAAACGTAAAAAGAAGGTTTTTACAAGACTCACGTTAAAATATTGCAGCAGTACGCACACAATCGAAGCGCAGTAAGGATGGCTAGTGTAACTAGCAAGAATACCACGAAAGCAAGAAAAAAGAAGTACGCTATTAACTATTAACGTACCTGTCTCTTCCGAAACGAATGAGTACTACTCTCAGAGACACACTACCATCGTTATCGGAAAGTCT
+
:55B9BACBBAA966CCDGDJCBBB@BCE@FDCB:98:>BBCCCCC@CCAC@CCCCCCCC5C>@@DCCCCC@??99:;@===+;?;;9BBBC1B@B?BCBCCBCCB@DEE;@@@>BDDECCEECCCCCCCCC=CBAA?BBBBBBBB>B?B@@=@DDFBBBC?AACABA@BB?BAA79:ABA;@??;:99999%9D<A??;@@@@B<>:==AA7;7;BDBB?BBCCBA@=@@EDD=CCB?BBBBBBBBAAAABBAABAB>>;;:=>>=AABAA<>??C=BB8>888
@ATNG8:01899:06195
GATGGTAGTGTCAGTGCGCGTCGTCCAGAAGATCAGGAACTCTAAGAAGAATTTCAGATTTTTAAACACGAGAGGTAAACGTAAAAAGAAGGTTTTACAAGACTCACGTTAACAATATTGCAGCAGTACGCACACAATCGAAGCGCAGTAAGGATGGCTAGTGTAACTAGCAAGAATACCACGAAAGCAAGAAAAAAGAAGTACGCTATTAACTATTAACGTACCTGTCTCTTCCGAAACGAATGAGTACATAGATATACGTATAGCTACCATCGTTATCGGAAAGTCT
+
??;<8777////:99:=;@:96;<=9>;;7;;;9<<.5.5999:4658<;.44(44433333$33(3:;667//+/:;188/4444$49395<::+:55.5;;;665<<7<9==8=9646CAABBBCCCAABCBBB@BBBB>AAA@@@CC=B?BBB?BCCDCCBB?988BBB?AA=@@=5:::::28874377777$8<9=<8===?9;4915577/7797>?@<@CBAAAD?B?BDC=B@@69999??B@AAAABBBAAA@@?>>=88229<87<4<99927709;;:
@ATNG8:01901:06178
GATGGTAGGAGACACGTCGCACACGTACTCATTCGTTTCGGAAGAGACAGGTACGTTAATAGTTAATAGCGTACTTCTTTTTCTTGCTTTCGTGGTATTCTTGCTAGTTACACTAGCCATCCTTACTGCGCTTCTATTGTGTGCGTACTGCTGCAATATTGTTAACGTGAGTCTTGTAAAACCTTCTTTTTACGTTTACTCTCGTGTTAAAAATCTGAATTCTTCTAGAGTTCATGATCTTCTGGTGTCGTCTATCATGTACTTACCATCGTTATCCGGAAAGTCTATCATCCGA
+
;>:@@><<5;544499:<<<<@>CCCBBBBBC@D;;;7;A=A7;95;=;>7?B;?@?B<@?@@7>;:;>=?A:48044===+=B?BAAA;AA@?=@BC?BB>AABBBC?CAA:99AA<@@@=;5:9:A;9;@178>>178>>?==>AAA???>@C5888:==;?=>>???AAA@8::ABC5@:=88////(/9///*/.88777888;AAAA/A787:.607>9=886>@?;@A:::?::5:BB7;;@??>888;;;==:<//+/71796666=::5:9<>267------32,28
@ATNG8:01907:06179
GATGGTAGGAGACACGTCGCACACGTACTCATTCGTTTTCGGAAGAGACAGGTACGTTAATAGTTAATAGCGTACTTCTTTTTCTTGCTTTCGTGGTATTCTTGCTAGTTACACTAGCCATCCTTACTGCGCTTCGATTGTGTGCGTACTGCTGCAATATTTTAACGTGAGTCTTGTAAAACCTTCTTTTTACGTTTTACTCGCGTTTTAAAAATCTGAATTCTTCTAGAGTTCCTGATCTTCTGGTGAGATATGCATGATGCTACCATCGTTATCGGAAAGTCT
+
;55>;>DA?CCCBBBBBCBCCCBBBBDDDDCB=@:9::.;C<B>A@DDCCA?DDDDC?D@BBBB?C?CBBBBAAAB?BBDCC39909??=8<CAA?BBB?AA?A@@BBC?BACCBB==<>A@>>=@@@@=>==7<>8837?AAA@@>??CAA@>>>:688==/:6:=@>@?CBB?BBCBB7B<@<>@A@A2A@@AAA9@BBCCCBBDC8BBBB2ACCAB>B@CC@BBBBBBB@B?BCEBBB>@@@@BDDCCBBCCCCAAAABBCCB>BBBBB>BBBB?CD>B???
@ATNG8:01908:06190
GATGGTAGGCGAGAGTGAGACGCAGTACTCATTCGTTTCGGAAGAGACAGGTACGTTAATAGTTAATAGCGTACTTCTTTTTCTTGCTTTCGTGGTATTCTTGCTAGTTACACTAGCCATCCTTACTGCGCTTCGATTGTGTGCGTACTGCTGCAATATTGTTAACGTGAGTCTTGTAAAACCTTCTTTTTACGTTTACTCTCGTGTTAAAAATCTGAATTCTTCTAGAGTTCCTGATCTTCTGGCGCTCTGTCACGTCTGCTACCATCGTTATCGGAAAGTCT
+
448<7<=>:=BBBBB;=@@A0//<<<CBBBAA?ABFE=BB@B?BBBABCC>BBEA@>A?CBBB?A7;:AA@A<;:3/////$//(/8882:<<A:>>>;??6;=733;4:>AAB@@@,00:5:6;>?>B888<A???>B>>>=<<===<==>;;;8;;@6:;-/-/===888AB;>>?@?5?=A;>?@@@/@A@??9?>==?==;8818:::*;988>5;6;==B@@@@@@<@<@@?;<<-//<7<69:///::=A:::::=@@@:=>???:?===8=>7>???
@ATNG8:01911:06201
GATGGTAGACACGTGTGCTCTCTTGTACTCATTCGTTTCGGAAGAGACAGGTACGTTAATAGTTAATAGCGTACTTCTTTTTCTTGCTTTCGTGGTATTCTTGCTAGTTACACTAGCCATCCTTACTGCGCTTCGATTGTGTGCGTACTGCTGCAATATTGTTAACGTGAGTCTTGTAAAACCTTCTTTTTACGTTTACTCTCGTGTTAAAAATCTGAATTCTTCTAGAGTTCCTGATCTTCTGGATAGCGACGCGATATACTACCATCGTTATCGGAAAGTCT
+
---838=@?BBCCGDBABADCBC@CCBCCCAB=BAAA<AC@CACCCCCCD?BBBBC@C@CBCB@C@CCC@AACCC?CCCCC3BB=BBBA:@AAB?BCC?AA=??AABB?@@ACBB==<>A>;@<ACBB>>>><>A@>9>?@>>>>>>===A;;;A<@@@>BB6858@>>>@ABB;??@DD5@;=4:::9:):<888)8:::::=868/7686(2997>:?;?A<BB@@>>>;?>BB??=@9=//-/==<@B@>>>>>>?>>>>>?:>>>>A=@@??;;@6==//
@ATNG8:01916:06172
GATGGTAGTGCGTGAGAGAGAGACCCAGAAGATCAGGAACTCTAGAAGAATTCAGATTTTTAACACGAGAGTAAACTTAAAAAGAAGGTTTTACAAGACTCACGTTAACAATATTGCAGCAGTACGCACACAATCGAAGCGCAGTAAGGATGGCTAGTGTAACTAGCAAGAATACCACGAAAAGCAAGAAAAAAGAAGTACGCTATTAACTATTAACGTACCTGTCTCTTCCGAAACGAATGAGTACTGTATCTATGTGTGCGCTACCATCGTTATCGGAAAGTCT
+
?@@A9ADFCCBBBBDCCDDCCCBBB?BDFACBBBBB>B@BCECCCC@BB?BABBBBBBBB3B@BB@CCCBBBBB<BD?BBBB1A?8<1899&93723@@?CCC?>>@?B@<AA@=CA<>>????@@A@@@@><A@??<?ACCAA??:?<>;@>>@AAAA;;7<AAAAA=CC=???<>=6676)6/-(------#--(.755::AAA;>;>ABB<C;A?@@@<A??@??@<A=;;;3:A>9@@???>:;:??A===>C>?>>=::;?@<@AA@?<?>>>=AE;;;::
@ATNG8:01920:06203
GATGGTAGTGCGTGAGAGAGAGACCCAGAAGATCAGGAACTCTAGAAGAATTCAGATTTTTAACACGAGAGTAAACGTAAAAAGAAGGTTTTACAAGACTCACATTAACAATATTGCAGCAGTACGCACACAATCGAAGCGCAGTAAGGATGGCTAGTGTAACTAGCAAGAATACCACGAAAGCAAGAAAAAGAAGTACGCTATTAACTATTAACGTACCTGTCTCTTCCGAAACGAATGAGTACGGAGAGCACACGTGTCTACCATCGTTTATCGGAAAGTCT
+
:55C:BDCCBDCCCBBBCCCCCBCC>BBEACCDDBB>B@CCCCCCC?CC?C@BBCACDDD2A>ABBCCA>>77728@@CDFD3CC@A7;;;6;BB@DBBCCECCC?C@CC?CCC?CCBBBBBCCCCEEC@@C@DCCC<??AACCCC?B?BAA>ACBBBCCC@AA?AAA?BB??>>;>>9982:=>;9:999(9A?B???BBBAB?B?>?AB8<7;CBBB?CCBAA@?9=:==?9?BB?CBBBDF@@<?BBEDCCCCAABBBBBB?BAA???9?A>>298*9999
@ATNG8:01922:06175
GATGGTAGTACATGATAGACGACACCAGAAGATCAGGAACTCTAGAAGAATTCAGATTTTTAACACGAGAGTAAACGTAAAAAGAAGGTTTTACAAGACTCACGTTAACAATATTGCAGCAGTACGCACACAATCGAAGCGCAGTAAGGATGGCTAGTGTAACTAGCAAGAATACCACGAAAGCAAGAAAAAGAAGTACGCTATTAACTATTAACGTACCTGTCTCTTCCGAAACGAATGAGTACAGAGAGTACGATATGTCTACCATCGTTATCGGAAAGTCT
+
///>6=CCCCCDCCCCBBBD9<;CB@DDD@CCCC99;;@CBBCCA@>@DAD?AADBDDDD3C?CBCCCBBBCBB<BD99:::.;B>B4;;;&9@@;=CCCEBCCC@C?CC?CCC@B@ACCCBABBBCBBBCC@CBCC@CCCCDCCC?B>BCC?BDDDCBBC=BBCBBB@BB?BBB<@?888-::99===<=.;A<ABBBEECBB?B>AABB?B?BBCCC@BBBBABB?C?BEG?CBB?BCCBBDBCCAAAAAAAAABCB@@@@BC?BBBBB?BCBB@?B9?887
@ATNG8:01924:06202
GATGGTAGTGATACAGATCAGACACCAGAAGATCAGGAACTCTAGAAGAATTCAGATTTTTAACACGAGAGTAAACGTAAAAAGAAGGTTTTACAAGACTCACGTTAACAATATTGCAGCAGTACGCACACAATCGAAGCGCAGTAAGGATGGCTAGTGTAACTAGCAAGAATACCACGAAAGCAAGAAAAAGAAGTACGCTATTAACTATTAACGTACCTGTCTCTTCCGAAACGAATGAGTACGATGAGAGAGCTCTCTCTACCATCGTTTATCGGAAAGTCT
+
?@@D@CBBBBBDDBBBBCCCCCEEC=BBC@DBBBCC@C?BBCCCCC?BB?C?BCBABBBB2B@BCAAAAAABBC>BBBCCCC5BB?C=@@@;@BC@B@AACDFCC@C?CC@CCC?BBCCCCBBCCCCCCCBB?BCCC@BBCBBBBC@CAC@@?@CBCCCCC@CCCBBB@BB@BBA;??>>>8????ABBBB3BE@B?>?BBCCC?A??@AA:>:=?CCD@CCCCA@@=?=ADC>C@@=@DCCCCCCBAAABDCCBBA???;;;=A;@<>79929AAA?CC?B@>;
@ATNG8:01882:06217
GATGGTAGCACGACACGACGATGCTGTACTCATTCGTTTCGGAAGAGACAGGTACGTTAATTAGTTAATAGCGTACTTACTTTTTCTTAGCTTTCGTGGTATTCTTGCTAGTTACACTAGCCATCCTTACTGCGCTTCGATTGTGTGCGTACTGCTGCAATATTGTTAACGTGAGTCTTGTAAAACCTTCTTTTTACGTTTAACTCTCGTGTTAAAAATCTTGAATTTCCTCTAGAGTTCCTGATACTTCTGGAGATATCATCAGCGAGCTACCATCGTTATCGGAAAGTCTACTCATCCG
+
/444.4<:::<<655=?555<7///77//6<::5555;155.5499556558<554939.4.444.45:4::@==8=0439::9)9>233333(38886<431376666://)/98/33;;4<@A?B?=>=685656;;;=8==<<><@>>>A@:6553(---(-2274999222999377:::.:6?588<<<.=<>>>3>;878999;663/>>>+;//(/8(//)56:9;98;55.56977/./;362906----2222357667;755825...505799066.66///6633360.
@ATNG8:01882:06221
GATGGTAGTGTCAGTGCGCGTCGTCCAGAAGATCAGGAACTCTAGAAGAATTCAGATTTTTAACACGAGAGTAAACGTAAAAAGAAGGTTTTACAAGACTCACGTTAACAATATTGCAGCAGTACGCACACAATCGAAGCGCAGTAAGGATGGCTAGTGTAACTAGCAAGAATACCACGAAAAGCAAGAAAAAGAAGTACGCTATTAACTATTAACGTACCTGTCTCTTCCGAAACGAATGAGTACATAGATATACGTATAGCTACCATCGTTATCGGAAAGTCT
+
;;@E:>>ECCA@;;;;555:99??B=>AA@BBBC;;4;4;;9995=8>=2525>>??BAB1@<A??::9??=@@8?>;:;:;*4@;?8BBB7B@C>BBCBBB99924.4:5:9:5::::;966;;;;;<@@@<@999499?>B@BB>>;>00*0>::<=BB:998989<A@:?@:1773777(7;;5::;;=,::50//88<??A;B;>9::3:4::@AA?BAA@@=<2928??9@CD=?>AAAACCBCBBAAABB@???>>>@??;??;;??BBBC;>>6;;==
@ATNG8:01896:06242
GATGGTAGCTCGCTGATGATATCTCCAGAAGATCAGGAACTCTAGAAGAATTCAGATTTTTAACACGAGAGTAAACGTAAAAAGAAGGTTTTTACAAGACTCACGTTAACAATATTGCAGCAGTACGCACACAATCGAAGCGCAGTAAGGATGGCTAGTGTAACTAGCAAGAATACCACGAAAGCGAGAAAAAGAAGTACGCTATTAACTATTAACGTACCTGTCTCTTCCGAAACGAATGAGTACTGTATCTATGTGTGCGCTACCATCGTTATCGGAAAGTCT
+
:55;7;<BCABA@966<?ACCCCCC@CCCACCCBAA?@ACCCCCBB@BD@C?AA::8AAA1B>BBAAAAAA@@>599;???>0?A9>2::::':===ABCCCCCA@=@?AA?BCC@DCCCBBBBABBCCCDBB@BCCB?B@@?BC@?4:6;@@>BCBCCBCC@BCCCBA=AA=9999>A:::,887=77777'37/7?@;?>DBB?B@CCCC@C@BBBA@>@BA@@??595:BB=BCC@CA@?BBBBBBBBCC??>>B???BBBCC=A=B@B>A>>>;?@7>;;;
@ATNG8:01896:06243
GATGGTAGCACGACACGACGATGTGTACTCATTCGTTTCGGAAGAGACAGGTACGTTAATAGTTAATAGCGTACTTCTTTTTCTTGCTTTCGTGGTATTCTTGCTAGTTACACTAGCCATCCTTACTGCGCTTCGATTGTGTGCGTACTGCTGCAATATTGTTAACGTGAGTCTTGTAAAACCTTCTTTTTACGTTTACTCTCGTGTTAAAAATCTGAATTCTTCTAGAGTTCCTGATCTTCTGGTCTACTACACTGTACTCTACCATCGTTATCGGAAAGTCT
+
944A9=BCCBBA<;=BBB?666=>CDCCDDBB?A;;;0;A=B=BBBBCDC@CDDCC?C?BBCD?C@CCAAACCCC@BBBBB2BD@BBBB=A@@@=A@B=?@;@@@ABB?BBCCCCAC?ACC@C?BAA==>@A<@@@A9=>BA>==>AADDAA???:>>>=@A<@:==AAAAA;;6;==<=1=7=7=???>/>A///)//7///<9:<4::::)8:<::4:;==:=A@@@@@<@;>>???B7;;@=BB@<==@B=>>???==>>>>;?<===9=AAA<AA:???<
@ATNG8:01897:06214
GATGGTAGTATATCGCGTCGCTATCCAGAAGATCAGGAACTCTAGAAGAATTCAGATTTTTAACACGAGAGTAAACGTAAAAAGAAGGTTTTACAAGACTCACGTTAACAATATTGCAGCAGTACGCACACAATCGAAGCGCAGTAAGGATGGCTAGTGTAACTAGCAAGAATACCACGAAAGCAAGAAAAAAGAAGTACGCTATTAACTATTAACGTACCTGTCTCTTCCGAAACGAATGAGTACATAGATATACGTATAGCTACCATCGTTATCGGAAAGTCT
+
:55D;>CBBBABBCCCCCBBCCCBB>A@B?BBDD@@=@AFHCCCCC@DC?C@BDB;;;;;*;=@ABCDFCCCBB=AA@CEEG5BA=A5;;;.;;;5;CCBCCCBB@B@CE@ECB>A@CBECFCCCBBBDBBB@CCCC@AABBBCCC?B?B@A?BCCCCABC?CCBCBA<@@:000=A@@BD:?:939:::::%9?;?989BBBAA:><>A@@<@=>>BBB?ACCCCBA=@=A@A<ACC@CBBBBABBBBBBBB??>>>@@@@AACD=B;;;B?C@AB=FC:A888
@ATNG8:01904:06238
GATGGTAGCGCATATCAGCGCAGCCCAGAAGATCAGGAACTCTAGAAGAATTCAGATTTTTAACACGAGAGTAAACGTAAAAAGAAGGTTTTACAAGACTCACGTTAACAATATTGCAGCAGTACGCACACAATCGAAGCGCAGTAAGGATGGCTAGTGTAACTAGCAAGAATACCACGAAAAGCAAGAAAAAGAAGTACGCTATTAACTATTAACGTACCTGTCTCTTCCGAAACGATGAGTACGAGAGTCAGAGCAGAGCTACCATCGTTATCGGAAAGTCT
+
9::;<?;<;;?C969CA@@BCAAB@>>B?:==>><<:>:==BCCEE@AB?B?CACCBBBB2B>@@ACCBC::0D9=<00000'/0)/)0//&/7949<9;;=669<@;@@=BBA<@@;;;BBB@BABBBBBBGH=;=@CBBCCCCC?@;@00+0@<7=;;?7?>DBBA?A@;?><6<=9999-987/77777$39178888;===7=;88B@=?=<=A@@@>@@CBAA<@69:?6=99955<ABBCBBB>??BAAAABBA?><AA;>988A;ABBB?CC=BBBB
@ATNG8:01908:06230
GATGGTAGCTCTGCTCTGACTCTCGTACTCATTCGTTTCGGAAGAGACAGGTACGTTAATAGTTAATAGCGTACTTCTTTTTCTTGCTTTCGTGGTATTCTTGCTAGTTACACTAGCCATCCTTACTGCGCTTCGATTGTGTGCGTACTGCTGCAATATTGCTAACGTGAGTCTTGTAAAACCTTCTTTTTACGTTTACTCTCGTGTTAAAAATCTGAATTCTTCTAGAGTTCCTGATCTTCTGGGCTGCGCTGATATGCGCTACCATCGTTATCGGAAAGTCT
+
;55>:>CCDB=BCBBCBBBCCCCBBDCCCCAA<@??@;@C?B@BBBCCCC@DDCCC@C@CCCC?E=CCCCDDB@>;99::;*9A>A@A@;@AAB>CCB?BB>BBBEEDACCBBBDCC?BCC@C?CBB@BB@@>@BCC?CCCCD@@@CCCBDCA@A@CBB>BDDD?CCAAABCBB?ADDDE:B>A=@@@@@2@A@AB<@@DCBCB@@@<@@@@0?AAAA?BACC?BCCDCCC?E?ECDCCC?AABA=BB??@CCCCCCBBBBBBBB?BBBCA@DCCC?CC>B@@@
@ATNG8:01908:06250
GATGGTAGAGTATCATGTGTATCTCCAGAAGATCAGGAACTCTAGAAGAATTCAGATTTTTTAACACGAGAGTAAACGTAAAAAAGAAGGTTTTACAAGACTCACGTTAACAATATTGCAGCAGTACGCACACAATCGAAGCGCAGTAAGGATGGCTAGTGTAACTAGCAAGAATACCACGAAAGCAAGAAAAAGAAGTACGCTATTAAACTATTAACGTACCTGTCTCTTCCGAAACGAATGAGTACTGTATCTATGTGTGCGCTACCATCGTTATCGGAAAGTCT
+
>::C?CCCCBC=BBB;;@>CCCCCC@DCCACCBDAA>AADCBBBBA=AA=A=@@A;;;;;;#94=::>>>EHAA@;@B;;<;<;#;=:>@>@@2=@<55;:=@??::098@A?CBB>AAC<ABCCCAAACHC;<:;CCC:00@@000@<>;B;;8;AAABBCC@BB@@@D@CC@BBC6::::9,7>?;99999(79/77::///:>,73(3<;;5715596@8<=A@@00,0+0/0(/772./////:99;<<??A888=77999BBB?AA@B=7=@@B7BB<CA??
@ATNG8:01911:06225
GATGGTAGGCACTGCGTACACATCCCAGAAGATCAGGAACTCTAGAAGAATTCAGATTTTTAACACGAGAGTAAACGTAAAAAGAAGGTTTTACAAGACTCACGTTAACAATATTGCAGCAGTACGCACACAATCGAAGCGCAGTAAGGATGGCTAGTGTAACTAGCAAGAATACCACGAAGCAAGAAAAAAGAAGTACGCTATTAACTATTAACGTACCTGTCTCTTCCGAAACGAATGAGACTATAGACTATCTGAGACTACCATCGTTATCGGAAAGTCT
+
;55>;>AB?A??>?@@@A:9;499<4<==:=ACC;;6:=??@A@>>=@@8=9@?@99999'4::?A@A@@@?=<6<=;9:::*59255<<<0@;A><@B?F@6999B>BC?BBA?C@@?@BBAABB@BA@:;5;@@@?BBBBA???;@>@;;6:BB?@@AA=@CD??@?BC@AA@<@<9938<<8000000%.86..-.:8<<?575555A6A;A9ABB@BBBABBC?C?A@?;?992999>AAAAA@?<<><A<??AA:888528888@>777C?CC<BB88
@ATNG8:01912:06243
GATGGTAGCGAGCGAGTGTGTATACAGAAGATCAGGAACTCTAGAAGAATTCAGATTTTTAACACGAGAGTAAGCGTAAAAAGAAGGTTTTACAAGACTCACGTTAACAATATTGCAGCAGTACGCACACAATCGAAGCGCAGTAAGGATGGCTAGTGTAACTAGCAAGAATACCACGAAAAGCAAGAAAAAAGAAGTACGCTATTAACTATTAACGTACCTGTCTCTTCCAAACGAATGAGTACGATGAGGTCTCGTGTGCTACCATCGTTATCGGAAAGTCT
+
@;=?=@555;;:=9:5999?:;;AB@@=:969DFEAE;;;B@@@A@@A?B>AACBCCBB2B?AAAFIGCCCD?BBA;;;;;*4;8@:BCC2C>C<??@B??@;000<@@<0/0689<?CCCBCCCCBCBBB@CBBB>AABBBBCC?B@CCC?BCAAABBC=??CBBA?@@:@@>3900000*000*0000//#/:36555:98?97;7:@??:?<>>BCCADCCCCBB@B@DE?AA@@@A@ACBBABABCC?CBBABCCCAAABB?BBBBC=?@CD>AA<ABBB
@ATNG8:01913:06246
GATGGTAGTATCTGTCTACGAGAGCCAGAAGATCAGGAACTCTAGAAGAATTCAGATTTTTAACACGAGAGTAAACGTAAAAAGAAGGTTTTACAAGACTCACGTTAACAATATTGCAGCAGTACGCACACAATCGAAGCGCAGTAAGGATGGCAGTGTAACTAGCAAGAATACCACGAAAGCAAGAAAAAGAAGTACGCTATTAACTATTAACGTACCTGTCTCTTCCGAAACGAATGAGTACTGTATCTATGTGTGCGCTACCATCGTTATCGGAAAGTCT
+
88:B?CCC??;6;@@DEDDCDCBBB@CBC?CD;;;A=@<@AB@AAC@DC?B??????AAA2B?BCCCCBBB:9929@AACCC5BB=@5;;;*;AA?BCCCCFMCB@B?CC@CBB@BBBBCCCCCBBCCCDDD?BBBB@BBBBBBBB?B@BBB@BBBBBBB?BCDCCC?BB?BBB@CBBBC=@::399998.9A?DAAAB@@@>5:5;CAA6;5;>B@@=@CAAADB@B?BCD>CBB?ABABBCCBBABBBBBBBCBBBBBBBBB@@@@@@<@?==5::0:<><
@ATNG8:01921:06235
GATGGTAGCAGACGTGACAGAGCGCCAGAAGATCAGGAACTCTAGAAGAATCCAGATTTTTAACACGAGAGTAAACGTAAAAAGAAGGTTTTACAAGACTCACGTTAACAATATTGCAGCAGTACGCACACAATCGAAGCGCAGTAAGGATGGCGAGTGTAACTAGCAAGAATACCACGAAAGCAAGAAAAAGAAGTACGCTATTAACTATCAACATACCTGTCTCTTCCAAACGAATGAGTACGATGAGATCTCGTGTGCTACCATCGTTATCGGAAGTCT
+
44485::;;===>>;;;<<=?>CBB=B;;79A@@CC@C?;<;@B;;6:@=@C@CBAAAAA2@?BCBCBBBBBAC299@@??@0?B@B@FFE8AAAFDACBAAADD>C@;;:;BB?BCCCCCBBCFGCCCBCC?BBBB=@@;;;AA@=B@BCD@CCA@@DDFAC@@ABC>??<>@>8<<99:,77717>?>?,98/7==>BB@??:=:<>>=>@<=>>AA=>>=<8771818:1:6818>;;;?===C@BBBAAAAAA???AAAB?BBBBD?CBBB?B?BB@?
@ATNG8:01878:06287
GATGGTAGAGAGACTGTAGCGCACCCAAGAAGATCAGGAACTCTAGAAGAATTCAGATTTTTAACACGAGAGTAAACGTAAAAAGAAGGTTTTACAAGACTCACGTTAACAATATTGCAGCAGTACGCACACAATCAAAGCGCAGTAAGGATGGCTAGTGTAACTAGCAAGAATACCACGAAAGCAAGAAAAAAGAAGTACGCTATTAACTATTAACGTACCTGTCTCTTCCGAAACGAATGAGTACGATGAGAGAGCTCTCTCTACCATCGTTATCGGAAAGTCT
+
348<8<BBCBBBBCBCCCCCCCCCF>C@BE@DCCBBC@C?BBCBAAAACC@B@AAAAAAAA3A?BBBBBBBBBA@:?8;;?@?0@A=B<BBB<CCDBCBBBEFGCC?B@BC?CBB@CCCBBBCCCCCCCCCCC?CBBB<BDDDBB@A<A?B??>?CCCCCCC@AACBBB?BB>@@@:??9992:??<:99999%9@;@9:9CCA??7;7;=>>1838ACED?BCAA>==396:AA=BCC@CCBBBBBBCBBBACDDCB>>>???>>@<>>@AC@BBBB???6>=>=
@ATNG8:01897:06306
GATGGTAGTATATCGCGTCGCTATCCAGAAGATCAGGAACTCTAGAAGAATTCAGATTTTTAACACGAGAGTAAACGTAAAAAGAAGGTTTTACAAGACTCACGTTAACAATATTGCAGCAGTACGCACACAATCGAAGCGCAGTAAGGATGGCTAGTGTAACTAGCAAGAATACCACGAAAGCAAGAAAAAGAAGTACGCTATTAACTATTAACGTACCTGTCTCTTCCGAAACGAATGAGTACGTGTGACGTACGTGAGCTACCATCGTTATCGGAAAGTCT
+
:55B:>FA@A;69BCCCBCBCCCCC@BAB?@@@BCB?B?BCCBBBB@CDAD@DBBBBDGF5B@ABBBBAC;;;A;B<;9444$4;6;5<<<0<<@8@>@BBAAAB@B@BC?B;;69BBCCCDDDCCCBC@;;5;A@@<@AAACCBC?C?B;;7<CBABBCC@BBAA??<?A??@??CBBCC>A9979CCAD3>>89978@BCAB<A<>>>@<@<@?CCCACBAA>993::==A=AAA>@@>??AAA9999::CCCCBBBBBBBBB@BAAAB>ABBB?BE>BBBB
@ATNG8:01899:06299
GATTATATGCACGCTCTACCAGAAGATCAGGAACTCTAGAAGAATTCAGATTTTTTAACACGAGAGTAAACGTAAAAAGAAGGTTTTACAAGACTCACGTTAACAATATTGCAGCAGTACGCACACAATCGAAGCGCAGTAAGGATGGCTAGTGTAACTAGCAAGAATACCACGAAAGCAAGAAAAAAGAAGTACGCTATTAACTATTAACGTACCTGTCTCTTCCGAAACGAATGAGTACTGTATCTATGTGTGCGCTACCATCGTTATCGGAAAGTCT
+
8;;<AACCDCCBCCCCBBB@CCD?CBBB?@>@@BBBCCCG@CC@CACDD;;:::;%;<DCCCBBCCBBB>CDDCCCD5CD?B?BBB8BCDACEBBCCCCD?B?BB?BCC@CCA?BBFDCBBBBBCCD@DBBB?BABBBBBB>B@CBC?ACCCBBBB?AAABCC@AA=?>?:=?:::,9<<;99::::%:?;A?>;B??>?7;69=AA:>:=ACAA>AAACAAA=A?ABB=BBB?BCBBBCCBBBBBBBABBDB>>:>??AA6::?BB=@@>>5::3:<<=
@ATNG8:01907:06276
GATGGTAGCATCTGCATATCTCACCAGAGATCATGAACTCTAGAAGAATTCAGATTTTTAACACGAGAGTAAACGTAAAAAGAAGGTTTTACAAGACTCACGTTAACAATATTGCAGCAGTACGCACACAATCGAAGCGCAGTAAGGATGGCTAGTGTAACTAGCAAGAATACCACGAAAGCAAGAAAAAGAAGTACGCTATTAACTATTAACGTACCTGTCTCTTCCGAAACGAATGAGTACGATGAGAGAGCTCTCTCTACCATCGTTATCGGAAAGTCT
+
999B@BCCCCCCBBBDBBBCCCCC@EBBBCECC9;:?@AEDEDDACC?B@DCCBBBAB5B@BBDDDBBBECC=BB>>>?>,?A=A5;;;.;CA@CBAAEDGCB@C@CC@CCC?BBCCBAACBBCCCCBCC@CCCC?BBBBBBBC<B>BAA=ACCDDFCC@CCBBBB@BD@CCB<??===5?>>;>@@@@2AC@CB@ADCBBC?B>@@AA7999CCCC?CCCCCCC=@>@BB=BDD@DBBBCBBBC??@CBB=>=A@?AB@AAE@BAAAB?BBBB?CD>BABA
@ATNG8:01910:06301
GATGGTAGTAGTACACTAGTCATACCAGAAGATCAGGAACTCTAGAAGAATTCAGATTTTTAACACGAGAGTAAACGTAACAAGAAGGTTTTACAAGACTCACGTTAACAATATTCAGCAGTACGCACACAATCGAAGCGCAGTAAGGATGGCTAGTGTAACTAGCAAGAATACCACGAAAGCAAGAAAAAAGAAGTACGCTATTAACTATTAACGTACCTGTCTCTTCCGAAACGAATGAGTACATAGATATACGTATAGCTACCATCGTTATCGGAAAGTCT
+
>::@5::@@A00/99///:;/49>=:=9924=>;95068=>BA@;A;@@=A?:;9C>C>>+<8<;;<<;;:<<8(43;=8==8<;.5.555&5996;?B@@BB;;759>>;AC>:CBB=CAA@BBBBCCCB@BB@@6::@@AABC?B?BA@=@BBBBDDF?AAABBB?BCACBB;??:::,8;;8889999%9>8;979B:AAC8:78=>>8>186@@@=AA@A@?@<@;??D>?A@?99:BABAA??>@@@?BBBBBBBBCBB><AA8698<;77/7?8??==
@ATNG8:01912:06278
GATGGTAGGCGTGTGAGAGTCTGCCCAGAAGATCAGGAACTCTAGAAGAATTCAGATTTTTAACACGAGAGTAAACGTAAAAAGAAGGTTTTACAAGACTCACGTTAACAATATTGCAGCAGTACGCACACAATCGAAGCGCAGTAAGGATGGCTAGTGTAACTAGCAAGAATACCACGAAAGCAAGAAAAAGAAGTACGCTATTAACTATTAACGTACCTGTCTCTTCCGAAACGAATGAGTACCTCTCAGACGCTCGTCCTACCATCGTTATCGGAAAGTCT
+
:55>:>CC@C@AACCCBCCBBBAAB<BCEACCBCCC@C@CCCCCCB@CC?C@CCA:::;;*;?ACDDBBBBBCF>AA99777)8@:@1999+9@@=@AABBBBBA=A=AA?ACC5<;;;===A@>>>><;;;8:8:B=A@@@?AAA;A<A?B>BBBBAAAB>BCABBB>BB=@BB;>?777)9<<=ADCCC3::99AD@===AB=><?@>?;==AA>??;?=>>888;A<>>>9>BB@BBBBBAA>ACCCCCB@A@>AABB>B>>9>?BBB>BBBB=@@8??77
@ATNG8:01924:06288
GATGGTAGTCTCAGATAGTCTATAGTACTCATTCGTTCGGAAGAGACAGGTACGTTAATAGTTAATAGCGTACTTCTTTTTCTTGCTTTTCGTGGTATTCTTGCTAGTTACACTAGCCATCCTTACTGCGCTTCGATTGTGTGCGTACTGCTGCAATATTGTTAACGTGAGTCTTGTAAAACCTTCTTTTTTACGTTTACTCTCGTGTTAAAAATCTGAATTCTTTCTAGAGTTCCTGATCTTCTGACAGAGTGTGCAGATACTACCATCGTTATCGGAAAGTCT
+
344<9>CBBBBBCCCCDBBBBCBCECCCCCBB@BCC@CC?C@BBCCCCC@CCCBB>@:@=00-/8@@@D@>@..*--.-.$.-(-////&4;<<8==<;5;59;:ABCACCCMDCFCACCB@B@DCB@@B9969BAA@CBBBCBBBCCCBBBBB@<@>>;00,0?@@CCBCBCB?B;;;;6;@B>;;;<;;%;CBBD>CCCCCCCCBB@BIMI5DCABC5;4;;;0;ACAABB>B?AACA;;8;ACDFEECCCDBBAABBBBCBBB@CCCBD@CDCC@BA:@@@@
@ATNG8:01926:06280
GATGGTAGCACGACACGACGATGTGTACTCATTCGTTTCGGAAGAGACAGGTACGTTATTAGTTAATAGCGTACTTCTTTTTCTTGCTTTTGTGGTATTCTTGCTAGTTACACTAGCCATCCTTACTGCGCTTCGATTGTGTGCGTACTGCTGCAATATTGTTAACGTGAGTCTTGTAAAACCTTCTTTTTACGTTTACTCTCGTGTTAAAAATCTGAATTCTTCTAGAGTTCCTGATCTTCTGGTCTACTACACTGTACTCTACCATCGTTATCGGAAAGTCT
+
///748:BCBC;66D@@AC;66=BCCCCCCBB?BBBB>CHAC?CECCCFD@B@@@@=@@=ABB@B@CCAAABC>@;999:9)7?9@@BBA8A>>;?AA;@@589>@@A>BBBA>>BB?BAA=B<>678AA==:=>?A6868>>>AA>>>@;::<<69?>:>?:>;>@@@@@@;;65;CC>.:59488888)6668809555787777+6552$262220845828>==>78169?@AABB;;;;=@@===BAAAB>?=>>AB?>>6<688?;@AAA=CD;===;
@ATNG8:01880:06320
GATGGTAGTGCGTGAGAGAGAGACCCAGAAGATCAGGAACTCTAGAAGAATTCAGATTTTTAACACGAGAGTAAACGTAAAAAGAAGGTTTTACAAGACTCACGTTAACAATATTGCAGCAGTACGCACACAATCGAAGCGCAGTAAGGATGGCTAGTGTAACTAGCAAGAATACCACGAAAGCAAGAAAAAGAAGTACGCTATTAACTATTAACGTACCTGTCTCTTCCGAAACGAATGAGTACACATCGTCGTGTCGTGCTACCATCGTTATCGGAAAGTCT
+
>:8@<?C>DFDB==AAABA@?CCCC?CDDBDCCCAA<@<@;69CBD@AA>AA@??BBBB<+948:789:??:=?6>8;;DCC0;<592944&5555:6965>;9;6;>BB@AA@@BBBBCBBDDCCGCDG;;:;C@A=A@@@BBBB?C@CBB?BCCCCCCB@CBBBED?AA>BBB?BB@BC<>=B@BBBBC3BB?BCDCCB@@=0.,.766(-*-<@@@<BBCB<<@40)///(///*///=;CCC@@@BBA@??B:::CBBABB???999>ABBB>BA<A:::
@ATNG8:01885:06328
GATGGTAGTATCTGCACACTCTGTCCAGAAGATCAGGAACTCTAGAAGAATTCATATTTTTAACACGAGAGTAAACGTAAAAAGAAGGTTTTACAAGACTCACGTTAACAATATTGCAGCAGTACGCACACAATCGAAGCGCAGTAAGGATGGCTAGTGTAACTAGCAAGAATACCACGAAAGCAAGAAAAAAGAAGTACGCTATTAACTATTAACGTACCTGTCTCTTCCGAAACGAATGAGTACTGTATCTATGTGTGCGCTACCATCGTTATCGGAAAGTCT
+
5<>>9<<CEB;56=<556@<<<>6616;;6?CCB<;7;?A;;;B;;8:C?B?;;::9==?.@=@B=?DBA>9;;7;CABCCB5@@=A5;;;*9?@;>::96966<9@<==4;00*/7;;@AABBAABBGCCG@D@;;79:::>?:?:>>A9965<<<<<@A@BBBBBB?BB=???;;;337)7<<8778999%9>9;?8B@;<;805026994<697;;929>;>;;;;>6::;4:9:4:<;<==<BB998A>?>ACC788?A?;<48696949755/77.7557
@ATNG8:01887:06348
GATGGTAGCTCTGCTCTGACTCTCGTACTCATTCGTTTCGGAAGAGACAGGTACGTTAATAGTTAATAGCGTACTTCTTTTTCTTGCTTTTCGTGGTATTCTTGCTAGTTACACTAGCCATCCTTACTGCGCTTCGATTGTGTGCGTACTGCTGCAATATTGTTAACGTGAGTCTTGTAAAACCTTCTTTTTTACGTTTACTCTCGTGTTAAGAATCTGAATTCTTCTAGAGTTCCTGATCTTCTGGGTCTACGCTCATCGCGCTACCATCGTTATCGGAAAGTCT
+
:55<9<BBBB=BCBBAABBDDCCBCCCCDCBB=BCCD=CC>?>ACCCDBB?BBBCC?C?BBA@=A?CCDCBBBGF??@@@@1@D?B:9996:ABC?CCB>;;7;@BAAB@BDCCCDCC@CCC@B@CCCCCCBB?AACC@CCCBBBBACCCEDBBBA?B@A=AC?B?BCCCCCCCC@CCCFG<C<A;;<;;;;%;C;;;9;BDJJICBBB=@<@A<@@BBB@C@CD?BCCDB::8;=??CCCC?BBCE>BBBCCCDCBBCCBBABBBB>BBBBD@CCBC@CB=BB@@
@ATNG8:01888:06327
GATGGTAGCGCGACGAGCGTAGACTCAGAAGATCAGGAACTCTAGAAGAATTCAGATTTTTAACACGAGAGTAAACGTAAAAAGAAGGTTTTACAAGACTCACGTTAACAATATTGCAGCAGTACGCACACAATCGAAGCGCAGTAAGGATGGCTAGTGTAACTAGCAAGAATACCACGAAAGCAAGAAAAAGAAGTACGCTATTAACTATTAACGTACCTGTCTCTTCCGAAACGAATGAGTACGATGAGATCTCGTGTGCTACCATCGTTATCGGAAAGTCT
+
745<8<CCBBBBCCBBBBBCCCCCCCECCACCCC@@=@?BBCCBCC?BB?B?BCCBBBBB3B?BBBABBBDAA@8>?:;;;;*;A=@5;;;-;BB?@BBCJEEDD@C@CC@CDD?BABBCCCCAAACCECCC@DDBB@BBB@CB@A>BAFCC?BBBBBBCC?CBBBBB@??;@@@9>>:9929=>;===??.=A?BAABCBBBB<?;;>>=1838ACCC@BBBBDCC>@>@AA;A::8:AABBBBCBBBBCBBBAAAAA>99:9=8>>>>C?BBAA9<<5<:::
@ATNG8:01899:06323
GATTAGTATAGAGCTCTACATAGTACTCATTCGTTTCGGAAGAGACAGGTACGTTAATAGTTAATAGCGTACTTCTTTTTCTTGCTTTCGTGGTATTCTTGCTAGTTACACTAGCCATCCTTACTGCGCTTCGATTGTGTGCGTACTGCTGCAATATTGTTAACGTGAGTCTTGTAAAACCTTCTTTTTACGTTTACTCTCGTGTTAAAAATCTGAATTCTTCTAGAGTTCCTGATCTTCTGGGCAGACTCTCACACGCCTCCATCGTTATCGGAAAGTCT
+
8597ABCCCAABDCBBBCCDCCCCCCCC;::;CBB>DD@C@DCCCCAA?ACBCD@C?CAAC?D>AAACCCB@A?ACDDD2BB?BBBB=BCCB?ACC@CC599?CAA>AEBCBCB?;A>>9=;AA@@8:8A<AAAA5<;>A???><>AAA<<<<9<>>=AD<@;>>>AA@@@D<@@@@@6@<>988877(9=:::/::>988@@??<@@@@/>AADD=A=;;8:>?A;;;<@<@@A>67188>>7@;;;=>>>@BDAAAA;@@=A??==:=>AB<@@:>>==
@ATNG8:01904:06337
GATGGTAGGAGACAGCGTCGCACACGTACTCATTCGTTTCGGAAGAGACAGGTACGTTAATAGTTAATAGCGTACTTCTTTTTCTTGCTTTCGTGGTATTCTTGCTAGTTACACTAGCCATCCTTACTGCGCTTCGATTGTGTGCGTACTGCTGCAATATTGTTAACGTGAGTCTTGTAAAACCTTCTTTTTTACGTTTTACTCTCGTGTTAAAAATCTTGAATTCTTCTAGAGTTCCTGATCTTCTGGTGATATATGCATGATGCTACCATCGTTATCGGAAAGTCTT
+
=;;D@BC>::;>>///<:<<?>?><;;<<<<<;6@:;9,49398==@@@@@=@BAAA@C?BBBB@B>AABAAABCC?CCCCC2B@:???>8;?AB?BBA=@@>>;?B??<@ECBBBAA;@@@=A<???778;==A@AA7:;>>=;:;@@AAAA??>398;5:>9=8=D===?===02578:+;171799999&99;;;9269=996<>680/:99*7//)/:(/)6?:ABAA@@@7:5;=:9:<7:9:3;::AAAABAAA:::---,,-2-,,2707----6>49;6:7
@ATNG8:01907:06354
GATGGTAGTGTCAGTGCGCGTCGTCCAGTAGATCAGGAACTCTAGAAGAATTCAGATTTTTATCACGAGAGTAAACGTAAAAAGAAGGTTTTACAAGACTCACGTTAACAATATTGCAGCAGTACGCACACAATCGAAGCGCAGTAAGGATGGCTAGTGTAACTAGCAAGAATACCACGAAAGCAAGAAAAAAGAAGTACGCTATTAACTATTATCGTACCTGTCTCTTCCGAAACGAATGAGTACGTGTGACGTACGTGAGCTACCATCGTTATCGGAAAGTCT
+
?>@B@CCBCC;;;<====BB@;;A@7@@?@>CCCBB6;6;AA@@@B>BB=@<@@@?@@@A2ADBBBBA@:9999.9;A===9(9949.5560/;;490//<<<?C?D@BC>@A@9>>BBCFCCBBCCBBB@@=@@@@;>::8=;;?8>;@@@<?CCDDC9:8:?AA@B?B@:@@?000@AA<@=@;999999%8:9:?>@A95750648:;>0;8???>><>===8//)/)/::6;6606<<;=;;///;=BBBCCD?A@ACAA9949?>?C?CCBD5::29999
@ATNG8:01911:06343
GATGGTAGATACTCGCTGATACACCCAGAAGTCAGGAACCTAGAAGAATTCAGATTTTTAACACGAGAGTAAACGTAAAAAGAAGGTTTTACAAGACTCACGTTAACAATATTGCAGCAGTACGCACACAATCGAAGCGCAGTAAGGATGGCTAGTGTAACTAGCAAGAATACCACGAAAAGCAAGAAAAAGAAGTACGCTATTAACTATTAACGTACCTGTCTCTTTCCGAAACGAATGAGTACTATCTCAGAGACACACTACCATCGTTTATCGGAAAGTCT
+
BBBB?BCCCCCCCBBBCCDCCB@@@>@DD@CBCCC?C@B@BCCC@BB?BACCB99999*9=BCDCCCCCBBB<@A@@@AA2@C=@=@A?6@AA?A?@?CBBCC?C=BB?B@@=ABBBBBBA@@@B@A>@A:@@??9>>>@==;;7<<@@B?B?>?BACC?CAAACC@CC?ABB?B@9888-9992:CGDG3BB?BCCBCBBBB?B?BBBB@D@BB>>?@CCA@999>8??BDF9@BB>ABAA;:::::CBBBCBBBBBDCCBBB?A@?788/9AAA?BB>BCCB
@ATNG8:01916:06340
GATGGTAGGCGAGAGTGAGACGCAGTACTCATTCGTTTCGGAAGAGACAGGTACGTTAATAGTTAATAGCGTACTTCTTTTTCTTAGCTTTCGTGGTATTCTTGCTAGTTACACTAGCCATCCTTACTGCGCTTCGATTGTGTGCGTACTGCTGCAATATTGTTAACGTGAGTCTTGTAAAACCTTCTTTTTACGTTTACTCTCGTGTTAAAAATCTGAATTCTTCTAGAGTTCCTGATCTTCTGGTGTCGTCTATCATGTACTACCATCGTTATCGGAAAGTCT
+
///:6;AC@@A?AA@@BCBA;<>>?CCCCEGCACCCC<BB?B?;;:CB@A<@@@>@;B00/9:6;:;;BBBBAAA>BEDED3BA333373(3:3425<A@@?;>>?BCC@CDC==>??<?CA=C=>==;;;==;@>=>;>GEAAAA===C>>>;;;89888=>:?::==///;//+.:@@@2@7=6:5>>>,;;///(/.33557<>@;?@@?/@;;9>6<8;;5;===???=A=AA????:>=B<>888B@;;;@A;;<AA>>>D>C>=>@<??@B=AA9A?;;
@ATNG8:01921:06339
GATGGTAGCGCACACATAGATACAGTACTCATTCGTTTCGGAAGAGACAGGTACGTTAATAGTTAATAGCGTACTTCTTTTTCTTGCTTTCGTGGTATTCTTGCTAGTTACACTAGCCATCCTTACTGCGCTTCGATTGTGTGCGTACTGCTGCAATATTGTTAACGTGAGTCTTGTAAAACCTTCTTTTTACGTTTACTCTCGTGTTAAAAATCTGAATTCTTCTAGAGTTCCTGATCTTCTGGAGATACACATGATACTCTACCATCGTTATCGGAAAGTCT
+
:55>:>CCBBBGBBBBBCBBCCBAABCCCCBB?BDDD>CC?C?DDCABBD?CCFCC@B?CCCC?C@CCCCCCCCD?:::::.9C@BDCE;;<BB?CBB>AB=AABC@A?AACC;;;A=ABC?B?CCCCBCBCACDCC@CDCCCCA@ABCAAABAA?BBC@CEAE@BBBBBBCDD=@;;;;.;5;5;>CCC5@@BBB>BCCCCBBAAA;A?A?,AB@AA=A?BCACCCCCCCAC@BBCDCD:;;B>BBCABACCCCCCCCCDDAAA?B:::B?BAAC>AA<AA??
@ATNG8:01924:06324
GATGGTAGAGTACAGTGTAGTAGACCAGAAGATCAGGAACTCTAGAAGAATTCAGATTTTTAACACGAGAGTAAACGTAAAAAGAAGGTTTTACAAGACTCACGTTGACAATATTGCAGCAGTACGCACACAATCGAAGCGCAGTAAGGATGGCTAGTGTAACTAGCAAGAATACCACGAAAGCAAGAAAAAAGAAGTACGCTATTAACTATTAACGTACCTGTCTCTTCCGAAACGAATGAGTACATAGATATACGTATAGCTACCATCGTTATCGGAAAGTCT
+
CDBB>ACCBBBDCCCBBBBBBCCBB@BCCBCCCF99;:?CBCAAAC@CC@C?BCBBCBCB3B?BBCABBDD?>>:>@ABCDD5BA=A4;;;.;BB?ABBCDFDCC@CCBB?ACC?CCACCBBCBACBBBBAB?BBBB<@ABA@ABB=A?BBB@BBBCCCA@=ADCCBB?AA=AB>:>=???9=>>9888777%7@9?:;;A@A=>:=6=>==5:5:<A@A?AAAA@A@:=;?@>9@::8:AAABABCDCBAAACCBBB???AAAAB;?>>>C?CCCC?CC>@666
@ATNG8:01880:06384
GATGGTAGAGTACAGTGTAGTAGACCAGAAGATCAGGAACTCTAGAAGAATTCAGATTTTTAACACGAGAGTAAACGTAAAAAGAAGGTTTTACAAGACTCACGTTAACAATATTGCAGCAGTACGCACACAATCGAAGCGCAGTAAGGATGGCTAGTGTAACTAGCAAGAATACCACGAAAGCAAGAAAAAGAAGTACGCTATTAACTATTAACGTACCTGTCTCTTCCGAAACGAATGAGTACGAGAGAGCACACGTGTCTACCATCGTTATCGGAAAGTCT
+
744@9BBBCCCCC9:;HEEDCBCCC@CCC@CCCCAA>BADCBAAAC?CC@A?CAA????>1?=ABBBBA>?977)7;=AABB5BB?B<BBB<CCC@CBBBBBB:99;@CC@DCB@BBCCCCDCCCBBBBCDC?CCCC>BCCDCBBB>B?B@@>@EEDCCCA>ACCCCC?BB?BBA?@D:99,7;;5;=@?@2?A=B9::CCBAA=B:??AA<@<@AC::::BBBAAA@B@CBB=BBA?BBBBBEAAAABCBAA@CBBBBBBBBBB@?>>>B?BCCD?BB=B@>>
@ATNG8:01890:06393
GATGGTAGGACGAGCGTCTGAGAGGTACTCATTCGTTTCGGAAGAGACAGGTACGTTAATAGTTAATAGCGTACTTCTTTTTTCTTGCTTTCGTGGTATTCTTGCTAGTTACACTAGCCATCCTTACTGCGCTTCGATTGTGTGCGTACTGCTGCAATATTGTTAACGGTGAGTCTTGTAAAACCTTCTTTTTACGTTTTACTCTCGTGTTTAAAAAATCTGAATTCTTTCTTGAGTTCCTGATCTTCTGGTATACACACTCGCTCGCTACCATCCGTTATCGGAAAGTCT
+
////377869:=5655;>::;;;>8=555;55./:::(//17578::=<:4;9555.9.99=>*0)///79<955.555555#55.5455)55994955.5;65559=9469==9959.55=5<7<6659999099<<.56<5555554;;=9;9736--(**(*(*,(-59:=<>.55555&56;6:<;;;$555555&5<<956556<<6=@@?@&5////)/)/77)//3455=49.5////7)//727;<;;;<9779///8::77:0///5//)/:9928838<<:
@ATNG8:01896:06387
GATAGACATATCGTACTCTCTGTACTCATTCGTTTCGGAAGAGACAGGTACGTTAATAGTTAATAGCGTACTTCTTTTTCTTGCTTTCGTGGTATTCTTGCTAGTTACACTAGCCATCCTTACTGCGCTTCGATTGTGTGCGTACTGCTGCAATATTGTTAACGTGAGTCTTGTAAAACCTTCTTTTTACGTTTACTCTCGTGTTAAAAATCTGAATTCTTCTAGAGTTCCTGATCTTCTGGCGCGTATGTATGTCGCCTACCATCGTTATCGGAAAGTCT
+
:55BCCECCCCCCCCCCCBCCCCCBBC;;:;CDD?CC@C@BB@?ACC@CCCBC?B?BBBB>B>BBBA@@@>?8;;;7;'7@6ABAB;A:98:@?A?BC@BBAA8739???BC;:7;AA<@=@B>==>>>=AAAA==>=B@@@>>>@CA;::>;888:=<0818==?BCC@@:>8988)8:>;>>DDD/?????:?A@ABBB@7768EDK/AAA>><>=@@;>>@A?>><>=A@==//,/<<79==;;;@;;;>>>AAB;<==9=///@9=<<@9@@6=:9/
@ATNG8:01919:06399
GATGGTAGTCTCAGATAGTCTATAGTACTCATTCGTTTCGGAAGAGACAGGTACGTTAATAGTTAATAGCGTACTTCTTTTTCTTGCTTTCGTGGTATTCTTGCTAGTTACACTAGCCATCCTTACTGCGCTTCGATTGTGTGCGTAACTGCTTGCAATATTGTTAACGTTGAGTCTTGTAAAAACCTTCTTTTTACGTTTTACTCTCGTGTTAAAAATCTGAATTCTTCTAGAGTTCCTGATCTTCTGGATAGCGACGCGATATACTACCATCGTTATCGGAAAGTCT
+
677748:;;AC?CBBBCBA<ACCBCBC;;;;>:@ABB=CD>B>BBCAA;C29/<994=,0/75(/*//99/544;.44444$493:;<<2////)//;5:=:;;;;=>8=>>;;;<@056;7;=@AB@A;?@<<=??;?>=A=@@00)////-(-8:37/0*/72737//)/775554955555$5.5.5<<<<$555555&599556;;;<7<===)55=<<6;5;@8<ACC@?@>@=@DD;;;@CCCACC;;0BB000@@?ACCBBBAABBBBB?AB::4:?;>998
@ATNG8:01924:06377
GATGGTAGTACATGATAGACGACACCAGAAGATCAGGAACTCTAGAAGAATTCAGATTTTTAACACGAGAGTAAACGTAAAAAAGAGGTTTTACAAGACTCACGTTAACAATATTGCAGCAGTACGCACACAATCGAAGCGCAGTAAGGATGGCTAGTGTAACTAGCAAGAATACCACGAAAGCAAGAAAAAAGAAGTACGCTATTAACTATTAACGTACCTGTCTCTTCCGAAACGAATGAGTACTGCGTCTCACTCTCGCCTACATCGTTATCGGAAAGTCT
+
9:9@>A>A@DA@@BBBA@B@:>>>:056B?@BCB;;6;9AA?=@@>;9@0:0:B;44444$54>><CCCB@:00*0<000000#///5;;;/;;><@@@CICBBB=A=:;7;AB=AACCCCBBBBBCCBBBB?BCBB>AABBBBBB=A>B;;9<ECCCDDD?CCBA@A?@@<@AA6:::::/9==8=<=<=?'???@?=?BCCBB?B?A@@@<?;?BCBB@CDCDBCB6;6;@@9AAC?ABACCCCCCBACCBBCBBBCBBB@CCJCC;;;@DBBB@DF?CB;;
@ATNG8:01927:06399
GATGGTAGATATATGCACGCTCTACCAGAAGATCAGGAACTCTAGAAGAATTCAGATTTTTAACACGAGAGTAAACGTAAAAAGAAGGTTTTACAAGACTCACGTTAACAATATTGCAGCAGTACGCACACAATCGAAGCGCAGTAAGGATGGCTAGTGTAACTAGCAAGAATACCACGAAAGCAAGAAAAAGAAGTACGCTATTAACTATTAACGTACCTGTCTCTTCCGAAACGAATGAGTACACATCGTCGTGTCGTGCTACCATCGTTATCGGAAAGTCT
+
CA??>@BBGBBBB;99BCCCCDCCC?@AF@BBBB@A<?;CCCCDCC@AA8<:B==<<@@@+>8>@A>?@BDCCC=ABCCDDC3;<7:;@@@6@@C@CBAAABBBB?B?@@<@BB>CCCCCBCBCCCCCCCCB?BB@@=@BBBCBCC@C:;;B?BBDCCBBC@CCCCCC@BB?BBB>??CCA2:::5:CCDD3CC?CBBBBBC??<?>A>AD3858>BCD@CBBB:9:?A?BCC>CBB?BCCCBBCBBBBBBBCCBBABBBCCBBB<@?BBB?BBBB?BA<AABB
@ATNG8:01936:05797
GATGGTAGACATATCGTACTCTCTGTACTCATTCGTTTCGGAAGAGACAGGTACGTTAATAGTTAATAGCGTACTTCTTTTTCTTGCTTTCGTGGTATTCTTGCTAGTTACACTAGCCATCCTTACTGCGCTTCGATTGTGTGCGTACTGCTGCAATATTGTTAACGTGAGTCTTGTAAAACCTTCTTTTTACGTTTACTCTCGTGTTAAAAATCTGAATTCTTCTAGAGTTCCTGATACTTCTGGATATGAGTGACTCGTGCTACCATCGTTATCGGAAAGTCT
+
::;>;ADD@A@BCDCCCCE@ABICABADFCBB@BBBB=CC?B?BCAAAAA?AAAAB?C@CBCC@C>?@BAAACBB?@BC=C+AA?B999)99:78@@@=BB@9::AAB<??A;;;@A<@@A=D;AABB=;;;=A@@@:>>AA;;;>>=AAB??>><==>=BC8;7;BBC???AA9==>BC6A:>8:;::9):=:;;1;988?@C>==8====/<;;;C=B;?>=???B>>>8;6;@>///9679907----6966799;;85559:6;555;65<;D=BC:>==>
@ATNG8:01941:05800
GATGGTAGATATATGCACGCTCTACCAGAAGATCAGGAACTCTAGAAGAATTCAGATTTTTAACACGAGAGTAAACGTAAAAAGAAGGTTTTACAAGACTCACGTTAACAATATTGCAGCAGTACGCACACAATCGAAGCGCAGTAAGGATGGCTAGTGTAACTAGCAAGAATACCACGAAAGCAAGAAAAAGAAGTACGCTATTAACTATTAACGTACCTGTCTCTTCCGAAACGAATGAGTACATAGATATACGTATAGCTACCATCGTTATCGGAAAGTCT
+
A@@C@CCCCCCBBBBBCCCCCDCCC?BCC@BCBE@A?A;CCCCCCB>BB@B@CCCBBBBB2B@BBAABCBB@@@8>@?AAAA2AB>C<@@@9@BC?CCBBCCDDD?B?BC@CBB?BBCDCCCCCCCCCCCCC?CDCC@AA@ABC??<A@CCB?BBBCCBBB>BBAACD@BB?AAA;>>@@?8??=;==<??.?A?C???BDCBB?B?????;>;>ADCB@BBBAAAB?A>ACD>DCC?BBBBBBACAABCCCBB@@@@==AAAAB<A???C?CBBB?BB>B>::
@ATNG8:01942:05800
GATGGTAGCACGAGTCACTCATATCCAGAAGATCAGGAACTCTAGAAGAATTCAGATTTTTAACACGAGAGTAAACGTAAAAAGAAGGTTTTACAAGACTCACGTTAACAATATTGCAGCAGTACGCACACAATCGAAGCGCAGTAAGGATGGCTAGTGTAACTAGCAAGAATACCACGAAAGCAAGAAAAAAGAAGTACGCTATTAACTATTAACGTACCTGTCTCTTCCTAAACGAATGAGTACGATGAGATCTCGTGTGCTACCATCGTTATCGGAAAGTCT
+
>??B9@CABB<:6DCCCDDCCBBBD@CBB?CCDC@@=A>BBCAAAC@CD?B@BCBABBAA2A?BBBBCCBC99939?@ABBB5CB?C6;;;6;BB?BBBBBBB;;8;@CC@CBC@DCBBDDCCCCCCBBCCC?CCBB?A@BCAAAA?D?CBB?BCCCCCCC?CCCBBA@CC??>@?CB???8<<<899::::%:@>A???CCB@@<>:==AA;?<<<@@@=@BBBBBB@D?BBB=BCC@BCCCCDBBB???BBBBBBBB??===?>;?=>>B?BCAA<AA9A776
@ATNG8:01943:05766
GATGGTAGTACATGATAGACGACACCAGAAGATCAGGAACTCTAGAAGAATTCAGATTTTCAACACGAGAGTAAACGTAAAAAGAAGGTTTTACAAGACTCACGTTAACAATATTCAGCAGTACGCACACAATCGAAGCGCAGTAAGGATGGCTAGTGTAACTAGCAAGAATACCACGAAAGCAAGAAAAAAGAAGTACGCTATTAACTATTAACGTACCTGTCTCTTCCGAAACGAATGAGTACAGAGAGTACGATATGTCTACCATCGTTATCGGAAAGTCT
+
:;:?;??BBBBBCCBBBBBD@@@@@>BAB?BBCCBB@B@BBBCCCC?BB@C?CBBCBCB:BC?AAFCCIDCCBB>BBBBDDD2CD@C<@@@7@BC@CCBABDD@@?@ACC?BBC@CCCCCCBBBBABBCCC@BABC@CCCCCCCB?B?@998;CCCCDDD@BBBBCC?CC?BCC?BBBA@:>>>;999989%9@<@99:CCCCB?C?BBBB?B@B@CBB>BB@@>AA<@>@EE>CBC?AAABBBBA@BCCCB@BBBAABBBBBBB>BBBBC?AAB?=DD:=>>;
@ATNG8:01943:05799
GATGGTAGAGTATCATGTGTATCTCCAGAAGATCAGGAACTCTAGAAGAATTCAGATTTTTAACACGAGAGTAAACGTAAAAAGAAGGTTTTACAAGACTCACGTTAACAATATTGCAGCAGTACGCACACAATCGAAGCGCAGTAAGGATGGCTAGTGTAACTAGCAAGAATACCACGAAAGCAAGAAAAAAGAAGTACGCTATTAACTATTAACGTACCTGTCTCTTCCGAAACGAATGAGTACTACTCTCAGAGACACACTACCATCGTTATCGGAAAGTCT
+
;55<8<BBBBBCCCCABBCDECCCC?CBC?BBADBB?C?CBBBBBB@CC@C@CBBACDDD1C?BBBBCDDFAA@<@BA?@@@1BE?C;AAA9@CC@CBBBBBBCE?A>AD@BBA?ABBABBBBCCBBBBCCC@CCBB?ABBA@A??<ABCBB?BCCCCCBB?BCCCCB@AA=@@?8<<877):==9:::9:9%0>990//;;BDB?A?@BBA6;7;?CCCBCCBBAAA=@=@AA<BBB@CCBDACCCCCABACAB@AABBBBBCAA<>=?@B@AAAD>@?8@@?@
@ATNG8:01943:05802
GATGGTAGAGTATCATGTGTATCTCCAGAAGTATCAGGAACTCGTAGAAGAAATTTCAAGATTTTTTAACACGAGAGTAAACGTAAAAAGAAGGTTTTACAAGACTCACGTTAACAATATTGCAGCAGTACGCACACAATCGAAGCGCAGTAAGGATGGCTAGTGTAACTAGCAAGAATACCACGAAAAGCAAGAAAAAAGAAGTACGCTATTAACTATTAACGTACCTGTCTCTTCCGAAACGAATGAGTACTGTATCTATGTGTGCGCTACCATCGTTATCGGAAAGTCT
+
569D;AEBBBB=A@@0//9<><=AC>A94.4//7///36(////////)/44)49044.4999999$9895559<;555<09555999(99.626@@0?@@=;:9;9<;49295>==@==34499>@@@569BBCB>E?D@9;8;??@;9;@9A9A:;49?AACCCC?CBCEBB:;:@@@>3:99999+99:3::::99%996<@8=8:@A?>>579>>3:37:AA@=@@:99B@;A=?@@8>;;4:>>?AAAAAAAACCBAAAA???B???B=A@ABB=BBBB?BF=A::9
@ATNG8:01944:05765
GATGGTAGTATCTGCACACTCTGTCCAGAAGATCAGGAACTTCTAGAAGAATTCAGATTTTTAACACGAGAGTAAACGTAAAAAGAATGGTTTTACAAGACTCACGTTAACAATATTGCAGCAGTACGCACACAATCGAAGCGCAGTAAGGATGCTAGTGTAACTAGCAAGAATACCACGAAGCAAGAAAAAAGAAGTACGCTATTAACTATTAACTTAACCTGTCTCTTCCGAAACGAATGAGTACACATCGTCGTGTCGTGCTACCATCGTTATCGGAAAGTCT
+
//::6<;<=>654995555599<<?:<<<7;6559927)//)////96;<9<;==<BCDDD1>:5834444=<<<2:888:::'//*//2799&//96=<;/////94:7>?:===46:?>=95559655<<>>;@;;;?B@:;;::9:=8=00/@>>==::588888;67717<</000/)///3555555$694////9=;==8=7222606+22+2+2+285222639277=77790------368///33888888886987549888858888;AA68:@@
@ATNG8:01961:05770
GATGGTAGTGTGTCTCTGAGAGTAGTACTCATTCGTTTCGGAAGAGACAGGTACGTTAATAGTTAATAGCGTACTTCTTTTTCTTGCTTTCGTGGTATTCTTGCTAGTTACACTAGCCATCCTTACTGCGCTTCGATTGTGTGCGTACTGCTGCAATATTGTTAACGTGAGTCTTGTAAAACCTTCTTTTTACGTTTACTCTCGTGTTAAAAATCTGAATTCTTCTAGAGTTCCTGATCTTCTGGACAGAGTGTGCAGATACTACCATCGTTATCGGAAAGTCT
+
4444.4889@9;5B;66?;;=9666<55/7//)/9991:>7;9;>>>>@@>@A@;;5:49B@B2;69?;=?996C@CCDDD1<@>@BBD<CBB@:@>B=AB@CCCBBHAGCBCECCC?CCB=A>ABBBBBBB>A@@C@DBCCICBCBBBCCDCAA>BBA?BB?B?ABB;;;DCC@DBBBB7B@D:;=EGD1AABBC=CCDCBBBC@A5;;;;*;AC;;7;=BB?BCDBBBC@B@BCCCCC>CAC@CCCCBCBB@@@ABBDCCCCC@CCCAB>BBBBBCE?C@AA
@ATNG8:01968:05761
GATGGTAGCTCTGCTCTGACTCTCGTACTCATTCGTTTCGGAAGAGACAGGTACGTTAATAGTTAATAGCGTACTTCTTTTTCTTGCTTTCGTGGTATTCTTGCTAGTTACACTAGCCATCCTTACTGCGCTTCGATTGTGTGCGTACTGCTGCAATATTGTTAACGTGAGTCTTGTAAAACCTTCTTTTTACGTTTACTCTCGTGTTAAAAATCTGAATTCTTCTAGAGTTTCTGATCTTCTGGTGTCTGATCTGTATCACTACCATCGTTATCGGAAAGTCT
+
?;:B@BDDDB=CBBBDEBBBCDDCEABBCC@@?@CCC?CB>B?CCCCBBB@DDDAA?A@CCBCAC@CDFCCEBBB@CCCCC3CC@CBBB<BC@A?BCC@CB?@@BBBCBAAAFFCCD?CBC?B?CCCCCCBB?BCCG?CCCCCCBBBCDCC@@@DACBB@BC?C=@@@@@BCCGACCDFC:B=@=;;;;;*;A;;;0;A@BCCBAA@4;;;;';=<00*0*0<8=@CBBBCC=CCCCCC@?@00,0><AABB@BABAC<<;;;008;0000:::<<6::3:000
@ATNG8:01943:05845
GATGGTAGTAGTACACTAGTCATACCAGAAGATCAGGAACTCTAGAAGAATTCAGATTTTTAACACGAGAGTAAACGTAAAAAGAAGGTTTTACAAGATCACGTTAACAATATTGCAGCAGTACGCACACAATCGAAGCGCAGTAAGGATGGCTAGTGTAACTAGCAAGAATACCACGAAAGCAAGAAAAAAGAAGTACGCTATTAACTATTAACGTACCTGTCTCTTCCGAAACGAATGAGTACTGTATCTATGTGTGCGCTACCATCGTTATCGGAAAGTCT
+
///:///>BBCB=;@;>=;;695=@=@@@<@@@BAA=B=ABGCCCE@ED@DABBBBBBBD2B?ABBBAAB@@@A<??=9999$447;7<<<0@>?=AA??@@@?<@;@@9:::5:;AACCCDCCDA@@B;;5<B@@=?;;:AA@@?A6;;@;@AA@@@BB?BCCDDE???<?A?<A??>>3;//)/;;;;=&;;678377787:0605888(/).8>>@@CCB??:=98299=8?AB8BBB===@BBBBBAAABBBB999A?;:A5;::=<8=>8837A8A@??
@ATNG8:01946:05814
GATGGTAGCTCTGCTCTGATTCTCGTACTCATTCGTTTCGGAAGAGACAGGTACGTTAATAGTTAATAGCGTACTTCTTTTTCTTGCTTTCGTGGTATTCTTGCTAGTTACACTAGCCATCCTTACTGCGCTTCGATTGTGTGCGTACTGCTGCAATATTGTTAACGTGAGTCTTGTAAAACCTTCTTTTTACGTTTACTCTCGTGTTAAAAATCTGAATTCTTCTAGAGTTCCTGATCTTCTGGATACACTCATGTGCACCTACCATCGTTATCGGAAAGTCT
+
A?CD@CCCBC>DDABBCBCB@CCCCCCCDCCG@CBBB=BC@C@BCCCCBB?CCCBA?B@CBCC?B?BBBCCBBBC?CCCCC3BB?BBCC>CBAA>ABB?CC;>=ACCC?CCAB@@@A;@@@:?7??@@>>>@<AB??<?@@==>@@@@AAA@???<???=??<?;>>@?DG@AA<@?>>?5><A;;;;;:+:>766.7/////=::=5;;;:.7???@<A<<;8;DDA;;;<@=@@AA@?:>>@=@BA???@@???A@@@@988;69666=7==885=@8??>=
@ATNG8:01947:05857
GATGGTAGTATCTGTCTACGAGAGCCAGAAGATCAGGAACTCTAGAAGAATTCAGATTTTTAACACGAGAGTAAACGTAAAAAGAAGGTTTTACAAGACTCACGTTAACAATATTGTAGCAGTACGCACACAATCGAAGCGCAGTAAGGATGGCTAGTGTAACTAGTAAGAATACCACGAAAGCAAGAAAAAGAAGTACGCTATTAACTATTAACGTACCTGTCTCTTCCGAAACGAATGAGTACTACTCTCAGAGACACACTACCATCGTTATCGGAAAGTCT
+
;55>:>CBCBBCCBBBDDCCCCCCC@CDD?DDCCAA>A@BBDABBD@BA>A>??@BDBCB3C@BB???A@A??=599<;::9'9=:?4;;;&9@@=CBBCCCCCC@C@BB?BBB<AABCCCBBBCCCCBCDF?BB::7;BBA;;;:4;?BAB@BCCBB;;;6:A@CAB?@@=>BB6@@BBB<AAB@CCCCC3BA?CBBBBBCB@7:7;>@C3858BDBC@CCBAB@?6:8:AC>DDD?BABGBBBABABABDCCBBECBBBAA@?;?;;;A<??>?;>>7>;;;
@ATNG8:01956:05830
GATGGTAGTGTCAGTGCGCGTCGTCCTGAAGATCAGGAACTCTAGAAGAATTCAGATTTTTAACACGAGAGTAAACGTAAAAAGAAGGTTTTACAAGACTCACGTTAACAATATTGCAGCAGTACGCACACAATCGAAGCGCAGTAAGGATGGCTAGTGTAACTAGCAAGAATACCACGAAAGCAAGAAAAAGAAGTACGCTATTAACTATTAACGTACCTGTCTCTTCCGAAACGATGAGTACTATAGACTATCTGAGACTACCATCGTTATCGGAAAGTCT
+
////)//:;4444459;<==@@@>>999=.444;;;5;5:<<9837-33-3534388===+414::::::::::388::===*<;39.555&5::5<<;;9=<9949344.5<<8=BC>CCDG:::A@@B@>9=99924449////)-06-/)/7////44.38::894995933,33333(333,37777'896;;433:<22,226:::59658?B@<>>959==;?::9=4;..---789;789?>???<<><;;;<;;44-3337=6<;77-7;5;=?>
@ATNG8:01957:05820
GATGGTAGCGCACACATAGATACAGTACTCATTCGTTTCGGAAGAGACAGGTACGTTTAATAGTTAATAGCGTACTTCTTTTTCTTTGCTTTCGTGGTATTCTTGCTGGTTACACTAGCCATCCTTACTGCGCTTCGATTGTGTGCGTACTGCTGCAATATTGTTAACGTGAGTCTTGTAAAACCTTCTTTTTACGTTTACTCTCGTGTTAAAAATCTGAATTCTTCTAGAGTTCCTGATCTTCTGGAGATACACATGATACTCTACCATCGTTATCGGAAAGTCT
+
;5:F:CCBBCBBBCCCCCBCDCBBCCAA@B@@<@AAA<@@=@AGDCCDBC?BFC;;;)949<;A=A?ACBBB;;6C?CCC>@*494/5??C<BBCD@DEE@CC@CBBB@C@CCBBBCCC@CCC@B?BCCCB???@???B?CAAABBBABBBBFCCCC@CCC@BB?B?BBAA@AC;;4;;;;;.;<A<;;;;;*;ADEE>AAABCBB<<;>BBBB0B@AAC@CACC@AA@BAAC@B@BBBDDD@BBB?AABCCCCCCCCBBBCBBBBB@BAACD?BBCB?CC=BA::
@ATNG8:01963:05831
GATGGTAGCACGAGTCACTCATATCCAGAAGATCAGGAACTCTAGAAGAATTCAGATTTTTAACACGAGAGTAAACGTAAAAAGAAGGTTTTACAAGACTCACGTTAACAATATTGCAGCAGTACGCACACAATCGAAGCGCAGTAAGGATGGCTAGTGTAACTAGCAAGAATACCACGAAAAGCAAGAAAAAAGAAGTACGCTATTAACTATTAACGTACCTGTCTCTTCCGAAACGAATGAGTACCTCTCAGACGCTCGTCCTACCATCGTTATCGGAAAGTCT
+
888>6?;AB@<<=BBI@?@B@966@:CCE;9;ABAA=A@CCC;;;B>BG9;8;B@@?GEE1B<@@??@A@??BB<ABCBBBB169<B:CDE;AAA?AAAACBB;;69:>A>ABB?ABBA@@@BBCABBCCCD@CC@@<@;;;B;;:?C>AA@=;;:@ACAB?BBBBDF@??>?BA:?>8889*9==9@@@AAA(@D?BBBBBAB;;5;9>>88185;;@BM@CCC:99A=?9?@?9>??;>=>@AAC?BBBAAA@<===B:;;32223862258<;;<48818;99
@ATNG8:01964:05857
GATGGTAGGCGAGAGTGAGACGCAGTACTCATTCGTTTCGGAAGAGACAGGTACGTTAATAGTTAATAGCGTACTTCTTTTTCTTGCTTTCGTGGTATTCTTGCTAGTTACACTAGCCATCCTTACTGCGCTTCGATTGTGTGCGTACTGCTGCAATATTGTTAACGTGAGTCTTGTAAAACCTTCTTTTTACGTTTTACTCTCGTGTTAAAAAATCTGAATTCTTCTAGAGTTCCTGATCTTCTGGGTGCGCTACAGTCTCTCTACCATCGTTATCGGAAAGTCT
+
454<8>>B7<@9:6=<@<BB96966>ABBBBB>A;;;6;D?DACBCBDCC?ACA:98;?BABC@C@DBAAACBBC?CCBBB1A@;>?BB;AA?><?@?<?C799BAAA?BCBBABBB>A==<?<?A?>>>??:>=?A<@>>>??AAA>=>A>>=B:==@===:>=@????@ACB;>>@AB5?:>999888(8>////(/89///;989178777$59>@A<B=AA;AAAA===9=:>??@;;6;?>?:;;;A>>>>>>BB@==>=;;43---743333-;D9?@>;
@ATNG8:01966:05812
GATGGTAGATATATGCACGCTCTACCAGAAGATCAGGAACTCTAGAAGAATTCAGATTTTTAACACGAGAGTAAACGTAAAAAGAAGGTTTTACAAGACTCACGTTAACAATATTGCAGCAGTACGCACACAATCGAAGCGCAGTAAGGATGGCTAGTGTAACTAGCAAGAATACCACGAAAGCAAGAAAAAGAAGTACGCTATTAACTATTAACGTACCTGTCTCTTCCGAAACGAATGAGTACATACTCTCAGAGACACACCATCGTTATCGGAAAGTCT
+
:::?<??CC;9;9;;=DCAA@@;;>=BBC@CCCB?@=@?BCCCCCC?BC>A?BBCBCCCB3B@CDA@BCBBA@@:9:;BCCC5BA?B5;;;6;CE@GBBBFDCCC?B?BC@CBD?BABBBBCCCCCCCCCCC@CBAA?BCCCBBAA@B@D@?>@BBBEBCC?BBCBBA?CC@AAA;>>998*:>=9::9:9(9A=A???BB@@A>A>>?AA:>:>BBBB@DA@ABAA>A>@?A=AAA?BBCA@A000::9=:<>@@@??>=77,795.0+088;4771>987
@ATNG8:01966:05830
GATGGTAGAGAGACTGTAGCGCACCCAGAAGATCAGGAACTCTAGAAGAATTCAGATTTTTAACACGAGAGTAAACGTAAAAAGAAGGTTTTACAAGACTCACGTTAACAATATTGCAGCAGTACGCACACAATCGAAGCGCAGTAAGGATGGCTAGTGTAACTAGCAAGAATACCACGAAAGCAAGAAAAAAGAAGTACGCTATTAACTATTAACGTACCTGTCTCTTCCGAAACGAATGAGTACGATGAGAGAGCTCTCTCTACCATCGTTATCGGAAAGTCT
+
544<7<CCABCCCBBBBDCCDA9:905@@7>@@A@B=A6;;B@@@B@AA?B?@>>9:999)9?ABBCBBBDBBA<AABBCCC1AB?B?BBB<CBB?BBBCCCCBC?B?CD@DCC<@@CBCCAABCCCDCCCC?CCBB?BCCCBBCB>C@C??>@CCDCCCC?ACBBBC?AA?BBB<??:::29<<;99::99%9?<?:9:CBB?@3836:AA5;8:ABBB?AB@@@??=@=@CD>C??=?BBBCCCCBAACCDCCBA>::<<=>;A<@799C@CBAB@EE==;;;
@ATNG8:01968:05843
GATGGTAGTGCGTGAGAGAGAGACCCAGAAGATCAGGAACTCTAGAAGAATTCAGATTTTTAACACGAGAGTAAACGTAAAAAGAAGGTTTTACAAGACTCACGTTAACAATATTGCAGCAGTACGCACACAATCGAAGCGCAGTAAGGATGGCTAGTGTAACTAGCAAGAATACCACGAAAGCAAGAAAAAAGAAGTACGCTATTAACTATTAACGTACCTGTCTCTTCCGAAACGAATGAGTACGAGAGAGCACACGTGTCTACCATCGTTATCGGAAAGTCT
+
:59C?BBBCCCBBBBDICCCDB9::0:CC=CBBBBB@B@BBDDDBB?BB@B@BBCBCCBC3B?BAABBBCDBBB;AABCCCC3CC?B=@@@7@BB?CBBACCDDC@C?BB?BBB?BBBBCCCCBBBCCCCBB@BE??>@BBAAB@?<@@CAB?BCBCDCCC?CCCCBB?BB?ABB<@@:::,8<;99999::%:?<>:9:CFDBB>>:;<AA6;6;AB@@=@A@@@@@:>;?AA=BCB?BCCCCCCBBBBBBBBCBBBBAAAAAAA?BB@BC?CBBB?CD=A999
@ATNG8:01969:05815
GATGGTAGCACGAGTCACTCATATCCAGAAGATCAGGAACTCTAGAAGAATTCAGATTTTTAACACGAGAGTAAACGTAAAAAGAAGGTTTTACAAGACTCACGTTAACAATATTGCAGCAGTATGCACACAATCGAAGCGCAGTAAGGATGGCTAGTGTAACTAGCAAGAATACCACGAAAGCAAGAAAAAAGAAGTACGCTATTAACTATTAACGTACCTGTCTCTTCCGAAACGAATGAGTACTATGTAGAGCTCTATACTACTATCGTTATCGGAAAGTCT
+
;9:C@CCC@CABBBCCCCCCCBABC@CBB?CBBB998;>BBDCCCB@BC@C@EECABAAA2A?BCBDDDCCBBB<BBBBBBB5AA=A6;;;7;DEAEBBCCCCCC@C?BB?CDD?BABCDDCCCECCCECCCAFGCB@BBABBB@@<A?BA@?AECCCE@A>ACCABB>@A;@AA6::AAA;===9::9999%9=;<:79DCECC?A?BBBB7;8;BDCC@ABCBBAA=A>ABD>FBB@BBBCCDCACBBBCAAACCC@@@@@@@A>>>>@@;?A;;5;>7>?AB
@ATNG8:01969:05823
GATGGTAGCTCGCTGATGATATCTCCAGAAGATCAGGAACTCTAGAAGAATTCAGATTTTTAACACGAGAGTAAACGTAAAAAGAAGGTTTTACAAGACTCACGTTAACAATATTGCAGCAGTACGCACACAATCGAAGCGCAGTAAGGATGGCTAGTGTAACTAGCAAGAATACCACGAAAGCAAGAAAAAAGAAGTACGCTATTAACTATTAACGTACCTGTCTCTTCCGAAACGAATGAGTACTATAGACTATCTGAGACTACCATCGTTATCGGAAAGTCT
+
@?@B?BBCBCDCCCBBBBCCCCCCE@CCCACCCCCC@D>BBCBCCC?CC@C@CCC@@???2@@BDBABBBBAA@:??=????0@D>C<@@@7@AB>BAAACBCEC@C?CC?CCC?BBAABCDCCBBBCCCCC@CC@@<A@@AAA:97;@CAB@BGDDCAAA@DCCBBB???<?AA=??::929<<<99::::%:@<A:99BCCBA;>;>?DD5868BCCC?BBAA=00+0+000,000+0??@BCCBBBBBBBBBCBBBBBBBB??=?AAAC@CCCC?CC>B888
@ATNG8:01975:05858
GATGTGTGTCTCTGAGAGTAGTACTCATTCGTTTCGGAAGAGACAGGTACGTTAATAGTTAATAGCGTACTTCTTTTTCTTGCTTTCGTGGTATTCTTGCTAGTTACTCTAGCCATCCTTACTGCGCTTCGATTGTGTGCGTACTGCTGCAATATTGTTAACGTGAGTCTTGTAAAACCTTCTTTTTACGTTTACTCTCGTGTTAAAAATCTGAATTCTTCTAGAGTTCTTGTCTTCTGGAGATACACATGATACTCTACCATCGTTATCGGAAAAGTCT
+
CCCCBCCCDBBBBBCCCCCCCCCDEDBB?BAAA<BC?C@CCCCCBB@BBC@@=@ACBCC?A?DDACAACCCABBBBA2AB?BBBC>CCBB?BBB?CB?BBDBB@=@BBBCBBA>===;A;AAA??>>>;>>@A:??AB@@@>??AAA@@@A=???<@@<A<???AADAAA=@>>?>5?:?:89888(8<:::*76:866C>=>/8575)2<>@@<A<AA<A@@@@@@=??;?>==8===8;:;=>>@E@@???>>>@@@A<@@@@?:<=87/777)8:::
@ATNG8:01928:05873
GATGGTAGTGTGTCTCTGAGAGTAGTACTCATTCGTTTCGGAAGAGACAGGTACGTTAATAGTTAATAGCGTACTTCTTTTTCTTGCTTCCGTGGTATTCTTGCTAGTTACACTAGCCATCCTTGCTGCGCTTCGATTGTGTGCGTACTGCTGCAATATTGTTAACGTGAGTCTTGTAAAACCTTCTTTTTACGTTTACTCTCGTGTTAAAAATCTGAATTCTTCTAGAGTTCCTGATCTTCTGGTAGAGCGTGCATATACTACCATCGTTATCGGAAAGTCT
+
:55<8=CCCB?@>@@;;;;;BBA?ABBBBBBA=A???9?A?B?BBDGDDD?BBCCF@C@CCCC@B@BBCCCCCCB>;;;;;*9@9>BB@BACCC@CBC@BB>AAABCCAECFCCDCC@CCB@D@CCBBBBBC@CCBC@BBBCEBBBCBBBBBCBB?CCC@BB?B@CCCBBBBBB@CCCCC;C>C<;;:;:*;B;;;6;BBBBCCCBC@CGFH5CAACF?A?BD@CDCEBBB?B@BBCCCE?BBC@CCCBBBCCBBBBCCBCCBB@DDCAB@BBCC@DF>EA@@
@ATNG8:01932:05862
GATGGTAGCTATACGTATATCTATGTACTCATTCGTTTCGGAAGAGACAGGTACGTTAATAGTTAATAGCGTACTTCTTTTTCTTGCTTTCGTGGTATTCTTGCTAGTTACACTAGCCATCCTTACTGCGCTTCGATTGTGTGCGTACTGCTGCAATATTGTTAACGTGAGTCTTGTAAAACCTTCTTTTTACGTTTACTCTCGTGTTAAAAATCTGAATTCTTCTAGAGTTCCTGATCTTCTGGTCTACTACACTGTACTCTACCATCGTTATCGGAAAGTCT
+
:55D?BBABB=CCBCBCDCCCIIECCBBBBDD@DAAA:AC?B?CCDCCCB?ABA;::<?BCCB@C@CDBBBAA@C?BBBBB3AC?BBBB<BCBB@BBB;@B<99:FFE?BCCBBBBB?BBC?B????@<=>A=@???:>>@@@>==ABBAA???A===><??;?<???@@AABB=>>>AA5@9=988888(8=888*78<866::8=07565$2999;5>7;>9@@?@;<<;?;>>@A==:=?A<AA??@AAAA>>>>>>??@::5::669388//)/919:::
@ATNG8:01939:05867
GATGGTAGCACGAGTCACTCATATCCAGAAGATCAGGAACTCTAGAAGAATTCAGATTTTTAACACGAGAGTAAACGTAAAAAGAAGGTTTTACAAGACTCACGTTAACAATATTGCAGCAGTACGCACACAATCGAAGCGCAGTAAGGATGGCTAGTGTAACTAGCAAGAATACCACGAAAGCAAGAAAAAGAAGTACGCTATTAACTATTAACGTACCTGTCTCTTCCGAAACGAATGAGTACAGAGAGTACGATATGTCTACCATCGTTATCGGAAAGTCT
+
48887:>>><BABCB@B;AAB>CBD9A<;6:@@@;;4:;@???;=A9@<4949@@@AEDD+>9<<;BBBBBBBB>B?AADCC5A@?A?CCC;BBB>;;;BBBBBA=A?AA=ABB?BBACBCCBGGDDDCBBB@CC@@=@@@AA@@@?C@CBB@CCBCB@@@?AA@@@A?9:57@?9>>EDD<@??:?@??@.@@<@???@AA>>;>=??;:6;;?;@AB@AA@CBBB?B=?@C=BAA>AABBBBEBBABAAABBEBBBBBA@@>;76///=7=@==3==6=899
@ATNG8:01943:05891
GATGGTAGATATATGCACGCTCTACCAGAAGATCAGGAACTCTAGAAGAATTCAGATTTTTAAACACGAGAGTAAACGTAAAAAAGAAGGTTTTACAAACTCACGTTAACAATATTGCAGCAGTACGCACACAATCGAAGCGCAGTAAGGATGGCTAGTGTAACTAGCAAGAATACCACGAAAGCAAGAAAAAGAAGTACGCTATTAACTATTAACGTACCTGTCTCTTCCGAAACGAATGAGTACGAGAGAGCACACGTGTCTACCATCGTTATCGGAAAGTCT
+
//:@:?ACBBBBBCAAACCDCCBBC?CBCADCCBAD7;64>==;955??05039933333$33(389788::::A8=>:;;;;;#:9398>>>.<555)555999A@C9BG<AAA@;;;CBBA;;9@@BAA?@<@ABB?BBCC@;;:245=@=7;;:::;:945<=A>B;B>95557<:898083714;>;>1==6>????>A??;>>@???0828;<;C?B@AA?;;=A;;;906??<?ACBBBBA@@@A@AAABCBCCAAABBC8::::A:@@CC?BB=BB@?
@ATNG8:01952:05878
GATGGTAGACACGTGTGCTCTCTCGTCACTCATTCGATTTCGGAAGAGACAGGTACGTTAATAGTTAATAGCGTACTTACTTTTTCTTAGCTTTTGCGTGGTATTCTTGCTAGTTACACTAGCCTATCCTTACTGCGCTTCGATTGTGTGCGTACTGCTGCAATATTGTTAACGTGAGTCTTGTAAAACCTTCTTTTTACGTTTACTCTCGTGTTAAAATCTGAATTCTTCTAGAGTTCCTGATCTTCTGGGTGTATCAGGCGAGTATCTACCATGTTATCGGAAGTCT
+
59>C8@AB@;;<==@:69;>65/9=0//99<9<6<0//;1//)/2///////)/7:988;6;8//)/)/89;:888=)//////$/-378////&//8//(3882:=555</..055553355)..786=6;;6///882;869.5577882229975/..8(..3268+505>AA9:;@@<???BC;C=A:?@DDD/@;;;@7?;;866<;<94889-////84:8>><@@@<:67+/+/67:::+--77.--,999--(.563339999927655/5=9:1939;;;
@ATNG8:01953:05861
GATGGTAGGAGACACGTCGCACACGTACTCATTCGTTTCGGAAGAGTCAGGTACGTTAATAGTTAATAGCGTACTTCTTTTTCTTGCTTTCGTGGTATTCTTGCTAGTTACACTAGCCATCCTTACTGCGCTTCGATTGTGTGCGTACTGCTGCAATATTGTTAACGTGAGTCTTGTAAAACCTTCTTTTTACGTTTACTCTCGTGTTAAAAATCTGAATTCTTCTAGAGTTCCTGATCTTCTGGACGACGCGCACTGACACTACCATCGAGGTTGTAAAGTCT
+
@AAC@CDC@DCCBBBCBCBCB9;;DCDCCC@@?ACDH?CC?E@CCBCBCC?BBCBC@B@BBBB?B?CABACCC@=:77777'9@>CBCB>BCCD@CCC?CC9;;ADCC@BBBBCCCG?CCB?BACCCCCCCC@BCBB=@@DBAAACCCBCCC;;;@AAAADD@C?BACBBBCDB?B;;;;.;=A>;;;;;*;ABBC>BBCCDBBBCCACCCC5CCAAA@C@CCADDBBBCB?B@CDCCBB?@@C@DC;;;AACCCAA@BCDCCCGBCBBBCD@C@@@AD=C;;;
@ATNG8:01953:05905
GATGTAGCAGACGTGACAGAGCGCCAGAAGATCAGGAACTCTAGAAGAATTCAGATTTTTAACACGAGAGTAAACGTAAAAAGAAGGTTTTACAAGACTCACGTTAACAATATTGCAGCAGTACGCACACAATCGAAGCGCAGTAAGGATGGCTAGTGTAACTAGCAAGAATACCACGAAAGCAAGAAAAAGAAGTACGCTATTAACTATTAACGTACCTGTCTCTTCCGAAACGAATGAGTACGATGAGATCTCGTGTGCTACCATCGTTATCGGAAAGTCT
+
CCCCAAACCECCBBBCCCBBBCCB@CCC?CCCCAA?A@BBCCCCC@AA?A?CACBBBBB3B?BBBBBBBBBBA:?>9;;;;*;B>B<@@@9ACFACBBCDDCCB?C@CC?CCD>BBCBBBCCDCCBBBCDD@DCBB?BBBCBBAA>C?CBA>ACCCCBCC@CAAACB?AA?BBB=@@999,9<<;9:::9.:A?C@>>CCC@@<><>AAA8;7;ACCC?BCBBAA@9?9?@@:ACC@BCCAA@CCCCCCDCBB>>>B@:::@AA=A=>>C??>>A;??9?666
@ATNG8:01959:05891
GATGGTAGAGAGACTGTAGCGCACCCAGAAGATCAGGAACTCTAGAAGAATTCAGATTTTTAACACGAGAGTAAACGTAAAAAGAAGGTTTTACAAGACTCACGTTAACAATATTGCAGCAGTACGCACACAATCGAAGCGCAGTAAGGATGGCTAGTGTAACTAGCAAGAATACCACGAAAGCAAGAAAAAGAAGTACGCTATTAACTATTAACGTACCTGTCTCTTCCGAAACGAATGAGTACTATGTAGAGCTCTATACTACCATCGTTATCGGAAAAGTCT
+
@<<>8>55555::<;666??>>?>@7<;;:>656==59599984//5:9)/)/86/3333$3-33899873333(37999::):=9=7;;;0;<@;>??969ABB?D;=<9<=>:>BC@@@:9999:B@A;;59==93984/////)/)//;8=>==;:;<8:::=<?;<<9///6;>/7843;;<A====+<<7B44499<55-502222/5395?;?9A<><:381717:=6=8838=;@@AABB999BABBBBB=:869<;>*//8//(/956/666'/88/
@ATNG8:01963:05898
GATGGTAGCAGACGTGACAGAGCGCCAGAAGATCAGGAACTCTAGAAGAATTCAGATTTTTAACACGAGAGTAAACGTAAAAAGAAGGTTTTACAAGACTCACGTTAACAATATTGCAGCAGTACGCACACAATCGAAGCGCAGTAAGGATGGCTAGTGTAACTAGCAAGAATACCACGAAAAGCAAGAAAATAGTAAGTACGCTATTAACTATTAAACGTACCTGTCTCTTCCGAAAACGAATGAGTACGATGAGATCTCGTGTGCTACCATCGTTATCGGAAAAGTCT
+
:::@@A@CB@ABBCBCBBBBCBB@B=A@A=ABBB;;6;=;;:AAAD?BB?B?BBA@????.949BA997BBBBB9BBCCCCC3CD@B5>>>4>>@=@@DB@A@;;89==>:C9966??@@A@BAA;<;BBBB@BBCC@BACCCCCC@C?C;;8;BBBCDCC??@?AAAADD?BBB<?>9::9+9;;5;===+00000;>A88.----)-0-///(.9066:8813332222+2+2222&26637882226666778899::9983...5526377;6:999-522&....
@ATNG8:01963:05904
GATGGTAGTGATACAGATCAGACACCAGAAGATCAGGAACTCTAGAAGAATTCAGATTTTTAACACGAGAGTAAACGTAAAAAGAAGGTTTTACAAGACTTCACGTTAACAATATTGCAGCAGTACGCACACAATCGAAGCGCAGTAAGGATGGCTAGTGTAACGCAAGAATACCACGAAAGCAAGAAAAAAGAAGTACGCTATTAACTATTAACGTACCTGTCTCTTCCGAAACGAATGAGTACTGCGTCTCACTCTCGCCTACCATCGTTATCGGAAAGTCT
+
BB@@=?A>==BC>>>>?@>>CBA9D49=A0//::AA@B?BACCCDC?AA?C?CDD@?=:<$3/3::>?>@=88818=<=>>>+<<8<.444&5::;:@9626>>>?<@@CC@CCC:=BB@ABBDCBABCCAAAACBCBACCBAAA;;7;?CCD?CCFBBB@A?AAAA?BB?BBB<>=777)7881777788%8;6=8:::<:@=<=@>>CC9:85>>>B8A<=====@B?@@?88;;29/0:00/:777::8;====<B=B>BBB<?:44:6;;8848929:::
@ATNG8:01974:05866
GATGGTAGGCGTGTAGAGTCTGCCCAGAAGATCAGGAACTCTAGAAGAATTCAGATTTTTAACACGAGAGTAAACGTAAAAAGAAGGTTTTACAAGACTCACGTTAACAATATTGCAGCAGTACGCACACAATCGAAGCGCAGTAAGGATGGCTAGTGTAACTAGCAAGAATACCACGAAAGCAAGAAAAAGAGTACGCTATTAACTATTAACGTACCTGTCTCTTCCGAAACGAATGAGTACGATGAGAGAGCTCTCTCTACCATCGTTATCGGAAAGTCT
+
>:94.48:5:@@@A<B>><<<@AA<@BD@BBCEHJ@C?BABAB<;9;C@C@CDDBDCAA0@<@A@@@CCBDCC;AAACCDC2AA?B@BBB8@><7?A?;;==00*0)/65>@B>>?B:::>>@BBA@@@@@;>>>>:>?AB@@??<?=B;?=?BBBHAAA?B???AA<??9>??9?BAAA>BB@<@@EGE0000=@@@@=<=0807=@@<@<??A;:7;;@>;;;8=9=>D;BAA=?AA@BBAAABBABBB???BA;;;?>?A7;;CDC;BABB?CC=AA:9
@ATNG8:01929:05943
GATGGTAGGCGGAGAGTGAGACGCAGTACTCATTCGTTCGGAAGAGACAGGTACGTTAATAGTTAATAGCGTACTTCTTTTTCTTGCTTTCGTGGTATTCTTGCTAGTTACACTAGCCATCCTTACCTGCGCTTCGATTGTGTGCGTACTGCTGCAATATTGTTAACGTGAGTCTTGTAAAACTTCTTTTTACGTTTACTCTCGTGTTAAAAATCTGAATTCTTCTAGAAGTTCCTGATCTTCTGGATAATGGAGTGACTCCGTGCTAACCATCGTTATCGAAAGTCT
+
4444./::5/0)/9/0/<C666>?>@@>@=???:=>?@??<@?CDCCA@@?@AAAB?A=BBAB?C?CBCCCCC:?::::99)39,8?992:=<:6:;>*//(//9:/3/3::<<===7=:738)..(//.2783899:0555557?885:>:9999//.;488283775...547278999*...33555(58333,333...3338/5555'5555558277*..3350583939;2..8)..5057;46:5////..5;4<AAA;;7>=B?;;;366////(/779
@ATNG8:01929:05952
GATGGTAGTATATCGCGTCGCTATCCAGAAGATCAGGAACTCTAGAAGAATTCAGATTTTTAACACGAGAGTAAACGTAAAAAGAAGGTTTTACAAGACTCACGTTAACAATATTGCAGCAGTACGCACACAATCGAAGCGCAGTAAGGATGGCTAGTGTAACTAGCAAGAATACCACGAAAGCAAGAAAAAGAAGTACGCTATTAACTATTAACGTACCTGTCTCTTCCGAAACGAATGAGTACGTGTGACGTACGTGAGCTACCATCGTTATCGGAAAGTCT
+
;55>:@CCBCBBDBBBBBACIGGBB@BDD?BCCC99;:ACCBBBBB@BC@C@BBBCBDGG5C>AABCDBBC;::5:DBCCCC5BB>@4;;;*:BC?CCEEDCD@@?@@CC<@@C9;;BABBCDCCBBBCDDEACBBB>@@CC::9C@C@B:;:;BBBCBCC?CCCDCB?BC?BBB=@@??<5=::3:9999(:@?@:::AA???<?;??@@:=:>@CCE@ECBC@A@@C>AAG>@??>AAABBBCBBBBBBCCCD???B9::BBBABBA@C?CCCC?BB=BB?@
@ATNG8:01932:05944
GATGGTAGCGCGACGAGCGTAGACCCAGAAGATCAGGAACTCTAGAAGAATTCAGATTTTTAACACGAGAGTAAACGTAAAAAGAAGGTTTTACAAGACTCACGTTAACAATATTGCAGCAGTACGCACACAATCGAAGCGCAGTAAGGATGGCTAGTGTAACTAGCAAGAATACCACGAAAGCAAGAAAAAAGAAGTACGCTATTAACTATTAACGTACCTGTCTCTTCCGAAACGAATGATACCTCTCAGACGCTCGTCCTACCATCGTTATCGGAAAGTCT
+
955:8<A@@<@@?C@@@AAAC;9;D>DCB?B@@@;;4:>AABA@@A=AC?B?CBBCCDFD2DABBBBBAAC???:?AAABCD5BB?C5;;;.;AA?CDCBBDB;;8;?BC@BBC@CCCBBBBDDDDBBBBBD@DDCC@BBBBBBCC>A?@?@<@A@BBCCB?CBBBBB?BB?@@@@BBBBD>997?BABBCB)BB?B9::C@@@A<@:>=8818:>>AAA?BB@@@::8:?ABE>BBC?DECBBB@BBBBBBBBBB@@?ED=AAA=;;8>>9@@AA<AD;A=><
@ATNG8:01934:05939
GATGGTAGCGCACACATAGATACAGTACTCATTCGTTTCGGAAGAGACATGTACGTTAATAGTTAATAGCGTACTTCTTTTTCTTGCTTTCGTGGTATTCTTGCTAGTTACACTAGCCATCCTTACTGCGCTTCGATTGTGTGCGTACTGCTGCAATATTGTTAACGTGAGTCTTGTAAAACCTTCTTTTTACGTTTACTCTCGTGTTAAAAATCTGAATTCTTCTAGAGTTCCTGATCTTCTGGACAGAGTGTGCAGATACTACCATCGTTATCGGAAAGTCT
+
///:39=BABBCCCBCCCDCCBCCCCBBBEBB?ABAA<@A=A?BCDCCCCEBBBDD?C?BCEE@B?BDCCCCCCC@BCBBB3AB?BCDE>BCBB@CDEAA@?@@@CCC?BCCCCCCD@CBB?B@ECBBBBAA<@@CC@BBBBCCCCCCCCCCCCCACCC@@@?@@BBBBBCCBB?BCDDD;C?A=:::::):?@AC>BACCBCBBCC@CCCC5BAA@C@B@BF@DCBBCCC@C@CDCCCC?BBB@BCCCBBBBDCCBBCCDCCCDACCB?@>@CCD@DE>EAAA
@ATNG8:01937:05920
GATGGTAGCACACGAGATCTCATCGTACTCATTCGTTTCGGAAGAGACAGGTACGTTAATAGTTAATAGCGTACTTCTTTTTCTTGCTTTTCGTGGTATTCTTGCTAGTTACACTAGCCATCCTTACTGCGCTTCGATTGTGTGCGTACTGCTGCAATATTGTTAACGTGAGTCTTGTAAAACCTTCTTTTTACGTTTACTCTCGTGTTAAAAATCTGAATTCTTCTAGAGTTCCTGATCTTCTGGATATGAGTGACTCGTGCTACCATCGTTATCGGAAAGTCT
+
;44<7<BBCCCC;;6=BBCCBBD@CB=A@A?@5@BBC>CD?C@CBCCFCC?CCCB@=@=@BAC?C@BBCCBBBBC??????.=@>?9999&7?@B=B?@=?C????BBB>BABBBAAA>BBD@D@A@===?>>:>@@@:==@===??>==@A::;>;>>>=@@<><>BAA@AAAA<@>>>>2=;?;>>BAA.<;9::0;==>A???BA5:::;.;==>B<B=AA;@@@A>>>=B:>=??DD<A==:>=<<A@@@AAAA>>>AAA>@:??@@A;@>==<>A9AA??
@ATNG8:01938:05954
GATGGTAGGCGTGTGAGAGTCTGCCCAGAAGATCAGGAACTCTAGAAGAATTCAGATTTTTAACACGAGAGTAAACGTAAAAAGAAGGTTTTACAAGACTCACGTTAACAATATTGCAGCAGTACGCACACAATCGAAGCGCAGTAAGGATGGCTAGTGTAACTAGCAAGAATACCACGAAAGCAAGAAAAAGAAGTACGCTATTAACTATTAACGTACCTGTCTCTTCCGAAACGAATGAGTACGATGAGATCTCGTGTGCTACCATCGTTATCGGAAAGTCT
+
:::>@CBB@A@A@AAABCBBBA@@<4::=8>>AAAB>B?BCCBBBD@CD@C@@AABCEKE5C;;;@?>>??BCC;A@99:::):@9<3:::+:@B>?????A???@C?BB@B>>:=>B>;878D;;;@A@@@==>=B=>>>7////)/398B<?@BCBBBB>BBA@AB?BC?BCE<??AAA9@@@9??@>>,9826==>?>>>B=C>C==<8<8;;=::7:A>>;;;<B=BBA:;994:==<999>?>BBBBB@@@@??;:;C@@<?ACBB?A?;?>AC>@>>:
@ATNG8:01951:05912
GATGGTAGCACACGAGATCTCATCGTACTCATTCGTTTCGGAAGAGACAGGTACGTTAATAGTTAATAGCGTACTTCTTTTTCTTGCTTTCGTGGTATTCTTGCTAGTTACACTAGCCATCCTTACTGCGCTTCGATTGTGTGCGTACTGCTGCAATATTGTTAACGTGAGTCTTGTAAAACCTTCTTTTTACGTTTACTCTCGTGTTAAAAATCTGAATTCTTCTAGAGTTCCTGATCTTCTGGGTCTACGCTCGTCGCGCTACCATCGTTATCGGAAAGTCT
+
;44405@ABBCB@AAECBBBBCCCCCCABC;;4;;<;86B=C@CCCDDCCACCC998;AECCD?C>BBDDBBBBC>CBBCC3@A7ABB=<=CCD?C??<?B>ABCBBB?BCBBBBBB?>>??B@BAAB@?@?<?A?@;=<=@>>>>>@@@A@@A@7;;A=?@;?;@@ACBCC@@;>:;;;/;9=788889(8>7670699///;98<1:::9)5?=>>;A;>>:>>AB888=B=>><?::399>>8@AA???=>>B@?>::///@9:::771;=;:4;=5<<??
@ATNG8:01956:05930
GATGGTAGCTATACGTATATCTATGTACTCATTCGTTTCGGAAGAGACAGGTACGTTAATAGTTAATAGCGTACTTCTTTTTCTTGCTTTCGTGGTATTCTTGCTAGTTACACTAGCCATCCTTACTGCGCTTCGATTGTGTGCGTACTGCTGCAATATTGTTAACGTGAGTCTTGTAAAACCTTCTTTTTACGTCTACTCTCGTGTTAAAAATCTGAATTCTTCTAGAGTTCCTGATCTTCTGGGTCTCTCTCCACGCACTACCATCGTTATCGGAAAGTCT
+
955>;>BBBCCCCBBBCBBBCEECCBBCBCCC@CEDD=BB@C@CCCCCCC?CCBBB?C?BBBB@B@BBBACCCCC=88787'9@;?=BB>BDCC>B@?:8849>?BBB?AACCCAAA>AAA=B?AAA;;=@@=A@AA;A???;;=@@@AAA???@;@@@=AA:A=AA?>?AAAC<@====5>>D=@@@@@/@DD>==A778AAAA=>;AAAA/>?AAA5:49727<AAAAA;A;AAAAAA:=;>>7=<<>>AAA;=@@AA>>>@<>>???;@@>>:>C9A><;
@ATNG8:01956:05931
GATGGTAGCACGACACGACGATGTGTACTCATTCGTTTCGGAAGAGACAGGTACGTTAATAGTTAATAGCGTACTTCTTTTTCTTGCTTTCGTGGTATTCTTGCTAGTTACACTAGCCATCCTTACTGCGCTTCGATTGTGTGCGTACTGCTGCAATATTGTTAACGTGAGTCTTGTAAAACCTTCTTTTTACGTTTTACTCTCGTGTTAAAAATCTGAATTCTTCTAGAGTTCCTGATCTTTGGCTCTCGTAGACAGATACTACCATCGTTATCGGAAAGTCTT
+
444<9>DD::666<<::;;666<<@@BB==BCACCGC?CCAHB;::DCCB?@@55909=@ABB@B?BCBBBBBAA>ACB=C1A@<@?;;3:00/6<<;8=@577AA9:59BBCCCBB>@@<0618A==788;6;AAA>AAA@@@@@@@?@A=99@,///599595=@@A???::78<>AA2>8=887888(7>8878(777:;;;;//+-;;;,6-//=7=9??<>?>A>??6:5;>==>>?8?<@@A@;;;>>B@@@@@@@@??:;;;;;6;??B===6<;//+
@ATNG8:01956:05938
GATGGTAGGCACTGCGCACACATCCCAGAAGATCAGGAACTCTAGAAGAATTCAGATTTTTAACACGAGAGTAAACGTAAAAAGAAGGTATTACAAGACTCACGTTAACAATATTCAGCAGTACGCACACAATCGAAGCGCAGTAAGGATGGCTAGTGTAACTAGCAAGAATTCCACGAAAGCAAGAAAAAGAAGTACGCTATTAACTATTAACGTACCTGTCTCTTCCGAAACGAATGAGTACTGTATCTATGTGTGCGCTACCATCGTTATCGGAAAGTCT
+
:55<:>BB@BBBBCBCBD:;;CCCE?DCC@BCDC@@=A>BCCCCDCACB?B?CCDCCCCC3C@CCBBBAAABCC>AB@A@@@.;;@E@CBA>AAB=9;:@AA@@A=@<BCAAABACAABBDFBBBBBBBBB?BAAC?B@AABBBD?C?@:;6;BB?@?BC@BCBBBC?BB?C?B@BBBBB>BBB?BCCBB3BD?B?AAAAA::6:;?<AA7;8;CCBB?BCBBABB6:7:BB=CCC@???BBBEABBBBBBBBBBBBBBBCCCC>A=?>B>BA@@<@A:A;::
@ATNG8:01959:05925
GATGGTAGACATATCGTACTCTCTGTACTCATTCGTTTCGGAAGAGACAGGTACGTTAATTAGTTAATAGCGTACTTACTTTTTCTTAGCTTTTCGTGGTATTCTTGCTAGTTACACTAGCCATCCTTACTGCGCTTCGATTGTGTGCGTACTGCTGCAATATTGTTAACGTGAGTCTTGTAAAACCTCTTTTACGTTTACTCTCGTGTTAATAATCTGAATTCTTCTAGAGTTCCTGATCTTCTGGTGCGCTACAGTCTCTCTACATCGTTATCGGAAAGTCT
+
>::<7<BB@?@BBBBCA@@BB966;;656@@@;@;94)4<393:<4:444.4:<=74769)///)/388=@?<=33.33;===+:A?BBCBAC9==33/37;4783339989493976557/59<6;9565@=2559==7;7;>>==>A>>>>@?>>==8==>:@@=@=@@@>>>>>A7;6=<<.<+//777-69///(8685<==:88578<A5;:=;<1918:4:=>>?@A;@<=//-99+,-3---/6557;@<C=6///8779=@::5:B==8<A5<<<6
@ATNG8:01963:05927
GATGGTAGTGCGTGAGAGAGAGACCCAGAAGATCAGGAACTCTAGAAGTATTCAGATTTTTAACACGAGAGTAAGCGTAAAAAGAAGGTTTTACAAGACTCACGTTAACAATATTGCAGCAGTACGCACACAATCGAAGCGCAGTAAGGATGGCTAGTGTAACTAGCAAGAATACCACGAAAAGCAAGAAAAAAGAAGTACGCTATTAACTATTAACTTACCTGTCTCTTCTGAAACGAATGAGTACTACTCTCAGAGACACACTACCATCGTTATCGGAAAGTCT
+
;44405<CCDDDBBBBBBBBCCBCE=CCC@BBCCCC@C@B@@CCCC?ABCC@BABBBDDD2D?BBBBBCDDBC@CCBCBCBB3A@=@:=>?398A=@ABCCCBBB>B?CB>BBB=A@ACDA?A?AA@@@@AB?CC@@<@BBBCCCB>C>B@A=ABBBBBBB?BBC@@@;AA:??D:<:////(///)//////%/838825;;AB=8;7;>?>1738A<AA5::AAAAA;A?>>>9@AB=??===BBAADDCCCCCAAABBBBCCBB?BBBBC?BBBD??A<AAAA
@ATNG8:01969:05934
GATGGTAGCATCATGCATATCTCACCAGAAGATCAGGAACTCTAGAAGAATTCAGATTTTTAACACGAGAGTAAACGTAAAAAGAAGGTTTTACAAGACTCACGTTAACAATATTGCAGCAGTACGCACACAATCGAAGCGCAGTAAGGATGGCTAGTATAACTAGCAAGAGTACCACGAAAGCAAGAAAAAAGAAGTACGCTATTAACTATTAACGTACCTGTCTCTTCCGAAACGAATGAGTACGATGAGAGAGCTCTCTCTACCATCGTTATCGGAAAGTCT
+
:9:D:>CCDCCCCCDCCCCCDDCCC@BCC@CCCCAA>A@BCEACAC?CB?A?ACCCCBBC3B?CCBCCBBBB@@=BBBBEEE2BB?C5;;;.:BC?CCBBGECBB?B@BF@CCB@BBBBBBEDCECCCCBBB@@?@@=@AAABC@@>A?CBB?BCCDCBBC@ACABBB?BBAAA@39999829==;9::::9$8<<>A=B=ABBB<:75:??9?<@=BBC@BBBCCBC?B?BCC>CCC?CBBBBCCAA@ABBCCDDABAB>@@???=@>>>B?BBAC?CC=BA==
@ATNG8:01970:05943
GATGGTAGCGAGCGAGTGTGTATACCAGAAGATCAGGAACTCTAGAAGAATTCAGATTTTTAACACGAGAGTAAACGTAAAAAGAAGGTTTTACAAGACTCACGTTAACAATATTGCAGCAGTACGCACACAATCGAAGCGCAGTAAGTATGGCTAGTGTAACTAGCAAGAATACCACGAAAGCAAGAAAAAAGAAGTACGCTATTAACTATTAACGTACCTGTCTCTTCCGAAACGAATGAGTACGATGAGAGAGCTCTCTCTACCATCGTTATCGGAAAGTCT
+
@;@C=<??A;95;?@<BBCBCCCDEADEC?BBCCCC?B?BB@@@??;=?7>:?A9:5<<<*@499@>>;AAAAA05544999(:=8<7<<<0<<;6<6665:;77)/)//)/9938::::<=@@@@@>:;9@;@@9989B@ABB?@7:9@BB@BBBA<A=B@B@AA9:8;C@ABB@BBBAA=>=<89::999%9<97:3799?@@>@>8>>C>C?CA;;:;A@@?BBB?C=AAB<@@B@CCCCCCCBBBBBCCBBBCCDBBBB??>?AA@AA?AAAA9??8?==>
@ATNG8:01970:05953
GATGGTAGTATCTGCACACTCTGTCCTGAAGATCAGGAACTCTAGAAGAATTCAGATTTTTAACACGAGAGTAAACGTAAAAAGAAGGTTTTACAAGACTCACGTTAACAATATTGCAGCAGTACGCACACAATCGAAGCGCAGTAAGGATGGCTAGTGTAACTAGCAAGAATACCACGAAAGCAAGAAAAAGAAGTACGCTATTAACTATTAACGTACCTGTCTCTTCCGATACGAATGAGTACTGTATCTATGTGTGCGCTACCATCGTTATCGGAAAGTCT
+
;55<7=ABBCCBCBCDBBBHFCCCB?BBA@BBBB@@=@>AABCBBBABB?B?A@@==???.??CBBBBBBA9::,:=@@BCC5BC>B5;::&9<@?CCCCCCCCD@B@BC@B@A=@BBBDFCGBCCCBCCBB@EBBC?@@BCCCCB@C@C;;;;CCCCCBB?BBCC??=@C?BBB?BBCBB9@9939>>>@2@C@CBABBBA;:7::>@?@7;6;>BAB?BDCBBBB>B>ACBDCBA>BBBDCCC@AABBBBBBBBCBBBB>>BB;>>A@@=@D>>;>H9?>;;
@ATNG8:01930:06006
GATGGTAGACATATCGTACTCTCTGTACTCATTCGTTTCGGAAGAGACAGGTACGTTAATAGTTAATAGCGTACTTCTTTTTCTTGCTTTCGTGGTGTTCTTGCTAGTTACACTAGCCATCCTTACTGCGCTTCGATTGTGTGCGTACTGCTGCAATATTGTTAACGTGAGTCTTGTAAAACCTTCTTTTTACGTTTTACTCTCGTGTAAAAATCTGAATTCTTCTAGAGTTCCTGATCTTCTGGGTGCGCTACAGTCTCTCTACATCGTTATCGGAAAGTCT
+
@@@C@CCBBBCCCCDDCCCCCECCDDECCC;:8;@@A;AC@CACCCCCCD@BCCBB?B?BBBC?C?CDBBAA::>4;;;;<.8>6ABCC>B???@BBB?BB7:9AB??<?BBBB>>A;<<=686:BBAA??A<AA><:>>@@==>@@@@@AAAAA:>>?=BC<?:>>@@A@@@@;;;;AA6A<?:;7676)7<----)--3---23-/.777)6699;595==4<@@A>>>;?:=>>>>B;>>AA:888@@C>>???@@@@BB@@???>>8<>:97:A7??>:
@ATNG8:01932:05985
GATGGTAGGACGAGCGTCTGAGAGGTACTCATTCGTTTCGGAAGAGACAGGTACGTTAATAGTTAATAGCGTACTTCTTTTTCTTGCTTTCGTGGTATTCTTGCTAGTTACACTAGCCATCCTTACTGCGCTTCGATTGTGTGCGTACTGCTTCAATATTGTTAACGTGAGTCTTGTAAAACCTTCTTTTCTACGTTTTACTCTCGTGTTAAAAATCTGAATTCTTCTAGAGTTCCTGATCTTCTGGGCAGACTCTCACACGCCTACCATCGTTATCGGAAAGTCT
+
///73:9@=@:94::88::959;?8==@99567@<>>499;@;BBC:9;D@@@@BA5;5<;:;=C@CCCB<;:==4=>:>:(5506=?>6<<<<6;;<5;<4665549:??>>@>=95999247;:5595999995>8<=<;;;555:<<:;7:;8=5945=6;6<495459999//-88&-(-(-777&---9/555&555:;666<>9>>>>+55555.5455.555;4447:5::554439455)55<555555544;9;6;<<554445.5/:;277)//99
@ATNG8:01934:06006
GATGGTAGTGCGTGAGAGAGAGACCCAGAAGATCAGGAACTCTAGAAGAATTCAGATTTTTAACACGAGAGTAAACGTAAAAAGAAGGTTTTACAAGACTCACGTTAACAATATTGCAGCAGTACGCACACAATCGAAGCGCAGTAAGGATGGCTAGTGTAACTAGCAAGAATACCACGAAAGCAAGAAAAAGAAGTACGCTTTTAACTATTAACGTACCTGTCTCTTCCGAAACGAATGAGTACACACTCTCATATGACACTACCATCGTTATCGGAAAGTCT
+
;55<7<BCCCEC@@ADCCDCBBAAA:ACB8BC;9;C@D@CCBCCDF@CB@B@DBAAA@@A.?<?BAAAAA?998,379::::'44.58@@>9BCC:;;BBBBCCC@C@;;;;CC@CCBBBBCDBCCCHDCCC@DCBB@BA@@CC@@=@?;;;?BBBBB@@@@CCDCDD=??@BB@;??::9,9::49CACC1???AA@AABBBB:B?BABC7818>====@@@@@AA=@;===5==?:888=;;;;@@@?>>AA>>=AA<;<A@@<@@BBB;@@9939@9A999
@ATNG8:01947:05977
GATGGTAGGCGTGTGAGAGTCTGCCCAGAAGATCAGGAACTCTAGAAGAATTCAGATTTTTAACACGAGAGTAAACGTAAAAAGAAGGTTTTACAAGACTCACGTTAACAATATTGCAGCAGTACGCACACAATCGAAGCGCAGTAAGGATGGCTAGTGTAACTAGCAAGAATACCACGAAAGCAAGAAAAAGAAGTACGCTATTAACTATTAACGTACCTGTCTCTTCCGAAACGAAATTAGTACGTGTGCGACGTGTCTCCTACCATCGTTATCGGAAAGTCT
+
@@?@7>AA>BBBBBBBBCCAA@;;;/5?@@ABACBB@B@CCEBCBB?BD@D@CDA@AAAA0A?ABB;::ABAAA;A@@@@>>.99288=?>4>@C?B??@BBBBB?B?CD@A;;7;>???===???A>>>>>;A>>>9>=?=@@6638=A>B>BBBBCAAA?CCDAAA?BB?CBB>>=788*:9:39>>>@2@A=?785?A>==1818>?B=C=@;888:===?>=>5:59<=6=999)88><?789AA>???BBBBB@@?B?B;;6;:;;B=A@??<BC:??;:
@ATNG8:01956:05980
GATGGTAGCGCGACGAGCGTAGACCCGAAGATCAGGAACTCTAGAAGAATTCAGATTTTTAACACGAGAGTAAACGTAAAAAGAAGGTTTTACAAGACTCACGTTTAACAATATTGCAGCAGTACGCACACAATCGAAGCGCAGTAAGGATGGCTAGTGTAACTAGCAAGAATACCACGAAAGCAAGAAAAAGAAGTACGCTATTAACTATTAAACGTACCTGTCTCTTCCGAAACGATGAGTACGTGTGCGACGTGTCTCCTACCATCGTTATCGGAAAGTCT
+
445>7<>CCBA@:;:55;;<>?CCC>CC@BCBBB@<@;;;9@@??<@@?B<@A?:::::)768>A;@@===8=5;387<<<,=<6?=BBB5@BB=;;8<8>:555)239=4:8<5::@>>>??===>888;;:>??@<==<=;:;;=A=@@B?AA@BBB??;?@>>BD>AA?BBB?CBBBA<==<88899:)9=6<:977A?==:=;>=88188(6;;==<>BBA;;;<>;>BB:=??@??AAAAA9::===??>=>B>>>=@==:=AA@@;@BAA<@@9@<=<
@ATNG8:01958:06003
GATGGTAGTTTCAGTGCGCGTCGTCCAGAAGATCAGGAACTCTAGAAGAATTCAGATTTTTAACACGAGAGTAAACGTAAAAAGAAGGTTTTACAAGACTCACGTTAACAATATTGCAGCAGTACGCACACAATCGAAGCGCAGTAAGGATGGCTAGTGTAACTAGCAAGAATACCACGAAAGCAAGAAAAAGAAGCACGCTATTAACTATTAACGTACCTGTCTCTTCCGAAACGAATGAGTACACACTCTCATATGACACTACCATCGTTATCGGAAAGTCT
+
:55<7=BBBB>BCCBBBCCCCCCCC?FCFABBBB@@7?5>CBBBBB?CB?B@CDCCCDED5B@@AACDGCBBBB>BBBBBBB5B@=A=@@@9ACB?BCBBBBCCC?B?BC?BBB?BBCA@?CCDB@@@BBB>:>BAA>ABBBBBBA>C>A??=@CBC@?@B>CBB>BB?BC?BBB?AA988*:::49CDDF3AA?BBCCBAA??;??B@BB?B?BBBCC?CCCCBBB?C=BBD>B>><>CBBBBBBBBBBBBBBAAABBBDBBBB@BBCBB?BBBD?AB>CA@@
@ATNG8:01960:05992
GATGGTAGGACGAGCGTCTGAGAGGTACTCATTCGTTTCGGAAGAGACAGGTACGTTAATAGTTAATAGCGTACTTCTTTTTCTTGCTTTCGTGGTATTCTTGCTAGTTACACTAGCCATCCTTACTGCGCTTCGATTGTGTGCGTACTGCTGCAATATTGTAACGTGAGTCTTGTAAAACCTTCTTTTTACGTTTACTCTCGTGTTAAAAATCTGAATTCTTCTAGAGTTCCTGATCTTCTGGTGTCGTCTATCATGTACTACCATCGTTATCGTAAAGTCT
+
///717<<6>554=<<??@BBCBB?BAA@@;;7;AAC<BB?C@CCBBBBC@CJDCDAC@CCDF:::<ABCBCBCC>;;;;;*9A;@@@@8@B;;7;CE>@A=ABABBC@CBBDBCBC?B;;:;@GGLBBBCC;;;BC@IHGHCCCCCGBBBBCCC@DDE>@AB@BCDCCCCCC>A;;;;.;5;5;EEEE5AAAAA;ABBBCCCC@@>@CDC3BB@;;9;@BC>@AD<<;E@C@CCBBBC@B@C?CFE;;;CCCCA@@AA;;;@@?CCCAB?BCCEEDE>GDFG
@ATNG8:01963:05972
GATGGTAGACATACGTACTCTCTGTACTCATTCGTTTCGGAAGAGACAGGTACGTTAATAGTTAATAGCGTACTTCTTTTTCTTGCTTTCGTGGTATTCTTGCTAGTTACACTAGCCATCCTTACTGCGCTTCGATTGTGTGCGTACTGCTGCAATATTGTTAACGTGAGTCTTGTAAAACCTTCTTTTTACGTTTACTCTCGTGTTAAAAATCTGAATTCTTCTAGAGTTCCTGATCTTCTGGTGTCGTCTATCATGTACTACCATCGTTATCGGAAAGTCT
+
:::D@DDCCBCCDCBABBBBCBBBFCCCCCB@BCCC>CEACACBBBCCC@DDBBB?B@CCBA?A?BDBBBBBCD?BBBAA299.9@@=2>???=ACB>AA<???B??<?CCBBACC?CAA<A=???@@A>=:>EAA<@?<:::==@B@??>==@<???;??=D=C===@AAAA;=>>DD;D>D:98888(8>==<+//////;<8=/8675$28866263993;???;;;;C9>=>>>=7<<=:=>>A?@>=>>>A;;;A>>>A<ABB@@<@A??;??9===A
@ATNG8:01964:06007
GATGGTAGGCACTGCGCACACATCCCAGAAGATCAGGAACTCTAGAAGAATTCAGATTTTTAACACGAGAGTAAACGTAAAAAGAAGGTTTTACAAGACTCACGTTAACAATATTGCAGCAGTACGCACACAATCGAAGCGCAGTAAGGATGGCTAGTGTAACTAGCAAGAATACCACGAAAGCAAGAAAAAAGAAGTACGCTATTAACTATTAACGTACCTGTCTCTTCCGAAACGAATGAGTACTATAGACTATCTGAGACTACCATCGTTATCGGAAAGTCT
+
@;>@?ABB@IBABBBBACBBBBBCC=CBB@BBBBBC@C?CCCCCCC>ABAD@@@@:9999'93<@BBBABA89939AABDD@+<A:@9ABB7BBH>CCAABBCBC@BACE@BAA@CCBBCCCCCBCBBBCCB@BBBB=@@DCAAAB>B@C@A>@CCCCCCC?BBDBCB?BB??>?;??AAA;@>>;999999%9A;@99:BACBC<A<A@@@7:7;=AAC?CBB@?@@9?;?AA9B:979BBBFCCAABCCCABB@BBBBBBBBAA?ACCCC@CBBB?CC>B>>>
@ATNG8:01966:05979
GATGGTAGCGCATATCAGCGCAGCCCAGAAGATCAGGAACTCTAGAAGAATTCAGATTTTTAACACGAGAGTAAACGTAAAAAGAAGGTTTTACAAGACTCACGTTAACTATATTGCTAGCAGTACGCACACAATCGAAGCGCAGTAAGGATGGCTAGTGTAACTAGCAAGAATACCACGAAAGCAAGAAAAAGAAGTACGCTATTAACTATTAACGTACCTGTCTCTTCCGAAACGAATGAGTACGTGTGCGACGTGTCTCCTACCATCGTTATCGGAAAGTCT
+
::4;.4449@@BBDDJCCBAAB;;;,9=@9?ABBBB?B@BBBBCDD@AB=@<?@AABBBA0B=AABBBBCCBAB>BAAA@@>,00,/2<<<.<794;;665<;540439<4545.4454495<A>>??>>>@@=@99:<??DDBBBC;?9?8829??@@@@C=A?@?BB=A@<??><>:::91///(/6666)3606///88=@C<><>?@@<@<?>BAA?ACCEBBB@DABBA;@@?;?@@BBAA:::???;?AAABA>??>AAA=>?>AB>BBBC?BB>AAAC
@ATNG8:01970:05970
GATGGTAGAGAGACTGTAGCGCACCCAGAAGATCAGGAACTCTAGAAGAATTCAGATTTTTAACACGAGAGTAAACGTAAAAAGAAGGTTTTACAAGACTCACGTTAACAATATTGCAGCAGTACGCACACAATCGAAGCGCAGTAAGGATGGCTAGTGTAACTAGCAAGAATACCACGAAAGCAAGAAAAAGAAGTACGCTATTAACTATTAACGTACCTGTCTCTTCCGAAACGAATGAGTACCTCTCAGACGCTCGTCCTACCATCGTTATCGGAAAGTCT
+
@8<B7:;@CCCD?@@CDFFECBA@@;@BB?BCCDDC@B?BBBBBCB?@?>??A?@99999)9>ABAAABBBBAA999;@@@@0@@;>29:;*9@@>B;;:6B>>@?@@BC?CBB@CBBBCBCCFDCCBBBDD@BBBB@BBBBCBBB?B?B@@=@BBBCBBC?CCCC?@>>B@BBB?BCDCC=A7758CCDD2CB?BAAACB??A<@;@@@A<?;??BCC@ECAACAB@B?BBD>CBB?BCDDBBB?BBBBBBCBBAA?>>B=>>=<===@D?CAAA>DD=BAAB
@ATNG8:01975:06001
GATGGTAGCGCGACGAGCGTAGACCCAGAAGATCAGGAACTCTAGAAGAATTCAGATTTTTAACACGAGAGTAAACGTAAAAAGAAGGTTTTACAAGACTCACGTTAACAATATTGCAGCAGTACGCACACAATCGAAGCGCAGTAAGGATGGCTAGTGTAACTAGCAAGATACCACGAAAGCAAGAAAAAGAAGTACGCTATTAACTATTAACGTACCTGTCTCTTCCGAAACGAATGAGTACACATCGTCGTGTCGTGCTACCATCGACCTCTAGAAGTCT
+
44487<;;<=?@?A@@@ACCCCCCC>BBC@CCBB;;69;AAA@;?@7?;?B>BBBBBDDC1B?AAAAAAAA??A=7399999(9<7<7<<<+9994:@AA@@>;:4929>;@BD@BC@@A;;<HB;;;AABC?B;;;>ACCCCB::8;>B;;7;;:BC??A<??>888887739,33333(333177777)8;5:<BBB@@>@7:6:??>=A<88;CB?BBAAA@A?A<A@>5000*0==@BEBBBBBBCBBB??>>>A999AA3998A=>8>>>=9955///
@ATNG8:01934:06024
GATGGTAGTATCTGCACACTCTGTCCAGAAGATCAGGAACTCTAGAAGATTCAGATTTTTAACACGAGAGTAAACGTAAAAAGAAGGTTTTACAAGACTCACGTTAACAATATTGCAGCAGTACGCACACAATCGAAGCGCAGTAAGGATGGCTAGTGTAACTAGCAAGAATACCACGAAAGCAAGAAAAAGAAGTACGCTATTAACTATTAACGTACCTGTCTCTTCCGAAACGAATGAGTACTATAAACTATCTGAGACTACCATACGTTCGGTCAGAGTCT
+
444:5:::<=::;<=;;;<<<<<<;7<;94;<666;:>9>?;98=76///37789:<<<)<7444988;8333(3349999$44397;;=055:6566>>==@=:;7?>,//72788:;?@=>>>>>;;;@;@?;>?A>?;:5444;5:;<8<<<<<55504999<<8:84;=917///0*000500000'064<====3759.2-2656-5+59?>@=>5548882:1688/;0/)////7;======3888888==:88;77;;5229=9=;688>=899//
@ATNG8:01936:06048
GATGGTAGCGCACACATAGATACAGTACTCATTCGTTTCGGAAGAGACAGGTACGTTAATAGTTAATAGCGTACTTCTTTTTCTTGCTTTCGTGGTATTCTTGCTAGTTACACTAGCCATCCTTACTGCGCTTCGATTGTGTGCGTACTGCTGCAATATTGTTAACGTGAGTCTTGTAAAACCTTCTTTTTACGTTTACTCTCGTGTTAAAAATCTGAATTCTTCTAGAGTTCCTGATCTTCTGGACAGAGTGTGCAGATACTACCATCGTTATCGGAAAGTCT
+
0//838788:=CBAAAKFCAA0000/:::@@A;A;;<,:@:A>CBB=96>:>BBBDAC@B@@@?B?BBBBCBBBB>BDGGE3BB>B;;;8;BBCADBC@BD?BBCJDC@DJDECCBB@BCD>B@BCBB;;;C@BCCB;;;BBCCCCBBCBCBBBB@EEEA;;;;?BACDCCBBBABCDCD:B>B=@AAAA,@B@@@;A;;;<;;<;@=ACCE5C;;;C=@=AC:;;CCC@A>@=@CAA;;6;??;@ABCCBBBBBBCCCBBBA@@?BAA;;9;BBB@CD?B@@@
@ATNG8:01947:06056
GATGGTAGACACGTGTGCTCTCTCGTACTCATTCGTTTCGGAAGAGACAGGTACGTTAATAGTTAATAGCGTACTTCTTTTTCTTGCTTTCGTGGTATTCTTGCTAGTTACACTAGCCATCCTTACTGCGCTTCGATTGTGTGCGTACTGCTGCAATATTGTTAACGTGAGTCTTGTAAAACCTTCTTTTTACGTTTAACTCTCGTGTTAAAAATCTGAATTCTTCTAGAGTTCCTGATCTTCTGGAGATACACATGATACTCTACCATCGTTATCGGAAAGTCT
+
44:<7=CCBBBBA;;?;;;>CBBBCBCBBCBC?BCCC>BC@C@BBCCCBB>ACCBB?B?AB?>=??BBBAAABBA?9::9:(:><=BCC<=<@@>AA@=AB=AAAFCC?BBD@>?B><>AD=B=B>>==888;@@AA:>>BAA>=>>?B@@@;;;5;;>:??<?<?GB???BDF7;;???2?<@:=:@@@,==999*/+/77=::<==4:;::+;;;;A<A=;;7;???=>=<?<?@?>;;8;@A=@@>>>>?A>>>@@AAA@>>>:>>;;;=C@<;9=@6@://
@ATNG8:01964:06014
GATGGTAGCACACGAGATCTCATCGTACTCATTCGTTTCGGAAGAGACAGGTACGTTAATAGTTAATAGCGTACTTCTTTTTCTTGCTTTCGTGGTATTCTTGCTAGTTACACTAGCCATCCTTACTGCGCTTCGATTGTGTGCGTACTGCTGCAATATTGTTAACGTGAGTCTTGTAAAACCTTCTTTTTACGTTTACTCTCGTGTTAAAAAATCTGAATTCTTCTAGAGTTCCTGATCTTCTGGGCAGACTCTCACACGCCTACCATCGTTATCGGAAAGTCT
+
:54<9<ABBBBBBCCBBCCCCC>@CGCCCDBB@BCCD>BB=A>AAACCBB@BCAAA?BABEDC?A?BCAAAAA?A>A?AAA2@>:@::9,7?=@9@<=:@@=AABCBB>AABDCBAA>ABF@C?BB>@;;:;<A@@@8;:@@>=;:;<<<A888@;<==<??<?<@@@AAAA@@7=>@BC6@;>3::998)9=;;=7>@@@A@?>::188888%8:<=?<A<>?<>@?@;;;:=<??AB@?;9;;=6=///::=9>>A@>>>9=>D=A===B=BC::7:D9@:::
@ATNG8:01968:06031
GATGGTAGCTCGCTGATGATATCTCCAGAAGATCAGGAACTCTAGAAGAATTCAGATTTTTAACACGAGAGTAAACGTAAAAAGAAGGTTTTACAAGACTCACGTTAACAATATTGCAGCAGTACGCACACAATCGAAGCGCAGTAAGGATGGCTAGTGTAACTAGCAAGAATACCACGAAAGCAAGAAAAAGAAGTACGCTATTAACTATTAACGTACCTGTCTCTTCCGAAACGAATGAGTACTACTCTCAGAGACACACTACCATCGTTATCGGAAAGTCT
+
78/000;BCGCGBAAADDDCCABAC@CCCBFCCB998:=ABBCDFD@CA?A?:8999999):<ABAAAAA?99:,:@;<<;;);C;?4:::&5@A=CCCCCC@@@@A>AA>AAB=AABABBBBBCCBBBBCB>@@@@>ACCCCC@?<@<@;<8;BCBCA@@@BBBCBB?BB?BDC<@>@@@7:00,0>@@@0@@:BCBBBBB;;5;788794;:88<BB?AB@ACAB@D>@AC>BBC?BBBAAABBBBBBBCBBA@ABAA@@>;>:>@?@@<?BBA<BB:B>==
@ATNG8:01973:06010
GATGGTAGCACACGAGATCTCATCGTACTCATTCGTTTCGGAAGAGACAGGTACGTTAATAGTTAATAGCGTACTTCTTTTTCTTGCTTTCGTGGTATTCTTGCTAGTTACACTAGCCATCCTTACTGCGCTTCGATTGTGTGCGTACTGCTGCAATATTGTTAACGTGAGTCTTGTAAAACCTTCTTTTTACGTTTACTCTCGTGTTAAAAATCTGAATTCTTCTAGAGTTCCTGATCTTCTGGGTCTACGCTCGTCGCGCTACCATCGTTATCGGAAAGTCT
+
@:8:5:@DBCFDCBBBBBBBD@@?BB;;:<59.;?A?8?B?B?CCCCDA@>ABBAB<D9A<==9=8<<<<;<<<<9==>>?+:;9<:?@<ACCD?BAA<@?5:9?>=?<@BBBCCCD?BCC?C????::9==;?A@@:==@=:::@@@AABAA@@<7679>>4:7;@@@AAA>=:>@DDD;A;A:>>>A>/=AAAD9?78888>>?A:>>?>.8=>>A6A456.6<;A9>=<A;A@>=<<9>>BB9@@@>>===???>>>@@???=????>6<::;6;D;??>A
@ATNG8:01975:06022
GATGGTAGTGTGTCTCTGAGAGTAGTACTCATTCGTTTCGGAAGAGACAGGTACGTTAATAGTTAATAGCGTACTTCTTTTTCTTGCTTTCGTGGTATTCTTGCTAGTTACACTAGCCATCCTTACTGCGCTTCGATTGTGTGCGTACTGCTGCAATATTGTTAACGTGAGTCTTGTAAAACCTTCTTTTTACGTTTACTCTCGTGTTAAAAATCTGAATTCTTCTAGAGTTCCTGATCTTCTGGTAGAGCGTGCATATATCTACCATCGTTATCGGAAAGTCT
+
@:>A?CCCCCBBBCCEBBBCCCCCCCBBBCBB?BAAA;AC?D?BAABBCD?B@@BD@D@BECC@C?CCCCBBBEC=BBDDD1BB?BBCG>CBBB?B@@;@B<AABCCC@CFFEDCAA?@DD@D?DCCCCBBA@CCCC?@ACCCCCDCBBCCCCCB?BBB?BB?B@BBBCCCCCC@CCCCC;C@C?BBCBB2AD@@@=ABCCCCCCCC=@B@B2BBACE?A?BD@CCGEBBB>C@CBCCCC?BBC@CCFBBBDCCCCCCCCBAADD@DABBC>@?BC?CE>CA99
@ATNG8:01928:06093
GATGGTAGCGCACACATAGATACAGTACTCATTCGTTTCGGAAGAGACAGGTACGTTAATAGTTAATAGCTGTACTTCTTTTTTCTTGCTTTCGTGGTATTCTTGCTAGTTACACTAGCCATCCTTACTGCGCTTCGATTGTGTGCGTACTGCTGCAATATTGTTAACGTGAGTCTTGTAAAACCTTCTTTTTACGTTTACTCTCGTGTTAAAAATCTGAATTCTTCTAGAGTTCCTGATCTTCTGGAGATACACATGATACTCTACCATCGTTATCGGAAAGTCT
+
<<<<@@@?BAB@@;B=>=;;;666=>>>@D@@?A<;?8@@:>;>BBBCCCAECECE@E;;9=B?C@BCC;;;B???:999:::#9:8><B>=B<AA@B<;69B5::8@AC@CBBAAAGC?BCD?B@CCCCCCCD@DDDC?CECCBBBBBCBBBBBBD@C::8;B>B@BCCBCBCCC@BBBBB:C?B@CCFFC5BBCCC8;;BABB:;9=29999(9==00*08<<8==>>999295>>:@9924==2955<<566;;9;:455555>:>=;;<8<///17:(----
@ATNG8:01929:06065
GATGGTAGGAGACGACGTCGCACACGTACTCATTCGTTTCGGAAGAGACAGGTACGTTAATAGTTAATAGCGTACTTCTTTTTTCTTGCTTTCGTGGTATTCTTGCTAGTTACACTAGCCATCCTTACTGCGCTTCGATTGTGTGCGTACTGCTGCAATATTGTTAACGTGAGTCTTGTAAAACCTTCTTTTTTACGTTTTACTCTCGTGTTAAAAATCTGAATTCTTCTAGAGTTCCTGATCTTCTGGTGAGTATATGCATGATGCTACCATGTTATACGGAAA
+
955>9><A=AAA:55994455<<<<<=<55555.5555)5<7<166;=<<<:;994:.97>;<>:>:CC@A@A<==7997777#7717773,3;;>395/6==;00/77=<@====C@B?=>8;A9:;:<899;6;;;==@===;;;==;;;@///7)/.5)..0638888533550...;;.9).(......#255588+5557867....3333(35699.3.//(.5337880505;:;:<47776<<<778<;:<9---6---66948655/3...7279.
@ATNG8:01940:06109
GATGGTAGCAGACGTTACAGAGCGCCAGAAGATCAGGAACTCTAGAAGAATTCAGATTTTACACGAGAGTAAACGTAAAAAGAAGGTTTTACAAGACTCACGTTAACAATATTGCAGCAGTACGCACACAATCGAAGCGCAGTAAGGATGGCTAGTGTAACTAGCAAGAATACCACGAAAGCAAGAAAAAGAAGTACGCTATTAACTATTAACGTACCTGTCTCTTCCGAAACGAATGAGTACTGCGTCTCACTCTCGCCTACCATCGTTATCGGAAAGTCT
+
BBAB?BCBABBBECC@CFDCCCDCCABBF@AAAA><6<9000>;::9?B<?7@BB@@?@6??AA@@AAAA@A9@9:9<<<,>@6<>BBB9BBB>B=>;=??>=9====7=8918=;;;:??;;;A;;;AA;?===<===@A><=8=;?>>=A@@BBB@@;>>??BB?@A>ABB@BBBCD>A>>;>>>==/>@<@?????A>>:>=B><=1818=>>?<@>>===?9=:>CF:ABB@AA@AAA??;@A>>>>>==@@:::7::@<@@@@A;????<AD9AA>>
@ATNG8:01945:06095
GATGGTAGTATATCGCGTCGCTATCCAGAAGATCAGGAACTCTAGAAGAATTCAGATTTTTAACACGAGAGTAAACGTAAAAAGAAGGTTTTACAAGACTCACGTTAACAATATTGCAGCAGTACGCACACAATCGAAGCGCAGTAAGGATGGCTAGTGTAACTAGCAAGAATACCACGAAAGCAAGAAAAAGAAGTACGCTATTAACTATTAACGTACCTGTCTCTTCCGAAACGAATGAGTACACACTCTCATATGACACTACCATCGTTATCGGAAAGTCT
+
<88A9ADCCDDBBBBCCBCCBGDDD@CAA?BCCBBB>B@CCCCCBC@CD@C@BBA@@@@@0@?BBCBDCCCAAA<@AABCCC5CC?C@CCC;CCC@CBBBCBCBB@B@CC@CCC?BBBBBCCDCCCCCBBCC?CCDD?BAABBBBB?B?CAA?BCCCCCCC?BBBBBA?CC??>?;?>9982:??>AAABB3AB?B???CB@??9=:=>AA6;7;?BBC?CCBAAAA<?=?BB9B??=@BBBCBBBBBBBBBCCCB>BB999CCC?BBBCC?CCC@=@@8@000
@ATNG8:01946:06089
GATGGTAGACATATCGTACTCTCTGTACTCATTCGTTTCGGAAGAGACAGGTACGTTAATAGTTAATAGCGTACTTCTTTTTCTTGCTTTCGTGGTATTCTTGCTAGTTACACTAGCCATCCTTACTGCGCTTCGATTGTGTGCGTACTGCTGCAATATTTGTTAACGTGAGTCTTGTAAAACCTTCTTTTTACGTTTACTCTCGTGTTAAAAATCTGAATTCTTCTAGAGTTCCTGATCTTCTGGATATGAGTGACTCGTGCTACCATCGTTCGGTCAGAGTCT
+
//:;///>>>>?B@;@B><==?CC?BB?=BBC?B;;;79:7@7A@@BADB?D@@>A9=144997<9=<<AC=88@677333$37,33::18=@D?BBB@CE9:9AAAA>A:99?>??;===;?==:;;A=;;7;BAB=A>>>==@>>>AA??>;;5868A:A>7>6///;;;;>>797777*7/5.55DDD/A:56;066;//.666=<>ABA.;;;;@495;;5;A=<<<<49277==AA:@@A;A8888:AB;;;;A=;;;>>?;@???@7;;<??BBA====
@ATNG8:01947:06090
GATGGTAGCTATACGTATATCTATGTACTCATTCGTTTCGGAAGAGACAGGTACGTTAATAGTTAATAGCGTACTTCTTTTTCTTGCTTTCGTGGTATTCTTGCTAGTTACACTAGCCATCCTTACTGCGCTTCGATTGTGTGCGTACTGCTGCAATATTGTTAACGTGAGTCTTGTAAAACCTTCTTTTTACGTTTACTCTCGTGTTAAAATCTGAATTCTTCTAGAGTTCCTGATCTTCTGGTCTACTACACTGTACTCTACCATCGTTATCGGAAAGTCT
+
:55>7;?;>>BBCBB=>CCCCCCB>CA@@B;;7;CBD<BB?B@CCCBCBB@BBBAA=@=@CCD>B>AAB@@<=>C?AAA@@.@A>AABD>BCBB?BBB?BC>99:ABB?AAACCBBA?CCC<>>>@@@@???=B@@@7:788>===??>===8881869167064;;<<98>22.28888+5/5166888*89968/6555;;;<<<0776(255663759>;;;;>858:>;8::=66)//6/68:::9<??9::??@???BB7;;;;;5;=>>:::2;://
@ATNG8:01960:06076
GATGGTAGTACATGATAGACGACACCAGAAGATCAGGAACTCTAGAAGAATTCAGATTTTTAACACGAGAGTAAACGTAAAAAGAAGGTTTTACAAGACTCACGTTAACAATATTGCAGCAGTACGCACACAATCGAAGCGCAGTAAGGATGGCTAGTGTAACTAGCAAGAATACCACGAAAGCAAGAAAAAAGAAGTACGCTATTAACTATTAACGTACCTGTCTCTTCCGAACGAATGAGTACTGCGTTTCACTCTCGCCTACCATCGTTATCGGAAAGTCT
+
A??C@CA@ABBBCCCCBBBB:;;CCFFCC@CDEDAA?A@BBECCCF?A@<@@CCCCCDCC3D=BBCECCCCCCC>BB@@@@@0@?:>49:9.:A@;ABDCCCBBB?B@DD@CBB>BBDCCCCCCCCCDDCBB?CCBB?BBAACC@@<A>AAA?ACCJBAAB?BBCCCC?CD@BBB=?>887*9@?;99:9::%:?;?:9:BBBBB>A>@?BC<?=@BCDH@BBBC@AA<@=;;5;BB<@@ABBBB:::ACC=DCCCCDECC@CCC@BBBBC@BBB@=AA<@000
@ATNG8:01971:06108
GATGGTAGCGCATATCAGCGCAGCCCAGAAGATCAGGAACTCTAGAAGAATTCAGATTTTTAACACGAGAGTAAACGTAAAAAGAAGGTTTTACAAGACTCACGTTAACAATATTGCAGCAGTACGCACACAATCGAAGCGCAGTAAGGATGGCTAGTGTAACTAGCAAGAATACCACGAAAGCAAGAAAAAGAAGTACGCTATTAACTATTAACGTACCTGTCTCTTCCGAAACGAATGAGTACTGCGTCTCACTCTCGCCTACCATCGTTATCGGAAAGTCT
+
CCBC@C<;;BBBABACBBBCCBCCC>CCC@CCCB998:>BBCCDCC@CC?C?CCCCCCCC5C?CCDDCCCCCC@9@@99999*;@=A5;;;4;CC?CDCCDCCCC>A<AB?ABB?AACCCCCCDBBBBCDDD@CCAA>ACCCCCBB@BAHBA=ADCCCCCC@BBBBBB?CB?BCC@BB?><6=9939AAAB3BC?B?>>BBCCC?B?BBBB?B?BCCCC@CCCCBBB?B@BBC=CDD?BAABBBBBBBBCCBDBCBFBBBB@CCC@BBBBB?BCCC@BA<B::9
@ATNG8:01930:06134
GATGGTAGGCGACATACATACGCGCCAGAAGATCAGGAACTCTAGAAGAATTCAGATTTTTAACACGAGAGTAAACGTAAAAAGAAGGTTTTACAAGACTCACGTTAACAATATTGCAGCAGTACGCACACAATCGAAGCGCAGTAAGGATGGCTAGTGTAACTAGCAAGAATACCACGAAAGCAAGAAAAAGAAGTACGCTATTAACTATTAACGTACCTGTCTCTTCCGAAACGAATGAGTACTATGTAGAGCTCTATACTACCATCGATAACCTCGAGTCT
+
88:A?@CC@;96==<@@@@BBAA;;6;;B?A@BCAA?A?BBEDCCC><;5;9?;;;;;;;*;9A=@A@9:;@@@6@C;;;;;$9>49.555&5<<6<;<@@CCBB@B@@@;@@@=@@BBBCCFCBBBBCBCC@CCBCABBBBCCBB?B?BBB@BDEDBCBB@BBCBBB>A@>AAA?BBBAA8?::4:ABBA/>>9::88@@????B?BBBB?B?@AGDH@CFBBBBB?B>A@B9@;;5;===?AAAAAABCCCBBBBBAA????>=>///=::6>:==B;;;@@
@ATNG8:01931:06114
GATGGTAGTATAGAGCTCTACATAGTACTCATTCGTTTCGGAAGAGACAGGTACGTTAATAGTTAATAGCGTACTTCTTTTTCTTGCTTTCGTGGTATTCTTGCTAGTTACACTAGCCATCCTTACTGCGCTTCGATTGTGTGCGTACTGCTGCAATATTGTTAACGTGAGTCTTGTAAAACTTTCTTTTTACGTTTACTCTCGTGTTAAAAATCTGAATTCTTCTAGAGTTCCTGATCTTCTGGTATACACACTCGCTCGCTACCATCGTTATCGGAAAGTCT
+
@AAD@C>CBBBBBBDCBBBBEBECCCBBBD99::CCC=BB>A@CCCBBA@>ACCDC?B?BBBB>B>@@ABBBBBB@BBBBB2BB?AADC>BC==:<AB;@B?BBBBBB?BBCCCAAA;?>>;A:>>>=====<?>@@;<<=D@@???@AAA;;;?<??@=>>;><@ABBAAAAA=AAABB5>>=4::999.9ABAA:@8;;?>>>AB8===<.====A=A<@@;@@CA==<<A<AAAA??:?AA=AA<<=@@@@??@@@AA@@@A<>>>@A=AAAA;AB9@==;
@ATNG8:01934:06139
GATGGTAGAGTACAGTGTAGTAGACCAGAAGATCAGGAACTCTAGAAGAATTCAGATTTTTAACACGAGAGTAAACGTAAAAAGAAGGTTTTACAAGACTCACGTTAACAATATTGCAGCAGTACGCACACAATCGAAGCGCAGTAAGGATGGCTAGTGTAACTAGCAAGAATACCACGAAAGCAAGAAAAAGAAGTACGCTATTAACTATTAACGTACCTGTCTCTTCCGAAACGAATGAGTACTGTATCTATGTGTGCGCTACCATCGTTATCGGAAAGTCT
+
AAAC?BBBBBCCCBBBDGBCCEDBB?BCDADCCCBB>A?BBBBBDD?CA?B?BCBBBCCC3B?BBBBBBBBBBB=BCBBBBB5BB=A>BBB;BCE@BCCCCCBBB=B>BA>BBB?BACCDCCCCCCCCCDBB?BCBB?CDDB?@?@<@@C@@>ABCCDBBB?CCAAAA?CC?AAB>AABBA8???<?BBCB3BC?CA@ACCA>>3818>>?7;7;BBAA?ACDFBBB>A>BCC>CBB?BCCBBBCBBBABBBBBBBBAAAAA@??7;;AA@=@BBB=@A:@===
@ATNG8:01935:06124
GATGGTAGTAGTACACTAGTCATACCAGAAGATCAGGAACTCTAGAAGAATTCAGATTTTTAACACGAGAGTAAACGTAAAAAGAAGGTTTTACAAGACTCACGTTAACAATATTGCAGCAGTACGCACACAATCGAAGCGCAGTAAGGATGGCTAGTGTAACTAGCAAGAATACCACGAAAGCAAGAAAAAGAAGTACGCTATTAACTATTAACGTACCTGTCTCTTCCGAAACGAATGAGTACTACTCTCAGAGACACACTACCATCGTTATCGGAAAGTCT
+
AAAB@BBBBBBBCCCDBCCCDBCCB@BCC@BBBCBB@B>CCCBBCD@CD@C@BB@@@BBB5B@CCBBCBBB;::59@AAAA@0@@=@;@BD9CCLFCCCCDCCBB@C@CC@CBB?BCACCBCCCEBCCCCCC@BBBB?BBBBCC??=@?C@A>@DCCCBBC?CCAAAA?CC@BAB>ABBBB=BBA=@AAAA3AB?BAAACC@@@<@:==BD3868ACCC@CCBBADA<?=?A@<BBB?ADCCCABBBBAAADCCAABBB@;;;@@=B???A<BB?@=AB:A777
@ATNG8:01938:06111
GATGGTAGGCACTGCGCACACATCCCAGAAGATCAGGAACTCTAGAAGAATTCAGATTTTTAACACGAGAGTAAACGTAAAAAGAAGGTTTTACAAGACTCACGTTAACAATATTGCAGCAGTACGCACACAATCGAAGCGCAGTAAGGATGGCTAGTGTAACTAGCAAGAATACCACGAAAGCAAGAAAAAGAAGTACGCTATTAACTATTAACGTACCTGTCTCTTCCGAAACGAATGAGTACTACTCTCAGAGACACACTACCATCGTTATCGGAAAGTCT
+
CBBB@DCC@CCBBBABBBAABBBBB<BBC?BBBBBB?B@CCCCCFF@CC@C@A@ABBDBC5C@CCBBCCAA??>789:>??<+@?=B49::49AB@BBCBEGEDC@C@BB?BBC?BBCCCCBCBCCCCBCBC?BBAA>ACBBBB??<@?B@@>@CCCCBCB?BBBBBB?BB?BBB799@@A;AAB?BCCCC3CC?BA@@CCCAB7:7;>?A9=8=?A@@=@@???@A<?=?CC<??B?BCBBDBBBBCAAABBBBBBBB?888@A=A>>>?<@@AA=AA9@888
@ATNG8:01943:06114
GATGGTAGTATCTGCACACTCTGTCCAGAGATCAGGAACTCTAGAAGAATTCAGATTTTTAACACGAGAGTAAACGTAAAAAGAAGGTTTTACAAGACTCACGTTAACAATATTGCAGCAGTACGCACACAATCGAAGCGCAGTAAGGATGGCTAGTGTAACTACAAGAATACCACGAAAGCAAGTAAAAGAAGTACGCTATTAACTATTAACGTACCTGTCTCTTCCGAAACGAATGAGTACGAGAGAGCACACGTGTCTACCATCGTTATCGGAAAGTCT
+
85<>:>C@@ACBBBCBBBAAACCCCAGBBBBBBBB=A<@@DCCCC@CB?B@BA??>BBA1B@BBBBB?@>???8??@@CCC19:242999*9@C;@9:966<<@:C@CC;@BB?BCCFDAAADHCCCBBBC@D@BA@CCBB@@:94;?B@@?AEJBBACCACCBBA>;;7;BB?BCBBB>BCC@BBAAA7;:3:@@???AAA8:99ABC?B?BDDCC@BBBBAAB@C?BBC=A??;?A@BBDCDAAACBBB@?>?@@@@AAAA@CB?;?@BBBC?AB;AAA@
@ATNG8:01954:06158
GATGGTAGGCGACATACATACGCGCCAGAAGATCAGGAACTCTAGAAGAATTCAGATTTTTAACACGAGAGTAAACGTAAAAAGAAGGTTTTACAAGACTCACGTTAACAATATTGCAGCAGTACGCACACAATCGAAGCGCAGTAAGGATGGCTAGTGTAACTAGCAAGAATACCACGAAAGCAAGAAAAAGAAGTACGCTATTAACTATTAACGTACCTGTCTCTTCCGAAACGAATGAGTACTATGTAGAGCTCTATACTACCATCGTTATCGGAAAGTCT
+
@A??9>:@:8@@A@@@ACCDA@@BA?B@@?ABA@A@=A=ABCDBBC?AA@C@CDDBCCBB5B@CCCCDCBBBBD;@B:::::*;B;>5:9:&9><7=BAAA@CCB?B@BB@BCC?@AA?@CEBBBDDBCBBB=BA@@<@AABBBBB=B>B;;:;EDCDCBB?BCCCBB?BB@CBB=??CCC=AAA=ACCCC3CC?CBAACCCBB>B<AABB@B?@@C@@>@BBABBB=A?@@@;@A@?BBBBBCCCBAAABBBCBBBBAAABBBB;8:@@B@AA<<9>B9@;::
@ATNG8:01957:06146
GATGGTAGTACATGATAGACGACACCAGAAGATCAGGAACTCTAGAAGAATTCAGATTTTTAACACGAGAGTAAACGTAAAAAGAAGGTTTTACAAGACTCACGTTAACAATATTGCAGCAGTACGCACACAATCGAAGCGCAGTAAGGATGCTAGTGTAACTAGCAAGAATACCACGAAAGCAAGAAAAAGAAGTACGCTATTAAACTATTAACGTACCTGTCTCTTCCGAAACGATGAGTACTGCGTCTCACTCTCGCCTACCATCGTTATCGGAAAGTCT
+
?ABC?;66<==<=<<;;;=======9;;?:666>;;4;9555:999744.55:8::==<<+<5;;;999;555;05549<<;';<.4.555&555.55555////)/3::7=;>9<<<<;;555:<;;;@==:>>@@266<99944.5.5595:<;9555044:;4405<7::;8;///:(///466666)6:5:<=>?::99,37(7333,3177<55.595544/3969::3///8889:33333355:<:<544;9:054<79454939:<<:==6===<
@ATNG8:01957:06156
GATGGTAGGAGACACGTCGCACACGTACTCATTCGTTTCGGAAGAGACAGGTACGTTAATAGTTAATAGCGTACTTCTTTTTCTTGCTTTCGTGGTATTCTTGCTAGTTACACTAGCCATCCTTACTGCGCTTCGATTGTGTGCGTACTGCTGCAATATTGTTAACGTGATTCTTGTAAAACCTTCTTTTTACGTTTACTCTCGTGTTTAAAAATCTGAATTCTTCTAGAGTTCCTGATCTTCTGGTATACACACTCGCTCGCTACCATCGTTATCGAAGTCT
+
889@@A?B@A@@@@@@@BDBBBBBBBBBBB;;6<BBB=BE?A?ABA@C;;8;CBBC@CACCBB?B@DDAABBBAA???@?@.>B?BDCC=BCCC@BBB?AA=@A@AAB=AABAAACC@CCD?>:>A@@@@@@<AAAA:==@@@@AAA===A@@??<>>>:>><@;<<<///16959=?>>1=7<788888(8>>@A9@@AA?>==888)8888(5=>@@<@;==9<<==88:=A=?>=99=///@9===?>=>@===>?===>@@@<@@@::5:<:9:5:==>
@ATNG8:01963:06122
GATGGTAGTATCTGTCTACGAGAGCCAGAAGATCAGGAACTCTAGAAGAATTCAGATTTTTAACACGAGAGTAAACGTAAAAAGAAGGTTTTACAAGACTCACGTTAACAATATTGCAGCAGTACGCACACAATCGAAGCGCAGTAAGGATGGCTAGTGTAACTAGCAAGAATACCACGAAAGCAAGAAAAAGAAGTACGCTATTAACTATTAACGTACCTGTCTCTTCCGAAACGAATGAGTACTACTCTCAGAGACACACTACCATCGTTATCGGAAAGTCT
+
:54;9>BBBB?@ABCBBBCCBBCCFACA@?@BAABA?B?BBCBAAC?CD?B@AABBBCBC3C?BBBBCCDCAA@:@@ABBBB5BC?C=@@@9@BC@DBBCCCC@@<@>@DACCC@CCCCBBBBBCCCCCCCC?CBBB?BBBAA@?>9@?A@@>@CCBCBCC@BBAAAA@DD@>>@799>>>8?AA?BBDCC2AA?ABCCDBB?@:=;>@@A7;7;ABBBABBBAA@@=?=?DE>DAA?CCCBBBBBAAAAACCAAAABBBBBB@@;?????=BB@@<??8>667
@ATNG8:01975:06156
GATGGTAGTAGTACACTAGTCATACCAGAAGATCAGGAACTCTAGAAGAATTCAGATTTTTAACACGAGAGTAAACGTAAAAAGAAGGTTTTACAAGACTCACGTTAACAATATTGCAGCAGTACGCACACAATCGAAGCGCAGTAAGGATGGCTATTGTAACTAGCAAGAATACCACGAAAGCAAGAAAAAGAAGTACGCTATTAACTATTAACGTACCTGTCTCTTCCGAAACGAATGAGTACGTGTGACGTACGTGAGCTACCATCGTTATCGGAAAGTCT
+
CDDD?CCCAABCB=BCDDCECBBBB?BAA=AA@@BC@B@CBECCCC@CC@D?CCCBBCCB5C>@@ACCBBA;;;09<;9444$4<8=:>@@2>>@>AAAA?@>00-/7;:7;0986@??@BBBBBBBCDBBBACBBC?@@CCCCAD?D>AAC@CCBB@CBA>ABBCCB@BC??>?499999,999;>>>@@.>?8?>>>AA::;<?<??@@7;6;>C@@?@CBBBBD@C?BBB=C@A=AAAAABBDBBBBBBBDBBBBBBBBAAA@B???B?BDCA?CD>BA>>
@ATNG8:01929:06183
GATGGTAGTGATACAGATCAGACACCAGAAGATCAGGAACTCTAGAAGAATTCAGATTTTTAACACGAGAGTAAACGTAAAAAGAAGGTTTTACAAGACTCACGTTAACAATATTGCAGCAGTACGCACACAATCGAAGCGCAGTAAGGATGGCTAGTGTAACTAGCAAGAATACCACGAAAGCAAGAAAAAGAAGTACGCTATTAACTATTAACGTACCTGTCTCTTCCGAAACGAATGAGTACTATGTAGAGCTCTATACTACCATCGTTATCGGAAAGTCT
+
CBBC@CBB??BCBBGCCCCCCCCJD@CCC?BBDC@@>@>BBCCCCC=??=A?BABBBBBB3B?AACCCCBDAA@8>>@BCCC2BB>A=ABB:BBC@AABACCDDC?B@CC@BBB?CCCCCDDDBBBCDDDCB@BBAA?BABBCCCC?C@CCC?CCCCBBBC@CCCBBB@AA>ABA?AA:99,8<<99999:(9A@DBAACCFBC?B?>>BB<><>>BBB@BCCCCCC?B?BBC>BBC?BAACBBBCAAAAAACBCCBC???A@>>:==??D<@>>>;>=6>???
@ATNG8:01933:06176
GATGGTAGTGTCAGTGCGCGTCGTCCAGAAGATCAGGAACTCTAGAAGAATTCAGATTTTTAACACGAGAGTAAACGTAAAAAGAAGGTTTTACAAGACTCACGTTAACAATATTGCAGCAGTACGCACACAATCGAAGCGCAGTAAGGATGGCTAGTGTAACTAGCAAGAATACCACGAAAGCAAGAAAAAGAAGTACGCTATTAACTATTAACGTACCTGTCTCTTCCGAAACGAATGAGTACATAGATATACTTATAGCTATCGTTATCGGAAAGTCT
+
959<7<CBBBBCCAABBBBCCCCCEACCC@CBBB;;7;?CBCDBBB?BBAD@CCBCCCCC3C?A??CCDCBCBC>99;BDDD5BA=@:@@@7@@@=@ABBBCCCCADACC?BBB:;:AABBBCCCBCCCCDD@DABB>?@BABCCC@B?C?@>@DDDC@@?@BBBBBB@BB?999>AABBC>BAA<99999(:@;AABBAA>AA<@<????;><>@CCC@BBDBBAB?C?CCD>A@@??????@BCCCBBCCCCCB=???BBBBCABB?AAAB=@@:?>>9
@ATNG8:01934:06177
GATGGTAGCACACGAGATCTCATCGTACTCATTCGTTTCGGAAGAGACAGGTACGTTAATAGTTAATAGCGTACTTCTTTTTCTTGCTTTTCGTGGTATTCTTGCTAGTTACACTAGCCATCCTTACTGCGCTTCGATTGTGTGCGTACTGCTGCAATATTGTTAACGTGAGTCTTGTAAAACCTTCTTTTTACGTTTACTCTCGTGTTAAAAATCTGAATTCTTCTAGAGTTCCTGATCTTCTGGGCAGACTCTCACACGCCTACCATCGTTATCGGAAAGTCTT
+
>:<@=@@<<=?@;:6=@BCBBBCBB@<???9;.;;;905A;@8@@BBBCB?BCBBB?B?BBED@D@A@@@AAA=B8CDCCC1@=4=8877&3<<<9BBB>AB?99:@??:??>?BBBB@BBB?A?AA=AA>>><@@@@<A>>>=====@@AA>?>@<898;?@1838>>CBBB??;??AEE;C:=:=>=>=/>>???9>>?>==;:;:4:9:9)7:==@<@=BB7;;???@?=B=>>>ABC;>>==5=;;;===@@@A@@@@=;;:;;;;??;??AA=AA8??::7
@ATNG8:01938:06161
GATGGTAGCGCATATCAGCGCAGCCCAGAAGATCAGGAACTCTAGAAGAATTCAGATTTTTAACACGAGAGTAAACGTAAAAAGAAGGTTTTACAAGACTCACGTTAACAATATTGCAGCAGTACGCACACAATCGAAGCGCAGTAAGGATGGCTAGTGTAACTAGCAAGAATACCACGAAAGCAAGAAAAAGAAGTACGCTATTAACTATTAACGTACCTGTCTCTTCCGAAACGAATGAGTACGTGTGCGACGTGTCTCCATCGTTATCGGAAAGTCT
+
BBBC@C:69>CCBBBBBCBBBBCCD>CCA=CCDDA@<@ACCCBBBC?CC@C@CBCCCCCC5C@CCCCCCCCCDD>AA@B@@@1@A=B?BBB9BBD@CCCCCCCBB@C@CC@CCD@CCC@@@CCCDBBBBBCC@CCCC@CCBBCBCB@D@CAA=ADDDDBBB?BBCCCC@A@>ABD@BBA@?8=9:3::9:9(9@;A?@?BBCBB?B?BBBA?B?BBCCC@CCCDCCC@B@BCD=CCC@@@?CDBBBBBCAAABBBBBCCBB?AAAAB?CCAA<AD>CB@@
@ATNG8:01946:06184
GATGGTAGTGTCAGTGCGCGTCGTCCAGAAGATCAGGAACTCTAGAAGAATTCAGATTTTTAACACGAGAGTAAACGTAAAAAGAAGGTTTTACAAGACTCACGTTAACAATATTGCAGCAGTACGCACACAATCGAAGCGCAGTAAGGATGGCTAGTGTAACTAGCAAGAATACCACGAAAGCAAGAAAAAAGAAGTACGCTATTAACTATTAACGTACCTGTCTCTTCCGAAACGAATGAGTACATAGATATACGTATAGCTACCATCGTTATCGGAAAGTCT
+
@@@C@BBB@A@CAAABCBBCCC;;=@BBC@CCBABB?B8;;BBBBB?BD@C@CCAA@CDC2A@BBBBBBCB??@9==;;;;;*;A>A4;;;.;;;5;:;:CCBCD?B?BC@CBB?B@@:::@?>?:99@>>>;>C??69:@@AADD=A?ADC?CBBCBAAB?BCCCA@=:94:AA8???==5<<>;?@@@@@'??:?:99BCB>?;>=@;;;=A=@?BEE@CCBBCBB?C>BAF>BCB@CCABBBBCDBBCBABCBB>AAAB===E=;;;@C@AAAC@BB:??;;
@ATNG8:01953:06183
GATGGTAGCATCATGCATATCTCACCAGAAGATCAGGAACTCTAGAAGAATTCAGATTTTTAACACGAGAGTAAACGTAAAAAGAAGGTTTTTACAAGACTCACGTTAACAATATTGCAGCAGTACGCACACAATCGAAGCGCAGTAAGGATGGCTAGTGTAACTAGCAAGAATACCACGAAAGCAAGAAAAAAGAAGTACGCTATTAACTATTAACGTACCTGTCTCTTCCGAAACGAATGAGTACAGAGAGTACGATATGTCTACCATCGTTATCGGAAAGTCT
+
@@@CACDBBBCCCBBBCAAACCDCC?BED@CCCC@@>A>BBCCCCC@BB?B?BCCCCCAC+C?BBBBBCBBBBB=A@@@@@?0=@<@2;;;;$9?@>@ABCGGCGC@B@BC@CCD?BBCCCCCCBCCCCBBBD?CBBB?BBBBDDAA>B@DBB?BCCCCCCB?BBDBBB?AA>ABB?CB???8<>>;99::99%9?;?99:BCBAB?B@AA??;?=ABCDD?BBBBCBB?B@BBC>CBB@AAABBBBBBAAAAAAAACAACCBBBBB=@>>>A;@???<A?3=555
@ATNG8:01956:06188
GATGGTAGTATATCGCGTCGCTATCCAGAAGATCAGGAACTCTAGAAGAATTCAGATTTTTAACACGAGAGTAAACGTAAAAAGAAGGTTTTACAAGACTCACGTTAACAATATTGCAGCAGTACGCACACAATCGAAGCGCAGTAAGGATGGCTAGTGTAACTAGCAAGAATACCACGAAAGCAAGAAAAAGAAGTACGCTATTTAACTATTTAACGTACCTGTCTCTTCCGAAACGAATGAGTACACATCGTCGTGTCGTGCTACCATCGTTATCGGAAAGTCT
+
9:;A?BCCCCCCCCCC99;DDHEBC?CCC?CCCCBB@B@CCCCDCC@CD?D?BBBBCCCC5B?CCCCCDBB@@?8>>9::::*;B>C5;;;.;CC@CBDCCGCCC?B?CB@CCC?BBCBBBCCCCBBDCBBB?CCCC>@@@@A@AC>B?B@@=@CBCBCBB?ACCCCC?BB@BBB=@@:99,9<<;99:::(9B?A???A@=888)8:>>888)89==CBA>AA@@@@@>B?BCD>CAC?CCAABBBBCCCCBBBBCBBCCBBBDCB?BAAAD?CBBB?BB>BAAA
@ATNG8:01956:06194
GATGGTAGCATCATGCATATCTCACCAGAAGATCAGGAACTCTAGAAGAATTCAGATTTTTAACACGAGAGTAAACGTAAAAAGAATGGTTTTACAAGACTCACGTTAACAATATTGCAGCAGTACGCACACAATCGGAGCGCAGTAAGGATGGCTAGTGTAACTAGCAAGAATACCACGAAAGCAAGAAAAAGAAGTTACGCTATTAACTATTAACTGATACTTGTCTCTTCCGAAACGAATGAGTACCTCTCAGACGCTCGTCCTACCATCGTTATCGGAAAGTCT
+
>>AB?BAAA=B@@B@BBCCCBCEBB?BB@:559@54.474444444.38287:>?BCEDD1B6:<88:;;<=A?1;30////$//)//3999+7774;<;99;955.55994944.44999445<<666@<<@AFBB@CA??CCCBB?B=B9975==>===<9;;;<>A?994:@@9<=A@@6@?>9====<,79.335:8;<?@@;A57/575<6/////6//)57775;7<5788058=595557776A=222:999555:;:3552297757-5222068.7722
@ATNG8:01957:06190
GATGGTAGTATATCGCGTCGCTATCCAGAAGATCAGGAACTCTAGAAGAATTCAGATTTTTAACACGAGAGTAAACGTAAAAAGAAGGTTTTACAAGACTCACGTTAACAATATTGCAGCAGTACGCACACAATCGAAGCGCAGTAAGGATGGCTAGTGTAACTAGCAAGAATACCACGAAAGCATGAAAAAGAAGTACGCTATTAACTATTAACGTACCTGTCTCTTCCGAAACGAATGAGTACATAGATATACGTATAGCTACCATCGTTATCGGAAAGTCT
+
849<7:;CD@@@@@BBBCCCCDDCC@CBB@BCBB@@<A=ABCCBBC@CB@B?BCC:9:::'9;=@ABBBAB???:>?AABCC1@@<?.999&9@D?CAB<;;B;;8;?BC@CCA@CB;;;B@BBB;;9BA;;8;BCC@BC@ACDDC?C?CCC@BBBCBBBB?BBBBBD?BB?ABB@CBAAC>C99:A@A@@,9:3:999@=:9;=B:??>@:=:=>BCC@CCBBB@?=@?BDE>BBB?AAACBBBBBBCCBBBBBAAAAAA@@@@<@BAAC?BAA@:=<5=889
@ATNG8:01964:06203
GATGGTAGACACGTGTGCTCTCTCGTACTCATTCGTTTCGGAAGAGACAGGTACGTTAATAGTTAATAGCGTACTTCTTTTTCTTGCTTTCGTGGTATTCTTGCTAGTTACACTAGCCATCCTTACTGCGCTTCGATTGTGTGCGTACTGCTGCAATATTGTTAACGTGAGTCTTGTAAAACCTTCTTTTTACGTTTTACTCTCGTGTTAAAAATCTGAATTCTTCTAGAGTTCCTGATCTTCTGGTCTACTACACTGTACTCTACCATCGTTATCGGAAAGTCT
+
///;:;?BABCCBBB@@A@CCCDDDCCCCCCCACBBB>CG@B?BECCBBB?CBBBB=A@CCCC?C?BBBBBCCBG?BBCBB2:949BBB=BCBB>BBC>BB=779CAA?BBBBBBBB>@:==D=@@;<;@@@=A>>>:A>>>??>>=AA@@=??@<:;;<@@;?=@???ABA8936@@>@5@6=788889(8=8888(88===>>:89/8888(6=>?@<@>>>:=AAA?>><?<@AAA??<???<>>>A@@@A@@@;;:@@@;;;5;///83899;7==2;<:/
@ATNG8:01967:06172
GATGGTAGTGTGTCTCTGAGAGTAGTACTCATTCGTTTCGGAAGAGACAGGTACGTTAATAGTTAATAGCGTACTTCTTTTTCTTGCTTTCGTGGTATTCTTGCTAGTTACACTAGCCATCCTTACTGCGCTTCGATTGTGTGCGTACTGCTGCAATATTGTTAACGTGAGTCTTGTAAAACCTTCTTTTTACGTTTACTCTCGTGTTAAAAATCTGAATTCTTCTAGAGTTCCTGATCTTCTGGAGATATCATCAGCGAGCTACCATCGTTATCGGAAAGTCT
+
4:>>7;;=<?@@@@@CCCCAABABBC;;;B;;6;BBA;BD=@>@BBBBCC>AAB@A<A=ACCC@D<96<@>=??>:<@@<<+<=9=;;90999;6;5616A9;;B@@A=BBBBBCCC=@;;5;<A@AAABBC:;;@CADEGGFC;;;@@??@@??;@??<?A;?;?;;9>@BAB=@@BCC7B>B<??BAA0?9::9.9999@BB969=@@@@,>::9@492:;5;@@@@BC@C@DCC99:>@?>;AA000=>>999BBC?@?@::2:?>=?=A???=AA;A@?@
@ATNG8:01972:06171
GATGGTAGCACACGAGATCTCATCGTACTCATTCGTTTCGGAAGAGACAGGTACGTTAATAGTTAATAGCGTACTTCTTTTTCTTGCTTTCGTGGTATTCTTGCTAGTTACACTAGCCATCCTTACTGCGCTTCGATTGTGTGCGTACTGCTGCAATATTGTTAACGTGAGTCTTGTAAAACCTTCTTTTTACGTTTACTCTCGTGTTAAAAATCTGAATTCTTCTAGAGTTCCTGATCTTCTGGGCAGACTCTCACACGCCTACCATCGTTATCGGAAAGTCT
+
=::E@CC@ABCBCBBCBBBBCFCCBBCCCDBB>BCCB<BB?B@BABCGFD@ECCCC?B@CCCC@C?BBBDDCBBB?A@AA@.@A>AA@@<ADBB?BBD?BB<?>?BBB?BBBBBAAA??>??C?BBB>>;;;;>?@@:==??;;;=====B????:==?:>>:>:==@>>>===;==?CD2B9?69:;:;+:A??@:@888;;??@?:>==>.:=?@@<@<@@<@===AAA<A;@???BE:====5=======@=>>>@@>5:;;5;;;==9=A@@<<=6==//
@ATNG8:01972:06189
GATGGTATTGTCAGTGCGCGTCGTCCAGAAGATCAGGAACTCTAGAAGAATTCAGATTTTTAACACGAGAGTAAACGTAAAAAGAAGGTTTTACAAGACTCACGTTAACAATATTGCAGCAGTACGCACACAATCGAAGCGCAGTAAGGATGGCTAGTGTAACTAGCAAGAATACCACGAAAGCAAGAAAAAGAAGTACGCTATTAACTATTACGTACCTGTCTCTTCCGAAACGAATGAGTACGAGAGAGCACACGTGTCTACCATCGTTATCGGAAAGTCT
+
??<C:CCB?BBCCBBCDCCBBCCBCACCD@CCCCBC@B?AADDCCB@BC@C@CCCBBBBB2B@DCBABBBBBBB9>>9:::;.;C>C6;;;7;DFBHCBBCCDDD?B?BC@BBA=A@DDDBEECCBCCCFAA<ACCC?@@BBBBBC>C@BAA?ACCDBAAC?CCAAAA?CC@BBB<??@@@<AAA?ABBBB3BB?BAAABA@@@<A:>=AA<AD?BBB?BBCBAAB?B?BBD>CCC@@??BBBBBBBBFB?>>BBBBA@ABA@@;??@@B?BBBB>@@:>:::
@ATNG8:01975:06184
GATGGTAGCACACGAGATCTCATCGTACTCATTCGTTTCGGAAGAGACAGGTACGTTAATAGTTAATAGCGTACTTCTTTTTCTTGCTTTCGTGGTATTCTTGCTAGTTACTAGCCATCCTTACTGCGCTTCGATTGTGTGCGTACTGCTGCAATATTGTTAACGTGAGTCTTGTAAAACCTTCTTTTTACGTTTTACTCTCGTGTTAAAAATCTGAATTCTCTAGAGTTCCTGATCTTCTGGATATGAGTGACTCGTGCTACCATCGAATCACGAAAAGTCT
+
8:DC?CCCCC?A@CBDDAABCKBBBCBBBBAA>BCDD>CB@B@CCCCCCC@CCCBB>A@@@AB?B:=BBDCCCCC?BCCCD2BC>AAA?3?AAB?BBA>AC=??BBAA=??BCBC>AAB<?<@BCCCCBB??CBB>A====?@BBA@@AA@@@<;;;:==:@5;::<<=>==8<;===(807377AC>(875255&287789998<4<@@@,6///5270..2:888AA;A;?88366----(-2267;9??@@@A@?:;:<=8=888?;><;<8888(7=97
@ATNG8:01977:06162
GATGGTAGCACGAGTCACTCATATCCAGAAGATCAGGAACTCTAGAAGAATTCAGATTTTTAACACGAGAGTAAACGTAAAAAGAAGGTTTTACAAGACTCACGTTAACAATATTGCAGCAGTACGCACACAATCGAAGCGCAGTAAGGATGGCTAGTGTAACTAGCAAGAATACCACGAAAGCAAGAAAAAGAAGTACGCTATTAACTATTAACGTACCTGTCTCTTCCGAAACGAATGAGTACTATGTAGAGCTCTATACTACCATCGTTATCGGAAAGTCT
+
955<9>CCCCDE>BCCCCCCCBCBC@CDC@CCBCBB@B@CDCCCBB?BC@B?BBAAAAAB2A?CECCCBBBBBB>CCCCCBB3@@<A>AAB:BCC@EBBBCBEDD?C@CC@CCC?BBBBBCCCCBBCCCDBB?BBBB>AACCAAAB?CADBB?BDDDAAAA?BBCBBB?CB?CCD>AAA@C:9988==>==.=?:??>?BBA>>;>;>ABB<>;>ACCC@DCAABCC?D?DDF?BBC?BCCEBBBAABBBBDCCB>>A=>>@A??7:<>>B>A@??7;;3;>>>
@ATNG8:01933:06218
GATGGTAGCTCTGCTCTGACTCTCATACTCATTCGTTTCGGAAGAGACAGGTACGTTAATAGTTAATAGCGTACTTCTTTTTCTTGCTTTCGTGGTATTCTTGCTAGTTACACTAGCCATCCTTACTGCGCTTCGATTGTGTGCGTACTGCTGCAATATTGTTAACGTGAGTCTTGTAAAACCTTCTTTTTACGTTTACTCTCGTGTTAAAAATCTGAATTCTTCTAGAGTTCCTGATCTTCTGGGTGCGCTACAGTCTCTCTACCATCGTTATCGGAAAGTCT
+
>:?@<@BCB;66:;:CBBBCDCBAAACCBCBE@CCCB>BC?C?CBBBBBB?DC@;;9=095::395:556<=>>A;@>>>B)@@;989G;@:;;69;:;:>9995:;<6;666===?<==>;C;CCBBBBBA?C@@@>CBBAAEB;;;ABB@@@A?@>@@::9:@BAAB@@@@@699=BB494999>@@@0@BABB;:::BAAAA@@<@@??,99955.5;59249??@AA?B=AAA????C?BA=BBBBBBBBC;;;@@@AABA;;0000+0==;7<<3>555
@ATNG8:01943:06258
GATGGTAGTGATACAGATCAGACACCAGAAGATCAGGAACTCTAGAAGAATTCAGATTTTTAACACGAGAGTAAACGTAAAAAGAAGGTTTTACAAGACTCACGTTAACAATATTGCAGCAGTACGCACACAATCGAAGCGCAGTAAGGATGGCTAGTGTAACTAGCAAGAATACCACGAAAGCAAGAAAAAAGAAGTACGCTATTAACTATTAACGTACCTGTCTCTTCCGAAACGAATGAGTACCTCTCAGACGCTCGTCCTACCATCGTTATCGGAAAGTCT
+
?@@A?BDCCBFBBC@BAGCBCC;;;?ABC@ABBB9;697:>AC;;6?BFAE@BA@99777$37?==BBBBBB??8@>@@GEE5BB@B?BCC;CFK@BBBCCEC;;5;>AA=AAA;?@C:;;DCBCCCCCCDD@CCCC@BBBBBBBB?C?C;;:;CCCBCBB?BDCFCC@CC?AAA?BBABD;787<888999$9757937>BDCB?B?B=>?.818?A@@@;::BBCC>A>ABB=BBB>BBBB???????BBBBBBBBCBB@<>=949666?9?A??=@G>CBAB
@ATNG8:01949:06257
GATGGTAGTATCTGTCTACGAGAGCCAGAAGATCAGGAACTCTAGAAGAATTCAGATTTTTTAACACGAGAGTAAACGTAAAAAGAAGGTTTTACAAGACTCACGTTAACAATATTGCAGCAGTACGCACACAATCGAAGCGCAGTAAGGATGGCTAGTGTAACTAGCAAGAATACCACGAAAAGCAAGAAAAAAGAAGTACGCTATTAACTATTTAACGTACCTGTCTCTTCCGAAACGAATGAGTACGTGTGACGTACGTGAGCTACCATCGTTATCGGAAAGTCT
+
955B:>BBBCB@@@CBBBBBCCDBB@CCB?BA99;B>A>AAB@@?B?BB?B@@@??=BBBB)B@BCBBBBCBBAA8><;;:;:*4@:>3@@@9ADDADACBCCCBB?B?CC@CCD?BBAABBBBCCCCCCCCC?CCBB?BBAAAA@@<A?B@@?@CCCCCCC?CCCABB@AA=AB@9==::9:+:::3:99999%:><?949B?@?>;7798896)547>BBB?BBA@B@?<?=?CD>CBB@BBBBDCCCBBBBBCCCCBBBBBBBBBB?BBBBC@DCCC?BB>BAAA
@ATNG8:01953:06254
GATGGTAGAGTACAGTGTAGTAGACCAGAAGATCAGGAACTCTAGAAGAATTCAGATTTTTTAACACGAGAGTAAACGTAAAAAGAAGGTTTTACAAGACTCACGTTAACAATATTGCAGCAGTACGCACACAATCGAAGCGCAGTAAGGATGGCTAGTGTAACTAGCAAGAATACCACGAAAAGCAAGAAAAAAGAAGTACGCTATTAACTATTTAACGTACCTGTCTCTTCCGAAACGAATGAGTACACACTCTCATATGACACTACCATCGTTATCGGAAAGTCT
+
:55B:BCCBBBBCCCCCCBBBCCCB@CCCECBBBBB?B@CBCCCDD?AA?C?CCBBBCCCC)C?CBAABCAA???8?:;;CCC1CC?C:CCC9BAA=BAAABCC@A?B@ED@CCC?BBBBBBCCCCCDDDBBB?CCCD=@@DDCCBB?B?B@A=ABCCCBCB>AACCCB?BC??>??@@::::+:9939:::::%9>=??8>BAA8712466565)547@B@@?@CCBBBB>B>ACDGCCC=??CCBBBDAAACCCCAAB>BCAAABAA>AAAAB?BCCC?CE=B999
@ATNG8:01956:06231
GATGGTAGTATCTGGCACACTCTGTCCAGAATATCAGGAACTCTAGAAGAATTCAGATTTTTAACATCGAGAGTAAACGTAAAAAGAAGGTTTTACAAGACTCACGTTAACAATATTGCAGCAGTACGCACACAATCGAAGCGCAGTAAGGATGGCTAGTGTAACTAGCAAGAATACCACGGAAAGCAAGAAAAAGAAGTACGCTATTAACTATTAACGTACCTGTCTCTTCCGAAACGATGAGTACTACTCTCAGAGACACACTACCATCGTTATCGGAAAGTCT
+
999>?<<;;99>//)/::<<>=>=?<6:00)///;;;7;:=A@@@=@:>?:?<AA??>AAA.A>A94355555==<(3333333$3827,333&399188333::::5:59>4;7723325;?>@@CDCD;;;FACBBC@CABACCBB?A<@:98:CCC@@@B>A@C???<????;;<<..+.:+..;5;@@@@0@B?B>>>AAA::5:<>;;;=H=@;AAC@B@?@@;9392999.988373378888<;;<888==;;@BA;::979555755/.727<-/.33
@ATNG8:01961:06213
GATTAGAGTACAGTGTAGTAGACCAGAAGATCAGGAACTCTAGAAGAATTCAGATTTTAACACGAGAGTAACGTAAAAAGAAGGTTTTACAAGACTCACGTTAACAATATTGCAGCAGTACGCACACAATCGAAGCGCAGTAAGGATGGCTAGTGTAACTAGCAAGAATACCACGAAAGCAAGAAAAAGAAGTACGCTATTAACTATTAACGTACCTGTCTCTTCCGAAACGAATGAGTACACACTCTCATATGACACTACCATCGTTATCGGAAAGTCT
+
;5:0;BBCBBCBCBCBBBBBB<;;=ECBHCBCBB?A@BBBDCCD@DD?A>@?B::9:-8<ACCBA@>>00*///::::0;=<@.9::*:?A?BBBBCDEEC?B?BC@BBE?BBBBCCCECCCCDBCCB?BCEE?BCCABBBD=A>A;;7<BAACBCC?CCCCBC@EB?:99:??<>?8@??9?AABB3BB?B9:9AA@8838:>>;;7;;==A;;8;DCCDCC?B?BCC>DCC????CCDBAAAABBCEBA=@BBCCBBBB>BBBBC>@ABA>AC8????
@ATNG8:01976:06241
GATGGTAGCGCATATCAGCGCAGCCCAGAAGATCAGGAACTCTAGAAGAATTCAGATTTTTAACACGAGAGTAAACGTAAAAAGAAGGTTTTACAAGACTCACGTTAACAATATTGCAGCAGTACGCACACAATCGAAGCGCAGTAAGGATGGCTAGTGTAACTAGCAAGAATACCACGAAAAGCAAGAAAAAGAAGTACGCTATTAACTATTAACGTACCTGTCTCTTCCGAAACGAATGAGTACGATGAGATCTCGTGTCTACCATCGTTATCGGAAAGTCT
+
@CBD?B;9:;?@ABBCBBBBBBBDD>CED@CCFBBB@CACBBBBCC@CC?B@BABCCDCC5C?CAAACGGGEEE>CBBBDDD5BB?B@DDD8BCCACCCCCCBBB@B@CC@CCC>@@BAAACCCCBCDBCCC@CAAA@CCCCCDBCAC@CCC@CCDBBBCC@CBBBCC@BB?BA@9=<9989-99:399999(3>4>:443<>9=9>7=?AB<A<@BCCD?BCB@=@@+0,0<<3==?;?CC???BBBBBBBBBBBBCBBAACCC?BABBC?CCCC?CC>BBBB
@ATNG8:01930:06275
GATGGTAGGCGAGAGTGAGACGCAGTACTCATTCGTTTCGGAAGAGACAGGTACGTTAATAGTTAATAGCGTACTTCTTTTTCTTGCTTTCGTGGTATTCTTGCTAGTTACACTAGCCATCCTTACTGCCGCTTCGATTGTGTGCGTACTGCTGCAATATTGTTAACGTGAGTCTTGTAAAACCTTCTTTTTACGTTTACTCTCGTGTTTAAAAATCTGAATTCTTCTAGAGTTCCTGATCTTTCTGGTGTCTGATCTGTATCCACTACCATCGTTTATCGGAAAGTCT
+
9:::57::)///9779:==<566;99=;566>8>CCD?;;9;?B@?A=<<8<>;;?9A<??@@<@?AAA@B=;;:9A<>>>+445888=5=::>9??A9??977?=7703>>???>@=>@A<?;?AA66.253../.:(./35222777779225<4877-52495:??665>>;7:5556'56=7@@DDD/<=>=C7;;>>=:::888)/<<<*///-9482//).988<;=2749:::788)87616///767==<==<//*/8333(-----9.59894;;08222
@ATNG8:01931:06288
GATGGTAGCTCTGCTCTGACTCTCGTACTCATTCGTTTCGGAAGAGACAGGTACGTTAATAGTTAATAGCGTACTTCTTTTTCTTGCTTTCGTGGTATTCTTGCTAGTTACACTAGCCATCCTTACTGCGCTTCGATTGTGTGCGTACTGCTGCAATATTGTTAACGTGAGTCTTGTAAAACCTTCTTTTTTACGTTTACTTTCGTGTTAAAAATCTGAATTCTTCTAGAGTTCCTGATCTTCTGGTGTCTGATCTGTATCACTACCATCGTTATCGGAAAGTCT
+
?:>C@BCCCCBBCBBBCECCBBBCCDCBBB997;AAB=CD@C?BBBBCCC@CCBBC@C@CCAA?AAIAAAICCCCACCDDD2CC@BBCE>CBBCACCC@CC?AACDDF@CCCDDBBB@CBB@B@BDCCDCBA>ACCC?CCCCCDAABCCCBBBBC?DBB@BB@B?BBBBBCCBB?BBBBB7A;A;;;;;::%;CCCC=CBBB>CBCBB?CCCC2BCCCC@C@BB?BAADAAB@D?BBEBBC?CBB?BCCBCBDCCCCCCCCCB@@@?ABCBC@BBCC?CC>C??>
@ATNG8:01936:06299
GATGGTAGATACTCGCTGATACACCCAGAATATCAGGAACTCTAGAAGAATTCAGATTTTTAACACGAGAGTAAACGTAAAAAGAAGGTTTTACAAGACTCACGTTAACAATATTGCAGCAGTACGCACACAATCGAAGCGCAGTAAGGATGGCTAGTGTAACTTGCAAGAATACCACGAAAGCAAGAAAAAGAAGTACGCTATTAACTATTAACGTACCTGTCTCTTCCGAAACGAATGAGTACACATCGTCGTGTCGTGCTATCGTTATCGGAAAGTCT
+
8;;C?BEDDAAACCCCAAACCCDDD>CCC@BBBCCC?B@CCDCCAC?BB?B?BBB?????1?@ABBBBCCC?>>8<?9:;;;*;C=@5;;;.;BC?CBBCCCDBB?B@CD@CCC?BBCCCCCCCCCCEA@@D?BBBC?CBBBBCBB>C@CAA>@CCEDCAA?BD@CBB@BC@CDE?AA;;;0:><;@CCCB3CC@BCCCCCBBB?B?BBBC<?<@CBBB?CCCCAAA8:9:CC>EBB?BBBBBBBDA@ABCCBAABBBGAAABBCCCC?BBCC?DD>C889
@ATNG8:01937:06290
GATGGTAGTGCGTGAGAGAGAGACCCAGAAGATCAGTAACTCTAGAAGAATTCAGATTTTTAACACGAGAGTAAACGTAAAAAGAAGGTTTACAAGACTCACGTAACAATATTGCAGCAGTACGCACACAATCGAAGCGCAGTAAGGATGGCTAGTGTAACTAGCAAGAAATACCACGAAAGCAGAAAAAAGAAGTACGCTATTAAACTATTAAACGTACCTGTCTCTTCCGAAACGAATGATACGTGTGACGTACGTGAGCTACCATCGTTATCGGTAAAGTCT
+
;@??7;<:/0////99:A;;:=?@A:;AC?CDCBB669?BA@@?@@>AA?A>AABBA@@@.949>>====9;>=09;49494$4<7<255)5:;59@5555555439:7<=>9>>>>BC;<;DCDDC;::ABAACADBBBBBCD@FAGAC?ABBCC@@A@AA@BAA=;;;09=<8>?AAA9<<<889898$73,3777998<8/37(7988,33(39<=>:;<<;;>>8<7;:=098838:=>AABBBA?@?BBCDCAAA000<<6;777;;@;><8773(3;;:
@ATNG8:01943:06282
GATGGTAGGCGTGTGAGAGTCTGCCCAGAAGATCAGGAACTCTAGAAGAATTCAGATTTTAACACGAGAGTAAACGTAAAAAGAAGGTTTTACAAGACTCACGTTAACAATATTGCAGCAGTACGCACACAATCTAAGCGCAGTAAGGATGGCTAGTGTAACTAGCAAGAATACCACGAAAAGCAAGAAAAAGAAGTACGCTATTAACTATTAACGTACCTGTCTCTTCCGAAACGAATGAGTACGATGAGAGAGCTCTCTCTACCATCGTTATCGGAAAGTCT
+
99:D?BBB@C@@ACDCDCCCCC???;ABC?BCCCCB?B?BBCDDCB?BC@D@DECAAAA8A?BBBBBBBBBCB=A?>>=<<,<@:@?BCD9BBD@CBBBCCCCC?D=BB?B>>:=;=>>AA@@@@@?AAAA=@>>@<>>>>A?885:;@?B@BBBBAACC?CCCCAA>BB>CB@9=>7778+::938BCCC3>><>AAABB>==:>:>AAA:>:>=;;=<@@??8::<?<??>3=9939@@@???BBBBBCAAABBAAA???A;;7:BB??:BC??28828@@?
@ATNG8:01952:06268
GATGGTAGATATATGCACGCTCTACCAGAAGATCAGGAACTCTAGAAGAATTCAGATTTTTAACACGAGAGTAAACGTAAAAAGAAGGTTTTACAAGACTCACGTTAACAATATTGCAGCAGTACGCACACAATCGAAGCGCAGTAAGGATGGCTAGTGTAACTAGCAAGAATACCACGAAAGCAAGAAAAAGAAGTACGCTATTAACTATTAACGTACCTGTCTCTTCCGAAACGAATGAGTACATAGATATACGTATAGCTACCATCGTTATCGGAAAGTCT
+
?<<C?CCCCCBBB@AACCCICDCCB?CCCBBBB@@?8@8<BCCCCC@BB?B?AAACDDCD2D?@@@BBBBBBBC>DCBBBBA0??9@5;;;-;BC@C;;;CECBC@D?AA@CCC@DDDCCCBBCEECCCEBB@CCCC?BBBBBBBA?B@B998:@@BBCCD@CCCCCB?AC?::9:?@>??8::9>BBECF3BB?AAAAA?@@@,00/;;<6>59>BBC@CAA@@@@=?9=>?8?BB?BBCCCCCCCCCBBAB::9A@@<<=6526777:=8<=884<A:>>>>
@ATNG8:01953:06266
GATGGTAGTATACAGATCAGACACCAGAAGATCAGGAACTCTAGAAGAATTCAGATTTTTAACACGAGAGTAAACGTAAAAAGAAGGTTTTACAAGACTCACGTTAACAATATTGCAGCAGTACGCACACAATCGAAGCGCAGTAAGGATGGCTAGTGTAACTAGCAAGAATACCACGAAAGCAAGAAAAAAGAAGTACGCTATTAACTATTAACGTACCTGTCTCTTCCGAAACGAATGAGTACGATGAGATCTCGTGTGCTACCATCGTTATCGGAAAGTCT
+
?@@D@DBAABBBBDDCCCBBCCDD?ABC?CBBB:;;;@DDHCCCC@CD@C?@ACCCCCG0D?BBBBBDCBBBC>A@?@A@@0@B>B4;;;6;DC@DBBBCFEDD@C@BB?BDD>BABBBCCCCCCCCCCCC@CCBB=AAA@AC@@=@AEED?AABCCCCA?CCCCBB???<???<@@???8?@>;=====?'=A@C99:CBBBC?C?B>@@:>:>@CCC@CCAA?A@;?9?@@9ABB?BCCBBDCBBBCCBBBB??>A@?>>>AA9=:;;B?BA??<?@:@;::
@ATNG8:01963:06301
GATGGTAGTATATCGCGTCGCTATCCAGAAGATCAGAACTCTAGAAGAATTCAGATTTTTAACACGAGAGTAAACGTAAAAAGAAGGTTTTACAAGACTCACGTTAACAATATTGCAGCAGTACGCACACAATCGAAGCGCAGTAAGGATGGCTAGTGTAACTAGCAAGAATACCACGAAAAGCAAGAAAAAAGAAGTACGCTATTAACTATTAACGTACCTGTCTCTTCCGAAACGAATGAGTACGAGAGAGCACACGTGTCTACCATCGTTATCGGAAAGTCT
+
345D;CCBACBBDBBBBCBBCCEFHAGCC?CBCCCBB?BBBBBCC?BD@D@CBB>????0?>ABA;;;CBCBF=A@@=999'4:295>>>0>>@<@=@BAB@BB@B@CMABAA@CCC@BBCDEGCECCCDE@CAAA=AAABAA@?<@?A;;8;BCBAA@@=@??@@C>AA=AB>,777778*889299:::9%:888@<===BA=<A:;7:;2;;?ABBB?@AECABB=@=?CC>CDD?@??BCCBBBBBCBAAAAAABBBCCCCC?AA??B?BBBB?BB>A?>?
@ATNG8:01964:06309
GATGGTAGTATCTGCACACTCTGTCCAGAAGATCAGGAACTCTAGAAGAATTCAGATTTTTAACACGAGAGTAAACGTAAAAAGAAGGTTTTTACAAGACTCACGTTAACAATATTGCAGCAGTACGCACACAATCGAAGCGCAGTAAGGATGGCTAGTGTAACTAGCAAGAATACCACGAAAGCAAGAAAAAGAAGTACGCTATTAACTATTAACGTACCTGTCTCTTCCGAAACGAATGAGTACTATAGACTATCTGAGACTACCATCGTTATCGGAAAGTCT
+
744<8<CBBBCBBABA@;;C@DDFC?CCCABDDCBB@CAHCBBDAA>;:49>@??97777'8<ABCCCCCCBBB=9:;EDCC3;;5:8>@>@,@AA?BCCCCCCBB@BADD?CCC@BBBCCBBBCCCCCCCBB@CAAB@BBCBBABC<@;@;;6;CCBBBCC?CDBBBB?BD?BCCAK??>A;=;<7>CCDC3BB@B???BB??><<5;;;;1838CBBC?BCAA?<<192898-77849@@BCBDCCBBBBBBAAABBBAABAAA>ABBBC?BDBDADD=B999
@ATNG8:01970:06298
GATGGTAGCTCTGCTCTGACTCTCGTACTCATTCGTTTCGGAAGAGACAGGTACGTTAATAGTTAATAGCGTACTTCTTTTTCTTGCTTTCGTGGTATTCTTGCTAGTTACACTAGCCATCCTTACTGCGCTTCGATTGTGTGCGTACTGCTGCAATATTGTTAACGTGAGTCTTGTAAAACCTTCTTTTTACGTTTACTCTCGTGTTAAAAATCTGAATTCTTCTAGAGTTCCTGATCTTCTGGCGCTCTGTCACGTCTGCTACCATCGTTATCGGAAAGTCT
+
?@@D;CDBBBBB@A@BBBCCCCBBBDDECC@???BBB>BD?C?BBCCCCC@CCCCHBGADCCA@BACCCEJECCC@;;;;;*:A?CKEE?CCCF@CCC@CD@AA@CCCBCCC@AADD@CBC@B@CCCDDCCC?CCCC?CCCGCBBBCBCCB@@@A?BAA?AC?B?BBBBDCCDG@CAA@@7@=A=AAAA@0@BBBB>CDCCCCCCBB=@A@@0@BBDD?C@CF@BBBBBBD@D@AABBBA<@@A?BCCCCBBBICBBBC@AAADC@BBCCC@BBBB?BC>CB??
@ATNG8:01971:06285
GATGGTAGTATAGAGCTCTACATAGTACTCATTCGTTTCGGAAGAGACAGGTACGTTAATAGTTAATAGCGTACTTCTTTTTCTTGCTTTCGTGGTATTCTTGCTAGTTACACTAGCCATCCTTACTGCGCTTCGATTGTGTGCGTACTGCTGCAATATTGTTAACTGTGAGTCTTGTAAAACCTTCTTTTTACGTTTTAACTCTCGTGTTTAAAAATCTGAATTCTCTAGAGTTCCTGATCTTTCTGGTATACACACTCGCTCGCTACCATCGTTATCGGAAAGTCT
+
344:7;@C@@@@@?@BBBCCCCC:<9BA@BBA=AAAA<AC?B?CBBBBBC@BEECC@@=AA;;7;+0/9;/74==7<B===+BC?BBBB;?;AA000=<<<<000>;;7:????@??=@@A<A=>>>>>>>>=A@??;>===@AB>>>??>:9:;+//606:6A785//.7./.5255577+716057777(795555'5.7::;8///5>09999+9??>>=A====@A@;;=9=///=<??B7;679=///=:9=A;;;>>A@@@AA=>>>??<AAAC=AA:<==@
@ATNG8:01977:06262
GATGGTAGATATATGCACGCTCTACCAGAAGATCAGGAACTCTAGAAGAATTCAGATTTTTAACACGAGAGTAAACGTAAAAAGAAGGTTTTACAAGACTCACGTTAACAATATTGCAGCAGTACGCACACAATCGAAGCGCAGTAAGGATGGCTAGTGTAACTAGCAAGAATACCACGAAAGCAAGAAAAAAGAAGTACGCTATTAACTATTAACGTACCTGTCTCTTCCGAAACGAATGAGTACACATCGTCGTGTCGTGCTACCATCGTTATCGGAAAGTCT
+
9:7<;<;AACCCCBAAAHDICCBA@?BBB@CCFC@@?@@BBDCB@A>::08:@ABCCBCA3C?BBBBBBBB?>?8?>@???>0:A9B<BGD;CBB@B;;;CHCCDBD@BC?BAA7;;BBBDEDDFCBBA@@@<@ABB@BBCB@@@D>B>B@@=@DBBBBAC?@@@AAA?BC?:::999@CA999:;9:9:::%9>9<938??@AB?B@B>@@2;6;>BBB@BCDBB@@=?;?BC=BCC::;CBCBBBCBBCBBABBBA@ACBBBCC?BBAAB>BCCD>A@::::?
@ATNG8:01977:06269
GATGGTAGCGCACACATAGATACAGTACTCATTCGTTTCGGAAGAGACAGGTACGTTAATAGTTAATAGCGTACTTCTTTTTCTGCTTTCGTGGTATTCTTGCTAGTTACACTAGCCATCCTTACTGCGCTTCGATTGTGTGCGTACTGCTGCAATATTGTTAACGTGAGTCTTGTAAAACCTTCTTTTTACGCTTACTCTCGTGTTAAAAATCTGAATTCTTCTAGAGTTCCTGATCTTCTGGCTCTCGTAGACAGATACTACCATCGTTATCGGAAAGTCT
+
?88A9<ABFCCCBBBDDCCCCCBAAGCCCB@@>ABBG=CB>B?BBCDFCCBDFBBB@BADCBB?C@CDCCCCCCC?@@DED5CBBBBB=BB@@?ACC?BD?AAACBB?BCCDDFBB@BBC@C@DDBCBCAA=BCCC@BBBCCCDCCCCECCBBB?AA@=AA<@=@AAACCCCCABBAAA9B?C@BBCCC5CBBBF?BACCCCDCBB>ABAB2BDEML@C@CB?@@BCDCB?B@DCCCCC?CDD@BBBCCCCBCCCCCCBBBCBC?CCBBB@BBBB@BB>CBBB
@ATNG8:01941:06318
GATGGTAGTATATCGCGTCGCTATCCAGAAGATCAGGAACTCTAGAAGAATTCAGATTTTTAACACGAGAGTAAACGTAAAAAGAAGGTTTTTACAAGACTCACGTTAACAATATTGCAGCAGTACGCACACAATCGAAGCGCAGTAAGGATGGCTAGTGTAACTAGCAAGAATACCACGAAAGCAAGAAAAAAGAAGTACGCTATTAACTATTAACGTACCTGTCTCTTCCGAAACGAATGAGTACTGTATCTATGTGTGCGCTACCATCGTTATCGGAAAGTCT
+
=88:9>CBBCBBBCDCBBBCBBCCDACCC@BBBC;;8;=AABBCBA?AC@DACAA@@@@?0@?@@;<;DCDAAA<@:;;AAA0AB;@5;;;;';@@>AAAAABB@@?A@CD@CCC?BBBBCCDDDCCBBBCBC?BABB@ACBBDDCC?C?B@@=@BAACB@?>?CDBDB?B@=000000@AA8;;=8999999%:>>AA@ADCC>><>6===<9<8<=@@@<@AAAABD?C?EBC>CBB?BBBBBBBBBBBBBCBBBBB>>>BBBB@8<;???:>=>?;?@9@?>>
@ATNG8:01945:06325
GATGGTAGTGTCATATGAGAGTTTGTACTCATTCGTTTCGGAAGAGACAGGTACGTTATTAGTTAATAGCGTACTTCTTTTTCTTGCTTTCGTGGTATTCTTGCTAGTTACACTAGCCATCCTTACTGCGCTTCGATTGTGTGCGTACTGCTGCAATATTGTTAACGTGAGTCTTGTAAAACCTTCTTTTTACGTTTACTCTCGTGTTAAAAATCTGAATTCTTCTAGAGTTCCTGATCTTCTGGTCTACTACACTGTACTCTACCATCGTTATCGGAAAGTCT
+
:95>9<ABBA?;CCCDGCCC:::/<B?===99.9@@A=@A?@@LGEBBBC?CCCCD@CC?CEC@C?CCCCBBBAA:?@BBB5CIGDCCC=CCBB@BAA=AD>AAACCCADFCCCBBB@BCC>B@CCBBCBCB@BBCC>AADEDDBBBCBBB@@@C@CCC?CC?C@BBBBBCCDC<@;;;;.;<@=ACFMJ5CA;;;6;BDCCECBAA4;;;;*;@@BE@C@BC@BBCGD;;;<@CCCCBB:;;B@BCCCCCCCCCCCECCCCCCF@AA@BB?BBBC@CC>C;::
@ATNG8:01946:06336
GATGGTAGCGAGCGAGTGTGTATACCAGAAGATCGGAACTCTAGAAGAATTCAGATTTTTAACACGAGAGTAAACGTAAAAAGAAGGTTTTACAAGACTCACGTTAACAATATTGCAGCAGTACGCACACAATCGAAGCGCAGTAAGGATGGCTAGTGTAACTAGCAAGAATACCACGAAAGCAAGAAAAAAGAAGTACGCTATTAACTATTAACGTACCTGTCTCTTCCGAAACGAATGAGTACCTCTCAGACGCTCGTCCTACCATCGTTATCGGAAAGTCTT
+
455<9<===CEDCC@@ADDDCC;;:6;??7;BCCC@C@CCBBBCF@BB@BBCD<45559';2:9BEGCCCCED<BBAAAAA2BA@B<@@@3;;;=>;:9@@>@A=@<@@=BCC>BBBBBCCCCB;;;@@@D@CCBC?C@A@BBAB?B>BAA9<;BDEECB?CCDC@@;:;4;A@:@?===69991999999%9<9<947;;>=<,/,/:>:5=:=ABCC@CCCCCCB?A?ABC>C<<:;@@@CCC@BBBBB::9BBBBBBB?BCB;???=?;?::;4;;-0:00*
@ATNG8:01949:06348
GATGGTAGTATCTGTCTACGAGAGCCAGAAGATCAGGAACTCTAGAAGAATTCAGATTTTTAACACGAGAGTAAACGTAAAAAGAAGGTTTTACAAGACTCACGTTAACAATATTGCAGCTGTACGCACACAATCGAAGCGCAGTAAGGATAGCTAGTGTAACTAGCAAGAATACCACGAAAAGCAAGAAAAAAGAAGTACGCTATTAACTATTAACGTACCTGTCTCTTCCGAAACGAATGAGTACACACTCTCATATGACACTACCATCGTTATCGGAAAGTCT
+
344:7;AA@@?;=@@@@==69:<AB;A>A:@@>:56269=<<>98717;:?:99773888'9288:;===<:?A=;;?????1<A=A9BBB7BBB@CCCCDECAB?@?BC?B@@=@@BBCCCDBBCA;<;BA=BBDDADBBCAAAB@C@ECAAACCCDC@@<@BBBBA?@@=?A@>@?9997&3948444444#3;49=>B=<@A?5<7;AAA@L@CBBBC?CB???CB?B?BDC=A;;69@>@AA@AAA???BBB::9B@>ABAA@?CCBABAC;;;?BC=CBAA
@ATNG8:01954:06328
GATGGTAGCATCATGCATATCTCACCAGAAGATCAGGAACTCTAGAAGAATTCAGATTTTTAACACGAGAGTAAACGTAAAAAGAAGGTTTTACAAGACTCACGTTAACAATATTGCAGCAGTACGCACACAATCGAAGCGCAGTAAGGATGGCTAGTGTAACTAGCAAGAATACCACGAAAAGCAAGAAAAAAGAAGTACGCTATTAACTATTAACGTACCTGTCTCTTCCGAAACGAATGAGTACCTCTCAGACGCTCGTCCTACCATCGTTATCGGAAAGTCT
+
AA@A?ACCABCBBDBBBBBAEDCCC@BBC@CECCBB@B@DDDCAAC@CC@B?BBBCCCCC3C?BBBBBBBBBBB<A@@BBBB5AG>C5;;;.:CC?CCCCCBJCC?A?@C@CCC@CCBBCCCCBBBBDDDCC@CCCC@BBCCBB@?<A?B@@>@CCCCAAA@CCBAAC?CF@BBA9==9999+9::3:9999:%:>;>948=>CDC97947<=9?;?BCCC?BCDCAAA8;8:A@9A:97:BCCCBB?BBABBBBDAABCDBB?>@A<@===B?BBCC?CC?C???
@ATNG8:01956:06328
GATGGTAGTGATACAGATCAGACACCAGAAGATCAGGAACTCTAGAAGAATTCAGATTTTTAACACGAGAGTAAACGTAAAAAGAAGGTTTTACAAGACTCACGTTAACAATATGCAGCAGTACGCACACAATCGAAGCGCAGTAAGGATGGCTAGTGTAACTAGTAAGAATACCACGAAGCAAGAAAAAGAAGTACGCTATTAACTATTAACGTACCTGTCTCTTCCGAAACGAATGAGTACGATGAGAGAGCTCTCTCTACCAGTCGTATCGGAAAGTCT
+
9:44.44449444<<<<B=<=>>?@:===<C>=>0/)/4:9:<<:?7?B8<8=;;;;<<<+;7:9898783::=(3344444$4:6;.444&5557;;;;><<<<:>7;;8<<<<=;;??=>?@>>>666<8<;::7;?;>===>?C@CBB@B?>>@000:=?:===:==9<==9<:::4887633337'7<8=@@?@@BBB9<9<7773>9<<@9509?=@A>B?;6::919//)///8<=9;8888333887833357./.(..----/6995;;288//
@ATNG8:01970:06350
GATGGTAGCTCGCTGATGATATCTCCAGAAGATCAGGAACTCTAGAAGAATTCAGATTTTTAACACGAGAGTAAACGTAAAAAGAAGGTTTTACAAGACTCACGTTAACAATATTGCAGCAGTACGCACACAATCGAAGCGCAGTAAGGATGGCTAGTGTAACTAGCAAGAATACCACGAAGCTAAGAAAAAGAAGTACGCTATTAACCATTAACGTACCTGTCTCTTCCGAAACGATGAGTACACACTCTCATATGACACTACCATCGTTATCGGAAAGTCT
+
777@;99@?A;>??>B@;>;<::<<6;;>>>BCBBC@C89:9@@@B@CC?B?A:::::::.:?DBAACA=..-8,-------$/:5;.555&5;;.66<>===<@5>:>>;AAC79:A??@;;656=;>>?A9=>9904;;:;;;?9@=@??<;=>>><<<7:99:882882789,///-(-7--(/////$/839;====>>?;?>;5::.9.949=:9:;;A?;;;;8:::27///9:899;////668988834484448949444=:;;;<;>>8<<<;
@ATNG8:01974:06351
GATGGTAGTAGTACACTAGTCATACCAGAAGATCAGGAACTCTAGAAGAATTCAGATTTTTAACACGAGAGTAAACGTAAAAAGAAGGTTTTACAAGACTCACGTTAACAATATTGCAGCAGTACGCACACAATCGAAGCGCAGTAAGGATGGCTAGTGTAACTAGCAAGAATACCACGAAAAGCAAGAAAAAGAAGTACGCTATTAACTATTAACGTACCTGTCTCTTCCGAAACGAATGAGTACATAGATATACGTATAGCTACCATCGTTATCGGAAAGTCT
+
AAAC?CBCBBAA@>CDDCCBBBC;;6:@@;@CAA>@8;8;BDCCBB@BC@CADCCBBCBB3B?BBDCCBCAAAA<@@@BDBC5A@=B5;;;-;BB@;;:CBB@ABAC?BDACBA>BCCCCCCBAAA@@@EDD@B?A@@BBBCBBBB?B?BBB?CCCFCCCCACBBBBB?993999;>>99::+::99=>>==.;?9?8==CB>>B3815<==1636>BAA?AA<<;00,0+0>>8?0008@??@BAEEBBABBBBBB>??>;;;??=B@>?B@EA>=<??9?888
@ATNG8:01975:06317
GATGGTAGAGAGACTGTAGCGCACCCAGAAGATCAGGAACTCTAGAAGAATTCAGATTTTTAACACGAGAGTAAACGTAAAAAGAAGGTTTTACAAGACTCACGTTAACAATATTGCAGCAGTACGCACACAATCGAAGCGCAGTAAGGATGGCTAGTGTAACTAGCAAGAATACCACGAAGCAAGAAAAAGAAGTACGCTATTAACTATTAACGTACCTGTCTCTTCCGAAACGAATGAGTACGAGAGTCAGAGCAGAGCTACCATCGTTATCGGAAAGTCT
+
:55;7<CCBBBCB?@@DAA@AABBB:BBB>BABCB@=@?BBBBBBB@CF?B???@BDBDB3A?:97BA@@B??@874;BCCB3@A=@9@@>4@@B?CABCBBB@@=@?AC?BBB?BBAABCCC;<<BABD@A=@;:;?BBBDAAAA<@<@;;7<AA@@@AA?BAAAAC=???BBB>B?775388437789(9>;?>>>@??:;1818:<>1818@BBC@CD;;:AA=@=AAA<CAA>:9:CAB???BBCBBCCAAABBBBBCBA>=;;6<7<;//)/9.67<@
@ATNG8:01977:06340
GATGGTAGTGTCAGTGCGCGTCGTCCAGAAGATCAGGAACTCTAGAAGAATTCAGATTTTTAACACGAGAGTAAACGTAAAAAGAAGGTTTTACAAGACTCACGTTAACAATATTGCAGCAGTACGCACACAATCGAAGCGCAGTAAGGATGGCTAGTGTAACTAGCAAGAATACCACGAAAGCAAGAAAAAGAAGTACGCTATTAACTATTAACGTACCTGTCTCTTCCGAAACGAATGAGTACGAGAGAGCACACGTGTCTACCATCGTTATCGGAAAGTCT
+
:9?<8<BB@@?C;;6;BDCCCCHCCACCCABCBBBC@B@BECCCCC?BB?C?BAACCCCA/A=CCACAABBBB?8>>99999*9@:@4;;;.;CCGFEECCCDCC@C@GG@GDD?CCBBCBCCCCBCCCBBD@DBAA<ABDCAAAB>B=B?@>@CCCCCBB?BBBBBB?BB?999=AABCC<???<@AABB3CC@B???BCEAA8;8;?AA:>:=?B@@>@ABBABC?B?CCC>CDF?BAABBBBBBBCCBBBBCCCCABBCBBB@>>=>D?BBBB?BD>BBB?
@ATNG8:01932:06391
GATGGTAGTATATCGCGTCGCTATCCAGAAGATCAGGAACTCTAGAAGAATTCAGATTTTTAACACGAGAGTAAACGTAAAAAGAAGGTTTTACAAGACTCACGTTAACAATATTCAGCAGTACGCACACAATCGAAGCGCAGTAAGGATGGCTAGTGTAACTAGCAAGAATACCACGAAAGCAAGAAAAAGAAGTACGCTATTAACTATTAACGTACCTGTCTCTTCCGAAACGAATGAGTACGTGTGACGTACGTGAGCTACCATCGTTATCGGAAAGTCT
+
959E:DDAAB@AADCBBBCCCDCCC?CCC@BCCD@@?A@CDDDDDD@CB?C@BCCCCDDG0G?BBBBBCDDAA@=ABCCDCC5CB?B7;;;7;DFAECCCCCCCC?C@BB?BBB@BCBBBCCCCCCCCCCD?CCAA>BBBCBBAA=A?B@@>ACCCCCCB?CBBBCA?CC?AAB@BA???8=??;99998(:@=AAAABB@??;?<@AAB:>:>ACCC@CA@@AAA<?<?AA;B::89AAAABBBBCBCBCCCCCBBBBBBBCC?BAAAB@CCBB?BD=BBBB
@ATNG8:01948:06398
GATGGTAGTGTCATATGAGATGTGTACTCATTCGTTTCGGAAGAGACAGGTACGTTAATAGTTAATAGCGTACTTCTTTTTCTTGCTTTTCGTGGTATTCTTGCTAGTTACACTAGCCATCCTTACTGCGCTTCGATTGTGTGCGTACTGCTGCAATATTGTTAACGTGAGTCTTGTAAAACCTTCTTTTTACGTTTACTCTCGTGTTAAAAATCTGAATTCTTCTAGAGTTCCTGATCTTCTGGTATGACTAGTGTACTACTACCATCGTTATCGGAAAGTCT
+
344:7<CCABADCCCBBBCCBCBBCCCCC@??@CCE=BB?B?CCCCCCEBEDBBB@B@BCDD@E@CCCCCBBCE@@@@@@0>C?CDCGD;@@@C?CBB>AA?ACCBBC?BACCCCCCACDD@C@CCCBCABB@BBCC@BBCCBBCBCCCCCBCCC?CBA?BB@B@CBBBDBBCCABBBAA9A=B=BBBBA,@B;;;6;ECBCCBB;;5;AAA,@CCCC@CACCACECCCBB?B@DDCECC@BBBADCCBBBCCCCEBCCCCCCCB@BCCBE@BBBB@CE>BBBA
@ATNG8:01951:06391
GATGGTAGATACTCGCTGATACACCCAGAAGATCAGGAACTCTAGAAGAATTCAGATTTTTAACACGAGAGTAAACGTAAAAAGAAGGTTTTTACAAGACTCACGTTAACAATATTGCAGCAGTACGCACACAATCGAAGCGCAGTAAGGATGGCTAGTGTAACTAGCAAGAATACCACGAAAGCAAGAAAAAAGAAGTACGCTATTAACTATTAACGTACCTGTCTCTTCCGAAACGAATGAGTACACATCGTCGTGTCGTGCTACCATCGTTATCGGAAAGTCT
+
955A9<HCCBBBCBBBCCC9;:BBB=BCCADCCDBB@B?BBBC@@@?BB?B>AABBBCCC1B>CCCCCABBBBC>CBBBCCC5DB@C<@@@@0@CC@CEDDDBBBC?C@CC?CBC?BBCBCBBCCCCCCCDCC@CCBB?BBBDCCBB?B?@@@=@CCGBBBC@CBCA@?;@@;???9????=5999899:9:9%9=;=?=?BBBAB?>;>?BB=B<AACBB>BBAAABB@D>AAF>BBB>AA???CDCCAAACCCC???CBBBBBAB>???AA=ABBB?BB>BB9:
@ATNG8:01954:06390
GATGGTAGAGAGAGCTCTCTCATCGTACTCATTCGTTTCGGAAGAGACAGGTACGTTAATAGTTAATAGCGTACTTCTTTTTCTTGCTTTCGTGGTATTCTTGCTAGTTACACTAGCCATCCTTACTGCGCTTCGATTGTGTGCGTACTGCTGCAACATTGTTAACGTGAGTCTTGTAAAACCTTCTTTTTGCGTTTACTCTCGTGTTAAAAATCTGAATTCTTCTAGAGTTCCTGATCTTCTGGGTCTACGCTCGTCGCGCTACCATCGTTATCGGAAAGTCT
+
:55>7<BBBBBCBED966?>>>@@?>=B=CBB=BAA93;;6;:>?>>?CC?CD?@@?B@@@AD>@7;BABBBB=B:AA<<;+@9,338818??B>BBB=A@8:99BBA?>?@AAACC9:9;=C6;;=99///16;;<7==;;:::<<<=@@@=>>;969;>?;><@@???@@??477@@@0>8=885878(9:;=>8@D<;88?;:;<?DDC.7;;;;5;5>>;A@:88==5:5:77777177::3:;?9989<99666:====@=@@===<A>>><CD;C???
@ATNG8:01960:06393
GATGGTAGTGCGTGAGAGAGAGACCCAGAAGATCAGGAACTCTAGAAGAATTCAGATTTTTAACACGAGAGTAAACGTAAAAAGAAGGTTTTACAAGACTCACGTTAACAATATTGCAGCAGTACGCACACAATCGAAGCGCAGTAAGGATGGCTAGTGTAACTAGCAAGAATACCACGAAAGCAATAAAAAGAAGTACGCTATTAACTATTAACGTACCTGTCTCTTCCGAAACGAATGAGTACACACTCTCATATGACACTACCATCGTTATCGGAAAGTCT
+
944;9<CBCCCCBCCBBBBBDCCCC?CDCADCDGAA?@>A@CCCCC?BB?C@CCBBACCC3C?BBBBBBBAAAC=CCCCDDD5B@=@5;;;.;CC@DBBBCBCCD?B?BC@CBC?CCBBBCBCCCCCBBBBD@BBAC?BBBCBAAB<B>ABB?BCDDDBAA@CCCAAA?CC@BBB>??@@>8?9939==<?1?C?B@?>CCCAB=A>=>>C7;7;BBBB@CCBBB@@6:6:@@;@??=?BCBBBCBBDCCCBBBBBBBBBCBCAA>ABBBD?BBCC?CC=B>>?
@ATNG8:01969:06363
GATGGTAGACACGTGTGCTCTCTCCGTACTCATTCGTTTCGGAAGAGACAGGTACGTTTAAATAGTTAATAGCGTAACTTACTTTTTTCTTTGCTTTCGTGGTATTTCTTGCTAGTTACACTAGCCATCCTTACTGCGCTTCGATTGTGTGCGTACTGCTGCAATATTGTTAACGTGAGTCTTGTAAAACCTTCTTTTTACGTTTTACTCTCGTGTTAAAAATCTGAATTCTTCTAGAGTCCTGATCTTCTGGTCTACTACACTATCGTTATCGGAAAGTCT
+
8499.48::;9///97///////9196>>@?AB@C;;;6//5;4/////::7<>=98<,9:(44<<7<59337733-37,3333333#39918333(33336:333(39,338;;948>>>@@AC>A>?1918>>>A;;::=;::266855279:::<;;;=>;=>>;>>:=6::;@F;;;=792222&249322222$282222&2265557557+5525$277896<665.5=:5/./.26:7855)..9055;<;9;>><>>?@AA<@@@>8==6<=>@
@ATNG8:01983:05803
GATGGTAGAGTATCATGTGTATCTCCAGAAGATCAGGAACTCTAGAAGAATTCAGATTTTTAACACGAGAGTAAACGTAAAAAGAAGGTTTTACAAGACTCACGTTAACAATATTGCAGCAGTACGCACACAATCGAAGCGCAGTAAGGATGGCTAGTGTAACTAGCAAGAATACCACGAAAGCAAGAAAAAAGAAGTACGCTACTTAACTATTAACGTACCTGTCTCTTCCGAAACGAATGAGTACTACTCTCAGAGACACACTACCATCGTTATCGGAAAGTCT
+
545<9======CC@?666=>===BH?A@A<@@@??B?B9AABC?:><:9068;?@9::99$9.95=B=>CCCCD;AA;;;;;$555;.56606==;@>BB9;944.4.48.333-3;::<666;>>==>@CD@;;9A=>>999998395@::4999?A??@=@@?AA@;AC?BBA=??899,9993:@@@@A(@;7=743<<9333,3,333;17285;;<8<<///9949055:1:44.49:88:443:8434:9933373333793866//*/6;:38829333
@ATNG8:01984:05777
GATGGTAGCGAGCGAGTGTGTATACCAGAAGATCAGGAACTCTAGAAGAATTCAGATTTTTAACACGAGAGTAAACGTAAAAAGAAGGTTTTACAAGACTCACGTTAACAATATTGCAGCAGTACGCACACAATCGAAGCGCAGTTAGGATGGCTAGTGTAACTAGCAAGAATACCACGAAAAGCAAGAAAAAGAAGTACGCTATTAACTATTAACGTACCTGTCTCTTCCGAAACGTATGAGTACGTGTGCGACGTGTCTCCTACCATCGTTATCGGAAAGTCT
+
>;;B@CBCBBBBBAAABBA@BCBCC@CDD?CCDD@@?@?@@ECCCB?BB?B@CBC;;;;;';;ABCGCCECAA@6>B;;;;;*;@=@5:99&5<<9=BBCDFCBB?C?BB?BAA>@@CCBBCCBBBCDCCCC@CCAA>ABAABBB?AA>B;:8;CCCCDBB?BBCBBCAAA?AA@<><99::-:9929ACCD3BB?B989AAA??;?:@@??:?=A@CBC@CCAAACCADABBB>BCCCA@ACCBCBC@:99:AACBCBBBB?BBA@???ADADFCC@CC=CBBB
@ATNG8:01991:05806
GATGGTAGCTCTGCTCTGACTCTCGTACTCATTCGTTTCGGAAGAGACAGGTACGTTAATAGTTAATAGCGTACTTCTTTTTCTTGCTTTCGTGGTATTCTTGCTAGTTACACTAGCCATCCTTACTGCGCTTCGATTGTGTGCGTACTGCTGCAATATTGTTAACGTGAGTCTTGTAAAACCTTCTTTTTACGTTTACTCTCGTGTTAAAAATCTGAATTCTTCTAGAGTTCCTGATCTTCTGGGCTGCCTGATATGCGCTACCATCGTTATCGGAAAGTCT
+
955<7<BBBABCBBBCBBCCBBCCCBBBCC@@?@CCC>CC?C?CCCDDCC@CCCCC?B@DCBB?E?EECCCCCBB?@@@@@1AB?CBCC>CCAB>BA@;@B<@@@CFD@CCCDCCCC@CCC=C?CDCCBBBB?BBCC?CCCCCBBBBCBCDBBAC?CCC?CC@D?BBBBBCCCC@CBBBB9B=A=????>,=@>@@=ACCCCCBBBB?BBAB3CBCCCAC@CC?CCBB@:98:@BBBCBB;?9:969@@BBDDHCCBBBDCCBD@CCCBC@CDCC?CD=CB??
@ATNG8:01982:05811
GATGGTAGCAGACGTGACAGAGCGCCAGAAGATCAGGAACTCTAGAAGAATTCAGATTTTTAACACGAGAGTAAACGTAAAAAGAAGGTTTTACAAGACTCACGTTAACAATATTGCAGCAGTACGCACACAATCGAAGCGCAGTAAGGATGGCTAGTGTAACTAGCAAGAATACCACGAAAGCAAGAAAAAAGAAGTACGCTATTAACTATTAACGTACCTGTCTCTTCCGAAACGAATGAGTACGATGAGAGAGCTCTCTCTACCATCGTTATCGGAAAGTCT
+
ABAC@CAABCBBBBBBBBBCBC;<;?CBC?AABBAB@B@CBEECBB=??=A=AAABBCBB3B>ABAAAAABAB@;?>;;;;;*;C=A5;;;6;CCACBABAABBB@BADC@CCG@@@@CDBBBBBAAABBBA=AA;;7;BBBBD@@<B@CA@>@BB;:;CC@CDDBBA?BC?BBB@DDBBB>A<<899::99%:?;@@AAA@>==18159<>4=:=ACCCADCBBBBA>A<999/78959BAABCCDCAAABBBCAA?:;==;;;=9>=;;@:@?@@:@@9=878
@ATNG8:01985:05816
GATGGTAGCGCGACGAGCGTAGACCCAGAAGATCAGGAACTCTAGAAGAATTCAGATTTTTAACACGAGAGTAAACGTAAAAAGAAGGTTTTACAAGACTCACGTTAACAATATTGCAGCAGTACGCACACAATCGAAGCGCAGTAAGGATGGCTAGTGTAACTAGCAAGAATACCACGAAAGCAAGAAAAAAGAAGTACGCTATTAACTATTAACGTACCTGTCTCTTCCGAAACGAATGAGTACGATGAGATCTCGTGTGCTACCATCGTTATCGGAAAGTCT
+
44:;7<>CB;;;BBBCCCCCCC;;;6;CB?CCCC;;7;6;;BAAAB?CB@B@ECCBBBAA2A=AABBCEBABBB<AADEFDD5CC?D8;;;6;DEBCCCCBEDCB?B?;;7;BA>ABBBCFJJBBBCDDEDD?BB<;7;AA@BB??=@?B@@?ADCCBCCCAAAABBCA@A;:::<??CCA;A:939=>??>&@>=<>=AA@A??;>;>@@@;?;;;@BA?DB;;:AA>A>A@@=@??;9::AAAABB??@CBEAAB?888=<>>@<@@@@@;>>?G>DD6;;??
@ATNG8:01985:05838
GATGGTAGCACGAGTCACTCATATCCAGAAGATCAGGAACTCTAGAAGAATTCAGATTTTTAACACGAGAGTAAACGTAAAAAGAAGGTTTTACAAGACTCACGTTAACAATATTGCAGCAGTACGCACACAATCGAAGCGCAGTAAGGATGGCTAGTGTAACTAGCAAGAATACCACGAAAAGCAAGAAAAAAGAAGTACGCTATTAACTATTAACGTACCTGTCTCTTCCGAAACGAATGAGTACAGAGAGTACGATATGTCTACCATCGTTATCGGAAAGTCT
+
;:CB;CCBBB996BC@@AEEC@AA?=A@>:@@BBCC@CACBBACCC@CC?C?A@@=??@?0??ACBAAABA:99.8?9;;<<);G=?5;;;&9@B?ABAFCEBBA<@;@@;@BB@BBDCCCDDCCBCCCCCC?CCBB?BBBBFCDB>B>B@@>@CCCCBBB@CCAAAC@BB=>>?9<=9999+99:3999999%9?;>:79CBB@C7;78=>>6:7;CCCC@CCCB@?>1929@?9@::6:AABBCCCCCCCBBACCCCCBBAA@B>9>?AAD:>>>?=AD::767
@ATNG8:01986:05827
GATGGTAGTATATCGCGTCGCTATCCAGAAAGATCAGGAACTCTAGAAGAATTCAGATTTTTAACACGAGAGTAAACGTAAAAAAGAAGGTTTTACAAGACTCACGTTAACAATATTGCAGCAGTACGCACGCAATCGAAGCGCAGTAAGGATGGCTAGTGTAACTAGCAAGAATACCACGAAAAGCAAGAAAAAAGAAGTACGCTATTAACTATTAACGTACCTGTCTCTTCCGAAAACGAATGAGTACACACTCTCATATGACACTACCATCGTTATCGGAAAGTCT
+
444:5;>><<<::;9565<<<>CCC<@;49)4;;::<05./7:///:4:96:549444444$4.44:555<::::34455><<<%54.57;<>2?>>:=<<<>>;;<<B<??;>?A7;;;9;CDCCGDBBBB;;5;@:;49==<>>9949=A:;99BBBCDDD?CEDCAA?AB?CBB>@?9899*9<<8999999%:A>@BBCBCBBB<>>79>>/818:A@@?ABAA?>?4917889*98917???BBCCAACCCC787BBBBBDBBAA=@<<<?<?ABB?DC?C:99
@ATNG8:01989:05848
GATGGTAGCGCATATCAGCGCAGCCCAGAAGATCAGGAACTCTAGAAGAATTCAGATTTTTAACACGAGAGTAAACGTAAAAAGAAGGTTTTACAAGACTCACGTTAACAATATTGCAGCAGTACGCACACAATCGAAGCGCAGTAAGGATGGCTAGTGTAACTAGCAAGAATACCACGAAAGCAAGAAAAAAGAAGTACGCTATTAACTATTAACGTACCTGTCTCTTCCGAAACGAATGAGTACCTCTCAGACGCTCGTCCTACCATCGTTATCGGAAAGTCT
+
DDDD@C9:;@ABCCBB@@?BCCCDD>BBC@CCCCCC@C@CCBBECC?BB?B?BDCDCCCC5C@BBBCDCCCCCC>AAAABBB2BD@C@BCC<CDEACBCCCBC;:9;@CC@DBB?A@DBBBBCCDBBBBBCD@ICCC?BBCCDCBB>A>A::8;CCCCCCC@BBBCBB@BB?BDC;<=999.8==:999999%9?;9:7?BCDCC?C?BBBC?B?BBAAA<ABBCBBB?B?BCD=BBC@CCCAAADAAA@ACBBBAAACCCC=AAC?ABBBD?BBAC@DE=B999
@ATNG8:01978:05890
GATGGTAGTGCGTGAGAGAGAGACCCAGAAGATCAGGAACTCTAGAAGAATTCAGATTTTTAACACGAGAGTAAACGTAAAAAGAAGGTTTTACAAGACTCACGTTAACAATATTGCAGCAGTACGCACACAATCGAAGCGCAGTAAGGATGGCTAGTGTAACTAGCAAGAATACCACGAAAAGCAAGAAAAAAGAAGTACGCTATTAACTATTAACGTACCTGTCTCTTCCGAAACGAATGAGTACTATAGACTATCTGAGACTACCATCGTTATCGGAAAGTCT
+
;:;D@CCABBBCCCCCBCDCCD999:;CCIDABAA@>B>ABB;;9?<AA?A????==<;<,;8;AB??@BBDCC>BAAAAA@,@A>B?DHI;DAA>BBCCCCEAA@AADC?BBB?BBBBBBCBDDEEBBBBCACCAA?A@CAABBB?B@CBB?BDDDCCCC?BBBBBB@AA>ACB:??::::+:=?=ACCCCC)BB?C?@@CCCDE>A>>>AA7:69@BBB@BCBBAAA;@<???9@BB?ABACCBBBBCDCAAABA@@@998CC9979@@@B?CCBC?AA<A::9
@ATNG8:01981:05905
GATGGTAGAGTATCATGTGTATCTCCAGAAGATCAGGAACTCTAGAAGAATTCAGATTTTTAACACGAGAGTAAACGTAAAAAGAAGGTTTACAAGACTCACGTTAACAATATTGCAGCAGTACGCACACAATCGAAGCGCAGTAAGGATGGCTAGTGTAACTAGCAAGAATACCACGAAAGCAAGAAAAAAGAAGTACGCTATTAACTATTAACGTACCTGTCTCTTCCGAAACGAATGAGTACTACTCTCAGAGACACACTACCATCGTTATCGGAAAGTCT
+
;59<9<B=DBBBC??@@@CCBBABC@BBC@BCDCCB@C?@@BBBBC@EC@B@BEFCBBCA0@<@ABABCCCCCC=AA<;;;;*<@=A5;;09=95;ECBBCBBB@C@CE?BBB9::CCDBAAABBCBBBCC?BA@@=ACAAB@@@>B>B;;6;BAA;9:B?BAACBB?BB?AAA8::ABA;@??9999999%:<88<8>?BBBC?B@BDB@<A=@@CCBGCB@@@AA=A?BBC>AA@?BBBBBBB:::A@@@BCBCCBBBB887@>B@===?BBAC>BB>B???
@ATNG8:01982:05861
GATGGTAGGCGAGAGTGAGACGCAGTACTCATTCGTTTCGGAAGAGACAGGTACGTTAATAGTTAATAGCGTACTTCTTTTTCTTGCTTTCGTGGTATTCTTGCTAGTTACACTAGCCATCCTTACTGCGCTTCGATTGTGTGCGTACTGCTGCAATATTGTTAACGTGAGTCTTGTAAAACCTTCTTTTTACGTTTACTCTCGTGTTAAAAATCTGAATTCTCTAGAGTTCCTGATCTTCTGGGTCTACGCTCGTCGCGCTACCATCGTTATCGGAAAGTCT
+
///7178@<@@@@EBCCBCC@AACCDCCDCBB?BABB=BC?B@BBBCCCC@CCDBA>A?CDDC@D<@@BBBBGBA=<<>=?.;@;AABF>CCAB>ABB>BC<87:BBB?BAAABBBB>A>@;A;@@>@@===:>@@@9>>===>>>>>>>AAAAA<AAA<A?;?=>?@>>==<>8>>>??3>8=987777(8=::<0676///><<@<AAAA/;<;66/64///<<<888<@<>>AA8818=??8@@@@>>>@@BC>=<?=>>D<>>>>=8=@;:7;A:ABBB
@ATNG8:01985:05881
GATGGTAGATATATGCACGCTCTACCAGAAGATCTGGAACTCTAGAAGAATTCAGATTTTTAACACGAGAGTAAACGTAAAAAGAAGGTTTTACAAGACTCACGTTAACAATATTGCAGCAGTACGCACACAATCGAAGCGCAGTAAGGATGGCTAGTGTAACTAGCAAGAATACCACGAAAGCAAGAAAAAGAAGTACGCTATTAACTATTAACGTACCTGTCTCTTCCGAAACGAATGAGTACGAGAGAGCACACGTGTCTACCATCGTTATCGGTAAGTCT
+
BCDD?BBCBBAAA@?@BBABABAHE@DCC@CCCDBBAC?AABBCDC@CC?C?CCC@????2?=A@@AABBBBBF>CA@A@@@,@A=@5;;;6;BB?CAAACCCBB?A?AEAFCC@CCBABBBB@AACBBBCB@B@@A@CCCCA@@C?B>B:;7;AADBFDD@CCBBBB@BC?:99499@AA9?9959BCCD3??>@CDBCBCBC4958<<<1818CBBB@BBBBBBB5:4777*3;;9>@ABBBCCAAA@@?@??@@@@AABBBB@DAA=B>???B?@@:>000
@ATNG8:01987:05902
GATGGTAGGCGTGTGAGAGTCTGCCCAGAAGATCAGGAACTCTAGATGAATTCAGATTTTTAACACGAGAGTAAACGTCAAAAGAAGGTTTTACAAGACTCACGTTAACAATATTGCAGCAGTACGCACACAATCGAAGCGCAGTAAGGATGGCTAGTGTAACTAGCAAGAATACCACGAAAAGCAAGAAAAAGAAGTACGCTATTAACTATTAACGTACCTGTCTCTTCCGAAACGAATGAGTACGTGTGCGACGTGTCTCCTACCATCGTTATCGGAAAGTCT
+
@@@@9>BB?BBBCBBBCBCBBDBBC=BCC@ABACCD?B?BCCCCCCB??<@=@AAAABBB2B@BBBAAABCCCC>CBA@@@@6@A=A8>==5>CC?BBBBBBB>><?@BB?BBB@BB=>=>>>=<<AAAAAA<@;;;49?<99<<<6<;?9:7;?@@BD>>;>@??@A<@@;@AA;=<5556)8<95:==<=*//+////AC>>>=A=A@@A:?;?A?>@:>>>A=>><@<AAA796618>==>?A>>>>>>>>>>>@@>>>=AAA;A:;;B<@@@A;AD;AA=>
@ATNG8:01989:05889
GATGGTAGCACACGAGATCTCATCGTACTCATTCGTTTCGGAAGAGACAGGTACGTTAATAGTTAATAGCGTACTTCTTTTTCTTGCTTTCGTGGTATTCTTGCTTAGTTACACTAGCCATCCTTACTGCGCTTCGATTGTGTGCGTACTGCTCAATATTGTTAACGTGAGTCTTTGTAAAACCTTCTTTTTACGTTTACTCTCGTTGTTTAAAAAATCTTGAATTCTTCTAGAGTTCCTGATCTTTCTAGGTGAGATATTGCATGATGCTTACCATCGTTATCGGAAAGTCT
+
////)////77<:<555<;666>>=;;;;;;>:?>B@9@B<A6;A=@<;:25<55/,/599/0,/277<;;=<<?:A@??>,00+////(/<::055;6993///)/66388<<9877.3336=8==7:722239899.......6698;7788702222693805566667333'.....&..3(22===*:999919:9533..(...'/////$/2546639055587733./(.25335222'28771779686./)/8955555..(/:.5384403---059.---5
@ATNG8:01991:05869
GATGGTAGGACGAGCGTCTGAGAGGTACTCATTCGTTTCGGAAGAGACAGGTACGTTAATAGTTAATAGCGTACTTCTTTTTCTTGCTTTCGTGGTATTCTTGCTAGTTACACTAGCCATCCTTACTGCGCTTCGATTGTGTGCGTACTGCTGCAATATTGTTAACGTGAGTCTTGTAAAACCTTCTTTTTACGTTTACTCTCGTGTTAAAAAATCTGAATTCTTCTAGAGTTCCTGATCTTCTGGTGTCTGATCTGTATCACTACCATCGTTATCGGAAAGTCT
+
444;8<;9;;ECABBCBBBDBBBC?CBCCC@@?ACBC=AA>A@CCCCBBB?ECCAA>A?BABB>B>BCCCCCCCD?BBDCC1CB@CBCC>CCDC@CDDACC?CCCCCG>BBBBBDDD?CBB?B=CBCDBBBB?BBAA>BCCCDCCBBBBCCCCCC?BBB@BB?A?CDDBCBBBB?BB@@A8B?C?AAEEF1CC@@A<ABFDCCFAA@4:;:;:%:@@AB@B@JE@DCDCBAA>A@BBBDBB?BAB?BGDCCCBCBBCCCCCBCB@@>@BAAC@CC@A?CE>BA99
@ATNG8:01983:05924
GATGGTAGGAGACACGTCGCACACGTACTCATTCGTTTCGGAAGAGACAGGTACGTTAATAGTTAATAGCGTACTCCTTTTTCTTGCTTTCGTGGTATTCTTGCTAGTTACACTAGCCATCCTTACTGCGCTTCGATTGTGTGCGTACTGCTGCAATATTGTTCGTGAGTCTTGTTGAACCTTCTTTTTACGTTTACTCTCGTGTTAAAAATCTGAATTCTTCTAGAGTTCCTGTCTTCTGGAGATATCATCAGCGACTACCATCGTTATCGGAAAGTCT
+
;99C;ECC?CC@AACBCCBCCCCCBBBCCCBC@CCCC>CD@CABBBBCCB?BBBBA?B?ABCC?B@BBBBBBBBBB@CDDC1?=;=999,3:<?3:8B<@@??>?BBB?BCBBBBBB>BBA:>:<<==<==>;??BB<??A@>>>AADA@@>>>A<>>A<@@=@@@>>>CCC@DEBFE@D@D>AADDD2CBCCD>C@@@BBB@BA?AA@A2BAAA@6:600+0=>=????B?CBCBB?@?@;999BBDBAAAAA@@@>>>A=A>>>A<>>>?;?>6=;88
@ATNG8:01987:05920
GATGGTAGTGTCAGTGCGCGTCGTCCAGAAGATCAGGAACTCTAGAAGAATTCAGATTTTTAACACGAGAGTAAACGTAAAAAGAAGGTTTTACAAGACTCACGTTAACAATTTTGCAGCAGTACGCACACAATCGAAGCGCAGTAAGGATGGCTAGTGTAACTAGCAAGAATACCACGAAAGCAAGAAAAAAGAAGTACGCTACTTAAACTATTAACGTACCTGTCTCTTCCGAAACGAATGAGTACATAGATATACGTATAGCTACATCGTTATCGGAAAGTCT
+
;;;<265<=CBBBB@==955555599>>>:>BB@96157<:;;=<<85525=@@;=9===.=9>:ACB885;;9)3349999(45.5.555&5:;5;;;;;==;:5;;@@=BAA6B@@ABBBDCCDBCCBDC@BBBC<;:DC;::B?@9@00+00:///3304:<<;;7330399288==>6<<96;;????&00,/;;;;55/.//37./--:5:4//0=;2:<>>:99696::;3;994::<<===:<:<<8<=<<?=><<=A<>8@@527@BB?@66;37568
@ATNG8:01989:05937
GATGGTAGATATATGCACGCTCTACCAAAGATCAGGAACTCTAGAAGAATTCAGATTTTTAACACGAGAGTAAACGTAAAAAAGAAAGGTTTTTACAAGACTCACGTTAACAATATTGCAGCAGTACGCACACAATCGAAGCGCAGTAAGGATGGCTAGTGTAACTAGCAAGAATACCACGAAAGCAAGAAAAAGAAGTACGCTATTAACTATTAACGTACCTGTCTCTTCCGAAACGAATGAGTACGAGAGAGCACACGTGTCTACCATCGTTATCGGAAAGTCT
+
ACCD@CBCBBBBCGDGGB>CCBB;;299)5<AA@@<@<@@DCCCE@BB?@=?<=88999)9<?@A@BBAA??=5;?:99:99%:79(78<89:+9==588<B=?8>>8>;?@<@@@<@BAA???AAAAAA@?A?;>>?>:;;=>D@>><><A:><>B@A@@??;?@@@DC>AA?ABC?AA866(78:5;?DDE/>><>>>>AB@@@7:5:::;<?=B@;:;<AABC>>?=B<:;;3;AA<=;;=00/788//5???;;;?><=A???=@>>>A=BCC@<@@7@=88
@ATNG8:01989:05940
GATGGTAGTCTCAGATAGTTATAGTACTATTCGTTTCGGAAGAGACAGGTACGTTAATAGTTAATAGCGTACTTTCTTTTTCTTAGCTTTCTGTGGTATTCTTGCTAGTTACACTTAGCCATCCTTACTGCGTTCGAATTGTGTGCGTACTGCTGACAATTATTGTTAACGTGAGTCTTGATAAAACCTTCTTTTTACGTTTTAACTCTCGTGTTTAAAAAATCTTGAATTCTCTACGAGTTCCTGATCTTCTGGTAGAGCGTGCATATATCTACCATCCGTTATCGGAAAGTCT
+
AB@<9>@B;99<<<@@9::.999955:;::.5555)5;7<74448444.44555.5.5<9;7<:>=BBCA<99=599444$44.448880999;<79:7)//(///99:3-////(/990:9><A:===;;;?96//(/*//999@@885;0000///)/)/3-37,3,3998;:888(///888+959*33::9$333333&3486622255==/67766$622,.7272---2---22227)..3677,222388<888833333333;5555.522+27.5555+22'2882
@ATNG8:01984:06001
GATGGTAGCTCTGCTCTGACTCTCGTACTCATTCGTTTCGGAAGAGACAGGTACGTTAATAGTTAATAGCGTACTTCTTTTTCTTGCTTTCGTGGTATTCTTGCTAGTTACACTAGCCATCCTTACTGCGCTTCGATTGTGTGCGTACTGCTGCAATATTGTTAACGTGAGTCTTGTAAAACCTTCTTTTTACGTTTACTCTCGTGTTAAAAATCTGAATTCTTCTAGAGTTCCTGATCTTCTGGTGTCTGATCTGTATCACTACCATCGTTATCGGAAAGTCT
+
;44;7<ABACCC??ABBBCCCCCCCBBBCCBB?BCCD=CC@C?CCABBBC@BBBCCAD>AB;;8;?BCCCCCBBB>::999';B?CCCC>CD@A>AB?;:94:9@CCDACCCCCCCC?CBC@D?CCCCBBCC?BCDD>CBC@@@BBCCCBBAA@CACBB@BC>A>@@BBCECDE>B;;;;.;>B>ABBBB0@B:::9;EFLJCCAA@5;;;;*;AABC@C@BD@CCCBA@?=@@CBBBBC@C9:9:CCBBBCDDCECCCCBBBBB?BCBBA?CCCC@CC<B???
@ATNG8:01990:06003
GATGGTAGCTCACGTTCGTCACACGTACTCATTCGTTTCGGAAGAGACAGGTACGTTAATAGTTAATAGCGTACTTCTTTTTTCTTGCTTTTCGTGGTATTCTTGCTAGTTACACTAGCCATCCTTACTGCGCTTCGATTGTGTGCGTACTGCTGCAATATTGTTAACGTGAGTCTTGTAAAACCTTCTTTTTACGTTTACTCTCGTGTTAAAAATCTGAATTCGTCTAGAGTTCCTGATCTTCTGGCTCTCGTAGACAGATACTACCATCGTTATCGGAAAGTCT
+
///;6:@@=>::9996;;;@@BCBBBBABDBA=A;;;7:C=B=A?<<<;;5;;;;@?A:>?@@;?<?A@=;555=6377373$7>;<7777&3:994;:>9>A???>=<><A>=>?@?@>@BB?@;===:;9<?;?BAA:=>?AA?686>A865569466739:6=8655>@@@@?8<6666-66:+//>==,<9<==2:==<<;;<9819:::+;>>@@:=:=AA@@@A@@?6;6;>=;;<,//77<;?>AAA>??A@@=@@@///6;<7;;:====8==4==;;
@ATNG8:01982:06011
GATGGTAGCGGAGCGAGTGTGTATACCAGAAGATCAGGAACTCTAGAAGAATTCAGATTTTTAACACGAGAGTAAACGTAAAAAGAAGGTTTTGCAAGACTCACGTTAACAATATTGCAGCAGTACGCACACAATCGAAGCGCAGTAAGGATGGCTAGTGTAACTAGCAAGAATACCACGAAAGCAAGAAAAAAGAAGTACGCTATTAACTATTAACGTACCTGTCTCTTCCGAAACGAATGAGTACGATGAGATCTCGTGTGCTACCATCGTTATCGGAAAGTCT
+
<<A@>@?<94.4444=:;;=ACCCFD>B9;66;999=5>7?A@<@<?;98137=>;;ADDD5@<?@???@C6:9C=CBBBCCC3AB8=2959&5@<.66;;;====8=9<<7<@?;??CCCCCB@@ABBAAADGCCBB@BCIGCBBB@CDJCC@CBBBCDDC@CCCCC@=@B;???<>>===.77738>?@@B&@=>==8=B==B=<><=>9949?@>DCC@CCBB@@@6;6:A?9>::6;;:ACCCBBBCCABBB999@A9::B??:>:99A?ABBA>@A49:??
@ATNG8:01986:06039
GATGGTAGCGCATATCAGCGCAGCCCAGAAGATCAGAACTCTAGAAGAATTCAGATTTTTAACACGAGAGTAAACGTAAAAAGAAGGTTTTACAAGACTCACGTTAACAATATTGCAGCAGTACGCACACAATCGAAGCGCAGTAAGGATGGCTAGTGTAACTAGCAAGAATACCACGAAAAGCAAGAAAAAAGAAGTACGCTATTAACTATTAACGTACCTGTCTCTTCCGAAACGAATGAGTACCTCTCAGACGCTCGTCCTACCATCGTTATCGGAAAGTCT
+
@@@C@C;:<BHDCBBDCAAACBBCD=CBB?BBCDDCC?BCCCCCC?AA?C@DBC@@??>0><AABBBBDCCCD>CCAAABA2AD?B;@@@7@CC@BDBA@CB:;7:?BB=BBB>BABBBBBBBBBBBCBCC@FCDD?@@CCDCCC?B>B:99:FFCCCDC@CCBBBB?BC@BCC=>>9:9:-:::3:9::::%:>97947B=ABB?B@@ABB>A>CBDDE@BBCCBBB@C@CDD=BCC?BBBBBBC?BB@BBBC@ABABBBB?BBC?BBAAC@CDCC@CC=C999
@ATNG8:01979:06108
GATGGTAGCACGACACGACGATGTGTACTCATTCGTTTCGGAAGAGACAGGTACGTTAATAGTTAATAGCGTACTTACTTTTTCTTAGCTTTCGTGGTATTCTTGCTAGTTACACTAGCCATCCTTACTGCGCTTCGATTGTGTGCGTACTGCTGCAATATTGTTAACGTGAGTCTTGTAAAACCTTCTTTTTACGTTTACTCTCGTGTTAAAAATCTGAATTCTTCTAGAGTTCCTGATCTTCTGGTCTACTACACTGTACTCTACCATCGTTATCGGAAAGTCT
+
<<<>:>=B=<<<<<<;;;<<<>=>55555;::5<;993;@;B=A=9=955.5;5455:8==<<9<;BCB;:777?)//////$/6(/3;;;.8:54-3:;4::9==773:6@BCBBABB@BBB?B?BAAA>;;;<?>?B588?>>>>@?>>AC=888186<6<<07/6>>::8@>>588;<=/=0808=<<=.;;?AD5=<<665979649999)9///8483994=666<::4:5::9A<=5::=8<=>AAAAB>>>@???AA@@>7;///=6;<;=9AC:A;;;
@ATNG8:01980:06074
GATGGTAGTGATACCAGATCAGACACCAGAAGATCAGGAACTCTAGAAGAATTCAGATTTTTAACACGAGAGTAAACGTAAAAAGAAGGTTTTACAAGACTCACGTTAACAATATTGCAGCAGTACGCACACAATCGAAGCGCAGTAAGGATGGCTAGTGTAACTAGCAAGAATACCACGAAAGCAAGAAAAAGAAGTACGCTATTAACTATTAACGTACCTGTCTCTTCCGAAACGAATGAGTACGATGAGAGAGCTCTCTCTACCATCGTTATCGGAAAGTCT
+
BBBB?BCCCCBBCC@CCCBCBDDCBC@DDD?CCCB:;;;AECCBBAC@CC?C?CCBAACBA1A@DCC@@ABCDDC>A@ABAA@,BA=@5;;;*;DD?BBABCDCBB?@?@B?BCD?BBCCDBBBBEECCEBCD@CCAA<A@@@BCBB@BBCCB@BBBBCCCC?CBBB?><?A<@@A599???8?@B@BBBBB3BB?@??BCDCBB7738???=D;?>BCD@CCBBBCB?C?BBA<A@A?ABBBBDBBBBBBBBBBBB??<BAA;;<====?B>AB>><?E>B>>=
@ATNG8:01981:06081
GATGGTAGCGCGACGAGGTAGACCCAGAAGATCAGGAACTCTAGAAGAATTCAGATTTTTAACACGAGAGTAAACGTAAAAAGAAGGTTTTACAAGACTCACGTTAACAATATTGCAGCAGTACGCACACAATCGAAGCGCAGTAAGGATGGCTAGTGTAACTAGCAAGAATACCACGAAGGCAAGAAAAAGAAGTACGCTATTAACTATTAACGTACCTGTCTCTTCCGAAACGAATGAGTACGATGAGAGAGCTCTCTATAATCGTTATCGGAAAGTCT
+
@A@C@CCCBBBCCC@@@?CCFCCB=BBD?DDDCBB?A?AACDDBB>AB?B?B?>77777)8<?AC??@BBBBB=AA99999(9=9<3999*9<?9?A@AC>>AA<A=AA9>=@8<<>>>?>@>A>>>>>>A;>>>@;>>@@AA::7;<@AC@B>::@CCD:??@@CC@BB?A@A>BA@A2817;876767(8818>?@@A@@@=@=BD?@;>;<<;;;;CC@A:::<A<AAD:>BB@@@@@99:???BBBBBBAA>>>A>>>A<@@=>;AA@=:@C9A==>
@ATNG8:01985:06109
GATGGTAGAGAGAGCTCTCTCATCGTACTCATTCGTTTCGGAAGAGACAGGTACGTTAATAGTTAATAGCGTACTTCTTTTTCTTGCTTTCGTGGTATTCTTGCTAGTTACACTAGCCATCCTTACTGCGCTTCGATTGTGTGCGTACTGCTGCAATATTGTTAACGTGAGTCTTGTAAAACCTTCTTTTTACGTTTACTCTCGTGTTAAAAATCTGAATTCTTCTAGAGTTCCTGATCTTCTGGTGTCGTCTATCATGTACTACCATCGTTATCGGAAAGTCT
+
AA@@=@BB@BBBBBB;:;EGGCCCBBBBBC;;8;BAB=BA<A?BBCBBCB=@@BBB@D@CCBB@B?BBBCBBBBB@AABAA2??8?@@@9@A@@=AC@<AA;?>?BBC@CCAAABBB?BB?;@9>A@>>;>><A>=><@>>>@@@AA@@>>:;;>5;;?<@A=A<B@@@???=>:>=>BA5A<A;@@@@@/@B;;;1888///>;;>9==<=+=;;;>:?;>>:>@?>==?;?:>=@AAB8==B<???AB@;::AAC@@@@???C=A:;;@=>>>A<@@:>>>@
@ATNG8:01990:06082
GATGGTAGTCTCAGATATTCTATAGTACTCATTCGTTTCGGAAGAGACAGGTACGTTTAATAGTTAATAGCGTAACTTCTTTTTCTTTGCTTTCGTGGTATTCTTGCTAGTTACACTAGCCATCCTTACTGCGCTTCGATTGTGTGCGTACTGCTGCAATATTGTTAACGTGAGTCTTGTAAAAACCTTCTTTTTACGTTTACTCTCGTGTTAAAAATCTGAATTCTTCTAGAGTTCCTGATCTTCTGGACAGAGTGTGCAGATACTACCATCGTTATCGGAAAGTCT
+
::;<:?AA:;;===BBBB?A@A@77////;/5.6<<:2<=0969:996==8=AD;;;);=@=;@<B@CCBCA99.5;.55<<<(:<<5666?6==>=9=65.5<.5555<:8<@@AAAAA?BBA?B=BBB@@@@@<@AAA=CBBBBABA@???AA@AA>;<;?BA@D?AAA@@@A@@;@:;;;;*;;A4;9>>>(99AAA8A99666;;;<8<<<<*:555;59:>>;@9:9@99497@@@BBC@CCCAGCCBBBBBADBB@@@BB@@@@C;;;C@BADC?AA;A;;:
@ATNG8:01978:06172
GATGGTAGAGTATCATGTGTATCTCCAGAAGATCAGGAACTCTAGAAGAATTCAGATTTTTAACACGAGAGTAAACGTAATAAGAAGGTTTTACAAGACTCACGTTAACAATATTGCAGCAGTACGCACACAATCGAAGCGCAGTAAGGATGGCTAGTGTAACTAGCAAGAATACCACGAAAGCAAGAAAAAAGAAGTACGCTATTAACTATTAACGTACCTGTCTCTTCCGAAACGAATGAGTACTGTATCTATGTGTGCGCTACCATCGTTATCGGAAAGTCT
+
A@AB?CBCBBBCCCC;;=BCCDBBC@CCC@CCBB@?<??BBBBB@@<@C8:::CCCEDDD5C@CDCABACCCFD>AABC?B@=>?4;5;;;-;BG@CBCBDDCAA?A@CC@CCC?ABBCCBCCBBBBBBBBD?CBBB>B@@@AAAB?B>A@@=@BBCBBBBADAAABB@8878CC>BB?>>8>>=;:9:9::%:@?B98:CBAAB7:6;?@@5:49=BBB@CCCCCBBAE@CBC?CBB@BBBCCCCABAAABBBABBA???BBCCA?CCCBB?BBBB=??7>==>
@ATNG8:01991:06193
GATGGTAGTATAGAGCTCTACATAGTACTCATTCGTTTCGGAAGAGACAGGTACGTTAATAGTTAATAGCGTACTTCTTTTTCTTGCTTTCGTGGTATTCTTGCTAGTTACACTAGCCATCCTTACTGCGCTTCGATTGTGTGCGTACTGCTGCAATATTGTTAACGTGAGTCTTGTAAAACCTTCTTTTTACGTTTACTCTCGTGTTAAAAAATCTGAATTCTTCTAGAGTTCCTGATCTTCTGGGTGCGCTACAGTCTCTCTACATCGTTATCGGAAAGTCT
+
@::C;CCCBBBBCCCCABBDEECEDBBBBDCC@CDDC=CC?C?CAAABBB?BCCAC?A?BBAB?A>ABCCCB@AB?BBBAA2775:BDD>BB@@=ABB>BB;><>B??<?BCDC?;;9>>>:>:>===>@>@;@???588>?>?>>?AAA@>>>@<@>>;>@<@<@@AA?@@AA;??AAA3>8:477797):<<<=6>=<:;:<:::188888%8::=>=B=;;7:=<==<=9=:?A=>>@7:9>?8<====@@A=>=?>>>BA@@>>>>@<@A>>;>@5>>=;
@ATNG8:01978:06233
GATGGTAGTGCGTGAGAGAGAGACCCAGAAGATCAGGAACTCTAGAAGAATTCTGATTTTAACACGAGAGTAAACGTAAAAAGAAGGTTTTACAAGACTCACGTTAACAATATTGCAGCAGTACGCACACAATCGAAGCGCAGTAAGGATGGCTAGTGTAACTAGCAAGAATACCACGAAAAGCAAGAAAAAGAAGTACGCTATTAACTATTAACGTACCTGTCTCTTCCGAAACGAATGAGTACGTGTGACGTACGTGAGCTACCATCGTTATCGGAAAGTCT
+
>@@@=@GDDDCCABABCCCDDDBCC?CCC@CBCCBC@B@CCCBBBB?BC@C@A??>==>-;544;;<=BBADD>CBA????2?>9>/777&79=>>?@AABAAA>A>>>:><=7;:A@@@;;;AAAA?>>?<@@>>:>@@A>==A<A=C>@<ACBBBBAB>>B>?BB?BD?CBB?A?7999(88705<:;;.<?;?>>>>>>@@6859>??:=:=A>>><A@@@>>><A<==<5<>>;>AABBBBAAAB>>ABCDCCCC<<<@@@;=;<;A;AAAA:??7?;==
@ATNG8:01979:06243
GATGGTAGCACACGAGATCTCATCGTACTCATTCGTTTCGGAAGAGACAGGTACGTTAATAGTTAATAGCTTACTTCTTTTTCTTGCTTTCGTGGTATTCTTGCTAGTTACACTAGCCATCCTTACTGCGCTTCGATTGTGTGCGTACTGCTGCAATATTGTTAACGTGAGTCTTGTAAAACCTTCTTTTTACGTTTACTCTCGTGTTAAAAATCTGAATTCTTCTAGAGTTCCTGATCTTCTGGATATGAGTACTCGTGCTACCATCGTTATCGGAAAGTCT
+
844:5:CCDCCCDBBCDCCCCCBBBBBBCCBB?BCCC=CD@C?BCCDDBB?BCDCB?B?CCCC@C?BBCBA?B@@>ABBBC1BB?ABBC>CDCC?BA@;>?;??@CBB@BCCCDCCC@BCC@B?BBBBB@??@DDBA=ABBAAABBBCCBB@A@@>BBA<AA>A;@AAABA@@A>AAAAA9A>B>>>>>>.<=777(667577=:<<18888(5===A;?<;;6;=>>;;;;@<>>@A@@8<;A<AA???;::?CAAB:;;=??;?=>=@<@>>><@@9@:::
@ATNG8:01979:06254
GATGGTAGAGAGAGCTCTCTCATCGTACTCATTCGTTTCGGAAGAGACAGGTACGTTAATAGTTAATAGCGTACTTTCTTTTTTCTTGCTTTTCGTGGTATTTCTTGCTAGTTACACTAGCCATCCTTACTGCGCTTCGATTGTGTGCGTACTGCTGCAATATTGTTAACGTGAGTCTTGTAAAACCTTCTTTTTACGTTTACTCTCGTGTTTAAAAATCTGAATTCTCTAGAGTTCCTGATCTTCTGGCGCTCTGTCACGTCTGCTACCATCGTTATCGGAAAGTCT
+
:55C:CCCBBBBCBCCBCCCCCCCCBCCCC@A?ACCE>CC@C@AABCCCC?CCCCC>?>ADBB@B@CBB@>=<383(3:::;<&:>4>8977&3;;;5;477(7>39:>;;=:>BBBBACC?CDC=<8=>>>;;;;;A>>>:A@A????>@AAAA@???<A@?:?A<A<AAA>>>??=6=8887,8:>788888(8=<<=4=:;;>>@>?>@5====+=;;;;5;8;;;A?=>;;5;5;;?@==6;:><@>>>AAAAAAA??>==A>>>>A????<AAAA<AA:AA>>
@ATNG8:01981:06243
GATGGTAGATACTCGCTGATACACCCAGAGATCAGGAACTCTAGAAGAATTCAGATTTTTAACACGAGAGTTAAACGTTAAAAAGAAGGTTTTACAAGACTCACGTTAACAATATTGCAGCAGTACGCACACAATCGAAGCGCAGTAAGGATGGCTAGTGTAAACTATGCAAGTAATACCACGAAAGCAAGAAAAAAGAAGTACGCTATAACTATTAACGTACCTGTCTCTTCCGAAACGAATGAGTACGTGTGACGTACGTGAGCTACCATCGTTATCGGAAAGTCT
+
8849.48::<<;:><<565999555)5:55/77//)/)//78:::543-32344::=>>+=8==4438;:858:16/0)0>>>0?@=A;B=@0@;;7;=;?;=<;;9>;;;7:==754589556>@@CCCCCC@BBBD@@@AA;;;A=@<@;;69@@=>8400*000--::(--,,---*-/9::2//34888999$8:48889<=;///5/..626299@==9=>665<<7<455>6<<<9>::=><;A><<<@@@C@@@:;;=>=;;14333;6;888.33(3333
@ATNG8:01980:06289
GATGGTAGAGAGACTGTAGCGCACCCAGATGATCAGGAACTCTAGAAGAATTCAGATTTTTAACACGAGAGTAAACGTAAAAAGAAGGTTTACAAGACTCACGTTAACAATATTGCAGCAGTACGCACACAATCGAAGCGCAGTAAGGATGGCTAGTGTAACTAGCAAGAATACCACGAAAGCAAGAAAAAGAAGTACGCTATTAACTATTAACGTACCTGTCTCTTCCGAAACGAATGAGTACGATGAGAGAGCTCTCTCTACCATCGTTATCGGAAAGTCT
+
344:7;BCBBCBBBBBBBCCCDIFE?CCCBBBBB;;8;=A@DFCBD?@?=??BC::9CCC3CACCBBBBBBBBA9A>;;;;;*;A<?5;:/5@;6<969BBCCC?C@AA?ACD@BBCCCBBBBBBC:;;CF@CBBB?BABCBDAA=A?B@A=@BBBCCBD@CCCCBB?BB?BBB?BCBBB>BBB?BCCCC2BB?CAAABBBBA<A=BB>>7:4:>??@<@AAABBB?B@BBD=AAD?BCACBBBBBAAABBBBDCBB>>?@???=A?@?B?BBCC?BB=B;;;
@ATNG8:01983:06260
GATGGTAGCACGACACGACGATGTGTACTCATTCGTTTCGGAAGAGACAGGTACGTTAATAGTTAATAGCGTACTTCTTTTTCTTGCTTTCGTGGTATTCTTGCTAGTTACACTAGCCATCCTTACTGCGCTTCGATTGTGTGCGTACTGCTGCAATATTGTTAACGTGAGTCTTGTAAAACCTTCTTTTTACGTTTACTCTCGTGTTAAAAATCTGAATTCTTCTAGAGTTCCTGATCTTCTGGTCTACTACACTGTACTCTACCATCGTTATCGGAAAGTCT
+
>??C;>CBBCAA;;B@@B@;69?@BDCDBC;;6;BB@<AFAHAECCBBBE@BCBAB<A?BBAB;B@ACCADCBA@@:::9:)3?5@AAA=BBAA?AAB?AA>AAABBB?BBBBBBCC?CCC?A?CACAA:::=?AAA;AAAC>>??A@@>>>@@@<?@?<@@;@;@A@@@>>>@6::@DD5A<A=<<<<;+:::89.;889==>=>>18888(7:::;6;;??>DAAA;;;<>>AA???A;??@;@AAA>>>AAAAA>>>AA=;;58///949;;=7AA:A>>>
@ATNG8:01990:06343
GATGGTAGTAGTACACTAGTCATACCAGAAGATCAGGAACTCTAGAAGAATTCAGATTTTTAACACGAGAGTAAACGTAAAAAGAAGGTTTTACAAGACTCACGTTAACAATATTGCAGCAGTACGCACACAATCGAAGCGCAGTAAGGATGGCTAGTGTAACTAGCAAGAATACCACGAAAAGCAAGAAAAAGAAGTACGCTATTAACTATTAACGTACCTGTCTCTTCCGAAACGAATGAGTACGTGTGACGTACGTGAGCTACCATCGTTATCTGAAAGTCT
+
ACAA?ACC?@@CC@CAAACCCBBBB@BCBADCCDBB@B@BBBBBBB@BB=@=@BB;;;;;*<>BBCCCCCA@@@8>=>A@??,;;592:::6:BDADA=;;BBDE@B@BB?BCC=AAAACCCCCC;;;A@@??AB;;79AA?@AAA>B@CED@CEDBBABAACBBBCB?BB?BBB=@@9999+:=<9===??.?B?BBCDBA>9:5;8<==>:>:;;;;;=@@<::00+06;>>5;00+87=?ABBBBBBA???BB999BAAABBC?C?????AAAA???8?;:;
@ATNG8:01990:06350
GATGGTAGTATCTGCACACTCTGTCCAGAAGATCAGGAACTCTAGAAGAATTCAGATTTTTAACATCGAGAGTAAACGTAAAAAGAAGGTTTTACAAGACTCACGTTAACAATATTGCAGCAGTACGCACAAATCGAAGCGCAGTAAGGATGGCTAGTGTAACTAGCAAGAATACCACGAAAGCAAGAATAAGAAGTACGCTATTAACTATTAACGTTCCTGTCTCTTTCCGAAACGAATGAGTACACACTCTCATATGACACTACCATCGTTATCGGAAAGTCT
+
344:7<BCBCBBBCCCCCCCCECCC@CCD?CECCCC@B?BBCCBBC@CC?CAA@@00000)0;>000??9?;===29=33333$33-3-733&333,383339933,357<8>?@<@@<>DCBCECCCCCCC=CCCC?CBCCBA??<?<@BB@BBBBAABB@BBAAAB>BA>CAC?CC7785:A@?BCABB?BB@CCCBDBCCC@B=B@BB?B?BCC@C?C>>=?:::0;@BAB>BA@?CCCECDECCCBBBAA@@@A?AAABB@@=ABDCC@BCDD@CC>C@@@
@ATNG8:01991:06330
GATGGTAGCATCATGCATATCTCACCAGAAGATCAGGAACTCTAGAAGAATTCAGATTTTTAACACGAGAGTAAACGTAAAAAGAAGGTTTTACAAGACTCACGTTAACAATATTGCAGCAGTACGCACACAATCGAAGCGCAGTAAGGATGGCTAGTGTAACTAGCAAGAATACCACGAAAAGCAAGAAAAAGAAGTACGCTATTAACTATTAACGTACCTGTCTCTTCCGAAACGAATGAGTACGATGAGATCTCGTGTGCTACCATCGTTATCGGAAAGTCT
+
0//:5:>>@ABBABCBBBAAIDDBB@BCKABBBB:;:;ADBBCCCC?BB>B@BBA9::9:):9AADCCCCCBBB=BABBCCC2@@<>=A?A9@@B?BCCCCCECC@C@CC@BBB?BABBBBBBCCCCCCBCB@BCBC=@@@?@@:96;?BBC@CCBBBD@@?@CCCAA=??;?AA<??EEED9??>999999(:A>BBAABBB@A=A=@<@A6:6:AB@@>ACCCBBB>@<@@=5@00-0AA@BBBAABBBB??????AB?;;;@@=A@??A@BA>@188)8888
@ATNG8:01987:06396
GATGGTAGTGATACAGATCAGACACCAGAAGATCAGGAACTCTAGAAGAATTCAGATTTTTAACACGAGAGTAAACGTAAAAAGAAGGTTTTACAAGACTCACGTTAACATATTGCAGCAGTACGCACACAATCGAAGCGCAGTAAGGATGGCTAGTGTAACTAGCAAGAATACCACGAAAGCAAGAAAAAGAAAGTACGCTATTAACTATTAACGTACCTGTCTCTTCCGAAACGAATGAGTACCTCTCAGACGCTCGTCCTACCATCGTTATCGGAAAGTCT
+
:A;;.5545:;BABBCCCCCFCBAA=BAA=@BCAAB8@<@@@;C@@;9949:?@>A@??A)423:9;;=8888=13344444$44.4399:/;==9;@;;9<</0*.6..---(-5::<<=>66:C;;;BB=B@>?;=444:<;C?C?C:965=<::<5949==///3//)/894/3377.3334::=<;)333(3889==<=B;=;=>AA5:6::@BC@DBA@@BA=?;<==6<9929>>AABB?BCA::9CAAABAB@<9==>9<;79>9?ABB?BC>B@@@
@ATNG8:01988:06383
GATGGTAGCACACGAGATCTCATCGTACTCATTCGTTTCGGAAGAGACAGGTACGTTAATAGTTAATAGCGTACTTCTTTTTTCTTGCTTTCGTGGTATTCTTGCTAGTTACACTAGCCATCCTTACTGCGCTTCGATTGTGTGCGTACTGCTGCAATATTGTTAACGTGAGTCTTGTAAAACCTTCTTTTTACGTTTTACTCTCGTGTTAAAAATCTGAATTCCTTCTAGAAGTTCCTGATCTTCTGGATATGAGTGACTCGTGCCTACCATCGTTATCGGAAAGTCT
+
@A;;.4::8>6:5<<556<=;;;<<=:;:6958=<@B>@@;A@BBBCCCC@BBCBA6;4;?=::;8@A@@@A::;6773333#394878818<;;255:6;A6:;===B>C43/88//(///(/(332333665=9>959>5529999::2228881555325-515559858>A9>>ADE3>:=:==AAA/>>8888)865:;@><<?5AAAA/<<@@><A5868;A<=--)--(-(-6577:1777275:;;7::>>>>;<=//)/66)/-8;;7=///033-366/
@ATNG8:03985:05122
GATGGTAGCGCGACGAGCGTAGACCCAGAAGATCAGGAACTCTAGAAGAATTCAGATTTTTAACACGAGAGTAAACGTAAAAAGAAGGTTTTACAAGACTCACGTTAACAATATTGCAGCAGTACGCACACAATCGAAGCGCAGTAAGGATGGCTAGTGTAACTAGCAAGAATACCACGAAAGCAAGAAAAAAGAAGTACGCTATTAACTATTAACGTACCTGTCTCTTCCGAAACGAATGAGTACGATGAGATCTCGTGTGCTATCGTTATCGGAAAGTCT
+
B9;;?A>DCBBCCCBBBCDCCCCCC>CDCBBAA@::8;?ABED@@@@DE?A>BCDABBBB2B@BBBC?ABBBBB=BBCCCCC5CC=B7;;;6;CC@CCCCCCBCC>A?AE@ECC?BCBBCCCCCCCCCCCBB?AC@@<ACA@AA??<@?BCC@CDCCBAAA?CCCAAB?AA=99:3::9:9,8==;99:9:9%0><@000@@?<=9>:>=>?1838ABBB@BBBAAAA7:8:CA=A??<?AACCCCCCBBBBBBB>@@@@667:???@B?BCCC?CC>C999
@ATNG8:03987:05142
GATGGTAGGCGAGAGTGAGACGCAGTACTCATTCGTTTCGGAAGAGACAGGTACGTTAATAGTTAATAGCGTACTTCTTTTTCTTGCTTTCGTGGTATTCTTGCTAGTTACACTAGCCATCCTTACTGCGCTTCGATTGTGTGCGTACTGCTGCAATATTGTTAACGTGAGTCTTGTAAAACCTTCTTTTTACGTTTACTCTCGTGTTAAAAATCTGAATTCTTCTAGAGTTCCTGATCTTCTGGTCTACTACACTGTACTCTACCATCGTCCGTTAGAAGTCT
+
89;B@CDD@C@@@CDDDCCC:9;CDHCCCCCC>BBBB>BD@D=BBCCCCC?CCBBB?C?BBDD?C?CBABCCCBB@BBAAA2:949BBB>BBBB?CCD?BB<>>ACDC>AAAAAA@A;??>;A;AA@@@@@@:@AAA9=>>>>>@?AAAACA?AA=<==;@@=A5::ADD@???<>??AA5B=D=;;:::):>///)/67///=<;>5;:;9+7=??@<A<>>:=AAAABB=B8=>@@==7::A=??>>>>@ABA?@AACCCD@@<@>==@@<A?=AAA;??@A
@ATNG8:03992:05152
GATGGTAGACATATCGTACTCTCTGTACTCATTCGTTTCGGAAGAGACAGGTACGTTAATAGTTAATGGCGTACTTCTTTTTCTTGCTTCGTGGTATTCTTGCTAGTTACACTAGCCATCCTTACTGCGCTTCGATTGTGTGCGTACTGCTGCAATATTGTTAACGTGAGTCTTGTAAAACCTTCTTTTTACGTTTACTCTCGTGTTAAAAATCTGAATTCTTCTAGAGTTCCTGATCTTCTGGTGAGATATGCATGTGCTACCATCGTTATCGGAAAGTCT
+
444<7=ABBCCCCBBB@<;>>@@CC>CB?BBB?BEGM;;;?B=;9:AAAB@CA@@@5:0799;0805:4:::;;<8=;;;;+;>58//(/666188958;13...88.338A@=@A000A=@,///;;<>><@@>><>@AA@@@@A@A?>><<=37773776;6::;77222:,22555*305033333'...66.677;;998;9-7552$.33//*/48817579:::5:6:8==<<377729::8//..566/./87799.556580559949A3<987
@ATNG8:04004:05123
GATGGTAGTGGTCATATGAGAGTGTGTACTCATTCGTTTCGGAAGAGACAGGTACGTTAATAGTTAATAGCGTACTTCTTTTTCTTGCTTTCGTGGTATTCTTGCTAGTTACACTAGCCATCCTTACTGCGCTTCGATTGTGTGCGTACTGCTGCAATATTGTTAACGTGAGTCTTGTAAAACCTTCTTTTTACGTTTACTCTCGTGTTAAAAATCTGAATTCTTCTAGAGTTCCTGATCTTCTGGATAGCGACGCGATATACTACCATCGTTATCGGAAAGTCT
+
45::6:=<00)/99:=@@<?C:66>>B>>BBA@>@BB>>CC9A?A=BB>?@7A<<>=9>:<@@B=B>BCCDCCCGD@BBBBA1AA<;?DD>BAAB=?;@=AC5:;BAA>;>>?@???A=@AC?B?BBBB000B-00>=+00@999C@999CCCCBB?BCC@BB?C>B;;;BBBBD@CBCBB:A>@>;;;;;*9::::.99A>@@@A>@4;:;:*9ACAC@C>BA=9:9==9929.49:::=5:;;<;>CCCABBCC99999A@@@C?B;;;E@BCBC7;;6;@@@
@ATNG8:04006:05150
GATGGTAGTGGTCATATGAGAGTGTGTACTCATTCGTTTCGGAAGAGACAGGTACGTTAATAGTTAATAGCGTACTTCTTTTTCTTGCTTCGTGGTTATTCTTGCTAGGTTACACTAGCCATCCTTACTGCGCTTCGATTGTGTGCGTACTTGCTGCAATATTGTTAACGTGAGTCTTGTAAAACCTTCTTTTTACGTTTACTCTCGTGTTAAAAATCTGAATTCTTCTAGAGTTTCCTGATCTTCTGGACAGAGTGTGCAGATACTACCATCGTTATCGGAAAGTCT
+
,,,,(**,,-(/77/5599<<666=><5555445554<4995:.44=656>:;;<><9=15666:A<@??>>>>;;499999(44.445.444439.568><5/////)/277<;666>69;=7;5;==>B?CC@C=?>66656<A99;66.5;99;<0555744.47;44444;44.44444&45:555555$4:444)5945559:;>.5595(559:<8>>>B=@>==9444)47:<<===9;?;7;>=<<<==666;9;;;;:;;.44445.5;:;5::177//
@ATNG8:04014:05131
GATGGTAGTATAGAGCTCTACATAGTACTCATTCGTTTCGGAAGAGACAGGTACGTTAATAGTTAATAGCGTACTTCTTTTTCTTGCTTTCGTGGTATTCTTGCTAGTTACACTAGCCATCCTTACTGCGCTTCGATTGTGTGCGTACTGCTGCAATATTGTTAACAGTGAGTCTTGTAAAACCTTCTTTTTACGTACTCTCGTGTTAAAAATCTGAATTCTTCTAGAGTTCCTGATCTTCTGGATACACTCATGTGCACCTACCATCGTTATCGGAAAGTCT
+
:55<7<ABABBCBCCCBBBCDBCCCCBBCBBC@D;;:7;E?A?BBBBBAA>ACBBA?B=??BB?B?AAACBBCBC>@@A@@.@A=AABB=B<?@<A@A?CE>>>ACBB?BCBBA>=>:>AA=B;@@A>>>>>=AAAB;>>@AA@;;;@BA;;;;;8;;;569171,,,,,**,66056>:>.>6?8<<CCC.@>@@=>>==B>>>>::<;<,<///=9=7??<@BBB===<?<?@@@==9=@?:??A@??A==///:9:<7???<@==>B=BBAA;>>7>A==
@ATNG8:04014:05137
GATGGTAGTACATGATAGACGACACCAGAAGATCAGGAACTCTAGAAGAATTCAGATTTTTAACACGAGAGTAAACGTAAAAAGAAGGTTTTACAAGACTCACGTTAACAATATTGCAGCAGTACGCACACAATCGAAGCGCAGTAAGGATGGCTAGTGTAACTAGCAAGAATACCACGAAAGCAAGAAAAAGAAGTACGCTATTAACTATTAACGTACCTGTCTCTTCCGAAACGAATGAGTACGATGAGATCTCGTGTGCTACCATCGTTATCGGAAAGTCT
+
;:<?58:944449989999999444.59949955965:7<555944.48.4.5<===@@@+@2665;;;555::)559999:):A?@@DDE9B@@?ACCCBBA;;5;;??;@BB;??AAABBCBB@@@@@@B?CCBA=@@BABBBB?B?B<;9;CCIEEDC@ABBBBAACC>AAB=?@BBA;@:930;;;;,;=<000@@A@AB?C@CCBD@D@ABBBB>BC@@@BB?B?BCD=B;;8;BA@??@?A@@?BAAABBBABB>>?BB>AACBD@CCBB?BB;A:::
@ATNG8:04027:05139
GATGGTAGTACATGATAGACGACACCAGAAGATCAGGAACTCTAGAAGAATTCAGATTTTTAACACGAGAGTAAACGTAAAAAGAAGGTTTTACAAGACTCACGTTAACAATATTGCAGCAGTACGCACACAATCGAAGCGCAGTAAGGATGGCTAGTGTAACTAGCAAGAATACCACGAAAGCAAGAAAAAAGAAGTACGCTATTAACAATTAACGTACCTGTCTCTTCCGAAACGAATGAGTACGAGAGTCAGAGCAGAGCTACCATCGTTATCGGAAAGTCT
+
CCCC?BBBA@BBBBBCDDCC??@CB@BCE@CCAAAA>A@CCDAAAC@CD?C?AABBBDDD2B?CCCCCCCCCCG>D@::9:9*:B>B4;;;*;BC?@BDCCBCBB?B@DD?CBB?BBBBBCCCBBBCBCBCC@BA@@<ABAAAB@@=A?CBB?BBBCCCCC?CCCDBC@BB?BBB?BBAAA:===;9:9999%9@<A999DDA@=00,.:08*.,.@BAA@BBBCAAA7;7;CE=C;<<;CEGCAABDCCAAABBBBBCCAAABBB@CBBBB@BBBB>@?:@888
@ATNG8:04033:05157
GATGGTAGATACTCGCTGATACACCCAGAAGATCAGGAACTCTAGAAGAATTCAGATTTTTAACACGAGAGTAAACGTAAAAAGAATGTTTTCAAGACTCACGTTAACAATATTGCAGCAGTACGCACACAATCGAAGCGCTGTAAGGATGGCTAGTGTAACTAGCAAGAATACCACGAAAAGCAAGAAAAAGAAGTACGCTATTAACTATTAACGTACCTGTCTCTTCCGAAACGAATGAGTACACACTCTCATATGACACTACCATCGTTATCGGAAAGTCT
+
99/0+/;CDCCCCABACCDCBB:::0;;;2:@@A;;6:;AACBBAA>AB@C@DCCAAAAA2A?BBDABBBBBBB>AACBDDD5DE?@@@CB9BC?AAAABCDCC@CBCC>BBB=AACFDCCCCDEDCAAAC@BBBB>BBCBBBAA>B@CBB@BBBCCCDD@ABBBBB@BB?BBA;??::::+:>=9?BBBC3CB@B?>?BBA>>;>;>>?B;>;>@BBC?CBCBA??6959?A9BBB?BBBBBABBBBBCBCB@??>CFCCCCCC?B?>>C@CCCC?BB=B???
@ATNG8:03985:05171
GATGGTAGCGCGACGAGCGTAGACCCAGAAGATCAGGAACTCTAGAAGAATTCAGATTTTTAACACGAGAGTAAACGTAAAAAGAAGGTTTTACAAGACTCACGTTAACAATATTGCAGCAGTACGCACACAATCGAAGCGCAGTAAGGATGGCTAGTGTAACTAGCAAGAATACCACGAAAGCAAGAAAAAGAAGTACTCTATTAACTATTAACGTACCTGTCTCTTCCGAAACGAATGAGTACTATGTAGAGCTCTATACTACCATCGTTATCGGAAAGTCT
+
@AAA?CCCBBBCCDCCBBCCCBBBC>CCD@CCBCBB@C?BBCCCBB?BC@C@BAA99999.:@DFCCCFCC99828>>AAAA5AD>E5;;;.;BC?CBCBCGDDB?C?BB@BBC=@@BBCCCCCCCCBBBCC?CCCC>AAB@@@??9A=A@A>BCCCCCCC>AABBBB?BB@>>?;????>8?==;@@@@@2@A>B>?@B@@@A<@<???@=?<>=>=@6<<<<;;<7=8=?>9?==:>@@AAAA???FDCA>>?AA@==;@@AA7>@C@@;BBB>:>=7=888
@ATNG8:03989:05219
GATGGTAGAGAGAGCTCTCTCATCGTACTCATTCGTTTCGGAAGAGACAGGTACGTTAATAGTTAATAGCGTACTTCTTTTTCTTGCTTTCGTGGTATTCTTGCTAGTTACACTAGCCATCCTTACTGCGCTTCGATTGTGTGCGTACTGCTGCAATATTGTTAACGTGAGTCTTGTAAAACCTTCTTTTTACGTTTACTCTCGTGTTAAAATCTGAATTCTTCTAGAGTTCCTGATCTTCTGGATACACTCATGTGCACCTACCATCGTTATCGGAAAGTCT
+
888::>CBC@@@9549556>>=>?@@?>==65.555;4<=9>86;6B@@@8@::;:44388;A?=;>><<<555;:=====+>=1;733(388????@AA@=99:AAC>BABBBBBB?:88;>:=<888>=9399//)////7778>>AA@?=>=8:793796928:@@>A<=<9>9999.729;A=;;;)55777(....337:::-222&2577857488-..7778:6;48><<<?5:;A<@@?>=>>>>@>>>?@@=::91///<@7==:;5==5=>>>
@ATNG8:03990:05191
GATGGTAGCAGACGTGACAGAGCGCCAGAAGATCAGGAACTCTAGAAGAATTCAGATTTTTAACACGAGAGTAAACGTAAAAAGAAGGTTTTTACAAGACTCACGTTAACAATATTGCAGCAGTACGCACACAATCGAAGCGCAGTAAGGATGGCTAGTGTAACTAGCAAGAATACCACGAAAAGCAAGAAAAAAGAAGTACGCTATTAACTATTAACGTACCTGTCTCTTCCGAAACGAATGAGTACAGAGAGTACGATATGTCTACCATCGTTATCGGAAAGTCT
+
AAAE@CCACCCCCBBBBBBCCBCCCACCC?CBBBBB?B?AACBBBB?@@=@<@@???BBC3C@BCCCBBDCBBB=AAABBAB2@@=A5;;;;';BA>BABAFFCCC>B?BF@BBC@BB@@@CCDCCCCCECBB?BCAA>@@CCCCBA>B?C@@>@CCCDCCA?ACCBBB@BB?AAA;@@99::+:999:::999%:@<A:89BB@?@8<8:?CB;>;>@CCC?BBCC@@A<?<?AA;ABA?BBBBBCCCDCCAAABBBBBBBBBBBBA;@A@@@<>>??<?@6=9::
@ATNG8:03995:05196
GATGGTAGACACGTGTGCTCTCTCGTACTCATTCGTTTCGGAAGAGACAGGTACGATTAATAGTTAATAGCGTACTTCTTTTTCTTGCTTTCGTGGTATTCTTGCTAGTTACACTAGCCATCCTTACTGCGCTTCGATTGTGTGCGTACTGCTGCAATATTGTTAACGTGAGTCTTGTAAAAACCTTCTTTTTACGTTTACTCTCGTGTTAAAAATCTGAATTCTTCTAGGTTCCTGATCTTCTGGAACGGACGCGCACTGACACTACCATCGTTATCGGAAAGTCT
+
344;7<A@BBAAA?;;5>=>:6;@ABBA@A00,0B@@<AC>A;99445750565---(-388886;67:AAAAA?B??<>=>.936AA==185557;<;>BB;>??AAB?BBBBECAA>=@@<A<=889A>;;7;>?F>@@@A>=>=>>D@@>;;:186;:A?9?:?;:687<99(./////'-294;;>>>)//875'..3.2257>>99999*9///73749:4:>>>8>:>;?>><AA;933)-)--(--86868,,,,,,,22405:A>>155;;5::/:;:;
@ATNG8:04004:05214
GATGGTAGCTATACGTATATCTATGTACTCATTCGTTTCGGAAGAGACAGGTACGTTAATAGTTAATAGCGTACTTCTTTTTCTTGCTTTCTTGGTATTCTTGCTAGTTACACTAGCCATCCTTACTGCGCTTCGATTGTGTGCGTACTGCTGCAATATTGTTAACGTGAGTCTTGTAAAACCTTCTTTTTACGTTTACTCTCGTGTTAAAAAATCTGAATTCTTCTAGAGTTCCTGATCTTCTGGACAGAGTGTGCAGATACTACCATCGTTATCGGAAAGTCT
+
:::A@EBBBBB==CBBCBBBC?C><<@AABCC@CFBC>BD@C=A;;;;CC?BCCCB@C@AAAD@C@CCDBBBB<A8@C===+=C7BABB<CC?B?BAA?@@==<<<37.35;:=>BB?B>D=@<@>>=>668:???A=A??;;;==<;>;??AAE=>>><?A;?4>@@??>;:8057>DC-:6;9@@BAB/>?>></77A===@>==188875#2==884837758<<;>>A=B:>8//;;*//8268;>>>=A@@@@AA>>????<=<===5;;;;:?@8@@==
@ATNG8:04006:05206
GATGGTAGGCGTGTGAGAGTCTGCCCAGAAGATCAGGAACTCTAGAAGAATTCAGATTTTTAACACGAGAGTAAACGTAAAAAGAAGGTTTTACAATGACTCACGTTTAACAATATTTACAGCAGTACGCACACAATCGAAGCGCAGTAAGGATGGCTAGTGTAACTAGCAAGAATACCACGAAAGCAAGAAAAATAAGTACGACTATTTAACTATTAACGTACCTGTCTACTTCCGAAACGAATGAGTACTATGTAGAGCTCTATACTACCATCGTTATCGGAAAGTCT
+
<AAC?==B>@@AA==A@@B;95444)4<<=CCCC<;5;4::/7///)/;)/)/:944444$438444;9>:::=29933333$37176;==1889166//-7---//(/389599;;+..4555-..8768=A>?<;;:A;::8=>===<><>>B@BCBBBBBB@BBBC9959@<>@?4=::::5;=B>@AABA2>>:???AA999>?>3=;@=9949=?@@A@<@A@9:8778=8377(5<<1766////668988888::<<:<@@@AC799;;=7@999=AA;B999
@ATNG8:04009:05218
GATGGTAGCACGACACGACGATGTGTACTCATTCGTTTCGGAAGAGACAGGTACGTTAATAGTTAATAGCGTACTTCTTTTTCTTGCTTTCGTGGTATTCTTGCTAGTTACACTAGCCATCCTTACTGCGCTTCGATTGTGTGCGTACTGCTGCAATATTGTTAACGTGAGTCTTGTAAAACCTTCTTTTTACGTTTACTCTCGTGTTAAAAATCTGAATTCTTCTAGAGTTCCTGATCTTCTGGGTGCGCTGATATGCGCTACCATCGTTATCGGAAAGTCT
+
@??C@CCCCDA@@BCCDDD:;;CDBBCCCCBD@CCCD9DD?D?CBCCDDC?DDCBB?B@BBBB@C?CCCCBBCBB????>?.?A@A>>>:?@@?@CDD@BB@???DBB?BCCCCB@B=BCC>B>B>>A>=;=<?C>=:==;=>>@@@@@@@>?>@9;<;=DD;@;??>??A@@@<A@@@@5@=D<>>@@@/@>>A?7>667::A;==8==<=.=@@@A<A;?@;A@A@>>><@=AA@@??;?=@A8666:9:::>>>A>>>@@@<?AABB:A><=17617>=?
@ATNG8:04014:05184
GATGGTAGTATATCGCGTCGCTATCCAGAAGATCAGGAACTCTAGAAGAATTCAGATTTTTAACACGAGAGTAAACGTAAAAAGAAGGTTTTACAAGACTCACGTTAACAATATTGCAGCAGTACGCACACAATCGAAGCGCAGTAAGGATGGCTAGTGTAACTAGCAAGAATACCACGAAATCAAGAAAAAAGAAGTACGCTATTAACTATTAACGTACCTGTCTCTTCCGAAACGAATGAGTACTGTATCTATGTGTGCGCTACCATCGTTATCGGAAAGTCT
+
;55>:>CCCBBDBDDDBBBDCFCBB@BCE@CCCC@A@AACCCCCAA?@F@D@BBBCCCCC5D@DDCCBBBCCEC>BBBCDDE5CB>A4;;;6;BC@BCCCCCDCC?C?CC@CCC?BBC@BBDDCCCBBCDCC@CBBA>AAA@BCBB>A?A@@=@BCCBBBB@BBB?@?A993:@@4::BBD>@???????==&:949CCDDCCAA=A;??AA<>;>BCED?BBAAAAA;?<?@@;@::8:BBB???BBBCCB?@?AABAAB9:9?A:>>@=>9=?==:=A7@?=>
@ATNG8:04017:05206
GATGGTAGCATCATGCATATCTCACCAGAAGATCAGGAACTCTAGAAGAATTCAGATTTTTAACACGAGAGTAAACGTAAAAATAAGGTTTTACAAGACTCACGTTAACAATATTGCAGCAGTACGCACACAATCGAAGCGCAGTAAGGATGGCTAGTGTAACTAGCAAGAATACCACGAAAGCAAGAAAAAGAAGTACGCTATTAACTATTAACGTACCTGTCTCTTCCGAAACGAATGAGTACGTGTGCGACGTGTCTCCTACCATCGTTATCGGAAAGTCT
+
?:?C9<<CCDBCCCCCCBBCCDGAA?ABB@BBBC;;9;=@@BBBCB@BB?B?BA@99778$9-97?AA?BB???8?=?AAAA.;;@C?BCC:A@A?BAAACCCCC@C@CD@DBB?BDCEDCCCCCCCCCCCC?BBAA>BBBBBBBC@GAD@A@@CBDMCCC?CDCAAAACC?ABB?BCBBA<AA@?BEBCC3CB@BBBBBCBBB?@;@BDD:>:>ACCC>ABACCA@=?=?CC<BAA>ABBBBBBBBBBBBBBBBAABCAC=@B@;@@@@B?BBBA=AC8??BB
@ATNG8:04023:05172
GATGGTAGCGCACACATAGATACAGTACTCATTCGTTTCGGAAGAGACAGGTACGTTAATAGTTAATAGCGTACTTCTTTTTCTTGCTTTCGTGGTATTCTTGCTAGTTACACTAGCCATCCTTACTGCGCTTCGATTGTGTGCGTACTGCTGCAATATTGTTAACGTGAGTCTTGTAAAACCTTCTTTTTACGTTTACTCTCGTGTTAAAAATCTGAATTCTTCTAGAGTTTCCTGATCTTCTGGTATGACTAGTGTACTACAGTCTCTCTACCATCGTTATCGGAAAGTCT
+
344;5:::<BABBC;;:@;;6;AB@CCGCCA@=@;;;)9>5:9>>;@AA>8<>=<<8?<00/<6<4<<50///::)//777'8=055==3555<8<;;6;<499;;;?9@>AA;;==7<;@<@:C>CCAAAB@ABBB=BAA;;;AAA:;90>>:>;0//6:;8;6<<=<555<;6;:::<&5.5:;>@BB1BABCC8;;CB@@A;;;@CGGD3BBCCC@B=A@6:;A@>:::,:<=>9955.55=7@A>A=AA99??996<<@>695>@999958<<;<<9=:9=9==5;77/
@ATNG8:04028:05211
GATGGTAGCGCATATCAGCGCAGCCCAGAAGATCAGGAACTCTAGAAGAATTCAGATTTTTAACACGAGAGTAAACGTAAAAAGAAGGTTTTACAAGACTCACGTTAACAATATTGCAGCAGTACGCACACAATCGAAGCGCAGTAAGGATGGCTAGTGTAACTAGCAAGAATACCACGAAACCAAGAAAAAGAAGTACGCTATTAACTATTAACGTACCTGTCTCTTCCGAAACGAATGAGTACTGCGTCTCACTCTCGCCTACCATCGTTATCGGAAAGTCT
+
@?>@=?0//<<BCCCCCCCCC@@@D=CCCABBBBAA=@?BBBBBBCACE@D?AAA?>???,@=BCCBDBDBCBB<AA;;;;;.;A@C5;;;-;A@=@EHICCCBA=A?BB?BCD?BBCCCCCAACCCCAAADACCBB?CBBBDCCC?C@CAA?BCCCBBCC@CCC@@@@CC@@@@?BCCCF<A>@?CCCAA/AA>ABBBCBBBE>A>AABB<@<>BCDC@CCCLEBB@B?BDE@CCC@CCCCCCCCBBBBBCCBBBBBCCC@CCC@CCCCC@CCBC@BC>CBAB
@ATNG8:04033:05211
GATGGTAGCGCATATCAGCGCAGCCCAGAAGATCAGGAACTCTAGAAGAATTCAGATTTTTAACACGAGAGTAAACGTAAAAAGAAGGTTTTACAAGACTCACGTTAACAATATTGCAGCAGTACGCACACAATCGAAGCGCAGTAAGGATGGCTAGTGTAACTAGCAAGAATACCACGAAAGCAAGAAAAAGAAGTACGCTATTAACTATTAACGTACCTGTCTCTTCCGAAACGAATGAGTACAGAGAGTACGATATGTCTACCATCGTTATCGGAAAGTCT
+
44::5<@@@BBAAAAACCCCBBBCGGFDD@DCCJBB>B9;;BBBDD?CC?A?BCFCELDF5A?ABCFFBAACDC=BB?@@@>0>B>B5;;;.;BB>BDGCDGHAA?@AED@BBD?A@BBCBBBCCCBBCDBB?CCCC@CBB@CB@@<@?C;;:<ECCDCCB@DDBBBB?AA=@@@<@@@>>9?::49BCCF2BB?CCCBBBCBB?B>A@@A;?;?>BAB?BB@B@CB>C@BCE=BBB=;;:BCDCCCBBBBCCCBBBBBC@A@BC<@@ABB?BB;;7;A::;;;
@ATNG8:03987:05255
GATGGTAGCTCTCTCTGACTCTCGTACTCATTCGTTTCGGAAGAGACAGGTACGTTAATAGTTAATAGCGTACTTCTTTTTCTTGCTTTCGTGGTATTCTTGCTAGTTACACTAGCCATCCTTACTGCGCTTCGATTGTGTGCGTACTGCTGCAATATTGTTAACGTGAGTCTTGTAAAACCTTCTTTTTACGTTTACTCTCGTGTTAAAAATCTGAATTCTTCTAGAGTTCCTGATCTTCTGGATACACTCATGTGCACCTACCATCGTTATCGGAAAGTCT
+
@@@A?BBBBCCBCCCCCCBCCBBCIGCCCCB@CCCG?DD?B@BCBBCBC?BCCCC?C?BBBC@C@CCBCBBBBB@BEBBB3BB@BBBB>BBCC@CBB9??599?BBB@AAABBCBB?BBC7;8<AAAA@>><>AAB8;;A??????D@??@@@@;>>@<@G<@<@@@BA@@?A8;=?CC.>;A6=>CCC/??<=<0777///<9:=<@BBA*:::;C6A:886:@@@???<A<@@AAAB:==A<AA@@@>>>===@???A:99=76///=9@@<<7?@7?=;;
@ATNG8:03994:05226
GATGGTAGCGCGACGAGCGTAGACCCAGAAGATCAGGAACTCTAGAAGAATTCAGATTTTTAACACGAGAGTAAACGTAAAAAGAAGGTTTTACAAGACTCACGTTAACAATATTGCAGCAGTACGCACACAATCGAAGCGCAGTAAGGATGGCTAGTGTAACTAGCAAGAATACCACGAAAGCAAGAAAAAGAAGTACGCTATTAACTATTAACGTACCTGTCTCTTCCGAAACGATGAGTACGATGAGAGAGCTCTCTCTACCATCGTTATCGGAAAGTCT
+
;;B@9==;66>>>A@@ABB9:5999)6=B>ABD@@>;>8<@?;;BB?AB9?9>855====+<73334888888;38356=;;(55.54777+777)/////5;;=7;7;=8<:<299:::@>>?>>@@>;;<9;;AC;::9>>A>@;?49:929?>:>>?A9988>=?=7758A;6;=;;;5;BA;=?@@@.@=:@>000;<;;5;8;;:9:<47:C@@<@?>>?=;682888(338333:?<<=B@==8BA<::775559:;99992236:;:;4990655/
@ATNG8:04001:05230
GATGGTAGTATATCGCGTCGCTATCCAGAAGATCAGGAACTCTAGAAGAATTCAGATTTTTAACACGAGAGTAAACGTAAAAAGAAGGTTTTACAAGACTCACGTTAACAATATTGCAGCAGTACGCACACAATCGAAGCGCAGTAAGGATGGCTAGTGTAACTAGCAAGAATACCACGAAAGCAAGAAAAAGAAGTACGCTATTAACTATTAACGTACCTGTCTCTTCCGAAACGAATGAGTACACATCGTCGTGTCGTGCTACCATCGTTATCGGAAAGTCT
+
BCCC?CCCDBBBCBBBCCACBCCCD@DEE@BA@@;;;=AEJGCCCC?CB>A>AB@@ACCC5C@BCCCCCCCCBB<@A>@@@@,@@>C?BCC<BBCACBFBBBB@@>A@DE@BBC?BBBBDBBBCCDDBBABC@DCCB@BBBBBBAA>B?CBB@BBBCCCDC>AACBBB?BB?AAA>@AAAA=?@@@CDDDD3BB?B:99BB@=>:=:==?@:=:=@CDC?BBBCAAA7:9:BB>BCC?CBBBBBBCCCBBBBBAAABBBBBABBB?CBBBB?BBCC?CC>BAAA
@ATNG8:04008:05224
GATGGTAGCTCTGCTCTGTCTCTCGTACTCATTCGTTTCGGAAGAGACAGGTACGTTAATAGTTAATAGCGTACTTCTTTTTCTTGCTTTCGTGGTATTCTTGCTAGTTACACTAGCCATCCTTACTGCGCTTCGATTGTGTGCGTACTGCTGCAATATTGTTAACGTGAGTCTTGTAAAACCTTCTTTTTACGTTTACTCTCGTGTTAAAAATCTGAATTCTTCTAGAGTTCCTGATCTTCTGGGCAGACTCTCACACGCCTACCATCGTTATCGGAAAGTCT
+
:55B:>DBBBCDCBBBBBDDCCBCCCCCICBB@BCCC>CD?C?DBAAACC@CCBAB?C?BBAB?A?BCCBAAABC?CCCCC3BB?@?@A=ABBC<?@C>??:779BBB@CBBCBA@>;@@D6<6<ABB@>>><@@@@<?>>>>>>AA@@@A???@=?@?=DD<@:>>@AAAA>><>AAAA5A>D;>:===,==999*--3---==:>:>DDD/>>?@@;A;>>:=AAA==>;?:==??AA<??@@9@??:::?@???@AA=6===633333-6<9959=6<:63
@ATNG8:04010:05246
GATGGTAGTAGTACACTAGTCATACCAGAAGATCAGGAACTCTAGAAGAATTCAGATTTTTAACACGAGAGTAAACGTAAAAAGAAGGTTTTACAAGACTCACGTTAACAATATTGCAGCAGTACGCACACAATCGAAGCGCAGTAAGGATGGCTAGTGTAACTAGCAAGAATACCACGAAAGCAAGAAAAAGAAGTACGCTATTAACTATTAACGTACCTGTCTCTTCCGAAACGAATGAGTACGAGAGAGCACACGTGTCTACCATCGTTATCGGAAAGTCT
+
:54@:@ABBD;<6ACCCC>@@;::@<@CC@CCCB@@=@9;<HCCED?CC@D@BBBCCDED3E@CBBCBCBB;:9/9?;;;::':?>@=BBB;CDDACCEBCGDCC@B?BB?AAB@CBCCCCCCCCCBBBCCD?CC997;;;:DCBB@B?C;;:;BBCCCCB?BBAABC@BB@?>@<??BBE>AAA?BBBBB3BC@D???BAB@@7:8;=AA3869ADCD@BBBCAAB?B@BCD>CCC?BB??>B>>>A@BABB@AACDBBBB@??:>=E@B?AAAA?CD=@>>>
@ATNG8:04020:05222
GATGGTGTATATCGCGTCGCTATCCAGAAGATCAGGAACTCTAGAAGAATTCAGATTTTTAACACGAGAGTAAACGTAAAAAGAAGGTTTTACAAGACTCACGTTAACAATATTGCAGCAGTACGCACACAATCGAAGCGCAGTAAGGATGGCTAGTGTAACTAGCAAGAATACCACGAAAGCAAGAAAAAGAAGTACGCTATTAACTATTAACGTACCTGTCTCTTCCGAAACGAATGAGTACTACTCTCAGAGACACACTAATCGTTATCGGAAAGTCT
+
AAAB<ABBCBBCCCCCCCFDICCB?BBC@CBCDCB@BBEGEBBBC@CC@C?@@@;<;<<);:@=?BA?A??@@8=@<;;;;';=89;<<<0<<<8<;9;CCBCC@D@DDADCC?BBCCCCDCCCCCCCBBD?CBBA?BBDCBBAA>A@D;;:;BAAAFBB@BBBBCB@BB?AAA>AAAAB=998:9999:(:A?B@?@BB?>@7;5;=?>5;5;=BAA?BCCCBBB@C@CBB@CEF?BBBBB??>AAABCD???CDBBB@BAA<@@@B?CBCC?BB=B@??
@ATNG8:04025:05246
GATGGTAGACACGTGTGCTCTCTCGTACTCATTCGTTTCGGAAGAGACAGGTACGTTAATAGTTAATAGCGTACTTCTTTTTCTTGCTTTCGTGGTATTCTTGCTAGTTACACTAGCCATCCTTACTGCGCTTCGATTGTGTGCGTACTGCTGCAATATTGTTAACGTGAGTCTTGTAAAACCTTCTTTTTACGTTTACTCTCGTGTTAAAAATCTGAATTCTTCTAGAGTTCCTGATCTTCTTGGATGTGTGCGCAGTGCCTACCATCGTTATCGGAAAGTCT
+
BCB>>@ABCC@@@<A;99<<@;@?B;99>A:;4;CCC?CE@D@CBBCBBB?CBBBCAE@;;9A7@254<A@:95<8;ABBB3BA>A:99/8?@??BAA>AA5:9?A@C?BABA??@D?BAC7;7;@@@AAAA<>>??<@@@@AA>@@AA>>>@@A<AAA<@@<A=A@;;;@@==9=@@@A6A=B;??BBA/?@?AA9>>>==>>>>@<<<<<,=///=9=9BB<B???@@@=B=@AA???:==9=<A@;;<>??@A>>>>A=A>>;>AAAA<@;;;<<;6;;//
@ATNG8:04033:05268
GATGGTAGCAGACGTGACAGAGCGCCAGAAGATCAGGAACTCTAGAAGAATTCAGATTTTTAACACGAGAGTAAACGTAAAAAGAAGGTTTTACAAGACTCACGTTAACAATATTGCAGCAGTACGCACACAATCGAAGCGCAGTAAGGATGGCTAGTGTAACTAGCAAGAATACCACGAAAGCAAGAAAAAGAAGTACGCTATTAACTATTAACGTACCTGTCTCTTCCGAAACGAATGAGTACGTGTGCGACGTGTCTCCTACCATCGTTATCGGAAAGTCT
+
34::7;@??<>BCBCCBBBBBBBDF?;;;>:::ABB=B?BAAAA@@;?@;A<AA?98888'88>?ABBCBBBDF=A>;;;;:*:;4:?CCC;CBB@BIDIBBB::9;@CC@CED?BBDCCCECCCBBBCCBA?AABB=A@CBBBBB?B?B@@>@BBCBDCDACAAACC?CC?A@A?BBBCB=B::::DFDC/CC?C@@@AB@A@<><>??A:>:>BDAB?@@BCAAA>A>ABD=BBB?BBBBBB>>??BBABDBBBB@AAA=;;5:=>@AC?BBBC>CF<?@@?
@ATNG8:03988:05286
GATGGTAGCTATACGTATATCTATGTACTCATTCGTTTCGGAAGAGACAGGTACGTTAATAGTTAATAGCGTACTTCTTTTTCTTCTTTCGTGGTATTCTTGCTATTTACACTAGCCATCCTTACTGCGCTTCGATTGTGTGCGTACTGCTGCAATATTGTTAACGTGAGTCTTGTAAAACCTTCTTTTTACGTTTACTCTCGTGTTAAAAATCTGAATTCTTCTAGAGTTCCTGATCTTCTGGGTCTCTCTCTCACGCACTACCATCGTTATCGGAAAGTCT
+
@>?A?<?CDC<ABDDDDCCCCCCCCBBB@?AA?ACCH>FE?B@CBBBCCDACCBCC@C?BBBC>@>@BDABAA<=8AABBB1BB????7>A??;?AA=AB>BACBBH>BBB>>@AB?BBB=@<A885AA52-2:;=27:88;;>9A;A>9555959995>:3;9=@@<<<9<938>EEC.?7=79?=9>*9;:==09999>:88//).777)789995=888489998885:5:555;;5:;=<5=>A:;;>>@AAAB===BBA376;==<A;:;;>>7;;;>
@ATNG8:03995:05281
GATGGTAGTATCTGCACACTCTGTCCAGAAGATCAGGAACTCTAGAAGAATTCAGATTTTTAACACGAGAGTAAACGTAAAAAGAAGGTTTTACAAGACTCACGTTAACATTATTGCAGCAGTACGCACACAATCGAAGCGCAGTAAGGATGGCTAGTGTAACTAGCAAGAATACCACGAAAGCAAGAAAAAAGAAGTACGCTATTAACTATTAACGTACCTGTCTCTTCCGAAACGAATGAGTACACACTCTCATATGACACTACCATCGTTATCGGAAAGTCT
+
444>9=BCCCA@@BBBBBBCCIE;;;;CC?HCDCCC::8;AB@@@D?BC@C?AA@99:::)9<@ACCCCCCDCC=@>@BBCB5CB?B=BBB9BBB?B;;;DFJCC?B?BCD@CC@DDAABCCCBBBCC@@@B?AACC>A@CBAAAA>B?BBB@@@@CCBCA@CDB???@BC????4::=<<599999:::::%:><?97:BB@;;8<;>>ED:>:=@BAA>ABCCBCB?B?BBB>BBB?BABBAAABBBBBBBBBB>>BCCBBBDC@BBBCB@BDFD@DE=B889
@ATNG8:04001:05289
GATGGTAGTGCGTGAGAGAGAGACCCAGAAGATCAGGAACTCTAGAAGAATTCAGATTTTTAACACGAGAGTAAACGTAAAAAGAAGGTTTTACAAGACTCACGTTAACAATATTGCAGCAGTACGCACACAATCGAAGCGCAGTAAGGATGGCTAGTGTAACTAGCAAGAATACCACGAAAGCAAGAAAAAGAAGTACGCTATTAACTATTAACGTACCTGTCTCTTCCGAAACGAATGAGTACTACTCTCAGAGACACACTACCATCGTTATCGGAAAGTCT
+
@?@@455?@B;95<==<BBCBCAAB3;??6;@>=@B@C=@@A@@?>9BB7>9???<=?>?.?<?ABBDCCEB@@:@=?@@??,9;455;@@2BBB@AAAA@AB;;5;>AA=BBA?BBCABCCCCFDCCDCDC@CBBB@CCCCBBBA=B?A@@=@BABBCCC@CCCB::8:B?ABA?BA???:?BB?BACCC3BB?B:9:DB@@C=A<887D4:78ACBB:;:?@A?A?B>AAD<AAB?AA@CBBBBBB@??CBBBE???BBB=>A8=:99;5;>AC;DD38888
@ATNG8:04003:05273
GATGGTAGGTGCACATGAGTGTATCCAGAAGATCAGGAACTCTAGAAGAATTCAGATTTTTAACACGAGAGTAAACGTAAAAAGAAGGTTTTACAAGACTCACGTTTAACAATATTGCAGCAGTACGCACACGATCGAAGCGCAGTAAGGATGGCTAGTGTAACTAGCAAGAATACCACGAAAGCAAGAAAAAGAAGTACGCTATTAACTATTAACGTACCTGTCTCTCCGAAACGAATGAGTACTGCGTCTCACTCTCGCCTACCATCGTTATCGGAAAGTCT
+
=8:@:BCC?ABBCCCCBBBCCCCBC@CCD@DDCBBB?BAAAAB@@@<@@<@>A@@@?@@@,?<@@@@DCB;<:B;@@;:999(9@;<===>2=B?999CA??B;;;(98;=:??B6::@<=@<@BCA;;;A996<@@@9;?CCABAB?C<@;;6;AAABBBA>AA@@@?=AC?AAA@FC::9,9==9=>?@A2AD@D@AAAB@@@0000@;<7=97;BAA@E@@@BBBB?BBB9@<;5;@><???BBB@BBA;:9@@?@@?:??@9@???>;@@::89C=C>99
@ATNG8:04004:05310
GATGGTAGTATCTGTCTACGAGAGCCAGAAGATCAGGAACTCTAGAAGAATTCAGATTTTTAACACGAGAGTAAACGTAAAAAGAAGGTTTTACAAGACTCACGTTAACAATATTGCAGCAGTACGCACAAATCGAAGCGCAGTAAGGATGGCTAGTGTAACTAGCAAGAATACCACGAAAGCAAGAAAAAGAAGTACGCTATTAACTATTAACGTACCTGTCTCTTCCGAATCGAATGAGTACACATCGTCGTGTCGTGCACCATCGTTATCGGAAAGTCT
+
;55A@BCCEC@@@CBCBCCDGDC@B?BCC?CCCEAA?A?CCCBABB@AA>A@BCC@@@@@2@>ABAABBCC???5==:;;;;':?<>2999&9@A?DCCCCCDBB?B@CB@BBB@BCAABBBCCCECCCCD>@@@C?CCAABCCC?B?BBB>BCBCA@?B?CDBBBB?CB?BBC>@A@A@;:9:?BBCCC3CC?CCCBBBBBB@B@BBBB>B@BBBBB@BBAA?@@>A?BD?BABB?CECCBBBBBCECBBCCCCBBBCBBBC@DCCCC?BBBB?BD=BB99
@ATNG8:04005:05289
GATGGTAGTATCTGTCTACGAGAGCCAGAAGATCAGGAACTCTAGAAGAATTCAGATTTTTAACACGAGAGTAAACGTAAAAAGAAGGTTTTACAAGACTCACGTTAACAATATTGCAGCAGTACGCACACAATCGAAGCGCAGTAAGGATGGCTAGTGTAACTAGCAAGAATACCACGAAAGCAAGAAAAAAGAAGTACGCTATTAACTATTAACGTACCTGTCTCTTCCGAAACGAATGAGTACTACTCTCAGAGACACACTACATCGTTCGGTCAGAGTCT
+
:55>9=BBBBBBBBBBCCCCCCCCB?BBA=@@CBBB?BACCCBBBC@BB?B?BBABABBA.>7>>>@BBBBBBB;@@ABAAA2AB=A;@@@9AFDADCCBAAABA=C?@@=@BB9;;CAABBBBBBCCCCCC?CCBC@BBBBCCAA>A?A;:7;ABCCBBB@BBBAAA?BB?:99=@@>?=5=>>;==>==?';><>0/0@9@AA=A;<<>B9?;?BDCB?CCABABDAD?BBA=DDD?BBABABBBBBBBBBCCABABB>>>?;;;:8783;;4::>?>;888
@ATNG8:04005:05318
GATGGTAGAGAGAGCTCTCTCATCGTACTCATTCGTTTCGGAAGAGACAGGTACGTTAATAGTTAATAGCGTACTTCTTTTTCTTGCTTTCGTGGTATTCTTGCTAGTTACACTAGCCATCCTTACTGCGCTTCGATTGTGTGCGTACTGCTGCAATATTGTTAACGTGAGTCTTGTAAAACCTTCTTTTTACGTTTACTCTCGTGTTAAAAATCTGAATTCTTCTAGAGTTCCTGATCTTCTGGATACACTCATGTGCACCTACCATCGTTATCGGAAAGTCT
+
:55>;>CCCCDDBCCABBBAABCBCCCECCBA?AAAB>BC@C@CCCDCBB?BDDCC?C?BABB?B@CBCBCBAA?<99:::)7@<BBBB>BBBB?BBC@FC999BBBB?BBBBBABC>AA@;@<AAA@@>===DDDC6<<A@=??@AAAAA@@@@<=>><@D=D=AA>>>???A=AAAAB;C;=9::888)9=667(8::888A>==18889(7<=>B=F=CB=>>>@???<@:>>ACAA:>>@;@BA@@===>==BA>>><99:6:///99@===7==6=99/
@ATNG8:04006:05311
GATGGTAGGACGAGCGTCTGAGAGGTACTCATTCGTTTCGGAAGAGACAGGTACGTTAATAGTTAATAGCGTACTTCTTTTTCTTGCTTTCGTGGTATTCTTGCTAGTTACACTAGCCATCCTTACTGCGCTTCGATTGTGTGCGTACTGCTGCAATATTGTTAACGTGAGTCTTGTAAAACCTTCTTTTTACGTTTACTCTCGTGTTAAAAATCTGAATTCTTCTAGAGTTCCTGATCTTCTGGTGTCGTCTATCATGTACTACCATCGTTATCGGAAAGTCT
+
744<5:;;.9:<<<BBDFBBBBBB?BBBBCBFACAAE?CC?B?BBCBCBB?CCCAA?A@CBBB@G@CCIDGHCCB@CGKII1;;?BBCC=CCAA?BCC?CC?CBCBBCACCCCCB@@>@@@@D@EFCBBB@@<@A;;7;AAACBBBCCCBBBDDDABAB?BB>A@CBBCCFCCCAEBBBA9A?C@BCBBB2BCDCG?C;;=GECCBD@DDDD5DCB;;:;@CB?DDD@AAC?B@DDCBBB?BCMBCCCCCCCBBBBCCECCCCBC?AADCC@CBCC7::6;@@@
@ATNG8:04007:05273
GATGGTAGTGATACAGATCAGACACCAGAAGATCAGGAACTCTAGAAGAATTCAGATTTTTAACACGAGAGTAAACGTAAAAAGAAGGTTTTACAAGACTCACGTTAACAATATTGCAGCAGTACGCACACAATCGAAGCGCAGTAAGGATGGCTAGTGTAACTAGCAAGAATACCACGAAAGCAAGAAAAAGAAGTACGCTATTAACTATTAACGTACCTGTCTCTTCCGAAACGAATGAGTACTATGTAGAGCTCTATACTACCATCGTTATCGGAAAGTCT
+
C;:<@FBBACDDCABBCCCCDDCCC@CBB?CCDC@@=@<@BBCCDD?AB@A@CAAADDDD2B?BBBCBBBB==<3;>9;;;;*;A@A<A@@7@CBACBBBCCEB@?@ACD@CCC@BBCCCCCBBBCCCCCCD@CC?@?@CCABB@@=@>BBE@CCBBBCCC@CCCAAB?BB??>?=@@BBA=@@@;?@@@B2@@=@000@ABBB>>:=?CC:>:>BDCC@CCDCBCB@C@BBB>BBB?BBBBBBBBAAABBBBBCBB@>>>????8;;AAB<?@?@<?@7<<=>
@ATNG8:04008:05277
GATGGTAGGCGTGTGAGAGTCTGCCCAGAAGATCAGGAACTCTAGAAGAATTCAGATTTTTAACACGAGAGTAAACGTAAAAAGAAGGTTTTACAAGACTCACGTTAACAATATTGCAGCAGTACGCACACAATCGAAGCGCAGTAAGGATGGCTAGTGTAACTAGCAAGAATACCACGAAAGCAAGAAAAAGAAGTACGCTATTAACTATTAACGTACCTGTCTCTTCCGAAACGAATGAGTACCTCTCAGACGCTCGTCCTACCATCGTTATCGGAAAGTCT
+
@::A9ACB@CCCCBBBCCBBBBCCC?CCC@CCBBBGBD?BBCDBCC?CC@D?CBB??>??1??BBBBCBCCBB?8<?88888)9D;A9???5>AC?BBABBACCC?C?@A>A@@:>>>>?<>>AAAA?????;===A<??A?>?::7;<??B?BCC@@?CC?CBBB@@=@B>BCC<AABBB=A??;99999(9=9?>BBA????;?>???A<A<A>?=A<AAAA8::9<8<AA:ACC?CCBBBBB?BBBBBDDB@><@@BB>A?>:>AAAA;AAAA>BB<BB@@
@ATNG8:04008:05312
GATGGTAGCACGACACGACGATGTGTACTCATTCGTTTCGGAAGAGACAGGTACGTTAATAGTTAATAGCGTACTTCTTTTTCTTGCTTTCGTGGTATTCTTGCTAGTTACACTAGCCATCCTTACTGCGCTTCGATTGTGTGCGTACTGCTGCAATATTGTTAACGTGAGTCTTGTAAAACCTTCTTTTTACGTTTAACTCTCGTGTTAAAATCTGAATTCTTCTAGAGTTCCTGATCTTCTGGCTCTCGTAGACAGATACTACCATTCGTTATCGGAAAGTCT
+
///:6:?C=@@<<666==<;<<>>;;;?;;>;5>A@@8@@6;7;=@B9;:=@@@?A>A<AA@?<@@@@@>?AA;?755<<<'33,3333(34347;;;74403?@ABC@BBBBBC::49?;5;=?===;;;;5;;:B<@@@@>>>;;;==@;;9818?@<AA<?<>>=::8=>?;====>.>68689>>>+87988)/*/:;:98<670///'.///5484<=:=AAA>=><A<>>>>>?:>>A;@??;;;??@?@@?A@<;===9//-/=<7>>>A6;;3;C;;
@ATNG8:04013:05314
GATGGTAGCGCAACATAGATACAGTACTCATTCGTTTCGGAAGAGACAGGTACGTTTAATAGTTAATAGCGTAACTTCTTTTTCTTTGCTTTCGTGGTATTCTTGCTAGTTACACTAGCCATCCTTACTGCGCTTCGATTGTGTGCGTACTGCTGCAATATTGTTAACGTGAGTCTTGTAAAAACCTTCTTTTTACGTTTACTCTCGTGTTAAAAATCTGAATTCTTCTAGAGTTCCTGATCTTCTGGACAGAGTGTGCAGATACTACCATCGAATCACGAAAGTCT
+
9<=C>@<@::<<5::<==566;9==94////)////(/<5:7<<555>>:>AA;55)5.5:994;7<999<55.5:555555$555)5<<@7?@==9><949:,//<@?B@CBBBCBBC>A@A?B<A@BBBBAA?AA@@<B@AA@@@@C@B???A@@;@AA;@@;><@:99BBCAB=D999::(9.9.5<AAA+>CCCC49996;;;99<.5555$5::55159=@=::9994=.9.9;>@BC869C@CDDECCB@@@@@CB@@ABBB?;;;BB@B?B@;<<0;A@@
@ATNG8:04018:05274
GATGGTAGAGAGACTGTAGCGCACCCAGAATATCAGGAACTCTAGAAGAATTCAGATTTTTAACACGAGAGTAAACGTAAAAAGAAGGTTTACAAGACTCACGTTAACAATATTGCAGCAGTACGCACACAATCGAAGCGCAGTAAGGATGGCTAGTGTAACTAGCAAGAATACCACGAAGCAAGAAAAAGAAGTACGCTATTAACTATTAACGTACCTGTCTCTTCCGAAACGAATGAGTACTGCGTCTCACTCTCGCCTACCATCGTTATCGGAAAGTCT
+
777<<A<?@:=555;==<669CCEB6=9;2559994.46<;<<=<<9;=6<989489===+<:<><A@@>>8::,99:9444$4;49.55)5>A9>666>>?@@?@@DI?A@E@;;;B@A;;;AAACBBCC@BB@@=@BBBCBCC?@<@00-0>>>?;>B>A??A8957@?@AA<<<//*/88366666)8>9<>=@AC@@@=A<?<88187<:A@?=@<?<;==9B9=BB<BB<7>=787=777>?@AB:95<<><>=95558<:88;6::7:4:>*----
@ATNG8:04020:05315
GTGGTAGGCGAGAGTGAGACGCAGTACTCATTCGTTTCGGAAGAGACAGGTACGTTAATAGTTAATAGCGTACTTCTTTTTCTTGCTTTCGTGGTATTCTTGCTAGTTACACTAGCCATCCTTACTGCGCTTCGATTGTGTGCGTACTGCTGCAATATTGTTAACGTGAGTCTTGTAAAACCTTCTTTTTACGTTTACTCTCGTGTTAAAAATCTGAATTCTTCTAGAGTTCCTGATCTTCTGGCTGCGCTGATATGCCTACCATCGTTATCGGAATGTCT
+
85<8;A@?ABBBBBCCCBBA@<>>@CCBC?C?BAAA<@B>B?BCCCBCC@CBCCE>A>ACBB?C?C;<;DC=BA9BB>==+BA<>333(3:9<2=9=9=A>???ABC?CCBBBBBB?B9998=BBBAA>==8=???<@@@@@AA>>>@>;;;;=8888:;;5;7=<=?@@=<<9:7767'61:1:<===.<=AAA:A>>>@BBAA@<A@@@/@@@AA;?:>A=AAAB==>=A=>>>???<A>>;>888>>>>?:::;;7;>B=AAAA=9==//-/9===??
@ATNG8:04025:05271
GATGGTAGATACTCGCTGATACACCCAGAAGATCAGGAACTCTAGAAGAATTCAGATTTTTAACACGAGAGTAAACGTAAAAAGAAGGTTTTACAAGACTCACGTTAACAATATTGCAGCAGTACGCACACAATCGAAGCGCAGTAAGGATGGCTAGTGTAACTAGCAAGAATACCACGAAAGCAAGAAAAAGAAGTACGCTATTAACTATTAACGTACCTGTCTCTTCCGAAACGAATGAGTACGAGAGAGCACACGTGTCTACCATCGTTATCGGAAAGTCT
+
@:=C@C?ABDDEGBBBCCEGCGBBB>BCC@CCCCAA?A>BACCCCC@DD?D@DDCAAAAA2A?BBBBBCCBBBF;BA;<<<;*;>;==@@@9BBB?BFCCCCCBB?D?DD@DBB?BBCCCCCCCCCCCBBBD?CCBB?BABCCCCB@D@BBB@BDEDCCAA>ACDCBB?BB@BBC?CBBCD>@??>AA@@A2@C?B>?>DC<<=:>;>?@C7;7;?BBB?BBCDAAA6:6:?A9ABC?BBBCABAAABBBBBBBBBBBAAABBBB?B@@@C?BBBB?AB>BCB@
@ATNG8:03987:05369
GATGGTAGCATCATGCATATCTCACCAGAAGATCAGGAACTCTAGAAGAATTCAGATTTTTAACACGAGAGTAAACGTAAAAAGAAGGTTTTACAAGACTCACGTTAACAATATTGCAGCAGTACGCACACAATCGAAGCGCAGTAAGGATGGCTAGTGTAACTAGCAAGAATACCACGAAAGCAAGAAAAAGAAGTACGCTATTAACTATTAACGTACCTGTCTCTTCCGAAACGAATGAGTACGAGAGTCAGAGCAGAGCTACCTTCGTTATCGGAAAGTC
+
B@AA@BCCCCDCCBBBCBBCCCCCB?BCC@CBCCBB?B@BBCCCCB?BB>A>@AA@@@@@1A>BBBABCCCAAA;@@:;;;<);?<C5:99&9CD?CCCCFCDCC?B?BC?BBD?CBBCBCDDBBBCCCCCD@DCAA?ABBABB@?<@?B@@=@BBBBCCC@BBBBBB?BB@BCD<??CCC>???>ABCCC3CD?D>>>CBB>>;?<?AAA8;8;@BBB@BBAAAAA>B?BBE>AAA@DBBBCBBBBCCAA@DDCBBBBBBBBBB@@;@@C?CCCC?CB>C@@
@ATNG8:03992:05354
GATGGTAGTACATTATAGACGACACCAGAAGATCAGGAACTCTAGATGAATTCAGATTTTTAACACGAGAGTAAACGTAAAAAGAAGGTTTTACAAGACTCACGTTAACAATATTGCAGCAGTACGCACACAATCGAAGCGCAGTAAGGATGGCTAGTGTAACTAGCAAGAATACCACGAAAGCAAGAAAAAAGAAGTACGCTATTAACTATTAACGTACCTGTCTCTTCCGAAACGAATGAGTACAGAGAGTACGATATGTCTACCATCGTTATCGGAAAGTCT
+
<>@@=@:@696=@;@>DCCCCAA@C?BCC?ABBCBB>B>AAB;;:BFBB@B???884><>.>8???AA>=8<AA9;;99999(9;5:.555&9CE=@<;<BBB;;;;@CC>BAA?AACCFDCCDCCCCCBBB@CBAA@CBBAAA@?;A@A;;8;BAAABBB?CBB??????<>B=6:::::28874337799%9@=AA@?B;;;=6;5;=;:3:6::@BC?CCBAAAF?B?BBC<ABC>AACBAAACCABACD???ABBBCD@>>>=AA???=?;=>:>D8=>>=
@ATNG8:03994:05361
GATGGTAGCATCATGCATATCTCACCAGAAGATCAGGAACTCTAGAAGAATTCAGATTTTTAACACGAGAGTAAACGTAAAAAGAAGGTTTTACAAGACTCACGTTAACAATATTGCAGCAGTACGCACACAATCGAAGCGCAGTAAGGATGGCTAGTGTAACTAGCAAGAATACCACGAAAGCAAGAAAAAAGAAGTACGCTATTAACTATTAACGTACCTGTCTCTTCCGAAACGAATGAGTACAGAGAGTACGATATGTCTACCATCGTTATCGGAAAGTCT
+
ABBB?BBBBCBBCBBBCCCCCCDDD?DBB@CCCC@@?@@CCBBBBD@AA?A?BCCBBBBB3B?BBC?AABBAAA<ABBBDBB5DD?A>BBB;BCC@CCCCCCCCB@C@CC@CCC?BBBBCBBBDDCCCBCCB@BCCC@BABACCCC?CAC@@??CBBBBCC@CCB@AA?CD@A@A?BBAAA;?==9999999%9A;@>@?BBBBB>A=>AAF:=:>BBBB?BBABA@@<?=@AB=BBB?BBBBBBC??@FBCBAAABBBBBBBBBB@C@@@A<@===;=?7;:::
@ATNG8:03995:05328
GATGGTAGCGCGACGAGCGTAGACCCAGAAGATCAGGAACTCTAGAAGAATTCAGATTTTTAACACGAGAGTAAACGTAAAAAGAAGGTTTTACAAGACTCACGTTAACAATATTGCAGCAGTACGCACACAATCGAAGCGCAGTAAGGATGGCTAGTGTAACTAGCAAGAATACCACGAAAGCAAGAAAAAAGAAGTACGCTATTAACTATTAACGTACCTGTCTCTTCCGAAACGAATGAGTACAGAGAGTACGATATGTCTACCATCGTTATCGGAAAGTCT
+
BCAB?BDBAB@@@@@@ACBGCCAAA>ACC@GCCCBB@B@CBBBCCC@BC@C@AAACCCCC3BACBBCCCFBAAA=??@LMIM5BB?B?BBB:BBB>AACBBBECB<@=@B>BEE@BCAABCCAABAACCBBB?BBBB@BAA@@@994;<@@@=@CAAABAB?BBBBCC@CB@CBB;@@99927<<88899:9%:@<@???BA===8>:>>>><>=AACCC@CBBAAAB8:9:CC>BAA@CBBB??@BCDBBB@@@@A@@@A?@?BB=@??AA<A=>?<AA:>:::
@ATNG8:03995:05364
GATGGTAGGCGACATACATACGCGCCAGAAGATCAGGAACTCTAGAAGAGTTCAGATTTTAACACGAGAGTAAACGTAAAAAGAAGGTTTTACAAGACTCACGTTAACAATATTGCAGCAGTACGCACACAATCGAAGCGCAGTAAGGATGGCTAGTGTAACTAGCAAGAATACCACGAAAGCAAGAAAAAGAAGTACGCTATTAACTATTAACGTACCTGTCTCTTCCGAAACGAATGAGTACGATGAGATCTCGTGTGACACTACCATCGTTATCGGAAAGTCT
+
3444055>7;<>=<<@<@C<9;CCC@B@A<;;:?;9.5499566;;:C>;@<==?99:9*4245<=<<;;733(3355555$5;.4.444&4;;7:559:9:>@9?9?A=?>=@CC?>@AADBBBBCCDBC@CCCCB;;;CE;;;<@;ABB@CBBBBCED@DCAAAE@BA?ACB?AAAAA<BAA?ABBBB3AC?@898@@=>@9>7///8(/(/9<<<8>>=<:=?4924<<3;<=;@<=@>?????DCBCB999BBACBBAAABBA>B:88;5;:;;6<<6=9::
@ATNG8:03999:05355
GATGGTAGATACTCGCTGATACACCCAGAAGATCAGGAACTCTAGAAGAATTCAGATTTTTAACACGAGAGTAAACGTAAAAAGAAGGTTTTACAAGACTCACGTTAACAATATTGCAGCAGTACGCACACAATCGAAGCGCAGTAAGGATGGCTAGTGTACTAGCAAGAATACCACGAAAGCAAGAAAAAGAAGTACGCTATTAACTATTAACGTACCTGTCTCTTCCGAAACGAATGAGTACTACTCTCAGAGACACACTACCATCGTTATCGGAAAGTCT
+
B<>@>@C@@ABBCCC@@BABACAAA<ACB@BBBD99:;?BBBBBDC?BB?B?BABBBBBB3B?BBB99:BB@@@8<<;:999'9@=@?CCC9BCCGCCDBABDDC@A=;;7;AD=@ACBBCBCCBCCBBBDE?BB::8;AABAA::5;@A;<:;CCCCBBBCCCBBB?CC?CCC?BCBBB=AAB?BBFED3BB?B?>?C@@@B<>8;;CC=@=@ACCC@DCBBBBB?B?BBC>BBB?BBBCBBBBBBBBBBBBBCBBB@@@====BAA>><>>>>=BG8=888
@ATNG8:04002:05322
GATGGTAGTATCTGCACACTCTGTCCAGAAGATCAGGAACTCTAGAAGAATTCAGATTTTTAACACGAGAGTAAACGTAAAAAGAAGGTTTTACAAGACTCACGTTAACAATATTGCAGCAGTACGCACACAATCGAAGCGCAGTAAGGATGGCTAGTGTAACTAGCAAGAATACCACGAAGCAAGAAAAAGAAGTACGCTATTAACTATTAACGTACCTGTCCCTTCCGAAACGAATGAGTACACACTCTCATATGACACTACCATCGTTATCGGAAAGTCT
+
:?@C@BBABBB@@ABCBC;;6@<;=;@BB?BBDEAB=@>A@;9944.44.4.43455<<<+<8<@:A????777)7;9==>?+==:=<?>>0><<466;;;AB>@:@>BA>BCC@BBBBCCCCCCCCCCCBB?A@BD@BACCDCBB@C@C@@>@@@BCCCC?CCCBBB?BB???>9>;=?;?BB>BBCCC3BB?BBBBAA===:>5;886;?;=>???:><;;?:=:=:789.9;=<?A;===>@@@@A@BBBBBBB?B??>@>8<;558>A@AC=BB>BBBB
@ATNG8:04004:05340
GATGGTAGACATATCGTACTCTCTGTACTCATTCGTTTCGGAAGAGACAGGTACGTTAATAGTTAATAGCGTACTTCTTTTTCTTGCTTTCGTTGGTATTCTTGCTAGTTACACTAGCCATCCTTACTGCGCTTCGATTGTGTGCGTACTGCTGCAATATTGTTAACGTGAGTCTTGTAAAACCTTCTTTTTACGTTTACTCTCGTGTTAAAAATCTGAATTCTTCTAGAGTTCCTGATCTTCTGGTAAGATATGCATGATGCTACCATCGTTATCGGAAAGTCT
+
444<7=ABBBCBBBBBDDDCCCCCB=BBB@;@:BBBE>CFAC@@;?:;<>7<<BBB?B?ACAA=@=AAABAA?3814:===+38,8883(333,71;37/3808@@AAB<>>A=CA>><>@@=@=@>=996<<;A???<@A@@@A>>>>A??>>>?<:;;<=<8=:=AA@@ABBB<?????3?<@=??AAA/AAAAA7>>>ABAA@;;7:AAA/A>>>B<@<@@<ACCA====C=ADAA>@;@AA<AA<A>==>AA?AAA?>A<<<9==?>A=A@>?:9=4=8/-
@ATNG8:04005:05355
GATGGTAGAGTATCATGTGTATCTCCAGAAGATCAGGAACTCTAGAAGAATTCAGATTTTTAACACGAGAGTAAACGTAAAAAGAAGGTTTTACAAGACTCACGTTAACAATATTGCAGCAGTACGCACACAATCGAAGCGCAGTAAGGATGGCTAGTGTAACTAGTAAGAATACCACGAAAGCAAGAAAAAAGAAGTACGCTATTAACTATTAACGTACCTGTCTCTTCCGAAACGAATGAGTACTGTATCTATGTGTGCGCTACCATCGTTATCGGAAAGTCT
+
<<BC>BAC;;6@?@?AAACCICBBC@CDEA;;:C::497><BBB@C?BB=B=AA?;;;;;$:7B@=B@AAACCF=BB@A@@@0BB>>>AA<0@BB49;B99:@A@=A>@@<=@@6455=>>?@@<ABABACE?CD;;7;A<<;?AA?C?BBB@BBB@@?9904445::7;=6;;<444;>>978739?@@@@'?;88A=?=:>@:=;@=>@A=B:;:ABB=B@B>@9960=?@@9>00+0<;;A:::BBBAB?:88?999377<<<;BBC=><>A@@=AA=BBCC
@ATNG8:04005:05358
GATGGTAGCGCGACGAGCGTAGACCCAGAAGATCAGGAACTCTAGAAGAATTCAGATTTTTAACACGAGAGTAAACGTAAAAAGAAGGTTTTACAAGACTCACGTTAACAATATTGCAGCAGTACGCACACAATCGAAGCGCAGTAAGGATGGCTAGTGTTACTAGCAAGAATACCACGAAAGCAAGAAAAAGAAGTTCGCTATTAACTATTAACGTACCTGTCTCTTCCGAAACGAATGAGTACTGCGTCTCACTCTCGCCTACCATCGTTATCGGAAAGTCT
+
944<7<<>==A=B?A=BCBBBEEJJ>BCC@CBBBCC?C@CDECCCC?CC@CAAABCCCCC3B?BCCCCCCBBB@9>?;;;;;*;B?C@DDD;CCCACCCCA@@AA=A=@B@CBB?BBBCCDCDCCBBBBBBGACCBB?AAA?9:9B?B@C;;<;CCEBBC?BCABBBB@CC@??@=??BBB=B::9:FDDF2AA>BB?BBCB?A=A=AA;;8;<>>??B188===>@5;7;AB9@@A=@??>>>AAB@@?@?@:88AA@??<@??;?===?;>>CB<@A:@;::
@ATNG8:03992:05393
GATGGTAGATATATGCACGCTCTACCAGAAGATCAGGAACTCTATAAGAATTCAGATTTTTAACACGAGAGTAAACGTAAAAGAAGGTTTTACAAGACTCACGTTAACAATATTGCAGCAGTACGCACACAATCGAAGCGCAGTAAGGATGGCTAGTGTAACTAGCAAGAATACCACGAAAGCAAGAAAAAAGAAGTACGCTATTAACTATTAACGTACCTGTCTCTTCCGAAACGAATGAGTACTATAGACTATCTGAGACTACCATCGTTATCGGAAAGTCT
+
BCCC?CCCBBBDBBBBD=?BCCB@@<@9;79BBB@@>A=@ABA@@@@DF@D?A@@98999'8,73:CA>@@999)9<;444&4<7;3>;>0>BB=B@;<<A@>@<?<B@?BCB?BBCBBCBAAAAAACBBC@CDED@BBBCCBBC@G@BA@?@CBBCCA@@CBBBBC@CC????@@??ED=><<8999999%9<83937<<=@@=99:;;=7>=@?BBB?BBBBBBB;;7;==5=00,0@@@BBBBBBBBBDAABBBBABACCEE?BBBBB@CCCD?CC>B9::
@ATNG8:03994:05418
GATGGTAGCGCACACATAGATACAGTACTCATTCGTTTCGGAAGAGACAGGTACGTTAATAGTTAATAGCGTACTTCTTTTTCTTGCTTTCGTGGTATTCTTGCTAGTTACACTAGCCATCCTTACTGTGCTTCGATTGTGTGCGTACTGCTGCAATATTGTTAACGTGAGTCTTGTAAAACCTTCTTTTTACGTTTACTCTCGTGTTAAAAATCTGAATTCTTCTAGAGTTCCTGATCTTCTGGATAGCGACGCGATATACTACCATCGTTATCGGAAAGTCT
+
888<9==CBCEEBBBBBBHHHC@AABBBBB;;7<@@G<AA=@;?@@@CBB?BCBBB?C@BBBB?C?@@B=<=>>D???ECC19;8:AAA;B=@B=@@C@BB?BBBB@A?CFDBBBCC@BBB@C@CCCCDBBC@DCCC?BCCECCCCBBCBBBDCB@CDCACC@D@BB@@@DDDD@CCCCC;C?C=@@AAA,@@;;;0;BBBCCCCCC5;;;;*;BAAB?AFDGABBBCCCC@D?BBCCCC=A;;8;CCCBCCC;:;CCCBCBBBC@BAAAA>BBBB@CE>D;;;
@ATNG8:03998:05389
GATGTTAGCTCTGCTCTGACTCTCTTACTCATTCGTTTCGGAAGAGACAGGTACGTTAATAGTTAATAGCGTACTTCTTTTTCTTGCTTTCGTGGTATTCTTGCTAGTTACACTAGCCATCCTTACTGCGCTTCGATTGTGTGCGTACTGCTGCAATATTGTTAACGTGAGTCTTGTAAAACCTTCTTTTTACGTTTACTCTCGTGTTAAAAATCTGAATTCTTCTAGAGTTCCTGATCTTCTGGCGCTCTGTCACGTCTGTACCATCGTTATCGGAAAGTCT
+
@AAAB=@A@;;ABBABB;;;BCCBA?ABBBAB>BAAA<BC@C@CBDCDDC@BBCDB?B@CBBCAGACBBCECBBB?ABBBA2@C<@BA@8@@@A=ACC@CC@BBCC;;7;BBBBBCB>BBB>B@CBBBBCBBACDCC@CBBCCCJDCDBBBBBBC@BBB@@@=@=@ABCEDCCB?BBBBB:B>C=;<;;;*;@AA@;AADBBBBBAA5;;;;*;@B;;8;?BC@;<;CBBA?B@CBABAA<@@A=BBBBCCCDCCCC@B@BBCEADDCBB@BBCB7;;0;B@A
@ATNG8:04004:05392
GTGGTAGCATCATGCATATCTCACCAGAAGATCAGGAACTCTAGAAGAATTCAGATTTTTAACACGAGAGTAAACGTAAAAAGAAGGTTTTACAAGACTCACGTTAACAATATTGCAGCAGTACGCACACAATCGAAGCGCAGTAAGGATGGCTAGTGTAACTAGCAAGAATACCACGAAAGCAAGAAAAAGAAGTACGCTATTAACTATTAACGTACCTGTCTCTTCCGAAACGAATGAGTACGATGAGTCAGAGCAGAGCTACCATCGTTATCGGAAAGTCT
+
@;>9>C;54:////-8,-,*****(,,606<CCBB@C?CCD@A@D@BB8@>ACDCBCCC3C?BBBBDBBB9:9+9?;;;;:':?:?;@@@7@CFGGCCCCBBCB?B@BB?BCB?BCBBBCCCDDAAACCCB@BBAA>CBCCBBBA=B?B;;:;BBBCDDD?CBCBBB?BB@BBB=@@???8::9=AEDEE3BB?B???BBBAC<?8;;@@7;8;@CCF@AAAA@==393:@@;ABB?BBAA@@@;000::007;;933333888949::9949:77279/9678
@ATNG8:04017:05415
GATGGTAGATACTCGCTGATACACCCAGAAGATCAGGAACTCTAGAAGAATTCAGATTTTTAACACGAGAGTAAACGTAAAAAGAAGGTTTTACAAGACTCACGTTAACAATATTGCAGCAGTACGCACACAGTCGAAGCGCAGTAAGGATGGCTAGTGTAACTAGCAAGAATACCACGAAAGCAAGAAAAAGAAGTACGCTATTAACTATTAACGTACCTGTCTCTTCCGAAACGAATGAGTACTACTCTCAGAGACACACTACCATCGTTATCGGAAAGTCT
+
ECCB?BBCBBBCCBBBBBBBBCCEF=BBB?DCCCBB@B@BBBCCCA?CC?A?BBA=;;=;.?=ABBBBECB@A>8>>;;;;:$9<7<2555&5>>9>C>HCBDBA=A?@@<@BC@BACCDDBCCCBCCCCCBBBCCC?AACCAAAB>C@CAA?ABBBBACB@BBBABA?BB>BBB>?@BBB=????AAABB3BD@CBBBBB@@A<@:>=BA7;7:?BAA?AABBAAC799:BD>CAA>BCCCCBBBBBBBBBBBBBBCCB===AA<BAAAA=>>>C<BB9>666
@ATNG8:04022:05411
GATGGTAGGCGACATACATACGCGCCAGAAGATCAGGAACTCTAGAAGAATTCAGATTTTTAACACGAGAGTAAACGTAAAAAGAAGGTTTTACAAGACTCACGTTAACAATATTGCAGCAGTACGCACACAATCGAAGCGCAGTAAGGATGGCTAGTGTAACTAGCAAGAATACCACGAAAGCAAGAAAAAGAAGTACGCTATTAACTATTAACGTACCTGTCTCTTCCGAAACGAATGAGTACAGAGAGTACGATATGTCTACCATCGTTATCGGAAAGTCT
+
:55B:>CC@CAAAGCCDBBCCDDCC?BBC@CCCIAA?B@CCCBBCD?AB@DAC@A;;;;;*;>BBCCIBBBHEC;B@;;::;*;A@B5;;;*9CB=@CBCCCEDC?C?CD@DBB?AABCCCCCBBBBDCCBC@BBBB?BAAABBBC@C@CCC@CCCCCCCB?CCCDCC?BB????=??AA?:???=ACFDD2BB?BAABABCBC>A>ACBB<@=;@CDD@DDAA@AA6;6;BB=CCF@BBBBBAAACCBBABBBABBBB?@@BBB>BBBBB?B??@<@@8><<<
@ATNG8:04032:05418
GATGGTAGCTCTGCTCTGACTCTCGTACTCATTCGTTTCGGAAGAGACAGGTACGTTAATAGTTAATAGCGTACTTCTTTTTCTTGCTTTCGTGGTATTCTTGCTAGTTACACTAGCCATCCTTACTGCGCTTCGATTGTGTGCGTACTGCTGCAATATTGTTAACGTGAGTCTTGTAAAACCTTCTTTTTACGTTTACTCTCGTGTTAAAAATCTGAATTCTTCTAGAGTTCCTGATCTTCTGGGCAGACTCTCACACGCCTACCATCGTTATCGGAAAGTCT
+
::>C9A<BC@:>A;;45;;;>BCAAABB@A<?;?::<5==9B<=DDCBBB>BBC99166;;<<9CAC@@A///::6:<;;=+;<8;:;=4:9967<<<7;>5;?@@CD@@@@AAA@@=@CD=A?CCCCCBBB=@@@B?CFEECDBBBBB@@@AAB=AAE?@@@F@CDAAABACCA@>>>C9@=@<599:;*;?=AC=CC@@@A9959.4444$979//,/7<;8=?B@??@4:4:>=>>?:>?@C>BBCCDCC@@ABBCID@BBB@BBBBB@BBBA5;;0;?;;
@ATNG8:03985:05422
GATGGTAGCTCTGCTCTGACTCTCGTCTCATTCGTTTCGGAAGAGACAGGTACGTTAATAGTTAATAGCGTACTTCTTTTTCTTGCTTTCGTGGTATTCTTGCTAGTTACACTAGCCATCCTTACTGCGCTTCGATTGTGTGCGTACTGCTGCAATATTGTTAACGTGAGATCTTGTAAAACCTTCTTTTTACGTTTACTCTCGTGTTAAAATCTGAATTCTTCTAGAGTTCCTGATCTTCTGGTGTCGTCTATCTGTACTACCATCGTTATCGGAAAGTCT
+
///938855555<<9:55995:;;<55554439444(447<5;;;@A?=2999556;7<=;9272/////5559454444$493::??45565.5;;.555;;;?<<8=BB@@@9949>><??;:9>954><A>;;<A@@@AA=>=;000;78<;==??CC?B<??@:00<000*//599+97<455555$5555:)559;<;;999.555&59955.57<<066=<::=.5.5:::::8=5626;99:////9////66<<<6:<:4505:::6<<+//99
@ATNG8:03995:05431
GATGGTAGAGAGAGCTCTCTCATCGTACTCATTCGTTTCGGAAGAGACAGGTACGTTAATAGTTAATAGCGTACTTCTTTTTCTTGCTTTCGTGGTATTCTTGCTAGTTACACTAGCCATCCTTACTGCGCTTCGATTGTGTGCGTACTGCTGCAATATTGTTAACGTGAGTCTTGTAAAACCTTCTTTTTACGTTTACTCTCGTGTTAAAAATCTGAATTCTTCTAGAGTTCCTGATCTTCTGGGTGCGCTACAGTCTCTCTACCATCGTTATCGGAAAGTCT
+
944>5:@BABBBBCDCC===>>B>B@;@@A@A;AJCF>CBAC@BBCCCBB@ABACC@B?B@@A@C?A@CBBBCBA>99999$9;6;BBC>AAAB?BAA?@C>?>?DBA?BBBBBBAA?B@@:><>A?<<::;;?A@A<;;;>>>>D>>>@BA??>:8985;>:?;888???>>@=ABABB6B<><>>AAA/>>;:@66/////:<<A;;<;<,9///;494>A<A@@=:::,/,/<<<=><???E:888===;;;@@@AA@@@BB;?>>@B=C=<<:8@6=88/
@ATNG8:04002:05429
GATGGTAGCACACGAGATCTCATCGTACTCATTCGTTTCGGAAGAGACAGGTACGTTAATAGTTAATAGCGTACTTCTTTTTCTTGCTTTCGTGGTATTCTTGCTAGTTACACTAGCCATCCTTACTGCGCTTCGATTGTGTGCGTACTGCTGCAATATTGTTAACGTGAGTCTTGTAAAACCTTCTTTTTACGTTTACTCTCGTGTTAAAAATCTGAATTCTTCTAGAGTTCCTGATCTTCTGGTGTCTGATCTGTATCACTACCATCGTTATCGGAAAGTCT
+
:;;B@CBCCCCCBCCBBBDCCBCCBBBBBCA@?@EEG=BB@CBCEECEBB?CDCCC?C?CCBB?B?CBBBCCCGF@AAAAA2AB@BBCC=BACC@CCA?BB>???BBB?AAAACBBB>CBB?B?BB@CBB@@;AAAA;@@@???????AAA>>>B====<@A<@<@AA@@@DAA<AAAAA5A=B=====<+<=;;;1;==888B>>>=?@A@/@@@@C=B<??;?AAB;;;<A:=<BBAA:??A=AA@>>>@@AAAA?@@@@@@A:?>>>A=AA@>:;929888
@ATNG8:04003:05421
GATGGTAGCTCTGCTCTGACTCTCGTACTCATTCGTTTCGGAAGGGACAGGTACGTTAATAGTTAATAGCGTACTTCTTTTTCTTGCTTTCGTGGTATTCTTGCTAGTTACACTAGCCATCCTTACTGCGCTTCGATTGTGTGCGTACTGCTGCAATATTGTTAACGTGAGTCTTGTAAAACCTTCTTTTTACGTTTACTCTCGTGTTAAAAATCTGAATTCTTCTAGAGTTCCTGATCTTCTGGGCAGACTCTCACACGCCTACCATCGTTATCGGAAAGTCT
+
@@@C@C@@ABBBBBBBBBBBCCCBBBBDCBBD>;:9@:AB?B?CC=CCCC?CBCBB@C?BBBA?B8;:>=<BBBB?BB@AA1<D8=69625?>?<ABD?AB9;;;BCC?CCC@@?AA=ACC>B?BAAABAAA@CCBB?BBBBBBBBCACCBBAA=8;:;5:D=B=<=>>=;;;@;>999<,94:488888+69;;9.3-----896<3<AAA*92228393>>6A?>?@??5:5:?=???:>>@@:@AA==>=;;;@==>>7===7///771;@CC;>>8>;;;
@ATNG8:04003:05465
GATGGTAGTACATGATAGACGACACCAGAAGATCAGGAACTCTAGAAGAATTCAGATTTTTAACACGAGAGTAAACGTAAAAAGAAGGTTTTACAAGACTCACGTTAACAATATTGCAGCAGTACGCACACAATCGAAGCGCAGTAAGGATGGCTAGTGTAACTAGCAAGAATACCACGAAAGCAAGAAAAAGAAGTACGCTATTAACTATTAACGTACCTGTCTCTTCCGAAACGAATGAGTACTGCGTCTCACTCTCGCCTACCATCGTTATCGGAAAGTCT
+
?@@A?CC?@ABBCCCEBBBB;9:@B?A=B:<BBIID@C@BDCCDBB>AA=@=@@@@AAAA0@?CCDBCCCDDDD=CCBCECC5BA=A=@@@9@CCAGCCCCBB;;8;?AD=CCB?BB@@?ABABBECCBBBE?CCCC?A@BBCDBB@C@C999:CBBBCFD@CCBBBC?CD=AACACC??>7??=<=????1?B>A??@BBBCC>A>A@BB=A>ABCCI@CCBBBBB?B?ABC=BBC@BBEEBBBAAABCCCCBBBDDDCC@CCC@CBCCB@BCCC@BB=BB@@
@ATNG8:04007:05461
GATGGTAGTAGTACACTAGTCATACCAGAAGATCAGGAACTCTAGAAGAATTCAGATTTTTAACACGAGAGTAAACGTAAAAAGAAGGTTTTACAAGACTCACGTTAACAATATTGCAGCAGTACGCACACAATCGAAGCGCAGTAAGGATGGCTAGTGTAACTAGCAAGAATACCACGAAAGCAAGAAAAAAGAAGTACGCTATTAACTATTAACGTACCTGTCTCTTCCGAAACGAATGAGTACTATAGACTATCTGAGACTACCATCGTTATCGGAAAGTCT
+
9;;;09>;;A<BAABBCCDAA@@@@?BBA>BC@@AA=@<BADCCBB@BC@C?BB@AAIMK5B?BCCEICBBAAA<A@ABBBB2@@<A<@@B9BBB?BBCEBBB:94;?AA>BBB?BEDCCDCCCCCCCBBBB=AABB?BACCBBAA>A?C@A?AECCCAAC?CCCCCC>AB@BBB?AA:::29>=;99:9::%:=;>:7:BABBB<:77;>@.858BDDD@DDAB@A@?A>ABC<AAA?AAAABBBBBCCCCBBK:;;B@??AB??=?BB??>?BCC?BB=D???
@ATNG8:04012:05469
GATGGTAGAGTACAGTGTAGTAGACCAGAAGATCAGGAACTCTAGAAGAATTCAGATTTTTAACACGAGAGTAAACGTAAAAAGAAGGTTTTACAAGACTCACGTTAACAATATTGCAGCAGTACGCACACAATCGAAGCGCAGTAAGGATGGCTAGTGTAACTAGCAAGAATACCACGAAAGCAAGAAAAAGAAGTACGCTATTAACTATTAACGTACCTGTCTCTTCCGAAACGAATGAGTACTATAGACTATCTGAGACTACCATCGTTATCGGAAAGTCT
+
?@@C>@;<<====666<<><=>@>=8<AA7@DCBCC>B>BBBBCCC@BB?B@CAAAADDD3C?CCBCDBAAFCC>9:;ADDD1BB>@8@AB9A@@?C<<;BBCBC@B@CC@BBB?BBAACCBCCCCCCDCCC?BCA@=@BAAACCB@C@D;;;;CBBADCC?BCCCCB?AA<9999>>CDD>???:?@@@A2@A?B9:9BBA??3838=>>5:7;@CCC>AACBA@@:;6000,000*000;?ABBBBBBBBBBBBBBBAAABBB?B???A?AA??=>A;B>??
@ATNG8:04015:05431
GATGGTAGTATCTGCACACTCTGTCCAGAAGATCAGGAACTCTAGAAGAATTCAGATTTTTAACACGAGAGTAAACGTAAAAAGAAGGTTTTACAAGACTCACGTTAACAATATTGCAGCAGTACGCACACAATCGAAGCGCAGTAAGGATGGCTAGTGTAACTAGCAAGAATACCACGAAAGCAAGAAAAAAGAAGTACGCTATTAACTATTAACGTACCTGTCTCTTCCGAAACGAATGAGTACGAGAGAGCACACGTGTCTACCATCTTTATCGGAAAGTCT
+
@9597=<BBBCCCCCCBBBCCGGDD?CCCADBBBBB?BACCCBBDC@BB?B@CBBA@@@@2A?BBBBBCBBBBA9A?:;;;;*;B?C@CFG;CCCACABBCCBCC?B?BB>BBB?BBBBCBBBDCCCCCCCC@CBAB?ACBBAAAB>A?A:::;CCCCCCC?BBBBBC???;::9?AA99927738778888$8989948B>BBA;><99@A2=5<=BCC@CDCBBBA=?=?AC>BBC?BBBA@A???BCDCCBAAAAACCBB@@=:=AAAA7>>==:>C:BB@@
@ATNG8:04016:05453
GATGGTAGTGTCAGTGCGCGTCGTCCAGAAGATCAGGTACTCTAGAAGAATCAGATTTTAACACGAGAGTAACGTAAAAAGAAGGTTTTACAAGACTCACGTTAACAATATTGCAGCAGTACGCACACAATCGAAGCGCAGTAAGGATGGCTAGTGTAACTAGCAAGAATACCACGAAAGCAAGAAAAAAGAAGTACGCTATTAACTATTAACGTACCTGTCTCTTCCGAAACGAATGAGTACTACTCTCAGAGACACACTACCATCGTTATCGGAAAGTCT
+
45:>7;<F;;6CCB@;;;;=555994;@>9CD;;;CBDCC==<<::)//)0/994444&4.599:::////)//:<<==+<<8><DEC9CCC?CBBBBBA;;5;=@@=@BB>AABBCCBCCDDEBBCCCACCCB@CCCBBBBB@C@C999:DDEDBCB@CAAAAA@BB?BCD:::BCC:???<>@@@@@&@@:000>@@CCE?B?CCCD>?=;ECCB@BBBBBBC@C@BBC?CBC@CBBBBBBD?@@A@??BBBBBAC9:999?AAA??9=@9949A;A::8
@ATNG8:04018:05459
GATGGTAGTCTCAGATAGTCTATAGTACTCATTCGTTTCGGAAGAGACAGGTACGTTTAATAGTTAATAGCGTACTTCTTTTTCTTGCTTTCGTGGTATTCTTGCTAGTTACACTAGCCATCCTTACTGCGCTTCGATTGTGTGCGTACTGCTTGCAATATTGTTAACGTGAGTCTTGTAAAAACCTTCTTTTTACGTTTACTCTCGTGTTAAAAATCTGAATTCTTCTAGAGTTCCTGATCTTCTGGGATGTGTGCGCAGTGCCTACCATCGTTATCGGAAAGTCT
+
9A@=:==BBCB>;9///////:;5555555554444909>494995555;.559555)47:::<7;5;<>;99;44.44444$44.489904455.5;;499.55::<=266>;:::B:>@A=@?BB;;;B@A<@?AB?BBB@@@>:999449.9@@:99904:6<.447/////:4;55555$55:.55;;;*;;>>@0//////9//5.5555$55455.549=9666<>::7;5:;;5667;8A<8<//0/9=>=<<;;;;5;A@<@<656:>;;;==A099?@
@ATNG8:04018:05463
GATGGTAGCGAGCGAGTGTGTATACCAGAAGATCAGGAACTCTAGAAGAATTCAGATTTTTAACACGGAGAGTAAACGTAAAAAAGAGGTTTTACAAGGACTCACGTTAACAATATTGCAGCAGTACGCACACAATCGAAGCGCAGTAAGGATGGCTAGTGTAACTAGCAAGAATACCACGAAGCAAGAAAAAGAAGTACGCTTTAACTATTAACGTACCTGTCTCTTCCGAAACGAATGAGTACTGCGTCTCACTCTCGCCTACCATCGTTATCGGAAAGTCT
+
4:::3:::555<555<<<==><666:=>>:=<<=55057<<<=<AA???7;699:<::::(72////)/77779;/9///////#///)///&/9:5<8==>>BBBB5;5;;4;99.4<<<=CCCCCCCDCJBA?ABAAACDFCBBBB>B?D<<9;@@BCBBD@DCCBBC@BB?BBB<==00,00/6:7>:>)37.7;;9<778)8277>@6?6:==8:6;:;8;75+51;<<3;6<68./.337773558888>?888>>:==:<785:;:;;:;/76(5556
@ATNG8:04021:05442
GATGGTAGTCTCAGATAGTCTATAGTACTCATTCGTTTCGGAAGAGACAGGTACGTTAATAGTTAATAGCGTACTTCTTTTTCTTCTTTTCGTGGTATTCTTGCTAGTTACACTAGCCATCCTTACTGCGCTTCGATTGTGTGCGTACTGCTGCAATATTGTTAACGTGAGTCTTGTAAAACCTTCTTTTTACGTTTACTCTCGTGTTAAAAATCTGAATTCTTCTAGAGTTCCTGATCTTCTGGATAGCGACGCGATATACTACCATCGTTATCGGAAAGTCT
+
:<<<?BC@@@@;@ABAAB;;;BCECCCCAA@@=ACBD>CB?B?CCCBDCGACCCCCAC@CCED@C?CCGBBBBAA4;;;;;*;A=@@DD;AAAG@BCB?AC<??BBBB?BBAAABBC@CAA>A?CCCACCCC?BBBB@BBB??@>>=@@A;;;>?;CBBACD@D@BBCBCCCCC@BBBGJ;B@B@BBDGD5BB;;;8;AC@@@CCDC=@@@@0@AABE@B@DB@DCCCDBB@B@BABCGD?B@A?@CCCCDDBBBBBCCCCCBCD>ABBBC@BBBB@BB>B?>>
@ATNG8:04026:05455
GATGGTAGTAGTCTGTCTACGAGAGCCAGAAGATCAGGAACTCTAGAAGAATTCAGATTTTTAACACGAGAGTAAACGTAAAAAGAAGGTTTTACAAGACTCACGTTAACAATATTGCAGCAGTACGCACACAATCGAAGCGCAGTAAGGATGGCTAGTGTAACTAGCAAGAATACCACGAAAGCAAGAAAAAAGAAGTACGCTATTAACTATTAACGTACCTGTCTCTTCCGAAACGAATGAGTACACACTCTCATATGACACTACCATCGTTATCGGAAAGTCT
+
455:9:@>:0/////:=BB@666<59.599499:::;7;:=<?554>9983;3-----777'8*-//3<866666.///7999)9;5;.555&5<<7<@AAAB@BB7;8;A<AAA>AB@@AB;:;DICBAB@A>AAAA<@@BCCCCB@C?B;;;;BBBCBBC@A@@CCB@CC@CBB?BA@BB<@??=:;;;;;%;@<00/@?A?AA;>;7:9<4=:<<A@@=@BAACBA=A=??A=BCC?BABABBCDBBABBEEAABBBBBAAABB<==BAB???>B>BF>C???
@ATNG8:04027:05432
GATGGTAGTATCTGCACACTCTGTCCAGAAGATCAGGAACTCTAGAAGAATTCAGATTTTTAACACGAGAGTAAACGTAAAAAGAAGGTTTTACAAGACTCACGTTAACATTATTGCAGCAGTACGCACACAATCGAAGCGCAGTAAGGATGGCTAGTGTAACTAGCAAGAATACCACGAAAGCAAGAAAAAGAAGTACGCTATTAACTATTAACGTACCTGTCTCTTCCGAAACGAATGAGTACACACTCTCATATGACACTACCATCGTTATCGGAAAGTCT
+
855>:>CCCCBBBCCCDCCCCCCCC?CCDACBCCCC@B?CCBAAAC@CC@C@BBB@@@@@2A>BBCAA@??987*8>>?@@@0AC@C?CCC;CDE@FBBBCCCCB@C?DBB?AC?CCCCABBBBEECCCDCC?CCCC?CBBBAAAB>B?BAA>ABBBBBBC?CBBBBB?BD@BAA=AACCC:>>?9>ABBC3BC?C@@AECB>:689<<@@<>;>CCCC?CCCCC??<?=?CC>BCC?AAADCCBBBCCCCCCCBBBBBBABBAB?BAAAC?BCBD@DD>C999
@ATNG8:04033:05462
GATGGTAGGCACTGCGCACACATCCCAGAAGATCAGGAACTCTAGAAGAATTCAGATTTTTAACACGAGAGTAAACGTAAAAAGAAGGTTTTACAAGACTCACGTTAACAATATTGCAGCAGTACGCACACAATCGAAGCGCAGTAAGGATGGCTAGTGTAACTAGCAAGAATACCACGAAAGCAAGAAAAAAGAAGTACGCTATTAACTATTAACGTACCTGTCTCTTCCGAAACGAATGAGTACTATAGACTATCTGAGACTACCATCGTTATCGGAAAGTCT
+
<<<A?@;@24444:99::;9::55606==:C@@@BB=@=@BA9:9B?CB?B@BCBBCDGD5C>AAABKDDC;9959?@GEGE5BB>A:@A@9ABCBBEBCCCD;;<;ADC@CBC@CCBCCFCCCCCCBBB??:?A;;6;ACCCDBB?B?B@@>@CBBBBBB@BBBBBB>AC=::9:??@@@9===;::9:9:%:?<?:79BBA>?6:689AA7=9=@@@@?AAA??993928??9?BB@BBBBCBBBBBBDBBBBBBBBBA@AA9959>??CACDAC?CC=BAAA
@ATNG8:03987:05503
GATGGTAGTATCTGTCTACGAGAGCAGAAGATCAGGAACTCTAGAAGAATTCAGATTTTTAACACGAGAGTAAACGTAAAAAGAAGGTTTTACAAGACTCACGTTAACAATATTGCAGCAGTACGCACACAATCGAAGCGCAGTAAGGATGGCTAGTGTAACTAGCAAGAATACCACGAAAGCAGAAAAAAAGAAGTACGCTATTAACTATTAACGTACCTGTCTCTTCCGAAACGAATGAGTACACTCTCTCATATGACACTACCATCGTTATCGGAAAGTCT
+
34459<@<BCCBBBC;:6==>CCABBCC?@;:::;29899444384996:4::===>==+A=BBB>??@A?==59:<9999'9:.4.599&5597:<<666<5949<@?<BBB?BBDABBABAAABBCC;;59:4>:?B:45>>>899=9969@999CA@=;:94=?9?B>AB=14/888///////////"//(333778333,3,326626055===:><<<;:::>7:??8?<B8;;553;<:::;33388888;<;==<<<4998894:4448<<5==::
@ATNG8:03991:05478
GATGGTAGGCGTGTGAGAGTCTGCCCAGAAGATCAGGAACTCTAGAAGAATTCAGATTTTTAACACGAGAGTAAACGTAAAAAGAAGGTTTTACAAGACTCACGTTAACAATATTGCAGCAGTACGCACACAATCGAAGCGCAGTAAGGATGGCTAGTGTAACTAGCAAGAATACCACGAAAGCAAGAAAAAGAAGTACGACTATTAACTATTAACGTACCTGTCTCTTCCGAAACGAATGAGTACAGAGAGTACTATATGTCTACCATCGTTATCGGAAAGTCT
+
BBCC@CAA>ABBCDCBBBCCBB@@@6@CCACCDDAB<A?B@AACCD@CC@B>AD?::;;;*;>ABCBCCCCBBB:??88777)7>;>8?>>5?AA>B@=?BCBBB?B?BB?B?94:=@@AA@@@AA??>AAA;==>A:88:@>@AA:@;@?B>BBB???BB>BBBB@?=?B?CBB>@?;;;3<==999898(8<9?A@@788<::3;4;=::7:>A=>=><>==?9:::>;>>B;ACC?CBAA??@FBBBCBBBA?AAAAAA>::;=@@@@@;BBBD?AA:@888
@ATNG8:03992:05493
GATGGTAGTGATACATATCAGACACCAGAAGATCAGGAACTCTAGAAGAATTCAGATTTTTAACACGAGAGTAAACGTAAAAAGAAGGTTTACAAGACTCACGTTAACAATATTGCAGCAGTACGCACACAATCGAAGCGCAGTAAGGATGGCTAGTGTAACTAGCAAGAATACCACGAAAGCAAGAAAAAAGAAGTACGCTATTAACTATTAACGTACCTGTCTCTTCCGAAACGAATGAGTACGATGAGATCTCGTGTGCTACCATCGTTATCGGAAAGTCT
+
BA@A@B@AABBA<<AADCCCCDDBC@CCB@BCCA?@=@7:;BCCA@??C>B9?;:33333$36;<3558;;8;818>AACEC5CC<?5;;09CC259;;><<<A=B<@@<@BB?BBCC@@@CBBBBBA@A>8<@00+000:>B=A?B@D::89BBBEDCC?BBBBBB?BB?BCC?AAADC>888?BBBBBD)BB@CBBBBAA@A<?:==<<.807>@@@@BCBBABA?B;@BF>A??=:::AABABCBBBBAAA:99AA@:::>?;@>>>B?A98/6:;.6///
@ATNG8:03994:05516
GATGGTAGCACGACACGACGATGTGTACTCATTCGTTTCGGAAGAGACAGGTACGTTAATAGTTAATAGCGTACTTCATTTTCTTGCTTTCGTGGTATTCTTGCTAGTTACACTAGCCATCCTTACTGCGCTTCGATTGTGTGCGTACTGCTGCAATATTGTTAACGTGAGTCTTGTAAAACCTTCTTTTTACGTTTACTCTCGTGTTAAAAATCTGAATTCTTCTAGAGTTCCTGATCTTCTGGATAGCGACGCGATATACTACCATCGTTATCGGAAAGTCT
+
?@@B?FCCCCCAABBBBB@A@BBABBBBBBCC@CDDD>EC@CBCCBCBBD@CCCDD@C@CBBB@B?BBBBBCAAA>@BBDC6AB?BBDD?A@@@>ABC?BB>A@AA9859BBABBBB?BBB?B>>?:@@A===B@>>:>AAAA@@>A>>=>>@>@<@@@<??<?<?AAAD@@?C;???AA5A7:7:>@@@/@C:::3;;;;AAA=;;5;=<=+=;;;B:>:=A<A@@??AA<A=>>>???=???<?A>>>==>>=???D@>>>??<A>>>@<A@@@;@@8@<88
@ATNG8:03996:05508
GATGGTAGTGTGTCTCTGAGAGTAGTACTCATTCGTTTCGGAAGAGACAGGTACGTTAATAGTTAATAGCGTAACTTCTTTTTCTTGCTTTCGTGGTATTCTTGCTAGTTACACTAGCCATCCTTACTGCGCTTCTATTGTGTGCGTACTGCTGCAATATTGTTAACGTGAGTCTTGTAAAACCTTCTTTTTACGTTTACTCTCGTGTTAAAGATCTGAATTCTTCTAGAGTTCCTGATCTTCTGGGTGTATCAGCGAGTATCTACCATCGTTATCGGAAAGTCT
+
3844.4444;BB@??;BC>00000.-55-///)/88;1>B?B?BCBBBAA=@CC;;::>CA@A5;5;AA=<0/)/7)//999$//)5555)5:9949;=455.599;<@=@BECCBBB?BCC?C?BBBCBB00,0@00+0==>A;:;@@A@A@@BC>BBD@DH@E@BBC@AACCC>BBAAA3@<@<@@@@@0@BBBC=B;;;BA@??A9>>8>==>?>>;?=@A=BA@@AA@<@<@D?@?B7:9BB<BBBBCBBBC;;;CDDAAAB?@B@BB@;;<A5;;0;@@@
@ATNG8:04006:05492
GATGGTAGTACATGATAGACGACACCAGAAGATCAGGAACTCTAGAAGAATTCAGATTTTTAACACGAGAGTAAACGTAAAAAGAAGGTTTTACAAGACTCACGTTAACAATATTGCAGCAGTACGCACACAATCGAAGCGCAGTAAGGATGCTAGTGTAACTAGCAAGAATACCACGAAGCAAGAAAAAGAAGTACGCTATTAACTATTAACGTACCTGTCTCTTCCGAAACGAATGAGTACTGCGTCTCACTCTCGCCTACCATCGTTATCGGAAAGTCT
+
/87718/444599<;<<<>>>55493;9;4;>A?@B<@;ABBBBBD@ED@C@B@<<<<<;(:4555;::<<555)55999::):;?@@@@@1;@C@@BAA;:9>A=B999:CBB>BBCCBBBBCBCB@@@99155594655::554.5.55559;>;966:B99:?@<@A>A::40;00+/76598888'37/377333777,3/3::=7>788;@@=??965@<7:7:9:3:<<7<<<555==<<>@<A<?B@><;00)/@8(--//7277986==4:554
@ATNG8:04009:05476
GATGGTAGAGTACAGTGTAGTAGACCAGAAGATCAGGAACTCTAGAAGAATTCAGATTTTTAACACGAGAGTAAACGTAAAAAGAAGGTTTTACAAGACTCACGTTAACAATATTGCAGCAGTACGTACACAATCGAAGCGCAGTAAGGATGGCTAGTGTAACTAGCAAGAATACCACGAAAGCAAGAAAAAGAAGTACGCTATTAACTATTAACGTACCTGTCTCTTCCGAAACGAATGAGTACGTGTGACGTACGTGAGCTACCATCGTTATCGGAAAGTCT
+
:55<?BBCBBBBBBCCCCCCCCCAA8;;E@BBCC;;:;?BBBBCBH@ED?B?BCDCFGDD2B?BBBBBBBBBBB=??@@@@@,@A=?5:;;-:A@=@BAAACCBC?B@;;6;AA;@ABCDCFECCBCCCCCF@BBB@=AAABCBBB@E@CBA>AC@@@CCC@BBBBCC@BB?AAA?BBBBE=???<??@BA2BC?BCCBC@<<<+/,/:<;1616>AAA=AA@A@;;5;=@AB>AAAA??????BAAAAA@@@ABGEGH@??BBD>BA??><@@@A?CE>ABBC
@ATNG8:04012:05488
GATGGTAGCAGACGTGACAGAGCGCCAGAAGATCAGGAACTCTAGAAGAATTCAGATTTTTTAACACGAGAGTAAACGTAAAAAGAAGGTTTTACAAGACTCACGTTAACAATATTCAGCAGTACGCACACAATCGAAGCGCAGTAAGGATGGCTAGTGTAACTAGCAAGAATACCACGAAAGCAAGAAAAAGAAGTACGCTATTAACTATTAACGTACCTGTCTCTTCCGAAACGAATGAGTACGATGAGAGAGCTCTCTCTACCATCGTTATCGGAAAAGTCT
+
?:::8<<::;<<<===<=<==<;;;466>7;;>B9:6;>B<::B?@<?>6<4933333333#35978:=988333(7799994$497;.555&/::27/////<??9B99929AB?BBBBBBA;:0>:.-.-(--//4;<<===>=:<=@00+0;;>>9;@7:444997;=8:::6::>>@9@;;6=@@@A2@C?BCBCDAA@A=A>=>@D:>;>;A@A?;;::?>><?>AA@:?>>9>@AA@@998@@AAAA@>>==>=868<;9;652=4<833,777&7;78
@ATNG8:04016:05490
GATGGTAGCACGACACGACGATGTGTACTCATTCGTTTCGGAAGAGACAGGTACGTTAATTAGTTAATAGCGTACTTCTTTTTCTTAGCTTTCTGTGGTATTCTTGCTAGTTTACACTAGCCATCCTTACTGCGCTTCGATTGTGTGCGTACTGCTGCAATATTGTTAACGTGAGTCTTGTAAAACCTTCTTTTTACGTTTAACTCTCGTGTTAAAATCTGAATTCTTACTAGAGTTCCTGATACTTCTGGGTGTATCAGCGAGTATCTACCATCGTTATCGGAAAGTCTT
+
355<9=C?;;;;<==665;;;54499554===8==@C7CC:>866599995::77727)/)///)/7;:@AA885:9==?=>+58744:8;5::/0/*//85:=8:@@@<??3666//.33.3:?<A>=<=<625=2787;5>>AAA@@>==@>=:776(//5/55.5389:855>99558>@@1>:>3::===+<=@@C:B=>>>>>???A8:992:///=9@9??8;:@@@AAC=C=@99///93767742,,******,64559;:993333..(.555/77.78771
@ATNG8:04020:05513
GATGGTAGTAGTACACTAGTCATACCAGAAGATCAGGAACTCTAGAAGAATTCAGATTTTTAACACGAGAGTAAACGTAAAAAGAAGGTTTTACAAGACTCACGTTAACAATATTGCAGCAGTACGCACACAATCGAAGCGCAGTAAGGATGGCTAGTGTAACTAGCAAGAATACCACGAAAGCAAGAAAAAAGAAGTACGCTATTATCTATTAACGTACCTGTCTCTTCCGAAACGAATGAGTACTGTATCTATGTGTGCGCTACCATCGTTATCGGAAAGTCT
+
A<<C@CCCCCBCBBACCCCEECCBB@BBB@CCCC@@?@=AAGAAAE@HH@D@BBCCCCCC3C@CCCBBBCC@@@=@CCCDCD5BCAD@CCC<BBB@BCCCC@@00,0;@@=AAC?BBBBBCEBCBCCCCCCC?DBBB?BBBBCCBB>A?B::;;CCCBBBB?BBBAAA?BB?AAA>@A??>5<<<9====??'?A@AA@BC>;;><@>>=?>0807===><@B>>>>><@<@AA:@@A=AA>?>BB@@?B@>>AAAABA::768=>:==ABB<AA??6;;3;A==
@ATNG8:04023:05506
GATGGTAGTATATGCGCGTCGCTATCCAGAAGATCAGGAACTCTAGAAGAATTCAGATTTTTAACACGAGAGTAAACGTAAAAAGAAGGTTTTACAAGACTCACGTTAACAATATTGCAGCAGTACGCACACAATCGAAGCGCAGTAAGGATGGCTAGTGTAACTAGCAAGAATCCACGAAAGCAAGAAAAAAGAAGTACGCTATTAACTATTAACGTACCTGTCTCTTCCGAAAGAATGAGTACGTGTGACGTACGTGAGCTACCATCGTTATCGGAAAGTCT
+
744:5:444449455;9;=;6666555:44.444::<:<8<<///9:)//4;5;=656>>>+>:<?;==?>>=?>.:7;:999$5;.5.6>>+=;;7;;==;555:5:3:83:::7:;<<>;;;;5::>>===50000*/006:7?<8=8<?;7:=<<<B@@=@A@>;>:00*0/3/33;91333,39999:$7712226688882626575(.(..///)48444994:8<==4548;878>777>?;;?888>=@<@<<<<B=<>9933.39;;6;;3;737
@ATNG8:04027:05494
GATGGTAGCGCACACATAGATACAGTACTCATTCGTTTCGGAAGAGACAGGTACGTTAATAGTTAATAGCGTACTTCTTTTTCTTGTCTTTCGTGGTATTCTTGCTAGTTACACTAGCCATCCTTACTGCGCTTCGATTGTGTGCGTACTGCTGCAATATTGTTAACGTGAGTCTTGTAAAACCTTCTTTTTACGTTTACTCTCGTGTTAAAAATCTGAATTCTTCTAGAGTTCCTGATCTTCTGGCTCTCGTAGACAATACTACCATCGTTATCGGAAAGTCT
+
;8:@9ABBBCCCBBBBCCCCCDCCCCBCBCCC@CBBD=CB=@<@ABBBBB@DCEFHAD@CCBC=A?BBCB@@AAA=;0000*0@:000@@9>8;?:B<<9<B?@@?BBCACCICJGBB@BCCBC?CDDDBCCC@CCDD@BCCBBBCCCCDDCCBBB@D@@?@D@C@BBCCCCCCC?CCCCC;C@C?BBCCD1CC???<@BBCCCDBBB?CCCE5BCCBC@C@CC@CCFCCBB@B@CDCEBB@BCB@BCCDBBCEAA0000AA@000;CCCGAGDBA8;;0;@;;
@ATNG8:04032:05479
GATGGTAGACATATCGTACTCTCTGTACTCATTCGTTTCGGAAGAGACAGGTACGTTAATAGTTAATAGCGTACTTCTTTTTCTTGCTTTCGTGGTATTCTTGCTAGTTACACTAGCCATCCTTACTGCGCTTCGATTGTGTGCGTACTGCTGCAATATTGTTAACGTGAGTCTTGTAAAACCTTCTTTTTACGTTTACTCTCGTGTTAAAAATCTGAATTCTTCTAGAGTTCCTGATCTTTCTGGTATACACACTCGCTCGCTACCATCGTTATCGGAAAGTCT
+
?::<:>CBBBCBBBBBBCCEGBBBCBBBBABA>ABBB>CC@C@CBBCCCF@BCCCB<A?ABBB?C?ACABBBB@A;77337$3@6ACCC=A9999?=A?AA>ABDBBB<AAAABA??<?AA<A<?<<<<==>=@@AA<AA@BCAA==>A>>9::?;<===;:7;=?@@?AA@AE:>::;:/:1708>>>>/>A99:2:;>====<//)/999+9:>?@;@=AA;??@@?>>;><@?>C87738::7<///8;<@AAAAAAA@>>>D=@===@<@A@@<@B9A>>>
@ATNG8:03990:05522
GATGGTAGGAGACACGTCGCACACTACTCATTCGTTTCGGAAGAGACAGGTACGTTAATAGTTAATAGCGTACTTCTTTTTCTTGCTTTTCGTGGTATTCTTGCTAGTTACACTAGCCATCCTTACTGCGCTTCGATTGTGTGCGTACTGCTGCAATATTGTTAACGTGAGTCTTGTAAAACCTTCTTTTTACGTTTAACTCTCGGGTTAAAAAATCTGAATTCTTCTAGAGTTCCTGATCTTCTGGGTGCGCTACAGTCTCTCTACCATCGTTATCGGAAAGTCT
+
344<9<CB?BBCCCCCA9<;BBC;:;CBB;;7:CCC=CBAC;;;ACCBB>BB@@@<B?B@@B=@=@AAAABA@><9:999.:B<>::99&3<<<9BBB@BB??=<=::38>??ABBB?BBB@F@B>9>9;;;8====;?A>>>AA>>;;:A;::;5;;;<?@<@=???==>AAB7;;BBC5>:=8<=???/?A?@@3;6;===DBB;B<@@@@@'>A?>=7=;CC:>?>A@>?2727999<A::::;1;;;;>>>@A?;;;B;;<??=AAAAA:=<DD=BC7>==>
@ATNG8:03994:05539
GATGGTAGCGAGCGAGTGTGTATACCAGAAGATCAGGAACTCTAGAAGAATTCAGATTTTTAACACGAGAGTAAACGTAAAAAGAAGGTTTTACAAGACTCACGTTAACAATACTGCAGCAGTACGCACACAATCGAAGCGCAGTAAGGATGGCTAGTGTAACTAGCAAGAATACCACGAAAGCAAGAAAAAAGAAGTACGCTATTAACTATTAACGTACCTGTCTCTTCCGAAACGAATGAGTACGAGAGTCAGAGCAGAGCTACCATCGTTATCGGAAAGTCT
+
//7869@A@BB@@@CCE@AACBAAA9AED?>A<@@>8=:>?<<<>C@BB>A>ABBBDFFF5A?ACCCCCEEDDD<BBCBCFC5CA>B5:::.;BB@CBAACCB;;8;@BC@CCCCCCCCBAAABCCAAACCD@DBBC?BBBBBBBC=@<AAB=ABBBCDBB?ACDEED?@@>ABB=??A@?9<<=8999999%9?<>97:BBABB>A>ABCC<><>CBBB?BBBBAAA=@=@@@8@;;79BBBBBBDDBBBBCCCCCBBB??>C<>;>B@AC>@@AD?BB=B>>>
@ATNG8:03998:05522
GATGGTAGTCTCAGATAGTCTATAGCTCATTCGTTTCGGAACAGACAGGTACGTTAATAGTTAATAGCGTACTTCTTTTTCTTGCTTTCGTGGTATTCTTCTAGTTACACTAGCCATCCTTACTGCGCTTCGATTGTGTGCGTACTGCTGCAATATTGTTAACGTGAGTCTTGTAAAACCTTCTTTTACGTTTACTCTCGTGTTAAAAATCTGAATTCTTCTAGAGTTCCTGATCTTCTGGTATGACTAGTGTACTACTACCATCGTTATCGGAAAGTCT
+
344:7<?@@BBBBCCBDCBBBCCCCCBCBB>B00.,.:08*---55:;8<<555=A;@?99449=@@??BA=>;33337$331778929555:>BC@??=<A@@@499=>@@@@3999271579;<>@?9=;88188<<<>@988;??///=-//96660:5<9;7///77(..355)53835555'5::;>6859==<7857-////'////56;5>@;DA>>>@@<@:>>???@7;;?<?@B@@@@>>>?@;;;@@B<=9=>>>B=A>==;@?9@?>>
@ATNG8:04000:05528
GATGGTAGGAGACACGTCGCACACGTACTCATTCGTTTCGGAAGAGACAGGTACGTTAATTGTTAATAGCGTACTTCTTTTTCTTGCTTTCGTGGTATTCTTGCTAGTTACACTAGCCATCCTTACTGCGCTTCGATTGTGTGCGTACTGCTGCAATATTGTTAACGTGAGTCTTGTAAAACCTTCTTTTTACGTTTTACTCTCGTGTTAAAAATCTGAATTCTTCTAGAGTTCCTGATCTTCTGGTGTCTGATCTGTATCACTAACCATCGTTATCGGAAAGTCT
+
344<8<BFABBBCCCBBBBAA:;;AAADBC@A=BBCC?CHAGACCCCCCC@CCCBB?B@C?BA@D@CCCBBB<;?6>====1;A<D???:;AAA<??@<@@=@AAABB?BBCCCBBB?CCC?C@B@===???=@@@@7;<B@@@??ABBBB;;;@<888<AA<@<@AA@?<<<=:;=AAA2@/7/6////(/8////'/.7777;@;;7<@>@.<<>??;?<@@;===?;;;7;6;C;;;;7;?B<??>===>?;;;????>>=>:=<@@A@A=<;;B<@@:??=>
@ATNG8:04004:05521
GATGGTAGGAGACACGTCGCACACGTACTCATTCGTTTCGGAAGAGACAGGTACGTTAATAGTTAATAGCGTACTTCTTTTTCTTGCTTTCGTGGTATTCTTGCTAGTTACACTAGCCATCCTTACTGCGCTTCGATTGTGTGCGTACTGCTGCAATATTGTTAACGTGAGTCTTGTAAAACCTTCTTTTTACGTTTACTCTCGTGTTTAAAAATCTGAATTCTTCTAGAGTTCCTGATCTTCTGGTGAGATATGCATGATGCTACCATCGTTATCGGAAAGTCTT
+
>::A?CBB?BBBBBBBABBBBBAB@??;>?BCAAABC?CC@C?CBABDBB>BAAAA?B<@?BB;B@CBBBBB==B8A@;?;1@A=><=:3>C??<?AA>??=?AAAAB<??ABBB@?>?BB>A?@<<::;==;>>AA;??AAACA==<A>>>A<<8///5//+/7<<AAAABBB:===FD5@7;5;>=>>/>A==>388???>@>88818AAC/>88/<7>5//-/=>>:::<@=B@@>?>;>>>=AAA@@;;;@@@@@@C?>>>>:>:::;<AB>=:>D:>?;:7
@ATNG8:04016:05564
GATGGTAGCGCACACATAGATACAGTACTCATTCGTTTCGGAAGAGACAGGTACGTTAATAGTTAATAGCGTACTTCTTTTTCTTGCTTTCGTGGTATTCTTGCTAGTTCACTAGCCATCCTTACTGCGCTTCGATTGTGTGCGTACTGCTGCAATATTGTTAACGTGAGTCTTGTAAAACCTTCTTTTTACGTTTACTCTCGTGTTAAAAATCTGAATTCTTCTAGAGTTCCTGATCTTCTGGCTCTCGTAGACAGATACTACCATCGTTATCGGAAAGTCT
+
:54<9<ABACCCBBACEEDECCCCHCDCCCAA?@FDD?BB=@<@BBCCCC@IEEED@C@BBBC@C@CGBBBBBBB?BCCCD5CB?BBID?DCCC?CCHACC@BBCECCACBCCCHHACCB@CADCCCBCCCBCBBB?BBBBBCCCCCDDDBBBB@CBA?AC@C?BDCCBBCCC@CCCDD;D@B@BDECE5CCBBB=BBCCCCCDCB?BCCC5CCCCC;;;;F@BBCCCCC?C?AADDCC=AAF?BBCCCBBBBBBBBCBCDBCB@BBBAC@CBBC?CD>CA@@
@ATNG8:04019:05556
GATGGTAGTAGTACACTAGTCATACCAGAAGATCAGGAACTCTAGAAGAATTCAGATTTTTAACACGAGAGTAAACGTAAAAAGAAGGTTTTACAAGACTCACGTTAACAATATTGCACAGTACGCACACAATCGAAGCGCAGTAAGGATGGCTAGTGTAACTAGCAAGAATACCACGAAAGCAAGAAAAAGAAGTACGCTATTAACTATTAACGTACCTGTCTCTTCCGAAACGAATGAGTACACACTCTCATATGACACTACCATCGTTATCGGAAAGTCT
+
?@@F@CCCDCA@ABCCCDDCDAACC?BCC?BB@@;;7;=BDCBBBC@DD@D@BBBBBDDD3B?BBBCCCC@@@A<A@BBBBB2AA=@2;;;-;A@;A;;;CBB;;;;?BC@CBC@CDBBBBBBABBA???><>BDF?BABBBA>>;>?B@@=A???ABBB?BBBBBB?BB?BBB=@?000)///(/8999)//+3:=8A?===1818=:;5;<@=>=@=AAAA???<@<??C:BBB?;;;B@@?BB@@@BBBBAAABCCBBBBC?C?AAB@CCFE@DE?CCAA
@ATNG8:04024:05556
GATGGTAGATACTCGCTGATACACCCCAGAAGATCAGGAACTCTAGAAGAATTCAGATTTTTAACACGAGAGTAAACGTAAAAAGAAGGTTTTACAAGACTCACGTTAACAATATTCAGCAGTACGCACACAATCGAAGCGCAGTAAGGATGGCTAGTGTAACTAGCAAGAATACCACGAAAGCAAGAAAAAGAAGTACGCTATTAACTATTAACGTACCTGTCTCTTCCGAAACGAATGAGTACGAGAGAGCACACGTGTCTACCATCGTTATCGGAAAGTCT
+
?::B?======:997///777A;;;;&59<49;<=5;7:<BBBBBBC@BC@C@CAAABBBB3A?B@===B==<=B;77:AEFE1DDAE?BBA3@;;5;:@>>BB:;4:=@A<@AB?BBCDDBCBDCCBCBCC@BBAA>@?@?A@;;5;=A;;7;@@?AA@A?ACCABA>BB>BCB>AABAD8???;=>===,9939>999<><=2938::>.5.2:@@B@CBBCCCC=?<?B=5<>>9>=?AAAAAABCBB:9:AB9::BBAABHACBB;?;?ABA?CF>BBBB
@ATNG8:04026:05538
GATGGTAGTGTCAGTGCGCGTCGTCCAGAAGATCAGGAACTCTAGAAGAATTCAGATTTTTAACACGAGAGTAAACATAAAAAGAGGTTTTACAAGACTCACGTTAACATATTGCAGCAGTACGCACACAATCGAAGCGCAGTAAGGATGGCTAGTGTAACTAGCAATAATACCACGAAGCAAGAAAAAGAAGTACGCTATTAACTATTAACGTACCTGTCTCGTTCCGAAACGATGAGTACTACTCTCAGAGACACACTACCATCGTTATCGGAAAGTCT
+
///:688;<==<A<///////////)/55.55555:5:755577//)//)/)//488888'8-338944/77;:1/------$--/0699.67;4::88893336;6442;;68766==556=?====;9490//6999:984929;>54.49445;;<7=<444828828882333369994///00(//)//---//67172896838599;;;8<;::////)/)//;899;;;9343733398333888:88<@????03757;5;999)//(////
@ATNG8:04027:05567
GATGGTAGACATATCGTACTCTCTGTACTCATTCGTTTCGGAAGAGACAGGTACGTTAATAGTTAATAGCGTACTTCTTTTTCTTGCTTTCGTGGTATTCTTGCTAGTTACACTAGCCATCCTTACTGCGCTTCGATTGTGTGCGTACTGCTGCAATATTGTTAACGTGAGTCTTGTAAAACCTCTTTTTACGTTTACTCTCGTGTTAAAATCTGAATTCTTCTAGAGTTCCTGATCTTCTGGTGTCTGATCTGTATCACTACCATCGTTATCGGAAAGTCT
+
@<AB>@ACCAAACBCCBDCDDCCCBBACCCBBABCCD=CB?B@CCDCCBB@CCCBC@B?BBBB?C8BA@AACB=C@BBBBB3AD;@999(7?@@?BBC??=599BB@A?BAAABA??;?>>8=:====;;;=<AA=>:===?@@@BBC>>>A@AA<@??=>>:=>AAAAA=<77/877;;-<+/.5999)97/..'2575558977+588)2777;;?;<=7<???666<@6<=@:::<@??<???@BBA===;;;@@@@AAA=A@@=>:>???:==6=888
@ATNG8:04029:05566
GATGGTAGTATCTGCACACTCTGTCCAGAAGATCAGGAACTCTAGAAGAATTCAGATTTTTAACACGAGAGTAAACGTAAAAAGAAGGTTTTACAAGACTCACGTTTAACAATATTGCAGCAGTACGCACACAATCGAAGCGCAGTAAGGATGGCTAGTGTAACTAGCAAGAATACCACGAAAGCAAGAAAAAAGAAGTACGCTATTAACTATTAACGTACCTGTCTCTTCCGAAACGAATGAGTACTGTATCTATGTGTGCGCTACCATCGTTATCGGAAAGTCT
+
954<9>ABBDBA@@@BABBBBBCCC=ABD>CBCB;;9;?DABBBBB=@@<@=@?><;;;<.>=B@AAB::8===50/0/999)9;5;)555&5::7=;BA?B@:;;6;@BDAEDC@@@AABCCBCBCJCBBBF@DBAA>@BAAA;;;>B=B;;8;BAACCCC?BABCCE?AA=::3,33777.7771333337$3=8837BBA@@B>=:=AAA:>:;;@BC@DCBC@@A?C>ABB=ABCADCBB???AAAAAA???AAA:99???BD@B>><@=A>8838A:==>=
@ATNG8:03984:05584
GATGGTAGTATCTGCACACTCTGTCCAGAAGATCAGGAACTCTAGAAGAATTCAGATTTTTAACACGAGAGTAAACGTAAAAAGAAGGTTTTACAAGACTCACGTTAACAATATTGCAGCAGTACGCACACAATCGAAGCGCAGTAAGGATGGCTAGTGTAACTAGCAAGAATACCACGAAAGCAAGAAAAAAGAAGTACGCTATTAACTATTAACGTACCTGTCTCTTCCGAAACGAATGAGTACACATCGTCGTGTCGTGCTACCATCGTTATCGGAAAGTCT
+
??@D?CBCCAABCCCCAABCCCCCCDDBA?CCCCAA=@?AAB@@AC@CC@C@AAAAAACA2A?BBDAAACBCBC?BBBBCCC5CEAC?BCC:CBB?BAA@A>A00,0;@@=AAB?BCBBBCCCCDDFCCBCC?BBCC@BBBBCCCC?B@C999:CBBBCCC?AAABBB?BB?AAA;<=999,8>?;99::::%:A?9:9BDCECD=B?BB>>1838ACCDA@@@CBBB?B?ACD>C::9:BBDBBBCCBBBCCCBAAAAA::;BCB?BBBBB?ABCC?CC>BBAA
@ATNG8:03986:05571
GATGGTAGTAGTACACTAGTCATACCAGAAGATCAGGAACTCTAGAAGAATTCAGATTTTTAACACGAGAGTAAACGTAAAAAGAAGGTTTTACAAGACTCACGTTAACAATATTGCAGCAGTACGCACACAATCGAAGCGCAGTAAGGATGGCTAGTGTAACTAGCAAGAATACCACGAAGCAAGAAAAAAGAAGTACGCTATTAACTATTAACGTACCTGTCTCTTCCGAAACGAATGAGTACTGTATCTATGTGTGCGCTACCATCGTTATCGGAAAGTCT
+
344<:>DCBBAABCBBCCFCCCBBB?CCA@BB@A;;294999<;;;9;;7;8@CBBBCBB3B:;;ABBAABACC@AABDDDD2CCAC>BBB9BAE?BBCCBBBDB?B?@@=?BB?BBBBCFCCAAADFFFA@?@CJE?CCCCCBAA?@<@00,0@>=>@BA;AB>>==:>;8999;==00+/663//////$7;<:748CBAAA;<;=:@A8>;<;@AC?AAAB???>B=@@D=A@?897;>>>@A>><<B888B@@>>>ABBA?9<776;8<556;BA:AAAB
@ATNG8:03987:05615
GATGGTAGTAGTACACTAGTCATACCAGAAGATCAGGAACTCTAGAAGAATTCAGATTTTTAACACGAGAGTAAACGTAAAAAGAAGGTTTTACAAGACTCACGTTAACAATATTGCAGCAGTACGCACACAATCGAAGCGCAGTAAGGATGGCTAGTGTAACTAGCAAGAATACCACGAAAGCAAGAAAAAAGAAGTACGCTATTAACTATTAACGTACCTGTCTCTTCCGAAACGAATGAGTACATGATATACGTATAGCTACCATCGTTATCGGAAAGTCT
+
BAAA@CCBABBBBCCBBBCCCC@A@@CCC@BB??@A>B=AACDCCB?BBAC@BBAABABA2B?CCCDCCCCCDC>BAECCCC5;;:;?CCC;GFCACAABCCCEC@C@CB@CBB?BBCCBBBCCCCCCBBAC@CCBC@CAAABBBB?C?B998:BAA@@AC@CCBBCC@@@=@BB>AA@@@9>>=>ABECBB)BC?B::9CAA@C?><??@@<A<@@CCB?BBBBBCC@C?CCD=DBA?AABCCCCCABBBBBBBBBBCCBBBBC?BB@@?<????<?D:A>==
@ATNG8:03990:05591
GATGGTAGCAGACGTGACAGAGCGCCAGAAGATCAGGAACTCTAGAAGAATTCAGATTTTTAACACGAGAGTAAACGTAAAAAGAAGGTTTTACAAGACTCACGTTAACAATATTGCAGCAGTACGCACACAATCGAAGCGCAGTAAGGATTGCTAGTGTAACTAGCAAGAATACCACGAAAGCAAGAAAAAAGAAGTACGCTATTAACTATTAACGTACCTGTCTCTTCCGAAACGAATGAGTACGATGAGAGAGCTCTCTCTACCATCGTTATCGGAAAGTCT
+
?@@D@EBCBBBCCCBCCCCCBCCCC@CCC@CBBBBB?C?BBCCCDC?CA?A?CCDBBBBB2B@BCCDCCCCBBB=@@?@AAA1AC@C8;;;6;CC@AAAGDCCA@>@@CJACCC@BCBBCCDCDCCCBCCCD?CCCD<@?DDBBBB>B?BB?BBBCCBAAA@BBBAAA?BB?BBC?ABAAA;999;99::99%9@<@???BEDCB9=9>AAD7;7;ABBB@BBBBBBB?B?BCC>G::9;BBBCBBBBBBBCCCCCBB>;;??A@@=?@?@B?DBBA?AD>D???
@ATNG8:03993:05608
GATGGTAGTATAGAGCTCTACATAGTACTCATTCGTTTCGGAAGAGACAGGTACGTTAATAGTTAATAGCGTACTTCTTTTTCTTGCTTTTCGTGGTATTCTTGCTAGTTACACTAGCCATCCTTACTGCGCTTCGATTGTGTGCGTACTGCTGCAATATTGTTTAACGTGAGTCTTGTAAAACCTTCTTTTTACGTTTACTCTCGTGTTTAAAAATCTGAATTCTTCTAGAGTTCCTGATCTTCTGGGCAGACTCTCACACGCCTACCATGTTATCGGAAAGTCGTT
+
BCBB?BCCCCCBBBBB;99==>>CCCBB@A@@;@;;;7:?:@<:;9BBBB@CC<<A>B?BBBB@C?AACCDC?:@8=<<<=+884;3333&3:994::::<??BBAABC?BBBAA@==:=AA=B=AA?;;:;=9=<8808;9==<78789A=>>::38684778(64:9;9=???A:??AAA6A8:7:=@@@,<=9==,--3---35375-8CCD.=9;6>6=9//,/:;;=>>=@<AA>>>@=@/--)----,,2,-/:9:>@=BBB:>>>A<=>=87>@6@9---0
@ATNG8:03994:05577
GATGGTAGCATCATGCATATCTCACCAGAAGATCAGGAACTCTAGAAGAATTCAGATTTTTAACACGAGAGTAAACGTAAAAAGAAGGTTTTACAAGACTCACGTTAACAATATTGCAGCAGTACGCACACAATCGAAGCGCAGTAAGGATGGCTAGTGTAACTAGCAAGAATACCACGAAAGCAAGAAAAAAGAAGTACGCTATTAACTATTAACGTACCTGTCTCTTCCGAAACGAATGAGTACTATGTAGAGCTCTATACTAATCGTTATCGGAAAGTCT
+
BBCC?@5;55444=556><66666=9:;<4///9::7@?<<<<<<A?;:447??9>>;;<'<88889?>>?9::,97:5>??+?A:>0544&9@@;@BABAAA00-/69=6=?B269@@A@=B==;;;?;>>:>::;<@@CCCCAA>B@B@@<@AAABBBA?BBDCCC@CC>BBB>?<899+3998;;;;<<'<>:>979779CBAC@B<>>2;5;;@AB?BCCEBBB>@;999/:?>>AABB@??DECBBBAAABA@AAA>>>@=@>;A>AAAA=A@;A???
@ATNG8:03995:05571
GATGGTAGTATATCGCGTCGCTATCCAGAAGATCAGGAACTCTAGAAGAATTCAGATTTTTAACACGAGAGTAAACGTAAAAAGAAGGTTTTACAAGACTCACGTTAACAATATTGCTGCAGTACGCACACAATCGAAGCGCAGTAAGGATGGCTAGTGTAACTAGCAAGAATACCACGAAAAGCAAAGAAAAAGAAGTACGCTATTAACTATTAACGTACCTGTCTCTTCCGAAACGAATGAGTACATAGATATACGTATAGCTACCATCGTTATCGGAAAGTCT
+
:9:@7@CBBBBBCBBBBDDBBBCCD@CBBHDBBBBB?BABCCCCAB>BB=A?AAAAAA@A,@>BAABCBBBBCF>AABCCCC5C@?@@DCC;CCD@CCBCEDC@@<@=@C@CCC@CCBBBBAABBBCC??>@=@@BB?BAABBBBB>A>???;?BABBBCC?CBBBBB?CB?BB@9<<8333&3333(3====+4447:=7;;;;;1818BA@<@=AD>>><AAAA;;;5835CC9>BB@BBAB@???@AABBBCCCBBBB>>>BBB@DBBBB@BBB@<@@8@@00
@ATNG8:03996:05615
GATGGTAGCGCATATCAGCGCAGCCCAGAAGATCAGGAACTCTAGAAGAATTCAGATTTTTAACACGAGAGTAAACGTAAAAAGAAGGTTTTACAAGACTCACGTTAACAATATTGCAGCAGTACGCACACAATCGAAGCGCAGTAAGGATGGCTAGTGTAACTAGCAAGAATACCACGAAAGCAAGAAAAAGAAGTACGCTATTAACTATTAACGTACCTGTCTCTTCCGAAACGAATGAGTACGATGAGATCTCGTGTGCCTACCATCGTTATCGGAAAGTCT
+
=>>D@C;5565D:;;<@=<A>>999,95926CACBC>@=ACCBBBB@@@>@=@@?;:;;:.;?CCBAAACIDDC9AA;;;;;';@4969CD0AA@7;@;AAAAAC=C?@A=@BB@CCCBBBBBBBA:;;@BC?CCGGEGCCBB@@@=A>A;<9;CCCCA@@?BBBBBC@BA?ABC?CBBCB=A@@::9:9:(9<9?@AABBAAA4:49>ACAD?CCCDDABBB;;;A@B@<;;6<BC?BAA:::AA@A?>><<@9:9766//(/88386559/33;<6;;398//
@ATNG8:04004:05585
GATGGTAGGCGACATACATACGCGCCAGAAGATCAGGAACTCTAGAAGAATTCAGATTTTTAACACGAGAGTAAACGTAAAAAGAAGGTTTTACAAGACTCACGTTAACAATATTGCAGCAGTACGCACACAATCGAAGCGCAGTAAGGATGGCTAGTGCAACTAGCAAGAATACCACGAAAGCAAGAAAAAGAAGTACGCTATTAACTATTAACGTACCTGTCTCTTCCGAAACGAATGAGTACTATGTAGAGCTCTATACTACCATCGTTATCGGAAAGTCT
+
944=7:BA?C?@ACCCCCCCCBB??>@BC?BCBCCC@C@BCC@@AB@BF@C?BCDCCCCC5DAFBBBCCCCDED>C@@@DCC5CA<@2999.;CC?FCCCDCDBB=A@CD?CCC=AACCCCCCBBBCBBBDGADC@@>@BAABCBB?B@CBB@CDCCCBBC@CCCGCC?BB?BCB@CBAA@:@==:99:9:)9?:AACGD::;C9;8;BBC=A?ACCCC?BBBBBAA>B?AAC=AAA>@@@B@@??@?BBBGCCCCBDCBBAAAD?CCCCC@CCBB@CB=BB@@
@ATNG8:04017:05610
GATTGATACTGATCAGACACCAGAAGATCAGGAACTCTAGAAGAATTCAGATTTTTAACACGAGAGTAAACGTAAAAAGAAGGTTTTACAAGACTCACGTTAACAATATTGCAGCAGTACGCACACAATCGAAGCGCAGTAAGGATGGCTAGTGTAACTAGCAAGAATACCACGAAAGCAAGAAAAAAGAAGTACGCTATTAACTATTAACGTACCTGTCTCTTCCGAAACGAATGAGTACGATGAGATCTCGTGTGCTACCATCGTTATCGGAAAGTCT
+
8559>>BBBBDCBBDCCDCD@BBB?BAAA::6;=BBCCDBB?;;9;@CCDBBDDC5C@CBBBCBCCCCC=@?@BBBB1AB>A@CDD<GBA?A;;;CCD;;8;=AB?CEE;;;BACCECCCCCCCBCE@BBAA>AABBBBBB>B?B::8:@@@DBBB?CCCHBB?CB?BBB@A@@BC;<=<;@?AABB)BH@:99BDD@@@:=:=DBB:=:=BDAA?AAABAAB@C?BBC>CBB?CCBBBBCBBCBBBBB>;;;==889??A=B>??B=BB>>:=A9@@@@
@ATNG8:04019:05598
GATGGTAGTATATCGCGTCGCTATCCAGAAGATCAGGAACTCTAGAAGAATTCAGATTTTTAACACGAGAGTAAACGTAAAAAGAAGGTTTTACAAGACTCACGTTAACAATATTGCAGCAGTACGCACACAATCGAAGCGCAGTAAGGATGGCTAGTGTAACTGCAAGAATACCACGAAAGCAAGAAAAAGAAGTACGCTATTAACTATTAACGTACCTGTCTCTTCCGAAACGAATGAGTACGTGTGACGTACGTGAGCTACCATCGTTATCGGAAAGTCT
+
9:;D?BCCBCBBCABABBBDCBCBD@CBC@BABC;;6;?BBBGCBB?BD@BACDDCCCCC5C@BCCBBBC@AAD>AACDDDD5BA>B=BBA9BBB>BBBCCCBBA<@<@A>BBC@CAAACBBGCCCCBBB@C?CCCC?CAABAA??9@;?>?=@BCDDDBB?99;CC@DD@EED>@@CBD<A@=::9998)9A?CBBBBC???=A>ABBB<?<>BBAA?AAAB@=?60-0>>6@0000=>>BBABBBBAAACDCCCCBBBBBBB@BBAAB?BB??<?B=BBBA
@ATNG8:04023:05587
GATGGTAGTATCTGCACACTCTGTCCAGAAGATCAGGAACTCTAGAAGAATTCAGATTTTTAACACGAGAGTAAACGTAAAAAGAAGGTTTTACAAGACTCACGTTAACAATATTGCAGCAGTACGCACACAATCGAAGCGCAGTAAGGATGGCTAGTGTAACTAGCAAGAATACCACGAAAAGCAAGAAAAAGAAGTACGCTATTAACTATTAACGTACCTGTCTCTTCCGAAACGAATGAGTACACATCGTCGTGTCGTGCTACCATCGTTATCGGAAAGTCT
+
888;7<<BAEBBBCCCBBBBCCCFCAGCC@CCCCBB?B>AACBACB@BB?B?@@@??EFE3E>BAAAAABBCDG=?8;5===+=@;?0:;;6;CC@C;;;CCA;;6;?BC?CBD@BCCCC@A@CCCCCBBBB>AAAA?CEDCCC::7;?C;;;;CCBBBDC@BBBAAA???<?BB>@A::::+:993:BBDC3??<?BBBBBCCC<?<?@@@1818>AAB?BBBBBAAAE?BBC=B??<?BAAABCCBBB???BBBCCCBB???BB?BB@AB798AC?BB:>>99
@ATNG8:04031:05615
GATGGTAGCGAGCGAGTGTGTATACCAGAAGATCAGGAACTCTAGAAGAATTCAGATTTTTAACACGAGAGTAAACGTAAAAAGAAGGTTTTACAAGACTCACGTTAACAATATTGCAGCAGTACGCACACAATCGAAGCGCAGTAAGGATGGCTAGTGTAACTAGCAAGAATACCACGAAAGCAAGAAAAAGAAGTACGCTATTAACTATTAACGTACCTGTCTCTTCCGAAACGAATGAGTACGATGAGATCTCGTGTGCTACCATCGTTATCGGAAAGTCT
+
@:>B?BCBCBBA@@DCCCCCCC@@A@CCE@DCCC@??A?BBDBBBC?BB>@>BBCCCCCC5C@CCCCCCCDCCC;@@99999*;D=B4;;;6;CC@ECCCEEEDD=B?BC?CBB?BBCCBBBBBBCCCCCCC?BBCD@CCBBCDBC?D@CCC?CCCCBBBC@CDDCBB@BB?BCB<>>?==8===;99999(9@;A???BBBBB@D?BBCC?C?CBCCC@CCBBBBB@C@CCC=BBD@DBBBBAAAAAABBBBB=>>BCBAABBB?BBBBB>BA@A>CC9@===
@ATNG8:03988:05652
GATGGTAGTGTGTCTCTGAGAGTAGTACTCATTCGTTTCGGAAGAGACAGGTACGTTTAATAGTTAATAGCGTAACTTCTTTTTCTTTGCTTTCGTGGTATTCTTGCTAGTTACACTAGCCATCCTTACTGCGCTTCGATTGTGTGCGTACTGCTGCAATATTGTTAACGTGAGTCTTGTAAAAACCTTCTTTTTACGTTTACTCTCGTGTTAAAAATCTGAATTCTTCTAGAGTTCCTGATCTTCTGGGTGTATCAGCGAGTATCTACCATCGTTATCGGAAAGTCT
+
8:<<9>>>?<;===;;?;:9>6556<<<7700)09=>8?@<?<>@???AA?AAA;::)925<>=4>:>@@@B;9.6<7@===<(555)5:;;4<<=<8=6946D:;AA@AD<@A;:;@CB>BDD@C=AAAAAABB>BBBA=@A@>?>9:6<@@@@A@A<@@@?BC@C?BB@??AB@@;?:::::':;?299>>>0>BBBB=C:;9>?9;9>29999(9999929;@@=?@@@@?B?B?BBAB?>;>>>=6>ABBBBCCCCID;;;CCCD>BAAA@@DBAB7;;7;;CB
@ATNG8:03989:05621
GATGGTAGTGATACAGATCAGACACCAGAAGATCAGGAACTCTAGAAGAATTCAGATTTTTAACACGAGAGTAAGCGTAAAAAGAAGGTTTTACAAGACTCACGTTAACAATATTGCAGCAGTACGCACACAATCGAAGCGCAGTAAGGATGGCTAGTGTAACTAGCAAGAATACCACGAAAGCAAGAAAAAAGAAGTACGCTATTAACTATTAACGTACCTGTCTCTTCCGAAACGAATGAGTACTGCGTCCTCACTCTCGCCTACCATTGTTATCGGAAAGTCT
+
BB@@>ACCDCBBCBBBBCCCCDDEE@CCC@DFFF9:8:9AABBCDD@BB?B?AABBDBBB3B@DDAAAA@ACC?CCCBBBBB2BB>B?CCC6BBC@BAAABBBBB@D?AA?ACC?B@@ACBBBCCCCBCCCCADCCC?BBCCCCCC@G@CAA?@DCCCDCC?CDCCCC@BB?BBB?BB???9>>=;9:::::%:><>948?=AAB>@>@BBB?B?BBBCB?BBAA@AB>B>BCC>BBC?BACBBBBBCFBCC@CCBBBDBBBDADBB@BB?AC@BBAA@DD=B989
@ATNG8:03989:05659
GATGGTAGCTATACGTATATCTATGTACTCATTCGTTTCGGAAGAGACAGGTACGTTAATAGTTAATAGCGTACTTCTTTTTCTTGCTTTCGTGGTATTCTTGCTAGTTACACTAGCCATCCTTACTGCGCTTCGATTGTGTGCGTACTGCTGCAATATTGTTAACGTGAGTCTTGTAAAACCTTCTTTTTACGTTTACTCTCGTGTTAAAAATCTGAATTCTTCTAGAGTTCCTGATCTTCTGGACGACGCGCACTGACACTACCATCGTTATCGGAAAGTCT
+
755C;>DDAA<C@A@CCDAAACC;;=BBBB??<??AB<AC?B@BBBDECC@CBAAB?C@CCCC@D?BBBCBBBBB?BABBB2AA?BBCD>BBAA?BBB?@A>ABBBCC@BBBBBBBB@BBB@B@BB=AA=>>:>@@?;?AAA@@@>AAA>@=>=><@AA<??;?<AAADDAA>>:>?@BC6A:<8;;;;<.<>>@B9A::678A@@@;@DDD/A;;;B=B=AA=AA;;<@@<@8;;AA=<:==?:???@?@A=;:///;;;C=:959///;6:<==7@@9??>:
@ATNG8:03989:05660
GATGGTAGTATATCGCGTCGCTATCCAGAAGATCAGGAACTCTAGAAGAATTCAGATTTTTAACACGAGAGTAAACGTAAAAAGAAGGTTTTACAAGACTCACGTTAACAATATTGCAGCAGTACGCACACAATCGAAGCGCAGTAAGGATGGCTAGTGTAACTAGTAAGAATACACGAAAGCAAGAAAAAGAAGTTACGCTATTAACTATTAACTGTACCTGGTCTCTTTCCGAAAACGATGAGTACCTACTCTCAGAGACACACTACCATCGTTATCGGAAAGTCCT
+
944<7;595======<555666>?>6;9;29?;;9=29.696666==99158556@>??>+>;><<=544<999,9;99444$4<24.5::+955.5@595:555.57;;8=6505=::@B=@>>696>===9<?BC?AAA@:;;A?B?B;:69@@?@9597???BBB>@@=;00/:///)777,/=9=:+9:5//*/:>=>66/237353484///555(/2+269222'202222&22255798..(.....255566222888669....883...3.33,3..(.
@ATNG8:03993:05649
GATGGTAGTATATCGCGTCGCTATCCAGAAGATCAGGAACTCTAGAAGAATTCAGATTTTTAACACTAGAGTAAACGTAAAAAAGAAGGTTTTACAAGACTCACGTTAACAATATTGCAGCAGTACGCACACAATCGAAGCGCAGTAAGGATGGCTAGTGTAACTAGCAAGAATACCACGAAAGCAAGAAAAAGAAGTACGCTATTAACTATTAACGTACCTGTCTCTTCCGAAACGAATGAGTACACACTCTCATATGACACTACCATCGTTATCGGAAAGTCT
+
;<<<?AA@AB@<<A;:9@@<=>AAA;;>;7;ABACC?B?;;;;;6@=<@8<8:>994444$4.44::::<<888599944444#4939.555&555.5555666??:=9A@<ABB>BBBAAA@@@AABBBBBB@ABAE;;<CCCCCC@C@B;;7;AAABCCH>@@DEBA???<?@A=ABB@@9=<;588999(0=:=000@@A@B?B79965.569=??@6::>??>?>?4===59<><?>><>A899BBAAA=><==>;;<<7747:=9:;79:>>99;29477
@ATNG8:03996:05637
GATGGTAGTACATGATAGAACGACACCAGAAGATCAGGAACTCTAGAAGAATTCAGATTTTTAACACGAGAGTAAACGTAAAAAGAAGGTTTTACAAGACTCACGTTAACAATATTGCAGCAGTACGCTCACAATCGAAGCGCAGTAAGGATGGCTAGTGTAACTAGCAAGAATAGCACGAAAGCAAGAAAAAGAAGTACGCTATTAACTATTAACGTACCTGTCTCTTCCGAAACGAATGAGTACAGAGAGTACGATATGTCTACCATCGTTATCGGAAAGTCT
+
<88A?BBFDCCCCCCCBBB@BBBBCCADCC@CCCC;;:;?BBCBB@@=@C?A?A?@;;;;;*;=ABBCCDCB;;;0;A;<;<;*;@>A?CBC;CCC@CBBDCDDCD@C@DC@CCC@CCDDBCABBCCA@ACCDADCBB?BBBBCCCC@B@BBB?BDCBABDD@CCBBBB?BB@CCCAAABDD>AA@>9999:(:=?A@@BBBBBC?B?CDBB?B@BABBC@CDA@@BB?B?ABC=CDB@BBAA???BBBCBBCDDBBBCBBBBBDC?BBBBB?BAA?=HD;;;;=
@ATNG8:04012:05621
GATGGTAGCACAGAGATCTCATCGTACTCATTCGTTTCGGAAGAGACAGGTACGTTAATAGTTAATAGCGTACTTCTTTTTCTTGCCTTTCGTGGTATTCTTGCTAGTTACACTAGCCATCCTTACTGCGCTTCGATTGTGTGCGTACTGCTGCAATATTGTTAACGTGAGTCTTGTAAAACCTTCTTTTTACGTTTACTCTCGTGTTAAAATCTGAATTCTTCTAGAGTTCCTGATCTTCTGGAGATATCATCAGCGAGCTACCATCGTTATCGGAAAGTCT
+
944:7;BCBBBCDCDDBBAA@=>CBBBBCCC@B;:;6:C;A;AAACCCD?CCCBC@C@CBBB@D@D@AACDBAA>@ABAB1@??@@398,9BBC@CCB@CB@BBBBBB@BBBBCBBA>ADD?C?BBB>>@@@=AAAA;?@@BBA@@@@??>9:9=89::9=<6=:>BC??>AAA:>>AAA5A<A<>>>>=/=A;>>6:;@===BA;:7;??2?=>>B=@<?D;@@BB???;?=AAAA><8=>>;;=888??A>?>>DDA>>>AA<A>?>@<@A>>9>C9@;88
@ATNG8:03988:05693
GATGGTAGGACGAGCGTCTGAGAGGTACTCATTCGTTTCGGAAGAGACAGGTACGTTAATAGTTAATAGCGTACTTCTTTTTCTTTGCTTTCGTGGTATTCTTGCTAGTTACACTAGCCATCCTTACTGCGCTTCGATTGTGTGCGTACTGCTGCAATATTTTAACGTGAGTCTTGTAAAACCTTCTTTTTACGTTTACTCTCGTGTTAAAATCTGAATTCTTCTAGAGTTCCTGATCTTCTGGGCTGCGCTGATATGCGCTACCATCGTATCGGAAGTCT
+
////17;>;??955<9:5:<<<=A;>;>@B99.98<83;B9>9=;;;<<<9==CCD@C@CCCK@B?CBCAAADBB7::@>@,999)5<<=6?>>>466<699.55;:45.5::<<=>>8<<<2506=<:@A9929?9:29A>?@@?@@@???@@@@?:0/::&0).-----7//)/54;<.<9=7;;>>>+===>>3:::555;733-333&38::;8<7;;7;;:;<==7=8<777>?;?@=A176:8=;==<555552:<<>3785...688.505:53
@ATNG8:03989:05679
GATGGTAGGCGTGTGAGAGTCTGCCCAGAAGATCAGGAACTCTAGAAGAATTCAGAATTTTTAACACGAGAGTAAACGTAAAAGAAGGTTTTACAAGACTCACGTTAACAATATTGCAGCAGTACGCACACAATCGAAGCGCAGTAAGGATGGCTAGTGTAACTAGCAAGAATACCACGAAAGCAAGAAAAAGAAGTACGCTATTAACTATTAACGTACCTGTCTCTTCCGAAACGAATGAGTACAGAGAGTACGATATGTCTACCATCGTTATCGGAAAGGTCT
+
9;55.5;<8>>>BCCFFBB;99555/5==8:66A@@>B=AB@@@CCACC@C@@@00*0000$/5:;;==<==:>>5;<=>==2=>;>39::*9;?9>?ABBBCBC?B778?A==166965599977<=<>@@<@@??<@AA?>>>B=C=A899:?CBBBBB?BB??@C@CB?CBB@BBAAA:@>?;99999(:929>D?@@?@?;>9<<88184:<==<:=<<;987574555-5886333=433:=888=BB>>AC=>>;;5655:999<5??<>077)78777
@ATNG8:03989:05713
GATGGTAGCACACGAGATCTCATCGTACTCATTCGTTTCGGAAGAGACAGGTACGTTAATAGTTAATAGCGTACTTCTTTTTCTTGCTTTCGTGGTATTCTTGCTAGTTACACTAGCCATCCTTACTGCGCTTCGATTGTGTGCGTACTGCTGCAATATTGTTAACGTGATTCTTGTAAAACCTTCTTTTTACGTTTACTCTCGTGTTAAAAATCTGAATTCTTCTAGAGTTCCTGATCTTCTGGTGTCTGATCTGTATCACTAATCGTTATCGGAAAGTCT
+
>@@A=ACBBBCDCCBBBCCCCB@BCCCCDG99;;CFE?DD?D?DEDBBBD@CCCCC@C@CBBB@B@BCBCBBB=B>BCCCC3BB?BBBB=BCCC?CCA=@@7:9?BAA>BBBBBBCB?CBB=@=BCCCBA?@;@AAA;AAA>>>>@@AAA@?@@A=?=?;@@<>;:::B@@<@A<@?@?>2?5:7;>DDD/DA99906/////96-/*/<<<,98==?8>68818>>@;;;5;188>@@@8;;B=BC??@@@@?===???@AAA=>>>A=@???<@A:AA@@
@ATNG8:03996:05701
GATGGTAGCACACGAGATCTCTCGTACTCATTCGTTTCGGAAGAGACAGGTACGTTAATAGTTAATAGCGTACTTCTTTTTCTTGCTTTCGTGGTATTCTTGCTAGTTACACTAGCCATCCTTACTGCGCTTCGATTGTGTGCGTACTGCTGCAATATTGTTAACGTGAGTCTTGTAAAACCTTCTTTTTACGTTTACTCTCGTGTTAAAAATCTTGAATTCTTCTAGAGTTCCTGATCTTCTGGTGAGATATGCATGATGCTACCATCGAATCACGAAAGTCT
+
?BBF@BBCCBBCBCBBABAAAABAC@@@DCC@CBBD>CC?D?BCCCFCC?BBCDC@C?CCCC?B?BCCCC@@:?7<>???.?C?BCAC;ACCC@BBB?@@=?>?D??=?BBBBBBC?BBC?B?CB@@@B@A<A>>><>>>@??@>>>AAA@?;;5;>>:>>5;579:///855/36999,93:177777(7<<<=5<<>9::>>==46666)6//)/>5908:;ACAAA=>9?5==AA==7:9?9877>>?@@>>>===>;;;BB=B;;;?:>>>>>>A9AAA:
@ATNG8:03996:05714
GATGGTAGTGTCATATGAGAGTGTGTACTCATTCGTTTCGGAAGAGACAGGTACGTTAATAGTTAATAGCGTACTTCTTTTTCTTGCTTTCGTGGTATTCTTGCTAGTTACACTAGCCATCCTTACTGCGCTTCGATTGTGTTCGTACTGCTGCAATATTGTTAACGTGAGTCTTGTAAAACCTTCTTTTTACGTTTACTCTCGTGTTAAAAATCTGAATTCTTCTAGAGTTCCTGATCTTCTGGGATGTGTGCGCAGTGCCTACCATCGTTATCGGAAAGTCT
+
;::?9?CCECCCCBBDCCCCCCCCCCDCDC:9.4444(5>7<9==>B>BB?B>CDD@C@BBBC@C@CCCCBBABB<99999'9?=AABB:BA@@<@BD?CC@;;<CCD@BBBCCCDCACCC<A?@AAADCBB?BCCC@BD@@=@CCCCCDDCC@@>BDD?BB=A=ABABDCBBB>A:;;;.;>B>;;:;:*;AADE?CCCCCCCDDB5;;;;*;BBCA?A?CB@CCBA@@B@C@CCDCCC@DBBB=BBAAACCBBBCCECC@CCB?BA@@AACCCC:;;8;BAB
@ATNG8:03998:05689
GATGGTAGCGCACACATAGATACAGTACTCATTCGTTTTCGGAAGAGACAGGTACGTTAATAGTTAATAGCGTAACTTCTTTTTCTTTGCTTTCGTGGTATTCTTGCTAGTTACACTAGCCATCCTTACTGCGCTTCGATTGTGTGCGTACTGCTGCAATATTGTTAACGTGAGTCTTGTAAAAACCTTCTTTTTACGTTTACTCTCGTGTTAAAAATCTGAATTCTTCTAGAGTTCCTGATCTTCTGGATAGCGACGCGATATACTACCATCGTTATCGGAAAGTCT
+
A@AA=;;BBB@ABBC;;;BCB;66?>><>555.44444&44397=>?BBAA45669949155;<0516;;77//)/94::;;;'///(49;<4<<=<8<;;6;<7<;<;CC@BCBCCBBB@A@A5;5;@@?AA;;6;AAA=BAA999?>?@@CBCC::6:@@:@B?C<?@@@@AA@@>@;;;;;';<B9@@FEG1A@;99,9995@@<?<<<@@@@+<@;<<><>BC>@@@;;:A;@;@@@AAA<@@A@BCCCCCB;;;AA@CCCCCBB>A;;;@@CBBB@EC>CBA@
@ATNG8:04005:05698
GATGGTAGCGCACACATAGATACAGTACTCATTCGTTTCGGAAGAGACAGGTACGTTAATAGTTAATAGCGTACTTCTTTTTCTTGCTTTCGTGGTATTCTTGCTAGTTACACTAGCCATCCTTACTGCGCTTCGATTGTGTGCGTACTGCTGCAATATTGTTAACGTGAGTCTTGTAAAACCTTCTTTTTACGTTTACTCTCGTGTTAAAAATCTGAATTCTTCTAGAGTTCCTGATCTTCTGGATACGACGCGATATACTACCATCGTTATCGGAAAGTCT
+
=;;C?CBBBBBDBBBCCCCCCCCCCCCGCDA@?@BBB>BF@C?BBBBBCC@CCCCF?B@BCCC?C@CCCCCBBBC=@@@@=,=@<BCCM?CDAA?ACH@GC?BCCCCC@CCDCBBBC@BBC@C@CCCCCBABACCCC@CBBBCCBBDCCCCBBBC@CCC?CD@D?AABBBBDDD?CBBBB;B@C@CBDDD3DBBBC=A@CBCCDAAAADDDD5CBBAA<A>BB@DCCCCCD?D?DCCBBC@CBC@CCCDDECCC@@@CCCBABB>@@BBCAECCC@CC>CB@@
@ATNG8:04009:05714
GATGGTAGATACTCGCTGATACACCCAGAAGATCAGGAACTCTAGAAGAATTCAGATTTTTAACACGAGAGTAAACGTAAAAAGAAGGTTTTACAAGACTCACGTTAACAATATTGCAGCAGTACGCACACAATCGAAGCGCAGTAAGGATGGCTAGTGTAACTAGCAAGAATACCACGAAAGCAAGAAAAAGAAGTACGCTATTAACTATTAACGTACCTGTCTCTTCCGAAACGAATGAGTACACACTCTCATATGACACTACCATCGTTATCGGAAAGTCT
+
CCCB?BCCCBBBCABBCCCCBBBDD>CBC=CCCCAA?B@BBCCCCC?BB=B@DCB??>?>1>?BCB?ACCCBBA8>>:;::;*;B>B5;;;*:BA?BBBBDBEBB=B@AA?BBB?CBBBBBCCCCCBBBCBB@CCBB>A@AA@@@A=B?C;;:;CBBBBBB@CBABA@=@A????7::AAA;A??:?@@@A2@C@CCCBBCEBB??:::;@<@=@@BBA?@B;;;AA>A?BBC>CCC=?ABBCCBBBB9::CBBBBCBBAA<BBB7=<:4875===9BC=B99:
@ATNG8:04015:05671
GATGGTAGGACGAGCGTCTGAGAGGTACTCATTCGTTTCGGAAGAGACAGGTACGTTAATAGTTAATAGCGTTCTTCTTTTTCTTGCTTTCGTGGTATTCTTGCTAGTTACACTAGCCATCCTTACTGCGCTTCGATTGTGTGCGTACTGCTGCAATATTGTTAACGTGAGTCTTGTAAAACCTTCTTTTTACGTTTACTCTCGTGTTAAAAATCTGAATTCTTCTAGAGTTCCTGATCTTCTGGGTGCGCTACAGTCTCTCTACCATCGTTATCGGAAAGTCT
+
?:>B7@:;49=<??@@AAB@@@BB=@@BBBBC@CDDE=BC:;7;B@@;;;?CBBBC@C@BB=@+0-0>>ABB=9:69=A@A0>@:?AAA<CBBB?BBB@BC?BCBCCC@BCBCBBBB@CCC@CAIICBAABC@ECDC@CAAACA@@BCBA@@@AA>ACC>CC?B?CBBBBCBBBADEFGD;;7;=@AAAA,@BBBD>CFCCCEECBBACEDD2BBBCC?A?AB?CCCCCCC@B@BCBCCB=@:::.;AACCCCBCDCCBBBCCCB@BCBBB@DDCDACC>C@::
@ATNG8:04019:05687
GATGGTAGCTCTGCTCTGACTCTCGTACTCATTCGTTTCGGAAGAGACAGGTACGTTAATAGTTAATAGCGTACTTCTTTTTCTTGCTTTCGTGGTATTCTTGCTAGTTACACTAGCCATCCTTCTGCGCTTCGATTGTGTGCGTACTGCTGCAATATTGTTAACGTGAGTCTTGTAAAACCTTCTTTTTACGTTTACTCTCGTGTTAAAATCTGAATTCTTCTATTTCCTGATCTTCTGGTGTCTGATCTGTATCACTACCATCGTTATCGGAAAGTCT
+
?::C9@<A@C=DBBBBCCBBKCCBA<:9@@;;9;BBC?CC@D@DA@@BBB?BBCCC?CACBBB=B=CCCBCCCCC@CBCCD5BB;@;:;,;AAB?CDD?CC::;9@AB>CCBB@999=BBA<@<@AA@;;:?CBAB>BBCCDCD<;;DDCEAA@?BBC=@@?C?BCCCCCCCH@BBCGE<G@C>;<;;;*;DBBB?BDEFBBBBBA=@@@9@CBBB@B?CB>?B;<<0<@AABA@A=ABB?BBBBBCCBBBKIDC@@@A<<7;@@@@=@@BA;??9?ACB
@ATNG8:04024:05693
GATGGTAGCTCTGCTCTGACTCTCGTACTCATTCGTTTCGGAAGAGACAGGTACGTTAATAGTTAATAGCGTACTTCTTTTTCTTGCTTTCGTGGTATTCTTGCTAGTTACACTAGCCATCCTTACTGCGCTTCGATTGTGTGCGTACTGCTGCAATATTGTTAACGTGAGTCTTGTAAAACCTTCTTTTTACGTTTACTCTCGTGTTAAAAATCTGAATTCTTCTATAGTTCCTGATCTTCTGGGTGCGCTACAGTCTCTCTATCGTTATCGGAAAGTCT
+
955B:<>E=;;;49444555<:566665=;;:7:>;<2558=056;;;??<@=666:?7<<;;:?266;;666<=:=>>>>*9939455)545<4999455.5;;:;@:??9:6;9;.444.4399=<;;55.5:44.59<<599>=995565>>9<<<9<<8<055=;;;@>>9=;999+95:8<=>==(:5555)5<<<>>?>@@<?BAA0@>=9>.925<;=BCBBCCAE?B;::@@<?ACE>@>A<BB995666<<===C666><==;;:<>1;0//
@ATNG8:04033:05699
GATGGTAGACACGTGTGCTCTCTCGTACTCATTCGTTTCGGAAGAGACAGGTACGTTAATAGTTAATAGCGTACATCTTTTTCTTGCTTTCGTGGTATTCTTGCTAGTTACACTAGCCATCCTTACTGCGCTTCGATTGTGTGCGTACTGCTGCAATATTGTTAACGTGTGTCTTGTAAAACCTTCTTTTTACGTTTACTCTCGTGTTAAAAATCTGAATTCTTCTAGAGTTCCTGATCTTCTGGGTGTATCAGCGAGTATCTACCATCGTTATCGGAAAGTCT
+
:55>:>BCCCCBBB?@;;;<<<<<<<;;;666;DDDD>CD@B@BCDCCCB@BBAAA?A@BDDDAD:::BCCBA;@@?????1?B?BBBB=BBAA>A@A<AB=AABAAB?B?>??<@A>?A>=C<??B;;;==:>>;;7;AB???A>>>??><=<<98884:<1806>>?A@@@@;?????5?:<7/////(//==@6=====A;;;A=BABB.;988?6<8=>:=CBA>>>=D=@@@@@?;=<<<59<@>@AAAAA>>===>>;;6;??AB=???@=@A:AA==
@ATNG8:03994:05756
GATGGTAGTGCGTGAGAGAGAGACCCAGAAGATCAGGAACTCTAGAAGAATTCAGATTTTTAACACGAGAGTAAACGTAAAAAGAAGGTTTTACAAGACTCACGTTAACAATATTGCAGCAGTACGCACACAATCGAAGCGCAGTAAGGATGGCTAGTGTACTAGCAAGAATACCACGAAAGCAAGAAAAAGAAGTACGCTATTAACTATTAACGTACCTGTCTCTTCCGAAACGAATGAGTACTATAGACTATCTGAGACTACCATCGTTATCGGAAAGTCT
+
?>>A?BBCCBBBCBCCCCBBCDCCC=CCFACDDCBB?BADCBBBBCABB?A?AA@9::9:':=ABBABBDD988+8>9;;;<$9<5:2444&5>>:>BCBEGDCB@C?CC?BBD>BBBBCCCBBBCCCCBBD@CCCC?BCBBBB??;A?BAB@BCCCCDCCCCBBBB@BB>BBB?BBBBB>??@?CCCCC2CC?D>>>BBBCB>@>BBDD;>:>ADCC?BBBBA@@6:8:CE>CCC?BAAACCCCCCCCCBABCABBCBCCBAA>ABBBB?BCBB?BD>BA@@
@ATNG8:03995:05729
GATGGTAGCTATACGTATATCTATGTACTCATTCGTTTCGGAAGAGACAGGTACGTTAATAGTTAATAGCGTACTTCTTTTCTTGCTTTCGTGGTATTCTTGCTAGTTACACTATCCATCCTTACTGCGCTTCGATTGTGTGCGTACTGCTGCAATATTGTTAACGTGAGTCTTTGTAAAAACCTTCTTTTTTTACGTTTTACTCTCGTGTTTAAAAAATCTTGAATTTCTTCTAGAGTTCCTGATCTTCTGGACGACGCGCACTGACACTACCATCGTTATCGGAAATTCT
+
744>:>BBBCCCCCCCBBCGCCCBBBCBAAAA=ABBC<BB@C@BECCCCB@CCBBB>@=@DBB@B@CCBBBB@@>;9999-8A<BAAD>CEBA=@@@=@@?ABCBCC?BBBAAA>>;?AB?B@FB?BB@@@=@BDD<;;<===?===@??====-///5783<<;;;9=::///(/88888'/)//6666666#6;:9:9*/.5333;:777(66778$2..(..(.5.56377777793828=55--(---*-376>9====;;;<::///@9<<=771;?==8=@7>:?:
@ATNG8:04000:05728
GATGGTAGGCACTGCGCACACATCCCAGAAGATCAGGAACTCTAGAAGAATTCAGATTTTTAACACGAGAGTAAACGTAAAAAGAAGGTTTTACAAGACTCACGTTAACAATATTGCAGCAGTACGCACACAATCGAAGCGCAGTAAGGATGGCTAGTGTAACTAGCAAGAATACCACGAAAGCAAGAAAAAGAAGTACGCTATTAACTATTAACGTACCTGTCTCTTCCGAAACGAATGAGTACGTGTGACGTACGTGAGCTACCATCGTTATCGGAAAGTCT
+
:55B;CDD@B@AABAAAEBBBCCCC?CBB?CDDD99;;>BBCCBBCADI@C@BCCCCEEE5B;;;CBBBCDAAA=AAADDDD5DC@C7;;;7;CCDJAAACCCBB@BACC@CCC@BBCBBBCBCCCCCCBCC@BBBB@BBBCBBAA>B@C::;;CBCBBBD@CCCAAA?CC?BBB?BBECB=A::39=<<<,=A>>??BDCA@<1618??C=B<@@BBB?BBBBBBC?B?BBB=B??=@ABBBACCCCBBBCCCCBBBBBBBB??8=877;6;>??>AA;@777
@ATNG8:04012:05742
GATGGTAGAGAGAGCTCTCTCATCGTACTCATCGTTTCGGAAGAGACAGGTACGTTAATAGTTAATAGCGTACTTCTTTTTCTTGCTTTCGTGGTATTCTTGCTAGTTACACTAGCCATCCTTACTGCGCTTCGATTGTGTGCTTACTGCTGCAATATTGTTAACGTGAGTCTTGTAAAACCTTCTTTTTACGTTTACTCTCGTGTTAAAAATCTGAATTCTTCTAGAGTTCCTGATCTTCTGGATATGAGTGACTCGTGCTACCATCGTTATCGGTAAGTCT
+
999C@CCCCCCCCCCCBBBBBBBCBBBBDCCCCAAA>AC@C@BCCCCCC?CCBBB?B?BBDC@C?CCCBBBCBB?BBBBB3BC?C>==<>BAD@CBB=??588?BCF@C@@@AABB>AAA>@:@AAA@>>>:@AA@<>>>>>>>9@=;;@?A?A<??><AA=C<=AAABAAAA:??CDC;A<A;>>AAA/AB;;<1;66///=:;>=DDDD/A===B=B<;;7;>>?=>==@;>>AADD5::A<AA>@>A@>@AA@@A@;<<@@=B@@@@<@><>:>@;>>@A
@ATNG8:04025:05720
GATGGTAGAGTACAGTGTAGTAGACCAGAAGATCAGGAACTCTAGAAGAATTCAGATTTTTAACACGAGAGTAAACGTAAAAAGAAGGTTTTACAAGACTCACGTTAACAATATTGCAGCAGTACGCACACAATCGAAGCGCAGTAAGGGTGGCTAGTGTAACTAGCAAGAATACCACGAAAGCAAGAAAAAAGAAGTACGCTATTAACTATTAACGTACCTGTCTCTTCCGAAACGATGAGTACATAGATATACGTATAGCTACCATCGTTATCGGAAAGTCT
+
//8938<79994445555555=6669=;96;=:99@<@9???AAA@<=>4:43/9::;;:$/)//688:=333818<?AAA@0@?:>9>>>4ABC?C;;;?@B>?7?6557??A?BBB?@@DCBAAABBABA6;55:39:::8943-5<244.4::444//)////--0--(///)/8889177;63/////#/849///::/569=:==<:.4.44443-399933/)-0555,----5569;555<544;<:997377;;;;>>@<<<@48;8>6;;3;733
@ATNG8:04032:05727
GATGGTAGGCACTGCGCGCACATCCCAGAAGATCAGGAACTCTAGAAGAATTCAGATTTTTAACACGAGAGTAAACGTAAAAGAAGGTTTTACAAGACTCACGTTAACAATATTGCAGCAGTACGCACACAATCGAAGCTCAGTAAGTATGGCTAGTGTAACTAGCAAGAATACCACGAAAGCAAGAAAAAGAAGTACGCTATTAACTATTAACGTACCTGTCTCTTCCGAAACGAATGAGTACTACTCTCAGAGACACACTACATCGTTATCGGAAAGTCT
+
@AAC@CBB?BACBBCCCCBBBDDDD=BBD?BBAD@@6;9<CGDCCC?BC@C@CBB:::::*:=ABCCCBAB;::-8?9;;;.5B7;.999&9>D?BCCBBBCCC@C@CC?BBB@CCBBBCCCCCCCCDDDD=BBCB@BBBBBBBA>BCCBB@BCC@@@CC@CCDBBB@CC?:99>AACCD>???>ADDCC2CC@C???BB@@A<?;?@==:><>>BBB@CCCCBBC>A>AFE?BAA>BCCC???CAAABCCCDABBBDBB????AAAAA=A>>>=DD9@666
@ATNG8:04036:05160
GATGGTAGCAGACGTGACAGAGCGCCAGTAGATCAGGAACTCTAGAAGAATTCAGATTTTTAACACGAGAGTAAACGTTAAAAGAAGGTTTTACAAGACTCACGTTAACAATATTGCAGCAGTACGCACACAATCGAAGCGCAGTAAGGATGGCTAGTGTAACTAGCAAGAATACCACGAAAAGCAAGAAAAAAGAAGTACGCTATTAACTATTAACGTACCTGTCTCTTCCGAAACGAATGAGTACGATGAGATCTCGTGTGCTACCATCGTTATCGGAAAGTCT
+
B@AB?BACCDBDBB?@@<C@BB;;;?BBBBBBBDCC@B@BBACCCEABB?B?BC@?AA<A+@?CAAABBBAABB=??@=BBB;AB?B6;;;7;CFAJBBBCBDCF@C?BB@BBB@BBCCCBBBBCBDCCCBC@CAAA>A@CCCCCC?C@BBB?BBBBBBCC@DCC???AAA=:9:;??::99+9::3:AACCC)CC@BBBBBB<<=*/+/5664<6<BDCC@CCCCB@A<?;?A@9?::58@@BBCCCCBBBBBBAAAC@@A>>?>>;>A@@A=AC>>:=@8@:;:
@ATNG8:04038:05152
GATGGTAGCGCATATCAGCGCAGCCCAGAAGATCAGGAACTCTAGAAGAATTCAGATTTTTAACACGAGAGTAAACGTAAAAAGAAGGTTTTACAAGACTCACGTTAACAATATTGCAGCAGTACGCACACAATCGAAGCGCAGTAAGGATGGCTAGTGTAACTAGCAAGAATACCACGAAAGCAAGAAAAAGAAGTACGCTATTAACTATTAACGTACCTGTCTCTTCCGAAACGAATGAGTACCTCTCAGACGCTCGTCCTACCATCGTTATCGGAAAGTCT
+
A??@?@555:=C;;;BBB@@ABLDE=BCC@CDCCCC@CAE@@@CCC@AA?A@CABBBBBB5B@CDCBCBCCBBB9@B;::::*;;5;5;;;*:CA=CBAABCFED?B?BC@CDD>BADDDDBBAAACCBBBCBCCBA>ABAAA@@@>B@CCC@BBBGCBBB?BDDBBB?CC@BBA<?<988-999:@CFDD2BB?B???AA@@@<?:?@AA8>9=<BAB>ABB@BBC:;8;CC8@@@<@??CCCF?AA?AEEBBBBBBBBB?BDF@B>?;AABBBCABC>????
@ATNG8:04043:05157
GATGGTAGAGTACAGTGTAGTAGACCAGAAGATCAGGAACTCTAGAAGAATTCAGATTTTTAACACGAGAGTAAACGTAAAAAGAAGGTTTTACAAGACTCACGTTAACAATATTGCAGCAGTACGCACACAATCGAAGCGCAGTAAGGATGGCTAGTGTAACTAGCAAGAATACCACGAAAAGCAAGAAAAAAGAAGTACGCTATTAACTATTAACGTACCTGTCTCTTCCGAAACGAATGAGTACGAGAGAGCACACGTGTCTACCATCGTTATCGGAAAGTCT
+
AA;A><>CFDBCCBBBDCCCCCCCC?BCD@CCCCCC@D>BBCBBCD?CB?B@B???BBCB2B?BBBCDDBBA@?8?>>@@AA0AB>E5;;;6;@DACBBCBBBA@<@@BB>CBC@CBDDDCCECECCCCCCC@CCCD?BABBA@>>:@=AAB?BBBBBCBB@BCCAAA???<??>;?>9999+9=<99:::9:%:A?B???CDBAB7;7;??A:=:=BBAA@AAAB@@@=A>ACD>C@@=@BAABCCBBBBCBBBBBBBBAA@BACA:>>>?C?B@@@?CC>B;::
@ATNG8:04050:05151
GATGGTAGTATATCGCGTCGCTATCCAGAAGATCAGGAACTCTAGAAGAATTCAGATTTTTAACACGAGAGTAAACGTAAAAAGAAGGTTTTACAAGACTCATGTTAACAATATTGCAGCAGTACGCACACAATCGAAGCGCAGTAAGGATGGCTAGTGTAACTAGCAAGAATACCACGAAAGCAAGAAAAAAGAAGTACGCTATTAACTATTAACGTACCTGTCTCTTCCGAAACGAATGAGTACTACTCTCAGAGACACACTACCATCGTTATCGGAAAAGTCT
+
:55C:CCCBBBBBBBBDCCCDCCBB>BBC@BCCC@@>A@BBDCCCB@BC@C?CCCBBBBB2B?BCCBBCCC@??:?AACCCC5A@=@?BCC9BAA=ABBCCCBAB>B?BC@BBB?AABBBDDDECBBBBDCC?CC??>@BCAAC??<@@B@@@ACCCCDBA>ABBBBA?BB@989=@A@AA<A@@;999999%0>;@000A@A??;?<@@BB:=:>BCBB@BBBCCBB?B?BAA=A??=@CFECCCBBBBBBCBBABBBC??;@BB=AAAAB=AA>><>DD5;767
@ATNG8:04050:05166
GATGGTAGGACGAGCGTCTGAGAGGTACTCATTCGTTTCGGAAGAGACAGGTACGTTAATAGTTAATAGCGTACTTCTTTTTTCTTGCTTTTCGTGGTACTCTTGCTAGTTACACTAGCCATCCTTACTGCGCTTCGATTGTGTGCGTACTGCTGCAATATTGTTAACGTGAGTCTTGTAAAACCTTCTTTTTTACGTTTACTCTCGTGTTAAAAATCTGAATTCTTCTAGAGTTCCTGATCTTCTGGTATACACACTCGCTCGCTACCATCGTTATCGGAAAGTCT
+
;44<7=AC@CBBC@@@BBBBCCCC@BBBBBCCBC@??<@@=A@CCCCEBB@BCCBB>B>BBBB=A?AFDICCBBB@BCEDDG*;;5;;:;;-;ABC@CCAA@B79;@@;<8;;BABB;;5::;5;9>ABBBBA@<@AAA=AABBCDCCCDBCBCBAA?BBB?BC@B?BCECDCCBC;@;;;;.;>B>;;;<;;%;BBBC>DCCCCCFCAA?ADCD5C@AAA5;5;A>BJCGGDC?@?@CCCCC@B@A?AGDCCCCCCCDCCCCCCD@@?ABBBB?CDAA6995:?::
@ATNG8:04053:05148
GATGGTAGCACAGAGATCTCATCGTACTCATTCGTTTCGGAAGAGACAGGTACGTTAATAGTTAATAGCGTACTTCTTTTTCTTGCTTTTCGTGGTATTCTTGCTAGTTACACTAGCCATCCTTACTGCGCTTCGATTGTGTGCGTACTGCTGCAATATTGTTAACGTGAGTCTTGTAAAACCTTCTTTTTACGTTTAACTCTCGTGTTAAAAATCTGAATTCTTCTAGAGTTCCTGATCTTCTGGATATGAGTGACTCGTGCTACCATCGTTATCGGAAAGTCT
+
794:7;@BADEB:;5<55:<<;;?<<<==BA?BAAA<?>7@7696>@GD@CCBCCAD?AA@?;>9<C<@BB>AB>BBC>C+A@;=3733&3;:@;@?A?AB?BABBBA?BBBEBBAA>BBB?B?A@=A:98;9=>==8=>AAAA>?>?>?>>=;:48664:;7<69:<<;;>@>479=<=/<8<4:7777)6;999+/)/;9:::=::18886(6676<9>=>>9<<<<6569@;DB><//,/<<7==>>>AA@@@AA???=:::>9<<=;:5:==><AA:;;;?
@ATNG8:04054:05160
GATGGTAGCTATACGTATATCTATGTACTCATTCGTTTCGGAAGAGACAGGTACGTTAATAGTTAATAGCGTACTTCTTTTTCTTGCTTTCGTGGTATTCTTGCTAGTTACACTAGCCATCCTTACTGCGCTTCGATTGTGTGCGTACTGCTGCAATATTGTTAACGTGAGTCTTGTAAAACCTTCTTTTTACGTTTACTCTCGTGTTAAAAATCTGAATTCTTCTAGAGTTCCTGATCTTCTGGATAGCGACGCGATATACTACCATCGTTATCGGAAAGTCT
+
=:8B?BCBBBDCCBBCCCCBCCEDGCCBBC;9::CBB=CC?B@CCCCCCD?BCCDD?A?ACCC@B@BBCBBCBA@<88889$:84:BCB=BCCB?C@@9??9>>>BBB?ACCCCCAA>A@A>A>@==<>=;==AAA=;AAAAA??>AA?>=><<<7;<<<>><>=AAA?A@@@@;??>CC5C=D=99999+9>9990:766=>D<=<59:9:.;ACBB=A<;:7:AAA?=?;A=?>@A>=9>:849@@@=>>A>==AAABA?>::4:>>==8=><<8=@8@A=<
@ATNG8:04057:05154
GATGGTAGAGAGACTGTAGCGCACCCAGAAGATCAGGAACTCTAGAAGAATTCAGATTTTTAACACGAGAGTAAACGTAAAAAGAAGGTTTTACAAGACTCACGTTAACAATATTGCAGCAGTACGCACACAATCGAAGCGCAGTAAGGATGGCTAGTGTAACTAGCAAGAATACCACGAAAGCAAGAAAAAAGAAGTACGCTATTAACTATTTAACGTACCTGTCTCTTCCGAAACGAATGAGTACTATGTAGAGCTCTATACTACCATCGTTATCGGAAAGTCT
+
:55>:>CCBBBBBBCDDBBCCCFDD>CCCACGCCBB>B?BBBBAAA?AA?A>BCCBBEFF2A>ABBBCA@@999,9=;;;;;*9B=B>BLF;AABACABBCBCCC@C?CC@CCC>A@BBCCCCCCDCCBCCC?BBCB?BBBB@@AA?D@BBB?BCBBCCBC?BBBBBB@BC?????BA???8==;9<<=???':==@000@@>>?;>;>>AAA3838;@@L@EFCBBBB8:8:CC>CBB?BDBBBEBAA@@@BBBCCB?>;;;;;;@7;;A@A<>>>B=AA9>>>>
@ATNG8:04059:05161
GTGGTAGTGTGTCTCTGAGAGTAGTACTCATTCGTTTCGGAAGAGACAGGTACGTTAATAGTTAATAGCGTACTTCTTTTTCTTGCTTTCGTGGTATTCTTGCTAGTTACACTAGCCATCCTTACTGCGCTTCGATTGTGTGCGTACTGCTGCAATATTGTTAACGTGAGTCTTGTAAAACCTTCTTTTTACGTTTACTCTCGTGTTAAAAAATCTGAATTCTTCTAGAGTTCCTGATCTTCTGGGTCTCTCTCTCACGCACTACCATCGTTATCGGAAAGTCT
+
///)/89:@A@>BBB;;;CJCBAAABBCCCBACBCB<AAAD@CABBCDC@CCBBB?BACCAA?A?CDCCBBBCIAGCEEE3CD@DCCC?CD@@=@;<5<B5;;BCBC?AACCCCCD@BBC@E@ABCCCCBE@AA@@=ACCBBGFHHCCBCBBBA?B;;;<C@D?AACCBBBCC@CCDCD;DAC@DCDDC5CB@@A:;;CEGHCAAA5;;;;;$;@;A;?=8==:>>>CB=B?A9AC?@?=769B=;69;A;;;BBECBBB@@@AA?AB@@@?AA@@>@E>CCCC
@ATNG8:04068:05126
GATGGTAGCTCACGTACGTCACACGTACTCATTCGTTTCGGAAGAGACAGGTACGTTAATAGTTAATAGCGTACTTCTTTTTCTTGCTTTCGTGGTATTCTTGCTAGTTACACTAGCCATCCTTACTGCGCTTCGATTGTGTGCGTACTGCTGCAATATTGTTAACGTGAGTCTTGTAAAACCTTCTTTTTACGTTTACTCTCGTGTTAAAAATCTGAATTCTTCTAGAGTTCCTGATCTTCTGGACGACGCGCACTGACACTACCATCGTTATCGGAAAGTCT
+
///:5:0//9A@AACCBBBCCBBBCCCCCCBA=@???8AB=B>BCCCCCB@BCCCC?C@CCCC@C?CCCCCDCCC@AAAAA2?A<AABB=BCCB?BAC@CC=??@DCD?AAABCCBB@BBB?B>>@>>>>A@<@@@@:==??>>>@@@@@@@?@?<===<AA<A;AAA@@@AAB=???AA5A<?9::998)9=666.676///<:9=<AABA.A;99A;B;==:=@>?;;;:=:>>>?;;6;??;@A????B@@@///===>>>>:><===9=AAA<AD:@?;:
@ATNG8:04068:05137
GATGGTAGCGCATATCAGCGCAGCCCAGAAGATCAGGAACTCTAGAAGAATTCAGATTTTTAACTCGAGAGTAAACGTAAAAAGAAGGTTTTACAAGACTCACGTTAACAATATTGCAGCAGTACGCACACAATCGAAGCGCAGTAAGGATGGCTAGTGTAACTAGCAAGAATACCACGAAAGCAAGAAAAAAGAAGTACGCTATTAACTATTAACGTACCTGTCTCTTCCGAAACGAATGAGTACTGCGTCTCACTCTCGCCTACCATCGTTATCGGAAAGTCT
+
B<<A@CBAABCBBCCCBCBBBCCBD=BBC@CDJEDE@B@BBCCDDD@BC@C?A@A@AAAA,@=BADB@>A000@3>00////$/;6;.555&5<<;@A9;:DA;;;:@CC?BBC?@ACCCECCDCBCBDCCC?AABC?AACCBB@@<A?BBC?CBCCCCCB@CBBCBB@CD@BBB=??ABD=A@?99999::%9B=@???CCBFD?B?BBBB?B?BBCAA?ABBBABB>B?BBH>BBC@CCCBBCCBBBCAA@BCCCBB@AD@CCC@C;;;C@CCCC@BC>D@@@
@ATNG8:04072:05146
GATGGTAGTACATGATAGACGACACCAGAAGATCAGGAACTCTAGAAGAATTCAGATTTTTAACACGTGAGTAAACGTAAAAAGAAGGTTTTACAAGACTCACGTTAACAATATTGCAGCAGTACGCACACAATCGAAGCGCAGTAAGGATGGCTAGTGTAACTAGCAAGAATACCACGAAAGCAAGAAAAAGAAGTACGCTATTAACTATTAACGTACCTGTCTCTTCCGAAACGAATGAGTACGTGTGCGACGTGTCTCCTACCATCGTTATCGGAAAGTCT
+
=::B>@BBBCBCCBBABCCB9;;AA>ABB@BCCCCC=A<ACABBBA?AB?A>A?BBEGIE2C@DBAAABBBCCD=BB@@@@@0@A>A=BB@7A@@=;;=CCDDCC@C@CB@BAD@DDAACBBB@ABCCCCBB?BB@@;@ABABCAA=B?BCBACCCCDCCCACCA@@B=@@<:::=??@AA9??>:<?<>=.;A<@?AAABBBB?B?CBBB<?<?=BBB@BBCCBBB@B?BBB=CAA?@@@BCBCBBBC???BBBBBBABB@CAA>997@C@AAAC?CC=A:::
@ATNG8:04073:05157
GATGGTAGCGAGCGAGTGTGTATACCAGAAGATCAGGAACTCTAGAAGAATTCAGATTTTTAACACGAGAGTAAACGTAAAAAGAAGGTTTTACTAGACTCACGTTAACAATATTGCAGCAGTACGCACACAATCGAAGCGCAGTAAGGATGGCTAGTGTAACTAGCAAGAATACCACGAAGCAAGAAAAAGAAGTACGCTATTAACTATTAACGTACCTGTCTCTTCCGAAACGAATGAGTACTTTGTAGAGCTCTATACTAATCGTTATCGGAAAGTCT
+
44485:<<ABB9:6>B>CD;;;AAA:CCFADCBC;;7:<ABCC;@?@BA8B=?>@?@@@A0B?BBAACADA;;>2@;99999$9>::2555&5:9:;><<;@@9819.9<8<<A????CCGIBCBBBBBBBB>BBAA?@@ABA;;;6;=BBB>AAA@ABAA=AABBBB@DC@BBC8::?=99:9;?CFDD2DD?A9:99AA??:?<@9979?<?;ABDACBBAAA=2:5;AA9B;;2;AA?@?CCD>BCBDC@?@BFCBBBAA=ABBC?C@994:@8@???
@ATNG8:04036:05205
GATGGTAGACACGTGTGCTCTCTCGTACTCATTCGTTTCGGAAGAGACAGGTACGTTAATAGTTAATAGCGTACTTCTTTTTCTTGCTTTCGTGGTATTCTTGCTAGTTACACTAGCCATCCTTACTGCGCTTCGATTGTGTGCGTACTGCTGCAATATTGTTAACGTGAGTCTTGTAAAACCTTCTTTTTACGTTTACTCTCGTGTTAAAAATCTGAATTCTTCTAGAGTTCCTGATCTTCTGGATAGCGACGCGATATACTACCATCGTTATCGGAAAGTCT
+
@A@E@DCBBBBCCCC:;=CCECCCBBBBBC;;:;CDF@CC?B?BBBBECC?BBCCC?C@BBBD?B@@@ACCBCAA?CC===+=<5?@AB=BBCG?AAB?BD?99:ABB?BBBCCCBA?BBB:=:=@>558@@=AAAA<AA???AA?DAA@@@?@?=>==<@>9><>>>>@@@=<4;;>==/>5:7;BEED/?@BBB588?;;:?@@@<@AAA/A;;;B=D>>>;>A@@>>==A=ACA>>>;@>>;AB>@@665::>>>CAAA??@<@@@@@;A?9:7:A:A><<
@ATNG8:04047:05173
GATGGTAGTACATGATAGACGACACCAGAAGATCAGGAACTCTAGAAGAATTCAGATTTTTAACACGAGAGTAAACGTAAAAAGAAGGTTTTACAAGACTCACGTTAACAATATTGCAGCAGTACGCACACAATCGAAGCGCAGTAAGGATGGCTAGTGTAACTAGCAAGAATACCACGAAAGCAAGTAAAAGAAGTACGCTATTAACTATTAACGTACCTGTCTCTTCCGAAACGAATGAGTACCTCTCAGACGCTCGTCCTACCATCGTTATCGGAAAGTCT
+
@@@@9=BDGCCC@@;BCCDDBBBBB?C;;79@;5551615===@BA;>@:@;:=:=>>>@+@:?CCCFCCCCCB;BB;:;:;*;B<@5;;;&9@A==BBACCBBD>A<@@<@@A@CBCCDCBBBBBCBBBBD?CCDE@CBBCCBBB<@=@AA=ABBCCBCB@CCBBBB@CC@CBB?BBBBC>BBA?>899839A?AAAABBBBC?B?BBAA;?;?ACCCACCCCBBB=A=AAA:ABB@BBDDDBB?AAABBBBBBBBBBBB?BBC?ACCDD=BBCB?BB=BBAA
@ATNG8:04064:05189
GATGGTAGCACGAGTCACTCATATCCAGAAGATCAGGAACTCTAGAAGAATTCAGATTTTTAACACGAGAGTAAACGTAAAAAGAAGGTTTTACAAGACTCACGTTAACAATATTGCAGCAGTACGCACACAATGAAGCGCAGTAAGGATGGCTAGTTTAACTAGCAAGAATACCACGAAAGCAAGAAAAAAGAAGTACGCTATTAACTATTAACGTACCTGTCTCTTCCGAAACGAATGAGTACGATGAGAGAGCTCTCTCTACCATCGTTATCGGAAAGTCT
+
744=9><BBC996?CCCCCCC@@@C@CCC@CBBBBB@BACCCCCCC?CB?B@CBBCCCCC5@=ACCCCCCCAAA<AABBCCC5BB>C7;;;6;CC@CCBBBBBBB?B@CC@CCC@CCCCCDCCEECCCCBBB=ABB?BBBBBBBD?B?:;:<@BBABB>B?CC???C?CC?CCC@BBBA@;@>?;:99988%8=9<ABDB=@AE?A?ABBB>B?B?BBB?AAAA???=A?BBC=B;;8;BBBCCCDDAAACBBBCC@@@BBBBBB?BB@@B>CDCC@AB=AAAA
@ATNG8:04071:05213
GATGGTAGCGCGACGAGCGTAGACCCAGAAGATCAGGAACTCTAGAAGAATTCAGATTTTTAACACGAGAGTAAACGTAAAAAGAAGGTTTTACAAGACTCACGTTAACAATATTGCAGCAGTACGCACACAATCGAAGCACAGTAAGGATGGCTAGTGTAACTAGCAAGAATACCACGAAAGCAAGAAAAAAGAAGTACGCTATTAACTATTAACGTACCTGTCTCTTCCGAAACGAATGAGTACCTCTCAGACGCTCGTCCTACCATCGTTATCGGAAAGTCT
+
888<5::A@A@AB;99BBBBCCBED>CCC@CCCCBA<A?B@BABBC@AA?A??????===,>=@ACBBBCBBBC>AAAAAAA0AA?CACDD;FFEBBBBBBBB@@=@@BB@BBB>@@BCECCCCBBA@@AAA>AABB>@AEBBBA@=@?B;;8;ABCCCDB@BBBBBBACC?BBC?AA???8<<<99:9999%0>;=///==AAB:>;?BBB8;7;?BBB@ABCCBAA?A=ACC?BCB?BCBBA??<>ABCBBBBBBBABBB:=>B<BB@@B?CDBB@DE?B@89
@ATNG8:04071:05216
GATGGTAGTCTCAGATAGTCTATAGTACTCATTCGTTTCGGAAGAGACAGGTACGTTAATAGTTTAATAGCGTACTTCTTTTTCTTGCTTTCGTGGTATTCTTGCTAGTTACACTAGCCATCCTTACTGCGCTTCTATTGTGTGCGTACTGCTGCAATATTGTTAACGTGAGTCTTGTAAAACCTTCTTTTTACGTTTACTCTCGTGTTAAAAATCTGAATTCTTCTAGAGTTCCTGATCTTCTGGATAGCGACGCGATATACTACCATCGTTATCGGAAAGTCT
+
AAAA?BACBBBBBCCCBBABBEHAABCBBBBB>BDDD?CG@EABBBCCCJ<;;CBB=A:>@9;;)5.95=>>===?34:;;<*9;49@DC>BBBB?ACC?CC9;;@BAB>BBBB@@BB?ABB@B?DCCCBBBBACCCBAIBBBCCBAAAAB;;<BB?;<;<@@;@;<995<<<=@9596;;+95:659999(9===?,::B:;:ABBA=AA@@0A::9@?C?CC@CCBBBBC@B?BECCCD@BAC@CCAABCB@@@@@ABBBBBBC@BFCBC@C@A@@CD?D;;:
@ATNG8:04083:05179
GATGGTAGTATAGAGCTCTACATAGTACTCATTCGTTTCGGAAGAGACAGGTACGTTAATAGTTAATAGCGTACTTCTTTTTCTTGCTTTTCGTGGTATTCTTGCTAGTTACACTAGCCATCCTTACTGCGCTTCGATTGTGTGCGTACTGCTGCAATATTGTTAACGTGAGTCTTGTAAAACCTTCTTTTTACGTTTACTCTCGTGTTAAAAATCTGAATTCTTCTAGAGTTCCCTGATCTTCTGGGTGCGCTACAGTCTCTCTACCATCGTTATCGGAAAGTCT
+
@>?>5:8:::A=====>?666@??>CBCC;590:>@B:@@7?7>A@@;;;>@?B88088;=>>6>9>?>;>=889/33===+;;.33999.9;?@>AA@9>><00/96606993257559>@:=5;9:797994<9;=7::;99<=77/<9::///498=7=@:<5<A<<<<<98477777)709155555)2>CC=655887<9A??:>=>=.:99//)/589)/8:9988/66(/5/--6)--9;096,,,,**2,,-8656766167555159<<4880//-7
@ATNG8:04054:05262
GATGGTAGCATCATGCATATCTCACCAGAAGATCAGGAACTCTAGAAGAATTCAGATTTTTAACACGAGAGTAAACGTAAAAAGAAGGTTTTACAAGACTCACGTTAACAATATTGCAGCAGTACGCACACAATCGAAGCGCAGTAAGGATGGCTAGTGTAACTAGCAAGAATACCACGAAAGCAAGAAAAAGAAGTACGCTATTAACTATTAACGTACCTGTCTCTTCCGAAACGAATGAGTACTATGTAGAGCTCTATACTAATCGTTATCGGAAAGTCT
+
@??CADCBBBBJDBBBBCCCDCGBA>@CDABCCB;;058:9:A=AB?AC@D@BBA@@@@@.9:=BA???BAAA>6??BBAA@,@@<A>BBB9CAB?BBBBBCB@@<@?AA=BBB>AADCCCCCCCCCCCBBC?DCCC>@?BA@A@@=@@BAB@BCBCCCBB?BCBBCD?BB@?>?799??A8@>><>>CDC3CC?B@@?AABAB?><>BAA<?<??BBB@CCCCCCC>?<?BB<BCC?BCBCBBBCDBABBBB977B>9555//)/98?=BCAA<@B9BAA@
@ATNG8:04056:05263
GATGGTAGCGCGACGAGCGTAGACCCAGAAGATCAGGAACTCTAGAAGAATTCAGATTTTTAACACGAGAGTAAACGTAAAAGAAGGTTTTACAAGACTCACGTTAACAATATTGCAGCAGTACGCACACAATCGAAGCGCAGTAAGGATGGCTAGTGTAACTAGCAAGAATACCACGAAGCAAGAAAAAGAAGTACGCTATTAACTATTAACGTACCTGTCTCTTCCGAAACGAATGAGTACAGAGAGTACGATATGTCTACCATCGGTTATCGGAAAGTCT
+
//78+//?<BBBDCBBADDEECBBA8;9549;;<55055;;==B=C?CC?B?CB???@>>,?;A@BCBBBB=B@8<<:999*556;49;;0;>>@C@BCBDDEC@B?@@=@AC>BBAACBBBCCBBBCDBA=AA;;7;@BABAAB?B?BBC>BABBBCCB>A@AB??=?B?CBA<==//*/6638?@@@0BC@?999A:88==D;;::A=A=??BBF@CB@@A@@9?<>>=6;8829>;<=>;;=>777??@BBBBBBBBB@;599//(/)/88829908222
@ATNG8:04062:05232
GATGGTAGCACGGAGTCACTCATATCCAGAAGATCTGGAACTCTAGAAGAATTCAGATTTTTAACACGAGAGTAAACGTAAAAAGAAGGTTTTACAAGACTCACGTTAACAATATTGCAGCAGTACGCACACAATCGAAGCGCAGTAAGGATGCTAGTGTAACTAGCAAGATACCACGAACAAGAAAAGAAGTACGCTATTAACTATTAACGTACCTGTCTCTTCCGAAACGAATGAGTACCTCTCAGACGCTCGTCCTACCATCGTTATCGGAAAGTCT
+
::44./9:////)/777:=5644444.544.4555557:8<><<;>>9<<264;AAAAAAA2@?@D9:;BB@998-8@:4999$99243999&555.5=?@@@>?@6929>245=6;;;99599555;=;>>A<@;;;;?<99:@?>8=+000/9:998>=;<<<;::*00///(/6664/-*-788+--(////7755849022==03.350//;???@AAB?@=?@?8=0/+/6::;==;=>BCAA/0////99<598756=//09:999)//)////
@ATNG8:04067:05228
GATGGTAGATATATGCACGCTCTACCAGAAGATCAGGAACTTCTAAGAAGAATTCAGATTTTTAACACGAGAGTAAACGTAAAAAGAATGGTTTTACAAGACTCACGTTAACAATATTGCAGCAGTACGCACACAATCGAAGCGCAGTAAGGATGGCTAGTGTAACTAGCAAGAATACCACGAAAGCAAGAAAAAAGAAGTTACGCTATTAACTATTAACGATACCTGTCTCTTCCGAAACGAATGAGTACTGACTCTCAGAGACACACTACCATCGTTATCGGAAAGTCT
+
?<BB@CD;9;<A@ABB@<<<@@BBA@BCB?<@?C=?7>6..(---(-839:6:6::::<??A.833=:7;;;;777(7>;9944$49.458>?>1;@>:@@@B@B@55.5.594;<=9==;;;<=B566>>@@BB?AA<B?BAA@BBCC@C?B;;6;BBBDCCC>;;9?@@;@G?BBB777??@8>==9<====?&<?;9839?@???C@C?BA=<;>:=<9:56/552997;262355,3..(.333339...8578@>>>@@@@??;;;@7;7<<<9/--7066)-/38
@ATNG8:04068:05227
GATGGTAGCAGACGTGACAGAGCGCCAGAAGATCAGGAACTCTAGAAGAATTCAGATTTTTAACACGAGAGTAAACGTAAAAAGAAGGTTTTACAAGACTCACGTTAACAATATTGCAGCAGTACGCACACAATCGAAGCTCAGTAAGGATGGCTAGTGTAACTAGCAAGAATACCACGAAAGCAAGAAAAAGAAGTACGCTATTAACTATTAACGTACCTGTCTCTTCCGAAACGAATGAGTACGATGAGATCTCGTGTGCTACCATCGTTATCGGAAAGTCT
+
ABBB@CBAACCCCCCCBCCCCCCCC>CCC@CBBCBB?B>@@BCCCC@CC?C?DDCCCCCC2C?CCCBBBBCBA@8??=@>>>,::4;<AAB9BCE@CCCCCCC@@?@@CC@CBC@CBCBBCDCCBCCCCBBC@CBBB?BBCCBABB>B@CBB?BBCCCCAC?ABA@@@@BD?>>>799A@@:A@@;99999.9A?C@??BB@@A;@<@@AA7<8;BECC?BBBBBBB=?=?CC>BACACAAAAAABBCCCBBBBBB>AB?===AA;>>@@A<AA??=?A9>::8
@ATNG8:04070:05226
GATGGTAGAGAGAGCTTCTCATCGTACTCATTCGTTTCGGAAGAGACAGGTACGTTAATAGTTAATAGCGTACTTCTTTTTCTTGCTTTCGTGGTATTCTTGCTAGTTACACTAGCCATCCTTACTGCGCTTCGATTGTGTGCGTACTGCTGCAATATTGTTAACGTGAGTCTTGTAAAACCTCTTTTTACGTTTACTCTCGTGTTAAAAATCTGAATTCTTCTAGAGTTCCTGATCTTCTGGTGAGATATGCATGATGCTACCATTCGTTTATCGGAAAGTCT
+
>AAC>BA@:95@@<?<8<>>?@@CC@??;;?7?BBB=@B?C>AAABBCCACCC@@=@>ABBB@C@DC<;:C=<@?ACCDC1?@@BA@C<BBCC@DCE?AA8:99=>=9=>>=?AAB?ABF?C????AA??;<@@AA;>>??@;;;>===@@?>>;;;;:>==A=AB;;;;BA@8;6666-6)//////$/7333,5522228899+.///$/.//;6;6??:>@@@A>>;>;<<<9:::9::9;;;A====///;;//8;6:<5//)////)/9997>A5::68
@ATNG8:04038:05319
GATGGTAGAGAGACTGTAGCGCACCCAGAAGATCAGGAACTCTAGAAGAATTCAGATTTTTAACACGAGAGTAAACGTAAAAAGAAGGTTTTACAAGACTCACGTTAACAATATTGCAGCAGTACGCACACAATCGAAGCGCAGTAAGGATGGCTAGTGTAACTAGCAAGAATACCACGAAAGCAAGAAAAAAGAAGTACGCTATTAACTATTAACGTACCTGTCTCTTCCGAAACGAATGAGTTCTGCGTCTCACTCTCGCCTACCATCGTTATCGGAAAGTCT
+
677:6:?BCBBBBCBCDCCCDC;<;)5>949BAA;;6;=ABB@@@B?BC@C?AABCCDDE2B=??@::8@?>>>9;394999(44.58==@2>>?9<<696;;995:5:98<9949A?@@ABCCCAAACBBA?@@@A=@@ACCCCC@D@C;;8;C;;;ADDABAA???=BB=A@?8?889927773337777$79<9847==:?:;==:58:5@;>>AAA=AAA@B??=?@BBD<@?>6=>?AA?BBCBBBBBBBBBBBBBB?BBB@BB@BB>?>>B>CB?DEBB
@ATNG8:04048:05285
GATGGTAGTCTCAGATAGTCTATAGTACTCATTCGTTTCGGAAGAGACAGGTACGTTAATAGTTAATAGCGTACTTCTTTTTCTTGCTTTCGTGGTATTCTTGCTAGTTACACTAGCCATCCTTACTGCGCTTCGTTTGTGTGCGTACTGCTGCAATATTGTTAACGTGAGTCTTGTAAAACCTTCTTTTTACGTTTACTCTCGTGTTAAAAATCTGAATTCTTCTAGAGTTCCTGATCTTCTGGGTGTATCAGCGAGTATCTACCATCGTTATCGGAAAGTCT
+
B@??9A<BCBACCCA@BDAAADCAABHDCBBB@BCCD>CC@C@CCCCCBB?B@@9;4;<@:4:655>;;;;;>@A:<@CCD5CC>AADC=@@;;7;BB>BC9;;@B;;49>B:;9>=9=@=8>=BBBBBB@@>@BBF?CBBBCDFAAAAA???@@=;;<=@B5<4:::9B<A<DB@@@DD2B9@;99:::(:=??A:BBCCBBBBBB;@@@@,?;;;::@;BC?CBBCCCC?C?@BCCBB?BBCC=CAA@B@AABBBCCJCBBCM?B;;;;8;CDE@EE?CBBB
@ATNG8:04048:05292
GATGGTAGTGTCAGTGCGCGTCGTCCAGAAGATCAGGAACTCTAGAAGAATTCAGATTTTTAACACGAGAGTAAACGTAAAAAGAAGGTTTTACAAGACTCACGTTAACAATATTGCAGCAGTACGCACACAATCGAAGCGCAGTAAGGATGGCTAGTGTAACTAGCAAGAATACCACGAAAGCAAGAAAAAAGAAGTACGCTATTAACTATTAACGTACCTGTCTCTTCCGAAACGAATGAGTACGTGTGACGTACGTGAGCTACCATCGTTATCGGAAAGTCT
+
;55D?CBBCCCBBBBBCBBBCCDCC@CDD@CCCCBB@B@BCDCDBB?BB>@>@CDBBBBB3B?BBBABCCC987*7?:;:;;*;B@A5;;;.;BB=@CCCBBBCC@B?BB@CCD?ABCBCBCCCCCCCAAAC?CBBB>A@@@AAAB>B@CCC?BBBCADCC?AAAAAB@BB?999;??BBB>???;999999%9A?B9:8CB@??<?<AAAB8<8;BCCD?BBCBBAA=?>@FD@DAA>ACCBBBCC@A@CCCCCBBBBBAAABBB?BBBBB@BBBB?BA:A>::
@ATNG8:04051:05276
GATGGTAGCTATACGTATATCTATGTACTCATTCGTTTCGGAAGAGACAGGTACGTTAATAGTTAATAGCGTACTTCTTTTTCTTGCTTTCGTGGTATTCTTGCTAGTTACACTAGCCATCCTTACTGCGCTTCGATTGTGTGCGTACTGCTGCAATATTGTTAACGTGAGTCTTGTAAAACCTTCTTTTTACGTTTACTCTCGTGTTAAAAATCTGAATCCTTCTAGAGTTCCTGATCTTCTGGGTGTATCAGCGAGTATCTACCATCGTTATCGGAAAGTCT
+
744A=ABBBBBBDBABDCCCCCCCCCBBBCBB@BHDH?BB?C?CDDDB@B?BCCBB?B?BCCC@C@BBBBDCB=C?CDDDC3CC?BBCC>BCBB@BBA<>>:>??BBB?BBBBDBAA>ACC@B?BB>A<==><>CDD9<<A>>>A@@@AAA@?@@<@@?;?@<@;>?CCDAAAA:@@@DA;A=B<==<<<.<=>>>1<:9688<<=<5;;;;+:?AAB=;;7;=BB>>>>><@=??>>>A7::??8?@?????BB@@<;;=<=;:4;====8=B==:=?7====
@ATNG8:04055:05282
GATGGTAGTATATCGCGTCGCTATCCAGAAGATCAGGAACTCTAGAAGAATTCTAGATTTTTAACACGAGAGTAAACGTAAAAAGAAGGTTTTACAAGACTCACGTTAACAATATTGCAGCAGTACGCACACAATCGAAGCGCAGTAAGGATGGACTAGTTGTAACTAGCAAGAATAACCACGAAAGCAAGAAAAAAGAAGTACGCTATTAACTATTAACGTACCTGTCTCTTCCGAAACTAATGAGTACGTGTGACGTACGTGAGCTACCATCGTTATCGGAAAGTCT
+
8899.4888BC@=>><00////955.5445<<?A<<8=466;;><@:77)/)///7/4444$479:///::/--5,6//////$/:4<8@@@2>?B?B;@;;9>>:=@=>=2883-3>77999A@@B@@@BCC?@@@A7:9@;@A>>9=:<<<*/////08;>>9==;;;8088)--)-055-37(3996;==<;;%33/3::9::722.25778:,5.5:A@A?ACCCAAA7:59BB<BBC?CAAABDCCFBB???BCBAABAAB@AAB=AAC??;??@A=AC=AAAA
@ATNG8:04058:05274
GATGGTAGAGTACAGTGTAGTAGACCAGAAGATCAGGAACTCTAGAAGAATTCAGATTTTTAACACGAGAGTAAACGTAAAAAGAAGGTTTTACAAGACTCACGTAACAATATTGCAGCAGTACGCACACAATCGAAGCGCAGTAAGGATGGCTAGTGTAACTAGCAAGAATACCACGAAAGCAAGAAAAAGAAGTACGCTATTAACTATTAACGTACCTGTCTCTTCCGAAACGAATGAGTACGAGAGAGCACACGTGTCTACCATCGTTATCGGAAAGTCT
+
888@?A>@AABBBBBCCCCDDCCAA?BBC?CCCC@@?A>BBBCCCB?BC?C@CBBBBBBB3A?BBA@ABAA>>>7=@@ABBB5BD@CADCD<DCB@BCFCCBBCAA?AC?BCC?BACBCCCCGCCBBBBBC@CCBB>@?BBBCBB=B>B@@>ACCCCAAC?CCCAAB?BB?@@A<>>DFC>AA@<@@@@A2AD@C999BB@@@<?<@AAA;?;?ACCC?AABBABB>A>ADD>CAA?BBBBCCAAACCCAAABBCBBBBBB>B?<>>?@B@BBBB?BE>C;;;
@ATNG8:04076:05275
GATGGTAGTGTGTCTCTGAGAGTAGTACTCATTCGTTTCGGAAGAGACAGGTACGTTAATAGTTAATAGCGTACTTCTTTTTCTTGCTTTCGTGGTATTCTTGCTAGTTACACTAGCCATCCTTACTGCGCTTCGATTGTGTGCGTACTGCTGCAATATTGTTAACGTGAGTCTTGTAAAACCTTCTTTTTACGTTTATTCTCGTGTTAAAAATCTGAATTCTTCTAGAGTTCCTGATCTTTGGACGACGCGCACTGACACTACCATCGTTCTCCTTAAGTCT
+
?@?@<@ABBCBBCCBBBCCCGCCBCCBBBBAA5;9<<5>?<@?CBBBAAB=BB@;;4:>BFHF@C@CHCBCCBBB?BBCCD0@@=@BCD>BBCCABBC?CC:;;ACBB?BADDCCCF@CCC@G@GG;;<BAA@CCCC@BDCCCBBBA@@BCBCBG@BBB?BC@C@CAAACCCCC?BCDDD;CAD=AABBB0AABBB9;;>BBA<<;A;A??=0>::9C@E@CC899CCCCC?B>BA?@>>>8>=@CBBBCCBCBBABBBCBBBC?AAABC@C@@?@>A@B???
@ATNG8:04077:05277
GATGGTAGCTATACGTATATCTATGTACTCATTCGTTTCGGAAGAGACAGGTACGTTAATAGTTAATAGCGTACTTCTTTTTCTTGCTTTCGTGGTATTCTTGCTAGTTACACTAGCCATCCTTACTGCGCTTCGATTGTGTGCGTACTGCTGCAATATTGTTAACGTGAGTCTTGTAAAACCTTCTTTTTACGTTTACTCTCGTGTTAAAAATCTGAATTCTTCTAGAGTTCCTGATCTTCTGGGTCTCTCTCTCACGCACTTACCATCGTTATCGGAAAGTCT
+
888;:::>;95AA;96<>9;0A@>///77=AB9AABB;BB?B?=@@B@@@>@CCBD:;8;BBB?C>@?AA@:83:539:9:'9A=@BCB;AB::8:AD>::6:9:8@A>ABCAAABB;8980816=;9<;<<;:::=:==?????;77<::///83//6999.5,27889777;6777>>-568:;;=?=/<;??@5<9<665==:;6;A>=.8655=6=3==755566982828;;;?A<@@AA9::;AA@B=>>@@==<:;5;>:=>:6616://*-;.77--
@ATNG8:04081:05288
GATGGTAGTATCTGCACACTCTGTCCAGAAGATCAGGAACTCTAGAAGAATTCAGATTTTTAACACGAGAGTAAACGTAAAAGAAGGTTTTACAAGACTCACGTTAACAATATTGCAGCAGTACGCACACAATCGAAGCGCAGTAAGGATGGCTAGTGTAACTAGCAAGAATACCACGAAAGCAAGAAAAAAGAAGTACGCTATTACTATTAACGTACCTGTCTCTTCCGAAACGAATGAGTACACACTCTCATATGACACTACCATCGTTATCGGAAAGTCT
+
:::>;>CACAAABA=>666<;;;;;7;>>9=>;6669=8<====>?:<<9;7<<:;:===+=8==:;:<999;;3<<99;:-4?:?.:::&5<<5<666<@<5;2;9;;44;;6:;;:=>>@B@C;;;BB@=@CBB?BBB@@@CC@J@CBC>BBBA@@?C@CBBD::6:=9<>=8=;;>A9@=>;9999:9%9>=??<?77895/5<:=A6=55799505<<<<<<4525<<5<==9<@<=CBBCA@@AA@BB@@@BBBB===<7<;4459====9BC<@777
@ATNG8:04083:05300
GATGGTAGCGCATATCAGCGCAGCCCAGAAGATCAGGAACTCTAGAAGAATTCAGATTTTTAACACGAGAGTAAACGTAAAAAGAAGGTTTTACAAGACTCACGTTAACAATATTGCAGCAGTACGCACACAATCGAAGCGCAGTAAGGATGGCTAGTGTAACTAGCAAGAATACCACGAAAGCAAGAAAAAGAAGTACGCTATTAACTATTAACGTACCTGTCTCTTCCGAAACTAATGAGTACGAGAGTCAGAGCAGACACATCGTTATCGGAAAGTCT
+
@>;?9<;<<=BBBDCCBCBDCCBBB<BCC@BCCCAA?B@CCFBBBB@CC?C?CCCCCCCC5B@BCCECCCCAA@8AA;;;;;*;?>C5:::*9BA=ACBDFCDCC@C@BB@BCC?BBCCCAABBBBBBBBFEADCCC@CDCBBB@@=A@E:9;:CCBCCCC?BBCCCD?AB?BBB@BBBBB<AAA>@A@BB3AC?B@>>A@AB@:;:=@@@0000@AAA@CCBBBBB?B?BBC=BBC?BCDCCDDBABABACDCBBBBBBBAABBBBC@CBBB?BB<BCAC
@ATNG8:04046:05334
GATGGTAGATATATGCACGCTCTACCAGAAGATCAGGAACTCTAGAAGAATTCAGATTTTTAACACGAGAGTAAACGTAAAAAGAAGGTTTTACAAGTCTCACGTTAACAATATTGCAGCAGTACGCACACAATCGAAGCGCAGTAAGGATGGCTAGTGTAACTAGCAAGAATACCACGAAAGCAAGAAAAAGAAGTACGCTATTAACTATTAACGTACCTGTCTCTTCCGAAACGAATGAGTACTACTCTCAGAGACACACTACCATCGTTATCGGAAAGTCT
+
CBBB?BBBDCCBBBCCCECBCFFDD?BEC@CCCC@@?@@BBCCCB@>@C?C>BBBBA@A@1>;>BBBBBBB>>>8=>>????0??;A<@@B9BCB?CBBBBACCC@B?BC@CBB@BBBCCABBCCCCBBBCD@CCAA>BBBACCAA>B@CBB@CBBCCCCD?CBBBBB?BC=@@@;??@@@9A??:?@@@@2AA@BAAABBBAA:>:>BBB:>:>ACBB@BBAAA@@5:8:BC=C@@=?CBDBDBBAABDCC???BBBBBBB@@@<BAA@@;@A@@<@?9>::;
@ATNG8:04046:05351
GATGGTAGCACACGAGATCTCATCGTACTCATTCGTTTCGGAAGAGACAGGTACGTTAATAGTTAATAGCGTACTTCTTTTTCTTGCTTTCGTGGTATTCTTGCTAGTTACACTAGCCATCCTTACTGCGCTTCGATTGTGTGCGTACTGCTGCAATATTGTTAACGTGAGTCTTGTAAAACCTTCTTTTTACGTTTACTCTCGTGTTAAAAATCTGAATTCTTCTAGAGTTCCTGATCTTCTGGCGCTCTGTCACGTCTGCTACCATCGTTATCGGAAAGTCTA
+
744458::==CCCCBCBBBBBBFCGEBBBBBB>BCCF?DE?A?ACDGHCC@CBB;;7::>@?D@D?BBABDAA;@<?@???.@?449@@8@A@@>@CBACB?A@ACCC<?@BBBBDC?DAA>A?BB????@@;?>>><>>BC777///9:;<77;8==><??<?;@AAA@@@??;?????3?9=9=>???/?@A@C9>888>==>::7:AAA.A:::;7;;BB<@@?@AAA<A<AAAAAD766>7///6::;=>=@BA;;;AAAB7;;;;;<A>>>9==6=?@@@
@ATNG8:04051:05338
GATGGTAGCTCACGTACGTCACACGTACTCATTCGTTTGGAAGAGACAGGTACGTTAATAGTTAATAGCGTACTTCTCTTTCTTGCTTTCGTGGTATTCTTGCTAGTTACACTAGCCATCCTTACTGCGCTTCGATTGTGTGCGTACTGCTGCAATATTGTTAACGTGAGTCTTGTAAAACCTTCTTTTTACGTTTACTCTCGTGTTAAAAATCTGAATTCTTCTAGAGTTCCTGATCTTCTGGACGACGCGCACTGACACTACCATCGTTATCGGAAAGTCT
+
;88A7:@CCBB@@@;BBCCCCBBBBBCBBCBB?BCFF@G99;;BBCCCD@CDA@@?C@CCBA>B>BABBBBCDA@B:::C>BB?BCDD>CCCC?@@CADC?AABCBB?BBCBCB@?=@BB@C?BBBAAABC?@@@@;>>C==>>>BB@@@:::A:==><??<@<@@@@@@A??:>;:;:/::@<@BBBA/?@@@D9>>>>A@<<<=8=@@@/@>>>A=A=AA<@@@@>>><@<AAAAAA<AAA;@@567@@=:9///=;;>>==8====>:>>>>=AA9>>;:
@ATNG8:04053:05364
GATGGTAGATATATGCACGCTCTACCAGAAGATCAGGAACTCTAGAAGAATTCAGATTTTTAACACGAGAGTAAACGTAAAAAGAAGGTTTTACAAGACTCACGTTAACAATATTGCAGCAGTACGCACACAATCGAAGCGCAGTAAGGATGGCTAGTGTAACTAGCAAGAATACCACGAAAGCAAGAAAAAGAAGTACGCTATTAACTATTAACGTACTTGTCTCTTCCGAAACGAAGAGTACACATCGTCGTGTCGTGCTACCATCGTTATCGGAAAGTCT
+
B@@BABBBBCCCBBBBBFCCCBBBB@CCD@CCGE99;;?BBBBBCE@CB>B>AAA=@@@?.??BBCAAABBBBC9?>:::::*:?;@5;;;6;CB@D=;;GJCCC@E@BC@BBB@CDCCCCDEABBCBBBCCBCDBB?@ABBBA@@=A@CBB?CCCDCCBC@CDCBBB=A@=AA@=@A:::58?A?ABBBB3BC?B999BCCAB@B????@=@<>>BBBB>AAAA;;5:39?@;ABC@CBBBCEDCBCBCABAABBAAAABBBB@B>>AB?BBBB@DD=A998
@ATNG8:04058:05360
GATGGTAGACATATCGTACTCTCTGTACTCATTCGTTTCGGAAGAGACAGGTACGTTAATAGTTAATAGCGTACTTCTTTTTCTTGCTTTCGTGGTATTCTTGCTAGTTACACTAGCCATCCTTACTGCGCTTCGATTGTGTGCGTACTGCTGCAATATTGTTAACGTGAGTCTTGTAAAACCTTCTTTTTACGTTTACTCTCGTGTTAAAAATCTGAATTCTTCTAGATTCCTGATCTTCTGGTGTCTGATCTGTATCACTACCATCGTTATCGGAAAGTCTT
+
@<<C@CCCBBBBBBACBBBB=>>AC>BBBBBB:BBB?7<B@E@CBBBBBB?BBCAA=A?A@@?7?8<?@AAA?3813<===+:A>A?;;3;///5;6::8?=?BBBBB?CBB>B???<@??<?=;;:>>>>?:==>B9>=>=>@===@>>?>===8;;;9>>5;5;;;?@???A8<;;;;/;=D:==BBB/@A@@@8?;;;???A@A<ABBB/>===A=B=AA=>>===>:?:=>AA@@:===:=??@@>>=>BBBA>>>C?@@<A;;;>:?@?><:@6=7//,
@ATNG8:04070:05332
GATGGTAGACACGTGTGCTCTCTCGTACTCATTCGTTTCGGAAGAGACAGGTACGTTAATAGTTAATAGCGTACTTCTTTTTCTTGCTTTCGTGGTATTCTTGCTAGTTACACTAGCCATCCTTACTGCGCTTCGATTGTGTGCGTACTGCTGCAATATTGTTAACGTGAGTCTTGTAAAACCTTCTTTTTACGTTTACTCTCGTGTTAAAAATCTGAATTCTTCTAGAGTTCCTGATCTTCTGGGTCTCTCTCTCACGCACTACCATCGTTATCGGAAAGTCT
+
?:;C:BBDDDBCCCC@AABCFGCCDCCDCCAA?ADFF>CC@C@CCCCCCB@BBBBB?B@BAAC?A?AAAAABDCC?AACCC2CC?BBBB>BBBB>ABC?BB587?BBB?BBACAAAA>C?>7=:?BA<<=AA<@@@A<@@@>=?>>??C???==><@@@<AA<A;??AAAAAAA;?>>CC;C<A;@@CCC/AA99919/////=;<?=????/?>>>A=A<==:>@@A>==<A<@@AAAA<>>>?9?B@@@AA??>>>>@@;;<A<@??::5:A@@<@B9??>;
@ATNG8:04071:05345
GATGGTAGATATATGCACGCTCTACCAGAAGATCAGGAACTCTAGAAGAATTCAGATTTTTAACACGAGAGTAAACGTAAAAAGAAGGTTTTACAAGACTCACGTTAACAATATTGCAGCAGTACGCACACAATCGAAGCGCAGTAAGGATGGCTAGTGTAACTAGCAAGAATACCACGAAAGCAAGAAAAAAGAAGTACGCTATTAACTATTAACGTACCTGTCTCTTCCGAAACGATGAGTACGTGTGACGTACGTGAGCTTCCATCGTTATCGGAAAGTCT
+
:444055:<<=666;;=>??BBCCC@@ACBCCBD@@<@5;;@@A?B?AA9A;?<;77773$318<?@BBCCCFD>99:;???0@C?C<@BA3@;;5;AAAAAACC@C?CD@CBB?BBBAC;;;BCCCBBACCACBBB;;;AAAA;:5;>ACC?A@BDCCCC@CCCCBC?A@>???>ABAAA;88708AAABB)AA?>?>?@>A=>4:4779:4;<ABD@@=@:99?=?==:=>>3;00//88<888@>::;;;<==:::=<<;8=8CC777;??7717A9=>?>
@ATNG8:04072:05353
GATGGTAGAGTATCATGTGTATCTCCACGAAGATCAGGAACTCTAGAAGAATTCAGATTTTTAACACGAGAGTAAACGTAAAAAGAAGGTTTTACAAGACTCACGTTAACAATATTGCAGCAGTACGCACACAATCGAAGCGCAGTAAGGATGGCTAGTGTAACTAGCAAGAATACCACGAAAGCAAGAAAAAGAAGTACGCTATTAACTATTAACGTACCTGTCTCTTCCGAAACGAATGAGTACTATAGACTATCTGAGACTACCATCGTTATCGGAAAGTCT
+
38887<<BBDCC==A669==B95/<*----0--/;;<7=9=CCCCCC?BB?B?BAB@AAAA2A?BBCBBCCICCC<B@BABBB0CJ@CBCDC=CCC@B@@@CCC998:?CC@BAB?CCCCCAABBCCCCDDCB@BCBB?BCCBAA??;@>B@?=@BBCCCBB?BCCBBB>BB>ACD>?@888*:9:=ACCCD3CC?B???BBBBB5879C@@7;7;ACDE?BBCBA@@7:7;CG<C;;8;BBABBBBBCABBBBBBBBBBBBBCAA?ABBBD>AACC@CC>BA@@
@ATNG8:04077:05353
GATGGTAGTGTGTCTCTGAGAGTAGTACTCATTCGTTTCGGAAGAGACAGGTACGTTAATAGTTAATAGCGTAACTTCTTCTTCTTGCTTTCGTGGTATTCTTGCTAGTTACACTAGCCATCCTTACTGCGCTTCGATTGTGTGCGTACTGCTGCAATATTGTTAACGTGAGTCTTGTAAAACCTTCTTTTTACGTTTACTCTCGTGTTAAAAATCTGAATTCTTCTAGAGTTCCTGATCTTCTGGTCTACTACACTGTACTCTACCATCGTTATCGGAAAGTCT
+
<<::=@??<BCBBBA@@BBBCCCCCCB@>>00+0000+0B=A=@ABBBBB?ABBAA?AACD@B7;6:BA@@6616>.55855.5<8<=@@666>>9@>B=@A=@A@A@B>AABCFCBC@BBB?C@CCBA;<<;5;BCD@CBBBECCAAAACDCCDC@CDE@CB?B>@@@<<;BAB=@;;;;6:>B=@A@AA*;9@AA9B@@:;9=955.5555$5::;<;@;@D?@@@;;:B>A=BBB@AA=@@B@C;;<BECECABBCCCCCCCC@@B@@B@BCCDADC?CBCB
@ATNG8:04078:05321
GATGGTAGCTCGCTGATGATATCTCCAGAAGATCAGGAACTCTAGAAGAATTCAGATTTTTAACACGAGAGTAAACGTAAAAAGAAGGTTTTACAAGACTCACGTTAACAATATTGCAGCAGTACGCACACAATCGAAGCGCAGTAAGGATGGCTAGTGTAACTAGCAAGAATACCACGAAAGCAAGAAAAAAGAAGTACGCTATTAACTATTAACGTACCTGTCTCTTCCGAAACGAATGAGTACACACTCTCATATGACACTACCATCGTTATCGGAAAGTCT
+
884905<CAB<==BB@A@CCCDCCE@CBD@BCAAA@=@?BBBBCCC@DC=@>@CBBBBBB2A?ADBBBBCDA@@8==;;;;;';<<>455505<=9>BBCHCHCB@C@CC@BBC@BBAABCDDCCBBBCEDC?CCBC?BBCABABB=B?C@@>@BBBBBBC?BCCBBA???9?BA;??AAB;@==9999998%8A??>>ADCB@@8;7;?AA7:7:@BBA@CCDBBBB8:9:AA;C??=?AAABBAAABBBCDAAABBCDAAABBA>ABA>?>?DCF?AB>BBBB
@ATNG8:04078:05358
GATGGTAGCACGACACGACGATGTGTACTCATTCGTTTCGGAAGAGACAGGTACGTTAATAGTTATAGCGTACTTCTTTTTCTTGCTTTCGTGGTATTCTTGCTAGTTACACTAGCCATCCTTACTGCGCTTCGATTGTGTGCGTACTGCTGCAATATTGTTAACGTGAGTCTTGTAAAACCTTCTTTTTACGTTTACTCTCGTGTTAAAAATCTGAATTCTTCTAGAGTTCCTGATCTTCTGGATAGCGACGCGATATACTACCATCGTTATCGGAAAGTCT
+
888>69;BCB===@>===666;=<@ABBAA@A9@<;;.;@;@=A?@BBBC@CBBBE@D@CBBB?ACBBBBA<<=8<<===+<;6:;;7.8;:7:??@;>?9>AAAAA@BBBBBCBB>BB@:?:?@@<<>@@<AABB;??B>>>?>>>@AA<<<>;9::;;;6;=A@@?A@@@A;@@@DD5A<@<?????/?BAAA9A?????BA@>6<<<=.=?AAA=B=AA<@@@A>>><@<AB@@@A:>=>=?@@@@@@;;;>>>?>>>??B<AAAAA<@@<<9<D9@@88
@ATNG8:04080:05368
GATGGTAGTACATGATAGACGACACCAGAAGATCAGGAACTCTAGAAGAATTCAGATTTTTAACACGAGAGTAAACGTAAAAGAAGGTTTTACAAGACTCACGTTAACAATATTGCAGCAGTACGCACACAATCGAAGCGCAGTAAGGATGGCTAGTGTAACTAGCAAGAATACCACGAAAGCAAGAAAAAGAAGTACGCTATTAACTATTAACGTACCTGTCTCTTCCGAAACGAATGAGTACGATGAGAGAGCTCTCTCTACATCGTTATCGGAAAGTCT
+
@BBB?BDBBBBCCBCBBBBBAAABB@CCD?CCEDAA?A?CCBBBBC@CD@D@B?@;;;;;$97@:<C>=AB;::0;@@@AA7B@=A5;;;&:@B>@BCBCCBBB@C?BB>@?D?BBBCCCCDDCBBCCCCC@CCBB<@@BBCCBB?C?CAA?ABBCCCCC@CCCBAA@CC@999?BBCDC>>=?899999(9@;A???BBABB?B?BCBB<><?>BBB@BBCCCBB@C@BBB>BDC@CCBBBCCBBBBBBCCCB@AABBBBBCBBBAAB?@ABC?BB>BB>>
@ATNG8:04081:05335
GATGGTAGTATAGAGCTCTACATCAGTACTCATTCGTTTCGGAAGAAGACAGGTACGTTTAATAGTTAATAGCGTACTTACTTTTTCTTGCTTTTCGTGGTATTCTTGCTAGTTACACTAGCCATCCTTACTGCGCTTCGATTGTGTGCGTACTGCTGCAATATTGTTAACGTGAGTCTTGTAAAACCTTCTTTTTACGTTTACTCTCGTGTTTAAAAATCTTGAATTCTTCTAGAGTTCCTGATCTTCTGGGTGCGCTACAGTCTCACCATCGTTATCGGAAAGTCT
+
@@:;644445>:<<<<555;:9566<=====;;7;@A=///)/)//)////8178:398(76733:8<8<@?;;00/9177==<=*-/(/89::.:;33/33=6=><:?;;7928@@=<>>D:>>D:>:>>>>><8818==@1769:99?>????A>>>>8===9=?<?<???>>=?:9455555*549-22:::'55222'288::222222'5555$2564993;/75.5336....3.39;8<<28777/577;;77;;------6/666=<8<=::087-6>>A
@ATNG8:04081:05355
GATGGTAGATACTCGCTGATACACCCAGAAGATCAGGAACTCTAGAAGAATTCAGATTTTTAACACGAGAGTAAACGTAAAAAGAAGGTTTTACAAGACTCACGTTAACAATATTGCAGCAGTACGCACACAATCGAAGCGCAGTAAGGATGGCTAGTGTAACTAGCAAGAATACCACGAAGCAAGAAAAAGAAGTACGCTATTAACTATTAACGTACCTGTCTCTTCCGAAACGAATGAGTACACACTCTCATATGACACTACCATCGTTATCGGAAAGTCT
+
@>@B<@@<<;@;A@AABBAAACBCC>CCB?D;;;;9.4.4:<<<BB=>><?;?@@A?DDD3C@CB@997?;8>?99944444$4939.555&5;>:>AAABBBBB=@=@@=@;;5;AB@@@BBCBDECCCDC?;:;;7;BA@@@AA>C?A;;7;A@BCBBA?BBCCBD?B@<@@=)....)-56099999$336::;==99@@1815;<;9@=??CCD@BB@??AA?C?AA@;@:949BBBBCCAA??@CCAA>=>BCBCBBBC>AABBB=A?<>9?B=B???
@ATNG8:04035:05378
GATGGTAGTGTCAGTGCGCGTCGTCCAGAAGATCAGGAACTCTAGAAGAATTCAGATTTTTAACACGAGAGTAAACGTAAAAAGAAGGTTTTACAAGACTCACGTTAACAATATTGCAGCAGTACGCACACAATCGAAGCGCAGTAAGGATGGCTAGTGTAACTAGCAAGAATACCACGAAAGCAAGAAAAAGAAGTACGCTATTAACTATTAACGTACCTGTCTCTTCCGAAACGAATGAGTACTATAGACTATCTGAGACTACCATCGTTATCGGAAAGTCT
+
?::C?CBCBBBCCBBBDCCCEDCHGACCD@CCIGBC@C@CDCCCCC@BA?AAD@@78787)7<?BC>??BCCCC=BB@@@@@5@EAF?CCC<BBB@BCBCCBBBB@B?BB@BBB?BBCDCCCECEEBBCCCC@CBBB?AADBBAAA?B@C@@>@CBAAABB@BDCCCC?AA?BDD>AABBD>???>@@@@@2AC?CBAA@BAAD9=:=>AA3858ABCC?BBCDAAA;?;?@@9ABB?BAAABBBBCCBBBBBBB@@@BBBCCCC?BCABB@BBAA=@A9A?>?
@ATNG8:04035:05416
GATGGTAGCGAGGAGTGTGTATACCAGAAGATCAGGAACTCTAGAAGAATTCAGATTTTTAACACGAGAGTAAACGTAAAAAGAAGGTTTTACAAGACTCACGTTAACAATATTGCAGCAGTACTCACACAATCGAAGCGCAGTAAGGATGGCTAGTGTAACTAGCAAGAATACCACGAAAGCAAGAAAAAGAAGTACGCTATTAACTATTAACGTACCTGTCTCTTCCGAACGAATGAGTACTGCGTCTCACTCTCGCCTACCATCGTTATCGGAAAGTCT
+
:55=7:?@@DBB>BABBCCCCCCFACBB@CDDC@@>@@BBDDBAB@CC?A?ACAABCCB3B@BBBBBBAB@@?8=>:;;;;*;C>B5;;;6;CCBCCCBBBECC@B@BB@BBD@CBAABCCDCBBCBBCBC?CCBB?BBBBCBAA>B@C@@?ACCDDCCC?BCCCBB@AA>ABB?BBAAB=A@@?BBABB3BB@BBBBBBBBD?B?B???3859BCCC@BCBCB??<?<?A?BCC?BBBBCC???BAAAAB9::EAAAB?BBC?CCBBB?ABCC?CD>C??>
@ATNG8:04036:05415
GATGGTAGTATCTGCACACTCTGTCCAGAAGATCAGGAACTCTAGAAGAATTCAGTTTTTTAATCACGAGAGTAAACGTAAAAAGAAGGTTTTACAAGACTCACGTTAACAATATTGCAGCAGTACGCACACAATCGAAGCGCAGTAAGGATGGCTAGTGTAACTAGCAAGAATACCACGAAAGCAAGAAAAAGAAGTACGCTATTAGCTATTAACGTACCTGTCTCTTCCGAAACGAATGAGTACACACTCTCATATGACACTACCATCGTTATCGGAAAGTCT
+
888>;CCCCBBB965=665>>?=CB<CDC@CCCCCCADAC?<666?:==9>;>C===<<;%:6:00/::;;<9;73=/0/;;;+<<7<:@@?2==@9<;AAA@@@@<@?AB=A@@<>@@@@BBBBBBBBCBCB@CBBC<<;CCAAAB@D@CCB@BBBBBCBB@BAABBB@BC????=A???B;@@@<@AA@@.??:??AACCB@B=@@@>>><@<?AA>>;>??>>>B<>;>@D:C@@7;;;;;BAAAA=>>CAAAAACBBBBEBB?BBBBE?CCCD?CC?C999
@ATNG8:04045:05413
GATGGTAGATATATGCACGCTCTACCAGAAGATCAGGAACTCTAGAAGAATTCAGATTTTTAACATCGAGAGTAAACGTAAAAAGAGGTTTTACAAGACTCACGTTAACAATATTGCAGCAGTACGCACACAATCGAAGCGCAGTAAGGATGGCTAGTGTAACTAGCAAGAATACCACGAAAGCAAGAAAAAAGAAGTACGCTATTAACTATTAACGTACCTGTCTCTTCCGAAACGAATGAGTACACATCGTCGTGTCGTGCTACCATCGTTATCGGAAAGTCT
+
///>:;ACBCCBC:;;=>>CDCBBD@BBB@CBBA;;7<=A@@::5C7A?>B=998<;>>>,?3:9=;=773899929<88777'3336;;;1===7888:99:43.2:883::917;8AEBBBCCDCCBBCB?CCCC?BBBBBB@@>B@C@@>@CBCDCCB?BBBAAA@BB@>>>=@@???8=??<99::::%:@<?99:BBBAB:>:=@AA=@<@@CBC?ABACBBB@B?BBB=C??=?ABBBCBBBBBAAABBCBBBB;88<CA?>>>A@?AA>>9>@9@B99
@ATNG8:04051:05412
GATGGTAGTCTCAGATAGTCTATAGTACTCATTCGTTTCGGAAGAGACAGGTACGTTAATAGTTAATAGCGTACTTCTTTTTCTTGCTTTCGTGGTATTCTTGCTAGTTACACTAGCCATCCTTACTGCGCTTCGATTGTGTGCGTACTGCTGCAATATTGTTAACGTGAGTCTTGTAAAACCTTCTTTTTACGTTTACTCTCGTGTTAAAAATCTGAATTCTTCTAGAGTTCCTGATTTCTGGGTCTCTCTCTCACGCACTACCATCGTTATCGGAAAGTCT
+
><<?7;;@BCBCBCAABB;;9BB;;<B@:@;;09@AC>BBAD@CAAACBB=BAC>D@C>@?;;:>;@>@=;>;<<5:?@>>,9:559AC;@?9979@@>BC?;;;CCBACCDCLDBB>AAA<@<@BA@@C;;:;CDBAGAABDDCBBAAA<<;;;6;;;?CC=A<>>?>?;@AA<99999*5.5;@@@@@(99@AA:B?A@??@@@@=@>>>'9999=9>=BB?CCCC@@A?B?BAABC;;;CC=BBCCB@@@CCA@A????BB@BBBCB?DAAA?@A;AAAB
@ATNG8:04053:05375
GATGGTAGCACGACACGACGATGTGTACTCATTCGTTTCGGAAGAGACAGGTACGTTAATAGTTAATAGCGTACTTCTTTTTCTTGCTTTCGGGGTATTCTTGCTAGTTACACTAGCCATCCTTACTTCGCTTCGATTGTGTGCGTACTGCTGCAATATTGTTAACGTGAGTCTTTGTAAAACCTTCTTTTTACGTTTACTCTCGTGTTAAAAATCTGAATTCTTCTAGAGTTCCTGATCTTCTGGTCTACTACACTGTACTCTACCATCGTTATCGGAAAGTCT
+
B@AB9<:ABB@@;>C?>@@666<<=BBA@B@A=ACDD?CC@CABBBFHLE?CA@9:2434444.47<?AAACC?@=>?E>C+AA9@999(3@>>2B?=6:<----9--*-9:=:@BA7:??1714;:6=@B=>AABC?B>>=@>>><9?8889;;6:55055034957...778815>@ED2=9?;<><<<.:=:<=5<855=C=;8707666'2=9:?9C@AA>AAAA???=A@CBBB??;>?C?BCBCBBBBBB@A@CC?=?8608<====A@AB<>>9>@??
@ATNG8:04054:05386
GATGGTAGTATAGAGCTCTACATAGTACTCATTCGTTTCGGAAGAGACAGGTACGTTAATAGTTAATAGCGTACTTCTTTTTCTTGCTTTCGTGGTATTCTTGCTAGTTACACTAGCCATCCTCACTGCGCTTCGATTGTGTGCGTACTGCTGCAATATTGTTAACGTGAGTCTTGTAAAACCTTCTTTTTACGTTTACTCTCGTGTTAAAAATCTGAATTCTTCTAGAGTTCCTGATCTTCTGGATACACTCATGTGCACCTACCATCGTTATCGGAAAGTCT
+
944<7<ABCCGCCBBCDA;;<><@AA;;;BBC?AAAA;@A<@>ACBBCBB?AA@@@>@59:AA=A?AAABAA?:@8;=77;)?@=@DDC>BBBB?BCC?AA799?CCC?DBBB><886:>C;==?D?>>>??<@@@@;?@AAA>>=>>>>>A@@>6;;;5;=9==AEAA@@@>><>>BFC6@<?;?????/>A;;;3;888;:;>>>=AAAA/A;;;A<@<@A<ABBA889:=9=@??@A:==@<AA@=>>?>>>@@@@@@<<<=7///:@9<7679@@6=7//
@ATNG8:04065:05371
GATGGTAGATATATGCACGCTCTACCAGAAGATCAGGAACTCTAGAAGAATTCAGATTTTTAACACGAGAGTAAACGTAAAAAGAAGGTTTTACAAGACTCACGTTAACAATATTGCAGCAGTACGCACACAATCGAAGCGCAGTAAGGATGGCTAGTGTAACTAGCAAGAATACCACGAAAGCAAGAAAAAGAAGTACGCTATTAACTATTAACGTACCTGTCTCTTCCGAAACGAATGAGTACGAGAGAGCACACGTGTCTACCATCGTTATCGGAAAGTCT
+
A??@?A@ABBFECCCBBBCCBBCBB?BCC=BABBAA?A?CCCDDBA>@A?A?BBBBABBB+B788=CB@AA??>8<@;;<<;*;@;@>ABA7@@A@CCCCBCCAA?AAEE@AAA?BBBCCCCCCDCBBBBBA=A@@@>BBBDCB@?<@?B@@=@BCCCCEC?CBBBBC@DE????;??>>>89999>>@AA2AB<>>AA:99>>8<6====8=9=BDCF@BBBCBBB?B?BCC>BBC@BABABBABACCBBBBBBAAACCCCD:948>>>B@CCCC?BB>???>
@ATNG8:04068:05412
GATGGTAGCGCATATCAGCGCAGCCCAGAAGATCAGGAACTCTAGAAGAATTCAGATTTTTAACTACGAGAGTTAAACGTAAAAAGAAGGTTTTACAAGACTCACGTTAACAATATTGCAGCAGTACGCACACAATCGAAGCGCAGTAAAGGATGGCTAGTGTAAACTATGCAAGTAATACCACGAAAGCAAGAAAAAAAGAAGTACGCTATTAACTATTAACGTACCTGTCTCTTCCGAAACGAATGAGTACGTGTGCGACGTGTCTCCTACCATCGTTATCGGCAAAGTCT
+
::/0+/8<:<;;;<@B@@@@<<<;;0955.555555.515/:<;..)--(-(-//45@@@+@;<<;;;99955.5909544444$447=8>G@0;;9495556===>:=9<=8<<?7::::9:;;::::<<<@@>BAAA=?>><</0//)/49<<7<::/0--58(-//999:8554.499-33333(38717777777#794888;888;9.3,3337286;:<<<6///999;9=<CCD>BBB@BAABCAA@@@@::9=;8?::::B:<<@=???AB8:9@@499B9>?@?
@ATNG8:04073:05412
GATGGTAGCGAGCGAGTGTGTATACCAGAAGATCAGGAACTCTAGAAGAATTCAGATTTTTAACACGAGAGTTAAACGTAAAAAGAAGGTTTTACAAGACTCACGTTTAACAATATTGCAGCAGTACGCACACAATCGAAGCGCAGTAAGGATGGCTAGTGTAACTAGCAAGAATACCACGAAAGCAAGAAAAAGAAGTACGCTATTAACTATTAACGTACCTGTCTCTTCCGAAACGAATGAGTACGTGTGCGACGTGTCTCCTACCATCGATAACCTCGAGTCT
+
:;<<<@<A@@??@@CBBBCECBBBC>BBB>B9//::)/)/8:::<B<;=9=4==;;;@@@+B>@ACB@@;59.9=0=544444$4<8<8=<<0<97)/////;;555)43997<=@7;;<<AA>>>6695<556=AB@A=@BCDDCCC@FACEC@CCBBBBBC@BCCCCB?BB5:999?;???5:::5:;===+==7;;@@BBBBB?C?CCCC?B@AABBB@BEEBBBB@B?BBG?A@A?BABBFBDDAB99978@@@<@?89387/6;///6//(/39:676556
@ATNG8:04074:05399
GATGGTAGCTCACGTACGTCACACGTACTCATTCGTTTCGGAAGAGACAGGTACGTTAATAGTTAATAGCGTACTTCTTTTTCTTGCTTTCGTGGTATTCTTGCTAGTTACACTAGCCATCCTTACTGCGCTTCGATTGTGTGCGTACTGCTGCAATATTGTTAACGTGAGTCTTGTAAAACCTTCTTTTTACGTTTACTCTCGTGTTAAAAATCTGAATTCTTCTAGAGTTCCTGATCTTCTGGTATGACTAGTGTACTACTACCATCGTTATCGGAAAGTCT
+
944<9<CCBBBBCCCBBBBCCCCBBADDDCBB>BCCC>CC@C@CDCCCBB?BCBBC@C?CBBD@C@CAAACCDBB>AAAAA2AB>AABB>BCCEACA@<??<?>BBCB?BBBBBBBC:>>C@B@B>;?@;;;=@ABB<@A?>>>>>@>>>A@>=>7;;B<BB=B7;;??BBAAA<===CB5A<A=@@@@?/=;///)/69///:99<4:::9(5977:6=68808>9=<==;A:@>>>=@:=<A;A:8:::;>>>>>@@>>>>A@<>>AAA=???@<@F8>>@?
@ATNG8:04042:05434
GATGGTAGAGTACAGTGTAGTAGACCAGAAGATCAGGAACTCTAGAAGAATTCAGATTTTAACACGAGAGTAAACGTAAAAAGAAGGTTTTACAAGACTCACGTTAACAATATTGCAGCAGTACGCACACAATCGAAGCGCAGTAAGGATGGCTAGTGTAACCAGCAAGAATACCACGAAAGCAAGAAAAAGAAGTAACGCTATTAACTATTAACGTACCTGTCTCTTCCGAAACGATGAGTACTATAGACTATCTGAGACTACCATCGTTATCGGAAAGTCT
+
0/:;69A<ABBA>@@@A<=>?>>66256=9;;;=<<8=9;;;AA@C898:=6;?77333&3-37733377333(3>94444$597<.///&/77)//77:5544.439=;AAB<?;<>AABCAAAC?@@>@8=>><::>@?>==;6=29948;555<>;?8?344557;>9?>=588:==5888686666)6>)0//(/668:;7?=AA?>9=7889>;8<=73733,33333(399://////8///6333888=::::::@@>BAB@@6>3357;;3;333
@ATNG8:04044:05458
GATGGTAGCAGACGTGACAGAGCGCCAGAAGATCAGGAACTCTAGAAGAATTCAGATTTTTAACACGAGAGTAAACGTAAAAAGAAGGTTTTACAAGACTCACGTAACAATATTGCAGCAGTACGCACACAATCGAAGCGCAGTAAGGATGGCTAGTGTAACTAGCAAGAATACCACGAAAGCAAGAAAAAGAAGTACGCTATTAACTATTAACGTACCTGTCTCTTCCGAAACGAATGGGTACAGAGAGTACGATATGTCTACCATCGTTATCGGAAAGTCT
+
AA@A?CCCCCCCDCBBBBBDDCDBB@BDD@CCCCBD?C?BBBCCBA?AB?B@CEBBBBBB2B@DCAAADCCBBB9??9:;:;*;A>B5;;;6;BD@DBBCCCDCBB@BD?CBB?BCDDDCCCCCCABBCCC?CCBB@BBCCCCBA?B@CBB?BCCECCBA?BCBAA?>AA???@@BB@@@:@@@<@BBBB3BC@B>>>CCBBB=@>?CCC8:7;CCBB?BCCC@@A=@=@BB=BBC>AAD>DCCBABBABAACCCCCDB???BB>ABBBB?BCBB?BB>BBBB
@ATNG8:04045:05449
GATGGTAGCACACGAGATCTCATCGTACTCATTCGTTTCGGAAGAGACAGGTACGTTAATAGTTAATAGCGTACTTCTTTTTCTTGCTTTCGTGGTATTCTTGCTAGTTACACTAGCCATCCTTACTGCGCTTCGATTGTGTGCGTACTGCTGCAATATTGTTAACGTGAGTCTTGTAAAACCTTTCTTTTTACGTTTACTCTCGTGTTAAAAATCTGAATTCTTCTAGAGTTCCTGATCTTCTGGGTCTACGCTCGTCGCGCTACCATCGTTATCGGAAAGTCT
+
349905<?>:>;;;665>AA;96>;@966;;=>C;?;09:.5.5@==??@:@>=9>.:2944:7=9<@AB;;5<=7;?=;;,8<5<@?@7>@BC@BBB?AA9><<333,378888==;=>B@D@CBBBB9888<<9>;??>>>BBB;;;:;79,,),,,,,,(-2535555559052222&2.55,53535'5889:)//.//.59994<CCC*822294:46648------2748777.---668*--5867557----,,---74777794///84890858:
@ATNG8:04051:05441
GATGGTAGCTCTGCTCTGACTCTCGTACTCATTCGTTTCGGAAGAGACAGGTACGTTAATAGTTAATAGCGTACTTCTTTTTCTTGCTTTCGTGGTATTCTTGCTAGTTACACTAGCCATCCTTACTGCGCTTCGATTGTGTGCGTACTGCTGCAATATTGTTAACGTGAGTCTTGTAAAACCTTCTTTTTACGTTTACTCTCGTGTTAAAAATCTGAATTCTTCTAGAGTTCCTGATCTTCTGGTGTCTGATCTGTATCACTACCATCGTTATCGGAAAGTCT
+
?::B?BBC@CBCDBBBBBBBCAAACCDCDC:9:9ABB=BB?B@CBCDBBBACECBA?BBDCCB?C@CCCCCCCCC@CDDDD5CB?BDFE>DCBB@BCC?CD?BABCBG@CBBBCCCC@CCC@C@CDDCCCCC?BBCC@CBBBBBBADDDDCAABC?CCC?BB?B?CABBBCDCC=BBDDD;C@C?BBCCC1BB??@<ABBBCCCAAA>BBBB2B@@AC@C@BB@BCBBC;;:;@BBCCCC@BCC@CCCCCBCCCCBCCCFCCCCC@CCCBB?BCCE?BB>BAAA
@ATNG8:04058:05439
GATGGTAGTGTCAGTGCGCGTCGTCCAGAAGATAGGAACTCTAGAAGAATTCAGATTTTTAACACGAGAGTAAACGTAAAAGAAGGTTTTACAAGACTCACGTTAACAATATTGCAGCAGTACGCACACAATCGAAGCGCAGTAAGGATGGCTAGTGTAACTAGCAAGAATACCACGAAAGCAAGAAAAAGAAGTACGACTATTTAACTATTAACGTACCTGTCTACTTCCGAAACGAATGAGTACATAGATATACGTATAGCTACCATCGTTATCGGAAACGTCT
+
?@@C@C@AABCBB@@ACBCBAAABB>BBB@CDFAA=A8;:AAAAA<@B=@;@BB;;;;;);:A?>A>>?BBCC5<89999-7>:?8=??5?=A?B747B<<8B=B>BB@A@@7;;>>A>>>BAAAA@@?>;===B=@@@?@>8718:==A@DBBAAACC?DCABBB?BC=A>>9?@@BB=B??9?@>>>,9949;?A=;::898(/7////*/6<<=;847=978769;A5<>>7=AA;?:::///699;==BBBB@;;=>>@>>><?@BBB?>;99)//)//7//
@ATNG8:04068:05437
GATGGTAGCACGAGTCACTCATTCCAGAAGATCAGGAACTCTAGAAGAATTCAGATTTTTAACACGAGAGTAAACGTAAAAAGAAGGTTTTACAAGACTCACGTTAACAATATTGCAGCAGTACGCACACAATCGAAGCGCAGTAAGGATGGCTAGTGTAACTAGCAAGAATACCACGAAGCAAGAAAAAGAAGTACGCTATTAACTATTAACGTACCTGTCTCTTCCGAAACGAATGAGTACCTCTCAGACGCTCGTCCTACCATCGTTATCGGAAAGTCT
+
A?@C:<A?A@;;6==BBCCC;;26:?=B9=BCCAA?B9<;BB@@@>BB<@<@BB;;;;;*;>@AACC@@?AA@9>?:::::)9?283978&7886==8=B@AAB>A?AA=A@A577<;><>>???AAABAA:===B=C@@@??7718=A>A?BBAABBBB?CCCCBB?BB?BDC?AA??:>:0+00000(00)/;;:@==AD=C<>>>A=D<>@?>?9>==>9;;:=<@AA:<8849@>??BB@ACBCAABCBBBB>AB?CCC?AABBB?BBBB>B@:@@99
@ATNG8:04034:05476
GATGGTAGCACGACACGACGATGTGTACTCATTCGTTTCGGAAGAGACAGGTACGTTAATAGTTAATAGCGTACTTCTTTTTCTTGCTTTCGTGGTATTCTTGCTAGTTACACTAGCCATCCTTACTGCGCTTCGATTGTGTGCGTACTGCTGCAATATTGTTAACGTGAGTCTTGTAAAACCTTCTTTTTACGTTTACTCTCGTGTTAAAAATCTGAATTCTTCTAGAGTTCCTGATCTTCTGGACAGAGTGTGCAGATACTACCATCGTTATCGGAAAGTCT
+
744:7;ABCDBA==@@@C@966;@BBCCCCCB@BDDD=CC@D?CCDCCCD?CBCCC?C?AABC@C=@@BBBBBBB;@@@=@2;B9CDFH=B::;?BAB@CB?BBGBBB<?@BCBBBD?CBB?B?BB>B>>AD=@@?@9=<A@@@>??DD@@:;;A<@??<??<?=B>>>B>>==:=??>>2>18188888(8@88815>?@FA@?>>5:9;9.8BBBA;A;AA;AAAA;;;<@<@A??::7;=?;@A@@@DCA>>>>@@AA:::@:=776;6;;<<8=@9?>>>
@ATNG8:04039:05490
GATGGTAGGCGTGTGAGAGTCTGCCCAGAAGATCAGGAACTCTAGAAGAATTCAGATTTTTAACACGAGAGTAAACGTAAAAAGAAGGTTTTACAAGACTCACGTTTAACAATATTGCAGCAGTACGCACACAATCGAAGCGCAGTAAGGATGGCTAGTGTAACTAGCAAGAATACCACGAAAGCAAGAAAAAGAAGTACGCTATTAACTATTAACGTACCTGTCTCTTCCGAAACGAATGAGTACGATGAGAGAGCTCTCTCTACCATCGTTATCGGAAAGTCT
+
55<<8><<9<@@@==BBBB@A@=AA8?CD;@;@CCJ@C;;;CCCHDACC@B@AA@;;;;;*;@BCDBBBAA??=6=@::999)9=9;9;=>&333.3;;@@@AABA;@=9:4:BA8=>>=>A???A889;;;;6;>>><?;::677@=B9>=B?BAAABBCC@:::AAA=AA<??@?A@:99)98917???>1?@?AA>=687983:18887076877?A9::7///96969?E:AAA>A999CCBBBBBBAAABAD@AA>;;<AA=A@@??5???A?CC>CB??
@ATNG8:04050:05504
GATGGTAGATACTCGCTGATACACCCAGAAGATCAGGAACTCTAGAAGAATTCAGATTTTTAACACGAGAGTAAACGTAAAAAGAAGGTTTTACAAGACTCACGTTAACAATATTGCAGCAGTACGCACACAATCGAAGCGCAGTAAGGATGGCTAGTGTAACTAGCAAGAATACCTCGAAAGCAAGAAAAAGAAGTACGCTATTAACTATTAACGTACCTGTCTCTTCCGAAACGAATGAGTACATAGATATACGTATAGCTACCATCGTTATCGGAAAGTCT
+
=;;B?BBCCCCCCBBBBBCCFCCCC=CCD@DCCCBB?A>@ACCCCC@CC?C?ABBBBBBB3B?CCAAABBBBBB<BB@AAAA2AA=@5;;;6;AB@CBCBBAB:97;?CC@CCD@BBBCCECCBBBGCBBBA>ABBB?BBBCAAA@<B?BAA?BCBBBCCC@CCCBBB=??@CBC?BB???8????AAAAA2AA?DA@@CCCCD<><@CAA7;7;AC@@>@BBBAAA=A=ABB>BCC?BBDCCCAACCAAAAAC@@ACCCB>==A<@@@@B?BBBB?CC>B888
@ATNG8:04066:05478
GATGGTAGCTCACGTACGTCACACGTACTCATTCGTTTCGGAAGAGACAGGTACGTTAATAGTTAATAGCGTACTTCTTTTTCTTGCTTTCGTGGTATTCTTGCTAGTTACACTAGCCATCCTTACTGCGCTTCGATTGTGTGCGTACTGCTGCAATATTGTTAACGTGAGTCTTGTAAAACCTTCTTTTTACGTTTACTCTCGTGTTAAAAATCTGAATTCTTCTAGAGTTCCTGATCTTCTGGGATGTGTGCGCAGTGCCTACCATCGTTATCGGAAAGTCT
+
?::C:BBCBBCBCCDD@A@CCBBBBCDCCCBA>ACDG>CC@C@CDDDBBB?CCFCC?B?BBCC@B?CCCCCBBCC?BBBBB3CB=>>BB>BDCB@BA@=@B=??BCCD?AABBBBBA<A@B>B?BA=@@>AA;AA;;7<>?888???AAA???AA<:;:=>><><ABAAAA@??;?AACB;B=?:==>>=/>>6660669///;99<4::::)7775A7?7;;7:??A=>=<>;??@@@@777@@6=///;;<=>>?A???;@@@===>==9<@@@<@D:AA=:
@ATNG8:04074:05498
GATGGTAGGCACTGCGCACACATCCCAGAAGATCAGGAACTCTAGAAGAATTCAGATTTTTAACACGAGAGTAAACGTAAAAAGAAGGTTTTACAAGACTCACGTTAACAATATTGCAGCAGTACGCACACAATCGAAGCGCAGTAAGGATGGCTAGTGTAACTAGCAAGAATACCACGAAAGCAAGAAAAAGAAGTACGCTATTAACTATTAACGTACCTGTCTCTTCCGAAACGAATGAGTACTACTCTCAGAGACACACTACCATCGTTATCGGAAAGTCT
+
FLCC?ACD?BBBBB@A@BBBBBCCD>CCC?CCCCBB@B@BCCBBBD@DD@C@CBBBCCCC3C?BBCCCCCBAA@8==;;;;;*;A=A>BBB9BCC?CCCCBBBBB>B@DC@CCD<A@CCCCBBBDDDBBBBD?CCAA?BBBBBBBB?C@CBB?ABBCCCCC?AAAABB?BB?@AA<??CDC>BAA>ABBCB1BC?C@?@CCCEC687;?AA7;7;BBBB?BCEDCBB>A>ACC>CCC?CAAACCCCAAA@ACCC@ABBBBBBBB@<@>>>A<@@@<9==06///
@ATNG8:04082:05485
GATGGTAGAGAGAGCTCTCTCATCGTACTCATTCGTTTCGGAAGAGACAGGTACGTTAATAGTTAATAGCGTACTTCTTTTTCTTGCTTTCGTGGTATTCTTGCTAGTTACACTAGCCATCCTTACTGCGCTTCGATTGTGTGCGTACTGCTGCAATATTGTTAACGTGAGTCTTGTAAAACCTTCTTTTTACGTTTACTCTCGTGTTAAAAATCTGAATTCTTCTAGAGTTCCTGATCTTCTGGCGCTCTGTCACGTCTGCTACCATCGTTATCGGAAAGTCT
+
955>9@@ABBC@@@B965;<<<><;;=<>>;;7ACCG?CJGI?AAABBCC?BABBB?CACAAC@C?C;:5BB>ED?BBBBC3AA<??DC?CBBC?BBA>@@>@@ACBC@BBBBBBBB?BBC?@<@@@@@AAA<888?:>>A888@A@@@@@>>>C8;;;5;>=@<@@@@A?@@F<?><::,:1927<><>/><;;<19:::<;<===8====.=??CB=F=@@588?>?>A<A<@@;;;D;>==:=??@@AABA@@@@>==>>@B=A===B<AA==9=A7888=
@ATNG8:04083:05494
GATGGTAGCGCGACGAGCGTAGACCCAGAAGATCAGGAACTCTAGAAGAATTCAGATTTTTAACACGAGAGTAAACGTAAAAAGAAGGTTTACAAGACTCACGTTAACAATATTGCAGCAGTACGCACACAATCGAAGCGCAGTAAGGATGGCTAGTGTAACTAGCAAGAATACCACGAAAGCAAGAAAAAAGAAGTACGCTATTAACTATTAACGTACCTGTCTCTTCCAAACGAATGAGTACACATCGTCGTGTCGTGCTACCATCGTTATCGGAAAGTCT
+
3448.448:?<;;?CCCE@AA@;;9)5;A9>CC@@@=A:@@AABAC?@A@C@C@A?>?>?.?=ABBCCBBB??>5=>;;999$4:7<8==6=@;7<CDCCCBAA8;6;A=ABC>@@BBBBBCCGCECCDCB@BCCC@CAAACBBC@C@BBB?A@ADDDDCAAABAAA?A@<:::?BBCCD=::99999999%979<?@BBB??A3755>AB;B=A?BAA>AAACBBB?B<??:?BB????CCCCCCBCCCCBBBBBBBBBBCDC?A:99A?CCBB@BB:????
@ATNG8:04037:05537
GATGGTAGATATATGCACGCTCTACCAGAAGATCAGGAACTCTAGAAGAATTCAGATTTTTAACACGAGAGTAAACGTAAAAAGAAGGTTTTACAAGACTCACGTTAACAATATTGCAGCAGTACGCACACAATCGAAGCGCAGTAAGGATGGCTAGTGTAACTAGCAAGAATACCACGAAAGCAAGAAAAAAGAAGTACGCTATTAACTATTAACGTACCTGTCTCTTCCGAAACGAATGAGTACGAGAGAGCACACGTGTCTACCATCGTTATCGGAAAGTCT
+
:::@?AACCHBBB;69>CAAACCCCABCB@CCCCCB?C@CDCCCBB?AB7?8??;;::::+:8;BBBBBCB<;8188:;??D1AA?B@CCC9BBC@CBBBCCECC8;6;@=@CC@BBBECCDCBBBCCCCCB?BCCF?A@BBBCCC?C?B::6;AAABCCB@CBAAA@;??=???7:9BBD=?<<8999999%8><?879@?@@A<>;<?><4<8=>CBB>BBBBB@@=@@AAA<A::3:99:ACBDAAABBBBCCCCBBB@??BA<??9888>??@<>A9A789
@ATNG8:04038:05533
GATGGTAGAGTACAGTGTAGTAGACCAGAAGATCAGGAACTCTAGAAGAATTCAGATTTTTAACACGAGAGTAAACGTAAAAAAGAAGGTTTTACAAGACTCACGTTAACAATATTGCAGCAGTACGCACACAATCGAAGCGCAGTAAAGGATGGCTAGTGTAACTAGCAAGAATACCACGAAACAAGAAAAAACGAAGTACGCATATTAACTATTAACGTACCTGTCTCTTCCGAAAACGAATGAGTACTACTCTCAGAGACACACTACCATCGTTATCGGGAAAGTCT
+
8::<9<B==;;;<?=;;@CB>BBA@7?;;9>@?@@@7;:CB@AACC?BC?B?B9:9A???)3-33333:88::;(////////#//)58??@0>>><@<<A@@<9:2;2:>:>=A<;;;=C;@<CC>669>9=:>944.48::44433(5.444.44444444.333;<=7;:4777,3/888/--*-99999%--7176678//...(.(...238388///1///99682863333&33733338866:6//---///8:66...533.35555.55222'26.6:22
@ATNG8:04051:05537
GATGGTAGCACACGAGATCTCATCGTACTCATTCGTTTCGGAAGAGACAGGTACGTTAATAGTTAATAGCGTACTTCTTTTTCTTGCTTTCGTGGTATTCTTGCTAGTTACACTAGCCATCCTTACTGCGCTTCGATTGTGTGCGTACTGCTGCAATATTGTTAACGTGAGTCTTGTAAAACCTTCTTTTTACGTTTACTCTCGTGTTAAAATCTGAATTCTTCTAGAGTTCCTGATCTTCTGGTCTGCGCTGATATGCGCTACCATCGTTATCGGAAGTCT
+
<=>>?B@@@ABBBDCCCDCA<;;;=666>>==:=?@@8@@9<7<BBB@CD@CBB=B@C@CBBC?C?BBBCEC??>;9::9:$3;5;BBF>BCCC?BA@;::2993;8848==A<??B?BBC?B?BBAB@?;;5;=>>;@??@>>>DEBC==>=?>:;;;:>=:><=>=A@@@BB<>>>>>6>=A987777(/9::>6=///76;>::5;==/<=>>?;><;;5;=>>;:;<A588;9--*--9277<?CA>>>@==:///667@<A???@7;;AA9=9=?>>
@ATNG8:04058:05529
GTGGTAGTGTCATATGAGAGTGTGTACTCATTCGTTTCGGAAGAGACAGGTACGTTAATAGTTAATAGCGTACTTCTTTTTCTTGCTTTCGTGGTATTCTTGCTAGTTACACTAGCCATCCTTACTGCGCTTCGATTGTGTGCGTACTGCTGCAATATTGTTAACGTGAGTCTTGTAAAACCTTCTTTTACGTTTACTCTCGTGTTAAAAATCTGAATTCTTCTAGAGTTCCTGATCTTCTGGGTTTCTCTCTCACGCACTACCATCGTTATCGGAAAGTCT
+
45>9=BDBA@@?669CCCDCCCAB@A;00//)/9992:;:;<CCBCCCD=BC@>C<A?@@@C<A>@DCCCCCCC>BACCC5CC@CCCC>C99;@DDD@;;9;BCHED?CCCCCCCC@CCCADACBBC:;<CFCCCF@BBBCCCGCCCCCCCBBB@CCC@BB?B@BBBCCCBBB@CDDDD:B?B?BBDD;CCBBB<A@GHIDCEJIAIGIC5CCBCHACACE@CBBBCCC@C@DCCC;;7;@@@:@B=C;;<CDB;;;;::;9A@996=?<???C:==6:>99
@ATNG8:04063:05536
GATGGTAGACACGTGTGCTCTCTCGTACTCATTCGTTTCGGAAGAGACAGGTACGTTAATAGTTAATAGCGTACTTCTTTTTCTTGCTTTCGTGGTATTCTTGCTAGTTACACTAGCCATCCTTACTGCGCTTCGATTGTGTGCGTACTGCTGCAATATTGTTAACGTGAGTCTTGTAAAACCTTCTTTTTACGTTTACTCTCGTGTTAAAAATCTGAATTCTTCTAGAGTTCCTGATCTTCTGGTCTACTACACTGTACTCTACCATCGTTATCGGAAAGCTCT
+
:55C:@@@CCB@?ACAAAFFCCBCCBCCBFCCACCCD>CC@CACBBBBBC?@@ACC@C?BBBB@B@DDBBBBB<B?BCDCC3BA=A>>?8?BBB@BBG?BB<>>?BBB?BBBBBBBB?B?A:?;AAA?>=>><>>?D8;;@@>==ABAA@@>;:;;<==<>?;?;??A===>;;5:<=AA6A<?<?@@@A/@?7770777///=<<>18888'2::AB;A;AA<A?===<<5:79@?@@@<@@A<;;;>>?AA@;;;>==>BC==9;;;;A:?=::59919:///
@ATNG8:04070:05546
GATGGTAGTGCGTGAGAGAGAGACCCAGAAGATCAGGAACTCTAGAAGAATTCAGATTTTTAACACGAGAGTAAACGTAAAAAGAAGGTTTTACAAGACTCACGTTAACAATATTGCAGCAGTACGCACACAATCGAAGCGCAGTAAGGATGGCTAGTGTAACTAGCAAGAATACCACGAAAGCAAGAAAAAAGAAGTTACGCTATTAACTATTAACGTACCTGTCTCTTCCGAAACGAATGAGTACACATCGTCGTGTCGTGCTACCATCGTTATCGGAAAGTCT
+
74485::@595:=<<<CB@A@@>CA5>=9=@BBBB<:>7;;;;:<@=;;69;@><98:::'39;@;CCCAAABB:?=@@AAA0@?<:;=<</;9:5:9;559<9=:>5>A499A=AAA@A??@@A;;9BABA<?@>?;@A=CCCCC?A>@00-0@@>A@BE?BAA@@@=@A?CBB<>>988)8<<8=@BBBB'>;57809???@@A>A<<8=<;?<:8@CC?C:::BAA=A@BAA<A9819=?<?@@?@BB<<<?>>>=874455<=<>?=<<9?>>>299*8<>?
@ATNG8:04073:05534
GATGGTAGTGCGTGAGAGAGAGACCCAGAAGATCAGGAACTCTAGAAGAATTCAGATTTTTAACACGAGAGTAAACGTAAAAAGAAGGTTTTACAAGACTCACGTTAACAATATTGCAGCAGTACGCACACAATCGAAGCGCAGTAAGGATGGCTAGTGTAACTAGCAAGAATACCACGAAAGCAAGAAAAAAGAAGTACGCTATTAACTATTAACGTACCTGTCTCTTCCGAAACGAATGAGTACTACTCTCAGAGACACACTACCATCGTTATCGGAAAGTCT
+
:55<8<BCCCCCCCCBBCCCDDEGD;CBC@DCCCCC@CABCDDDBB?BC@D?BBBBABBC2BACCBBBBAABCC<A@AABAA5AC>C5;;;.;AB@BBBBDCC;99;>AD@DCC?BBCCCCCDCBCCCCCCC?BDCC?BBBBAAAA?B?BBB@BBBCCCCC@CCCBBB???9::99=?>>=8>@@;999999%9>;=:7:CCBBD>A>AAAA.858ACBB@CBBABA@697:AA;B::99DBBBBBBCCCBBBBBBBBCCAAAABB?AAAAC?A@@A<@>3:667
@ATNG8:04078:05562
GATGGTAGCGCACACATAGATACAGTACTCATTCGTTTCGGAAGAGACAGGTACGTTAATAGTTAATAGCGTACTTCTTTTTCTTGCTTTCGTGGTATTCTTGCTAGTTACACTAGCCATCCTTACTGCGCTTCGATTGTGTGCGTACTGCTGCAATATTGTTAACGTGAGTCTTGTAAAACCTTCTTTTTACGTTTACTCTCGTGTTAAAAATCTGAATTCTTCTAGAGTTCCTGATCTTCTGGCTCTCGTAGACAGATACTACCATCGTTATCGGAAAGTCT
+
>:8B9=BBBEDD?@@CBCGCCCCCCCCCCKCB@BBBC>CD?B?CMFCCAA?BBCCCAC@BBBB>A?ACBB;;;A?;:9::;*;C<@ACC?CCDDACDC?CC>;;<CCEACDDCCCCC@CCC@B@BBBBCCCEADDDD@BBBBCCCCCCCCBCBBB@BBC@AB?B@BBDCBBBDD@CBBBB;B@D=;::::*:BBCC>CCCCCCDCIC?BBBB2BCCCC?B?BFGFDDDCBB@A@CCBCCC?CAB?BEBCCBCCCCCCCDCDBBBB?BDCCC?CCCC?CC=CA@@
@ATNG8:04082:05537
GATGGTAGTACATGATAGACGACACCAGAAGATCAGGAACTCTAGAAGAATTCAGATTTTTAACACGAGAGTAAACGTAAAAAGAAGGTTTTACAAGACTCACGTTAACAATATTGCAGCAGTACGCACACAATCGAAGCGCAGTAAGGATGGCTAGTGTAACTAGCAAGAATACCACGAAAGCAAGAAAAAAGAAGTACGCTATTAACTATTAACGTACCTGTCTCTTCCGAAACGAAGAGTACTGCGTCTCACTCTCGCCTACCATCGTTATCGGAAAGTCT
+
???CADCAABDCBDABCBBD9;:BB?BCC@DCCCAA<A@CCCDCCD@CC?C?BCGBBBBB5B@CCCDDCCBCCC>CDBBBBB5BA<?29::.;BB>CBBBBA@:98;@CC?CBC@BBDCBCCCAAACCCDCC?CEDD@BBDCCE@@>@ACCC@CCCCDDCC?CCCBCC@BB?AA@<????=8===;999999%9=<;:48@<CDC?B?=CBB>A>ABCCC@CCCBBBB<@>@CC=BBB?BAAABBCCCDBBBCABACBBCC@DBA>ACCCC=AACC?DD=C??>
@ATNG8:04048:05603
GATGTAGTATAGAGCTCTACATAGTACTCATTCGTTTCGGAAGAGACAGGTACGTTAATAGTTAATAGCGTACTTCTTTTTCTTGCTTTCGTGGTATTCTTGCTAGTTACACTAGCCATCCTTACTGCGCTTCGATTGCGTGCGTACTGCTGCAATATTGTTAACGTGAGTCTTGTAAAACCTTCTTTTTACGTTTACTCTCGTGTTAAAAATCTGAATTCTTCTAGAGTTCCTGATCTTCTGGTGTCTGATCTGTATCACTACCATCGTTATCGGAAAGTT
+
?@@CBBBBBBBBBBCBBBBDDHCCCCBBBCB=@@@@;@C@C@CCCCCCC@DDDAB?B?BBBB?B?BCBBAB@A@;@ACCC2BA?AABA9AABA?AAB>BB;==>BBB@BCBBBB=>:???9>9>;;;>@@@=@@@A;@@@A?<><?@>@@>>>?<>@>9>>;A;>>===?@@@<AAAAA5A=C<>>>=</<8///)/77///<@@D<????/?;;;D>E<==:=A@@=>><@<AAEB>>7;;C=BA==?ADD>>?==@???@@@;@@@;;7;>;;7=A:AA;
@ATNG8:04050:05584
GATGGTAGTCTCAGATAGTCTATAGTACTCATTCGTTTCGGAAGAGACAGGTACGTTAATAGTTAATAGCGTACTTCTTTTTCTTGCTTTCGTGGTATTCTTGCTAGTTACACTAGCCATCCTTACTGCGCTTCGACTGTGTGCGTACTGCTGCAATATTGTTAACGTGAGTCTTGTAAAACCTTCTTTTTACGTTTACTCTCGTGTTAAAAATCTGAATTCTTCTAGAGTTCCTGATCTTCTGGACGACGCGCACTGACACTACCATCGTTATCGGAAAGTCT
+
85<<9<BCCCCCBBBCCCABBCCCBCB@BB;::;CCC=CC?C?CCCECCDADFCBB@B@CCDE@C@CBBCBBBCC?BBEEE5BC?BBBB=BCBB@CCCBCC?AABEED@CCCCDCBB@BBB?C@CCCCCCCEACCB@@@BBCCCABBA@ACEBBC@CBA?AEAE?AABBCBCDG@CAAA@7@>B?BCCCC3BCAA@=ABBBCCCBCBABDDF5EA@AC@B@BE@DDDCBCB@C@BCDEBB?AAC@CCABBBCEEDA@ACCCCCBB@BCBBE@BBBB?CE>B::;
@ATNG8:04050:05585
GATGGTAGACACGTGTGCTCTCTCGTACTCATTCGTTTCGGAAGAGACAGGTACGTTAATAGTTAATAGCGTACTTCTTTTTCTTGCTTTCGTGGTATTCTTGCTAGTTACACTAGCCATCCTTACTGCGCTTCGATTGTGTGCGTACTGCTGCAATATTGTTAACGTGAGTCTTGTAAAACCTTCTTTTTACGTTTACTCTCGTGTTAAAAATCTGAATTCTTCTAGAGTTCCTGATCTTCTGGGTGTATCAGCGAGTATCTACCATCGTTATCGGAAAGTCT
+
855<9=BBCB=656@6666>>>==>@;<=A@@>CAAA<AC@C?BBBBB@@?@DCCC?C?CCCC?B?CBBCBBBAA<?=??>,=>:@???8<@?@6:9A?BBAB?@>CB?BAAABBCC?B@@<?<?B@===??:>>=>=???@A@A>>>ABA@??A;788=@@;?<?@@@@AA??:=;;;;/;8=8=@@@@.=>@AE588AAAA=@///-===,=-//<6;9@@<@A@A???=A=A@@???<A<<=7::9@AA:::==<<=>>>AA<>>???<AABB;?@8?==:
@ATNG8:04052:05603
GATGGTAGTACATGATACGACACCAGAAGATCAGGAACTCTAGAAGAATTCAGATTTTTAACACGAGAGTAAACGTAAAAAGAAGGTTTTACAAGACTCACGTTAACAATATTGCAGCAGTACGCACACAATCGAAGCGCAGTAAGGATGGCTAGTGTAACTAGCAAGAATACCACGAAAGCAAGAAAAAAGAAGTACGCTATTAACTATTAACGTACCTGTCTCTTCCGAAACGAATGAGTACGATGAGATCTCGTGTGCTACCATCGTTATCTGAAAGTCT
+
A><C@CB@@AABBC;;;BBCDCC@CCC@CA@@996;?BBBBBBCACB@C@CBCCCDDC3B?CBB@@@BA:::8:CCDECC5CC@C?BBB<BCE@CEGCCCCBB>CAED?B;;:;BAABCCBBCAAABCBB@BCCC@AABCCCBB@C@C@@>ACCCCBBB@???BBB?CC??>?=@@???8<<<:000000%0>;00/>=??@@<A<AAAB;?;?CDCC@DBBBB:99:@CCD>CBD?BBBCCEBABBCBBBBBA====@>>>BB<BAA@@<@AA@@@A:>777
@ATNG8:04056:05595
GATGGTAGACATATCGTACTCTCTGTACTCATTCGTTTCGGAAGAGACAGGTACGTTAATAGTTAATAGCGTACTTCTTTTTTCTTGCTTTCGTGGTATTCTTGCTAGTTACACTAGCCATCCTTACTGCGCTTCGATTGTGTGCGTACTGCTGCAATATTGTTAACGTGAGTCTTGTAAAACCTTCTTTTTACGTTTACTCTCGTGTTAAAAATCTGATTTCTTCTAGAGTTCCTGATCTTCTGGATACACTCATGTGCACCTACCATCGTTATCGGAAAGTCT
+
344:7;ACCBBCBCCCCCBBCCCCCCCLCDBB<BBBB?CC@B?BCCBCCD?BBCBB?B?CBBB?C=@@BBBCC;B7<===<=%78,990/(/00/06685:>=<>?B??<?BBEF@@@;?@@=A<AA>>:;:?;?@@@=AAAB@@>>>@@AA>>>><>>>=BA<?<@>>>@@A@@<@??@@6?<@=@AAA?/AA9<<7===>EBBB>><>@@@/@>>>=<<5:95:A@@====B;@>>??A=C?A;A@@@@>>>AAAA?>>A:??@<@@??A<AAAA<;;49966
@ATNG8:04057:05597
GATTAGTATAGAGCTCTACATAGTACTCATTCGTTTTCGGAAGAGACAGGTACGTTAATAGTTAATAGCGTACTTCTTTTTTTCTTGCTTCGTGGTATTCTTGCTAGTTACACTAGCCATCCTTACTGCGCTTCGATTGTGTGCGTACTGCTGCAATATTGTTAACGTGAGTCTTGTAAAACCTTCTTTTTACGTTTACTCTCGTGTTAAAAATCTGAATTCTCTAGAGTTCCTGATCTTCTGGATATGAGTGACTCGTGCTACATCTTTATCGGAAAGTCT
+
0//1779@BBBBB@@@BBBBBCCCCBBB;;4;;;;;&55.4.4;<>>>>?CB@@A=@=@CCC@D?DACBBABCA<7878777"93,3@B?BCCB>?@@:9838@@@AA?BBBBBBBC?>888:<AAA>>>==:<@@A4::=:::A@??BD=;;;C=???<AA<A;A>>>>>>@@;>>?AA5@;>:;;;;;+;?<<=077:///<77;;????/?A>:;9@9---9--///171;;=>;;7;;B<@?=76///<<::>?==9=///777707<>=5;;3;:6=
@ATNG8:04059:05572
GATGGTAGTATATCGCGTCGCTATCCAGAAGATCAGGAACTCTAGAAGAATTCAGATTTTTAACACGAGAGTAAACGTAAAAAGAAGGTTTTACAAGACTCACGTTAACAATATTGCAGCAGTACGCACACAATCGAAGCGCAGTAAGGATGGCTAGTGTAACTAGCAAGAATACCACGAAAGCAAGAAAAAAGAAGTACGCTATTAACTATTAACGTACCTGTCTCTTCCGAAACGAATGAGTACACACTCTCATATGACACTACCATCGTTATCGGAAAGTCT
+
955:7;<CCCB<ABBBCCBCCCFDB>BAB?@@ACCC@E@BBBBABA?BB<@=@B;;6B=@+=7??BBBCA@ACE>BBBB=@@099458BAB7@AB>ABAA?ACA@?BADD@DDD?BBCCBBEEBAAEDECCC@C@@@>BB@@@C@?<@?CCD?BBBBABAC@CCCDBC=??>?@?;@AAAA9877/888899%9<9<979?AB=>:>=@@@@<@=BACBB@BCCBBCB=@>@DD=BAA>ABBEBBBBBCBBBBBBAA=BCCBBBCC@BBBBC@BBBB?BB=A?@?
@ATNG8:04069:05585
GATGGTAGTGCGTGAGAGAGAGACCCAGAAGATCAGGAACTCTAGAAGAATTCAGATTTTTAACACGAGAGTAAACGTAAAAAGAAGGTTTTACAAGACTCACGTTAACAATATTGCAGCAGTACGCACACAATCGAAGCGCAGTAAGGATGGCTAGTGTAACTAGCAAGAATACCACGAAAGCAAGAAAAAAGAAGTACGCTATTAACTATTAACGTACCTGTCTCTTCCGAAACGAATGAGTACTACTCTCAGAGACACACTACCATCGTTATCGGAAAGTCT
+
955<:>CCCDDB@@ADDCCCCCCCC?BBCACHCCDFAC@CBBBBBB?BD@C@CABBCCCC3B?BBBBBBBBBBB=BBABBBB2AC>A<AAA7@BC@BBCBBBCAA<@?AA>CDC@CCDCCCBBCCCCCCC::9;DBB@BBBBBBAA=B?B;;8;CCEFECC@BCBBBBABC?BBA=@@?>>8>@@;999999%9@<@999ABBCD>A>ABB@9>:==ABB?;;<AAAA?A?ACD?L@?=ABBBBBBBCDCCCCBBBBBBBBBBBBB?BCAAD?BBBB???8?:::
@ATNG8:04072:05584
GATGGTAGTGTGTCTCTGAGAGTAGTACTCATTCGTTTCGGAAGAGACAGGTACGTTAATAGTTAATAGCGTACTTCTTTTTCTTGCTTTCGTGGTATTCTTGCTAGTTACACTAGCCATCCTTACTGCGCTTCGATTGTGTGCGTACTGCTGCAATATTGTTAACGTGAGTCTTTGTAAAACCTTCTTTTTACGTTTTACTCTCGTGTTAAAAATCTGAATTCTTCTAGAGTTCCTGATCTTCTGGACGACGCGCACTGACACTACCATCGTTATCGGAAAGTCT
+
344:5:455;::@>;?;=@?;;666;;9;;9939333(3:5;7;;;>>==;>;5569<7<<<<8<7;;<://///)/9999'796;;;A8?6668<<=8<<766<@@:7<@99659;4;<<5>;>@@>@>>?<=BBC<@=A000<=::@@AA@?A>94504;6;8==54495455)49:;;.;7;<@?@@@+==5555&55::<<5555.5555$5::=>:@@CC?B=@=<00+0:<<===C?AAA@@@;::=?99599595555554/////)/99:6=>6>===
@ATNG8:04081:05576
GATGGTAGCTCGCTGATGATATCTCCAGAAGATCAGGAACTCTAGAAGAATTCAGATTTTTAACACGAGAGTAAACGTAAAAAGAAGGTTTTACAAGACTCACGTTAACAATATTGCAGCAGTACGCACACAATCGAAGCGCAGTAAGGATGGCTAGTGTAACTAGCAAGAATACCACGAAAGCAAGAAAAAGAAGTACGCTATTAACTATTAACGTACCTGTCTCTTCCGAAACGAATGAGTACACATCGTCTTGTCGTGCTACCATCGTTATCGGAAAGTCT
+
:55>9=CBBCBBBBBBCCCCCAAADACCC@CIGDBB?B@BBCBCCB?AC@C?BBFBBABA2A?ABBAAADFBBB=BBBDDDC2CC@D@CCC;CCC@CBBBCBC::8;@BB@CCD@BBBCCCCCCCCDCBB@D@DEAA>CBCCCCBB@B?A@@=@A@BBCCC?CDCCCC>AA?BBD?BB???8<<<9=@@AA2BA@DBBBBCCB?:>:=AAA:>:>ABBB?CCCCBBB>A>ACC>G??=@CBBDDBBBCBBBBBBACCCBAAACCC@BAAAC?BBAA>AB=BB@?
@ATNG8:04034:05663
GATGGTAGATATATGCACGCTCTACCAGAAGATCAGGAACTCTAGAAGAACTCAGATTTTTAACACGAGAGTAAACGTAAAAAGAAGGTTTTACAAGACTCACGTTAACAATATTGCAGCAGTACGCACACAATCGAAGCGCAGTAAGGATGGCTAGTGTAACTAGCAAGAATACCACGAAAGCAAGAAAAAAGAAGTACGCTATTAACTATTAACGTACCTGTCTCTTCCGAAACGAATGAGTACACATCGTCGTGTCGTGCTACCATCGTTATCGGAAAGTCT
+
677<698::<@@56666>>CCBBBC<@<:46><<DD>@<@@@@AAA@AA=A><=993333$3,377333<8::?6=@@=??@+DF@A>BCC:BBC?CCBB@@A?=9=;9959@@=????@BCBAAA<;;BBB=AA;;7;@DCCGDD?A?@@@=ACCECCCD?AABFCB?::8:AA9?=899+333/778888%8>9;=8AA;997=>=;;<=8=:>@DDC@DCCBBBD?B?AAA8@@@-00@@@BBCEBB???BAA?BAB855;;C>=<<<<:<???7>>;>BCC
@ATNG8:04039:05620
GATGGTAGCGCGGACGAGCGTAGACCCAGAAGATCAGGAACTCTAGAAGAATTCAGATTTTTAACACGAGAGTAAACGTAAAAAGAAGGTTTTACAAGACTCACGTTAACAATATTGCAGCAGTACGCACACAATCGAAGCGCAGTAAGGATGGCTAGTGTAACTAGCAAGAATACCACGAAAGCAAGAAAAAGAAGTACGCTATTAACTATTAACGTACTTGTCTCTTCCGAAACGAATGAGTACGATGATAGAGCTCTCTCTACCATCGTTATCGGAAAGTCT
+
??@A?BCCCBBB?CCCCCCDDDCCBB>BBE@CECC@@=@?@@BBCBC@CC@D@CCCCBBBB1B?>?=BBA@ABAA;A@AA?@?0@A=@?BBB:BBC@CCFBCCC@@?@?BC@BBB@DCCCCCCCCCBBBA@@G@CDBB@AABB@@?B@B@ECC@BCBAAABB?CAAB@?=?C>@AA499=??8?@@>@@@@A2@A?B@??CD?=>:=<@@@?<?=A@BABC@CBBBEB@C?CBC;BBCABBAAABBCBBBABBDDAAABA???AAD;????D?BBBC?AD;A=<<
@ATNG8:04045:05636
GATGGTAGCACACGAGATCTCATCGTACTCATTCGTTTCGGAAGAGACAGGTACGTTAATAGTTAATAGCGTACTTCTTTTTCTTGCTTTCGTGGTATTCTTGCTAGTTACACTAGCCATCCTTACTGCGCTTCGATTGTGTGCGTACTGCTGCAATATTGTTAACGTGAGTCTTGTAAACCTTCTTTTTACGTTTAACTCTCGTGTTAAAAATCTGAATTCTTCTAGAGTTCCTGATCTTCTGGGCAGACTCTCACACGCCTACCATGTTATCGGAAAGTCT
+
A@CC866AA=@B@@666<=6669544444:994555<26646:>AB>@AA690>::)0,/::;<B;CB<<<>;::9<<===+>>6><B=5;@@=2943-37288;4458A888:8886:;<7=6<:@@@?;;:>??A<AAA>>>ABAA@>>>AAA=888588185;66588;6606222'2.5/57888)83337)/)/<877577737997(./.792;8=A2887885>;C;@888;B7;;@A:AB??????A@@==<>+//6/69:;6<;:98=<1<;::
@ATNG8:04049:05660
GATGGTAGCTATACGTATATCTATGTACTCATTCGTTTCGGAAGAGACAGGTACGTTAATAGTTAATAGCGTACTTCTTTTTCTTGCTTTTCGTGGTATTCTTGCTAGTTACACTAGCCATCCTTACTGCGCTTCGATTGTGTGCGTACTGCTGCAATATTGTTAACGTGAGTCTTGTAAAACCTTCTTTTTACGTTTACTCTTCGTGTTTAAAAATCTGAATTCTTACTAGAGTTCCTGATCTTCTGGAGATATCATCAGCGAGCTACCATCGTTATCGGAAAGTCT
+
3444.444:::C==;<<AA>>@>666;;;<<=6;;A?5>@2916;;<<==9==AAA<A;@@:><A6995>>??>@;@??@?.=@:;7733&3:4405;=8=B@@??B@@<@;8;;;:>;:<<=@;??;7827539???=>>;;799:99<<::866////6//,/799=>>>>@?:>==<=-;.737ADDD/>?<<@,//6//(/;;7<>79@@@,9//-3-30//*//;;;A??;?;@@>>>A8>>B=;;;;;>===>?ABB@???@@=A???C=B===<??9?==>
@ATNG8:04052:05636
GATGGTAGTATATCGCGTCGCTATCCAGAAGATCAGGAACTCTAGAAGAATTCAGATTTTTAACACGAGAGTAAACGTAAAAAGAAGGTTTTACAAGACTCACGTTAACAATATTGCAGCAGTACGCACACAATCGAAGCGCAGTAAGGATGGCTAGTGTAACTAGCAATAATACCACGAAAGCAAGAAAAAAGAAGTACGCTATTAACTATTAACGTACCTGTCTCTTCCGAAACGAATGAGTACTGTATCTATGTGTGCGCTACCATCGTTATCGGAAAGTCT
+
;::>9<==A<<>?==B?@@==CCA@;?AB?BBBBCC@D@CCCDCBE?AA=@=@AAABBBB5B@BBAAA@BCAAA;AA;;;;:);A=?9>>@4@@B>C;:;B@@@B=@>@C?BBB?AA@BBCBCCCAAABCCC@A@AB@CBAAABBB?B?B;;6;@AABCBD?BA@:99;=;7;<=7<::;=/33348<<?@@'@A>AABBBBBBB?B@A==B<B>;;@BB@BBABB@@<@;@@?9>8959AADABBBBBABBCC???AAAB???AB=@?97;5775719C388BD
@ATNG8:04060:05647
GATGGTAGTGTGTCTCTGAGAGTAGTACTCATTCTTTCGGAAGAGACAGGTTCGTTAATAGTTAATAGCGTACTTCTTTTTCTTGCTTTCGTGGTATTCTTGCTAGTTACACTTGCCATCCTTACTGCGCTTCGATTGTGTGCGTACTGCTGCAATATTGTTAACGTGAGTCTTGTAAAACCTTCTTTTTACGTTTTACTCTCGTGTTAAGTAATCTGAATTCTTCTAGAGTTCCTGATCTTCTGGACGACGCGCACTTGACACTACCATCGTTATCGGAAAGTCT
+
////)/8=?B@>655555559996<?;;DA>>:?@?8>@9>295::;@@;?;>@?494998?8=>BBBBAA@:?6>BA??289/8=>;7;A??;??>8?B?BBBBAC<?989@:@@<=>=8<499;777692:5259<89;;><<98::A=?<<5<7:37;8=8=:::?AA<:59;;::-:+/,/=@@@,<6/687'58799;888=9=:?<<4=?BBB<>6;;=ABB@98:59*.-22-.).7738;>>>>>999994;@99//.3.358:<=??@B<>>9>BAB
@ATNG8:04065:05666
GATGGTAGCAGACGTGACAGAGCGCCAGAAGATCAGGAACTCTAGATGAATTCAGATTTTTAACGCGAGAGTAAACGTAAAAAGAAGGTTTTACAAGACTCACGTTAACAATATTGCAGCAGTACGCACACAATCGAAGCGCAGTAAGGATGGCTAGTGTAACTAGCAAGAATACCACGAAAGCAAGAAAAAAGAAGTACGCTATTAACTATTAACGTACCTGTCTCTTCCGAAACGAATGAGTACAGAGAGTACGATATGTCTACCATCGTTATCGGAAAGTCT
+
BBAB?CBCCCCCB:9;BBBDCCBBC@CCC@CCDD@@<@=AABABCBB@?<?9=AB:::::):<BCA@ACAA998*8=:<<;;$9;7;.555&5:<:?B=CCCBA@>A@CCACBB?BCCCCCBCCCCCBBBDD?BBCC<@@BBDDCC?D?DCC@CBBBBAAA@CBBCBB@BB?BBC@CB99:277788999:9%:?;@?>?CBE??=:=A=??;?;>ACCC@CDCCA;:5:>AAA>BDD?DDBBBCCAAABBCCAA@BBBBBAAABC?DAA??<?@==:=A9A?>>
@ATNG8:04071:05629
GATGGTAGTGTGTCTCTGAGAGTAGTACTCATTCGTTTCGGAAGAGACAGGTACGTTAATAGTTAATAGCGTACTTCTTTTTCTTGCTTTCGTGGTATTCTTGCTAGTTACACTAGCCATCCTTACTGCGCTTCGATTGTGTGCGTACTGCTGCAATATTGTTAACGTGAGTCTTGTAAAACCTTCTTTTTACGTTTACTCTCGTGTTAAAAATCTGAATTCTTCTAGAGTTCCTGATCTTCTGGGTGTATCAGCGAGTATCTACCATCGTTATCGGAAAGTCT
+
344:5<BBCCBB@@@@@BBBBCCCCGCCCC@@>@BBB?BC@C@CCCCDDE?BBBBB@B@CCKH@B@BBBBBBCCCACCCCC5CCABCDC=CD:;:;CC?CC?BBFDCC@BCBCCCDD>BAF>B>BDAAABACBBBBC@CCCCDCCCDDCBBBCCB@CBB@BC@C@@@ACCDCCC?BBCEE;D;;8;BBBB0AB;;;6;CBBBCCC<<<;IFJ5CCBAA?A?BD:;;FGCDD@D?BDBCCDAJCBB>BDECGCD;;;CCCCDCECB?B;;;B?CCCD@CB=BB@@
@ATNG8:04073:05669
GATGGTAGTATATCGCGTCGCTATCCAGAAGATCAGGAACTCTAGAAGAATTCAGATTTTTAACACGAGAGTAAACGTAAAAAGAAGGTTTTACAAGACTCACGTTAACAATATTGCAGCAGTACGCACACAATCGAAGCGCAGTAAGGATGGCTAGTGTAACTAGCAAGAATACCACGAAAGCAAGAAAAAGAAGTACGCTATTAACTATTAACGTACCTGTCTCTTCCGAAAAATGAGTACGAGAGAGCACACGTGTCTACCATCGTTATCGGAAAGTCT
+
945<9<BB@CBCBCBDCCCCCCCCFAB@@@CCCBBB@E@BCCCDCC@CC@C@DDBBBDEE5B?BBCDDCCCCCC>A@ABBBB5CC@C?CCC;CCC@DCCCCCFCD?B?BC@CCB?BBCCCCCCBBBCCCCBB?BCDD>B@CCBBBC?C@CBB@BCBBBCCC@CBBBBC@CB?BAA=AAAAA=B??<?CCCC3BB?B?>?DDCBB?B?@AAF:>:>BBBB@BBBBB;:49<99999):87<<733::<===>><<===<@??CB>CA@AAABBBC?CD>C?@?
@ATNG8:04079:05650
GATGGTAGTATCTGTCTACGAGAGCCAGAAGATCAGGAACTCTAGAAGAATTCAGATTTTTAACACGAGAGTAAACGTAAAAAGAAGGTTTTACAAGACTCACGTTAACAATATTGCAGCAGTACGCACACAATCGAAGCGCAGTAAGGATGGCTAGTGTAACTAGCAAGAATACCACGAAAGCAAGAAAAAGAAGTACGCTATTAACTATTAACGTACCTGTCTCTTCCGAAACGAATGAGTACGTGTGACGTACGTGAGCTACCATCGTTATCGGAAAGTCT
+
88:A?CCCA?@>9955566<<;A00)//0)/9544>59.599544;0459;8;?0//;;;+;///789996///(////;;;+==:?9==<+9999=:9:><=?@?@@DD@DCD?AA;;;CBBBCBBBB@A@?BCBB@BBCCDCCC?C@CCFACBBBBAAA@CBBBCB@BB@BBA=A@@@C:?<<7;?@@A2@B>CAAAB???B?A<ABBB;?;>AA;;8;AABABA?B?AAA<ABB@CBABCCDEAAABABBBBABBCCCBB@@<A@@@A=AA??<@F>CCCB
@ATNG8:04079:05666
GATGGTAGTGTCATATGAGAGTGTTACTCATTCGTTTCGGAAGAGACAGGTACGTTTAATAGTTAATAGCGTAACTTCTTTTTTCTTTGCTTTCGTGGTATTCTTGCTAGTTACACTAGCCATCCTTACTGCGCTTCGATTGTGTGCGTACTGCTGCAATATTGTTAACGTGAGTCTTGTAAAAACCTTCTTTTTACGTTTACTCTCGTGTTAAAAATCTGAATTCTTCTAGAGTTCCTGATCTTCTGGGATGTGTGCGCAGTGCCTACCATCGTTATCGGAAAGTCT
+
=>5;85>:5:;:@A<556666<==7<9////)/8992;>9<75549944.59::;;)9259555@=>;;>;;;7;;7555555#555)5=>@8<;;:5:55259.5566<<9>BA=CBBA@CCB@B>BBAAABBC?BBCCACBCCC@A@@@@@@@A@@<@AA=AA?B?BB@@@CBAB>=999::*:9>9>?DEE1@@A@@:>9:9@@995:.5555$5995616=AB=@@@;:9C<A=AAA@?@?A@@A<A000>><AB@@AAADABBB@ECBBB@BCBCACC>C;;;
@ATNG8:04040:05676
GATGGTAGCATCATGCATATCTCACCAGAAGATCAGGAACTCTAGAAGAATTCAGATTTTTAACACGAGAGTAAACGTAAAAAGAAGGTTTTACAAGACTGACGTTAACAATATTGCAGCAGTACGCACACAATCGAAGCGCAGTAGGATGGCTAGTGTAACTAGCAAGAATACCACGAAAGCAAGAAAAAGAAGTACGCTATTAACTATTATCGTACCTGTCTCTTCCGAAACGAATGAGTACCTCTCAGACGCTCGTCCTACCATCGTTATCGGAAAGTCT
+
@?@A?BBCCCCCDCCCBBBCEEGCB?BCC@CCCC@@>@@BBCCDDC@CC?C@BA@?????.??CCDBBBBBBBB=B@:;;;;*;C>A?BCC:CBB@BABBCBBA@=@ACC@BDCABBBEDCCCEECCBBBDD@CCCC@CCBAACDBB?BBC@BECBBACC?CACCCC=AA@CCD?AA:99/88713888<)8908ABBDBBBC>A=ABBB@BD>??B@<?A@????<B=CDD;ACC?B@AA@BD=@?@677AAAA@@@@@7;;@=?@:;:<A@@@<AD6>=;8
@ATNG8:04043:05710
GATGGTAGAGAGACTGTAGCGCACCCAGAAGATCAGGAACTCTAGAAGAATTCAGATTTTTAACACGAGAGTAAACGTAAAAAGAAGGTTTTACAAGACTCACGTTAACAATATTGCAGCAGTACGCACACAATCGAAGCGCAGTAAGGATGGCTAGTGTAACTAGCAAGAATACCACGAAAGCAAGAAAAAGAAGTACGCTATTAACTATTAACGTACCTGTCTCTTCCGAAACGAATGAGTACTATGTAGAGCTCTATACTACCATCGTTATCGGAAAGTCT
+
355A?BBCCBCDCBCCCCCCCCCCD>CCB@CABA99:;?BBBCBCC@DF??>@BBBCDDD3C?BBBBBCBCBBB9@@;;;;;*;@<@5;;;*9@D?DCBCBCFMG@C@BB?BBC>A@BBBCCCCCCCBBBBC@CCBB?AABBBBCB?B?C::;;CECBBBC?BBBBBB?CC@AAA>AAABA<A@@;==<<>.=A?B?>@BBCAA9<9=@@@<@<ABBBB?BBBBABB>A>AFG?CBB@AABCBBBBBBBBBCCCCB@@;;;>>=E:>=A@A=>>=@=AA9>>??
@ATNG8:04044:05670
GATGGTAGACATATCGTACTCTCTGTACTCATTCGTTTCGGAAGAGACAGGTACGTTAATAGTTAATAGCGTACTTTCTTTTTCTTGCTTTCGTTGGTATTCTTGCTAGTTACACTAGCCATCCTTACTGCGCTTCGATTGTGTGCGTACTGCTGCAATATTGTTAACGTGAGTCTTGTAAAACCTTCTTTTTACGTTTACTCTCGTGTTTAAAAATCTGAATTCTCTAGAGTTCCTGATCTTCTGGTGAGATATGCATGATGCTACCATCGTTATCGGAAAGTCT
+
348<5:@BBA@CCBBBB@@;=;;;>=656<<:6@9::65=8<8?:///9;6;;;::49499;;8<9==B=<88383(33333$386<?><.<77,78=7727><?AAA=?9<8:>A>>><8995:37;>55276269??;===>997=<><==867@497<799498<>>A@@>>>355=CD2B6;8;9>=@,==666)--7---4758808888+8//-9494///88877748///=;@@:=;;7;;;AA>>>>@@?@===@;;=7;///<7<@@@7<<2<6//
@ATNG8:04048:05681
GATGGTAGGCGTGTGAGAGTCTGCCCAGAAGATCAGGAACTCTAGAAGAATTCAGATTTTAACACGAGAGTAAACGTAAAAGAAGGTTTACAAGACTCACTGTTAACAATATTGCAGCAGTACGCACACAATCGAAGCGCAGTAAGGATGGCTAGTGTAACTAGCAAGAATACCACGAAAGCAAGAAAAAGAAGTACGCTATTAACTATTAACGTACCTGTCTCTTCCGAAACGAATGAGTACGATGAGAGAGCTCTCTCTACCATCGTTATCGGAAAGTCT
+
;?AC@BBC?ABGCBBABBA@>><==5==?:656<55.5599;9569755.5.4?=@@BC5;69?B?;;:<999-8<7999-7<17/77)33;49866/////;383=85?AB>BAAAC@B>@;;:>>>8818><</685897571727=B?ABBB@??E?A@>;00(/606:;*/3>;;1;=<879888'87/7:5:;>;;:;?;?@@A=A<??A;<7<BB>>>A;>:>==4=@@<???@@@???@???AAA=>>>AABAAAA<@@@?@4>??@<@A;A@@@
@ATNG8:04062:05703
GATGGTAGCTCACGTACGTCACACGTACTCATTCGTTTCGGAAGAGACAGGTACGTTAATAGTTAATAGCGTACTTCTTTTTCTTGCTTTCGTGGTATTCTTGCTAGTTACACTAGCCATCCTTACTGCGCTTCGATTGTGTGCGTACTGCTGCAATATTGTTAACGTGAGTCTTGTAAAACCTTCTTTTTACGTTTACTCTCGTGTTAAAAATCTGAATTCTTCTAGAGTTCCTGATCTTCTGGCTCTCGTAGACAGATACTACCATCGTTATCGGAAAGTCT
+
745<7<AAC<6;@@AB;:;BBBBBBCDCBCBC>BAAA=AD@CBCCBCCCB@CCBBB@D@BBBC@C@DCCCCCBAA<AAAAA3BC@CBBD>BBBD@CBA=??<???DDB799??BBBB?BDD?B?BD;??@@@<@@@A;A@@@>>>>>===>;;;@<@@A<==:=<?AAAAAA@@;888DD;D<?:88888(8=::;1;??===><;;5;===+<@?>>=B=@@<@@=<=;;6;7;;AA>>:>=A=A@@>>>@BBAA>>>??@A@@=???AA<@A@A:<<7=:::
@ATNG8:04064:05695
GATGGTAGTATCTGTCTACGAGAGCCAGAAGATCAGGAACTCTAGAAGAATTCAGATTTTTAACATCGAGAGTAAACGTAAAAAGAAGGTTTTACAAGACTCACGTTAACAATATTGCAGCAGTACGCACACAATCGAAGCGCAGTAAGGATGGCTAGTGTAACTAGCAAGAATACCACGAAAGCAAGAAAAAGAAGTACGCTATTAACTATTAACGTACCTGTCTCTTCCGAAACGAATGAGTACTGTATCTATGTGTGCGCTACCATCGTTATCGGAAAGTCT
+
945;7;A<555<;;9>>ABACABBB@CCC@C@@?;;29.4:<<<<?:>:>A?AA=99:9:(9;>:77=8777333(3399===+88481777&33728;;;;;:8715.55/58855558=?>@6;;DCCA;:6;C@@=@CBBBC::9;@DBB@BBCBCCCB?CCCECB?BB>AAA@BBBBC>?@?>ACFDD3BB?BBCCBB>88084:>9818:==C@@=@@@?<>>,0-0>>5;00-0>?BBBBBBBBBB@?>CBBBBBBB:::@B???B>ABAA=AD9A@>>
@ATNG8:04067:05679
GATGGTAGACACGTGTGCTCTCTCGTACTCATTCGTTTCGGAAGAGACAGGTACGTTAATAGTTAATAGCGTACTTCTTTTTCTTGCTTTCGTGGTATTCTTGCTAGTTACACTAGCCATCCTTACTGCGCTTCGATTGTGTGCGTACTGCTGCAATATTGTTAACGTGAGTCTTGTAAAACCTTCTTTTTACGTTTACTCTCGTGTTAAAAATCTGAATTCTTCTAGAGTTCCTGATCTTCTGGGTCTCTCTCTCACGCACTACCATCGTTTATCGGAAAGTCT
+
?@AA=:::=ABABAB;9;@CCCCCCECBBCBB=A;;;8;C=C@DD@@ABB?CBB@@=@?AAAB?B?BBBBBCB<B=@=>==+<??CBBB<BABB?BBB@CC>AABBBB?BBBBBBBB?B??=A=BAA@@@@@<@;;:=AAA=;:;===AA>>>>@=??A<@@=@<@888???@B;=>ABB6=8=:9////(/:666)//8///699<9=ABA.;>=>><@7;;=AA;;;;;9=:=>====4::;<3<<666///===@ADB;;;@<@=?;;;1;>;;5;A9><:;
@ATNG8:04075:05714
GATGGTAGTAGTACACTAGTCATACAGAAGATCAGGAACTCTAGAAGAATTCAGATTTTTAACACGAGAGTAAACGTAAAAAGAAGGTTTTACAAGACTCACGTTTAACAATATTGCAGCAGTACGCACACAATCGAAGCGCAGTAAGGATGGCTAGTGTAACTAGCAAGAATACCACGAAAGCGAGAAAAAGAAGTACGCTATTAACTATTAACTTACCTGTCTCTTCCGAAACGAATGAGTACGAGAGAGCACACGTGTCTACCATCGTTATCGGAAAGTCT
+
::88<?>AABBCB>BBBCC>>@?<?B>?<<@AA;;6:=BBCBBBB=@@=@>C@@@BDDD5C@BCDBBAA@@@@8@=<9994$4:5:9;?@8@BD@CCCBA@@;;;,;<??=@>:7<<;<<=ACCCCAA@B@@<@B@@=@ACB@@@@<A?C@A=@CB;;;@?<?CBBBB??<6;;7,37;<<3;==>89999(9A>ABB?>?AACAD@CIBC@C?BB?BA=AA000>@7=;?;@<@@@=000@@@CBBBBBB=AAAAA@@@>@;;:9>;958/876:5:A9A??=
@ATNG8:04035:05734
GATGGTAGTATCTGCACACTCTGTCCAGAAGATCAGGAACTCTAGAAGAATTCAGATTTTTAACACGAGAGTAAACGTAAAAAGAAGGTTTTACAAGACTCACGTTAACAATATTGCAGCAGTACGCACACAATCGAAGCGCAGTAAGGATGGCTAGTGTAACTAGCAAGAATACCACGAAAAGCAAGAAAAAAGAAGTACGCTATTAACTATTAACGTACCTGTCTCTTCCGAAACGAATGAGTACACATCGTCGTGTCGTGCTACCATCGTTATCGGAAAGTCT
+
<<;A??<;5;@;>@A@;99D>ECBB>ACC@CBBBBC@B@CDFJDCB>AB=@<@BB99998'76?AABBCBBABB=A@AAA@A0;;7:=CCC;CCGABBCCGDCCB?B@DD@BBB@CCBCBBCCCFGECA@@C@BBBD@BBBBCDDD@DAD@@?ADDDCCBB?BBBDCC@BD>A?=9==9:::+:==<:99999%9?;?ABCBBBA?99578=>:@<@@CCB@CBBBDCC?B@CBB<AAA?BABDCAAABBBBBBCABBDCC?@?BBB>AAAAB?BBBC?CC=DCA@
@ATNG8:04037:05759
GATGGTAGCATCATGCATATCTCACCAGAAGATCAGGAACTCTAGAAGAATTCAGATTTTTAACACGAGAGTAAACGTAAAAAGAAGGTTTTACAAGACTCACGTTAACAATATTGCAGCAGTACGCACACAATCGAAGCGCAGTAAGGATGGCTAGTGTAACTAGCAAGAATACCACGAAAGCAAGAAAAAAGAAGTACGCTATTAACTATTAACGTACCTGTCTCTTCCGAAACGAATGAGTACGATGAGAGAGCTCTCTCTACCATCGTTATCGGAAAGTCT
+
99:A;?@CCBBBBCBBCCCCAABAB?BCB@CBCCCC@C?AACBBBB?BB?C@CCBBAACC2A=@AADBB?@99:,9@:;<<;$:<7=????2>AA:=ABAHEH;;;;@GE?CCC<;;HCCDCBBBCBCCCCC@CBBD>@@CBBBBC?B?B@@=@BBCC;;;@CCCCCC@CD>AAA=>?:9:,7<<9889898%9>;;979AABCB?B?@@BA<A=@ACCC?BBBAABC?C?AAD>DBB?BCBBBCBBBAAABBBB???BBCBCDDC>B>;;??AAAC?BD<BB::
@ATNG8:04040:05732
GATGGTAGGCGTGTGAGAGTCTGCCCAGAAGATCAGGAACTCTAGAAGAATTCAGATTTTTAACACGAGAGTAAACGTAAAAAGAAGGTTTTACAAGACTCACGTTAACAATATTGCAGCAGTACGCACACAATCGAAGCGCAGTAAGGATGGCTAGTGTAACTAGCAAGAATACCACGAAAGCAAGAAAAAGAAGTACGCTATTAACTATTAACGTACCTGTCTCTTCCGAAACGAATGAGTACTATGTAGAGCTCTATACTACCATCGTTATCGGAAAGTCT
+
AAAC@CCC?CBBBDBABCCCBBDDC8CBCACCCCIGAC@CCBBCCC@CC@C@BCB@@@@@0@?AAB@@?CBBCC;B@999:9)99273777&7<?6=B@BBBAAA?A?BB?B>A<@@>>>>>>A@AA>>>>A<AA>>9>>A?@A=<7=>AAB?BBB@@BBB@BBCCCC<@A?CCC@C800:5;00*0@@@@0@A=CAA@A@@>>:=9<A??<?<@B:89=AAAA8:88>;>DD:@BB?AAAA>>@AAACBBBAABBBBBBBBBAB?CCBBA6>>CC?DF>B@88
@ATNG8:04043:05759
GATGGTAGTGTCAGTGCGCGTCGTCCAGAAGATCAGGAACTCTAGAAGAATTCAGATTTTTAACACGAGAGTAAACGTAAAAAGAAGGTTTTACAAGACTCACGTTAACAATATTGCAGCAGTACGCACACAATCGAAGCGCAGTAAGGATGGCTAGTGTAACTAGCAAGAATACCACGAAAGCAAGAAAAAGAAGTACGCTATTAACTATTAACGTACCTGTCTCTTCCGAAACGAATGAGTACTGTATCTATGTGTGCGCTACCATCGTTATCGGAAAGTCT
+
;<<F@CCC@@ACBCCCCCCABBCBB?BCC@CCCBBC?B@BBBBCCD?BB@C@CAB?>===.>>ABBACCCC???9?>?????0?C=@;@@@7ACC?CCGCCCCCC?@=:96:AA;ABBBBBCCCFCCBBBBB?BCCC?BBBBBBBC?B?B999:BBECAAC@CBBAAB@BC?AA@<?@999+:=>9====?.?A>AAAACCCBB?B?AAAA=A>AAB9:7:AA@CCC?A>AAA:?::8:AAABCDCCCBBAAABBBA???AAAEF?B>>>B?B@??<?@:@@@@
@ATNG8:04049:05726
GATGGTAGGCGAGAGTGAGACGCAGTACTCATTCGTTTCGGAAGAGACAGGTACGTTAATAGTTAATAGCGTACTTCTTTTTCTTGCTTTCGTGGTATTCTTGCTAGTTACACTAGCCATCCTTACTGCGCTTCGATTGTGTGCGTACTGCTGCAATATTGTTAACGTGAGTCTTGTAAAACCTTCTTTTTACGTTTACTCTCGTGTTAAAAATCTGAATTCTTCTAGAGTTCCTGATCTTCTGGGTCTACGCTCGTCGCGCTACCATCGTTATCGGAAAGTCT
+
::>?9<CB?BBCCABBBBCCBBBBCHCCCEEE@CCCC>CD@C?CCBAAAA=@@BBC@C?BCCC@C?BBBBBDDBB=AA=C=1?C?CBBB>BACC@CCB?BA????AAC?BABA999B?C??<;<@A@@@??@<AA??376>?@@@@@@A@@;;;A9==?<?A=A;>>@@??>>>>@@@@A6A<@;==<<<.=@>>>7>=<788B@??=ADCF/@A>>>=D<CB=>==>888=C;>>BA;;7;>>B:>>>>>@BABB>>>??@A@@=@@@>><>@@@<@D:@>>>
@ATNG8:04056:05742
GATGGTAGATATATGCACGCTCTACCAGAAGATCAGGAACTCTAGAAGAATTCAGATTTTTAACACGAGAGTAAACGTAAAAAGAAGGTTTTACAAGACTCACGTTAACAATATTGCAGCAGTACGCACACATTCGAAGCGCAGTAAGGATGGCTAGTGTAACTAGCAAGAATACCACGAAAGCAAGAAAAAGAAGTACGCTATTAACTATTAACGTACCTGTCTCTTCCGAAACGAATGAGTACACATCGTCGTGTCGTGCTACCATCGTTATCGGAAAGTCT
+
@;<B:==BCBBBCBBB>><<<CDGC?CCCA@@BBBA<A;>CCAAAD@CC?B?BBDBACBB+=?BAABBBAA999,9>:;;;<*<?<=5;;;&5<<9?BBBCCCCD?B?::8;AD@CCCCBBBCCCBBCFDDCC?B@@?@BDCBB@@<@>B;;8;BBBBBBB@DCCCCB@CC?BBA?AA@@@;999?BCDCC/AC?CBBBBAA??394:@A=5;7:>BBB@BBCAABB>@?ADC>CBB?BBBBBBBBBCCBCCBBDBBCBBBBBBC?BBBBC=??AB@DD=BA99
@ATNG8:04064:05735
GATGGTAGCACGACACGACGATGTGTACTCATTCGTTTCGGAAGAGACAGGTACGTTAATAGTTAATAGCGTACTTCTTTTTCTTGCTTTCGTGGTATTCTTGCTAGTTAACTAGCCATCCTTACTGCGCTTCGATTGTGTGCGTACTGCTGCAATATTGTTAACGTGAGTCTTGTAAAACCTTCTTTTTACGTTTACTCTCGTAGTTAAAATTCTGAATTCTTTCTAGAGTTCCTGATCTTCTGGATAGCGACGCGATATACTACCATCGTTATCGGAAAGTCT
+
;88=.444444;;=5555:55554;=>9@B;;.9AA@:BF:C>CCAA@@B=:999920)//::4:+//:::;5557:::::)9943333(3<8:7:<??CE99:@@?@3903;8::=@@@>B;==B@AA9:58?AA?A==>@;;;A???>>>??8=<=7=>:>9;665/.7..(..333)338366669)967:A5<=?9;77666<9=::2=8=<77.7.5//'....37729377::99*..5(...7355:<=<=>>>@===?<A898>;>?@?:>>7==<<
@ATNG8:04066:05750
GATGGTAGGCGACATACATACGCGCCAGAAGATCAGGAACTCTAGAAGAATTCAGATTTTTAACACGAGAGTAAACGTAAAAGAAGGTTTTACAAGACTCACGTTAACAATATTGCAGCAGTACGCACACAATCGAAGCGCAGTAAGGATGGCTAGTGTAACTAGCAAGAATACCACGTAAGCAAGAAAAAGAAGTACGCTATTAACTATTAACGTACCTGTCTCTTCCGAAACGAATGAGTACCTCTCAGACGCTCGTCCTACCATCGTTATCGGAAAGTCT
+
455<7;;D:A:::0//999>A@@CD:99B?@>@?A@29.595547739:)/)///4=@@@+C<CCCABB@BA@@;A@A@@@0=>99.555&59<7==996@A@A<@<@@;@@A>ABAABB????@?@@@?>99>:;499??B>9:4:;>99.5999?>9:494<:771//)/5538:///6///(/3333$37188===;;99,3,38884:6;:BAB9@@@CCCC@F>??A:@9525::=;;@9BBBAAA@>??@898?3997;=<>7929<<A:CC=BACA
@ATNG8:04079:05747
GATGGTAGTATATCGCGTCGCTATCCAGAAGATCAGGAACTCTAGAAGAATTCAGATTTTTAACACGAGAGTAAACGTGAAAAGAAGGTTTTACAAGACTCACGTTAACAATATTGCAGCAGTACGCACACAATCGAAGCGCAGTAAGGATGGCTAGTGTAACTAGCAAGAATACCACGAAAGCAAGAAAAAGAAGTACGCTATTAACTATTAACGTACCTGTCTCTTCCGAAACGAATGAGTACACATCGTCGTGTCGTGCTACCATCGTTATCGGAAAGTCT
+
:59C?CCBCCBBADDDDABBCBCBC@CBD?CBCCCB>A>BBCCCBB@CC@B?CCECCCBB5B@CCCBBDDCCCE?CCCBBBC9BA<@;@@@7@CDFHBAADCCDD?C@BB@DDC?BCCCCBCCCCCDBBBBB@BC@?;@@A??A997;?BBC@DDBBCCBB@BBBCCC@BB@BBA>AA???8?==:?@@AA2AA@C???BB>BD7:7;@EH<?;@ACCC@CCBAAAA7:8:CB=C@@>?BBBBCCCCAAACADDCDBBACCCCBB?B???D?BBBB@AB:@AAA
@ATNG8:04083:05750
GATGGTAGCACACGAGATCTCATCGTACTCATTCGTTTCGGAAGAGACAGGTACGTTAATAGTTAATAGCGTACTTCTTTTTCTTGCTTTCGTGGTATTCTTGCTAGTTACACTAGCCATCCTTACTGCGCTTCGATTGTGTGCGTACTGCTGCAATATTGTTAACGTGAGTCTTGTAAAACCTTCTTTTTACGTTTACTCTCGTGTTAAAAATCTGAATTCTTCTAGAGTTCCTGATCTTCTGGGTCTACGCTCGTCGCTCTACCATCGTTATCGGAAAGTCT
+
?@@B?BBCCCCB??@DCCCBCCCCBBCBGBBB@BCCD>CC?D@CCADCBB?CCCCC?C?CCDC?C?BBDCCCCAC?DCECF3BA>ACCC>CCBC@C@?;??<?>?CCF?BBBCBAAA?CBB?A?BCCCBB>><>C@@<@@@???@???CA===@@<>>@8=>=B<AA???>>?A>B>>>>5>=A;>>DDD/??9;;1966///<==A<ACCC/??AAB<@<>><>>>A?==:>8;;DB>>:=?BH;@?@??????A@??AAAAAA<@@<<<6:://)/919<<7
@ATNG8:04084:05162
GATGGTAGCACGAGTCACTCATATCCAGAAGATCAGGAACTCTAGAAGAATTCAGATTTTTAACACGAGAGTAAACGTAAAAAGAAGGTTTTACAAGACTCACGTTAACAATATTGCAGCAGTACGCACACAATCGAAGCGCAGTAAGGATGGCTAGTGTAACTAGCAAGAATACCACGAAAGCAAGAAAAAAGAAGTACGCTATTAACTATTAACGTACCTGTCTCTTCCGAAACGAATGAGTACTGCGTCTCACTCTCGCCTACCATCGTTATCGGAAAGTCT
+
;55B9BABBAA@CCDCBCDECCBBB@BBC@B@@@996;?BBCBBBDABC?B@CGBBCBBB3B?BBB::;CC@??:?ABDECC3CGGE>BAA;ADDADCECCCCBB8;7;A=ACC@BBAABCDCDFCCCBBBB@BABB>@@BBBBBB?A>A;;9<CBBBCCCACBCAAA?BC?CBB9::CCC>@?@;:99999%9@;@>??BBB>>:>:?>>>=A<AACBB?BBBBBBB?A>ABB;C??=?BBCCABBCCBA@@CCBCCBBCD>AAE?B?@?A>BCBC?BE>D???
@ATNG8:04087:05132
GATGGTAGCACGAGTCACTCATATCCAGAAGATCAGGAACTCTTGAAGAATTCAGATTTTTAACACGAGAGTAAACGTAAAAAGAAGGTTTTACAAGACTCACGTTAACAATATTGCAGCAGTACGCACACAATCGAAGCGCAGTAAGGATGGCTAGTGTAACTAGCAAGAATACCACGAAAAGCAAGAAAAAAGAAGTACGCTATTAACTATTAACGTACCTGTCTCTTCCGAAACGAATGAGTACGATGAGATCTCGTGTGCTACCATCGTTATCGGAAAGTCT
+
888;6<?@@:444:455599:44457999.455599.5.5;5619B?BCACAIFCBBDDD2C>AAA;;9A@@?C85444444$4:7=5;@@8AAA?C;;<9D9569=:=>9>>=249949@==<<<=BBBBC@C<;;7::99=>8910:>00+/:999;<A9>::5557::==<;6833333&389/44>>CC(@@>@CBBB:;;:;;.22==6=:>>;;;5;=<;;=:7;8<=?6;;:64778==;AAA@??A>>><<>5526>;;7=888><@@?C=DE9>;;<
@ATNG8:04091:05125
GATGGTAGGCGTGTGAGAGTCTGCCCAGAAGATCAGGAACTCTAGAAGAATTCAGATTTTTAACACGAGAGTAAACGTAAAAAGAAGGTTTTACAAGACTCACGTTAACAATATTGCAGCAGTACGCACACAATCGAAGCGCAGTAAGGATGGCTAGTGTAACTAGCAAGAATACCACGAAAGCAAGAAAAAGAAGTACGCTATTAACTATTAACGTACCTGTCTCTTCCGAAACGAATGAGTACCTCTCAGACGCTCGTCCTATCGTTATCGGAAAGTCT
+
;55>:>BC@DBBBBCDCBCBBBCC@6DBB:BBBB<;4:=AABCCCDACD@C?A??;::::);>BCBAACAB???6=>99999)9B;@9???2>=A?ABBBAAABA>A?BB@?BB;>>@@@@@AA>>>>>>>A:=>=@<@??@DD==9==BAB?BBBBCC>><?BBA@A???;?BB<@@9::,9??>ADCCC28818=<<?AA88188==:;7;<AABAA<778@>>>=B<@@B:@AA>AA@AB>?<?BDCCCCA??@@@B@=???8::=A??A<AD9?:::
@ATNG8:04096:05129
GATGGTAGACACGTGTGCTCTCTCGTACTCATTCGTTTCGGAAGAGACAGGTACGTTAATAGTTAATAGCGTACTTCTTTTTCTTGCTTTCGTGGTATTCTTGCTAGTTACACTAGCCATCCTTACTGCGCTTCGATTGTGTGCGTACTGCTGCAATATTGTTAACGTGAGTCTTGTAAAACCTTCTTTTTACGTTTACTCTCGTGTTAAAAATCTGAATTCTTCTAGAGTTCCTGATCTTCTGGACGACGCGCACTGACACATCGTTATCGGAAAGTCT
+
969C;>CCCBBCCCBBBCBCCCCCCCCCBDAA?BDCC?CC@C@DEBBBCC@CCBBB@C>AABD@C@CCCCADBCC<?????.?C@CBAA;BCCD>AAB@BB599BBBB@BAABBBBA;@;A=A<>=>??@887:A@@=@AA@>=>@@@>>>@??@:>>A<AA<A=???>>?BBC;>>@@A6@<?:;;;;;+:<99:.7/////675:18777(59>9A6A;>>8>A??;;;=B=AB>>>?7;;B=AA;;;====@@@@@@AA>>>;:7:@@@<@A9A@==
@ATNG8:04096:05130
GATGGTAGTATATCGCGTCGCTATCCAGAAGATCAGGAACTCTAGAAGAATTCAGATTTTTAACACGAGAGTAAACGTAAAAAGAAGGTTTTACAAGACTCACGTTAACAATATTGCAGCAGTACGCACACAATCGAAGCGCAGTAAGGATGGCTAGTGTAACTAGCAAGAATACCACGAAAGCAAGAAAAAAGAAGTACGCTATTAACTATTAACGTACCTGTCTCTTCCGAAACGAATGAGTACTGTATCTATGTGTGCGCTACCATCGTTATCGGAAAGTCT
+
@A;:64:;;===;;;A<<<>>@@>@9<?C@;9;CAB>B?BAACDDL@DD?@<@AAAAAA@0?:>>>>>?C::9>03344444$4;.5.599+;<<?>BBB@A@@@=?@CC@CCC@??@@BB@ABB;;;BAA@9=@00-0@@=@BAA=B=@@D?B@@@AAAB=@@CCDE=???A?><?B@A@:>77/889999%989;?<@BB@@@=A565==6=:=>@998999@?88599=>?9=8807::?ACCBBBBAAABHBBBB?@?BA@@<@BA@?<@>>><@B:>>>7
@ATNG8:04104:05161
GATGGTAGTGATACAGATCAGACACCAGAAGATCAGGAACTCTAGAAGAATTCAGATTTTTAACACGAGAGTAAACGTAAAAAGAAGGTTTTACAAGACTCACGTTAACAATATTGCAGCAGTACGCACACAATCGAAGCGCAGTAAGGATGGCTAGTGTAACTAGCAAGAATACCACGAAAGCCAAGAAAAAGAAGTACGCTATTAACTATTAACGTACCTGTCTCTTCCGAAACGAATGAGTACTATGTAGAGCTCTATACTACCATCGTTATCGGAAAGTCT
+
6777+//:@:955;99566<<<=>>:<<;:=:77//)/)/99?@;;23;-305:9?<<<=+<8::887733338/77:<<<=+<;7<.444&555.599;=B><<7:;==299=3:;;>@?<;<CCCC:;;C@BBBB?A==<@000<@;@;;6:??>@BBB?BA@@==::8*--8(--:>>3//(3,39==>+888=444?=<;;8=4522249255;<=8<:::<<<7<7;;=5;;A@BAAB???>@AAACB874==B>@777A@;855661666616:(////
@ATNG8:04107:05131
GATGGTAGTATCTGCACACTCTGTCCAGAAGATCAGGAACTCTAGAAGAATTCAGATTTTTAACACGAGAGTAAACGTAAAAAGAAGGTTTTACAATACTCACGTTAACAATATTGCAGCAGTACGCACACAATCGAAGCGCAGTAAGGATGGCTAGTGTAACTAGCAAGAATACCACGAAAGCAAGAAAAAGAAGTACGCTATTAACTATTAACGTACCTGTCTCTTCCGAAACGAATGAGTACACACTCTCATATGACACTACCATCGTTATCGGAAAGTCT
+
:5<C;>CCACCDDCBBBBBAAACID?C;:8;BDCAA?AACCBBBCC@BB?B@BBBBBCCC3B?BBA???BB???8?ABBABA1AB=?<@@@3ABB>BCCCCBBB@?A@BB?BGF?AADDCBBCECECCCBBB?CAAB?BDDDCC??=@>A;;8;AABCCCB?BBBBBC?AB?AAA>ABBBC;BAA=@AAAA3AB?B@>>CCA?A695;=>>1818ABAA?ABBB@@@@C?CBB=BBB?BBBBAACCCBBBBBAABA=AAABBBBB>BAA@B?BBBB?CE>D:9:
@ATNG8:04107:05149
GATGGTAGTATAGAGCTCTACATAGTACTCATTCGTTTCGGAAGAGATAGGTACGTTAATAGTTAATAGCGTACTTCTTTTTCTTAGCTTTCGTGGTATTCTTGCTAGTTACACTAGCCATCCTTACTGCGCTTCGATTGTGTGCGTACTGCTGCAATATTGTTAACGTGAGTCTTGTAAAACCTTCTTTTTACGTTTACTCTCGTGTTAAAAATCTGAATTCTTCTAGAGTTCCTGATCTTCTGGATATGAGTGACTCGTGCTACCATCGTTATCGGAAAGTCT
+
555>9>AABCCC?@@>B@@ACCBBBBBBB@@@=@@;?7>C?B?@@>?>@?9==?<;2=384:;69<???=???8=866666'6=+//889169//*/:83=@000AA=>:>CBB@@??;?CB=B=???@????:==AA388==??>>>A@@@===B<@@?<AA=A;@@A==>AAB=>>>AA5B:=877777(8=<=>9>??????>>>:>?>?/?;;<B=C<CA<AAA@888<@<A@A???:==@<@@???===>@@@AADAAA@@;@>>>A<@@>><>B9??@A
@ATNG8:04110:05145
GATGGTAGTGTGTCTCTGAGAGTAGTACTCATTCGTTTCGGAAGAGACAGGTACGTTAATAGTTAATAGCGTACTTCTTTTTCTTGCTTTCGTGGTATTCTTGCTAGTTACACTAGCCATCCTTACTGCGCTTCGATTGTGTGCGTACTGCTGCAATATTGTTAACGTGAGTCTTGTAAAACCTTCTTTTTACGTTTACTCTCGTGTTAAAAATCTGAATTCTTCTAGAGTTCCTGATCTTCTGGTCTACTACACTGTACTCTACCATCGTTATCGGAAAGTCT
+
944905:CCCBBBCBBBCCABBCCBCCDDD@@>@CBD=CC@C?AACCCCC?BCCBB?B?CCCCAC@DCCCDCCCC@BBCEC5CB@BCCD>BBBB?BBB>BC=;;;CBCACCCCCCCC?CCD@C@CCAAAA@@@CCCB<AADCCCCCCCBBBCCCC@CDD?BB?B>@@@ACBBDFACBBBA9B?B?CCDFD3BB;;;6;BCABBCCBB<@@@@0@BABC@C@CC@CCCCAA@@E@BBCCBB?BBC@CCBBBCCBBBBCCCCCDCBB@CBBBC@CBBB>??<????
@ATNG8:04111:05165
GATGGTAGGCGACATACATACGCGCCAGAAGATCAGGAACTCTAGATGAATTCAGATTTTTAACACGAGAGTAAACGTAAAAAGAAGGTTTTACAAGACTCACGTTAACAATATTGCAGCAGTACGCACACAATCGAAGCGCAGTAAGGATGGCTAGTGTAACTAGCAAGAATACCACGAAAGCAAGAAAAAGAAGTACGCTATTAACTATTAAACGTACCTGTCTCTTCCGAAACGAATGAGTACGAGAGTCAGAGCAGAGCTACCATCGTTATCGGAAAGTCT
+
;55>9;:B?B;66?BCBBBCA@@CC@CBD?BBCCDD@C@CEBBBBBA;;:;@BBD;;;;;*;=ACCBBDCCBB@8AA;;;;;*;C=@<ACC9CFFACBBBBCCCD>@>A@>@CD?BAABCCCCDCCBBBCBC?BCBB@CCCCBB@@<A?BBB?BCBBBCCC@BCCBBB?BC=C??=??BAA=AAA<@@@@@2AA@BBBBBB@@A4:48=<<155'59@@B@CBA?<00+0+000*//06<?AABBCBBB>>?BBCBBBBBBBB???????EE?BBBB>??8?===
@ATNG8:04114:05122
GATGGTAGACTCGTGTGCTCTCTCGTACTCATTCGTTTCGGAAGAGACAGGTACGTTAATAGTTAATAGCGTACTTCTTTTTCTTGCTTTCGTGGTATTCTTGCTAGTTACACTAGCCATCCTTACTGCGCTTCGATTGTGTGCGTACTGCTGCAATATTGTTAACGTGAGTCTTGTAAAACCTTCTTTTTACGTTTAACTCTCGTGTTAAAAATCTGAATTCTTCTAGAGTTCCTGATCTTCTGGTATGACTAGTGTACTACTACCATCGTTATCGGAAAGTCT
+
997<9=8<<>;:=;>9569965599:555A>?4@?A@8@A>C7;;;;C;;299:45059<<?@7?7<8:8=:9887=====+:949373(386:5://(/8)////;;68<;387?=89<<7?9><===;;:8=:;;<AAA@@@@>>>@@=<<<>58889=>8=:=??>=;AAA;?@@@@6@;?:=====+=A<==3;5;====<<==8====+====A=C<AA<AA?>>8818:=>=>;;7;?B=BAAB?>>?>>>AAAAAA@?@8;;AAC<@@@A:==5<;::
@ATNG8:04114:05164
GATGGTAGTGTCAGTGCGCGTCGTCCAGATGATCAGGAACTCTAGAAGAATTCAGATTTTTAACACGAGAGTAAACGTAAAAAGAAGGTTTTACAAGACTCACGTTAACAATATTGCAGCAGTACGCACACAATCGAAGCGCAGTAAGGATGGCTAGTGTAACTAGCAAGAATACCACGAAAGCAAGAAAAAGAAGTACGCTGTTAACTATTAACGTACCTGTCTCTTCCGAAACGAATGAGTACGAGAGAGCACACGTGTCTACCATCGTTATCGGAAAGTCT
+
;55>:>CCCBBBBCCCDBCCCGCCC@CDCCCDCCBB@B@BBCCCDC?BA>C?CC@@@CCC2A=AACCCAAAABC<B@ACCCC1CB?B>BBB9BCD@CBABCCCDC?B?BD>@@F>??AABCCCCCCCCBBBC@CCAA?BACDDDA?>B@DCB?BBBCCDDD?BBABBB>BB>AAA>AABBB:A@@;@AAAB3BD?BAABBB====B;>===;?8==>>><@==<7784:4:;;1:>>;?<;;@AA@@@A@@@AAA@>@A@@@>>>;?<==>:A@>?<@A9A===
@ATNG8:04128:05165
GATGGTAGCGCATATCAGCGCAGCCCAGAAGATCAGGAACTCTAGAAGAATTCAGATTTTTAACACGAGAGTAAACGTAAAAAGAAGGTTTTACAAGACTCACGTTAACAATATTGCAGCAGTACGCACACAATCGAAGCGCAGTAAGGATGGCTAGTGTAACTAGCAAGAATACCACGAAAGCAAGAAAAAGAAGTACGTTATTAACTATTAACGTACCTGTCTCTTCCGAAACGAATAGTACCTCTCAGACGCTCGTCCTACCATCGTTATCGGAAAGTCT
+
:59@7A;66>>CCBBBCCBCBB@@@;@BB@AAAD@B?B999BAB@B>@C@C?A?<;:;;;*;5;;CBBCC?ABA0;::;;;;*;@>A?BDD7B;;6;BBBBBCBB?B=@@=@BB@BBCDDC;;;AAABCBAB<@B<<7;BBBCBBA<A=ABB@BCCCDBBC@CBCCCC?AC?CCF?????@9=<>9999:9(9=9;><?>?=<>;>?BBBB?B@:9:BC?BBBBB@@<@<BAA;@@@;788@@@=A;;;CBB:98>====9<AA6<<:;9;@>>?;?C28867
@ATNG8:04129:05139
GATGGTAGACACGTGTGCTCTCTCGTACTCATTCGTTTCGGAAGAGACAGGTACGTTAATAGTTAATAGCGTACTTCTTTTTCTTGCTTTCGTGGTATTCTTGCTAGTTACACTAGCCATCCTTACTGCGCTTCGATTGTGTGCGTACTGCTGCAATATTGTTAACGTGAGTCTTGTAAAACCTTCTTTTTACGTTTACTCTCGTGTTAAAAATCTGAATTCTTCTAGAGTTCCTGATCTTCTGGGTCTCTCTCTCACGCACTACCATCGTTATCGGAAAGTCT
+
///?:<?BCCC@;66>;;><A;==;;ABAB>?9;9:949B=B?BCCA;;<=@AA;;4:.9=<<:>7;?;;B===B8AABAA.371;;=?5<=?@;@?A:??7997@BC>BAB@AADC@B<<8:<BA;;;===:>BBB8<;@>===>>>=;:878;7888;==5;49<;655?A=39:998*539566666(//988065;8=:897727;;:)257996>:?@7;;@??@@=B<;;;@??;??=<2<=///<777;@@A;<733;4;---707333277.6623
@ATNG8:04089:05210
GATGGTAGGCACTGCGCACACATCCCAGAAGATCAGGAACTCTAGAAGAATTCAGATTTTTAACACGAGAGTAAACGTAAAAAGAAGGTTTTACAAGACTCACGTTAACAATATTGCAGCAGTACGCACACAATCGAAGCGCAGTAAGGATGGCTAGTGTAACTAGCAAGAATACCACGAAAGCAAGAAAAAGAAGTACGCTATTAACTATTAACGTACCTGTCTCTTCCGAAACGAATGAGTACACACTCTCATATGACACTACCATCGTTATCGGAAAGTCT
+
ABBC?BBC?BABBBCBCCBBBDDDD>@AB?CBCB::;;@CCDCCCD@CB?B?CED@@@@@0@=@@BCFCCC;9959AABCBB5BA>A7;;;6;BCADCBCCCBBA=A?@@=@FF?AABBCCCCCCBCBBBBD@BBBD?CBBA@?>>9@=AAB@BCBBBBBC?CDDCCA?BB?BBB?BBDED>BBB?AAABB3AC@B>=>BBB@@:?:?@BB<@;@ACBB?BCBBBBB?B?BCC>BBB?BBBBBBBBBBBBBBB??@>BCCBBBBD?BBBBB?BBBB?CE>B:9:
@ATNG8:04092:05207
GATGGTAGCTCACGTACGTCACACGTACTCATTCGTTTCGGAAGAGACAGGTACGTTAATAGTTAATAGCGTACTTCTTTTTCTTGCTTTCGTGGTATTCTTGCTAGTTACACTAGCCATCCTTACTGCGCTTCGATTGTGTGCGTACTGCTGCAATATTGTTAACGTGAGTCTTGTAAAACCTTCTTTTTACGTTTACTCTCGTGTTAAAAATCTGAATTCTTCTAGAGTTCCTGATCTTCTGGAGATATCATCAGCGAGCTACCATCGTTATCGGAAAGTCT
+
944:58:@A;6:BBCDAAAA@@BBBBBBBD@A=@BCC>BB?C?CCCBBFGACCBBB@B?BCCD?C>BABBBCBBB?@@@@@2@B?BBBC>CCCC?BBB@BB@A@ABBB?BBBBCAAA?CAD>A?AB>@=>@?<?A??;?@@A@@@>>>@@A>><A:;<<=AA<A<AAAAAA>?@<A@@@@5@=A:==>>C/AA???9?::::;A>===BBBB/@???A=A<??<?@@A>>><@<@@@@@A<@>><>?>>><<<ADACA>>@:::>:<<=>>8>A==:=B:B;;;
@ATNG8:04093:05177
GATGGTAGGAGACACGTCGCACACGTACTCATTCGTTTCGGAAGAGACAGGTACGTTAATAGTTAATAGCGTACTTCTTTTTCTTGCTTTCGTGGTATTCTTGCTAGTTACACTAGCCATCCTTACTGCGCTTCGATTGTGTGCGTACTGCTGCAATATTGTTAACGTGAGTCTTGTAAAACCTTCTTTTTACGTTTACTCTCGTGTTAAAAATCTGAATTCTTCTAGAGTTCCTGATCTTCTGGGTGCGCTACAGTCTCTCTACCATCGTTATCGGAAAGTCT
+
955<9>CC@CCBCCD9:;DCCCCBBBBBBCBB>BBBB?BDBD@DCDDDDC?CCBAA@B@CCCC@C@C@@@ACCCC@ACDEF2??:???;7<BBB@CBB?BB@AABDBB?ACBCCB@@<A@B=A==>>@A???;@AAA<?@@@>>>?A@@@@@@AA<@??<??;?<>>AAAAAAA8==CDD;C=B<=====.:=<;<2</////:=;>3:9:9+7;<<A;A=AA<BA@@>>><?<?@AA:;76===6///@::>A>>?@@AAA=<<7<///=9==<<7<@6<<//
@ATNG8:04097:05170
GATGGTAGCACGACACGACGATGTGTACTCATTCGTTTCGGAAGAGACAGGTACGTTAATAGTTAATAGCGTACTTCTTTTTCTTGCTTTCGTGGTATTCTTGCTAGTTACACTAGCCATCCTTACTGCGCTTCGATTGTGTGCGTACTGCTGCAATATTGTTAACGTGAGTCTTGTAAAACCTTCTTTTTACGTTTACTCTCGTGTTAAAAATCTGAATTCTTCTAGAGTTCCTGATCTTCTGGTCTACTACACTGTACTCTACCATCGTTATCGGAAAGTCTT
+
:5<B7<@BBBBE>@===<<<<;;;?;=<=B9:4;@@@;AC?C@CCCCCCCADDBBB@D@BBBB@CACCBBBBBBB?BCCCC3BB>ABCE=B@@?=@?@?A@=AABABB?BBBAAD9949@@;@=A??=;:;?=@BBD<????>=:9::=>?====5;;;;>@<@=@>>=>>@@A====?>/=57166<<<,<///=065;9;9<>><;AAAA.>787@=C7<;<???B???=A<@@AAA@<?>>;;;:??>>>@AA@?:;;@<==9=///97====6>>8>A==:
@ATNG8:04121:05179
GATGGTAGTCGCTGATGATATCTCCAGAAGATTCAGGAACTCTAGAAGAATTCAGATTTTTAACACGGAGAGTAAACGTAAAAAGAAGGTTTTACAAGACTCACGTTAACAATATTGCAGCAGTACGCACACAATCGAAGCGCAGTAAGGATGGCTAGTGTAACTAGCAAGAATACCACGAAAGCAAGAAAAAGAAGTACGCTATTAACTATTAACGTACCTGTCTCTTCCGAAACGAATGAGTACTACTCTCAGAGACACACTACCATCGTTATCGGAAAGTCT
+
<<<B@BBABCCCCA?ABBBACCBB?AAA?CAA?A;;7;@CCCCCCD@BB@B?BCA@ACDF3C=0000+0=>>676.7744944$4;7;.555&5996;B?CCC@CC@B>@@<@BC?CCCCDCBBCCBCBBBBB?BB@@>ACCCCCAA>B@CBC?BBBDCBBB@BCCAAA799<@@@;??BBB=A@A<@@@AA2AC@BAABBCB??<@<@???:=:=@BBA?BBBBBBB?B?BCD>BBC@???BBBBBBCBABCCCBAABBBBB@??=@A@??<>==D8>>6=;;;
@ATNG8:04125:05178
GATGGTAGTATAGAGCTCTACATAGTACTCATTCGTTTCGGAAGAGACAGGTACGTTAATAGTTAATAGCGTACTTCTTTTTCTTGCTTTCGTGGTATTCTTGCTAGTTACACTAGCCATCCTTACTGCGCTTCGATTGTGTGCGTACTGCTGCAATATTGTTAACGTGAGTCTTGTAAAACCTTCTTTTTACGTTTACTCTCGTGTTAAAAATCTGAATTCTTCTAGAGTTCCTGATCTTCTGGCGCTCTGTCACGTCTGCTACCATCGTTATCGGAAAGTCT
+
8889;9>;9;:5A>@:;>>@<<AAAEBBBCCC@DBCB>BD@C@CCBBBBB?BCBBB?B78:AA>A?BBDAB>?=B?BBCCC179?@??@5ACBB?BBC?BB?BBBCCC?CABBB>==;>@A=A;AAA>>>?@<?@?@<>>B??????@AA@@@@B:>>>=?@<?<A@??AAA>>;>@@EE;C<>:>>===/>>>>B:@;;;@@@AAA<????.==??@<?<?D;??AAD@@;@<@@@@@@<A@@<???>>>===>>?A888;=BC=CD?>><AA;;7;>7>>>>
@ATNG8:04130:05175
GATGGTAGTGATACAGATCAGACACCAGAAGATCAGGAACTCTAGAAGAATTCTGATTTTTAACACGAGAGTAAGCGTAAAAAGAAGGTTTTACAAGACTCACGTTAACAATATTGCAGCAGTACGCACACAATCGAAGCGCAGTAAGGATGGCTAGTGTAACTAGCAAGAATACCACGAAAGCAAGAAAAAGAAGTACGCTATTAACTATTAACGTACCTGTCTCTTCCGAAACGAATGAGTACCTCTCAGACGCTCGTCCTACCATCGTTATCGGAAAGTCT
+
BBBB?BBDDBBACCDCBBBCCCCFCABCC@DCCCBBAE@CCCBCCC@BD?C???=::944$35?=<BBBBB@@8=AA?@@A@0AC?C?BBC=BBBABBABBBDCC@C@BB?BBB@BBAACBCCCCCBBBBDD?CCDD<??AACDAA>C@C@@>ABBBBCCC?CCCABC@BA=ACC?BBCCD>???>ACCCC3BA?CAAACCBCG:>:=>AD6;7;ACBB@CBBBAAB>B?ACE>BBB@CCBBBBB?AAABBBBCCBBBBBB?BBB?AA?AC@CBAA=CC>C???
@ATNG8:04130:05218
GATGGTAGAGTATCATGTGTATCTCCAGAAGATCAGGAACTCTAGAAGAATTCAGATTTTTAACACGAGAGTAAACGTAAAAAGAAGGTTTTACAAGACTCACGTTAACAATATTGCAGCAGTACGCACACAATCGAAGCGCAGTAAGGATGGCTAGTGTAACTAGCAAGAATACCACGAAAGCAAGAAAAAGAAGTACGCTATTAACTATTAACGTACCTGTCTCTTCCGAAACGAATGAGTACTGTATCTATGTGTGCGCTACCATCGTTATCGGAAAGTCT
+
@?@B@DCCCBABBDDDDCCCCCCAA=AAA=ACCC@@=@?CCBBCBC@CC?@>@CBABABA2A@BCFDGDED:997;BBCMJF2CE@CACCC:CDE@DBBBCCC998:ACC@BBB?CBBABBCCBBBCBCBBB?CCCC?BBBBBBBB@C@C@@?@CCCCCBB?BCCAA??BA??AA<==BBC9<;=8<<<<<.>A?B@??CDCAA>A?BB@A;?;?DFCC@BCBBBBB@B@BBB=BBB?BCDCCCCAAAABBBABBBBBBBBBBBB>BBCBB?BBBB?BB>BBBA
@ATNG8:04096:05231
GATGGTAGCGCATATCAGCGCAGCCCAGAAGATCAGGAACTCTAGAAGAATTCAGATTTTTAACACGAGAGTAAACGTAAAAAGAAGGTTTTACAAGACTCACGTTAACAATATTGCAGCAGTACGCACACAATCGAAGCGCAGTAAGGATGGCTAGTGTAACTAGCAAGAATACCACGAAAGCAAGAAAAAAGAAGTACGCTATTAACTATTAACGTACCTGTCTCTTCCGAAACGAATGAGTACGATGAGAGAGCTCTCTCTACCATCGTTATCGGAAAGTCT
+
ACBC@CBAADAABBBCCCCCCCBCD>DBB@BDCBBB797;BBBCBB?AA>A?@?@>????,@>BBCCCCCCBBB<ABABBBB0BC?C@BGC;DCGACCCBB@@00,0<@@<ABB>BBCCCBBBCCBBBBBAB?CCCC?CBDDDDBC?B@CAA>BDECCBBB?CCCBBB@BB????:>>BBB<?==8898989%9@;>@AABAABC>A=@A??;?>BACBGACBBAB@@<@?BCD>CBB?BCEBBBBBB@>>CDCCCBBBBBBBBBB?BBBBF?BB??=@C>CA>>
@ATNG8:04099:05247
GATGGTAGGCACTGCGCACACATCCCAGAAGATCAGGAACTCTAGAAGAATTCAGATTTTTTAACACGAGAGTAAACGTAAAAAGAAGGTTTTACAAGACTCACGTTAACAATATTGCAGCAGTACGCACACAATCGAAGCGCAGTAAGGATGGCTAGTGTAACTAGCAAGAATACCACGAAGCAAGAAAAAAGAAGTACGCTATTAACTATTAACGTACCTGTCTCTTCCGAAACGATGAGTACTATAGACTATCTGAGACTACCATCGTTTCGGAAAGTCT
+
444;86559>==655==555;;;=>4<<<266;;;>;>;<;;;;;9.54393999444444#57=<=888?///;57799===+@@9<9<@@2=??:?CAA@=<<<0505=8=<<7;>::;;;999//////72998<5555:::>B8=;@99.48:49337-7<<7885;;5///)-,,,),,-3888888%776=442=::75.2+222:/7/89<;<:D;::?B>191887*7<;;;8;99;///:;88:76;A:///////*/:;;<<4:9699/8888
@ATNG8:04103:05231
GATGGTAGCATCATGCATATCTCACCAGAAGATCAGGAACTCTAGAAGAATTCAGATTTTTTAACACGAGAGTAAACGTAAAAAGAATGTTTTACAAGACTCACGTTAACAATATTGCAGCAGTACGCACACAATCGAAGCGCAGTAAGGATGGCTAGTGTAACTAGCAAGAATACCACGAAAGCAAGAAAAAAAGAAGTACGCTATTAACTATTAACGTACCTGTCTCTTCCGAAACGAATGAGTACGTGTGCGACGTGTCTCCTACCATCGTTATCGGAAAGTCT
+
<@@?454444444559:A969=9@A456<7<@@:;57:89::;:<@<<<-7-338333333#34778888::99:1///////$/7)//499+95516?BCCGCBC?B=;;4;?@;>BBCBB?@@A@@>?>==490//27///<;9;9>7;:949BA>?<5:49==?9917;9;;=*/-888,8.0)0;@@@@@#==9383339888395/..50549.66=9=>===BB?@;@>=5=00*0;9:;8=;9:0//899=78=88=7;:;6:2223-3333-37(777;
@ATNG8:04114:05235
GATGGTAGCATCATGCATATCTCACCAGAAGATCAGGAACTCTAGAAGAATTCAGATTTTTAACACGAGAGTAAACGTAAAAAGAAGGTTTTACAAGACTCACGTTAACAATATTGCAGCAGTACGCACACAATCGAAGCGCAGTAAGGATGGCTAGTTGTAACTAGCAAGAATACCACGAAAGCAAGAAAAAAGAAGTACGCTTATTAACTATTAACGTACCTGTCTCTTCCGAAACGAATGAGTACTACTCTCAGAGACACACTACCATCGTTATCGGAAAGTCT
+
?:::;>>BBCCCCDDBBAABCBBCB@BBB><BBBCB:C>?A??CBB?BB=A=?=:33778'3;9?7:3?=783;183;4444$4;7;7???4@@@?BAAACCC;;8;=@@<@CCACBBABDCFCBBBBBBBB?BCDF?AABDEECB?C@CAB<<<;00*0@@;@CCAAA?BC<:946:@@=>6::98778899%:=:;?=B=<A=??;><<==<1818>CBB@BCBCABB<?;?AA;ABD?ABCCCCBBBBAAABBBAAAAA?@?BCCAD===B?BAA=5991:///
@ATNG8:04116:05230
GATGGTAGCGCGACGAGCGTAGACCCAGAAGATCAGGAACTCTAGAAGAATTCAGATTTTTAACACGAGAGTAAACGTAAAATGAAGGTTTTACAAGACTCACGTTAACAATATTGCAGCAGTACGCACACAATCGAAGCGCAGTAAGGATGGCTAGTGTAACTAGCAAGAATACCACGAAAGCAAGAAAAAGAAGTACGCTATTAACTATTAACGTACCTGTCTCTTCCGAAACGAATGAGTACGTGTGCGACGTGTCTCCTACCATCGTTATCGGAAAGTCT
+
BAFD?B<ABBC@AABBCBBBCB9996;FD?BBDCBB@B?@@CCCCC?CCAC?BBBBBBBB3B?BAAACCDBAAA:>>>ABB:BCC<>4;:;*;A@?CCICCCBBD?B?BB>BBB?BBCCCDCECCCDBBBBB?CCCC<A@BBAAAB@C?B@A>ACBBBCBB?BBBACB?BC>@@B?AA>>>7?@@<@@@@@2@B?@877AA@@@<@;>>??<A<AADCC?CCCBABA@BACDD>CAA>ABBABBBAABBBB@?@BBBBBAA>ACC?D>;;@?AABC=??9?::9
@ATNG8:04120:05223
GATGGTAGTGCGTGAGAGAGAGACCAGAAGATCAGGAACTCTAGAAGAATTCAGATTTTTAACACGAGAGTAAACGTAAAAAGAAGGTTTTACAAGACTCACGTTAACAATATTGCAGCAGTACGCACACAATCGAAGCGCAGTAAGGATGGCTAGTGTAACTAGCAAGAATACCACGAAAGCAAGAAAAAGGAAGTACGCTATTAACTATTAACGTACCTGTCTCTTCCGAAACGAATGAGTACTATAGACTATCTGAGACTACCATCGTTATCGGAAAGTCT
+
AB::.4::9;555?>AB;:0@@00-/;;59A@?B>8=9=@??BB@=AA=?7<<<<====+=>BBBCBBA@997(7;=9999'9;39.444&5<A?BBBCCAAAB=@<;;5;;B=AACABBDCCCCCCBBBB>BB::6<ABAAA@@9@=@;;5;B;;<A@A:@B??=?:9817=9/7/=;;39//)/0000'0)/6?;BBAAABB?@8;:>C:>;::ABC@BBCCAAB=?=@CC>CCA?AB???AAAAA??????9::BBBBBAAA>BB@@A>@><=178*8<99
@ATNG8:04121:05259
GATCAGACGTGACAGAGCGCCAGAAGATCAGGAACTCTAGAAGAATTCAGATTTTTAACACGAGAGTAAACGTAAAAAGAAGGTTTTACAAGACTCACGTTAACAATATTGCAGCAGTACGCACACAATCGAAGCGCAGTAAGGATGGCTAGTGTAACTAGCAAGAATACCACGAAGCAAGAAAAAGAAGTACGCTATTAACTATTAACGTACCTGTCTCTCCCGAAACGAATGAGTAAACGAGAGTCAGAGCAGAGCTACCATCGTTATCGGAAAGTCT
+
AAAAA;;:A???>CCCCEEEAJFE@CAAA;;4::????>>?:>@:>5=><<<<<<'8177;=?@CCCCC<>==??=?.?A>B?AAA9970=?0//;999>;>;>>;;8818>>>>888???>::>//*/9986<88/66//)/388A>?@A===>>;?AA>BB?AA=@??:?@??:;=A188@@@/==8=888:7;;<6<8<;=<3;5;888><;;;;>?>??:?BB:ABB?BA?<99928??@?BA=>A@@@>>>??ABF<??????B=>A?@C9?>?@
@ATNG8:04122:05251
GATGGTAGGCGTGTGAGAGTCTGCCCAGAAGATCAGGAACTCTAGAAGAATTCAGATTTTTAACACGAGAGTAAACGTAAAAAGAAGGTTTTACAAGACTCACGTTAACAATATTGCAGCAGTACGCACACAATCGAAGCGCAGTAAGGATGGCTAGTGTAACTAGCAAGAATACCACGAAAGCAAGAAAAAGAAGTACGACTATTAACTATTAACGTACCTGTCTCTTCCGAAACGAATGAGTACGTGTGCGACGTGTCTCCTACCATCGTTATCGGAAAGTCT
+
954A9=BB@BCCCCCCCCCBCBCCB>BCC@CCBBCDBE?BBCDBBB@BE@C@DBBBBBBB5B?CCC@CBBCBBB9?>77777)7?<B@BBB:BBB?B>@>CBBBB@B@BB@BA?9>>>>><<<AA?>>><<><@>?A<???CAC??;A<@>B?BCB@@@CC>CCCBAA>AB?BCC?BBBAA9@994:BAAB3999:CAA888ABB:=9=?@?=@<@>====AAAA>>>;>;>DD:A@B>BAAA999??@@AAAABCBB>>>><???<>>>AA=@@@><@@8=:77
@ATNG8:04106:05287
GATGGTAGGCACTGCGCACACATCCCAGAAGATCAGGAACTCTAGAAGAATTCAGATTTTTAACACGAGAGTAAACGTAAAAAGAAGGTTTTACAAGACTCACGTTAACAATATTGCAGCAGTACGCACACAATCGAAGCGCAGTAAGGATGGCTAGTGTAACTAGCAAGAATACCACGAAAGCAAGAAAAAGAAGTACGCTATTAACTATTAACGTACCTGTCTCTTCCGAAACGAATGAGTACACACTCTCATATGACACTACCATCGTTATCGGAAAGTCT
+
?@DD?BBB@CBBBBBCCCCDDBBBC>CCC=BBCDBB?B@CCEBBBC@CC@C@CCCCCBBB5B?AADCCCCC@?>7>@ABCDC5CC?C?BBB<BCC@AAABBBCBB@B?CC@CCC?BBBBCCBBBCCFBBBBB@CBBA=@@@@AAAA>B@CBB@ACBBBBBB?BDBBBA?BB?AAB<?????8?@><@@@A@2AC?D@?@C???@:>7;;AA6;7;?BAA?AAABACB=?=?CC?BBD?CCCBBAAABBBCCCBA?=>ABBBBB??<?BBBB?CCC@=A@@@000
@ATNG8:04108:05278
GATGGTAGAGAGACTGTAGCGCACCCAGAAGATCAGGAACTCTAGAAGAATTCAGATTTTTAACACGAGAGTAAACGTAAAAAGAAGGTTTTACAAGACTCACGTTAACAATATTGCAGCAGTACGCACACAATCGAAGCGCAGTAAGGATGGCTAGTGTAACTAGCAAGAATACCACGAAAGCGAGAAAAAGAAGTACGCTATTAACTATTAACGTACCTGTCTCTTCCGAAACGAATGAGTACGATGAGATCTCGTGTGCTACCATCGTTATCGGAAAGTCT
+
;59D:CCBCCCCB@BCCCCDCCBBB>ACCBBAAC@@>@@BBCBCBB?BB?B@CCAAACCC3CADDBBBBAC?>?8?@ABCCC5CC@C=@AA7AAB?BBBBBBC;:8;@AA>CEC@CCABBDCCCCCBBBBBC?CCBB?BBBABB?>9@?BAA>BCCCCCCD?CBAAAA=BC?BBB?AA99929@??>BBBB3??=?CCB>>BBFACACBBB@C?BBCCC@AAADBBB=?=?BB=BAA>ABEBBB@AABBCBBAAAAA?A@==>?@=?@?@B=D??><@A9@@>>
@ATNG8:04111:05299
GATGGTAGGCGTGTGAGAGTCTGCCCAGAAGATCAGGAACTCTAGAAGAATTCAGATTTTTAACACGAGAGTAAACGTAAAAAGAAGGTTTTACAAGACTCACGTTAACAATATTGCAGCAGTACGCACACAATCGAAGCGCAGTAAGGATGGCTAGTGTAACTAGCAAGAATACCACGAAAGCAAGAAAAAGTAGTACGCTATTAACTATTAACGTACCTGTCTCTTCCGAAACGAATGAGTACGTGTGCGACGTGTCTCCTACATCGTTATCGGAAAGTCT
+
:55>9?BA?BDCCCBCCCCBA@:;;29FEACCCDBA?A?BBCCCCB?BC@C@CC@;;:::);@BCCABCCECBB<@A88888(9@;A29::29@B@CCCCCCAAA?B>A?:;DC9?:8:A>==@@@A@??>A;>>>A9>>>>?AAA8<8<<@=@BBCCAAA>BBBABB>BB>BBB>AA;;;3>=<=@@@@A2>@@??BA>>>AC<A<AA=>:=<@@@AA<?==>;;;;A;@@D:CBB?A@@AA>>?BBBBBBBBBBC????<AAAAA@@@;@>>>;AA7>>88
@ATNG8:04112:05279
GATGGTAGCAGACGTGACAGAGCGCCAGAAGATCAGGAACTCTGAAGAATTCAGATTTTTAACACGAGAGTAAACGTAAAAAGAAGGTTTTACAAGACTCACGTTAACAATATTGCAGCAGTACGCACACAATCGAAGCGCAGTAAGGATGGCTAGTGTAACTAGCAAGAATACCACGAAAGCAAGAAAAAAGAAGTACGCTATTAACTATTAACGTACCTGTCTCTTCCGAAACGAATGAGTACGTGTGCGACGTGTCTCCTACCATCGTTATCGGAAAGTCT
+
:5:<9<CCBBBBCAAACHA@A;=;D@BAA<ABBBCB@CADCCBCC@DD@D@BBA;;;;;*;<@@CDBBBC;;;0;;;;::9'9@;?29::*:BC@CBDBBBB;94;?BB?CCC?BBBBCCCCCCCCCCBBB@DBBB?A@AABBCD@B?BA@=@BCCBCCC?AAAABA?CC?>>??ABDDE>A??;999999%9A<A>??CCAAA;?;@BBA;?;@CDBB?BCAAA:94:<?BD>EAA?BBBBDC???BBBBBBBAA>B>>>;?BB=D???C?CCCD?BC?BB::
@ATNG8:04112:05291
GATGGTAGTGTCATATGAGAGTGTGTACTCATTCGTTTCGGAAGAGACAGGTACGTTAATAGTTAATAGCGTACTTCTTTTTCTTGCTTTCGTGGTATTCTTGCTAGTTACACTAGCCATCCTTACTGCGCTTCGATTGTGTGCGTACTGCTGCAATATTGTTAACGTGAGTCTTGTAAAACCTTCTTTTTACGTTTACTCTCGTGTTAAAAATCTGAATTCTTCTAGAGTTCCTGATCTTTGGAGATACACATGATACTCTACCATCGTTATCGGAAAGTCT
+
955>:>CCCDBBBCCBBBDCBCCDCCABADCB?BA@A>BE@C@CCDDDCC?BBCAA?A@CBBB?B@CCCCC;;;B=@@DDG5BB@BCCC=BBBB?BCC?BC@BBBDDD@DDDCBCEC@C@B@D@CCCCBBAC@CCCC@BBBCCBCBBCCBBBBBB@DCC?BC?C?CCBBBCCCC?CCDDC8C?B=::999.9DCCC<BAABCCBBBD>BCCC2BBBAA?BADD@BBBBBBD?C@CCDBBBC>C@BBBBCDDCCCCCBBBBBBAB@?>>>A>ACCF@DF>CB:9
@ATNG8:04113:05272
GATGGTAGCACACGAGATCTCATCGTACTCATTCGTTTCGGAAGAGACAGGTACGTTAATAGTTAATAGCGTACTTCTTTTTCTTGCTTTCGTGGTATTCTTGCTAGTTACACTAGCCATCCTTACTGCGCTTCGATTGTGTGCGTACTGCTGCAATATTGTTAACGTGAGTCTTGTAAAACCTTCTTTTTACGTTTACTCTCGTGTTAAAAATCTGAATTCTTCTAGAGTTCCTGATCTTCTGGTGAGATATGCATGATGCTACCATCGTTATCGGAAAGTCT
+
744405ABBCDCBBBCCCCBBBBCDDBBBBCCACBBB>CCAGABBCDCDC@BBBCC@C@BBDE@E>AACBBCAAA>@@@@@2@@?A??>7?CAA>ACB?BC>@?@@:93:AAACBBB?BCC?C?AC@BBA>>=A??><==??@@>>>???AB>??:6778=<8>;>ACAAAABB;@@A@@5A<?<@@AAA/A@@@@9@AAA@@@@@@<@ABB/B:::A=B=AA<AAAA>>>=A<@@@@@@9<;949>888??>AAA??>=><==?:=>>?D=BAAA<=>4;6//
@ATNG8:04113:05308
GATGGTAGGCGACATACATACGCGCCAGAAGATCAGGAACTCTAGAAGAATTCAGATTTTTAACACGAGAGTAAACGTAAAAAGAAGGTTTTACAAGACTCACGTTAACAATATTGCAGCAGTACGCACACAATCGAAGCGCAGTAAGGATGGCTAGTGTAACTAGCAAGAATACCACGAAAGCAAGAAAAAAGAAGTACGCTATTAACTATTAACTTACCTGTCTCTTCCGAAACGAATGAGTACCTCTCAGACGCTCGTCCTACCATCGTTATCGGAAAGTCT
+
;<AB@BBB@9;6>@@CCCCDBA@CC@CBD@CDHEBA?A@BBA@@CB?BB>A>@BCCCFCC5C@BBGBAAAABBB=B@?@@@@1@?<@5;;;*9@@;ACCCCCC;;8;=AA>BBA899@ABBABBDCCCCCCCACAAA=@@C@@ABB@IACBC@CBCCBCBB@BBCCCC@BB?AAB@CBBBB8>::3:99999%:<<=A=@<<=B=>=?==BC7B>@A;;;5;=<==>?;?;?AA9??A8888?>>@:=;;;@@@@ABA;;;E====;====A=@???=BE9>>>>
@ATNG8:04132:05302
GATGGTAGTGTCATATGAGAGTGTGTACTCATTCGTTTCGGAAGAGACAGGTACGTTAATAGTTAATAGCGTACTTCTTTTTCTTTGCTTTCGTGGTATTCTTGCTAGTTACACTAGCCATCCTTACTGCGCTTCGATTGTGTGCGTACTGCTGCAATATTGTTAACGTGATTCTTGTAAAACCTTCTTTTTACGTTTACTCTCGTGTTAAAAATCTGAATTCTTCTAGAGTTCCTGATCTTCTGGATGTGTGCGCAGTGCCTACCATCGTTATCGGAAAGTCT
+
@:??=<<A@@AACDDCBCCCCCDCBBBBBB@@<@BAB<@@<@=@BBBDCE=BA@<9256;;=C2;89A@AA;;5?;>:<::(99:3;<?@8@CBB@C;;6;B=AABBCGADIF;=;BC@BBB?B?BAAA@BAA=ACCC@BBBCCDDCCCDDCCFBB@BBB@BC?B?@@BBBB?CB?B;;;;6;=A=@@@AA0AADDD8;;;;A@;;;@?BBBB0@:;;B<A=AB?AB@;;;C@C@BBDDCC?BBCACDBBCAABBBB<;;C?CCD@BBCCC@CCDC@CB>CBBB
@ATNG8:04089:05346
GATGGTAGTATATCGCGTCGCTATCCAGAAGATCAGGAACTCTAGAAGAATTCAGATTTTTAACACGAGAGTAAACGTAAAAAGAAGGTTTTACAAGACTCACGTTAACAATATTGCAGCAGTACGCACACAATCGAAGCGCAGTAAGGATGGCTAGTGTAACTAGCAAGAATACCACGAAAGCAAGAAAAAGAAGTACGCTATTAACTATTAACGTACCTGTCTCTTCCGAAACGAATGAGTACGAGAGAGCACACGTGTCTACCATCGTTATCGGAAAGTCT
+
AACC:BAA9;6;:=@BA@ABBCCAA?A@@?BBBBBB@B@CCBBCCC@DD?A>@BAAAABB5B@DECBCAAA@@@8@@;;;;;$:<<<2555&5997:;;;=?@9;6;@AA=BBA=ABBBBDDCCCCBCCBCC@BBBB?AA@@@B::8;?BABAAA@BCCBB@CBBBBC?BB????4999::,777;?AAAB2@@;><?AA@99;*/*/8980515ABBB@BCA?>>@<?<?DA9?:953;;ABAABBBBBCCCBD::9FBBB>B><@>>>B>?@?C?CD>D?;<
@ATNG8:04094:05367
GATGGTAGCACGAGTCACTCATATCCAGAAGATCAGGAACTCTAGAAGAATTCAGATTTTTAACACGAGAGTAAACGTAAAAAGAAGGTTTTACAAGACTCACGTTAACAATATTGCAGCAGTACGCACACAATCGAAGCGCAGTAAGGATGGCTAGTGTAACTAGCAAGAATACCACGAAAGCAAGAAAAAGAAGTACGCTATTAACTATTAACGTACCTGTCTCTTCCGAAACGAATGAGTACGATGAGATCTCGTGTGCTACCATCGTTATCGGAAAGTCT
+
744;7;BCBCBCECBBBCCCBBCCC?DBD?BBBB@@>AACCCCCCC?BF@C@CCCBBBBB5B@CCCACECC?>=5;=9:::;*;B>B>BBC;BEI@BAACBBA@@>C@BC@BBB@CBCCDCCCCBBCCCBBB@CCBB?BCCC@@@B?C@CBB@BCCCDC@@=?CCBCB@BB@BBB>??BBC=???;?AAAA3AB?BAAACCA@?:?<@@@@:>:=?BBB?BCCCBBB999:BG>CCC?BBCBBBBBBBBBBBBCAA=>B>===??;??>>><AAAA<??9?877
@ATNG8:04096:05332
GATGGTAGAGTACAGTGTAGTAGACCAGAAGATCTGGAACTCTAGAAGAATTCAGATTTTTAACACGAGAGTAAACGTAAAAAGAAGGTTTTACAAGACTCACGTTAACAATATTGCAGCAGTACGCACACAATTGAAGCGCAGTAAGGATGGCTAGTGTAACTAGCAAGAATACCACGAAAGCAAGAAAAAAGAAGTACGCTATTAACTATTAACGTACCTGTCTCTTCCGAAACGAATGAGTACTGTATCTATGTGTGCGCTACCATCGTTATCGGAAAGTCT
+
CCCB?BBABBABBBBBBBCCCCCBB@CCCABCBBCCAE?@ABBCCD@DD>A>A@@==?=?.??BBCBBACCDDC=AABDDED2BC?C@EFD;CCC@CBBA@@@996;=@C@GBB@BCBBBDGHCBBAA@CBB?B8:9@CBCCAB@@=@@ECD?BCDDCCAA?ABBBBB@BB<???4::@A@9@=>9999999%9@<A;:;A@AAA=A:>=BB7;7;@CAA?ABBBB@A=A>ACC=B999:DFFCBBBBBAAABAAACCA>>>>>??:>>AAA<?@>>:=A8@;::
@ATNG8:04099:05323
GATGGTAGCAGACGTGACAGAGCGCCAGAAGATCAGGAACTCTAGAAGAATTCAGATTTTTAACACGAGAGTAAACGTAAAAAGAAGGTTTTACAAGACTCACGTTAACAATATTGCAGCAGTACGCACACAATCGAAGCGCAGTAAGGATGGCTAGTGTAACTAGCAAGAATACCACGAAAGCAAGAAAAAGAAGTACGCTATTAACTATTAACGTACCTGTCTCTTCCGAAACGAATGAGTACAGAGAGTACGATATGTCTACCATCGTTATCGGAAAGTCT
+
@>?B<@@BBAAA00/////<//6@C@BBA65:::;:.98A@BBCCC?CCAE?BDBBACDC3C?BAAABCFECBA=@??@???0?A?A=@@@9@BD?CBCBCCC@A?@?BD@BCBA@@ABBCCGGCBBBB;;;@DD<;8:B@?@BBC?D?CBC@CCDBBA::5::@ABB@BA?>>>;@?==>8<>>?BBCCC1@>?BBBBB?@;:5;:>>>?7;7;BEDC@DBBBBBB?C@CCC>DFE=???BBABBBBDAAABBBBBBBBAA=@@>AA@@@<@@BB=AB7>>>=
@ATNG8:04109:05334
GATGGTAGGCGTGTGAGAGTCTGCCCAGAAGATCAGGAACTCTAGAAGAATTCAGATTTTTAACACGAGAGTAAACGTAAAAAGAAGGTTTTACAAGACTCACGTTAACAATATTGCAGCAGTACGCACACAATCGAAGCGCAGTAAGGATGGCTAGTGTAACTAGCAAGAATACCACGAAAGCAAGAAAAAGAAGTACGCTATTAACTATTAACGTACCTGTCTCTTCCGAAACGAATGAGTACTATGTAGAGCTCTATACTACCATCGTTATCGGAAAGTCT
+
8<>A?BBC@BB@@?CBCCCBBBCCC=CCC@CC@AAA?A@CCDDCCC?BB>B?BCBBBCCC5C@AAA;;:CCBCB;@@9:999):@;@<ABB9BBC?B?=@CBBBE?B?AB:?;:4;>===B???A@@@>>>?<?@@C7;:AA>>>A<@=@@B@BBBBBBCC?@@AC>>9>@<@BC;@@>>>5???;?CDCD39999>>>B=>>>=A;>>>>;?;>888>:==@A=>=;?;?AB;CBB?AABB999???@BAAABBBBBBBBBBBF>AABB?<BBAA?AA;A>88
@ATNG8:04117:05346
GATGGTAGCTCGCTGATGATATTCCAGAAGATCAGGAACTCTAGAAGAATTCAGATTTTTAACACGAGAGTAAACGTAAAAAGAAGGTTTTACAAGACTCACGTTAACAATATTGCAGCAGTACGCACACAATCGAAGCGCAGTAAGGATGGCTAGTGTAACTAGCAAGAATACCACGAAAGCAAGAAAAAGAAGTACGCTATTAACTATTAACGTACCTGTCTCTTCCGAAACGAATGAGTACACATCGTCGTGTCGTGCTACCATCGTTATCGGAAAGTCT
+
88:<8<<<A@>>=BBBCCCCCC?C@CCC@CDDCBB@B?BBHCCEC?CB?B@BCB@@A@@0@=BBDCCCCCA@?9=A;;;;;*;D=A5;;;.;CC?CCCBIFEBB@B@CC@CCC?CCCCBCCCCCCCCBBBD@DDCC?BBBD@???<@<@AA?BCBBBCBC>AABBBB>AA?9::>??BBA=???<@@@@@2@B@C::9C@AA@<A=A@@@:>:>BEBE?BCABAAA?A?DDC>CCC@BBBCBBBCCCBBBBBBBBBBB???A@@=ACCCC?BBBB?BB=B???
@ATNG8:04129:05322
GATGGTAGTATCTGTCTACGAGAGCCAGAAGATCAGGAACTCTAGAAGAATTCAGATTTTTAACATCGAGAGTAAACGTAAAAAGAAGGTTTTTACAAGACTCACGTTTAACAATATTGCAGCAGTACGCACACAATCGAAGCGCAGTAAGGATGGCTAGTGTAACTAGCAAGAATACCACGAAAGCAAGAAAAAAGAAGTACGCTATTAACTATTAACGTACCTGTCTCTTCCGAAACGAATGAGTACACATCGTCGTGTCGTGCTACCATCGTTATCGGAAAGTCT
+
788@6=9?@@;9566=;>>A@;69:.9@A=AD;;;A>A7<;B;;9@=@@<@<==997@>?,@3897393333777.7833333$33,3,3333$377188888<;777.518:4:66.2:::CBBBCCCDCBDCD@CCBB>AACA@@>>9@=A@@=@DBCBCCCACCABBA@CD?>=>@BA>>>8>>>9999999%9A<@???CBBAA<B:>===:<:=ABBB@BBBCAA@>A?BBG>DBB?AAABBFBBBAAABBCCBDBBBGDDCBB?ABBCD@CAAA>CD>BAAA
@ATNG8:04087:05392
GATGGTAGTCTGCTCTGACTCTCGTACTCATTCGTTTCGGAAGAGACAGGTACGTTAATAGTTAATAGCGTACTTCTTTTTCTTGCTTTCGTGGTATTCTTGCTAGTTACACTAGCCATCCTTACTGCGCTTCGATTGTGTGCGTACTGCTGCAATATTGTTAACGTGAGTCTTGTAAAACCTTCTTTTTACGTTTACTCTCGTGTTAAAAATCTGAATTCTTCTAGAGTTCCTGATCTTCTGGCGCTCTGTCACGTCTGCTACCATCGTTATCGGAAAGTCT
+
?::EADCBBBCCCC:;;CCCBBBCCDEDDAB@ABBC>BC@D?AACCDDC@BCCCC@C@CDA@>AACCCCCCCCC@CCCDD5CB@CBBB>BCCCACCGAEF@BAACCDACCCCCCCC?BBC?B?CDBBBCBB@CCCC@CCCBEBCCBCCCCCBBB@DAA?AC@C?CCBCCCCCC@BBBBB9B?B?BBBBC5CECED<BBDFCCCBBB@BBBB2ABB@A?A@CG@CBBBCCD?C?AABEED9::C?CCCCBAA@HFCCCCA@ACCC@CCCDD@CBBB?CC>CAAA
@ATNG8:04093:05380
GATGGTAGCATCATGCATATCTCACCAGAAGATCAGGAACTCTAGAAGAATTCAGATTTTTAACACGAGAGTAAACGTAAAAAGAAGGTTTTACAAGACTCACGTTAACAATATTGCAGCAGTACGCACACAATCGAAGCGCAGTAAGGATGGCTAGTGTAACTAGCAAGAATACCACGAAAGCAAGAAAAAGAAGTACGCTATTAACTATTAACGTACCTGTCTCTTCCGAAACGAATGAGTACTATGTAGAGCTCTATACTACCATCGTTATCGGAAAGTCT
+
8;;C@CCA@ABBC<;;9<5555955.55;6;AB;::5?8@ABBBBB@BB?A?99:BBCCA+C8ABBAAAAACDC==<:;:::);;592999&5@A?BBBCCCCA@=@?@@<@;;7;BBBBCCBCCCCDDCCC?CBBB@BAAACBBC?C@C::;:DCEDDCC?CCCAAA???<?@C799BBD<@???AAAAB3AB?BAABBCCBB?B>==?@:=:=@BBB@BDBCCDD?@=@BB=CCCAAAABBCCCBBAAABBCDBBB>>>??AA7:;===:>@@@<@B:@@??
@ATNG8:04095:05379
GATGGTAGTATCTGCTCACTCTGTCCAGAAGATCAGGAACTCTAGAAGAATTCAGATTTTTAACACGAGAGTAAACGTAAAAAGAAGGTTTTACAAGACTCACGTTAACAATATTGCAGCAGTACGCACACAATCGAAGCGCAGTAAGGATGGCTAGTGTAACTAGCAAGAATACCACGAAAGCAAGAAAAAGAAGTACGCTATTAACTATTAACGTACCTGTCTCTTCCGAAACGAATGAGTACGAGAGAGCACACGTGTCTACCATCGTTATCGGAAAGTCT
+
555>:>C@AABCBCDCBBBCAAADC@GCCADFCBBB?B@CCCBBBB?AA=A?A@C@AAAA2A@CBBBCCCC998+9?;;;;;';C>D>CCC;BIKAGBCBBBCCC?C?CD?BBC?CCACCCDDCEBCCCCBC@BDBB?CBCCDCAA?B?CAB>ACCCCCCC?CCBBBB@BC>AAA<??BBA<???=@@@@@2AB?CBBABB@@@7:7<BCD:=:>BBBB@BBCBB@@797:CC>EBB?BACBCCABBCBAAACCCBBBCDBB=A>=@>>>H@AAAB?BB>B???
@ATNG8:04097:05370
GATGGTAGCGCGACGAGCGTAGACCCAGAAGATCAGGAACTCTAGAAGAATTCAGATTTTTAACACGAGAGTAAACGTAAAAAGAAGGTTTTACAAGACTCACGTTAACAATATTGCAGCAGTACGCACACAATCGAAGCGCAGTAAGGATGTCTAGTGTAACTAGCAAGAATACCACGAAAGCAAGAAAAAGAAGTACGCTATTAACTATTAACGTACCTGTCCCTTCCGAAACGAATGAGTACGATGAGAGAGCTCTCTCTACCATCGTTATCGGAAAGTCT
+
@AAC@BBCBBBBCCCCCCDDCCA@@<ABB?BDDCBB@B@BBCCCCC?CC@C?BBBBAAAA2A?BBBCCCBD>>=3;=9;;;;*;C<>5;;;6;CCAC<;=CBB;;:;@CD@DCC?BBBCCCCCCCCCBBBBC@CC@?<@BCABB??=AAGCCBBBBBCBBB?BBBBBB?BC@BBB?AAABC>A@@;:::99(9?;@@>GDCCCC@C?@ACC@A>AACCC@BBBCC>B?C?CCD<@??=?AABBDDCA?ACCCDCBAA>>>BBB@?<@CA@A<@@;;7;B:?>>>
@ATNG8:04108:05380
GATTAGTATAGAGCTCTACATAGTACTCATTCGTTTCGGAAGAGACAGGTACGTTAATAGTTAATAGCGTACTTCTTTTTCTTGCTTTCGTGGTATTCTTGCTAGTTACACTAGCCATCCTTACTGCGCTTCGATTGTGTGCGTACTGCTGCAATATTGTTAACGTGAGTCTTGTAAAACCTTCTTTTTACGTTTACTCTCGTGTTAAAAATCTGAATTCTTCTAGAGTTCCTGATCTTCTGGTGTCGTCTATCATGTACTACCATCGTTATCGGAAAGTCT
+
@>@<@A@ABBBCBCDCCCBBBCCDAAADBB?BDFG>BB@B?BAABBBB?BCCCA>B?B???>@?CCB@AABBB?BBBBB2AA<@=;<:?BBC?BBC?@?7>>@AAB?BDCCC@;;7;>>8=:=@@>>><>9>=>><==;<>@>>>@@@@>>>C<;;;;@@=A;@?AAAAA@@:>>AAA6A=B;??AAA/AA==>1966///889C:====.=??@E<C<CB=A>>>>>A<A=AAAAAA:>=C=AABA@=>=>???AAA=<=@@=CA=>><?=<=:=@8>;<;
@ATNG8:04111:05418
GATGGTAGTATCTGTCTACGAGAGCCAGAAGATCAGGAACTCTAGAAGAATTCAGATTTTTAACACGAGAGTAAACGTAAAAAGAAGGTTTTACAAGACTCACGTTAACAATATTGCAGCAGTACGCACACAATCGAAGCGCAGTAAGGATGGCTAGTGTAACTAGCAAGAATACCACGAAAGCAAGAAAAAGAAGTACGCTATTAACTATTAACGTACCTGTCTCTTCCGAAACGAATGAGTACTGTATCTATGTGTGCGCTACCATCGTTATCGGAAAGTCT
+
454<7;:@CC;;;ACCCBBBCBABF<==D?DD@A@C>@5;:B:;8B?A?>?<999=8<<>,=8;<8773>9;;;,33<<<<=+=@=C?BCB;BBC@DCCCCCB;:;;@CC?BBC@BBDBBCCC;;;CCBBCC@CBBB@BCBBBB;:8;?DA@=AAA;;;@E@BBBBBC@BB>9::<@@BBA8???<?CCCC3::::ABBEBB@B;>;?AAA<?<@@CBB@BCBCBEB?C?BBB>@?@A??@BBBBBBBCCCC?@?BAA:::@@@=:=AACC;==>C<AA:B888
@ATNG8:04119:05408
GATGGTAGGCGACATACATACGCGCCAGAAGATCAGGAACTCTAGAAGAATTCAGATTTTTAACACGAGAGTAAACGTAAAAAGAAGGTTTTACAAGACTCACGTTAACAATATTGCAGCAGTACGCACACAATCGAAGCGCAGTAAGGATGGCTAGTGTAACTAGCAAGAATACCACGAAAGCAAGAAAAAGAAGTACGCTATTAACTATTAACGTACCTGTCTCTTCCGAAACGAATGAGTACGAGAGTCAGCAGAGCTACCATCGTTATCGGAAAGTCT
+
@AA?:?9565==BBC@@ABBCBBCB@DCDABBCBBB=A;?@@B=B@:<@2929=@BBBBD5B?BCCCDBCCBCB=@A@CBBB0BA<@=AAA7BCC@CDCFDDCCB?B@BC@@@@:;;CC;;<BCCEDCFFCC@BBBB>BBAABC@@>A@CBCACCCBCBCB@CBBBCC@BB>ACA<?@AAC=B@?=?DEFD2BB?B???BAAAC@C>??BD@B?@=BAA=A@@AAAA<@:@@@9@BB@CCCCDBBBCCBBBBBBBAA???CBB?A???C?BBCB?AB=B;;;
@ATNG8:04121:05379
GATGGTAGTATCTGCACACTCTTTCCAGAAGATCAGGAACTCTAGAAGAATTCAGATTTTTAACACGAGAGTAAACGTAAAAAGAAGGTTTTACAAGACTCACGTTAACAATATTGCAGCAGTACGCACACAATCGAAGCGCAGTAAGGATGGCTAGTGTAACTAGCAAGAATACCACGAAAGCAAGAAAAAGAAGTACGACTATTAACTATTAACGTACCTGTCTCTTCCGAAACGAATGAGTACACATCGTCGTGTCGTGCTACCATCGTTATCGGAAAGTCT
+
:::@=C@@B@A@BCFC@AAB@AA4B=BCC@CBBB:::;?CBBCCCC@CC?B?@?>99999)9>@BBBBBBFBA@8<>77888(9B;>3999*8<<8<?>=?@?@@:=8::5:?A9>=@@AA@@@AA@@>>==:=<<A<???AAAAA;A=A?>;=@>>?@??;><<<=><>C@EDD=AAB??5>:8187776(6:4:CDA788?==8=;?:9:8<8<888;=ABE@999,/+/==6;BB>A>CB00/@@@EEBCB:::AAA???BEE???ABB?BBBB;>><>BBB
@ATNG8:04127:05411
GATGGTAGTGCGTGAGAGAGAGACCCAGAAGATCAGGAACTCTAGAAGAATTCAGATTTTTAACACGAGAGTAAACGTAAAAAGAAGGTTTTACAAGACTCACGTTAACAATATTGCAGCAGTACGCACACAATCGAAGCGCAGTAAGGATGGCTAGTGTAACTAGCAAGAATACCACGAAAGCAAGAAAAAGAAGTACGCTATTAACTATTAACGTACCTGTCTCTTCCGAAACGAATGAGTACACATCGTCGTGTCGTGCTACCATCGTTATCGGAAAGTCT
+
??@B:CDCCCCBBCBDBBBBBCCBG>CCGACBBBBB@BABBCCCCB>BB@A=AAAADCCC2D?BBBABBBCBBB=BABBFGE5CC?B<BBB:BCCACBBBCCC999;@CC@BBB@BCBBBCCCDEFBCCBBB@CCAB?BBBBBB@?<@@CBB?BCCCCCCC?CACBBA?BA@>>><>>??=8???<@BBBB3BC?C???CBA?@<@<@@@@:=:>FDBB@AAABBBB>A>ABA<ABB?BBBBBBBCCBBBBBBBBBAAABBBCCC@BAAAA?CCAA=CC=BAAA
@ATNG8:04129:05393
GATGGTAGGCGTGTGAGAGTCTGCCCAGAAGATCAGGAACTCTAGAAGAATTCAGATTTTTAACACGAGAGTAAACGTAAAAAGAAGGTTTTACAAGACTCACGTTAACAATATTGCAGCAGTACGCACACAATCGAAGCGCAGTAAGGATGGCTAGTGTAACTAGCAAGAAATACCACGAAAAGCAAGAAAAAAGAAGTACGCTATTTAACTATTAACGTACCTGTCTCTTCCGAAACGAATGAGTCTGCGTCTCACTCTCGCCTACATCGTTATCGGAAAGTCT
+
959@7<=>9@00/978=@BB@@AB>6<@B<BBBCCCAD?BBDBB;;<;BAEACCBBAAAA2A?AABBBBCBCBC:?>89888(9>9=9<<<277;6;447@??770703;6<?@167A===>>@BBB?>=7818<8818@?>>?=>:=;@?B?BBBBBB9999BB>A@;999+:>=9>ABAAA5?8754BCCCA'AA=@>>?858868(/799//+/4;;>>>=FEA@788;>:<==4<::49@@AAA999?@A=>>>AAA>>><AAAA;;;?<>>>A<>>8?>>;
@ATNG8:04130:05380
GATGGTAGTGTCATATGAGAGTGTGTACTCATTCGTTTCGGAAGAGACAGGTACGTTAATAGTTAATAGCGTACTTCTTTTTCTTGCTTTCGTGGTATTCTTGCTAGTTACACTAGCCATCCTCACTGCGCTTCGATTGTGTGCGTACTGCTGCAATATTGTTAACGTGAGTCTTGTAAAACCTTCTTTTTACGTTTACTCTCGTGTTAAAAATCTGAATTCTTCTAGAGTTCCTGATCTTCTGGATAGCGACGCGATATACTACCATCGTTATCGGAAAGTCT
+
444:5:AA999<=>CCFCGCCCCCCCBAAB@@<@BBC>CC@EABBBCCGC@CCGCC?C@BBBC?CACCCEBB@@@;::;;;*;B<?@@@;ACBB@BML@BB@CCCCCC@CBBCCCCC@BBB@BBCCCCBBAC?CBBB@BBCCDCBBBCDBBBBBC@BB@?CD@C?BBBCCCCBB?BCCCC;F@B=;::::*;@@AA=BBCBBCCBBAAHHCC5HBBDCACACCACBBCCCC@C@BBCCBB=A@@<@DBCBDDBBBBDCCCCBBBC?BBCBC@CCBB@BC>BBBA
@ATNG8:04131:05403
GATGGTAGCGCATATCAGCGCAGCCCAGAAGATCAGGAACTCTAGAAGAATTCAGATTTTTAACACGAGAGTAAACGTAAAAAGAAGGTTTTACAAGACTCACGTTAACAATATTGCAGCAGTACGCACACAATCGAAGCGCAGTAAGGATGGCTAGTGTAACTAGCAAGAATACCACGAAAGCAAGAAAAAAGAAGTACGCTATTAACTATTAACGTACCTGTCTCTTCCGAAACGAATGAGTACAGAGAGTACGATATGTCTACATCGTTATCGGAAAGTCT
+
955=7=:;;;==BBBCBBBC;99BD<@BB@@@;@??<@@BBCCBDC>AA>A?ACCDDCDD5D>AA@@AA;9:;;.:@99494$4;.5.555&555.6<<;;;@?C@C@CB?BAA865A=AB>>>=BBCBCCJ?BAAA=@;;;@=>?;A9?;;49DCCBBBE@BBCBBB@BB?AA?189898*8<<8999999$73389:<===B=>=>::>?6@8<?BBB@BBBCCCD@D>@@C>C;;6;?=>@@::9AA@ABB>>>@>=778=@@@@@??8=657/5:/89;6
@ATNG8:04084:05444
GATGGTAGTATAGAGCTCTACATAGTACTCATTCGTTTCGGAAGAGACAGGTACGTTAATAGTTAATAGCGTACTTCTTTTTCTTGCTTTCGTGGTATTCTTGCTAGTTACACTAGCCATCCTTACTGCGCTTCGATTGTGTGCGTACTGCTGCAATATTGTTAACGTGAGTCTTGTAAAACCTTCTTTTTACGTTTACTCTCGTGTTAAAAATCTGAATTCTTCTAGAGTTCCTGATCTTCTGGATACACTCATGTGCACCTACCATCGTTATCGGAAAGTCT
+
344<7<ABD99;;6CC@AABBCBDBCCCBBBE@C;;:8;C@C@BBBBB@@=@BABB?B?BBCC@C????BBBB=B<AA@@@29@6A???8?D??;?AA=BB?BBBBBB?BBBBBB>=:>BB;><>@?>>>AA=BAAA;>>?===@:;;@@@>>>@=>=>==<8=;===A???DD;?>AAA5A:>:>@BBB/>>>==5=?>;;;@??@:>>>>/?;::A=A:>><@@@@;;:=B=AAAA==:=@A=AAA>?>>>???>>>??:99<79///:9@@@@9==6=777
@ATNG8:04085:05440
GATGGTAGCATCATGCATATCTCACCAGAAGATCAGGAACTCTAGAAGAATTCAGATTTTTAACACGAGAGTAAACGTAAAAAGAAGGTTTTACAAGACTCACGTTAACAATATTGCAGCAGTACGCACACAATCGAAGCGCAGTAAGGATGGCTAGTGTAACTAGCAAGAATACCACGAAAGCAAGAAAAAGAAGTACGCTATTAACTATTAACGTACCTGTCTCTTCCGAAACGAATGAGTACTGCGTCTCACTCTCGCCTACCATCGTTATCGGAAAGTCT
+
@<@A@CCDDBBBCBB@A@ECBAABD?AABAEDEC@@?@@BBCCCBB?BB>A>BCDBBBBB3B?BBBAAABBBBB>BAADDDD3BB?B>BBB:BCB@F@AACCC::9;?BB@CCC?CCBBBCEDDCCECCDCC@CBBB?BABABBAB>@=C:;8;BAABBBB@CCCBBA?CC@AAA<>>@A?9A9959BBBC3BD@CA@AABDCC<>;?=;;4:5:>BBB@BBBA@@@595:AC>CCC>AACBCCCAAABCCBBAA@CBBBD@CAA>AAAAC?CBBB?CC>B???
@ATNG8:04091:05438
GATGGTAGCACACGAGATCTCATCGTACTCATTCGTTTCGGAAGAGACAGGTACGTTAATAGTTAATAGCGTACTTCTTTTTCTTGCTTTCGTGGTATTCTTGCTAGTTACACTAGCCTTCCTTACTGCGCTTCGATTGTGTGCGTACTGCTGCAATATTGTTAACGTGAGTCTTGTAAAACCTTCTTTTTACGTTTACTCTCGTGTTAAAAATCTGAATTCTTCTAGAGTTCCTGATCTTTCTGGGCAGACTCTCACACGCCTACCATCGTTATCGGAAAGTCT
+
9::<9<<@<>>BB>=;;;;;;<>>BBA@AC;;:;CCD>CC@C@CCDDCBB>BCCCD?A?@ACB?C@CCBBB@A:B8AAAAA2AA?AAAC<BCCC@CCB?BB9:;BA?A>988>AA@@;?<??B@CCCCCCB>;>B@@><@A8:;BB???@?==8818;C=@@=A=@??@CBB@?8:8888)88<5/////'///.;0;66:?==<>=4:;:;*:<=<=6=:>>;@;;;=:;3:7<889788(5=<=3:::5557;A>>>A8;7;?>;=888818=>>:?@3;;??
@ATNG8:04106:05429
GATGGTAGATATATGCACGCTCTACCAGAAGTCAGGAACTCTAGAAGAATTCAGATTTTTAACACGAGAGTAAACGTAAAAAGAAGGTTTTACAAGACTCACGTTAACAATATTGCAGCAGTACGCACACAATCGAAGCGCAGTAAGGATGGCTAGTGTAACTAGCAAGAATACCACGAAAAGCAAGAAAAAGAAGTACGCTATTAACTATTAACGTACCTGTCTCTTCCGAAACGAATGAGTACATAGATATACGTATAGCTACCATCGTTATCGGAAAGTCT
+
3<<C@CCCBBBCCCBBCC@CCCCDH@CBBACCCCD@C>@@@@@AA>@@=@<@A@@AAAA.?<?CC@AAB?>?B8@B::999$78882333&3;;4:8>?>=;@G=C;@@;?<<69?;:;AA==<BBBA@==:>EAB=A888@@AB=B<>>A>ABAB@@@A=DE@???<>B?@@@<?<:555&56515AAAB/==<@@??>>>??<@<@ABB=B:>=778;??AA>;;6;:=AA7;?>>AAAA@@988=@@ABA@@@AAAAAA>>=<?AA>><>>@?;@?6>>88
@ATNG8:04110:05458
GATGGTAGTGCGTGAGAGAGAGACCCAGAAGATCAGGAACTCTAGAAGAATTCAGATTTTTAACACGAGAGTAAACGTAAAAAGAAGGTTTTACAAGACTCACGTTAACAATATTGCAGCAGTACGCACACAATCGAAGCGCAGTAAGGATGGCTAGTGTAACTAGCAAGAGTACCACGAAAGCAAGAAAAAGAAGTACGCTATTAACTATTAACGTACCTGTCTCTTCCGAAACGAATGAGTACGAGAGAGCACACGTGTCTACCATCGTTATCGGAAAGTCT
+
?:?C@CBCCCCBBBBDDDBBBCCCG=CCC@CCCCCC?D@BBBCCCC>BA>B@CCDAAAAA2A@CDCABBAACCD=BBBBBBB5AA=B5;;;-;@B@EBCBCCJ999;@CC@CCD?AACBBBDDCCACEEEBB@CCCC?BBBBBBBB?C?B@@?@CCCCBCC?CCAAAA?ACABBB<=>@@@8AA@?ABABB3BB@BCCCCBBBB>A=@BA>6;7;?BBB?AABAAAA8;:;CD?CBA?BEEBBCBBBBBBBBBBBB@@BBBCBAA?BCCCC@BBAA=@A:A>>>
@ATNG8:04115:05447
GATGGTAGCGAGCGAGTGTGTATACCAGAAGATCAGGAACTCTAGAAGAATTCATGATTTTTAACACGAGAGTAAACGTAAAAAAGAAGGTTTTTACAAGACTCACGTTTAACAATATTGCAGCAGTACGCACACAATCGAAGCGCAGTAAGGATGGCTAGTGTAACTAGCAAGAATACCACGAAAGCAAGAAAAAAGAAGTACGCTATTAACTATTAACGTACCTGTCTCTTCCGAAACGAAGAGTACAGAGATACGATATGTCTACCATCGTTATCGGAAAGTCT
+
677:6??@?@ABBA@@@A@@BBAB@6:;;7:AB9:6:@8@@A@@??:>?:;9:00//////$/39;78833386:48///////#//)/38888)89:4:::9899997(33884:<=8;;8;>AABBBCFCBBBDADCCC>@@CCB@BB4949994:CCCCBBD@DCCCDD?AA@CCC<@@998-9>>;::::9:%9@;<?>ABCBCE>A<AA>=9>;>CCCI@CCBB@;:4;5;@A=A@@=@@@@CBBACBCCAABCBBBBBBCBB?BBBBB?BBBD@ED=??:9
@ATNG8:04094:05516
GATGGTAGGACGAGCGTCTGAGAGGTACTCATTCGTTTCGGAAAAGACAGGTACGTTAATAGTTAATAGCGTACTTCTTTTTCTTGCTTTCGTGGTATTCTTGCTAGTTACACTAGCCATCCTTACTGCGCTTCGATTGTGTGCGTACTGCTGCAATATTGTTAACGTGAGTCTTGTAAAACCTTCTTTTTACGTTTACTCTCGTGTTAAAAATCTGAATTCTTCTAGAGTTCCTGATCTTCTGGTATACACACTCGCTCCTACCATCGTTATCGGAAAGTCT
+
AAACACBB?BCBBCBBBBBDDBAA=ACCCDBB?BBCC=CC<?@@8@CCDD@CBBCA?C@BDCD@D=BBCCCCCCC?CCDDD1BB?BCDD>CDCC?CCD@CC?@@@CBB@BBCCCCCC?C?A?A?BBBBBBAB>BBBB<A@BBBBBBBBCBBBBBC@>>:<AA<A;AAAAAAAAA=A@@@@5@<@:>AACC.D=;99/;76688D>@?<????/@>>?C=A<AA=@???@@@;A;@@@@////9@9>@??AA?????@>>><AED<?8::<4<D;;:=A9A@=<
@ATNG8:04098:05479
GATGGTAGGCGACATACATACGCGCCAGAAGATCAGGAACTCTAGAAGAATTCAGATTCTTAACACGAGAGTAAACGTAAAAAGAAGGTTTTACAAGACTCACGTTTAACAATATTGCAGCAGTACGCACACAATCGAAGCGCAGTAAGGATGGCTAGTGTAACTAGCAAGAATACCACGAAGGCAAGAAAAAAGAAGTTACGCTATTAACTATTAACGTACCTGTCTCTTCCGAAACGAATGAGTACGAGAGTCAGAGCAGAGCTACCATCGTTATCGGAAAGTCT
+
69:@0//@=>;66==@@BCD;;9BB=BBA;>?A@;;49=@@BAAEE@BC@C@AABCD?CC:;6:?>@???B;;<0;A=@@@:+<<8=9>??2<<<8<559:<=000)04::)//:488;;<<666B9;9A@@?;??:969?;???>?8?;?;<4;?==??:?=B889??>AA?BA@;>000)0;00*000000%/=69=6?877=>>18167774>;88;>><>>>696625?ABB<?::2:99995>@>?A>@@CBBBBBBBBAAFF@C???@=AAAA@ED=BAAA
@ATNG8:04102:05489
GATGGTAGTAGTACACTAGTCATACCAGAAGATCAGGAACTCTAGAAGAATTCAGATTTTAACACGAGAGTAAACGTAAAAAGAAGGTTTTACAAGACTCACGTTAACAATATTGCAGCAGTACGCACACAATCGAAGCGCAGTAAGGATGGCTAGTGTAACTAGCAAGAATACCACGAAAGCAGGAAAAAGAAGTACGCTATTAACTATTAACGTACCTGTCTCTTCCGAAACGAATGAGTACTGTATCTATGTGTGCGCTATCGTTATCGGAAAGTCT
+
>@@B?CBBABBBBCBBCCCCCCCCC?BBC@CCBBBC@C?BBCCCCC@FD@B?CCCCBBC;B@CCCCCCC@A@D<BBCCDCC5BA>A4;;;6;BD@CCBBCCC;:;;ADD@CBB?BCCCCCCCCCBBBBCBC?BBCC?BBBB@?@B=B=BAB@BBCCCCCA?ACCCCC@BB??>?9<=998*9=???ECCC3CC?BAAACDFAA:=:====5;6;?BAB@AAABB??=?=?A@9A::89BBCEBBBCCCCCBAA@CBBB>>>BCAACC?ABCC?BB=B999
@ATNG8:04110:05510
GATGGTAGGCGACATACATACGCGCCAGCAAGACTGCATGGAATCTCTAGAAGAATTCAGATTTTTAACACGAGAGTTAAACGTAAAAAGAAGGTTTTACAAGACTCACGTTAACAATATTGCAGCAGTACGCACACAATCGAAGCGCAGTAAGGATGGCTAGTGTAACTAGCAAGAATACCACGAAAGCTAGAAAAAGAAGTACGCTATTAACTATTAACGTACCTGTCTCTTCCGAAACGAATGAGTACGTGTGACGTACGTGAGCTACCATCGTTATCGGAAAGTCT
+
344<5:AB@CAAACCCCD>@@?0//)//-,02,,,--6--(-0-/5;;<<=.54.5588955555$46;;===>><<9<>2::54;;;*4A8>3?@@6@CC?BBBCBBCDC>A?AB<??C?CB@@DDDFBBBCCCDCC@CBBB?AA@@AAAB>A?C@@>@BCAABBB>AAB99:???;?BA<@A???8?@===?==>,?@:=?>>>ADCD@B?BB;<7<?CBFCJAEICBBBB<@<@AA<BBB>BBBABCBA@@BBEBCCCCDBCCCBCCCADCAAA8;;@B?AD>CA@?
@ATNG8:04112:05473
GATGGTACACGACACGACGATGTGTACTCATTCGTTTCGGAAGAGACAGGTACGTTAATAGTTAATAGCGTACTTCTTTTTCTTGCTTTCGTGGTGTTCTTGCTAGTTACACTAGCCATCCTTACTGCGCTTCGATTGTGTGCGTACTGCTGCAATATTGTTAACGTGAGTCTTGTAAAACCTTCTTTTTACGTTTACTCTCGTGTTAAAAATCTGAATTCTTCTAGAGTTCCTGATCTTCTGGGTGTATCAGCGAGTATCTACCATCGTTATCGGAAAGTCT
+
?<<C?CCD>DBBBCCBBB9;;CDDBBBBCAA>ABCC<BB?C@CCCCCCDACCCBB?C@DCCC@C?BBBCCCCBB>:::9:$382899:19AAA@CBB?BB????CBB?AACCCBAB>BCB>B>BBB@@@AB?<>>>;???>>>>@@AAA@>>>@<@@@=>><><@@@?CAAAA;@ABBB5@<@;:::99.9D;;;4;66///=;=A=ACCC/>>>;@9@9//-/9:;>::7:<@@@@@C7;;??9???@>>;==A@@@A@@@AA:=>A>>:>AAA<>>9><<<
@ATNG8:04112:05517
GATGGTAGTATCTGCACACTCTGTCCAGAAGATCAGGAACTCTAGAAGAATTCAGATTTTTAACACGAGAGTAAACGTAAAAAGAAGGTTTTACAAGACTCACGTTAACAATATTGCAGCAGTACGCACACAATCGAAGCGCAGTAAGGATGGCTAGTGTAACTAGCAAGAATACCACGAAAGCAAGAAAAAGAAGTACGCTATTAACTATTAACGTACCTGTCTCTTCCGAAACGAATGAGTACTCTAGACTATCTGAGACTACCATCGTTATCGGAAAGTCT
+
:55>9>CBCCAA@BBDHCCCCCCCCBDDE@BDBBBC>B@BDE@@AG@BB@C@CDBAACBB3C>AABFCCBBBCC>CABBCCC3;;;:@DCC;CBB?BABBBBA;;7;=AA=BCC>@ABCDBBBDDDGCCBBB?BB@@=@BCBAAAB?B?B@@>@BBCCDCC@CCBBBC???<???=BBBCE>C?=999999(9@?CAAABBCBB?A<;;;B=A<AACCC?BBBB@@?8000@>5=00+0===@@@0//?::::=CAA@BBB????37778?<AACD?BB=BBBB
@ATNG8:04113:05471
GATGGTAGAGAGACTGTAGCGCACCCAGAAGATCAGGAACTCTAGAAGAATTCAGATTTTTAACACGAGAGTAAACGTAAAAAGAAGGTTTTACAAGACTCACGTTAACAATATTGCAGCAGTACGCACACAATCGAAGCGCAGTAAGGATGGCTAGTGTAACTAGCAAGAATACCACGAAAGCAAGAAAAAAGAAGTACGCTATTAACTATTAACGTACCTGTCTCTTCCGAAACGAATGAGTACGATGAGAGAGCTCTCTCTACCATCGTTATCGGAAAGTCT
+
9::>9<ACCC@@;6665>966CCCD>ABB@BBBBBB@C?BBBBAAAACC@C?A@@?<<<?.=<A@ABBBDAABA8@@;;;;;*;@5:5;;;*9=94;969BCC@@=@>BB@BBB>AABCCCCCCCDBBCBBB?BA@@=ABCCCDDC?B?B;;7;BBBBBCD@AB@@?A?BD@BBB>AABBC=A?=9:99999%9@;999BABBBB?B>>>==5:6;BCBB?CBABBBB?A?BBB=CEE?BBABBBB??9::??@=:?:9=@5559<793../399:=8?>6=778
@ATNG8:04114:05483
GATGGTAGGCGTGTGAGAGTCTGCCCAGAAGATCAGGAACTCTAGAAGAATTCAGATTTTTAACACGAGAGTAAACGTAAAAAGAAAGGTTTTACAAGACTCACGTTAACAATTATTGCAGCAGTACGCACACAATCGAAGCGCAGTAAGGATGGCTAGTGTAACTAGCAAGAATACCACGAAGCAAGAAAAAGAAGTACGCTATTAACTATTAACGTACCTGTCTCTTCCGAAACGATGAGTACGATGAGATCTCGTGTGCTACCATCGTTATCGGAAAGTCT
+
////)/787<;;;=CBB==<:;99909993999:::)/)/7::<>B7<<.5.4::>?DDD1D><<@000==000+0><<<<=,787(/(/::*679*//9:;=@:B=?070*0*0/(/877769>>@=>99766)/////69>:==8A7;7569:@A?>>>CC>AA?>>=9=?;>AC>A998:=>=978878'8;57726>>?@@<>;>?>>5;5;>;;:<AAA>7669>399:3:7776/////669:<<===9?>>@5559//)////><?BBB>B=6==56
@ATNG8:04118:05492
GATGGTAGTGCGTGAGAGAGAGACCCAGAAGATCAGGAACTCTAGAAGAATTCAGATTTTTAACACGAGAGTAAACGTAAAAAGAAGGTTTTACAAGACTCACGTTAACAATATTGCAGCAGTACGCACACAATCGAAGCGCAGTAAGGATGGCTAGTGTAACTAGCAAGAATACCACGAAAGCAAGAAAAAGAAGTACGCTATTAACTATTAACGTACCTGTCTCTTCCGAAACGAATGAGTACTACTCTCAGAGACACACTACCATCGTTATCGGAAAGTCT
+
344:7;ABAEEFBBBBCDFCCCBBB:@@B9;??A@?5@:=BBBABBACC?A?AA@BBBBB3C@BBCBBBBC>??:8@CBGGE5<;:;=ABB;BCDABCCCCCC::8;=@D@BBB@BCCDDBBCBBCCCCCBB@BBBB@B@@@@@@A5;5;;;5;CBBBBCL@CCC@@@=???BCB>ABBBD<9:9<>??@@.@@<@9::??;?A,00/=::3735>ECC@CBBABBB@C@EED>BBB?CCCCBBBBBBAAACCCBBBAAABBCCB?CCAAB=A?>?9;>4=;;:
@ATNG8:04129:05495
GATGGTAGCTCGCTGATGATATCTCCAGAAGATCAGGAACTCTAGAAGAATTCAGATTTTTAACACGAGAGTAAACGTAAAAAGAAGGTTTTACAAGACTCACGTTAACAATATTGCAGCAGTACGCACACAATCGAAGCGCAGTAAGGATGGCTAGTGTAACTAGCAAGAATACCACGAAAGCAAGAAAAAGAAGTACGCTATTAACTATTAACGTACCTGTCTCTTCCGAAACGAATGAGTACTATAGACTATCTGAGACATCGTTATCGGAAAGTCT
+
>@@B?BBBCB>CCCDBCBBBCCCCD=CCGBBBBBA@=@ABBCCCCC@CD@C@CCC?????1??BBBBBBBBBBD>C?A@AAA2@@;@5;;;.;BB?CCCCCCC@@<@>BB?CCC@BBCCCCCCDDCCECCCC?BDCC@CBBBBBBC?B?BAA>ACBBBBBA?ACCBAA?BB@?@?<>>@@?8???;?CCCC3BBAB???BAABB>A>ACAA<>;>ADDD@BBCBCBB=@>?CC=CAA>AAAACCCCAABCBBBBCCCCBBCBBAAAC?CCAA=BD>BBAA
@ATNG8:04131:05495
GATGGTAGTATCTGCACACTCTGTCCAGAAGATCAGGAACTCTAGAAGAATTCAGATTTTTAACACGAGAGTAAACGTAAAAAGAAGGTTTTACAAGACTCACGTTAACAATATTGCAGCAGTACGCACACAATCGAAGCGCAGTAAGGATGGCTAGTGTAACTAGCAAGAATACCACGAAAGCAAGAAAAAGAAGTACGCTATTAACTATTAACGTACCTGTCTCTTCCGAAACGAATGAGTACACATCGTCGTGTCGTGCACATCGTTATCGGAAAGTCT
+
455<:>ECCBCBCCBBBBBBCCJCCACCC@DCCCCC@CACCCDDCC?BB?B>BAAA????2C?AAAAAAAACCB;@@@CDEE5@@<@6;;;6;CC@DBBCCCDBB>B@BB@BCD?BACCCCDDBBBEBBCCDACBCC?BBAACCBB@B@CBB?BCCCCBBA?CAABBB@AA>???8<<999+9=<<ACCCC3BBAC???CBBAB>A>ABBB:>:=>CBD@CBBBAAA<@=?AA<@AA=ABBCCBBBBBBBBBDDAAACCC::9BCCB=>:>@@@=AF>CBBA
@ATNG8:04088:05543
GATGGTAGTGTGTCTCTGAGAGTAGTACTCATTCGTTTCGGAAGAGACAGGTACGTTAATAGTTAATAGCGTACTTCTTTTTCTTGCTTTCGTGGTATTCTTGCTAGTTACACTAGCCATCCTTACTGCGCTTCGATTGTGTGCGTACTGCTGCAATATTGTTAACGTGAGTCTTGTAAAACCTTCTTTTTACGTTTACTCTCGTGTTAAAAATCTGAATTCTTCTAGAGTTCCTGATCTTCTGGATAGCGACGCGATATACTACCATCGTTATCGGAAAGTCT
+
744:5:@BBCABB@555;9:@@B@AEBBBB@A<A@@@;AC?C?BCCCCDD@BCBCC?B?BBDC?B>BCBBBBBCB?BBBBB0AB@BBGJ?FCBB@BCC@CC?AACCCC@CCCCCCCD?BBC@B?CCCBCCCC@BBCC@DCCCCCBBCBBBCDBCB?BBB@BB?B@CCCBBBBBF=B;:::-;=A;;;;;;*;A@AA;A@CCCCDAA@>BBAB0B@AAC?B?BIGBBBCBBC?C?BDDEGF@BAA=ACBCBCCHCBCCBDBBBCBB@BCCBB?ABBD@DD=CCA@
@ATNG8:04089:05531
GATGGTAGTGTCATATGAGAGTGTGTACTCATTCGTTTTGGAAGAGACATGTACGTTAATAGTTAATAGCGTACTTCTTTTTCTTTGCTTTCGTGGTATTCTTGCTAGTTACACTAGCCATCCTTACTGCGCTTCGATTGTGTGCGTACTGCTGCAATATTGTTAACGTGAGTCTTGTAAAACCTTCTTTTTACGTTTACTCTCGTGTTAAAAATCTGAATTCTTCTAGAGTTCCTGATCTTCTGGTATGACTAGTGTACTACTACCATCGTTATCGGAAAGTCT
+
344<9>CCCBBBCCBBBCGACBGGBBBBBD;;5;;;;;&46;6<>=>>CBBBCCBB?B?BB@@>A@BBCGF000A<?;=<;(///)54590;<::5<5;64@9=999@@??@AB??@A;@;;7;9?@@@@@BB=ABBB=@;;;A;;;BBCBBBCAA=A;;4:94:;A@???@AAC?BBBCC9B?@=9;:::':<<<B5?:::A>??>@2::99':999?9=;@B?BCDDCCC?B@CBCEEF=BB@<@ABBBBBGGBBBBB;;;CAA=ACCCLACCCC7;;7;A@@
@ATNG8:04089:05547
GATGGTAGTGTGTCTCTGAGAGTAGTACTCATTCGTTTCGGAAGAGACAGGTACGTTAATAGTTAATAGCGTACTTCTTTTTCTTGCTTTTCGTGGTATTCTTGCTAGTTACACTAGCCATCCTTACTGCGCTTCGATTGTGTGCGTACTGCTGCAATATTGTTAACGTGAGTCTTGTAAAACCTTCTTTTTACGTTTACTCTCGTGTTAAAAATCTGAATTCTTCTAGAGTTCCTGATCTTCTGGACAGAGTGTGCAGATACTACCATCGTTATCGGAAAGTCT
+
3444.48::>4955455555;6556>555=54.5;;:3<<9<9=>===CC?BBEDD@CBCCBB@@@CCCCCCCCC@CDEFF5CB>B@AAA9@BBB@CBC?BC@CCCCCF@CCCDCCAA?ABB>A>ABBBBBBB>BBCC@BBBCDBBBDDDCCCBAA?BCC@@@?A@BBDDEED@@?ACCCC;A=@;;::::*:A@@@=@ABCBBBBA@5;;;;*;BBDC?A?AC@CBBBDCC?C@CCBB@@=@AB?BDCCCCCCCCBBBCCDCBBB@CCCBCACCCC@CC>C@@@
@ATNG8:04095:05547
GATGGTAGTACATGATAGACGACACCAGAAGATCAGGAACTCTAGAAGAATTCAGATTTTTAACACGAGAGTAAACGTAAAAAGAAGGTTTTACAAGACTCACGTTAACAATATTGCAGCAGTACGCACACAATCGAAGCGCAGTAAGGATGGCTAGTGTAACTAGCAAGAATACCACGAAAGCAAGAAAAAAGAAGTACGCTATTAACTATTAACGTACCTGCCTCTTCCGAAACGAATGAGTACGATGAGAGAGCTCTCTCTACCATCGTTATCGGAAAGTCT
+
@A;:49:>=><BBABBA;:;<99<<9=>B@CCCCBA?A@CCCCCCB<?>6:6;@@@CCCC5C;;;CFHBAACCE9;;?@A?A0AB?BADCC9CAA=ACCBAAC;;:;@CC@AAA=@@@@?BCBBBBBCCCCC@CCCC@BBBBB@@A;@<@@A=ACCCBCA@>@BBBBB?@@<@BB5:::99/7;;8888888$8988=8>=;AA?4753?AA=B?BBCCC@CCCACCCAD@CDC=B;;7;;;BBAAACABABBABAAACBAAAB??;?AABB?BBAB=@@;====
@ATNG8:04099:05548
GATGGTAGCGAGCGAGTGTGTATACCAGAAGATCAGGAACTCTAGAAGAATTCAGATTTTTAACACGAGAGTAAACGTAAAAAGAAGGTTTTTACAAGACTCACGTTAACAATATTGCAGCAGTACGCACACAATCGAAGCGCAGTAAGGATGGCTAGTGTAACTAGCAAGAATACCACGAAAGCAAGAAAAAAGAAGTACGCTATTAACTATTAACGTACCTGTCTCTTCCGAAACGAATGAGTACGTGTGCGACGTGTCTCCTACATCGTTATCGGAAAGTCT
+
?A@C9==CABBBBBBHDCBCCCC@A?ABB@CFCCBA@B?BCCCCCC@CC?B??@C;;;;;.;?CCCCCBBBCFJ?CA;;;;;*;A>A4;;;;*;BB?CCCCCCCCC@D?DD?CCC@BBBBABCCBCCCCBCCCBCCCC@BBBBBBBC;@;A998:DCBBBDD@DCCBBB@AA=;;9498887-::93:99999$9;89947?>BBB<=<8CBB;?<?BCCCAGCCBA;;7;7<CD?CBA?DCCCCCCBBBAAABBBCDBBBBB?ABBCDBBB@CAAA?AA<A???
@ATNG8:04105:05531
GATGGTAAGCGAGCGAGTGTGATACCAGAAGATCAGGAACTCTAGAAGAATTCAGATTTTTAACACGAGAGTAAACGTAAAAAGAAGGTTTTACAAGACTCACGTTAACAATATTGCAGCAGTACGCACACAATCGAAGCGCAGTAAGGATGGCTAGTGTAACTAGCAAGAATACCACGAAAAGCAAGAAAAAGAAGTACGCTATTAACTATTAACGTACCTGTCTCTTCCGAAACGAATGAGTACAGAGAGTACGATATGTCTACCATCGTTATCGGAAAGTCT
+
<::@344.4:?@A?@?A@A;:;B@@999525@@AAA@C?BBCBBBD@CC?B>@@@@AAAA2A?BCCBBEDBBBA=??@A@@@0@@=A5;;;.;@A5;;99CCCCC?B?CC@DCB@CCCBBCBCBBCDCGCCC@CBBC?@@CC@@@B<A>A:;7;B@A@DBB?BABDCC@BA>AA>6<:0000*000)0>>@@0@@=CAABBBBBB=?<?AA>595:@CCCABBAAA@@?C@BCC?A@@=:::ABBBBBBCCCBBBBAAACD???BA>AA??;:==>>188*8::?
@ATNG8:04106:05565
GATGGTAGTACATGATAGACGACACCAGAAGATCAGGAACTCTAGAAGAATTCAGATTTTTAACACGAGAGTAAACGTAAAAAGAAGGTTTTACAAGACTCACGTTAACAATATTGCAGCAGTACGCACACAATCGAAGCGCAGTAAGGATCGCTAGTGTAACTAGCAAGAATACCACGAAAGCAAGAAAAAGAAGTACGCTATTAACTATTAACGTACCTGTCTCTTCCGAAACGAATGAGTACAGAGAGTACGATATGTCTACCATCGTTATCGGAAAGTCT
+
@<@B@DCCAABEDB@@@A@B000@;7</996BCCBC=@<ABCBAAB:;:?B@BB666>>>+B?BCCCCCBBAA@8AA<<;<;*;A>B5;;;*:@@?@BCADDFCC@C@CC@CCC?AACCBBBBCCCCBBBCC@CAAA?BBBABCBB>B@C<;;CDCCGDAA?ACCAAA>AC?:::?AA???999:;:9999(9@;ABBCCCBAGAD@CCCC@C?BBAAAABDDDCCC@B?BBE>D@A<9::@@??CBBBBBBBBBBBCBBBBBAA<@CCCC=B@@A?CC>B786
@ATNG8:04109:05553
GATGGTAGTAATATCGCGTCGCTATCCAGAAGATCAGGAACTCTAGAAGAATTCAGATTTTTAACACGAGAGTAAACGTAAAAAGAAGGTTTTACAAGACTCACGTTAACAATATTGCAGCAGTACGCACACAATCGAAGCGCAGTAAGGATGGCTAGTGTAACTAGCAAGAATACCACGAAAGCAAGAAAAAAGAAGTACGCTATTAACTATTAACGTACCTGTCTCTTCCGAAACGAATGAGTACGTGTGACGTACGTGAGCTACCATCGTTATCGGAAAGTCT
+
:5/869:>00)////<<<<=BBBCBB@=BC?AABAA@4:89@BCCCC?BC>@=@DC;;;;;*;>AAABB@@@BAB<@?AAAAA0AC=@5;;;.;AA?CABBCBAAC@C@BB@BBB@BBBBBBBBBDBAAABAB>@@@B>ACCCCE;;9;@BAA?@@ABBAAA=ABAAAB?AA?AA@;@>999+9==899::::%:=;=A?@BA>?>9>=7:==6?;88;CD?BBA@??@@C>BBC=A:959A?@A@BBA???@@@?AB???@>>;=<7<<???8??<<7<A=@ABB
@ATNG8:04112:05540
GATGGTAGCATCTGCATATTCACCAGAAGATCAGGAACTCTAGAAGAATTCAGATTTTTAACACGAGAGTAAACGTAAAAAGAAGGTTTTACAAGACTCACGTTAACAATATTGCAGCAGTACGCACACAATCGAATCGCAGTAAGGATGGCTAGTGTAACTAGCAAGAATACCACGAAAAGCAAGAAAAAAGAAGTACGCTATTAACTATTAACGTACCTGTCTCTTCCGAAACGAATGAGTACGATGAGAGAGCTCTCTCTACCATCGTTATCGGAAAGTCT
+
BBBC@CDCCBBBBDFDBBB?CCC@CCC=CCDDAA>A?CCBBBBB?BC?C@CAAACCCD3A?BBABBBBBBBB>BBBBAAA1CC;>077728AC?BBBBBB@=><A=??;?>>9==>?@888BA@@@::984<<<A8<<<<>=@A=@>D@?;@@@@@@>=:>@ABDD?8859AA9>>9899+9992888988$9747<7<>;==C7:6:@@@<@=A?=<=<@AAA8:8;A:>9>4;//00@=?@>>AAAAAA@@@@@>>><<AACC7<>@A@4?ACA9<<5<<9:
@ATNG8:04112:05543
GATGGTAGACATATCGTACTCTCTGTACTCATTCGTTTCGGAAGAGACAGGTACGTTAATAGTTAATAGCGTACTTCTTTTTTCTTGCTTTCGTGGTATTCTTGCTAGTTACACTAGCCATCCTTACTGCGCTTCGATTGTGTGCGTACTGCTGCAATATTGTTAACGTGAGTCTTGTAAAACCTTCTTTTTACGTTTAACTCTCGTGTTAAAAATCTTGAATTCTTCTAGAGTTCCTGATCTTCTGGTGTCTGGATCTGTATCACTACCATCGTTATCGGAAAGTCT
+
455C;DBBBBBDCBBBBCBBBCCCCDBBCIDC@CCCE>A@;@<@ABCEED?ABAAA=@=@@@?<?<??CBBBBBB@BB====%==9<99:(3;9;6>00)/:59/0/:;6;BBBB>??=;:;=B=BCBA>>=>;>===<>>BBAAA@@@@@@>==A<;;;=AA<@;??AB>>>A@8;7=@>.@-/-/3===,7779=+/,/;;<<=?>><:===,<//,/;6;7@@<@@@;;;?=E;>>;;////::9<=:://)/8///<:=988@75/5//.8.538827:/6222
@ATNG8:04120:05555
GATAGTATAGAGCTCTACATAGTACTCATTCGTTTCGGAAGAGACAGGTACGTTAATAGTTAATAGCGTACTTCTTTTTTCTTGCTTTCGTGGTATTTTTGCTAGTTACACTAGCCATCCTTACTGCGCTTCGATTGTGTGCGTACTGCTGCAATATTGTTAACGTGAGTCTTGTAAAACCTTCTTTTTACGTTTACTCTCGTGTTAAAAATCTGAATTCTTCTAGAGTTCCTGATCTTCTGGGCTCGCTGATATGCGCTACCATCGTTATCGGAAAGTCT
+
///@CCCBBBCCCBBBCCCCCEICBCCCC@BBBE>CC?C@@@AA@@C?BBBAA?BADCCC?B@BD???@8874333333#7849<>?6===B8B@BCCF1==A?AA?@A:BBBBB@>@??B>B=<<<===8;:77379;:??<<<;;8;>;<@:;;;;>>=D;@?BBAA?==49??@>.96A579776(69666-558888986818==;*7;;=B7@=@A<?@?AB=B7B8@544?B68>=>6:888=B@A><><:9=>>A767===188AA=BD9??@@
@ATNG8:04124:05568
GATGGTAGAGTACAGTGTAGTAGACCAGAAGATCAGGAACTCTAGAAGAATTCAGATTTTTAACACGAGAGTAAACGTAAAAGGAAGGTTTTACAAGACTCACGTTAACAATATTGCAGCAGTACGCACACAATCGAAGCGCAGTAAGGATGGCTAGTGTAACTAGCAAGAATACCACGAAAGCAAGAAAAAAGAAGTACGCTATTAACTATTAACGTACCTGTCTCTTCCGAAACGAATGAGTACGTGTGACGTACGTGAGCTACCATCGTTATCGGAAAGTCT
+
BB@A?ACCCBBBDCCCCCCBBBCAA?BGGBEBBBCC?C?BBBCCCC@CC@C@AA?98888)::@ABDCBBBBCB>B>@@DD;D@D=C4;;;*:@@=ABCBBBCCC?C@CC?CCC?ABACCBCBCCCCCCCCC?CC??>@BBA@@?B@B@CBB?BCCDBAAA?CCCBAA=994:??;?>:::,7;;8889999%9>;?989CCCAA;?;:<?>1838CCBB?B@@@AAA=?<?CC>AAA@BBBBBCCCCBBBCBAABCBBBBCCCCF?B?@@C@CCBB?BB=AAAA
@ATNG8:04086:05585
GATGGTAGGACGAGCGTCTGAGATGTACTCATTCGTTTCGGAAGAGACAGGTACGTTAATAGTTAATAGCGTACTTCTTTTTCTTGCTTTCGTGGTATTCTTGCTAGTTACACTAGCCATCCTTACTGCGCTTCGATTGTGTGCGTACTGCTGCAATATTGTTAACGTGAGTCTTGTAAAACCTTCTCTTTACGTTTACTCTCGTGTTAAAAATCTGAATTCTTCTAGAGTTCCTGATCTTCTGGTGTCTGATCTGTATCACTACCATCGTTATCGGAAAGTCT
+
<:>A?BCB?BCBBBBAAABBBCBCCCCCCCBB@BBBB>BC@C?CBCCCCC@CCBBB@C@CBBD@D?DCCCBBBBB=>@>>=,=B:@@BB=ACCDACCC@FC?AAABBCACCCDCDBB@BCC?B@CCCCABAB?CCDD=BBCCCCCCCCCCCBBBC@B@@=@A?A>ABCBBCCCC@CCCDD;D@D@BCCCJ>AAAAA>ABCFFCCCBB?BCBC5CAABEAC@CDADCCDDBB?B@CCDDCC@CCC@CCCCCCCIBBBBBCFCCBBD?AABCG@BBCD@DC>CC@@
@ATNG8:04097:05611
GATGGTAGCGCACACATAGATACAGTACTCATTCGTTTCGGAAGAGACAGGTACGTTAATAGTTAATAGCGTACTTCTTTTTCTTGCTTTCGTGGTATTCTTGCTAGTTACACTAGCCATCCTTACTGCGCTTCGATTGTGTGCGTACTGCTGCAATATTGTTAACGTGAGTCTTGTAAAACCTTCTTTTTACGTTTACTCTCGTGTTAAAAATCTGAATTCTTCTAGAGTTCCTGATCTTCTGGCTCTCGTAGACAGATACTACCATCGTTATCGGAAAGTCT
+
344<58:;;<<<<<<<;;?;55555;999>54.444;4>@;?:?@?>>=>466>>>:?<===@<D:99666;;>?9<;@?@+?>7;<??7<;:;056<7<D=996>5976???@C>>;>CD;D>@@;@;;;;7<===<?C@CCBABBA@@BBCDE@DCC@;;7;6;AAABCCA?9=9999*98B;99999$4:::?7?CC9:9@@>>25959$95999.99B?=BBCCBBB=@;@99:>>:>?B<@>@@;;;ABBBCHCBBBC;;6;A@@@@CB;;7;A;AAAA
@ATNG8:04101:05587
GATGGTAGGCACTGCGCACACATCCCAGAAGATCAGGAACTCTAGAAGAATTCAGATTTTTAACACGAGAGTAAACGTAAAAAGAAGGTTTTTACTAGACTCACGTTAACAATATTGCAGCAGTACGCACACAATCGAAGCGCAGTAAGGATGGCTAGTGTAACTAGCTAGAATACCACGAAAGCAAGAAAAAAGAAGTACGCTATTAACTATTAACGTACCTGTCTCTTCCGAAACGAATGAGTACTATAGACTATCTGAGACTACCATCGTTATCGGAAAGTCT
+
AAAB?CAB=A@A@@BBBBBABDDDD>DBC?BBBBBB@BACCCCCCF@BB?CACBA;;;;;*;=@BDCCDBC@@@;?@ABDCB5BB?C?BBBB5BCCCEBBBCCDBB>B@BB@CCC@CCDDCCFEBBBCCCCBB?ABBB?BCBBBB?>:@?@@A?BCCCDBCB?BCBBBCCBB@>>>;>>@?>6<<<8888889%0>;@000@<<//*/)/8:=+/-7?CCC@CDBBBAA=@>@BB<B@@>?BBBGCBBCC@@@CCDBBBCAAADDBB?BBBBC?CDCD?BB=B>>?
@ATNG8:04118:05615
GATGGTAGCTCGCTGATGATATCTCGAAGATCAGGAACTTCTAGAAGAATTGCAGATTTTTAACTCGAGAGTAAACGTAAAAAGAATGGTTTTACAAGACTCACTGTTTAACATATTGCAGCATACGCACACAATCGAAGCGCAGTAAGGATGGCTAGTGTAACTAGCAAGAATACCACGAAGCAAGAAAAAGAAGTAACGCTTATTAACTATTAACGTACCTGTACTCTTCCGAAACGAATGAGTACGAGAGAGCACAGCGTGTCTACCATCGTTATCGGAAAGTCT
+
344;7;@;555:4;??;;45999555679779//)/2//)/77//)//17)///5:====+:6:889:933333(3;55555$59.56:>??2<<;:==;997//---(-3-//;;6;/55;=>BBBB<<995.5?><7<<<<:99<0505;>87889///:6:6779928:2;7738833,388433333$3606//)/9996<<8<9;::;+/(/00-50880//>:>17189?3;49.44:<::::;======<3439::9:::::6;;<<=8@?;:7:909444
@ATNG8:04119:05573
GATGGTAGCTATACGTATATCTATGTACTCATTCGTTTCGGAAGAGACAGGTACGTTAATAGTTAATAGCGTACTTCTTTTTCTTGCTTTCGTGGTATTCTTGCTAGTTACACTAGCCATCCTTACTGCGCTTCGATTGTGTGCGTACTGCTGCAATATTGTTAACGTGAGTCTTGTAAAACCTTCTTTTTACGTTTACTCTCGTGTTAAAAATCTGAATTCTTCTAGAGTTCCTGATCTTCTGGGTCTCTCTCTCACGCACTACCATCGTTTATCGGAAAGTCT
+
845<9<BBBBCCCAABCDCCCCCCCCAB@@996:??B>ADBD@BBCBCDF@CBAAA@C@BBBB?B@BBBBBABCC??>>>>.=B<BBBB=BCCC?AAB@BB788@CCC?BBBCBBBB>BBB>B>BB>BB>;;7;A==:>AAA?>>===A@@A>==:=>?=AA<A=AAA??@A@@;?>ACC;C;A<@???@/?A;;;1;66///==;>8====.<==9=7=7//-/<<<?;;7;<>?CAAA688@@:@A>>>BAAA===BA?>>>A<<;;776)6=994;B7>:==
@ATNG8:04121:05602
GATGGTAGAGAGACTGTAGCGCACCCAGAAGATCAGGAACTCTAGAAGAATTCAGATTTTTAACACGAGAGTAAACGTAAAAAGAAGGTTTTACAAGACTCACGTTAACAATATTGCAGCAGTACGCACACAATCGAAGCGCAGTAAGGATGGCTAGTGTAACTAGCAAGAATACCACGAAAGCAAGAAAAAGAAGTACGCTATTAACTATTAACGTACCTGTCTCTTCCGAAACGAATGAGTACGATGAGAGAGCTCTCTCTACCATCGTTATCGGAAAGTCT
+
955>:>CCBBAABCCCDCBBBBCCD=CCC@CCDBBCAD@BBBBCCD?CB?B>BBAAACCC3C?BABBBBCC?>>:>@ABEEG5BB?B@CEF<CCC@DAABCCBAB<A?BB?BBB@CBBBCCCCCDDBBBCBC@CCBB@BBCBBBDB?E?DA@?ADCCBAAC?AAAAA??CA?@@A>AAA@@:A??;?BBBB3BB@BAAACACAC=C<AAAA7:8:ABBB@BCBBBBB?A?CCC>C@A>ACBBBCBAAAAACCACCCB>>>???AA<@??@C?CCBB?@D:@>>>
@ATNG8:04122:05597
GATGGTAGTAGTACACTAGTCATACCAGAAGATCAGGAACTCTAGAAGAATTCAGATTTTTAACACGAGAGTAAACGTAAAAAGAAGGTTTTTACAAGACTCACGTTAACAATATTGCAGCAGTACGCACACAATCGAAGCGCAGTAAGGATGGCTAGTGTAACTAGCAAGAATACCACGAAAAGCAAGAAAAAAGAAGTACGCTATTAACTATTTAACGTACCTGTCTCTTCCGAAACGAATGAGTACACATCGTCGTGTCGTGCTACCATCGTTATCGGAAAGTCT
+
>@@A?BABBCBBBCCDCDCCCAABC@BBB?BBCCCC@B@BBCDDCD@DD?B?AB@9999:*;;A?ACCAAA;;:5:?ABEDE5CC?C?CEEE3BBBABCCCBDCCC?@?@D@BBB?BBCCDCCCCCCBB@@@C@CCCC=BBBBBB@@<A?BAB@BBAAACCB?CCCBBB?A@<??=39::999+::99::::::%:?<>979??=::18159:::1959ACCD>@@@ACAB?B?ACD=AAD?CBB??@CCBBBBBBCAAACBBBAACDD?AAABB?BCCC?CC>BA??
@ATNG8:04124:05588
GATGGTAGCGAGCGAGTGTGTATACCAGAAGATCAGGAACTCTAGAAGAATTCAGATTTTTAACACGAGAGTAAACGTAAAAAGAAGGTTTTTACAAGACTCACGTTAACAATATTGCAGCAGTACGCACACAATCGAAGCGCAGTAAGGATGGCTAGTGTAACTAGCAAGAATACCACGAAAGCAAGAAAAAAGAAGTACGCTATTAACTATTAACGTACCTGTCTCTTCCGAAACGAATGAGTACCTCTCAGACGCTCGTCCTACCATCGTTATCGGAAAGTCT
+
?::C:>CCBDCBCBBBBBBCCDC::9<CB>BBCB@@>@=@@AAA@@<@A=A=>BC;;;;;';;A@@BA<IGHED?CCAAAAA0A@=B?CFFF5ABCAFCCDCCDCC?C@DC@CBB?BBCBBCBBDDDBBBCCC@CBCCADDCBBBAA=@=A;;7<CCCCCCD@DDBBBB???<?BC?AB@@@9=:93::::::%9@<@ABCBABAC;?<?AAA5949ABBBACBCCBBA=@>@CG>DCC?BACCCBC@BBBAAABBBCBBAAB@D??>?CBBD@LEBB>@@9@;;;
@ATNG8:04126:05597
GATGGTAGTCTCAGATAGTCTATAGTACTCATTCGTTTCGGAAGAGACAGGTACGTTAATAGTTAATAGCGTACTTCTTTTTCTTGCTTTTCGTGGTATTCTTGCTAGTTACACTAGCCATCCTTACTGCGCTTCGATTGTGTGCGTACTGCTGCAATATTGTTAACGTGAGTCTTGTAAAACCTTCTTTTACGTTTACTCTCGTGTTAAAAATCTGAATTCTTCTAGAGTTCCTGATCTTCTGGTCTACTACACTGTACTCTACATCGTTATCGGAAAGTCT
+
@AA?7;;BCCBABB:;6=@<<>B@A<@>>?=B<B>CC<?;<B<B@AA>>A6:6>??9?2549:.5.55;;;;===7;;===+=A<@?@@@3@;;54955.5D4996BAA?CCBAABBD>A@D?B?CEBBBCCCACBBB@ECCCAAA000>>000>@<>?>:>>8<3=8=556;=D?9:9DD1?<@=@@@@4:9?@D=DBCBCBBBBB=BBBB0ABABB=A=AC>BABA@@@>A>AAADBB>@@E?C;;;BBCDCDBCCEBCCCCCCBB@@=@AAA<@@9@BAA
@ATNG8:04127:05611
GATGGTAGGCGTGTGAGAGTCTGCCCAGAAGATCAGGAACTCTAGAAGAATTCAGATTTTTAACACGAGAGTAAACGTAAAAAGAAGGTTTTACAAGACTCACGTTAACAATATTGCAGCAGTACGCACACAATCGAAGCGCAGTAAAGGATGGCTAGTGTAACTAGCAAGAATACCACGAAAGCAAGAAAAAGAAGTACGCTATTAACTATTAACGTACCTGTCTCTTCCGAAACGAATGAGTAACAGAGAGTACGATATGTCTACCATCGTTTATCGGAAAGTCT
+
>:::8<<B>;555:::<=<666<=>6==@<B?><;;9>266<<5555995;499:44444$4.4::8:999976.68/////$//(/4999*--50///99::<?8=7=?8C==8=;;;;;>=A??>>>?@A7;;?@<?@@@A<988)87<9>>@?887>>?=@BB@AB?AB?BBA=@@:::,::9389999(97/79:777;=>3948<880818>::::=?@A;;;7737=>3C@@1777333,3;;;;===<7;>><<<@@@BA678;888(9>>?;?@8@000
@ATNG8:04133:05584
GATGGTAGACATATCGTACTCTCTGTACTCATTCGTTTCGGAAGAGACAGGTACGTTAATAGTTAATAGCGTACTTCTTTTTCTTGCTTTCGTGGTATTCTTGCTAGTTACACTAGCCATCCTTACTGCGCTTCGATTGTGTGCGTACTGCTGCAATATTGTTAACGTGAGTCTTGTAAAACCTTCTTTTTACGTTTACTCTCGTGTTATAAATCTGAATTCTTCTAGAGTTCCTGATCTTCTGGCGCGTATGTATGTCGCCTACCATCGTTATCGGAAAGTCT
+
344>055@;9;CB@AACDDDCCGGGC;;9C@@<>;;;6;A@C@CDB@A@D@BBAAAAG?BBA@=A=:89BBBBBC?BBBBB1@A;@999(937?<AAA@BB?BBAB@@<>>BBC>>><??@<><>??AAA;;7;AAA7;:=====@A@B>>;;;A=>>><AA=A=;<;???>>>:==DEE;E6868BBBC/@@>>>7>888@@>>>><@=>>8=C???;>8::4:===>;;7;<A?;;;><@@@>>>><;;@@@@B@@>>><>==8786<?:>AAA;>>7=>>;
@ATNG8:04084:05639
GATGGTAGTATATCGCGTCGCTATCCAGAAGATCAGGAACTCTAGAAGAATTCAGATTTTTAACACGAGAGTAAACGTAAAAAGAAGGTTTTACAAGACTCACGTTAACAATATTGCAGCAGTACGCACACAATCGAAGCGCAGTAAGGATGGCTAGTGTAACTAGCAAGAATACCACGAAAGCTAGAAAAAGAAGTACGCTATTAACTATTAACGTACCTGTCTCTTCCGAAACGAATGAGTACACACTCTCATATGACACTACCATCGTTATCGGAAAGTCT
+
748?5:@CCCCABBDCDCBBCDCCG@BBC?BBBAAA<@=ABBACBFADE@C@@@@@?@@A0A?BCCCCCCB@@@;@ABCCDE5BB?B?BBA7B;:6;AAACDCBB>BADD?BBC@CBBBBBCCGCCCDDFBB?BCBD?BBBBBBBB?B@CCB@BCBBAAAB@BBBBCC?BB@BBB999ABA<BBBBBBDCC39949?=???@BD?B?BBCD;;:;BBCD@AAACC??=?@BBB>BBB?BABBBBCBABBBBBBBBBBCBBBDDBB?BBBBC?CCCD?CC>BA9:
@ATNG8:04085:05646
GATGGTAGAGAGAGCTCTCTCATCGTACTCATTCGTTTCGGAAGAGACAGGTACGTTAATAGTTAATAGCGTACTTCTTTTTCTTGCTTTCGTGGTATTCTTGCTAGTTACACTAGCCATCCTTACTGCGCTTCGATTGTGTGCGTACTGCTGCAATATTGTTAACGTGAGTCTTGTAAAACCTTCTTTTTACGTTTACTCTCGTGTTAAAAATCTGAATTCTTCTAGAGTTCCTGATCTTCTGGGTCTACGCTCGTCGCGCTATCGTTATCGGAAAGTCT
+
99:C9AACDCDBAAB;;;CBBBCCBCBBAC;;:;CCC>CC@B@BCCCCBC?CDBBA?C@BBBB@B?BBBCBBAAB?BABBB2AA>@AAB=BBCC?CCC@BB=>>BCCB?ACCCBBAA<ABB>A:>?@AAA==:=A@@:>=>>=<>>>@@@@???B<=>>=>=:==DDBAA???B<@@@AA5A=A:==???/?AAAA:?87888>=AA;>?>?/>BB@@<@=@?<@@@A@??<?<>>@@@@:==@D;A@AAAA===AAAAAA<=>@@==:=AAA=>>4=;;/
@ATNG8:04094:05626
GATGGTAGCTCGCTGATGATATCTCCAGAAGATCAGGAACTCTAGAAGAATTCAGATTTTTACACGAGAGTAAACGTAAAAAGAAGGTTTTACAAGACTCACGTTAACAATATTGCAGCAGTACGCACACAATCGAAGCGCAGTAAGGATGGTTAGTGTAACTAGCAAGAATACCACGAAAGCAAGAAAAAGAAGTACGCTATTAACTATTAACGTACCTGTCTCTTCCGAAACGAATGAGTACACACTCTCATATGACACTACCATCGTTATCGGAAAGTCT
+
ABBK<@@CCD>C?BBBCCCCCCCCC?C997<BCBBB@BACCCBBBB?AA>A@AB?88888)9@A???BCDCCC=@><::;;);@;>4:::*:BA?BBBBHEBAA?@@BC?CBB?BBBABCBBCCCCCCCCC?CBBB@BCBCBBBC?B@BBC@B?BBDG@A>ACBBAA=??<?BA<?@@@?9<;;8<<=??.?B>AAABBBBAA<?8=B::1918@CDC@DDBAA;;5:;===6===;?@ABBCBAAAAABBBCCBCCBBAAAAB?CBBBA=@@?=7;:5;000
@ATNG8:04094:05663
GATGGTAGAGAGACTGTAGCGCACCAGAAGATCAGGAACTCTAGAAGAATTCAGATTTTTAACACGAGAGTAAACGTAAAAAGAAGGTTTTACAAGACTCACGTTAACAATATTGCAGCAGTACGCACACAATCGAAGCGCAGTAAGGATGGCTAGTGTAACTAGCAAGAATACCACGAAAGCAAGAAAAAGAAGTACGCTATTAACTATTAACGTACCTGTCTCTTCCGAAACGAATGAGTACAGAGAGTACGATATGTCTACCATCGTTATCGGAAAGTCT
+
///:6:0;5@695;;666;;=9/0+/;;4<CBB@@6;49@B???D?@@=?====98999)9;>>>:98A>;<<59794444$4;394>>>0@9929A??;B=;;7;7<@<@@@=@@@@@BBAABCCCCCBC@CCCC?BACCCCCB>B>A;;7<BDBBBBC@CBBBAA<@?<>A=68888818>>8==?@@.?@:??>>?CC@@<A<?>==:=:>=@<;9;CBBBBB?C?@@@;>==:==?=????@?CCCCBBBBCBBBA@@@=8=<;;;;@?==4:;1;===
@ATNG8:04101:05651
GATGGTAGCAGACGTGACAGAGCGCCAGAAGATCAGGAACTCTAGAAGAATTCAGATTTTTAACACGAGAGTAAACGTAAAAAGAAGGTTTTACAAGACTCACGTTAACAATATTGCAGCAGTATGCACACAATCGAAGCGCAGTAAGGATGGCTAGTGTAACTAGCAAGAATACCACGAAAGCAAGAAAATGAAGTACGCTATTAACTATTAACGTACCTGTCTCTTCCGAAACGAATGAGTACGATGAGATCTCGTGTGCTACCATCGTTATCGGAAAGTCT
+
?>>C9BBAABCECCCDCDAAACCBB?BCC@CCCCCDAC@BBBCDCC@BB@C@AA@@AAAA2A@BBBCCBABCDD<A@AA@@@,@@<@ACDD;DDEABCCDCCCBB@B@CC@BAA?B@@@BCBCBCCBBCCBB@BCCC>BBBBBBBB@B?BAA?@A@ECBBC@CCCCBB@BB=AAA8::BBC<AAA=@@@@8ABD>ABFEC:;;EAE?AACC?B>@@BBC@CCCAAAB?A=A@@9@??<?BBBCCCCCCCC?>?BBBBB@@???;;5;>===:??;:5:=4=<::
@ATNG8:04103:05663
GATGGTAGTGATACAGATCAGACACCAGAAGATCAGGAACTCTAGAAGAATTCAGATTTTTAACACGAGAGTAAACGTAAAAAGAAGGTTTTACAAGACTCACGTTAACAATATTGCAGCAGTACGCACACAATCGAAGCGCAGTAAGGATGGCTAGTGTAACTAGCAAGAATACCACGAAAGCAAGAAAAAGAAGTACGCTATTAACTATTAACGTACCTGTCTCTTCCGAAACGAATGAGTACGATGAGATCTCGTGTGCTACCATCGTTATCGGAAAGTCT
+
ABBD>?;@BBBBDCCDCC;;6<<BC>AAA?@A>BCB@C@BBBBBBC@CC?B>@AAC???A+?=BBA@?=994=>6=@AAEEE3:;7;2;::*:@@<@A@@BCCCD@C@CC@BBB?BCBE<;;CDKCCCGECB>BCBC?CBCC@@@A>B8;;B>@@@BBBCC?BCBBAD?CC@CBB=??@AA;???9?@@@@.@A<??BCBAA@@4:49?>;4:5:<ABB>AA@@@@@<?:9::.987:?B@BBB>??997?@??><>=??@<<9?9>><>C?CFBC=??8;;;;
@ATNG8:04109:05630
GTGGTAGTGTGTCTCTGAGAGTAGTACTCATTCGTTTCGGAAGAGACAGGTACGTTAATAGTTAATAGCGTACTTCTTTTTCTTGCTTTCGTGGTATTCTTGCTAGTTACACTAGCCATCCTTACTGCGCTTCGATTGTGTGCGTACTGCTGCAATACTGTTAACGTGAGTCTTGTAAAACCTTCTTTTTACGTTTACTCTCGTGTTAAAAATCTGAATTCTTCTAGAGTTCCTGATCTTCTGGTAGAGCGTGCATATATCTACCATCGTTATCGGAAAGTCT
+
/775//4:;495===:;6>>>>CCB===?>@:>AA=7BC:B?<@B@@@B?CCCAB>A99:>A7?>;<<>>>=><959555$5:.59@A9@=9515=A<AE899@@?@ADAAA;;:B?BBB=B<AAA@CABB?B@@@69:BBBBCCCCCBBBDEE@CBBCA@?B@BBABCB;;:499999&98=;ABGFF3BB;;;69?<=>>00/9)////$/9555.57<=8<<<@=9=.4.499:;;3945.5559=<>=>>?>??@666:<7:@C99;:DA@<A@:>>59
@ATNG8:04125:05631
GATGGTAGTGTCAGTGCGCGTCGTCCAGAAGATCAGGAACTCTAGAAGAATTCAGATTTTTAACACGAGAGTAAACGTAAAAAGAAGGTTTTACAAGACTCACGTTAACAATATTGCAGCAGTACGCACACAATCGAAGCAGTAAGGATGGCTAGTGTAACTAACAAGAATACCACGAAAGCAAGAAAAAGAAGTACGCTATTAACTATTAACGTACCTGTCTCTTCCGAAACGAATGAGTACATAGATATACGTATAGCTACCATCGTTATCGGAAAGTCT
+
;84;05;AEC?B@BAABBBA<96==:>CC@CCCCCC7;7;AB@@?@=@A=@=;;;;9AAC1978@@ABAA?@??7>>ABDDD1@A<?4;;;.;AA?B;;:BB@@A@CACGACCC?BBAABAAAGICCCCCCB@BDCC@CCCBBB?B=@@@<@AABBBBB?B@@=AB?@@?@BB?BAACB=BCC@CCGDA2CC@AAABCABBC?B79:::7:?ABC<;8;B;:9AA=C>AAC=C::9:AAABBBBBBBBACBBBDB898EB===<A@@?B?BDCC?CD=A;;;
@ATNG8:04129:05622
GATGGTAGTAGTACACTAGTCATACCAGAAGATCAGGAACTCTAGAAGAATTCGGATTTTTAACACGAGAGTAAACGTAAAAAGAAGGTTTTACAAGACTCACGTTAACAATATTGCAGCAGTACGCACACAATCGAAGCGCAGTAAGGATGGCTAGTGTAACTAGCAAGAATACCACGAAAGCAAGAAAAAGAAGTACGCTATTAACTATTAACGTACCTGTCTCTTCCGAAACGAATGAGTACACATCGTCGTGTCGTGCTACCATCGTTATCGGAAAGTCT
+
A@@B@CBCCC@@BDGBBBBBCCCCB@CCC?CCBB??<@>BBGDGGD@CD@C@CD=:::::*;@@DBCBCCDBBB<@@99898)9?<@8???6?BCAE@A@CCCBB>B>BC>BBB=ABBB>AA:::???@@@A=@@@@<@@@@<>>?;A=?>B?BBBB@@BA>ACCCAA=AA@BCC=ABB@@:?<>998888(9:39>BDBBBBC>A>AB@A9>9B@;;>79:==;;<5:6;@D:ABB?AAAA:99:9AACBBBCCECCBBAABBB?ACBA@=@A995:C9BB??
@ATNG8:04093:05675
GATGGTAGCGCATATCAGCGCAGCCCAGAAGATCAGGAACTCTAGAAGAATTCAGATTTTTAACACGAGAGTAAACGTAAAAAGAAGGTTTTACAAGACTCACGTTAACAATATTGCAGCAGTACGCACACAATCGAAGCGCAGTAAGGATGGCTAGTGTAACTAGCAAGAATACCACGAAAGCAAGAAAAAGAAGTACGCTATTAACTATTAACGTACCTGTCTCTTCCGAAACGAATGAGTACGAGAGTCAGAGCAGAGCTACCATCGTTATCGGAAAGTCT
+
9:44.48889:445::::::>??::6>9916<AA;=:@@ABBBBBA=BB?A=AB@AAAAA0@=ABBBBCCCCCC;B;<;;;;*;B>B>AAA2@@?:<AAC@A@:;2;5;?;@@@>BC@??BBBBBEBCBCCC?E;;;>BABAB@@@=A>B;<:;CCBCBBF@DBBB<<7;A?BAA;???><5<8818@?@?2AB?ABBBA@ABC?A@AB??;?=A?AAA@CBA@>@A4;5:@?8?AB?BCCBBBB:::AA???@??@@@@A????;==:00)/;695:?7?CB@
@ATNG8:04098:05695
GATGGTAGCGCACACATAGATACAGTACTCATTCGTTTCGGAAGAGACAGGTACGTTAATAGTTAATAGCGTACTTCTTTTTCTTGCTTTCGTGGTATTCTTGCTAGTTACACTAGCCATCCTTACTGCGCTTCGATTGTGTGCGTACTGCTGCAATATTGTTAACGTGAGTCTTGTAAAACCTTCTTTTTACGTTTACTCTCGTGTTAAAAATCTGAATTCTTCTAGAGTTCCTGATCTTCTGGGATGTGTGCGCAGTGCCTACCATCGTTATCGGAAAGTCT
+
///:58/55==@@?@CCC;;:CB:96><<=;;9;==>5==4605<;;;@B?BCBBC=B>BBB??C@;;9CCCCBB>;;;;;*;A=@>@>6@>:;295<7<A899@@BB@BBCICCCCAEED@B@BBCBCCCCBC;;;?AABDCCCBCBCECBBDD@C@@=@B=@<??CCCCBBC<;;===0=:=9??CCB0??;;;09:;;ABAAAC@CDFD1A@@AF>B>BC>B@A@CCC@C@BBBCBC@C000,0000>AAABBB:;9@===>;>?>?B@::9B?@D<@@BB
@ATNG8:04100:05675
GATGGTAGCTCTGCTCTGACTCTCGTACTCATTCGTTTCGGAAGAGACAGGTACGTTAATAGTTAATAGCGTACTTCTTTTTCTTGCTTTCGTGGTATTCTTGCTAGTTACACTAGCCATCCTTACTGCGCTTCGATTGTGTGCGTACTGCTGCAATATTGTTAACGTGAGTCTTGTAAAACCTTCTTTTTACGTTTACTCTCGTGTTAAAAATCTGAATTCTTCTAGAGTTCCTGATCTTCTGGGCTGCGCTGATATGCGCTACCATCGTTATCGGAAAGTCT
+
?C@B@BCCBB=BBBBDDBCBCCCCCBBBECBA?ABBB>BC?B>BCCDCCC?BBCCFBD?CCCC@C?ECDCCCCB@=>>==>,@?=ABBB=BBBCACCC?CC?A@BBBG@CCCCBBBC?BBC@C?CCCCCCCC?BBDD?CCCCCBBBBBCCCB@BA?CBB?BC?C?AACCBCADD?DDDDD;C@D?CCCCC1BBA@@:ABBCCCCB@@?@DCD5DBBBC?C@CC@CCDDCAA?A@DDCBBB>@?CH?HCAAACCCCCDCCCCCCCD@CCCCC?CCCC>AA=BBAA
@ATNG8:04101:05681
GATGGTAGACATATCGTACTCTCTGTACTCATTCGTTTCGGAAGAGACAGGTACGTTAATAGTTAATAGCGTACTTCTTTTTCTTGCTTCGTGGTATTCTTGCTAGTTACACTAGCCGTCCTTACTGCGCTTCGATTGTGTGCGTACTGCTGCAATATTGTTAACGTGAGTCTTGTAAAACCTTCTTTTTACGTTTACTCTCGTGTTAAAAAATCTGAATTCTTCTAGAGTTCCTGATCTTCTGGGCAGACTCTCACACGCCTACCATCGTTATCGGAAAGTCT
+
???C9;?DDBBBGAABGDCCCCCGCABAECCC@CDEE>CB>?>@BCABBC?BAAAC?B>AACC@B?BBBBCCB=B6?:>>>+@>5@77,3;=;<@BB@BB>ABCCAA=899BCCAA<@AA=D5;<@@@>=<=CCCC=@@;:<>??@@>>>@@??;8889==<A=B???A??==8====</=4;5:ABAB.<;@@@3:::66<<<//)/////#/3363.5388579;;<<>68)./..57.338909;:@A@>>>>>>=>?;====AA@>><>AAA<AD7;;A<
@ATNG8:04106:05689
GATGGTAGGTTCACATGAGTGTATCCAGAAGATCAGGAACTCTAGAAGAATTCAGATTTTTTAACACGAGAGTAAACGTAAAAAGAAGGTTTTACAAGACTCACGTTAACAATATTGCAGCAGTACGCACACAATCGAAGCGCAGTAAGGATGGCTAGTGTAACTAGCAAGAATACCACGAAAGCAAGAAAAAGAAGTACGACTATTAACTATTTAACGTACCTGTCTCTTTCCGAAACGAATGAGAACGATGAGATGAGCTCTCTCTACCATCGTTATCGGAAAGTACT
+
?::@;<AA54.444;554555:666:>>A<@;;;::5>054::///)/:5:3988//////#/)/66/33;:888189:?BAA177075;<<5=;=;<333;3227275::59//,/7=>==AACCCCAAA:;7<G@@<??>>898;5;5;>B?BB?A>>@@;@;;;BB?CD99:A=@@A@@8@<<5:;DDD/>>;=<=:668;//*//36///(/)////74;7555222'2+29:0:;:477733,388988922222;999777777266653.6///37915---.
@ATNG8:04108:05719
GATGGTAGCGCGACGAGCGTAGACCCAGAAGATCAGGAACTCTAGAAGAATTCAGATTTTTAACACGAGAGTAAACGTAAAAAGAAGGTTTTACAAGACTCGCGTTAACAATATTGCAGCAGTACGCACACAATCGAAAGCGCAGTAAGGATGGCTAGTGTAACTAGCAAGAATACCACGAAAGCAAGAAAAAGAAGTACGACTATTAACTATTAACGTACCTGTCTCTTCCGAAACGAATGAGTACCTCTCAGACGCTCGTCCTACCATCGTTATCGGAAAGTCT
+
344:7;;<>@<<====BBBBBBBBB=BBA=AA>;<<5;5:666<;<9;;7;7::;97889$74<:9??:>8:;=17744444$4949.555&5<A9>>>@===>C?C@AA>ABB>BBA:;:A996;@<@@<?:>@999)98:<=@5525:===:==<><AAB=??AA@@8998;A=588===6:><878999(:?<?@@@000@>D8>7;;>>8=18899A288C<<=<5919=:4555+22228==6?:=>>>A97775655/58:5:::<@=B@@A@BC>B>==
@ATNG8:04111:05686
GATGGTAGCTCGCTGATGATATCTCCAGAAGATCAGGAACTCTAGAAGAATTCAGATTTTTAACACGAGAGTAAACGTAAAAAGAATGTTTTACAAGACTCACGTTAACAATATTGCAGCAGTACGCACACAATCGAAGCGCAGTAAGGATGGCTAGTGTAACTAGCAAGAATACCACGAAAGCAAGAAAAAGAAGTACGCTATTAACTATTAACGTACCTGTCTCTTCCGAAACGAATGAGTACTACTCTCAGAGACACACTACCATCGTTATCGGAAAGTCT
+
9::C:BAABC==?@?EBCBBA@ACE?CBB=?>@@9915:;:>B<44.44.438:333888'8288:999;;;;<333/8999'//)/////&/79.55<;5////)/5//)/7:39=>>666?>>>@<<<>B9>CAA>AAABBBDC@D@C;;7;;<@@BCC@DBCBCC@??9@@>8<<=<=7>@@=BBBBB3BE@C???AA@>@,0,06883838>ABA>BABAB@A697:AA<@AA;0/0889>@ACA@BBBBBABBBC@::BB7;><57/7:8:/77(6=89
@ATNG8:04112:05675
GATGGTAGAGTACAGTGTAGTAGACCAGAAGATCAGGAACTCTAGAAGAATTCAGATTTTTAACACGAGAGTAAACGTAAAAAGAAGGTTTACAAGACTCACGTTAACAATATTGCAGCAGTACGCACACAATCGAAGCGCAGTAAGGATGGCTAGTGTAACTAGCAAGAATACCACGAAGCAAGAAAAAGAAGTACGCTATTAACTATTAACGTACCTAGTCTCTTCCGAAACGAATGAGTACTATAGACTATCTGAGACTACCATCGTTATCGGAAAGTCT
+
3444.4444:<<==<<<<<=;995;.555.555555.57==;;;BB495<<034<88888$3-38789:;;;;;17;94444$44.5.55)5::49;<@:=99:2;2:B?BBB?BA@@B;99BAA@BBC@@;:99925:::=<9919;?9:69AA@BBBBA?>>A@@<??;?B?6=;77/388377777$7;88<83///.349.32226:599///6///9///3-3170/(/664///666======888::;:::==888848888=7:37348=3<447
@ATNG8:04116:05673
GATGGTAGTACATGATAACGACACCAGAAGATCAGAACTCTAGAAGAATTCAGATTTTTTAACACGAGAGTAAACGTAAAAAGAAGGTTTTACAAGACTCACGTTAACAATATTGCAGCAGTACGCACACAATCGAAGCGCAGTAAGGATGGCTAGTGTAACTAGCAAGAATACCACGAAAGCAAGAAAAAGAAGTACGCTATTATCTATTAACGTACCTGTCTCTTCCGAAACGAATGAGTACGATGAGAGAGCTCTCTCTACCATCGTTATCGGAAAGTCT
+
DBA@?BCCBCCCCCBCC@B9;;BB?BDC@BBCCCDE9;:BBCCC@DC@A=@BB;;;;;;$96?<<B=>CBBBC:A=;;;;;*4>494==>7@AB?C9;=AABDC@C@CC?B@@<@AAABBBCCCCA@@A@@=@DCC?BBBDCCCC?C@DBB?BBC;;;EE@CCCBBC>AA>@?B>BCBBB=@>=8<<==?.?@=A>>>BCAAA;AAB?>=:=;;<<:94:>>BAAA=A=@?A8AAA<A???@@AAAAAAAAA@>>>>=@??>>>=;;;BA=AA>>;>C:@@??
@ATNG8:04122:05712
GATGGTAGCTCTGCTCTGACTCTCGTACTCATTCGTTTCGGAAGAGACGAGGTACGTTAATAGTTAATAGCTGTACTTCTTTTTTCTTGCTTTCGTGGTATTCTTGCTAGTTACACTAGCCATCCTTACTGCGCTTCGATTGTGTGCGTACTGCTGCAATATTGTTAACGTGAGTCTTGTAAAACCTTCTTTTTACGTTTAACTCTCGTGTTAAAATCTGAATTCTTCTAGAGTTCCTGATCTTCTGGGCTGCGCTGATATGCGCTACCATCGTTATCGGAAAGTCT
+
744:7<@AA666=@AABA@@BAG;<<==<>>=<==>>8=B?A<@>>>0//<779=0615.66;;5??@66:?9A555659::;;#5939455)54557<=>7;?869BCC@<?CBA@9998<=>9>4:;@@A@@B>B@@@<@>C;;;99==A<<<<;;599<345257:>>;;@=<;6;5555&5.5.55555$5///7)/)//5<555669==>0<:://)/)//7//5==<<5:5::;<<<89959)5995=;;;<<<@<<</0//49775505;<<.59)97/0
@ATNG8:04124:05697
GATGGTAGTATCTGCACACTCTGTCCAGAAGATCAGGAACTCTAGAAGAATTCAGATTTTTAACCGAGAGTAAACGTAAAAAGAAGGTTTTACAAGACTCACGTTAACAATATTGCAGCAGTACGCACACAATCGAAGCGCAGTAAGGATGGCTAGTGTAACTAGCAAGAATACCACGAAAGCAAGAAAAAGAAGTACGCTATTAACTATTAACGTACCTGTCTCTTCCGAAACGAATGAGTACACATCGTCGTGTCGTGCTACCATCGTTATCGGAAAGTCT
+
:55<9>CCCCBBB@@ACCBCDBBCCACCCACDECAA>A>ABCBDDD@BB?B@BAA?????.??C@CBBBDBBB9>?98777(9?;><ABB9BBC?CBBBBBA?9.6/8=9=<=8=>??A?????????>>?;889A<AAAA>>>@:=:=AC>BBB@@@BB?@A==>=<>A?ABB?BBBAA=A@?<<=<<;.;<8=>CB@>>>B=C<@@;:7;<@@AAA9>>??888:>=AA?9<==<>C@A>>@CCFBBBBBBCBAAABBBBBB?BCCBB?BBBB@BC<AAAA
@ATNG8:04133:05713
GATGGTAGCACACGAGATCTCATCGTACTCATTCGTTTCGGAAGAGACAGGTACGTTAATAGTTAATAGCGTACTTCTTTTTCTTGCTTTCGTGGTATTCTTGCTAGTTACACTAGCCATCCTTACTGCGCTTCGATTGTGTGCGTACTGCTGCAATATTGTTAACGTGAGTCTTGTAAAACCTTCTTTTTACGTTTACTCTCGTGTTAAAAATCTGAATTCTTCTAGAGTTCCTGATCTTCTGGTGTCTGATCTGTATCACTACCATCTTTATCGGAAAGTCT
+
944A655CCBBDCBBCBBBCCCCECCDDEC:9;:CCC?CC@CACCCCCDD?CCDBB?B?BDDC@C@CBBBCDBBB9BBBBB3CD@CBBC>BCCB?BBB?BB>AABCBB?BBBAAAAA<???>A>ACCB@A<@<AAAA;A??>>?>>>A@@@?>>><>>==AA===AAAAA>@@A=>>>AA5A<A<>>>>=.<=<;;1;86788@???<@BBB/A;;;B=@;==:=A@@>>>=A<>>@@>><>?D<@?A?@@AAAAAAAD@???AA=@999D9AA>>;CC4@::8
@ATNG8:04092:05735
GATGGTAGATATATGCACGCTCTACCAGAAGATCAGGAACTCTAGAAGAATTCAGATTTTTAACACGAGAGTAAACGTAAAAAGAAGGTTTTACAAGACTCACGTTACATATTGCAGCAGTACGCACACAATCGAAGCGCAGTAAGGATGGCTAGTGTAACTAGCAAGAATACCACGAAAGCAAGAAAAAGAAGTACGCTATTAACTATTAACGTACCTGTCTCTTCCGAAACGAATGAGTACACATCGTCGTGTCGTGCTACCATCGTTATCGGAAAGTCT
+
BBCD?ABABABACBBBBBCCCBBCB@BCC@CBBD:::;?BBCCCCB?CB?BADCCBBBBA+<8;<<AABCCBB@8><99999*:B=A4;;;-;BC@DCCCCCCCC=AACCDD=BABDDBBBCCCCCCCCE@DBBB?BBBBCCCB?C@B@?=?CBCCCCC?CABABB?BB?AA@;??AAA=??@@CDCAA/CC@A:9:BBBAB>A>AAAB=B=A@CCC?CCCCDCB@B?BAD<BBB>AABBBBBBCCBBBBCDDCCCCADBBBB?BBBBB?BBCC?BA<A>??
@ATNG8:04095:05749
GATGGTAGAGAGAGCTCTCTCATCGTACTCATTCGTTTCGGAAGAGACAGGTACGTTAATAGTTAATAGCGTACTTCTTTTTCTTGCTTTCGTGGTATTCTTGCTAGTTACACTAGCCATCCTTACTGCGCTTCGATTGTGTGCGTACTGCTGCAATATTGTTAACGTGAGTCTTGTAAAACCTTCTTTTTACGTTTACTCTCGTGTTAAAAATCTGAATTCTTCTAGAGTTCCTGATCTTCTGGATACACTCATGTGCACCTACCATCGTTATCGGAAAGTCT
+
;::C9ACCCCCABBB;;;BBCCBDCCBBBGBA?AEFI>DD?B?@@ADECC?CCBAA?A@BBBD?A?ACBBB@@AB?BBDDD2@@?BBCC>BCBB>ABB?AA8:8AABA?CCCBBB==<>BA>?<@>@<688?<AA>>;>>AAAAA??>AAA@@>@<>@@<@@:>;AA?A>??AA;@????6?=A8<9>>>,;;;;;///<<;<=@>><>BBB/C;;;D=D;>>;@@AA;;;=B=?>?BAA<@@A<AAA@@@???>>>A@@@;>>A<=<==@<??BB<::2:=//
@ATNG8:04099:05727
GATGGTAGTATAGAGCTCTACATAGTACTCATTCGTTTCGGAAGAGACAGGTACGTTAATAGTTATAGCGTACTTCTTTTTCTTGCTTTCGTGGTATTCTTGCTAGTTACACTAGCCATCCTTACTGCGCTTCGATTGTGTGCGTACTGCTGCAATATTGTTAACGTGAGTCTTGTAAAACCTTCTTTTTACGTTTACTCTCGTGTTAAAAATCTTAATTCTTCTAGAGTTCCTGATCTTCTGGCGCTCTGTCACGTCTGCTACCATCGTTATCGGAAAGTCT
+
344:9>BCBA@BB@@@BBBBBBKGBBBCCC@@?@CCC=B@6:7;ABABCB@CD@AA?C?BBCC?BCABBCCCDB?BBCCC3BB@BBBB=ABAB?BBB?BC@BBABBA?CCCC@B>@<<<><?<?AAAA=AA=AA>>9>>><>>AAA><>@@>==:===8;;5;:>AAABBB??378=AA6A=C:@>DDD/A><<@6=////-;--/6:>@>,9694717;8949///;;;7=7=A>99:7///6;;87;;;;?>@??;;;;B??<?@AAA:==@@<@A9@===
@ATNG8:04099:05737
GATGGTAGTGCGTGAGAGAGAGACCCAGAAGATCAGGAACTCTAGAAGAATTCAGATTTTTAACACGAGAGTAAACGTAAAAAGAAGGTTTTACAAGACTCACGTTAACAATATTGCAGCAGTACGCACACAATCGAAGCGCAGTAAGGATGGCTAGTGTAACTAGCAAGAATACCACGAAAGCAAGAAAAAGAAGTACGCTATTAACTATTAACGTACCTGTCTCTTCCGAAACGAATGAGTACTATAGACTATCTGAGACTACCATCGTTATCGGAAAGTCT
+
955<7ACBCCCCBBBDDCBBBCCAA:ABC@CCCCBB@B?BBCCCBB?BB8:8;?@==?==,=<@ABCCBAC??<5==;<;;;$9;7<9;;;/;C@<@CCCAAA;;7;=AC?CCC?DDBCBCBCCCCCCCDDD?BBBB;;:BBAAAA=B?B@@=@CBBBBBC@CDC:::?::7:CC?BBAAA;????BBDFD2DC?C???BBBBC>><?BBD3839@BBC@BBAAB;;5;5;BD=B::8:A@BCBCBBCBBAABBAABBCDCCBBB@ACC?@>@B@@=AA;A???
@ATNG8:04099:05750
GATGGTAGAGAGACTGTAGCGCACCCAGAAGATCAGGAACTCTAGAAGAATTCAGATTTTTAACACGAGAGTAAACGTAAAAAGAAGGTTTTACAAGACTCACGTTAACAATATTGCAGCAGTACGCACACAATCGAAGCGCAGTAAGATGGCTAGTGTAACTAGCAAGAATACCACGAAAGCAAGAAAAAGAAGTACGCTATTAACTATTAACGTACCTGTCTCTTCCGAAACGAATGAGTACGATGAGATCTCGTGTGCTACCATCGTTATCGGAAAGTCT
+
=::B;::@?B@A@BBBBCCCCCABB>BCBACBBF;;8;=@@AB@@@<AC@C@BBAAAAA@1@=AA?::9AACDC?CBBCBBB1A@@B>BBB:BBB?BCCBB>@00+0;;;8=@B;?@BA@@@ABCCCAAACCABBBC?A@BAAAAA>BCBB@BEEDCCCB@BBBBBC?AA=@?@499>??8<<<99::::(8@<998BBB>;;:=8=A;;6;8==BBB@BCBC???>??ACD>DDD>AAABBBBBBBCCFABA???>@?;;:9@:@AAAA:>>@A<AE8>;;;
@ATNG8:04110:05729
GATGGTAGCAGACGTGACAGAGCGCCAGAAGATCAGGAACTCTAGAAGAATTCAGATTTTTAACACGAGAGTAAACGTAAAAAGAAGGTTTTACAAGACTCACGTTAACAATATTGCAGCAGTACGCACACAATCGAAGCGCAGTAAGGATGGCTAGTGTAACTAGCAAGAATACCACGAAAGCAAGAAAAAGAAGTACGCTATTAACTATTAACGTACCTGTCTCTTCCGAAACGAATGAGTACGTGTGCGACGTGTCTCCTACCATCGTTATCGGAAAGTCT
+
::<C;ACAAAA@:555555;>@;9;16@B=BBBCCC=@<@AB@@@CABB?B@:::@?CCD1C?BB@873:::>>.33:<=<<*55058=>?2@<A>@AAACCBAB@B@CMACCB?BBCBCBBBDGDCCBBDC@CBBA>A@CCA@AA<@=A@@>ACEFCABA?CCCCAA?BC@>>@>AAAAA<AA@<@@@@@2AC@CCAABBBB>1617<==+/+/:B@B@CBAAAAA=A?ADD=ABB?AABBCBBCCCCCABBBC???B;;5;=?;>>>>B@AA@B=@@<A789
@ATNG8:04119:05723
GATGGTAGCACACGAGATCTCATCGTACTCATTCGTTTCGGAAGAGACAGGTACGTTAATTAGTTAATAGCGTACTTCTTTTTCTTGCTTTCTGTGGTATTCTTGCTAGTTACACTAGCCATCCTTACTGCGCTTCGATTGTGTGCGTACTGCTGCAATATTGTTAACGTGAGTCTTGTAAAACCTTCTTTTTACGTTTAACTCTCGTGTTAAAAATCTTGAATTTCTTCTAGAGTTCCTGATACTTCTGGGTCTACTGCTCGTCGCGCTACCATCGTTATCGGAAAGTCT
+
::49.444499:9::;;;<>;;?<<;;;=<BE@BBBG>AA>AACCABBBBABBA>=:@+0)///)/278?@@@A;A?=====+55::6661///9958894??8==@?9:48@;;::@@:>>D<A<?;;;=;;;=AABA;@?@????AAA?>>;///)/.5477295:><552866.52222&227066666'33...'.....3369::6::::*558333(..'..267546..).2677---5)-,66,2-,----45555999:8889-.-622-2--/5<=6666<
@ATNG8:04122:05729
GATGGTAGCACGAGTCACTCATATCCAGAAGATCAGGAACTCTAGAAGAATTCAGATTTTTAACACGAGAGTAAACGTAAAAAGAAGGTTTTACAAGACCCACGTTAACAATATTGCAGCAGTACGCACACAATCGAAGCGCAGTAAGGATGGCTAGTGTTACTAGCAAGAATACCACGAAAGCAAGAAAAAGAAGTACGCTATTAACTATTAACGTACCTGTCTCTTCCGAAACGAATGAGTACGATGAGAGAGCTCTCTCTACCATCGTTATCGGAAAGTCT
+
:99C;BBBBDC>@?@B@;;@DDDCC:CCD?BAAA;;9;@BCCDCCC@CD@C@CCCCBDDD2C@BBBBBBCCCCC;@@?>===0>?=@<@@@8@CC@FBCB>ACCCAC@BB>BBB?BBBBBBCDBBBCCCCCC=ABCC@CCCCBBAA>A?@:<7:BBBCBB?CCBBCED?CB@BBB?A@;77(337-38888)=:6:BBBBB@AA<?;?AA@>B?AAABB@CBBBBBA:?9:::/8@@;@A>>::999>@BABBBBBBBBEEBDBB?BA@@?;@A@?;??6@@@@
@ATNG8:04125:05748
GATGGTAGGCGTGTGAGAGTCTGCCCAGAAGATCAGGAACTCTAGAAGAATTCAGATTTTTAACACGAGAGTAAACGTAAAAAGAAGGTTTTACAAGACTCACGTTAACAATATTGCAGCAGTACGCACACAATCGAAGCGCAGTAAGGATGGCTAGTGTAACTAGCAAGAATACCACGAAAGCAAGAAAAAGAAGTACGCTATTAACTATTAACGTACCTGTCTCTTCCGAAACGAATGAGTACGATGAGAGAGCTCTCTCTACCATCGTTATCGGAAAGTCT
+
8;;B9BBC@CCCBBBBCDC@@@CCD=BBC?BBBCCJAD?BBCCCCC?@@>@?CAA;;;;;*;@ABBAAACBBBB;A@99788)8?<@=AAB:??C@AAABBBCCC?B?BB?BBA<A@>>A>;<;C@>><A??:?C@@7==>A@@>>9>;A;@<@BCBB@BB>AAABAA>@@>ABC>BB>=<8<<=9=>=>=.??;?CBBB?@@A<@;>AAA;A=AA:<<;A??<8::<A<AAA9@BB?BBAAABAAABBBBBBB>>998ACC@==9>>><=:@B@@<AB;@===
@ATNG8:04137:05169
GATGGTAGATATATGCACGCTCTACCAGAAGATCAGGAACTCTAGAAGAATTCATATTTTTAACACGAGAGTAAACGTAAAAAGAAGGTTTTACAAGACTCACGTTAACAATATTGCAGCAGTACGCACACAATCGAAGCGCAGTAAGGCTGGCTAGTGTAACTAGCAAGAATACCACGAAAGCAAGAAAAAGAAGTACGCTATTAACTATTAACGTACCTGTCTCTTCCGACGAATGAGTACTGTATCTATGTGTGCGCTACCATCGTTATCGGAAAGTCT
+
887<+//ACABCCCBCCBBBBBBBCFECC@CCBBBC?B@CBBAAAA@EB@B<A?BCCCAD2D=BBABBCBBAAA;ABBCCCC3BC?A<AAA9@BB@@ABB@BB<;79=AA=DBB>BBBBBBBCBBAA;;;BB?ABAA=@BCBB@;;6;>AAA>ABBACBBC@CCCBCC@CC@CBB?DAAAD<000=@@@@@0@@<BBBBBBBBC?@?@BBB?C?A@@@A?ACAA?@@?A=@AA0000A@?@AACCCBBBBBBCCCCCBBCDBB?BBBBB?AACC?BB=BBBB
@ATNG8:04138:05136
GATGGTAGCGCACACATAGATACAGTACTCATTCGTTTCGGAAGAGACAGGTACGTTAATAGTTAATAGCGTACTTCTTTTTCTTGCTTTCGTGGTACTCTTGCTAGTTACACTAGCCATCCTTACTGCGCTTCGATTGTGTGCGTACTGCTGCAATATTGTTAACGTGAGTCTTGTAAAACCTTCTTTTTACGTTTACTCTCGTGTTAAAAATCTGAATTCTTCTAGAGTTCCTGATCTTCTGGTGTCTGATCTGTATCACTACCATCGAATCACGAAAGTCT
+
?@@A=@ADBCFBBBA;;;BCCD;;;>9559993==@>8;C<B?=@@>>>>9;6BBC?B@CBBB@J@CCDCDDC@A=AA@@@,?@<@@BC?CCCC@CCGFCI9;;CBCG?BCCCBBBB?BBB?B@CBCBBCCD@CCDD@CAAAC@A@CCCCCCCBB?CCC@CC@C?BBCCBBCBB?A;;;;.;>B=;;;;;*;BAAB=BBDFEGHCBA5;;;;*;CABB?A?BD?DCCBBBD@C@CCCCCC?BAB>BCAAACCCBCCBCDCCCCCC@CBAAC@CCCCABB=BBBB
@ATNG8:04145:05145
GATGGTAGCATCATGCATATCTCACCAGAAGATCAGGAACTCTAGAAGAATTCAGATTTTTAACACGAGAGTAAACGTAAAAAGAAGGTTTTACAAGACTCACGTTAACAATATTGCAGCAGTACGCACACAATCGAAGCGCAGTAAGGATGGCTAGTGTAACTAGCAAGAATACCACGAAAGCAAGAAAAAGAAGTACGCTATTAACTATTAACGTACCTGTCTCTTCCGAAACGAATGAGTACAGAGAGTACGATATGTCTACCATCGTTATCGGAAAGTCT
+
:::B:CDBBBBBBBBB;;;A@@BA@>ACB@CCDE@??A@CCCCBAA>AB?C@CBB?@?==';6?@@AACCBBBC;DBBCBBA0AA<A<ABA7BBB?BBBBBCCA@?AAJDADBB@CBBBBCCCCCCCCCCCC?CB@@=@ABBCCAA>B@DA@?@DBBBBBB?BBBBBB@BB?BBB>AACBB=????ABBCB3BB?AA@BABCCD>>:==?A:=:>DCBC@BBCBBBB?A>ACC>DDD=??AA@ACA999??????BA>?>989?C?C;;:>:=>>>9@@6===?
@ATNG8:04147:05146
GATGGTAGGACGAGCGTCTGAGAGGTACTCATTCGTTTCGGAAGAGACAGGTACGTTAATAGTTAATAGCGTACTTCTTTTTCTTGCTTTCGTGGTATTCTTGCTAGTTACACTAGCCATCCTTACTGCGCTTCGATTGTGTGCGTACTGCTGCAATATTGTTAACGTGAGTCTTGTAAAACCTTCTTTTTACGTTTACTCTCGTGTTAAAAATCTGAATTCTTCTAGAGTTCCTGATCTTCTGGTGTCGTCTATCATGTACTACCATCGTTATCGGAAAGTCT
+
955<7;;A<@>>:;@?BBCCCCCC?BBCCCCCBDA@@<AA=B@CBCCBCC@CCC<<6<=ACCC>B@BAAACBACD@BBCCD5BA>A:::/;A@B?AEJBCE@;=;ABB>BCCCCCCC>B@A=A>BBCBAAACABCBC@CBBCCBBBCCCBCBBBC@CCC=AB@D=@@CCCCCCF@CCCCC<B?B>;<;<;*;BABB>CCCCCCCA@A?AAAB0ABCBB@BACJ@CCCEC;;;;@BBCDCC@CBCACCCCCCA@ABBAADCAAACD@BBBBC@BADD6;;7;B;;
@ATNG8:04150:05169
GATGGTAGTAGTACACTAGTCATACCAGAAGATCAGGAACTCTAGAAGAATTCAGATTTTTAACACGAGAGTAAACGTAAAAAGAAGGTTTTACAAGACTCACGTTAACAATATTGCAGCAGTACGCACACAATCGAAGCGCAGTAAGGATGGCTAGTGTAACTAGCAAGAATACCACGAAAGCAAGAAAAAAGAAGTACGCTATTAACTATTAACGTACCTGTCTCTTCCGAAACGAATGAGTACGAGAGAGCACACGTGTCTACCATCGTTATCGGAAAGTCT
+
BABC?@@@BCBBBDBBBBDDDA@@?<@AA>ABBC@?=@=AAEAAAD?B@@C@CBBBCBBB5B?AABBAA;;;A@9>@<;;;;*;B=B@BEF;CBC@CBABCBCCC?C@DG@B@A>ABCDCCBCCCCBBBBBB?BBBC@AACCAAAB=B?CBB?BB@ABCCC@FB???CA??=?A?<@?899279=8879999%9>;<:79CA?=>1815:>>2;7;ACBB?A@@@?==3:3:?A;ACD@BBAA???ABCBBBBBBBBBBBBBB@B@<??@@B@CC995:@8@?;8
@ATNG8:04156:05162
GATGGTAGCAGACGTGACAGAGCGCCAGAAGATCAGGAACTCTAGAAGAATTCAGATTTTTAACACGAGAGTAAACGTAAAAAGAAGGTTTTACAAGACTCACGTTAACAATATTGCAGCAGTACGCACACAATCGAAGCGCAGTAAGGATGGCTAGTGTAACTAGCAAGAATACCACGAAAGCAAGAAAAAGAAGTACGCTATTAACTATTAACGTACCTGTCTCTTCCGAAACGAATGAGTACGATGAGATCTCGTGTGCTACCATCGTTATCGGAAAGTCT
+
888=:<<:::9=>>566>>>>>?CG@BBB?BC=CCC;C<B959@@@69:<A?AA@99999)99@@A???@B:99,9=;:994$49394999+;<>8<;;A;?;@B?A?BB@BCC@CC:9:999@CBBBCDDD@BBCC@BABCBCCC@C@BCB?BBB@@@?A=?988==9=?6:::698888179;699==?.89=AABBBB??D=D<=>>B7;7;>BBC?A;;:===,0,0::/8..).00;::=///;;::====?==6566??;?@@@A=@>::49<1;988
@ATNG8:04164:05153
GATGGTAGTATATCGCGTCGCTATCCAGAAGATCAGGAACTCTAGAAGAATTCAGATTTTTAACACGAGAGTAAACGTAAAAAGAAGGTTTTACAAGACTCACGTTAACAATATTGCAGCAGTACGCACACAATCGAAGCGCAGTAAGGATGGCTAGTGTAACTAGCAAGAATACCACGAAAGCAAGAAAAAGAAGTACGCTATTAACTATTAACGTACCTGTCTCTTCCGAAACGAATGAGTACTGTATCTATGTGTGCGCTACCATCGTTATCGGAAAGTCT
+
CBAA?AABABBCDA@ADCCEFE@BB@CCC?BBCC@@?A@CCCCCCEACC@C@BB@@@@@@0>=?AAB@@@BCBC>BBCCCCC1?@=@?BBB9CCCAABBDCCCCB?B?BB@BBB>AAAABBCCCCCCCCBBC@CCBB@BBCBBB??<@?B;;9;BABCCDB@BBCBCB?CB@BBB?BA99:27=?;99::9(9B<@@BBCB>>?5:5;:<=07068;:>:?@???@@=@=@@?8=?@;>>?BBCCCCCCAAACBBBB???EAABA7;;A:;7;@??;??8=>?@
@ATNG8:04167:05136
GATGGTAGCTCACGTACGTCACACGTACTCATTCGTTTCGGAAGAGACAGGTACGTTAATAGTTAATAGCGTACTTCTTTTTCTTGCTTTCGTGGTATTCTTGCTAGTTACACTAGCCATCCTTACTGCGCTTCGATTGTGTGCGTACTGCTGCAATATTGTTAACGTGAGTCTTGTAAAACCTTCTTTTTACGTTTACTCTCGTGTTATAAATCTGAATTCTTCTAGAGTTCCTGATCTTCTGGAGATACACATGATACTCTACCATCGTTATCGGAAAGTCT
+
:55C@D>D@ABBCCDDBBBCDCCBBBCCCCBB?BCDD>CC@E@CCCBCCC@BBBBB@C?CDDD=A=ACCCBBBAA>ACCCC1??>BCBA;CCCB=BBB>??988:ABB?BCCCCCCC?AAB>B>@=>>>><<8>@@A<????>???AAAAAA?=<9<<=8<<8<;@>>>@@@;;5:=>=>5>:=:;;;;;*:>777.667///=@@B<CADD:AA@?@;@=BA<@@@;;;@=@=BBB?>>;?@D<AA@@@@@>>>AAADAAA?>>:=>??B=A><<<?A9A<<;
@ATNG8:04168:05165
GATGGTAGCTCACGTACGTCACACGTACTCATTCGTTTCGGAAGAGACAGGTACGTTAATAGTTAATAGCGTACTTCTTTTTCTTGCTTTCGTGGTATTCTTGCTAGTTACACTAGCCATCCTTACTGCGCTTCGATTGTGTGCGTACTGCTGCAATATTGTTAACGTGAGTCTTGTAAAACCTTCTTTTTACGTTTACTCTCGTGTTAAAAATCTGAATTCTTCTAGATTCCTGATCTTCTGGTATGACTAGTGTACTACTACCATCGTTATCGGAAAGTCT
+
999@@A@::95645>>565;=@@@AA;;;DCD@BCCC?CCAC@AA@@BA@=AC@@@?B8;;BB?B?BC@@?@?@@>98777'8;:9:@@:ABCC?BBB?CB?BAC?@?>BBCBBB@B?BBB?B?B?<<<==A<@BAD4:9@@@A???@@@???@?;>>>;>@<@=B@@????BF:=====/=9>188>>>/???@B:>>;;;===@A=BCCC/;;<>C<A<AA<A???@@<@8;;<<6838??9=>@@>>>BBDD>>?BA>>8838?@@@<@?>=:>>5=>>:
@ATNG8:04169:05165
GATGGTAGCTCTGCTCTGACTCTCGTACTCATTCGTTTCGGAAGAGACAGTACGTTAATAGTTAATAGCGTACTTCTTTTTCTTGCTTTCGTGGTATTCTTGCTAGTTACACTAGCCATCCTTACTGCGCTTCGATTGTGTGCGTACTGCTGCAATATTGTTAACGTGAGTCTTGTAAAACCTTCTTTTTACGTTTACTCTCGTGTTAAAAATCTGAATTCTTCTAGAGTTCCTGATCTTCTGGGCAGACTCTCACACGCCTACCATCGTTATCGGAAAGTCT
+
77:>:88;?A>=BBBBBCBBCIFDCBECCCCCACBCC>BB@B@BBCB@@AABBCB=A;ABBB?C@CBCBBCD;;9;BCCB5CC>A@@@8@@@?;B@B=BD?A@@CBB?BA@@BBBA=@AB?B=BAA@ACCCACDDF@GCCCBBCCCCCCCBCAC?BBB@BC@C@BBCBCCCCC@B;;;;6;>B>;<<<<*;BBBB>CFFGHHECCC@EEEI3CCCDD@CACC@@@@CCBB@B?BBCCCB>AABB>BECBBBCCCCCCCCC@CCB?BBB;;;;CEE@CC>DCBA
@ATNG8:04173:05152
GATGGTAGCGCGACGAGCGTAGACCCAGAAGATCAGGAACTCTAGAAGAATTCAGATTTTTAACACGAGAGTAATCGTAAAAAGAAGGTTTTACAAGACTCACGTTAACAATATTGCAGCAGTACGCACACAATCGAAGCGCAGTAAGGATGGCTAGTGTAACTAGCAAGAATACCACGAAAGCAAGAAAAAAGAAGTACGCTATTAACTATTAACGTACCTGTCTCTTCCGAAACGAATGAGTACCTCTCAGACGCTCGTCCTACCATCGTTATCGGAAAGTCT
+
444A:>C?@@BBBBABCCAAAC;::6;BBAEDCC998;>@@@AA@C@CC@D@BBBBCDCC1?7:9A@???AAA;???@@AAB2AA@D?CCB9BBC?C?????B??;??BB@DAA>ACEBBBCCCCCBBBCCC@CBFD>BABBDCCC@E@C998;CBBBCCC?BBCBBC@BB@BBC=?????9=@@:999999%9?;<?=?BCCDC?A>@BCC?C?B@CCC@CCCECDC@D@CCC=BBC@BBBAAAB?AA@BBCBBAAABAAA?BBB@BBBBB@BCBD@BB<A???
@ATNG8:04134:05206
GATGGTAGGCACTGCGCACACATCCCAGAAGATCAGGAACTCTAGAAGAATTCAGATTTTTAACACGAGAGTAAACGTAAAAAGAAGGTTTTACAAGACTCACGTTAACAATATTGCAGCAGTACGCACACAATCGAAGCGCAGTAAGGATGGCTAGTGTAACTAGCAAGAATACCACGAAAGCAAGAAAAAAGAAGTACGCTATTAACTATTAACGTACCTGTCTCTTCCGAAACGAATGAGTACACACTCTCATATGACACTACCATCGTTATCGGAAAGTCT
+
BABC>BAA@@@@?BACBC;;;?;>>7>BC>@;;;BB?B?CBDCBBB@==:=;@CC>>@>>+<455;<<<<<=>>600/////$/7296===2=?A<A?CCCBC;;:;@BD@EBB>AA@@ABCBBBDBBBCBB@CBBA=@@BBA@@B>C@BBC@BBBBBBCC?BBBBBB@BB????<??BCD>A@@<>>====&>@>@998CAA:;7:8>?==:==??BDC?CCBAAAB?BADDD:AAC?BBABBBBBBBBCBBBA@A>BBAAACBB?BCCBB?BBBB?BD>CA@?
@ATNG8:04141:05206
GATGGTAGCGCGACGAGCGTAGACCCAGAAGATCAGGAACTCTAGAAGAATTCAGATTTTTAACACGAGAGTAAACGTAAAAAGAAGGTTTTACAAGACTCACGTTAACAATATTGCAGCAGTACGCACACAATCGAAGCGCAGTAAGGATGGCTAGTGTAACTAGCAAGAATACCACGAAAGCAAGAAAAAAGAAGTACGCTATTAACTATTAACGTACCTGTCTCTTCCGAAACGAATGAGTACAGAGAGTACGATATGTCTACCATCGTTATCGGAAAGTCT
+
:<<A=::A>:?<A@BBAAABCCCCC>BCB@BAA>::29.49=988<8?>;??BB?@?CCC3D9::BCAA@=998*83:4999(9;5;:??@2=>@>B9;;:B?@A=A>A@@BBA?AA;;;AABCCCBBBBBB?BBBB@AAEBBCCC?C@CCD@CAAAA;;:?BCCBBB?BB>?@>@CBBAC8<<;8889999%9>98948??>@@=A=888?4=8=>A@@>@BBBBKD?C?ABC>BAC<??ABABBBBBACCCCAAABBBBBBB;;7;>==?=?>>><A@7=888
@ATNG8:04142:05202
GATGGTAGCTCGCTGATGATATCTCCAGAAGATCAGGAACTCTAGAAGAATTCAGATTTTTAACACGAGAGTAAACGTAAAAAGAAGGTTTTACAAGACTCACGTTAACAATATTGCAGCAGTACGCACACAATCGAAGCGCAGTAAGGATGGCTAGTGTAACTAGCAAGAATACCACGAAAGTAAGAAAAAGAAGTACGCTATTAACTATTAACGTACCTGTCTCTTCCGAAACGAATGAGTACACACTCTCATATGACACTACCATCGTTATCGGAAAGTCT
+
;59C9@AABAB>>:;6@@@ABABACBEBB996:A>@;@9@ABDA@@>@@2947=773777'36;;BBBBBBBBD;?:;9=>=,9:256;;<7?>?=B99:ABC;;598>>;@DC@CCBBBBBBBCDCBDGCC@DJCC@BAAAAA@?<@@CAA?ACECDDCEABAAAA@=AA>BAB?B??>@8=8;499:;;*;A>BCBAAB@A@@C=@@@@?C@CCCBC?DB@@@AA?B?BBE>BBC>BBDBBBBBBBBCCBBB@ABEDBAAACB@CBBBC@DCBB?BC=B:::
@ATNG8:04144:05194
GATGGTAGGCGACATACATACGCGCCAGAAGATCAGGAACTCTAGAAGAATTCAGATTTTTAACACGAGAGTAAACGTAAAAAGAAGGTTTTACAAGACTCACGTTAACAATATTGCAGCAGTACGCACACAATCGAAGCGCAGTAAGGATGGCTAGTGTAACTAGCAAGAATACCACGAAAGCAAGAAAAAGAAGTACGCTATTAACTATTAACGTACCTGTCTCTTCCGAAACGAATGAGTACTATGTAGAGCTCTATACTACCATCGTTATCGGAAAGTCT
+
@@BA7;:>7<;95:<<=>CCCBCCC@CBCAAACBBB<A=ABCDDDC@CC@C?BBBCBBBB2B>BBDCICCCCCD>CCCCBBC5AC?B<AAA7BCB?CBABB@@@C>B>CC@BBB@DCCCCCBBBBBCBBBCFADDCC?BBCEGBBB@C@BBC@BBBCBCBB@BCCBBB@BB?BBD?B???A59:A9:9:::(9A?BAAACCCBB=?=?@AA5818?AA@>BBAAADB@C@CCD>CCC@BAACDCCABBBBAA@BBAAABBB>>:@:==>>>:>===;>B:A:::
@ATNG8:04144:05214
GATGGTAGGCACTGCGCACACATCCCAGAAGATCAGGAACTCTAGAAGAATTCAGATTTTTAACACGAGAGTAAACGTAAAAAGAAGGTTTTACAAGACTCACGTTAACAATATTGCAGCAGTACGCACACAATCGAAGCGCAGTAAGGATGGCTAGTGTAACTAGCAAGAATACCACGAAAGCAAGAAAAAGAAGTACGCTATTAACTATTAACGTACCTGTCTCTTCCGAAACGAATGAGTACTGTATCTATGTGTGCGCTACCATCGTTATCGGAAAGTCT
+
;55A9>BB?BBBBCBB@@@BBCCCD>CCC?CCCC@@?B@CCCDBBB@CD@C@CBBBBDDD3D?BBBAAADDA@A<@AABCCC5DD?C@IFD:BCDADCCCBAA:94<?CA?CEE=A@AABCCFDCCBBBCCB@BBBC>AABBBCCC@C@C@@>@CCCCDDAAACCAAB@BB@>=>?BBBEF>BA@;99999(:?;?998AA@@@<@<A@??<?=@@CBB@BCCBCCC?B?BBB=AAA?BBDD@A@CCBBACBABBCC>>>A==AA8;;B@A<@@AA=AA:A@@>
@ATNG8:04149:05171
GATGTATAGAGCTCTACATAGTACTCATTCGTTTCGGAAGAGACAGGTACGTTAATAGTTAATAGCGTACTTCTTTTTCTTGCTTTCGTGGTATTCTTGCTAGTTACACTAGCCATCCTTACTGCGCTTCGATTGTGTGCGTACTGCTGCAATATTGTTAACGTGAGTCTTGTAAAACCTTCTTTTTACGTTTACTCTCTTGTTAAAAATCTGAATTCTTCTAGAGTTCCTGATCTTCTGGATATGAGTGACTCGTGCTACCATCGTTATCGGAAAGTCT
+
DCCBBBBBBBBBCCCCCCBBBBCCCC@@?AEEE>BD@D?BBCCBBB?CCBBB@C?CABB@D>AABAACCCCACCBBB3CB?CBBB=BBBC?CBB?BB?AAACBB@BAAADAAA<AAA;A;>>>>@>><;ACAA6<;>=A>>>@A==>>>>><@@@<@B=A=A>@?AA@@@<A>>>>5>=D:==AAA/BB888066:///<7;<)8898(5:99A9@9??9888///;6;59A>>==:===<???>>>AAA@?@??>>>A>>9@@><<499??;@@8@===
@ATNG8:04151:05176
GATGGTAGAGTACAGTGTAGTAGACCAGAAGATCAGGAACTCTAGAAGAATTCAGATTTTTAACACGAGAGTAATCGTAAAAAGAAGGTTTTACAAGACTCACGTTAACAATATTGCAGCAGTACGCACACAATCGAAGCGCAGTAAGGATGGCTAGTGTAACTAGCAAGAATACCACGAAAGCAAGAAAAAGAAGTACGCTATTAACTATTAACGTACCTGTCTCTTCCGAAACGAATGAGTACACATCGTCGTGTCGTGCTACATCGTTATCGGAAAGTCT
+
///869/;5:>@>?@ABCA;:;CDB?;<9?=ACCAB?A@CCCCCBB?CB@C?AAACCCCC3C?BBCBBBBBAA>?@?BDDDD2AA>A@DDD9BBB?CB?>?@@0000;@?:@@C>AAB?CBBBBBBBAAACCBBBBB?BBCBDCDC@C@C;;:;CCCCBBB@FCCDBB?AC?BBC@BA?>>7?9939AAAA2??<?BABDCAA@?D@BB>><>?B>CBB?BCDCCCG@B?@AC=CCC?AADBBCCDDCB@??ECCCBBBCBBABBBCBBB?BBBB?BA<B999
@ATNG8:04153:05209
GATGGTAGCAGACGTGACAGAGCGCCAGAAGATCAGGAACTCTAGAAGAATTCAGATTTTTAACACGAGAGTAAACGTAAAAAGAAGGTTTTACAAGACTCACGTTAACAATATTGCAGCAGTACGCACACAATCGAAGCGCAGTAAGGATGGCTAGTGTAACTAGCAAGAATACCACGAAAGCAAGAAAAAAGAAGTACGCTATTAACTATTAACGTACCTGTCTCTTCCGAAACGAATGAGTACGTGTGCGACGTGTCTCCTACCATCGTTATCGGAAAGTCT
+
@?@C@EBBBBBBCBBCCCCAABBCB@CCD@BBBCCC?B?BBDBCCC?AB?B?CBBBCCCC2C?CCAABBBB<<<3;=?BBBB5BCAC@CDC<CCC@BBCCCCC::9;@CC@DCC@BBBBBCCCDCCCBBBBC@BBBC?BBBDCCCC?D?BBB?BBCCCCCC@BBAABB?CC?AAB?BBDDE>?==9::9999%9A;@99:BEBBB<@;>>>C;>;>DGCB?BBCCCBB>A>AAB=BBC@BBBBBBBABB@?@CBBECBDAAA=??@=AA>>A=??CC=??:?>88
@ATNG8:04159:05194
GATGGTAGTGATACAGATAGACACCAGAAGATCAGGAACTCTAGAAGAATTCAGAATTTTTAACACGAGAGTAAACGTAAAAAGAAGGTTTTACAAGACTCACGTTAACAATATTGCAGCAGTACGCACACAATCGAAGCGCAGTAAGGATGGCTAGTGTAACTAGCAAGAATACCACGAAAGCAAGAAAAAAGAAGTACGCTATTAACTATTAACGTACCTGTCTCTTCCGAAACGAATGAGTACCTCTCAGACGCTCGTCCTACCATCGTTATCGGAAAGTCT
+
:::<255=<===666=666>BBA@7;;>8=?@@A@8?=;99555<7@A>A?@@00+/:::'7+//6988;;<<8)3344::<+<>:@8<AA6>@@>:;99:;5@<1976<8<BA>9:;99@?@BCCCAAABC@D@;;7;AA@ABBB?B@C@??@CBBCBAA?AA@A::8:A?B:8/7<777)8<=989999:%:>:?ABBB437=03027::2;5==BBB?B@@@@@B?B@@AD9@@=000=9:;?8?>??AABBBBBBB@><>==8=655?>AABB>AB<AABA
@ATNG8:04161:05212
GATGGTAGATACTCGCTGATACACCCAGAAGATCATGAACTCTAGAAGAATTCAGATTTTTAACACGAGAGTAAACGTAAAAAGAAGGTTTTACAAGACTCACGTTAACAATATTGCAGCAGTACGCACACAATCGAAGCGCAGTAAGGATGGCTAGTGTAACTAGCAAGAATACCACGAAAGCAAGAAAAAAGAAGTACGCTATTAACTATTAACGTACCTGTCTCTTCCGAAACGAATGAGTACACACTCTCATATGACACATCGTTATCGGAAAGTCT
+
A?@@<<A@A@CCC;;;BBCCCCBBC=CAA?@BCBCB@@>@ACCABA?BA?A?BA?;;;;;*;<A@CAAACCCFC>BADBBBB2BC@BACDD;DCD?A<<;AAA;;69<AC?BBB@CCCAAACBAB@@@ABBB?BBBB?B@CCCCAA<@?B;;7;DBAAABDACCCBBD?BB?BBC?BBCFF>:::;::9999%9?;=@@ABA@@@:?8<ABC@E?AADCFACCAB@BB?D@DBC>C;;8;ABACDDAAA???BBBBBCCBBBACC;:<@BBBD>AA<AB@A
@ATNG8:04163:05178
GATCATCTGCATATCTCACCAGAAGATCAGGAACTCTAGAAGAATTCAGATTTTTAACACGAGAGTAAACGTAAAAAGAAGGTTTTACAAGACTCACGTTAACAATATTGCAGCAGTGCGCACACAATCGAAGCGCAGTAAGGATGGCTAGTGTAACTAGCAAGAATACCACGAAAGCAAGAAAAAGAAGTACGCTATTAACTATTAACGTACCTGTCTCTTCCGAAACGAATGAGTACTGCGTCTCACTCTCGCCTACCATCGTATCGGAAACGATCTT
+
444/////98;44455;;?:>BB?CBBBBB@B@CCGDDFC@CB?C@CBBADGEE1:;:BDCDCCA;;;09?:;;;;*;C?B?CCC<CGI@CCCCCDCCC<B?BB@BEE?BBBBBCD:<;HHDBCCC@EDCC?ABCCCC??=@@CAB@CCCDCCCC?ABBCBB?BB?BBC>AABAB>BBB@BBBBB3EB?B:9:BB@@@<@7;;FG<?;?AC@@?@BDBAAA;?;??@:ACC?BBBEB@@?999;@;:87788843-3882669///666)//(//68//(
@ATNG8:04165:05175
GATGGTAGCATCATGCATATCTCACAGAAGATCAGGAACTCTAGAAGAATTCAGATTTTTAACACGAGAGTAAACGTAAAAAGAAGGTTTTACAAGACTCACGTTAACAATATTGCAGCAGTACGCACACAATCGAAGCGCAGTAAGGATGGCTAGTGTAACTAGCAAGAATACCACGAAAGCAAGAAAAAGAAGTACGCTATTAACTATTAACGTACCTGTCTCTTCCGAAACGAATGAGTACGATGAGAGAGTCTCTCTCAACATCGTTATCGGAAAGGATCGT
+
?@<A<@A;65:;;////-------///97<<<<:@3=5:955CDHABC?C>A@@=====';1<;8733A744>6=BBBBBB5@?<=2999&9:><A:999BABEFEACB@BBA?ABBABBCDAABCCCBCB?AB;;6<BBABBA@=A@B@@=ABBBBBBB@BA@@?B@DC@CBC589AAA=BAA?ABA@@/9949ABABBC??<?899<;7=:8;BBD>@@@?959382333(3::589998<<@BABBA@AA777;;////.(.33.234334>8;;29(...--
@ATNG8:04167:05177
GATGGTAGCGCACACATAGATACAGTACTCATTCGTTTCGGAAGAGACAGGTACGTTAATAGTTAATAGCGTACTTCTTTTTCTTGCTTTCGTGGTATTCTTGCTAGTTACACTAGCCATCCTTACTGCGCTTCGATTGTGTGCGTACTGCTGCAATATTGTTAACGTGAGTCTTGTAAAACCTTCTTTTTACGTTTACTCTCGTGTTAAAAATCTGAATTCTTCTAGAGTTCCTGATCTTCTGGTATGACTAGTGTACTACTACCATCGTTATCGGAAAGTCT
+
945:5::?BBBBBBCCFDCCCCCCCCCDBABC@FDBC>@@=@<@=B=CCCADCBBB@B?CBBB>C@BBCCBBBCC@;;;;;*;>99:;;,;>=>9>@B=@B>BBBBCBAGBBACFCC@CBB@C@BC<;;<ACACCCC?ABCCHGDCCGDCC@@@@?C@@?AE@C?A@999=BA@7?0000&/)/)/////$/;<<>4;69666??>>8<<::(9556<8?:@D@BBBBBCG@D?A@BB@A?AEE@BCCBAFGGIDCCHE=<;AA@@DBBAA=@BBB@BD?CC;;
@ATNG8:04169:05175
GATGGTAGTAGTACACTAGTCATACCAGAAGATCAGGAACTCTAGAAGAATTCAGATTTTTAACACGAGAGTAAACGTAAAAAGAAGGTTTTACAAGACTCACGTTAACAATATTGCAGCAGTACGCACACAATCGAAGCGCAGTAAGGATGGCTAGTGTAACTAGCAAGAATACCACGAAAGCAAGAAAAAGAAGTACGCTATTAACTATTAACGTACCTGTCTCTTCCGAAACGAATGAGTACGTGTGACGTACGTGAGCTACCATCGTTATCGGAAAGTCT
+
BBBD=BCBCBBBCCDCCCDBBAC@@=@BA?AB@@;;9;>BBGCCCD@CD@D@DCBAAAAA0A?BCCBCCAA@@@9?=@BABB5BB>B5;;;*:CC@C;;;CCCBB@B?CC@BDD?CCABBBCCCCBBBCCCC@CCCC?BBBABB>>:@?BAB?BDCCCCCC?AACCCC?BB@989799DCC=A9939>>@@2AC@D@??CC@@@<@7;;BC<?;@AC@@>@AA@@??497:AC=BBB>??BBBBBCBBBBBCCCCCBBABBBC??<????E@BBAB?BD=BAAB
@ATNG8:04175:05172
GATGGTAGAGTATCATGTGTATCTCCAGAAGATCAGGAACTCTAGAAGAATTCAGATTTTTAACACGAGAGTAAACGTAAAAAGAAGGTTTTACAAGACTCACGTTAACAATATTGCAGCAGTACGCACACAATCGAAGCGCAGTAAGGATGGCTAGTGTAACTAGCAAGAATACCACGAAAGCAAGAAAAAGAAGTACGCTATTAACTATTAACGTACCTGTCTCTTCCGAAACGAATGAGTACGAGAGAGCACACGTGTCTACCATCGTATCGGAAAGTCT
+
0//;)//9=@:=>;;;?>>BBA@AA7;5=:;;;<>D<?9@@@@@9:49B2924;;99999(95<>;;BA@>999)599;?@@+@A9@1999&5:>;@995:@@@@=@;@?5;:?:>??@@??BACCCBBBBC7;;@@=ABBBBBBA@JACCD@BBCCA@BA@BBBBCA?BA@?@@?BBBBD>B9:4:9AAA2@A=><<@B@??A3947=>:49275BA@>BCBBCCC@C?BCC?CDFAEBAAAAA???C>?:::BBA=?>988?A;@000//9995:;5<<=7
@ATNG8:04153:05248
GATGGTAGGCACTGCGCACACATCCCAGAAGATCAGGAACTCTAGAAGAATTCAGATTTTTAACACGAGAGTAAACGTAAAAAGAAGGTTTTACAATACTCACGTTAACAATATTGCAGCAGTACGCACACAATCGAAGCGCAGTAAGGATGGCTAGTGTAACTAGCAAGAATACCACGAAAGCAAGAAAAAAGAAGTACGCTATTAACTATTAACGTACCTGTCTCTTCCGAAACGAATGAGTACGTGTGACGTACGTGAGCTACCATCGTTATCGGAAAGTCT
+
?;;B@CCC@CAAABCCBCCBBCCGH>EBC?CCCC::8;7<<DDCCE@CG@C@CCBBBCCC5B?BBCCDDDDA@@<@@ACJDC5CC@C>BBB7@AC?CCCCECEBB?C@CC@CDD>AAA@BABBCCCCBBCBB@BDBB?BAA@@A@@>B@BBB?BCCCCCBB?BBBBBB?BB@BAA;??@@A;?<<999::99%:=;;?=>CAE?=:>;@@AA<?<??BBC?BBCCC??<?<@@@;BBB?BBBBBBBBBBCCCDDDBBBCBBBDCCC?BBBBB@CBBD?BC>CD>=
@ATNG8:04155:05244
GATGGTAGTACATGATAGACGACACCAGAAGATCAGGAACTCTAGAAGAATTCAGATTTTTAACACGAGAGTAAACGTAAAAAGAAGGTTTTACAAGACTCACGTTAACAATATTGCAGCAGTACGCACACAATCGAAGCGCAGTAAGGATGGCTAGTGTAACTAGCAAGAATACCACGAAAGCAAGAAAAATAAGTACGCTATTAACTTTTAACGTACCTGTCTCTTCCGAAACGAATGAGTACTATGTAGAGCTCTATACTACCATCGTTATCGGAAAGTCT
+
A<<C?CBBBBBBCCCCABBCBBBCC@BBC@DCCDAA?A@BBDCBBB@BC@B?BBBDBDDC5C?BCCCCCCCCDD=@B99:::*;C>C;@@@9BCCACCCGCCCBB>B?BB@BCE@CCAAABBBBCCBBBBCE@CCBB?BCCBDCAA<B?CBA>AECDCCCC@CCBBBB@BB?BCC?BB???9@@@<@@@A@2AD?BAABB???C797:BCC:C?BBCBB??@:;:==<@<BCC=AAA<>>>@?@???=D>=@@AAAA?AA??@@@;AA=AA;A???>BB<B==8
@ATNG8:04175:05257
GATGGTAGCGCACACATAGATACAGTACTCATTCGTTTCGGAAGAGACAGGTACGTTTAATAGTTAATAGCGTAACTTCTTTTTCTTTGCTTTCGTGGTATTCTTGCTAGTTACACTAGCCATCCTTACTGCGCTTCGATTGTGTGCGTACTGCTGCAATATTGTTAACGTGAGTCTTGTAAAACCTTCTTTTTACGTTTACTCTCGTGTTAAAAATCTGAATTCTTCTAGAGTTCCTGATCTTCTGGCTCTCGTAGACAGATACTACCATCGTTATCGGAAAGTCT
+
;<<A?BBCCCCB@@@BB@@<<<9995559;==;>?=@9==7;4/////9:49>9555)549:;?0;8:@?;;/0,/;279<<;*8=8.=<:<4:;?A=A9:65>299?@BBACCICBBBB?BCC?C@CBBBAB;;7;BBB>BAAAAA;;9@AAAACBB?;;;?BB@D>AABCBBBBB=A;;;;.:4:59;BBC5BBDLJ?C@@?@@9959.5599$9::@=>@=BB=@@@;;9@<@;ACBBBA=?@@=ABCCCCBCCGHDCCCBAA;;9<BBBC?BABB=@@9@@@?
@ATNG8:04177:05246
GATGGTAGCGCGACGAGCGTAGACCCAGAAGATCAGGAACTCTAGAAGAATTCAGATTTTTAACACGAGAGTAAACGTAAAAAGAAGGTTTTACAAGACTCACGTTAACAATATTGCAGCAGTACGCACACAATCGAAGCGCAGTAAGGATGGCTAGTGTAACTAGCAAGAATACCACGAAAGCAAGAAAAAAGAAGTACGCTATTAACTATTAACGTACCTGTCTCTTCCGAAACGAATGAGTACGATGAGAGAGCTCTCTCTACCATCGTTATCGGAAAGTCT
+
BCBA?BBC@@@CBBBBBBBBCCCBD>BCCABBBBBB@CADBBBBCB?BC?C?BB?@?===,==???DABA@??=5>;;9444$4>7;4;;;0;<<166;;9<=5646:>>9=AB<?@@@@BBBBCBBBBCED@BCCC?@@BBDDBB?B?BBB?BBBBCBBB?BCCBBDACC?AAA@BBACD>?;;5899999%9>;7:4>>?;@:;=:99=?4?=BBCBA?ABBBBAA>A=AAB=BDE@BABBBBAAAAAABBBBBB@?;;;????<????B?BCB>;>B:@;;;
@ATNG8:04143:05270
GATGGTAGTCATGATATACGACACCAGAAGATCAGGAACTCTAGAAGAATTCAGATTTTTAACAACGAGAGTAAACGTAAAAAGAAGGTTTTACAAGACTCACGTTAACAATATTGCAGCAGTACGCACACAATCGAAGCGCAGTAAGGATGGCTAGTGTAACTAGCAAGAATACCACGAAAGCAAGAAAAAAGAAGTTACGCTATTAACTATTAACGTACCTGTCTCTTCCGAAACGAATGAGTACCTCTCAGACGCTCGTCCTACCATCGTTATCGGAAAGTCT
+
45<>7;<B??;@C@>95494445589;>9?AACAA<@;@A;;444.44.57<A?@@@DF0@900+07777:;;;39944444$4<=B@EFD79:@:>@?>@=>00-/7;@;?@C@EBAA;;9=?@955;<<@9@BBB=AABCCBAA?@;A00*/=:>A@>D>BBCEBB>@@?::8>A:::=3:33,//////#/83//(/:9;::?5:5::::;@?>799D@BB@@@???B?BBC=:::@AAC?@?@=??@@A@?><<8:::;=??@187==?=A@@@:?>5<<;;
@ATNG8:04151:05302
GATGGTAGCTCACGTACGTCACACGTACTCATTCGTTTCGGAAGAGACAGGTACGTTAATAGTTAATAGCGTACTTCTTTTTCTTGCTTTCGTGGTATTCTTGCTAGTTACACTAGCCATCCTTACTGCGCTTCGATTGTGTGCGTACTGCTGCAATATTGTTAACGTGAGTCTTGTAAAACCTTCTTTTTACGTTTACTCTCGTGTTAAAAATCTGAATTCTTCTAGAGTTCCTGATCTTCTGGACGACGCGCACTGACACTACCATCGTTATCGGAATGTCT
+
855=9<CBCBC@@@CCAA@CBBBCBBCCCE@@>@DDG>CC?C@CBBCDCD?BCDDD?C=BBCC@D=A@AABBBBB>BCCCB1BB>B@@@;ACCC@B@@<@@<??CB>><>BBBBAAA>AAA>A>@@=@@@>>9>A@@9>>????A@@@A>>>==?;<><;AA=C;CAAA=??AA:??CC>5>;>6<<>AA.AA???7><9667@=>>=@A@@/===@A=A=AA;>>@@>=<=A=AAAA::7:<A;>>>>>@AABA>>>AAA>>8838:;//,/=996:7AAA=>
@ATNG8:04169:05297
GATGGTAGTATAGAGCTCTACTTAGTACTCATTCGTTTCGGAAGAGACAGGTACGTTAATAGTTAATAGCGTACTTCTTTTTTCTTGCTTTCGTGGCATTCTTGCTAGTACACTAGCCATCCTTACTGCGCTTCGATTGTGTGCGTACTGCTGCAATATTGTTAACGTGAGTCTTGTAAAACCTTCTTTTTACGTTTACTCTCGTGTTAAAAATCTGAATTCTTCTAGAGTTCCTGATCTTCTGGTATACACACTCGCTCGCTACCATCGTTATCGGAAAGTCT
+
@@AC:CA@AAA;9;A<ABBBBBAECCBAABCC?BAAA;@@?B=;:9@<==8<<<55057;5555948999;;9886333333#38989>>8?AAA=??A<@@=:99A???BBBBCBB??>=7=<>>>AAA>><>@??<>>>@:;;>A@@??;;;><AAB=@@;@;AA>>?@DAA<A???>2>18188888(8=887)579:=>A;;;<BDDD.@????<A<AA;@@@@???=B:>>AB??8;;A<@@@BBBAAA????AA>==@A>@@@AA<@@>><9=19:;/
@ATNG8:04174:05287
GATGGTAGGAGACACGTCGCACACGTACTCATTCGTTTCGGAAGAGACAGGTACGTTAATAGTTAATAGCGTACTTCTTTTTCTTGCTTTTCGTGGTATTCTTGCTAGTTACACTAGCCATCCTTACTGCGCTTCGATTGTGTGCGTACTGCTGCAATATTGTTAACGTGAGTCTTGTAAAACCTTCTTTTTACGTTTACTCTCGTGTTAAAAATCTGAATTCTTCTAGAGTTCCTGATCTTCTGGGCTGCGCTGATATGCGCTACCATCGTTATCGGAAAGTCT
+
9:;C@CC>?CCBBBCCCBBBBBBCCBCCBC@A=BCCF?IGADABBACCCC@BDCCC?B?BBBC?B?BBBBCBBBC??????.;@;@9999&9@?A?FAB=AB=<<>B??<?DCBBBBB?CAB?B@A@@>=>>>=AAAA;AAA@@@?AAAA@@@@@A<====;;8;=ABA?@???A<A>>>>2=5949?===/?@=>?9?>>>=<<A993:;;;+<<<=B;>;>A=A@@C>??;@;@?AADC9>>>?7?565AAAAAA>>>;>>@@A=?@?@@9@>>>;?D;A@=<
@ATNG8:04181:05311
GATGGTAGCGCACACATAGATACAGTACTCATTCGTTTCGGAAGAGACAGGTACGTTAATATGTTAATAGCGATAACTTCATTTTTCTTTGCTTTCGTGGTATTTCTGCTAGTTACACTAGCCATCCTTACTGCGACTTCGATTGTGTGCGTACTGCTGCAATATTGTTAACGTGAGTCTTGTAAAAACCTTCTTTTTACGTTTACTACTCGTGTTAAAAATCTGAATTCTTCTAGAGTTCCTGATCTTCTGACAGAGTGTGCAGATACTACCATCGTTATCGGAAAGTCT
+
0//717:0/4:::9;=>CAA>CCAA666;;;:7;B>?7<=;C:99666<<166<::4:8<///:)/)5///////5//)///;;;(555)55;;1;6557<555)55559:<A:;;;5559<59::5:5>>9//////)////)499456;;;==666<;;6;>>:B>@B;>>;445;<<7<><>>>+504544444$5<<<;4:-.--55---9.5555$5999:5;8>?8<:</--5(-(-8;///)55;445><<<<;;;;666<@@@@=@A?==295=>=@@9@BAA
@ATNG8:04183:05302
GATGGTAGGCGACATACATACGCGCCAGAAGATCAGGAACTCTAGAAGAATTCAGATTTTTAACACGAGAGTAAACGTAAAAATAAGGTTTTACAAGACTCACGTTAACAATATTGCAGCAGTACGCACACAATCGAAGCGCAGTAAGGATGGCTAGTGTAACTAGCAAGAATACCACGAAAGCAAGAAAAAGAAGTACGCTATTAACTATTAACGTACCTGTCTCTTCCGAAACGAATGAGTACAGAGAGTACGATATGTCTACCATCGTTATCGGAAAGTCT
+
:55B?CAB@B?@@DCBCBBDCCCCC>BBC?CBCCBB@B?BBDBBBB?BD?B?BADCCCCC5C@CCCCCBBBCCC=CB>@@@@0>A>C5;:;6<CC?EBBACCDBA>B@CD@CCC>AABDDDCCBBBCCCCCC=BBDF?BBCCCCAA?C@CCCACCBBACCD@CCCBBC?BB?AAA>AABBA:???<@@@@@2AC?B@??CCCBA?B?BBBB@?<?>BBB@BCBBAAB?A?ADD>CCC@BBBBBBBBACACACAAABBBB@@BBBB>BBBBB?B@>>:=>59988
@ATNG8:04136:05326
GATGGTAGTGTCATATGAGAGTGTGTACTCATTCGTTTCGGAAGAGACAGGTACGTTAATAGTTAATAGCGTACTTCTTTTTCTTCTTTCGTGGTATTCTTGCTAGTTACACTAGCCATCCTTACTGCGCTTCGATTGTGTGCGTACTGCTGCAATATTGTTAACGTGAGTCTTGTAAAACCTTCTTTTTACGTTTACTCTCGTGTTAAAAATCTGAATTCTTCTAGAGTTCCTGATCTTCTGGGATGTGTGCGCAGTGCCTACCATCGTTATCGGAAAGTCT
+
C<AC@CCBBCBBBCCCDBCCCCCCBCCCCD::<:CCD>DC?B@BDECECC@BCFBC@B@BBCC@CACCCCBBBBC?A@DFD5BC?BCH?DAAA?BBB@BE7::BCBB?CCBCCCCA=AAA?C?CABBBBBB@BBBB?BBBBB@@@@@@AAAA??;BDDACE?D@EDBCCCCCF@CDCDC;C>D;:::::*:CCCE>CAABGDCAAA<@@@@0@BBBE?@>@B?@AADFBB?B?CCDDBB?BAAA8A:;:;AABBBCCBBF@CDC?BBBBB@DBBC?CC=BBBB
@ATNG8:04136:05327
GATGGTAGAGTACAGTGTAGTAGACCAGAAGATCAGGAACTCTAGAAGAATTCAGATTTTTAACACGAGAGTAAACGTAAAAAGAAGGTTTTACAAGACTCACGTTAACAATATTGCAGCAGTACGCACACAATCGAAGCGCAGTAAGGATGGCTAGTGTAACTAGCAAGAATACCACGAAAGCAAGAAAAAAGAAGTACGCTATTAACTATTAACGTACCTGTCTCTTCCGAAACGAATGAGTACATAGATATACGTATAGCTACCATCGTTATCGGAAAGTCT
+
C>CD>@ABBBBBBBBBBBFGCDCAB@AICABBBB;;7;=@BBCAAB@AA>A?BBBAADDE3B=??CEEDBB98829A?ABBB2AA>@:@@@8ABC@CCAABBB;;8;@CD@DBB@BBBDCDCBCCDCCCBBC@CCCC>AACCBBAC?C?CBB?@A@BBCCC?BBDDDC@BB?:9::>=:99,9??;99::::%:><=?=?BBAAA=A;?@AB<?<?ACAA?ACCA@AA>A>ABD>CBB?BBBABBBBBBBADDAAA>>@@@BBAAC<A>??C?BB@@:<<5;:::
@ATNG8:04144:05366
GATGGTAGGCACTGCGCACTCATCCCAGAAGATCAGGAACTCTAGAAGAATTCAGATTTTAACACGAGAGTAAACGTAAAAGAAGGTTTACAAGACTCACGTTAACAATATTGCAGCAGTACGCACACAATCGAAGCGCAGTAAGGATGGCTAGTGTTACTAGCAAGAATACCACGAAGCAAGAAAAAGAAGTACGCTATTAACTATTAACGTACCTGTCTCTTCCGAAACGAATGAGTAACTACTCTCAGAGACACACTACCATCGTTATCGGAAAGTCT
+
54;;7;@A=A<555:?@@ABDAAAD=BAA=ACBC;;6;=AAC@AA@=;;4;3=?=::::-7:;;=?@>>>:99+9?>AAB6@?;?3::,87<6?737A788=7=8==:>BB=AC@@@@AAAA>888?@D7<;>B;?;;;====:=;?>A>@????AB>?A>>>BB@BA@DEE>AA@@;@?:3;>>=>/?@<@@@@???@@<@>>==A=A<>>>>=9<@?@>>>=B<>=<3=9949>==00+0;;;>:?@@BBABBBB@?????ABA@@=@?==499,:A=8
@ATNG8:04145:05341
GATGGTAGAGAGACTGTAGCGCACCCAGAAGATCAGGAACTCTAGAAGAATTCAGATTTTTAACACGAGAGTAAACGTAAAAAGAAGGTTTTACAAGACTCACGTTAATAATATTGCAGCAGTACGCACACAATCGAAGCGCAGTAGGATGCTAGTGTAACTAGCAAGAATACCACGAAAAGCTAAGAAAAAGAAGTACGCTATTAACTATTAACGTACCTGTCTCTTCCGAAACGAATGAGTACCTCTCAGACGCTCGTCCTACCATCGTTATCGGAAAGTCT
+
;;?B@BACBBBB@@@?@?>?AB?@@8>BA8<0/000)/*00>BA@A=@@<?;@@@==<<<,;1337333:::<=18355<<<*=B<@<<>>0>;;:?BB;99C@@<@?BD@B@@?@CBBCCCCGFEDCCCBB@CCCC@CCC;<<000800;99:99?4304;;::;66606//(/6////&3339,33333$396;:9853---050---:)/)/99/505<<:933-32333(3::-34:88887;@B@>>=B@A>A?@@;@AA=A;;:A>A>9929<6<<?;
@ATNG8:04155:05368
GATTAGTGTGTCTCTGAGAGTAGTACTCATTCGTTTCGGAAGAGACAGGTACGTTTAATAGTTAATAGCGTAACTTCTTTTTCTTTGCTTTCGTGGTATTCTTGCTAGTTACACTAGCCATCCTTACTGCGCTTCGATTGTGTGCGTACTGCTGCAATATTGTTAACGTGAGTCTTGTAAAAACCTTCTTTTTACGTTTACTCTCGTGTTAAAAATCTGAATTCTTCTAGAGTTCCTGATCTTCTGGCTCTCGTAGACAGATACTACCATCGTTATCGGAAAGTCT
+
9::<B@@@BBAA@@@@ABB=B@B??9;>9;6;ACD=CCAC?@A@@@BC=AAB;;<,;9>@=@;?=@@AAB;;49@=@B?>>(555)5=9<4==BA=A9:65<99999AC>BBBBBBBC=A@@=A>BBBA@B;;5;AAA<ABBBBAA@CBBCBACDEABBB?BDAE?BBBBBBCCC>A;;;;;*;=B=ABFFF5BBCCC=AAA@@B@B@@=@@@@0@@@AB?B?BH@BBB;;<@>A@CDDCBB>BAFADCCBBBBCBBBCDCBBCBBB@CBBBD@C:9:@EF>B???
@ATNG8:04158:05369
GATGGTAGCACGAGTCACTCATATCCAGAAGATCAGGAACTCTAGAAGAATTCAGATTTTTAACACGAGAGTAAACGTAAAAAGAAGGTTTTACAAGACTCACGTTAACAATATTGCAGCAGTACGCACACAATCGAAGCGCAGTAAGGATGGCTAGTGTAACTAGCAAGAATACCACGAAAGCAAGAAAAAGAAGTACGCTATTAACTATTAACGTACCTGTCTCTTCCGAAACGAATGAGTACCTCTCAGACGCTCGTCCTACCATCGTTATCGGAAAGTCT
+
944<8<ABBB@@;DDCCCCCB?A@C@CBB@CBBB@@?A@CCCBBBC@CC@C@A@@@AAAA2A@CCBCCCCCBBB<AABBDBC5BA=A=@@@9@BB?BAABCCCBB@B@CC@BBC?BBCCCCCCBBBBBCCDD@CC??>@ABB@AAC>B@CBB@BCCDBABC?AABBBC>?@<?FE@D@BBB>@??=@@@AA2AB@CA@@BCAA;1616<;;*/,/<@@A@CBBB@??;?<?BC>CBB?ACDEBBC@AAACAACCCA>?@AA;?>A=AA@@C?CCCC?DC>C>>>
@ATNG8:04159:05354
GATGGTAGCGCATATCAGCGCAGCCCAGAAGATCAGGAACTCTAGAAGAATTCAGATTTTTAACACGAGAGTAAACGTAAAAAGAAGGTTTTACAAGACTCACGTTTAACAATATTGCAGCAGTACGCACACAATCGAAGCGCAGTAAGGATGGCTAGTGTAACTAGCAAGAATACCACGAAAGCAAGAAAAAGAAGTACGCTATTAACTATTAACGTACCTGTCTCTTCCGAAACGAATGAGTACGATGAGATCTCGTGTGCTACCATCGTTATCGGAAAGTCT
+
=><B@B;;;<==?AABBBBBACABB=@AE@ECCB<;5;=@@@AA@@;?@<A=AB>===BB2A<@ABBBAA@::;/;A;;;;;':@<@499909BB@CCCBBBB:99)96=93;==8<<<<==BCCBBBBBBCD@CAAA>ABBBBBBC?DAECB?BCCCDCCC@CCCCCC?BB?BBB=??BBD<BA@:===>>1?C?BBBBCBBBB?B@BBBC?B?BBCBB@BBCBBBB?B?AAA<BBB@CCBBBBBBB?>>ABCB???@@@99:@@=?;;;B?BCAA@DD>CBAB
@ATNG8:04167:05335
GATGGTAGCGCGACGAGCGTAGACCCAGAAGATCAGGAACTCTAGAAGAATTCAGATTTTTAACACGAGAGTAAACGTAAAAAGAAGGTTTTACAAGACTCACGTTAACAATATTGCAGCAGTACGCACACAATCGAAGCGCAGTAAGGATGGCTAGTGTAACTAGCAAGAATACCACGAAAGCAAGAAAAAAGAAGTACGCTATTAACTATTAACGTACCTGTCTCTTCCGAAACGAATGATTACGATGAGATCTCGTGTGCTACCATCGTTATCGGAAAGTCT
+
344<7<CBBBCBBBBBBCCCCCC@D=BBE?DDDB@@>??BABAAAB?AA?A?BBBBBCCC3C@CAA;:9@:888.7894444$4>6<<=@@4@::79CCCC@>00+/3//)/9:.55<<===;;<B@A@BBB?@@@A=@@AA@@??<@?C@@<;;::::@A??@?BBB?BB=999799BCC=>881999888$7?<:748@;=5535488<E=A<@>@;;6;A;;:@C?B=??C>BBD>AABB@CCBBB???AAB9:9BBBBBBB@<>>><?=?BB@<>>8>000
@ATNG8:04135:05381
GATGGTAGAGTACAGTGTAGTAGACCAGAAGATCAGGAACTCTAGAAGAATTCAGATTTTTAACACGAGAGTAAACGTAAAAAGAAGGTTTTACAAGACTCACGTTAACAATATTGCAGCAGTACGCACACAATCGAAGCGCAGTAAGGATGGCTAGTGTAACTAGCAAGAATACCACGAAAGCAAGAAAAAGAAGTACGCTATTAACTATTAACGTACCTGTCTCTTCCGAAACGAATGAGTACTGTATCTATGTGTGCGCTACCATCGTTATCGGAAAGTCT
+
898A@AECABABDCECCCCCCCCCB?BFDBBBBBBB@B@BBBCCCD?CC?B@BBB@AAAA2A@CDDCCBA@87717@BGGEE5BB=A5;;;6;BC?CCCDCCCBA?B@CB@BBC@CCCDCCCCCCBDDCAABABB:98;BBABBBB@B@CBB?BBBCCCBB?CCBBBB?BB>????BCBBC<AAA=@@@AB2AC@D998AAA=>6:7;>AA7;7;AAAA?AAAABBC?B?BBB=BCC@CBBBBBCBBBAA@B=>>B@AABA==AB:>=>>>=>=>?<?A:A>>>
@ATNG8:04136:05414
GATGGTAGAGAGAGCTCTCTCATCGTACTCATTCGTTTCGGAAGAGACAGGTACGTTAATAGTTAATAGCGTACTTCTTTTTCTTGCTTTCGTGGTATTCTTGCTAGTTACACTAGCCATCCTTACTGCGCTTCGATTGTGTGCGTACTGCTGCAATATTGTTAACGTGAGTCTTGTAAAACCTTCTTTTTACGTTTAACTCTCGTGTTAAAAATCTGAATTCTTCTAGAGTTCCTGATCTTCTGGGCTGCGCTGATATGCGCTACCATCGTTATCGGAAATTCT
+
;66>:>CC?@@B@A@@@BCBBBCBCB@AAB<;:;DHJ=CCBC?:;:B@@A<BA@AB@E@DDAA<A?BBBBBBA=@:==<==.>A>==B=6===B>BBA=@B7899A8927AA;??AB?B@@7:5:=;;;==>;@@@@<@A@@@BD==;;;@@8897///9==9=9ACC>>=AAB;>>@??/>18198988(8<<=A6<9<===>>???899:9*9///;593>?=A@????@<@;@@A=<=///=@6@;:>>==B;;;??>>>;;;8=>>@A=AB@@=@@:?<@A
@ATNG8:04138:05390
ATGGTAGTGTCAGTGCGCGTCGTCCAGAAGATCAGGAACTCTAGAAGAATTCAGATTTTTAACACGAGAGTAAACGTAAAAAGAAGGTTTTACAAGACTCACGTTAACAATATTGCAGCAGTACGCACACAATCGAAGCGCAGTAAGGATGGCTAGTGTAACTAGCAAGAATACCACGAAAGCAAGAAAAAAGAAGTACGCTATTAACTATTAACGTACCTGTCTCTTCCGAAACGAATGAGTACTACTCTCTGAGACACACTACCATCGTTATCGGAAAGTCT
+
44:5;<CAABBCCBBBECCCBBBC?9;9?99:;9B:@;?AA996>7::7@79:8?>CCC1B<@A@ABCBA>=<5<<??>>>,9?;?;BBB9BCCABAAABCC;;7;@BB@CBA?AEBBCCCCGCBBBB@@@?AB:::;CDCDC??=@@CBB?BCCCAA@?=?BBAAB??><?AA;?@BCB>@>><:99999%9A;@ABBB@@@D7;7:=>D4;6;?AAA?AA@@@@A=@=@CD>BBB?BBEDBBBCAAACCCC@AACB???>=AC@??=>A?AAAC?CD>C999
@ATNG8:04145:05395
GATGGTAGTGTGTCTCTGAGAGTAGTACTCATTCGTTTCGGAAGAGACAGGTACGTTAATAGTTAATAGCGTACTTCTTTTTCTTGCTTTCGTGGTATTCTTGCTAGTTACACTAGCCATCCTTACTGCGCTTCGATTGTGTGCGTACTGCTGCAATATTGTTAACGTGAGTCTTGTAAAACCTTCTTTTTACGTTTACTCTCGTGTTAAAAATCTGAATTCTTCTATAGTTCCTGATCTTCTGGGATGTGTGCGCAGTGCCTACCATCGTTATCGGAAAGTCT
+
@@@C;CCCBCCCCCCCBBBCCCCCDCCCBBBC@CBBB>CC@C@CCCCCCC?BCCCD@C@CCCCAD?CCCCAAACC@??@@@1?D?C?@@<@BCCACEE@CC@BBBBBDADDDCCCCC@BBB@C?CCBBBDBB?BCCC@CCCCCCCDCCCDBBBBB@BCB?CC@C=CCCCBBBBB@C@@@@7@>A5;;@@A,@B;;;0;ABBGJKCCB=@A@A1@CCCE@B?BD@ECCCCBB?B@CCCBBB@B@AA9A000AAACBBBCDCC@CCB@BBBCI@CGAA?AG@EDAA
@ATNG8:04153:05381
GATGGTAGCGAGCGAGTGTGTATACCAGAAGATCAGGAACTCTAGAAGAATTCAGATTTTTAACACGAGAGTAAACGTAAAAAGAAGGTTTTACAAGACTCACGTTAACAATATTGCAGCAGTACGCACACAATCGAAGCGCAGTAAGGATGGCTAGTGTAACTAGCAAGAATACCACGAAAGCAAGAAAAAAGAAGTACGCTATTAACTATTAACGTACCTGTCTCTTCCGAAACGAATGAGTACAGAGAGTACGATATGTCTACCATCGTTATCGGAAAGTCT
+
9:7:48:;;<?;:<<=666C@==00*0>>8=@B@@@@B?@@;;;CB?AA7:4:><999;9(9<:96;9<;;599)5<49494$4439499;0;=@9>66:A@@@@=B?;;7<@?;=?:9:9>>>BAA?BCBC?BBCC?BBCCGCDD@C=@<;7;@@CB@@@@BB@BBB<@@?A@<8??;??8<<<1//0/0/$0/(///668;==5:5:3336<8::>>>;CCDBCBC@C@BBB<A@@=@@ACABBDBCCCBBBBC999B@@?<<<7<AABB8888>6?>8<<==
@ATNG8:04155:05407
GATGGTAGTAGTACACTAGTCATACCATAAGATCAGGAACTCTAGAAGAATTCAGATTTTTAACACGAGAGTAAACGTAAAAAGAAGGTTTTACAAGACTCACGTTAACAATATTGCAGCAGTACGCACACAATCGAAGCGCAGTAAGGATGGCTAGTGTAACTAGCAAGAATACCACGAAAGCAAGAAAAAGAAGTACGCTATTAACTATTAACGTACCTGTCTCTTCCGAAACGAATGAGTACTACTCTCAGAGACACACTACCATCGTTATCGGAAATTCT
+
ABBC@BBCBBCBCBBBCCEEEDCBB?BBB@BACC;;==IKICCDCGABB@B?@@C;;;:9$46455?:BA=<<B>AAAAAAA3@@;@;@@?6>?A?BAAAAAACC<>>?C@DBB?B=>>??@@?AAAA==<<8=?>><>>>>@BBB37188949BBCDBBB?BBBBBB>BB@@AA;==733(3995:?>>=+<A>BBC:>:=>=8=:>BBB<A<A>::<<?>>>>>><@<???7;?B@BBBC???BBBBBBCCB>??CCBBAACC?CCBBB?BBBB@BC>C?BB
@ATNG8:04156:05391
GATGGTAGCACACGAGATCTCATCGTACTCATTCGTTTCGGAAGAGACAGGTACGTTAATAGTTAATAGCGTACTTCTTTTTCTTGCTTTCGTGGTATTCTTGCTAGTTACACTAGCCATCCCTACTGCGCTTCGATTGTGTGCGTACTGCTGCAATATTGTTAACGTGAGTCTTGTAAAACCTTCTTTTTACGTTTACTCTCGTGTTAAAAATCTGAATTCTTCTAGAGTTCCTGATCTTCTGGATACACTCATGTGCACATCGTTTATCGGAAAGTCT
+
BBBC8;9BCCCCBBBCCCCDECCCBBBBCCCC@DCCC>AB@C@CCBBCCB@BKDDC?B?BCCC;C;@<;;<<<9=2;;8;8)<>:@BBB>BCCC@CBB>AB8::?BAA?BDCBBBBB?BBBB<>?D@B@A;;7:@BB:;:;?<==>;;;@@@@@@7<;B=>>;>=A?==<<;??;A????6?=A:<=BBB/A=999)------899:-5655'2:;:A6A:><9<=888;;1818=<>>D<A::68>@@@???>>===A===>>989,6;<>;@@8@?76
@ATNG8:04171:05380
GATGGTAGAGTACAGTGTAGTAGACCAGAAGATCAGGAACTCTAGAAGAATTCAGATTTTTAACACGAGAGTAAACGTAAAAAGAAGGTTTTACAAGACTCACGTTAACAATATTGCAGCAGTACGCACACAATCGAAGCGCAGTAAGGATGGCTAGTGTAACTAGCAAGAATACCACGAAAGCAAGAAAAAGAAGTACGCTATTAACTACTAACGTACCTGTCTCTTCCGAAACGAATGAGTACACATCGTCGTGTCGTGCTACCATCGTTATCGGAAAGTCT
+
??>B?BBCBBBCCBBBCCCCCCCCC@CCC@BBBBBC?A>@DBCBCC@BB?B?BCCBBBBB3B?CCBBBBBCBBB=BDBBBBB3BA?B@BBB:BB@=AAACBBBBB@B@CG@CCC?BACCCCCCCBBCBCCCC@BB@@<@BBACCAA>A?BAA>CCCBBACC?CCCCCC?BB?>>??BAAAC:???<@@@@@2@A>????CB?>B8=6;;?>8839?BBB@CCBBBBB?A?BCC?CCB?BBBBBBBBBBDCAAACCBBBCBCCCGD?CBBBB?BCAA>AF@CBBB
@ATNG8:04173:05418
GATGGTAGATACTCGCTGATACACCCAGAAGATCAGGAACTCTAGAAGAATTCAGATTTTTAACACGAGAGTAAACGTAAAAAGAAGGTTTTACAAGACTCACGTTAACAATATTGCAGCAGTACGCACACAATCGAAGCGCAGTAAGGATGGCTAGTGTAACTAGCAAGAATACCACGAAAGCAAGAAAAAGAAGTACGCTATTAACTATTAACGTACCTGTCTCTTCCGAAACGAATGAGTACGAGAGAGCACACGTGTCTACCATCGTTATCGGAAAGTCT
+
8888055:;><;;0////;;<<=@G8=BB@BBBBAA4;4;99=?==233-3598333333$3179:::<===@?7779;;;;*;;54.555&5::5<<666<=9949544.4993:=555;;;<<<<<566B>?@BD@B955<5558=9=6605::88///)///:<<7<<544=8=:<:=293///7;;;+//+/998:;858;C:>=>>9<:55995499@A??A<?9>>>9>??<>979989A999>?@AAB@==<8<;:::666623,3777399/8873
@ATNG8:04179:05402
GATGGTAGGCGTGTGAGAGTCTGCCCAGAAGATCAGGAACTCTAGAAGAATTCAGATTTTTAACACGAGAGTAAACGTAAAAAGAAGGTTTTACAAGACTCACGTTAACAATATTGCAGCAGTACGCACACAATCGAAGCGCAGTAAGGATGGCTAGTGTAACTAGCAAGAATACCACGAAAGCAAGAAAAAGAAGTACGCTATTAACTATTAACGTACCTGTCTCTTCCGAAACGAATGAGTACGTGTGCGACGTGTCTCCTACCATCGTTATCGGAAAGTCT
+
@;;C@CBB?A?@@;A?BBBBBBBCC8BCD?BBBABA>B@CBDCBCC<;;AEADCCBBBBB2B@@@ACDAAAA@?9=>:::::'9<8>2773+3::6=C<BBA899493:@<@>?:?@@@===>;;;@@@@@@<A>>==DAAA?@??9?=@@B@B>>@BBBB@ABBBBB=AA>ACC=@@>>?8??>=@@@@@/994:>>?>?AAB<A<AAAA<A<=>>@@<@???BAA<@<@@B:A?>;?A@@@BBBAAA@AAABBBBAA??<===;>??@B7;;AA<AA9A;::
@ATNG8:04141:05424
GATGGTAGTGTGTCTCTGAGAGTAGTACTCATTCGTTTCGGAAGAGACAGGTACGTTAATAGTTAATAGCGTACTTCTTTTTCTTGCTTTCGTGGTATTCTTGCTAGTTACACTAGCCATCCTTACTGCGCTTCGATTGTGTGCGTACTGCTGCAATATTGTTAACGTGAGTCTTGTAAAACCTTCTTTTTACGTTTACTCTCGTGTTAAAAATCTGAATTCTTCTAGAGTTCCTGATCTTCTGGATAGCGACGCGATATACTACCATCGTTATCGGAAAGTCT
+
3555<@<BBBBCC=666;=>=<<666==;;<?;>BGE>@@?A@CCDBBAB?@@@B=9>:>>?=:CBFDCBBC<;;49:::@0:>6@;;<,;@<<8<00*/:49<<<<>:@CA<AB??;@BB?CAIECB;;;C?B@@C?BCCCCCBBBBBB;;;AC>AAA=AB?B@LBA@CCBBB=>>>>@3@;A=ABBBB0A;;;C<BBBBBBB@AA4;;;;*;99;:4::@@?ABBCCBD?B>@?ABA@=@?@;@@AAACI<<=AAACBCBHCCABAA@A=@BBC7;;6;@@@
@ATNG8:04143:05428
GATGGTAGGAGACACGTCGCACACGTACTCATTCGTTTCGGAAGAGACAGGTACGTTAATAGTTAATAGCGTACTTCTTTTTCTTGCTTTTCGTGGTATTCTTGCTAGTTACACTAGCCATCCTTACTGCGCTTCGATTGTGTGCGTACTGCTGCAATATTGTTAACGTGAGTCTTGTAAAACCTTCTTTTTACGTTTACTCTTCGTGTTAAAAATCTGAATTCTTCTAGAGTTCCTGATCTTCTGGTGAGATATGCATGATGCTACCATCGTTATCGGAAAGTCT
+
34885:AD@BBCBB==AB=BBA=<666===;;6;>>>55925.55599:<7;;==B@D@@A@D?A>BBCBBB=AA<98333$7;4>9:9:&8@?B?BBC?BB?A@AB:957@?>@BBB>@AB@B?@B?885>=9>@;;7;B@@@BB:;:>;;;;;?:88898819<AAAAAAAAF;>??DE3?6;5;:<==,=@;;;,--6--(-26-/*/888+98;;>9><AC=CCCC====C<>>>===8:8A=:::;;???@@A==;;;==?>;?;77=9>>//,-7.77-,
@ATNG8:04152:05426
GATGGTAGATACTCGCTGATACACCCAGAAGATCAGGAACTCTAGAAGAATTCAGATTTTTAACACGAGAGTAAACGTAAAAAGAAGGTTTTACAAGACTCACGTTAACAATATTGCAGCAGTACGCACACAATCGAAGCGCAGTAAGGATGGCTAGTGTAACTAGCAAGAATACCACGAAAGCAAGAAAAAGAAGTACGCTATTAACTATTAACGTACCTGTCTCTTCCGAAACGAATGAGTACTACTCTCAGAGACACACTACCATCGTTATCGGAAAGTCT
+
???DADC@@CCCC:;;CEDCCBB@C=CCC@BBCB@@?@?BBBBBBB?BD@C?CAAAACCD3C?CCBBBCBBBBB9??;;;;;.;A=B?BCB:B@A<ABAAAAB00-0;@@;@AD@CBCBCCCCCDCCCCBBB@BBAA>A@BBBCCB@CACCB?BCCBBCCC?CDBB@A=??=?CC?BABBB>BAA?@A@A@.@B?BBBBCBBBA8:8<??D=@<@ACCC@BBAAAAA=A?AAA=ACC?BBABBCCBBBBBBBDC?@@BBBBBBBA=A@@=>:=AAA;>>8??;;
@ATNG8:04156:05456
GATGGTAGTGCGTGAGAGAGAGACCCAGAAGATCAGGAACTCTAGAAGAATTCAGATTTTTAACACGAGAGTAAACGTAAAAAGAAGGTTTTACAAGACTCACGTTAACAATATTGCAGCAGTACGCACACAATCGAAGCGCAGTAAGGATGGCTAGTGTAACTAGCAAGAATACCACGAAAGCAAGAAAAAGAAGTACGCTATTAACTATTAACGTACCTGTCTCTTCCGAAACGAATGAGTACGTGTGACGTACGTGAGCTACCATCGTTATCGGAAAGTCT
+
688>6;;BBCBBBBBCBBCCDB;;;6<A>=ABBBBB?B@BBBBCCB@BB?B?BCCACACC2C>@@CBCAAABBC=@@;;:::*;?>B4;;;*;?B?DCCCCHCBA=A@BB?BBB?BBBBCDCCCBBCCCBCC@BCBC@BBCCBBBC?@=@998;CBBCCBC?BBBCCB@??<?CC8::A@@8?::3:A@@A/::59??AABABB>A=ABB?<@;>>B@A=@B@A@FE@B?CCC>CBB@CBBBCBBBAAABBCCAAABGBA???AA=AAABC?BB@@;??8?@??
@ATNG8:04156:05459
GATGGTAGTGTCAGTGCGCGTCGTCCAGAAGATCAGGAACTCTAGAAGAATTCAGATTTTTAACACGAGAGTAAACGTAAAAAGAAGGTTTTACAAGACTCACGTTTAACAATATTGCAGCAGTACGCACACAATCGAAGCGCAGTAAGGATGGCTAGTGTAACTAGCAAGAATACCACGAAAAGCAAGAAAAAAGAAGTACGCTATTAACTATTAACGTACCTGTCTCTTCCGAAACGATGAGTACTGTATCTATGTGTGCGCTACCATCGTTATCGGAAAGTCT
+
88:C@BBCCCCCCD@A@B?@;;;AB>ABAADCCCCB>B?BBBCCCC@BB?A=@??=<;<<,<=@CBCBBA@:::5:?@@DEG5AB>A9@@@7BAA?AABBBBB;;;/;>;;5;BB?CBCCDDCBBBA;:;@B@@DCBB:<;@CBBBC?B>A<<5;AB@@@CC?BBA@::6:9>AA>8;;7777(7<94///000$0;6///::<:;;9><;;;=4@2:5ADD@C@@ADCC==:@AA8A000;;>@AAACCC??????AAA@???AAA>>@@@B@CB??;?E8>898
@ATNG8:04158:05455
GATGGTAGTGTCAGTGCGCGTCGTCCAGAAGATCAGGAACTCTAGAAGAATTCAGATTTTTAACACGAGAGTAAACGTAAAAAGAAGGTTTTACAAGACTCACGTTAACAATATTGCTGCAGTACGCACACAATCGAAGCGCAGTAAGGATGGCTAGTGTAACTAGCAAGAATACCACGAAAGCAAGAAAAAGAAGTACGCTATTAACTATTAACGTACCTGTCTCTTCCGAAACGAATGAGTACATAGATATACGTATAGCTACCATCGTTATCGGAAAGTCT
+
=::F@DDCCCCBBBBBCCCCCCBAB@BCC@CCBBCC@B@CCCCCCD@BA=A@DDBBBBBB3B?BBBBCGCC???<?ABCGGH5BA=A5;;;.;AA=@ACCBCC;;;9@DD@BBC@CCEA@@CBBBBBBBBBB?BBBB>AAECCBAB?B?BBB?BBACCCBB>??@AAC>CC=@B@<>>899,:::49CCAC39:39=<:;;A==8<8<>=>1617AA?@;?AAA>=<<@;@AA;ADD@BBBCAAABBBDC???BBCCCCAAAACC?ACAAA>@@@A?BC>BB>>
@ATNG8:04159:05454
GATGGTAGCTATACGTATATCTATGTACTCATTCGTTTCGGAAGAGACAGGTACGTTAATTAAGTTAATAGACGTACTTTCTTTTTTCTTGCTTTCGTGGTATTCTTGCTAGTTTACTCTAGCCATCCTTACTGCGCTTCGATTGTGTGCGTACTGCTGCAATATTGTTTAACGTGAGTCTTGTAAAACCTTTCTTTTTACGTTTAACTCTTCGTGTTTAAAAATCTGAATTCTTACTAGAGTTCCTGATACTTTCTGGAGATATCATCAGCGAGCTACCATCGTTATCGGAAAGTCTT
+
455<8<ABBB>====>><A@>;?555555555.6>>A4><8<455555995;==:<:@+0)0)//)/)//499=3339919<<<<<$37-3;<<5====7;:;7;=9<ABDBBB>B???AAAA>ABA:?:=989:887-6<<<7>::89=?>>=<=>>;;:<@@A:>>?9?=@===>>;;;5;9;<<2<<AA177=>=/<<=AA4@5555;49<=666(7888(868/6274--(--777888485988...88076605********,2355556788375777.3...4<>4996;8
@ATNG8:04162:05423
GATGGTAGAGAGAGCTCTCTCATCGTACTCATTCGTTTCGGAAGAGACAGGTACGTTAATAGTTAATAGCGTACTTCTTTTTCTTGCTTTCGTGGTATTCTTGCTAGTTACACTAGCCATCCTTACTGCGCTTCGATTGTGTGCGTACTGCTGCAATATTGTTAACGTGAGTCTTGTAAAACCTTCTTTTTACGTTTACTCTCGTGTTAAAAATCTGAATTCTTCTAGAGTTCCTGATCTTCTGGGTGCGCTACAGTCTCTCTACCATCGTTATCGGAAAGTCTT
+
0//:6:@@=AABBCC;99CCBBBDDCBBA@?A=ACCC=DE=A?ACBBCBB@BCCCB?B@CCCC@C>AACBBBBBB?BBCCC2AB599A@:@CBB?BCB;?A<>>ADCC<??BB@@@A>BB@<@=887@@AA?=DAAA:?@BB>>>?@ABA===>?=>>>:===A=BA==>B>>?8=====/=:?<@@DDD/AA@AA8?888;;>=::4::::+;A@@@<B=@@<????>>>;?<>>>BBB<><=>6===@A@????>>>?@B@@@=>:;;E=B@>@<;>066//,
@ATNG8:04166:05451
GATGGTAGCGCACACATAGATACAGTACTCATTCGTTTCGGAAGAGACAGGTACGTTAATAGTTAATAGCGTACTTCTTTTTCTTGCTTTCGTGGTATTCTTGCTAGTTACACTAGCCATCCTTACTGCGCTTCGATTGTGTGCGTACTGCTGCAATATTGTTAACGTGAGTCTTAAAACCTTCTTTTTACGTTTACTCTCGTGTTAAAATCTGAATTCTTCTAGAGTTCCTGATCTTCTGGCTCTCGTAGACAGATACTACCATCGTTATCGGAAAGTCT
+
9::<5844444;9:;<@@@C;??6669<::55.499909;.405><A=CDBCBAB@4;459@C?C@BDDCCBBBC@CDGGD3EG:<;AA;@@@@?AADAFE@DCCCDGFGBDDCCCC@EAA=@?B<<;;;<B@BCCCABBBCCGABBCCCCCCCC@BCC?DC?C?BBBA@@BCC?CCC<C?B><<<;<*;BCDC?CCCCBBBBBB>BCB7;:ADD<A?AA=@BBBBBC?C@DDBBAA=ABA?ACBBBCCBCCC;;:CDBBBC>;;000*0/;;5>>+9499
@ATNG8:04166:05452
GATGGTAGCACACGAGATCTCATCGTACTCATTCGTTTCGGAAGAGACAGGTACGTTTTAATAGTTAATAGCCGTACTTCTTTTTCTTGCTTTCGTGGTATTCTTGCTAGTTACACTAGCCATCCTTACTGCGCTTCGATTGTGTGCGTACTGCTGCAATATTGTTAACGTGAGTCTTGTAAAACCTTCTTTTTACGTTTACTCTCGTGTTAAAAATCTGAATTCTTCTAGAGTTCCTGATCTTCTGGGATGTGTGCGCAGTGCCTACCATCGAGGTTGTAAAGTCT
+
:55>455?BDCCCDCAA;BC>==?>>=<<<5905<=?6@A9;7;A966CC@B@B;;;;&4399:?;?:=B>>9;;:9;537737$3828873(3<883:::1:;+00088858::=BBBB?BBC@D>AABBBBAA=B@AA8;;@A;;:@=<<<<99:=:@9:7:>;A288885:;55058777&2+2+26999)77789)------5668+5522$2555=6=155397766..(..3556894669;06./-2,,---97;8=6:8C9;;A?;=:=;?AAA:A?>>
@ATNG8:04167:05463
GATGGTAGCTCTGCTCTGACTCTCGTACTCATTCGTTTCGGAAGAGACAGGTACGTTAATAGTTAATAGCGTACTTCTTTTTCTTGCTTTCGTGGTATTCTTGCTAGTTACACTAGCCATCCTTACTGCGCTTCGATTGTGTGCGTACTGCTGCAATATTGTTAACGTGAGTCTTGTAAAACCTTCTTTTTACGTTTACTCTCGTGTTAAAAATCTGAATTCTTCTAGAGTTCCTGATCTTCTGGGTGCGCTACAGTCTCTCTACCATCGTTATCGGAAAGTCT
+
?@?C:BADCB<<DBBCGDCCCCCCCCCDCCBB?BCCC=AA=B@BBBCDCC?CCDCC@CACCCF@D?CCCCCCCCB?BBABB5BB@CBCB>BDCC@CCC@FC?AABCCC@CCCDCCCC@BCC@C@CCCBBBBB?BABB?CCCBBCCEECCCBBBBC@BAA@AA=A@EAAADDFDG@B@@@A7@>C>;;;;;*;BBCF?DCCCCCGCBB@BCCB3BBBCC@CACC@CCBBBCC@C@@@@CCB=A@AA<ACCABABBBCCCCBBB@AA@CBBBCACCCCAEF?DBA@
@ATNG8:04169:05427
GATGGTAGCACGAGTCACTCATATCCAGAAGATCAGGAACTCTAGAAGAATTCAGATTTTTAACACGAGAGTAAACGTAAAAAGAAGGTTTTACAAGACTCACGTTAACAATATTGCAGCAGTACGCACACAATCGAAGCGCAGTAAGGATGGCTAGTGTAACTAGCAAGAATACCACGAAAGCAAGAAAAAGAAGTACGCTATTAACTATTAACGTACCTGTCTCTTCCGAAACGAATGAGTACTGCGTCTCACTCTCGCCTACATCGTTATCGGAAAGTCT
+
:55<;>CCDBBB=CDDCCCCA:;;B8@CB>A@AB;;8;<BAACCCC@CC=@<AC@<;;;;':8B@AAA?@@>A@9@@;;<<<);B<=4999*9@@=@A<A?BB:;557::5>>>;@ABBBBBBBC;;;BBAA>BBBB?BCCCBBCB@D=@;;:<CDBBDBB@BEDDDB?CD?BBB@BBBB@:@8829999:(8@;:99ABBB@A=?:=<99499::@AB?@@@AA>A<?:?AC<@AB?AAA@AAC:99CBBBBCCAAACCB>A@BAAB??9?::9<AB=BB;:
@ATNG8:04169:05437
GATGGTAGCACGAGTCACTCATATCCAGAAGATCAGGAACTCTAGAAGAATTCAGATTTTTAACACGAGAGTAAACGTAAAAAGAAGGTTTTACAAGACTCACGTTAACAATATTGCAGCAGTACGCACACAATCGAAGCGCAGTAAGGATGGCTAGTGTAACTAGCAAGAATACCACGAAAGCAAGAAAAAGAAGTACGCTATTAACTATTAACGTACCTGTCTCTTCCGAAACGAATGAGTACGTGTGCGACGTGTCTCCTACCATCGTTATCGGAAAGTCT
+
AAAA@BCCCABC?BBBA@@BCCCCC?CBB?CABB9:9;@BBBCBBB=BA=A<A@BBBCCC5C?@@BBBCCBBBA9==;;;;;);C=@>BBB9BECABAAABBC@@=@@AA>BBB?BCEECBCCCDCCCBBBC@CCBB?BB@@@@@?<A?B;;9<CCBCBDE@EBBAAA>@A?A@A@ABBBB;A??<?BKHH3AA=?????CB>?;>:==AC:=:>ACCC@AABCBAA@D?AAD>CCF@:99AACBBAB???CCBBBBBB@@<@BA=A@>>B?BBDC?BB>BBAA
@ATNG8:04178:05441
GATGGTAGCACGACACGACGATGTGTACTCATTCGTTTCGGAAGAGACAGGTACGTTAATAGTTAATAGCGTACTTCTTTTTCTTGCTTTCGTGGTATTCTTGCTAGTTACACTAGCCATCCTTACTGCGCTTCGATTGTGTGCGTACTGCTGCAATATTGTTAACGTGAGTCTTGTAAAACCTTCTTTTTACGTTTACTCTCGTGTTAAAAATCTGAATTCTTCTAGAGTTCCTGATCTTCTGGACGACGCGCACTGACACTACCATCGTTATCGGAAAGTCT
+
744<7<BCABCABBBCCCCAA;:;BBBBBC999:B@B<BC?B?CCCCCCC@CCBBB?B@CCCC?C?BBCCCBBBB?BBGCD3AB?BBBB<B::;?CAA>AB>???B??;??AABCCC?BBB@B@BA=>9:<=:>@@A<AA?@?@@???@@@>>>A;<==<AA<A=AAAAAAAAA:@AAAA5A<@;==<></<A???6;=>>@?@>>>;?DFD/A678A;?;;;8;CCB???<B<???B=<5<>:6:<89:>>>BBAAAA??>>>@<@@@@A<AA@@<@@9@@::
@ATNG8:04181:05445
GATGGTAGCATCATGCATATCTCACCAGAAGATCAGGAACTCTAGATGAATTCAGATTTTTAACACGAGAGTAAACGTAAAAAGAAGGTTTTACAAGACTCACGTTAACAATATTGCAGCAGTACGCACACAATCGAAGCGCAGTAAGGATGGCTAGTGTAACTAGCAAGAATACCACGAAAGCAAGAAAAAGAAGTACGCTATTAACTATTAACGTACCTGTCTCTTCCGAAACGAATGAGTACCTCTCAGACGCTCGTCCTACCATCGTTATCGGAAAGTCT
+
0//A:?@CCBBBCCCBBCDCCGIFG@BCB@CDDCCD?C?BBDCDCCCBB?B?@AA?????1??BBCBAAACCDF>A@:;;;;);G@G5;;;&9CD?CBBBCCGCC?@?AD?CCC?CCCBBBBCBCCCDAAACACBBC@CCBBCCA@=A@C@@?@BBCCDCC@CCBBBB?BB?BBB=?>>>=7???=@BBBB3BC?C?>?BBBAA;><?ABC7;8;AEDF?BBBBBBC?@?@ED?CBD@CCCBBBB?BCCD99:BCBCBBBD?BBB@B?;<A@CBBB?BB>BAAA
@ATNG8:04162:05494
GATGGTAGTATATCGCGTCGCTATCCAGAAGATCAGGAACTCTAGAAGAATTCAGATTTTTAACACGAGAGTAAACGTAAAAAGAAGGTTTTACAAGACTCACGTTAACAATATTGCAGCAGTACGCACACAATCGAAGCGCAGTAAGGATGGCTAGTGTAACTAGCAAGAATACCACGAAAGCAAGAAAAAGAAGTACGCTATTAACTATTATCGTACCTGTCTCTTCCGAAACGAATGAGTACGAGAGAGCACACGTGTCTACCATCGTTATCGGAAAGTCT
+
949@7;BBCCCBAACCCCCBCCCBB@BAB@BCBBCD@DADCCBCBL@BC@BACCCCDCDC5C@CCDCCBCCCCE=BBCCCCC5?@9=.::;49CD@DBCCGDBBB@B@BC@CCC=@@CCCCCCCCCCCBCBD?DCCC?BBBB@A@C>A=AAA>BDEBBCCC@CBAABC@BB?BBC@AB???8==<9===??1?C@C???CDCBB@B??BAA=>>>>>??<????>>>;><>BD:@@@<=>>@C???AA@>>>A>=>@@AAAA>@@<A<==A=>>=@<@@7==>>
@ATNG8:04171:05490
GATGGTAGTGTGTCTCTGAGAGTAGTACTCATTCGTTTCGGAAGAGACAGGTACGTTAATAGTTAATAGCGTACTTCTTTTTCTTGCTTTCGTGGTATTCTTGCTAGTTACACTAGCCATCCTTACTGCGCTTCGATTGTGTGCGTACTGCTGCAATATTGTTAACGTGAGTCTTGTAAAACCTTCTTTTTACGTTTACTCTCGTGTTAAAAATCTGAATTCTTCTAGAGTTCCTGATCTTCTGGTCTACTACACTGTACTCTACCATCGTTATCGGAAAGTCT
+
34485:BCDCCCCBCCBBBCCCCCCDDDBBBB?BBBB<@@<@?CCCCCDD@EED9989=BCBG@C@CCEBCCCCC@BBBBB2BCGCCCE?BBAA=@BB?CC:<<ELFEAJGCCCCCC@BBC?C?CCDDCBBB@BBCC@BBCCCBAACBBBCBA:;4;;;5;B@B?BCCDDBCDD@B;;;;6;=A>A@@@@,@AABC>BBCCCCBBBCADDDD2CCDCCAC@CC@DBBBBBB@E>BBAAA@@BBCACCCCDDDA@@CDCCBBBDCC?;;;AB@B@A@@BB=B;;;
@ATNG8:04176:05484
GATGGTAGGAGACACGTCGCACACGTACTCATTCGTTTCGGAAGAGACAGGTACGTTAATAGTTAATAGCGTACTTCTTTTTCTTGCTTTTCGTGGTATTCTTGCTAGTTACACTAGCCATCCTTACTGCGCTTCGATTGTGTGCGTACTGCTGCAATATTGTTAACGTGAGTCTTGTAAACCTTCTTTTTACGTTTAACTCTCGTGTTTAAAATCTGAATTCTCTAGAGTTCCTGATCTTCTGGGCAGACTCTCACACGCCTACCATCGTTATCGGAAAGTCT
+
944<7<AA9B>CBCBB@ABBBBCBBBCECDECACCCH?CCAGGAA@@@CC=A@A;<5;8>==>5:455?;;A<BB>CB=>?+;=173333&3:9;-84:49@=?@@37937737>>@@>@BB@BAD=;::9<>7??@@7:;:???;;7@@::///9366:97818:==?A<;;A@:<///)/)/)/-;;;,;=999*-*/66659:898(788)56<87376///53578849*/.777839==>6====>>>?@>==A;;7<CC<@?ABB;?@@A;>=6<=::
@ATNG8:04176:05496
GATGGTAGCGCGACGAGCGTAGACCCAGAAGATCAGGAACTCTAGAAGAATTCAGATTTTTAACACGAGAGTAAACGTAAAAAGAAGGTTTTACAAGACTCACGTTAACAATATTGCAGCAGTACGCACGCAATCGAAGCGCAGTAAGGATGGCTAGTGTAACTAGCAAGAATACCACGAAGCAAGAAAAGAAGTACGCTATTAACTATTAACGTACCTGTCTCTTCCGAAACGAATGAGTACGATGAGATCTCGTGTGCTACCATCGTTATCGGAAAGTCT
+
88:@9<9;54444499;;;;;;;;>6>>>:=<@@9;8;?CBBBBCC?BB?A>===99999)32373:=99888818=;=;;;*//)/3:::.::>8<<<<///994:9<<.444.498:<<<<666BCBABA?CC;;::CCBAA?@;@=@AA=A@A@A@@@=@@@;99;9927778<>==8==<5<<?>2=?:=>=??=;;=8=6;>;;7<755::9@CBBB6699C689@8<771877??AABAA8878739:9;=8442;;5;5223.3333277.7556
@ATNG8:04178:05501
GATGGTAGCATCATGCATATCTCACCAGAAGATCAGGAACTCTTGAAGAATTCAGATTTTTAACACGAGAGTAAACGTAAAAAGAAGGTTTTACAAGACTCACGTTAACAATATTGCAGCAGTACGCACACAATCGAAGCGCAGTAAGGATGGCTAGTGTAACTAGCAAGAATACCACGAAAAGCAAGAAAAAAGAAGTACGCTATTAACTATTAACGTACCTGTCTCTTCCGAAACGAATGAGTACCTCTCAGACGCTCGTCCTACCATCGTTATCGGAAAGTCT
+
@AAC?CCBBCCCDBBBBAAABBBBB>BBA>BCECCC@D@BBBC@CCADG@CACCIEGHHF5A?BBCCCCBBBCC>CBBCFGD2;;54.999&95945<@@<BA;;8;=AB?CCE@DDBBBBBFDDBBCCCBA?BAAA?B9::BBCC?C>BBB@BCCDAAAD@@A@CCB?981::928;7777(7775788898%8<9>>=>CBBBC>A>=>@C7;8;ABBB?AABAABA8:9;CD=BAA=@ECCC??=?AAB>>?BBBBBA>==AAB;??@@B?BBCCACC<A999
@ATNG8:04134:05543
GATGGTAGCTCACGTAGCGTCACACGTACTCATTCGTTTCGGAAGAGACAGGTACGTTAATAGTTAATAGCGTACTTCTTTTTCTTGCTTTCGTGGTATTCTTGCTAGTTACACTAGCCATCCTTACTGCGCTTCGATTGTGTACGTACTGCTGCAATATTGTTAACGTGAGTCTTGTAAAACCTTCTTTTTACGTTTAACTCTCGTGTTAAAATCTTGAATTCTTCTAGAGTTCCTGACTCTTCTGGCTCTCGTAGCAGATACTACCATTGTTATCCGGGAAAAGTCT
+
344:8>@ABB<?A@A95555<@BBBA@@A=B;<2;@=@=BB?C@BCBD@AA?@@@?@<?00/;96:::9@ACBBBB@BBCCD3@A89877.79::4::;8<>0//=;;>5=@@8??CB?CBB:=:=@@AA;;;=@>>><@>>>@???>>>>>?@??6878:=<8>8=>;;:7;<:576669+9.5.55>>>+99666'-(-----5556+222&255.22+205505::;=8848655../53-2282-,,,,,,,225555...33.33.55/559.55,555)5655
@ATNG8:04134:05568
GTGGTAGTATCTGTCTACGAGAGCCAGAAGATCAGGAACTCTAGAAGAATTCAGATTTTTAACACGAGAGTAAACGTAAAAAGAAGGTTTTACAAGACTCACGTTAACAATATTGCAGCAGTACGCACACAATCGAAGCGCAGTAAGGATGGCTAGTGTAACTAGCAAGAATACCACTAAAGCAAGAAAAAGAAGTACGCTATTAACTATTAACGTACCTGTCTCTTCCGAAACGAATGAGTACGTGTGACGTACGTGAGCTACCATCGTTATCGGAAAGTCT
+
34834448844;::5559999;55.555.5:544939.44<555>9;;9=89=00/;;;);1778:;877337)7799C??+BB7;:;@<0==@?BAAABA===+0+0<8<00)/:<<BCC?CA<@@:;;0+0<0/)/:777::::>=>>@<?>:>??@A6:9@=998992987,3388;5:>><=><<<,<<5;=>>?BCA@=B<:?;A39399=::5654<;5/+-3666/---(-77::?==88=AA@989A?>>AAC??=87333838;33.3;3;<==
@ATNG8:04135:05547
GATGGTAGCGAGCGAGTGTGTATACCAGAAGATCAGGAACTCTAGAAGAATTCAGATTTTTAACACGAGAGTAAACGTAAAAAGAAGGTTTTACAAGACTCACGTTAACAATATTGCAGCAGTACGCACACAATCGAAGCGCAGTAAGGATGGCTAGTGTAACTAGCAAGAATACCACGAAAAGCAAGAAAAAGAAGTACGCTATTAACTATTAACGTACCTGTCTCTTCCGAAACGAATGAGTACGAGAGTCAGAGCAGAGCTACCATCGAATCACGAAAGTCT
+
:<00)//::7;;;;==AABBBAACC@CCC@CCC?@@>A=AAABB@@<@A;@=AAB@A@A@0@?BCBBCCCCCDD@AAAAGEE5CD@B<@@@3@AA>BBBBCCC@@<@=AA6;;B8@@AABBCCDBBBCCC@@?ACCCACBBBCCAA<@6::;9<CCCCCCC@DDCCBB?@B=@A@40-----*...)....-'-94;888=<B>A>A<??CC?B>BBCGCAHC;;;;;4;;?AA9@;<5;::@@AAAC@??BBBCBCBBCCAABBB?A>@?B@BC@@;;;0;A@B
@ATNG8:04136:05522
GATGGTAGCACGACACGGACGATGTGTACTCATTCGTTTCGGAAGAGACAGGTACGTTAATAGTTAATAGCGTACTTCTTTTTTCTTGCTTTCGTGGTATTCTTGCTAGTTACACTAGCCATCCTTACTGCGCTTCGATTGTGTGCGTACTGCTGCAATATTGTTAACGTGAGTCTTGTAAAACCTTCTTTTTACGTTTACTCTCGTGTTTAAAAATCTGAATTCTTCTAGATTTCCGATCTTCTGGTATGACTAGTGTACTACTACCATCGTTATCGGAAAGTCT
+
744:7<CBBCBBBCBDD@CC;69BBCDCCCC@>;=99:,;C>C@CCCIFCC?CBBCC?B@BBBB?B?BBDABBCBB?@@@@>>&4:27CDD<BCBB?BBC@BB=AABC==<=BBBCCAA>BBB;=;=BACA><<;=AAA<?>>>>>>@AAAA@@@@A<>>?<AA<A;?@@@C@?@?<???DD;A;A=AAAAA/AA::90:788<=>=:::*8888(5<>>@<@=@A=>==@888-97::;:;5;<=8<887:7:AA@@@@@???@@@<>>?>>:>>>>:>>7><<=
@ATNG8:04142:05542
GATGGTAGCGAGCGAGTGTGTATACCAGAAGATCAGGAACTCTAGAAGAATTCAGTTTTTTTAACACGAGAGTAAACGTAAAAAGAAGGTTTTTACAAGACTCACGTTAACAATATTGCGGCAGTACGCACACAATCGAAGCGCAGTAAGGATGGCTAGTGTAACTAGCAAGAATACCACGATAGCAAGAAAAAGAAGTACGCTATTAACTATTAACGTACCTGTCTCTTCCGAAACGAATGAGTACGAGAGTCAGAGCAGAGCTACCATCGTTATCGGAAAGTCT
+
///869=CCCCBAACBBBBCBBB9;9;CC?C@A@AB<@<@AA@@@C@DD?@<@@;;;;;;;"97?=?B=>CCCCC=BDCCCCC2CC@C?BAAA2AAB?C?@@CCCCC@C?CC@CCC@CCC@BBCCCDBBBBBCD@CB?@>@BBBBBBB>A>B>><?AACBCBB>AAABCC?CC?ABB?BB944==BA?@@@@@0@C?CCDCC@@@B<@<@ABB>A>AABBB>@?????A>A?ACA9B;:8:BBCBABDDBBBBCBBBCCBB@A@BCC>B@AAA>BBAA>BD=BBBB
@ATNG8:04146:05539
GATGGTAGAGTACAGTGTAGTAGACCAGAAGATCAGGAACTCTAGAAGAATTCAGATTTTTAACACGAGAGTAAACGTAAAAAGAAGGTTTTACAAGACTCACGTTAACAATATTGCAGCAGTACGCACACAATCGAAGCGCAGTAAGGATGGCTAGTGTAACTAGCAAGAATACCACGAAAGCAAGAAAAAAGAAGTACGCTATTAACTATTAACGTACCTGTCTCTTCCGAAACGAATGAGTACTACTCTCAGAGACACACTACCATCGTTATCGGAAAGTCT
+
9:;E9CCCEBBBCCBBAAABBCF::=;CC@;;;@;;29.44:<><B9A@>A;>??99999'86?>@:98B=<?B;>=@@A@A0AA=A5;;;6;BC@CCIIAA@BB@DAAA?@CC>@@BBBCBCCCCGCECCC@B@@@>@@AA@@@?;@?A;<8;CBABGCC??@?AAA>AA=AA@:@@99927<<99999:9%:><<@A?>>DA=16155:;(/(/<<<<;@AAACCC?A>ABB<BCB??@ACCCCBBBBBBBBBBCBBBBBB@::5:;;;=;???A=@A6:788
@ATNG8:04149:05530
GATGGTAGCACGGACACGACGATGTGTACTCATTCGTTTCGGAAGAGACAGGTACGTTAATAGTTAATAGCGTACTTTCTTTTTCTTGCTTTCGTGGTATTCTTGCTAGTTACACTAGCCATCCTTACTGCGCTTCGATTGTGTGCGTACTGCTGCAATATTGTTAACGTGAGTCTTGTAAAACCTTCTTTTACGTTTACTCTTCGTGTTAAAAATCTGAATTCTTCTAGAGTTCCTGATCTTCTGGATAGCGACGCGATATACTACCATCGTTAATCGGAAAGTCTT
+
88:A7<AA955<7::<555;;;544:9555<<:8;000+//)/4<</66>?:>====9=:>;;;8<05588833///(/9999)//6666;2355;79<?<@@9==>@;B<?@C::9AA?BDC@E@C978;=//*/<99*/7><<==:::;;=767?<?==:=?=B<@@=:::9//)/5589.949.5555'..757.7....(.697848;:;*9222:6:1555>885/./(/(...7::-22;499655;;==?@A565A>>>C<?:::>5;4:::4;=4====8
@ATNG8:04151:05530
GATGGTAGCTCGCTGATGATATCTCCAGAAGATCAGGAACTCTAGAAGAAATTCAGATTTTTAACACGAGAGTAAACGTAAAAAGAAGGTTTTACAAGACTCACGTTAACAATATTGCAGCAGTACGCACACAATCGAAGCGCAGTAAGGATGGCTAGTGTAACTAGCAAGAATACCACGAAAAGCAAGAAAAAAGAAGTACGCTATTAACTATTAACGTACCTGTCTCTTCCGAAACGAATGAGTACTACTCTCAGAGACACACTAATCGTTATCGGAAAGTCT
+
855<7<AC>>>>>===>>966;==A:CAB>@;;;AA;@;@@@?ACC>;;;(9:::7?===?1=<BA;AA:::???8??@DEFD1BA<?4;;;*:@@;@AABAACCD@D@BC@BBB@BB@AACBBCCCDBBBCC?BC;;:;BABAA@?<@6;;A><;<AAB@@=@AAAAB@??:<@9,333333&3775;<<<<=%;82888@;:=?805158::)/*/:@@@<AA@@@B?9>9>?=8<8855ABDCCCBBBBBBBBBBBB??>CCBB>>88?;>@@B?BC=@:::
@ATNG8:04151:05559
GATGGTAGCACACGAGATCTCATCGTACTCATTCGTTTCGGAAGAGACAGGTACGTTAATAGTTAATAGCGTACTTCTTTTTCTTGCTTTCGTGGTATTCTTGCTAGTTACACTAGCCATCCTTACTGCGCTTCGATTGTGTGCGTACTGCTGCAATATTGTTAACGTGAGTCTTGTAAAACCTTCTTTTTACGTTTACTCTCGTGTTAAAAATCTGAATTCTTCTAGAGTTCCTGATCTTCTGGGCAGACTCTCACACGCCTACCATCGTTATCGGAAAGTCT
+
955@9ACBBCABBBA@CCCGCCC?BB=BBDBC@BDDD=CE@E@CCEEEBD?CCCCC?B@BCCC@B@;99EDC?:?8AGBCA3::-9==;5;CA@>AAA=AC=???CCC?ABBBCBAA?CCC?B?BBAAAC@?<?@@@:==>>@@>>>?@?>;;:;9;;;:>>:><=>>BAA@@@;;;;?>2>9=:=?@@A/::@@@6=///9:=AAA8====.9::;@;A;:;6:=<A==>;?=@@=>=>8==>>7>A???>>?>@ABAAA8==?>?>>>>:<A==16617=<<
@ATNG8:04164:05553
GATGGTAGTATATCGCGTCGCTATCCAGAATATCAGGAACTCTAGAAGAATTCAGATTTTTAACACGAGAGTAAACGTAAAAAGAAGGTTTTACAAGACTCACGTTAACAATATTGCAGCAGTACGCACTCAATCGAAGCGCAGTAAGGATGGCTAGTGTAACTAGCAAGAATACCACGAAAAGCAAGAAAAAAGAAGTACGCTATTAACTATTAACGTACCTGTCTCTTCCGAAACGAATGAGTACATAGATATACGTATAGCTACCATCGTTATCGGAAAGTCT
+
955C:BBCCBBBCCCCBCBCCCCCC@CAA??@@BAA?B>BCCCCDD@CC?C@CAA99999);?CCCBBBBBBBB=BBBBBBC5BA=A7;;;6;BB?BBBBCCFDC?C?CC?BBB?CCCCCCDDAAAGCBBBB@BCCC@CBBCAAAB@C@CBB@BDDCAABC?CCCABB??>9:9:3:::999+9==;999999%9>;>:79@?B?@7;78<>A1938>BBC@CCBBBBB>A>AFC>DCC@BCCCCCBBAAACDDBBAA=??@@@???=AAAAC?BBB@<AA:A777
@ATNG8:04168:05556
GATGGTAGACACGTGTGCTCTCTCGTCACTCATTCGTTTCGGAAGAGACAGGTACGTTAATAGTTAATAGCGTACTTCTTTTTCTTGCTTTCGTGGTATTTCTTGCTAGTTACACTAGCCATCCTTACTGCGCTTCGATTGTGTGCGTACTGCTGCAATATTGTTAACGTGAGTCTTGTAAAACCTTCTTTTTTACGTTTAACTCTCGTGTTAAAAATCTGAATTCTTCTAGAGTTCCGATCTTCTGGATAGCGACGCGATATACTACCATCGTTATCGGAAAGTCT
+
88:@?BCCBBB@@;;@;<<>BBAAA00/<<;>@;?;;;09B<A=:;9????7<9@>@?C9:8BB5:88@?AACB@B@==???+8>?====5<;;;9===>6=C57:?@9949DA@???@;@88185:>>=:;;=8=?>>6;;??AAAAAA@???>==7:;;5;;:>:>=;77676:*//999-938099;;;;';=66605588///:99<18888(5987;5<5<?5:;@@>>>=B=>>==839::*//88<<>==>>>>>?A????:==>>A<A;;;=AA:@@@=
@ATNG8:04172:05542
GATGGTAGTATCTGCACACTCTGTCCAGAAGATCAGGAACTCTAGAAGAATTCAGATTTTTAACACGAGAGTAAACGTAAAAAGAAGGTTTTACAAGACTCACGTTAACAATATTGCAGCAGTACGCACACAATCGAAGCGCAGTAAGGATGGCTAGTGTAACTAGCAAGAATACCACGAAAAGCAAGAAAAAAGAAGTACGCTATTAACTATTAACGTACCTGTCTCTTCCGAAACGAATGAGTACACACTCTCATATGACACTACATCGTTATCGGAAAGTCT
+
956>;>FBBBABDDDD@@@CCCCCC=BCD@CBBBBA@B@BBDCCCC@CC?C@CBBAAAAB2B@BBBACBBBBCC>BCBCCCC5BC@C=A@@9BAF?DBBCCCCDC?C@CF@CDC<@@DDB@@ACDCCCECCC@CCCC<AABB????:A=@@@=AECCCCCC@CCCABB@BB=??=2999888*8998999999%9><>948B@ABB>A>@BBC7;7;?BCCAAAACCAA=@=?CC?BAA>AACCBBACBBBCAACCC@@ACAABDDBBABBD?BBCC?CB>C989
@ATNG8:04178:05557
GATGGTAGTAGTACACTAGTCATACCAGAAGATCAGGAACTCTAGAAGAATTCAGATTTTAACACGAGAGTAAACGTAAAAAGAAGGTTTTTACAAGACTCACGTTAACAATATTGCAGCAGTACGCACACAATCGAAGCGCAGTAAGGATGGCTAGTGTAACTAGCAAGAATACCACGAAAAGCAAGAAAAAAGAAGTACGCTATTTAACTATTTAACGTACCTGTCTCTTCCGAAACGAATGAGTACACATCGTCGTGTCGTGCTACCATCGTTATCGGAAAGTCT
+
9::C?CCCDD??@CCCDDCCDBBBB@BCC@BCCC@?<?<AABCCCC@CC@C@B@B9:::.;@BBECDBBBAA?<@@@BBCC5BC@C@DFFD5EBB@BCFCCCBBB@B@CC@BBB?BACCCDDCCCCBBBCCC?CBBB?BBCCBBBB>A>ABB@BCCCDBBA?ACBBBB@BB????:=>::9:+:::39@ABBB)BB@C???A@>888*84::888)84<ABCC?CCCCBBB@B?BBC=BBB?BBBBBBCCCAAACCCABBCCCBBBBBB?AAAAA?AAAA?CD=BAAA
@ATNG8:04180:05554
GATGGTAGCTCGCTGATGATATCTCCAGAAGATCAGGAACTCTAGAAGAATTCAGATTTTAACACGAGAGTAAACGTAAAAAGAAGGTTTACAAGACTCACGTTAACAATATTGCAGCAGTACGCACACAATCGAAGCGCAGTAAGGATGGCTAGTGTAACTAGCAAGAATACCACGAAAGCAAGAAAAAAGAAGTACGCTATTAACTATTTAACGTACCTGTCTCTTCCGAAACGAATGAGTACTACTCTCAGAGACACACTACCATCGTTATCGGAAAGTCT
+
?@@A?BCDCCCCCBBBBBBDCCCCC@CCC>BBBCA@>@@CBCCCCC@CC@C@@?=9::93:@BCCBCC@@:99,9=<;9:9'9><@8>>8>AB?CBCBBCCBB@B@CC?ABC?BBDBBBDDCBBCCCCCC?CC@@>ACEDCBBB?B=A@@=@BBBBCCC@CBABBCABB=BCB@BBA@A:@>>;99::99%9A<A??>BBA?@;?8>>888-89=@CBB@CBCBBCB>@?@DG>BAA@DBBACCCCAABCDDAAACCBBBBAABC@C???B??;;?;>>9?;:;
@ATNG8:04183:05534
GATGGTAGTCTCAGATAGTCTATAGTACTCATTCGTTTCGGAAGAGACAGGTACGTTAATAGTTTAATAGCGTACTTCTTTTTTCTTGCTTTCGTGGTATTCTTGCTAGTTACACTAGCCATCCTTTACTGCGCTTCGATTGTGTGCGTACTGCTACAATATTGTTAACGCGAGTCTTGTAAAACCTTCTTTTTTTACGTTTACTCTCGTGTTAAAAATCTGAATTCTTCTAGAGTTCCTGATCTTCTGGGATGTGTGCGCAGTGCCTACCATCGTTATCGGAAAGTCT
+
3448.55@AB?@:955599999<566<<;;;@<A==@=CC@D@BBCC>@C;@;<;;5=;@>9;;)549;;66699<.444444#4;388<<2::;;7;>>:@C@BA@CBC@BEEBBBBD@BBD5;;0<BBBBCCDACDCB@CFCCDCB::;BB@@@BA?B@@<@B>A>BAA;;:B?@:=====5=<?;7999999#009>>+0///99:9;818;88$33///(/(/606;;;88<488:>>8<<7::==7=0/0>==>787?999;;==>E??==9=ABB=AA9>877
@ATNG8:04139:05574
GATGGTAGCTCTGCTCTGACTCTCGTACTCATTCGTTTCGGAAGAGACAGGTACGTTAATAGTTAATAGCGTACTTCTTTTTCTTGCTTTTCGTGGTATTCTTGCTAGTTACACTAGCCATCCTTACTGCGCTTCGATTGTGTGCGTACTGCTGCAATATTGTTAACGTGAGTCTTGTAAAACCTTCTTTTACGTTTACTCTCGTGTTAAAAATCTGAATTCTTCTAGAGTTCCTGATCTTCTGGATATGAGTGACTCGTGCTACCATCGTTATCGGAAAGTCT
+
:55<7<ABABCDDBBBCCBBBCFFCCCCDC@>;>:::.9B8@<@CCCDCC?CCCCC@C@CEBC@B@CBBCCCCBA=;;;;;*9;2;;;;;.;C@A<ACB=EC@A@@C@A?BCFJCCCC@BBB?B:;;CCCDBB@CCCC?CCBA@@@@DA@ADABBBADCC?BB@B?BBBBCCCCC>B::::.:>B;:;::-;DCCC>DBCDDCCCCC?CCCC2CCBCB?A>@B@BBBBBBC@C@CCCCCC@CAC?CCCCCCCCCBBBBBDCCCCC@@?@BC@BBCC?CC>CBA?
@ATNG8:04146:05580
GATGGTAGAGAGACTGTAGCGCACCCAGAAGATCAGGAACTCTAGAAGAATTCAGATTTTTTAACACGAGAGTAAACGTAAAAATAAGGTTTTTACAAGACTCACGTTAACAATATTGCAGCAGTACGCACACAATCGAAGCGCAGTAAGGATGGCTAGTGTAACTAGCAAGAATACCACGAAAGCAAGAAAAAAGAAGTACGCTATTAACTATTAACGTACCTGTCTCTTTCCGAAACGAATGAGTACTATGTAGAGCTCTATACTACCATCGTTATCGGAAAGTCT
+
855>:>CCBBCBCBBBB@@ACBAAE6DJDADDCCBB@B@CCCCCCC?BB?C@CCBA@@@@@'A=AFECFBBBCBB=BBCDCCC5BA>?2;:;;*;@A?BCCCCBCDD@C?CC?BBD?BBBCCCCDCCC9:9AAC?CBBC@BBBABCBB?B?CBB@BECCCCCC@CCCBAA<??;?@@599CCC=@??>@@@@@@(@C?C::9BCA900/3;;//)/17;@BB@BBBBB;;;.:8=?A>BAA?DDBBBCCBBBBBBBBBAABB??===;;5:A888;@???<@H8>988
@ATNG8:04147:05597
GATGGTAGAGAGAGCTCTCTCATCGTACTCATTCGTTTCGGAAGAGACAGGTACGTTAATAGTTAATAGCGTACTTCTTTTTCTTGCTTTCGTGGTATTCTTGCTAGTTACACTAGCCATCCTTACTGCGCTTCGATTGTGTGCGTACTGCTGCAATATTGTTAACGTGAGTCTTGTAAAACCTTCTTTTTACGTTTACTCTCGTGTTAAAATTCTGAATTCTTCTAGAGTTCCTGATACTTCTGGTATTACACACTCGCTCGCTACCATCGTTATCGGAAAGTCT
+
344<9<BBCDCBBBB@AADCCCCDBBBBBCBB?BAAA<AB?BACBBBCCD@BBBBB@C@CC@@>@<AAA>>??:?:=@???1>B?A@@?2?@AB?CBB?CB99:?CDC?BBAAAAAB@DBB>=:=;;:=:7818ABB=@@@BA==<AAABAA=993:::8==8=<>>>==>@@C7;;ABB;B=C<==<=<*<<667)//6///:857279;,989::>9>88818>>@???;?6;;@;;;?6;;;=;;<=BA@@@@???A@@@@@@B777<6717=7616@6@=>>
@ATNG8:04154:05603
GATGGTAGATACTCGCTGATAACCCAGAAGATCAGGAACTCTAGAAGAATTCAGATTTTTAACACGAGAGTAAACGTAAAAAGAAGGTTTTACAAGACTCACGTTAACAATATTGCAGCAGTACGCACACAATCGAAGCGCAGTAAGGATGGCTAGTGTAACTAGCAAGAATACCACGAAAGCAAGAAAAAAGAAGTACGCTATTAACTATTAACGTACCTGTCTCTTCCGAAACGAATGAGTACACTCTCATATGACACTACCATCGTTATCGGAAAGTCT
+
9::??CCDCC>>>BBCCDCBC@BB?BBB@CBDF@@?A?BBGFCCC@CEACACBBAAAAA2A?BBCCCBBBBBB=BBCCCCC5CD>B>BCC<BBCACCCCDCCDC@B?BB?BBB@BADDCCCFCCDCCCCBBAECBB@BBBB@@?B>A>B@@=AAACCCCB@BBBBBB?BB????<@?CBG>A??;::9999%9@;@?>?BBA@@<@<@@@@<@=AADBC?CCBBAAA@B?BFD=BAB>BCBBAAA@@@>>?BBBBB@@@??==:=>>AD@GC?@<?B=B:::
@ATNG8:04156:05589
GATGGTAGATATATGCACGCTCTACCAGAAGATCAGGAACTCTAGAAGAATTCAGATTTTTAACACGAGAGTAAACGTAAAAAGAAGGTTTTACAAGACTCACGTTAACAATATTGCAGCAGTACGCACACAATCGAAGCGCAGTAAGGTTGGCTGGTGTAACTAGCAAGAATACCACGAAAGCAAGAAAAAAGAAGTACGCTATTAACTATTAACGTACCTGTCTCTTCCGAAACGAATGAGTACTGTATCTATGTGTGCGCTACCATCGTTATCGGAAAGTCT
+
=5558<<;A==<<<@:;6>>A@BDD;;;B?B@@@BC<B?ABDACAA=A@=@:??>AA<<=+<9@BBBAAAA:9929?@AEDD1BB<?4::;*:>=9>CAAACCBB@B@AA8;;C>@@BBBDCCCCCCBBBCD@CCBB>BBBACC@@<A=B>B9;;C@CBCC@CCBB@@=@?=@DC?B:::D9<;;;799999%9;<;955::9;;8>@>==B@D@BBBBB@BBBBCAA=@=@AB9@;;6;@@@:98@@??@@AAABCCB@@@AAAB<@?@AA?BCCC=AA;AA;<
@ATNG8:04157:05579
GATGGTAGCTCGCTGATGATATCTCCAGAAGATGGAACTCTAGAAGAATTCAGTTTTTTAACACGAGAGTAAACGTAAAAAGAAGGTTTTACAAGACTCACGTTAACAATATTGCAGCAGTACGTACACAATCGAAGCGCAGTAAGGATGGCTATTGTAACTAGCAAGAATACCACGAAAGCAAGAAAAAGAAGTACGCTATTAACTATTAAACGTACCTGTCTCTTCCGAAACGAATGAGTACTATAGACTATCTGAGACTACATCGTTATCGGAAAGTCT
+
?@@C?AACBBBEEAAACDBBBCCAA=ABB>BBBB?B?BBDCDDD=AA@C@CCBBCDED(C?ACCBCCBAAAE>CA??<<<1<B?D@BBB:BAA>ABBBCDC887:?CC@BB?;>>@@>>=@@@ABBAAAC@CCBB>AAAABBBB?B?CCC<AACC?BBB>BB@AAB<?>?BBB>>=B@@8>>?8>=@@@/??=@???BCAAA<A;>;68188'588884>>???@@;?<??@:?BB<;;;>>?>B@@A@@@AA??>>;==@@BAA?<<><@>>>:>@8???@
@ATNG8:04174:05591
GATGGTAGCTCGCTGATGATATCTCCAGAAGATCAGGAACTCTAGAAGAATTCAGATTTTTTAACACGAGAGTAAACGTAAAAAGAAGGTTTTACAAGACTCACGTTAACAATATTGCAGCAGTACGCACACAATCGAAGCGCAGTAAGGATGGCTAGTGTAACTAGCAAGAATACCACGAAAAGCAAGAATAAGAAGTACGCTATTAACTATTAACGTACCTGTCTCTTCCGAAACGAATGAGTACGTGTGACGTACGTGAGCTACCATCGTTATCGGAAAGTCT
+
A<AC;EBCBB=A@AB@@>@ABAAAC?CBC>CCCAA@?@=@BBCBDG@BB?B@AA?99999:%9:AACEBBBBBBB=AA;;;;;*;?<@:AAA7BBD?CBBCCCCCC@B@BB?BCC?CCBBBDCCCCDDCCDBB<AC@?>AA@@ACA@>A?BBB@BCCBCACC?CCACCC?AA?BCD<??9000*0==900)0>9>C@BBACBAC::69:>::9;@>@ACCB@DCAAA@=2929<=6<9959CCCCCBA????@BBCECCBBBBBCCCABACAA>ADBA?BA<BA??
@ATNG8:04174:05601
GATGTAGAGAGACTGTAGCGCACCCAGAAGATCAGGAACTCTATAAGAATTCAGATTTTTAACACGAGAGTAAACGTAAAAAGAAGGTTTTACAAGACTCACGTTAACAATATTGCAGCAGTACGCACACAATCGAAGCGCAGTATGGATGGCTAGTGTAACTAGCAAGAATACCACGAAAGCAAGAAAAAGAAGTACGCTATTAACTATTAACGTACCTGTCTCTTCCGAAACGAATGAGTACCTCTCAGACGCTCGTCCTACCATCGTTATCGGAAAGTCT
+
:9:A@CDDBABCCCBBBBCCBBBD>DCB@CCCCBB@B@CBBBCCC@BB?B?BBAACCCC3B?BBBCBBBCBAB;A?;;;;;*;C?B?CCC<CCCACCCCCDABA<@<@B=@@B?BBBBCCCCCDCBBBBBD=ABCC?BBCC@@?BBB@B??<?CBCBCCC?BBCBBB?BC>>>>9=:::90;;;5;AAAA/AB=A888AAABC=A=A?@@;@=AACDD?CBBA@AA=??ABB>BCC?BCCCBBA?AAAAABCCAAA?AAA;@@A<AAAAB=ABAC?DD=B@AA
@ATNG8:04179:05575
GATGGTAGGACGAGCGTCTGAGAGGTACTCATTCGTTTCGGAAGAGACAGGTACGTTAATAGTTAATAGCGTACTTCTTTTTCTTGCTTTCGTGGTATTCTTGCTAGTTACACTAGCCATCCTTACTGCGCTTCGATTGTGTGCGTACTGCTGCAATATTGTTAACGTGAGTCTTGTAAAACCTTCTTTTTACGTTTACTCTACGTGTTAAAAATCTGAATTCTTCTAGAGTTCCTGATCTTCTGGCGCTACTGTCACGTCTGCTACCATCGTTATCGGAAAGTCT
+
34::58::8:;?>555<555><;;7;>>;;@C@;:9C<@?>A@??;@666<@??>>:>466=>8<8;;;;>@>??<>>@>@+<<7;459)555:.555.557<;;;=>7;?@B999A=B@@<@>BBBBAACC=@A;;5;000007<7/944554<8<44.44.47;:::9;A59445959&54=455555$59955)5/-------688<<<<+/6/;;)/)--(----/7:)505::<<<:;;<:>>=666===:<<56655;;::5544;:.455504<4<543
@ATNG8:04134:05646
GATGGTAGCTCGCTGATGATATCTCCAGAAGATCAGGAACTCTAGAAGAATTCAGATTTTTAACACGAGAGTAAACGTAAAAAGAAGGTTTTACAAGACTCACGTTAACAATATTGCAGCAGTACGCACACAATCGAAGCGCAGTAAGGATGGCTAGTGTAACTAGCAAGAATATCACGAAAGCAAGAAAAAGAAGTACGCATTAACTATTAACGTACCTGTCTCTTCCGAAACGAATGAGTACACATCGTCGTGTCGTGCTACCATCGTTATCGGAAAGTCT
+
//7:69ACCBCBCBDBBBBBBBBAA=ACC@HFCBCBAB@BBCCBCC@CC@F?BB???ABA2A@CBBBBCBBBBB<BBBBBCC5CC@C?BBB;BGDACCCCCBBCB?A?@@=@BB@CCBBBBBCBCCCCA@@C@BABB@CCCCDDBB@C@B@@=@AAABCBC?BCDBDBAAD?ABCCCDBBB=B??>;;;;;*;A=BCDDCC@@=@?BBDEAG?ABBAA>;;;AA@?=@@CDD;BBC@BBBBBBBCBBCBDACBCCCBBBBBC??=;:9BB?@A??:?@;@AAA
@ATNG8:04146:05634
GATGGTAGTAGTACACTAGTCATACCAGAAGATCAGGAACTCTAGAAGAATTCAGATTTTTAACACGAGAGTAAACGTAAAAAGAAGGTTTTACAAGACTCACGTTAACAATATTGCAGCAGTACGCACACAATCGAAGCGCAGTAAGGATGGCTAGTGTAACTAGCAAGAATACCACGAAAGCAAGAAAAAAGAAGTACGCTATTAACTATTAACGTACCTGTCTCTTCCGAAACGAATGAGTACGTGTGACGTACGTGAGCTACCATCGTTATCGGAAAGTCT
+
677@@@?CCCA?@BBA@ACCCBB@A>ACC@CCCC:::;>BBBDCGC@BC@B?B@@@ABAA2A>BABBCDCCBA@<@?@@AAA2AA=@9BBB:BBB?BBAAA@@00-0;>>;?@@79:BAB;:=CGDCAABBC?BABB=@@AABCBB?D@D@@?ACCCDCCC?BBBABA???<::9<@>>?A;><=;9:::::%:>;=?>?CBCBC@D;>>AA<B=D>B;;8;AAABA@>?ABBB<A?@6::A>?>BBBBAAABBBBBBBABBBBBC@BBBA@8?A>>;>C=BBBB
@ATNG8:04148:05656
GATGGTAGTGTGTCTCTGAGAGTAGTACTCATTCGTTTCGGAAGAGACAGGTACGTTAATAGTTAATAGCGTACTTCTTTTTCTTGCTTTCGTGGTATTCTTGCTAGTTACACTAGCCATCCTTACTGCGCTTCGATTGTGTGCGTACTGCTGCAATATTGTTAACGTGAGTCTTGTAAAACCTTCTTTTTACGTTTTACTCTCGTGTTAAAAATCTGAATTCTTCTAGAGTTCCTGATCTTCTGGTAGAGCGTGCATATATCTACCATCGTTATCGGAAAGTCT
+
9<4;69<ACCBAB@<<@<ACCCCCDCCBBABD@CBBC<BB@B@ABBBBCE@BBA;;49=<AED?@>@C>EFCBBB>@@@@@0<B=BCCJ>BA@@7:6B;;@@::9B@B>AAABBBBC@CCCAE@BCCCCCCD@CBCC@CCDCCCBABDDCCDBBBAECC:;;@D@@@@@?@A;;5::;:;*:9@9;:;;;*9@;;:;*;?B@@BBCAA?ACCC3;;;CB@B?AA?B@B@A@@;??BCBDEH@CCC@BBBDBDCBBBBCDDDA@ADC@CCAAC?CDDD@DD>CCCC
@ATNG8:04154:05624
GATGGTAGAGAGACTGTAGCGCACCCAGAAGATCAGGAACTCTAGAAGAATTCAGATTTTTAACACGAGAGTAAACGTAAAAAGAAGGTTTTACAAGACTCACGTTAACAATATTGCAGCAGTACGCACACAATCGAAGCGCAGTAAGGATGGCTAGTGTAACTAGCAAGAATACCACGAAAGCAAGAAAAAGAAGTACGCTATTAACTATTAACGTACCTGTCTCTTCCGAAACGAATGAGTACGTGTGCGACGTGTCTCCTACCATCGTTATCGGAAAGTCT
+
955<7<CCBBCCABBBBDBBCBCBF>CCC@CCBBBB?C?BBBBBBB?BD@C?CBBBCCCC2C?CCC@@ACCCBB9BBBCCCB5BD@D?BBD;CCC@CBBBCCCCC?B?CD@BBB?CCCCBB@CCCCCDCCBB?BCCC?BBCCBBBB@B@CBB?BDDAA@CC@DDA@@A?CC@BBB;??9982:???BCDDD3BB?BAAABCCCC>@>>BBB<A<AABBC@CBBBBAA>=:@??9@0000A@@CBBBBBBBABBCEBBBBBB@@BB?BAAAB?CDAA?CD=B>>>
@ATNG8:04154:05660
GATGGTAGTGCGTGAGAGAGAGACCCAGAAGATCAGGAACTCTAGAAGAATTCAGATTTTTAACACGAGAGTAAACGTAAAAAGAAGGTTTTACAAGACTCACGTTAACAATATTGCAGCAGTACGCACACAATCGAAGCGCAGTAAGGATGGCTAGTGTAACTAGCAAGAATACCACGAAAGCAAGAAAAAGAAGTACGCTATTAACTATTAACGTACCTGTCTCTTCCGAAACGAATGAGTACGAGAGAGCACACGTGTCTACCATCGAATCACGAAAGTCT
+
99:B:BCDB@BACCBBBCDCCCAAA6;CEACBBCAA?@@CBBBB@@<>A<A<AD<<<===+=:===@BBAA???5;794999'9>:;2944&5>>=?@ABCDDCC?A?AB?CCD?BBCCBCBCBCCCCCBBC@CCBC?CBBBBBBCAD?BCB>BCECCBDC@CBBBDD?AA>AAA?BAA@A9?9939@ABB3BC>AAAABBBBB?C?BBBA;@=DFFCB:;;AAAAA?A@CFD?DDC?BCCCCCBBBBBCDBBBBBBCBBCCCBD?BAAAD?A?ABBDD=BCAB
@ATNG8:04162:05634
GATTAGAGAGACTGTAGCGCACCCAGAAGATCAGGAACTCTAGAAGAATTCAGATTTTTAACACGAGAGTAAACGTAAAAAGAAGGTTTTACAAGACTCACGTTAACAATATTGCAGCAGTACGCACACAATCGAAGCGCAGTAAGGATGGCTAGTGTAACTAGCAAGAATACCACGAAAAGCAAGAAAAAAGAAGTACGCTATTAACTATTAACGTACCTGTCTCTTCCGAAACGAATGAGTACGATGAGATCTCGTGTGCTACCATCGTTATCGGAAAGTCT
+
AAA?@A@@@BBCCCDCCCCCCDD>EEBADCCBBC@B@BBBBDDC@CC@C@CBAAA@A@2A?AACBCBBAAAA;@?AA???0?B=?9@@@7ABC@DBABBBCCC?B?BB?BCC?BBCCCCCCCCBBCBBBC?BBCC@B@@@BBBC@D@D@@?ACCCBBBC@A@@===9881333,3799:;5?>??@AABBB)AB@B?>?CBBBB?A;>>>=:><@?BBB?BDCCBBB@B?BBC>BBA?BBBCCCC??>BBDCCDABBBB>;;<@@<?@@;?=;>>A9=<7====
@ATNG8:04166:05625
GATGGTAGTGATACAGATCAGACACCAGAAGATCAGGAACTCTAGAAGAATTCAGATTTTTAACACGAGAGTAACGTAAAAAGAAGGTTTTACAAGACTCACGTTAACAATATTGCAGCAGTACGCACACAATCGAAGCGCAGTAAGGATGGCTAGTGTAACTAGCAAGAATACCACGAAAGCAAGAAAAAGAATTACGCTATTAACTATTAACGTACCTGTCTCTTCCGAAACGAATGAGTACGATGAGATCTCGTGTGCTACCATCGTTATCGGAAAGTCT
+
BBA?<@BAAACBCBCCCCCCAAACD@BBD?CBCC@@?@@BBCCCCC@CC?C?BBBAAAAB1BDDCA?ABBBAB<>=99999*:C=A9AAA7@@C@DBCBCCCBB>BACB@CCD@DBBACCCCBB@BCCDBB?BCCC?BBCBCCBD?C@C@@?@CCBCCBA?ACCBBA<BA?CDF>@@999+:993:DABB2CB@B?BBBAAAB?D?BB??;?<ADCAB?BEBBAAA@B?BCC>C999:BABBBBAACCCBABBBBBBBA=====8<?A=A>AC@@=??9>666
@ATNG8:04166:05639
GATGGTAGTATATCGCGTCGCTATCCAGAAGATCAGGAACTCTAGAAGAATTCAGATTTTTAACACGAGAGTAAACGTAAAAAGAAGGTTTTACAAGACTCACGTTAACAATATTGCAGCAGTACGCACACAATCGAAGCGCAGTAAGGATGGCTAGTGTAACTAGCAAGAATACCACGAAAGCAAGAAAAAGAAGTACGCTATTAACTATTAACGTACCTGTCTCTTCCGAAACGAATGAGTACGAGAGAGCACACGTGTCTACCATCGTTATCGGAAAGTCT
+
388>659BA@BBBCCHDCDDAACCC96:9@@AACBB@B?BCDBBBC=@?=@=@@@@@BBB+B?BABBCCCA@AA9;8:@@@>0>>9=2995&5<<<@966@@>@B<B?@@<@BB>BBBBCCDEICCBBBBBB@BBBB@DBCBCBBC>A;@9:4;@@@@DDC@CCDCCB?BC?CBB?BBBBC=@@A>ABBBB2AA@CBBBD>>;@<@:=>AG=A<>;@@@=@B@@>AA?B>BBB=AAA?BCCCCCC@AAAABBBBBCBBBBBBAAA=====B=AA::4:@5=?@A
@ATNG8:04170:05623
GATGGTAGATACTCGCTGATACACCCAGAAGATCAGGAACTCTAGAAGAATTCAGATTTTTAACACGAGAGTAAACGTAAAAAGAAGGTTTTACAAGACTCACGTTAACAATATTGCAGCAGTACGCACACAATCGAAGCGCAGTAAGGATGGCTAGTGTAACTAGCAAGAATACCACGAAAGCAAGAAAAAAGAAGTACGCTATTAACTATTAACGTACCTGTCTCTTCCGAAACGAATGAGTACACATCGTCGTGTCGTGCTACCATCGTTATCGGAAAGTCT
+
9:;@:CBABBBAA;6;BBCCFBBBC>DDC?CCBBBC@D?B???@AA@BB?B@CBA@AFDD195:?BA@@CA99929>BBCCC5@@@B@CEG;DDDAC;<;AAABB>B@BCADBB@BCBCCCCCCCCCBBBBE@CBA@>@BBBABAC?B?B@@=@BBBBCCD?CCCABB@BB>AAA>BBBBB;@==9::::99%9>;>ABBBBBBA@A<????;?=@@BBB>AAAAA??;@====9?@@=ABBBBBFB@?>B@@?@@?A@A?>>@CC?AAA?@;@A@@=?A:@?<>
@ATNG8:04174:05642
GATGGTAGCTCGCTGATGATATCTCCAGAAGATCAGGAACTCTAGAAGAATTCAGATTTTTAACACGAGAGTAAACGTAAAAAGAAGGTTTTACAAGACTCACGTTAACAATATTGCAGCAGTACGCACACAATCTAAGCGCAGTAAGGATGGCTAGTGTAACTAGCAAGAATACCACGAAAGCAAGAAAAAGAAGTACGCTATTAACTATTAACGTACCTGTCTCTTCCGAAACGAATGAGTACTGTATCTATGTGTGCGCTACCATCGTTATCGGAAAGTCT
+
<@@@80/:<700///49::CDBBCC@CBG?AA@@@>:?=>@@BBAB?CDAF@@@?@=?<?.=388>>>AABBBA8=;99999'9?<?;??@7@BD@CABCHCCAA?@?CC?CBB>BBCCCDCDCCCCCCBCC@CC@@<@;<;CAAA@C?B;;8;CBBBBBD@CCADDD@@@>@BD=AABAC=999:?@@@A2BB?BBBABBBBB<?<????<@<@?BBB@BBBDA@@:@:>??9?@@?@?@CBBDBBBBCFE9:9BBBBBBBA@@<??@BF?BBAA<@@9?:::
@ATNG8:04174:05655
GATGGTAGATATATGCACGCTCTACCAGAAGATCAGGAACTCTAGAAGAATTCAGATTTTTAACACGAGAGTAAACGTAAAAAGAAGGTTTTACAAGACTCACGTTAACAATATTGCAGCAGTACGCACACAATCGAAGCGCAGTAAGGATGCTAGTGTAACTAGCAAGAATACCACGAAAGCAAGAAAAAGAAGTACGCTATTAACTATTAACGTACCTGTCTCTTCCGAAACGAATGAGTACATAGATATACGTATAGCTACCATCGTTATCGGAAAGTCT
+
:::?@@ABB@595555<CDGAAACJ@DA>:A;;;994:066?BCCC?BB>@>ABBBBBBB+<7:?8:8;==<=</77;:;:;';954.444&59;>>:99D:9599=9:9.9>:5455<?@<@@AACCCCBB@B;;;>A<;;BC@@;=;>00/:899;=>:>>B;==9==8>=;489777.7>>999999(9<8=?=B==BBB?B?B9=<2:39=;<;;??>>>=?:?<>>A=B@A=>?AAA989BBA???AAACBBB@<;;;A7;<557/77791781;==9
@ATNG8:04175:05633
GATGGTAGACATATCGTACTCTCTGTACTCATTCGTTTCGGAAGAGACAGGTACGTTAATAGTTAATAGCGTACTTCTTTTTCTTGCTTTCGTGGTATTCTTGCTAGTTACACTAGCCATCCTTACTGCGCTTCGATTGTGTGCGTACTGCTGCAATATTGTTAACGTGAGTCTTGTAAAACCTTCTTTTTACGTTTACTCTCGTGTTAAAAATCTGAATTCTTCTAGAGTTCCTGATCTTCTGGGTGCGCTACAGTCTCTCTACATCGTTATCGGATAGTCT
+
???C?CDCCBBBBBCCDCCCC9;;GFC@BB@?=?@AB=BD@C@CCBABCC?CCABB?B=A?BC@C?AB?BBBBA@=ABBBB2BA?@>>>8?AAA=AAA=@A;999CCC?BCBBB?>?;?>A<A:@@A@=><>=@@??:<=??==>>>@@@AAAAB:>>@<AA<A<ACAAAAA>>;>@BDD;D<@<=====.=@<<<*//////<76:<@@>?*877897;:>@;A>>>>>>;?8<<<<<?;??@A:;;;==A=>=>>CB===BD:::ABC;@@::5:?=>>@@
@ATNG8:04181:05637
GATGGTAGTGATACAGATCAGACACCAGAAGATCAGGAACTCTAGAAGAATTCAGATTTTTAACACGAGAGTAAACGTAAAAAGAAGGTTTTACAAGACTCACGTTAACAATATTGCAGCAGTACGCACACAATCGAAGCGCAGTAAGGATGGAGTGTAACTAGCAAGAATACCACGAAAGCAAGAAAAAGAAGTACGCTATTAACTATTAACGTACCTGTCTCTTCCGAAACGAATGAGTACTGCGTCTCACTCTCGCCTACCATCGTTATCGGAAAGTCT
+
DDEC?C@ABCCCCBBBBCCCCCECBBCCB=CCCCAA?B@CCCCCCC?BA?D?DABBBCBB3B@BDCBBBBB>>>7<@;;;;;)<B>A?BBB9BCD@CBBAAACBB@BACD@ECD=A@BBCCBDBCCCCCCCD@CCCC?CCCCCCCC?C@BBB?BBBCCC?CCAABC@CC@CCC?BBBBC>@??;====?.?A>BCCB;::CB=@?ACCD@D?CCCEC?ABBBCAA>A@BCC>C@@?@BBC@@ABCCCBBBBBBBBBBBB?@BA?C@@@C?CCCD>AA<@@@@
@ATNG8:04149:05699
GATGGTAGCGAGCGAGTGTGTATACCAGAAGATCAGGAACTCTAGAAGAATTCAGATTTTTAACACGAGAGTAAACGTAAAAGAAGGTTTTACAAGACTCACGTTAACAATATTGCAGCAGTACGCACACAATCGAAGCGCAGTAAGGATGGCTAGTGTAACTAGCAAGAATACCACGAAAGCAAGAAAAAAGAAGTACGCTATTAACTATTAACGTACCTGTCTCTTCCGAAACGAATGAGTACAGATAGTACGATATGTCTACATCGTTTCGGAAAGTCT
+
:5:@7::AAAB@@@BDBBBCBBBBB?BAA=BBBBCC8;;:BBCCA@<A@=@>AA@@@??@0A?CCCCCCC<;;A9A=::99*4;7;.555&59=:@CBEBBB;;:;@CC?BBB@BCBEBCCCCBAAA;;;B?CCCIACCCCCCDD@C@EAA=ABBCBBBB@CCBBCC@DD?BCC@A???C9==><::::9:%:998947>>BBA?B?BBBC?C?BBCCC@CCDC@@@?B:;;D<C;;9;@@AABBEBBBBBBBBBCD??>AACCBC889>>:>C?CD>>??@
@ATNG8:04154:05681
GATGGTAGTGATACAGATCAGACACCAGAAGATGCAGGAACTCTAGAAGAATTCAGATTTTTAACACGAGAGTAAACGTAAAAAGAAGGTTTACAAGACTCACGTAACAATATTGCAGCAGTACGCACACAATCGAAGCGCAGTAAGGATGGCTAGTGTAACTAGCAAGAATACCACGAAAGCAAGAAAAAAGAAGTACGCTATTAAACTATTAACGTACCTGTCTCTTCCGAAACGAATGAGTACGATGAGATCTCGTGTGCTACCATCGTTATCGGAAAGTCT
+
348838555=>ABBBABBCB<@6;66;;<5/00//775;,/6;<;;<7;<7:744444<<=+<8;:8>8>;;:?:2<@99999$94.4.44)59<49566;::/0/2//)/9:6::9::=565B@@99:9;299998=@@@999C?C@CBC?BCCCCBBB>AACCCF@BB9;;@=?A???<9889777778$874;=34433>;,37(75552837;CCB?BB====A;=6:;=7=??9889@@AAB=>=@B::<<:=BBB>??@@<@>::=299;=7<=5===@
@ATNG8:04155:05685
GATGGTAGAGTACAGTGTAGTAGACCAGAAGATCAGGAACTCTAGAAGAATTCAGATTTTTAACACGAGAGTAAACTGTTAAAAAAGATGGTTTTACAAGACTCACGTTTAACAATATTGCAGCAGTACGCACACAATCGAAGCGCAGTAAGGATGGCTAGTGTAACTAGCAAGAATACCACGAAAGCAAGAAAAAAGAAGTACGCATATTAACTATTAACTTACCTGTCTCTTCCGAAACGAATGAGTACACACTCTCATATGACACTACCATCGTTATCGGAAAGTCT
+
;;;A@@;D:666=556==<<<@<@@7;?A7<AA@BB?B>=<<;;:>9<=9<9<B885<<?,=948389>;4//;1//00(/////#////6<;<1<;;*/////9677;,3.37688858===>?;;<=<<<<<<<?CCAA?@CBAACBB>B?BBB@CAA@B;;;?CCEDDD?CC@BA@6:8==<58871//////#/80///-9/////(/3:99949/7827769////./(.(/9;288=27333333<885999=??@@??A???A?9>>AAA<??;:5:9/;622
@ATNG8:04158:05686
GATGGTAGTGCGTGAGAGAGAGACCCAGAAGATCAGGAACTCTAGAAGAATTCAGATTTTTAACACGAGAGTAAACGTAAAAAGAAGGTTTTACAAGACTCACGTTAACAATATTGCAGCAGTACGCACACAATCGAAGCGCAGTAAGGATGGCTAGTGTAACTAGCAAGAATACCACGAAAGCAAGAAAAAGAAGTACGCTATTAACTATTAACGTACCTGTCTCTTCCGAAACGAATGAGTACGAGAGAGCACACGTGTCTACCATCGTTATCGGAAAGTCT
+
BCCC?BBCBBBBBBBBBDCDCCCCC?CBCACHCCBB@BACCCCAAB?AA?C?CBB@@@??2@?BBBCCCBCA@@8=>99:::.:G?C;@@@9@BD?CBCBBBCA@=@@DD@CCC?BBBBCDCCDCCBBCCBA>ADBC@CBCCBBBB?B?BCC@BCBBBCCD@CCCCCB@BB>AAA<>>>>>8?AA?@AABB2BB?BA@ACCCCC=@=ABED7;7;@CCE@CCCBA@A7:8:CD>EBB?BBBBBCA@ABBCCAA@CCBBBBBCCBB?BBBBB?BBBB@CC=BBBB
@ATNG8:04159:05691
GATGGTAGACACGTGTGCTCTCTCGTACTCATTCGTTTCGGAAGAGACAGGTACGTTAATAGTTAATAGCGTACTTCTTTTTCTTGCTTTCGTGGTATTCTTGCTAGTTACACTAGCCATCCTTACTTCGCTTCGATTGTGTGCGTACTGCTGCAATATTGTTAACGTGAGTCTTGTAAAACCTTCTTTTTACGTTTACTCTCGTGTTAAAAAATCTGAATTCTTCTAGAGTTCCTGATCTTCTGGTCTACTACACTGTACTCTACCATCGTTATCGGAAAGTCT
+
955>:>BBBCECBBBBBB@BCCCCDCCCCCCC@CCCC=CC@C@CBBBBBB@BBBCC@C?CBBB?B?BAABBBCDB@BBBBB3BB=A><>:>B@B>BBB>BB588BCCC?CAAA?@BB>CAB;><>>=;@@>=:>CCC=?>?>>>@@AA???@>=>=AAA;AA;A;8:8ABAA>>:>@DDD5?;?<AAAAA/BB;;;3;888BDA?==9==>>:%<9>>:5:49959987755.305///88378?9:8;C@@?????AAAA>>>CB<A>>==8=A;:7;D9A?>>
@ATNG8:04163:05679
GATGGTAGCGCGACGAGCGTAGACCCAGAAGATCAGGAACTCTAGAAGAATTCAGATTTTTAACACGAGAGTAAACGTAAAAAGAAGGTTTTACAAGACTCACGTTAACAATATTGCGGCAGTACGCACACAATCGAAGCGCAGTAAGGATGGCTAGTGTAACTAGCAAGAATACCACGAAAGCAAGAAAAAGAAGTACGCTATTAACTATTAACGCACCTGTCTCTTCCGAAACGAATGAGTACGATGAGATCTCGTGTGCTACCATCGTTATCGGAAAGTCT
+
=?>@7;A<=A@ACABBCCCCECCBB?BCCABBBBBA>A6;;ABCBB?BC=@=??@BBEDD1A?BAB????=99:,7=94444$9>8=2999&9@@;;966;@;>D@D@CC?CCB>A@A?AAAA@??AA@AAB@BBBC?CEEBBB993:?@9:8:??=AA?@=@>=A@@188>;BB<?;?;;.;9947AAAA3AA>AA@888@@B:>:=?>>5;5;;;;;5;;:99AA8;9;<;1956/67:>>@@@:::===>@@@ABA>>>;;:6;:<?A19855/5>)/.35
@ATNG8:04164:05709
GATGGTAGATATATGCACGCTCTACCAGAAGATCAGGAACTCTAGAAGAATTCAGATTTTTAACACGAGAGTAAACGTAAAAAGAAGGTTTTACAAGACTCACGTTAACAATATTGCAGCAGTACGCACACAATCGAAGCGCAGTAAGGATGGCTAGTGTAACTAGCAAGAATACCACGAAAGCAAGAAAAAGAAGTACGCTATTAAACTATTAACGTACCTGTCTCTTCCGAAACGAATGAGTACACATCGTCGTGTCGTGCTACATCGTTATCGGAAAGTCT
+
ABCC?CBCCDCCBBBBEECIDEBBB@CCCABBBB@@<@?ADCD@@@>;:346=@A???>>1??CCCCA@AB@AA=??@DAB@,?@5;4994&9DD?CBBAAAA;;7;@BC@BDE?A@CCDBBBBCBCCCCED@CCCC@BECCCCAA>B?BBCADCDBBBBC?:<;CCC?BB>::98<?999278;;=>>>=.=?8??@ACAAAA4:92:=;;5;=A@BBC@CBBA@@A7:79CC=BBB@BBBBBBCCCBBB@?CCDBBBBBBBCCFDAAAB?CA??<?B=ABAA
@ATNG8:04168:05692
GATGGTAGGCACTGCGCACACATCCCAGAAGATCAGGAACTCTAGAAGAATTCAGATTTTTAACACGAGAGTAAACGTAAAAAGAAGGTTTTACAAGACTCACGTTAACAATATTGCAGCAGTACGCACACAATCGAAGCGCAGTAAGGATGGCTAGTGTAACTAGCAAGAATACCACGAAAGCAAGAAAAAGAAGTACGCTATTAACTATTAACGTACCTGTCTCTTCCGAAACGAATGAGTACACATCGTCGTGTCGTGCTACCATCGTTATCGGAAAGTCT
+
<<@B@BB=9===@@;<<BBBBBDCD=A@A>AAAB@A=A@CBBBCCDFCC@D@BAABCCCC5C>@@@A@BAAAA@9==;;:::':@>@<>@>4>A@=AB;;;B@;;6;@AA=@BA?BBABCDCCICBCBBABB<@@@B>BCCABBAA=B?BBB?AAABBDBC@B@A?AA?AA=@@@=ABCCC=AA@>ABABB3BB?BBBCCEBBC:=9:;;=8=9=>BDE@ED@@@??;=;???9?BB@CBBBBDCCBBBBBBBCBBBBCBBAA=?288<<>297BB?BD>BBBB
@ATNG8:04169:05699
GATGGTAGCTCGCTGATGATATCTCCAGAAGATCAGGAACTCTAGAAGAATTCAGATTTTTAACACGAGAGTAAACGTAAAAAGAAGGTTTTACAAGACTCACGTTAACAATATTGCAGCAGTACGCACACAATCGAAGCGCAGTAAGTATGGCTAGTGTAACTAGCAAGAATACCACGAAAGCAAGAAAAAAGAAGTACGCTATTAACTATTAACGTACCTGTCTCTTCCGAAACGAATGAGTACGAGAGAGCACACGTGTCTACCATCGTTATCGGAAATTCT
+
@<<C@CBBAA<==?@@BBB@ABCBC@GFIACCHCCC@C@CCCCCCBADC@C?BBC?????1@?BBBBBA@@99:,:@;:999$4<7;.555&5<<4;@9;:@@9;658<<7=9966@BACCCCCCABACCBB@CBBC?@ABBCCCC?CCCAA=A@@@ABBB?AACFCC@BB@???=AAAAA;@@@:@AABBB)AB?7:79BAAA@??=?;<=4=:=<A@@<@AAAAAA@C@BBB>BBB?BCCBBBBCAAABBBBBBBBDCBBBAAA@CDCBB>AA@A>@A<A@CB
@ATNG8:04174:05707
GATGGTAGTGCGTGAGAGAGAGACCCAGAAGATCAGGAACTCTAGAAGAATTCAGATTTTTAACACGAGAGTAAACGTAAAAGAAGGTTTACAAGACTCACGTTAACAATATTGCAGCAGTACGCACACAATCGAAGCGCAGTTAAGGATGGCTAGTGTAACTAGCAAGAATACCACGAAAGCAAGAAAAAGAAGTACGCTATTAACTATTAACGTACCTGTCTCTTCCGAAACGAATGAGTACACATCGTCGTGTCGTGCTACCATCGTTATCGGAAAGTCT
+
?::;7;AAB@@;96==BCCBBBABH?CHG@ICBCBB:>5>@??@=<8?@9<8<@>33333$35<:;??=;;;;7.7<;;;;-4;4;4;;09557:<<?>>;994:@CC8;;@9?A;;;ABCBBCDCBBAA7;;@@<@?>>>00*0+08<=@=A996;<<>;A>CCBB?AB=@??5::ABA=A??==>>??1?B@BBBBBA@@@*0*07//)/7;;@>@=@9944443949;=4::>9==?=>=;<;=>><8;<<<=555=;::=1338884:;:?=?@8><<<
@ATNG8:04178:05674
GATGGTAGGCACTGCGCACACATCCCAGAAGATCAGGAACTCTAGAAGAATTCAGATTTTTAACACGAGAGTAAACGTAAAAGAAGGTTTTACAAGACTCACGTTAACAATATTGCAGCAGTACGCACACAATCGAAGCGCAGTAAGGATGGCTAGTGTTACTAGCAAGAATACCACGAAAGCAAGAAAAAGAAGTACGCTATTAACTATTAACGTACCTGTCTCTTCCGAAACGAATGAGTACGTGTGACGTACGTGAGCTACCATCGTTATCGGAAAGTCT
+
844:7<;;89BBGCCCCCCCCD@@@<AAA>AAAA@@6;9;BFDCAA?AE@C?CA@;;;<;'98BABBBBBB9;;09=;;;;.9@4;2;;;&9:@;@BCCCBBBA=A>@@<@BB?BBBCDFCCCEECDCCBB?BBBB?BBCCBB?>9>;@@?<@BBBBCC@CBB???B@CC?BBD?ABBCD=::99::::9(9@;@BAABBBCB<A<A???=@=>>BBA?@@@AABBAC?:::5:@@=?@?ABCAAACCCCAAACCCC@AABCAA>ABBBB?BAAA49929???
@ATNG8:04182:05709
GATGGTAGCTATACGTATATCTATGTACTCATTCGTTTCGGAAGAGACAGGTACGTTAATAGTTAATAGCGTACTTCTTTTTCTTGCTTTCGTGGTATTCTTGCTAGTTACACTAGCCATCCTTACTGCGCTTCGATTGTGTGCGTACTGCTGCAATATTGTTAACGTGAGTCTTGTAAAACCTTCTTTTTACGTTTACTCTCGTGTTAAAAATCTGAATTCTTCTAGAGTTCCTGATCTTCTGGGATGTGTGCGCAGTGCCTACCATCGTTATCGGAAAGTCT
+
>AAC@CFDABBBBBCCCCCCCCCCCCCCCC@@=ACCC>BB@D@CBBBBBD?DDDCD=B?ABBD@D?A@CCCCCBD?CCCCC3BB?BBAD>DCBA?BBB?BB????CBE?AAAACCBB?BCC?B?BB@BB@AA=AA@?:@@@@>>=AAADD@?>>><:::<?@<?<AAAABBB>>:?BBBB;B<@;=<<<;+<<999*//9///@;<?<AAAA/AAAAD=A=;;7;>>A???<@;@@AA>>;9;==4;///@===>>????@<>>A=>>>>=6<A::8;A:AA@:
@ATNG8:04152:05731
GATGGTAGCACACGAGATCTCATCGTACTCATTCGTTTCGGAAGAGACAGGTACGTTAATAGTTAATAGCGTACTTCTTTTTCTTGCTTTCGTGGTATTCTTGCTGGTTACACTAGCCATCCTTACTGCGCTTCGATTGTGTGCGTACTGCTGCAATATTGTTAATCGTGAGTCTTGTAAAACCTTCTTTTTACGTTTAACTCTCGTGTTTAAAAATCTGAATTCTTCTAGAGTTCCTGATCTTCTGGGCAGACTCTCACACGCCTACCATGTTATCGGAAGTCT
+
859C7;A<;9A=;:;@@;;?<;;;=?;;;=@B?BDDE>CCAC@BCBBBBB?BB@@@=@=@CCC@B@BBBBBBBAB@BCHFF2BA>AAAE>B@@@8:9B>B?<?>:9298<778BBBC?BBB?B@CCBBBAA=:====3;:=;;;;;:<<:99888///-,--(-(./5777;AAA397777*81:19::::,6677=+-)-6---365>?7;>>;)7//.9384<<88<=;855/5+//99?A9>===5=;<=<==A@?????@<@@@;;;;A9<9//)/1666<
@ATNG8:04161:05749
GATGGTAGCTCGCTGATGATATCTCCAGAAGATCAGGAACTCTAAGAAGAATTCAGAATTTTTAACATCGAGAGTAAACGATTAAAAAAGAAAGGGTTTTTACAAAGACTCACGTTTAACAATATTGCAGCAGTACGCACACAATCGAAGCGCAGTAAGGATGGCTAGTGTAACTAGCAAGAATACCACGAAAGCAAGAAAAAAGAAGTACGCTATTAACTATTAACGTACCTGTCTCTTCCGAAACGAATGAGTACGTGTGACGTACGTGAGCTACCATCGTTATCGGAAAGTCT
+
?@??7@@A??;;=BEFDCBBB@AAC@ABA@CA@@9915;==>00*0@:<<<=:;;77-3999)7687336////68816//3,33333#333(33(3;;;'3///(//////6759)2+25.522+2666=CCDCCCCCBBBCACAAA@C???CCCD?C@CAA?BABDDDA@>ADCBBB@AA>>>??AAABB:@>>9999999%9?;=?=?BBDB?<?<@ACD;@;@ACBC@CCBBABB@B?BDD<AAC?CCAACCCBBBBBBBBCCCBCCBAABBB?@?@BE<??BB=AA;BAAA
@ATNG8:04166:05754
GATGGTAGCTATACGTATATCTATGTACTCATTCGTTTCGGAAGAGACAGGTACGTTAATAGTTAATAGCGTACTTCTTTTTCTTGCTTTCGTGGTATTCTTGCTAGTTACACTAGCCATCCTTACTGCGCTTCGATTGTGTGCGTACTGCTGCAATATTGTTAACGTGAGTCTTGTAAAACCTTCTTTTTACGTTTACTCTCGTGTTAAAAATCTGAATTCTTCTAGAGTTCCTGATCTTCTGGGATGTGTGCGCAGTGCCTACCATCGTTATACGGAAAGTCT
+
355<9AAB;9554955566A@BB;6665;=<<9ACCC?CB@CACCBBCDD@DDBCD?B@BBBC@C?BBBBBBCBB=ABAAA3AB=A???:>CCC?A??<?B=???BBB?BAAACCBC>B?@9>9>@=AB?AC<??;:5;;===>===@BBB???@====<>><>=AA@?>>?BB<@@?FD;E7;5::9:9)::::;1;>==>>::::18786(2897A:><>B=AA>>>@@<><>A===@<<<==69---,,2--/87757377717A;?85;///;37705789
@ATNG8:04177:05746
GATGGTAGGCACTGCGCACACATCCCAGAAGATCAGGAACTCTAGAAGAATTCAGATTTTTAACACGGGAGTAAACGTAAAAAGAAGGTTTTACAAGACTCACGTTAACAATATTGCAGCAGTACGCACACAATCGAAGCGCAGTAAGGATGGCTAGTGTAACTAGCAAGAATACCACGAAAGCAAGAAAAAGAAGTACGCTATTAACTATTAACGTACCTGTCTCTTCCGAAACGAATGAGTACACACTCTCATATGACACTACCATCGTTATCGGAAAGTCT
+
@>?C@CCB>A;96BDBBCCBBCCCD>CCC?CECC@@>@@DCCCCCC?BD@C@CBBBBDDD5C@BBCCC>BBBBB=CBBBBBB3?@;@9@@@3:7?9>?<>>?>BB?D@DD@BAA>ABBEBB>>>@@ABAAAA<><>>=?>A?<<6638<AAC@C>>>ABBB?BBBABA>AB@BCB?BBBCD<A@>999999(9=9?BBCECCBB>B>?@?C@C?BB???@BBBC;;;=A=BBB:?BCACCAA:::??AABBBBCBBBBBBB@@@C@CBBAD?CBBB?CC>CCCB
@ATNG8:04180:05735
GATGGTAGTGTCAGTGCGCGTCGTCCAGAAGATCTGGAACTCTAGAAGAATTCAGATTTTTAACACGAGAGTAAACGTAAAAAGAAGGTTTTACAAGACTCACGTTAACAATATTGCAGCAGTACGCACACAATCGAAGCGCAGTAAGGATGGCTAGTGTAACTAGCAAGAATACCACGAAAGCAAGAAAAAAGAAGTACGCTATTAACTATTAACGTACCTGTCTCTTCCGAAACGAATGAGTACTACTCTCAGAGACACACTACCATCGTTATCGGAAAGTCT
+
ABAB?ACCABA666:;<<==BBCCC@CBB@BA;<;B?C?BBB@;;:59?:?=?@?:8888'89>?AACCCCAA@9><;;;;;*;C@C5;;;6;BB?BBAABBB;;;;@DC@BCB@CBCCCCCCCCCFBCBBB?AC@@>@BCACD@?=@?B@@>ABBBCCCC?AAAACC@CB@989?BBBBC>BAA<999999%9@;@99:CCCAA3815<=>6=:=ABBB@BBCEAAA?C?AAD=BCB?BBCAAACCBBBC>>>BBAABBAABA>><@DBAA=@>=95::1:///
@ATNG8:04184:05146
GATGGTAGTATATCGCGTCGCTATCCAGAAGATCAGGAACTCTAGAAGAATTCAGATTTTTAACACGAGAGTAAACGTAAAAAGAAGGTTTTACAAGACTCACGTTAACAATATTGCAGCAGTACGCACACAATCGAAGCGCAGTAAGGATGGCTAGTGTAACTAGCAAGAATACCACGAAAGCAAGAAAAAGAAGTACGCTATTAACTATTAACGTACCTGTCTCTTCCGAAACGAATGAGTTCTGTATCTATGTGTGCGCTACCATCGTTATCGGAAAGTCT
+
@@?B@BBBBBBBBCCCBBBBBCBBB?B@@=@CDBCC@C@BCICCED@DI@C@DDDBBBBB5B@CCBCBAAACCEDCBCDDDD5DC@CABDC:BBB?AAACCCCBB@D@CC?BBD>A@@CCDEDCCBBBDBBB?CBDD@AABCDDBA>B?CDD?CCCCCCCC?AAACCC?BB?99:?BBBCC>C??9>@@@@2AC@C>>>BB?>B:>:=?AA6;7;;@AA?AAAA@@A<?=@CE>FBB?BBBCE@BCBBCABBBBBBAB??99:BB?BBCBB?BBAA>AC>B::9
@ATNG8:04194:05148
GATGGTAGCACGAGTCACTCATACCAGAAGATCAGGAACTCTAGAAGAATTCAGATTTTTAACACGAGAGTAAACGTAAAAAGAAGGTTTTACAAGACTCACGTTAACAATATTGCAGCAGTACGCACACAATCGAAGCGCAGTAAGGATGGCTAGTGTAACTAGCAAGAATACCACGAAAGCAAGAAAAAGAAGTACGCTATTAACTATTAACGTACCTGTCTCTTCCGAAACGAATGAGTACGTGTGCGACGTGTCTCCTACCATCGTTATCGGAAAGTCT
+
BBBD@DDCB?ABABCCBBBCDBBA@DCC?CCCCBB?B@CCDDDBB?BD@D@BBA@@@@@1@?CCCACEEC???7>?>@@AA0AA=@?CDE;CCFACCCCCBB@@>A@CC@ECC@BBAABBCCCIHBBBCCC@CCCC>@@BBCCBB?C@CBC?BCCCCCCC@CCCBCB@BC?999>AAABB>BBB@CDCDC2BB?BBBBBBA@><><?>>D=D<A>BBC@CCCCBBB@B@BCC>CBB?AACFCDBBBBBBBBBBCBB>AAA<AAA=?>?BCACCBC?CB>BAAA
@ATNG8:04195:05138
GATGGTAGATATATGCACGCTCTACCAGAAGATCAGGAACTCTAGAAGAATTCAGATTTTTAACACGAGAGTAAACGTAAAAAGAAGGTTTTACAAGACTCACGTTAACAATATTGCAGCAGTACGCACACAATCGAAGCGCAGTAAGGATGGCTAGTGTAACTAGCAAGAATACCACGAAAGCAAGAAAAAAGAAGTACGCTATTAACTATTAACGTACCTGTCTCTTCCGAAACGAATGAGTACGTGTGACGTACGTGAGCTACCATCGTTATCGGAAAGTCT
+
A<>D?AABCBB@@@BBBBBBBBCCA?BA@:@BB:997<059BCCBE?BB?B?AB@??BBB3B@BBBBBBBA?@@8<=;;:::';@=?=AAA8ACC@BBCCCCCCC@C@BB@BBD@CBAAACCBBCCAAABBB?BBCC@CCBABBCC?B@B;;:;BBBBCCC?BBBBBB@BC@?@@@BBCBE@BA@;:99999%9?;>@?AA@B@A>A@@@AD=D=??BCC?BCBDBBB?B@BBB=BBB?B?@?BBDBCBAAABBCCCBBBCCCBBB?BBAAA>BABB?BC>BBAB
@ATNG8:04204:05148
GATGGTAGAGTATCATGTGTATCTCCAGAAGATCAGGAACTCTAGAAGAATTCAGATTTTTAACACGAGAGTAAACGTAAAAAGAAGGTTTTACAAGACTCACGTTAACAATATTGCAGCAGTACGCACACAATCGAAGCGCAGTAAGGATGGCTAGTGTAACTAGCAAGAATACCACGAAAGCAAGAAAAAGAAGTACGCTATTAACTATTAACGTACCTGTCTCTTCCGAAACGAATGAGTACTACTCTCAGAGACACACTACCATCGTTATCGGAAAGTCT
+
@::C@CCCCCDBBBBBBBCDDDEBB?BBC?CBBB??<??BBCCCCD@CC?C?CCCAAAAA2A?CCBBBCJCAA@:@BA?A@@0@E?C@CCC:BBB>BCCCCCCAA?B?BB?BBB?CCBBBBBBCCCDDCEBB=CBBB?BBAABBBC?C?C@@<@CBBBBCD@CCDAAB>BB?AAA787ABB;AAA?BBBCC3BB?B999BBBAB?B?BBB@<?<?EDAA?ABAAABB?B?BCC=CAA>ACCCCBBABABCBBBB@@@CB===CBB>BBBBC>BB==;=C>CB@A
@ATNG8:04211:05136
GATGGTAGTATAGAGCTCTACATAGTACTCATTCGTTTCGGAAGAGACAGGTACGTTAATAGTTAATAGCGTACTTCTTTTTCTTGCTTTTCGTGGTATTCTTGCTAGTTACACTAGCCATCCTTACTGCGCTTCGATTGTGTGCGTACTGCTGCAATATTGTTAACGTGAGTCTTGTAAAACCTTCTTTTTACGTTTACTCTCGTGTTAAAAATCTGAATTCTTCTAGAGTTCCTGATCTTCTGGGCTGCGCTGATATGCGCTACCATCGTTATCGGAAAGTCT
+
:44;5:@CBBBCCCBB@A@B=>@CBBBABC@@:@@AA;@D>B=@??>@AA?AAAAA?B?BBBC@C?CBBBBA?:A>BBBBB2A@=@8898&8;;<6>=?:@B?BABB?><?BAACA;<8;AA<?<??=888;?<AA@@<@@@AAA>===A===>>@;;;;:==5;5;CBB@@@BB;>>@@@5@7;7;>BBC/AA>>>6<<@::;;://+/;;9+::>?@<A=>><>?BA>>=9=:>>>A;:76::=6=///@===A??>==>BBBD;???AA=AA@>;@@9@A>>
@ATNG8:04223:05168
GATGGTAGCTCGCTGATGATATCTCCAGAAGATCAGGAACTCTAGAAGAATTCAGATTTTTAACACGAGAGTAAACGTAAGAAGAAGGTTTTACAAGACTCACGTTAACAATATTGCAGCAGTACGCACACAATCGAAGCGCAGTAAGGATGGCTAGTGTAACTAGCAAGAATACCACGAAAGCAAGAAAAAAGAAGTACGCTATTAACTATTAACGTACCTGTCTCTTCCGAAACGAATGAGTTCGTGTGACGTACGTGAGCTACATCGTTATCGGAAAGTCT
+
///?6?@AABA<6:BBBCDAA@CAA<AAA?@@BBBC@C@BCCBBCF@CB?C@CBBA@DDD3B?BB@@@A?997;3<9@@9=@;@@:B?BCC9BCC?CE;;9B=BB@CABB?AAC?BBBCCCBDBCBBBCCCC?CCCC>ABAAABBA?B?@@@?AAA@@:99>???BBB>AA?AAB=?>>??8;<<99999:9%0;9:0/0>9=>>;>;=<@B=D=>>B;;8;BAAAAA=@5;;;0;@?=A999B@CBBB:::BBBDBBBCAA???AABBBA<@A994:A;@@AA
@ATNG8:04226:05133
GATGGTAGTACATGATAGACGACACCAGAAGATCAGGAACTCTAGAAGAATTCAGATTTTTAACACGAGAGTAAACGTAAAAAGAAGGTTTTACAAGACTCACGTTAACAATATTGCAGCAGTACGCACACAATCGAAGCGCAGTAAGGATGGCTAGTGTAACTAGCAAGAATACCACGAAAGCAAGAAAAAGAAGTACGCTATTAACTATTAACGTACCTGTCTCTTCCGAAACGAATGAGTACGATGAGAGAGCTCTCTCTACCAACGTTATCGGAAAGTCT
+
?A@C@CCAABCCDB@@CCCC9;:CC@CCD@CCCCBB?B@CCDCCCC@CC@C@CAB;;;;;.;?DBCCCCCCCDD>CBAADDE5CB?A:@@@9@BCACCECCCDBB=A@DC=BBC?CCCCC@@@BCCCCBBBD@DECC?CCCCBBCC?B@BAA>ACCCCCBB?BCCDDC?AA?BAB??@887*9==9=@@@A2@C@D::9CCGBB?B?CBCE@B@BBCCC@CCDDDCC?B@BDE=CBC?BCCCBBBBB@@?BBBCCCAAAABBBBC>B>B@A=@A<<6<?6>===
@ATNG8:04230:05131
GATGGTAGGCACTGCGCACACATCCCAGAAGATCAGGAACTCTAGAAGAATTCAGATTTTTAACACGAGAGTAAACGTAAAAAGAAGGTTTTACAAGACTCACGTTAACAATATTGCAGCAGTACGCACACAATCGAAGCGCAGTAAGGATGGCTAGTGTAACTAGCAAGAATACCACGAAAGCAAGAAAAAAGAAGTACGCTATTAACTATTAACGTACCTGTCTCTTCCGAAACGAATGAGTACACACTCTCATATGACACTACCATCGTTATCGGAAAGTCT
+
DCEC?CCC@C@???;<<DDCECCCC>CCC@BABBA@>A@CCCBBBDADD>A?BEECCCCC5C?BBBBCBAA???9?ABBBCC5BB@C@DHD;DJDDBAAACCCCC?C?BB?BDD<@@BBCBBCBBBBBAA:94;A@@<@BDDBBBB@C@BCC@CCCCCDAA>ABBFFC@AA>???=AAAAB<@@A<::9999%9A>BAAACAA>@1818=?D<?;?ACED?BBBBBBB?A?CDD<A??;?BBBBBBCBABBEBBB>BABBBBBBCD@BBA@A@DBBB>BB=B999
@ATNG8:04232:05138
GATGGTAGCTATACGTATATCTATGTACTCATTCGTTTCGGAAGAGACAGGTACGTTAATAGTTAATAGCGTACTTCTTTTTCTTGCTTTCGTGGTATTCTTGCTAGTTACACTAGCCATCCTTACTGCGCTTCGATTGTGTGCGTACTGCTGCAATATTGTTAACGTGAGTCTTGTAAAACCTTCTTTTTACGTTTACTCTCGTGTTAAAAATCTGAATTCTTCTAGAGTTCCGTCTTCTGGAATAGCTGACGCGATATACTACCATCGTTATCGGAAAGTCT
+
444<8::?B;66;<CC?DFCBAA>><==@B@A?BEDJ>CB@CACBBBBBA=@A@A@=@7;;;;8;@CCAAABAAA>=<898'893:9::2:<<=9<<:69;)/0888939;?799>=;>::49===;>====:>=;;7;>@?@??>>>AA<;;??;===:>=5;5;==:6669:*//666-6061:8@>@,;6666(//53555887-////'.//.7.3.58/58;759946-./<9-35:*/(/65///;=;868---6---4277876266883990979;
@ATNG8:04185:05171
GATGGTAGCACGACACGACGATGTGTACTCATTCGTTTCGGAAGAGACAGGTACGTTAATAGTTAATAGCGTACTTCTTTTTCTTGCTTTCGTGGTATTCTTGCTAGTTACACTAGCCATCCTTACTGCGCTTCGATTGTGTGCGTACTGCTGCAATATTGTTAACGTGAGTCTTGTAAAACCTTCTTTTTACGTTTACTCTCGTGTTAAAAATCTTGAATTCTTCTAGAGTTCCTGATCTTCTGGGTCTCTCTCTCACGCACTACCATCGTTATGGAAAGTCT
+
444<7;;A@;:;;>;@@@;;;659?<@;@A::99CDD>BB?A?CBA@ACC?BBBBA?A?BB;;69>AABBBBBBB?BCBBB1BB<B:9:,7??A>BCC?@@4:99>:?>BB@AADBB?ACC?C?>>>>=>8838@?@=>>>?>>>@@@ABA;;;A;888:>?6<8;?@@>>>>=;<<>CC2@9<166<<</><99=1:66///89;?99999)8//)/5/54<<9>@A?>9<2948?AA??:<;::19DA@@>>>BCF==:///::666;>>;??=499-5585
@ATNG8:04215:05178
GATGGTAGCGCATATCAGCGCAGCCCAGAAGATCAGGAACTCTAGAAGAATTCAGATTTTTAACACGAGAGTAAACGTAAAAAGAAGGTTTTACAAGACTCACGTTAACAATATTGCAGCAGTACGCACACAATCGAAGCGCAGTAAGGATGGCTAGTGTAACTAGCAAGAATACCACGAAAGCAAGAAAAAGAAGTACGCTATTAACTATTAACGTACCTGTCTCTTCCGAAACGAATGAGTACGATGAGAGAGCTCTCTCTACCATCGTTATCGGAAAGTCT
+
>CCD@CAAABBA;9;B@?@BCDBCB=BBA?ACCDBB@B?A@BAAA@=@B>A=@>B:::::';4;;>BB@CCBCC>BBCELEE2;;5;5;;;*;9929@@@C@@?B=A<@@=ABA?ABBBBCBDBBBCBBBCB?BB@A<@@@@DCDE@A@A00-0@@@A@BB@CBBBBC?CC?A??;?@@>>9?>=497DFD1BB?BBBBBA@AA;?;==A?8>9=<AA?:=>>@???AE?BBC=C?@=@@CDBBCCCCDCAABCBB99999AAAA?BAAAB@BBAA>AC=BCBB
@ATNG8:04217:05206
GATGGTAGACACGTGTGCTCTCTCGTACTCATTCGTTTCGGAAGAGACAGGTACGTTAATTAGTTAATAGCGTACTTACTTTTTCTTAGCTTTTCGTAGTATTCTTGCTAGTTACACTAGCCATCCTTACTGCGCTTCGATTGTGTGCGTACTGCTGCATTATTGTTAACGTGAGTCTTGTAAAAACCTTCTTTTTACGTTTAACTCTCGTGTTAAAAATCTTGAATTTCTTCTAGAGTTCCTTATCCTTACTGGGATGTGTGCGCAGTGCCTACCATCGTTATCGGAAAGTCT
+
::;C:>BCA@@B@?;?@BAAAA@DBB;<<>>>:><AC;;;5;9;;;;9??;?A@>==B5;.:99.48===@@>;::)//6666)6838?9987&3333899:59>699397;5;3777333,3;<9:4::9:>;77/6::<6978=>=><<9>9987755-2717:6;399>552855.522222$2.5.22222$22225'2+26655589916666(669457-56(576:;979//+/6:5557077=9???7?<8:655978?>>?B<@?>:7759<8=AAB=BC9?;88
@ATNG8:04229:05201
GATGGTAGCGCACACATAGATACAGTACTCATTCGTTTCGGAAGAGACAGGTACGTTAATAGTTAATAGCGTACTTCTTTTTCTTGCTTTCGTGGTATTCTTGCTAGTTACACTAGCCATCCTTACTGCGCTTCGATTGTGTGCGTACTGCTGCAATATTGTTAACGTGAGTCTTGTAAAAACCTTCTTTTTACGTTTACTCTCGTGTTAAAAATCTGAATTCTTCTAGAGTTCCTGATCTTCTGGGTCTCTCTCTCACGCACTACCATCGTTTATCGGAAAGTCT
+
555<8<>C?A?C;9:;::BBBA@@A@955<9:5;AAA<AA?B<@<9;6668<<<66155;566:>9<;@@BBB@@<==@@@,00*//::3=<<<?@6;7;C=AA@C;;7:CBBBC@@<@BB=A>BCC;<;;;9;DCC@BCBBBAAABBB;;;ACA>;;;ADD@E>AACBCBCCD>A;;;;;*:2:2;CEDF19:BBF>BBBBCA9:6<=@@@@0@@>><497;C?CBC@A@B=B>BBBC@@?ABDD>A;<;;;;BEDDB;=;;;;C??@?;;;.;?@B?CC?C@@A
@ATNG8:04199:05266
GATGGTAGAGTACAGTGTAGTAGACCAGAAGATCAGGAACTCTAGAAGAATTCAGATTTTTAACACGAGAGTAAACGTAAAAGAAGGTTTTACAAGACTCACGTTAACAATATTGCAGCAGTACGCACACAATCGAAGCGCAGTAAGGATGCTAGTGTAACTAGCAAGAATACCACGAAAGCAAGAAAAAAGAAGTACGCTATTAACTATTAACGTACCTGTCTCTTCCGAAACGAATGAGTACGTGTGACGTACGTGAGCTACCATCGTTATCGGAAAGTCT
+
:6=D9<B@A@A@@@@@AACBDCB;:8;CB@;:=CCC@C:;;@@@@A?AC@B<?=@:9:::)9198@BB@BA=?=5:9;;;:-4;7;.599&999499:;99@=>:>;@>8=@@7;;ACCCCCCCBG;;;BB>@ACC?BBAABCCE=A<@000000<=@>>AABBBB@BA?B?<:>BBCD>C?>:99::99%9A9:98BC@>;:8:<?@@@:@=>>BCC?CBAA????B@BCF>CAA998@AABAAAB??:::ABBABBBBAA@</77:::6;:??:>>:>AA@
@ATNG8:04202:05265
GATGGTAGCGCGACGAGCGTAGACCCAGAAGATCAGGAACTCTAGAAGAATTCAGATTTTTAGCACGAGAGTAAACGTAAAAAGAAGGTTTTACAAGACTCACGTTAACAATATTGCAGCAGTACGCACACAATCGAAGCGCATTAAGGATGGCTAGTGTAACTAGCAAGAATACCACGAAAGCAAGAAAAAGAAGTACGCTATTAACTATTAACGTACCTGTCTCTTCCGAAACGAATGAGTACTGCGTCTCACTCTCGCCTACCATCGTTATCGGAAAGTCT
+
ABBC@CBCBBCCBCCECCCCCCBBB=BCA<@AABBA>B=A@CBBCDABB?B?BB>??DDD3CBBCBCBCBBCCC=B@@@@@@,@@>A@CFD;CAB@BBA@?????<??BC@BBC?BBAAABDDDCCCDCCCC@BA@@=BACBA@>@@CADDD@BCBBBBCC?CBBCBC?BC@CCC=?>BBC>??@?CCCCC3BB?B9;;B@@@A>A>AAAA?B?BCBCC>??9:9@@=@<>>>5=00*0::::?>AA<BBABBBAAAACBC<@?C@BAAAB7B97:?BC<BBB>
@ATNG8:04206:05269
GATGGTAGAGAGACTGTAGCGCACCCACGAAGATCAGGAACTCTAGAAGAATTCAGATTTTTAACACGAGAGTAAACGTAAAAAGAAGGTTTTACAAGACTCACGTTAACAATATTGCAGCAGTACGCACACAATCGAAGCGCAGTAAGGATGGCTAGTGTAACTAGCAAGAATACCACGAAAGCAAGAAAAAAGAAGTACGCTATTAACTATTAAACGTACCTGTCTCTTCCGAAACGAATGAGTACTATGTAGAGCTCTATACTACCATCGTTATCGGAAAGTCT
+
55:<9>@@@B@>@B;9:@=?>00//)///727/449?8=8<==994;49:7>::==87777$39>@@@AA?C778*97;===9)9>9>5;;;0>=A?BAAC@@C@@=@=BB?BCD?AA:9;BBBECCBBBBAA=AA@@;@@?@BBA@=A?AAA?=DB>AA<C?BBBD?@;:948@:6<=333,3876;;;<<;':?9<<>?AA=<=:=7<=87068(8:@AA?B;::@=?;?;>=<9=8858BBBBCCCA999A@@AA@=>678?888<@???@5<:<:1780995/
@ATNG8:04211:05246
GATGGTAGCGCGACGAGCGTAGACCCAGAAGATCAGGAATCTCTAGAAGAATTCAGATTTTTAACACGAGAGTAAACTGTTAAAAGAATGGTTTTACAAGGACTTCACGTTTAACAATATTGCAGCAGTACGCACACAATCGAAGCGCAGTAAGGATGGCTAGTGTAACTAGCAAGAATACCACGAAAGCAAGAAAAAAGAAGTTACGCATATTTAACTATTAACTGTACCTGTCTCTTCCGAAACGAATGAGTACTATGTAGAGCTCTATACCTAATCGTTATCGGAAAGTCT
+
>>CD9>>F?;;<::9;;;;;<;;;>065<6;5//7727)/////7;=8<<;>:@=444444$3-3333;;;3333(393/(/99+//(/61588+88:(/(///(/;989=,3.33433358=<=<?;;<<555;;;;8@A@B@BB?;;BBB?C?CCC@C;;9B999@==>>=B:=;6::9*0//::29:;4333333#383782887333388)85;<8>4=475566602------040-..)288322298898552<;76....---..).3.397<9<<<<9=<499//
@ATNG8:04213:05227
GATGGTAGGCACTGCGCACACATCCCAGAAGATCAGGAACTCTAGAAGAATTCAGATTTTTAACACGAGAGTAAACGTAAAAAGAAGGTTTTACAAGACTCACGTTAACAATATTGCAGCAGTACGCACACAATCGAAGCGCAGTAAGGATGGCTAGTGTAACTAGCAAGAATACCACGAAAGCAAGAAAAAAGAAGTACGCTATTAACTATTAACGTACCTGTCTCTTCCGAAACGAATGAGTACTATAGACTATCTGAGACTACCATCGTTATCGGAAAGTCT
+
BCAC<@@C?B96666>==;;;<;;=6<<<8<=@ABB=A<ACDBBBB@BFADADD;;;BAA0A=@@AABAAA:9:/9@@AAAA,@D6:7;BC:CGCBFBAADCC@@?@?BC?C;;6;@AAAAACCCA@@BBBB@DDCD@CCDAAACC@D?BBC@CCBBBAAA?AACAAA?BB?BAA@BBBBB=?<<8999:::%:>;>?>?BAA:;5:9<<=>9>=CBCBB?BAA@AAA>A?BAA=A::4:@@@@B???BCCCBBB>???BBBBBBB>BBBBB?BBAA>BF>EAAB
@ATNG8:04230:05265
GATGGTAGTGTGTCTCTGAGAGTAGTACTCATTCGTTTCGGAAGAGACAGGTACGTTAATAGTTAATAGCGTACTTCTTTTTCTTGCTTTCGTGGTATTCTTGCTAGTACACTAGCCATCCTTACTGCGCTTCGATTGTGTGCGTACTGCTGCAATATTGTTAACGTGAGTCTTGTAAAACCTTCTTTTTACGTTTTACTCTCGTGTTAAAAATCTGAATTCTTCTAGAGTTCCTGATCTTCTGGCTCTCGTAGACTGATACTACCATCGTTATCGGAAGTCT
+
:>:;255559@;555555<<<<>6:6CC?===;65/;2//)/3////://,6===@<A:>??=<=?BCCBBB95949=999)657<595)95958=<=:;;;A95599//0AA??DA??C@C?@@?;69669<5990669;><666<>>?C>>D@B=A?BA@D8;9@@@@ABB@C====/<5;)/////$/75555&59555<<555.5555$5<;=>4626?7<<>554:39.0/:://)///4:;;;;;;;>>=<=;55555;8;;;=<9:977)0)/799
@ATNG8:04195:05294
GATGGTAGTATCTGTCTACGAGAGCCAGAAGATCAGGAACTCTAGAAGAATTCAGATTTTTAACACGATAGTAAACGTAAAAAGAAGGTTTTACAAGACTCACGTTAACAATATTGCAGCAGTACGCACACAATCGAAGCGCAGTAAGGATGGCTAGTGTAACTAGCAAGAATACCACGAAAGCAAGAAAAAAGAAGTACGCTATTAACTATTAACGTACCTGTCTCTTCCGAAAGAATGAGTACTATAGACTATCTGAGACTTCCATCGTTATCGGAAAGTCT
+
?::;7;;<@999BBBBBBBCBCCDBABDCBBBBCAA>B=A@AAAAA=AA?A?ABCCCCCC3C@BBB==>AA???8?ABCCCC2AB?A=BCD<DDCACCCCA@A;;7;=@C@DDD@DB@AACDCDDBAABBBB@D@;<7:AABBCBB?CACCC@FDBBBCCCACAAACC@BB=???<??BBF>B@@;999999%9<;=A=B@@@@>:=:;;=>3?:?ACAA>AAAABBB?A?:::/9=:??>BBBBCBAAABBBCBBCCGCCBB?B@BBBBB?ABAA39:,0>00
@ATNG8:04200:05283
GATGGTAGATACTCGCTGATACACCCAGAAGATCAGGAACTCTAGAAGAATTCAGATTTTTAACACGAGAGTAAACGTAAAAAGAAGGTTTTACAAGACTCACGTTAACAATATTGCAGCAGTACGCACACAATCGAAGCGCAGTAAGGATGGCTAGTGTAACTAGCAAGAATACCACGAAAGCAAGAAAAAGAAGTACGCTATTAACTATTAACGTACCTGTCTCTTCCGAAACGAATGAGTACTATAGACTATCTGAGACTACCATCGTTATCGGAAAGTCT
+
@A@B@CLDCBBBCBBBCCCCCCCCC?DCB@AAAC@A?C?BBCDBBC@CB?BACBBBCCCC2C?CCBBBBCCBBB<@A?@@AA0AA?A>BBB;BDE@BCBCCCCBA<B?BC@CCC?BBBBCCCCCCCCCBBBD@DDAA?BBBFBBBB>C@CAA?ACCCCCCC?AAAAAA?CC@AAA<??AA@:A@@=@@@AB2AC@C?>?A??;;:=188=>:?;>>CCD@CB@@>?A1948>>8;?A=@@@AAAAABABAABBABBBBBBABA??<?ABBC?BBBC>@@8@999
@ATNG8:04207:05289
GATGGTAGTGCGTGAGAGAGAGACCCAGAAGATCAGGAACTCTAGAAGAATTCAGATTTTTAACACGAGAGTAATCGTAAAAAGAAGGTTTTACAAGACTCACGTTAACAATATTGCAGCAGTACGCACACAATCGAAGCGCAGTAAGGATGGCTAGTGTAACTAGCAAGAATACCACGAAAGCAAGAAAAGAAGTACGCTATTAACTATTAACGTACCTGTCTCTTCCGAAACGAATGAGTACTACTCTCAGAGACACACTACCATCGTTATCGGAAAGTCT
+
348;7<A@@@@@@ABBBCCDDCCCD?C:99;BBB9:9:499@BBAC?BB?B=<<=99988$32889???:78;6;;8;B??>+<B?B?CDD9BAB?BBBA@@@::59?BB?BAA>AB@@CCBBBCCCBBBCCADAAA>BCBACC@A<A?C;;9;CFCECCC@CDCCCD?BB>BBB?ACCCC>???9?@@@6AB?BCCCCCBCA=A=A@@@00,0:ABA@CBBBBBB?C>BBC>BCC?CBCCCDDBBCAAABAAABBBBBCCBBB?BA???>@AAA=@A;@899
@ATNG8:04207:05311
GATGGTAGTATATCGCGTCGCTATCCAGAAGATCAGGAACTCTAGAAGAATTCAGATTTTTAACACGAGAGTAAACGTAAAAAGAAGGTTTTACAAGACTCACGTTAACAATATTGCAGCAGTACGCACACAATCGAAGCGCAGTAAGGATGGCTAGTGTAACTAGCAAGAATACCACGAAAGCAAGAAAAAAGAAGTACGCTATTAACTATTAACGTACCTGTCTCTTCCGAAACGAATGAGTACACACTCTCATATGACACTACCTTCGTTATCGGAAAGTCT
+
?CAD@CBBBBBCCCCCDBCCCECCC=BBC@CCCB::7;?BBBCBBB>BC>A>CCCBHGGE5A?@CE;<:DCBBB<AABBDBB2BB@A?BBB;BCEACCCCBBD999;?BCADCC@CBAABBCCCICCCCCCC@BBBB@CBBCBCCD>A?A::7;BBBCBBB@BBBBCB@CB?BBB499??=5>>>;?BEDDD)CC?9979CCFBA=D;???@<?;>>BBC?BCECABA@B@BBD>B@?=?AB@AAABAABBBBBBCBABBBBBABB;?;><?=@CCC@CF>BB99
@ATNG8:04209:05306
GATGGTAGTAGTACACTAGTCATACCAGAAGATCAGGAACTCTAGAAGAATTCAGATTTTTAACACGAGAGTAAACGTAAAAAGAAGGTTTTACAAGACTCACGTTAACAATATTGCAGCAGTACGCACACAATCGAAGCGCAGTAAGGATGGCTAGTGTAACTAGCAAGAATACCACGAAAGCAAGAAAAAAGAAGTACGCTATTAACTATTAACGTACCTGTCTCTTCCGAAACGAATGAGTACGAGAGAGCACACGTGTCTACCATCGTTATCGGAAAGTCT
+
BACB?BBBDCAABCCBBCCCD@A@B?CBB?CCCDCC@B?AADCCDC@CB?B@DDDCCCCC5C?CAABDDDC@@@;?AAAABB0BCAB@DED=DGC@BAABCCC;:9;?BC?CBB@BBCCCCCCCCCCCBBBD@BBAA>@@CCDEBB?B?B@A>ACCCDCCD?AA@ABC@BB?AAB<??AAA:>>>;::9999%9@<@?>?BB@BC<@8>>BA7:7;>BBB?AABAAAA>A?BCF>CBB?BBAAABA@BCCD@@?AABBBCCBB@AA<@>>>B@BBAB?BD>B766
@ATNG8:04220:05287
GATGGTAGATACTCGCTGATACACCCAGAAGATCAGGAACTCTAGAAGAATTCAGATTTTTAACACGAGAGTAAACGTAAAAAGAAGGTTTTACAAGACTCACGTTAACAATATTGCAGCAGTACGCACACAATCGAAGCGCAGTAAGGATGGCTAGTGTAACTAGCAAGAATACCACGAAAGCAAGAAAAAGAAGTACGCTATTAACTATTAACGTACCTGTCTCTTCCGAAACGAATGAGTACACACTCTCATATGACACTACCATCGTTATCGGAAAGTCT
+
BCBA?BC;;;BDBBBBAABJCCCEF?CAA>@BBBAB?B?A@CCCCC?BB>A=A@A=@@@@.?=AAAAAAA@>??8?AAAABB2AC=@5;;;.;CC@CAABCBB;:8;>BC?CCC?BBCCDDCAABCCCBCCC@CBBB?A@BBBBBC?B?BBB?BECCBCDD@BAAABB?BF?AAB@AB::929>>;>@@@A2@B?B???ABA=?<?<>???7;7;BCCC@BBCCBBC>B>BCC>CCC?BBCCCCCCCCBBBBBBBA=ABCBBCBB?BAAAD@BBBC?DD=B>>>
@ATNG8:04224:05277
GATGGTAGACATATCGTACTCTCTGTACTCATTCGTTTCGGAAGAGACAGGTACGTTAATAGTTAATAGCGTACTTCTTTTTCTTGCTTTCGTGGTATTCTTGCTAGTTACACTAGCCATCCTTACTGCGCTTCGATTGTGTGCGTACTGCTGCAATATTGTTAACGTGAGTCTTGTAAAACCTTCTTTTTACGTTTACTCTCGTGTTAAAAATCTGAATTCTTCTAGAGTTCCTGATCTTCTGGTATGACTAGTGTACTACTACCATCGAATCACGAAAGTCT
+
;55<9<=BDBDCBCDCCDD;;;GGGCCBCC;;;;CCC=AA?BACBAAABB@CBGCC@C??@?B?C<AACCBBCBB;?>?:?1@<8@::9(3>?@499B>BB>???BBB?BCBBAAAA<@@@9>:>A>>>==>=AA=>9=>?=>;<;EBB@@;;;@=>>=<AB=B;@@AAACB@@:==<;<-<7<7:::::*:<676.666//.98/5.6=>>*::;:>5>58818A???>>:=9==9659///>59;9A@@@@===>>A@???AA=AA888;<9///<<6<==<
@ATNG8:04231:05278
GATGGTAGACATATCGTACTCTCTGTACTCATTCGTTTCGGAAGAGACAGGTACGTTAATAGTTAATAGCGTACTTCTTTTTCTTGCTTTCGTGGTATTCTTGCTAGTTACACTAGCCATCCTTACTGCGCTTCGATTGTGTGCGTACTGCTGCAACATTGTTAACGTGAGTCTTGTAAAACCTTCTTTTTACTTTACTCTCGTGTTAAAAATCTGAATTCTTCTAGAGTTCCTGATCTTCTGGGCAGACTCTCACACGCCTACCATCGTTATCGGAAAGTCT
+
@A@D?CCBBCCCC:;;CBB;;;BCCCA@AD::8;ABC<BA?A?AABBBBC@DDCBB>A?BAAA?B>BBBB@@AAB<?????,7?8??;8188887BBB?AB<??AAAB?BBBA=<=<898::?;?@@:9:??8==>>:>@@@@@==>BB@@?===<;;@@FC?B?B@A===?>>366ADD5F:=6::=<>/>>??388>>>=====8====/>888A=B<>>:==>>AAA=A:>>AA=>:===>4>;;788====>>AAA<@>>;;;;;B<@@@E:==5=888
@ATNG8:04231:05296
GATGGTAGAGAGAGCTCTCTCATCGTACTCATTCGTTTCGGAAGAGACAGGTACGTTAATAGTTAATAGCGTACTTCTTTTTCTTGCTTTCGTGGTATTCTTGCTAGTTACACTAGCCATCCTTACTGCGCTTCGATTGTGTGCGTACTGCTGCAATATTGTTAACGTGAGTCTTGTAAAACCTTCTTTTTACGTTTACTCTCGTGTTAAAAATCTGAATTCTTCTAGAGTTCCTGATCTTCTGGATACACTCATGTGCACCTACCATCGTTATCGGAAAGTCT
+
855D;>CCBBBBCBBBBBBCCFCCCBCCDCBA>AEEE>CC?C?CDCCCCC?BBBBB@D?CCCC?C?BBDCBCBCB?@@@@@2AA?BBCC>BBBBACCC@CC999?C??>?EDFBAAA?CAC:@:>@>==>>><A@@@:>?ACA??>?@A<>>>>>=>>><>><>=AAA>??@@A9==DDC5A<A:>>@@@/@AAAA:A888;;A>==18888(8::;>;>:>@=>>>@;;;<@=A@AD@@:??A=AAA>@===>>@AA@@@:>>A<:::=@;?@@@<@B:AA>>
@ATNG8:04190:05368
GATGGTAGTGCGTGAGAGAGAGACCCAGAAGATCAGGAACTCTAGAAGAATTCAGATTTTTAACACGAGAGTAAACGTAAAAAGAAGGTTTTACAAGACTCACGTTAACAATATTGCAGCAGTACGCACACAATCGAAGCGCAGTAAGGATGGCTAGTGTAACTAGCAAGAATACCACGAAAGCAAGAAAAAGAAGTACGCTATTAACTATTAACGTACCTGTCTCTTCCGAAACGAATGAGTACTGTATCTATGTGTGCGCTACCATCGTTATCGGAAAGTCT
+
A@@B?CCCCCCCCCCBDDCCCDBCB>BBC?CDCBBB?B@BCBBBBB?BC?B?BAB?????1??BCDACCDC???8??>?@@@0@@=A5;;;*:@@<@BBBHEE;99;@CB@BCC@BBBBBEDCBAACCCCCC@CCAA?BBCCBBBB>@=B@@=@CCCCDAA>BCBA@@=997:BB?AA99928<<;<????.?B?BBAADE@@?000/<<<7=7=@BBB@BBCAACC>?>?CC>DBB?ABCDDA@@BBBBAAAABDC>>>>>?BB?A>DDF@A>;;7:A:@>>>
@ATNG8:04195:05333
GATGGTAGCACGACACGACGATGTGTACTCATTCGTTTCGGAAGAGACAGGTACGTTAATAGTTAATAGCGTACTTCTTTTTCTTGCTTTCGTGGTATTCTTGCTAGTTACACTAGCCATCCTTACTGCGCTTCGATTGTGTGCGTACTGCTGCAATATTGTTAACGTGAGTCTTGTAAAACCTTCTTTTTACGTTTACTCTCGTGTTAAAAATCTGAATTCTTCTAGAGTTCCTGATCTTCTGGATAGCGACGCGATATACTACCATCGTTATCGGAAAGTCT
+
888<9<?<>>@@;?CCAA<BA<BCEBBBBBAA?ACDD?CC@CACCCCCCL@CC;;;<@<@A@@<@;??@@?==88233333$3;6<:882800/59//+4<7443;::7;BCBC@@@?CCC?B?@@@A@?>A<AB@@7::>:::AAAAAAA;;;B:==>:==:=<>>>AA@B>=:=?>>=2>5;5;????/?A>>>9>@A===98//)////(/7;:?<?<@@<@@=>==>>E=B@@?;:7:AA<AA@@@@AAA>>>@======?;>====5;;>>;>E:B>;;
@ATNG8:04199:05320
GATGGTAGCTCTGCTCTGACTCTCGTACTCATCGTTTCGGAAGAGACAGGTACGTTAATAGTTAATAGCGTACTTCTTTTTCTTGCTTTCGTGGTATTCTTGCTAGTTACACTAGCCATCCTTACTGCGCTTCGATTGTGTGCGTACTGCTGCAATATTGTTAACGTGAGTCTTGTAAAACCTTCTTTTTACGTTTACTCTCGTGTTAAAAATCTGAATTCTTCTAGAGTTCCTGATCTTCTGGCGCTCTGTCACGTCTGCTACCATCGTTATCGGAAAGTCT
+
754>:>@@@<<AGDBBBBBCCCCCBDDCCCAAACCC=AB?C?CBBBCCC@CCCCCADADCBA?A?BBCCCDEDCACBBBB1BC@BBCC>BCCCACCCACB?AABBBC@CBCCBCBC@CCC?C?BBCBBCCC@CCBB?CBBBCCBBBCBBBBBCC?A:97;A?A?CBBBBBCCC@DECED<C<A=@@@@@0@BEFF>CCCCCCBBBC=@@@@,@ABBCAD@CC?BBCCDCC?C@BBBBBC:::BACCCAAAACCCCMCC;;;B@@<@@@@B?AACD?BB>B9::
@ATNG8:04204:05352
GATGGTAGCGCACACATAGATACAGTACTCATTCGTTTCGGAAGAGACAGGTACGTTAATAGTTAATAGCGTACTTCTTTTTCTTGCTTTCGTGGTATTCTTGCTAGTTACACTAGCCATCCTTACTGCGCTTCGATTGTGTGCGTACTGCTGCAATATTGTTAACGTGAGTCTTGTAAAACCTTCTTTCTACGTTTACTCTCGTGTTAAAAATCTGAATTCTTCTATAGTTCCTGATCTTCTGGACAGAGTGTGCAGATACTACCATCGTTATCGGAAAGTCT
+
344:5:@BBCCCCCCBBCDDDCCBCBCCCDDB?BCCD=CC@B?BCGCECD?BACCD@C?BCCD@C@BDBBAAABB@BBEEE5BB?BBDEDCCCCACCCACG?BACCCC@CCCCECCC@CCC@C?CCCCCCBB?BBDC@CCCCCCCCCBCCCCBBB?BBB?CC@D@BBBCCBBBB>BBCCC:B@D@CCC=CCCCCBB>CFCCCCCCEB:?B?B0@ABCC@CACC@BBBBC::;;@BBEDCC=AAB?CCBCDCCCCCBCCDEDCCBB?CCBBB@CCCC@CC>CB99
@ATNG8:04215:05335
GATGGTAGCTCTGCTCTGACTCTCGTACTCATTCGTTTCGGAAGAGACAGGTACGTTAATAGTTAATAGCGTACTTCTTTTTCTTGCTTTCGTGGTATTCTTGCTAGTTACACTAGCCATCCTTACTGCGCTTCGATTGTGTGCGTACTGCTGCAATATTGTTAACGTGAGTCTTGTAAACCTTCTTTTTACGTTTACTCTCGTGTTAAAAATCTGAATTCTTCTAGAGTTCCTGATCTTCTGGGTCTACGCTCGTCGCGCTACCATCGTTATCGGAAAGTCT
+
:55>8<>=A===BBBBCBBBCBBCA;:;DD;;8;CDC>CE@C@BBBBDCC@BBBCC@C@BGID@D@CCCCGECCC@CEFDE5CC>A;;;7;ABB?BGEBDD;;;CBBB@CEDEDDCC@CCD@B?CCCBBBED@CCCC?CBB;;;CCCCBBBBEDD@AA@?AA?A=@@B@@A;;;@@;:9,56;6;;@<@(99==?8?@B@AA@@>>29999'999==9==;;8:DBBBBB@B@CC@AAC?AACC?CCBBBCCCCDCBBBBABAA?AAAAB@CBCC@DD=BBCC
@ATNG8:04218:05354
GATGGTAGCGAGCGAGTGTGTATACCAGAAGATCAGGAACTCTAGAAGAATTCAGATTTTTAACACGAGAGTAAACGTAAATAGAAGGTTTTACAAGACTCACGTTAACAATATTGCAGCAGTACGCACACAATCGAAGCGCAGTAAGGATGGCTAGTGTAACTAGCAAGAATACCACGAAAGCAAGAAAAAGAAGTACGCTATTAACTATTAACGTACCTGTCTCTTCCGAAACGAATGAGTACTATGTAGAGCTCTATACTACCATCGTTATCGGAAAGTCT
+
A;@C@CCBBBBAA@BBBBBCDCBCC@CCE?CCCCBB@B>BBCCCCC?CC=?=C?DDDCDD2C?BBDDDCCCCCC>CBAAE=CDBC@B@CCC<DCC@DCCCCCCBB>C?BB?BBB@CCBBBBBBCBCCCCCCD@CC@@??CCCCC@?=AACBC?BCCECAAA@CCC??@?CC>BBB>@@CBB<>>>>@AABB2AD@B>>?BBBBC?B?BCCA;?9>ACCC@CDCCAAA>@?@DF>CBB@BBBBBDDBAB??@BACBBBBBBABBBB>@@AAA?BBAB?AA<A>>>
@ATNG8:04186:05386
GATGGTAGTGCGTGAGAGAGAGACCCAGAAGATCAGGAACTCTAGAAGAATTCAGATTTTTAACACGAGAGTAAACGTAAAAAGAAGGTTTTACAAGACTCACGTTAACAATATTGCAGCAGTACGCACACAATCGAAGCGCAGTAAGGATGGCTAGTGTAACTAGCAAGAATACCACGAAAGCAAGAAAAAGAAGTACGCTATTAACTATTAACGTACCTGTCTCTTCCGAAACGAATGAGTACGAGAGAGCACACGTGTCTACCATCGTTATCGGAAAGTCT
+
AAAC@CCCCCCBCBBBBDCCCCCCC?CDF?BBCCCC@C?BBBBCCC?BB?B@BBBAAAC@2A?BBDBBBBBBBB9?=;;:::);C=@5;;;*:A@?BBBBCAA00-0;@@<AAC?@ABBBBCCCCCCCCDBB>AAAA?AABCBBBB?B?A:::;DCCCDAA?ACBBABADDACAB?BBBCC>BAA>ABCDC3BB?BBBBBBBBB>A>>ABB<B<B@BBC@BBBBAAA?A?ABC?BBB?DAACCCBAAAAAAAAAAAA@@ACACCC?AA?@D?BBAA>BD@BBAA
@ATNG8:04189:05406
GATGGTAGGCGACATACATACGCGCCAGAAGATCAGGAACTCTAGAAGAATTCAGATTTTTAACACGAGAGTAAACGTAAAAATAAGGTTTTACAAGACTCACGTTAACAATATTGCAGCAGTACGCACACAATCGAAGCGCAGTAAGGATGGCTAGTGTAACTAGCAAGAATACCACGAAAGCAAGAAAAAGAAGTACGCTATTAACTATTAACGTACCTGTCTCTTCCGAAACGAATGAGTACCTCTCAGACGCTCGTCCTACCATCGTTATCGGAAAGTCT
+
>:8B?B@?<@<99BCCCBBBB@B@@=@CC@CCDC;;:;@CDCBBDG?CB@C@CBB@@@@@1@@CGCCCCCCBBA<@B:;:::*:A=B=A@B7CFC?ABAABCCFB@C@DD?BBB>A@BAACDDCDCCCCCCC=A@AA=ABBCBBBB@CACBB@BCCCBBBC?BCCBCB@BB@BBB=???>>8?AA?BADDA/DC?C?>>BBBBB>A<??BB;:7;>BBC@CCCBBCB?A>ADE>DBB?BCBBBBB@AAACCCBBABBBBBB?BBD?CA>>C@BBBB?BD<B999
@ATNG8:04191:05373
GATGGTAGACACGTGTGCTCTCTCGTACTCATTCGTTTCGGAAGAGACAGGTACGTTAATAGTTAATAGCGTACTTCTTTTTCTTGCTTTCGTGGTATTCTTGCTAGTTACTCTAGCCATCCTTACTGCGCTTCGATTGTGTGCGTACTGCTGCAATATTGTTAACGTGAAGTCTTTGTAAAACCTTCTTTTTACGTTTACTCTCGTGTTAAAAATCTGAATCTTCTAGAGTTTCCTGATCTTCTGGATAGCGACGTGATATACTACCATCGTTATCGGAAAGTCT
+
95<C9=ABCCCCCCC@AABCDCCDCABBCCCC?BDDD>DD=B=BCCDCAA?BCCBB?B?AABB?B?BBBBBBCCC?BBAAA2BB?BBBB>BDBB?BAB>BB>@BBC@@;99:@@A@@=865;?5;>;8:???;?>>?<@@AA@@@@@@@>===>>;;;;;@@<@;<:<//)/988717>>>9.9,2+22222$26222'256699....(.333'38:88-..;387798222)22:7<?55.59;<@@@@@@@;;;?=>>?>>>>A;>>>>@=AAAA<@@:>;;;
@ATNG8:04191:05393
GATGGTAGTACTTGATAGACGACACCAGAAGATCTGGAACTCTAGAAGAATTCAGATTTTTAACACGAGAGTAACGTAAAAAGAAGGTTTTACAAGACTCACGTTAACAATATTGCAGCAGTACGCACACAATCGAAGCGCAGTAAGGATGGCTAGTGTAACTAGCAAGAATACCACGAAAGCAAGAAAAAGAAGTACGCTATTAACTATTAACGTACCTGTCTCTTCCGAAACGAATGAGTACTGCGTCTCACTCTCGCCTACCATCGTTATCGGAAAGTCT
+
A@@B?BBBBBBB>@@EBBBCCFBCDACCD@EBCCCD@C@CBB@@@C@CC?C@AAA?@???.?;??@AA>@@00)/6/////$9>.5.555&5@A>@AAACBB@A?A@FD?CBC@CAAADCCCIHCBBBBBB@BCCC>@@BBBBDD?C@CBB?BBBBBCCB?BBBCCC?CC?>>>?BBBBA:A??9?@?@?2@A>A??@CB@@D;>:>?AA:>:=@BBB@BCBCCCC=?=?BC=DDC>AACCCCCABBCCBBCBCCDAAAB?BCC?CCCBB?BBBB?AC<A999
@ATNG8:04197:05394
GATGGTAGGCGAGAGTGAGATCAGTACTCATTCGTTTCGGAAGAGACAGGTACGTTAATAGTTAATAGCGTACTTCTTTTTCTTGCTTTCGTGGTATTCTTGCTAGTTTACACTAGCCATCCTTACTGCGCTTCGATTGTGTGCTACTGCTGCAATATTGTTAACGTGAGTCTTGTAAAACCTTCTTTTTACGTTTACTCTCGTGTTAAAAATCTGAATTCTTCTAGAGTTCCTGATCTTCTGGATATGAGTGACTCGTGCTACCATCGTTATCGGAAAGTCT
+
34485:5525<556<<<@BBB==>@@>BBA@9A<<<,:>29.5:;;;9515BA;:095>><C:>465;@<;;;;7;;;<<+;:69333(3::<9=::4::49?<>788,8>AAABAA>????C?AA>988==<>>;;5;=:::?>??>====<838//+/<5938AAAA>>>@79:?>?1>;@5;;>>>/>888C9>>><<99>9727?>>/@;;;A<@:@@7::<>>9=7==C?@?@@<@AA<A788==>=>@?=::;;;A;;7;@??@:===?18938@?@
@ATNG8:04198:05412
GATGGTAGCGCACACATAGATACAGTACTCATTCGTTTCGGAAGAGACAGGTACGTTAATAGTTAATAGCGTACTTCTTTTTCTTGCTTTCGTGGTATTCTTGCTAGTTACACTAGCCATCCTTACTGCGCTTCGATTGTGTGCGTACTGCTGCAATATTGTTAACGTGAGTCTTGTAAAACCTTCTTTTTACGTTTACTCTCGTGTTAAAAATCTGAATTCTTCTAGAGTTCCTGATCTTCTGGACAGAGTGTGCAGATACTACCATCGTTATCGGAAAGTCT
+
///84:=?<@@CBBBCBBBDCCAABBBCBCBB>BBBB=CC?C?CCCCCCD?CBCBB@D@DCCB>A=ACCBBBCCF@DCCCC5CB?BBCD>A<AD:C?C@BC@BBBBBF@CCCCCCCB@BBB>B@CCCCCCCC@CCCC@CCCCCCCCDA@@C@A@A@A@@<@B?B>ABCCDDCCC@CBBBB:B?B?BBBBB2BCCCC=CCDDCCCCFC?BBBB2BA@AB?C?CCBCCBBBBB?B@BBBDCD@@AA@CCCCDCCCBBBBCCCBBCCC@BBAAF@CCCC@DD>C@@A
@ATNG8:04204:05399
GATGGTAGTATATCGCGTCGCTATCCAGAAGATCAGGAACTCTAGAAGAATTCAGATTTTTAACACGAGAGTAAACGTAAAAAGAAGGTTTTACAAGACTCACGTTAACAATATTGCAGCAGTACGCACACAATCGAAGCGCAGTAAGGATGGCTAGTGTAACTAGCAAGAATACCACGAAAGCAAGAAAAAGAAGTACGCTATTAACTATTAACGTACCTGTCTCTTCCGAAACGAATGAGTACTATAGACTATCTGAGACTACCATCGTTATCGGAAAGTCT
+
:;;C@CCD@AABBCCCCDCBBCCCE?BAC@DCEAAA@B@DFJCBBD@CC@C@BBBBBCBC5C@BBCBBBCC:::6:ACDEEC2BC@C@EEF;DBB?BBBCB@@?@<@?BCABBB?BBCBBCCCCCCCCCCCC?CCCC>??BB@@@B>B?C?@>@BBBCBCA?BBBAAA@CC@>>>799=>=7???<@@@@A2AF@BBABBB@AA:>:=?AC3858>BCC@BCBCA??495:AA;AAA=BAABCCCCBBBBBBBBB???BBBBBBB?BAAAB@CC@@=AD:A877
@ATNG8:04208:05370
GATGGTAGCTATACGTATATCTATGTACTCATTCGTTTCGGAAGAGACAGGTACGTTAATAGTTAATTAGCGTACTTCTTTTTTCTTAGCTTTCTGTGGTATTCTTGCTAGTTACACTAGCCATCCTTACTGCGCTTCGATTGTGTGCGTACTGCTGCAATATTGTTAACGTGAGTCTTGTAAAAACCTTCTTTTTTACGTTTACTCTCGTGTTAAAAATCTGAATTCTTTCTAGAGTTCCTGATACTTCTGGTATGACTAGTGTACTACTACCATCGTTATCGGAAAGTCT
+
4:;A9<CCCBBBBBCCCCCCCCCCBBA>=9;9.9@@C;AB6945@AA@@@;9;::>8<9=B@C4;5;.:<?=@@=?;000000%09)//7;;5::?8=6:9947/*0===00*----..8959@B9=79:;;=;;;;??>><>>>@@>>>>>@:;:==<188;5:A=B=>==:97<994622555'5.7+526666$55/..'....57789=28889*8///8383:::3;??B==>38*/-6-..7/322,----7677999999766922-2::8848@??<?D;B@;:
@ATNG8:04219:05373
GATGGTAGCGCATATCAGCGCAGCCCAGAAGATCAGGAACTCTAGAAGAATTCAGATTTTTAACACGAGAGTAAACGTAAAAAGAAGGTTTTACAAGACTCACGTTAACAATATTGCAGCAGTACGCACACAATCGAAGCGCAGTAAGGATGGCTAGTGTAACTAGCAAGAATACCACGAAAGCAAGAAAAAAGAAGTACGCTATTAACTATTAACGTACCTGTCTCTTCCGAAACGAATGAGTACTATGTAGAGCTCTATACTACCATCGTTATCGGAAAGTCT
+
34:<7<<<<<;955599;455::;<6===8>=;??;6;6;<===BB<;:7?:8;:44444$549;<;;;>666>6<<<@@@@+>=.9.555&55525//;///::6<<==;>B=9;AB@@@EBBCBCAAB:;9;CECACEBA@CBB8;9<BB?BBB@B@;@;@@@=;<600+0//49:333(3983333333#3;69:;:999/-(-0---:(-)--//<8><==>;:58+//:(///)/778;;;;<333:;;;>CCBA???BA@>A=889;??<><AA3;98<
@ATNG8:04219:05386
GATGGTAGATACTCGCTGATACACCCAGAAGATCAGGAACTCTAGAAGAATTCAGATTTTTAACACGAGAGTAAACGTAAAAAGAAGGTTTTACAAGACTCACGTTAACAATATTGCAGCAGTACGCACACAATCGAAGCGCAGTAAGGATGGCTAGTGTAACTAGCAAGAATACCACGAAAGCAAGAAAAAGAAGTACGCTATTAACTATTAACGTACCTGTCTCTTCCGAAACGAATGAGTACACATCGTCGTGTCGTGCTACCATCGTTATCGGAAAGTCT
+
@@@@>ADBBBCDDBBBBBCGGFBBB=BCC?CBBC@@?A@CCBBB;;6:?9>?BABBBBBB3B@BBBABBCC???8?9;;BBB2BBAC?CCB:CAB?BCBBACC;;6:?BB@CBB?BCCCCCIDCFCCCBBBD?BCBB@BBBBAAAB=A=A@@>@CCCCCCC@DCCCCC?CC@>>><>>BBB=>>?>AACCC3DC?9:9?BAA>@<@=AABB:>:>ACCB@CDCFAA@<?<??A9D??=?ADDCDCACCCCCCCCBBBCBBBBCBB@BBCBB?BCDC=CC=CAAA
@ATNG8:04219:05400
GATGGTAGTGTCAGTGCGCGTCGTCCAGAAGATCAGGAACTCTAGAAGAATTCAGATTTTTAACACGGAAGAGTAAACGTAAAAAGAAGGTTTTACAAGACTCACGTTAACAATATTGCAGCAGTACGCACACAATCGAAGCGCAGTAAGGATGGCTAGTGTAACTAGCAAGAATACCACGAAAGCAAGAAAAAGAAGTAACGCTATTAACTATTAACGTACCTGTCTCTTCCGAAACGAATGAGTACTACTCTCAGAGACACGACTAATCGTTATCGGAAAGTCT
+
34488>555<<<:66===?666;<<7;;=:5//7/0)/)//:?<:<844.43/////666'6152,-(-(-55788/8744444$45.5.599+955.59555:://)/4774//6:>>>>@?>><<<;;<@@<8;;00+0<:559//*/)//=9<<;;544:2333333288,333166///(///(/8889)564///(/898550516655+2+269::7;>>>=554549;>6=8838>=<<;;7777>A>>>@>996/////749;9<455497:<3;333
@ATNG8:04224:05373
GATGGTAGACATATCGTACTCTCTGTACTCATTCGTTTCGGAAGAGACAGGTACGTTAATAGTTAATAGCGTACTTCTTTTTCTTGCTTTCGTGGTATTCTTGCTAGTTACACTAGCCATCCTTACTGCGCTTCGATTGTGTGCGTACTGCTGCAATATTGTTAACGTGAGTCTTGTAAAACCTTCTTTTTACGTTTACTCTCGTGTTAAAAATCTGAATTCTTCTAGAGTTCCTGATCTTCTGGTGTCTGATCTGTATCACTACCATCGTTATCGGAAAGTCT
+
954B@CBBBDCBBBCBBBCCCCCCCCCCCB;;6;??@:@B?B@CCCCCCC?CBCCC?B?BBBD@B?DDBDCCC=B;>;;7;.7?4@@@?:A98:?BBB@BD@@?>CBA=AAAAAADC=CAA<A;@@><<>??;AAAA:>==:;;AAAA@@@>>>A<;<;=AD<@:??ABAA@BB:>>AAA5A=D<::::9):<:::0;>==>==:::4:9:9*7===D=D;??;ADDDB@@;@<@@@@AA;@@C9==>>>A@AAA>>>>>?A@AA=>>>AA;@@@@;==6=998
@ATNG8:04186:05467
GATGGTAGACATATCGTACTCTCTGTACTCATTCGTTTCGGAAGAGACAGTTACGTTAATAGTTAATAGCGTACTTCTTTTTCTTGCTTTCTGTGTTATTCTTGCTAGTTACACTAGCCATCCTTACTGCGCTTCGATTGTGTGCGTACTGCTGCAATATTGTTAACGTGAGTCTTGTAAAACCTTCTTTTCGTTTAACTCTCGTGTTAAAAAATCTGAATTCTCTAGAGTCTGATCTTTCTGGGTGCGCTACAGTCTCTCTACCATCGTTATCGGAAAGTCT
+
888@:8<@>@>555<<@?CCAAAAA>BCCCEEABBBB<@@;@<A?996<<<5;700+0)//9:6::AA@@?@@=>;33333$3;89733(33333:6;:668156::5707><885@A9>?A=A=A===>=>=<BB;;7;C??>>??@???AAD>?7888;AA<@<@AA@@@?=<17799<.;8=88888)6===)7.255666925-.....#....8.3.56666755555587222)2::C9<=<877777777<<;<?8:69>A;<9=<<=;??:?B>>
@ATNG8:04190:05447
GATGGTAGTATCTGTCTACGAGAGCCAGAAGATCAGGAACTCTAGAAGAATTCAGATTTTTAACACGAGAGTAAACGTAAAAAGAAGGTTTTACAAGACTCACGTTAACAATATTGCAGCAGTACGCACACAATCGAAGCGCAGTAAGGATGGCTAGTGTAACTAGCAAGAATACCACGAAAGCAAGAAAAAAGAAGTACGCTATTAACTATTAACGTACCTGTCTCTTCCGAAACGAATGAGTACTACTCTCAGAGACACACTACCATCGTTATCGGAAAGTCT
+
0//;6;?@?@9::CCDAAACCCCBB@CCC@CDCBBB?B?BAA@@@B?BC@C@@A?BAAAA3B?BBBAAACBA@@;@BBCCDD5DC?C=@@@9ACC@CGDGCCC;:8;@BB?BBB>BBBBBCHCCFCCCDDCC@BBBB@BACCBBBB?B?C:::;BBBCCCD@BBB?@@?BB?BBA:=?:::,7;;9000000%0>;00/0?ABBC?A<AA@@:=:>EHBB@BCBABBB?C?CCC>CCC?BBBBBBCBBBBBBCCC999AAAABBBA=B?>?B@BBAA=AB6;888
@ATNG8:04192:05465
GATGGTAGCGAGCGAGTGTGTATACCAGAAGATCAGGAACTCTAGAAGAATTCAGATTTTTAACACGAGAGTAAACGTAAAAAGAAGGTTTTACAAGACTCACGTTAACAATATTGCAGCAGTACGCACACAATCGAAGCGCAGTAAGGATGGCTAGTGTAACTAGCAAGAATACCACGAAAGCAAGAAAAAAGAAGTACGCTATTACTATTAACGTACCTGTCTCTTCCGAAACGAATGAGTACCTCTCAGACGCTCGTCCTACCATCGTTATCGGAAAGTCT
+
::?D;BAAABBBBBDBBCBBCBBBC@CCDAEFCBAA<@=ABCBCCC@BC?B>ABBBDDDD3C?BBBCCCDDCCB9@@99999*9@;A;@A@7ABB?BBBDCCGCB@B@BB?BCC?CCCCAAACBBBDDBCBC@CCCD?BBCCBBBD?CACCC@BCCCCCBB?BCCBBB?CC@CBB=??@C@;==>:999999%9;9;:48=>CCB>@BBBB7949@BBB?BBBAAA@6;8;CC?GBB?BCCBCBB?BBBBBBBBBBBACCC>@@@?BBBAB@CCCC@CC>B???
@ATNG8:04193:05432
GATGGTAGAGTACAGTGTAGTAGACCAGAAGATCAGGAACTCTAGAAGAATTCAGATTTTTAACACGAGAGTAAACGTAAAAAGAAGGTTTTACAAGACTCACGTTAACAATATTGCAGCAGTACGCACACAATCGAAGCGCAGTAAGGATGGCTAGTGTAACTAGCAAGAATACCACGAAAGCAAGAAAAAAGAAGTACGCTATTAACTATTAACGTACCTGTCTCTTCCGAAACGAATGAGTACACATCGTCGTGTCGTGCTACCATCGTTATCGGAAAGTCT
+
AACE>AADBBA<;;BCCCCCDCCCB@BCC?CBCC@@>@<@?;;;9A;AC?A>ACBBBBBB2A=C@A:::AABBB=A@B@=<<*<@;@8ACC;CCCACGCBBCC;;7:?@@4:;B?BBCCCBCCGEBABCCCB@BBCC@BCCCC@???B?C;;:;BBBCBBB@BBBBBB?BC>AAB=BABBB9?<<8000000%0=:00/??B?@A<?<???>5;6;>BCC@CCC@A@@AE=?@C>BBB?BB???CCBAAABBDBBBBB>?======7?@=8=:=BA@=BA=AB>?
@ATNG8:04198:05446
GATGGTAGTATCTGCACACTCTGTCCAGAAGATCAGGAACTCTAGAAGAATTCAGATTTTTAACACGAGAGTAAACGTAAAAAGAAGGTTTTACAAGACTCACGTTAACAATATTGCAGCAGTACGCACACAATCGAAGCGCAGTAAGGATGGCTAGTGTAACTAGCAAGAATACCACGAAAGCAAGAAAAAGAAGTACGCTATTAACTATTAACGTACCTGTCTCTTCCGAAACGAATGAGTACGAGAGAGCACACGTGTCTACCATCGTTATCGGAAAGTCT
+
=88@<@AAAABBBBBCCCBBA@@AA>ABD?CFCCCJAC@BBCBBBC@BC?BADCCAA@@@.?=A???CBBBABC=A@;<<<<*;@<>4::;&9><<<@@@?AD:;:;?CC@CCC?BBCDCCBBBBBFDDCCC@CEBB?BAA?CCAA<B?B@@<@BABBCCC?CCDBBB?AA?BBC?CCCCD>BBB?BAABB3AA?B?@>BBBAB?B@BCAA7;7;>B@@?@BBBBBB?B?BCC=BAA>ACBBCCBAABBCCBBB>>?EDBBBABB@C9:8A@DDCD@CD>BAAA
@ATNG8:04200:05468
GATGGTAGATACTCGCTGATACACCCAGAAGATCAGGAACTTAGAAGAATTCAGATTTTTAACACGAGAGTAAACGTAAAAAGAAGGTTTTACAAGACTCACGTTAACAATATTGCAGCAGTACGCACACAATCGAAGCGCAGTAAGGATGGCTAGTGTAACTAGCAAGAATACCACGAAAGCAAGAAAAAGAAGTACGCTATTAACTATTAACGTACCTGTCTCTTCCGAAACGAATGAGTACGAGAGAGCACACGTGTCTACCATCGTTATCGGAAAGTCT
+
?::DADDCBBBCCACBCCCCCCCBB>BDD@CBBBCC?C?CC?ABB?BC?C@CC?>>=>>.??BCBABBDDBB@<ABCCCCC3BA<>1778(88<:>BBBCCBB>:;7>C=@>A5;<??A>=;<AAA>><<A<@>?@<>>@A>@5508<A@B?BAAABBBB?A@AAAA<@@>AAB>??787*:8817BDCD/<;8<>@@A>>>@7:7;>>@=B=>><<=<AAA@:::<><>@D9@>><?A@@99::9:?>?BAAAAAAAAAAAAA;???>>;BBBB=?>9;>99
@ATNG8:04201:05454
GATGGTAGTATATCGCGTCGCTATCCAGAAGATCAGGAACTCTAGAAGAATTCAGATTTTTAACACGAGAGTAAACGTAAAAAGAAGGTTTTACAAGACTCACGTTAACAATATTGCAGCAGTACGCACACAATCGAAGCGCAGTAAGGATGGCTAGTGTAACTAGCAAGAATACCACGAAAGCAAGAAAAAAGAAGTACGCTATTAACTATTAACGTACCTGTCTCTTCCGAAACGAATGAGTACTGTATCTATGTGTGCGCTACCATCGTTATCGGAAAGTCT
+
955C?CCDDCCCCCBCCCCCBCCAA?ABB?BAAB@@?A@BBCGFBA@AC@C@DCB;;;;;.<?DDAABCCD@@@9=?::9::*;A>B5;;;*9@@?DBCBCBB;97;@CD?CCE?ACAABCECCCBCCCCDD?CBCC>B@CCCCCB?C@CAA?ABBCCBBA@CAAABB@BB????=AA@AA<@@?;::9999%9@?B???CCCAA8<8;>AB:=:>=AAB?AAAA@AC=?=?AD=A::9:DBFDCCCCCBBBAAABCA>>>A@BB@<@@DDD===>A<@@9@:::
@ATNG8:04208:05420
GATGGTAGAGAGAGCTCTCTCATCGTACTCATTCGTTTCGGAAGAGACAGGTACGTTAATAGTTAATAGCGTACTTCTTTTTCTTGCTTTCGTGGTATTCTTGCTAGTTACACTAGCCATCCTTACTGCGCTTCGATTGTGTGCGTACTGCTGCAATATTGTTAACGTGAGTCTTGTAAAACCTTCTTTTTACGTTTACTCTCGTGTTAAAAATCTGAATTCTTCTAGAGTTCCTGATCTTCTGGTGTCGTCTATCATGTACTACCATCGTTATCGGAAAGTCT
+
?AAF@CBABFBABA@555=>@CCCCC@@@GCCACCDH>GD>@?ABBCDDC?BCCAA?C?BBCC?C?ABCBBB@AC?BCCCC1BA=@???3;BAA?BCB?AA999BBDD?BBABBBBB?BB><@<AB?>=>>@=AA>>7;;??@@@>>>AAA???D;==<;AA=A9>>AAA@@@A:==???6@=A<<=<<;+:889:.::;;;;BAAA<AAAA/@>>>B=B>@?;@@A@@>><><@@A@@D;>>?<@@@@AA=>8;///98;>?<=:;;;?D<>==@8==5=>>?
@ATNG8:04214:05426
GATGGTAGTATATCGCGTCGCTATCCAGAAGATCAGGAACTCTAGAAGAATTCAGATTTTTAACACGAGAGTAAACGTAAAAAGAAGGTTTTACAAGACTCACGTTAACAATATTGCAGCAGTACGCACACAATCGAAGCGCAGTAAGGATGGCTAGTGTAACTAGCAAGAATACCACGAAAGCAAGAAAAAAGAAGTACGCTATTAACTATTAACGTACCTGTCTCTTCCGAAACGAATGAGTACATAGATATACGTATAGCTACCATCGTTATCGGAAAGTCT
+
677@<A?BBCBCCCDCCCCCCCCDC?BAB>AACC@?=?=@@AAABCGCC?B@DCCCCCCC5C@AACCBBAA@@?8?>;<;;;';@;>49::&9@@?CCBDBBC@@=A@ED@CBE?BBBBBBBCCCCCBBCCC@DB;;:;@BBBC;:8;?AAB?BBBAAACC@BBBAA@=??:?@@8@@@BB<@>>;::::99%9?;<?=?CBC@@:>:=@BB<>;>?B@@=@AAAABB@B>AAC=B@A=?BAADB???BCECBBBBB?>>>?@?@?;?>659?CB?><;E:B;;;
@ATNG8:04221:05427
GATGGTAGTGTCAGTGCGCGTCGTCCAGAAGATCAGGAACTCTAGAAGAATTCAGATTTTTAACACGAGAGTAAACGTAAAAAGAAGGTTTTACAAGACTCACGTTTAACAATATTGCAGCAGTACGCACACAATCGAAGCGCAGTAAGGATGGCTAGTGTAACTAGCAAGAATACCACGAAAGCAAGAAAAAAGAAGTACGCTATTAACTATTAACGTACCTGTCTCTTCCGAAACGAATGAGTACTGTATCTATGTGTGCGCTACCATCGTTATCGGAAAGTCT
+
455B@C999@:>@AABCAABECCCC@CCC@CBBBCEAC@BBCDCCC?CB@CADBB?????,?=AAABBB?>:::/:=@>===,=?<;.555&5@<5<6669;@99949?BB=A:;69>>>>BCBCCBAA@CCB?CBCC?BADCCDBB?B@CCC?BBBCEAAA@BBBBBB?BD?999@BBBBB=A<<999:9:9%9>;<:79AAA@><>:;;>=7=<>:A:;:;BBCABA?C>???9?@@>ABCFBBBCCBBBBBBBBBCBBABBBBB7;;@AB<@@AA;@@9@???
@ATNG8:04221:05445
GATGGTAGTAGTACACTAGTCATACCAGAAGATCAGGAACTCTAGAAGAATTCAGATTTTTAACACGAGAGTAAACGTAAAAAGAAGGTTTTACAAGACTCACGTTAACAATATTGCAGCAGTACGCACACAATCGAAGCGCAGTAAGGATGGCTAGTGTAACTAGCAAGAATACCACGAAAGCAAGAAAAAGAAGTACGCTATTAACTATTAACGTACCTGTCTCTTCCGAAACGAATGAGTACGTGTGACGTACGTGAGCTACCATCGTTATCGGAAAGTCT
+
>@@B?BBCBBAABDEDCBBBCBBBB@CBB?BCCBCC@C@BACCCFEACC@B@CCBCCDDD2C?BABCDDDCAA@<???@AAB2AC@C?BBB;BCCACAAACEDDC?C@CD?BAB?AADDDDDCCCCCCCCCC@CCCC?B@BA@A987:?CBB?BBBBCCCC?AACBBB?CC@BBB>>>ABA:AAA?BDDCC/CC?C988BBBCC;:7;?DD7;7;?B@@>@BBBAAA<?>@CC@CDC@BBBBBBBBBCBBCABADCBBAAACCCF@AAAAB>BCBB?AD>C@@@
@ATNG8:04223:05462
GATGGTAGTGCGTGAGAGAGAGACCCAGAAGATCAGGAACTCTAGAAGAATTCAGATTTTTAACACGAGAGTAAACGTAAAAAGAAGGTTTTACAAGACTCACGTTAACAATATTGCAGCAGTACGCACACAATCGAAGCGCAGTAAGGATGGCTAGTGTAACTAGCAAGAATACCACGAAAGCAAGAAAAAAGAAGTACGCTATTAACTATTAACGTACCTGTCTCTTCCGAAACGAATGAGTACTATAGACTATCTGAGACTACCATCGTTATCGGAAAGTCT
+
344:5;;CCECBBBCCCCCCCCABA<ABJ@CBCCBB@BAFDCBBBB?CD?B?BBBBBCBB+A8?ABAA?AA988)9A;<;;;';@;@5;;;&995.5@@@CDBAB@C@CC@CDD@BBBCBBDDCBBGCCBBB>BCBB@BBDC@@@B?B?B:::;BABCCCC@CCCCCB@AA>ABB?BABBD=<<<89999::%:><>?=@CBBAB>@>?>AA6;7;=BCC@CBA@@::498999/9AA>@@@?CABBBBBBBBBBBCBBBCBBCCD?CBBCD>ABCC?AB=AAAA
@ATNG8:04226:05459
GATGGTAGCACACGAGATCTCATCGTACTCATTCGTTTCGGAAGAGACAGGTACGTTAATAGTTAATAGCGTACTTCTTTTTCTTGCTTTCGTGGTATTCTTGCTAGTTACACTAGCCATCCTTACTACGCTTCGATTGTGTGCGTACTGCTGCAATATTGTTAACGTGAGTCTTGTAAAACCTTCTTTTTACGTTTACTCTCGTGTTAAAAATCTGAATTCTTCTAGAGTTCCTGATCTTCCTGGGCAGACTCTCACACGCCTACCATCGTTATCGGAAAGTCT
+
:5:<7;<BBBBC<<;>>?AB=>>>===666=@.9995)55.56;;<=BAA?AECC?:=8<<;;7;:>;;;===<<9<====+<<7;:::3:<<>9<<=8;;450=;>>+//8999?@=:<@8B?BAA888DC=CABB7;878?;;;@=<<</////55839<8<8>><>>>>==6:////(/39*//;;;+8665;1;776?=;=>=:<DDC.>===>8==7818><:977.5.5:9755(/(.29.222-..86568...72799.3555917777999098//
@ATNG8:04228:05463
GATGGTAGCACGACACGACGATGTGTACTCATTCGTTTCGGAAGAGACAGGTACGTTAATAGTTAATAGCGTACTTCTTTTTTCTTGCTTTCGTTGGTTATTCTTGCTAGTTACACTAGCCATCCTTACTGCGCTTCGATTGTGTGCGTACTGCTGCAATATTGTTAACGTTAGTCTTGTAAAACCATTCTTTTTACGTTTACTCTCGTGTTAAAAATCTGAATTCTTCTAGAGTTCCTGATCTTCTGGAGATATCATCAGCGAGCTACCATCGTTATCGGAAAGTCT
+
3444.4<<B>@C<CC;>;555555?@B>999D@BBCD>BB@C?CAACDCCADCD@A>@?BABB?B>@@@@CA:995333333#3:7;C@>3:..(.)-(--(/94::;;;@>BCCCBBBB?BBC?C@C@=0//774<>@@=A?A>?@AAA>>>>888957--)--)-496:7::::;68----'-(--(-4444(25557.7...66677715555(5...9383::6555>99?4<3;7:98;7999499<<===???A;;;=??<<<97///<7=<33-7<6<///
@ATNG8:04229:05436
GATGGTAGAGTACAGTGTAGTAGGCCAGAAGATCAGGAACTCTAGAAGAATTCAGATTTTTAACACGAGAGTAAACGTAAAAAGAAGGTTTTACAAGACTCACGTTAACGATATTGCAGCATTACGCACACAATCGAAGCGCAGTAAGGATGGCTAGTGTAACTAGCAAGAATACCACGAAAGCAAGAAAAAGAAGTACGCTATTAACTATTAACGTACCTGTCTCTTCCGAAACGAATGAGTACAGAGAGTAGATATGTCTACCATCGTCATCCAGAAGTCT
+
9:8=;88>A@<<<<@<BBCCCCFAC@BBBGCBBBBB@C@CBBBBBB@BC?B@AAA9999:)9<@@@A@@@@@??8?888:::(9?;??BCC5=<B>BBBB@@>>>9<9=@@@@@:>=@BBBD:@CABA<;>@<@B?@<>>>>>@@@<@=AAA<??@A??;<8;BBB??=?B?ABA?BBBBA;::9488888(8806=??AAAAE7;8;AAA<A<@@<=>=A@@?==>>D=>>>9>BB>@@@BBDCBBDCCCABBBEAAABBBBB?B>??BBCBB?ABB@B=>>
@ATNG8:04229:05451
GATGGTAGCGCACACATAGATACAGTACTCATTCGTTTCGGAAGAGACAGGTACGTTAATAGTTAATAGCGTACTTCTTTTTCTTGCTTTCGTGGTATTCTTGCTAGTTACACTAGCCATCCTTACTGCGCTTCGATTGTGTGCGTACTGCTGCAATATTGTTAACGTGAGTCTTTAAAACCTTCTTTTTACTTTACTCTCGTGTTAAAAATCTGAATTCTTCTAGAGTTCCTGATCTTCTGGCTCTCGTAGACAGATACTACCATCGTTATCGGAAAGTCT
+
344<7<CBBBBCBBBCCCCCCCBBCCCCEECC@CCDD=CC@C=BBBCCCCACGCCC@C@CCCC?A?AFCCCCCCC@CCCCB5BC=@@BA<;;;B@CBB>BC?AACCCC@CCCCCCCDBCCC@C@CCCCBBCC@CDAA?BBCCCCCCCCBBCBBBB@ECC?BC@D?BBDBBCBBBD?DDD;KAC:;;BBB0BBBB>DCCHKHBBAA=@A@A,AAABB8;9<E@BCBCCCC@CAHCBBBCACHCACCCCCDDDEBBBCCCCDCDD@CBBBB@CCDC@BB=C@@@
@ATNG8:04230:05445
GATGGTAGACACGTGTGCTCTCTCGTACTCATTCGTTTCGGAAGAGACAGGTACGTTAATAGTTAATAGCGTACTTCTTTTTCTTGCTTTCGTGGTATTCTTGCTAGTTACACTAGCCATCCTTACTGCGCTTCGATTGTGTGCGTACTGCTGCAATATTGTTATCGTGAGTCTTGTAAAACCTTCTTTTTACGTTTACTCTCGTGTTAAAAATCTGAATTCTTCTAGAGTTCCTGATCTTCTGGACGACGCGCACTGACACTACCATCGTTATCGGAAAGTCT
+
AACC@CCCCBBBBAD;;;CDIBCCCCCBBC;:9;BBF>CC@C?CAA@C@@<?@@;;4;;@@AC@B?BCCCCBBAA>@AAAA2BB?BCCC>CB??=?A@<?>399BA::49???ABAA>AAA=A=AA@@;;;B=B>>>7;;B==>A>>=A??>>=A<==>:>A=BBAAAB@@>>>:>;;;;/;:>8==>>>/>????9?>>>>>AB??;?DGE/@>>?@=B>@@<@@A????<?=A>>>>>=AAA<?=>>?A@;<<///===;;;A<@=>>A:>><;7;D8>=;;
@ATNG8:04185:05486
GATGGTAGTATCTGTCTACGAGAGCCAGAAGATCAGGAACTCTAGAAGAATTCAGATTTTTAACTCGAGAGTAAACGTAAAAAGAAGGTTTTACAAGACTCACGTTAACAATATTGCAGCAGTACGCACACAATCGAAGCGCAGTAAGGATGGCTAGTGTAACTAGCAAGAATACCACGAAAGCAAGAAAAAAGAAGTACGCTATTAACTATTAACGTACCTGTCTCTTCCGAAACGAATGAGTACACACTCTCATATGACACTACCATCGTTATCGGAAAGTCT
+
744;7;ACBCBBBBBBBBBBBBBAA>AAB?BBAB@@<@>000///;6996:6<<;;?BBB/A<?999AA@@@@@8000/:::)994939990>>@>BCCCC@J00-08;@:AAB899@@@BBBBBCCCCCCC@CBBA=@@ABCCDG?B?B@@<@AABCDCB?BCCBBB@CC>AAB@BCBBB>@@>:999:::%9@;??<??<BCB@@=A@BC=B<=>B;;7;BCDBCB?B<???9?BB@CCBBBABCCBBAACBBBBBCDDCBBBB?BCBAB?BBBC?BA=A???
@ATNG8:04189:05498
GATGGTAGCACGACACGACGATGTGTACTCATTCGTTTCGGAAGAGACAGGTACGTTAATAGTTAATAGCGTACTTCTTTTTCTTGCTTTCGTGGTATTCTTGCTAGTTACACTAGCCATCCTTACTGCGCTTCGATTGTGTGCGTACTGCTGCAATATTGTTAACGTGAGTCTTGTAAAACCTTCTTTTTACGTTTTACTCTCGTGTTAAAAATCTGAATTCTTCTAGAGTTCCTGATCTTCTGGACAGAGTGTGCAGATACTACCATCGTTATCGGAAAGTCT
+
///:6;=AACCC<CCBBBB666<=ABBBBC;;9;CBC=AC?C?CCJFCCC@CAACE?B@BBBDAD?B@@@B====8BB=??+@@8ABB=6B;;;=@@>=??<?AAABC>BAAB???B?BBC?C?CBAB;;;>:>A>>:=AA>>>;;;??A===?>:;:;;?@=A<@@???=;;;:==>DD2D6:7;AAAA/<<8777'688889;<66-6:::*9:::87:;??<>>>BBAB=A;??@@@@8;;>=AA@<<<///777??;;;B?>:==;;;5;?>>:=>3::>>
@ATNG8:04189:05511
GATGGTAGACATATCGTACTCTCTGTACTCATTCGTTTCGGAAGAGACAGGTACGTTAATAGTTAATAGCGTACTTCTTTTTCTTGCTTTCGTGGTATTCTTGCTAGTTACACTAGCCATCCTTACTGCGCTTCGATTGTGTGCGTACTGCTGCAATATTGTTAACGTGAGTCTTGTAAAACCTTCTTTTTACGTTTACTCTCGTGTTAAAAATCTGAATTCTTCTAGAGTTCCTGATCTTCTGGTGTCGTCTATCATGTACTACCATCGTTATCGGTAATG
+
344:5;ACCCCBBAAAB>??>@@@@>======:CCCC7CB6929@@@<BB@BB?:>8B555CC?C8=<<<=B:::7==?>>+4714>9=6:898>@@A>??:==ACBB?BBBBBABB;??A=A=AA@==<==:=AAA5:;>;;;;;:=>>A;;;A=>>>;:;6;:>=@A@::99355577+:1905////'-6,,,(,,,,,,25385::::*:::;;373;A4>?@@<;=:=<@@?=67-//;7=<<???;;;;;?==;;;?;=7<==7717<7713307-
@ATNG8:04191:05516
GATGGTAGTGTCATATGAGAGTGTGTACTCATTCGTTTCGGAAGAGACAGGTACGTTAATAGTTAATAGCGTACTTCTTTTTCTTGCTTTCGTGGTATTCTTGCTAGTTACACTAGCCATCCTTACTGCGCTTCGATTGTGTGCGTACTGCTGCAATATTGTTAACGTGAGTCTTGTAAAACCTTCTTTTACGTTTACTCTCGTGTTAAAAATCTGAATTCTTCTAGAGTTCCTGATCTTCTGGCTCTCGTAGACAGATACTACCATCGTTATCGGAAAGTCT
+
855<7<BBBCBBCCBBDCCECCCCCBBBBBBB@BCCC<BB@D@CCDCCCD@DCCFCAC@AACC@GADCCCCCECC@CCBBB5A@?@CED=CD@@=@BA>BC8<;CCCB@BCCCCHHCACCCAC>B@AABBBBACCCC?@@BBBBFCJCBBBBBAB?BBD@BB@C?BACDDCBCB>B;:;:.;=A=;;;;.;CBCH>CCCDCDDCDD?CBCB0BBABB9;7;FADCCCBDC@C@;;;BBA>BCC@BBCDCCBCCCCCCCDCBBCC@CCBCC@BBBB@BC=BB@?
@ATNG8:04203:05511
GATATCTGCACACTCTGTCCAGAAGATCAGGAACTCTAGAAGAATTCAGATTTTTAACACGAGAGTAAACGTAAAAAGAAGGTTTTACAAGACTCACGTTAACAATATTGCAGCAGTACGCACACAATCGAAGCGCAGTAAGGATGGCTAGTGTAACTAGCAAGAATACCACGAAAAGCAAGAAAAAAGAAGTACGCTATTAACTATTAACGTACCTGTCTCTTCCGAAACGAATGAGTACGTGTGACGTACGTGAGCTACCATCGTTATCGGAAAGTCT
+
==<=>=@??>BBBBBBBBB@CAB?BBBCAA>B@@AADCCBACC@C@CCBBBCCC5C@BCC::;BCBCD<A@;;;;;*9@<@2;;;.;CI5;:;;;CCCC@B>BC?BBC?BBBBBCDCB@@CECCDD@DBDD@B???BBAA<@=A@@=@BAAAB;:8;CCAAA@BB?BBA<>=0000)00/)/00000$0;<<>8=<=BD?<<><=AC<@<@ACBB?BBBBBCC?B?AGC>C::5:A::99CCCCAAAAACCCCCBAABBHE?BBBBC?BBBB?BC>B?>>
@ATNG8:04204:05499
GATGGTAGTACATGATAGACGACACCAGAAGATCAGGAACTCTAGAAGAATTCAGATTTTTAACACGAGAGTAAACGTAAAAAGAAGGTTTTACAAGACTCACGTTAACAATATTGCAGCAGTACGCACACAATCGAAGCGCAGTAAGGATGGCTAGTGTAACTAGCAAGAATACCACTAAAGCAAGAAAAAGAAGTACGCTATTAACTATTAACGTACCTGTCTCTTCCGAAACGATGAGTACGTGTGCGACGTGTCTCCTACCATCGTTATCGGAAAGTCT
+
?@@C@BBCBCCBBBACCCBC9;:BB?CDD@DCCC:98;=BBCAAAD@CC=A@DCJBBBAA2A?BBCCCCCBBBB=BBBBBBB2@?9?5;;;.;BB?BBACCBC999;?CBADCC@BBBCBDBBACCCDCCCC@CCCC@CBCCCCAA>BADAB?BCCCDCCC?CCCCCC?@@?BED=@@???7?A@<99998(:A>AAAABBBBB597:AAA799:EBBCAFBBBCBC@B?BCD?CCBBCBBBBBBBBCCAAACBBBBBBB@BBB?BCBBB@DCCC?CC>C888
@ATNG8:04205:05501
GATGGTAGCATCATGCATATCTCACCAGAAAGATCAGGAACTCTAGAAGAATTCAGATTTTTAACACGAGAGTAAACGTAAAAAGAAGGTTTACAAGACTCACGTTAACAATATTGCAGCAGTACGCACACAATCGAAAGCGCAGTAAAGTATGGCTAGTGTAACTAGCAAGAATACCACGAAAGCAAGAAAAAGAAGTACGCTATTAACTATTAACGTACCTGTCTCTTCCCGAAACGAATGAGTACGTGTGCGACGTGTCTCCTACCATCGTTATCGGAAAGTCT
+
8:44.480////////<BBBCA>95.5555)5;;---05(--5888:7:<>B@CCA@<===+=9B@<;=<;7777.3344999'9:5:.44)5:>5:5565<99;8<:>@9;;@;@@;;;?@=<<///////)559993:<:99<444(5555==A@CC9:5=8<<494:-33-338-338<=3333377777'7:4888===:::*/*/8:8).-.8==;59-----93>>6<;;5;;;6///:::333::888::::;;;::73334877673///8)//(/833
@ATNG8:04225:05484
GATGGTAGGACGAGCGTCTGAGAGGTACTCATTCTTTTCGGAAGAGACAGGTACGTTAATAGTTAATAGCGTACTTCTTTTTCTTGCTTTCGTGGTATTCTTGCTAGTTACACTAGCCATCCTTACTGCGCTTCGATTGTGTGCGTACTGCTGCAATATTGTTAACGTGAGTCTTGTAAAACCTTCTTTTTACGTTTACTCTCGTGTTAAAAATCTGAATTCTTCTAGAGTTCCTGATCTTCTGGTATACACACTCGCTCGCTACCATCGTTATCGGAAAGTCT
+
344<9>CC?BBBCBBCBBBCCBBB?BBECCBB?BDDD;CC@C@CCECCCDACCCBB@B?BBCC@C@CABBCCDDC@CCCDD3BB>ABFE>BBBC@CCC?BC7::?@CC?CBDCBBBC?BBB?B@CBBBAAAC?BABD7;;>@>>>@BAAA>;;;=8;;;=AD<B<AA??????A<???CC;D;@<@@@@@/?=;::)//////<<;@=AAAA*::::;6:38807>=>>??=@<@@>>>D8>>A<>>>>@@???BAAAAAAAAAA=A>>>>:>BAA<AF:@<;;
@ATNG8:04228:05519
GATGGTAGCACACGAGATCTCATCGTACTCATTCGTTTCGGAAGAGACAGGTACGTTAATAGTTAATAGCGTACTTCTTTTTCTTGCTTTCGTGGTATTCTTGCTAGTTACACTAGCCATCCTTACTGCGCTTCGATTGTGTGCGTACTGCTGCAATATTGTTAACGTGAGTCTTGTAAAACCTTCTTTTTACGTTTACTCTCGTGTTAAAAATCTGAATTCTTCTAGAGTTCCTGATCTTCTGGATATGAGTGACTCGTGCTACCATCGTTATCGGAAAGTCT
+
34<@9CC9;;DE@??===DC@@AACB@@@FCC?B@AA<AB?C@BACFGCC?BCBCB@D?BBBCAE@C<:;CAAAB@CCBCB3BB@FBBB>BCBB>@AB?CC=??ACBB?AABBBB@A=ACD?C?BBBB@A=<<>A@@8;:BB@@@==>AAAA>>=168<7=<8=<@BBAA>>?D<A@@@@5@;>:>=BBB/@@>@@9@:::?@@>==8=>==/>::;@<@<@A<AAAACAA9>;@AAA:9466638///9:7=:;///<=<????;>>??A<===><?A:@@>>
@ATNG8:04229:05493
GATGGTAGTATATCGCGTCGCTATCCAGAAGATCAGGAACTCTAGAAGAATTCAGATTTTTAACACGAGAGTAAACGTAAAAAGAAGGTTTTACAAGACTCACGTTAACAATATTGCAGCAGTACGCACACAATCGAAGCGCAGTAAGGGGCTAGTTAACTAGCAAGAATACCACGAAAGCAAGAAAAAAGAAGTACGCTATTAACTATTAACGTACCTGTCTCTTCCGAAACGATGAGTACTATAGACTATCTGAGACTACCATCGTTATCGGAAAGTCT
+
34483:>@>?@?<666<>?;<ADB=9<;@?@A::9?8@7<ACCCBC@;=:;@BBA@@@@@0@?BD?@@CCC@??8:799444$44.4.55505;>9=969BBA@A7;7;B=@@@<@AA9::EGFEGFGBA@@=??;;7;@>:<>00+0<<)00@==<@@BB:66D?CC@@?;?B@>=@9<00*//0000#0839;<;<:888.3.38;>6>8>=??;9=AAB878>C7=;?7=00-,,6,--89778544;;;;555<=:::9A=9<>:>0//6==8?;<B
@ATNG8:04190:05525
GATGGTAGCGCACACATAGATACAGTACTCATTCGTTTCGGAAGAGACAGGTACGTTTAATAGTTAATAGCGTAACTTTCTTTTTTCTTGCTTTCGTGGTATTCTTGCTAGTTACACTAGCCATCCTTACTGCGCTTCGATTGTGTGCGTACTGCTGCAATATTGTTAACGTGAGTCTTGTAAAAACCTTCTTTTTTTACGTTTTACTCTCGTGTTAAAAATCTGAATTCTTCTAGAGTTCCTGATCTTCTGGGTGTATCAGCGAGTATCTACCATCGTTATCGGAAAGTCT
+
///;6:ACBBBB;;;EDCBCCCBCCBA@AA;;6;AAB=BB?A:;:9:5=@5@A@;::)5.5:9A2;5:@@:;//)///)/99999$//)44490:<9::>00+/:)//<;>?=ABBBBBCC@B;;6;>BBBBBCCC>ABCC?CBAAA;;;BBBBCBEDB@@@A@;;6;>AADAAAC;;5;@AAAA0A>A=A@@@@@@#@A;;;;.;@@>@B::6;7;>??+==<><=@>@>:>@>::9D?B@@@@@00-0?>>9AAABBBBCCCBBCB<;;BB?BBBA@>ACDFADE?CBBC
@ATNG8:04194:05539
GATGGTAGTGTCAGTGCGCGTCGTCCAGAAGATCAGGAACTCTAGAAGAATTCAGATTTTTAACACGAGAGTAAACTGTAAAAAAGATGGTTTTACAAGACTCACGTTAACAATATTGCAGCAGTACGCACACAATCGAAGCGCAGTAAGGATGGCTAGTGTAACTAGCAAGAATACCACGAAAGCAAGAAAAAAGAAGTACGCTATTAACTATTAACGTACCTGTCTCTTCCGAAACGAATGAGTACGAGAGAGCACACGTGTCTACCATCGTTATCGGAAAGTCT
+
455D:>DDDCC@@9;6>=CCCCCKE@C@A;=?@>>@:@==>>CBCC?BB?B@CCA@@BBA.?<?A@ABAA@;;<4...,,,,,,#,---3;;;/;88177///97//(/06606686;;::<;;;?><<=>BBC@CCBB>BCBCCC@A=A?C@A?ACBBC;;;@CCBBBC@CC?BCC?BBBBC>B>><;@@@@@(?@9000/>??=B>B8BB@<?;@@;BCC?BBCC@@@@C@BBB=AAA>@@@BBC::;BBBCAAAAAAAAABBBCC?BCCBB>AABB?CF>BBAA
@ATNG8:04196:05537
GATGGTAGCGAGCGAGTGTGTATACCAGAAGATCAGGAACTCTAGAAGAATTCAGATTTTTAACACGAGAGTAAACGTAAAAAGAAGGTTTTACAAGACTCACGTTAACAATATTGCAGCAGTACGCACACAATCGAAGCGCAGTAAGGATGGCTAGTGTAACTAGCAAGAATACCACGAAAGCAAGAAAAAAGAAGTACGCTATTAACTATTAACGTACCTGTCTCTTCCGAAACGAATGAGTACTGCGTCTCACTCTCGCCTACCATCGTTATCGGAAAGTCT
+
34485::::==BBAABDBCCCCBBBACCCABA=<00*07>>>?BAA>AB<@=@BCCCDD@+=9BCCCCAAAA@A9A;;;@@@,@A@C@CCC;BBCACCCCBBE;;8;?@@=ACE@AAACCBBACDCCCABBC@AAAC@C@A@CBBB>B?BAA?ABBBBBBDABBBBBB@BA?AAA<??BBB=::;?BBDCCC)BB?B978<<<?@=?=<=>>7<48?BBDABCBBBCC@C@CDD>CBB>AACBBBDCCBABBBBC@@ADCCCABBCACCBCC@BCCC?BC>CCCC
@ATNG8:04198:05558
GATGGTAGCATCCATGCATATCTCACCAGAAGATCAGGAAACTCTAGAAGAATTCAGATTTTTAACACGAAGAGTAAAACGTAAAAAAGAAAGGTTTTTACAAGACTCACGTTAACAATATTTGCAGCAGTACGCACACAATCAAGCGCAGTAAAGGATGGCTAGTGTAACTAGCAAGAATACCACGAAAGCAGAAAAAAGAAGTACGCTAATAACTATTAACGTACCTGTCTCTTTCCCGAAACGAATGAGTACGAGAGTCAGAGCAGGAGCTACCATCGTTATCGGGAAAGTCT
+
88::7::88444.4://///-----/)///)//559939:.///99:;:==9=9=======<+<7766//(///////&/9:;==;;$444)4.4444$555.5555655551515>8;<<<)44=449;999//////;49/505:9999444(5;=>>;8..----5068::::7::6;9928;87718333=>=AB'//)/////633,3349332+2+22544.444::444(44(44;1:4503:://///6:88:<:<88///(/668;;488<33,33333(25,3...
@ATNG8:04199:05539
GATGGTAGTATCTGCACACTCTGTCCAGAAGATCAGGAACTCTAGAAGAATTCAGATTTTTATCACGAGAGTAAACGTAAAAAGAAGGTTTTACAAGACTCACGTTAACAATATTGCAGCAGTACGCACACAATCGAAGCGCAGTAAGGATGGCTAGTGTAACTAGCAAGAATACCACGAAAGCAAGAAAAAAGAAGTACGCTATTAACTATTAACGTACCTGTCTCTTCCGAAACGAATGAGTACACATCGTCGTGTCGTGCATCGTTATCGGAAAGTCT
+
855=;>BBAABBCCCCBBBCCBBBCADCC@BBCB@A=A?BCDECCB?BD@D@CCA@@CCC3DDDCCBBBCCCCC>BBBCCCC5CC@B=@@@7@BB?BCCCCCDCC?C@CC@BCC?BBCCCCCCBCCFFEBBD@CCCC@BBA@CCBB?B@C99;:CCCCBCC@DCD:::?BB?BBC?BBAA@9??=9?@@@@A(@C?AAAABBBBB=A>AB>>8<9=?BCD@GEBBDCC?B@;;;69AA=@AADCBBBBBAA@BA@@@???A@ACBEBD?BBCC@DD>B???
@ATNG8:04203:05557
GATGGTAGCATCATGCATATCTCACCAGAAGATCAGGAACTCTAGAAGAATTCAGATTTTTAACACGAGAGTAAACGTAAAAAGAAGGTTTTACAAGACTCACGTTAACAATATTGCAGCAGTACGCACACAATCGAAGCGCAGTAAGGATGGCTAGTGTAACTAGCAAGAATACCACGAAAAGCAAGAAAAAAGAAGTACGCTATTAACTATTAACGTACCTGTCTCTTCCGAAACGAATGAGTACGATGAGAGAGCTCTCTCTACCATCGTTATCGGAAAGTCT
+
AABC@BBBBBB@@ABBCDCCCCBBB@DCC?BBCCCC@B@BBBAACC@BB?B@CCAAABBC1B?BBECCC@@8992:@@AABA2AA>?5;;;&9=?>@@@AAAABB?BACCACCC?@@CBB;;;BBBAAADBB@BBBC>@@CBBA@D<@=A@@<@CCCCBBB@CCDBBA???<?CA;>=0000*000*000000%0967>88==A>=;=>::B@=@<>>CDC@BBCCCCC>A>ABB>BCC@??@BBCA999ABBCBBBBBBBBBCBBB>A=@@B@CCCA?CC>CB@A
@ATNG8:04204:05520
GATGGTAGTATATCGCGTCGCTATCCAGAAGATCAGGAACTCTAGAAGAATTCAGATTTTTTAACACGAGAGTAAACGTAAAAAGAAGGTTTTTACAAGACTCACGTTAACAATATTGCAGCAGTACGCACACAATCGAAGCGCAGTAAGGATGGCTAGTGTAACTAGCAAGAATACCACGAAAGCAAGAAAAAAAGAAGTACGCTATTTAACTATTAACGTACCTGTCTCTTCCGAAACGAATGAGTACTGTATCTATGTGTGCGCTACCATCGTTATCGGAAAGTCT
+
67//)/7;:ABB;?;<<<556<<>>7;:>7;;;=@A=C99:BCA@A=@B?A=BA@;::::9#93=<;@?=?8499,:8?>:<<):<39.5555$5;<5<;<;>@=?@=@;??:@AA=????@@??BBBBBAAAD@BBDC?A@CCCCBD?B?BA@>A@@?A:;;?BBCA@@<>=6373,739<;399;43333333"383834399;738(8875573<3<:?>::9>>:??@?B788D>BBB>AAAABBBCBBBBBBB9::B??????CC?C===C?C??<7==6=///
@ATNG8:04204:05527
GATGGTAGTCTCAGATAGTCTATAGTACTCATTCGTTTCGGAAGAGACAGGTACGTAATAGTTAATAGCGTACTTCTTTTTCTTGCTTTCGTGGTATTCTTGCTAGTTACACTAGCCATCCTTACTGCGCTTCGATTGTGTGCGTACTGCTGCAATATTGTTAACGTGAGTCTTGTAAAACCTTCTTTTTACGTTTACTCTCGTGTTAAAAATCTGAATTCTTCTAGAGTTCCTGATCTTCTGGATAGCGACGCGATATACTACCATCGTTATCGGAAAGTCT
+
CCBC@BB@@@BABBBCCDCBDCBBBC@A@A;;.;:94)5<=B?CCBBAB>80/////7=<=C@B@CBABB;90=<@????0/0+0??;5CDBB>AA>9>@+00=@>@=BBCCCDDEACBB?B?BBCFFCCB@CBBB@DCCCFC@@@ED@AACBC@@AA@BB>A?BACEBBCBC@A;;;;.:;?;:;;;;*;BAAA>ABCCCCC@@@2::::.;AACC@CACC>ABBB@@A@B@CCCBBA@CCC@CCCCCCBBAABBBBCBDDBB@BBBAB>BABB=@@9@A::
@ATNG8:04205:05559
GATGGTAGTATCTGCACACTCTGTCCAGAAGATCAGGAACTCTAGAAGAATTCAGATTTTTAACACGCGAGTAAACGTAAAAAGAAGGTTTTACAAGACTCACGTTAACAATATTGCAGCAGTACGCACACAATCGAAGCGCAGTAAGGATGGCTAGTGTAACTAGCAAGAATACCACGAAAGCAAGAAAAAAGAAGTACGCTATTAACTATTAACGTACCTGTCTCTTCCGAAACGAATGAGTACACATCGTCGTGTCGTGCTACCATCGTTATCGGAAAGTCT
+
88885:;>;@?;696==CCCC>CAA7@>C=A::;@>5@=@@?:::>::@8@7@=:77777$77A?BABBDBBBE=BBCFDCC5@?<A5;::&9@@=B9:9C@99;6;6;B=@AA@CBCBCCCAAAABBDBBC>BA@A=@AAACA@A50+000+0@@>A=@B8:9BBBC@AA=?@?;=<989*99<5999999$9938=:::::B=>=?=:AD;A::;@AA>@AAA;;;?C>??C=BBB?BCCDBABBCAA999A@?=AAB85443;18788:4888<7=A9=888
@ATNG8:04208:05528
GATGGTAGCTATACGTATATCTATGTACTCATTCGTTTCGGAAGAGACGGTACGTTAATAGTTAATAGCGTACTTCTTTTTCTTGCTTTCGTGGTATTCTTGCTAGTTACACTAGCCATCCTTACTGCGCTTCGATTGTGTGCGTACTGCTGCAATATTGTTAACGTGAGTCTTGTAAAACCTTCTTTTTACGTTTACTCTCGTGTTAAAAATCTGAATTCTTCTAGAGTTCCTGATCTTCTGGGATGTGTGCGCAGTGCCTACCATCGTTATCGGAAAGTCT
+
9::@<@B:4444945==ABCCCECA966=BCC@CECG=CC@D@CDCB::85=:::4:58@@@;@?BCCBBBBBA=@>;;;*?;9>;;<6;=AB?CCB?CB:;;CGJLACCCBBBAA=ABC>A>ACC@@A@A>ACBB?BBCBBBCAAACBBBCBB=????AA>A@BCB>>?B?;7;;CBB5C<@8;;;;:*:<<==1:7<;<<?>>>8====+;887B<A=>>:=@AA???=C=A@@@>><:<<@6@///::6:8=<>>>>;><<49979>:??@B=@@6@::/
@ATNG8:04209:05562
GATGGTAGCAGACGTGACAGAGCGCCAGAAGATCAGGAACTCTAGAAGAATTCAGATTTTTAACACGAGAGTAAACGTAAAAAGAAGGTTTTACAAGACTCACGTTAACAATATTGCAGCAGTACGCACACAATCGAAGCGCAGTAAGGATGGCTAGTGTAACTAGCAAGAATACCACGAAAGCAAGAAAAAGAAGTACGCTATTAACTATTAACGTACCTGTCTCTTCCGAAACGATGAGTACGTGTCGACGTGTCTCCTGACCATCGTATCGGAAGTCT
+
///76//555==<4554559;;<<>9>>>:>BBABB8;76:;;<<<9<;4404=774;;<':533388877333(334::<<*:<.5.555&59;7<=<;;>><A>@>;;5;;;4:>>996><<<A@>>=994999??@@@?@@A@;=:>00)0;;7<8::78445558==9===8888<=3988289999'37/773<<<:87287875:4945244409>==:33-/)///*00//889;8<;;:?///666656..(/..5055...-888(-(.733
@ATNG8:04210:05525
GATGGTAGCACGACACGACGATGTGTACTCATTCGTTTCGGAAGAGACAGGTACGTTAATAGTTAATAGCGTACTTACTTTTTCTTAGCTTTCGTGGTATTCTTGCTAGTTACACTAGCCATCCTTACTGCGCTTCGATTGTGTGCGTACTGCTGCAATATTGTTAACGTGAGTCTTGTAAAACCTTCTTTTTACGTTTACTCTCGTGTTAAAAATCTGAATTCTTCTAGAGTTCCTGATCTTCTGGATACACTCATGTGCACCTACCATCGTTATCGGAAAGTCT
+
9::>;>BAA<>=<<:999:555:::<<=>>BC@A;;;)99.5.5<<<=65.5B;9:096>???7>;A?;99::995//=??=)//+//99929BAA>BEC?BB9::9BBB?A@ABBBBB?BBB?B@AA<AA:::<?A>>588@?CC>;<;@@A?>>>:;;;:==1818=====?@@:==ADD;C=A=AAAAA/A;;;=5===>>;;:<;46667)////<6=3==;8:8;;??<?;A>>>?@<@AA=A??@@@@>==>>>>=E:>=A:=;;;@=>>??=@@9@@;;
@ATNG8:04225:05562
GATGGTAGCGCGACGAGCGTAGACCCAGAAGATCAGGAACTCTAGAAGAATTCAGATTTTTAACACGAGAGTAAACGTAAAAGAAGGTTTTACAAGACTCACGTTAACAATATTGCAGCAGTACGCACACAATCGAAGCGCAGTAAGGATGGCTAGTGTAACTAGCAAGAATACCACGAAAGCAAGAAAAAGAAGTACGCTATTAACTATTAACGTACCTGTCTCTTCCGAAACGAATGAGTACTATGTAGAGCTCTATACTACCATCGATCTTGGTAAGTCT
+
@::;7<<<><A<AACCMCBCBCCDC>CCC@CCCCDE@B@BAABBCC@CDAD?<==:::::'9-798==<=9338*8<;;;;.9>9=.599&5:;;<<@@@B@@@=@?AA=ABB@CCDEBBBCIDGECCBBC@DB<;7;??AA@???B>B;;4:?@=@@CF@CBBBBB?9998CC?CAABC<B<<8>??=?.?A>ACBBBB@BA1838;>>3;7;>BAA>@@@@>BB=A8<AA<??C=?>>BAABBBBCBBBBBB??==///;;:/6;:787<:5<69;6?987
@ATNG8:04229:05525
GATGGTAGAGTACAGTGTAGTAGACCAGAAGATCAGGAACTCTAGAAGAATTCAGATTTTTAACACGAGAGTAAACGTAAAAAGAAGGTTTTACAAGACTCACGTTAACAATATTGCAGCAGTACGCACACAATCGAAGCGCAGTAAGGATGGCTAGTGTAACTAGCAAGAATACCACGAAAGCAAGAAAAAGAAGTACGCTATTAACTATTAACGTACCTGTCTCTTCCGAAACGAATGAGTACTATAGACTATCTGAGACTACCATCGTTATCGGAAAGTCT
+
?:4905;@ABBDDDDCBBGCCBCCDB@BAACCCBA@<@>@@@BBBB@BC@D@AAA@????):3:=@000=:99836;9:<<<+<A=A:@@@4>@A>;<;<A@BBC?D@DCACCB@BCCBBBBBHIIECBCBCADDCC?BBBBAAAC@C?D?@>@BBCCBCB@CCBBBC@BB@BA?>??>>=6=<<:=CDCC2BA?CCCBBBBBB<><;BDD=A=??BCE@CAA@AAA=?=?BA;C::8:BAABBBBBBBBBABACCBCABBFFAA>B9::B@CCBB>A@:@@>?
@ATNG8:04233:05559
GATGGTAGTGCGTGAGAGAGAGACCCAGAAGATCAGGAACTCTTGAAGAATTCAGATTTTTAACACGAGAGTAAACGTAAAAAGAAGGTTTTACAAGACTCACGTTAACAATATTGCAGCAGTACGCACACAATCGAAGCGCAGTAAGGATGGCTAGTGTAACTAGCAAGAATACCACGAAAGCAAGAAAAAGAAGTACGCTATTAACTATTAACGTACCTGTCTCTTCCGAAACGAATGAGTACATAGATATACGTATAGCTACCATCGTTATCGGAAAGTCT
+
?:<@7;@BB@AABBBABBBBBCBCC?CCD@CCCCCB@CACBBB@CC@BD@LFBBCBABBB1B@BCCCCCCC@@@<?CCGEFG5A@=@=AAA9@CC@B@AADDDDD?B?BD?BBC?BBBBBCCBBBBDCCCCC@CCCC?BACBDDDD>B?BAB>BCCCCBBA@CCCCBB?BB@BBB?BAAAA;A@A=AAABB3AD?BBBBBBBBB?B?BBCA<A=CDBBB@BA@@?@?5;6:BC>CCC?CCCBBBABBBCCCCCCAAABBBDCA@?;?AAAC?CCCC?BB=B988
@ATNG8:04191:05578
GATGTAGGCGAGAGTGAGACGCAGTACTCATTCGTTTCGGAAGAGACAGGTACGTTAATAGTTAATAGCGTACTTCTTTTTTCTTGCTTTCGTGGTATTCTTGCTAGTTACACTAGCCATCCTTACTGCGCTTCGACTGTGTGCGTACTGCTGCAATATTGTTAACGTGAGTCTTGTAAAACCTTCTTTTTACGTTTACTCTCGTGTTAAAAATCTGAATTCTTCTAGAGTTCCTGATCTTCTGGATATGAGTGACTCGTGCTACCATCGTTATCGGAAAGTCT
+
?>?BD??<@CCCCCCCCCB@BBCCHCCCC996:@@A;BC?C@BDBBBCC?BBAAB?B?BCBB?B?CDCCCCCBB>?>?<=='<=9=99:,7AAA?BBB?AA=<<?B??=@CCCBAAC?ABC>>:>>=><><A=A@@=<=AAAAAA=??AAAA<<<<???;@@<A<@@@AAAAAB=@>>>>5>=B;?>CCB/@<777.7-----9<9<08888(2:=;?9@9>>:=AABB@@:>:>BEF??;??A=@@@@B>>>@?@?@@>>>@@@<@>>>A<A@==:>D:@@?A
@ATNG8:04196:05612
GATGGTAGGCATCATGCATATCTCACCAGAAGATCAGGAACTCTAGAAGAATTCAGATTTTTAACACGAGAGTAAACGTAAAAAGAAGGTTTTACAAGACTCACGTTAACAATATTGCAGCAGTACGCACACAATCGAAGCGCAGTAAGGATGGCTAGTGTAACTAGCAAGAATACCACGAAAGCAAGAAAAAAGAAGTACGCTATTAACTATTAACGTACCTGTCTCTTCCGAAACGAATGAGTACAGAGAGTACGATATGTCTACCATCGTTATCGTAAAGTCT
+
CFCB@DAA>AABA@;;;C@AACBC;;59@>;@BCB@@?B<@@?BCCC?BB>B>BBCBCCCC3B@BCBBBBBC???5==;;;;;';@;>=A@@4B@@<@BBBCGHCC?B?A@=@@C?BCBBBBCCCCCBAAACC@CCCC>AACCCBBB?A>?00-0@>@AABB?AAABCA>AB>AAA=@@9::28==;99:9::%9@;998CCCCCC?C?CCA>;>=A@CCCABBA@@@A>A?BCC?CBB>AABABBBBBBBAAABBBBBBBBBBBBB@BBBBB?A>>>@AA:=566
@ATNG8:04202:05597
GATGGTAGTATCTGCACACTCTGTCCAGAAGATCAGGAACTCTAGAAGAATTCAGATTTTTAACACGAGAGTAAACGTAAAAAGAAGGTTTTACAAGACTCACGTTAACAATATTGCAGCAGTACGCACACAATCGAAGCGCAGTAAGGATGGCTAGTGTAACTAGCAAGAATACCACGAAGCAAGAAAAAGAAGTACGCTATTAACTATTAACGTACCTGTCTCTTCCGAAACGAATGAGTACTGTATCTATGTGTGCGCTACCATCGTTATCGGAAAGTCT
+
344A5:@BCBBB?@@B@@@CCB<AG@CCCADCBBAB?B;@@CCBCC@BB?C@BBBBBCBB3B?@AAA@@==99938ACD?>>+>?8;.555&5<B?BBB:9:BBC@CACE@CDC@BCBCDCBBAAACBBBBJ@DDBC@BBBBBAA@<@;@;;4;A@@@CCC@CBD@?@@CBAAAA<????<?AA?ABBCB2BE?BBBBBB@@@4818:>=8=8<7;;@<@AAA?;?@B@BBB<=BB>AA?@AABBBBBBA@???AABBBCCCCB?B;=5713::838919///
@ATNG8:04205:05579
GATGGTAGACATATCGTACTCTCTGTACTCATTCGTTTCGGAAGAGACAGGTACGTTAATAGTTAATAGCGTACTTTTTTTCTTGCTTTCGTGGTATCTCTAGTTACACTAGCCATCCTTACTGCGCTTCGATTGTGTGCGTACTGCTTGCAATATTGTTAACGTGAGTCTTGTAAAACCTTCTTTTTACGTTTACTCTCGTGTTAAAAAATCTTGAATTCTTCTAGAGTTCCTGATCTTCTGGGCATGACTCTCACACGCCTACCATCGTTATCGGAAAGTCT
+
:;;C;CCCCABBCBBCCDDCCACBJFCCBCDCACBA@<@@=@@CCDCCCC?BBBBC8:6:@@@=A?CBAAABA>;;;;;;#<>;=???8?@@@<@::7;3.....377.55AA=???:>8?<:7767248888)//35552./887--(,29(,,-266-2-3:>>==:87122788&24=3;6DDD/;>;>@5=<><>=::5805;>;;%3..(/906068,33887<=4905277=>:55=>4:/...77665559;AA388@>@@=>@:<<<;9=>7>;;=
@ATNG8:04208:05572
GATGGTAGCGCATATCAGCGCAGCCCAGAAGATCAGGAACTCTAGAAGAATTCAGATTTTTAACACGAGAGTAAACGTAAAAAGAAGGTTTTACAAGACTCACGTTAACAATATTGCAGCAGTACGCACACAATCGAAGCGCAGTAAGGATGGCTAGTGTAACTAGCAAGAATACCACGAAAGCAAGAAAAAGAAGTACGCTATTAACTATTAACGTACCTGTCTCTTCCGAAACGAATGAGTACCTCTCAGACGCTCGTCCTACCATCGTTATCGGAAAGTCT
+
??AA:>CCCCCCEBBBBBBBCCBBB=BBCAGCCCAA?A?AABBBDJ@BB?B>A@B??>??,?5;;BBBCCCCCI>BBBCEGE5@@>@?AAB;BCD?ABBCCCB;;:;ACCABBD@BCAABAAABBCFBCBBC@AABC?AAFABBBA=B?CAA?BCCAAABC@BEBCBB?AD?CCC@BBBBB>BBB?BCCCC2AA@B>>>BAA?>9?<?BCE@A>ACCCC?BBBBADD@D@CCC>CBB@BBBBBBB@???BBBBB?>?CCBB????=@@:9;6;9>?<@C>F@@?
@ATNG8:04210:05574
GATGGTAGTATAGAGCTCTACATAGTACTCATTCGTTTCGGAAGAGACAGGTACGTTAATAGTTAATAGCGTACTTCTTTTTCTTGCTTTCGTGGTATTCTTGCTAGTTACACTAGCCATCCTTACTGCGCTTCGATTGTGTGCGTACTGCTGCAATATTGTTAACGTGAGTCTTGTAAAACCTTCTTTTTACGTTTACTCTCGTGTTAAAAATCTGAATTCTTCTAGAGTTCCTGATCTTCTGGGTCTACTGCTCGTCGCGCTACCATCGTTTATCGGAAAGTCATCACCGACTGCCCATAGA
+
344:5:=<:956==BBBBBBBCBDCCDCCB@?<@@@A<BB@D?BBBA@@@>ACBCD=A=:99@-8049:9:B=<B7BDCDD2AA999BB>BBBB@ACC?BB<??A?>?<?=BBBB??<?BB=@<??>;;;CC=@??@;==>@@@A:;:===;;;A:>;;5;=8=<A???A??==9<>>=>1?8>:>@@@A/>>>>C;<;;@>>>@??<@AAA/B>>==:=6;;=>>>?>==;?;??====:=>?E;DC=7///769<=?===;;;?;>==<<<5=::;=AA:AA>>;;;A;:::5...'..333
@ATNG8:04212:05615
GATGGTAGCGCACACATAGATACAGTACTCATTCGTTTCGGAAGAGACAGGTACGTTAATAGTTAATCGTACTTCTTTTTCTTGCTTTCGTGGTATTCTTGCTAGTTACACTAGCCATCCTTACTGCGCTTCGATTGTGTGCGTACTGCTGCAATATTGTTAACGTGAGTCTTGTAAAACCTTCTTTTTACGTTTACTCTCGTGTTTAAAAATCTGAATTCTTACTAGAGTTCCTGATCTTCTGGAGATATCATCAGCGAGCTACCATCGTTATCGGAAAGTCT
+
344<9>CCCCC@@?@:99@CCCBBCCAAAD;;7;@@B;>?6505;;;=;;49<;A@;A=@>AB?C@BBB;;5:79;;;;';@>;;9937<99,//:6:=099<;9:69>>?@@?@9;;;6;;>>>743<=8@BBC=A@<<;>::;@?>>>==><;:;5;>:?=A@@??@@@D;>:===2=-/-/=@@@,==6770;:;;;9:7555(59;</:>>63-30--(--7775885;:=88825,2773789:898A??@@D@<6/--948---;088;;4@@6=///
@ATNG8:04217:05588
GATGGTAGCGCACACATAGATACAGTACTCATTCGTTTCGGAAGAGACAGGTAGTTAATAGTTAATAGCGTACTTCTTTTTCTTGCTTTCGTGGTATTCTTGCTAGTTACACTAGCCATCCTTACTGCGCTTCGATTGTGTGCGTACTGCTGCAATATTGTTAACGTGAGTCTTGTAAAACCTTCTTTTTACGTTTACTCTCGTGTTAAAAATCTGAATTCTTCTAGAGTTCCTGATCTTCTGGTAGAGCGTGCATATATCTACCATCGTTATCGGAAAGTCT
+
<8:;7;?AAABAAA@@??@A>@@?A666<AAB@BBBC=BB?B=;:5:::;2:?;;79>AA;@>@?BDBBB:;6<5:;>==+6916<<<6BCBB>BBC?CG@CCCDCC@CCCCCCCC@CBB@B@CCEBBBBB?BBCC@CCCCCCDDCCCBBBBBD@CBA=BC?C?CBBBBCDCC?A@@@@7@=A=@@@@@1@CCCE>CBBBCCCBBA5;;;;*;@@AB@BAGF?CBCCBBB@D@CCCCCC?BBC@CCCCDCCBBBBCCBAABAAA?BAAAC?BBBD@BB>BCBB
@ATNG8:04225:05575
GATGGTAGCTCGCTGATGATATCTCCAGAAGATCAGGAACTCTAGAAGAATTCAGATTTTTAACACGAGAGTAAACGTAAAAAGAAGGTTTTACAAGACTCACGTTAACAATATTGCAGCAGTACGCACACAATCGAAGCGCAGTAAGGATGGCTAGTGTAACTAGCAAGAATACCACGAAAGCAAGAAAAAGAAGTACGCTATTAACTATTAACGTACCTGTCTCTTCCGAAACGAATGAGTACTGTATCTATGTGTGCGCTACCATCGTTATCGGAAAGTCT
+
955B@CCBBCBBCCDDBBBBBBBCCACCC@CBBCBB>BABBBBBBB@BB@C@CBA@@@@@.@?AAAAA@@@999,9>;;;;:$9<<<2555&5;@=?CCCCCCDD?B?BC@CCB@CBB@A@BCCBBAAABBC@DCCC?BABBBBAD@F?BBB@BCCCBCCC@BBAACDAAA?BCC?BBBBA=BAB>ABCCC3CD?D@@@BBBBA?B?D@@@;@;>>CCC@BBBBCCB@D@CCA=AAB?BBBAABBDCCCBAABCCCB>?>BBDCD>BBA=A>ADAB:==7===@
@ATNG8:04184:05634
GATGTATCTGTCTACGAGAGCCCAGAAGATCAGGAACTTCTAGAAGAATTCAGATTTTTAACACGAGAGTAAACGTAAAAAGAAGGTTTTACAAGACTCACGTTAACAATATTGCAGCAGTACGCACACAATCGAAGCGCAGTAAGGATGGCTAGTGTAACTAGCAAGAATACCACGAAAGCAAGAAAAAGAAGTACGCTATTAACTATTAACGTACCTGTCTCTTCCGAAACGAATGAGTACACACTCTCATATGACACTCCATCGTTATCGGAAAGTCT
+
884444/////////7755555)5555<===?>8=844.44444.4;7;8;::<<<<;);<884;;888:=;17333333$38,3/333&37717:9933222+2.57.558052228555522266622+255506752225538275827753222536665886;=7<@?17777=)753.33877'..(..7665558.5.27:75;299:7717:888>>;=599:0233,3778;:::332888899999:==B994<9>>B?BDDD?DB<??AA
@ATNG8:04186:05664
GATGGTAGTATCTGCACACTCTGTCCAGAAGATCAGGAACTCTAGAAGAATTCAGATTTTTAACACGAGAGTAAACGTAAAAAGAAGGTTTTACAAGACTCACGTTAACAATATTGCAGCAGTACGCACACAATCGAAGCGCAGTAAGGATGGCTAGTGTAACTAGCAAGAATACCACGAAAGCAAGAAAAAGAAGTACGCTATTAACTATTAACGTACCTGTCTCTTCCGAAACGAATGAGTACACATCGTCGTGTCGTGCTACCATCGTTATCGGAAAGTCT
+
??@E?BBCCBBBBDCDBBBBBCDED?BBD=CCCCBB@B@BBCBBCC?CC?C?CDC@@@@@2@?BBCACBBB>>>5;=9:;;;*;C=A5;;;6;DD@BBBBCCCDD?C@CD?A@C?CCCACDABBCCCCCDCC?CCCC?BBBBBDBB?C@CDD?BDBBBACC?CCCAAA?BB@AAB?BB>>=8????BDCCC2BB?C>>>AADCC?C?BB@A<A=BACBB?ABCCBBB@C@BBB>BBB?BBBBBBACAAAAAACCCCCCCBBCCCB?CCCCC?BBAA>AC:AB>>
@ATNG8:04190:05657
GATGGTAGGCACTGCGCACACATCCCAGAAGATCAGGAACTCTAGAAGAATTCAGATTTTTAACACGAGAGTAAACGTAAAAAGAAGGTTTTACAAGACTCACGTTAACAATATTGCAGCAGTACGCACACAATCGAAGCGCAGTAAGGATGGCTAGTGTAACTAGCAAGAATACCACGAAAGCAAGAAAAAGAAGTACGCTATTAACTATTAACGTACCTGTCTCTTCCGAAACGAATGAGTACTACTCTCAGAGACACACTAATCGTTATCGGAAAGTCT
+
BAAA@CCC@<::555:::<<@@@<B>BDD?@?DB@A=A=BBCCBBC@CC@C@CCBBBDGG5C?BBCCCCCC;99-89;;999$9?;>9>@@4@DC@CABACCBCB?B@BC@CDD=BADDBBCCCBEBBCBAC@BBABACCBABCBC@E@E:::;BCABDCC@BBAAAA>AB>BBA@CBBBC>BBB?BBCCC3CC?B@@@BC@@@=B=@A@@:>:>@CCC@BBCCCBB?B?CCC>CAB?BBBBBAAACCCBBAAAABBCCD@@@@<@@?B?DBA@=@@:@@@@
@ATNG8:04192:05640
GATGGTAGTGTCAGTGCGCGTCGTCCAGAAGATCAGGAACTCTAGAAGAATTCAGATTTTTAACACGAGAGTAAACGTAAAAAGAAGGTTTTACAAGACTCACGTTAACAATATTGCAGCAGTACGCACACAATCGAAGCGCAGTAAGGATGGCTAGTGTAACTAGCAAGAATACCACGAAAGCAAGAAAAAGAAGTACGCTATTAACTATTAACGTACCTGTCTCTTCCGACGAATGAGTACTACTCTCAGAGACACACTACCATCGTTATCGGAAAAGTCT
+
----(-7<=BCBBBCCBBCCCCCCFACBB@BB;;;A=A>BAB;;9C?CC?B?@@;;9CCC3C>AACBBBC@:::5:@ABBBB5BB?B@DDH;CCD@DDDCBBFDE?B?AC?CCC@DCCADDDDDEEEBBBDC?CCCC?BABBBBBB@C@BAA????CCCCC?CBBBBB@BB>AA@:==999,9=<=ABCCF3CB<?????@ABB@D?>>>?;>:>=BBB>@@ABAAA=@<??@::6:AAABBDAABBBBBCA?????????@@977;-.+.7--)---)///8
@ATNG8:04197:05644
GATGGTAGCTCACGTACGTCACACGTACTCATTCGTTTCGGAAGAGACAGGTACGTTAATAGTTAATAGCGTACTTCTTTTTCTTGCTTTCGTGGTATTCTTGCTAGTTACACTAGCCATCCTTACTGCGCTTCGATTGTGTGCGTACTGCTGCAATATTGTTAACGTGAGTCTTGTAAAACCTTCTTTACGTTTACTCTCGTGTTAAAAATCTGAATTCTTCTAGAGTTCCTGATCTTCTGGGTGTATCAGCGAGTATCTACCATCGTTATCGGAAAGTCTT
+
8::A?BBLCBBBBBCCCCCDA@ABBBCCDCCC@CAAA:@C6::;CCCD;;8;AAAB?D=@AB@?B>?@BCCCCBC?AABBA2@B<>988,3<;<255<6:=4:?>ABB?BBCBBCCB@BBB?B?CC???;8808>==:>AAC???;;;?;;;===;>==5;;:>9=>=@><<//+/7:8;/;5A=CDD;B;;;=4=888>==7526??:?*:878916166/7597///5;5;=<<=C<????8888??>>??;;;;:==><=5::>?><??=>1//)/633(
@ATNG8:04198:05626
GATGGTAGACATATCGTACTCTCTGTACTCATTCGTTTCTGAAGAGACAGGTACGTTAATAGTTAATAGCGTACTTCTTTTTTCTTGCTTTCGTGGTATTCTTGCTAGTTACACTAGCCATCCTTACTGCGCTTCGATTGTGTGCGTACTGCTGCAATATTGTTAACGTGGAGTCTTGTAAACCTTCTTTTTACGTTTACTCTCGTGTTAAAAATCTGAATTCTTCTAGAGTTCCTGATCTTCTGGATATGAGTGACTCGTGCTACCATCGTTATCGGAAAGTCT
+
55A<9>CCLBBCBBDCFBBCCCAABA@ABA@@>BBBG>D@BA?BECCC::8:A????B?BBBA=B???<B??:><8799999$79>==CC>B=@@=@@A=@B9;;BB@C?CBBBDB??<<A;9@1959555<<9=>>>6:555557//////7777399:0//3:)////)444;:)////(/3:5;>?>>*=5549094455=<<<<.5555$555596;8>?:@DBBB=B?B@BCBBB@;@00*0<<<<AABBB;66<999955.4::::9=;:;8<:4<555
@ATNG8:04204:05628
GATGGTAGCACACGAGATCTCATCGTACTCATTCGTTTCGGAAGAGACAGGTACGTTAATAGTTAATAGGCGTACTTCTTTTTCTTGCTTTCGTGGTATTCTTGCTAGTTACACTAGCCATCCTTACTGCGCTTCGATTGTGTGCGTACTGCTGCAATATTGTTAACGTGAGTCTTGTAAATCCTTCTTTTTACGTTTACTCTCGTGTTAAAAATCTGAATTCTTCTAGAGTTCCTGATCTTCTGGTATACACACTCGCTCGCTACCATCGTTATCGGAAAGTCT
+
BB@@<?::@AA<==5956<?;;??<:::4459499;;)5<5;7>ACCCBC?;995<7<:=@BB7;54444;@AA@C>CBDCC3AA=@ABB=BBKEA@@?=??6::AAAA@BAAABBBD?BBB?C?BBB???;;;@@@@;>>@@@>>>>???B>@@B=;;;;?>;?:>>???B==<:<99909949;==>>=.;<797177><;;>?=A/7552$27888286;;5:9999;;7;5><=?8858>A6=>@?>>=>=>>CB;<;>>>@<>>>A@;???B<AA:@>>;
@ATNG8:04208:05641
GATGGTAGCGAGCGAGTGTGTATACCAGAAGATCAGGAACTCTAGAAGAATTCAGATTTTTAACACGAGAGTAAACGTAAAAAGAAGGTTTTACAAGACTCACGTTTAACAATATTGCAGCAGTACGCACACAATCGAAGCGCAGTAAGGATGGCTAGTGTAACTAGCAAGAATACCACGAAAGCAAGAAAAAAGAAGTACGCTATTAACTATTAACGTACCTGTCTCTTCCGAAACGAATGAGTACGATGAGAGAGCTCTCTCTACCATCGTTATCGGAAAGTCT
+
955D:CCCCCCBBBCDBBBC@@@CCACCC?CCCBBB7:7;CBBBCC?BB@B?AABABAAA0B=AACCCAA:9;B;BA;::::$9;:;8>;;0;B@=?BAABBB;;;,;=BB=AAC@BBCBCCAABBBBBBBCCACCCB?BACCCCBB@B@CCC@CCCCCCCC?BBBDCC?CC@BAB???998*9@@<:9:9:9%9;99:49B=BBB?C=@ACC?B?BBCAA?AABC;;;@C@@A@<@CC@BCBBBCBABAAABBBBB@@@@@BBBCB=@BBBB?BBBB?CC>C>>=
@ATNG8:04209:05665
GATGGTAGCATCATGCATATCTCACCAGAAGATCAGGAACTCTAGAAGAATTCAGATTTTTAACACGAGAGTAAACGTAAAAAGAAGGTTTTACAAGACTCACGTTAACAATATTGCAGCAGTACGCACACAATCGAAGCGCAGTAAGGATGGCTAGTGTAACTAGCAAGAATACCACGAAAGCAAGAAAAAGAAGTACGCTATTAACTATTAACGTACCTGTCTCTTCCGAAACGAATGAGTACTGCGTCTCACTCTCGCCTACCATCGTTATCGGAAAGTCT
+
748<5:@@?@ABA;9;CCECJCCBB?BBB?BBBB@@<@?CAA@AAC?AA<@;@==::666$/)/9/3738333;.7744444$49992999&5;;;<CC@AABBB=A@CC=@@C8;;BAA;;:BBCFEEHGF@CB;;8;CCCCF@A>A5;;;6:AAAB@?@?BBBCA?<9:69@>:=;777)8775=CBBB2??9998@AABBC>A>ACB><>=>>BBDACCAAAAB>A8;;C=BBB@CBCBC::9BBABCBCBBBCBBBA?@@@???::=9B>>B?BB<A@@@
@ATNG8:04213:05629
GATGGTAGTGATACAGATCAGACACCAGAAGATCAGGAACTCTAGAAGAATTCAGATTTTTAACACGAGAGTAAACGTAAAAAGAAGGTTTTACAAGACTCACGTTAACAATATTGCAGCAGTACGCACACAATCGAAGCGCAGTAAGGATGGCTAGTGTAACTAGCAAGAATACCACGAAAGCAAGAAAAAGAAGTACGCTATTAACTATTAACGTACCTGTCTCTTCCGAAACGAATGAGTACGATGAGAGAGCTCTCTCTACCATCGTTATCGGAAAGTCT
+
D<AB8<:<<CCBCBBBCCCBBBBBB=ABD?BBCCCD@D@BBB<;6D@AA=A<??=>?@AA+?8CA>?8=BBBBC>C?@@@@@,@A=A5;;;&9<<<@@@?@BBBC@B@DC@BBD@@CCCDCBBCCFCCCCBB=@A;;6;@@BAB;;6<?C;;:;@@BDECB@BCDCCC@BB?AA@=@?BEC>AAA@BCCCC3BB@AAADBB@@@,000@@@4;6;:AACACBBBBCC?C?CCC=CBB?BBC@@@BBBAAA??@BBCBBBBBA999?A===D?CC??;?A;ABBB
@ATNG8:04216:05650
GATGGTAGTGTCATATGAGAGTGTGTACTCATTCGTTTCGGAAGAGACAGGTACGTTTAATAGTTAATAGCGTACTTCTTTTTCTTGCTTTCGTGGTATTCTTGCTAGTTACACTAGCCATCCTTACTGCGCTTCGATTGTGTGCGTACTGCTGCAATATTGTTAACGTGAGTCTTGTAAAACCTTCTTTTTACGTTTACTCTCGTGTTAAAAATCTGAATTCTTCTAGAGTTCCTGATCTTCTGGCTCTCGTAGACAGATACTACCATCGTTATCGGAAAGTCT
+
344<:>DBCCBBBAAABBBCECHDBBBCCD@@?ACCC>CG?C?DDCCCCG=@@A<;;)5.5::A<A?ACJIC;;;B@CCDDD29;65<@B8@@A@;@>@<:;6;@ACB@?ACCBCC;:8;@A>B@BCCDCC:99:CCC@CCCBCBCCFCCCCCDCC@CBB@BB@C?BBAA@AA@@;?;;;;5;?B:;;GIG2CC<;;0;@@@@@A@;;8:DDE5CBBBC@C@CGAGGCBBBB@B@CCCC;;7;AA=ACCCCDCCBBBCCCDBBB;;6;@A;;7;CAA=BB=BBBB
@ATNG8:04221:05665
GATGGTAGTATATCGCGTCGCTATCCAGAAGATCAGGAACTCTAGAAGAATTCAGATTTTTAACACGAGAGTAAACGTAAAAAGAAGGTTTTACAAGACTCACGTTAACAATATTGCAGCAGTACGCACACAATCGAAGCGCAGTAAGGATGGCTAGTGTAACTAGCAAGAATACCACGAAAGCAAGAAAAAGAAGTACGCTATTAACTATTAACGTACCTGTCTCTTCCGAAACGTATGAGTACTATAGACTATCTGAGACTACCATCGTTATCGGAAAGTCT
+
945:5:@BCDC<@CBBBBBBBBCEE?BBC?BAAA;;6;=A@AACCC?CB@A?@CBABBBB2B?BBCCCBBDAAA<A@AA@>>,9:458BBB9CCC@CBBBBBBAA?@@DC@B;<7;DCDCBBBCCCCCCBCB?AA@@=ABCCCDBB?B?B@@?@CCCBAAA?BBBCCB@BB?BBA<@@?<=5<<;99999:(9A=???BBAAAB>A>=@@@;><>ACBB?@ABAABB8:9:BB=B@@@BBBBBCBBBAAACBBBBBBBBBBBBCB?BBAAE@ECCB>AA<@@@A
@ATNG8:04223:05628
GATGGTAGTGCGTGAGAGAGAGACCCAGAAGATCAGGAACTCTAGAAGAATTCAGATTTTTAACACGAGAGTAAACGTAAAAAGAAGGTTTTACAAGACTCACGTTAACAATATTGCAGCAGTACGCACACAATCGAAGCGCAGTAAGGATGGCTAGTGTAACTAGCAAGAATACCACGAAAAGCAAGAAAAAGAAGTACGCTATTAACTATTAACGTACCTGTCTCTTCCGAAACGAATGAGTACGTGTGACGTACGTGAGCTACCATCGTTATCGTAAAGTCT
+
:55<7;;95656><<ABA@AAA;;<)5;<5<BCCBC?C>BBBBBBB?BC@C@CBBBAACD2C>???CECBCBBB=??@BB@A09;659>>@2AADAJABBBCBBC?@?BFAGGC?BBBCBBCCCCCECCBCD@BB::6<@AB@@@C?B?B;;;;BBCECCB?AA@????A@<AA@,000000+00939<@AA3BB?BBB>?>BBB@C?BAAA<?<>>BBB?BBBABAA6:8:BD>CCC>BAAAAABBB???FDDCBABBCB>>>BC@@AAAA>AAAABCD=B???
@ATNG8:04223:05650
GATGGTAGTAGTACACTAGTCATACCAGAAGATCAGGAACTCTAGAAGAATTCAGATTTTTAACACGAGAGTAAACGTAAAAAGAAGGTTTTACAAGACTCACGTTAACAATATTGCAGCAGTACGCACACAATCGAAGCGCAGTAAGGATGGCTAGTGTAACTAGCAAGAATACCACGAAAGCAAGAAAAAGAAGTACGCTATTAACTATTAACGTACCTGTCTCTTCTGAAACGAATGAGTACACACTCTCATATGACACTACCATCGTTATCGGAAAGTCT
+
34:?58@AA;:9CCCDBCGFDB9<;@CBB@BBBB999:>BBDCCCC@CD?B@BCBBBBBB3B?BBBBCCAC:::-:>;;;;;*;@=@4;;;6;BD?CCCCBBC::9;@CF@BBC?BBECCCCCCCCBBAAAA<ACBB@BCCEBBAA=B@CCD@BBACCCCA>AACBBB?BB@>>?9??998+9==;:::::(9A?CBABCCAAA7;7;>@A:=:>BBBB@CCDECBB?AC???<@BB?FCDAA@CCCBBBBBCCCAAACCCCBCC?DBBBB@BBBC?BB>B999
@ATNG8:04226:05625
GATGGTAGATATATGCACGCTCTACCAGAAGATCAGGAACTCTAGAAGAATTCAGATTTTTAACACGAGAGTAAACGTAAAAAAGAAGGTTTTACAAGACTCACGTTAACAATATTGCAGCAGTACGCACACAATCGAAGCGCAGTAAGGATGGCTAGTGTAACTAGCAAGAATACCACGAAAGCAGAAAAAGAAGTACGCTATTTAACTATTAACGTACCTGTCTCTCCGAAAACGAATGAGTACGTGTGACGTACGTGAGCTACCATCGTTATCGGAAAGTACT
+
9:<<9<<<;944455555;;;>>DE@DCC@CB@@;;:>8;?:<<880548<8<<AB<=>>+>8=735338<:>919?9;::::#44.45:::.<:<9;566=@@:;49999.4>=8:;;<<A@BBCCCBA;:0+000.)-58--/996<:<994///;;::=9?@@98899:7;;927////(////8999'6638777788333(3,377728522666::;;<<<:;63333&373-3399<99=33794433388333:;3347:434;6888:58828///=
@ATNG8:04226:05644
GATGGTAGTGCGTGAGAGAGAGACCCAGAAGATCAGGAACTCTAGAAGAATTCAGATTTTTAACACGAGAGTAAACGTAAAAAGAAGGTTTTACAAGACTCACGTTAACAATATTGCAGCAGTACGCACACAATCGAAGCGCAGTAAGGATGGCTAGTGTAACTAGCAAGAATACCACGAAAGCAAGAAAAAGAAGTACGCTATTAACTATTAACGTACCTGTCTCTTCCGAAACGAATGAGTACGTGTGACGTACGTGAGCTACCATCGTTATCGGAAAGTCT
+
??;>9>>::;<566<?@?DGFCCCC?CDEBCCCCCCBC@BBBBBCE@CC@C@CAA:9:::.:?CHCCCCCC>>>3;=9:;;;*<@=>5;:;&9?A??ABBGEH999;@CE@BBC@CBBBCCCDBBBBBBEDD?DCCC<BABBBBBC;@:>9949CBCCCA@>@CBBBB?AB>BBB>AABBD>>>?899888.8A<A898BBB8959?BBB@<@<??AAA>AABBABA;@<@A@9ABB@BCCCCCAAABBDBBBCCCCBAAAACBB?BBBBB?BBBB?BB=BBBB
@ATNG8:04186:05699
GATGGTAGTATCTGCACACTCTGTCCAGAAGATCAGGAACTCTAGAAGAATTCAGATTTTTAACACGAGAGTAAACGTAAAAAGAAGGTTTTACAAGACTCACGTTAACAATATTGCAGCAGTACGCACACAATCGAAGCGCAGTAAGGATGGCTAGTGTAACTAGCAAGAATACCGCGAAAGCAAGAAAAAAGAAGTACGCTATTAACTATTAACGTACCTGTCTCTTCCGAAACGAATGAGTACACACTCTCATATGACACTACCATCGTTATCGGAAAGTCT
+
888<8<ABCBBBBBCCCBBDGBABDAJCC@BBCB:::;@BBECBBD@CC?C@CCBBBCBB3B=AAA???BABAB=B?A@CCC1BC?C@CCC;CBBACDCBCDA;;99=AC@CBD?@@CBBCDCCCAAAA@@A?AB@A<@@BCDCCC@FAD;;:;BABBBBB?BAAABB?BB?BBB?AA???8;<<88999:9%:=;7:4>B?BBA@C?A?;;7;<??CAA?@EAABAA?B?BCC>BBB=@@CCCCCCCCBBBCAABDCCCCBABBB>BBBBC?A@AC?DF>B:99
@ATNG8:04187:05694
GATGGTAGTATATCGCGTCGCTATCCAGAAGATCAGGAACTCTAGAAGAATTCAGATTTTTAACACGAGAGTAAACGTAAAAAGAAGGTTTTACAAGACTCACGTTAACAATATTGCAGCAGTACGCACACAATCGAAGCGCAGTAAGGATGGCTAGTGTAACTAGCAAGAATACCACGAAAAGCAAGAAAAAAGAAGTACGCTATTAACTATTAACGTACCTGTCTCTTCCGAAACGATGAGTACTATAGACTATCTGAGACTACCATCGTTATCGGAAAGTCT
+
@@@@:@00/////455555;555994544.45<==>:=:=CCCDCC?CB@B@BBBCBCCC5C@BCCCC:::@??;<;44449$9@:?<@@>4>AA?CCCCBAA;;6;?A@=ABC?BBA@DCDCECECBAA@D@@@@B?@@@@A@@?;@>A::89BCABBBD?BBBAA@;;;5000*000:::+::99=?AAAB&B=8=444==C@:99<9:?A;A:@@DCC@:99@=7730+0>>4=00/88;=?@@@BBBBCBABBBBAC::9BB?BBBBB?BABB?BD>CABA
@ATNG8:04195:05713
GATGGTAGGCGTGTGAGAGTCTGCCCAGAAGATCAGGAACTCTAGAAGAATTCAGATTTTTAACACGAGAGTAAACGTAAAAGAAGGTTTTACAAGACTCACGTTAACAATATTGCAGCAGTACGCACACAATCGAAGCGCAGTAAGGATGGCTAGTGTAACTAGAAGAATACCACGAAAGCAAGAAAAGAAGTACGCTATTAACTATTAACGTACCTGTCTCTTCCGAAACGAATGAGTACCTCTCAGACGCTCGTCCTACCATCGTTATCGGAAAGTCT
+
=:?C:BDC?BBCCCCCCCBBBBDEI?CAB<@ACB@A?B<@BBBABB>;;5;5;A@<;;;;);<BA@BBBDBBBA;A>????5=@9=39::+:?A?<888<<@=B8B=BA?B8818<===;;;BB???DA@@=;::@:<<=@==>>:>=BAC?AAABBCCC?BBC@?<<73=@@9>>BBB?BAA<9999*:93:@AA>>?88189<=8838=BAA>A=BB??888=A=;;;6:CC@BBCCBBC@BBCDCDBBBBCCFCB?BBC@CBDA@=@AAA?BB<B@;;
@ATNG8:04208:05710
GATGGTAGTCTCAGATAGTCTATAGTACTCATTCGTTTCGGAAGAGACAGGTACGTTAATTAGTTAATAGTCGTAACTTCTTTTTCTTTGCTTTCGTGGTATTCTTGCTAGTTACACTAGCCATCCTTACTGCGCTTCGATTGTGTGCGTACTGCTTGCAATATTGTTAACGTGAAGTCTTGTAAAAACCTTCTTTTTACGTTTACTCTCGTGTTAAAAATCTGAATTCTTCTAGAGTTCCTGATCTTCTGGTAGAGCGTGCATATATCTACCACTCGTTATCGGAAAGTCT
+
?5959>>C?A@@A?;;555559;555?995557<<=@6==9<8<;00/77)/-87737(/)/77)/)/9//////29;.44444$49909899044554999.55.555<9;7;;DA@?=7:=00+08>>>;A@@@:??6646<><////////52,2250---(-538074///)//7;4:55555$56;.55555$55:<=4>65666666;9====(;5555.57<>95555555:>:>>>555044<7==<;9555555=:::<<:::8555;;<8<<<>9<<6=559
@ATNG8:04209:05675
GATGGTAGCGCACACATAGATACAGTACTCATTCGTTTCGGAAGAGACAGGTACGTTAATAGTTAATAGCGTACTTCTTTTTCTTGCTTTCGTGGTATTCTTGCTAGTTACACTAGCCATCCTTACTGCGCTTCGATTGTGTGCGTACTGCTGCAATATTGTTAACGTGAGTCTTGTAAAACCTTCTTTTTACGTTTACTCTCGTGTTAAAAATCTGAATTCTTCTAGAGTTCCTGATCTTCTGGACAGAGTGTGCAGATACTACCATCGTTATCGGAAAGTCT
+
3444.4<@ABCCBCBCCCCCCCCCCCCCBC;;6;@AC;@@?B?BBBB@@A?A@BCC@CACCCC@CABCCBABA;;5;;;;:';B;=9>>3>==>@B@D@BB:;;BBCD@BBCGFICCEHDC@B@BCCCBBCC@BCCC@DBBBICCCCCCBBBBBC@BGE@BB@B?BBBBBBBBE@CCBCC;B?B=;;;;;*;BBBD=AADCCCCBBB?BBBC2BBBBB@B@DCADCCCBBB@C@CCCCCB?BAA>BBBBBCCBCBCCCCCCBBBD@ABBDDACBBC@CF>C@@@
@ATNG8:04210:05672
GATGGTAGTATCTGTCTACGAGAGCCAGAAGATCAGGAACTCTAGAAGAATTCAGATTTTTAACACGAGAGTAAACGTAAAAAGAAGGTTTTACAAGACTCACGTTAACAATATTGCAGCAGTACGCACACAATCGAAGCGCAGTAAGGATGACTAGTGTAACTAGCAAGAATACCACGAAAGCAAGAAAAAAGAAGTACGCTATTAACTATTAACGTACCTGTCTCTTCCGAAACGAATGAGTACTACTCTCAGAGACACACTACCATCGTTATCGGAAAGTCT
+
344<8<AAB@9;;AABBCBCCCCCC@CCD@DCCB:;;;@CCCCBAA>AC@D?99999999(98@A?A@AAA@BE=9999444$9924.555&5:<=<BBBCCBBB?B?@@=@DG@BBCDDCCCCCCCCBBBD?C?@@?BBBCBBBB?C@BCBBBBBBBBBC@CCC@@@?CC?BBB=??999,7;78778899$9;<9@;B==DDB@B?B;=>.9/8:CAB?CD@A@BC?B@BBB>BCGADBBBCCBBBAAABADBBBCBBBBAAAA?BB@@D>AA?<7;D;???>
@ATNG8:04210:05702
GATGGTAGCTCGCTGATGATATCTCCAGAAGATCAGGAACTCTAGAAGAATTCAGATTTTTAACACGAGTGTAAACGTAAAAAGAAGGTTTTACAAGACTCACGTTAACAATATTGCAGCAGTACGCACACAATCGAAGCGCAGTAAGGATGGCTAGTGTAAACTATGCAAGTAATACCACGAAAGCAGAAAAAAGAAGTACGCTATTAACTATTAACGTACCTGTCTCTTCCGAAACGAATGAGTACGAGAGAGCACACGTGTCATCGTTATCGGAAAGTCT
+
<<BB?BBB;554??@@?;0//////)//98<<<B;;6;>;;;;;6B:A@@D?;?585>>=+C<8959;4//:;;2///9999+//5<.555&5994;966>CAA@>A=;;5;?A=ABBBCCCDCBDCBBBCB>AA::7;@@?AB;:7;?B@@?@DBBB=000,00000;>97854666+/--8919--/:;;;;%//*338:;;=<<6:633272879<ACC@BCBGCBB?A?@@@9@CC?BBBBAAB??==98787;;;=>;>;88876486--(--'----
@ATNG8:04222:05671
GATGGTAGCTCGCTGATGATATCTCCAGAAGATCAGGAACTCTAGAAGAATTCAGATTTTTAACACAAGAGTAAACGTAAAAAGAAGGTTTTACAAGACTCACGTTAACAATATTGCAGCAGTACGCACACAATCGAAGCGCAGTAAGGATGGCTAGTGTAACTAGCAAGAATACCACGAAAAGCAAGAAAAAGAAGTACGCTATTAACTATTAACGTACCTGTCTCTTCCGAAACGAATGAGTACACATCGTCGTGTCGTGCTACCATCGTTATCGGAAATTCT
+
?>>@9<BBBCCCBBBCCCCBBCCCC?CCC@CCCC99:;?BCCBBBD@BC@C@CCDBBBBB2B@CBBA?CCC@A@8?=;;;;=.>A<@2987+33C?CCDCCCA;9/812;9===<@@@@A@@@???ACA@@@;AA<<:>AAAA@@@<@<@?A?BDAB=?A@=AAAACA?@@=BBA<>?8999+:??:>A@@@2::5::8;@@@AA;A<A>>?;@<?AA<<8=>>A;;;;A=@@@9>BB@BBBBBABABDBBA@B@BC@@@@@@BAB?CC???>BBBB>AA;B>@@
@ATNG8:04223:05699
GATGGTAGTAGTACACTAGTCATACCAGAAGATCAGGAACTCTAGAAGAATTCAGATTTTTAACACGAGAGTAAACGTAAAAAGAAGGTTTTACAAGACTCACGTTAACAATATTGCAGCAGTACGCACACAATCGAAGCGCAGTAAGGATGGCTAGTGTTACTAGCAAGAATACCACGAAAGCAAGAAAAAGAAGTACGCTATTAACTATTAACGTACCTGTCTCTTCCGAAACGTGAACTACTCTCAGAGACACACTACCATCGTTATCGGAAAGTCT
+
@:<@>@BDCBBABCC>>>CGCBBBB?BBA=@ABAAB>B@BBDIFGDAED?@=@A@@@AAA2B?CCCCBBBBCAB<@>44444$497<.555&5::5<AAABB@@@?B>;;5;@@=@BBABCCBBBCAAABDE@C@A@@CBBBBC@?=@@DBC>BCCCCCC@CCBBBBB?AA>AAA:?????5<>>;:9:::(:@<AAAACBA@@;:7;>AD<@<??BBB@CCCCAAA=?<@AC>CCCBB>ABBBAAABBBABBBAABB@;;=B>>>@=G?>>:=@9??@?
@ATNG8:04223:05719
GATGGTAGACACGTGTGCTCTCTCGTACTTTCGTTTCGGAAGAGACAGGTACGTTAATAGTTAATAGCGTACTTCTTTTTCTTGCTTTCGTGGTATTCTTGCTAGTTACACTAGCCATCCTTACTGCGCTTCGATTGTGTGCGTACTGCTGCAATATTGTTAACGTGAGTCTTGTAAAACCTTCTTTTTACGTTTACTCTCGTGTTAAAAATCTGAATTCTTCTAGAGTTCCTGATCTTCTGGACGACGCGCACTGACACTACCATCGTTATCGGAAAGTCT
+
944<8<CCFBB@@?BCAA@>CCBBCCCCBB>BECC?CD@C@CCDCCCC@CCBBBAC@DCCF?B@CCCBBBBCB@AAAAA0A@=AAAD>CBCC>BBA=BC8::AECC>AABBDB==:>B@;?=@@?@AAAA?BBBA=@@@@AAA?>?AAAAAAA<:::<AA<?:==?;;;>>>=B>@>>2=3:3:<>>>/>C@@@:@;;;::;;:>9?AAA/A===?;A<AA=ACDAABB<A:>>@===8;;@<@?===>??>>>==CDAA@AA<>>>==:=AAB<;;1;=//
@ATNG8:04224:05681
GATGGTAGTGATACAGATCAGACACCAGAAGATCAGGAACTCTAGAAGAATTCAGATTTTTAACACGAGAGTAAACGTAAAAAGAAGGTTTTACAAGACTCACGTTAACAATATTGCAGCAGTACGCACACAATCGAAGCGCAGTAAGGATGGCTAGTGTAACTAGCAAGAATACCACGAAAGCAAGAAAAAGAAGTACGCTATTAACTATTAACGTACCTGTCTCTTCCGAAACGAATGAGTACAGAGAGTACGATATGTCTACCATCGTTATCGGAAAGTCT
+
=:8><@CCBBBCCCDDBCCBCABAD@CCB?CBCC@@?@ACCCBCBB>BC?A>BBDBBBBB2A?BBBABBAA???8=>:;;;;*;B=?5;;;*;CD?BAAAAACCC@B@CC@CCD?BBBCCCCCCCCCCBBCC?AB998;BCCDEAA>BACBB@BBBCCBCA@CDDBBB?AA>ABB@BBCBB=A??;?ABBB3BC@BBBBBBBBB?B@B@==:><>ACCB?BBBAABB>?=?BC:BBB?BBCDBBBABBBBAAAABA@BBBBBBCC@BB?@@<@>>><@?6<::;
@ATNG8:04192:05731
GATGGTAGAGTATCATGTGTATCTCCAGAAGATCAGGAACTCTAGAAGAATTCAGATTTTTAACACGAGAGTAAACGTAAAAGAAGGTTTACAAGACTCACGTTAACAATATTGCAGCAGTACGCACACAATCGAAGCGCAGTAAGGATGGCTAGTGTAACTAGCAAGAATACCACGAAAGCAAGAAAAAGAAGTACGCTATTAACTATTAACGTACCTGTCTCTTCCGAAACGAATGAGTACACACTCTCATATGACACTACCATCGTTATCGGAAAGTCT
+
>=:;.48444999:9555555599<7=55.444444.58<=>CBBB?AA@C>@@B;;;;;$94=9>C@?BB:::0:59555&597<.55)555.5;999=4493<38;9>C=>=BA9;9BBBCCCCCCCB=@;:;=AA@@CABB>B>B;;8;CABBBCC?BCAABB?BB????<????=8?AA@BEGDE3AB?CBBB@AA?>;??BBCC?>:==CAA?BBB@@>@:=:>@@<@@A?BBCCBBBABCCCBBBB9:9BFFDCBCDADAAAB?BBBC?BB=CB@@
@ATNG8:04202:05752
GATGGTAGTGCGTGAGAGAGAGACCCAGAAGATCAGGAACTCTAGAAGAATTCAGATTTTTAACACGAGAGTAAACGTAAAAAGAAGGTTTTACAAGACTCACGTTAACAATATTGCAGCAGTACGCACACAATCGAAGCGCAGTAAGGATGGCTAGTGTAACTAGCAAGAATACCACGAAAGCAAGAAAAAAGAAGTACGCTATTAACTATTAACGTACCTGTCTCTTCCGAAACGATGAGTACTATAGACTATCTGAGACTACCATCGTTATCGGAAAGTCT
+
<==<9<=<<<>>@9:;BBBBBCBBB:BBC?BCBC@A=@?>>>@>BA?::4:>@@895?>>+<9<<<A@BB::4><B=BBA@@0>?=;:@@@2@CC9;@AB@BC:;89:@B?BCD666;;;?;;=??;>@AAA=CC@A=@BBBBBBB@C@BBD>BBCCB@@@?BBCDCC@CF999?>@?@@B;;33,//////#/84///6;<9::/3.3;:63;5><C@@6;:AAA@A?A69:B9?998==9?>8<?@888==??:::@@?=8847;?==?7?:;;:>C>C@@@
@ATNG8:04218:05723
GATGGTAGGACGAGCGTCTGAGAGGTACTCATTCGTTTCGGAAGAGACAGGTACGTTAATAGTTAATAGCGTACTTCTTTTTCTTGCTTTCGTGGTATTCTTGCTAGTTACACTAGCCATCCTTACTGCGCTTCGATTGTGTGCGTACTGCTGCAATATTGTTAACGTGAGTCTTGTAAAACCTTCTTTTTACGTCTACTCTCGTGTTAAAAATCTGAATTCTTCTAGAGTTCCTGATCTTCTGGGTGCGCTACAGTCTCTCTACCATCGTTATCGGAAAGTCT
+
AABC@CCC@DDABABBBBB@ACCD?@BCCDBB?CBBC=CC?C?CAAACCC@DDCCC?E?BBBD?D@CCCCCCCCD@AAAAA1@C=BABA<ABBB@BCF@CD?ABBCCCACCCCBBBD?BBC?D?CBBBCBBB?CCAA>AAAACBDDCCCCCCABB?CBB?BD?C?BACDDCCCCACBBBB;B>D<:::::*:BDBCBAACCCCCCCC@CCCC5DCCCB?B@CC?BBCCDBB?A?CCCCDD>A99979BBCCCCCBCCCCBBBCCCACCCCC=BCFF?BB>BCCB
@ATNG8:04230:05756
GATGGTAGCTATACGTATATCTATGTACTCATTCGTTTCGGAAGAGACAGGTACGTTAATAGTTAATATCGTACTTCTTTTTCTTGCTTTCGTGGTATTCTTGCTAGTTACACTAGCCATCCTTACTGCGCTTCGATTGTGTGCGTACTGCTGCAATATTGTTAACGTGAGTCTTGTAAAAACCTTCTTTTTACGTTTACTCTCGTGTTAAAAAATCTGAATTCTTCTAGAGTTCCTGATCTTCTGGGTCTCTCTCTCACGCACTACCATCGTTATCGGAAAGTCT
+
?:>B@BCC@@;;:;@;=BBCCHFIDBA?@CAA=AAAA<CD?C?CBBCCBB>BC;;;6:;?B>C:D@CBBBBBBBD?DCCCD2AB@CCCC>BCBC>BBC@CB=>>CCBB?BBBBBBBB?BBB>B?BBBBBBBB?BBCC?BA??A@@>A@@@@@A;:5:89:@C<@<@====9><=:;>@EDD/?;>;?@BBB/===AA9A:;;@@><==4::::8$5::?B?B>BB@BCCBBBB?B?B977@?;?A@?8?=<=BBBAB?@;??AA@@A:?=?@=8=???=DC9A;;;
@ATNG8:04240:05148
GATGGTAGTGCGTGAGAGAGAGACCCAGAAGATCAGGAACTCTAGAAGAATTCAGATTTTTAACACGAGAGTAAACGTAAAAAGAAGGTTTTACAAGACTCACGTTAACAATATTGCAGCAGTACGCACACAATCGAAGCTCAGTAAGGATGGCTAATGTAACTAGCAAGAATACCACGAAAGCAAGAAAAAAGAAGTACGCTATTAACTATTAACGTACCTGTCTCTTCCGAAACGAATGAGTACTATAGACTATCTGAGACTACCATCGTTATCGGAAAGTCT
+
@?@A?ACAAACCCCBBBBDCCCBAA>BCC@CDCCCC@BABBCBBBC?BB?B@BBBAABAA3B@BBBBBBBB>=>:>AABBCC5BA?D4;;;.;CD@BBCCCCDCC@C@CC>BAD?BBCCCCCCBEBCCCCCC?CCCC?BBAABAAC<A=ABB=BCB?BDDD?AABBCB>AA??>?=@@99949>><::9999%9D;B9:9HBA?A4938<>>0818>CAB@BB>@:..*.*...*.886=BBBBCBBBDBBBBBBBBBBBBCCDCB?B@@8949A?@=AA=B988
@ATNG8:04242:05145
GATGGTAGAGTACAGTGTAGTAGACCAGAAGATCAGGAACTCTAGAAGAATTCAGATTTTTAACACGAGAGTAAACGTAAAAAGAAGGTTTTACAAGACTCACGTTAACAATATTGCAGCAGTACGCACACAATCGAAGCGCAGTAAGGATGGCTAGTGTAACTAGCAAGAATACCACGAAAGCAAGAAAAAGAAGTACGCTATTAACTATTAACGTACCTGTCTCTTCCGAAACGAATGAGTACTGTATCTATGTGTGCGCTACCATCGTTATCGGAAAGTCT
+
>;;C@BBABBCGCBBBCBCCCCCBBAFCC>BBBB;;:;8;;BC@@@ABA?A?CBBACCCC3C?BABBBBAA999+9>@BABA1@@?B?CCC<FDC@CCCBCCDBB?B?BB?BCB?BCA@@AAFCCCCCBBBC@CCBB>@@BCACBB=A=A@@=ABCECCCC?BBBBDB@CC????9::CDC=BBA?@@@@@2AB?C???BA>=@<A<>>>>1817;@AA?BBBBA@@=@;@@@;@??<?@AAC?@?BBBBBBBBEBBCBCCCC@@<??@>>:>>BB=BB:@>>>
@ATNG8:04244:05137
GATGGTAGATACTCGCTGATACACCCAGAAGATCAGGAACTCTAGAAGAATTCAGATTTTTAACACGAGAGTAAACGTAAAAAGAAGGTTTTACAAGACTCACGTTAACAATATTGCAGCAGTACGCACACAATCGAAGCGCAGTAAGGATGGCTAGTGTAACTAGCAAGAATACCACGAAAGCAAGAAAAAGAAGTACGCTATTAACTATTAACGTACCTGTCTCTTCCGAAACGAATGAGTACGAGAGAGCACACGTGTCTACCATCGTTATCGGAAAGTCT
+
<::D@CCCBBBBCBBBBDCCCCCCC=BBBACCCCBB@B>BACCCCB?AA?A?C????AAA2B>AABBBDBBBBA8@?;<;;;*;@=@?BCC;CCC@CCDCDDBCB@B@BD@CDD@DBACBCCCCCEBCBDCC?CCCB?AABCBBBB>@=@997;BCCCCBA>A@@???<?A>AAB<??AAA;@::4:AAAA2??<???ACCA?:5;8=<=>1938?CBC@CECBB::30+000,000*/69;?B@@>>=@ABCCAAACDDBCCAA>BAB?B?ACBB?BC>B>>=
@ATNG8:04248:05154
GATGGTAGGCGACATACATACGCGCCAGAAGGCAGGAACTCTAGAAGAATTCAGATTTTTAACACGAGAGTAAACGTAAAAAGAAGGTTTTACAAGACTCACGTTAACAATATTGCAGCAGTACGCACACAATCGAAGCGCAGTAAGGATGGCTAGTGTAACTAGCAAGAATACCACGAAAGCAAGAAAAAGAAGTACGCTATTAACTATTAACGTACCTGTCTCTTCCGAAACGAATGAGTACGATGAGATCTCGTGTGCTACCATCGTTATCGGAAAGTCT
+
:;;C?BBD@CBABDCDCCAABBBBB@CCC?A?@BB?B?BBCCCCC@DD?C@CCB@@@@@1@?BCCCCBBB?@@8?@?@ABA5BF@C@CCC;DAA?ABBBBBCCB@C?BB@CCC?CBBBBBCDCBBBBBBBA=@A@@>@BBBBBBC?C@BBB@CBCBBBBB?BBBBBB?AB>999>AAABA<A@@;99999(9@=A;;;@AAAA<?:>=AB7;8;FCCC?BDCCABB?A>ABC>C@A>AEBBBBBBBDBBBC>>888>=;;;=@A<@???A=@@@B<@?8?888
@ATNG8:04251:05149
GATGGTAGTGATACAGATCAGACACCAGAAGATCAGGAACTCTAGAAGAATTCAGATTTTTAACACGAGAGTAAACGTAAAAAGAAGGTTTTACAAGACTCACGCTAACAATATTGCAGCTGTACGCACACAATCGAAGCGCAGTAAGGATGGCTAGTGTAACTAGCAAGAATACCACGAAAGCAAGAAAAAGAAGTACGCTATTAACTATTAACGTACCTGTCTCTTCCGAAACGAATGAGTACTGCGTCTCACTCTCGCCTACATCGTTATCGGAAAGTCT
+
CBBA=?95555=AMDCCCDCBCCCC@BAB@C;;;CC?BACC?@@BC?AB@B>CCBBBCCC+B8BB@@?=@=>>>6<?;;;;:):=992999&5:>?ABC@BA=>@@@=@B?BBA@BBBBBB@?@B@@@CAAA?AA=?9=7337377495::;8:::<978@6;;@<<<=B@<??B?876<</273477788)8><BAABB989?8@9=>??8<;>7835,2588866160222'233,37;7334:;;;@779@?><:<::3::>>=9;<185C>5;9.6/..
@ATNG8:04264:05157
GATGGTAGCACACGAGATCTCATCGTACTCATTCGTTTCGGAAGAGACAGGTACGTTAATAGTTAATAGCGTACTTCTTTTTCTTGCTTTCGTGGTATTCTTGCTAGTTACACTAGCCATCCTTACTGCGCTTCGATTGTGTGCGTACTGCTGCAATATTGTTTAACGTGAGTCTTGTAAAACCTTCTTTTTACGTTTACTCTCGTGTTAAAAATCTGAATTCTTCTAGAGTTCCTGATCTTCTGGGCAGACTCTCACACGCCTACCATGTTATCGGAAAGTCT
+
777:-//:8=AB;;6<<@@A;;<<=<:::<994=995)5>6<9?CBCCCCAABAEE?B@BCBB?B@@@@ACCC<A7=9988';<4:>BB<BBBB?ABC9::?AAAA@@<>>@ABCBB?BCC?B?CB=AB>>=;AAAB578<<:::>>>>>>?<<<8;9:8788(619799;:7775778><.9.502AAAA.>????8?;;;?@@>?>=DDDD/@>>>>9@7<<=CAA>CAB<B8==CBAA388<=4:;;:<<=:;;BBBAA;;;<<>>>D<@?=>188*8<<;
@ATNG8:04266:05121
GATGGTAGCTCTGCTCTGACTCTCGTACTCATTCGTTTCGGAAGAGACAGGTACGTTAATAGTTAATAGCGTACTTCTTTTTCTTGCTTTCGTGGTATTCTTGCTAGTTACACTAGCCATCCTTACTGCGCTTCGATTGTGTGCGTACTGCTGCAATATTGTTAACGTGAGTCTTGTAAAACCTTCTTTTTACGTTTACTCTCGTGTTAAAAATCTGAATTCTTCTAGAGTTCCTGATCTTCTGGTGTCTGATCTGTATCACTACCATCGTTATCGGAAAGTCT
+
;56>9<BBCB<A@@A@BBBBCCCBCBBB@@00,0@@?8?C@C@CCBCCCD@CCBDBAC@CCCC@EBFECCBB==E<BBBBC5@B>B@@@;@ABC?FFI@CC@AACCEK@CECCCLCCABBB@C@CBCDCDCB?BDCD@JCCBBBCBCCCBBBBBA?B@@=@B?CACCCBCDCCGABBBBB8A;A;;;<<;*;BAAA<CBBCFCICCB@BBAB2BDCCF@C@BC@C@@@C;;:;@CCBBBD?ABCDCB;;;BCBBBAABBCCCBBB>B;<;@=@@AC?BE>CF@@
@ATNG8:04268:05150
GATGGTAGCTGCTGATGATATTCCAGAAGATCAGGAACTCTAGAAGAATTCAGATTTTTAACACGAGAGTAAACGTAAAAAGAAGGTTTTACAAGACTCACGTTAACAATATTGCAGCAGTACGCACACAATCGAAGCGCAGTAAGGATGGCTAGTGTAACTAGCAAGAATACCACGAAAGCAAGAAAAAGAAGTACGCTATTAACTATTAACGTACCTGTCTCTTCCGAAACGAATGAGTACTATAGACTATCTGAGACTACCATCGTTATCGGAATGTCT
+
C@@A?CCCBBABCCBBBBCBB@B@CBB?CCCCCB?B?BBCCCCD@EC@C@CCFCCCCC5C@BBBCDBBBBBB;A?>@AAA,AD@B@CDC;DCC@CCCICCC@@?AACB@BBB?BCCCCBCCDCBBBBCCC@CCBB?BBBBBAAB>C?BBB?BDCCCAAA?CCCADA>AA?AAA?AA@@@9???;?FDED3BB@B988CAD@@9>:??AD;@;@CCBB@BBBBBAA>A?BDD>DCC?B@AACDBBABBBDAAA@GDCAAAABCC?CCCAA?BBBB?B@CC>>>
@ATNG8:04270:05160
GATGGTAGCAGACGTGACAGAGCGCCAGAAGATCAGGAACTCTAGAAGAATTCAGATTTTTAACACGAGAGTAAACGTAAAAAGAAGGTTTTACTAGACTCACGTTAACAATATTGCAGCAGTACGCACACAATCGAAGCGCAGTAAGGATGGCTAGTGTAACTAGCAAGAATACCACGAAAGCAAGAAAAAGAAGTACGCTATTAACTATTAACGTACCTGTCTCTTCCGAAACGAATGAGTACAGAGAGTACGATATGTCTACCATCGTTATCGGAAAGTCT
+
@@@A>A@@@CDCCEBCAAACHCCCCACCEABB@C;;8;?BBC@@@CACC?B?BBBBCCDD2C?ABB?@@EBCCB>AABCDDD5BB?B?BKI=CBBCDCCCCCA@@@D@CD@BBC@CBCCBCCIDBA@BBA;;7<BAB>ABBCFCBC>B?BA@=@CBBBBBB?BCBBBC?CC;A@C?A@@@@7>0000@@AA0@@<BBBABAA;;7;;>??@<@==>BCC@BBBA@;<8;?CCE=BBC@CBAAB@??BBBBBCCA?????A>??CC?A?@?B?BBAA<BB:>888
@ATNG8:04271:05127
GATGGTAGAGAGACTGTAGCGCACCCAGAAGATCAGGAACTCTAGAAGAATTCAGATTTTTAACACGAGAGTAAACGTAAAAAGAAGGTTTTACAAGACTCACGTTAACAATATTGCAGCAGTACGCACACAATCGAAGCGCAGTAAGGATGGCTAGTGTAACTAGCAAGAATACCACGAAAGCAAGAAAAAGAAGTACGCTATTAACTATTAACGTACCTGTCTCTTCCGAAACGAATGAGTACGAGAGTCAGAGCAGAGCTACCATCGTTATCGGAAAGTCT
+
AACB?B@?ACCDCBBBCCDCCBBBE>CCB@BCBB@@<@?AABABCB@CC?C?CBBABAAA2B?BBBBBCDBBB@8??:;;;;*;@<@=BBB9BCC?BCCCCCCCC>B@BB@BDD@DBBBBCCCCCDCBBCBCADDAA?ABBBAA@B<A=B@@=ACCCCCCC?AACAAB?AB@BBB?AABBE>@??>ACCCC3BB?B?>>DBAAD9<:>@AA;><>?BBB@BAAB?99293:?>9@?@<?CBABCBBBBCCBBBBBBBBBBBBBB@;?AABD=AA??;@B9?:::
@ATNG8:04282:05162
GATGGTAGGCACTGCGCACACATCCCAGAAGATCAGGAACTCTAGAAGAATTCAGATTTTTAACACGAGAGTAAACGTAAAAAGAAGGTTTTACAAGACTCACGTTAACAATATTGCAGCAGTACGCACACAATCGAAGCGCAGTAAGGATGGCTAGTGTAACTAGCAAGAATACCACGAAAGCAAGAAAGAGAAGTACGCTATTAACTATTATCGTACCTGTCTCTTCCGAAACGAATGAGTACACATCGTCGTGTCGTGCTACCATCGTTATCGGAAAGTCT
+
A@@C@CBB?BCCCBBCCCCBBCCCE=BAC?DCDDBB?B?CCBCDDC@BB?B@CCCCCDDD3C?BBBCCCCC88837>9:;;;*;B=B>BBB9BCCGECDCCCBBA=B@DE@B@@>ACCCCBECCCDBBBBAC@DDBB?BBCBBAAC>C?BBB@BCCCCCCB=BAACBB?BB?@@B?BB>>=7?==;???8?BAA?BB@@??BCC@C?BCCC@BAAACCC?@AABBBB?B?BCC>BBB?BBBBCBBBBBB>>?CCCDCCC?>>BBB??@?@@=@?@A;@@:AC==
@ATNG8:04242:05174
GATGGTAGCGAGCGAGTGTGTATACCAGAAGATCAGGAACTCTAGAAGAATTCAGATTTTTAACACGAGAGTAAACGTAAAAAGAAGGTTTTACAAGACTCACGTTATCAATATTGCAGCAGTACGCACACAATCGAAGCGCAGTAAGGATGGCTAGTGTAACTAGCAAGAATACCACGAAAGCAAGAAAAAGAAGTACGCTATTAACTATTAACGTACCTGTCTCTTCCGAAACGAATGAGTACTGCGTCTCACTCTCGCCTACCATCGTTATCGGAAAGTCT
+
78:@<@@;9:??@@@@BCAA@@;;<25;<166BBBB@C?BBEBBBB?@@9?=?=A@AAA@0B5;;9::6<>=BB<BB@@@@@1@C?B@BCC<BBC@B:<<;CCAB<AC;;:;CC?BCAAAABCCBBBBCCCD?AB;;7;BBCBCCD@@<A00+0===>@CC8;9A@@@@AA>AA?39999:/787/7>>>?1=?8??A@@AA994:9<>@A3977@BCF?BCCCA;;7;7;CE;B;;7;@BAABBBBBBCCCBCCCCDBBB@BBC?@@BAA=BABB?BC>CCBB
@ATNG8:04256:05187
GATGGTAGAGTACAGTGTAGTAGACCAGAAGATCAGGAACTCTAGAAGAATTCAGATTTTTAACACGAGAGTAAACGTAAAAAGAAGGTTTTACAAGACTCACGTTAACAATATTGCAGCAGTACGCACACAATCGAAGCGCAGTAAGGATGGCTAGTGTAACTAGCAAGAATACCACGAAAGCAAGAAAAAGAAGTACGCTATTAACTATTAACGTACCTGTCTCTTCCGAAACGAATGAGTACTACTCTCAGAGACACACTACATCGTTATCGGAAAGTCT
+
@;;<7;<A@<;;;;;><AAC;;;DC9;;B>@>@B@@;@:>@ABBBB?AA>B?AAAA@@@A2A>BBBBBBCCAAA+9794444$4>8>8<<<2<>>?CHCDCCBBC9;8;B@BCC@DCCDCCGCCBAAABBBB@B@A@@BBBBDECC@B?B;;7;AAABB;:8:ACBBC?BB@AAA999CCC<@@A@BBBBB3DD?BBBBBC?>=6;7=888<A7;:BBBADCBBA@@6:8:AD>BBA?CFBBBBBBBBBCBBCBBBAAAAA?>>=AAB=>:>>>A=BB;@>>>
@ATNG8:04258:05212
GATGGTAGATACTCGCTGATACACCCAGAAGATCAGGAACTCTAGAAGAATTCAGATTTTTAACACGAGAGTAAACGTAAAAAGAAGGTTTTACAAGACTCACGTTAACAATATTGCAGCAGTACGCACACAATCGAAGCGCAGTAAGGATGGCTAGTGTAACTAGCAAGAATACCACGAAAGCAAGAAAAAGAAGTACGCTATTAACTATTAACGTACCTGTCTCTTCCGAAACGAATGAGTACATAGATATACGTATAGCTACCATCGTTATCGGAAAGTCT
+
BBBE?CCABBBBCBBBCCCCCCCCC>BCC@CBBBDD@C?BBBBCCB?CB>A?BCBBBCCC3C?AAAACCBB@@B<@CABBBB5AB=A<@@@9@CC@CABBCCCCC?B?BD?CCC?BBBBBCCCBBBCCCCBC?CCCC?A@BBCCCB>D?BBB?BCBBCCAA=AAABBB?BB?>>?799@@@:BAA?BBBBB3BB?B?>>CCCA@9;:<>==1838ACBC?BBBBA?>494:AA:AAA>ABCHCAAACCBBBBBBAAA>>>BAA@?;@AAAC=AACC?AD9A766
@ATNG8:04269:05180
GATGGTAGTGATACAGATCAGACACCAGAAGATCAGGAACTCTAGAAGAATTCAGATTTTTAACACGAGAGTAAACGTAAAAAGAAGGTTTTACAAGACTCACGTTAACAATATTGCAGCAGTACGCACACAATCGAAGCGCAGTAAGGATGGCTAGTGTAACTAGCAAGAATACCACGAAAGCAAGAAAAAGAAGTACGCTATTAACTATTAACGTACCTGTCTCTTCCGAAACGAATGAGTACAGAGAGTACGATATGTCTACCATCGTTATCGGAAAGTCT
+
ABBCACA@AABBBDDCCCCFFCBBB?BDB@CBBB@@>@?BBACCAB?AC@D?CC@@;==A+847@?@AACA999,9=;;<<;);>::;;??/=@A:>>;?@@@AA?@?CC?CBB>BBCBBCBBCCCHCDAAA@CCBB?CBCCBCCC?B@CCC?CCBBBBBB?CCCAACACC???@?CC@@@:@??;?BBBC3BB?>@?ABBDDD?B@@A>><>=>>B::9:BCCBAA@C????<?CD@BCBBBDDBBBCABACBCCCCDCBBBBB?A??;;8;???<@@:@A88
@ATNG8:04273:05173
GATGGTAGCATCATGCATATCTCACCAGATGATCAGGAACTCTAGAAGAATTCAGATTTTAACACGAGAGTAAACGTAAAAAGAAGGTTTTACAAGACTCACGTTAACAATATTGCAGCAGTACGCACACAATCGAAGCGCAGTAAGGATGGCTAGTGTAACTAGCAAGAATACCACGAAAGCAAGAAAAGGAAGTCGCTATTAACTATTAACGTACCTGTCTCTTCCGAAAACGAATGAGTACGATGAGATCTCGTGTGCTACCATCGTTATCGGAAAGTCT
+
888<8<CBBA<BBBCBBBCCBBA;;49@@@@@AB;;8;;CCDCCCB@BB?B?BBABCCD9D=@ABBBBCCBBB=BBABBCB5BC@C?CCC;DDD@C@AACCDCC@CACD@BBB@BCCBBDBBBBCCCCEBB?BBDG@CBBACDDD?B@BCB@CBBBBBBB@BBBBBA>AA?@??>@?999,9<<99898*78?=BCBBABBB=A<@9:9;@>@>===8==>886=171....&./.(.773..269588AA=<868===;;;AA<>==>@388>>8==6=;;;
@ATNG8:04273:05216
GATGGTAGATACTCGCTGATACACCCAGAAGATCAGGAACTCTAGAAGAATTCAGATTTTTAACACGAGAGTAAACGTAAAAAGAAGGTTTTACAAGACTCACGTTAACAATATTGCAGCAGTACGCACACAATCGAAGCGCAGTAAGGATGGCTAGTGTAACTAGCAAGAATACCACGAAAGCAAGAAAAAAGAAGTACGCTATTAACTATTAACGTACCTGTCTCTTCCGAAACGAATGAGTACTATAGACTATCTGAGACTACCATCGTTATCGGAAAGTCT
+
@<9;45<<<BDCE@AAGCBDDCBBB=BA@=@BAB@@=@?BCDBBAA?AB>A?ABBBBCCC3B<?>CAAACBBBB>BBBBBDB2A@<A>BBA9BBC@CCCFCCCCB@C@CB?B@A>@CCCBCBBBCICCBBA@=@AAA:;;CCEBCB@E@D;;:;AABBCCC?BBCCCD?BB?CCD;??CCE>A>=9999988%8?;997?>>@BA;>;<><=4=:>>CCD?BBAAA??;?;?CD:??B=?>BBCCBBBBCBAAAAAAAABBAABAA>A@@AA@BBCC?CC>CBB@
@ATNG8:04274:05175
GATGGTAGATATATGCACGCTCTACTAGAAGATCAGGAACTCTAGAAGAATTCAGATTTTTAACACGAGAGTAAACGTAAAAAGAAGGTTTTACAAGACTCACGTTAACAATATTGCAGCAGTACGCACACAATCGAAGCGCAGTAAGGATGGCTAGTGTAACTAGCAAGAATACCACGAAAGCAAGAAAAAAGAAGTACGCTATTAACTATTAACGTACCTGTCTCTTCCGAAACGAATGAGTACTACTCTCAGAGACACACTACCATCGTTATCGGAAAGTCT
+
777@0//:9<?A@?@BCCAAB=@@@B;6:;>9;A:;8:?BBCAA?A>??=@?BB@>>CBB0B5:;99:5;;:::)5544444$49398===0=99.5B;;:>@??2:.94.4BB8=@?@@A9:9BBB:99CC@CDBB>B;;;;;;B?C?C;;9;DCCCCBB=A??<;;5:B=B??:>?@?A=?99399:9:9%9;57937=>AA>::86>==*0*/:>00,:>D?@:@<;266>6<<>7:?@;:::===CBBBA<=====<<<=<<7=888=8=BBC@BB<A?99
@ATNG8:04274:05177
GATGGTAGCTCTGCTCTGACTCTCGTACTCATTCGTTTCGGAAGAGACAGGTACGTTAATAGTTAATAGCGTACTTCTTTTTCTTGCTTTCGTGGTATTCTTGCTAGTTACACTAGCCATCCTTACTGCGCTTCGATTGTGTGCGTACTGCTGCAATATTGTTAACGTGAGTCTTGTAAAACCTTCTTTTTACGTTTACTCTCGTGTTAAAAATCTGAATTCTTCTAGAGTTCCTGATCTTCTGGTGTCGTCTATCATGTACTACCATCGTTATCGGAAAGTCT
+
@@BD@DDCBC<CDBBBCBBCCCCCCCDCDDBB>ACCD>CC?B?BDCCBCC?CCCCC@C@CCCC?C@CBCDDCCCC?BBB@@1CB?CBCD>DCBB?CCFACC?BBBCCC@CCCCCCCC?BBA?C@DCBBBCCC?CCCC?CBBBBBBBCCCCCCCCC?CBB?BC@D?BBBBBBCCD@DCCCC<D@C@DCCCC1CCBBB=CCCCCCCBBB@CDDD2DBBBC@CACC@BBCCCAA?A@CCCDBB@BBD>ABBBBBBBBBCDBBBCCCCC@DDCAA?ACCC@CD=CA;:
@ATNG8:04275:05173
GATGGTAGCACGAGTCACTATATCCAGAAGATCAGGAATCTAGAAGAATTCAGATTTTTAACACGAGAGTAAACGTAAAAAGAAGGTTTTACAAGACTCACGTTAACAATATTGCAGCAGTACGCACACAATCGAAGCGCAGTAAGGATGGCTAGTGTAACTAGCAAGAATACCACGAAAGCAAGAAAAAGAAGTACGCTATTAACTATTAACGTACCTGTCTCTTCCGAAACGAATGAGTACGTGTGCGACGTGTCTCCTACCATCGTTATCGGAAAGTCT
+
777??@AA@?@;;==CCBBBCBDIABCC@B@@BBB@D?CDCCCB@BC@CACFC99999$96>;CDCAABBBC=A@;;;;;);B>A?BBB8??C@BBABBFCBB=@;?@>>=>?CC977==>B?@>>;<;A=?>>><?@====99277;=A?BBBBBBBB?BABB;:8:@=@@A<@@???8>?<8<?===,>?9?ACCBBBBC?B?BBBA=A<BAB>E=?==>BCB:=:==>4=::8:CBBAA???@??=@@:::?BBBC?BAB<??D??=?;;A@BD>??88
@ATNG8:04277:05184
GATGGTAGGCGACATACATACGCGCCAGAAGATCAGGAACTCTAGAAGAATTCAGATTTTTAACACGAGAGTAAACGTAAAAAGAAGGTTTTACAAGACTCACGTTAACAATATTGCAGCAGTACGCACACAATCGAAGCGCAGTAAGGATGGCTAGTGTACTAGCAAGAATACCACGAAAGCAAGAAAAAGAAGTACGCTATTAACTATTAACGTACCTGTCTCTTCCGAAACGAATGAGTACGATGAGAGAGCTCTCTCTACCATCGTTATCGGAAAGTCT
+
A?>B@BCC@D?AACDDDBCCDBCCB?BBD@DDDCCC@C@BBCCBBC@CC?C@CBCCCCCC5C@CCCCCDCCCCC8@@99999*9C=B2;;;6;CC@ICCCCDDBB=B?CD?BBB?BBDBCCCCBBBBBBCDDADCBB?AABBBBBB?B@CAA?@CCDCCCCCCAAAD?BB@BBA>@@>==7???;?CCCC3BB?B?@@BBBBB>A>ABCC?A>>DCCC?BBBBBBB?A>ADD>CAA?ACDDCCAAABBBBBBBDBBAAACBBAA?CCAAC?BBBB@BB=B>>>
@ATNG8:04243:05264
GATGGTAGCTATACGTATATTATGTACTCATTCGTTTCGGAAGAGACAGGTACGTTAATAGTTAATAGCGTACTTCTTTTTCTTGCTTTCGTGGTATTCTTGCTAGTTACACTAGCCATCCTTACTGCGCTTCGATTGTGTGCGTACTGCTGCAATATTGTTAACGTGAGTCTTGTAAAACCTTCTTTTTACGTTTACTCTCGTGTTAAAAATCTGAATTCTTCTAGATTTCCTGATCTTCTGGTATGACTAGTGTACTACTACCATCGTTATCGGAAAGTCT
+
;59D9=BCCC<CBBA@DCCC@A<9;AA@CCB?B@@@=BCAG@CCCCCDC>AA@B@;@<@BBCAB?BBCDDCCBC@BDDDD2BB?BAAB<BBBB@BCC???=?AAAAA>BBBBBBAA>BBB?B?BBCAAABC?=;77/8;:>?@BBB??=>>A@@<@AA<@@<@<>>@AAABBB:>;;;;/::>788888(8<<<=4<9:878:8555::<;.<:;:@=D=AA8<<;;??K9?<>>@@BD>;;;<BBBC===B;:<ADD888ACA;@888:7;:/-+-3-33--
@ATNG8:04244:05264
GATGGTAGTGTCATATGAGAGTGTGTACTCATTCGTTTCGGAAGAGACAGGTACGTTAATAGTTAATAGCGTACTTCTTTTTCTTGCTTTCGTGGTATTCTTGCTAGTTACACTAGCCATCCTTACTGCGCTTCGATTTGTGCGTACTGCTGCAATTTTGTTAACGTGAGTCTTGTAAAACCTTCTTTTTACGTTTACTCTCGTGATTAAAAATCTGAATTCTTCTAGAGTTCCTGATCTTCTGGGATGTGTGCGCAGTGCCTACCATGTTATCGGAAAGTCT
+
88774//5=:;;;===;666;9;;;666==::7:;<<3=>4646>;?B;;16<<<@=B=@:?;.616<=<<@@@B455=<<(54.499904444.55506>:>@?==?:BBCBAAAA9::D>C7;:A@>9;<695555)5::::6666<<;;<<.444&496;8><=<>655;7::===2=:=;>CEDD1==@@G8BB=?B=AA0//6::::'//54:7<0565:<::554287455;==6:888173333373//8////3///(/3391888848=29855
@ATNG8:04246:05249
GATGGTAGGAGACACGTCGCACACGTACTCATTCGTTTCGGAAGAGACAGGTACGTTAATAGTTAATAGCGTACTTCTTTTTCTTGCTTTTCGTGGTATTCTTGCTAGTTACACTAGCCATCCTTACTGCGCTTCGATTGTGTGCGTACTGCTGCAATATTGTTAACGTGAGTCTTGTAAAACCTTTCTTTTTACGTTTACTCTCGTGTTAAAAATCTGAATTCTTACTAGAGTTCCTGATCTTCTGGTGTCGTCTATCATGTACTACCATCGTTATCGGAAAGTCT
+
99;C:EBA?CBCBBBBDDCCCBBCCA@><<6516<@<8<A.61659:<<<8<<@@@;@=A@>?>A=ABABAB;;A<A@@AA2@=8<3333&7:<=9?=?=AB?CCCB?>;?@@@AA??<>BB@C=?==8859>=@@@A<>>>@@A???????;;;:7:88078187<>?A???BB=AAAAA/?188-8:===,:99::*//6///;A5635CDC.C;;:6167<<///:::;@@<A<BCCE;;7;AA;;;;=@;;;@?AAA?>>>@@A<@A@@@=?<<<=BB;BB::
@ATNG8:04248:05224
GATGGTAGTGATACAGATCAGACACCAGAAGATCAGGAACTCTAGAAGAATTCAGATTTTTAACACGAGAGTAAACGTAAAAAGAAGGTTTTACAAGACTCACGTTAACAATATTGCAGCAGTACGCACACAATCGAAGCGCAGTAAGGATGGCTAGTGTAACTAGCAAGAATACCACGAAAGCAAGAAAAAAGAAGTACGCTATTAACTTTTAACGTACCTGTCTCTTCCGAAACGAATGAGTACCTCTCAGACGCTCGTCCTACCATCGTTATCGGAAAGTCT
+
;;;?>@?@AAAB;6;BBCCBAAA;B?@BC?BBAB@>2;299:?BCB?BD>B?ACBBB===+;7;BBBBB@00/;2///::::):</646@@2=CB@DAABADB;;99=@?8@@@=?@BABCCCCCCCICCBB@DDBC>@ABBBBCB?C@CBB?B@@@BBBF@CCBBCB?AA=???>@@>==63334333333#3739:=;::;;7/3026=:2;;<<;=>;?>;;;AB<@:?CD;@@@7///::9<7=??AA>>>??????A;;;;<@A???;><7838D6?==>
@ATNG8:04248:05231
GATGGTAGTAGTACACTAGTCATACCAGAAGATCAGGAACTCTAGAAGAATTCAGATTTTTAACACGAGAGTAAACGTAAAAAGAAGGTTTTACAAGACTCACGTTAACAATATTGCAGCAGTACGCACACAATCGAAGCGCAGTAAGGATGGCTAGTGTAACTAGCAAGAATACCACGAAAGCAAGAAAAAGAAGTACGCTATTAACTATTAACGTACCTGTCTCTTCCGAAACGAATGAGTACACATCGTCGTGTCGTGCTACCATCGTTATCGGAAAGTCT
+
CCCC?BBBBCBCBBCBDDCECAAAB?CCC?CCCCBB?B<AACCCCD@DD@D?@@A@ACCC3C>@@DBDDCBDBC=@@BEGGE5BB?B@DKI<DBC?AAAACCEDC?C?AA?CCC=BBCCCBCEBBBCCBBCC@DBAA?ABCBBBBC=@<B?@=@CCCCCCA=AACCCC?BB?BBA999AA@9A@@<@@@@@2AB?BBABCCBBB7:7;=>>1857DDCC@CB@@?@@;?;?AA9A??=?BBBCCCCCCCAAABBBBBBAAAADDC?BAAAB?BBBB?BB>BAAA
@ATNG8:04251:05239
GATGGTAGTAGTACACTAGTCATACCAGAAGATCAGGAACTCTAGAAGAATTCAGATTTTTAACACGAGAGTAAACGTAAAAAGAGGGTTTTACAAGACTCACGTTAACAATATTGCAGCAGTACGCACACAATCGAAGCGCAGTAAGGATGGCTAGTGTAACTAGCAAGAATACCACGAAAGCAAGAAAAAGAAGTACGCTATTAACTATTAACGTACCTGTCTCTTCCGAAACGAATGAGTACTGTATCTATGTGTGCGCTACCATCGTTATCGGAAAGTCT
+
:44A<ACCBBBBBCCBBBDCCBBBA?B@A@BDCC@@?A?BACCCBB@CCAEGDDDBAABA2B@CCCCCCCDB@@<?A@ABBB5BCCC=BBB;BDF@CBCBCCCCC@C@AA?ABB@BBBBCCCCABACCBBBC@CBBB?BCCBBAAB>B@D?@>ACCDCCCC>@@ABBB@>><?BB?BACDF>BBB?BBBBB1BC?BAACBC@882829<AD7;7;@BBC@@@@A@@?5939>>9@AA>AFDDCBBBBBBBCBBBBBBBBBBBBAA;@@D@@<@@;;7;B9@>>>
@ATNG8:04252:05256
GATGGTAGTATATCGCGTCGCTATCCAGAAGATCAGGAACTCTAGAAGAATTCAGATTTTTAACACGAGAGTAAACGTAAAAAGAAGGTTTTACAAGACTCACGTTAACAATATTGCAGCAGTACGCACACAATCGAAGCGCAGTAAGGATGGCTAGTGTAACTAGCAAGAATACCACGAAAGCAAGAAAAAGAAGTACGCTATTAACTATTAACGTACCTGTCTCTTCCGAAACGAATGAGTACATAGATATACGTATAGCTACCATCGTTATCGGAAAGTCT
+
>::C>AACCBBBCBDCCBBBDECCC?CCD@CCCC999:=AAICCDCACD@B@BCCBBBBB5B?BBCBAACCAAA<@?>@AAA0AD@B@CDC;DCC@CBCBCCCBB@C@CC@BBB?BBAABCDDBBBDCBB@C?CCBB?B???CCBB>D?BBB?BCBCCCCA?BBABCB?BB>AAA?BBBBA;B??<?BDED2BB?A>??BBAAC=D6<=>>:><AAC@@>@CAAABB?A?BBB>BBB?BBCCCBBACCAAACCCBA?>>>>>>@@<@@@@B?BBB=9==6=///
@ATNG8:04253:05233
GATGGTAGGCGACATACATACGCGCCAGAAGATCAGGAACTCTAGAAGAATTCAGATTTTTAACACGAGAGTAAACGTAAAAAGAAGGTTTTACAAGACTCACGTTAACAATATTGCAGCAGTACGCACACAATCGAAGCGGCAGTAAGGATGGCTAGTGTAACTAGCAAGAATACCACGAAGCAAGAAAAAGAAGTACGCTATTAACTATTAAACGTCCTGTCTCTTCCGAAACGAATGAGTACAGAGAGTACGATATGTCTACCATCGTTATCGGAAAGTCT
+
///7179918:455<655@A656<<7:<<8<<9900)/4::<=<<;:==7;7;A>=====0@469=9>955555)5545;;<(<=7;7<@@2<<>;>0//<??BB@D@;;7:BB?BBCBBBA@@AA;;6?;A7@?@@<>A@<@??@A>B?AA@=BB@@@@?C?BBBBBB?BC?C??;@@??;=<<877889(8>9@>BBB;=BB;>;>=?>/77(559:4:@===>=20*000*///)//0/45<<<<=<<==555=?>;>;777/7?798>BB@B6::3978=
@ATNG8:04257:05223
GATGGTAGCGCACACATAGATACAGTACTCATTCGTTTCGGAAGAGACAGGTACGTTAATAGTTAATAGCGTACTTCTTTTTCTTGCTTTCGTGGTATTCTTGCTAGTTACACTAGCCATCCTTACTGCGCTTCGATTGTGTGCGTACTGCTGCAATATTGTTAACGTGAGTCTTGTAAAACCTTCTTTTTACGTTTACTCTCGTGTTAAAAATCTGAATTCTTCTAGAGTTCCTGATCTTCTGGGATGTGTGCGCAGTGCCTACCATCGTTATCGGAAAGTCT
+
554>9>:66;>CCCCBCCCAAACBCCBAAB;:4;@CC>DF@C@CAAACCC@CBCCCAE@CBBBADA;;;BBB@>@;;;;;;*;?59:;;/;?;;8;CE?CI@DCBCBC?BCECCBBC?AAGADACCCBCDDC@CDED@CDDCCCBBBA@@BBBAA>B@A=@C?B7;;A@@@AAB@@@@DD;@<@>;;;;;*;;@@C6;;BAAABBBB4;;;;*;@BBB5;4;;4:;AC@A@=@?BBBCCD@BBED?C;;;ACCCBCCAA?@?@@@?BBABBBCCCGADD>CCAA
@ATNG8:04259:05246
GATGGTAGCACGACACGACGATGTGTACTCATTCGTTTCGGAAGAGACAGGTACGTTAATAGTTAATAGCGTACTTCTTTTTCTTGCTTTCGTGGTATTCTTGCTAGTTACACTAGCCATCCTTACTGCGCTTCGATTGCGTACTGCTGCAATATTGTTAACGTGAGTCTTGTAAAACCTTCTTTTTACGTTTACTCTCGTGTTAAAAAATCTGAATTCTTCTAGAGTTCCTGATCTTCTGGTAGAGCGTGCATATATCTACCATCGTTATCGGAAAGTCT
+
><>C@BBBBBCB=CCCCCBBBBBBABBBBCBB?CCC@=BB>B@CDCCCCB@CCBFC@C>BACC?C@CCBABB@AA@BBBBB2@@?@AAA:ABBA?BBB?BB?BBBBBD?AABBBB==<>AA?B@>>>@@AAA;@@BB8==BAAAB@?>>>A<AAA<AA;@;??>DD@@@@<A@@@A5@:?:?????/??===5=876@A9999-55555#27767376884899;<5508268>?;:7:??:???>=>?B;;;BBBBBB@??:>>==?:???97==6;///
@ATNG8:04264:05262
GATGGTAGCTCTGCTCTGACTCTCTTACTCATTCGTTTCGGAAGAGACAGGTACGTTTAATAGTTAATAGACGTAACTTCTTTTTCTTTGCTTTCGTGGTATTCTTGCTAGTTACACTAGCCATCCTTACTGCGCTTCGATTGTGTGCGTACTGCTGCAATATTGTTAACGTGAGTCTTGTAAAAACCTTCTTTTTACGTTTACTCTCGTGTTAAAAATCTGAATTCTTCTAGAAGTTCCTGATCTTCTGGTATACACACTCGCTCGCTACCATCGTTATCGGAAAGTCT
+
888<9<BBB@;;;BBBCCDD:;:@B=A?@@9;2:=?=6@B:>;?@@@@@@=BBB@??5A=>@==:>:>A0/0>0/,/=:?>@@@+<<<4;><?6>?=<8<6645<.5555=>9@???@@@B?B@@?A<AABBBB;;6;BAA>BAA;;;BBBBCA@ABAC@;<;@BC?C>@@B@@@BAA>@999::(:;A;@@@@@.99BAD8A9;9??9959.5555$59955158<>;90000)/:)/)/;<5557;;<8ABCBB9:9A@@@CC@AABBB>AAD@A9;;;@<@@8@?;;
@ATNG8:04268:05266
GATGGTAGCTCTGCTCTGACTCTCGTACTCATTCGTTTCGGAAGAGACAGGTACGTTAATAGTTAATAGCGTACTTCTTTTTCTTGCTTTCGTGGTATTCTTGCTAGTTACACTAGCCATCCTTACTGCGCTTCGATTGTGTGCGTACTGCTGCAATATTGTTAACGTGAGTCTTGTAAAACCTTCTTTTTACGTTTACTCTCGTGTTAAAAATCTGAATTCTTCTAGAGTTCCTGATCTTCTGGTCTACTACACTGTACTCTACCATCGACGAATAGAAGTCT
+
?AAA?ABBGCBBCBDDD@@ACCCFDBBBDB@@?@BCD?CC?B?BCBBBDD@CCCCCAC@CDCC@C@CCCCCCCCC@BBBBB1CD@C;;:6:AAB?DBB>BC?AABFCDACDFCDCBB>BBG@C?CBCCCCBB@BBBB?BBCCCCCCCCCDDBB@B@DEE>BA?B?BBCCCCCBA;A;;;;.;>C>;<;;;*;BBCC>CCGCICCCBB>BBAB0BCAAA?A@DK@DCCDCBB@B@CBBB@@7;;B?CBBBCDCCC@ABCDCCCECC>BBBBCCCC?BBCC@CCBB
@ATNG8:04269:05255
GATGGTAGCTCTGCTCTGACTCTCGTACTCATTCGTTTCGGAAGAGACAGGTACGTTAATAGTTAATAGCGTACTTCTTTTTCTTGCTTTCGTGGTATTCTTGCTAGTTACACTAGCCATCCTTACTGCGCTTCGATTGTGTGCGTACTGCTGCAATATTGTTAACGTGAGTCTTGTAAAAACCTTCTTTTTACGTTTACTCTCGTGTTAAAAATCTGAATTCTTCTAGAGTTCCTGATCTTCTGGGCTGCGCTGATATGCGCTACCATCGTTATCGGAAAGTCT
+
<<<C@BA:96;@CBB@@@BA;:;BBBBAA@>A<A:9;5;A?B?CCBBBBC?;:9>?4@;@@<<7<7;==A=0/-6055555'--(/::;3<<<<5;9925:.59<<=?@BBBCCBBB@BBC@E@CBBCBBBB?C@@@?BBBBC@@@BBBBBBBBC?;;;?;;6;=@@BB@ABBC>B;;;;;*;=C4;:CCC2BCBBC=B;;;BBB:99:>==>,=>>9949=@A@;;;B@?@=A?BCBBBB=@@AA<ACCCBBBBBBBB::9CGDD@GDB@@=@B;;5;;0;@;;
@ATNG8:04271:05223
GATGGTAGCGCGACGAGCGTAGACCCAGAAGATCAGGAACTCTAGAAGAATTCAGATTTTTAACACGAGAGTAAACGTAAAAAGAAGGTTTTCAAGACTCACGTTAACAATATTGCAGCAGTACGCACACAATCGAAGCGCAGTAAGGATGGCTAGTGTAACTAGCAAGAATACCACGAAAGCAAGAAAAAAGAAGTACGCTATTAACTATTAACGTACCTGTCTCTTCCGAAACGAATGAGTACGATGAGAGAGCTCTCTCTACCATCGTTATCGGAAAGTCT
+
@??C:>BB=CBBBCCDCCCBBBDDD>BBCAGCCC@@?@@C@BAACF@CC?B?AAA@ABBB3B@BBBBCAAACCC>BBCBBBB2@@?@@CCC9CCADCCBBBC;;:<GHFACCC@CBBCCCCCCECCCCCBB@BCAA8::BBBBBC@C@C;;:;BBCCCBB>AACCBB@BC????>AABBB>?==<9:9999%9@;=?>AB??==6;59;>@8><>?BBC@CCBBAAA=@=@EC>CAA>BCDDCCA@ABBBCCBB@A>>>@@???@<???>A=A@;;7;C;C===
@ATNG8:04272:05269
GATGGTAGTAGTACACTAGTCATACCAGAAGATCAGGAACTCTAGAAGAATTCAGATTTTTAACACGAGAGTAAACGTAAAAAGAAGGTTTTACAAGACTCACGTTAACAATATTGCAGCAGTACGCACACAATCGAAGCGCAGTAAGGATGGCTAGTGTAACTAGCAAGAATACCACGAAAGCAAGAAAAAGAAGTACGCTATTAACTATTAACGTACCTGTCTCTTCCGAAACGAATGAGTACTGCGTCTCACTCTCGCCTACCATCGTCCGTTAGAAGTCT
+
;9:C:BBBDCBBBCDBBBCECBBBC?BBB@DDCCBD?D>BACCCCB?DD?B?CCC>????0??ACBBBBDD@@@9;?=?@AA,AC>B>BCC=CCCACBCCCCDCC?C?CC@CCD?AACBCCCCCCCBBBBBB@BBBC?CACCCCBB?C@CBB?ADAA@CCA?CCAAAA@CC?989<>>@AA:BAA>ACDDC/CC?A?>>BB@@@:@6;;@D7;7;BBBB?BCBBA??=??ABD>CBB?BBBBBCCBBBBAAABAAABBBBC?AAA?DBCAAC=AA?CCC>A>>>
@ATNG8:04275:05269
GATGGTAGCGCACACATAGATACAGTACTCATTCGTTTCGGAAGAGACAGGTACGTTAATAGTTAATAGCGTACTTCTTTTTCTTGCTTTCGTGGTATTCTTGCTAGTTACACTAGCCTTCCTTACTGCGCTTCGATTGTGTGCGTACTGCTGCAATATTGTTAACGTGAGTCTTGTAAAACCTTCTTTTTACGTTTACTCTCGTGTTAAAAATCTGAATTCTTCTAGAGTTCCTGATCTTCTGGTAGAGCGTGCATATATCTAATCGTTATCGGAAAGTCT
+
@:?C9;?BABCDDCCDBBBCCBAAA:9:CCCB?BAAB=BC@C@BBBAABC@CBC;:96:@A=C<A=@B>==9959.44:::(4405===6==@;;>AB;@A?CJEBBB@CBCBBD;;:=GEAJ@CCDCFCCFBCCBD@BAAACCBBBA@@CBABC?@@A@CC@C@BCCBEDCBCACAAAB7@?B:;;DDD5BBBCC>ABBBBBB;;;@CGFD3CBBCE@B>BB?@@@;;;C?B?CCBCCD@@ACACBBBCDCCCBAAACCCBBB@BBBB?BBBB?BC?BC?>
@ATNG8:04281:05223
GATGGTAGTAGTACACTAGTCATACCAGAAGATCAGGAACTCTAGAAGAATTCAGATTTTTAACACAGAGAGTAAACGATAAAAAGAAGGTTTTACAAAGACTCACGTTAACAATATTGCAGCATTACGCACACAATCGAAGCGCAGTAAGGATGGCTAGTGTAAACTAGCAAGAATACCACGAAAGCAAGAAAAAGAAGTACGCTATTAACTATTAACGTACCTGTCTCTTCAGAAACGAATGAGTACGAGAGAGCACACGTGTCTACCATCGTTATCGGAAAGTCT
+
4444.444444:445;;556;55497<44.4445555:.//////9,//7<6<<444999'93884433388333(3387;<<<+88286;;;+8333(37668///96;5=94977266../<<6<=;;<;>=@29:99.9>:>95445:.4446:;::93333(333333-/8(//8*//679/5//(/////$/74;9:::;9::03-3733,36;888:6;::8---(-----(-8838883333::455:;=;<3////99/-/386///(/9<<9>?5==<5
@ATNG8:04281:05252
GATGGTAGCATCATGCATATCTCACCAGAAGATCAGGAACTCTAGAAGAATTCAGATTTTTAACACGAGAGTAAACGTAAAAAGAAGGTTTTACAAGACTCACGTTAACAATATTGCAGCAGTACGCACACAATCGAAGCGCAGTAAGGATGGCTAGTGTAACTAGCAAGAATACCACGAAAGCAAGAAAAAAGAAGTACGCTACTAACTATTAACGTACCTGTCTCTTCCGAAACGAATGAGTACAGAGAGTACGATATGTCTACCATCGTTATCGGAAAGTCT
+
A@AB?BBCABDDCCCABBDGDBBBD?BBC@BBAA::9;@BAA@ABB?BBAC?BBB@A@@A2A?CCBABA@@?>?5<?:;<<;);@=>>A@A7A@@<@BBBBBBAA?A@DH@ECC@CDCACCBCGCCCHCCCB?BC:98;CCDCCBB?B@D;;;;BBBCCCC@BBBBDD?BB@BBB>AAAAC===>;999999%9>;>979BBCCB>?=>>??1838?BBC;;;A@@AA9;;;CC>CCC@CBBBBBBBBBCCAAAAAAABCBBBBDD@A@ABA=?>>?<?A8=:76
@ATNG8:04237:05319
GATGGTAGCACGAGTCACTCATATCCAGAAGATCAGGAACTCTAGAAGAATTCAGATTTTTAACATCAGAGAGTAAACGATTAAAAAAAGAAGGGTTTTTACAAGACTCACGTTTAACAATATTGCAGCAGTACGCACACAATCGAAGCGCAGTAAGGATGGCTAGTGTAATAGCAAGAATACTACGAAAGCAAGAAAAAGAAGTACGCTATTAACTATTAACGTACCTGTCTCTTCCGAAACGAATGAGTACGATGAGATCTCGTGTGCTACCATCGTTATCGGAAAGTCT
+
844<5::BBBB>======>>D;;;=:=>@>ABBABB=A;>A>00//)//)/)44///;;;);+////--5-///66.///3,333333"37,33(3999)3334::333;;799.74<<188:17:99ABBBBCGEC998C?AA@C@BBAABBBC?B?CBB?BBCDBBCC@CA???=A@<==977777>7>>>;77755'22+2234====>9<9<88==@6:@?;848>:>=>?896787.3;;28A>>=BB:8;>>A???D@@>@;>=>??=AAA??:?@@?376/6555
@ATNG8:04243:05276
GATGGTAGCACGAGTCACTCATATCCAGAAGATCAGGAACTCTAGAAGAATTCAGATTTTTAACACGAGAGTAAACGTAAAAAGAAGGTTTTACAAGACTCACGTTAACAATATTGCAGCAGTACGCACACAATCGAAGCGCAGTAAGGATGGCTAGTGTAACTAGCAAGAATACCACGAAAGCAAGAAAAAGAAGTACGCTATTAACTATTAACGTACCTGTCTCTTCCGAAACGAATGAGTACTGCGTCTCACTCTCGCCTACCATCGTTATCGGAAAGTCT
+
@@?C@CCCCBBBCCCDBBBDABBCC@CDD?CCBB@@?B@CCCCCCD?BB@D@CCCCCDDD3B?BBBBCBFDBBB<@A>@@@@0@B?BACDE;CCCADAAABBCCC@D=BB?CCD>B@CCCCCCCCCCCCCCD@DDCC?AABBBBBB>C@CBB?ABBDDCCA>AAAAAA?CC?>>>>>>AAA:???<@@@@@2AB?B???BBBAD7;8;?AA9=:=>BBC@CCBA@@@<?=?CC>D??=?BBFDCCAAABCCACAAACBBBC@CBB?BABAB?BCCCACF>C??>
@ATNG8:04245:05319
GATGGTAGCGCACACATAGATACAGTACTCATTCGTTTCGGAAGAGACAGGTACGTTAATAGTTAATAGCGTACTTCTTTTTCTTGCTTTCGTGGTATTCTTGCTAGTTACACTAGCCATCCTTACTGCGCTTCGATTGTGTGCGTACTGCTGCAATATTGTTAACGTGAGTCTTGTAAAACCTTCTTTTTACGTTTACTCTCGTGTTAAAAATCTGAATTCTTCTAGAGTTCCTGATCTTCTGGGATGTGTGCGCAGTGCCTACCATCGTTATCGGAAAGTCT
+
0//:5:0//<;CCCCDCCCCECCBCCCCCC;;4;AAA<BC@B@BJLGCCI@ICCCC@C@CCBB?A?AECCBBBDD?CBCCC5BB@BBDC=BBCC@CED?CC;;;BBBDADCCCCBCC@CEC?@?ACAAACBB?BCCC@CCCAAABBEDDCCDBCC@CBC?BD@D?BBCCCCCCCAEBBCB:A@C<@@BBB0AD@A@<BABCCCCDCB@BGED5BBBCC?A?AF@CBCCCCB?B?CCEC@@=@@>=9@000AEACCCCCCCCBCCC?BDDDD?CCCC@CC>CB99
@ATNG8:04250:05283
GATGGTAGTATATCGCGTCGCTATCCAGAAGATCAGGAACTCTAGAAGAATTCAGATTTTTAACACGAGAGTAAACGTAAAAAGAAGGTTTTACAAGACTCACGTTAACAATATTGCAGCAGTACGCACACAATCGAAGCGCAGTAAGGATGGCTAGTGTAACTAGCAAGAATACCACGAAAGCAAGAAAAAGAAGTACGCTATTAACTATTAACGTACCTGTCTCTTCCGAAACGAATGAGTACGAGAGAGCACACGTGTCTACCATCGTTATCGGAAAGTCT
+
:55@:BCCBCBBBCCCDCCCDDCCC@CBC?BBBBCB@B@BBCCCCC@BEAC@CCCCDGEE2E?BCCDCBBB@@@;@BCDDDD3CC@D@BBB9A@@:ABBCCCDBB@BHCC@BBB@CCCCCCCCCCCBBBBBB?ACDD@DAABBBAA>B@CBB?BCBCCBCB?ABBBDC?AA?BBC?BB:::28=;8>BBBC3BB?B:::DFB@@;@7;;BB7;7;@CCD?BBCB@@@4:5:BD>DEC@BABCCFBAAAFFBAAABCCCBBBBACC=A?@>B?BCCC?DD>C>::
@ATNG8:04251:05293
GATGGTAGCGCATATCAGCGCAGCCCAGAAGATCAGGAACTCTAGAAGAATTCAGATTTTTAACACGAGAGTAAACGTAAAAAGAAGGTTTTACAAGACTCACTTTAACAATATTGCAGCAGTACGCACACAATCGAAGCGCAGTAAGGATGGCTAGTGTAACTAGCAAGAATACCACTAAAGCAAGAAAAAAGAGTACGCTATTAACTATTAACGTACCTGTCTCTTCCGAAAACGAATGAGTAACGTGTGCGACGTGTCTCCTACCATCGTTATCGGAAAGTCT
+
AB@><@;:;CDCABACBBCCA@9997;BC@ECCC;;:;@CCCCCBB?BB?B?A?BAAA@@0@?BBCCCCCC;:90;BBCCDD5BB>B=BAB9ABCABCCBCC@@@6@;:;5;AA>ABBBBBBCCCBBBCB@@>ABBC@CCB99;BC?C?BBB?B::::AAA>AA@?@@;??9=?=:??@A@9>9919:::99$93572233//.(/(/5699>76///.55532333(.(.444*-//)///66718;888787733337;;=8=>?:?89:=178<<177(2555
@ATNG8:04253:05318
GATGGTAGCGCATATCAGCGCAGCCCAGAAGATCAGGAACTCTAGAAGAATTCAGATTTTTAACACGAGAGTAAACGTAAAAAGAAGGTTTTACAAGACTCACGTTTAACAATATCGCAGCAGTACGCACACAATCGAAGCGCAGTAAGGATGGCTAGTGTAACTAGCGAGAATACCACGAAAGCTAAGAAAAGTAAGTACGCTATTAACTATTAAACGTACCTGTCTCTTCCGAAACGAATGAGTACGATGAGATCTCGTGTGCTACCATCGTTATCGGAAAGTCT
+
68:A@@A@@D@AA@@>@@BCCBBBI?CCB@DFCBBA6:6;;@@AAC@AA=?=A9999CCD0B=:;9@A??999>09594999(9<5;7;@@2==>8<<666<>5550504=8=<AABCBBBBA@@C??:99BB@CCBB?BB:9:BBB<@?D9949@@@@AAB?BAADFEB>>=@@@<@???B5=;6/(////(//-43-..33===:>99999.55)5<<5679@B>A<@@G@AAD?CBB?AA?A@@::8@BBBCDC???@@?999@@<@ABCC>A@@B?DD=BB@A
@ATNG8:04262:05279
GATGGTAGCACGACACGACGATGTGTACTCATTCGTTTCGGAAGAGACAGGTACGTTAATAGTTAATAGCGTACTTCTTTTTCTTGCTTTCGTGGTATTCTTGCTAGTTACACTAGCCATCCTTACTGCGCTTCGATTGTGTGCGTACTGCTGCAATATTGTTAACGTGAGTCTTGTAAAACCTTCTTTTTACGTTTACTCTCGTGTTAAAAATCTGAATTCTTCTAGAGTTCCTGATCTTCTGGACAGAGTGTGCAGATACTACCATCGTTATCGGAAAGTCT
+
:5:C:>CCCC@@AEBBBDBBBCCBCBBBBB@@=@CBC>CC@C@CCDCCCC?CCBBB?C?CCCC?C=BBBCCBBBB?BBCCC2CB@CBAA<A@??>ABA?CF?BBBCBB?ABBBBB@@<@BC@C?A>?<>>>A;?@@@:>>>@@A@>>>@@@>>>?<:::<@?;?<@A@@>AAAA=CAAAA;A<@<>>@@@/@B?AA7@@>>>@?@@@<ABAB/@:::A<A<@@<AAAA==<=A=DAAA=>7;;A=>@>=AAAAAAAA::;AAB<<8=AA??9=A@@9>>7>;;;
@ATNG8:04267:05273
GATGGTAGACATATCGTACTCTCTGTACTCATTCGTTTCGGAAGAGACAGGTACGTTAATAGTTAATAGCGTACTTCTTTTTCTTGCTTTCGTGGTATTCTTGCTAGTTACACTAGCCATCCTTACTGCGCTTCGATTGTGTGCGTACTGCTGCAATATTGTTAACGTGAGTCTTGTAAAACCTTCTTTTTACGTTTACTCTCGTGTTAAAAATCTGAATTCTTCTAGAGTTCCTGATCTTCTGGATATGAGTGACTCGTGCTACCATCGTTATCGGAAAGTCT
+
94887;CCBBBDBBBBCCCCDBBBBBBCCCBB>AA@A<BC@C@BBBCCBB?BADDD?B=BBBB=A?ABBB@BBBB<?>@<<+BB?BBBB<B9:8@DBB?BB@BBBCBB?BBCCAA=>:>8828;<=>???>><>C@@<??>A@@>===@A@@>>>;>>>7==;C9<<=@CCA@@;@AAHE5=9=9=====+=A===5=;;889?>>@5;;;;.;?>>K=A=??<?>>>A@A<A;??D???:>>A<AAAA@<<99:=<=A@@@A>>;>>>>A;??>>:>G:@@@A
@ATNG8:04270:05311
GATGGTAGTGCGTGAGAGAGAGACCCAGAAGATCAGGAACTCTAGAAGAATTCAGATTTTTAACACGAGAGTAAACGTAAAAAGAAGGTTTTACAAGACTCACGTTAACAATATTGCAGCAGTACGCACACAATCGAAGCGCAGTAAGGATGGCTAGTGTAACTAGCAAGAATACCACGAAAGCAAGAAAAAGAAGTACGCTATTAACTATTAACGTACCTGTCTCTTCCGAAACGAATGAGTACACACTCTCATATGACACTACCATCGTTATCGGAAAGTCT
+
ABBB?AA@;<444::<<<<;@A9:9)555.5<>==@49.444;==A?CB=>3>7338888)8488///655---(///////$/:4;.544&555.599?BCEBB=A?;;5;AA<ABBBDDCCBCEDDDDCD>BBBA?BBBBBC;:5;>A;;5;BB;<;BB?BBBBBB?BC?:9:;@@:99,7;;<;;=;;.;>;BBB@B@AAB?A<@BBB<A=;;@@@@DCCDAAAAD?BBB=BCC?AAACECDBBBBCBBBBBBBBBCBAACC>A>>7949???=CA;A999
@ATNG8:04270:05318
GATGGTAGTGCGTGAGAGAGAGACCCAGAAGATCAGGAACTCTAGAAGAATTCAGATTTTTAACACGAGAGTAAACGTAAAAAGAAGGTTTTACAAGACTCACGTTTAACAATATTGCAGCAGTACGCACACAATCGAAGCGCAGTAAGGATGGCTAGTGTAACTAGCAAGAATACCACGAAAGCAAGAAAAAGAAGTACGCTATTAACTATTAACGTACCTGTCTCTTCCGAAACGAATGAGTACACATCGTCGTGTCGTGCTACCATCGTTATCGGAAAGTCT
+
=:8::>;545@@696BBBCCBB;;;06>>:?CCB@@7;:?CCCCCC>@@=@<?A@??BBA.B=?:45A<BCCCD<:9<CCCC5AB>A;DCC;BCDADCBCBBB;;;6;>CC@CCC?@@FCBBCBBBDBBBBBC@CDBC?BBDCDBBA@E@E;;8;DCBBDCC@CCCCBB?BB@BBB>@A989*99819@@AA/9:49@@AAA@CC;?<;>>@=B>>>BCB@BCBBBCD@C>ABC>A@@?CCCCCAABCAA??@DCBBCCBBBBBBB???@BC?BBAA=AB<AABD
@ATNG8:04271:05285
GATGGTAGTGTCAGTGCGCGTCGTCCAGAAGATCAGGAACTCTAGAAGAATTCAGATTTTTAACACGAGAGTAAACGTAAAAAGAAGGTTTTACAAGACTCACGTTAACAATATTGCAGCAGTACGCACACAATCGAAGCGCAGTAAGGATGGCTAGTGTAACTAGCAAGAATACCACGAAAGCAAGAAAAAGAAGTACGCTATTAACTATTAACGTACCTGTCTCTTCCGAAACGAATGAGTACGAGAGAGCACACGTGTCTACCATCGTTATCGGAAAGTCT
+
:55B9>BCCBBBBDDDCCBCCFCBB@CBB@BCCCAA?A@CDCCCBB?BCAD@CBCBBCBB3B?BBBBBBBB@@@:??>@@@@1@D?B@CCB<BGFADCCCCCCBB>B@BB?BBB>@@DFCBBEEEECCCDCC?A@@C>A@BB??>>9@=A:::;CCCDCDC?BBCBBB@AA=ABB<@?CCC>???<?BBBB3BB?BAAACC@@?<A<AAAA3838@BAB@BBBBBBB?B?BDF=BABAAAABBBDDBBBBA>>>DCBAACACAAA???@AB?AA??<?B>B?@>
@ATNG8:04272:05308
GATGGTAGAGTACAGTGTAGTAGACCAGAAGATCAGGAACTCTAGAAGAATTCAGATTTTTAACACGAGAGTAAACGTAAAAAGAAGGTTTTACAAGACTCACGTTAACAATATTGCAGCAGTACGCACACGATCGAAGCGCAGTAAGGATGGCTAGTGTAACTAGCAAGAATACCACGAAAGCAAGAAAAAGAAGTACGCTATTAACTATTAACGTACCTGTCTCTTCCGAAACGAATGAGTACGAGAGAGCACACGTGTCTACCATCGTTATCGGAAAGTCT
+
:55A?CBCDCCCCCCBCCCEEBCCCACCB?BCCD@@>@?BBBBDCC@CC?B@BAA@@@@@2@?BBBBBBBBAAA<ABBEEED5CB@B<AAA7ABC?CCCCCDC;:9;?CC?<;;=@@BBBBFGECCCCBAA@AA@AA@BCCC@@??9@>A@@=@BBBCCCC@CCBAAA>AA?BBC?CBBBE>B??<?CBBB3BC@C989CBB@>=D=D???<?<?@DCD@CB;;;@@;?;?@A<BBC?CDDBAAABBCCBBAAA?????>BBBBB>B666B@BBBB?BA;AB::
@ATNG8:04274:05306
GATGGTAGTCTCAGATAGTCTATAGTACTCATTCGTTTCGGAAGAGACAGGTACGTTAATAGTTAATAGCGTACTTCTTTTTCTTGCTTTCGTGGTATTCTTGCTAGTTACACTAGCCATCCTTACTGCGCTTCGATTGTGTGCGTACTGCTGCAATATTGTTACGTGAGTCTTGTAAAACCTTCTTTTTACGTTTACTCTCGTGTTAAAAATCTGAATTCTTCTAGATTCCTGATCTTCTGGACGCGCGCACTGACACTACCATCGTTATCGGAAAGTCT
+
=;;<9@ABBBBBCDCBBBBBBCBBCGCDBB00,0>@@<?C@CAAAABBBCACBDBB@B?CBBC>@?AEDKCDDBB>???>>,<94;AAB=ABAA?BGEACF=;;BCBCACECCCFCD;;;D?B?CFA@AB@@=@BAB?CDBBCAAADCBBBAA@C?BCC?BB@::9?@B>C>D>?9999&9<@;=????0>@BCC99:CAAABCBB=@@@@,;99?@=<8==9<<<6668=8<<<=;;9;>@:@>>666<=>>@@@<<;===9==>?@:@>>=255/4888
@ATNG8:04275:05275
GATGGTAGCACGACACGACGATGTGTACTCATTCGTTTCGGAAGTGACAGGTACGTTAATAGTTAATAGCGTACTTCTTTTTCTTGCTTTCGTGGTATTCTTGCTAGTTACACTAGCCATCCTTACTGCGCTTCGATTGTGTGCGTACTGCTGCAATATTGTTAACGTGAGTCTTGTAAAACCTTCTTTTTACTTTTACTCTCGTGTTAAAAATCTGAATTCTTCTAGAGTTCCTGATCTTCTGGGTGTATCAGCGAGTATCTACCATCGTTATCGGAAAGTCT
+
44:>7;BCCCB@<<BBBCBAABCBBBBBCCBB@BBBE?GLADACCBCAA@@DCBBC?B@@;;;?C9>??;AB<;A>@B===+88:@999(8@@??BAA>AE?BBBBBB@BBBBCBBB?BAB>A>B?@@@@CB<A@@@<AAB@@@?>>>@@B???D=:;;=AA=A8;;?????>?<>==DD2E<>:<<>>>/>??AA5A888??AA==9=>=>/>;;;B<@<@A<@@@A;<;=@=AAAA@@:>>@B:@??@AAA>==A<>>B@>=><>=>>><?>>>6;;1;:::
@ATNG8:04278:05310
GATGGTAGCAGACGTGACAGAGCGCCAGAAGATCAGGAACTCTAGAAGAATTCAGATTTTTAACACGAGAGTAAACGTAAAAAGAAGGTTTTACAAGACTCACGTTAACAATATTGCAGCAGTACGCACACAATCGAAGCGCAGTAAGGATGGCTAGTGTAACTAGCAAGAATACCACGAAAGCAAGAAAAAAGAAGTACGCTATTAACTATTAACGTACCTGTCTCTTCCGAAACGAATGAGTACGATGAGATCTCGTGTGCTACCATCGTTATCGGAAAGTCT
+
9:<<255A@:;6565;;A@@@;:;A<@@B=>;5959.4.4998::<7::9>889799999'7,73;;737:::?8?>99444$4?4929<@0@BB=>A695;;//)/)/728:<7;;??@969CAA@;:;;;4:;:;49:>??@:910:;00)/:;>>;;>:8849=A=??=??>;>>???7<<<899::::%:?;794>::>@::9.2255054999999BCA=@<<4:4:??9>>?498>>=9=>777>337?;<8<89887774999:=8;77;:>>9<<=:
@ATNG8:04279:05279
GATGGTAGCTATACGTATATCTATACTCATTCGTTTCGGAAGAGACAGGTACGTTAATAGTTAATAGCGTACTTCTTTTTCTTGCTTTCGTGGTATTCTTGCTAGTTACACTAGCCATCCTTACTGCGCTTCGATTGTGTGCGTACTGCTTCAATATTGTTAACGTGAGTCTTGTAAAACCTTCTTTTTACGTTTACTCTCGTGTTAAAAATCTGAATTCTTCTAGAGTTCCTGATCTTCTGGGTCTCTCTCTCACGCACTACCATCGTTATCGGAAAGTCT
+
:55>9ABACCCCBBCCCCCCCCCCCCBC??<>>@@;AB?BACBCDCBB@BCCCDBD=BBBD@D?CCBCCCBBB?CCCCC1@?@CBCC>CCCC@CBB?AA???@BBB?BBBBBA9979BB?B?BBDBBBAA=@@@>;>@@A??>>>>>>AA<AA<===;>A=A=BCA???A::57:;;;,<6=:>@DDD/@AAAB9@@@>>===>><@DGD/>???@=A<>><?@A@???=C;@?BB@@8>>AD:A===???ADD?>?A@>==?7::???;?AAA<AA:@:::
@ATNG8:04282:05281
GATGGTAGCTATACGTATATCTATGTACTCATTCGTTTCGGAAGAGACAGGTACGTTAATAGTTAATAGCGTACTTCTTTTTCTTGCTTTCGTGGTATTCTTGCTAGTTACACTAGCCATCCTTACTGCGCTTCGATTGTGTGCGTACTGCTGCAATATTGTTAACGTGAGTCTTGTAAAACCTTCTTTTTACGTTTACTCTCGTGTTAAAAATCTGAATTCTTCTAGAGTTCCTGATCTTCTGGACGACGCGCACTGACACTACCATCGTTATCGGAAAGTCT
+
745>:<BBBCBBDCBCCCCCCCCBDBCCCDA@;?BBA:AB@CBCCCDCCC>BBCDC@D@CCBB?B@DCBABCAAB?CCBBB1A@?A89859BBB@BA@=@@599?CAA?BBBBCBB@=BBC>B>BB?B>???<@BAA:>?@A>>>@@@<=>>???<>>>=AC<@<@AAAAAAAB<???AA5A:>9;;;;:+;A>>>8?==888@@AB<AAAB/A@>?>:=:>><?BAA;<<<A<@@A<<=///<7;:66;>>@@E===A>>>==B;?;;;;5;B>>;>@9?@;;
@ATNG8:04251:05327
GATGGTAGGAGACACGTCGCACACGTACTCAATTCGTTTCGGAAGTGACAGGTACGTTAATAGTTAATAGCGTACTTCTTTTTCTTGCTTTCGTGGTATTCTTGCTAGTTACACTAGCCATCCTTACTGCGCTTCGATTGTGTGCGTACTGCTGCAATATTGTTAACGTGAGTCTTGTAAAACCTTCTTTTTACGTTTACTCTCGTGTTAAAAATCTGAATTCTTCTAGAGTTCCTGATCTTCTGGGTGCGCTACAGTCTCTCTACCATCGTTATCGGAAAGTCT
+
:55<:<BBACBAA@MDABBBBCBCCCBCBCE@G@CCCC?AB?B@CCEDCCC@BBBDC@C?BCCC@C?BCCC:85<A<99:9:.9=<?9::,7??A<??@?AA8::=BCC@BBBABBCC?CCD>A>=>>@@=>><@???<>>>AA>>>ABB>>>>=<8=;:5;E<>;?BDA@>>==8;;<;<-;8<4:6666+6<;=;.------77.202=9<*8777A6;6>>5>>>>:::<@8<<=:99:=<>D:@@@B>==>>>>>AA=>>AA:===>>:>B??;?D:A>>;
@ATNG8:04254:05342
GATGGTAGAGAGAGCTCTCTCATCGACTCATTCGTTTCGGAAGAGACAGGTACGTTAATAGTTAATAGCGTACTTCTTTTTCTTGCTTTCGTGGTATTCTTGCTAGTTACACTAGCCTATCCTTACTGCGCTTCGATTTGTGTGCGTACTGCCGCAATATTTCGTTAACGTGAGTCTTGTAAACCTTCTTTTACGTTTACTCTCGTGTTAAAATCTGAATCTTCTGAGTTCCTGATCTTCTGGGTCTACGCTCGTCCGCCTACCATCGTTTACGTCGGAAAGTCTAT
+
555<8555>>@AA@:559555<<=455;;;;8<<<>466:A699955597<;;<=:>:=<<<:>85555=99:;7;<<<=+=>:=<:6.////)/983::)//:///(/388689=,//9:491655....6273-..'..33558666;550333...--'--4,2(..3366722,222908.5.2222&2669:/7555555533(...&..677)--7(--35563838533..).666,223...755586433.3..(.33244.....554991333333
@ATNG8:04257:05345
GATGGTAGTGCGTGAGAGAGAGACCCAGAAGATCAGGAACTCTAGAAGAATTCAGATTTTTAACACGAGAGTAAACGTAAAAAGAAGGTTTTACAAGACTCACGTTAACAATATTGCAGCAGTACGCACACAATCGAAGCGCAGTAAGGATGGCTAGTGTAACTAGCAAGAATACCACGAAAGCAAGAAAAAAGAAGTACGCTATTAACTATTAACGTACCTGTCTCTTCCGAAACGAATGAGTACTACTCTCAGAGACACACTAATCGTTATCGGAAAGTCT
+
><==:A>BAA?555:;==;;@BA@@4@<B;?AAA:9.55::=BBBC@CC8;5:=<8:999$36;;;::5A;988/3349999'9><?4:99&55925?@?AB6692929:44;=.56>566;;<>CCCCBCA=@000-0>@@AA@@@C@B;;7;A@CBBBC?AAA????BC?AAA2998??8<<>9889999$9;89@<B>=BA<<:?98<>,7.6=;;:?BBD???B?B@CCF>BBB?AAAA???ECAAAAABBBBEBCDBB@A<@66;?BBBC=A@;@::9
@ATNG8:04258:05323
GATGGTAGCGCGACGAGCGTAGACCCAGAAGATCAGGAACTCTAGAAGAATTCAGATTTTTAACACGAGAGTAAACGTAAAAAGAAGGTTTACAAGACTCACGTTAACAATATTGCAGCAGTACGCACACAATCGAAGCGCAGTAAGGATGGCTAGTGTAACTAGCAAGAATACCACGAAAGCAAGAAAAAGAAGTACGCTATTAACTATTAACGTACCTGTCTCTTCCGAAACGAATGAGTACGTGTGCGACGTGTCTCCTACCATCGTTATCGGAAAGTCT
+
BDDC=@;<>GCCCBCBBBBBCCCCG>CAA>BAACA@=A?BBAAB@@:@A6:59?>37889'76???A@ABA???8?>@@@A@0A@=?4;;099949B@995>5:4:6:B:A@@465?CCCBBCCBBAB;;;@;;6=;CBBABA9929;?;949=>=><9808A=<BB@BB=>><<=://0)00/)/=>>?0::;774=@;<=>8:5<56539;=9???7?:::?4837688858=<48<;;;778?A@?@?<<;558555.522+262258==<=7==5888:
@ATNG8:04265:05324
GATGGTAGCGCATATCAGCGCAGCCCAGAAGATCAGGAACTCTAGAAGAATTCAGATTTTTAACACGAGAGTAAACGTAAAAAGAAGGTTTTACAAGACTCACGTTAACAATATTGCAGCAGTACGCACACAATCGAAGCGCAGTAAGGATGGCTAGTGTAACTAGCAAGAATACCACGAAAGCAAGAAAAAGAAGTACGCTATTAACTATTAACGTACCTGTCTCTTCCGAAACGAATGAGTGATGAGAGAGCTCTCTCTACCATCGTTATCGGAAAGTCT
+
?>@@>A;;;ADD?A@BCCCBBCCDD>BBC@DDFCEC@C?BBDBBBB?CC@C@B@A@@@@@0@@DCDCCCCHCCB:@B:::::*;A=A<@@@7@CC@CCCCCCCBB@B?BD@CCC?BCCBDA@ABBBCCCDCC?CCCC?CBCCCCBB?B@CBC@BDFDCBCD?BBCBBC@CC@BBB>AAAA@<AAA@BBCCC2CD?C?>?BBCDD>A>BDCC=@<@CCCD@CCJDB@@6;7;CC=@@@@CCECBBABABBBCCDDB===BBB@A>ABBBB?BCCC?@@:>===
@ATNG8:04267:05359
GATGGTAGATATATGCACGCTCTACCAGAAGATCAGGAACTCTAGAAGAATTCAGATTTTTAACACGAGAGTAAACGTAAAAAGAAGGTTTTACAAGACTCACGTTAACAATATTGCAGCAGTACGCACACAATCGAAGCGCAGTAAGGATGGCTAGTGTAACTAGCAAGAATACCTCGAAAGCAAGAAAAAAGAAGTACGCTATTAACTATTAACGTACCTGTCTCTTCCGAAACGAATGAGTACATAGATATACGTATAGCTACCATCGTTATCGGAAAGTCT
+
=;;A?BBABCDBDDCCCCCBCCBAB=A@@?@CCBCB:A:?A@AABA?BB?B>BCA>=><<,<4??@BBCCA?>=3<>;<;;;);B>A?BBB;BCF@DCCCCCB::9;@CB?C;;7;BCCCCCCCCCCGCCCCBBBCC@BBCCBCBB@C@BBB?BCBBBA@@@DCCBBA=>@<0008;;@BC=><<9899887$79<;;8=<:@@B>?><;9=.817DCCC@BBCAABB@D@BBD:??A=@?CBCBCBBCAAACCCABBCA??@@@B;??B@B?BAAA?BB>BA@=
@ATNG8:04269:05346
GATGGTAGCTGACGTGACAGAGCGCCAGAAGATCAGGAACTCTAGAAGAATTCAGATTTTTAACACGAGAGTAAACGTAAAAAGAAGGTTTTACAAGACTCACGTTAACAATATTGCAGCAGTACGCACACAATCGAAGCGCAGTAAGGATGGCTAGTGTAACTAGCAAGAATACCACGAAAGCAAGAAAAAGAAGTACGCTATTAACTATTAACGTACCTGTCTCTTCCGAAACGAATGAGTACGATGAGATCTCGTGTGCTACCATCGTTATCGGAAAGTCT
+
955<:>ABADBBBBDCCCBBBCCDJ@CBB@ABBBBB?B@CBBBBCC@CC?B?BCCBBBBB2A?BBBCBCBCBCA;@@;;;;;*;C>?<@@@9ACCACAAABBB;:4;=@@<ADD?AABBDFGCCCCCC@@@AADCCB?BBBCBBAA>C@CCC?BBBCCCCBACCAAAC@BB?BBA=A@@@@;@@@<@@AAA2BB?BBBBCB>>?<A<AAAA<A<ACBAA?ACBCBBB?B?BCB>BBC@AAABBBBBBBABBCCB@@=AAA???AA=A>>>@<A@@@<@@9@666
@ATNG8:04276:05350
GATGGTAGATATCGCTGATACACCCAGAAGATCAGGAACTCTAGAAGAATTCAGATTTTTAACACGAGAGTAAACGTAAAAAGAAGGTTTTACAAGACTCACGTTAACAATATTGCAGCAGTACGCACACAATCGAAGCGCAGTAAGGATGGCTAGTGTAACTAGCAAGAATACCACGAAAAGCAAGAAAAAAGAAGTACGCTATTAACTATTAAACGTACCTGTCTCTTCCGAAACGAATGAGTACGAGAGAGCACACGTGTCTACCATCGTTATCGGAAAGTCT
+
@>;A7<C@@@=BBBBGGHFDDAA@;@BB=BCBBAB?A699<<@@B???<>=>?=:999:)9198787>BA<BB9=>00000*00+/2779.99;9;:66;9<AB7979C??@?>@@BBBBBBCAAACBB@A=@@9949@@=@@9919;@9905>@@AB@A>ABBCCC@BB?BB@8><7778*9==:9999::%:;:<?8>B=B=8/303...(..'.9?AA=??999==9<7:==8;>?9@>??DAABBAAAA@A@AABBCCCCAAA>=878A<@???=@B9B???
@ATNG8:04278:05329
GATGGTAGGACGAGCGTCTGAGAGGTACTCATTCGTTTCGGAAGAGACAGGTACGTTTAATAGTTAATAGCGTAACTTCTTTTTCTTTGCTTTCGTGGTATTCTTGCTAGTTACACTAGCCATCCTTACTGCGCTTCGATTGTGTGCGTACTGCTGCAATATTGTTAACGTGAGTCTTGTAAAAACCTTCTTTTTACGTTTACTCTCGTGTTAAAAATCTGAATTCTTCTAGAGTTCCTGATCTTCTGGGTGCGCTACAGTCTCTCTACCATCGTTATCGGAAAGTCT
+
:5;A7;AB@CBA@<BBBBCCCCCD?BCCCBBB@CBBD?BB?B@;;;CBCB@CCC;<<0;=AABB<A=AC@;B:;6;B=BCCBB(555)499909999496615=6;999AC?CCCAABCC@CDB8;7;BB@@C;;9;BBB@JBB;;;CBB@A@BBDGD@BBB@CB@C?ABBBBBCBC>A;;;;;*;;B;BCGGG1@BB@D8?9:559696;9>=>>+;;;<<7<=@@;90000//)0:=>A@@@:=::;/;AC@AAA@@BBBBBBBBBC@;;;?A?;<;C4;;6;BBB
@ATNG8:04278:05331
GATGGTAGCACACGAGATCTCATCGTACTCATTCGTTTCGGAAGAGACAGGTACGTTAATAGTTAATAGCGTACTTCTTTTTCTTGCTTTCGTGGTATTCTTGCTAGTTACACTAGCCATCCTTACTGCGCTTCGATTGTGTGCGTACTGCTGCAATATTGTTAACGTGAGTCTTGTAAAACCTTCTTTTTACGTTTACTCTCGTGTTAAAAATCTGAATTCTTCTAGAGTTCCTGATCTTCTGGGTCTACGCTCGTCGCGCTACCATCGTTATCGGAAAGTCT
+
3444.4:@?@@<>>BCCIDAAABBBBAA@C;;2;AA@<AC@CAGCCBCBA=@AA9=5:5>BCB?B?A@@A@CC:>9=998=)9A8BBBC>CBBB?BBC?AA>AB@CCC599997>>?<ABB@E?BB>AAA=959:<<*//:9==>;;;==A;;;@;>>>=FF<@=@@@>>>?BB:==AAA5A=D:>>ACB/BA;::/::::<=;;;>:>>??.==>=>9@<AB=CC>>=>>;><>>>???<>?@@:AA@@;;;>>:9:778;;;><>>?;;5;?>><?K;A;;;
@ATNG8:04279:05355
GATGGTAGCAGACGTGACAGAGCGCCAGAAGATCAGGAACTCTAGAAGAATTCAGATTTTTAACACGAGAGTAAACGTAAAAAGAAGGTTTTACAAGACTCACGTTAACAATATTGCAGCAGTACGCACACAATCGAAGCGCAGTAAGGATGGCTAGTGTAACTAGCAAGAATACCACGAAAGCAAGAAAAAGAAGTACGCTATTAACTATTAACGTACCTGTCTCTTCCGAAACGAATGAGTACCTCTCAGACGCTCGTCCTACCATCGTTTCGGAAAGTCT
+
8;;D@DBACDDCC@A@CCCCACDDD@DDD@DCCB@@?@@BBDCBBC@CC?A?BBBBBBBB3B@CCBBBBBBBBB;@@;;;;;*;C>B5;;;4:CB@FCBCCCDBB=A@DD@BBC8:9BBCCCCCFCCCBBBB@DD??>ABCCCBAA>B@C@@>@CBBBCCC@BBCCDA?CC?AAB>AA@@@:99:?BDCCC2CC?AAAABBB=>:><??AA<><>?BBC?CBBBBBC@C>??B>BBB@BBBBBBB?BCBBBBBBCA@ABAA<AAA<@@==AB?CC@CB>BBBB
@ATNG8:04244:05387
GATGGTAGAGAGAGCTCTCTCATCGTACTCATTCGTTTCGGAAGAGACAGGTACGTTAATAGTTAATAGCGTACTTCTTTTTCTTAGCTTTCGTGGTATTCTTGCTAGTTACACTAGCCATCCTTACTGCGCTTCGATTGTGTGCGTACTGCTGCAATATTGTTAACGTGAGTCTTGTAAAACCTTCTTTTTACGTTTACTCTCGTGTTAAAAATCTGAATTCTTCTAGAGTTCCTGATCTTCTGGGCTGCGCTGATATGCGCTACCATCGTTATCGGAAAGTCT
+
>::B@CCBBB?>@AA;:5<<>>=?BDCDCCCC?CCCC>BC?C@AAABBCD@BBBDCAL<;:A<7;>?ABA@995B9:@;;;+:=0//;?;2;=5555=C?CC798@@@A=@ABAAABA?AAA?@;?>>=>===:=AAB=ACCD>==;;;BB??===9;;;=?>9=:>??@@??@E688@BC5A<?388???/@@>??7>;;888AA?>;>@??/?888@=@<@D<@@@@====A=????>?:;:::1:///<===ABA>;;;BAAA;?@@@@:=====BB:????
@ATNG8:04244:05394
GATGGTAGCTCTGCTCTGACTCTCGTACTCATTCGTTTCGGAAGAGACAGGTACGTTAATAGTTAATAGCGTACTTCTTTTTTCTTGCTTTCGTGGTATTCTTGCTATTTACACTAGCCATCCTTACTGCGCTTCGATTGTGTGCGTACTGCTGCAATATTGTTAACGTGAGTCTTGTAAAACCTTCTTTTTACGTTTACTCTCGTGTTAAAAATCTGAATTCTTCTAGAGTTCCTGATCTTCTGGATACACTCATGTGCACCTACCATCGTTATCGGAAAGTCT
+
ACCE?ABBBBBCDDCCBBCCCDCAAACCCCBB@BCDD>AB>B@DCCABBC?BAA<;2;;A:;@8B?CCCCCCCBD@;;;;;;%;?>??BB=A=BB<C?AD=BABCCBAA<BBBBCABB?ABA@C@BBAAABBB?BCCB>BBBA@@BBAAABBB???@GCC@BB@CACCBCCDGCD@B;;;;.;>B>ABBBC,AA;;<7<CBBDGEECC?CLLJ5BCBBC@CACD:;;BBCDD@C?CCCA@@>A@A>ABCCCCCCD@AACCBB?BBB?A:;;A@BDCC@CC?E@A@
@ATNG8:04252:05381
GATGGTAGCGCACACATAGATACAGTACTCATTCGTTTCGGAAGAGACAGGTACGTTAATAGTTAATAGCGTACTTCTTTTTCTTGCTTTCGTGGTATTCTTGCTAGTTACACTAGCCATCCTTACTGCGCTTCGATTGTGTGCGTACTGCTGCAATATTGTTAACGTGAGTCTTGTAAAACCTTCTTTTTTACGTTTACTCTCGTGTTAAAAATCTGAATTCTTCTAGAGTTCCTGATCTTCTGGATAGCGACGCGATATACTACATCGTTATCGGAAAGTCT
+
:55:7;>:;6<A@@@BBCBCBCBABJDBBB;;09AB@=BC@B?BCCCCDFACCCCCAD@DBBB@B?BDAAACCCC@CCCDD5BC?A@CC=BA;;==BEGHJ@CCBBBC@CAAABBAA?@CD?C@C;;;CDAA=ABBA>A@ABAABCCBBBDDDCC@CCC@CC@E@DBAAA@@@B@DDCDD;E?C5;;;;;;%;@;;;0;;@AA?@?@@;@BAA0B999@9?9?>99;:@@A@>A?;;;BAC=BAB>BBBBBCCCCC=;;BCBCCBBBAABB7;;BA>AA9A;;;
@ATNG8:04255:05407
GATGGTAGTAGTACACTAGTCATACCAGAAGATCAGGAACTCTAGAAGAATTCAGATTTTTAACACGAGAGTAAACGTAAAAAGAAGGTTTTACAAGACTCACGTTAACAATATTGCAGCAGTACGCACACAATCGAAGCGCAGTAAGGATGGCTAGTGTAACTAGCAAGAATACCACGAAAGCAAGAAAAAGAAGTTACGCTATTAACTATTAACGATACCTGTCTCTTCCGAAAACGAATGAGTACTGACTCTCAGAGACACACTACCATCGTTATCGGAAAGTCT
+
BABD?BBCBBBBBCDCCB=D>@?@@<@BA=AABB@@=@9;;CCCCE@DC?B@;;;@@@@@0@>BBCC@ACBCCF>;:9@@??+;>89.555&5<<:;<C>=A<:;899@A>BBB@BBCDDGBCCCCCCBCCE@CC;;:;ABBBBBB?B?C;;:;BACCBCB?CBBBBB?BB?BBC@AB:9:28?A=AACCE3BB???<?BBBA@@8;7;AAA8=8=>==;;5;;9=:::4945667(679.7566>99>::98;:@@@?B@@@@@>>>D7;=>>>:>A@?<?A7=:;;
@ATNG8:04256:05399
GATGGTAGTGTCAGTGCGCGTCGTCCAGAAGATCAGGAACTCTAGAAGAATTCAGATTTTTAACACGAGAGTAAACGTAAAAAGAAGGTTTTACAAGACTCACGTTAACAATATTGCAGCAGTACGCACACAATCGAAGCGCAGTAAGGATGGCTAGTGTAACTAGCAAGAATACCACGAAAGCAAGAAAAAGAAGTACGCTATTAACTATTAACGTACCTGTCTCTTCCGAAACGAATGAGTACTGTATCTATGTGTGCGCTACCATCGTTATCGGAAAGTCT
+
0//96//;ABBBCBB@@AAABBCCC@CBB?@==B99499@@??;=@9<<9>9;;C====>1=<AC?@?@@A99:/:9;4==9(=?99.555&5:<7<<<;===9:4;=AA@CBB?BCCCBBAACBCCC;;;D@CBBB>A@@@AAAB>B?C<<:;BCBDAAA=??ACAA?9949A?8>>AAA9?993:::::(:@;@@B998>CA1855:<A4=9<=AA@>@ABBCBB>A=AAC>CCC?BBCBBBBAAAACCCCDBBB9:9BBBAA<@>==B=BA>>:>C4==88
@ATNG8:04260:05396
GATGGTAGACACGTGTGCTCTCTCGTACTCATTCGTTTCGGAAGAGACAGGTACGTTAATAGTTAATAGCGTACTTCTTTTTCTTGCTTTCGTGGTATTCTTGCTAGTTACACTAGCCATCCTTACTGCGCTTCGATTGTGTGCGTACTGCTGCAATATTGTTAACGTGAGTCTTGTAAAACCTTCTTTTTACGTTTACTCTCGTGTTAAAAATCTGAATTCTTCTAGAGTTCCTGATCTTCTGGAGATATCATCAGCGAGCTACCATCGTTATCGGAAAGTCT
+
744;9<BCCCDDCCBBBBBCFGDCCBCBGDAA@BCCD>BB?C?BBCBCDC@CA@BD?C?CBCD@C@AA@CCCCBB@BBBBA3?B=A>??8?BAB@BBC?CC<@>?CEB>AABBCCCA<?>>=C9>>AAAAAA<A>>>=@>>?<;=>AAAA@=>>@<==><A@<@<@@@@BB@??<?????5?<A=?????.=====1;;;888???@=ADFA/A>??D<A<@@=A@@@>>>=C;??AAAA5;;C=;;;@@===AAAAAAA@>>>@;:9:::3:>:;7;B:B=>>
@ATNG8:04261:05406
GATGGTAGGCACTGCGCACACATCCCAGAAGATCAGGAACTCTAGAAGAATTCAGATTTTTAACACGAGAGTAAACGTAAAAAGAAGGTTTTACAAGACTCACGTTTAACAATATTGCAGCAGTACGCACACAATCGAAGCGCAGTAAGGATGGCTAGTGTAACTAGCAAGAATACCACGAAAGCAAGAAAAAGAAGTACGCTATTAAACTATTAACGTACCTGTCTCTTCGAAACGAATGAGTACACATCGTCGTGTCGTGCTACCATCGTTATCGGAAAGTCT
+
344:7<<<7<666<<<<C99;B>;;4;BB?BAAB;;499ABAABCC@;;7;:?>===???+=9======A==<=8<<=@CCC1:;55.555&59>9?966===>??4:4:B?BBB@BBDBBBBC;:;CCBBBC?B;:;;??AAAAAB?A?B:929@@@BBBB?999A@@8???@0/)/////(/68467788)896?:???6769-55(589::A:>>CCC?BBAAAAC=:=@@8=00+000>AA??>B@@=?0008899=====B>B778?297<?<AD999>>
@ATNG8:04262:05388
GATGGTAGGCGAGAGTGAGACGCAGTACTCATTCTGTTTCGGAAGAGACAGGTACGTTAATAGTTAATAGCGTACTTCTTTTTCTTGCTTTCGTGGTATTCTTGCTAGTACACTAGCCATCCTTACTGCGCTTCGATTGTGTGCGTACTGCTGCAATATTGTTAACGTGAGTCTTGTAAAACCTTCTTTTTACGTTTTACTCTCGTGTTAAAAATCTGAATTCTTCTAGAGTTCCTGATCTTCTGGATACACTCATGTTCACCTACCATCGTTACTCGGAAAGTCT
+
///:6;8;7;<@AB@@;@;;666?>?CB>>AA:0//0/)/:4:7;<?BCDC?BBA@@@C?BCCC@C?BBBBBCCBA>ACCCC2BB<@>>>5=>=<8<>=:>?:?ABB99:@??CCBB>A>D=D<A>>>>>>A<A@@@4<;AA@@>=>AAAA>>>A;:::=;;5;<??A@CBB>>:=????3>7;467777(8=6677)8><=>?A?>>;>DDD/AAAAD=C;>><ADAA>>><@<@ACA@>9;8848///668=>=>A<===;==:7::9@@9///;;133-368/
@ATNG8:04271:05418
GATGGTAGCCTGCTCTGACTCTCGTACTCATTCGTTTCGGAAGAGACAGGTACGTTAGTAGTTAATAGCGTACTTCTTTTTGCTTGCTTTCGTGGTATTCTTGCTAGTTACACTAGCCATCCTTACTCGCGCTTCGATGTGTGCGCTACTGCTGCAATATTGTTAACGTGAGTCTTGTAAAACCTTCTTTTTACGTTTACTCTCGTGTTAAAAATCTGAATTCTTCTAGAGTTCCTGATCTTCTGGCGCGTATGTATGTCGCCTACCTATCGTTATCGGAAAGTTT
+
345;7;;44.544:<455;;<:<<<;99<6616=@=6<@7?::;9;599555544.48889:7::>>>=>///8)/////$///)/-::(//::68:::6626=><;;5544::555./7746(,,,,,,-,8077///77577///::77//555.555.59.5.5<:384//:)//888+8)/)48888'88///(//:<455444.5555$5;///)/)//)//9;;;;8<7:<5655499;5:::>=<;;;666@>>>9<<A16666598=:<<5;;0;;;/
@ATNG8:04272:05410
GATGGTAGCGCACACATAGATACAGTACTCATTCGTTTCTGAAGAGACAGGTACGTTAATAGTTAATAGCGTACTTCTTTTTTCTTGCTTTTCGTGGTATTCTTGCTAGTTACACTAGCCATCCTTACTGCGCTTCGATTGTGTGCGTACTGCTGCAATATTGTTAACGTGAGTCTTGTAAAAACCTTCTTTTTACGTTTACTCTCGTGTTAAAAATCTGAATTCTTCTAGAGTTCCTGATCTTCTGGATAGCGACGCGATATACTACCATCGTTATCGGAAAGTCT
+
;<<D@CCCCABBCBBBBAAECAA?<955995909@BC>CCBB?BCCBCCC@BBBBC?B@BBCC:;;;DDBBBA??99====='=B=@?CCC;AB@B=A;;5;;59:BCCD@BBBDBBBC@CCCADBCB@@@BBD@BBBB?AABAA@@@@BBCBBBDFAB<;:<BAC@CCB;;:CAE>A;;;;;):8?8><<<<,<=;9949>@?@A@;99=@<@=1@CCBB?B@DD@BBB;;;HIGACCCCCC>BA@>@CBBBBB@@@@BCBDCCCCCAGIGCC@HHCC@BB;B@;;
@ATNG8:04273:05400
GATGGTAGCACGAGTCACTCATATCCAGAAGATCAGGAACTCTAGAAGAATTCAGATTTTTAACACGAGAGTAAACGTAAAAAGAAGGTTTTACAAGACTCACGTTTGACAATATTGCAGCAGTACGCACACAATCGAAGCGCAGTAAGGATGGCTAGTGTAACTAGCAAGAATACCACGAAAGCAAGATAAAGAAGTACGCTATTAACTATTAACGTACCTGTCTCTTCCGAAACGAATGAGTACTATGTAGAGCTCTATACTACCATCGTTATCGGAAAGTCT
+
555>8<BCCBCBCCC?A@CBBAB?@7;BC?CAAA;;5;>BAAACCF@CC@C?CCCBAAAA0@<@ACCBBA@@??699;@@@?,=?9>2:;;69DD>BABBAEC;;;.;C@?<ABC;>BB>CBBBBBCDDDBBB@BBAB<?>BBBBBB?B?B??<?BBBCBBB?CBBBBB?BB@???@@@@CB6=8818==DF:@@<@@B;;;BBA=B=@@@?5;6;ABBD@CCCC@??7:9:BF=CCC>AAAAABA???CCBBABABB?>>>@@??7;;?>>9>>;;6;A4=888
@ATNG8:04277:05388
GATGGTAGATACTCGCTGAACACCCAGAAGATCAGGAACTCTAGAAGAATTCAGATTTTTAACACGAGAGTAAACGTAAAAAGAAGGTTTTACAAGACTCACGTTAACAATATTGCAGCAGTACGCACACAATCGAAGCGCAGTAAGGATGGCTAGTGTAACTAGCAAGAATACCACGAAAGCAAGAAAAAGAAATACGCTATTAACTATTAACGTACCTGTCTCTTCCGAAACGAATGAGTACACACTCTCATATGACACTACCATCGTTATCGGAAAGTCT
+
@?@C@CCCABBDDBBCBCC@CECC=BBD?BCCC@@>@@BBCEECC?CC?D@DED@@@@@1@@DDDCCCDBAA@<?A@A@AA2@A=B4;;:6;CC>CBBBBBCCC@C@BB@BCD?CBAABBCCCCCDCCCBB?CECC<??CB@?@A=B?BBB@ACBCCACA=AAACCC@AA8??@399??=8???;?CEED2AAC=AAACAAAA<@<>>=>5;6;ACBB?BBBA@??<?=?DD>B?@>@CDBBACBBBCBBBBAA>>ACBBBBBB@BBAAC?CCCC?CC>B888
@ATNG8:04236:05420
GATGGTAGATACTCGCTGATACACCCAGAAGATCAGGAACTCTAGAAGAATTCAGATTTTTAACACGAGAGTAAACGTAAAAAGAAGGTTTTACAAGACTCACGTTAACAATATTGCAGCAGTACGCACACAATCGAAGCGCAGTAAGGATGGCTAGTGTAACTAGCAAGAATACCACGAAAGCAAGAAAAAGAAGTACGCTATTAACTATTAACGTACCTGTCTCTTCCGAAACGAATGAGTACATAGATATACGTATAGCTACCATCGTTATCGGAAAGTCT
+
@<<B@CCDBCCCCAAACDCCCCBBB>BCD?BACC@??@@BCCAACA?CC?C?ABCACCAA/B@CCCBBBCCBBA;@A>>>@@1@C>B5;;;6;BJ@LBBBDCCBB?B@CD?AAC=AABBCCDCCFFDCBB@D?CCDD<@@@@CBBB<@<@??=@BBEDCCB>AAACCC?CC@>>>>AACDD=AAA=@BBBB3BB@C>>>CDCDD;A9>=>>5:5;=AAB?BBAABA@6:6:@@;A@?<@BBCBBCDBABBBABCBBB===?=?AA=A>>>C=ABAC?CB>?566
@ATNG8:04238:05460
GATGGTAGAGTACAGTGTAGTAGACCAGAAGATCAGGAACTCTAGAAGAATTCAGATTTTTAACACGAGAGTAAACGTAAAAAGAAGGTTTTACAAGACTCACGTTAACAATATTGCAGCAGTACGCACACAATCGAAGCGCAGTAAGGATGGCTAGTGTAACTAGCAAGAATACCACGAAAGCAAGAAAAAGAAGTACGCTATTAACTATTAACGTACCTGTCTCTTCCGAAACGAATGAGTACGTGTGACGTACGTGAGCTACCATCGTTATCGGAAAGTCT
+
??@A<@BCBCCBBCCDDCCCCCCFEAEFC@BBBCBC@B@CBBBBBB?CC@C?BBBAA@@@2@>BBCCCCDBBBB9??:;<<<*;C@G<@@@9@BC@CCCCCDGCB?C@BC?CBB>CBCCBBBCECDDEBBBC=BA::8<CBBCD;;:;@DDC@CCCBBBCD@CAAABC@@@>ACD@CC???8?@@=ACBBB3BB?B>>?CCCCC<><;@FF;>:>BCBB?A@@??@@<?=?FF>CCF@AAABCBBAAABBCBBBBBBCCBBBCCC?BBBBB?BBBB?BC>CAAA
@ATNG8:04241:05456
GATGGTAGTATCTGCACACTCTGTCCAGAAGATCAGGAACTCTAGAAGAATTCAGATTTTTAACACGAGAGTAAACGTAAAAAGAAGGTTTTACAAGACTCACGTTAACAATATTGCAGCAGTACGCACACAATCGAAGCGCAGTAAGGATGGCTAGTGTAACTAGCAAGAATACCACGAAAGCAAGAAAAAGAAGTACGCTATTAACTATTAACGTACCTGTCTCTTCCGAAACGAATGAGTACTACTCTCAGAGACACACTACCATCGTTATCGGAAAGTCT
+
@AAC7::A;;9<@@?ABCBA;;:GGACCD>BBCBA@4:5;ABBBBC@AA>A?@@@:::::)8178;B@?AB??@9==94444$4939.555&5995:55555959.9=>@;@AA69:CCEGCCCCC;;:BBB=A:99?BC@@?@;;6;>B;;7;@BBCDFD@C@??EF>AA?AB@?=<999+3<8<BCBBB3BB??>?BBA>;;,/)/8//(//69:;9299=;;;;8=9===7=BB=A><<<<@ABBBBBCBBB999C@A?BBB>>=<>B>>C:>07909888
@ATNG8:04245:05421
GATGGTAGCACGAGTCACTCATATCCAGAAGCATCAGGAACTCTAAGAAGAATTCAAGAATTTTTTAACATTCAGACGAGTAAACGATTAAAAAAAGAAGGGTTTTTACAAGACTCACGTTTAACAATATTGCAGCAGTACGCACACAATCGAAGCGCAGTAAGGATGGCTAGTGTAACTAGCAAGAATACCACGAAAGCAAGAAAAAGAAGTACGCTATTAACTATTAACGTACCTGTCTCTTCCGAAACGAATGAGTACGAGAGTCAGAGCAGAGCTACCATCGTTATCGGAAAGTCT
+
----(-5557444;<;9;;<:554;754434459::<8<8<>@??:<;4//)/)/7)//)44444#4.4:83555------66/56783888998#89///(/999'6//*/;///B?@==4=:::0877-2788ABCCAAABDAAAA>ABBB@BAA@@@994:<@AA?BCCBBAAB?BCA>>>6<;6887199787-8;;<?????/;;3=255==<AB7;7:<<<0817<ABA?BCCBABA=@?ADD?C@@>@EBBCCCCCCCCCCCBBBBBBAAACBB@BBBBB@BC@?;??8;666
@ATNG8:04246:05433
GATGGTAGCTCACGTACGTCACACGTACTCATTCGTTTCGGAAGAGACAGGTACGTTAATAGTTAATAGCGTACTTCTTTTTCTTGCTTCCGTGGTATTCTTGCTAGTTACACTAGCCATCCTTACTGCGCTTCGATTGTGTGCGTACTGCTGCAATATTGTTAACGTGAGTCTTGTAAAACCTTCTTTTTACGTTTACTCTCGTGTTAAAATCTGAATTCTTCTAGAGTTCCTGATCTTCTGGAGATATCATCAGCGAGCTACCATCGTTATCGGAAAGTCT
+
<@;;.4:;?ABBBBBFECBBBBCBCBBBCCCB?BBCC>CCAC@CCCCCCC@CDBBB@C@BBBD@B@CBBBBCC>>899898)3?:@74447BBC>?@D?BB>AABBAA?BBAABBBB?BAA>A@BC@A@?>><@???:>>><??@@@>>>>>>==;9::<@@<A<>>@@@@>==<AAAEK6B5818==<=/=>9::0;;::;:::::1888)5;;<A<A:8817>>?>=>=D<AA>>>B<@@A<=>>AA@@@AAAAAAA>>@AA<>>>>=6<@<<9=?8?>>>
@ATNG8:04252:05446
GATGGTAGGCACTGCGCACACATCCCAGAAGATCAGGAACTCTAGAAGAATTCAGATTTTTAACACGAGAGTAAAACGTAAAAAGAAGGTTTTACAAGACTCACGTTAACAATATTGCAGCAGTACGCACACAATCGAAGCGCAGTAAGGATGGCTAGTGTAACTAGCAAGAATACCACGAAAGCAAGAAAAAGAAGACGCTATTAACTATTAACGTACCTGTCTCTTCCGAAACGAATGAGTACTACTCTCAGAGACACACTACCATCGTTATCGGAAAGTCT
+
688:6;9<9<666=>=<;;;;<>@G7@>>;<::;;94;155;<6658<=4;599944444$48<<<6548:////&///::::'//)5.555&/;;4/0////79949344.5@=8=B@;<<;;;<<<<===;5;///)////8;:94;066=:=?==AA@A=A@>;::*0/6988383333(399,33;99'661///99;;;28.33886;689@>93<44444313-3::4<;@<@BBB===888:<<8==@B<;=;33333(....6.335529=09=52
@ATNG8:04252:05468
GATGGTAGCGCGACGAGCGTAGACCCAGAAGATCAGGAACTCTAGAAGAATTCAGATTTTTAACACGAGAGTAAACGTAAAAAGAAGGTTTTACAAGACTCACGTTAACAATATTGCAGCAGTACGCACACAATCGAAGCGCAGTAAGGATGGCTAGTGTAACTAGCAAGAATACCACGAAAGCAAGAAAAAGAAGTACGCTATTAACTATTAACGTACCTATCTCTTCGAAACGAATGAGTACCTCTCAGACGCTCGTCCTACCATCGTTATCGGAAAGTCT
+
755<8<CCDCAABBBCBAABBC>>>6=>>?BCCFCC@D?@@CCCCD@CC<A>AB??@CBB3B?A@@CBABA999,9=?>==9):>8=8<<<4@@@?BCBBCDDAA?CAFC@B@@>ABBBCCCCCCCCCBBBC>AA;;:;CBBCCA?=@?BAA>BBBBACCC@BAAACC?BA?AAA@BBBBB<AAA=ABAAA3AC?B:99DCCCC?A;?@AA;?=?AC@@>ABBBDFC?B???9>??=AAABBBA>ABBDCCCABBCBBB?<>>><@>>>@=????=BB:A?;;
@ATNG8:04253:05443
GATGGTAGTATAGAGCTCTACATCAGTACTCATTCGTTTTCGGAAGAAGACAGGTACGTTTAATAGTTAATAGCGTACTTCTTTTTCTTGCTTTCGTGGTATTCTTGCTAGTTACACTAGCCATCCTTACTGCGCTTCGATTGTGTGCGTACTGCTGCAATATTGTTAACGTGAGTCTTGTAAAACCTTCTTTTTACGTTTACTCTCGTGTTAAAAATCTGAATTCTCTAGAGTTCCTTGATCTTCTGGGTCTACGCTCGTCGCGCTACCATCGTTATTCGGA
+
=::C@C:96B==>=CCBB>>9=0//<99=<CCD>A;;;;&4;7<344.489:;78<8387(3-33<=7?>AAAAA9:39633333$33,33991:>7:5:99;@@=??;=9?17488=>>><786;@<??@@@AA=7====,//77=;::@>==A888::;;=-//59055==:<7776:6656'57=;B=@@@,<;;::*//96668<7706555$296..(.3...33336938*.).356658888055;;@?>@99777777532-22226(,,,2205
@ATNG8:04253:05447
GATGGTAGGAGACACGTCCACACGTACTCATTCGTTTCGGAAGAGACAGGTACGTTAATAGTTAATAGCGTACTTCTTTTTCTTGCTTTCTGTTGGTTATTTCTTGCTTAGTTACACTAGCCATCCTTACTGCGCTTCGATGTTGTGCTTACTGCTGCAATTATTGTTTAACGTGAGTCTTGTAAAACCCTTTCTTTTTACGTTTTAACTCTTCGTGTTAAAAATCTTGAATTCTTACTAGAGTTCCTGATCTTTCTGGGCAGACTCTGCACACGCCTACCATGTTTATCCGGATAGT
+
344<8<BC?CBAA@DCBC?CDBBAB;:;A:;2;>?=8>@=A466><<<=7<<6558=096>>9=7;:<444433-3:;;<)4428777.7733,3/8,7//(/646//(/66387855622.2884:675752255055----(-678;1555553...(.(.32666-7/592227968355555&22'22'25555'582222&202229495535(../.$..627999:>>:>999557727.5288222)566939553333...555796168;.55222'26637.22,,,
@ATNG8:04260:05465
GATGGTAGTATATCGCGTCGCTATCCAGAAGATCATGACTCTAGAAGAATTCAGATTTTTAACACGAGAGTAAACGTAAAAAGAAGGTTTTACAAGACTCACGTTAACAATATTGCAGCAGTACGCACACAATCGAAGCGCAGTAAGGATGGCTAGTGTAACTAGCAAGAATACCACGAAAGCAAGAAAAAGAAGTACGCTATTAAACTATTAACGTACCTGTCTCTTCCGAAACGAATGAGTACTATAGACTATCTGAGACTACCATCGTTATCGGAAAGTCT
+
9::C?BBCBCC;;;DA;69@ACGCC?CBC?C@@@CCCCDCCAACC?BC?B>BBB;<<<<*;<>@BCCFDCGGC>CB;;:;:*:;4;?CCD:CEM@AAB;<<CBB@BACC?CDD@CDCC?AA@DDC@@AAAD@CC;;9;BBABBBD@CBCBC@AAABBBCF@BBCCCC@BB?BDC@@?99:.7=;:>???A1AB?BBBBDC?@=*00*0;;;*/)/97798<<;;;492924@@9>AA?AAAEAAABCEBBCCBB9;;DDBCBCCC@CCCAC@CCBC?A@<@A;;
@ATNG8:04262:05429
GATGGTAGATACTCGCTGATACACCCAGAAGATCAGGAACTCTAGAAGAATTCAGATTTTTAACACGAGAGTAAACGTAAAAAGTAGGTTTTACAAGACTCACGTTAACAATATTGCAGCAGTACGCACACAATCGAAGCGCAGTAAGGATGGCTAGTGTAACTAGCAAGAATACCACGAAAGCAAGAAAAAGAAGTACGCTATTAACTATTAACGTACCTGTCTCTTCCGAAACGAATGAGTACACACTCTCATATGACACTACCATCGTTATCGGAAAGTCT
+
AAAC@BCACFCCC@AABBBBCCCCC>CCC@B@AB:;7;>BCCCDCE?BB@B?BBCCCCCB3B@DBBBBBBBBCC>B?@@AAA0A?@A9@@@3@AB?B;<;AAB;;8;@CC@BBB>@@@@@@BBCCCDFBBCI@DCCC>@@BB@@@C@C@CBB@BBBBCAAA@BBBAAAACC@?@?>AABAB;AAB<??BBB3BB?BCBBBB@99+/*/<<:*/-/?BBB?BA@@@AA8:99CA9???<?@AABBCABAAAA?A?@@=AABDB==>?B@?@B>AACC?FE=B@?@
@ATNG8:04262:05432
GATGGTAGTATCTGGTCTACGAGAGCCAGAAGATCAGGAGCTCTAGAAGAATTCAGATTTTTAACACGAGAGTAAACGTAAAAAGAAGGTTTTACAAGACTCACGTTAAACAATATTGCAGCAGTACGCACACAATCCAAGCGCAGTAAGGATGGCTAGTGTAACTAGCAAGAATACCACGAAAGCAAGAAAAAGAAGTACGCTATTAAACTATTAAACGTACCTGTCTCTTCCGAAACGAATGAGTACACATCGTCGTGTCGTGCTACCTTCGTTATCGGAAAGTCT
+
448<8444444445.59;;<<<>6665:995;;<=?@<<@A>A>>9958?==8=<AAB@AA1989DDCCCCCAAB:?@99999'992/4<::+9//)/77;::://+/:3;A>==E=???:@@6:6@;;=>@@@8<<7@799@@@999=B>CCC9C@?@@;:;@CB@@:;58927?<:<<777)773179>@A1BB>A<<<7779</77)7777/77(26:::7<:<:9::5:7:>>5:;:799944499889=:;::<85555549::7;8;=<8<<9<6<=6<==7
@ATNG8:04266:05453
GATGGTAGCATCATGCATATCTCACCAGAAGATCAGGAACTCTAGAAGAATTCAGATTTTTAACACGAGAGTAAACGTAAAAAGAAGGTTTTACTAGACTCACGTTAACAATATTGCAGCAGTACGCACACAATCGAAGCGCAGTAAGGATGGCTAGTGTAACTAGCAAGAATACCACGAAAGCAAGAAAAAGAAGTACGCTATTAACTATTAACGTACCTGTCTCTTCCGAAACGAATGAGTACTGCGTCTCACTCTCGCCTACCATCGTTATCGGAAAGTTT
+
;:/0)/78<BB@@;99AAACCCCBC=BAB>AAA@BB>A?AABBCBB?@A8A<ABBABBBB2A?@BB9:7A8339/8944444$4<6;.444&599<=CBBCCCCD@D?BC@BBB>BBCCBBBBFGDEBBBCE@AB@@7;;BA@A@?<@?CA@=@@@@AADDACCBAAA?A@=AA@<@A@@@5=9929AAAB3AA>???ABA@?;5;5;AAD7;6;?B@A?ACCC@A@?B?ABB=ABB@BBBCCB??@CBCCCCBBCCMBCC@DCB@DCCCC@DGCB@CC>CCE>
@ATNG8:04273:05423
GATGGTAGTATAGAGCTCTACATAGTACTATTCGTTTCGGAAGAGACAGGTACGTTAATAGTTAATAGCGTACTTCTTTTTCTTGCTTTCGTGGTATTCTTGCTAGTTACACTAGCCATCCTTACTGCGCTTCGATTGTGTGCGTACTGCTGCAATATTGTTAACGTGAGTCTTGTAAAACCTTCTTTTTACGTTTACTCTCGTGTTAAAAATCTGAATTCTTCTAGAGTTCCTGATCTTCTGGGTGCGCTACATCTCTCTACATCGTTATCGGAAAGTCT
+
8<;D@BBACCCCCCCCBBCEDCCCCBBCCCB@BBBC>BC@C@CCCCBBB=AACCC?C@DDCD@C@CCCCCCCBB@BGDDD2CA?ABDD>CCBB?BB@;??<??@CDC?AACCCACA?CAC>@=@BBBBBBB@BBBB@BBBBBB?@@@DCA>:::<:;:<AA<A<@@AACBABB;?????5@=@;??AAA/AA9991866///=9;@<AAAA/A???A=A<??;?AB?=::5::?A@@@A:???D:=<<@@@@AAAA@@@@@A@>>;8:6:BAA<AC;AA<:
@ATNG8:04276:05434
GATGGTAGTATAGAGCTCTACATAGTACTCATTCGTTTCGGAAGAGACAGGTACGTTATAGTTAATAGCGTACTTCTTTTTCTTGCTTTTCGTGGTATTCTTGCTAGTTTACACTAGCCATCCTTACTGCGCTTCGATTGTGTGCGTACTGCTGCAATATTGTTAACGTGAGTCTTGTAAAACCTTCTTTTTACGTTTACTCTCGTGTTAAAAATCTGAATTCTTCTAGAGTTCCTGATCTTCTGGGCTGCGCTGATATGCGCTACCATCGTTATCGGAAAGTCT
+
999=9<ABBBBBABBB;99@;AABCFBBBDBB@BBBB=BC@E;;<ACDCC@CBAA@=?@?@@=A?BCBBBCCBA>==?<=.;@;BBCED:BBBB>??B>BB@?<>@9::)7<37357;79>A=A=@??=888?;@??><=>=?ABB>>>@AA:::;:888=?>;>=ABAAAAABE=@====2<:=:><AAA/AB<><29:>::;<;////@@@,=6;;A=B=??;?B@@???=C=AAAA@@<@@AA9?:::AA>>>=<=???A>=><>>>BB<AAAA:><7<>97
@ATNG8:04277:05443
GATGGTAGACACGTGTGCTCTCTCGTACTCATTCGTTTCGGAAGAGACAGGTACGTTAATAGTTAATAGCGTACTTCTTTTTCTTGCTTTCGTGGTATTCTTGCTAGTTACACTAGCCATCCTTACTGCGCTTCGATTGTGTGCGTACTGCTGCAATATTGTTAACGTGAGTCTTGTAAAACCTTCTTTTTACGTTTACTCTCGTGTTAAAAAATCTGAATTCTTCTAGAGTTCCTGATCTTCTGGACAGAGTGTGCAGATACTACCATCGTTATCGGAAAGTCT
+
444@99:9?:?AA;95<666=>@@CBBBAB@A:BBCC>@A?@?CA;??@@5;;;=<7;7;<::7:7<=@BB=<;@999737'3?6BCCE<AAAA??::39@388733317888888B?C=>:=;><>>86866==89*/-6-//899;=;:655:187949;494;@@@>>>>A;;;=CD2A9@;@BDCC/C==>@8>;;9:;9<99155553$3...604057*..76723(.).58<AA=;<;<@?=998///=:;776BA=>?:><=AA9=??A=BC:@>>=
@ATNG8:04282:05453
GATGGTAGTACATGATAGACGACACCAGAAGATCAGGAACTCTAGAAGAATTCAGATTTTTAACACGAGAGTAACGTAAAAAGAAGGTTTTACAAGACTCACGTTAACAATATTGCAGCAGTACGCACACAATCGAAGCGCAGTAAGGATGGCTAGTGTAACTAGCAAGAATACCACGAAAGCAAGAAAAAAGAAGTACGCTATTAACTATTAACGTACCTGTCTCTTCCGAAACGAATGAGTACAGAGAGTACGATATGTCTACCATCGTTATCGGAAAGTCT
+
<>>>@CCCBBBBAAA:<;BB<99BB>@CC?ABAADB6;9;BBBA@@=@C@C?BBBBBBBB5C@BBDCCCC;;<?CBAABBB3BB>@;@@@4@BB?CABBCFCCC@D@CD@CCC>BABCBCBBBCCCBBCCB?BCBB@BCCDDCBB?BAFCC@CCCCDBCB@CDDBCC@BB?AAA??A99939=@<:9::::%:;99:48==CDA@C>@BBB?B?BBBAA>ABBBABB?A?BCE>EBB@CCBBBCBBBBBBBCAABCBBBBBBBBB@BBBBB?BBBB?CC>A555
@ATNG8:04234:05477
GATGGTAGTGCGTGAGAGAGAGACCCAGAAGATGGAACTCTAGAAGAATTCAGATTTTTAACACGAGAGTAAACGTAAAAAGAAGGTTTTACAAGACTCACGTTAACAATATTGCAGCAGTACGCACACAATCGAAGCGCAGTAAGGATGGCTAGTGTAACTAGCAAGAATACCACGAAAGCAAGAAAAAGAAGTACGCTATTAACTATTAACGTACCTGTCTCTTCCGAAACGAATGAGTACGAGAGAGCACACGTGTCTACCATCGTTATCGGAAAGTCT
+
BAAA?A@CCCDBBCBCCCBCBCCCC=BBB@CDBB?B?BCBCBBB?BB>B>@@CDDCEG2D?AACBBAAAAA@8?@::999(9=9>;@@@6@AA???@CBBBBC?A<@@;@6618788@>>>B@@@C>??B=AAAA8==AAAA?@<@<@>A>B>>>BBBB@@???BB?BB?BBB?BB@@@;:::59DDDD/>>:>ABBAA===7:7:BBB=C=>>778;?>==<=<:>:===4=::59AAA:99BBBBB>A@@@BB>A=@@@@?<A@@@D=CC@A>BD=AB>:
@ATNG8:04237:05472
GATGGTAGCGCACACATAGATACAGTACTCATTCGTTTCGGAAGAGACAGGTACGTTAATAGTTAATAGCGTACTTCTTTTTCTTGCTTTCGTGGTATTCTTGCTAGTTACACTAGCCATCCTTACTGCGCTTCGATTGTGTGCGTACTGCTGCAATATTGTTAACGTGAGTCTTGTAAAACCTTCTTTTTACGTTTACTCTCGTGTTAAAAATCTGAATTCTTCTAGAGTTCCTGATCTTCTGGATAGCGACGCGATATACTACCATCGTTATCGGAAAGTCT
+
9:4;05<CCDDG@@ABBBCCACBBA<CBBCCC@CBBB=BB@D@CCCBBDFFGCC=>:>:<@?D7;7;BBBBDCCD@;;;;;*9B>B<==7=>B>8=5949A<AAACCCFEHFCCCFG@CBC@C@CCCCCCBBACCCC@FCCCCDDBBBBBAACBA=B@A?@EAE@ABBBCDBBB@CBCDB;B5;5;;;;;*;@;;;0:ABCCCCDCD5;;;;*;AABB:<;<C@FCCCBBB@C@GDBCBB?A@A=ABCCCCCBCBCCDBBBCBCC?B@@@B>BDEE?BB=CBBB
@ATNG8:04242:05509
GATGGTAGCACACGAGATCTCATCGTACTCATTCGTTTCGGAAGAGACAGGTACGTTAATAGTTAATAGCGTACTTCTTTTTCTTGCTTTCGTGGTATTCTTGCTAGTTACACTAGCCATCCTTACTGCGCTTCGATTGTGTGCGTACTGCTGCAATATTGTTAACGTGAGTCTTGTAAAACCTTCTTTTTACGTTTACTCTCGTGTTAAAAATCTGAATTCTTCTAGAGTTCCTGATCTTCTGGATATGAGTGACTCGTGCTACCATCGTTATCGGAAAGTCT
+
744:7;ACCCBBCCCCCCCBBCCCBBBBBCCB@CBBB>BC?B@CDICCCC@CGCBB>B?CDDD?C<@@CDDDCBB@BBBAB3AA>BBBB>BCBB?BBA<AB>AAACCC?BBBB@@@B=BBB?C>BAA??@;?;?C@@;@AAAAA@<>>A@?;;;>:;=><@A<A=???AAAA??;@@AAA5A9=9=AAAA/?=<<<5<:::>>AA>?8=>=>/?=>=B=B=>>;>AAAAAA<A=CCAAAA9@>?;?AA??><<<????@><<<?A<A>>>@<@@@A<AA:A:::
@ATNG8:04243:05476
GATGGTAGATACTCGCTGATACACCCAGAAGATCAGGAACTCTAGAAGAATTCAGATTTTTAACACGAGAGTAAACGTAAAAAGAAGGTTTTACAAGACTCACGTTAACAATATTGCAGCAGTACGCACACAATCGAAGCGCAGTAAGGATGGCTAGTGTAACTAGCAAGAATACCACGAAAGCAAGAAAAAGAAGTACGCTATTAACTATTAACGTACCTGTCTCTTCCGAAACGAATGAGTACGAGAGAGCACACGTGTCTACCATCGTTATCGGAAAGTCT
+
ABBB@CCCCCCBCCCCBBBBCCCCD9ABB@CBDBBB@B@CCACCCC@AD?D?BBBBBBBB3B?BCAAACCCCCC>BBBBCCC5CC@C?DDD;CDCABBBCCCBBB>BAEE@BBC?BBDCDCCCBCCBDCCCD@CC??>@BBA@C@?<@?BAB>CBCBBBCC@CCBBBB?997:BA<@A???8????BBCCC3BB?CBBBCCCCF7768AA@1858>BCE?BCCB@00+0,0;:5:@@=?ABBCDAAABBCBCBBBBBBBBBBBBB@D>?>B?ACBA=A@:@@@A
@ATNG8:04244:05492
GATGGTAGTAGTACACTAGTCATACCAGAAGATCAGGAACTCTAGAAGAATTCAGATTTTTAACACGAGAGTAAACGTAAAAAGAAGGTTTTACAAGACTCACGTTAACAATATTGCAGCAGTACGCACACAATCGAAGCGCATTAAGGATGGCTAGTGTAACTAGCAAGAATACCACGAAAGCATGAAAAAGAAGTACGCTATTAACTATTAACGTACCTGTCTCTTCCGAAACGAATGAGTACTGTATCTATGTGTGCGCTACCATCGTTATCGGAAAGTCT
+
CCCE?BBBCAA?<<>BCBBBBAAAB?BBD@BBCC:9::=@@CIAAB@BB?DGCCCDBFED5B@BCCBBCDECBB<AA;<<<;*;@>B5;;;*;AA>BBAABCGFE@E@CC?CBB?BDCCCBBBBBBCEBB@@=@AAA?B@@@AB6;5;?@@?=?BBB@??D@AAABBD?BB?BBC@BFBBB<?::9AAAAB3BC?BCBECB@@C795:@AA=A?AABAB>AABB999?C?BBD>DCB?AA@CCBBBBBBB=BBBCCBB;:9@<<<:><=::7;;>=:??8===@
@ATNG8:04246:05512
GATGGTAGTATCTGCACACTCTGTCCAGAAGATCAGGAACTCTAGAAGAATTCAGATTTTTAACACGAGAGTAAACGTAAAAAGAAGGTTTTACAAGACTCACGTTAACAATATTGCAGCAGTACGCACACAATCGAAGCGCAGTAAGGATGGCTAGTGTAACTAGCAAGAATCCCACGAAAGCAAGAAAAAAGAAGTACGCTATTAACTATTAACGTACCTGTCTCTTCCGAAACGAATGAGTACATAGATAACGTATAGCTACCTTCGTTATCGGAAAGTCT
+
BAA@795;44499:5;;==>666CD?BBC@CHHCCB@B@BBBCBCC?;;:;@BD@@?A@@/A;??A@??AA@BB=?>ABCCC1@B>A4;;;.;DC=BBCBCDDA@<@>AA=A;;79AABBBBBCFFCCBBBD@BBCB@B@@?CCBC=A>B;;7;AAABCCC?BBBAAB@CC@BCC=BBCDD<@==99:::::%:@;ABBABABBD@F>BB>A=A=@@BCC@CBCCCCC?C?BBA;AAA8::BBBBBBCCBBBB@AAABCCBCBC?=A<===:=?;>5::19///
@ATNG8:04247:05501
GATGGTAGGCGAGAGTGAGACGCAGTACTCATTCGTTTCGGAATGAAGACAGGTACGTTAATAGTTAATAGCGTACTTCTTTTTCCTGCTTTTCGTGGTATTCTTGCTAGCTACACTAGCCATCCTTACTGCGCTTCGATTGTGTGCGTACTGCTGCAATATTGTTAACGTGAGTCTTGTAAAACCTTCTTTTTACGTTTAACTCTCGTGTTAAAATCTGAATTCTTACTATAGTTCCTGATCTTCTGGTGTCGTCTATCATGTACTACCATCGTTATCGGAAAGTCT
+
::<A9AAB;?@696>>@BCA:66>BBCCCCAA?@>>>9<:6:+.--(-857869>7//)/)//7;47479;:<=;;@7@@=@=.>3?93333+3:;<4:::48<7@BBBBBBCBBAAA::79@C;@;@AAA;:;@=??@@<@???;;;??>>>>>>@@8;;;58818:A@@@@@@@@799=<=/</817<AAB/>>;==2<7<<///::/70556'5785>9>;;;7;>>@@@@@=C<@>@???:::;6///<8888=??>===@?@;;7;?ABB====?<AE:??@?
@ATNG8:04252:05500
GATGGTAGTCTCAGATAGTCTATAGTACTCATTCGTTTCGGAAGAGACAGGTACGTTAATAGTTAATAGCGTACTTCTTTTTCTTGCTTTCGTGGTATTCTTGCTAGTTACACTAGCCATCCTTACTGCGCTTCGATTGTGTGCGTACTGCTGCAATATTGTTAACGTGAGTCTTGTAAAAACCTTCTTTTTACGTTTACTCTCGTGTTAAAAATCTGAATTCTTCTAGTGTCCTGATCTTCGCTCTCGTAGACAGATACTACCATCGTTATCGGAAAGTCT
+
55<>:>CCCCCCCCCCCB@AACCBBB@BB@;;4;BBD=CE?B?BFCCBABACCCDCAC@CBBB@B@CCECD@@<@800000*/0*/9;@3ABBB?BCB=BD9;;BC@A>CBBCBCELABBB>B>BCCCCCCC@CBBB@BCBCCCCCCCBBBAAAB>;;<?CB?B?B@A@CA;:;>A;;;;;*97@;BAEEF1@@;99,5>@@@BCCBCADEGF5B;;:B>B@BB@CCBCCDAA?@CCCBB@DCBBBBAACBBBBCBBBCCAAA=ACCAB@AAAC@CB>BAAA
@ATNG8:04256:05502
GATGGTAGCTCTGCTCTGACTCTCGACTCATTCGTTTCGGAAGAGACAGGTACGTTAATAGTTAATAGCGTACTTCTTTTTTCTTGCTTTCGTGGTATTCTTGCTAGTTACACTAGCCATCCTTACTTCGCTTCGATTGTGTGCGTACTTCTGCAATATTGTTAACGTGAGTCTTGTAAAACCTTCTTTTTACGTTTACTCTCGTGTTAAAAATCTGAATTCTTCTAGAGTTCCTGATCTTCTGGTGTCGTCTATCATGTACTACCATCGTTATCGGAAAGTCT
+
:55C:>BBBBBBBBCCCCDBBCCEBA>>>00-0@@@<@D@C@CBBBCCCBCCBCCAC@CCCC@B?CFCCCFECC>;;;;;:%;B>BADC>CCCD@CCC@AB?BBBCCHACBCCCCCC@CCB?B@CCC?CCCD?BBBB@CCCBBBCCBBB>@@BBC?CAA?@CAE@DCBDBBCCGBDCECE<E;=;;CEEI5CH;;;:;CGCHFDBBB<A?A@,AABBC@D@CC?BCDCC@A?@@CCCBCC@EBC@CBBBCBBBABBB;;;CDDDC@CCCA@?@DCD@CF?BB;:
@ATNG8:04257:05508
GATGGTAGCACGAGTCACTCATATCCAGAAGATCAGGAACTCTAGAAGAATTCAGATTTTTAACACGAGAGTAAACGTAAAAAGAAGGTTTTACAAGACTCACGTTAACAATATTGCAGCAGTACGCACACAATCGAAGCGCAGTAAGGATGGCTAGTGTAACTAGCAGGAATACCACGAAAGCAAGAAAAAGAAGTATGCTATTAACTATTAACGTACCTGTCTCTTCCGAAACGAATGAGTACGATGAGATCTCGTGTGCTACCATCGTTATCGGAAAGTCT
+
74485:CCCAABDCCCBBBCA@ABF@DCB?CCBBBB@BBCCCCBBB>AB?B@DDBBCDED5C@CBBAABBCCBC;@@;;;;;*;C>D5;;;6;AC@BCCCCCCDD>B>@@<@?@<@BBBCCCCCCCCFCCBB@BCCC?BCDCBBBB@D@CBB@BBBBCBBB?BCDBCCC?C?BBB>AAA@@89998=>AAA2BA?AABBBA@@>-/-/==>,///BEGD@CDDCBBB=A<???9?CC?AAABBBBBCCCCCCBBB>>>@><<=??8<<>>>;@A@@;@B:?::;
@ATNG8:04266:05490
GATGGTAGCTCACGTACGTCACACGTACTCATTCGTTTCGGAAGAGACAGGTACGTTAATAGTTAATAGCGTACTTCTTTTTCTTGCTTTCGTGGTATTCTTGCTAGTTACACTAGCCATCCTTACTGCGCTTCGATTGTGTGCGTACTGCTGCAATATTGTTACGTGAGTCTTGTAAAACCTTCTTTTTACGTTTACTCTCGTGTTAAAAATCTGAATTCTTCTAGAGTTCCTGATCTTCTGGACGACGCGCACTGACACTACCATCGTTATCGGAAAGTCT
+
344:5:<@@@;@ABCCAAADCCDBBBCCCBBB=@:::8;D@DACCCCCCD@CCBBB?C?CCCC?D<@@CCCCCCC?BBBBC3BB?BBBB=BBBB?BBG?BB9::ACDF@CCBBBBBB?BBB?B@CB>>>:>><>AAD;???A@>@???@>>><<=168;<@@<@@@@??AAAA;>>@@@5@;>5:::::):>;;;3;;;;;;?<::18888(5;;9A<@=@A<AACB>??<C;@@AA>=:>?@;@@===???AA>>>>@@?>>>;?=>>>;>DAA=AD:@?<>
@ATNG8:04272:05505
GATGGTAGTGTCAGTGCGCGTCTTCCAGAAGATCAGGAACTCTAGAAGAATTCAGATTTTTAACACGAGAGTAAACGTAAAAAGAAAGGTTTTACAAGACTCACGTTAACAATATTGCAGCAGTACGCACACAATCGAAGCGCAGTAAAGGATGGCTAGTGTAACTAGCAAGAATACCACGAAAGCAAGAAAAAGAAGTACGACTATTAACTATTAACGTACCTGTCTCTTCCGAAACGAATGAGTAACTACTCTCAGAGACACACTACCATCGTTATCGGAAAGTCT
+
85:<7<BC??@A@@?<A<BCCCC@C?BA@:@@@@<<4:8===>=:>7;;7<7;>::::::'0*/66/33;;<<=3;93////$///(/4::>0//817/44;66772749:5;>A<>>???>>?DAAAAAA@@<@???<:8:=89777*85;;B@A@;;;AAA<?===@@<??:?BB>BBBBB9=8818::::+;=:>;;;;<;??A=B<A====A:?66689=;;;===5:59?A7ABA<><888;6:88555666>::::998889>=?@@AC<>=9<8=?89555
@ATNG8:04273:05482
GATGGTAGCACACGAGATCTCATCGTACTCATTCGTTTCGGAAGAGACAGGTACGTTAATAGTTAATAGCGTACTTCTTTTTCTTGCTTTCGTGGTATTCTTGCTAGTTACACTAGCCATCCTTACTGCGCTTCGATTGTGTGCGTACTGCTGCAATATTGTTAACGTGAGTCTTGTAAAACCTTCTTTTTACGTTTACTCTCGTGTTAAAAAATCTGAATTCTTCTAGAGTTCCTGATCTTTCTGGGCAGACTCTCACACGCCTACCATCGTTATCGGAAAGTCT
+
9;;C>@BAABBA;;995>BCCCCDCCCCCCBB?A::;9;D?C?=<9CFBB?BBBBBAD?BBCE?@>ABAABCCBA@AA@@@.>?=>?>?8:CBC@DCE?BB9;:AAAA>AACECBBB?BBB@B?BBBBB>:;;@C@?:?DAA@>=?>@@??=>>B<<>><@D<?;?AA===A@@<?AABB5A<A;>>AAA/@>>>A3;888==<<<:078888%899:71769<5<>?=><<6<:==;>688)7<<<1<877:;;;;>===??=AAB<>>===<====<??9?<<<
@ATNG8:04276:05488
GATGGTAGCATCATGCATATCTCACCAGAAGATCAGGAACTCTAGAAGAATTCAGATTTTTAACACGAGAGTAAACGTAAAAAGAAGGTTTTACAAGACTCACGTTAACAATATTGCAGCAGTACGCACACAATCGAAGCGCAGTAAGGATGGCTAGTGTAACTAGCAAGAATACCACGAAAGCAAGAAAAAGAAGTACGCTATTAACTATTAACGTACCTGTCTCTTCCGAAACGAATGAGTACGATGAGATCTCGTGTGCTACCATCGTTATCGGAAAGTCT
+
:55;9>CBBCCBBBBACDDEECCCD?BBCACCCCBB@B@CBBBBBB?BA@C@CCDA@A@A1@?FCDAABBBAAA:@?:;;;<*<@>@5;;;6;CD@CBBBCCDCC@D@CD@BCC?AACBBCBBCCCDCBBBA=@D999;BBBCC@@>A@CEC@CCCCCCCC@CACBBB@AA>ABA<????<5???<?DFDD2BB?C??>BBBBB>A?BEB?;>:==BAB?AAAAAAA?B?CCC>DBCACCBBBBAAABBBBBBB>>>BBB@AA>>;>@@@B?BBBC@BB=@;;:
@ATNG8:04278:05501
GATGGTAGCTCACGTACGTCACACGTACTCATTCGTTTCGGAAGAGACAGGTACGTTAATAGTTAATAGCGTACTTCTTTTTCTTGCTTTCGTGGTATTCTTGCTAGTTACACTAGCCATCCTTACTGCGCTTCGATTGTGTGCGTACTGCTGCAATATTGTTAACGTGAGTCTTGTAAAACCTTCTTTTTACGTTTACTCTCGTGTTAAAAATCTGAATTCTTCTAGAGTTCCTGATCTTTCTGGGATAGCGACGCGATATACTACCATCGTTATCGGAAAGTCT
+
844<7<BB@ABCBBCBAABFCCCCCBBBBBBB?BCCC?CIACACBBCFJJ?AACCB=@?@BBB?B@BCCCCBBBC?BBBBB3BB?BBCD=BDCC?BAAAFF?@@?CBA?BAAACBBB?BBC?C?CC@BA??A<AABA=@777>>AABB@@???AA<===<BB=A=???AAAACB=A@@@?3>4:467888(8<<<=-88;;==A?>><@@?@/>>>>B<A===:>@AA???<A<>>>>:::/:888-8@>A???AAA???A@????C=>>=@@<@AAA<AD:A?66
@ATNG8:04278:05507
GATGGTAGTGTCATATGAGAGTGTGTACTCATTCGTTTCGTAAGAGACAGGTACGTTAATAGTTAATAGCGTACTTCTTTTTCTTGCTTTCGTGGTATTCTTGCTAGTTACACTAGCCATCCTTACTGCGCTTCGATTGTGTGCGTACTGCTGCAATATTGTTAACGTGAGTCTTGTAAAACCTTCTTTTTACGTTTTACTCTCGTGTTAAAAATCTGAATTCTTCTAGAGTTTCCTGATCTTCTGGTCTACTACACTGTACTCTACCATCGTTATCGGAAAGTCT
+
45:@7:00///770565<<<>?BCCCBAAA@@;>::<4595<7?<<AABC?A?@;;8<155<<8@?BBCCC;99A;9;:;;*9?<@>9>394945:9727:)///<<A=DBBBCBBB?CCCAD@ECCC;;;B@CB;;5;;B;;;CCCCCBBBBBC?;:;49B>A<CCBBBBBAB499949&9.9.45999'9?9999*9???@?>>=;49999(9555:5;5<<169@@=999,9=B?@@>=9=99299959<<@@@@?@@AAABCB?AA>>>4::>>2:;.:::;
@ATNG8:04280:05518
GATGGTAGAGAGAGCTCTCTCATCGTACTCATTCGTTTCGGAAGAGACAGGTACGTTAATAGTTAATAGCGTACTTCTTTTTCTTGCTTTCGTGGTATTCTTGCTAGTTACACTAGCCATCCTTACTGCGCTTCGATTGTGTGCGTACTGCTGCAATATTGTTAACGTGAGTCTTGTAAAACCTTCTTTTTACGTTTACTCTCGTGTTAAAAAATCTGAATTCTTCTAGAGTTCCTGATCTTCTGGTGAGATATGCATGATGCTACCATCGTTATCGGAAAGTCT
+
?@@C@BBBBBBCCCC;99BBCCCCDCBBBCBA>ABBB=CC?CADCBCDCC@CCEBB?B?BCCC@C@CBCDCBBBB?BCDCC3BB@BBBB>BCBB?BBC=@@799>A??;?ABBBCCC>BBB?=;=>>>>AAA=BB>>:==B>??AAAAAAA:;;@<@A@<AA;?:?AADDABAA<>>>AA6A<@<>>>==/==<<<5==>>>=>;76088888$879;A:<8=?:>>BC===;A<AA==>=7;;B<@@AAA>>>>AAAA>>>@@>?:?9::;6<<>=<=@196//
@ATNG8:04237:05535
GATGGTAGCGAGCGAGTGTGTATACCAGAAGATCAGGAACTCTAGAAGAATTCAGATTTTTAACACGAGAGTAAACGTAAAAAGAAGGTTTTACAAGACTCACGTTAACAATATTGCAGCAGTACGCACACAATCGAAGCGCAGTAAGGATGGCTAGTGTAACTAGCAAGAATACCACGAAAGCAGAAAAAGAAGTACGCTATTAACTATTAACGTACCTGTCTCTTCCGAAACGAATGAGTACAGAGAGTACGATATGTCTACCATCGTTATCGGAAAGTCT
+
:444.448444::::BBCBCBCCCCACBB=@=;;;B?C?BBDE<??=9948:>AABAAAA1969BB=??B?AAA6A?;:999$9?<><>@@2?BC?C>@@@@?>;056:9<?<<9==A???BCCCCCBBBBB@CCHHAAAADBBCC@C?BCC@CCCBCC;;7:AA@@@?9:59?=.4/=;;3<0//;;;;+::8===<<<==?<@<@?BB=B???AAD?AB000@@<D@BBB>BCC?;99?@@A@::9@???@???DBBBAADC@EBAAA>ABBB?CC>B9:8
@ATNG8:04244:05562
GATGGTAGTATCTGCACACTCTGTCCAGAAGATCAGGAACTCTAGAAGAATTCAGATTTTTAACACGAGAGTAAACGTAAAAAGAAGGTTTTACAAGACTCACGTTAACAATATTGCAGCAGTACGCACACAATCGAAGCGCAGTAAGGATGGCTAGTGTAACTAGCAAGAATACCACGAAAGCAAGAAAAAGAAGTACGCTATTAACTATTAACGTACCTGTCTCTTCCGAAACGAATGAGTACTACTCTCAGAGACACTCTACCATCGTTATCGGAAAGTCT
+
ABBB?CBDCCBBBCCBCCDC@=>;94959.5;;<56268=BCCBBC@CC@D@@??89999)9>ABFBCBAB:97*7<;<;;;';?>?4:::49@B@CCCCCCFCC@B?CE@BBB?BCCCDCDCBAAFECCCD@DD::9;BBBBCBD?C@BBB@BCCCCCCA?CCCCCB?BB>BCC?BBCCC>BBB?AAABB2AC@B>>>BBBBD<><?B@B:=:=BDCC@BBCBAAA>A?ACC>CCB?BBBCCCCAAAAACCAABBDCBBBDBBB?C@@?C@BB>>:>B:A=<=
@ATNG8:04250:05547
GATGGTAGTACATGATAGACGACACCAGAAGATCAGGAACTCTAGAAGAATTCAGATTTTTAACACGAGAGTAAACGTAAAAAGAAGGTTTTACAAGACTCACGTTAACAATATTGCAGCAGTACGCACACAATCGAAGCGCAGTAAGGATGGCTAGTGTAACTAGCAAGAATACCACGAAAGCAAGAAAAAGAAGTACGCTATTAACTATTAACGTACCTGTCTCTTCCGAAACGAATGAGTACTATGTAGAGCTCTATACTACCATCGTTATCGGAAAGTCT
+
677<+//<>>CCCCCBEDBA;999<9===<=BBBA@7;=BBBBDAA=AA0000A?AC@@@+??BBBCDIFCCCC=BB;;;;;*;D>C4;;;*:AB?@BCBBCBCDAC@CC?BAC@EEBBABBBBBBBBBBCC@CCBB@BCCCDDBB?C@CCCACBCCCCCD?DEBBAB7;:<?AA?A>??A:@AB<>>FCF3AA>ACCCCCBBB7949@@@=B?CCDCC@B;;;@@B<A>AEG>BBB?BBBBBBC@@@BCBDCCD???9::99@><@A==A>BBAB>=A8===>
@ATNG8:04256:05532
GATGGTAGCTCTGCTCTGACTCTCGTACTCATCGTTTCGGAAGAGACAGGTACGTTTAATAGTTAATAGCGTAACTTCATTTTTCTTTGCTTTCGTGGTATTCTTGCTAGTTACACTAGCCATCCTTACTGCGCTTCGATTGTGTGCGTACTGCTGCAATATTGTTAACGTGAGTCTTGTAAAACCTTCTTTTACGTTTACTCTCGTAGTTAAAATCTGAATTCTTCTAGAGTTCCTGATCTTCTGGTGTCGTCTATCATGTACTACCATCGTTATCGGAAAGTCGT
+
A@@@9<<AAB=B;;5::;9;;;;<<656:://////(/:39345556==<?>C>>B.;59=;97=9<6667772//)///;;<*<<<5/56>065597;55.5<.55;9;<6;;;=;99=25999=4=@<<<=>=7<555.599/////;7;9::9993544.445:3:9;<>95557::<<<0:7>8////&//999.;5--55-----(---&-9:55166;;:>?===??;?;?>>>;;7;@A=ACCCCCCCAAABCDA::;@?295566:<<<=::;17----
@ATNG8:04257:05542
GATGGTAGGCACTGCGCACACATCCCAGAAGATCAGGAACTCTAGAAGAATTCAGATTTTTAACACGAGAGTAAACGTAAAAAGAAGGTTTTACAAGACTCACGTTAACAATATTGCAGCAGTACGCACACAATCGAAGCGCAGTAAGGATGGCTAGTGTAACTAGCAAGAATACCACGAAAGCAAGAAAAAGAAGTACGCTATTAACTATTAACGTACCTGTCTCTTCCGAAACGAATGAGTACTGTATCTATGTGTGCGCTACCATCGTTATCGGAAAGTCT
+
:55>9C;95:444=:9;BBBBBBCC>CEH@B@@A@A?A@CICCCCC@DD?B?CDCBBBBB5B@FCCCBBAB@>>5<?:;;;;*;@>@5;;;*9B@=>CCDCBBCB@B@BB?BBD:<<BBBFHICCBCCCBBB@CDCB@BCBBCBBB?A=A;;8;CCCBBBC@AAABBB@BB?BBB?@@??@8?>?=AAFED2AA?BCDDAB====D6::?@=B==>AAA>ABABBBB?B@BBB?AAA?CBBBAAABBBBBCBBBBBAAABBB@AA:>?@@A====B=@A:@;;;
@ATNG8:04275:05548
GATGGTAGTGTCATATGAGAGTGTGTACTCATTCGTTTCGGAAGAGACAGGTACGTTAATAGTTAATAGCGTACTTCTTTTTCTTGCTTTCGTGGTATTCTTGCTAGTTACACTAGCCATCCTTACTGCGCTTCGATTGTGTGCGTACTGCTGCAATATTGTTAACGTGAGTCTTGTAAAACCTTCTTTTTACGTTTACTCTCGTGTTAAAAATCTGAATTCTTCTAGAGTTCCTGATCTTCTGGCTCTCGTAGACAGATACTACCATCGTTATCGGAAAGTCT
+
85:<9<BCABBBDDDDCECCCCCCAAABBC@@?@DCF>CC?B@BCDBDBB@BBC;<769=@=B@C@BBCEB::;B@CBCDD0;;69A@B=CCBB?BBB?BB=BACCCG@CDCECCCC@CCC@C@BBCBBBAA=ABECACCCCCCCCDCCBBBCBD@BBC@BC@C?CBBBBBDDC?BACDD;C@B=AADDD3ABCCD>BBBBBB@@AB=A@AA0ABBBB@C@IDBAAABBBD@C?CDCBBB?BBC@DEAAACCCCCFFBBBCCDBC>AAA@@>@BAC?AA<ABAA
@ATNG8:04280:05549
GATGTAGGCGAGAGTGAGACGCAGTACTCATTCGTTTCGGAAGAGACAGGTACGTTAATAGTTAATAGCGTACTTCTTTTTCTTGCTTTCGTGGTATTCTTGCTAGTTACACTAGCCATCCTTACTGCGCTTCGATTGTGTGCGTACTGCTGCAATATTGTTAACGTGAGTCTTGTAAAACCTTCTTTTTACGTTTACTCTCGTGTTAAAAATCTGAATTCTTCTAGAGTTCCTGATCTTCTTGGTGTCGTCTATCATGTACTACCATCGTTATCGGAAAGTCT
+
<B<<<<A=?@;;==AC@B;66;;;BABBBAA?BAAA<@A>D899??@:;49<=AB=A<@ABA>AACDAAA@>88-33:::'77,3338.7:9949;?<892778<==>AACBBBAA?BCC<:7:>=>>=>=:=@AA;>>ABBA@><;;=D????;?;;6;?:?8==>??>??@8:;BDD5A<A7::>==/7765A9@885859966.5757'5775;17.5567975559::5>@7537///(//3337///98;9///9536//)/99997<H>>:=E:>;::
@ATNG8:04236:05604
GATGGTAGCGCACACATAGCATACAGTACTCATCGTTTCGGAAGAGACAGGTACGTTTAATAGTTAATAGACGTAACTTCTTTTTCTTTGCTTTCGTGGTATTCTTGCTAGTTACACTAGCCATCCTTACTGCGCTTCGATTGTGTGCGTACTGCTGCAATATTGTTAACGTGAGTCTTGTAAAACCTTCTTTTTACGTTTACTCTCGTGTTAAAAATCTGAATTCTTCTAGAGTTCCTGATCTTCTGGGTCTCTCTCTCACGATCGTTATCGGAAAGTCT
+
955C;>ABA@:55<;:>>0//////<<:<<B9:6>?>4<?5;4;;59;;<1559555)5.5557)-(---,,,--(-:4::;;;(///)49>>25694.550+//)//7<<=9====>;A;?AAA@C?BBBAABBIBHFBC@ABACCCBBACAAACDBB?BBC@CC@D?BBCCCA@ACHBBBDE;@=A@@@@@@,?@;;;0;;?@@>:9994>>>?,>AA9999=BA=ABB;:9>:>=AA@BAA=@@BB>BBBCMFCCCBBBBBBB;<7;CCC@CD?BBBF
@ATNG8:04246:05612
GATGGTAGGCGACATACATACGCGCCAGAAGACAGGAACTCTAGAAGAATTCAGATTTTTAACACGAGAGTAAACGTAAAAAGAAGGCTTTACAAGACTCACGTTTAACAATATTGCAGCAGTACGCACACAATCGAAGCGCAGTAAGGATGGCTAGTGTAACTAGCAAGAATACCACGAAAGCAAGAAAAAAGAAGTACGCTATTAACTATTATCGTACCTGTCTCTTCCGAAACGAATGATTACTGCGTCTCACTCTCGCCTACCATCGTTATCGGAAAGTCT
+
348858<<900/8::ABEFBB@ABB7;;B?BBBCD@C?BBBCDDD?CB?C@CC;;<CCC3C@EBBBBBBBCCB<ACAAAA@0@@<@=@>>3@BB5;9::9@@;;;,:=AA=BBB>@@CCCCCEABBCBBBCC?BBAA>BBCBBCCC@CADBA>A@@@AAAB?BCCBBB?BA>:99=AAACC=AA@;99999:%:A?C?>?AABBB?C??;;:=@@?@>==8898;888:>9:;;3::;7;BDD<@?>BBB;;;B@@@AABBD?DBB?CAABC@CCCC@DE>??@?
@ATNG8:04252:05580
GATGGTAGCAGACGTGACAGAGCGCCAGAAGATCAGGAACTCTAGAAGAATTCAGATTTTTAACACGAGAGTAAACGTAAAAAGAAGTTTTTACAAGACTCACGTTAACAATATTGCAGCAGTACGCACACAATCGAAGCGCAGTAAGGATGGCTAGTGTAACTAGCAAGAATACCACGAAAGCAAGAAAAAGAAGTACGCTATTAACTATTAACGTACCTGTCTCTTCCGAAACGAATGAGTACGATGAGAGAGCTCTCTCTACCATCGTTATCGGAAAGTCT
+
@AAB@BBBBCCCCBBBCBBBCCCCE@CBC@CCECBB@B@BBCCCCC@CC?B@BCA>>???.?@BBAABCBBCB@9@@;;;;<*;C?CEDED0CCF@DDDB@@DDD?C?BA?BCC?CCCBBCBBCCCCECCCC@DD@@?@BBCBBBC?D@BBC@CBBBBBCD@BCAABB@AA>ACC>AACDD>AAA?BBDDD2BB?B>>>BBBBB=@>>ABE:=8<@CDD?BBBCAA?6979AA=BAB?CCBBBCAAAACCCCCBBBAAABB@@BA;>>@@B?BBBB@BB=BBBB
@ATNG8:04259:05590
GATGGTAGAGTATCATGTGATCTCCAGAAGATCAGGAACTCTAGAAGAATTCAGATTTTTAACACGAGAGTAAACGTAAAAAGAAGGTTTTACAAGACTCACGTTAACAATATTGCAGCAGTACGCACACAATCGAAGCGCAGTAAGGATGGCTAGTGTAACTAGCAAGAATACCACGAAAGCAAGAAAAAGAAGTACGCTATTAACTATTAACGTACCTGTCTCTTCCGAAACGAATGAGTACGTGTGACGTACGTGAGCTACCATCGTTATCGGAAAGTCT
+
BAAA:>>CBCBBCBBCDCCCAABC@CCC?CDDDBB@B?BBBA@CK@CC?B?BBACBBBB1?<?AAABGDBBBB>BBCCEEE5BB?B=AAA:ACB@CCCCCCCCCAD?BB@BCC>BBBBBBCCCDDCCCCCC@CDDC?A@CDBBBC@E@BBC?BCCCCCCC@BBBBBB?AA=A??<??DDD=????BABBB3BD@D@??AAA??;>?BBBD=B<?<@AB?BBBAA@@5:69@A;???@BBCBBBCCCBCCAAABBBCAA@???CC@BBBCC?CCCC?BB=BA??
@ATNG8:04263:05572
GATGGTAGTATATCGCGTCGCTATCCAGAAGATCAGGAACTCTAGAAGAATTCAGATTTTTAACACGAGAGTAAACGTAAAATGAAGGTTTTACAAGACTCACGTTAACAATATTGCAGCAGTACGCGCACAATCGAAGCGCAGTAAGGATGGCTAGTGTAACTAGCAAGAATACCACGAAAGCAAGAAAAAGAAGTACGCTATTAACTATTAACGTACCTGTCTCTTCCGAAACGAATGAGTACGTGTGACGTACGTGAGCTACCATCGTTATCGGAAAGTCT
+
>>?A>ACBBAABABBBCDCDCCCCDABAB@BCBBCC>B>AACCCCD@CC@C@BBECBBBB5B?BACCCDDCCCC>BBBCCB9;;9:>8=>@6@DD@CCCCHCDBC@DABB>BIC?BACCCCCCABACCBBBB?BDBB?BCCCCBBB@B@BBB@AA@BBCCC?CCAAAA?BB?ABB?A==<;39//)/6666)795=988CDCCC7;7;>>>=@=@@CDDABBBAAAA<?<@AB<BCE?AA@BDCCCBBAABDCCBBBBBBABBAA>ABBBD@AAAC?BB>BB>>
@ATNG8:04281:05570
GATGGTAGACACGTGTGCTCTCTCGTACTCATTCGTTTCGGAAGAGACAGGTACGTTAATAGTTAATAGCGTACTTCTTTTTCTTGCTTTGTGGTATTCTTGCTAGTTACACTAGCCATCCTTACTGCGCTTCGATTGTGTGCGTACTGCTGCAATATTGTTAACGTGAGTCTTGTAAAACCTTCTTTTTACGTTTACTCTCGTGTTAAAAATCTGAATTCTTCTAGAGTTCCTGATCTTCTGGACGACGCGCACTGACACTACCATCGTTATCGGAAAGTCT
+
:99?7<CDCCC@@?BB?ABBCCCDCBCBCGCCACDCC>CC@C@CCCCCBB?BCB@?<@?ABCC@C>AABBBBABA=AADDD3A@=BBCC=ABB?BBA>AA7::>@8945AA???@@<@@A<A<??;;;@>=9>@@A<AAA??:<=DBA=??@@C<?@@<@@<@=AA@>>>AAA=@@@@@2@9@<@@AAA.>>=>8082229>AAAA8====+9::8A;A<AA>F@?>===;>=BBA@@@;@@@=?>>>??A@@@@@ABA@@;>><@@@@A:AAAD9>@9??@@
@ATNG8:04234:05645
GATGGTAGATATATGCACGCTCTACCAGAAGATCAGGAACTCTAGAAGAATTCAGATTTTTAACACGAGAGTAAACGTAAAAAGAAGGTTTTACAAGACTCACGTTAACAATATTGCAGCAGTACGCACACAATCGAAGCGCAGTAAGGATGGCTAGTGTAACTAGCAAGAATACCACGAAAGCAAGAAAAAGAAGTACGCTATTAACTATTAACGTACCTGTCTCTTCCGAAACGAATGAGTACATAGATATACGTATAGCTACCATCGTTATCGGAAAGTCT
+
A>>F?ACCCCBBBBCCCCCCCCCBB<@AB>BBBA;;8;=ABBBCCC@CC@C@BAAAAAAB2B@DCC@AABB???8?A=?@@@0?@<>5;;;4;BB@D=;;FGCEG@B@BD@CCD@CCCB@@ADCCBCCCCCC?CCCC?AABBBEDD?B@BBB@BBCCCCCC@BBBBAD@BB?AA@9<>998*:@@=ACCDC3BB?B???BBCCC>A>A>@?<@<@BCBB?BBCCB;;6:<?CE>CDC=@ADBCCEBBBAA???@AABBB@@@A;;7;???B?BBCC?CC>C997
@ATNG8:04240:05655
GATGGTAGTGTCAGTGCGCGTCGTCCAGAAGATCAGGAACTCTAGAAGAATTCAGATTTTTAACACGAGAGTAAACGTAAAAAGAAGGTTTTACAAGACTCACGTTAACAATATTGCAGCAGTACGCACACAATCGAAGCGCAGTAAGGATGGCTAGTGTAACTAGCAAGAATACCACGAAGCAAGAAAAAGAAGTACGCTATTAACTATTAACGTACCTGTCTCTTCCGAAACGAATGAGTACATAGATATACGTATAGCTACCATCGTTATCGGAAAGTCT
+
////+/8:<ABA@;=DDDB;;5555.5:9.5>A@00)/49::BB=B;>>:>@CBBBBBBB2A=AAAAACBBBCC>AA@@@@>0?A=?4:::&9@<<BCCCCBC@@<@<@@>AAB?CCCCDBCCCCDCDBBBA<@@@@7<;AAABBB@B@C;;7;@A@AABB?BBBBA@<;=0...*...0,0;@?CCCCC1@@>B@B@BBB=>7?.68@A;A:88<DB@;;9CBAA>A>BAA8>>?9999AAA998ABC@?????;=><9:9?=;<>88>;@@?A>=?9?=<<
@ATNG8:04244:05656
GATGGTAGCTCACGTACGTCACACGTACTCATTCGTTTCGGAAGAGACAGGTGCGTTAATTAGTTAATAGCGTACTTCTTTTTCTTGCTTTCTGTGGTATTCTTGCTAGTTTACACTAGCCATCCTTACTGCGCTTCGATTGTGTGCGTACTGCTGCAATATTGTTAACGTGAGTCTTGTAAAAACCTTCTTTTTACGTTTACTCTCGTGTTAAAAATCTTAAATTCTTCTAGAGTTCCTGATCTTCTTGGCCTCTCGTAGACAGATACTACCATCGTTATCGGAAAGTCTT
+
34:<7<@B?@;<::;=665<@:59??@996??;@CCC>CC@B@CCBBBBB>BA>><;@,0*0;;2=<??BCCBBBB?BBBBB3BA><9992333;;688868;4<==<;<<.<75522:;39>>;>=9;;887===AAAA<;;;@@=====?<=99:9+//649=6A;???::8;87.522255$509.52222$.3444.4-----7889+2222$278/55,30--(----777.3.3887662..(.).).68888=9///99:?B?==89:757/699:89>6=9//-
@ATNG8:04245:05669
GATGGTAGCACGAGTCACTCATATCCAGAAGATCAGGAACTCTAGAAGAATTCAGATTTTTAACACGAGAGTAAACGTAAAAAGAAGGTTTTACAAGACTCACGTTAACAATATTGCAGCAGTACGCACACAATCGAAGCGCAGTAAGGATGGCTAGTGTAACTAGCAAGAATACCACGAAGCAAGAAAATAAGTACGCTATTAACTATTAACGTACCTGTCTCTTCCGAAACGAATGAGTACGTGTGCGACGTGTCTCCTACCATCGTTATCGGAAAGTCT
+
8:8;9<555<<<<::999=995:=B7ABA>@@A>99.5.559;;;;5:;.4.4;944444$4344455>>;::=4::?>===+:=8=.999&9@B=B=C@C<<00)0)00*0=?7<>969CCCCCCEC::;C?BCBB?BBBBCCDDAD?A;;5:?9494;:3:::5547<<0558488:;=8<8;77;;277/78738<A=>8><9:78;@;??CBC?C@??<::5:49A@:C:979@?A@@@=>88773;:99:::::7>B=8:672544=>>38839AA?
@ATNG8:04259:05623
GATGGTAGTGATACAGATCAGACACCAGAAGATCAGGAACTCTAGAAGAATTCAGATTTTTAACACGAGAGTAAACGTAAAAAGAAGGTTTTACAAGACTCACGTTAACAATATTGCAGCAGTACGCACACAATCGAAGCGCAGTAAGGATGGCTAGTGTAACTAGCAAGAATACCACGAAAGCAAGAAAAAAGAAGTACGCTATTAACTATTAACGTACCTGTCTCTTCCGAAACGAATGAGATACCTCTCAGACGCTCGTCCTACCACTCGTTATCGGAAAGTCT
+
@AA@?ACCCBBDCCBBBBBBDDCCC@CBC@CBCCBB@B@BBCCCCC@DC=A=ACCCCDCC3C?AAACCCBBBBB>AAAAAAA2BB>B?BBB;CCL@D@@ACFB994;@BA@BDDGGCBBBBCCBCBEBCBBD?DBBB?CBBA@?>>:?;A:;8;CCBBCDD@BBBAAB?BB>BBC?BAAA@;===;99::99%9@<@@AABBBAB4:39<=<3;5;@CCG@BCCBBAA=@;@AA9>>@=@?@;<;::69:888;867://-991--/355--./487:<9<=6===5
@ATNG8:04268:05664
GATGGTAGCGCATATCAGCGCAGCCCAGAAGATCAGGAACTCTAGAAGAATTCAGATTTTTAACGCGAGAGTAAACGTAAAAAGAAGGTTTTACAAGACTCACGTTTAACAATATTGCAGCAGTACGCACACAATCGAAGCGCAGTAAGGATGGCTAGTGTAACTAGCAAGAATACCACGAAAGCAAGAAAAAGAAGTACGCTATTAACTATTAACGTACCTGTCTCTTTCCGAAACGAATGAGTACATAGATATACGTATAGCTACCATCGATCTTGGTAAGTCT
+
BBBC@C:65==B;;;BBBBCCCBCC>BBB@CDDCCCAC@CBCBBBC@CC?A@CCCCCCCB5B@CBBCCABADCC=BB@@@@@0@@=A=@@@;ADFADCCCA@B9990;>BC?BBG@BBCBBCBBCCBBBBDCC@CCCC?BBCCCCBC@B?CBB?BCDDCDCC@CCCBB@?CD@AAB<>>>==5?==8<<>?>1?C?B???CCCCC?B?BBBB?B?BCDCC@BAB@@@@@;@=?AB=BBB@CBCCCBCCBCAA@AABBBA@BBCBBBB?BBBBBC@;7A?BB@B@@@
@ATNG8:04270:05645
GATGGTAGCGCATATCAGCGCAGCCCAGAAGATCAGGAACTCTAGAAGAATTCAGATTTTTAACACGAGAGTAAACGTAAAAAGAAGGTTTTACAAGACTCACGTTAACAATATTGCAGCAGTACGCACACAATCGAAGCGCAGTAAGGATGGCTAGTGTAACTAGCAAGAATACCACGAAAGCAAGAAAAAAGAAGTACGCTATTAACTATTAACGTACCTGTCTCTTCCGAAACGAATGAGTACGAGAGTCAGAGCAGAGCTACCATCGTTATCGGAAAGTCT
+
744405:::>@?;@@;>BBBDBBBG>@AA>ABBBAA?A@CDECBBA?CC?C?BBCC=BBB2C:;;CCCBDCCCC9;;@@BCC5CC@D@CCC;CJJ@BC;;;BBAA6;6;?:?:;49>;;?@@@BBCCBBCAB?CCCC:;;BBBHDF?B?B;;7<CDACACC@A;;;:;5:?=???199999/7;;6799998%7?;997@??@?@4938>@@=A?A@BB@=@@>==9924:>>@:??C?CBABBBCCC???A:::BDDDC::9@9939:99@=AAAA?AB=@999
@ATNG8:04272:05650
GATGGTAGTGCGTGAGAGAGACGACCAGAAGATCAGGAACTCTAGAAGAATTCAGATTTTTAACACGAGAGTAAACGTAAAAAGAAGGTTTACAAGACTCACGTTAACAATATTGCAGCAGTACGCACACAATCGAAGCGCAGTAAGGATGGCTAGTGTAACTAGCAAGAATACCACGAAAGCAAGAAAAAGAAGTACGCTATTAACTATTAACGTACCTGTCTCTTCCGAAACGAATGAGTACGTGTGACGTACGTGAGCTACCATCGTTATCGGGAAAGTCT
+
///:6;;??966:=<<<<99/////)//;7<BCC;;7;7;;====C?AA@D@BBBBBBBB+=9A@:DBABB===5<<=>><<$44.4.44)5;<8=<<;>=<9:.929>=ABC@BBACCCBBBBAAAAAAB?C;;;?BBBB@@@@<<;=00,0@@@AABB?CCA@@?<??>AAC>>;;;;3;;7577778'9A?AABB@?;:9)/,/66;27278<<<8<555988.505<<3<;<9<=BBBCCCC><;:9:<<888:=;966:*////9(///33(38/8;33
@ATNG8:04236:05706
GATGGTAGCACGAGTCACTCATATCCAGAAGATCAGGAACTCTAGAAGAATTCAGATTTTTAACACGAGAGTAAACGTAAAAAGAAGGTTTTACAAGACTCACGTTAACAATATTGCAGCAGTACGCACACAATCGAAGCGCAGTAAGGATGGCTAGTGTAACTAGCAAGAATACCACGAAAGCAAGAAAAAGAAGTACGCTATTAACTATTAACGTACCTGTCTCTTCCGAAACGAATGAGTACTGCGTCTCACTCTCGCCTACCATCGTTATCGGAAAGTCT
+
?::D@CCCBBBA?CDCBBCCCCBBB;BBB?CCDD::;;@CDCCCCC@CC?C?CCA:;:::*:?ABCABBECCBA9<=;;<<<*<C=A5;;;-;CD?BBBCCCGFE@B>AD@DCC=AACCBBBCCDFEBBBBB?CCBA>ABBCDD@@>A?B@@?@CBBBBCC@CCDDDC?AD?CCC?AABBB=999<=?<==1?A>B?>?DDCCC?B?B?==:=<@@BCB@BBBCCBC?B?BBB>CCF>AABBEBBA@ACCBCBBBBCCCCC@CCC@CBBBE@CBCC?CD>BA@A
@ATNG8:04236:05707
GATGGTAGTACATGATAGACGACACCAGAAGATCAGGAACTCTAGAAGAATTCAGATTTTTAACACGAGAGTAAACGTAAAAAGAAGGTTTTACAAGACTCACGTTAACAATATTGCAGCAGTACGCACACAATCGAAGCGCAGTAAGGATGGCTATTGTAACTAGCAAGAATACCACGAAAGCAAGAAAAAGAAGTACGCTATTAACTATTAACGTACCTGTCTCTTCCGAAACGAATGAGTACTATGTAGAGCTCTATACTATCGTTATCGGATAGTCT
+
>@@D?BCBBBBBBBBCCBBC9<<DDADBC@FECCBB@CAAA@CCCC?CD?@?ACCBBBBB2B>ABBCIDBBCCB;BB:::::$:;::4555&5<=:GCCCCCCCC>A>AA>AGE@BBBBBBBBCCCBBBCCC@CCCC@BBBBCCCC?D?BCC@CDCC=ABD?BCB?@@@CD@CCB?BBA@>89998<<<<<.?A?>??BBBBBB?B?BCBB?B?BBCCC@CCCCC@@>@@BBB>BBB@AAABCBBAA@CCDCCAABBBBBBBA@@CCD@ACCB?BBBD:99
@ATNG8:04238:05677
GATAGCGCATATCAGCGCAGCCCAGAAGATCAGGAACTCTAGAAGAATTCAGATTTTTAACACGAGAGTAAACGTAAAAAGAAGGTTTTACAAGACTCACGTTAACAATATTGCAGCAGTACGCACACAATCGAAGCGCAGTAAGGATGGCTAGTGTAACTAGCAAGAATACCACGAAAGCAAGAAAAAGAAGTACGCTATTAACTATTAACGTACCTGTCTCTTCCGAAACGAATGAGTACAGAGAGTACTATATGTCTACCATCGTTATCGGAAAGTCT
+
955BCBBBBCCCC@BBCCBBBC>CCD?DDDIAA>@@BCC@@@C@CD?C@CCB@@@@@0@@CCFCCAAADCA;@B9:9::*;@>?5999&9@<:@CCCCCC;99;@CC?BBC@CCBBDBBBBBBCBBBBC@CBCC@CBBBA@??;@=@?@=ACBCCCCC@CCDCCC@AA>AA@>AB@@=8@><8<<<==1=C?B>?>BBBBC?B?BBBB?B@BBBBB@BBABABA>A>ABB<ACC>A@BCBBCAAAABBCABBBBBCCB@@BB>BBBBB?BBDB<>=5=956
@ATNG8:04253:05696
GATGGTAGCGCGACGAGCGTAGACCCAGAAGATCAGGAACTCTAGAAGAATTCAGATTTTTAACACGAGAGTAAACGTAAAAAGAAGGTTTTACAAGACTCACGTTAACAATATTGCAGCAGTACGCACACAATCGAAGCGCAGTAAGGATGGCTAGTGTAACTAGCAAGAATACCACGAAAGCAGGAAAAAGAAGTACGCTATTAACTATTAACGTACCTGTCTCTTCCGAAACGAATGAGTACTATAGACTATCTGAGACTACCATCGTTCGGTCAGAGTCT
+
>A@D@BBCCCCBBBBBBCCCECCCD>DCC?CCCEBC@B@BBCCCCC@BB@B?AAA?????.@=AAABBDAA???5=A;;;;;';@=@;@@@7?CD@CCCBBCCCC@D?BB@CDD@BCCDCBBCCCCCCCCBC@DBBB?BBBBAA??9@?AAA?BBAAACCB@BBDABA?BB?A??;?B@@@9::9@>BBBB3??<????BB>;;5;5;>AA9=:=?BBB@;;:B@@A>A>ACC=CBC@CBBACCCCBBBBCBBBBBBBBBCCBAA?CCCBB@BB>AAAABB@>>
@ATNG8:04254:05671
GATGGTAGTGCGTGAGAGAGAGACCCAGAAGATCAGGAACTCTAGAAGAATTCAGATTTTTAACACGAGAGTAAACGTAAAAAGAAGGTTTTACAAGACTCACGTTAACAATATTGCAGCAGTACGCACTCAATCGAAGCGCAGTAAGGATGGCTAGTGTAACTAGCAAGAATACCACGAAAGCAAGAAAAAAGAAGTACGCTATTAACTATTAACGTACCTGTCTCTTCCGAAACGAATGAGTACACATCGTCGTGTCGTGCTACCATCGTTATCGGAAAGTCT
+
?@@C?CCAABCCCBBBBBCCDDCCC?CCGAGCCBBB?B?BBBBCDD@AC?C@AAACCCDC3C?BABABCBCCCB;?;9<;;;*;?<=4::;*;?@=ABCCCCC;94;?BB@CDD?BCBBBCCCBBBCBBBCD?CCCC?BAAACCCC?B?B???@CBBBDDD9:<CBCB@BC?BAA9??999,7;<;99::::%:=;>:79BBBDC>A>;@BB6;7;BFEM@BBBBBAA=?=?CC>CCD>AACCCAAACCCCCBBBAAACCCBBCDC?AAACC@CCAB>BD>BBAA
@ATNG8:04255:05677
GATGGTAGCGCACACATAGATACAGTACTCATTCGTTTCGGAAGAGACAGGTACGTTAATAGTTAATAGCGTACTTCTTTTTCTTGCTTTCGTGGTATTCTTGCTAGTTACACTAGCCATCCTTACTGCGCTTCGATTGTGTGCGTACTGCTGCAATATTGTTAACGTGAGTCTTGTAAAACCTTCTTTTTACGTTTACTCTCGTGTTAAAAATCTGAATTCTTCTAGAGTTCCTGATCTTCTGGACAGAGTGTGCAGATACTACCATCGTTATCGGAAAGTCT
+
34447:<CBBBCBBBCBBCBCCCCAAA?;<99.9?@?;AA<@=@CCCBCC=AAAAE@DABBBA>B@CCBCCCC@@;@@@@A,@A=BBCF?@<@C?BCB=AB?AABEEE@CBBCGGGCACCC>B>BCBBBCBB?BCDE?AACCHCBBBDLFDBBBBADBB@BB>A?BBBBBBBCD:;;BBB9B?C>;;;;;*;BABC=@ADBBBCBBC@CCBC2BC;;;ACBGFACCDCCBB@B?BCCDCC?BBC@CCCCCCDCCCCBBCCCBBBC@BBBCCACCCD@BB>BA@A
@ATNG8:04255:05700
GATGGTAGCTCACGTACGTCACACGTACTCATTCGTTTCGGAAGAGACAGGTACGTTAATAGTTAATAGCGTACTTCTTTTTCTTGCTTTCGTGGTATTCTTGCTAGTTACACTAGCCATCCTTACTGCGCTTCGATTGTGTGCGTACTGCTGCAATATTGTTAACGTGAGTCTTGTAAAACCTTCTTTTTACGTTTACTCTCGTGTTAAAAATCTGAATTCTTCTAGAGTTCCTGATCTTCTGGACGACGCGCACTGACTCTACCATCGTTATCGGAAAGTCT
+
888B<>@@@@?BBBCCBBBBBBBCCC:;;B;::;CFD>DC;;:;BCBCBB@BCCAA<A?ABBB@C>A@AAABBBG@BBBAA1??@CBFD=BBBB@BBA=@@<??@CBE@CBBBBBAA=@CC>A>ACABB??@<=>>A<@AAAB>>?DBA???>>>:==?=@A<@<CB@@@@@AA;??CCD5@=@7;;>>>/=>;;:3;===>?;;::1;:;:+7:::A;A=AA;@@AA>>?=C<BAAAAA777<9::///;:@???@@@@@>>>?=>====5::::4:<4====
@ATNG8:04256:05717
GATGGTAGTGTCATATGAGAGTGTGTCTCATTCGTTTCGGAAGAGACAGGTACGTTAATAGTTAATAGCGTACTTCTTTTTCTTGCTTTCGTGGTATTCTTGCTAGTTACACTAGCCATCCTTACTGCGCTTCGATTGTGTGCGTACTGCTGCAATATTGTTGACGTGAGTCTTGTAAAACCTTCTTTTTACGTTTACTCTCGTGTTAAAAATCTGAATTCTTCTAGAGTTCCTGATCTTCTGGAGATATCATCAGCGAGCTACCATCGTTATCGGAAAGTCT
+
?@@E?BBCDDCBCBBBBBCDCCCCCB@@@CB@CCBC?CE?B@BBCBDBB@BCCCC@C?CCCC?C?EDCCCCCCC?BCFFD5BB?BCFF>CBBC?BCC@BB@CCCBBC>BBCCCCII@CCC@C@CCCEBCCGADBBB?BBBCCCCCBCDBBBCCC?BCC@CC?AACCAAACBBB@BAAAA9A@C>AABBA0??9::5;@>@BCBACB?CCCD5CBBBB>B?CD@BBCCB;:8;?BCCCDD@CCB?BCAAABEFGBBABBBCBBBB?BCCCD@CCCC@CC=AB::
@ATNG8:04259:05710
GATGGTAGCTCTGCTCTGACTCTCGTACTCATTCGTTTCGGAAGAGACAGGTACGTTAATAGTTAATAGCGTACTTCTTTTTCTTGCTTTCGTTGTATTCTTGCTAGTTACACTAGCCATCCTTACTGCGCTTCGATTGTGTGCGTACTGCTGCAATATTGTTAACGTGAGTCTTGTAAAACCTTCTTTTTACGTTTACTCTCGTGTTAAAAATCTGAATTCTTCTAGAGTTCCTGATCTTCTGGTGTCTGATCTGTATCACTACCATCGTTATCGGAAAGTCT
+
??>A9BCCCCGCCBBCCCCCCCCCCCCBDCBB?ACCC>BC@C?BBCCDCC@CCCDIBF?BBBC@D?EDECCCCCCACCCCC1BB=B?@@<@CC>BBCDACC@BBBCJLABBBCDCCC@CCC@C@DDDC@@@C?DCCC>CCCBDCBDCBBBCCABB@CAA<AC@D?AACCCDDCC@BBCCC<C@C@CCCCB2BC:;;8<CCBCDCBBB?CGFG3CABBC@C@BC@CEBBB@@=@?BBBBBB?BDG@CCBBBCCCBBBCCCCBBBBC@CBDBA>AC@A>AB=BCBB
@ATNG8:04274:05718
GATGGTAGCGCATATCAGCGCAGCCCAGAAGATCAGGAACTCTAGAAGAATTCAGATTTTTAACACGAGAGTAAACGTAAAAAGAAGGTTTTACAAGACTCACGTTAACAATATTGCAGCAGTACGCACACAATCGAAGCGCAGTAAGGATGGCTAGTGTAACTAGCAAGAATACCACGAAAGCAAGAAAAAGAAGTACGCTATTAACTATTAACGTACCTGTCTCTTCCGAAACGAATGAGTACGAGAGTCAGAGCAGAGCTACCATCGTTATCGGAAAGTCT
+
9::A@@>ADCCBBBBBBCCBBBBBB>BDFABAAGCD@FAFDCCCBC?@@>@?ABB@AAAA0??BCBBCBBBCCC6AA;;;;;*;@5959==+=A@==;9<CCGBB>B@BB?CBC@CDBBABBBCCCBABDFD?BBDD?CCCCBABA<@=@:;7;DDDCDBB@CDDCBB?BB?CCD?BA???9?AA>@@AA@2@A>A???CCCCC?C?BBBB>A>ACCBBAABAFBCB?@?ADH@DDD@CABBFE@@?BBB???BBBBBBCBBBBB@BBBCC@BBBA>@A=AABB
@ATNG8:04279:05705
GATGGTAGGCACTGCGCACACATCCCAGAAGATCAGGAACTCTAGAAGAATTCAGATTTTTAACACGAGAGTAAACGTAAAAAGATGGTTTTACAAGACTCACGTTAACAATATTGCAGCAGTACGCACACAATCGAAGCGCAGTAAGGATGGCTAGTGTAACTAGCAAGAATACCACGAAAGCAAGAAAAAGAAGTACGCTATTAACTATTAACGTACCTGTCTCTTCCGAAACGAATGAGTACACACTCTCATATGACACTACCATCGTTATCGGAAAGTCT
+
?<<B?CDD@BBBCCBCCCCCCCCCC>CCD@CBBB@@=A?BCHCCCC?BC@D@CCA@ADDD5D@BCCBBCCC@@@<?BBBDDD5CBAB4;:;6;CC@DCCCCBDCC@C@BB?BBB@BBDCCBABCCCGCBBBC?CCCC>BAAABBAB?CBCAB?CBBCBBBC@CDAABA?BB?AAA@BBAAA:A@@?@@@@@2@C@CA@ACBBBB<><:A?@7;8;ACCC?BCCCCCB?B?CFD>BAA?BCCCCAAAACCCCABACBBCBAAABBB@BBBBBACCCC?CD>C999
@ATNG8:04242:05746
GATGGTAGCACACGAGATCTCATCGTACTCATTCGTTTCGGAAGAGACAGGTACTTTAATAGTTAGTAGCGTACTTCTTTTTCTTGCTTTCGTGGTATTCTTGCTAGTTACACTAGCCATCCTTACTGCGCTTCGATTGTGTGCGTACTGCTGCAATATTGTTAACGTGAGTCTTGTAAAACCTTCTTTTTACGTTTACTCTCGTGTTAAAAATCTGAATTCTTCTAGAGTTCCTGATCTTCTGGATATGAGTGACTCGTGCTACCATCGTTATCGGAAAGTCT
+
354<9>B@ABDBCCCCDBBA@;>@BBAAAAAA=@@BB<@C=B:BCBCCAB>ACBBB=B?CBFF@C;;:BCBABAC?BBCBC5BB?BCCC>BBAA?BDC@GG;;;BDCCADIGCCBBC@CBB?B?BBBBDB@@?@BCB?AABAAABAAAABB???A=ABB?BB@C>??CDCCBAA>??@?A5B??<@?DDD/>>9:>07/////565=5::88)8222:5;35515;;:9551559:9766*..6267//8=>>ABAC>>>?===>;>>?@F=@====@A:;;;B
@ATNG8:04242:05755
GATGGTAGACATATCGTACTCTCTGTACTCATTCGTTTCGGAAGAGACAGGTACGTTAATAGTTAATAGCGTACTTCTTTTTCTTGCTTTCGTGGTATTCTTGCTAGTTACACTAGCCATCCTTACTGCGCTTCGATTGTGTGCGTACTGCTGCAATATTGTTAACGTGAGTCTTGTAAAACCTTCTTTTTACGTTTACTCTCGTGTTAAAAATCTGAATTCTTCTAGAGTTCCTGATCTTCTGGGCAGACTCTCACACGCCTACCATCGTTATCGGAAAGTCT
+
@BCB>AACCCBBBBBCBCDCCCCCCCCCCCA@=@ABB>CDAC@BCCDDCB>AACCC?A;AACC>A>@BBBBBBBB>AACCC2CB?BBAA<A??A>ABB?BB>AABDDD>AABBC@>>9?AA=A=AA@@@A?@;>=>>;>>>>@@AAAAAAA?>>A;<=<<AA<@;@AAAACAAA<A<==<2<9A8<>>>>/>AAAA:A?>677B@@@=@?@?/?AAA@<A<BB;@@AA>>><@<AAAA9949<<A:@>>:;;B>>>AAA@@<@@A<?>>>>:>??A:>>7>>?=
@ATNG8:04242:05757
GATGGTAGTATAGAGCTCTACATAGTACTCATTCGTTTCGGAAGAGACAGGTACGTTAATAGTTAATAGCGTACTTCTTTTTCTTGCTTTCGTGGTATTCTTGCTAGTTACACTAGCCATCCTTACTGCGCTTCGATTGTGTGCGTACTGCTGCAATATTGTTAACGTGAGTCTTGTAAAACCTTCTTTTTACGTTTACTCTCGTGTTAAAAATCTGAATTCTTCTAGAGTTCCTGATCTTCTGGCGCTCTGTTACGTCTGCTACCATCGTTATCGGAAAGTCT
+
344838BBBBCBBBC=CDBA==AAABBBBCAA<@DCB=BA7;8<BDCDBC?CDDBA?A>B@@@>@8::@@@A@::6?AAAA2AA@BBCC>BCBB?AAA>AA?BAAAA@?BAABBB>><AAC=B=A@>====?;?A;;5:@@:<;DAAAAAA;;:@<:;;<@D:=:=BBBBABBB=A>>>>3>:>;>@@>>.==;;;1;A==>?==;;1:999)879:=<?=AA;>>>B;;;=B:=>=@??6;;=:>BAAACDD=??@B?==>?BE=>>>>><?>==5;;1;=:;
@ATNG8:04247:05722
GATGGTAGGCGAGAGTGAGACGCAGTACTCATTCGTTTCGGAAGAGACAGGTACGTTAATAGTTAATAGCGTACTTTTTTTTCTTGCTTTCGTGGTATTCTTGCTAGTTACACTAGCCATCCTTACTGCGCTTCGATTGTGTGCGTACTGCTGCAATATTGTTAACGTGAGTCTTTGTAAAACCTTCTTTTTACGTTTACTCTCGTGTTAAAAATCTGAATTCTTCTAGTATTCCTGATCTTCTGGGCTACGCTCGTCGCGCTACCATCGTTATCGGAAAGTCT
+
>@@B@C@@>@@AB?@;?CB@@>>=BCCCCCBB=C;;;8;A=B?BBBBB@@>BBA@@8@7<<::3844444;:;::::::::":<8;<BC<B?>??BAA=@@489>>8713;;;<>?>7=?>3943::=C=CC?BAA==BA>><=99>???787AC:@=C=AA661766//.5333-38<?@296:588888)889:=17788:888773;CC>*:9<<;7<5=>8;;8333:6:8;::=8848=9;33338888=377===8=B=53333317777,33,3?<=
@ATNG8:04267:05720
GATGGTAGGCGAGAGTGAGACGCAGTACTCATTCGTTTCGGAAGAGACAGGTACGTTAATAGTTAATAGCGTACTTCTTTTTCTTGCTTTCGTGGTATTCTTGCTAGTTACACTAGCCATCCTTACTGCGCTTCGATTGTGTGCGTACTGCTGCAATATTGTTAACGTGAGTCTTGTAAAACCTTCTTTTTACGTTTACTCTCGTGTTAAAAATCTGAATTCTTCTAGAGTTCCTGATTTCTGGTATACACACTCGCTCGCTACCATCGTTATCGGAAAGTCT
+
944:5:BB?BBBCBBBCCCAA@ADBCCCCDCC=@;;;7;B?B@CCDDDDD?CBABA>B?BABB?C@CC???CCAA?BBCCB3BB?BBBC>BBCC@BAB?BB>@@ABBB?AABBBCBB?BCC@?;?BAA>>>><>ABB7;:::??@:;:A@><===188>:8818:>=ABAAA@@;>=ADC5D=B<=====+=>;;;3;===@@===B=ADDD/D;;;@=@===:==@A>>><@<??BBA8>?A=A???<<<@@@AA@@@A=>=A<>;;<F=??=A=CD:@@;;
@ATNG8:04268:05727
GATGGTAGCACGAGTCACTCATATCCAGAAGATCAGGAACTCTAGAAGAATTCAGATTTTTAACACGAGAGTAAACGTAAAAAGAAGGTTTTACAAGACTCACGTTAACAATATTGCAGCAGTACGCACACAATCGAAGCGCAGTAAGGATGGCTAGTTGTAACTAGCAAGAATACCACGAAGCAAGAAAAAAGAAGTACGCTATTAACTATTAACGTACCTGTCTCTTCCGAAACGAATGAGTACTATGTAGAGCTCTATACTACCATCGTTATCGGAAAGTCT
+
BBCC9@@:::<654>>955544444.49;7<655<<.5.5555;@@9;;7;8<==>>>>=+<055:88;////8////////$/;)4.555&555.55555>>==9=054.49=.400///::9;<;965BC>AA@>044444:43-57;99)//9//)///)/9933328:-33;39733.39;4333333#39498888:BB;;:755==,6.56:99@@@::5558<8==>5<;;25388>;;<@><;<8<;969.....555395537388..(..'.332
@ATNG8:04275:05737
GATGGTAGTACATGATAGACGACACCAGAAGATCAGGAACTCATAGAAGTATTCATGATTTTTAACAACGAGAGTAAACGTAAAAAGAAGGTTTTACAAGACTCACGTTAACAATATTGCAGCAGTACGCACACAATCGAAGCGCAGTAAGGATGGCTAGTGTAACTAGCAAGAATACCACGAAAGCAAGAAAAAGAAGTACGCTATTAACTATTAACGTACCTGTCTCTTCCGAAACGATGAGTACCTCTCAGACGCTCGTCCTACCATCGTTATCGGAAAGTCT
+
9:>A7;:@5444454444::944=>5>:?255599787:;:///9993//554944444;;;';.44.484339;::.6//////$//)-3777+7-/(//6667833,31793::9(/////9955544;<5559<444-3339<9::9>8<:?454:;====798:///1665;<<4333/91666*//;;;+;846655565574>778584:+22995;B;99>;;7<7??A8=:949445;;7AABBAA=@?>?@<<<:<?:499934.49;;299)9995
@ATNG8:04279:05737
GATGGTAGTATAGAGCTCTACATAGTACTCATTCGTTTCGGAAGAGACAGGTACGTTAATAGTTAATCGTACTTCTTTTTCTTGCTTTCGTGGTATTCTTGCTAGTTACACTAGCCATCCTTACTGCGCTTCGATTGTGTGCGTACTGCTGCAATATTGTTAACGTGAGTCTTGTAAAACCTTCTTTTTACGTTTACTCTCGTGTTAAAAATCTGAATTCTTCTAGAGTTCCTGATCTTCTGGGTCTACGCTCGTCGCTACCATCGTTATCGGAAAGTCT
+
:59B:BCBBBABBCBCCCCCDBDCCCCCCCBB@BBED=CC@B@BBCCCCB?BBBBB?B>AAAA>B?B@@@BBC?>;;;;.=@;>888,9AAB?ABB?BC7::?>BC?B>BBAABB?BBC@C?BBBAABBB?CABA;@>>>?@AA>><@@@@>><AAA;AA:@;>A@>>>@@A;A::;;2;9A;?>>>>/>@@@@7@;:8ACCB::8;AAB/A>>BB@B@BB?BCCCBDC?B@BBEDBB@>>>B>BBBB>AAAA>>>A>>>A;AAA??:>@@A:??7@@=;
@ATNG8:04279:05757
GATGGTAGGAGACACGTCGCACACGTACTCATTCGTTTCGGAAGAGACAGGTACGTTAATAGTTAATAGCGTACTTCTTTTTCTTGCTTTCTGTGGTATTCTTGCTAGTTACACTAGCCATCCTTACTGCGCTTCGATTGTGTGCGTACTGCTGCAATATTGTTAACGTGAGTCTTGTAAAACCTTCTTTTTACGTTTAACTCTCGTGTTAAAATCTGAATTCTTACTAGAGTTCCTGATCTTCTGGCGCGTATGTATGTCGCCTACCATCGTTACTCGGAAAGTCT
+
744;7;CD@BB@?;<=<=>>BBBBBCCCBBB@=A;<:/9925.555<;;<8555<A;A=A@@B>A6;9=;8<;4405A==>+<B?=333,3;;?@7?8<4>?5<CCCA>9=>>;;;;;7;@;696////658;6<9<>9@@@@@AA???@;:99:9)///06:6:7AAA?@?B;;6:===>1;5;8=<==<*<<:::/:1:;;???CBB7;;;1;;;;A=B=AA6;:DDDDAA<A<A@@>==8<=B;>>>>A>>>@@@@A???<??<6666;;6///==9==4=7/-
@ATNG8:04283:05733
GATGGTAGCACGACACGACGATGTGTACTCATTCGTTTCGGAAGAGACAGGTACGTTAATAGTTAATAGCGTACTTCTTTTTCTTGCTTTCGTGGTATTCTTGCTAGTTACACTAGCCATCCTTACTGCGCTTCGATTGTGTGCGTACTGCTGCAATATTGTTAACGTGAGTCTTGTAAAACCTTCTTTTTACGTTTACTCTCGTGTTAAAAATCTGAATTCTTCTAGAGTTCCTGATCTTCTGGTCTACTACACTGTACTCTACCATCGTTATCGGAAAGTCT
+
?@@C@BBDCCBBBDBBBCDBABCBCCCCCDBC?BBCD>DG@G>BBCCCCC?CCDCC?C=BACC@C?AAACCCCCC;C@CCC2CC@C>>?:?AAB@BCB@BB>???CDC?CBA@@AAA>AAA;@>AB>B>?>>;ACAA7>>>>>>?>>>>>>===?<@A?=@@<><>@@AAAAAA;>>>AA5A<A>@@@@@/@><<<1;;<688@?@?;????/?AA@@<@=@@<@A@@=>==C:>=AAAA8<<D=>>=A?@@AA??>>?AAD@??8<9::<6<AAA<AA:A>;;
@ATNG8:04295:05136
GATGGTAGGCGACATACATACGCGCCAGAAGATCAGGAACTCTAGAAGAATTCAGATTTTTAACACGAGAGTAAACGTAAAAAGAAGGTTTACAAGACTCACGTTAACAATATTGCAGCAGTACGCACACAATCGAAGCGCAGTAAGGATGGCTAGTGTAACTAGCAAGAATACCACGAAAGCAAGAAAAAGAAGTACGCTATTACTATTAACGTACCTGTCTCTTCCGAAACGAATGAGTACGATGAGATCTCGTGTGCTACCATCGTTATCGGAAAGTCT
+
88::.44475:5>969<<=?>@AAB699C;?;><<@:>;>AAB@9969C=A>BBBBBGGG5C@BBAAAAA:::C<A@B@@@@0?@9>499,5@@5@A;;C??@B>B>BB>AAA=@@BBAABB;;;BBBCAA>=BBB?BB;;:A?@;A=B?A99995;=<<>ACDAAA>AA>9::AE@;:@70//096666):><AA?>73333,7339<6;75<@@@799>>944.4.4880844.38883333333373/////;8888899455523.3<<>8>>8=@@;
@ATNG8:04302:05167
GATGGTAGACATATCGTACTCTCTGTACTCATTCGTTTCGGAAGAGACATGTACGTTAATAGTTAATAGCGTACTTCTTTTTCTTGCTTTCGTGGTATTCTTGCTAGTTACACTAGCCATCCTTACTGCGCTTCGATTGTGTGCGTACTGCTGCAATATTGTTAACGTGAGTCTTGTAAAACCTTCTTTTTACGTTTACTCTCGTGTTAAAAATCTGAATTCTTCTAGAGTTCCTGATCTTCTGGGTGCGCTACACGTCTCTCTACCATCGTTATCGGAAAGTCT
+
:844.49;4445555<==;<<@@@>>=ABCCE@:;;C9@=;@:><@@>00/9///3-3-43:<7=9C@?@A;;:A699BAA0AA<<BDD>BCBB@DBB?BB8;;ABDD@CCBCCCCD?AACAD@CCAA@A;;5;A;<5:>@?BBBCCDCBBCD@@<ABB;@@>A=A@@?@AA@@::9999&45:744444$94==>6AB??:99@AB?CCCC2BAA@A@BADG?BACBBBC>@=@AAA@A=A;;;/;:;=<==>0///////99==:><;;;2659A.55)5559
@ATNG8:04303:05152
GATGGTAGCTCTGCTCTGACTCTCGTACTCATTCGTTTCGGAAGAGACAGGTACGTTAATAGTTAATAGCGTACTTCTTTTTCTTGCTTTCGTGGTATTCTTGCTAGTTACACTAGCCATCCTTACTTCGCTTCGATTGTGTGCGTACTGCTGCAATATTGTTAACGTGAGTCTTGTAAAACCTTCTTTTTACGTTTACTCTCGTGTTAAAAATCTGAATTCTTCTAGAGTTCCTGATCTTCTGGTGAGATATGCATGATGCTACCATCGTTATCGGAAAGTCT
+
448<7<ACA@<<CCCBBACB;;<ABB@@@CBB>BBCC?CC?C?CDDCCCC?CDGLH@B@ACCB=A=CBBBBCBBC@CCDDF5BD<@@@@;@CCCAGIC@CC@BBDCCD@BBBFGEBB?@AC?C?CAA;@C::8:CBB>A@CBCDCCBCCCBBBCC?BBB@DD<@<@CCDCECFDDICBBB7B=B>BBCDC5CCDBB>BCDGMIF;;;ACDCD5CBBCB@B@DE@AA@CCCD?C?BBCC;:7;@C?BB;;;CCCECCCDC@AABBB?A;::B@BCDD@CB=A:::
@ATNG8:04307:05161
GATGGTAGCGCGACGAGCGTAGACCCAGAAGATCAGGAACTCTAGAAGAATTCAGATTTTTAACACGAGAGTAAACGTAAAAAGAAGGTTTTACAAGACTCACGTTAACAATATTGCAGCAGTACGCACACAATCGAAGCGCAGTAAGGATGGCTAGTGTAACTAGCAAGAATACCACGAAAGCAAGAAAAAAGAAGTACGCTATTAACTATTAACGTACCTGTCTCTTCCGAAACGAATGAGTACCTCTCAGACGCTCGTCCTACCATCGTTATCGGAAAGTCT
+
444>9>>===>>CCCBAA@@?A?@@8@AAABBBE@@=@<@@AAA>>9==-0+0@@=ABBA1<>??>?>BBBBBA:;8>>??@,@B?B@CDD9C:946@@@@==00,0;@@<A@@9<@BBDCECBBBB;;;@@5;;AA?BCBBBBBB@C@JAA?ACDCDCAA?BHCBBB?BC=??A<?=778)887/777889$93,3<788=<>8;;;;;?A0:2:;@@B?;::BBBB?B?BBA=@@@9>;===<A=AABBAAAA995A@AC:==997555=9>?BB?BC>BA@@
@ATNG8:04308:05120
GATGGTAGATATATGCACGCTCTACCAGAAGATCAGGAACTCTAGAAGAATTCAGATTTTTAACACGAGAGTAAACGTAAAAAGAAGGTTTTACAAGACTCACGTTAACAATATTGCAGCAGTACGCTCACAATCGAAGCGCAGTAAGGATGGCTAGTGTAACTAGCAAGAATACCACGAAAGCAAGAAAAAGAAGTACGCTATTAACTATTAACGTACCTGTCTCTTCCGAAACGAATGAGTACACACTCTCATATGACACTACCATCGTTATCGGAAAGTCT
+
BAAB?BBCCCCDFBCBBCCCCDDCD?BCB@BBBCBB?B?BBCCBCC?BB@B@@@ABCCCC2C?CCCBAA@DBBC<BBBBCCC5BB<A=@@A:ACC@CBBBCCDDD?C?CC?CCC=AAACCCCCBCCCBAA@@<@BBB@BBBBCBBB@C@C@@<?BCBCCCA@CCCBBB@??=?CC<@@::9,9>>;==>>?.?C@EBAACBBBC999:ACD7;7;ABBB@BBBBCBB>A?AAA=ABB?CECDCCCCBBBAABCCCCACCABBDBB?B???D?CCCC@CC>B???
@ATNG8:04313:05160
GATGGTAGACATATCGTACTCTCTGTACTCATTCGTTTCGGAAGAGACAGGTACGTTAATAGTTAATAGCGTACTTCTTTTTCTTGCTTTCGTGGTATTCTTGCTAGTTACACTAGCCATCCTTACTGCGCTTCGATTGTCTGCGTACTGCTGCAATATTGTTAACGTGATTCTTGTAAAACCTTCTTTTTACGTTTACTCTCGTGTTAAAAATCTGAATTCTTCTAGAGTTCCTGATCTTCTGGGCTGCGCTGATATGCGCTACCATCGTTATCGGAAAGTCT
+
455<9>BBBBCBBBCCEEDCCBBBABBBCCCB@BEDD=@?>@@BCCCCAA?@@@AB>B?CC?><>8;=BBBB==A6AB===+BB6@>=;1;8937BBB@CC?@@?BAA>ACCCDAAA<A??05.6=<;<;:;;?>==8=><=ABBBB@BAABBAB<AAA=BD7:7;?==>B<??7;;?>>3?>D;>>DDD/>>=@@6;::///:99=18888(7<>?A=D6;;7:AAA989<?<?B@@@E:766<67///==:9;;;>;76<;//-/88;;7>>=B<??9?888
@ATNG8:04313:05163
GATGGTAGCGCATATCAGCGCAGCCCAGAAGATCAGGAACTCTAGAAGAATTCAGATTTTTAACACGAGAGTAAACGTAAAAAGAAGGTTTTACAAGACTCACGTTAACAATATTGCAGCAGTACGCACACAATCGAAGCGCAGTAAGGATGGCTAGTGTAACTAGCAAGAATACCACGAAAGCAAGAAAAAAGAAGTACGCTATTTAAACTATTAACGTACCCGTCTCTTCCGAAACGAATGAGTACGATGAGAGAGCTCTCTCTACCATCGTTATCGGAAAGTCT
+
:::;6;///;;<566<=<<69;96@6>?D<CDC999@D999>=;;;:9:49=@:;;DDEG5B?BBAAAABBBCC6?::9444$49395;@@0;;;6;;599@>>><@;?@<?@@=@@B?@>>=>994==9967<?>>8=<=4559929<99599;;555<=056=<@?=@A?AA@=A:;?>8///(//////$/90333;977788.7;.;833,3173559=4555<55069=>>6<6646>>====;::;;>=999:9==?=>::9596///07888166.3333
@ATNG8:04314:05155
GATGGTAGCATCATGCATATCTCACCAGAAGATCAGGAACTCTAGAAGAATTCAGATTTTTAACACGAGAGTAAACGTAAAAAGAAGGTTTTACAAGACTCACGTTAACAATATTGCAGCAGTACGCACACAATCGAAGCGCAGTAAGGATGGCTAGTGTAACTAGCAAGAATACCACGAAAGCAAGAAAAAGAAGTACGCTATTAACTATTAACGTACCTGTCTCTTCCGAAACGAATGAGTACGATGAGACTCGTGTGCTACCATCGTTATCGGAAAGTCT
+
44::7;BAABB@@@@@ABBEECCA@?ABB@CBA@998;?CCCBCCC@??=??BBBCBBBB+B7A@@DCBBBBDD;989>>>>,4;29.444&5<@=::;CCHCEC@I@EGAECB@CBCCECCCBBCCCBBBB=B@;;8;BCBBD<;:;GCBB?BCBEDCCC@CBBBBB?BC?AAB?BCCBB;@@@<<<<<<.?A=@ABBBBBCF>A>==>=1817=BBA>BBBAAAA?A>AA@=A??=?BBBBBBBCBBBCBBBCBAAACB@@@=A888A=AABB@EG:88;;
@ATNG8:04314:05163
GATGGTAGTATCTGCACACTCTGTCCAGAAGATCAGGAACTCTAGAAGAATTCAGATTTTTAACACGAGAGTAAACGTAAAAAGAAGGTTTTACAAGACTCACGTTAACAATATTGCAGCAGTACGCACACAATCGAAGCGCAGTAAGGATGGCTAGTGTAACTAGCAAGAATACCACGAAAGCAAGAAAAAGAAGTACGCTATTAACTATTAACGTACCCGTCTCTTCCGAAACGAATGAGTACACATCGTCGTGTCGTGCTACCATCGTTATCGGAAAGTCT
+
444@9<ACCBBBBBBFBBBCCABBCACCCACCBBBB@B@BCCCCCB>AC@E@CCFAAAAA2A>BBBBCEBB?>>7=??ABBB2CB?B@EFE;CCC@CBBABCB;;:;ACC@CCC@CCCCBBBDDCCCCCCCC@CCBC?BBBBBBBC@C@CBB@BBCCCCCC@AAABBB@BC@BAB>@@??<5===9>@@AA2AC?B@??BBBB?<?<;;;C<?<?BD@@@<@AA@AA?A@CED=BBA?CCCBBBBAAACBBCCCCCBBB??>BCB?A?DCC?CCCC>A@<ABAA
@ATNG8:04323:05127
GATGGTAGCTATACGTATATCTATGTACTCATTCGTTTTGGAAGAGACAGGTACGTTAATAGTTAATAGCGTACTTCTTTTTCTTGCTTTCGTGGTATTCTTGCTAGTTACACTAGCCATCCTTACTGCGCTTCGATTGTGTGCGTACTGCTGCAATATTGTTAACGTGAGTCTTGTAAAACCTTCTTTTTACGTTTACTCTCGTGTTAAAAATCTGAATTCTTCTAGAGTTCCTGATCTTCTGGATAGCGACGCGATATACTACCATCGTTATCGGAAAGTCT
+
348<7;ACCB>BFCBCCCFBCCHHCCDCDBBBADDCCB9B=A?BCCDDBB@BDCBB?B?BCCD@C@CCCBBBA@@<?????.@A?B@BA<@<<;8<==8BB<>?ABAA>BBB>=?995:AC?C@B@@@:;>>7;;@A7;:=@@??@???===???6;:><@A=@=AAA@@@>>>;>>>?>/>5;7;?EEE/??AAA:@>>>?===891/<<<,=///96=6??;>>@@F??<?=>>>?==8=;:5;??@;;;@A;888???@@@@<A???A588@A=AA8=;88
@ATNG8:04286:05195
GATGGTAGAGAGAGCTCTCTCATCGTACTCATTCGTTTCGGAAGAGACAGGTACGTTAATAGTTAATAGCGTACTTCTTTTTCTTGCTTTCGTGGTATTCTTGCTAGTTACACTAGCCATCCTTACTGCGCTTCGATTGTGTGCGTACTGCTGCAATATTGTTAACGTGAGTCTTGTAAAACCTTCTTTTTTACGTTTACTCTCGTGTTAAAAATCTGAATTCTTCTAGAGTTCCTGATCTTCTGGTGAGATATGCATGATGCTACCATCGTTATCGGAAAGTCT
+
955<9ACBBBBBBBB==<<?;;>>===??CCEAE;::8;C@CADCCBCCD@DBBBC@C?AABC@C?AAABDDDCC?BCBBB2CB?BBCD=GCBA?BBB?BB<>>?BBB<??BBCCBB?AAD=A=??AAAAAA<A@@>:>===??@@@AA??==>A<@>>:>?;?=A?????ABD<B@@@@3?8<7888888%8<776.67;///==;=.6655'2::;?:@:>C;AAAA>>>;D=ABAA>>:=?@;???AA>>?AAA=<=A?>??@:>9<7919<9946@1863-
@ATNG8:04286:05218
GATGGTAGTGTGTCTCTGGAGAGTATTACTCATTCGTTTCGGAAGAGACAGGTACGTTAATAGTTAATAGCGTACTTCTTTTTCTTTGCTTTCGTGGTATTCTTGCTAGTTACACTAGCCATCCTTACTGCGCTTCGATTGTGTGCGTACTGCTGCAATATTGTTAACGTGAGTCTTGTAAAAACCTTCTTTTTACGTTTACTCTCGTGTTAAAAATCTGAATTCTTCTAGAAGTTCCTGATCTTCTGGGATGTGTGCGCAGTGCCTACCATCGTTATCGGAAAGTCT
+
45::5:444;5447;/0/)/7//555255;::=;>=>>6;?<?=ABBA:::;@;9:;457<@=B?C@AA?AB<66<455555$5::3;;>=2=<55.555.59.55999;8>>==>===8555993>9?9:9AA=@;;;:BCCC=B@@>>>:==@>?:?BB;::@D4:99595;<<4955595$58>.56<<<)6/<;;)//05;5656549999(95559494;<6;:>/0)/;6:6<?=@9949@@@6@99;99=>>>;655;;;>:<====>9;;9<.55)5559
@ATNG8:04289:05194
GATGGTAGCGGACGAGCGTAGACCCAGAAGATCAGGAACTCTAGAAGAATTCAGATTTTTAACACGAGAGTAAACGTAAAAAGAAGGTTTTACAAGACTCACGTTAACAATATTGCAGCAGTACGCACACAATCGAAGCGCAGTAAGGATGGCTAGTGTAACTAGCAAGAATACCACGAAAGCAAGAAAAAGAAGTACGCTATTAACTATTAACGTACCTGTCTCTTCCGAAACGAATGAGTACGATGAGATCTCGTGTGCTACCATCGTTATCGGAAAGTCT
+
:45B9ABCBB?BBCCBBBECCCCD=CCD@ECCCCC@C>BABBCCC@BB?B@FCC@????1??ABBBBBCCBBB<@?>>===.=?:@:@@@4::B?BCBCBBB??<?=@@;?@A=B>>>?A>>?@>?A==;><@A@@:>>BBBB>>:>=B@B?BCCBBB@@<@@@@BC?DC?BBC>A?888+99:978888(8;3;AAAB@@A@;?;>AAA<A<A?>>>;AA?>===<>=AAD8?AB?BBBBBBBCCCCAAA?AAA?@@>@@@>>9==A994:@??=?D:A==<
@ATNG8:04308:05195
GATGGTAGCGCGACGAGCGTAGACCCAGAAGATCAGGAACTCTAGAAGAATTCAGATTTTTAACACGAGAGTAAACGTAAAAAGAAGGTTTTACAAGACTCACGTTAACAATATTGCAGCAGTACGCACACAATCGAAGCGCAGTAAGGATGGCTAGTGTAACTAGCAAGAATACCACGAAAGCAAGAAAAAAGAAGTACGCTATTAACTATTAACGTACCTGTCTCTTCCGAAACGAATGAGTACTATGTAGAGCTCTATACTACCATCGTTATCGGAAATTCT
+
88:A9;?CCCECBBBCAAABAACBH>CDCBFCBBBB?B=@@BEEBB@CD>?=?BBBCCCC3C?@@CAAACBBBC>:9;DEGE5@A@B<BDL<CCE@CCCCCCC@@?@?BD?BBB@CCCCCCCCGFCCCDCCB@BBBB>@@DCBBBF?B>BA@>AEFDCCCC@???AAA>??;99:?CCCDC<@<=9::9999%:>;;?<>>>;;:;>:<7:;6=8=>BAA?;;;AAAA;@;><<6;8738AA=??AAABBBBAA@@9<<==;;;>?:>>==>;>D?>:>>7?;?;
@ATNG8:04313:05211
GATGGTAGTAGTACACTAGTCATACCAGAAGATCAGGAACTTCGTAAGAAGAATTCAGATTTTTAACACGAAGAGTAAACGTAAAAAGAATGGTTTTACAAGACTCACGTTTAACAATATTGCAGCAGTACGCACACAATCGAAGCGCAGTAAGGATGGCTAGTGTAACTAGCAAGAATACCACGAAAGCAAGAAAAAAAGAAGTTACGCTATTAACTATTAACTGATACCTGTCTCTTCCGAAACGAATGAGTACACACTCTCATATGACACTACCATCGTTATCGGAAAGTCT
+
;<<B=@?AAC;;445555555:8995:<<7:9==//)/)--(----(-9099)/)49444:::':.44844.488///(////777'77)//)555&5<<9;<<><<:555)57<@5;;<265::BB<<@@666<:::5:>??=@<<BBCBB=@<@00-0@>>@?:=600//??<BB>B>8/44:<<3;37/8899999#7;3997<888=<=7>08339274.//97660-....564;1222'233.3...56.222..3...355<?@?>==@95////(.--7299--.33
@ATNG8:04314:05178
GATGGTAGTGCGTGAGAGAGAGACCCAGAAGATCAGGAACTCTAGAAGAATTCAGATTTTTAACACGAGAGTAAACGTAAAAAGAAGGTTTTACAAGACTCACGTTAACAATATTGCAGCAGTACGCACACAATCGAAGCGCAGTAAGGATGGCTAGTGTAACTAGCAAGAATACTACGAAAGCAAGAAAAAAGAAGTACGCTATTAACTATTAACGTACCCTGTCTCTTCCGAAACGAATGAGTACGAGAGAGCACACGTGTCTACCATCGTTATCGGAAAGTCT
+
////)/9::?CCABBBABB;:;AAA6@<<7;=><<<8<;<=<>?>D@>A:C895?<<>=?,=4?A@ACB<<:<=33344444$4;6;.444&555.559999555.5.5B<???ABBB=FDCCAACC@;;;:49>;@7;;<<><00+0:=092959:::@A296<<<?8;:4578<=8777.3376333333#3969;=:888::565776919199?>>@<000;88?=@=AAA=A?><>@BBB=>=@@@AABA???B>>>BBAAD;>>97;/78=?=AF=BBBA
@ATNG8:04317:05213
GATGGTAGTATATCGCGTCGCTATCCAGAAGATCAGGAACTCTAGAAGAATTCAGATTTTTAACACGAGAGTAAACGTAAAAAGAAGGTTTTACAAGACTCACGTTAACAATATTGCAGCAGTACGCACACAATCGAAGCGCAGTAAGGATGGCTAGTGTAACTAGCAAGAATACCACGAAAGCAAGAAAAAAGAAGTACGCTATTAACTATTAACGTACCTGTCTCTTCCGAAACGAATGAGTACTACTCTCAGAGATACACTACCATCGTTATCGGAAAGTCT
+
>=<@:>BA@B@;??;?CABBCCIHI@CBC?BAAA;;7;;@AB@@@@=<<=@=AA@@AEED5C@CCEBBBBCABC<;96>>>>1BA<@:@A@7BBA>BBBBCCABA@C?BC>BCD;;;ECCCBBBEHGCCC;;8;;;;@B@@A@@@C?@@@00+0@<<>@BD?BDCBAA?::8:AA<??>>=6;;;8?AAAAB(AB>ABBBBBCBB?C?CBAA=A:==BBB>CCCCC@@=@;?@B;A?@<@??AA999A???BBB?@@BBB>>>CBB>>?;8:4::::4::/:::8
@ATNG8:04318:05184
GATGGTAGAGAGACTGTAGCGCACCCAGAAGATCAGGAACTCTAGAAGAATTCAGATTTTTAACACGAGAGTAAACGTAAAAAGAAGGTTTTACAAGACTCACGTTAACAATATTGCAGCAGTACGCACACAATCGAAGCGCAGTAAGGATGGCTAGTGTAACTAGCAAGAATACCACGAAAGCAAGAAAAAGAAGTACGCTATTAACTATTAACGTACCTGTCTCTTCCGAAACGAATGAGTACGAGAGTCAGAGCAGAGCTACCATCGTTATCGGAAAGTCT
+
///:47788:9:@:45555;;;;>>6;;>8;;;<<<5<8<444<54.4<.4.33888;;:';4443<999:;99(3344444$4;397<@@2@?>8<6555999>5=3//)/<9)//99:;==6666>;>;<6?44545<<@@@?<8<800/)/::::;<;7:::<;=74454886;333<,338488=AA3@@547A?>>?>?;>:<:>G<@<>>B@@<@AA@@@A<?<??C:A??<??<;=@978==88777?:;?@:;:933.3855;7<55627<3<>=6
@ATNG8:04323:05186
GATGGTAGCTATACGTATATCTATGTACTCATTCGTTTCGGAAGAGACAGGTACGTTAATAGTTAATAGCGTACTTCTTTTTCTTGCTTTCGTGGTATTCTTGCTAGTTACACTAGCCATCCTTACTGCGCTTCGATTGTGTGCGTACTGCTGCAATATTGTTAACGTGAGTCTTGTAAAACCTTCTTTTTACGTTTAACTCTCGTGTTAAAAATCTTGAATTCTTCTACGAGTTCCTGATCTTCTGGAGATACACATGATACTCTACCAACTCGTTATCGGAAAGTCTC
+
////)/=A@A=669;;?CBBAAABBBBBAC@@<AAAA9;;8<=BBBCCCBACCCBB?B7:;@@<@?BBAAADCA@=:9773$9>A=CC=6=;?C?A@?=??38::AAB?B?????BB59:B<?:?AAA@?;;===>A<A@A>>>>>AAAA<6559177717=7=5888//.668).299=.=9>688FCC.77775'2+29999=?==:9==<*8/-(-6(-(/8387/55A7717,522333*..727777;;;;<<<>A6777998/3*--633(--/.499.;77..
@ATNG8:04323:05206
GATGGTAGCTCACGTACGTCACACGTACTCATTCGTTTCGGAAGAGACAGGTACGTTAATAGTTAATAGCGTACTTCTTTTTCTTGCTTTCGTGGTATTCTTGCTAGTTACACTAGCCATCCTTACTGCGCTTCGATTGTGTGCGTACTGCTGCAATATTGTTAACGTGAGTCTTGTAAAACCTTCTTTTTACGTTTACTTTCGTGTTAAAAAATCTGAATTCTTCTAGAGTTCCTGATCTTCTGGCTCTCGTAGACAGATACTACCATCGTTATCGGAAAGTCT
+
455<055ABAAC@???969<@BBCBBCBCDBA=B:994;B=B>CCCCCBB@BCCBB@C@CBBB@D?BBBBCCCBB?A@@@?.@?9??>?8>CAB?BAC=@@<??BBBB?BBCCBB@@=ACC?B?BCBBBB>=:=AAD=AAAA?>>>=<<<A==>>:==?=>><>=???ABBB??:??DEE;C8;7;;BBB/B?===4<888)8:::<198889%9<<=A;?;=>:;;;;>>B:=7;:>::<6///1769:>?>>>?@>>=A@@CCB7;;>>?;?BAA<>>9>::;
@ATNG8:04324:05204
GATGGTAGGAGACACGTCGCACACGTACTCATTCGTTTCGGAAGAGACAGGTACGTTAATAGTTAATAGCGTACTTCTTTTTCTTGCTTTTCGTGGTATTCTTGCTAGTTACACTAGCCATCCTTACTGCGCTTCGATTGTGTGCGTACTGCTGCAATATTGTTAACGTGAGTCTTGTAAAACCTTCTTTTTACGTTTTACTCTCGTGTTTAAAAAATCTGAATTCTTCTAGAGTTCCTGATCTTCTGGGCTGCGCTGATATGCGCTACCATCGTTATCGGAAAGTCT
+
9::?9>AB?@A;??BBBBBBBCDDDFJCCA;;4;@>939727)///99/505999=7?7?;;??B@CCBBA=<9;277373'386>9::9+8=99183@<??<?A@@AA>BA?AAA9927<=5;7;@<?;>>A;??AA=;<;??A;;;=?;;;;;B:===9;;5;:;;;==??>><?<@@@2@-/,/3999*99----)//377578222'22222#288;8:@<65.2<9=>>=:><?>?>>A<999929///====@>>>@???>>>=>==>A9==AA<AA9@>>>
@ATNG8:04329:05185
GATGGTAGTATCTGCACACTCTGTCCAGAAGATCAGGAACTCTAGAAGAATTCAGATTTTTAACACGAGAGTAAACGTAAAAAGAAGGTTTTACAAGACTCACGTTAACAATATTGCAGCAGTACGCACACAATCGAAGCGCAGTAAGGATGGCTAGTGTAACTAGCAAGAATACCACGAAAAGCAAGAAAAAGAAGTACGCTATTAACTATTAACGTACCTGTCTCTTCCGAAACGAATGAGTACACATCGTCGTGTCATGCTACCATCGTTATCGGAAAGTCT
+
?:?H?CCCBBBBCCBBBBBBBDGFC?CBB?BBBCCC?C@BBAAB;;7;B?A?AAA@????.??CBBBBCC@???6<9;;::9':>9=299949DD@BBBCGCFDC?B@BC@CCC@CBCAABCCCCCCCCBBB@CCCC?BBBCBBBB?B?B@@=@BBDCBBB@CCA?@@?BD@BCB=?>9899+99929ACCE3BB?BABACBFBE>B>AA?B;@<??CCFABBBAA@@5;69BA9@::8:BBBBBBBBBBBBBAAABBABBBAAAB@BBBBB?BBBB?AD>CAAC
@ATNG8:04332:05205
GATGGTAGGCACTGCGCACACATCCCAGAAGATCAGGAACTCTAGAAGAATTCAGATTTTTAACACGAAGAGTAAACGTAAAAAGAAAGGTTTTACAAGACTCACGTTAACAATATTGCAGCAGTACGCACACAATCGAAGCGCAGTAAGGATGGCTAGTGTAACTAGCAAGAAATAACCACGAAAGCAAGAAAAAGAAGTACGCTATTAACTATTAACGTACCTGTCTCTTCCGAAACGAATGAGTACACACTCTCATATGACACTACCATCGTTATCGGAAAGTCT
+
A@9905:<6<@?;<:595<<<?DDF=@@@7449>@=5>6?CBBB<<7:<7:.4/777777$/)/85//)/7///:16344:::(455)5.555&555499999999;8=8@@=A@?:=>;9:@=@999@@@ABB>C;::49=<<>>>A<@:@00*/<<<>;=B7;;53363///(//(/4;:9?>3733.//;;;)661////93327-5-255528567@=<74//////381///(3887:::=::888<888====BBBBBB==;;7;@;;=9B==B?BA<B@@?
@ATNG8:04286:05268
GATGGTAGTGTCATATGAGAGTGTGTACTCATTCGTTTCGGAAGAGACAGGTACGTTAATAGTTAATAGCGTACTTCTTTTTCTTGCTTTCGTGGTATTCTTGCTAGTTACACTAGCCATCCTTACTGCGCTTCGATTGTGTGCGTACTGCTGCAATATTGTTAACGTGAGTCTTGTAAAACCTTCTTTTTACGTTTACTCTCGTGTTAAAAATCTGAATTCTTCTAGAGTTCCTGATCTTCTGGGATGTGTGCGCAGTGCCTACCATCGTTATCGGAAAGTCT
+
<88@?ACBBCBBDCCCCCCCCCCCCCBBBC@@?@CCE>CC?B?CGCCCBB@CCCBA?BABBBC@FBCCCCCCCDF?@@???,??;@AAA<ACCB?BCC?BB?AABBBC@CCDDBCCCACCC@C@C@@ABCCB>CCCC@CCCDCCCCDCCCCCCCC@CBB@CC?B?BCCCBBBCB@A@@@@8@?D=@AAA@0@AAAA<B@@@BBBAA@4;;;;*;AAA@=A<AC@CFDCCCC@B?BCDBBB@CBAC;@;;;;BBECCDDBCFACCCADCCCC@CBCCACB>BA;:
@ATNG8:04295:05222
GATGGTAGTGTCATATGAGAGTGTGTACTCATTCGTTTCGGAAGAGACAGGTACGTTAATAGTTAATAGCGTACTTCTTTTTCTTGCTTTCGTGGTATTCTTGCTAGTTACACTAGCCATCCTTACTGCGCTTCGATTGTGTGCGTACTGCTGCAATATTGTTAACGTGGGTCTTGTAAAACCTTCTTTTTACGTTTACTCTCGTGTTAAAAATCTGAATTCTTCTAGAGTTCCTGATCTTCTGGTAGAGCGTGCATATATCTACCATCGTTATCGGAAAGTCT
+
@AAB?BB@@A@ACDDDDCCCAABBBCBCBCBA?ACBB?BB?B?CCHBBBC@CEFCC@C@DFCC?C@BDBCBCCCD@CCCCC5@?<@BBB=BCBB@BCC?CE9;:CDDC?CCDEHHBA>ABC@CACEBB@AAC>BBEB=@@BCCBCCCEDCBBBBB@BCC@BC@D@BBBCD?CJD?A@AA@3A>B@BCCCH5CDEDF?DCEGMCB@@A5;;;<*;AAAB?A=@C?BCCCCCC@C@CBB000+0<@;@BBBCCCCBBBBBBECCD;;6;BAAA=ABB@4;:/;?@@
@ATNG8:04296:05267
GATGGTAGGACGAGCGTCTGAGAGGTACTCATTCGTTTCGGAAGAGACAGGTACGTTAATAGTTAATAGCGTACTTCTTTTTCTTGCTTTCGTGGTATTCTTGCTAGTTACACTAGCCATCCTTACTGCGCTTCGATTGTGTGCGTACTGCTGCAATATTGTTAACGTGAGTCTTGTAAAACCTTCTTTTTACGTTTACTCTCGTGTTAAAAATCTGAATTCTTCTAGAGTTCCTGATCTTCTGGGTGCGCTACAGTCTCTCTACCATCGTTATCGGAAAGTCT
+
@??B?=>C@CCBBBAAACBABCBB@BBBCCBB@BCCD>CC?C?BCCCCBC@CCCCF@C@CCCC?C@CCBBCCCCC@CCCCC5BB@CCDD=CBBB@BCC@CC?BBBCDIACECCCCCD@BBB@D@CCCBCBCC@CCBB?BBBCCBCBCCCBBBBBD@CBB@BB?A?CBBBDCCAA?BBACC<D@CACDDDD5BCCCD>EDCCCCDCCC@CJGD5CDCBB?BACC=@@CCC@@>@@BBCCCC?B9::6;CBBBBBBBCAAACDCBBB@CB@;<7<BBC>A@;@C@A
@ATNG8:04301:05258
GATGGTAGTGATACAGATCAGACACCAGAAGATCAGGAACTCTAGAAGAATTCAGATTTTTAACTCGAGAGTAAACGTAAAAAGAAGGTTTTACAAGACTCACGTTAACAATATTGCAGCAGTACGCACACAATCGAATCGCAGTAAGGATGGCTAGTGTAACTAGCAAGAATACCACGAAAGCAAGAAAAAGAAAGTACGCTATTAACTATTAACGTACCTGTCTCTTCCTGAAACGAATGAGTACGATGAGAGAGCTCTCTCTACCATCGTTATCGGAAAGTCT
+
44447::<966<<<<;566=<;;<>8<<><CBBBB<:<7;;;;;==9<<9<8<<;;;===+=7=<:33387333(3744444$4;39.444&5999;;<=>?=;>7;49;055;:=<=>>666==>>>EBBB?AAAA@;;<;99497<7<651555;999:0444:44./836//)/88:;5888588;;;'333(33377887717,3338396<6<<=0555==9:58.4444)444.4433/66//////6697883339933/(//---(--//388.7333
@ATNG8:04310:05222
GATGGTAGCGAGCGAGTGTGTATACTAGAAGATCAGGAACTCTAGAAGAATTCAGATTTTTAACACGAGAGTGAACGTAAAAAGAATGGTTTTACAAGTACTCACGTTTAACAATATTGCAGCAGTACGCACACAATCGAAGCGCAGTAAGGATGGCTAGTGTAACTAGCAAGAATACCACGAAAGCAAGAAAAAAGAAGTTACGCTATTAACTATTAAACGTACCTGTCTCTTCCGAAACGAATGAGTACCTCTCAGACGCTCGTCCTACCATCGTTATCGGAAAGTCT
+
>>>>@E>BA96555:::=@AABAAA@B?A;A;;9BB?B@===>==<8<@=;7;;<<<===+=;696=<<=>;?>58==9?@>0>:)//)---&-553///<<:B;445/59<>8?6925;B?@@>@;;;;9<@@<;AA@B>@@BBB<AA;B:>;;6;AAACDCE?;:9ABB?BC@FCE=??AA@;AAA=ACBBCB)BB?B==@AAAA?;5::;<8816@7A>CCF?B;;;@@@?B?BCC>BBC?CCC:;:C@AACBCBBBBBA@AAA>AAB?AACBB@CCCC@CD>BBB?
@ATNG8:04330:05268
GATGGTAGCATCATGCATATCTCACCAGAAGATCAGGAACTCTAGAAGAATTCAGATTTTTAACACGAGAGTAAACGTAAAAAGAAGGTTTTACAAGACTCACGTTAACAATATTGCAGCAGTACGCACACAATCGAAGCGCAGTAAGGATGGCTAGTGTAACTAGCAAGAATACCACGAAAGCAAGAAAAGAAGTACGCTATTAACTATTAACGTACCTGTCTCTTCCGAAACGAATGAGTACAGAGAGTACGATATGTCTACCATCGTTATCGGAAAGTCT
+
9://)//4445===>>C<<;;666=7<<=?@@@?99.43444:@;A>AA6903::8;888'849;;>>8@3//9/6///777'//)/)444&5997==>=:7///)/)//)/:<7<=====;;;;;=<665A9@:9929@>????>9?;>9:49@@@A@>>244;5548==755868<7//)000)0/99*9<6=:<<===BB>B>BB>857;?<ABA=@@999<?;>;@>@9<<=9000:88;////////798888;99===483333,2533.55.6///
@ATNG8:04332:05229
GATGGTAGCATCATGCATATCTCACCTGAAGATCAGGAACTCTAGAAGAATTCAGATTTTTAACACGAGAGTAAACGTAAAAAGAAGGTTTTACAAGACTCACGTTAACAATATTGCAGCAGTACGCACACAATCGAAGCGCAGTAAGGATGGCTAGTGTAACTAGCAAGAATACCACGAAAGCAAGAAAAAAGAAGTACGCTATTAACTATTAACGTACCTGTCTCTTCCGAAACGAATGAGTACGTGTGACGTACGTGAGCTACCATCGTTATCGGAAAGTCT
+
944<7<BCCBBCC@A@CCBAGAA00,/:<7?DCCCC@C@CBBBCBC@CB?B@A@C;;;;;*;=CCJECCCCCCC>EBAAAAA2AB=A<@@@9@BB@CAACDBCCC@B@BE@BBD@BBCCCBCBCBCCBCCDD@ECCC@BBBBBCBB?B?CAA?BCCCCFBB@BBCAAB?A@=@@?:==999.8<;:788888$8;<=>=@BAA9858=?@AC?B>AACAC?BCCCB;;7;7;AD>CCB@ACCBCFCBABABBBBCCBBBBBCCBBB?BBBBC>AADC?BB>BAAA
@ATNG8:04333:05259
GATGGTAGCTATACGTATATCTATGTACTCATTCGTTTCGGAAGAGACAGGTACGTTAATAGTTAATAGCGTACTTCTTTTTCTTGCTTTTCGTGGTATTCTTGCTAGTTACACTAGCCATCCTTACTGCGCTTCGATTGTGTGCGTACTGCTGCAATATTTGTTAACGTGATTCTTGTAAAAACCTTCTTTTTTACGTTTTACTCTCGTGTTAAAAAATCTGAATTCTTCTAGAGTTCCTGATCTTCTGGAGATACACATGATACTCTACCATCGTTATCGGAAAGTCT
+
:99>;>C@@ABBBBBDDCCCAABBCCAA@CB@=@AAA<AC@E@BBBBCCC@BBBBC?C?CCCC?C?BBBBBBBBB?BABBC1??>?===;5?B==:>00,0@<@A?@@A<ABCCBBAB>BBB>B>@@@@CB>>:@AAA<AAA@@>AAAAAAA@<=>9>9::19:5:8>==>>A=BA:=88888(88>8::::::&:>////)/9;///;;9=:>DDDD)A<>>D7;7;@;A???>>>=F=>>?AAA7;;B=???AAAAA???A@@@@>>>><>BB@@:??@@:==6>::8
@ATNG8:04290:05272
GATGGTAGCTCTGCTCTGACTCTCGTACTCATTCGTTTCGGAAGAGACAGGTACGTTAATAGTTAATAGCGTACTTCTTTTTTCTTGCTTTCGTGGTATTCTTACTAGTTACACTAGCCATCCTTACTGCGCTTCGATTGTGTGCGTACTGCTGCAATATTGTTAACGTGAGTCTTGTAAAAACCTTCTTTTTTACGTTTACTCTCGTGTTAAAAATCTGAATTCTTCTAGAGTTCCTGATCTTCTGGGCAGACTCTCACACGCCTACCATCGTTATCGGAAAGTCT
+
@@@C@B=CBC@CBBCCCBBDBCCBBBBBGCCB=@:::7;B?B@CBCCCDE@CCCFEAC@CBBB>C@FDCGGABAC?BAAAAA'AA=ABCC=BBBC?DBDABB?BCDDDD?CBBBBBBC@CBB@C@BAAAAAAC>BBCC@CABBGBBBCBBBEBBBB@C;;7;B5;6;AAA;:;CB=@9::;:(9;@;9999:9$9AA=@8?@A999=@<<25955$9==95.529>;9;:BDED?C?BBBB@@=?;;;7:B@BBBA@@CBCCGC@CBB>ABBDCACCEE@BB=B;;;
@ATNG8:04292:05278
GATGGTAGGCACTGCGCACACATCCCAGAAGATCAGGAACTCTAGAAGAATTCAGATTTTTAACACGAGAGTAAACGTAAAAAGAAGGTTTTACGAGACTCACGTTAACAATATTGCAGCAGTACGCACACAATCGAAGCGCAGTAAGGATGGCTAGTGTAACTAGCAAGAATACCACGAAAGCAAGAAAAAGAAGTACGCTATTAACTATTAACGTACCTGTCTCTTCCGAAACGAATGAGTACTACTCTCAGAGACACACTACCATCGTTATCGGAAAGTCT
+
@BAC@CCC?B?;;AADBBBBBBAA@=ABD@C@@A996;=AADCCCC@BE@D@CA@ADDDD0B@CCACCCCCCCC=CCCCDCC3;;:;@EEE=DDGCAAEDBBBBB@DGEF@CCC;;;CCCCCCCCDBBBCDD@CAAB?BBBB@@@B>B?B??=@CCABBBB?BCBABB?BB@BBB<>?DDD>ABB?@@@A@1@D?>==@@BB==7:6;>>@6;7;BBBB@CCBBBBB?C?BCC?AAA@CBBBBBBBAA>??BABAAAA@B@@@BB>A@@:>9>@=<:>C7>;;;
@ATNG8:04296:05312
GATGGTAGATACTCGCTGATACACCCAGAAGATCAGGAACTCTAGAAGAATTCATATTTTTAACACGAGAGTAAACGTAAAAAGAAGGTTTTACAAGACTCACGTTAACAATATTGCAGCAGTACGCACACAATCGAAGCGCAGTAAGGATGGCTAGTGTAACTAGCAAGAATACCACGAAAGCAAGAAAAAGAAGTACGCTATTAACTATTAACGTACCTGTCTCTTCCGAAACGAATGAGTACATAGATATACGTATAGCTACCATCGTTATCGGAAAGTCT
+
@<<D@CCCCCCCCAABCEDCCCBBB>BCFACCBBBC?C@CCCCCCB?AC@E?CAAABBBB3B?BCBCCBBBDDC>G;:;DDG5BB?B?BEE;BBCACBBBCCCAB>BBDC@CCD?BACCCCDBBBEBBBCCD?CBBB?BABACC??<@?A?@=@BBCCCCC@BAABCB@AA=AAA<@A???8????@A@@A2AC@BBAABBAA@?A<A@@@<@<@=BBC?BABBAA@=A=ACC>CBC?CBBBCBBAAABBABAAACCAAA@>>AA;AAAAC?CAAA?CD>C666
@ATNG8:04298:05310
GATGGTAGCAGGACGTGACAGAGCGCCAGAAGATCAGGAACTCTAGAAGAATTCAGATTTTTAACACGAGAGTAAACGTAAAAAGAAGGTTTTACAAGACTCACGTTAACAATATTGCAGCAGTACGCACACAATCGAAGCGCAGTAAGGATGGCTAGTGTAACTAGCAAGAATACCACGAAAGCAAGAAAAAAGAAGTACGCTATTAACTATTAACGTACCTGTCTCTTCCGAAACGAATGAGTACGAGAGTCAGAGCAGAGCTACCATCGTTATCGGAAAGTCT
+
88:?9<>?@=>60//////5:<669A:;;@;>95554.48<;45444.33-363333399:'9488<<;;88877.33/7777'7;)/)/<<.:;<8:966;;<?A4;6;A?ABD@CCBBBCCBDCCB>@A;;5;C;;599>>BBBD?C=A::69AAC@@@LACC:99A??:-//=)//99:7::><99:9:9%9;<;A444<B=:475559<2=:A?@A@<@?<<<881713;=9?BB783;;==88899888==<BBBAB?<@7716977:7<;76/6819///
@ATNG8:04302:05272
GATGGTAGTATAGAGCTCTACATAGTACTCATTCGTTTCGGAAGAGACAGGTACGTTAATAGTTAATAGCGTACTTCTTTTTCTTGCTTTCGTGGTATTCTTGCTAGTTACACTAGCCATCCTTACTCGCTTCGATTGTGTGCGTACTGCTGCAATATTGTTAACGTGAGTCTTGTAAAACCTTCTTTTTACGTTTACTCTCGTGTTAAAAATCTGAATTCTTCTAGAGTTCCTGATCTTCTGGCGCTCTGTCACGTCTGCTACCATCGTTATCGGAAAGTCT
+
:55;9<CCCCBBBBBBBCCCDCCCGCDCCCCC?@???<@A@DAAAACCCC?BBBBB?B<AABB?B>BB>??EFBB=ABCCB3BB=@???8@BBB@BBC?CB;779DBC?BAAA?;;?<?AB=A<>>>?@@@=ABBA<>>><=>@==;;;@>>>@<@AB<>><><@@@@B>>>A<>>@@@6@=B=??@??/=C///,////==6559/5555$27:784858>8<AABB88365<>?>??;===;>>;;;@888??>=;;;===B;?>>==9=?AA<??9?;;;
@ATNG8:04304:05306
GATGGTAGTCTCAGATAGTCATATAGGTACTCATTCGTTTCGGAAGAGACAGGTACGTTAATAGTTAATAGTCGTAACTTCTTTTTCTTTGCTTTCGTGGTATTCTTGCTAGTTACACTAGCCATCCTTACTGCGCTTCGATTGTGTGCGTACTGCTTGCAATATTGTTAACGTGTGTCTTGTAAAACCTTCTTTTTACGTTTACTCTCGTGTTAAAAATCTGAATTCTTCTAGAGTTCCTTATCTTCTGGGATGTGTGCGCAGTGCCTACCATCGTTATCGGAAAGTCT
+
BBAA>AAACB@;:=///77///56-/)/999/5549::=6=>:?8;;;9955.555594;.55:<05.5:55/9//)/9)//777'777(44::14455.597277)///:9::;?@@>??C89:A=@=B?969<@@=@@9979ABB@@@9959444.4;;6545.4;7<5:::4455::5:;;==0:5:455555$59:::1<55566<;;96::99$-----050574/544444.4.4.48885:;==3;;;;;<==<<<@???:@CC@CB99:=B@@@;>B.;9>@
@ATNG8:04307:05314
GATGGTAGCGCGACGAGCGTAGACCCAGAAGATCAGGAACTCTAGAAGAATTCAGATTTTTAACACGAGAGTAAACGTAAAAAGAAGGTTTTACAAGACTCACGTTAACAATATTGCAGCAGTACGCACACAATCGAAGCGCAGTAAGGATGGCTAGTGTAACTAGCAAGAATACCACGAAAGCAAGAAAAAGAAGTACGCTATTAACTATTAACGTACCTGTCTCTTCCGAAACGAATGAGTACGATGAGATCTCGTGTGCTACCATCGTTATCGGAAAGTCT
+
@;<A@CCCBDCCCC@@@CCCCCCCD=CBB@BDDDDB?D>AABBCCC?CC?B?BBBBBBBB3B?BBBBAAABBBC>CC@@@@@0@C>B<@@@7@BB@CAAACCB::;;@BB@CCC@CBBBBCCCEBBCCCCDD?BBBB?CBBAA@@B>B@DCC?BBCCCDCC?ABBBBA?BC?@?@@EEBBA=A@@=ABABB3BC@C>>>BBAA@:A6<=AD;@;@BCAA?ABCBBBB?B?BAC>CCC?CABABBBCCAAACCCC<==@C>;;<@@<@@???<@A@@;@A8@>>>
@ATNG8:04311:05306
GATGGTAGCGCGACGAGCGTAGACCCAGAAGATCAGGAACTCTAGAAGAATTCAGATTTTTAACACGAGAGTAAACGTAAAAAGAAGGTTTTACAAGACTCACGTTAACAATATTGCAGCAGTACGCACACAATCGAAGCGCAGTAAGGATGGCTAGTGTAACTAGCAAGAATACCACGAAAGCAAGAAAAAAGAAGTACGCTATTAACTATTAACGTACCTGTCTCTTCCGAAACGAATGAGTACCTCTCAGACGCTCGTCCTACCATCGTTATCGGAAAGTCT
+
454>;>CCCA;:;CAABCCCCCCBD>CCC@CCCDCB?B@CCCCCDD@BC?B@BA@?@@@@2A?BDBBBB@A@@?8=>:;;;;*;E=@=ADC9CCC@EBBBCCDBC@B@CB?BBC@CCCCCCBBCCCCBBBBC?BB@?>@CCC@A??<@@C@@?@BBCBDCC?CCCAAA@BB?>>?=@B@AA<==<;99::9:%:><>?=?>>;==6977;=A.858DBAC?BAAAAAA?@@:::8:AA?BABBBBB@BBBCCBDBC@A??@@<>===@;;;B?BBBB?BB>B999
@ATNG8:04316:05294
GATGGTAGCTCACGTACGTCACACGTACTCATTCGTTTCGGAAGAGACAGGTACGTTAATAGTTAATAGCGTACTTCTTTTTCTTGCTTTCGTGGTATTCTTGCTAGTTACACTAGCCATCCTTACTGCGCTTCGATTGTGTGCGTACTGCTGCAATATTGTTAACGTGAGTCTTGTAAAACCTTCTTTTTACGTTTACTCTCGTGTTAAAAATCTTGAATTCTTCTAGAGTTCCTGATCTTCTGGAGATACACATGATACTCTACCATCGTTATCGGAAACGTCT
+
=>=C@B<@:95/::>>0//77999@A@@@BBC=BABB>CCACABABBBCC@BBCBD=A=@@BB?B@BAAAAABAA>:::::)7359333(3::<7ABB>BC>@?ABBB=:99>=97868?A>C>B?;00///07AAA366:::>@888>>>=9::8<9:585/57>8=875755,229::+8072::===.=?=<<162=;::=;////>>>(./-(.7(.(.52787999;6=5;;;;88+//848888>>>>>AA<<<///8;;68877725/-9479+,,9,,
@ATNG8:04317:05315
GATGGTAGTACATGATAGACGACACCAGAAGATCAGGAACTCTAGAAGAATTCAGATTTTTAACACGAGAGTAAACGTAAAAAGAAGGTTTTACAAGACTCACGTTAACAATATTGCAGCAGTACGCACACAATCGAAGCGCAGTAAGGATGGCTAGTGTAACTAGCAAGAATACCACGAAAGCAAGAAAAAGAAGTACGCTATTAACTATTAACGTACCTGTCTCTTCCGAAACGAATGAGTACGATGAGATCTCGTGTGCTACCATCGTTATCGGAAAGTCT
+
9>>A=@@<<==B;;9CCBBD;<<CGAGCL@BB<<:@=@9AABDBBBACC?B=@:;;;;;;*;=@BBBCCCICCD;B@:::::*;A5;5;@A3BBB6:;;<BDCDC?C@CC@ABA>@ABBABAABBBCCBDDD@CCCC?B@BBCCBC@C@CAA?ABCCBBCH@CBCBBB@CC@CBB?BBBGG>BAA>ABCCC3CC@BBBBBC???=A=ABBB?C@BBCDC?CFDDBCB@B@BCD>BAA?A:;;CBBCCBBBBBBBBBBBCEBBBBB>A@A994:???>BB<CAFB
@ATNG8:04326:05314
GATGGTAGGCGTGTGAGAGTCTGCCCAGAAGATCAGGAACTCTAGAAGAATTCAGATTTTTAACACGAGAGTAAACGTAAAAAGAAGGTTTTACAAGACTCACGTTAACAATATTGCAGCAGTACGCACACAATCGAAGCGCAGTAAGGATGGCTAGTGTAACTAGCAAGAATACCACGAAAAGCAAGAAAAAGAAGTACGCTATTAACTATTAACGTACCTGTCTCTTCCGAAACGAATGAGTACGATGAGATCTCGTGTGCTACCATCGTTATCGGAAAGTCT
+
99:C?BCC@CCCCCCDCCCABBABB<BCC@CDCCCC@C@BBBCCCEABB@B@BBBAAAAA2A?CBBBBBCBBCB?BC@@?@=.?>:?:?>>4>AB?AAABBBCBB>A>AA?CA@<@@@@@@??AAA@???>>:>A>>9>>AD@>6718;??D@BBBBBBBB?BAAABB?BB?BB@9>>8899+:99389999(8A=B@??AAAAA;?<>>>>;?:>>>>@=AA@@<<<=A<A==6;00,0@@=;??@?@EEBBBC>>>>@>>=AAD;==??C>BB>A>BC<B;;;
@ATNG8:04326:05317
GATGGTAGTATCTGCACACTCTGTCCAGAAGATCAGGAACTCTAGAAGAATTCAGATTTTTAACACGAGAGTAAACGTAAAAAGAAGGTTTTACAAGACTCACGTTAACAATATTGCAGCAGTACGCACACAATCGAAGCGCAGTAAGGATGGCTAGTGTAACTAGCTAGAATACCACGAAAGCAAGAAAAAAGAAGTACGCTATTAACTATTAACGTACCTGTCTCTTCCGAAACGAATGAGTACGAGAGAGCACACGTGTCTACCATCGTTATCGGAAAGTCT
+
855<7555<=<@BCBBACAGCHKCIACAB=@?AB;:497;?CC96:<?:7<9@AB??;<;)>;859BAAAA:::/9900===,00+/2777.9:=8=>@=@=>00+08<<;@@E>@ACCDCCCCECCCBBBD?BBDD@BA@@CCCC>A?@@B=BCCBBC;;8;AAAAAABB=9:9399<<<5;<>8899999%9<<>878B@AAB;978;>>4=:=>BAB>A@BBCAA?B@CBC@BAA??><>?@A????AAAAAGDAA@BDDDBB?BB@?B?BBBC?BC>BB??
@ATNG8:04329:05294
GATGGTAGCGCATATCAGCGCAGCCCAGAAGATCAGGAACTCTAGAAGAATTCAGATTTTTAACACGAGAGTAAACGTAAAAAGAAGGTTTTACAAGACTCACGTTAACAATATTGCAGCAGTACGCACACAATCGAAGCGCAGTAAGGATGGCTAGTGTAACTAGCAAGAATACCACGAAAGCAAGAAAAAAGAAGTACGCTATTAACTATTAACGTACCTGTCTCTTCCGAAACGAATGAGTACGTGTGCGACGTGTCTCCTACCATCGTTATCGGAAAGTCT
+
ABA@?B@@@BCCABBBCCCE@@@DD>BCB@BBDFFF9;9:@DABCB@BD@C@CDC:;;;;*;=BCFDCCCFDGG>CCBCCBC5CC?B?BBB;BBB@CBBBA>@00,0@AA@AAE?BBCBDDDC@AACCCCBB?@CAA<ABBACC::8;?CAA@ACCCCDCC?CCBCCCAAA?BBC?BBBB@;@==8999989%9?<?97:CBCAB@B>@@BC?B?BBCCB?BB@@@@@?B@CBB=B;;:;DCBBBBAAABA@ABBAAAA????AAB@BBBBB?BBBC@BE?C???
@ATNG8:04286:05330
GATGGTAGCACGACACGACGATGTGTACTCATTCGTTTCGGAAGAGACAGGTACGTTAATAGTTAATAGCGTACTTCTTTTTCTTGCTTTCTTGGTATTCTTGCTAGTTACACTAGCCATCCTTACTGCGCTTCGATTGTGTGCGTACTGCTGCAATATTGTTAACGTGAGTCTTGTAAAACCTTCTTTTTACGTTTACTCTCGTGTTAAAAATCTGAATTCTTCTAGAGTTCCTGATCTTCTGGACGACGCGCACTGACACTACCATCGTTATCGGAAAGTCT
+
955>;>BBCCBB=BC@A>=666<@@BBBACCCABCCG?HHAIIDCCBCCCABBBBC@B;<;AB<@>@BBCCFBBB?B=>??+<@;>9:9(3;1718=;6=@,/0<><=58BA=??@@=7728<;9558>??@:>>BA:>===>>???>>>BBB;;7;??:?A7:7;AAAB?@@A<@====2=9=488655$27275)2222:AA@><08888(6::7>;C>;;7:??;:9<4<298?A@@65;?;?=::566222566669;<;=:<AA@A<>>>A<@A:?>>>
@ATNG8:04290:05342
GATGGTAGTATATCGCGTCGCTATCCAGAAGATCAGGAACTCTAGAAGAATTCAGATTTTTAACACGAGAGTAAACGTAAAAAGAAGGTTTTACAAGACTCACGTTAACAATATTGCAGCAGTACGCACACAATCGAAGCGCAGTAAGGATGGCTAGTGTAACTAGCAAGAATACCACGAAAGCAAGAAAAAGAAGTACGCTATTAACTATTAACGTACCTGTCTCTTCCGAAACGAATGAGTACACACTCTCATATGACACTACCATCGTTATCGGAAAGTCT
+
:99A?BCCCCC?BCCCCDDCCCCC>669C?@@@C;;8;=BBBBBAC?BA@B?BC@@@BAA2B@CCBBBBACAAA<ABBCEIK5@@@A@CDD;CCCACBCCDDCBA>B@CG@DCC?CBBBDDCCCCCCECBBB@EBBB?A@@@@@CD>B@BBB@BBBCCCCC?ABCCCC?BB@@?@>AABCC:99:;=====,::3:AABBDCCA<A=B@AA5838ACBB@BBBBBBB?C?BBD=BDB?BBBBBBBABBBCCCCBAA>BBBBBBCC?BB@BB?BAAA=CD=C@@A
@ATNG8:04291:05365
GATGGTAGGCGTGTGAGAGTCTGCCCAGAAGATCAGGAACTCTAGAAGAATTCAGATTTTTAACACGAGAGTAAACGTAAAAAGAAGGTTTTACAAGACTCACGTTAACAATATTGCAGCAGTACGCACACAATCGAAGCGCAGTAAGGATGGCTAGTGTAACTAGCAAGAATACCACGAAGCAAGAAAAAGAAGTACGCTATTAACTATTAACGTACCTGTCTCTTCCGAAACGAATGAGTACAGAGAGTACGATATGTCTACCATCGTTATCGGAAAGTCT
+
9455055:7:9665;8B9:445444)4::8ABBC;;;;ACCCBBAB>@B?B=ABA;;;;;':8=<?AB?A????8?797777'7849,333&/884////9//3817,3337::022::88=??>>>??@@@8;;>A:?:8:<9:>.5.57=8;;==<87707<<=;;6<<28=<.3333.378433333$3736222866681606522+2.56779:A999755-2.222'29>9777:==773>>777979:9<=A=>>77066566/8;?=>CC48999
@ATNG8:04296:05338
GATGGTAGCTATACGTATATCTATGTACTCATTCGTTTCGGAAGAGACAGGTACGTTAATAGTTAATAGCGTACTTCTTTTTCTTGCTTTCGTGGTATTCTTGCTAGTTACACTAGCCATCCTTACTGCGCTTCGATTGTGTGCGTACTGCTGCAATATTGTTAACGTGAGTCTTGTAAAACCTTCTTTTTACGTTTACTCTCGTGTTAAAAATCTGAATTCTTCTAGAGTTCCTGATCTTCTGGGTGTATCAGCGAGTATCTACCATCGTTTATCGGAAAGTCT
+
944<7;@CDBBBCBCCCCBBDCCAAAAA@@@A<ACCC>CDAD@BCCCCCC@BBBBB@B?BABB<?;@@AAAACAB?BBCBC3CD@CBAC=CBAB?DB@===<?>?A??>???>AABB?CBB?B?CBA??@??;AADC;>?@@A>>>>@C@??===:=>@;>><@<@B@===??>:>>>?@3@;@8=====+=A===5;;;;;:===<8====/<786@7<7>A<A=>>:;;<A<AAA@>>8;;ED;AAAB>>>==?A;:;>>A>@:;::888*8;;;<==2==//
@ATNG8:04298:05364
GATGGTAGTGATACAGATCAGACACCAGAAGATCAGGAACTCTAGAAGAATTCAGATTTTTAACACGAGAGTAAACGTAAAAAGAAGGTTTTACAAGACTCACGTTAACAATATTGCAGCAGTACGCACACAATCGAAGCGCAGTAAGGATGGCTAGTGTAACTAGCAAGAATACCACGAAAGCAAGAAAAAAGAAGTACGCTATTAACTATTAACGTACCTGTCTCTTCCGAAACGAATGAGTACGAGAGTCAGAGCAGAGCTACCATCGTTATCGGAAAGTCT
+
ACAB?CCBBBBDCCBBDBBBDCEEC?CDC@BBBCBB@B@BBCCCCC=AA?A?AAAAAADD2C;@?BBBBBBB@@<@CCCCCC5@?;@=@@@9@BCACBBBBBB997;?BCACCD?BBBBBBBBBCCCBBBDD?BBBD?BBBBBBBA<@=@9969BBCBBBA?ACCCCA??A>ACD?BBBA@;???;999988%8@;@>??CBBBC<?<>@CB7;8;ACAB?@@@@@A@<?=?CC=C::9;BCCCBBCCBBAAABBBBCCC>>>CBB?BCAAB>B@>><>>7>:::
@ATNG8:04301:05335
GATGGTAGCGCGACGAGCGTAGACCCAGAAGATCAGGAACTCTAGAAGAATTCAGATTTTTAACACGAGAGTAAACGTAAAAAGAAGGTTTTACAAGACTCACGTTAACAATATTGCAGCAGTACGCACACAATCGAATCGCAGTAAGGATGGCTAGTGTAACTAGCAAGAATACCACGAAAGCAAGAAAAAGAAGTACGCTATTAACTATTAACGTACCTGTCTCTTCCGAAACGAATGAGTACGTGTGCGACGTGTCTCCTACCATCGATTCCGGATAGTCT
+
>@@@7;@AA@@??BBBCBAAABA@A>ACEACCDEBC?B<@@BBBBC@>>9A>ABBBBCCC3C>AABDBCCA???8?@@AAAA0AD<?<@CC9CDDGECCCBBA;:6;?AA>BCB@D@A@@BCCCCCBBBBCC@BBBC?AAC@AABB?CGCBC@BCGCDBLC@A;;;A@?BC?AAB?BBBAA;@??9?@@@A2AA?C999??ABB?B?BEA@:>:>ACCC@CCBBBDD?B?BBB=BBB@BBBBBCCAAAAAABBBBBBBBBB?BCC?B=>@@A<A<=<AAD==<<
@ATNG8:04303:05340
GATGGTAGCTCTGCTCTGACTCTCGTACTCATTCGTTTCGGAAGAGACAGGTACGTTAATAGTTAATAGCGTACTTCTTTTTCTTGCTTTCGTGGTACTTGCTAGTTACACTAGCCATCCTTACTGCGCTTCGATTGTGTGCGTACTGCTGCAATATTGTTAACGTGAGTCTTGTAAAACCTTCTTTTTACGTTTACTCTCGTGTTAAAAATCTGAATTCTTCTAGAGTTCCTGATCTTCTGGGTGCGCTACAGTCTCTCTACCATCGTTATCGGAAAGTCT
+
?>?A>ACDBBBCCCCCCCCCBCCCCCDCCBCC@BCCE>CC@D?BAABBCC@CEECCAC@CCCD@C@CCCGDDEII@@@@@@0@C@CBCB=BBBB>BBBB=BA@@BC@BCCCCCCC?ABDADACCBBAAAB?BBCC?BBCCBBBCCBBBBBBBBABBB@CD@C?CGCEGJBBB>A;;;;.;>B>AAAAA0ACCCF=BBBBDDCCCC@CCDE5EBBBB@B@FC@BCBBBCC@C?BCCCEC?@9;;0;@@ABB@A@DCCCCCCCCC@BBBCG@BBDL@CC>BC@A
@ATNG8:04307:05357
GATGGTAGCGCACACATAGATACAGTACTCATTCGTTTCGGAAGAGACAGGTACGTTAATAGTTAATAGCGTACTTCTTTTTCTTGCTTTCGTGGTATTCTTGCTAGTTACACTAGCCATCCTTACTGCGCTTCGATTGTGTGCGTACTGCTGCAATATTGTTAACGTGAGTCTTGTAAAACCTTCTTTTTACGTTTACTCTCGTGTTAAAAATCTGAATTCTTCTAGAGTTCCTGATCTTCTGGAGATACACATGATACTCTACCATCGTTATCGGAAAGTCT
+
:55A9>BCBCBCBCBCBBCCCCBBCCCCEEA@=@BBA<BC?B@CCCCCCC@CGGCC@D@DBCB@C@CCCCDBBBB?AABBB5BD@CABB<ABBB?BBC@DD;<;BGDE@DECCGDCC>A@C@C?BCCCCCAA?@CCF?AACCCCCCDCBBBCCCB?B@B?AB?A?AABBBCCBB?@ACCC;C@B?BBBBB0@BAAB>BBBBCCCBCC?CCCC5BBBCCAC@CC@BBBCDDC?B?BBBFCC?BBD?CCCCCCCCBCBDCDDDCC??;>=>>?;@@CDADD>C???
@ATNG8:04313:05326
GATGTAGTATAGAGCTCTACATAGTACTATTCGTTTCGGAAGAGACAGGTACGTTAATAGTTAATAGCGTACTTCTTTTTCTTAGCTTTCGTGGTATTCTTGCTAGTTACACTAGCCATCCTTACTGCGCTTCGATTGTGTGCGTACTGCTGCAATATTGTCAACGTGAGTCTTGTAAAACCTTCTTTTTACGTTTACTCTCATGTTAAAAATCTGAATTCTTCTAGAGTTCCTGATCTTCTGGGTCTACGCTCGTCGCGCTACCATCGTTATCGGAAAGTCT
+
<<<BBDCCC?A@CCCCCCCCCCGBBBB;;9.9>@90;@7<7;ABABDC@CBBAB<@9;9==:@<@CCA@AB@@=><<<;)::055;>;3<==>:<<<89904;4:4924:8348BA<@@@;?;?@A?>99:>BABB79:CBBBB>>>BBB>>>A7;;?;?>>>:>><;:;???388???2=8=7;<>==/=;66=4;66///9=/808:::+:>>>A<@<>?=A>?>>>=<A<??@A@B<;;<A:>>=@@@AAA:::>>B?>>><>=8==699//,/<6<:66
@ATNG8:04313:05348
GATGGTAGTAGTACACTAGTCATACCAGAAGATCAGGAACTCTAGAAGAATTCAGATTTTTAACACGAGAGTAAACGTAAAAAGAAGGTTTTACAAGACTCACGTTAACAATATTGCAGCATTACGCACACAATCGAAGCGCAGTAAGGATGGCTAGTGTAACTAGCAAGAATACCACGAAAGCAAGAAAAATAAGTACGCTATTAACTATTAACGTACCTGTCTCTTCCGAAACGAATGAGTACTACTCTCAGAGACACACTACCATCGTTATCGGAAAGTCT
+
355A7:@:;;BBBBCCCC@B9;;@@@CBB>@@AA;;5;5;;CBBBB@BD@B?BBA<;<<<*<>BB@AACBCCED>::;CGGE5FC=@5;;;.;BB@CCCCCCC@@=@>BA>BCD@BBAAA@A=BADCCCBBBACCBB>@@BBBBBC@C@CAA>ACCBBBBC@CAAACB?BB?999<??CCH>CBB=@A@@A2AA?BBBBCBA;;5;4;?@?<@;@@@@@<@???CBA=@=??<6<;;6:AB?:;99:9??A?@ABBBBBBBC@B@@BBCDD@BDCD@BB=BCCB
@ATNG8:04315:05333
GATGGTAGTGTCAGTGCGCGTCGTCCAGAAGATCAGGAACTCTAGAAGAATTCAGATTTTTTAACACGAGAGTAAACGTAAAAAAGAAGGTTTTACAAGACTCACGTTAACAATATTGCAGCAGTACGCACACAATCGAAAGCGCAGTAAGGATGGCTAGTGTAACTAGCAAGAATACCACGAAAAGCAAGAAAAAAGAAGTACGCTATTAACTATTAACGTACCTGTCTCTTCCGAAACGAATGAGTACATAGATATACGTATAGCTACCATCGTTATCGGAAAGTCT
+
;::>7<CCBB@@@CBBABBB?;;AA<ACCAGBCBCDBC@DCDCCCC?BB>@>@C@@@ECCC(:89@?@@CAA999/379==A@A)9;592:::.9==9=969<<=9>;;8=@8@@A=@@@@BCBBEECCBBB@@;?@;;;6;BBBBB::8;>BCD@BBCBCDDC@BBBB@C<:949@?;??9999*998;>>>@>>&=?:?@@AA@<<=+/+/8;:)/+/;@@A;@@BA@?=292999/8>>;>?@@?@@@AAAACBBACBAAD?==>BB=B;;;B<??@@=;:1;===
@ATNG8:04319:05322
GATGGTAGTGTCAGTGCGCGTCGTCCAGAAGATCAGGAACTCTAGAAGAATTCAGATTTTTAACACGAGAGTAAACGTAAAAAGAAGGTTTTACAAGACTCACGTTAACAATATTGCAGCAGTACGCACACAATCGAAGCGCAGTAAGGATGGCTAGTGTAACTAGCAAGAATACCACGAAAGCAAGAAAAAGAAGTACGCTATTAACTATTAACGTACCTGTCTCTTCCGAAACGAATGAGTACGTGTGACGTACGTGAGCTACCATCGTTATCGGAAAGTCT
+
99:C@BCCCBCBCCCDCCBCCCCCC@CCD@CCFEBB?B@BBBDDBB?BC?C?CCCCCACC2C?AABBAAAABBB<BBCCCCC1DB=A=BBA8ACF@DABBDDCBB?B@CC@BBB@BBBBCBBCCCCCBDCCC?CCCC?B@CBBB@@<A?B?@>@BBCCABC@BBAAAA?BB?BBB>AACCC<?>>=@AAAB3BC@C@@ABBB=;7;:><BB7:8;CBBB?BCDBA??5:5:AB=BBB?BCCCCCCAAABBBBBCCCBBBBBBBBD?BBBBB?BBBB?BB>BB>>
@ATNG8:04292:05401
GATGGTAGTAGTACACTAGTCATACCAGAAGATCAGGAACTCTAGAAGAATTCAGATTTTTAACACGAGAGTAAACGTAAAAAGAAGGTTTTACAAGACTCACGTTAACAATATTGCAGCAGTACGCACACAATCGAAGCGCAGTAAGGATGGCTAGTGTAACTAGCAAGAATACCACGAAAGCAAGAAAAAGAAGTACGCTATTAACTATTAACGTACCTGTCTCTTCCGAACGAATGAGTACACACTCTCATATGACACTACCATCGTTATCGGAAAGTCT
+
744B?ABBDC??ACDDDCCCEA@AB@CBC?CCCB@@;?;ABCCDCC@CC?B@BEDBBABB5B?CCCCCBBA@@@;??ABBCF5BD>B5;;;.;DB>CCCBCBC;94;@BB@BEE@CCBBBCCDBBBCFBBBB?BEBB?BBB?@A>><@?CAC>CCCCBABC?CCBBBB?AA;???599@@@9:::;===??.?A?B>??CEA>?6:7;>@@3858DCCCAEBA@@:9293:=:=??;?ABDCBBABBBBBBBBB@@BCAAABBB@BBBBCABBB@=@A8@000
@ATNG8:04297:05406
GATGGTAGGAGACACGTCGCACACGTACTCATTCGTTTCGGAAGAGACAGGTACGTTAATAGTTAATAGCGTACTTCTTTTTCTTGCTTTCGTGGTATTCTTGCTAGTTACACTAGCCATCCTTACTGCGCTTCGATTGTGTGCGTACTGCTGCAATATTGTTAACGTGAGTCTTGTAAAACCTTCTTTTTACGTTTACTCTCGTGTTAAAAATCTGAATTCTTCTAGAGTTCCTGATCTTCTGGTGAGATATGCATGATGCTACCATGTTATCGGAAGTCTT
+
89:@=?AB@BBBBC@@@@?@??>@:555???C@CCCC;@@5;4;A>@=@@;?B=@>-0,0/:;4:)//5338;99473333$39498<817?791837-77-7<98=?487<8::@B@=;;7;25596758917:89*///9868;;;=;<5///)/./59;383<<<<>?;<>:;;9C>-548;DDCCD/B;;:>5<==886995515888(82526/5/5507:99///7=598A>==<@?>;9:///@@@:==@BBB=====5;;==:===>6616=9:-
@ATNG8:04308:05370
GATGGTAGCATCATGCATATCTCACCAGAAGATCAGGAACTCTAGATGAATTCAGATTTTTAACACGAGAGTAAACGTAAAAAGAAGGTTTTACAAGACTCACGTTAACAATATTGCAGCAGTACGCACACAATCGAAGCGCAGTAAGGATGGCTAGTGTAACTAGCAAGAATACCACGAAAGCAAGAAAAAAGAAGTACGCTATAACTATTAACGTACCTGTCTCTTCCGAAACGAATGAGTACTGCGTCTCACTCTCGCCTACCATCGTTATCGGAAAGTCT
+
@;<A9<ACC====@@AFICCCCCCC@CCCACCCCBE;?;>>><<A@@:::=8>>@A?@@?)>6844===AA899*99;;??>'=:6;8>::.;<<8=CCCDHB;;7;@@A<A@@<?BA@BA@ADCCCFAAAB>A@@@>BABABAAA=A=@@@=AB@@AJCD@BBBBBB@CC>AAA=???BB=A@@>ABBBBB)A@?@?<?>>;.--6---626275AAB?ABCDA@@;?:==?5>>B?AABB??>CEBBDBAA@@@@A:;;?CBC?BAAAB?BAAC?AA;@:::
@ATNG8:04309:05394
GATGGTAGCATCATGCATATCTCACCAGAAGATCAGGAACTCTAGAAGAATTCAGATTTTTAACACGAGAGTAAACGTAAAAAGAAGGTTTTACAAGACTCACGTTAACATATTGCAGCAGTACGCACACAATCGAAGCTCAGTAAGGATGGCTAGTGTAACTAGCAAGAATACCACGAAAGCAAGAAAAGAAGTACGCTATTAACTATTAACGTACCTGTCTCTTCCGAAACGAATGAGTACAGAGAGTACGATATGTCTACCATCGTTATCGGAAAGTCT
+
3::;7<<>;;;@>>=>666;;>996:B@?<=<<=//)0)///9999:BC>B=@>833333$3-3333333;777.779;;;;$9939.444&555.5////////)5.599;<056::9;555555<<;<<7555:5:;444:883747//)/77///;;7;:99::4999:::6:733;(333,3377+7937333:::==7=8997737266<552665=><;698::91///)/768==888====B??777>>>;;;;;6;7:::67522+55(2586
@ATNG8:04316:05371
GATGGTAGGAGACACGTCGCCACGTACTCATTCGTTTCGGAAGAGACAGGTACGTTAATAGTTAATAGCGTACTTCTTTTTCTTGCTTTCGTGGTATTCTTGCTAGTTACACTAGCCATCCTTACTGCGCTTCGATTGTGTGCGTACTGCTGCAATATTGTTAACGTGAGTCTTTGTTAAACCTCTTTTTACGTTTACTCTCGTGTTAAAAATCTGAATTCTTCTAGAGTTCCTGATCTTCTGGTTGCGCTACAGTCTCTCTACCATCGTTATCGGAAAGTCT
+
455;7;CC@CBBBBCCCCAA?BCC:;;CCBB@BCCD>CD@C@BDDDDCC>CCCCC?C?BBBB?C?CCCBBACCD@A@AAA2@B>BBCC>ACCC@CCC?BB??>?D:97:D???AAA>AAA?B?BBAAAA@@=A?;;<@??@@@?@A@>?>???B<<;;<A>1718=>885:555(5828<4<)/.....$.7...'2252885722+2696*6<A??=@<??<?A@B>>>:=:=@?>?><??A=C<>::<=///777;9886::7=///95999@9AA9AA@?
@ATNG8:04325:05379
GATGGTAGATACTCGCTGATACACCCAGAAGATCAGGAACTCTAGAAGAATTCAGATTTTTAAACACGAGAGTAAACGTAAAAAGAAGGTTTTACTAGACTCACGTTAACAATATTGCAGCAGTACGCACACAATCGAAGCGCAGTAAGGATGGCTAGTGTAACTAGCAAGAATACCACGAAAGCTAGAAAAAGAAGTACGCTATTAACTATTAACGTACCTGTCTCTTCCGAAACGAATGAGTACGTGTGACGTACGTGAGCTACCATCGTTATCGGAAAGTCT
+
:;;;7?;CBAAB@;9:BDCCCBBBD?FCCAA@@C@@=@>;;5?A@B?@?9?;898BA@@@)99)77377888<;=688;>A??+??7:5;;;4>>>@A@@@ACBBB>B>@A=ABBAGCCCCCCCCAABA@@DD@CC@@>@BBBBB@?;A>A@A=@CAAAC@@=@BDCCCABB?AAA?BAAAA<@A@@@@@>>,::39@@@ACDAA?AACCKE@C?CCCCC@BCBBABA;?<@AA9@@@=@AACCBBBBB??BDCCCDCBBBBBAAA?BBAAA@BBBB?BF=AABA
@ATNG8:04333:05381
GATGGTAGCTATACGTATATCTATGACTCATTCGTTTCGGAAGAGACAGGTACGTTAATAGTTAATAGCGTACTTCTTTTTCTTGCTTTCGTGGTATTCTTGCTAGTTACACTAGCCATCCTTACTGCGCTTCGATTGTGTTCGTACTGCTGCAATATTGTTAACGTGAGTCTTGTAAAACCTTCTTTTTACGTTTACTCTCGTGTTAAAAATCTGAATTCTTCTAGAGTTCCTGATCTTCTGGAGATACACATGATACTCTACCATCGTTATCGGAAAGTCT
+
CEC>@CCCBBBBBBBBBCCCCDECCECCDCD?CCCD>CC=B?CCCCBBC@BBCCC?C@CBCC?C?BBACCDDBA=88889)9@<AABB=ADDD@BBB?AA=@@ACBB?BBAACCCD>BBB?B@BBBBBBBB?@AAA9>>AA=AAAAACBCBBAA>ABC@CC=@=@CCCCACAB>AA@A@8@;@;98888(8@@AA9AAB@@@B@?>4::::+:==>B=D<@?:?@DA==<<A<ABAA;:7:=@;???AAADAA@@?@@@A@@>C<AAAAA:?@AA4991::99
@ATNG8:04286:05430
GATGGTAGGCACTGCGCACACATCCCAGAAGATCAGGAACTCTAGAAGAATTCAGATTTTTAACACGAGAGTAAACGTAAAAAGAAGGTTTTACAAGACTCACGTTTAACAATATTGCAGCAGTACGCACACAATCGAAGCGCAGTAAGGATGGCTAGTGTAACTAGCAAGAATACCACGAAAGCAAGAAAAAAGAAGTACGCTATTAACTATTAACGTACCTGTCTCTTCCGAAACGAATGAGTACTACTCTCAGAGACACACTACCATCGTTATCGGAAAGTCT
+
348<.444.49;49444499;;;;<49>@<@>@C;;::@CCCCAA@@BB=A?@CCCDDDD5C@C@??ABAB@>=585:A@@@+==8=5;;;09===A;<;99;9::,:<??>A;905:::??>@C99:?BBBD@CCCC?A;;:;:AA>A@C;;7;AAAAAAA?AAB@?>:00+00090//@A9=<<9999999$9=9=979858><475779=4@;:;ABB?CCBBAA@<>;9::/:???BBBBBAAA@AAABBBCCCCBBB;;:8808=>>?=AA>><>A9>>>>
@ATNG8:04288:05450
GATGGTAGCGAGCGAGTGTGTATACCAGAAGATCAGGAACTCTAGAAGAATTCAGATTTTTAACACGAGAGTAAACGTAAAAAGAAGGTTTTACAAGACTCACGTTAACAATATTGCAGCAGTACGCACACAATCGAAGCGCAGTAAGGATGGCTAGTGTAACTAGCAAGAATACCACGAAAGCAAGAAAAAAGAAGTACGCTATTAACTATTAACGTACCTGTCTCTTCCGAAACGAATGAGTACCTCTCAGACGCTCGTCCTACCATCGTTATCGGAAAGTCT
+
???C@CCCBBBBBBCCBBCCBBBBB?BCC@CCCCBB?B?BBCCCCC?BA?A?AACCCCCC3C<A@DDDDCCCCD>BB@@@AA1AD@D@DDD;CCC@CCCCCCCBB?B@DD@DBB>A?BBBCCCCCCAABCCC?CCAA>BCCBCDBA?B@CAA?ACCCCDDD@BAABBB@A@<ABA=??887-9==<9:::::%:998:38=<AAB@B?<BCE?B>ACDDF?CCBA>>=294;AA=CEE@CDCCCBB@CBBBBBBBBBBBBBB?BBB?BBBAB?BCCD?BB=B???
@ATNG8:04289:05453
GATGGTAGGCACTGCGCACACATCCCAGAAGATCAGGAACTCTAGAAGAATTCAGATTTTTAACACGAGAGTAAACGTAAAAAGAAGGTTTTACAAGACTCACGTTAACAATATTGCAGCAGTACGCACACAATCGAAGCGCAGTAAGGATGGCTAGTGTAACTAGCAAGAATACCACGAAAGCAAGAAAAAAGAAGTACGCTATTAACTATTAACGTACCTGTCTCTTCCGAAACGAATGAGTACGTGTGACGTACGTGAGCTACCATCGTTATCGGAAAGTCT
+
??>A7@DC@CBBBABBBCDCCBBDD>BBB<BBBC::9;9<;CCCBB>AA>B?BBCCCDDC5C@CBCCDCCBBBA<@A@@@@@0>A=B;CCC<DCD?C;;<@@@@@?B?BC?CCC<<<CCCCDDJFFCBBBCC?CBBB@BCBBBC@?9@>@;:7;BBABC@@?@BCBBB@BB?AA@799?<C:?>>;99::::%:?;?BAACBEB@6;7:=>>08188;;?=??>>?>?=?>BGD>CBB?BBCBBBABBBBCDDBCDBBAAABBCCC?C:99A=@>9949B,88>>
@ATNG8:04298:05425
GATGGTAGCTCTGCTCTGACTCTCGTACTCATTCGTTTCGGAAGAGACAGGTACGTTAATAGTTAATAGCGTACTTCTTTTTCTTGCTTTCGTGGTATTCTTGCTAGTTACACTAGCCATCCTTACTGCGCTTCGATTGTGTGCGTACTGCTGCAATATTGTTAACGTGAGTCTTGTAAAACCTTCTTTTTACGTTTACTCTCGTGTTAAAAATCTGATTTCTTCTAGAGTTCCTGATCTTCTGGCGCTCTGTCACGTCTGCTACCATCGTTATCGGAAAGTCT
+
344=7=AA;5559>=?=@00/7777<:@>@;;09@@<8@@<@<??;@<DD999B><:>7;;<A=A?;;59555;=8<<???+==:=@>F>EE<;5;;;59@=996BBC@BBBBBB@@=@BB@DAFCCCBCCB?BCDD?BACBBBB@@@CBBBBCA?BCC>@@=@9@B@000A?A;B@@@@8A@D@BCECC1@AAAA;BA@AABDA@@5;;;;*;@@B;;;0;A?BCCCC@@8;6;AAABA8;;C@CBBCCABABBCBAABEFEBA>ACCCC@D??@?A@:AAAA
@ATNG8:04298:05428
GATGGTAGCGCATATCAGCGCAGCCCAGAAGATCAGGAACTCTAGAAGAATTCAGATTTTTAACACGAGAGTAAACGTAAAAAGAAGGTTTTACAAGACTCACGTTAACAATATTGCAGCAGTACGCACACAATCGAAGCGCAGTAAGGATGGCTAGTGTAACTAGCAAGAATACCACGAAAGCAAGAAAAAGAAGTACGCTATTAACTATTAACGTACCTGTCTCTTCCGAAACGAATGAGTACGTGTGCGACGTGTCTCCTACCATCGTTATCGGAAAGTCT
+
9::;:>>CBBBCBBCFE@@ABCCCD>BCCACDFFCC@B?A@@@@AA=AA?C@CBBBCDDD5C@CBBBBBACCBB9AB;;;;;*;?>C<@@A8ACC?DCDEBBAB@?B?@@>ABEADCCCDBBCCCCCBBBDDACBBB@A@@BB@@A>A@EAA?ABBBBCBC?@;;;BB?AA>AAA8<=999/::919?>>>1??=BBBBCBBBB@B?::9A:?;@CDED@BABBAAA=@=@@D>CBB>@@BAABAA??:89BBBBAAABBC>AAC?AAAAB?BAAB5;;0:989
@ATNG8:04302:05469
GATGGTAGTAGTACACTAGTCATACCAGAAGATCAGGAACTCTAGAAGAATTCAGATTTTTAACACGAGAGTAAACGTAAAAAGAAGGTTTTACAAGACTCACGTTAACAATATTGCAGCAGTACGCACACAATCGAAGCGCAGTAAGGATGGCTAGTGTAACTAGCAAGAATACCACGAAAGCAAGAAAAAAGAAGTTACGCTATTAACTATTAACGATACCTGTCTCTTCCGAAAACGATGAGTACTATAGACTATCTGAGACTACCATCGTTATCGGAAAGTCT
+
<CCC@DBAABBCBBBB@@@CB;59905;@5:@@A;;4;2:95666?<A@<@:<@@ACCCC.<5:??9:4;:99969BCCDCC+>C?<.559*5@D?B?CB@@>;;8;;@@;@::49=??@A@BBBAAABB;;:;BBC:;;BCCCCE?A?B<<7;BBBCDCC>?@?BBC?CB?BB@8<<777)3998;;<<==&<@;994:=A@=;;5;9=<==9=8=9::66/5525527.5.2222&22225822299999997777<@BCBB@BBB=@@AAA>ACBB?BF>BBBB
@ATNG8:04315:05454
GATGGTAGCTCACGTACGTCACACGTACTCATTCGTTTCGGAAGAGACAGGTACGTTAATAGTTAATAGCGTACTTCTTTTTCTTGCTTTCGTGGTATTCTTGCTAGTTACACTAGCCATCCTTACTGCGCTTCGATTGTGTGCGTACTGCTGCAATATTGTTAACGTGAGTCTTGTAAAACCTTCTTTTTACGTTTTACTCTCGTGTAAAAATCTGAATTCTTCTAGAGTTCCTGATCTTCTGGCTCTCGTAGACAGATACTCCATCGTTATCGGAAAGTCT
+
?::<7;;CC===?<<<==ACCDECCC@@@BBB?BCCC>CHAGACBBBCBB@CCBCB@D@BBBC@C@C@@@CBCCF?BBAAA2AAACBBB=BBED@CAB>AC8::?@?@=AACCCCBB?BCC?B@BC:?@>>>=BBDB7;;A>>=??@ABB===>?6;:A=A@<A<@>?>?@@??;>>>?>3?;?:98888(8=////)/79//////55AA;*;8855156?A6@AA=;//*/066:878,//838;8:==;;::=B???????=@@@@D>>>>@<@A9AAA?
@ATNG8:04321:05442
GATGGTAGCACGAGTCACTCATATCCTGAAGATCAGGAACTCTAGAAGAATTCAGATTTTTAACACGAGAGTAAACGTAAAAAGAAGGTTTTACAAGACTCACGTTAACAATATTGCAGCAGTACGCACACAATCGAAGCGCAGTAAGGATGGCTAGTGTAACTAGCAAGAATACCACGAAAGCAAGAAAAAAGAAGTACGCTATTAACTATTAACGTACCTGTCTCTTCCGAAACGAATGAGTACGAGAGAGCACACGTGTCTACCATCGAACTTGCAGAGTCT
+
?@BC@BBBBBA@BCCDG@@ACBBBC@A@CACCCDCC@C@BBCBBBC@CC@E@DDCAAAA@0>7?AAAACBBBBA;>?@A@@@0?C>C=@@@3AAB?BBBAA@B;;6;>BD?CDC@CCCBBAAABCBBCBBBB?BA@@>@@DDDCCA?D@C???@CCB@@@B@CCC?@??AA=???>AABBB<A@A;:99999%9@<998@CCCB@:716899(/)/:@@><AA@@@BB?B@BBC>CCDABBBB@@?BBBBCCAAAABBBBBBBAAA?A>=<;68708==;;;B@@
@ATNG8:04325:05466
GATGGTAGCTCGCTGATGATATCTCCAGAAGATCAGGAACTCTAGAAGAATTCAGATTTTTAACACGAGAGTAAACGTAAAAAGAAGGTTTTACAAGACTCACGTAACAATATTGCAGCAGTACGCACACAATCGAAGCGCAGTAAGGATGGCTAGTGTAACTAGCAAGAATACCACGAAGCAAGAAAAAGAAGTACGCTATTAACTATTAACGTACCTGTCTCTTCCGAAACGAATGAGTACACATCGTCGTGTCGTGCTACCATCGTTATCGGAAAGTCT
+
??:?7;>>A==>>?FBDBBBC;9;C@BBC@:00=00)/5///==::7:<<@?BBBBBBBB1B<A@BBBCAA@BA9=>::9::);?:?2/00&/99)//<<;;</0/)//)/9<056<<>>BDFIEFBBB;:6;ABB@CDCCAA;:6:=?9:4:>A@A@<?9<;:?=?9>>9>??6<88823336;;;;>$73177;=@??>93::>>?A<A<AACCC?AABCAAA<?;?>>8===9000:9><<<><>;?;=7777733739;;777??8;;7707?9;:::
@ATNG8:04329:05445
GATGGTAGCGTATATCAGCGCAGCCCAGAAAGATCAGGAACTCTAGAAGAATTCAGATTTTTAACACGAGAGTAAAACGTAAAAAGAAGGTTTTACAAGACTCACGTTAACAATATTGCAGCAGTACGCACACAATCGAAGCGCAGTAAGGATGGCTAGTGTAACTAGCAAGAATACCACGAAAAGCAAGAAAAAGAAGTACGCTATTAACTATTAACGTACCTGTCTCTTCCGAAACGAATGAGTACCTCTCAGACGCTCGTCCTACCATCGTTATCGGAAAGTCT
+
BBBB?CCCACCCCCCCBBBCCECDD>DBCC>CBAA??<??A@AABBB?BD?C?DDB????=,><@@@BA@@?999:+99;9@@@+<<7:.555&5<B?B;;<CB@00-0;>@;@AA?BBCCCCCCCCCCBBBEC@BAAA?BBCBCCCB>B=B;;8;BCCCDDD?CBBCCB?::9;?86>93333&7333<>?AB3BB?BCBBCBBBC>@=;AAA3838AAAA?ABAA;;;?C?CDE>BBB?AAACCCC?BBBBAAABBBBBBCA<@>>:>???B@CBCC?BC>CC@A
@ATNG8:04284:05492
GATGGTAGTATAGAGCTCTACATAGTACTCATTCGTTTCGGAAGAGACAGGTACGTTAATTAGTTAATAGCGTACTTCTTTTTCTTAGCTTTCTGTGGTATTCTTGCTAGTTACACTAGCCATCCTTACTGCGCTTCGATTGTGTGCGTACTGCTGCAATATTGTTAACGTGAGTCTTGTAAAACCTTCTTTTTACGTTTACTCTCGTGTTAAAATCTGAATTCTTCTAGAGTTCCTGATCTTCTTGGGCTGCGCTGATATGCGCTACCATCGTTATCGGAAAGTCT
+
:::C?CB?@@B@A?@@656=<66666;;;99:<@BBG<;;2939;4>?>>6::8..(-(-(---(-38;BBC:9447;==?=+44588::?6=====58593677;>@@>?<?@A8868925:?;B;@>=>>>>B>D@@A688;;AAA@@AB88/77<)//759<5=8=?>88597615568;.<.505AAAA.>===>7><>9===888=BDB6>888A<A<=>:=@>>===:>;>>>;==133-3=47---886678//.6447-/*.55780//-3-38.6-//
@ATNG8:04292:05495
GATGGTAGGCGTGTGAGAGTCTGCCCAGAAGATCAGGAACTCTAGAAGAATTCAGATTTTTAACACGAGAGTAAACGTAAAAAGAAGGTTTTACAAGACTCACGTTAACAATATTGCAGCAGTACGCACACAATCGAAGCGCAGTAAAGGATGGCTAGTGTAACTAGCAAGAATACCACGAAAGCAAGAAAAAGAAGTACGCTATTAACTATTAACGTACCTGTCTCTTCCGAAACGAATGAGTACGAGAGTCAGAGCAGAGCTACCATCGTTATCGGAAAGTCT
+
@A@@;@BB7;9;??BCCCBAAA;;9)4::5@AABCJBF@BBBBBBB<;;5;;??=;;;;;':8=:>@@@AAABC=CAAA@@@,:93:;>@@2@=<2777739=<;6<6382785-57878599:;>7;;?AA;:8889=;333....'.496:444=;<<:?=@AAAA@?::49?A<?@@>>1;7913////$//(//9889=<<8<;@?AA<A<===8818>;;;??=A586@9798?A>>=<<;?778777;;;=>>>>AAB?A<A=987577@@?CC<C@==
@ATNG8:04296:05518
GATGGTAGACATATCGTACTCTCTGTACTCATTCGTTTCGGAAGAGACAGGTACGTTAATAGTTAATAGCGTACTTCTTTTCTTGCTTTCGTGGTATTCTTGCTAGTTACACTAGCCATCCTTACTGCGCTTCGATTGTGTGCGTACTGCTGCAATATTGTTAACGTGAGTCTTGTAAAACCTTCTTTTTACGTTTACTCTCGTGTTAAAAATCTGAATTCTTCTAGAGTTCCTGATCTTCTGGGTCTACGCTCGTCGCGCTACCATCGTTATCGGAAAGTCT
+
<<<B?BBBA@ABBA@@AB;;:@;<<BBBBC;;7;A@@=:<7;?;;9@@;;5:?9799=6=??@9A484@@BBB?@<3333&3749837,38888=BB>BC978BBBB?BCDBB?>>:=@A<A<AA@@788=;??@A7<;>@@>?;;;;;;;;@@7;;=:=>;?:>=@@A>==<775555'5-6-57:9;.988AA7955577<<<;;;;=;+8//-7074//,/:::===;>;===>>>;>??D;BACDA=:::///7::=?==9<:;//+/:995;=6;666
@ATNG8:04299:05506
GATGGTAGGTGCAGCATGAGTGTATCCAGAAGATCAGGAACTCTAGAAGAATTCAGATTTTTAACACGAGAGTAAACGTAAAAGAAGGTTTTACAAGACTCACGTTAACAATATTGCAGCAGTACGCACACAATCGAAGCGCAGTAAGGATGGCTAGTGTAACTAGCAAGAATACCACGAAAGCAAGAAAAAAGAAGTACGCTATTAACTATTAACGTACCTGTCTCTTCCGAAACGAATGAGTACCCTCAGACGCTCGTCCTAATCGTTATCGGAAAGTCT
+
:888044:74/////::@>@BCCAAE=;;D@CCBBBB>B8BC:;6>C?AB@B<ABBBCBCB5C@CDCBBDCCACB:@A::;;.5>7@.999&555.5;999>=9>.9.5<7<<=9:;?CCCBB@@@ACCAAA>AB;:7:@ABBA??<B=B;;6;BA?A@@A;AB@;;9:=<8>??499=@?87739889998%8><;847B:?@A;>=:@@@8;6:?DCC9BCCBB@@;>=:;;0;@A=@@@AAAAC>BBBBBBBABAA@@;??;?@BB?CCCC?BB=B???
@ATNG8:04315:05484
GATGGTAGCATCATGCATATCTCACCAGAAGATCAGGAACTCTAGAAGAATTCAGATTTTTAACACGAGAGTAAACGTAAAAAGAAGGTTTTACAAGACTCACGTTAACAATATTGCAGCAGTACGCACACAATCGAAGCGCAGTAAGGATGGCTAGTGTAACTAGCAAGAATACCACGAAAGCAAGAAAAAGAAGTACGCTATTAACTATTAACGTACCTGTCTCTTCCGAAACGAATGAGTACGTGTGCGACGTGTCTCCTACCATCGTTATCGGAAAGTCT
+
AAAB:BBCCCCCCBBBCCCCCBCCC@BCB?BACC@@?@@BBECCCA?CCAC?ABBCCCDC1A?BCCBBBBDBCD=BBBCCBB5@@>A@CCC;CCC@@ABCCCHCCAC@CD@@@A@BBDCCCBBBBBDCDDCC?BBAB?BABABB@@<A=@AB?CCDCBBBC@DCA@AD@BB?BBA=@@9994:AA@CCCDC2CC?B999BBCCC<>>?AAA5;6;>BBB?BCBBCAA?B?BCF>BBC?CBCCCAAAAAEBAB@AABBBAAA?ABB?B??>A>ACCE?CC>B999
@ATNG8:04320:05494
GATGGTAGGCACTGCGCACACATCCCCAGAAGATCAGGAACTCTAGAAGAATTCAGATTTTTTAACACGAGAGTAAACGTAAAAAAGAAGGTTTTTACAAGACTCACGTTTAACAATATTGCAGCAGTACGCACACAATCGAAGCGCAGTAAGGATGGCTAGTGTAACTAGCAAGAATACCACGAAAAGCAAGAAAAAAGAAGTACGCTATTTAACTATTAACGTACCTGTCTCTTTCCGAAACGAATGAGTACTACTCTCAGAGACACACTACCATCGTTATCGGAAAGTCT
+
=BCB@DCC?@@;;BBA@A0//77777+79A:>ABCBB>B@BBBCCCC@BBAC@BD;<9CCB@(@<?@?@ADBBBBB;=7;44444#493949999(9;;5;;;ACBC;;;0;>AA<@@A;@@B<CBBBCCCBBDCCBACBBB>A@CBDC@?=@?BBB?CBBABBBB?BCBBBB?AB?::9?B?9999+9?>:>@@@A@(?B?A989BAA?;;1;5::<=5;5;@A@@=@AABB::9.:8=@A>C??=?BBBBBCBBBABBCCBCBBBBBBBBB?;???;;7;@@@=AA:@;;;
@ATNG8:04325:05514
GATGGTAGTATATCGCGTCGCTATCCAGAAGATCAGGAACTCTAGAAGAATTCAGATTTTTAACACGAGAGTAAACGTAAAAAGAAGGTTTTACAAGACTCACGTTTAACAATATTGCAGCAGTACGCACACAGTCGAAGCGCAGTAAGGATGGCTAGTGTAACTAGCAAGAATACCACGAAAGCAAGAAAAAAGAAGTTACGCTATTAACTATTAACGTACCTGTCTCTTCCGAAACGATGAGTACTATAGACTATCTGAGACTACCATCGTTATCGGAAAGTCT
+
88:@9<<A?9555:;;<<?>>;9:A45:45999=<<8B=>@A696>:>>:>9<AA@BDCB0B5;;99:9??444(9844444$4<7;3;;;0?BFBD@CCBA@;;;.;4;?5;;B>BBAABDBCCCCCBBCCBCBDBA9;;AAABCB>B?B;;9;CCBBAAA;@?>@AB@CCABCB687BAB:@@@:;;;;;;&;=:00,0@@@@A=:==@A@@<@;=>BEE@BCBBB??=?99:D<A998=9=?>>AAA?>>AAACBBBBB8559828377A:>>?A:AB>B>>>
@ATNG8:04327:05484
GATGGTAGCGCGACGAGCGTAGACCCAGAAGATCAGGAACTCTAGAAGAATTCAGATTTTTAACACGAGAGTAAACGTAAAAAGAAGGTTTTACAAGACTCACGTTTAACAATATTGCAGCAGTACGCACACAATCGAAGCGCAGTAAGGATGGCTAGTGTAACTAGCAAGAATACCACGAAAAGCAAGAAAAAGAAGTACGCTATTAACTATTAACGTACCTGTCTCTTCCGAAACGAATGAGTACGTGTGCGACGTGTCTCCTACCATCGTTATCGGAAAGTCT
+
;9:B:<ABBCBBBCCCCBBCBGCBC>BCC>B@BB::8;@BABBBCCAFD?B?AB???CCC+B>BBBBBBBBABA;>;@????0@@;>.:;;*;BC@CDDCCBC@@@;@?AA>@@@?BBDCCAAACBCEBCAAAABBBB>A@AABB??5;5;AA>BBBBBCCB?DCDBBB?@@=989;?@:9::+:==899999(7?9@888BB@@@<?:>==<1818>AAB?BBBAA??<?=CAA9?::49>?A>>>@@@@997;;;;8757:5::726666<9====>BB>A:;;
@ATNG8:04328:05471
GATGGTAGACACGTGTGCTCTCTCGTACTCATTCGTTTCGGAAGAGACAGGTACGTTAATAGTTAATAGCGTACTTCTTTTTCTTGCTTTCGTGGTATTCTTGCTAGTTACACTAGCCATCCTTACTGCGCTTCGATTGTGTGCGTACTGCTGCAATATTGTTAACGTGAGTCTTGTAAAACCTTCTTTTTACGTTTTACTCTCGTGTTAAAAATCTGAATTCTTCTAGAGTTCCTGATCTTCTGGGTCTCTCTCTCACGCACTACCATCGTTATCGGAAAGTCT
+
855>9>CBBBBCCCC:;;CCCGCCCECCCCAB?BAAA<BC?CACBBBCCC@BB@@?=@?ABBB?B@CBCAADCAC?BDCDC3BB@CAAA=ACBB?BBC=>>499AABB@CBBBBBBB@B@@3636AA@@>>><@@@@<@AAAAA@@>>>>@A???<??@=BB;>;>?AAA@???<?>?BC;C7;5;;:::):>////(//////8968-6756$2699>9?9==<????>>>;>7:;@@@B;??AD;BAA@>>>?A???ABB>>>D<?>>>>8=@997:>5=>==
@ATNG8:04285:05526
GATGGTAGCGCACACATAGATACAGTACTCATTCGTTTCGGAAGAGACAGGTACGTTAATAGTTAATAGCGTACTTCTTTTTCTTGCTTTCGTGGTATTCTTGCTAGTTACACTAGCCATCCTTACTGCGCTTCGATTGTGTGCGTACTGCTGCAATATTGTTAACGTGAGTCTTGTAAAACCTTCTTTTTACGTTTACTCTCGTGTTAAAAATCTGAATTCTTCTAGAGTTCCTGATCTTCTGGAGATACACATGATACTCTACCATCGTTATCGGAAAGTCT
+
?::C;FBBBCCBAABBCCDDFCCCBBCCCCBC?BDDD=BB?B@DDFBBBCACCCCC?C@DDBB<B@CCEDAAACC@CCCCC3CD@DBBB<BCDD?CCC@CC=AAABBCADCCCCCCD@CBB@D@CBCBDCCC@CBBB?BBBCCCBBDCCCCCBBB@CCD@CD?C@CCABCCC@@=@@AAB;B@C?@@@@@1@CBBC>CBBCCCDCCC@CDED3CBBBD@D@DD?CCCDBBB@B@CCCCCD?BBC>BBCCJCCCCDDBABABBBCC@CBBBB@BBDD@DD>C?99
@ATNG8:04285:05536
GATGGTAGCAGACGTGACAGAGCGCCAGAAGATCAGGAACTCTAGAAGAATTCAGATTTTTAACACGAGAGTAAACGTAAAAAGAAGGTTTTACAAGACTCACGTTAACAATATTGCAGCAGTACGCACACAATCGAAGCGCAGTAAGGATGGCTAGTGTAACTGCAAGAATACCACGAAAGCAAGAAAAAGAAGTACGCTATTAACTATTAACGTACCTGTCTCTTCCGAAACGAATGAGTACCTCTCAGACGCTCGTCCTAACCATTCGTTATCGGAAAGTCT
+
A<@C:B@@@@@>:;>9;;CBBBDCC@CEG@BBBBAA>A=@B;;;CB=@?<?<@ACCCCCC1B>B@@A@B@BAAA;339====,::59;@>>4@9979CCDKECCD@C=;:6;@A>BBCCCCCCCICCCBBBC?BBBB@BCCCCB@?=@=AAA=@@@@AAAC@DAB:;8;B?BCC@CBBCB=@??;@@@@A2AB?BBBBBAA@=9>9000@=@=>>BEC?@<:00/0*/16;;5==B<@A@BBBB?BCBBBBBA787=89=7--)-2--)-:>=ABBB?BC;A@98
@ATNG8:04285:05543
GATGGTAGGCACTGCGCACACATCCCAGAAGATCAGGAACTCTAGAAGAATTCAGATTTTTAACACGAGAGTAAACGTAAAAAGAAGGTTTTACAAGACTCACGTTAACAATATTGCAGCAGTACGCACACAATCGAAGCGCAGTAAGGATGGCTAGTGTAACTAGCAAGAATACCACGAAAGCAAGAAAAAGAAGTACGCTATTAACTATTAACGTACCTGTCTCTTCCTAAACGAATGAGTACACATCGTCGTGTCGTGCTACCATCGTTATCGGAAAGTCT
+
:;A@9@BB@CABBBBCCCBAABBCC>CBD?CBCC@?=A?CCCCCCC@CC@C@CCCBBBBB5B@CCCCCCCC@@?6<?:;;;;*;B>?4::;6:BBACAAACCGCE@B?BC@BAC?CCCCCCCCCCCCBBBCC@CC??>ABCCCBBB@B?B?@=@BBBBCCC@CCCABA?CC?@@A?CCDCC=ABB@BBBBB3BC?C@AACC@@=1618=?@<@=@BAAA=@@@A;::;?=@AK>CBB@CB???BBBBBCBBBCBBBBBB???CBB?BABBF@CCA@>AD>AAAA
@ATNG8:04289:05545
GATGGTAGTATAGAGCTCTACATAGTACTCATTCGTTTCGGAAGAGACAGGTACGTTAATAGTTAATAGCGTACTTCTTTTTCTTGCTTTTCGTGGTATTCTTGCTAGTTACACTAGCCATCCTTACTGCGCTTCGATTGTGTGCGTACTGCTGCAATATTGTTAACGTGAGTCTTGTAAAACCTTCTTTTTACGTTTACTCTCGTGTTAAAAATCTGAATTCTTCTAGAGTTCCTGATCTTCTGGGCTGCGCTGATATGCGCTACCATCGTTATCGGAAAGTCT
+
:55<8<AC?@@CCBCCBBBB;BBBBBCBBBBB@BBBD>DB@C@<<;CCCB@BDBA@=@=???C?E@DBBBBBBBB?CCCAC3CA8=:::9&3;8=6@BC@BB?BBBBBB?BCBBBC>><>??:=9=>:;;====A@@@<??????>>>?AAA;:;><888=BB<A;???@@??@A==6676,79=:@@@@@/@AAAA:>>>>>=AAAA<AAAA/?>>>A<A<>>;>BBC???=A=>>>???<@@@B7=;;;@@???AAA>==@AAB=@@@@A<??>>5;;3;?=>
@ATNG8:04295:05538
GATGGTAGTGTCATATGAGAGTGTGTACTCATTCGTTTCGGAAGAGACAGGTACGTTAATAGTTAATAGCGTACTTCTTTTTCTTGCTTTCGTGGTATTCTTGCTAGTTACACTAGCCATCCTTACTGCGCTTCGATTGTGTGCGTACTGCTGCAATATTGTTAACGTGAGTCTTGTAAAACCTTCTTTTTACGTTTACTCTCGTGTTAAAAATCTGAATTCTTCTAGAGTTCCTGATCTTCTGGAGATATCATCAGCGAGCTACCATCGTTATCGGAAAGTCT
+
?@@C@CCBBBBBCCCCCCCCBCCCCCBBBA;;6;BCB=CB@D@CCCCCDD@ECDCCAC@BB@@7:8;CCCBCBCC@CBCDD5A@<@ABB=BCCD@CCC@DC@AAADDD@CCCCCCCC@CCC@C@CBB@@CAA>ACDD@BBBBCCCCDDDBBBBBC@DCC?AA?A?BBBBBBCBB?BDDDD8B?A=:::::.:BCCD<AACCCCDCCB@CCCC5CBBBC@C@CE@EBBBBBB?B@BCCDDD?BCC@BCCCCCCCCDECBBBBBECB?BCCCD?CBBB?CB<B?@?
@ATNG8:04300:05553
GATGGTAGTGCGTGAGAGAGAGACCCAGAAGATCAGGAACTCTAGAAGAATTACAGTTTTAACACGAGAGTAAACGTAAAAAGAAGGTTTTACAAGACTCACGTTAACAATATTGCAGCAGTACGCACACAATCGAAGCGCAAGTAAGGATGGCTAGTGTAACTAGCAAGAATAACCACGAAAAGCAAGAAAAAAGAAGTTACGCTATTAACTATTAACGTACCTGTCTCTTCGAAACGAATGAGTACGAGAGAGCACACGTGTCTACCATCGTTATCGGAAAGTCT
+
344405<556;;==@CD@CC==655)5:;5<<<<<<4;5555>>;;///69+//;9989.:4998665>=::909:55555$54.46;<=2=>>9><<5999>@9?9=<5733,377799955555999:<056;97::8//)/8:4;855504:==;;:;69///9938:633.34993333&3336333333#38133,//----3.3.38893737>@??:===<999)//66.6//+/=333;333:8989///6699<;<;8606/../06888066.6///
@ATNG8:04301:05536
GATGGTAGCGAGCGAGTGTGTATACCAGAAGATCAGGAACTCTAGAGAATTCAGATTTTTAACACGAGAGTAAACGTAAAAAGAAGGTTTTACAAGACTCACGTTAACAATATTGCAGCAGTACGCACACAATCGAAGCGCAGTAAGGATGGCTAGTGTAACTAGCAAGAATACCACGAAAGCAAGAAAAAGAAGTACGCTATTAACTATTAACGTACCTGTCTCTTCCGAAACGAATGAGTACTATGTAGAGCTCTATACTACCATCGTTATCGGAAAGTCT
+
:<5525:<?BBDCB@?:99BBCCBB?AAC@A?@BA?:>5:@BABCA??=??CA;:6EDE1C?AACECHCGDCB;BB;;;;;*;?>?5:99*:A@=@BBBBCCBB>A@CC?BBC?BB@@@BBBGDDCCCBBD@B@:97;BBBBB@A=A@EAA?ACFFCCCC@BBBBCC@BB?ADD?CBDBF>???:=>==?.?C?BBBBBBBBB?B?BBBB?C?BBBBB@CCDCCCC@B>CBF@CBB?CCCAAABBCB@AACCBBBBBBBABACC=AA@@B?BBAC?AD:A<<<
@ATNG8:04301:05539
GATGGTAGATATATGCACGCTCTACCAGAAGATCTGGAACTCTAGAAGAATTCAGATTTTTAACACGAGAGTAAACTTAAAAAGAAGGTTTTACAAGACTCACGTTAACAATATTGCAGCAGTACGCACACAATCGAAGCGCAGTAAGGATGGCTAGTGTAACTAGCAAGAATACCACGAAAGCAAGAAAAAGAAGTACGCTATTTAACTATTTAACGTACCTGTCTACTTCCGAAACGAATGAGTACATAGATATACGTATAGCTACCATCGTTATCGGAAAGTCT
+
8=>C@CCCBBCCBBBBCFBCBCBA@@CAB??@CB;::;?ABBABAC@BA@B?AA?87889'98>=>BB?AA@A@8?@3::::(99,3,333&37718=888;;2702/592;8=4>?788;;;=:797779?49==@:==;;;;;;:>=B@@;?ABBAA><:=>>BAA<AA<@??<?A===6<=<:88898(8:4786==:;678(8989988(81:>>>?;??>;;;=?:><AAA7A>=9:577997222:=8578///;<:;??>>;>>=BC<==<=8=<49;66
@ATNG8:04304:05521
GATGGTAGTGCGTGAGAGAGAGACCCAGAAGATCAGGAACTCTAGAAGAATTCAGATTTTTAACACGAGAGTAAACGTAAAAAGAAGGTTTTACAAGACTCACGTTAACAATATTGCAGCAGTACGCACACAATCGAAGCGCAGTAAGGATGGCTAGTGTAACTAGCAAGAATACCACGAAAGCAAGAAAAAGAAGTACGCTATTAACTATTAACGTACCTGTCTCTTCCGAAACGAATGAGTACTATAGACTATCTGAGACTACCATCGTTATCGGAAAGTCT
+
:7//+//5;@CB==CCCBBBEC;;:)5:;9>BBBAA=@8@@BBBCF@BB?B=@@>>;===+=9@A?AAABA@A@:@AAAAAA0>@;?:DED8@@DADAABECBAC5;5;@<@@CACCCBBDCCCBCCBBBAA=@B;;7<@BCBCCC?B?A;;7;BBBBBBB?AAAA?A=??;?BA:=>BBC=>>><?BCED2AB@::8BCBBBB>A>AA@@=A<??BBC?BCCCDCC?C?BA@8@00-0>=@BBBBBBBBBCABBCB???BBBAB?BAAAC?CBCC?BB@BCAA
@ATNG8:04307:05522
GATGGTAGCACGACACGACGATGTGTACTCATTCGTTTCGGAAGAGACAGGTACGTTAATAGTTAATAGCGTACTTCTTTTTCTTGCTTTCGTGGTATTCTTGCTAGTTACACTAGCTATCCTTACTGCGCTTCGATTGTGTGCGTACTGCTGCAATATTGTTAACGTGAGTCTTGTAAAACCTTCTTTTTACGTTTACTCTCGTGTTAAAAATCTGAATTCTTCTAGAGTTCCTGATCTTCTGGACAGAGTGTGCAGATACTACCATCGTTATCGGAAAGTCT
+
348<9>CCDEC?<@BBCBCA?CBBBBBBBBAB=AAAA;BB?CBIFCBCBC@BCBCC@C@BCAA>BAEDBBBB@A@<99879$9=;>999(79947;???>@=?CCBDC?CAAAABCBB?@?<><@B>A>>::6:>>B>>>?B@AABBB>>>>====>>==>><>=@@@===AA@<?@AAA5A;>5;;::;+;=>>D3;::777::8718:9:):788<3:3:96<;;:@@@<>:?DA;//-//=7666@>>>A=>=>==;;;>8818A@@@;???B=CB:?;::
@ATNG8:04319:05543
GATGGTAGCTCTGCTCTGACTCTCGTACTCATTCGTTTCGGAAGAGACAGGTACGTTAATAGTTAATAGCTTACTTCTTTTTCTTGCTTTCGTGGTATTCTTGCTAGTTACACTAGCCATCCTTACTGCGCTTCGATTGTGTGCGTACTGCTGCAATATTGTTAACGTGAGTCTTGTAAAACCTTCTTTTTACGTTTACTCTCGTGTTAAAAATCTGAATTCTTCTAGAGTTCCTGATCTTCTGGGCAGACTCTCACACGCTACCATCGTTATCGGAAAGTCT
+
?A;;55<;;<>BC><966=<;;BCBBABACBB?A@@C>CC@E@BB@@@@D@CCAAA@C?CCB=:=:@CBCC@C@@;9599:$9949<<=6====9==A;>@>00/::?;@CG;:<CF?BBC?B@:98AB??@?BBBB>>?C???BAAB???B@>>3:8937:9<4<<=<99955.25>;;,5.5,559:;*88555)..6995579<15565'5///8053;=;><;;:::.5.5;::9<6<@@@8>>=;;;>BAA=<<///::9::7;;=B==>:>=6=>>?
@ATNG8:04328:05567
GATGGTAGACACGTGTGCTCTCTCGTACTCATTCGTTTCGGAAGAGACAGGTACGTTAATAGTTAATAGCGTACTTCTTTTTCTTGCTTTCGTGGTATTCTTGCTAGTTACACTAGCCATCCTTACTGCGCTTCGATTGTGTGCGTACTGCTGCAATATTGTTAACGTGAGTCTTGTAAAACCTTCTTTTTACGTTTACTCTCGTGTTAAAAATCTGAATTCTTCTAGAGTTCCTGATCTTCTGGTATGACTAGTGTACTACTACCATCGTTATCGGAAAGTCT
+
9::B?CBABBCCCCCBBCCCGCCBDCCBCCCD@CFED>CC@C@CCCCCCC@BBBCC@C@CABB@C>AAABBBBCC?@@@A@2@A=A=>?8?B??<?BB?BB<?>BBBB?BBBBBBBC>?:<=C;@@@>@>>>=A@@@;AAAAAA@@@A@@@A@>><;;;=AA<@;@D@@@???F;>>>>>5>=A<ABAAA/AA?@?9?;::=>@=>><AAAA/>>>>>=A=AB=BB>>>>><@<@AB@:;8;>F=DD???@AA@???@@AA===?<A@@@A;@@>>;@B:B@<<
@ATNG8:04284:05613
GATGGTAGGACGAGCGTCTGAGAGGTACTCATTCGTTTCGGAAGAGACAGGTACGTTAATATGTTAATAGCGTAACTTCCTTTTCTTTGCTTTCGTGGTATTTCTTGCTAGTTACACTAGCCATCCTTACTGCGCTTCGATTGTGTGCGTACTGCTGCAATATTGTTAACGTGAGCCTTGTAAAAACCTTCTTTTTACGTTTACTCTCGTGTCAAAAATCTGAATTCTTCTAGAGTTCCTGATCTTCTGGATACACTCATGTGCACCTACCATCGTTATCGGAAAGTCT
+
@BCD@C@@=@?;<?AA>?:<<894.444499:55444(4:.4.4;595568<==B>9B=@::9=4=:?>??@9904?<@2999*5;;29;;=6==<;;@9::,9B299@<AB>AA@@@@@@=>@A6;6;AAABC;;5;BAA=@AA@@@BBBBCAAAA@@<:;9=@B?B@BCCCBBB@C>@;;;;;);:@8:9999':ABCD=C:;9@@9969>999;(9::9;6;7@@>90000/97;7<<>>55.4:;.55=@@999@999>BBB@BBC@BAAA@=AB@@;>B8@@@@
@ATNG8:04297:05588
GATGGTAGTATATCGCGTCGCTATCCAGAAGATCAGGAACTCTAGAAGAATTCAGATTTTTAACACGAGAGTAAACGTAAAAAGAAGGTTTTACAAGACTCACGTTAACAATATTGCAGCAGTACGCACACAATCGAAGCGCAGTAAGGATGGCTAGTGTAACTAGCAAGAATACCACGAAGGCAAGAAAAAGAAGTACGCTATTAACTATTAACGTACCTGTCTCTTCCGAAACGAATGAGTACTATAGACTATCTGAGACTACCATCGTTATCGGAAAGTCT
+
944;7<BCCCBBBBBCCCCDDAAAC@CCC@BBBBCB@C@BBCCCCF@BC@C@CBBCCCCC5C@BACCCCCDA@?6==9;;;;*;B>C5;;;6;CC@CCCCCCCCD@C?CC@CCC@CCABBCDCCBBBCCBCC@CCCC?BBBCBBAA?C?CAA?BBABCACC@AAABAA?DD?AAA?BBCC?B?A@<@@@@@2@B?B>>>CCB@A7=:=?DD=C;>>BDC?CCCCA?>4849=?9AAA@BBCCECDBBBCBABBBCBBBAAAABBB?BBBBB?BCBB?BC>CBBB
@ATNG8:04307:05600
GATGGTAGCACGACACGACGATGTGTACTCATTCGTTTCGGAAAAGACAGGTACGTTAATAGTTAATAGCGTACTTCTTTTTCTTGCTTTCGTGGTATTCTTGCTAGTTACACTAGCCATCCTTACTGCGCTTCGATTGTGTGCTTACTGCCGCAATATTGTTAACGTGAGTCTTGTAAAACCTTCTTTTTACGTTTACTCTCGTGTTAAAAATCTGAATTCTTCTAGAGTTCCTGATCTTCTGGTAGAGCGTGCATATATCTACCATCGTTATCGGAAAGTCT
+
BBB@>ABBCCCDBDCCBCC;66BDCBBBBCBB?BBBB<BC>BBB<CFDDD?BBBBB?C@DDCC@C?BCCCDCCCB?>====,=?<@CEE>DBBB@CCD<@?<@@AC;;;;EDCCCAA>ABC?C>BBB@<>7758@BC@BBBCBBB?B@BB?;?@A;??>:@A=A;@@@@@??AA:???AA2>9>:??>?=/?B???9??>>>AAAAA<ACCD/B<<=B=B<>>:=???;;;=@<@@AB=<4::=:?@>>>@;:;?BBA:;;@@@@:==AAA=>>>>=DD:A:::
@ATNG8:04321:05576
GATGGTAGCTCTGCTCTGACTCTCGTACTCATTCGTTTCGGAAGTGACAGGTACGTTAATAGTTAATAGCGTACTTCTTTTTCTTGCTTTCGTGGTATTCTTGCTAGTTACACTAGCCATCCTTACTGCGCTTCGATTGTGTGCGTACTGCTGCAATATTGTTAACGTGAGTCTTGTAAAACCTTCTTTTTACGTTTACTCTCGTGTTAAAAATCTGAATTCTTCTAGAGTTCCTGATCTTCTGGGTGCGCTACAGTCTCTCTACCATCGTTATCGGAAAGTCT
+
:55<7::CCBBBBBBCCBFCCCCCBBBBBBCC@CCCD=BC>@@BDCBBBD@CCCCC@B?BCCC?D@CCCCCJCEC@CCDDD1BA>BCDD>CCCC?BCB>@A7;;AAAB@BCCCCCLH@BBB@C@CCCDDDBB>BCED?CBBBCBBBCCCBBBBBD?CCC?BB@C>AABCBCCCC@CEIJJ;E@CACCCCC5BBBCC>CBBBBBBBCCACDCD5B;;;B?B@BD@BBCCCCC@CA@@ABCC?B:;;7<CCBBBBCBJCBBBCCCCC?A@B@A<A@AB=@@;@@@@
@ATNG8:04321:05602
GATGGTAGTAGTACACTAGTCATACCAGAAGATCAGGAACTCTAGAAGAATTCAGATTTTTAACACGAGAGTAAACGTAAAAAGAAGGTTTTTACAAGACTCACGTTAACAATATTGCAGCAGTACGCACACAATCGAAGCGCAGTAAGGATGGCTAGTGTAACTAGCAAGAATACCACGAAAAGCAAGAAAAAAGAAGTACGCTATTTAACTATTAAACGTACCTGTCTCTTTCCGAAACGAATGAGTACTATAGACTATCTGAGACTACCATCGTTATCGGAAAGTCT
+
=8887;@BCBCBBCBCBDDGFAABB?BCC@CCCC?@<@9::CCCCC@CC@D?A?@9:9::*;;@@ADCCCC@@@;@@ABCCC5BB>B>BBBB2BBB?BABACCDDC@D@BB@BBC>BABBCCCCCCCCCBC@?:>@::6;AABCD@?=@ADBB?BBCDDCCC?AAACCD?BB@9999=<9999+9>>;999899%9?;>:48A@>868,8587:@-85)2>@AA?A@?B@999-918=>9=@@=BBBBBBBBBCBBBBBBB???B@@@B>>;>@AAC?BCBB?BD>B888
@ATNG8:04322:05603
GATGGTAGTATCTGCACACTCTGTCCAGAAGATCAGGAACTCTAGAAGAATTCAGATTTTTAACACGAGAGTAAACGTAAAAAGAAGGTTTTACAAGACTCACGTTAACAATATTGCAGCAGTACGCACACAATCGAAGCGCAGTAAGGATGGCTAGTGTAACTAGCAAGAATGCCACGAAAGCAAGAAAAAGAAGTACGCTATTAACTATTAACGTACCTGTCTCTTCCGAAACGAATGAGTACGATGAGATCTCGTGTGCTACCATCGTTATCGGAAAGTCT
+
:55>;>DCCCCBBBCCBBBCCCCBB>CDD?CCCCA@=@@BBDCCCD@CC?C@CDC?>>>>.?=ABDCCBBBBBB>BDCBBBB5BC?C=@@@9@BB?BCCCCBGCC?B?BD@DCC?BBBBCCCCCCCCCCCBB?BC@@>BBAACB@A>B?BBB@BBBCCBBA?CCCBBB@BB@BBA8==887*:==9:::99(7?8A=??BBBBF<;7;?CD7;7;BCBC?CCCCABB=@=?FF>CBC?CBCBBBCBBACACCBBAAAAC::;>?A;>>==D@DB>=:<?6=:;;
@ATNG8:04323:05603
GATGGTAGCGAGCGAGTGTGTATACCAGAAGATCAGGAACTCTAGAAGAATTCAGATTTTTAACACGAGAGTAAACGTAAAAAGAAGGTTTTACAAGACTCACGTTAACAATATTGCAGCAGTACGCACACAATCGAAGCGCAGTAAGGATGGCTAGTGTAACTAGCAAGAATACCACGAAAGCAAGAAAAAGAAGTACGCTATTAACTATTAACGTACCTGTCTCTTCCGAAACGAATGAGTACGTGTGCGACGTGTCTCCATCGTTATCGGAAAGTCT
+
?@AC@DCCCBBBCCCCCCCCBBBCC@CCDACBBCCC>@?ABDGLBA?BB>B@CBBBBBBB2B?BCCCECCCBB@;AB;;;;;*;A=C5;;;*;CB?DBBBCCCBB?B@DD?BBB@BBBBBBBBAAABBBCCC@DGCC?B@CBBBBB@B@CCC@CCCCCCCC@CCCCCC@AA?BBA<??887*:=>::::::)9A?BAAABBECC<><?CDC?A?BDCCC@BBBC@@@@B@BCC>CCD?BBCCCBCCCCAABBBB>>>CCCC?BBAAA?BBCC?CC=AAAB
@ATNG8:04328:05618
GATGGTAGCTATACGTATATCTATGTACTCATTCGTTTCGGAAGAGACAGGTACGTTAATAGTTAATAGCGTACTTCTTTTTCTTGCTTTCGTGGTATTCTTGCTAGTTACACTAGCCATCCTTACTGCGCTTCGATTGTGTGCGTACTGCTGCAATATTGTTAACGTGAGTCTTGTAAAACCTTCTTTTTACGTTTACTCTCGTGTTAAAAATCTGAATTCTTCTAGAGTTCCTGATCTTCTGGCTCTCGTAGACAGATACTACCATCGTTATCGGAAAGTCT
+
854>9>BCBCCABBCDDCBBBCCCCCAB@CBB@BDFJ>DE=B@BCCBBBB@DDBBB?B@CCBB?B@BBACCACCC?BBBCB3BB?BDCD=BBCC@CAA=@A8:9ABAA>AABBCBBB?BBB@D?CCACCCAA<AAAC7::?:::?@@AA@@=>>@<>?><A@=B9==@@BA@AA<???@@3?:=9;6777)7<666)--6---7;9>;A??:*::8886:67737A=??<<:;688>>@D499@=AA@@@@@=>=@@A::698995-----*/<9:5>B9>>>?
@ATNG8:04331:05613
GATGGTAGATACTCGCTGATACACCCAGAAGATCAGGAACTCTAGAAGAATTCAGATTTTTAACACGAGAGTAAACGTAAAAAGAAGGTTTTACAAGACTCACGTTAACAATATTGCAGCAGTTCGCACACAATCGAAGCGCAGTAAGGATGGCTAGTGTAACTAGCAAGAATACCACGAAAGCAAGAAAAAGAAGTACGCTATTAACTATTAACGTACCTGTCTCTTCCGAAACGAATGAGTACGAGAGAGCACACGTGTCTACCATCGTTATCGGAAAGTCT
+
744A9BBBBBBBCCDDCCCABBCCC>CCC?CCDEBB@C@CCDCCBC@CC?C@CB@9999:)9=AABCBBBBBBA8?9;;;;;*<@>?599905@<==;9;AACCE@B?BC@CCC?BBCCCCCD@CCBCCCCC@CCCC@CDCCCCCC?B?BDD?BBDAAACC?CBBCAA>?@=?BF?BBB??8>??>ABDDC/BC?B999DABAG?C?BCBB?B?@??AA?AAAA9::>?9<<A=BBB@BBEBBCCBBDAAABBBCBBBAAAAAAA?BAAAA>BBEE@HL?B;<;
@ATNG8:04332:05583
GATGGTAGTATCTGTCTACGAGGCCAGAAGATCAGGAACTCTAGAAGAATTCAGATTTTTAACACTGAGAGTAAACGTAAAAAGAAAGGTTTTACAAGATCTCACGTTAACAATATTTGACAGCAGTACGCACACAATCGAAGCGCAGTAAGGATGGCTAGTGTAACTAGCAAGAATACCACGAAAGCAAGAAAAAGAAGTACGCTATTAACTATTAACGTACCTGTCTCTTCCGAAACGAATGAGTACACATCGTCGTGTCGTGCTACCATCGTTATCGGAAAGTCT
+
344838:AAA?A@BCBCDCBCC@C@CCB>A@@@@@?C?AAAA@@@@AB?B?AA@@>>==):29???>??A?>?A8>>80000'0//(/3888*//906663339322+2.55.5677'222.753...555999>><>A??<@?@?@A>>9><?>>;>>>AAA@@:@@>>>A:@@;AAD<AA666-8::488888(8=:>@@@@@A@A;A;???@9>:>>>>>9;;;><<<;A<AAB7::?:?@>>>AAAAAAAAA@@?==>>;;;>==;@@@@@=AA>>7;969?9:
@ATNG8:04286:05645
GATGGTAGGAGACACGTCGCACACGTACTCATTCGTTTCGGAAGAGACAGGTACGTTAATAGTTAATAGCGTACTTCTTTTTCTTGCTTTCGTGGTATTCTTGCTAGTTACACTAGCTATCCTTACTGCGCTTCGATTGTGTGCGTACTGCTGCAATATTGTTAACGTGAGTCTTGTAAAACCTTCTTTTTACGTTTACTCTCGTGTTAAAAATCTGAATTCTTCTAGAGTTCCTGATCTTCTGGATACACTCATGTGCACCTACCATCGTTATCGGAAAGTCT
+
344<7<CC@CCCDDBBABBBB<;;BBBBDDAA?ABBB<BB>BBCBBCCCC@CCCBB?B?BBBC?A=@@CBCCB<A8ABCCC1??<==CC<DBAA=:::?CC@BBBBBB7::BBBDCCCBA@>B?C>;;;>@@<ADAA;@@A>==A@AAA@@999939:::>>>D=AA@@??@@@7;;?>=/=5:5;?@@@/?A:;;3;==>>?=<<=4:::;+;>???;@=BB688>==??=H=>?>@@A:==A<AAA??@AAA==<ADAA8?>@=?>?AA<@>>=<;;4;8//
@ATNG8:04286:05646
GATGGTAGGCGTGTGAGAGTCTGCCCAGAAGATCAGGAACTCTAGAAGAATTCAGATTTTAACACGAGAGTAAACGTAAAAAGAAGGTTTTACAAGACTCACGTTAACAATATTGCAGCAGTACGCACACAATCGAAGCGCAGTAAAGGATGGCTAGTGTAACTAGCAAGAATACCACGAAAGCAAGAAAAAGAAGTACGCTATTAACTATTAACGTACCTGTCTCTTCCGAAACGAATGAGTACTATGTAGAGCTCTATACTAATCGTTATCGGAAAGTCT
+
:;::;;<C<@BBBA<@>@@<=>===6;;=8<<;;AB>B=@@CC@AA?BA=A5;;?<;;;.;>=?AAA@@A::9-8@99:::)9?8<2777&7<<89@>@::7>A<A:>>8>7:8=>BBAA@888=<==>>>8>>>=7?<<9=9555)56:9=7@?>??;;;8?<<8==9;<28::288:?:6:==073???+?=7B=8<>=>:829:>?==:=<:;///////9>=<5:257;3;BC?B@BBBBBC>>????@@@@A????@==9?<<>:@990;?>)0///
@ATNG8:04289:05622
GTTGGTAGCTCGCTGATGATATCTCCAGAAGATCAGGAACTCTAGAAGAATTCAGATTTTTAACACGGGAGTAAACGTAAAAAGAAGGTTTTACAAGACTCACGTTAACAATATTGCAGCAGTACGCACACAATCGAAGCGCAGTAAAGGATGGCTAGTGTAACTAGCAAGAATACCACGAAAGCAAGAAAAGAAGTACGCTATTAAACTATTAACGTACCTGTCTCTTCCGAAACGAATGAGTACACACTCTCATATGACACTACCATCGTTATCGGAAAGTCT
+
AA?@7::?<<====BBBC@@@BBBB?BBC?CCCC@@<@=@AABBCC@CC?B?@@@BCCCC1?9?@9:959????8>989989'8<89/333&399188:9><>8>>A;@=9<780577<:A@<:97555:9:9>>=>:==:::=888-9:>@C@BB998?>>9>AABBB@BB@BBB?A?:9:2:AA>BBAA69949??>?=:65-55'2::;7>;><<<=7<9776568:5:;:358807???774<CCCBBBB@>?BC>>@AABC?C:;;@?AAAB;>?:====
@ATNG8:04291:05661
GATGGTAGCTCACGTACGTCACACGTACTCATTCGTTTCGGAAGAGACAGGTACGTTAATAGTTAATAGCGTACTTCTTTTTCTTGCTTTCGTGGTATTCTTGCTAGTTACACTAGCCATCCTTACTGCGCTTCGATTGTGTGCGTACTGCTGCAATATTGTTAACGTGAGTCTTGTAAAACCTTCTTTTTACGTTTACTCTCGTGTTAAAAATCTGAATTCTTCTAGAGTTCCTGATCTTCTGGATAGCGACGCGATATACTACCATCGTTATCGGAAAGTCT
+
3444.488<@:@:95=9;9>>994444::<;;5;@@@:@C?B>BBBBCCC@CC;;;@B@DCCC@C@CCCCCBAAA>@ACCC1@?ACCCD=BCBB?AAA=AC?98:AA@>BBBBDAAA@BBC?B?BD=AA@??<?AAA<>>>>@C><<AAAA??=>:>AA<AA7=:>@@AAAAAA<>>>A@5@9=9=>AAA/@@;==4==;///;9<?;?DDD/A>>>A=B<AA<A@@@@AA;@=AAAC;:6:>>:>A@@>:::>>:;;@@B?;;;<@???@:??>>:>E:A?76
@ATNG8:04294:05643
GATGGTAGTGTCATATGAGAGTGTGTACTCATTCGTTTCGGAAGAGACAGGTACGTTAATAGTTAATAGCGTACTTCTTTTTCTTGCTTTCGTGGTATTCTTGCTAGTTACACTAGCCATCCTTACTGCGCTTCGATTGTGTGCGTACTGCTGCAATATTGTTAACGTGAGTCTTGTAAAACCTTCTTTTTACGTTTACTCTCGTGTTAAAAATCTGAATTCTTCTAGAGTTCCTGATCTTCTGGTCTACTACACTGTACTCATCGTTATCGGAAAGTCT
+
C>CD@DCCABBCCCCCCCCCCCCCBBBCCD@@>@BBC>BB@D@CCCCCBC@CCCCC@C@CCDD?C@CCCCAA@CC@CCCCC1BB?BBDD>CCBB?BCD@BB@BBCEED?CCCCDECC@CCCAC@CDCCBCCCAEDBB?BBBCCCDEBBBCDDBBB@CBB@BB?B?BBCBBCCCC@B::;;6;>B>;;;;;*;CAAA>BCDDCDCCCE@CCCC5CBCCH@CACC@CCCCC@@?@@CCCCCC>@?@>@CCCCCCCBBBCCCDCAA@CDD@DBBB?CC=CAA@
@ATNG8:04297:05626
GATGGTAGTGATACAGATCAGACACCAGAAGATCAGGAACTCTAGAAGAATTCAGATTTTTAACACGAGAGTAAACGTAAAAATAAGGTTTTACAAGACTCACGTTAACAATATTGCAGCAGTACGCACACAATCGAAGCGCAGTAAGGATGGCTAGTGTAACTAGCAAGAATACCACGAAAGCAAGAAAAAGAAGTACGCTATTAACTATTAACGTACCTGTCTCTTCCGAAACGAATGAGTACGATGAAGAGCTCTCTCTACCATCGTTATCGGAAAGTCT
+
BBBC@DCCABBCCBBBCCCCCCECB@BCC@DAAA9:9:;CCCCCCC@CB>B?BBCAABBB+A@BBBDBBCCAA@:??<?@@@,<;598@@@9@CC@ECCCCCC@@>@@CC@BBB@CCCCCBBBBCCDCCBBDACCCC?AABA?@??;@=AAA?CBCDDDBB?BCCBA@?CC?ABB>AA@@@8@@@<@@@@A2AC@C>>>ABCFD?A?B?@@5:5:>BBB@BCBBBCC<?<???9?BE@EBBBCDBBBB??<?ABBBBBBBCBBB?CBBAA=A?>><>A:@>;:
@ATNG8:04302:05659
GATGGTAGATACTCGCTGATACACCCAGAAGATCAGGAACTCTAGAAGAATTCAGATTTTTAACACGAGAGTAAACGTAAAAAGAAGGTTTTACTAGACTCACGTTAACAATATTGCAGCAGTACGCACACAATCGAAGCGCAGTAAGGATGGCTAGTGTAACTAGCAAGAATACCACGAAAGCAAGAAAAAGAAGTACGCTATTAACTATTAACGTACCTGTCTCTTCCGAAACGAATGAGTACACATCGTCGTGTCGTGCTACCATCGTTATCGGAAAGTCT
+
=::B@BBCCCBBCCBBBCCCCCDDG>AAB@BDBBAA=@=AABBDBA>AC@DABBAAAACC2D=@ABBBB@A???5=@<<;;;'9989.555&5<=>?B>BCCCAB<@=BA?BAA?AEDDCBBDCDCCCCCBB?BBBB@CDDC@@??9?;?@@=@BBDFA@?@CCBBBB=@A>999599CCA9>=<8<<<<=,=@;@99:AAACB<?<?@??7;6;?CCCACCFDCBB@B?BBF>CBB@BCBBDBCBCCBBBDDCCCD;<:AACAB?B@??B@BBCC?DD>D>??
@ATNG8:04303:05620
GATGGTAGCACACGAGATCTCATCGTACTCATTCGTTTCGGAAGAGACAGGTACGTTAATAGTTAATAGCGTACTTCTTTTTCTTGCTTTCGTGGTATTCTTGCTAGTTACACTAGCCATCCTTACTGCGCTTCGATTGTGTGCGTACTGCTGCAATATTGTTAACGTGAGTCTTGTAAAACCTTCTTTTTACGTTTACTCTCGTGTTAAAAATCTGAATTCTTCTAGAGTTCCTGATCTTCTGGTGAGATATGCATGATGCTACCATCGTTATCGGAAAGTCT
+
3444.4<CCDDBBBBCBBBCCCCCCCCCCCCC?CBBB=BLADACCCCCCD>AACCC@B@BCCD@B?BBDCCCCCC??????1>B?B@AA<BCCA?B@?<?A>AABCBC>AABBCBBB?BBC?B?BCBBBB?A<AAA@9=;@::;AAAC@@@@@@@<@@@=>>:==?@?@@@@A@=>8888,8:>:<=<=<+<>:;;1;==;;;A>>>;@DCD/A?@@B;><>@=A@@@>>><?<AAAA::7;>@<@AAA????AAAAAA@@@A>>8=<<<<6<A9:7:?6>>:;
@ATNG8:04310:05652
GATGGTAGTGTCATATGAGAGTGTGTACTCATTCGTTTCGGAAGAGACAGGTACGTTAATAGTTAATAGCGTACTTCTTTTTCTTGCTTTCGTGGTATTCTTGCTAGTTACACTAGCCATCCTTACTGCGCTTCGATTGTGTGCGTACTGCTGCAATATTGTTAACGTGAGTCTTGTAAAACCTTCTTTTTACGTTTACTCTCGTGTTAAAAATCTGAATTCTTCTAGAGTTCCTGATCTTCTGGTCTCGTAGACAGATACTACCATCGTTATCGGTAAGTCT
+
454:58>@8@:>=>;?@ABBAAABB@BBC@@@=@@@C=BA?B>A@@C@CC:B@<55.5.5;<<5A=::5></0//)//;;<+996;==@7>C@@=@BB>AB=ABBDBB?CCBAAABB@CA@;@=@@AABBBG@BBBF@BABBBCCCCCCBBCC@@?ABA@BB=A@CA@;<;AAC?BABBB8A>A<@@@@@,@@ABB<BBBABBBA@@5;<;;*;@@AA=B<AC@BBBAAAB@C@CCCBBB=;;;@A;;;BCGEEEEICC=;;DD@EBBBB@DDAA?AC?CCBB
@ATNG8:04322:05641
GATGGTAGAGTACAGTGTAGTAGACCAGAAGATCAGGAACTCTAGAAGAATTCAGATTTTTAACACGAGAGTAAACGTAAAAAGAAGGTTTTACAAGACTCACGTTAACAATATTGCAGCAGTACGCACACAATCGAAGCGCAGTAAGGATGGCTAGTGTAACTAGCAAGAATACCACGAAAGCAAGAAAAAGAAGTACGCTATTAACTATTAACGTACCTGTCTCTTCCGAAACGAATGAGTACGTGTGACGTACGTGAGCTACCATCGTTATCGGAAAGTCT
+
BCBC?CBCDCCB=<@;<@<CEEDCC@CCC@CCFDBB>B>AAABBAA?BA>A@???A@@>@.?<?BCC??>A???8??ABBBB3@?<>4:;;*9@@;@;::BB@@@@B?BA?A:::;BBCDCBCCCCECBCBA=A:9:;?CAA@A@?;B>A@@=@BBABBBC@CCCDBB@??:??=9==999+7<</77>@@1==>BBBBA?;//(/)/:55/638<BCB@BCAAB??<?:>BB<>?>?BBBBBBBBBCCBBDBBCBBBBBBBBBB@BAAAB?CBBB?BB=B???
@ATNG8:04326:05642
GATGGTAGTAGTACACTAGTCATACCAGAAGATCAGGAACTCTAGAAGAATTCAGATTTTTTAACACGAGAGTAAACGTAAAAAGAAGGTTTTTACAAGACTCACGTTAACAATATTGCAGCAGTACGCACACAATCGAAGCGCAGTAAGGATGGCTAGTGTAACTAGCAAGAATACCACGAAAGCAAGAAAAAAGAAGTACGCTATTAACTATTAACGTACCTGTCTCTTTCCGAAACGAATGATACATAGATATACGTATAGCTACCATCGTTATCGGAAAGTCT
+
8;;B?BCBBCBBBDCBBCDFFBBAA?ABB@BCBB@@<@<@AECCCC@CC@C@BA?9:::::%;=AACDDJDC@??:?AABCCC5CC@B@BDBB5CBCACAAACCCFD?B?AC?BAC=AAABBCCCCCCCCCCBC?CCDD<@@BBBBAA>A?BAA?ABBCCCCA@CCCCBB@BB>989:@@9992:>>;::9999%9?<?97:CBBBC>A><=>>4;5;=A@@=@?A@@;;:0::>@B>BCBACCAAACBBBCCCBBBB@@BBBBBBBB?BBA@@<@B@@;@B:A=7/
@ATNG8:04328:05647
GATGGTAGCAGACGTGACAGAGCGCCAGAAGATCAGGAACTCTAGAAGAATTCAGATTTTTAACACGAGAGTAAACGTAAAAAGAAGGTTTTACAAGACTCACGTTAACAATATTGCAGCAGTACGCACACAATCGAAGCGCAGTAAGGATGGCTAGTGTAACTAGCAAGAATACCACGAAAAGCAAGAAAAAGAAGTACGCTATTAACTATTAACGTACCTGTCTCTTCCGAAACGAATGAGTACTGCGTCTCACTCTCGCCTACCATCGTTATCGGAAAGTCT
+
677@<<8@BBBB@@;B=>B;AACCHACCC@DGGC@A?AABBBCDCC?BB@B@HCCCCCCC3C?CABADB@@998+8>>>???,@@>B5;;;&9@@<@AAAC;:;FAK@BB@BBC@JDCCBBBCCCBCBBBBC@CCBB@CCCCCD@?=@@BA@?ACDDECCD?BBBBBD?BB?:99;>>9988*89929CCCC3CC=?>>>AAAA@3938ABC=C=A;AAD?DCCCCBC9:9;CC>CCC=??BBBBBCBBABCCBBBAC@9;9<?B?=>0000+09;869=8>447
@ATNG8:04288:05697
GATGGTAGTGTCAGTGCGCGTCGTCCAGAAGATCAGGAACTCTAGAAGAATTCAGATTTTTAACACGAGAGTAAACGTAAAAAGAAGGTTTTACAAGACTCACGTTAACAATATTGCAGCAGTACGCACACAATCGAAGCGCAGTAAGGATGGCTAGTGTAACTAGCAAGAATACCACGAAAGCAAGAAAAAGAAGTACGCTATTAACTATTAACGTACCTGTCTCTTCCGAAACGAATGAGTACACATCGTCGTGTCGTGCTACCATCGTTATCGGAAAGTCT
+
955?7;CCCCBBBCBCCBBBGBBBF@CCC@CCCCBB@C@CBDBBCB@BB@B@AA?:9999)9?CCBABFCC??>6<?;;;;;*;E=A>BBB9BCCFHBDBCCCDD?B>BC@CBB?BCCCBBBDDDDBBBBBD?CCCC?AABBDEBB>B?CBB?BCCCBBBB?BBBAAA>BB>888<@?ACC=A@@=@@@@@2AC@B?>?CCCAA<@<@@@@:>:>CCCC@BBCBBBB>A>ADD>CAA>ABCBBBAACCCCAADDCCCCCBBBBBB?AAABB?BBBB?CC>BBBB
@ATNG8:04293:05683
GATGGTAGATATATGCACGCTCTACCAGAAGATCAGGAACTCTAGAAGAATTCAGATTTTTAACACGAGAGTAAACGTAAAAAGAAGGTTTTACAAGACTCACGTTAACAATATTGCAGCAGTACGCACACAATCGAAGCGCAGTAAGGATGGCTAGTGTAACTAGCAAGAATACCACGAAAAGCAGAAAAAGAAGTACGCTATTAACTATTAACGTACCTTTCTCTTCCGAAACGAATGAGTACGTGTGACGTACGTGAGCTACCATCGTTATCGGAAAGTCT
+
A@@@?>:@C<;5<=?BCCCFCDD@@;:;6.5=@BBB?B:666<>;:7:=7;7;<=<====+B?B879AB>>;;:30/00///$//)4.4;=.=?@<?BCBAAAAA?AACCACCC@CCCCCCCBBBAAAGDBB@BCCC>@@@AA@;:4<>A@@;@@@>ABAB?BAA>00+00*/6639:////&////9:::+::8==<===:99.3,3886-5.59A@?<?B=A@@?29.444(4<<;@??>>=>AAAABBCBBA@??@@BCDAC?:::A@<@BBB?BF>BBAA
@ATNG8:04301:05670
GATGGTAGCGCACACATAGATACAGTACTCATTCGTTTCGGAAGAGACAGGTACGTTAATAGTTAATAGCGTACTTCTTTTTCTTGCTTTCGTGGTATTCTTGCTAGTTACACTAGCCATCCTTACTGCGCTTCGATTGTGTGCGTACTGCTGCAATATTGTTAACGTGAGTCTTGTAAACCTTCTTTTTACGTTTACTCTCGTGTTAAAAATCCGAATTCTTCTAGAGTTCCTGATCTTCTGGTAGAGCGTGCATATATCTACCATCGTTATCGGAAAGTCT
+
////)/8<>BBBBBCAAABCMHCCCCCBBD@@<AA@@8@A<@<@>@A=AA?CCBAB?BABBBD@C@CCBCAA@@@=;;;;;*;C=??BA:A<<B?B>C=@C?BBBDDD@CCCCCCBB>ACC<@?ACCBCCCC@CBCCADCCCCCBBDCCCCCBBB?CBA<AA<@=@BCCECCCB>B;;;0;=A>;;;;;*;AABC>CCCCCFFBBB5;;<;*;B=BCAEGA@?@CCCBBBAC@C@@BEF@BBC@CCBBCFBCBDHBBBCDCCBC?BCBBC=@@CD@CC>B???
@ATNG8:04311:05702
GATGGTAGATACTCGCTGATACACCCAGAAGATCAGGAACTCTAGAAGAATTCAGATTTTTAACACGAGAGTAAACGTAAAAAGAAGGTTTTACAAGACTCACGTTAACAATATTGCAGCAGTACGCACACAATCGAAGCGCAGTAAGGATGGCTAGTGTAACTAGCAAGAATACCACGAAAGCAAGAAAAAGAAGTACGCTACTAACTATTAACGTACCTGTCTCTTCCGAAACGAATGAGTACTACTCTCAGAGACACACTACCATCGTTATCGGAAAGTCT
+
CDB>?BBCCCCCCCCBBCCDBBBDD>CBB?CCCCAA>A?BBCCAAA@CC?A?BBA=====.==ABA@ABBD>>=3<>9::::*;C=A>BBB;BFJFDBCBABCCC@C@BB?BCC?AACCCB@BCCCCC@BCC@CCBB?BBCCCCA@>A@C?@?@BBECCCC?CBBBAA?BC?AAB>AABBA<AA@=??>>=1?A?BAAACBBBBAA=ABCA7;7:BCCC?BBCCBCB?B?BCC>BBB?BCCBA@CCCCCCCAAAABBBBABBBBB?BA??B?AA?A<AF9@666
@ATNG8:04314:05683
GATGGTAGACATATCGTACTCTCTGTACTCATTCGTTTCGGAAGAGACAGGTACGTTAATAGTTAATAGCGTACTTCTTTTTCTTGCTTTCGTGGTATTCTTGCTGTTACACTAGCCATCCTTACTGCGCTTCGATTGTGTGTGTACTGCTGCAATATTGTTAACGTGAGTCTTGTAAAACCTTCTTTTTACGTTTACTCTCGTGTTAAAAATCTGAATTCTTCTAGAGTTCCTGATCTTCTGGCGCTCTGTCACGTCTGCTACCATCGTTATCGGAAAGTCT
+
?>?A?CBBBCCCCBBBCCBBCCCHECCBBC;;:;BBD?CC?C?CCCCCCC?CAABB?C?@?AA?C?AABBCCCBC?BBBBB1BB?E???:???@@CCC?CC?BBAAA?BDCBBB@@=A>>:><??@>>>>>=A;;;=D>>>???@@@AAAAAAA=>>><@A<A<AAA>??ABA:>>ADD;E:>:==???/@@@AA9@;;;??B@>>;>BBB/C;;;A<@<@A=B@???>>:>=A@@A@@<>==<@@@@@@@@@@@A@:::ADCC;@?@@@;@??@<AA:BAAA
@ATNG8:04317:05708
GATGGTAGGCGAGATTGAGACGCAGTACTCATTCGTTCGGAAGAGACAGGTACGTTAATAGTTAATAGCGTACTTCTTTTCCTTGCTTTCGTGGTATTCTTGCTAGTTACACTAGCCATCCTTACTGCGCTTCGATTGTGTGCGTACTGCTGCAATATTGTTAACGTGAGTCTTGTAAAACCTTCTTTTTACGTTTACTCTCGTGTTAAAAATCTGAATTCTTCTAGAGTTCTTGATCTTCTGGGCTGCGCTGATATGCGCTACCATCGTTATCGGAAAGTCT
+
:55<7<@@=@BABB@@A@@@0//99<CBBD:;:;BB?BC?B>AA@CF@@?@DCBB@C?BBBB?B?BBCBBBCCB?A@A@6@=@@BCCD>BC??=???<?B?B@AABB>@AABBBCC?CCC?B????>>>>><A@@@<A@@@AA>;<=BB@<<<>=>>>=>>:=<AAAA@@@?@6;;>GD;A;?:>>AAA/@@@A@7;;??>??:;;:=BBB/@?@@@;@=CC<A@@@@@@<>>:=@@@D4<;AD6:666AAAAAAA:;::@>>><>AAAA;????<AD;A:::
@ATNG8:04331:05672
GATGGTAGATACTCGCTGATACACCCAGAAGATCAGGAACTCTAGAAGAATTCAGATTTTTAACACGAGAGTAAACGTAAAAAGAAGGTTTTACAAGACTCACGTTAACAATATTGCAGCAGTACGCACACAATCGAAGCGCAGTAAGGATGACTAGTGTAACTAGCAAGAATACCACGAAAGCAAGAAAAAGAAGTACGCTATTAACTATTAACGTACCTGTCTCTTCCGAAACGAATGAGTACGAGAGAGCACACGTGTCTACCATCGTTATCGGAAAGTCT
+
:;<B?CBBCDBBB@@@BCCCFFCGC>BBD@DCCD;;8;=AAABBAA>AA=@=@?======,=;?@??@@AB=BB8446====+<<:=:=FD9G:::;BBBBBC;;7;?AB>BED@CCCCCBBBFGGCCCCDD@CCBB?BCCBBBBB?C@CCBBACCBBBCC@CBBBCF???=::47BBBBF<A::<>@@AA2AB?AAABBBBBB?B?>?DD5838D@@@>BBAABDC?B@BCE>BBB@CBBBBB???BBAAABAA???B@@???@;@??:??BABC@CD>BB@?
@ATNG8:04331:05685
GATGGTAGGCGAGAGTGAGACGCAGTACTCATTCGTTTCGGAAGAGACAGGTACGTTAATAGTTAATAGCGTACTTCTTTTTCTTGCTTTCGTGGTATTCTTGCTAGTTACACTAGCCATCCTTACTGCGCTTCGATTGTGTGCGTACTGCTGCAATATTGTTAACGTGAGTCTTGTAAAACCTTCTTTTTACGTTTACTCTCGTGTTAAAAATCTGAATTCTTCTAGAGTTCCTGATCTTCTGGTGTCTGATCTGTATCACTACCATCGTTATCGGAAAGTCT
+
344<9=<=:=;;<BBBCCBBBABCCCECDCCC@CCDC=CDAD?@A@ECCDACC;;;AC?ABBA?A@BBAAAB@>?>AAECD1>=?@@@B<@@BB?BCDAAA9;:;=00*/>==@BBB@BBB?@;@@@@?>>=<@@@@;>>A@@@??>>>A>><<;68988=>:?;>@@???@><155:::2<7<:;<===+<=:::/9555529;==3:9:9)7798C:>:@@;@AAA;;;;?6;;<=::5;;=7===A@@@B@@?>>B@@@?;;7;@@@E<@?>>188-8===
@ATNG8:04286:05725
GATGGTAGCTCACGTACGTCACACGTACTCATTCGTTTGGAAGAGACAGGTACGTTAATAGTTAATAGCGTACTTCTTTTTCTTGCTTTCGTGGTATTCTTGCTAGTTACACTAGCCATCCTTACTGCGCTTCGATTGTGTGCGTACTGCTGCAATATTGTTAACGTGAGTCTTGTAAAACCTTCTTTTTACGTTTACTCTCGTGTTAAAAATCTGAATTCTTCTAGAGTTCCTGATCTTCTGGATAGCGACGCGATATACTACCATCGTTATCGGAAAGTCT
+
:55<:=BCCBCBCBBCBBBCBCBDBCCCCCBA>@?@?8A>B>CDDCCCCABBBBB@C???CC@D?BACBBABBDABBBBB3BC>BBBB;BBCC?B?>:>@:??ACDC?CAAAAACC>AAA>B>BB?BB>>>9>???;;;;;;;A>@>?<<===><>@@=AA;@9@@@@A@@@A=@@@@@5@=A=>>>>>/=A<<<5<<;:::@>?>8<===.>ABAC;A<AB;??>>==><@=AABBAA;?6638B?>>>>===>??@@@>=>A=B@@@A<@@??;>A7A?88
@ATNG8:04296:05727
GATGGTAGCATCATGCATATCTCACCAGAAGATCAGGAACTCTAGAAGAATTCAGATTTTTAACACGAGAGTAAACGTAAAAAGAAGGTTTTACAAGACTCACGTTAACAATATTGCAGCAGTACGCACACAATCGAAGCGCAGTAAGGATGGCTAGTGTAACTAGCAAGAATACCACGAAAGCAAGAAAAAAGAAGTACGCTATTAACTATTAACGTACCTGTCTCTTCCGAAACGAATGAGTACTGCGTCTCACTCTCGCCTACCATCGTTATCGGAAAGTCT
+
BCCB?BBBBBBCBCCCDBBBCCCCB?BBD@CCCC@@>@:BBCDCCC@CC?C?BBCAA@AA2A?BCCCAAACCCD;@=;9999$4939.444&5>>9?A@BBCBCC?B@BC?BBB?BBCBCCBCCCDDCCCBB@BCCC@BABBCCCB?B@C:98;BBBCBGC@CCBBBB?BB?BBB?BCCCC:887/8999::%9?;>@AABBBAC>><=<>B:A<>>CBB?BCBBBCC@B?BCC>CBB?BBBBBBCDCCBBBBCCCCCCCCD@CCC@DBBBB@BCCC@CC>BBAA
@ATNG8:04296:05759
GATGGTAGCTCGCTTATGATATCTCCAGAAGATCAGGAACTCTAGAAGAATTCAGATTTTAACACGAGAGTAAACGTAAAAGAAGGTTTTACAAGACTCACGTTAACAATATTGCAGCAGTACGCACACAATCGAAGCGCAGTAAGGATGGCTAGTGTAACTAGCAAGAATACCACGAAGCAAGAAAAAGAAGTACGCTATTAACTATTAACGTACCTGTCTCTTCCGAAACGAATGAGTACTACTCTCAGAGACACACTACCATCGTTATCGGAAAGTCT
+
344:58::<=>>CC@FCDC;66;;<7<<>8;;9:99.4.4<<<;;:9::5:38::3333&36334::;:::::5:=<<BB1;=9=2988&39;6;888;6967.67==;??A;>87675;=AA@==<;;96<??@=>>=====?:>9>=A=@<>=855=:<A??<<7<?577?;>>//,/53225555'//(/86<9:;;;1817=:;5;388>>><@@@888=8<7::;1:BB?BBAAABBBBAAB<<;C9:9AAAABAAA=@99:@<@@=@>@A;?786
@ATNG8:04297:05751
GATGGTAGCATCATGCATATCTCACCAGAAGATCAGGAACTCTAGAAGAATTCAGATTTTTAACACGAGAGTAAACGTAAAAAGAAGGTTTTACAAGACTCACGTTAACAATATTGCAGCAGTACGCACACAATCGAAGCGCAGTAAGGATGGCTAGTGTAACTAGCAAGAATACCACGAAAGCAAGAAAAAGAAGTACGCTATTACTATTAACGTACCTGTCTCTTCCGAAACGAATGAGTACCTCTCAGACGCTCGTCCTACCATCGTTATCGGAAAGTCT
+
?ABB>??FCCDCCBBBCCDCCABAEACCC=BBDCCB?C>A@@@ABB@BB?E?DA@===<<'849::A@BBBBCB899;;<<<$4<6;.544,5:<9==;;CGCCB@B@CC@BBC@CCCABBDC@ABBACCHD@BBCB@@ADD@@@@<@?BA@?BCCBCB@@>@BCDCC?@@=?BC<??BBB9???=ABCFC3CC?CBBBBBB@@;@A@=:1818>CCHABCAA@BC9;8;BE;A??=???AB??<?BAABB???ABAABB>AA@>==@@C@CBBC?AA;???A
@ATNG8:04297:05754
GATGGTAGATACTCGCTGATACACCCAGAAGATCAGGAACTCTAGAAGAATTCAGATTTTTAACACGAGAGTAAACGTAAAAAGAAGGTTTTACAAGACTCACGTTAACAATATTGCAGCAGTACGCACACAATCGAAGCGCAGTAAGGATGGCTAGTGTAACTAGCAAGAATACCACGAAAGCAAGAAAAAGAAGTACGCTATTAACTATTAACGTACCTGTCTCTTCCGAAACGAATGAGTACACACTCTCATATGACACTACCATCGTTATCGGAAAGTCT
+
@@@B?CBCBBBDD9;;BCCDCCCCC>CCC@CBCB:;9<?BBADDBB@CB?B?AA@@@AA@2@?BCBCCBBBBBA9@><<<;;*;?<=59:949BD?C=;;BBBCB?B?@@=@AB@CCBCCCCCCCCCCBBBE@BBBB?B:::BCCB@B@CAA?ABBCBDCC?CACCBB@AA>ABF@CCBAA:>?><@BCDD3CC>BBBBB??>B?@<@AAA7;7;@CCC?BBBBBDC@B?BBB=BCF?CBBACCDCDBBACFAA???DBBBCCBB?BBBBC@CC@?9??9?A?<
@ATNG8:04318:05749
GATGGTAGCACACGAGATCTCATCGTACTCATTCGTTTCGGAAGAGACAGGTACGTTAATAGTTAATAGCGTACTTCTTTTTCTTGCTTTTCGTGGTATTCTTGCTAGTTACACTAGCCATCCTTACTGCGCTTCGATTGTGTGCGTACTGCTGCAATATTGTTAACGTGAGTCTTGTAAACCTTCTTTTTACGTTTACTCTCGTGTTAAAATCTGAATTCTTACTAGAGTTCCTGATCTTCTGGGCAGACTCTGCACACGCCTACCATCGTTATCGGAAAGTCT
+
?;?C?BA?ABBABBCCCCCBBA;;@@=@=BA@=@;;;05;7=8<;;;;;;699=9=6@5>:<<8<8<@<=<<<<<8@@??;1=95:3333&3<8<8>9818@=BCCAAA=?>=?AB9997CC?B?BAA>?<<<8???@=???AAC@>>=>======8988:=>6;7;AA>>>B@?:?;;:/:18187777+7>===-//86659:55-555'26968489>@<>;;=>>>><@:>=AA;;6;?=>7?889>?>878@@@CAA;@@@=A==>A=@>>>5;:1:>>?
@ATNG8:04333:05756
GATGGTAGATACTCGCTGATACACCCAGAAGATCAGGAACTCTAGAAGAATTCAGATTTTTAACACGAGAGTAAACGTAAAAAGAAGGTTTTACAAGACTCACGTTAACAATATTGCAGCAGTACGCACACAATCGAAGCGCAGTAAGGATGGCTAGTGTAACTAGCAAGAATACCACGAAAGCAAGAAAAAGAAGTACGCTATTAACTATTAACGTACCTGTCTCTTCCGAAACGAATGAGTACACACTCTCATATGACACTACCATCGTTATCGGAAAGTCT
+
888B?CCBCBBCEABBBBCCCCCCC>@A@@CCDA;;8<>BBABABC?BB?B>BACDDBBB3B?CBBBBBCCAAA<A?@@CDD5CB=A5;;;.;AA?B;;;BBCBC@CABB?CBB@BCCCCCBBBCEICBBBC>BB@A=@BBBCBAA=A?B;;;;DDDCBCC@CAAAAB?::59AA;??BBB=BBA<?>=><,=?=???ABAAAB?@5;;;:0816=@AA>ABA@A@@<?>BAB=BDC@BBBBBAAADCBBBCBBBBBBBBBBBBB?C>>>C?BABB>BD>B999
@ATNG8:04334:05124
GATGGTAGTGTCAGTGCGCGTCGTCCAGAAGATCAGGAACTCTAGAAGAATTCAGATTTTTAACACGAGAGTAAACGTAAAAAGAAGGTTTTACAAGACTCACGTTAACAATATTGCAGCAGTACGCACACAATCGAAGCGCAGTAAGGATGGCTAGTGTAACTAGCAAGAATACCACGAAAGCAAGAAAAAGAAGTACGCTATTAACTATTAACGTACCTGTCTCTTCCGAATCGAATGAGTACGAGAGAGCACACGTGTCTACCATCGTTATCGGAAAGTCT
+
344>9>AC;;6<<<<<959599<55.555.59==<=:=<CCBBBCB>@@6:2:A?>=>?>09<AABB@A@BBCC=C9;;AAA,AB@G@EDD9A=;:;CCCCA@00,0+00+0@@<@BECBBB:;;BAB@@A@=A@AB>B@@@CBBD?B=B;;5;AA?AA@@>@AAA::7:B???>;<<999*998199888(7A>BBBBCB8899?9:=<<5:7:CCDB@CDDCD;;6:6::=A@@A>898?>;890=@000==<?>:954999;7:>:888;;;</89*8<;<
@ATNG8:04348:05165
GATGGTAGTAGTACACTAGTCATACCAGAAGATCAGGAACTCTAGAAGAATTCAGATTTTTAACACGAGAGTAAACGTAAAAAGAAGGTTTTACAAGACTCACGTTAACAATATTGCAGCAGTACGCACACAATCGAAGCGCAGTAAGGATGGCTAGTGTAACTAGCAAGAATACCACGAAAGCAAGAAAAAAGAAGTACGCTATTAACTATTAACGTACCTGTCTCTTCCGAAACGAATGAGTACTACTCTCAGAGACACACTACCATCGTTATCGGAAAGTCT
+
BCCC?BBCBBAABABCCBCCC@AAD?BBC;<;DDCB@C@BBCCCCC@CJ@B@CBA@AFDE5C;<;ABAAAA@@@8;9;?>>=0>>;=2999&9<@;9:9ABC>@D@D@DD?@@B@BCBCCDAAACCFCCBCC@CB??>ACCCCC@?=A@CCC@BAAAFDDC?BBBBBB>AA?????B@@@@8=<@;:::999%9@;@@BAA?CBB;;799AA6;8;BCBB>AABABBB?C?CCE=A??>?CBBBCCAAABBBBAAABCBBBCAAB@=@>==B?AAAA=BB:@===
@ATNG8:04350:05153
GATGGTAGCACGAGTCACTCATATCCAGAAGATCAGGAACTCTAGAAGAATTCAGATTTTTTAACACGAGAGTAAACGTAAAAAGAAGGTTTTACAAGACTCACGTTAACAATATTGCAGCAGTACGCACACAATCGAAGCGCAGTAAGGATGGCTAGTGTAACTAGCAAGAATACCACGAAAAGCAAGAAAAAAAGAAGTTACGCTATTAACTATTTAACGATACCTGTCTCTTCCGAAACGAATGAGTACTATGTAGAGCTCTATACTACCATCGTTATCGGGAAAGTCT
+
//7>6;?BCB@@;<=BB@@@BBBCD@CBB@CCCB:;7;@;<9996;8=<<B;>@>;;<<;;$:.9>:00/=99:;5:?A<<<<+<A<=5;;;0;<=?=@@>>C@;;9;?BD;@@@=?@AAAAABBC;<<BBCC@BBCD?CABCCCCCAD@C;;;;CCDDCCF@A?@ABA?BC?BBB2988777(7;<89:::9::#:;;7<.9:==A?B?B<<9855(577:;;<>8<<<>;::;>4:::,222-555778>>>AA>;;9;:55777999?@:=9<<>7/----)-6(-/55
@ATNG8:04351:05126
GATGGTAGCGCACACATAGATACAGTACTCATTCGTTTCGGAAGAGACAGGTACGTTAATAGTTAATAGCGTACTTCTTTTTCTTGCTTTCGTGGTATTCTTGCTAGTTACACTAGCCATCCTTACTGCGCTTCGATTGTGTGCGTACTGCTGCAATATTGTTAACGTGAGTCTTGTAAAACCTTCTTTTTACGTTTACTCTCGTGTTAAAAATCTGAATTCTTCTAGAGTTCCTGATCTTCTGGCTCTCGTAGACAGATACTACCATCGTTATCGGAAAGTCT
+
:55@:>AAADDD9;;CCDBCCCBBDFDCBCBB?BBBB=CC@B@BCCCCCC?CCCBB?B@CCBC?C@CCBCBBBCC@CCCBB2@>:@ABC=CBDC@CCJ@DC?AAACCCACCDBBBCC@CCB@C@CCCCCCAA>ABCD?BBBBDCBBCBBBCBBBB@CCC?CC@D=ABDCBBBBC@CCCDD;B@B?BBBB@0@@@@?=@BCCECCBBB@DDDD3CCCCC@C@CDACBCCBBB?B@CCDDCC?BBC?CCCCCCCCCCCCBCCBBCCB=B@DDD@CBAB>CC>C???
@ATNG8:04358:05160
GATGGTAGCGAGCGAGTGTGTATACCAGAAGATCAGGAACTCTAGAAGAATTCAGATTTTTAACACGAGAGTAAACGTAAAAAGAAGGTTTTACAAGACTCACGTTAACAATATTGCAGCAGTACGCACACAATCGAAGCGCAGTAAGGATGGCTAGTGTAACTAGCAAGAATACCACGAAAGCAAGAAAAAAGAAGTACGCTATTAACTATTAACGTACCTGTCTCTTCCGAAACGAATGAGTACCTCTCAGACGCTCGTCCTACCATCGTTATCGGAAAGTCT
+
;84905555=B?@@@?>C?@BB@@@7;;B:?@@BBA>A=@@>?@;<7@@?B>AAB;;;;;*;;BBCBBCBACAA;@C;;;;;);?;=9==;0;>>9>CAAACCA@=B?BB>BCB>BCCCBCCCCC<;;CCEE@DFBB?BBBBCD@A=A>A;;8;BBBA@@B?A@A@@@?@A=@@C?CBBBE<??@<:::::9%:>9=:89A@AAA@A;>?@A=A=AACCC@ABAFDDE@C@BBA;B;<7;@@B@@?@BBBCDCBBAAABBBB?@@@=00/:?7?AA@?CE=BBAA
@ATNG8:04365:05162
GATGGTAGTACATGATAGACGACACCAGAAGATCAGGAACTCTAGAAGAAGATTTTTAACACGAGAGTAAACGTAAAAAGAAGGTTTTTTACAAGACTCACGTTAACAATATTTGCAGCAGTACGCACACAATCGAAGCGCAGTAAGGATGGCTAGTGTAACTAGCAAGAATACCACGAAAAGCAAGAAAAAGAAGTACGACTATTTAACTATTTAAACGTACCTGTCTCTTTCCGAAACGAATGAGTACGAGAGTCAGAGCAGAGCTACCATCGTTATCGGAAAGTCT
+
ABAA@CBCACCDD@@@BBBB;9:BB9@>B?BAABC@=A59::@ABB?@@<@;;;;;):59?A?BBDBBAB=A??>BBB2A917,33337#39;;<888=<;3:495784>9??9?A>>=:;;???D???>>;>AAA<???A@>@@;>;>@B?CCCCCAAA?A??@BC?BB?BBB=A>8889+9@@;@A@@@.>@<@?>????AAAA<B>B>>>>*88)8<;;=9=///=6661;>D@@6=0000@@>099@@@ABBBBBBCCDB@?@C@@<@@@0000@@A=BB=BBBB
@ATNG8:04366:05162
GATGGTAGGCGAGAGTGAGACGCAGTACTCATTCGTTTCGGAAGAGACAGGTACGTTAATAGTTAATAGCGTACTTCTTTTTCTTGCTTTTCGTGGTATTCTTGCTAGTTACACTAGCCATCCTTACTGCGCTTCGATTGTGTGCGTACTGCTGCAATATTGTTAACGTGAGTCTTGTAAAACCTTCTTTTTACGTTTACTCTCGTGTTAAAAATCTGAATTCTTCTAGAGTTCCTGATCTTCTGGTGTCTGATCTGTATCACTACCATCGTTATCGGAAAGTCT
+
949@5:@A=AA??@@?BBCBCDCCCCCBBB::8:CBC=BB@B@CCCCCBB?BBBBC?C>BADC?C?CBBBBCBBB?@@@@A2?A>BABBB9BCDC?B??<?A???@D:9:9CDDBABC?CBB>B>>==>??>>:>A@@;=>>><<>=?@=>>@::;8===:=B;><>A@@@@@AC;;:;DD6A<@<@?@@@/>A667(8888;;>=>>=AABA/A==<D>D;8868AAB;;;=B:>>??;;6;;>9>@@??????A???@@@@@AA<@@??@<;;;B<A@9>>@@
@ATNG8:04369:05137
GATGGTAGCACACGAGATCTCATCGTACTCATTCGTTTTCGGAAGAGACAGGTACGTTAATAGTTAATAGCGTACTTCTTTTTCTTGCTTTCGTGGTATTCTTGCTAGTTACACTAGCCATCCTTACTGCGCTTCGATTGTGTGCGTACTGCTGCAATATTGTTAACGTGAGTCTTGTAAAACCTTCTTTTTACGTTTACTCTCGTGTTAAAAATCTGAATTCTTCTAGAGTTCCTGATCTTCTGGTGAGATATGCATGATGCTACCATCGTTATCGGAAAGTCT
+
344<7<ACAABBBBBDAABAAABBCE@@@D@>9=9999&5<7<9???DECC?CGCBC?B@CCCC@C?BBCCCDCBB?@@@@@2@A?ABBB<CCBB?BCF?BB>A@ACBB?BBCBBAAB>BBB>B@BBBBB@@;;A>==;???>>>>>=@C>>>>>>:=>><@B=A<???AAAAAA8=>ADD5A=A8::9:9+9=<<=7>===>>A?<<8<<;<.=;;;B=C=::7;AAA>>><@<@@A>><7>;>=???@@AAAAAA==<<<>>AA9>888>9>?>>;@D:A:::
@ATNG8:04375:05149
GATGGTAGTAGTACACTAGTCATACCAGAAGATCAGGAACTCTAGAAGAATTCAGATTTTTAACACGAGAGTAAACGTAAAAAGAAGGTTTTACAAGACTCACGTTAACAATATTGCAGCAGTACGCACACAATGGAAGCGCAGTAAGGATGGCTAGTGTAACTAGCAAGAATACCACGAAAAGCAAGAAAAAAGAAGTACGCTATTAACTATTAACGTACCTGTCTCTTCCGAAACGAATGAGTACTACTCTCAGAGACACACTACCATCGTTATCGGAAAGTCT
+
:55@9?@?CCEBBCB=A?BBBFBBB?BBB<?@AA;;7;?BBC;;9C?BB@B?AA>;9;;;*;>B@@BCA?<=AA<0009;;;+;;7<.555&9;=?CFHDBBBBB<@=AB=AAC@BCBBCCCLFCCCCCCBB@BB?B?A;;;AA@A=A=A;;69AAAAA?A=AA@AAA=::68@838;3333&37717;;<<<&;=8;?@ABCC@<7<9///95;566;::7::@A9783808><6>8849A@887AABBCBBBB>?==;777::<=;9;;;;-//995994655=
@ATNG8:04379:05128
GATGGTAGGCGTGTGAGAGTCTGCCCAGAAGATCAGGAACTCTAGAAGAATTCAGATTTTTAACACGAGAGTAAACGTAAAAAGAAGGTTTTTAACAAGACTCACGTTAACAATATTGCAGCAGTACGCACACAATCGAAGCGCAGTAAAGGATGGCTAGTGTAACTAGCAAGAATACCACGAAAAGCAAGAAAAAGAAGTACGACTATTAACTATTTAACGTTAACCTGTCTCTTTCGAAACGAATGAGTAACGAGAGTCAGAGCAGAGCTACCATCGTTATCGGAAAGTCT
+
955C:CBB?BBBBCCCBBA>?@;;;)5?;=BB@AAC@C?BBBBBBB?BC@B@CC@@@ABA.;7<BB::9CBBCC<BB@@<<<,00+/5;;;;(0)/:59/33374BB@B@CC?BB@;<>9::@AAA?@@>>>>B<??AA<=><=:<877*89>>C@BB:::BBB>ABB?@@=@@000:6;=0000(///)/>:>;0:?;BBA>:::<=;1818@888-8:;99+/*/7<>>==888-69;;4<00,/>:88959///::::8??>>AB==>BB@;?>B??<?A@A>BA=ADAA
@ATNG8:04347:05173
GATGGTAGGAGACACGTCGCACACGTACTCATTCGTTTCGGAAGAGACAGGTACGTTAATAGTTAATAGCGTACTTCTTTTTCTTGCTTTCGTGGTATTCTTGCTAGTTACACTAGCCATCCTTACTGCGCTTCGATTGTGTGCGTACTGCTGCAATATTGTTAACGTGAGTCTTGTAAAACCTTCTTTTTACGTTTTACCCTCGTGTTAAAAAATCTGAATTCTTCTGAGTTCCTGATCTTCTGGTATACACACTCGCTCGCTACCATCGTTATCGGAAAGTCT
+
744<9=BC@BCBDCCCCECAA@@@BBBBCCBB=A:::6;CAFIDDAAABC>ABDBA?B@DCBB@C@BAACCDC?@:?@>??1AB@BCCD=BBBB>?>>8==9>>@AAB@BBBBCCBB:>>C@B>AAABA@@@>A@==:>ABA>>>???@AC???@<>==<AA3938A>>>??@A:>>>AB5?5;487888(8=8878'6:=.9:A<:;067565$57:994719@28:>A>>9@=@@@A=>9=??8==???;:;;;;==?>>>???;??@;:5;>;<8==7>B?@
@ATNG8:04350:05191
GATGGTAGTATCTGCACACTCTGTCCAGAAGATCAGGAACTCTAGAAGAATTCAGATTTTTAACACGAGAGTAAACGTAAAAAGAAGGTTTTACAAGACTCACGTTAACAATATTGCAGCAGTACGCACACAATCGAAGCGCAGTAAGGATGGCTAGTGTAACTAGCAAGAATACCACGAAAGCAAGAAAAAAGAAGTACGCTATTAACTATTAACGTACCTGTCTCTTCCGAAACGAATGATTACGTGTGACGTACGTGAGCTACCATCGTTATCGGAAAGTCT
+
8::<9<>><AA:;9BBBBCFDEABB?BAC?BBBCAA<B<A@B;;:G?;;69:<@?>=@@>,<9<><=???@>>>67399999$4=6?.555&///)/////::<=2605=89>?;9==9945<666@@>>AE@C;;;>@@@@;::@<><@:925=@>??@@@ABABBB@BB?AA:488377)7;;5;>BBBB)BC@>>8@@@C>><=;<;>?4:5:>BBB@B@>>:/0*0166;177=<888A=>>@A>>=@BBBBB????>>?BB?CBB=<:<>@B?BD>C;;;
@ATNG8:04356:05214
GATGGTAGCACGAGTCACTCATATCCAGAAGACAGGAACTCTAGAAGAATTCAGATTTTTAACACGAGAGTAAACGTAAAAAGAAGGTTTTACAAGACTCACGTTTAACAATATTGCAGCAGTACGCACACAATCGAAGCGCAGTAAGGTATGGCTAGTGTAACTAGCAAGAATACCACGAAAGCAAGAAAAAGAAGTACGACTATTTAACTATTTAACGTACCTGTCTACTTCCGAAACGAATGAGTAACGATGAGATGAGCTCTCTCTACCATCGTTACTCGGAAAGTCTA
+
<ABC@CC?@;<<::::;;;;9;A9925>>5;?;<<8==995995516<9=96//:===='/)/77/45=;;::2:4:9444$38287<==1<;;=;433888377(34;;7@:@????BBA>788//.5....57>A;585:56--(-(--7:38<;;??@@=998CCC@BB?997177333(3895:=CAC.89079/;00//877'7/27566,55<<<??5;;;888587<6;:939771333833,33333<9333333333755979179922+343;;7;;2:////
@ATNG8:04362:05198
GATGGTAGATATCGCTGATACACCCAGAAGATCAGGAACTCTAGAAGAATTCAGATTTTTAACACGAGAGTAAACGTAAAAAGAAGGTTTTTACAAGACTCACGTTAACAATATTGCAGCAGTACGCACACAATCGAAGCGCAGTAAGGATGGCTAGTGTAACTAGCAAGAATACCACGAAAAGCAAGAAAAAAGAAGTACGCTATTAACTATTAACGTACCTGTCTCTTCCGAAACGAATGAGTACGAGAGAGCACACGTGTCTACCATCGTTATCGGAAAGTCT
+
@@@D@DBBBFDB@B@AACFCCCBB=B;;5:@@@AA>A<;<:@@>@=?=9@;??>=<==@,=<@@@???A@BAB;@9:6===)<<5:.5599'9BC=BABBECCA@?@?CB?BBB?BBB@ABBCBCCCCBBDD?@?BB?BBAAAAAA?B?B;;:;BBCCDCC?BBCBBB>::4:?;3<<7333&737//@@DAA)?@:0//77==>B?B>B>A@;>;>@B@@?AA===00,0:?>?9?:::?BBBBCBB???AAABBB@@@@00/===<?B>:=>@@@B?BD=BB?@
@ATNG8:04362:05203
GATGGTAGCAGACGTGACAGAGCGCCAGAAGATCAGGAACTCTAGAAGAATTCAGATTTTTAACACGAGAGTAAACGTAAAAAGAAGGTTTTACAAGACTCACGTTTAACAATATTGCAGCAGTACGCACACAATCGAAGCGCAGTAAGGATGGCTAGTGTAACTAGCAAGAATACCACGAAAGCAAGAAAAAAAGAAGTTACGCTATTAACTATTAACGATACCTGTCTCTTCCGAAAACGAATGAGTACGGATGAGAGAGCTCATCGTTTATCGGAAAAGTCTT
+
9::CADBBBCBBBBBBEBBCCCBABIBBB@CA@A;;29.994<<<<9<>:?9?:9:>??>.817;900/::::;5;=@<<<?)9;593==>8?@@:>>665::555)55::7=55049989;9=9;995:<@<7;?BC<??BBABCC?B>A;;7;ABADDBB<;:97??;@@=??=/77777(37757898989#7;39<1778:?:@=@4<6<7276579:55-5527757.502222&225+22622255(.......56555666222'2855+...&.337(
@ATNG8:04377:05195
GATGGTAGCATCATGCATATCTCACCAGAAGATCAGGAACTCTAGAAGAATTCAGATTTTTAACACGAGAGTAAACGTAAAAAGAAGGTTTTACAAGACTCACGTTAACAATATTGCAGCAGTACGCACACAATCGAAGCGCAGTAAGGATGGCTAGTGTAACTAGCAAGAATACCACGAAGCAAGAAAAAAGAAGTACGCTATTAACTATTAACGTACCTGTCTCTTCCGAAACGAATGAGTACTATGTAGAGCTCTATACTACCATCGTTATCGGAAAGTCT
+
344<5::B;;;>=>==<=A;A>@==:=@>:>BBAA@@C@CCBA<55.492616///6666'638679489937:+7<>>=>>)==7<8=??2CCC>BBBCD<;9B?B?CC@CC=:=>A:;;;;;@ABBBBFA>@@00,0;=;@CCC?B?BBA=AABBBBBB?BBB;;0:@;:000:=>09233349:::::%33.377;33777/317887167<7@?B=BBB?;;B=@;@@=5<8408==?AA===BBB=8==BBBB?:::---(-2237:?//.49;+..55
@ATNG8:04378:05191
GATGGTAGCACGACACGACGATGTGTACTCATTCGTTTCGGAAGAGACAGGTACGTTAATAGTTAATAGCGTACTTCTTTTTCTTGCTTTCGTGGTATTCTTGCTAGTTACACTAGCCATCCTTACTGCGCTTCGATTGTGTGCGTACTGCTGCAATATTGTTAACGTGAGTCTTGTAAAACCTTCTTTTTACGTTTACTCTCGTGTTAAAAATCTGAATTCTTCTAGAGTTCCTGATCTTCTGGGATGTGTGCGCAGTGCCTACCATCGTTATCGGAAAGTCT
+
455>:>BDCBBB<AA@0/////79@CBBBBBA=A;:;0;B5<7<BBBCCB@CC@AA@D@CBCD@D?ABBBCBBBB?<<>?>+;A?;733(3::;7?>C?@B8:::?AB?BBBAAABE@BBB?B?BB;>>B?A<@@==7;;BAAAA::;B??>==A;677=AB7;7;@@@A@@A@7;;DDD;A=C:>>ABB/?:::>7=;;;>==:;;4:;:;+;;;;B=A=AA;>>??>>><@>AAA@;;76==@6=///==:;;;=????=@==9;;:;B<?>>>088-8>=<
@ATNG8:04380:05209
GATGGTAGCAGACGTGACAGAGCGCCAGAAGATCAGGAACTCTAGAAGAATTCAGATTTTTAACACGAGAGTAAACGTAAAAAGAAGGTTTTACAAGACTCACGTTAACAATATTGCAGCAGTACGCACACAATCGAAGCGCAGTAAGGATGGCTAGTGTAACTAGCAAGAATACCACGAAAGCAAGAAAAATAAGTACGCTATTAACTATTAACGTACCTGTCTCTTCCGAAACGAATGAGTACGATGAGATCTCGTGTGCTACCATCGTTATCGGAAAGTCT
+
:55<755<BCCCB@AABDCCCCABBBCDC@CCCB:;:;@GDCBCCCABB?A@CCBBBAAA2A?BBBBCBBABAA<AABBEEE5;;7;8@>@4@AB>B;:9AACCD@C@BD?CBB@BBBCCBBBGCCBCBBBB@BBBB>@@BA?AAB>B@C:;;;GGMCCCC@CBBBBB>@A<:99<@@@A@:ABB?BBFDD/BB?C?@?@?BBC<;8<BBB<@<@@DBB@CBBB@@?=@=?DB>BCB@BBBBBCCBBBCBBBCBAABCCA====>:>@@FE@B@;;7;A7>788
@ATNG8:04383:05179
GATGGTAGTACATGATAGACGACACCAGAAGATCAGGAACTCTAGAAGAATTCAGATTTTTAACACGAGAGTAAACGTAAAAAGAAGGTTTTACAAGACTCACGTTAACAATATTGCAGCAGTACGCACACAATCGAAGCGCAGTAAGGATGGCTAGTGTAACTAGCAAGAATACCACGAAAAGCAAGAAAAAAGAAGTACGCTATTAACTATTAACGTACCTGTCTCTTCCGAAACGAATGAGTACTGCGTCTCACTCTCGCCTACCATCGTTATCGGAAAGTCT
+
BBAA?BCCBBCBBBDB;;;C;:;BB?BEF@CABB::9;?DCCCCBC@CC?C@CCD@@@@@0@=BBCCCFCCCCC>AAABFDD3DD@C7;;;6;BC@CAAACCCCC@D@CC@CDD@CBBBBCCCCCCCBBBBCBCDAA>ACCDCD@??@@C@A>ABBCDCED@CBBACCABB?@@@@AA??><2=9:6:ACCCC)BB?B:8:CB?@??B?ABDF@C???A<;:;CCCBCB@D?@@D<@;;7;A@AACCCAAACBBCCCBBBB9646>;3:///9497:96<<19---
@ATNG8:04334:05251
GATGGTAGATACTCGCTGATACACCCAGAAGATCGGAACTCTAGAAGAATTCAGATTTTTAACACGAGAGTAAACGTAAAAAGAAGGTTTTACAAGACTCACGTTAACAATATTGCAGCAGTACGCACCACAATCGAAGCGCAGTAAGGATGGCTAGTGTACTAGCAAGAATACCACGAAAGCAATAAAAAGAAGTACGCTATTAACTATTAACGTGCCTGTCTCTTCCGAAACGAATGAGTACTGTATCTATGTGTGCGCTACATCGTTATCGGAAAGTCT
+
34483844445<;;;==???99599)59<5566<<=B???><=00+00+0)/--56666$/)///3888888818=>>>>>+54.4.555&5994;<>;;;<>@;@=;;5;AA=@AA@A;;:@>>>00)/<<79<<=;<;;>>>?@9<80/0)0/0<66///9883404;6:33,//666(//9(/////$/74;3338793/(/(/...05373;;<7;;;;:33047;;=5;::6:::;?AB789>>;;@?>::/--.-,:8--.8;6;878055-5222
@ATNG8:04338:05230
GATGGTAGTGTCAGTGCGCGTCGTCCAGAAGATCAGGAACTCTAGAAGAATTCAGATTTTTAACACGAGAGTAAACGTAAAAAGAAGGTTTTACAAGACTCACGTTAACAATATTGCAGCAGTACGCACACAATCGAAGCGCAGTAAGGATGGCTAGTGTAACTAGCAAGAATACCACGAAAAGCAAGAAAAAAGAAGTACGCTATTAACTATTAACGTACCTGTCTCTTCCGAAACGAATGAGTACGAGAGAGCACACGTGTCTACCATCGTTATCGGAAAGTCT
+
844<7<@BABAAACABAEBAAAACCACCC?DCCCBB?B?@@BBBDD@DC?C?CCAAADDD3C?CBABBCCBBBB<ABBBBAA0;;5;<@AA7B@A=ABBBBCBBA?AAHM@BBB?BBCCCCCCCCCCCBB@@;@B@?<@BBBCBBB?B?@AA?BBBDDDDC?CBBCBA>??<?A@9==9999+9@?;999898%9@;BAAACAAAB>B>==AC6;7;?BBB?BBAA@@@=?=?CD=B;;::CDDECBBAAACCBBBBBBBBBAAACC?BBB@B@BBBC?DD<BAAA
@ATNG8:04343:05269
GATGGTAGTACATGATAGACGACACCAGAAGATCAGGAACTCTAGAAGAATTCAGATTTTTAACACGAGAGTAAACGTAAAAAGAAGGTTTTACAAGACTCACGTTAACAATATTGCAGCAGTACGCACACAATCGAAGCGCAGTAAGGATTGCTAGTGTAACTAGCAAGAATACCACGAAAGCAAGAAAAAGAAGTACGCTATTAACTATTAACGTACCTGTCTCTTCCGAAACGAATGAGTACTGCGTCTCACTCTCGCCTACCATCGTTATCGGAAAGTCT
+
344<7;;;596<<<;>@<@B;99@<8;5905><79A)/,/9;;;=A=;;5:29<:==BBB5CABBBFGCBCAB@8@A:::::';=;=499505<>9=@A969@BC@CACD@;:<?ACCBDDCABBBBAB@AA=AA@A6:9@@;;54.929@266<<>B966<=AADCC?BB@;;;@AA@BB<BBB?BCFCC2BB?B???BAB9:4::>?AA2928?ABB?BBCCC;;5:299:.9==3999>B??89:@BABA;;;CCBCC:;;B?B@??C>A?@A;@@9??@@
@ATNG8:04346:05226
GATGGTAGTATCTGCACACTCTGTCCAGAAGATCAGGAACTCTAGAAGAATTCAGATTTTTAACACGAGAGTAAACGTAAAAAGAAGGTTTTACAAGACTCACGTTAACAATATTGCAGCAGTACGCACACAATCGAAGCGCAGTAAGGATGGCTAGTGTAACTAGCAAGAATACCACGAAAGCAAGAAAAAAGAAGTACGCTATTAACTATTAACGTACCTGTCTCTTCCGAAACGAATGAGTACACACTCTCATATGACACTACCATCGTTATCGGAAAGTCT
+
955<:>DCCBBBCBCCCDCCCCCCC@CCC@CCBABC?B>BBBBBBC@CC?C?A@@;:9:9):=AAFCCCCAAAF<@??@???,;;5;;AAA;BCDACBAAEDDBA>B@CF@BBC>BBCCCCCCCCCECCCBB@BCBB@BCBBBB??<A@CBB@BCCDDABA@CDDABB@BA;???8<<998+9>>;::::::%:?@C:8:CBBBB>A>ABBB:=:=BCBB?BB@@?@@<@<?AA;B::8:BBABBDBBBBCCCCA@BBCCAAACBB?BBABC?BBCC?CC=B999
@ATNG8:04347:05237
GATGGTAGCACGAGTCACTCATATCCAGAAGATCAGGAACTCTAGAAGAATTCAGATTTTTAACACGAGAGTAAACGTAAAAAGAAGGTTTTACAAGACTCACGTTAACAATATTGCAGCAGTACGCACACAATCGAAGCGCAGTAAGGATGGCTAGTGTAACTAGCAAGAATACCACGAAAAGCAAGAAAAAAGAAGTACGCTATTAACTATTAACGTACCTGTCTCTTCCGAAACGAATGAGTACGTGTGCGCGTGTCTCCTACCATCGTTATCGGAAAGTCT
+
:<<D@C??@C;;6==A;::5=BAAB;:;5;<>=>@@=A?BBBCBCC?@A>@?AB@@@BBB3B?BBABAAA><:<3000/:::)8727)555&555.56?;;?@<A@@@BC@CCE?AABABB@AABBBBBBBB@DDDD@BBBABCCC@C?B;;6;@@@BCCC@CCCBCBACC?BBA;=<9999*9<>9==>>@@'@>:>@:@B<BBB?B?B>>?;>==>DA@=@BBCABA@C>BAC=B??<?@ABBCBBA???:9:@@@AAAA?BCB?B@@AC?CCCC?CA;A???
@ATNG8:04349:05240
GATGGTAGACACGTGTGCTCTCTCGTACTCATTCGTTTCGGAAGAGACAGGTACGTTAATAGTTAATAGCGTACTTCTTTTTCTTGCTTTCGTGGTATTCTTGCTAGTTACACTAGCCATCCTTACTGCGCTTCGATTGTGTGCGTACTGCTGCAATATTGTTAACGTGAGTCTTGTAAAACCTTCTTTTTACGTTTACTCTCGTGTTAAAAATCTGAATTCTTCTAGAGTTCCTGATCTTCTGGTATGACTAGTGTACTACTACCATCGTTATCGGAAAGTCT
+
344>9<BBBBBAABB;99====>=>;;A=;AABCCCD>CE@CACCBBABC@BCBCC@C?CEAA?A@BBBBCBBBC@BAAAA1377BDBF>BBBA>:::<?>8;>>>:?07877?>BB@BB><A=AAA;;::;<===A=@?>===888>??A@>==9;;::88185;===@BB>>;=>>=>3>:A:=====+=AAAA9@>>;;;B???=@@@@/>;;;>:><;;8<BCB>>>=A=@@@@@@;>>A=@>>>BBB>>>AACAAAAAAB7;;>>B==<<@=BB:@>87
@ATNG8:04351:05266
GATGGTAGCAGACGTGACAGAGCGCCAGAAGATCAGGAACTCTAGAAGAATTCAGATTTTTAACACGAGAGTAAACGTAAAAAGAAGGTTCTACAAGACTCACGTTAACAATATTGCAGCAGTACGCACACAATCGAAGCGCAGTAAGGATGGCTAGTGTAACTAGCAAGAATACCACGAAAGCAAGAAAAAAGAAGTACGCTATTAACTATTAACGTACCTGTCTCTTCCGAAACGAATGAGTACTATGTAGAGCTCTATACTAATCGTTATCGGAAAGTCT
+
?@@C>@ACCCGBBBBCCCCDCBCBE?CCC@CCCCBB>C?CCCCBBD@BB>A?CCDBBBBB3D@DBBCBAABBDD>BBBCCBB5BB?B?B?BBBCC@CBBBBBA;;::AFFACCCACCCCCABBCCDDBBB@@>@BBB@CCBBCC@A>A?B@A@ACCCDAAAABBBBAA?AB@BB@399999+9==:?BCCCC)CC@A@=?BBB??;?=BAAA<A<>>BEC@BBBBBCB?B?ABE>DBA?BBBBBABBCCCBBBCAAABCBBBBBB?BB<A?BBBB@CC=B???
@ATNG8:04359:05227
GATGGTAGCAGACGTGACAGAGCGCCAGAAGATCAGGAACTCTAAGAAGAATTCAAGATTTTTTAACATCGAGAGTAAACGTAAAAAAGAAGGTTTTTACAAGACTCACGTTTAACAATATTGCAGCAGTACGCACACAATCGAAGCGCAGTAAGGATGGCTAGTGTAACTAGCAAGAATACCACGAAAGCAAGAAAAAAGAAGTACGCTATTAACTATTAACGATACCTGTCTCTTCCGAAACGAATGAGTACGATGAGATCTCGTGTGCTACCATCGTTATCGGAAAAGTCT
+
888>9<BBBBAA<<?B;;;@?@?CC=;<6=<<<;;;5:3==>5505>6<9161//)///::;;%/+/99;344338993;3//:::9$88(/*/:::'6//*/9988;9333(317;<;7502999@==BCCBCBBCCC?CBBB?BBBCCCCC@C@CA@>@BBCBCCD@???BBB?BB@BBB=@@9::,7781889999%9;8783>=8=><<><88:?5=7///6//(//.7999292525(255.522277888<979999////--///88+//@9<553--(---&--45
@ATNG8:04370:05236
GATGGTAGCGCATATCAGCGCAGCCCAGAAGATCAGGAAACTCTAGAAGAATTTCAGATTTTTTAACACGAGAGTTAAACGTAAAAAGAAGGTTTTACAAGACTCACGTTAACAATATTGCAGCAGTACGCACACAATCGAAGCGCAGTAAGGATGGCTAGTGTAACTAGCAAGAATACCACGAAAAGCAAGAAAAAAGAAGTACGCTATTTAACTATTAACGTACCTGTCTCTTCCGAAACGAATGAGTACTGAGAGTACGATATGTCTACCATCGTTATCGGAAAGTCT
+
9:>C;D<69>>B@@@BB@@@BCCGD>CCD@DBBAAA5;;)9=@C?==344.44(484949999$939:9;;<<>@<>C>A:<;>?>,?C=?4::9-5@<496669<<5:69=@?<@AA=@BBABAAACBBBBCCCC?CEBB?BCICDDA@?A@CDC@CAAACAAA@CCDCBB?BC>@@@<?@9:::-8;;6777777$7;6;744<;>9:9,9;>>:9288>?C;999BBCAA@@C@BBA<A;<7;AAABBBBBBBAAABB999BBCAA@AA=AABBD>BCBB?BD>B?98
@ATNG8:04374:05250
GATGGTAGCGCGACGAGCGTAGACCCAGAAGATCAGGAACTCTAGAAGAATTCAGATTTTTAACACGAGAGTAAACGTAAAAAGAAGGTTTTACAAGACTCACGTTAACAATATTGCAGCAGTACGCACACAATCGAAGCGCAGTAAGGATGGCTAGTGTAACTAGCAAGAATACCACGAAAGCAAGAAAAAGAAGTACGCTATTAACTATTAACGTACCTGTCTCTTCCGAAACGAATGAGTACCTCTCAGACGCTCGTCCTACCATCGTTATCGGAAAGTCT
+
////)/;<ABBBBB;;;GCCEHFCD>CCC@CCCCBB>A>@@BBBBC@CC?C@CCC99999.9?CCCBCA??>>;7=?>@@@@,;;5;;@@@8ACCGJBCCCCEDD?C?BB?BCC@BBBCBBCCCCCCC@CBD@DCBB?BBA@>>983;=B@A?BCCCECCC@BBBCCC?BB>999>ABABA<A??9??>??1?C?BBAABBBBC<><<BBA7;8<@BBD@A@@CAAA=A=ACD=A::9:AACECC?BBBBBBBBBCBBBB?<>>>=@AAAC?BBBB@DD=B>>>
@ATNG8:04382:05244
GATGGTAGGCACTGCGCACACATCCCAGAAGATCAGGAACTCTAGAAGAATTCAGATTTTTAACACGAGAGTAAACGTAAAAAGAAGGTTTTACAAGACTCACGTTAACAATATTGCAGCAGTACGCACACAATCGAAGCGCAGTAAGGATGGCTAGTGTAACTAGCAAGAATACCACGAAAGCAAGAAAAAAGAAGTACGCTATTAACTATTAACGTACCTGTCTCTCCGAAACGAATGAGTACACATCGTCGTGTCGTGCTACCATCGTTATCGGAAAGTCT
+
34489<@>;<;;;;>:<@>>;99<<5<BB>;;;A;;4;9??:;9?@@BC@B?CCCBBBBA2@???@A@@@BCBC<@8;;??@,>A?B@DDD;BBC@BCCCBB;;;?C@BB@C;;75?>@ABBCCCCCCCCCC@CBCC>B@@@@AAC=B>B;;7;BBABBBC????AAA?BC=???<@@<<<57735;;<<>=';@<@79:AAB?;5;8<:==0806=BBB@AB@ABCAA>ACC=AAB?:89ABBBBBBCBBCBBBCAAACBBBBB?B?@@B?BBAB>BK=AABB
@ATNG8:04383:05258
GATGGTAGCTATACGTATATCTATGTACTCATTCGTTTCGGAAGAGACAGGTACGTTAATAGTTAATAGCGTACTTTCTTTTTCTTTGCTTTTCGTGGTATTTCTTGCTAGTTTACACTAGCCATCCTTACTGCGCTTCGATTGTGTGCGTACTGCTGCAATATTGTTAACGTGAGTCTTGTAAAACCTTCTTTTTTACGTTTAACTCTCGTGTTTAAAAAATCTGAATTTCTTCTAGAGTTCCTGATCTTCTGGGATGTGTGCGCAGTGCCTACCATCGTTTATCGGAAAGTCT
+
744@9=CE@A<BCCBBBBAAACCGGCFFBCBB@BCCE>;;:;@CBCCCBB@CCC@A?@69;BB?B?BCB>=??999(3;;;;+599/9A?<=1BDCB9?988/9@3::8>788(7<=<?ABB?BBB@C?AA@@?@6617>==;=>=AA@@>>>AA@@::::?>>;>A=A=???;;;??A=AAAAA5A=A7:66666%69///)/)///<>>>===(88887%679:759A5<=;>===@@@<@;>>@@@@8;;@B:A888AAA@??A>>>?:>>?=??????:?AAA<AA7==>>
@ATNG8:04334:05292
GATGGTAGTACATGATAGACGACACCAGAAGATCAGGAACTCTAGAAGAATTCAGATTTTTAACACGAGAGTAAACGTAAAAAGAAGGTTTTACAAGACTCACGTTAACAATATTGCAGCAGTACGCACACAATCGAAGCGCAGTAAGGATGGCTAGTGTAACTAGCAAGAATACCACGAAAGCAAGAAAAAGAAGTACGCTATTAACTATTAACGTACCTGTCTCTTCCGAAACGAATGAGTACGAGAGTCAGAGCAGAGCTACCATCGTTATCGGAAAGTCT
+
@@>?>@CCEDBCBBBBBBBC9;;CB@CDC@CCCCBB@B?BCCBBBD@CC?A?BCDCCCDC5C@CCCCCCCCCBB=AC<;;;;);?=A5;;;6;CC@BCCCCBB997;?BD@CBC@CCCBBAAABABDCCCCC@CCCC@BDCCCBBA?A@CAA>ABBBBBDF@BBBBBB?@A?BBB?ABBBA9@>?9>@@@A2BB?B?>@BBBBB=@=AABB<@=?CFBB@BCBA@@@6;7;BG>D@@?ACCCDCCCBBBBBBBBBBBCCAAABBB@BBBBC@BBBB@BD<A>>>
@ATNG8:04354:05290
GATGGTAGTGATACAGATCAGACACCAGAAGATCAGGAACTCTAGAAGAATTCAGATTTTTAACACGAGAGTAAACGTAAAAAGAAGGTTTTACAAGACTCACGTTAACAATATTGCAGCAGTACGCACACAATCGAAGCGCAGTAAGGATGGCTAGTGTAACTAGCAAGAATACCACGAAAGCAAGAAAAAAGAAGTACGCTATTAACTATTAAACGTACCTGTCTCTTCCGAAACGAATGAGTACGAGAGTCAGAGCAGAGCTACCATCGTTATCGGAAAGTCT
+
:<;A?@<ACCBB==<A@@<=>>@FC@CCCABBAB;:8;@EDCBBCC@BB@C@CBBDBB<@1A<>>BBBDBBBBB?BBAAAA@0@@8=.999&9=@;=999;@A9;:9?CC?BCB@BABBBBBCCBBCCDDBB@BBED@BBBBAC::5;5;;;8;BBACBBC@BCBDBB?CC>AAB?CCCCG=A9939999::%:?;@:9:B@@@A4733899+66(69?::7:::@@?A<@;?@@9@AA>ABCCDDCD???BBBBCBA@@@>>?@??;?B>@C99:?>:>?8====
@ATNG8:04356:05272
GATGGTAGTAGTACACTAGTCATACCAGAAGATCAGGAACTCTAGAAGAATTCAGATTTTTAACACGAGAGTAAACGTAAAAAGAAGGTTTTACAAGACTCACGTTAACAATATTGCAGCAGTACGCACACAATCGAAGCGCAGTAAGGATGGCTAGTGTAACTAGCAAGAATACCACGAAAGCAAGAAAAAAGAAGTACGCTATTAACTATTAACGTACCTGTCTCTTCCGAAACGAATGAGTACTGTATCTATGTGTGCGCTACCATCGTTATCGGAAAGTCT
+
>=<@=@BBBBBBCCCCCDDDBAABB@CBB?CCCC@@?A@BBCICBB@CDAD@BBCCDDDD2C?BCABBBA@>>>5>>@BBCC3;;5;2;;;*:@C@CCCCCCDCB@B@BB@BCC?BBCCCCCCBBBDCCCDD@CCAA>BBCCCC@@<B@CBB?ABBCCCCC?CCABBD?997:A@=AA???8==<;<?????'?A?A:::DCBBB>A>=>@@:=:=@BBB@CCBBABB>?=?CC>??@=ACBCDCCBBBBBBBBBBBB>>>AAABB>A=AAB@CAAA<AC;A><=
@ATNG8:04358:05270
GATGGTAGCTCGCTGATGATATCTCCAGAAGATCAGGAACTCTAGAAGAATTCAGATTTTTAACACGAGAGTAAACGTAAAAAGAAGGTTTTACAAGACTCACGTTAACAATATTGCAGCAGTACGCACACAATCGAAGCGCAGTAAGGATGGCTAGTGTAACTAGCAAGAATACCACGAAAAGCAAGAAAAAAGAAGTACGCTATTAACTATTAACGTACCTGTCTCTTCCGAAACGAATGAGTACACATCGTCGTGTCGTGCTACCATCGTTATCGGAAAGTCT
+
88:@9AECBCCCC?@@CCCCCCC99:;CE?CBCC:99:>BBCCCCD?BB?C?A@?88898)91978?;;D===C?@ABA@==,00+/3:::.>0945?@ACCCDC@D@BC@CBB@BBCCCCCBBECCCDCAA=@A994;AA?BB@@;@<@AA>BCCEDBBB?CBBBAA=995:A@8==9:::+:==;:99999%9>;<:79DBAAB9997@AA4;7;?BBB?BAAA@;;6;>@@@=A::8:BBBBCBAABBCDBBBBBBBCBBBBBC?CBBBB?BBBB?BC?CBAA
@ATNG8:04367:05284
GATGGTAGCGCATATCAGCGCAGCCCAGAAGATCAGGAAACTCTAGAAGAATTCAGATTTTTTAACACGAGAGTAAACGTAAAAAGAAGGTTTTACAAGACTCACGTTTAACAATATTGCAGCAGTACGCACACAATCGAAGCGCAGTTAGGATGGCTAGTGTAACTAGCAAGAATACCACGAAAGCAAGAAAAAGAAGTACGCTATTAACTATTAACGTACCTGTCTCTTCCGAAACGAATGAGTACTATGTAGAGCTCTATACTACCATCGTTATCGGAAAGTCT
+
;<>>@C=A955:4555559==::;<5<<=8655955.55)5<;;<;;.44.46:94944444#5.55;<<;;666@466:6>==*:939.555&555.6=@@@@@9;;,989929>>5:<555;;:<;::<=<@@=@???:>>@@;>@?A@;@00*0=<7<755.5<<@AA?AA@@A?9<<999.33:-33B=A+886@A?>???@@>A>AAAA?B>99;;;8;CCCBBB=@;:;;/;??<@@@A:::CCBBB:99AA@ABB?>>C??=?BCAC?BCCA=AA8==@@
@ATNG8:04368:05304
GATGGTAGGCACTGCGCACACATCCCAGAAGATCAGGAACTCTAGAAGAATTCAGATTTTTAACACGAGAGTAAACGTAAAAAGAAGGTTTTACAAGACTCACGTTAACAATATTGCAGCAGTACGCACACAATCGAAGCGCAGTAAGGATGGCTAGTGTAACTAGCAAGAATACCACGAAAGCAAGAAAAAAGAAGTACGCTATTAACTATTAACGTACCTGTCTCTTCCGAAACGAATGAGTACACACTCTCATATGACACTACCATCGTTATCGGAAAGTCT
+
=:;A?BCD@DBBA@@@AACBBCBCD>CCD?CBBC998;>BCCCDCCACE@B@BBBBBBBB0@=@ADDCCCBCCD>AACAA@@09:458=@@9CBB@BHCBBCC;:8;?BC@CBB@BBCDKCCCCCAAABCDB@BCBB@AACCAA?A>CAEBB>BCCCCCCC?BAABCC?CD@BBB9::@@>8>99399::::%9>9?979?B>?><@<>>AA<@=?ABBB?CDBBBBC?B>???:?BC?BBBEBAAACCCAAACBBBACCCB?@?B>ABA??;>>><7AA;B778
@ATNG8:04375:05275
GATGGTAGTACATGATAGACGACACCAGAAGATCAGGAACTCTAGAAGAATTCAGATTTTTAACACGAGAGTAAACGTAAAAAGAAGGTTTTACAAGACTCACGTTAACAATATTGCAGCAGTACGCACACAATCGAAGCGCAGTAAGGATGGCTAGTGTAACTAGCAATAATACCACGAAAGCAAGAAAAAAGAAGTACGCTATTAACTATTAACGTACCTGTCTCTTCCGAAACGAATGAGTACGTGTGCGACGTGTCTCCTACCATCGTTATCGGAAAGTCT
+
9:;@7<BB?@AEEHBBBBBB<;;CC@CDC@CB;;<B?B=BBCCCCC@CC@B@BBCCEEGE5B>BCDCCCCCCB@8??:;;;;.;D>D7;;;6;BB?CCCCCCCDC@C?CC@CCC?CCCCABACBBBBDCCBB@BHBB?ADCBBB;;7;@DBC@DCCCCCFE?CCCCBB?CC?@@A>AAA@@9?==:999999%9><;?8><>DCB?B?BBBB?C?B9;<C@CA<>B=B@D@CCC=CCB?CE@@@A@???BAAACCCBBACDC?CBB?BBBBD@BBBD@CC>CB::
@ATNG8:04336:05369
GATGGTAGTAGTACACTAGTCATACCAGAAGATCAGGAACTCTAGAAGAATTCAGATTTTTAACACGAGAGTAAACGTAAAAAGAAGGTTTTACAAGACTCACGTTAACAATATTGCAGCAGTACGCACACAATCGAAGCGCAGTAAGGATGGCTAGTGTAACTAGCAAGAATACCACGAAAGCAAGAAAAAGAAGTACGCTATTAACTATTAACGTACCTGTCTCTTCCGAAACGAATGAGTACATAGATATACGTATAGCTACCATCGTTATCGGAAAGTCT
+
;@@@=@:@<<545<95559554<<<9=BBABBBBCD@D@BCIBBAC?;;79:=?A:9:99$96=@:@??@@@AC758A@@@B1CC@D@CDC<CCD@BCAABBBBB?C@BB>BDB@BCBDCCCCGC;:;B@@A>B@@A?ACBBCC::8;@BBC@CBBDCCBB=?@@@?;7:>;000*00==>8<;?6===;;,//)/8889;;881615522,2499><@;99/<6//)/398;8;00-777>A>>>BBBCBBABBCBCE>>>888:>>A;?:?@?:5;>4=888
@ATNG8:04338:05369
GATGGTAGATATATGCACGCTCTACCATAAGATCAGGAACTCTAGAAGAATTCAGATTTTTAACACGAGAGTAAACGTAAAAAGAAGGTTTTACAAGACTCACGTTAACAATATTGCAGCAGTACGCACACAATCGAAGCGCAGTAAGGATGGCTAGTGTAACTAGCAAGAATACCACGAAAGCAAGAAAAAGAAGTACGCTATTAACTATTAACGTACCTGTCCCTTCCGAAACGAATGAGTACACACTCTCATATGACACTACCATCGTTATCGGAAAGTCT
+
=>>C@CCCBABCCAABCAABDCDCD?C@@>ABDBAB>B@ABBBBBB@CB?C?BC??>??=,=:>><@?A@=899,:<;9555$5<7<.555&5;;7=;;A>@@@@?@@CC?BBB>BABBBBCCCCABACBBB@CDAB?@@DCDDBB?C@CBB@BCCCCCCB>AACCCC?CC@AAA?BAABB>BAA=?????.=A=AAABBBCAB=A;>>@@<A=A@C@@=@@@?F>E?C>AAD@CCB>@@BCBBBABBBBBBBBBDBBB@AABBC<AA@=A>CCCDADF>C999
@ATNG8:04339:05349
GATGGTAGGCACTGCGCACACATCCAGAAGATCAGGAACTCTAGAAGAATTCAGATTTTTTAACACGAGAGTAAACGTAAAAAGAAGGTTTTACAAGACTCACGTTAACAATATTGCAGCAGTACGCACACAATCGAAGCGCAGTAAGGATGGCTAGTGTAACTAGCAAGAATACCACGAAAGCAAGAAAAAAGAAGTACGCTATTAACTATTAACGTACCTGTCTCTTCCGAAACGAATGAGTACTACTCTCAGAGACACACTACCATCGTTATCGGAAAGTCT
+
@A@@=@A@=?@9;6=BBBACACCCAEBB?BCCD@@>A@CCCCCCC@DC@C?BAA@??@?@(@;A@ABA@@@@AB9??@@<<<*:@;>2;;;*9@@>CCCDCCFBB>B@;;:;BD?BBBBCCDBCCCCCCCCC?BBBB?BABBCC??:@>A::6;AAAABBD@BABB@?<?B=???799BBA8?::3:====?'=?=?:79CB>>><>:;9AC5;6;@B;;:;ADCCCC?C?BBB@BCB?BCCCCCBBBBAAABBBBBBBCCB@AAA=A;;;@:>>;;4::/:888
@ATNG8:04339:05358
GATGGTAGTCTCAGATAGTCTATAGTACTCATTCGTTTCGGAAGAGACAGGTACGTTATAGTTAATTAGCGTACTTCTTTTTCTTGCTTTCGTGGTATTCTTGCTAGTTACACTAGCCATCCTTACTGCGCTTCGATTGTGTGCGTACTGCTGCAATAATTGTTAACGTGAGTCTTGTAAAACCTTCTTTTTACGTTTACTCTCGTGTTAAAAATCTGAATTCTTCTAGAGTTCCTGATCTTCTGGAGATACACATGATACTCTACCATCGTTATCGGAAAGTCT
+
?@@A:==CCDBBCCBBBBBB?CA=BCC>>?@B:=;;?<;<:@<@BCC?@@49/:::2----,(-(-(-8:/5444.44444$44.5:==5656>:?>@:>@7695<==7<BCCBA@@8:;A?C@CCCCCCCD@CC@A=CAACCCC000>>...::6..(-077)/)489555<<>795555&5.5455555$59559)5<<566>>==:BDBA1@996@8@=@@;>>?>==?;?;@AABCD?BCCACCCBBBBAAB;;;BAAABAA=AB?@AABCBC?BD=D;::
@ATNG8:04353:05340
GATGGTAGGACGAGCGTCTGAGAGGTACTCATTCGTTTCGGAAGAGACAGGTACGTTAATAGTTAATAGCGTACTTCTTTTTCTTGCTTTCGTGGTATTCTTGCTAGTTACACTAGCCATCCTTACTGCGCTTCGATTGTGTGCGTACTGCTGCAATATTGTTAACGTGAGTCTTGTAAAACCTTCTTTTTACGTTTACTCTCGTGTTAAAAATCTGAATTCTTCTAGAGTTCCTGATCTTCTGTGTGCGCTACAGTCTCTCTACCATCGTTATCGGAAAGTCT
+
9:;A7<@C@CBBB<<;BBDABACB@BBBCDDE@CBBB>BC@C@DBBCCDD@CCCCC?B>BCBB@BBCCCCCCCCE?BB@@@0AA>BCFD>BABF@CCC@CB=AA@@CGACCDCCDCC@BBC?B@CCCCA@@D@DCBB?CAAACCBBCCCECB@@@?A@?<@B?B@BCCCCDFCC?AAABA7A?B?CBCCC0BF;;;7<BABCCCCCC@CGCG5DCCCEFDABB@CCBBDBB?B?@@@AAA8;;ACCCDCCCCBBBCCCBCCCCCB@BCAAA@CCBB>AB:B@::
@ATNG8:04357:05322
GATGGTAGCTCACGTACGTCACACGTACTCATTCGTTTCGGAAGAGACAGGTACGTTAATAGTTAATAGCGTACTTCTTTTTCTTGCTTTCGTGGTATTCTTGCTAGTTACACTAGCCATCCTTACTGCGCTTCGATTGTGTGCGTACTGCTGCAATATTGTTAACGTGAGTCTCGTAAAACCTTCTTTTTACGTTTACTCTCGTGTTAAAAATCTGAATTCTTCTAGAGTTCCTGATCTTCTGGATAGCGACGCGATATACTACCATCGTTATCGGAAAGTCT
+
@@?C:BBCBBBBCCBCAB@BBBBCBBBDCDB@;@999,;C>C@CCCCGCC@ECC@?>A?BBCC?C?BCDCCAAAB>@@BBB1BB?BBBA=BCCC?CBC?>>5:9A@@A<@?BCCCCC@BBB>A=AB@BB??D=D@?>:??A>>=>>AAAAA=>>C<:;:;==9=<@@@>>>?@@@@@BBB3><>=>====.888==4;///<:9;::09888'5::55,56;;:>A@>>@@;@<@@B;;;<;;;:=?>BA@@@A>>;;;BC>>=@<@@=66069//*/;6;<66
@ATNG8:04362:05324
GATGGTAGAGTATCATGTGTATCTCCAGAAGATCAGGAACTCTAGAAGAATTCAGATTTTTAACACGAGAGTAAACGTAAAAGAAGGTTTACAAGACTCACGTTAACAATATTGCAGCTGTACGCACACAATCGAAGCGCAGTAAGGATGGCTAGTGTAACTAGCAAGAATACCACGAAAGCAAGAAAAAGAAGTACGCTAATTAACTATTAACGTACCTGTCTACTTCCGAAACGAATGAGTACTACTCTCAGAGACACACTTCATCGTTATCGGAAAGTCT
+
0/77)//8:;<<>>C;=;EDEDDA@;>>;4998444.57<<;<@5;49@5;5;:95?@>>+@269<;;?<<<<;)555555&5<6<.55)555477=///::<38.44.43349:::<555::;;>?<>?9<<><47/////79696<<<9<<;;444438:4///6;:5///)///33(333-3:;;<+;;8=;57/>00)0*/)/3386<4:;<<=73/-:----(-0588+//;6;;<;999544:;;=B90/;;0////)/::945048885::4;>98
@ATNG8:04364:05336
GATGGTAGCGCATATCAGCGCAGCCCAGAAGATCAGGAACTCTAGAAGAATTCAGATTTTTAACACGAGAGTAAACGTAAAAAGAAGGTTTTACAAGACTCACGTTAACAATATTGCAGCAGTACGCACACAATCGAAGCGCAGTAAGGATGGCTAGTGTAACTAGCAAGAATACCACGAAAGCAAGAAAAAGAAGTACGCTATTAACTATTAACGTACCTGTCTCTTCCGAAACGAATGAGTACGATGAGATCTCGTGTGCTACCATCGTTATCGGAAAGTCT
+
@@??=A;55>>DBBBBCCCEECABB=ACC@CCBB99:;@CCCBBBD@CC>C@ECB::9::*;?DDDB@CDFFCC>CA@@EEE5BB@D6;;;6;BD@CCCCBBB:97;@AB?BBB?CCBBBCCCCCCCBBCCC@CCCC@CBBBBBBC@CACAB?ADDCCCCC@CCDABA@BB?BCB=@@@@?8?==<99999(:A?BBAABBBBB>A=ACCC997:BBBB>BBCBCBA70,0@@5@00+0>>@BBDDCCCBBBCC===CCBBBBBA?BBB@B@BB??<??:@>>>
@ATNG8:04365:05351
GATGGTAGCTCACGTACGTCACACGTACTCATTCGTTTCGGAAGAGACAGGTACGTTAATAGTTAATAGCGTACTTCTTTTTCTTGCTTTCGTGGTATTCTTGCTAGTTACACTAGCCATCCTTACTGCGCTTCGATTGTGTGCGTACTGCTGCAATATTGTTAACGTGAGTCTTGTAAAACCTTCTTTTTACGTTTACTCTCGTGTTAAAAATCTGAATTCTTCTAGAGTTCTGATCTTCTGGACGACGCGCACTGACACTTTCCATCGTTATCGGAAAGTCT
+
955A9<ACCBBCBBAB;9;CBBBCBBCCBCBB?B@@@:AC=B=AABBCCCACCD@@=@>A@DD@G@CCCCBCBCC=???==,8@>ABBC6BCBC?AAA<??6::B@AB?BBBBBBAA>@AA>A>CB?AA??@=EE>=:=@@@?@?AAA@@AAAAA<@@@=@A;><>@@@@???@;??>DD;D=A<;6666)6:---)--3---=76:4;9:9.5@A;=5;7//*/;::;;;:==A??;;7;>C=@@;;;?AB@@;;;=>>;::1:7<<<==7888;6;D;?>>>
@ATNG8:04371:05338
GATGGTAGTAGTACACTAGTCATACCAGAAGATCAGGAACTCTAGAAGAATTCAGATTTTTAACACGAGAGTAAACGTAAAAAGAAGGTTTTACAAGACTCACGTTAACAATATTGCAGCAGTACGCACACAATCGAAGCGCAGTAAGGATGGCTAGTGTAACTAGCAAGAATACCACGAAAGCAAGAAAAAGAAGTACGCTATTAACTATTAACGTACCTGTCTCTTCCGAAACGATGAGTACTATAGACTATCTGAGACTACCATCGTTATCGGAAAGTCT
+
:@?A>AABBBCCCCBBBCCCCFEC@>@BB?BBCB@@=@>BBCBABA@BCACA@@A@@@@@,@=AABCCCDBBBC?BB@@@@@,;;5;4;;;6;CCACBBCCBB;;:;?CC@BBC?BBBCCGCCCBBCCCCDD?CCBB@BBAA@AAB>B@CBB@BBBBBBBC@BBACBAACC?@@A?CBBBE>???;::999(:@?B:99CD?;;7;:>>>>6;5;@C@@>@BBB@::30+0;;5:00/::?BBBBCC998@@@@BBBBBBCB??<?:::D@BDCD?BB=A999
@ATNG8:04377:05366
GATGGTAGCACACGAGATCTCATCGTACTCATTCGTTCGGAAGAGACAGGTACGTTAATAGTTAATAGCGTACTTCTTTTTCTTAGCTTTCGTGGTATTCTTGCTAGTTACACTAGCCATCCTTACTGCGCTTCGATTGTGTGCGTACTGCTGCAATATTGTTAACGTGAGTCTTGTAAAACCTTCTTTTTACGTTTACTCTCGTGTTAAAAATCTGAATTCTTCTAGAGTTCCTGATCTTCTGGGTGCGCTACAGTCTCTCTACCATCGTTATCGGAAAGTCT
+
=>>C@CDAA??;AA;55=<;:9554;456>>D@CBCADD>A;;;5:6;=6;>;@A=C7;5::59:;B@@@@@9?<37333$33-33788/884405;?<AB9:9AA@A?ABBBCBBA>ACC?B?BBCBBB@@<@A@@388==>?@????A@;;;@:>>>:89185;>=>===@?8<8:9:-:7>)/////(/::==2;>@@>=>@@>9?@>?.;;;;D<@=@@<@>>>???<A<AA@@AD<98881///77;A@?????A>>==@;;;;;;6;=AC9:9299//
@ATNG8:04378:05354
GATGGTAGAGAGACTGTAGCGCACCCAGAAGATCAGGAACTCTAGAAGAATTCAGATTTTTAACACGAGAGTAAACGTAAAAAGAAGGTTTTACAAGACTCACGTTTAACAATATTGCAGCAGTACGCACACAATCGAAGCGCAGTAAGGATGGCTAGTGTAACTAGCAAGAATACCACGAAAGCAAGAAAAAGAAGTACGCTATTAACTATTAACGTACCTGTCTCTTCCGAAACGAATGAGTACTGCGTCTCACTCTCGCCTACCATCGTTATCGGAAAGTCT
+
455C;CDAA<==<?A>?;=B=>@C@8DCCBCCCBBA>A>ABBBCBB@BC?A?BB::9AAA.A=AAABCBBBABD>BA>><<<,00+/3:::+9/916>>BAB@;;;/;=AE@CBC?BBBCCDCCCDCCCCCCD?CCCC?BABBBDA@=@@C;;;<BDBCAAB@CCBBAA?::59>=8?@@@A8@8959ADDE3BB?BBBBBAAA:161776<)/+/8=@>=;;:BB9:598888-7=<9?AABBBBBBBBBBCCBCBDBBBB?C??<?999A?C???9>>7<9=>
@ATNG8:04337:05406
GATGGTAGCTCACGTACGTCACACGTACTCATTCGTTTCGGAAGAGACAGGTACGTTAATAGTTAATAGCGTACTTCTTTTCTTGCTTTCGTGGTATTCTTGCTAGTTACACTAGCCATCCTTACTGCGCTTCGATTGTGTGCGTACTGCTGCAATATTGTTAACGTGAGTCTTGTAAAACCTTCTTTTTACGTTTACTCTCGTGTTAAAAATCTGAATTCTTCTAGAGTTCCTGATCTTCTGGAGATACACATGATACTCTACCATCGTTATCGGAAAGTCT
+
::::048::;55445;555B@@@@BBAA@@@A<ABCC;:;7<=<;;BB;;6;@A;;4;;@@CC@C>A@CEEAA@?;8777&335:333(3:44.488237-38:<;=8BBB@@@::4:@A=A?BB?BB>>;9====///==???B???B>>>;;7;@A=A@<A=CAA>>?ABB=A>>==3=<B<??DEE/?>>=@7>>?>=<<?9:65>>>+8///737/99.559<>=>:=7=>>>>?;;;;=>>>AAAAD>>>=>>?A??;;5;>>;;8;DCB:>=8=>??
@ATNG8:04345:05413
GATGGTAGGCACTCGCACACATCCCAGAAGATCAGGAACTCTAGAAGAATTCAGATTTTTAACACGAGAGTAAACGTAAAAAGAAGGTTTTACAAGACTCACGTTAACAATATTGCAGCAGTACGCACACAATCGAAGCGCAGTAAGGATGGCTAGTGTAACTAGCAAGAATACCACGAAAGCAAGAAAAAGAAGTACGCTATTAACTATTAACGTACCTGTCTCTTCCGAAACGAATGAGTACGAGAGAGCACACGTGTCTACCATCGTTATCGGAAAGTCT
+
//7:6:>A=ABCBCCCECDCBBBC?CCCACBBBBB?B?@@CBAAA=AB=A=@AACCCCA2A>AABBBBBBBBC>A?99888(8>9>:AAA9BEE@BBBBBBB??;><>A<ABA:>>@@AA?AAAAA@??>A5<<>@;>>@A??>A<A=A@B?BBBBBB@>;AAA?BA>BB>BBB@@@@AA:@?=967666(6<7=AAAA@@@A;>:>>>>9>:>>88:<BBAA:::8<8=@@9@BB@BBA@???99:??;BBB@??AB??B@@@<??>><9BBBD?DD>BA>:
@ATNG8:04347:05385
GATGGTATAGTACAGTGTAGTAGACCAGAAGATCAGGAACTCTAGAAGAATTCAGATTTTTAACACGAGAGTAAACGTAAAAAGAAGGTTTTACAAGACTCACGTTAACAATATTGCAGCAGTACGCACACAATCGAAGCGCAGTAAGGATGGCTAGTGTAACTAGCAAGAATACCACGAAAGCAAGAAAATGAAGTACGCTATTAACTATTAACGTACCTGTCTCTTCCGAAACGAATGAGTACTGTATCTATGTGTGCGCTACCATCGTTATCGGAAAGTCT
+
BCCC?CBBACCCDCCCBBBDDBCBC?BCD?CCCDCC@B;;<DCCDD@CC?B?ACCCCCCC2C?CCBABBCDBBB<A?;;;;;*;B=A>BBB9BCE@CCCBBBC@@=@ACB@BCC@CBAACDDDAAADFEC@@?ADBB@BBBBCCBB>C@CAA?ABBCCCCC@AAACCCAAA>AAC@ECBBB;????BCFD8A@C=BBBCBACBB?B@BBCC?A>ADCCC@BBAAAAC>A>???9?AA?BBCCBBBBBBBBCCBBAAAAAABCA>>:>>ABE=AA@@<@A:@866
@ATNG8:04348:05372
GATGGTAGAGTATCATGTGTATCTCCAGAAGATCAGGAACTCTAGAAGAATTCAGATTTTTAACACGAGAGTAAACGTAAAAAGAAGGTTTTACAAGACTCACGTTAACAATATTGCAGCAGTACGCACACAATCGAAGCGCAGTAAGGATGGCTAGTGTAACTAGCAAGAATACCACGAAAGCAAGAAAAAGAAGTACGCTTTTAACTATTAACGTACCTGTCTCTTCCGAAACGAATGAGTACGAGAGAGCACACGTGTCTACATCGTTATCGGAAAGTCT
+
A<?F@CCAABBCDBBBBBBBCBBBC@CCC@BBCCCC?C@CCCBBCC@@B?A@FB@@DDDD2C@CCCCBBEAAAB>BCCCCCC5EI?E8;<;6;CC?DBBBBBCAA>A@CC@CBB?BBBBBBDCCCEBBBCCB?BBBB@BCEBCBBB@B@CA@?@BDCDDCC@CBBCBB?CC@AAA@BBBAA:>9979CFED/CC?BBAAA999929=ABBB?B?CCCCC@A>::9<<8<:@@@<ABD:==@AAAAA@@>C>>>@@?>><>AA@@=@AAAA<AA??9>>7>;;;
@ATNG8:04351:05395
GATGGTAGACACGTGTGCTCTCTCGTACTCATTCGTTTCGGAAGAGACAGGTACGTTAATAGTTAATAGCGTACTTCTTTTTCTTGCTTTCGTGGTATTCTTGCTAGTTACACTAGCCATCCTTACTGCGCTTCGATTGTGTGCGTACTGCTGCAATATTGTTAACGTGAGTCTTTGTAAAACCTTCTTTTTACGTTTACTCTCGTGTTAAAAATCTGAATTCTTCTATAGTTCCTGATCTTCTGGAGATACACATGATACTCTACCATCGTTATCGGAAAGTCT
+
:55>7;@CCCBB??@A?BBDCABGCCCBACCCACCCC>BC<@<@BCBBCE@BBA@@<@=@CCC@D@CCCCBCB:>4;=@@?2@C?>@@C>AAAA<??B?AA????@>><>DCCCAAA>A=A=A7;;B?==;;5;===8=>>>?888?===>;;;;5;;>:==;>;?AA=;;;688-8ADEH;D:>:>CBBC/?>;;;1:677>?>>::18887(5865;494;A:???;=;=:=:?>=>=?=AAA=AA;;;>@===>>>>;;;AAB=@;;;?=BBAA7;;3;@==
@ATNG8:04364:05409
GATGGTAGAGAGACTGTAGCGCACCCAGAAGATCAGGAACTCTAGAAGAATTCAGATTTTTAACACGAGAGTAAACGTAAAAAGAATGGTTTTACAAGACTCACGTTTAACAATATTGCAGCAGTACGCACCCAATCGAAGCGCAGTAAGGATGGCTAGTGTAACTAGCAAGAATACCACGAAAGCAAGAAAAGAGTACGCTATTAACTATTACGTACCTGTCTCTTCCGAAACGAATGAGTACTATGTAGAGCTCTATACTACCATCGTTATCGGAAAGTCT
+
<BBC@CCCCBBBBB;;;BB;:;DCI>CCE@;::A;;4;5995??;C;CA9@>ABBAAAAA.@587=BA??>777)7<@@>><,<<,//8<<</;?;8=>?CFBB5:9)9=BA?CAA?ABCCDCCAABBACBC>CACDDD@BBBBJDCC9;;;CC@CCDD;;:?<?@AACB?AB>AA@=@A@@?3<9:39>>>07938@@==?=?;??BBCB?BBCBBB@CB>??>??B=ACD=BAA>ABABDB@C@CBBCCBCEGDCCCCCBCD@BBB@@>ABCB@CC=C;;;
@ATNG8:04373:05400
GATGGTAGTAGTACACTAGTCATACCAGAAGATCAGGAACTCTAGAAGAATTCAGATTTTTAACACGAGAGTAAACGTAAAAAGATGGTTTTACAAGACTCACGTTAACAATATTGCAGCAGTACGCACACAATCGAAGCGCAGTAAGGATGGCTAGTGTAACTAGCAAGAATACCACGAAAGCAAGAAAAAGAAGTACGCTATTAACTATTAACGTACCTGTCTCTTCCGAAACGAATGAGTACGTGTGACGTACGTGAGCTACCATCGTTATCGGAAAGTCT
+
>@@B?BCBBBBBBCCBBCCCCCCBB?BCC@BBBDCC@C@CCCCCCC@CC?@=@AAAABAA2B@CDCDCBA@;:9-:??ABCC3CB@=5;;;&9@@=>BCBABC::6;?AA?CBD>BBBADCBBCCCECBBBD?CCBB?BBABBC;;8;?C;;:;@@BBBBC@DCCCDC?CB>A??:?@?@@9::9<@@@AA2BBAEDCBBBBAA;:5;>>>;?<?BDCE@AAAAAA@=@;?BA=AAB?ABBBBCBBBBBB:::BBBEBBAABBBC?BCBBB<>>AA:@@;@@@@
@ATNG8:04374:05412
GATGGTAGTGTGTCTCTGAGAGTAGTACTCATTCGTTTCGGAAGAGACAGGTACGTTAATAGTTAATAGCGTACTTCTTTTTCTTGCTTTCGTGGTATTCTTGCTAGTTACACTAGCCATCCTTACTGCGCTTCGATTGTGTGCGTACTGCTGCAATATTGTTAACGTGAGTCTTGTAAAACCTTCTTTTTACGTTTACTCTCGTGTTAAAAATCTGAATTCTTCTAGAGTTCCTGATCTTCTGGTATGACTAGTGTACTACTACCATCGTTATCGGAAAGTCT
+
744<7<BCCCCCCCBBBCCCCCCCCCBBBC@@<@AAB=AC@D@BBBCCDC>DCCCDAC@CCCB@C@CCCCCCCCC@DDDDD2CC@D@AA<ACBCABCC@GC@CCCCBB@BDECCCBB@BEC@B?BDCCBBBDBCCBB@CCCCCCCCCDAAACCCD?BBB@DD?C=AAABBCCCD@DBBCB:B?A=BBCCC5CCBBB=BBBBCCCCBA;@@@@0@ABCCACACD@CCDCBBB@C@BBCDCC?BBC@CCCCBBCCCBBBCIEDCBBC@CCCBB?BCCC@BB>BBBB
@ATNG8:04377:05389
GATGGTAGACATATCGTACTCTCTGTACTCATTCGTTTCGGAAGAGACAGGTACGTTAATAGTTAATAGCGTACTTCTTTTTCTTGCTTCGTGGTATTCTTGCTAGTTACACTAGCCATCCTTACTGCGCTTCGATTGTGTGCGTACTGCTGCAATATTGTTAACGTGAGTCTTGTAAAACCTTCTTTTTACGTTTTACTCTCGTGTTAAAAATCTGAATTCTTCTAGAGTTCCTGATCTTCTGGGCAGACTCTCACACGCCTACCATCGTTATCGGAAAGTCTT
+
AAAEACBBBBBBCCCCDCCCCABBHGBBBA@@<@BBC=AA>A=@@ABBAB?ABBAB@B@BCBC?B8;543::;;<7=>===+AB8CAA6AAA@????;==39:8<;<033A@A?@A<@@@<@<@@A@@>>>=A==><;;;B===>>>??A??@A=@??<?><?=BB@????>>:<=?;=2?9@<@ADDF.<<8888(78888786//(/=<=+<<A>;4<8:958@@A==><><>BBA@?;AAAD;@@@=<<:::?@AAAB:>>A=;;;;?;>>??===6<7//,
@ATNG8:04382:05382
GATGGTAGTATATCGCGTCGCTATCCAGAAGATCAGGAACTCTAGAAGAATTCAGATTTTAACACGAGAGTAAACGTAAAAAGAAGGTTTTACAAGACTCACGTTAACAATATTGCAGCAGTACGCACACAATCGAAGCGCAGTAAGGATGGCTAGTGTAACTAGCAAGAATACCACGTAAGCAAGAAAAAGAAGTACGCTATTAACTATTAACGTACCTGTCTCTTCCGAAACGAATGGTACTACTCTCAGAGACACACTACCATCGTTATCGGAAAGTCT
+
9:8=9</55=<<<666<<<=<<955.5;;745555;7<7<=>>;;;7551579994444&439889:<44///(///////$//4:)555&5:>9>=>??<;;A>B>;;2:>>49955@B@@@?BCCCHBB>BA@@?CCDCCCCC?A=A;;6;BCABBCE@BB898@:?<;777;>=>;;7333133333$373898333932+2/588927375;;=265:==9927138;4=;;6::7;888=BBBA?=:344438;===>8=888=8<::9*//)////
@ATNG8:04335:05453
GATGGTAGTAGTACACTAGTCATACCAGAAGATCAGGAACTCTAGAAGAATTCAGATTTTTTAACACGAGAGTAAACGTAAAAAAGAAGGTTTTTACAAGACTCACGTTAACAATATTGCAGCAGTACGCACACAATCGAAGCGCAGTAAGGATGGCTAGTGTAACTAGCAAGAATACCACGAAAAGCAAGAAAAAAGAAGTACGCTATTTAACTATTAACGTACCTGTCTCTTTCCCGAAACGAAATGAGTACTATAGACTATCTGAGACTACCATCGTTTATCGGAAAGTCT
+
@AAA=AA???@C<CCCCBCCHB;;<?CBD@BBCBBB=@=BBDBAACABC@C?@@;;:CCCC*C>A@ABDEDDCCB8><;94999#49396<<==+<==9>:6;CBB;:6;>@@<?<;54<?>@BBBCDDCAAA@@<@CBA>@@BA@A@>:@?B@@>@BBBBCCD?AACCCD@??=?BA=@@::::+:??;999999%9A?B999A@@900*//////(/(/9>094:>=??:::,87(000*//00(0/88:===BBBBBBBBB;::BA@BB??=????AB=BCCA<@@9>000
@ATNG8:04337:05457
GATGGTAGTATATCGCGTCGCTTCCAGAAGATCAGGAACTCTAGAAGAATTCAGATTTTTTAACACGAGAGTAAACGTAAAAAGAAGGTTTTTACAAGACTCACGTTAACAATATTGCAGCAGTACGCACACAATCGAAGCGCAGTAAGGATGGCTAGTGTAACTAGCAAGAATACCACGAAAGCAAGAAAAAGAAGTACGCTATTAACTATTAACGTACCTGTCTCTTCCGAAACGAATGAGTACATAGATATACGTATAATCGTTTATCGGAAAGTCT
+
855:7:ABBCBBBCCBBBBCCC?C@BDC?CBBBBA?B?@@@BBCC@CC@C@A??88889:$85?:<B=<B<<BC;C:@@DDD3BB>@=@@@@.77@6A==B<=:55.20583=<>;>???@>>=>>>@@@@@@<@AAA;?@@BB;:;<@<@?B@BB@B@@@@<AAAACC?BB@AA@:>A99928==:AAAAA/AA<>>>=AAABC=A<AA>=1718=;;;49///:::7@<@AA9@??>?DBB@AA0//==@<<@@A>>>@=BA:::3:==@;AC86677
@ATNG8:04338:05429
GATGGTAGGCGACATACATACGCGCCAGAAGATCAGGAACTCTAGAAGAATTCAGATTTTTAACACGAGAGTAAACGTAAAAAGAAGGTTTTACAAGACTCACGTTAACAATATTGCAGCAGTACGCACACAATCGAAGCGCAGTAAGGATGGCTAGTGTAACTAGCAAGAATACCACGAAAGCAAGAAAAAGAAGTACGCTATTAACTATTAACGTACCTGTCTCTTCCGAAACGAATGGTACGAGAGTCAGAGCAGAGCTACCATTGTTATCGGAAAGTCT
+
?AAA=<<A=ABBCECCCDCCCBBBD?DCC?CCCCCC999;BCBBBB?@@<@?CB@@@BBB0B8;;BAABBAAAC;@@?@@@@0@DAE@DDD:CEG@ABABA@@00-0;>>;@@C?BBCCCCBBBB@@ABAABIGFED>BBDCBBAC?C@CBB@BCCDCAAA@BBBCCC@CB?BBB@???BB<AAA=@@@A@/@A=:::BDCCCB@C=AABC?B@B@BBB>@@@BBBB?B?AAA<ABC@CCACCBDCCCCCCBBCCECAA@A@??9?@=@@=AB@A>AB=@A??
@ATNG8:04341:05463
GATGGTAGTGATACAGATCAGACACCAGAAGATCAGGAACTCTAGAAGAATTCAGATTTTTTAACACGAGAGTAAACGTAAAAAGAAGGTTTTACAAGACTCACGTTAACAATATTGCGCAGTACGCACACAATCGAAGCGCAGTAAGGATGGCTAGTGTAACTAGCAAGAATACCACGAAAAGCAAGAAAAAGAAGTACGCTATTTAACTATTAACGTACCTGTCTCTTCCGAAACGAATGAGTACTATGTAGAGCTCTATACTACCATCGTTATCGGAAAGTCT
+
;::?<??BADBABBBBBBBBCCCCC@CCD@DBBBBB@C@CCDBCCC@BB@B@CBBBBBCBB&B?CCBCDBBBCBE>AAACGEG3;;;9@DD@9BBB@BA@ABAB00-0:==;009;@A996BBAAABCBBBB=AAAA=AAAAAABB@C?CBB?B::;BBEGACCCC?><@F?BCC=@>0000&//-(-----$--(/7<:?;;::9/94898A<@<@A>>>=@@A>:;;7;7;BF:ACC@;;;A::9998?BBCBBBACCA:9:?@C?BCAAA?BBBB?BD=BA::
@ATNG8:04347:05457
GATGGTAGATACTCGCTGATACACCCAGAAATCAGGAACTCTAGAAGAATTCAGATTTTTAACACGAGAGTAAACGTAAAAAAGAAGGTTTTACAAGACTCACGTTAACAATATTGCAGCAGTACGCACACAATCGAAGCGCAGTAAGGATGGCTAGTGTAACTAGCAAGAATACCACGAAAAGCAAGAAAAAAGATGTACGCTATTTAACTATTAAACGTACCTGTCTCTTCCAAACGAATGAGTACACACTCTCATATGACACTACCATCGTTATCGGAAAGTCT
+
<<:?>ABBBA===B@@@CAABAAKK>CCCD>CCCB?B=;;9<><>=>>05.4??99999'3<;=?;==BBBAB7>?99::::%98889:==/47:6:@:@?>;=>4:48>9>>A8<>AA@788=>=?????@;@AAA=@@>>;;;=8=9=@B?BA?BBD@@<@===AC@CC@D??9??<<=?5;<@:=>>>>>&:5;6822888>>97968;78076(69:;?:==DC?>>;>=A@7>0000@>@0:9ABB?;;AA?>?;:789@@==<@@CBB?BBBB>AB<ABBB
@ATNG8:04351:05439
GATGGTAGTCTCAGATAGTCTATAGTACTCATTCGTTTCGGAAGAGACAGGTACGTTAATAGTTAATAGCGTACTTCTTTTTCTTGCTTTCGTGGTATTCTTGCTAGTTACACTAGCCATCCTTACTGCGCTTCGATTGTGTGCGTACTGCTGCAATATTGTTAACGTGAGTCTTGTAAAACCTTCTTTTTACGTTTACTCTCGTGTTAAAAATCTGAATTCTTCTAGAGTTCCTGATCTTCTGGCTCTCGTAGACAGATACTACCATCGTTATCGGAAAGTCT
+
:9@@9=BCBCBBBCBBDDBBCBCCEEBBBC@@??BBB=BB?B@CCCCCBB=BDDCC?B?BCCC?C@CDDDCCCCC?CBBBB1BB?BBCC<BEBB@BCC@CD?AAACBCADBCECCBB@BCC@C@DCCBCCCB@BCCC?CCCCCCCCCCCCBBBBB@BBB@CD@C?BBBBCCCCC@BBBDD<C@C@CCDDD5BBCCC>BBEBCCCCCB?BBBB2B@@AC?B?BC@CCDDBBB@B@BBCCDD?BAD@CCBBCCCCCDBBBCBBBBCD@CBBAC@CCBB?CC>CAA@
@ATNG8:04356:05429
GATGGTAGGCGTGTGAGAGTCTGCCCAGAAGATCAGGAACTCTAGAAGAATTCAGATTTTTAACACGAGAGTAAACGTAAAAAGAAGGTTTTACAAGACTCACGTTAACAATATTGCAGCAGTACGCACACAATCGAAGCGCAGTAAGGATGGCTAGTGTAACTAGCAAGAATACCACGAAAGCAAGAAAAAGAAGTACGCTATTAACTATTAACGTACCTGTCTCTTCCGAAACGAATGAGTACGAGAGTCAGAGCAGAGCTACCATCGTTATCGGAAAGTCT
+
?@@@?ACD@CCBCBBCCCCBABCCD>CCC@BBCCCCAB@CCCCCBB@CC?D?@A?:;;;;*;>AAAAABCDCBB=AA99888)8=8=;@@A9BCB?BBBBDBCBB<@<AB?BBA<@@AAA?=;?AAA??A@>7=AAA;A=AA@@;<8<;??B>B@@@@@BB>BCBBBB>BB>BBC?BBB?>9;78199999(9=9?A??A@???9<4:::@<@=AA;9<=>>>@>@>:=:>DD9@AA>@CCA>>????CDBBBBBBBBBBBBB@@<@=AAB@BBCC?BB>BBAA
@ATNG8:04360:05463
GATTAGCACGACACGACGATGTGTACTCATTCGTTTCGGAAGAGACAGGTACGTTAATAGTTAATAGCGTACTTCTTTTTCTTGCTTTCGTGGTATTCTTGCTAGTTACACTAGCCATCCTTACTGCGCTTCGATTGTGTGCGTACTGCTGCAATATTGTTAACGTGAGTCTTGTAAAACCTTCTTTTTACGTTTACTCTCGTGTTAAAAATCTGAATTCTTCTAGAGTTCCTGATCTTCTGGAGATACACATGATACTCTACCATCGTTATCGGAAAGTCT
+
:555?A@BBBBBBBBBB:99?@EECCBCBB?BCCC=BB?D@DBBBECC@CCCCC@C@CCBC?C@CCCCCCCA@?ADCCC3BA>BBBB>>@@D?BBC@>>=??@AAA?BBBBBBBB<@@B>B>ACCBBB@@;??==:=A@@>>>>>AAAA@???<@??=AA=A=@A@;;;@@@;;;;??2>:@989888(7=///)/56/..898;49999.6=>>>;E;;<8:??B>==<C<@@B==<-//<7====B???>>>@@@A@AA>>:>A?@?>C@@@<@A:A>>=
@ATNG8:04376:05422
GATGGTAGAGTACAGTGTAGTAGACAGAAGATCAGGAACTCTAGAAGAATTCAGATTTTTAACACGAGAGTAAACGTAAAAAGAAGGTTTTACAAGACTCACGTTAACAATATTGCAGCAGTACGCACACAATCGAAGCGCAGTAAGGATGGCTAGTGTAACTAGCAAGAATACCACGAAAGCAAGAAAAAGAAGTACGCTATTAACTATTAACGTACCTGTCTCTTCCGAAACGAATGAGTACATAGATATACGTATAGCTACCATCGTTATCGGAAAGTCT
+
;88A?BCBCCCCC@@@DBCCCDCCBBCCBCBCC@@?A@BBDDCCC@CD?A?@AA99:::)9?CBCBCCBBBBB;AA;;;;;.;C?C?BBB:BBB?BCCBBBC;:8;@BB?BCC@CCCCCCCBBBCCCDCBB?CCCD<??CCAA@?9@=AA@>ACBBBCDD@BBBCCC@??=????CBECC>???<?CCCC2CD?C@@@BBBCA<><>???<?<?ACEE?AABBCBB?B?BCD>BBC?AAACCCBBBABAAABCCCAAA?AAA??;>ADDD>BBAA;>=79:::
@ATNG8:04378:05420
GATGGTAGCACGACACGACGATGTGTACTCATTCGTTTCGGAAGAGACAGGTACGTTAATAGTTAATAGCGTACTTCTTTTTCTTGCTTTCGTGGTATTCTTGCTAGTTACACTAGCCATCCTTACTGCGCTTCGATTGTGTGCGTACTGCTGCAATATTGTTAACGTGAGTCTTGTAAAACCTTCTTTTTACGTTTACTCTCGTGTTAAAAATCTGAATTCTTCTAGAGTTCCTGATCTTCTGGCTCTCGTAGACAGATACTACCATCGTCCGACTAAAGTCT
+
677>69;A@@?;;;<<CCC;66>BCCCCBCBB?B<;;7<C@C@CCCEGCC@CCBCB>B?BBBB@C@A@@AABA<B8CCCCC1?>79779*3?>=2:8=9>B@BBAB975:BAABBBC@BCC>B>@>>?:;;>;?BCC=???AA@@>>>A?><<:;5888:>>;>=AB>>?AAFF======/=8<8=??>?/??@@@9>>A>>>>=;;7;AAB/@>>>@<@=BB7;;ABBBB;?;@AAD@?;@AA<>>=>>BC>=>>>><<99///1///==@7=?A;;;3;CCB
@ATNG8:04383:05426
GATGGTAGAGTATCATGTGTACTCCAGAAGATCAGGAACTCTAGAAGAATTCAGATTTTTAACACGAGAGTAAACGTAAAAAGAAGGTTTTACAAGACTCACGTTAACAATATTGCAGCAGTACGCACACAATCGAAGCGCAGTAAGGATGGCTAGTGTAACTAGCAAGAATACCACGAAAGCAAGAAAAAGAAGTACGCTATTAACTATTAACGTACCTGTCTCTTCCGAAACGAATGAGTACATAGATATACGTATAGCTACCATCGTTATCGGAAAGTCT
+
344<7<BBBBCBBBB;;;CB<99C@DFC@DDCB;:::?CCBBBBC@BB?B@CEGCCBCD5C@CCCBBBBCBBC=CB@@AAA1ACAGBCCC<CCCACCBA?@@998;@CC@CCB?BBECDDCCBCCCBCCCCADDBB?BCCBBBAA=@=@?@=@CCCCCCC@BBBBBB@CC?BBB?AACCE>BBB=@BCCC1CB?@>>>AAABB@B?BCCC?>;@AECC?BBBB@A@@C@CCC=CBB?ABAABBBCCCAAAAACCCC@@?CCBBB?BBBBB?BBBB?CC>C>>=
@ATNG8:04383:05453
GATGGTAGACACGTGTGCTCTCTCGTACTCATTCGTTTCGGAAGAGACAGGTACGTTAATAGTTAATAGCGTACTTACTTTTTCTTAGCTTTTCGTGGTATTCTTGCTAGTTACACTAGCCATCCTTACTGCGCTTCGATTGTGTGCGTACTGCTGCAATATTGTTAACGTGAGTCTTGTAAAACCTTCTTTTTACGTTTACTCTCGTGTTAAAAATCTGAATTCTTCTAGAGTTCCTGATCTTCTGGATAGCGACGCGATATACTACCATCGTTATCGGAAAGTCT
+
788:=@0009//0/7777:<<;;;<666<;<B1996>299.5.554454405===A@D>AACC?C?BA@>>:://(//////$//3673373&/6/0)/8837;0/0==8<58=BBBBB=>=>?9?<?B>><;;>=BABA19878899;::=<<977;48671881915:A<98989)..868+8/5/78888*87888*/.;9;536//*/;;9,86:9@6<8=?7;;@@==><>:>BB>>>:>>?<?@;;;@>;;;888=>;;8889;;:==7;78648>489//
@ATNG8:04340:05486
GATGGTAGCATCATGCATATCTCACCAGAAGATCAGGAACTCTAGAAGAATTCAGATTTTTAACACGAGAGTAAACGTAAAAAGAAGGTTTTACAAGACTCACGTTAACAATATTGCAGCAGTACGCACACAATCGAAGCGCAGTAAGGATGGCTAGTGTAACTAGCAAGAATACCACGAAAGCAAGAAAAAAGAAGTACGCTATTAACTATTAACGTACCTGTCTCTTCCGAAACGATGAGTACGATGAGAGAGCTCTCTCTACCATCGTTATCGGAAAAGTCT
+
?::A9=;;?=<<:;6<=CCCDCBBB@BCJ@CCBABB<A:CCBBABE?BB9A9BBBB=CCB+=9BB@?8=AA?CC977;ABBB2AC=@5;;;&9=>;=@@>ABB;;=;@CC?BBB=BBBBBBDBBBDCBAA;;:;BBD?@@CBAA;;6;=AA@=@ABABBBB@CCCBBB?BB?:::=??CCD>A992999999%0;:;0//<8@@?;=:;>;9,6.59@@@<@?>AA@@>A<??C<A998BBBCBB889BBBBBC>?>998@AAAB?B>>@B?BBAA>ABB:BBAA
@ATNG8:04342:05511
GATGGTAGCTCTGCTCTGACTCTCGTACTCATTCGTTTCGGAAGAGACAGGTACTTTAATAGTTAATAGCGTACTTCTTTTTCTTGCTTTCGTGGTATTCTTGCTAGTTACACTAGCCATCCTTACTGCGCTTCGATTGTGTGCGTACTGCTGCAATATTGTTAACGTGAGTCTTGTAAAACCTTCTTTTTACGTTTACTCTCGTGTTAAAAATCTGAATTCTTCTAGAGTTCCTGATCTTCTGGGTGCGCTACAGTCTCTCTACATCGTTATCGGAAAGTCT
+
955>;>CCCCB@@ACCDCCCCCCGCCCCCCCB>BCCC=BC@L@BBBBCCC@C@696066<;<<5;5;;<@EA>>D@CCCCC5CFABBBD>DCEEACGE@A@9;;@BBC@BBCCCCA@>ABB@D?BBBAAABB?CCBB????AABBBACCCCBBBD@@>=<BB=B;>>>>B@@@@<>>>AA5A;>8<<===+=>777)//////898>6<<<9)7::;=26256.5==A::;7:8<=>@?A49997.556??????>>>@@@AABBA@@>=8<><<:=A7>:76
@ATNG8:04346:05494
GATGGTAGGCGTGTGAGAGTCTGCCCAGAAGATCAGGAACTCTAGAAGAATTCAGATTTTTTAACACGAGAGTAAACGTAAAAAGAAGGTTTTACAAGACTCACGTTAACAATATTGCAGCAGTACGCACACAATCGAAGCGCAGTAAGGATGGCTAGTGTAACTAGCAAGAATACCACGAAAAGCAAGAAAAAAGAAGTACGCTATTAACTATTAACGTACCTGTCTCTTCCGAAACGAATGAGTACGATGAGATCTCGTGTGCTACCATCGTTATCGGAAAGTCT
+
999A9ACC@CCCCCCCCCCBA@::;/9CB@BBBCCC@C?BBBBBDD@BB?C?CCBBBCCCC*C@CCCCCBCCCDC>A@:9999)8@=A@CCC;CCD?B?ABEBDCC>A>AB?B@@<?????>><?AAAA===>9>???7==??@?>>9>;@>A;@BBAA???>AAAABB>@@=@CC>BBABAA6A??;?AAAAA(A@>@@9?A;?>A=A<@;;;<@=A>>>@=AAA?<<<=B<@;;6;00,0>@>@AA???BBBDBB@AAAAAAAAAA<??ABA;@@AA>AA;A?><
@ATNG8:04346:05499
GATGGTAGCAGACGTGACAGAGCGCCAGAAGATCAGGAACTCTAGAAGAATTCAGATTTTTAACACGAGAGTAAACGTAAAAAGAAGGTTTTACAAGACTCACGTTAACAATATTGCGGCAGTACGCACACAATCGAAGCGCAGTAAGGATGGCTAGTGTAACTAGCAAGAATACCACGAAGCAAGAAAAAGAAGTACGCTATTACTATTAACGTACCTGTCTCTTCCGAAACGAATGAGTACGATGAGAGAGCTCTCTCTACCATCGTTATCGGAAGTCT
+
/0/;:88;==:9::555===;<<CIACCC@BBCCBD@B=@@A@A@@=77-32899::>>=+=7933333:====6:496@@@+=C?>7?>=0?996:CCCCCDBA>A?;;7<CC4:;A;@>?@@;?@@@@CC????A?BBBDCCDC?C=A:>9<<;;:::<8<:::;<6:<8==>8<;::.33/3/////$//(/978;:787)/.355296=;>>>;>>=;;88076;:80999.9:443;=99>:9989=9>877@BBABB@9978;5:900)/)/888
@ATNG8:04351:05512
GATTAGCAGACGTGACAGAGCGCCAGAAGATCAGGAACTCTAGAAGAATTCAGATTTTTTAACACGAGAGTAAACGTAAAAAGAAGGTTTTTACAAGACCCACGTTAACAATATTGCAGCAGTACGCACACAATCGAAGCGCAGTAAGGATGGCTAGTGTAGCTAGCAAGAATACCACGAAAAGCAAGAAAAAGAAGTACGCTATTAACTATTAACGTACCTGTCTCTTCCGAAACGAATGAGTACGTGTGCGACGTGTCTCCTACCATCGTTATCGGAAAGTCT
+
899:BCBCCCCCCCBBBCCCCCC@CCD@CCCCBB?A@CBBBBBB@CC?A@BAA888889%9=CCBA@BBBCCC>BBBBDCC5CC?B@CDDD3CCC?CAAA;ABAB?AACIACBC@CCCBBBCCCCBBCCAAA>AACC?CBBBBC@@:?<?>@>@CCCBBBCCCCCCBB?BD@DBC=BB::::*9??>=BBCC5BC?CCCCC?@@B796:ABB=A>AABCB=A@===00*0;@>>7@00-;BABCAAABCAACBCECBBBBBC>AAB@BBBBB?BBBB?@C;@>>>
@ATNG8:04355:05478
GATGGTAGTGTCATATGAGAGTGTGTACTCATTCGTTTCGGAAGAGACAGGTACGTTAATAGTTAATAGCGTACTTCTTTTTCTTGCTTTCGTGGTATTCTTGCTAGTTACACTAGCCATCCTTACTGCGCTTCGTTTTGTGTGCGTACTGCTGCAATATTGTTAACGTGAGTCTTGTAAAACCTTCTTTTTACGTTTACTCTCGTGTTAAAAATCTGAATTCTTCTAGAGTTCCTGATCTTCTGGTATGACTAGTGTACTACTACCATCGTTATCGGAAAGTCT
+
344<7<CCCDCCCCEBBBDGCCCCCCDJCC@@=@CCC>BB@B@CDBBBCD?DDDED?D?DDCD@G@DECECCCDD=@@?@@0@A=A@B@:@C9:8;DC?BB?BBCEA@>@BCBCCCCACCC@C@CCCCCCBB=A::9:.:@@>@BBBBCBCCBBBC@CBA?AD>B@BBDCCCCCC=B;;;;.;>B5;;;;;*;C@AB=AAEHECCCCIAIHIE5JCCCI?B?BC@CDGDB@@=@>AACCCC@CCC@DCCCCCCCDCCCCCCCCCCC@CCDBB?BBBD?BC>CC@@
@ATNG8:04358:05471
GATGGTAGTATATCGCGTCGCTATCCAGAAGATCAGAACTCTAGAAGAATTCAGATTTTTAACACGAGAGTAAACGTAAAAAGAAGGTTTTTACAAGACTCACGTTAACAATATTGCAGCAGTACGCACACAATCGAAGCGCAGTAAGGATGGCTAGTGTAACTAGCAAGAATACCACGAAAAGCAAGAAAAAGAAGTACGCTATTAACTATTAACGTACCTGTCTCTTCCGAAACGAATGAGTACGAGAGAGCACACGTGTCTACCATCGTTATCGGAAAGTCT
+
755A9=CCCBABCBBBBBBBBCCCG@CBD?CBCDGCC@CCCAAAB?BC@B?BBB;;:;;*<9@??@A@A=9:;04344444$4439.5555$59999<@<AA;;?<A<AA>ABB=ABAABBAAACCCC;;:@;>>9:69>@@BB@?9@=A;;6;CAAACBD@BBBAAA???>>A;4::9>=<0<7708;??B3BC@BBBBCCA;:5:7;9<<8=8==@@@=@@?A@??<=:?=>4:00+////>?B>@?DAAAAA???BBBBBCCC@>>>?B?BBBB@BB=B??>
@ATNG8:04365:05471
GATGGTAGCTATACGTATATCTATGTACTCATTCGTTTCGGAAGAGACAGGTACGTTAATAGTTAATAGCGTACTTCTTTTTCTTGCTTTCGTGGTATTCTGTTACACTAGCCATCCTTACTGCGCTTCGATTGTGTGCGTACTGCTGCAATATTGTTAACGTGAGTCTTGTAAAACCTTCTTTTTACGTTTACTCTCGTGTTAAAAAATCTGAATTCTTCTAGAGTTCCTGATCTTCTGGGTGTATCAGCGAGTATCTACCATCGTTATCGGAAAGTCT
+
:55<9>AAAE<BBFCCCCCCCCCCFDCCBBCCBCCCC=CEAD?@@BBCCC@DDEBB@A=@A@?=@?AABBBBCCC?@A@@@2AA?BB@B=BDBB?BAA>A@A@?BBAAABBB?BBB?B=??BBA?>?7>C??<?BBB??BCC@@;;;::@8<<A;>>8=8;;;:<;;87,257::+8;A:;=AAA/?A>==5=?=;;ADA@@198887#685<72828828AA???B=@<@0//@=6/07<8@ACCCCBA>?>BBCBBBBB<>>>>A?B?B@=AD;@==>
@ATNG8:04366:05470
GATGGTAGTACATGATAGACGACACCAGAAGATCAGGAACTCTAGAAGAATTCAGATTTTTAACACGAGAGTAAACGTAAAAAGAAGGTTTTACAAGACTCACGTTAACAATATTGCAGCAGTACGCACACAATCGAAGCGCAGTAAGGATGGCTAGTGTAACTAGCAAGAATACCACGAAAAGCAAGAAAAAGAAGTACGCTATTAACTATTAACGTACCTGTCTCTTCCGAAACGAAATGAGTACGATGAGAGAGCTCTCTCTACCATCGTTATCGGAAAGTCT
+
CABB?BCDCCCC@@@CCCCC9;;CC>ABCABBCCCD?A?ACCCDED@BB?B?BBDCCCCD5C@DCDDDCBCCCI>CBCCDCC5A?<@5;;;*;BB=@AB>@BC;;:;@CC?BCE@BBBBBBCCCCCECCCBB>A@BB=AABABB;;7;?CBB@BDAAACCJACBCBBA=AA=ACC@CCAA@@2=>=;@@AAA3AB?B999CCBBB?B?AAAB4:49ACCCACCCC;;;=@@@??8@;<;,;=<=@BBBBBBBBB@>?CBB@BBAAAA@BBCBC@CBBB?BD=BB99
@ATNG8:04366:05510
GATGGTAGCACGAGTCACTCATATCCAGAAGATCAGGAACTCTAGAAGAATTCAGATTTTTAACACGAGAGTAAACGTTAAAAAGAAGGTTTTACAAGACTCACGTTTAACAATATTTGCAGCAGTACGCACACAATCGAAGCGCAGTAAGGATGGCTAGTGTAACTAGCAAGAATACCAACGAAAAGCAAGAAAAAAGAAGTACGCTATTAACTATTAACGTACCTGTCTCTTCCGAAACGATGAGTACGATGAGAGAGCTCTCTCTACCATCGTTATCGGAAAGTCT
+
:::A9=494444:99555554449:5<<:.4455994949<<666?:<=<@:=<;?BDDC1A;5448:4//---(---(-666'--,/7?@@2==<7;;666;:99;0959939494)49;895559;55/97//)/7//)44988:55.57999.444444448:::<;;4:76998(/(//999*//93333333#381333887888283875505588=6609:?:@<B?B=??D=AA898=>;<;<783379993333377523.26...958899288179//
@ATNG8:04368:05484
GATGGTAGTGTCAGTGCGCGTCGTCCAGAAGATCAGGAACTCTAGAAGAATTCAGATTTTTAACACGAGAGTAAACGTAAAAAGAAGGTTTACAAGACTCACGTTAACAATATTGCAGCAGTACGCACACAATCGAAGCGCAGTAAGGATGGCTAGTGTAACTAGCAAGAATACCACGAAAGCAAGAAAAAAGAAGTACGCTATTAACTATTAACGTACCTGTCTCTTCCGAAACGATGAGTACTATAGACTATCTGAGACTACCATCGTTATCGGAAAGTCT
+
3444.4:<<@====<<<@A:66??><??C<DB<@>9.5.55<===>:66469>B???AA@0?:000::=>584<5<796>>>+648<.99.59=49;996==;;?@?CC??@C?BA@@A999@@??@:9:A=@9998@@@???@@:@=@>>5;==<<6559<:::::4:A8><<;===<;38--(------#--3768::::==6:6799=3749699<*0//:7/5257;;?8?<<555:::=BBBB@?B??>A?@?AAABAA?A>>?B@CABB?AA=BBAA
@ATNG8:04370:05478
GATGGTAGACATATCGTACTCTCTGTACTCATTCGTTTCGGAAGAGACAGGTACGTTAATAGTTAATAGCGTACTTCTTTTTCTTGCTTTCGTGGTATTCTTGCTAGTTACACTAGCCATCCTTACTGCGCTTCGATTGTGTGCGTACTGCTGCAATATTGTTAACGTGAGTCTTGTAAAACCTTCTTTTTACGTTTTACTCTCGTGTTAAAATCTGAATTCTTCTAGAGTTCCTGATCTTCTGGGTCTACCGCTCGTCGCGCCACCATCGTTATCGGAAAGTCT
+
855B:>CCCCBCEBBBBDCCCCCGCCBCB@@B=BCCC7<;7;:??;<=BBACDBAA=@;@A@@=A>BBBBBB===7BB===+B@4>887,3??@>BAC=@A799>?>><=BEFCA@A<AAA<@<@@A::;>>:==AB388;@@;;<@A???@???<>>>=BB<A688A@@@???:::8CC2=9?479778)58----'------65-.).77+3357726555/575579:5:5>>:888+..86.68=//-/7763/--6--)-7377665////5/5908885
@ATNG8:04377:05471
GATGGTAGTATAGAGCTCTACATAGTACTCATTCGTTTCGGAAGAGACAGGTACGTTAATAGTTAATAGCGTACTTCTTCTTCTTGCTTTCGTGGTATTCTTGCTAGTTACACTAGCCATCCTTACTGCGCTTCGATTGTGTGCGTACTGCTGCAATATTGTTAACGTGAGTCTTGTAAAACCTTCTTTTTACGTTTACTCTCGTGTTAAAAAATCTGAATTCTTCTAGAGTTCCTGATCTTCTGGGTCTACGCTCGTCGCGCTACCATCGTTATCGGAAAGTCT
+
:55<9<CCBBBA@ADCCBBCCCCCCCCCCC;;6:@@?:AB?B@BCCCBBB@CCDAA>A?AABB?B?BBBCBA?<C7B=7><4>>8????7=BBF?A@C=BB@BBBBBB?BBCBBAAA=@>>:><?AA@;;;=7>>//+//88:8>>>>>?>>9>?<;;;>BB=@=@@>>>?AAA;@====/=8=7:::::*:>888-8=>>?>?=>>188889$8:;>>=D;AA;@??A>>><@=>>>>;;7<@BD;DDA==>??>>><<<?:9:A<::66606://,/<2::<;
@ATNG8:04379:05482
GATGGTAGCGCATTCAGCGCAGCCCAGAAGATCAGAACTCTAGAAGAATTCAGATTTTTTAACACGAGAGTAAACGTAAAAAGAAGGTTTTTACAAGACTCACGTTTAACAATATTGCAGCAGTACGCACACAATCGAAGCGCAGTAAGGATGGCTAGTGTAACTAGCAAGAATACCACGAAAGCAAGAAAAAAGAAGTACGCTATTTAACTATTAACGTACCTGTCTCTTCCGAAACGAATGAGTACGATGAGAGAGCTCTCTCTACCATCGTTATCGGAAAGTCT
+
@BBC@C966=>CC@BBCC<<:A@@4ACC@CCDDDBB?BBBBCCC@BB?B=??@::::::%98><=A::@::?>8>3449:9(=D994>>>>0>BD@BAA@=9=99:,98BB?CCB866B>CB=BCCAA@DBBB?CCDC>@@CDDBAA=A>ABB?BBABBAA@@CCCDBA?BB?ABA@AA999,7<<8789999%9?;8978BB;=>D9?;><<=:=<?AA@@=@@@BBBB@B?BBE>C@?>@CDDCDBCCAAAABBBBB===@==>@@=B>>>B@BAA=5;:/;=88
@ATNG8:04382:05510
GATGGTAGCGCATATCAGCGCAGCCCAGAAGATCAGGAACTCTAGAAGAATTCAGATTTTTAACACGAGAGTAAACGTAAAAAGAAGGTTTTACAAGACTCACGTTAACAATATTGCAGCAGTACGCACACAATCGAAGCGCAGTAAGGATGGCTAGTGTAACTAGCAAGAATACCACGAAAGCAAGAAAAAGAAGTACGCTATTAACTATTAACGTACCTGTCTCTTCCGAAACGAATGAGTACTATGTAGAGCTCTATACTACCATCGTTATCGGAAAGTCT
+
BCBB?ABBABBC@A@BFCCBAAACD=CBD?CDICA@=A>BBCBCBC@CC;<;;CCBBBCB5B?BBCCCCCCCCC?BBBCEDE5@@>?5;;:.;AB?CABBBBB;;5;5;A<@LF@DDCCBCBCBBCCCCCBB=@@:96;A@@@@;;7;?CCB@DCCBBBBB@CCC@@@?@@=@CC@BBBBB=BAA<99999(9?=BBBBABAA@0000@@>,000>BCEADCBBCCC@B@CCC<A;;7;A@@@CCBB::;FCCCE@??AAAA@@@;??B??<?DED@DC=???=
@ATNG8:04337:05549
GATGGTAGCTCTGCTCTGACTCTCGTACTCATTCGTTTCGGAAGAGACAGGTACGTTAATAGTTAATAGCGTACTTCTTTTTCTTGCTTTCGTGGTATTCTTGCTAGTTACACTAGCCATCCTTACTGCGCTTCGATTGTGTGCGTACTGCTGCAATATTGTTAACGTGAGTCTTGTAAAACCTTCTTTTTACGTTTACTCTCGTGTTAAAAATCTGAATTCTTCTAGAGTTCCTGATCTTCTGGATACACTCATGTGCACCTACCATCGTTATCGGAAAGTCT
+
844:255<>B>=BBCCCEDBBBDBBBCBBCCB?AAAA<AB?B?DBBBBBBBCCCDDAC@DBCB@DACCCCCGCCB@CEEED5CB@BBBD>ECAA?ABA9>>-00<>>B>CCCCDCDD?BCC?CAHCBABCBB?B@A@@BCDCCCBBBCCCBBBBE@CBB?BB?B@CCDDCCDBB@BCDCD;C?B>@ABBB,AABBB=CBCCBCCCBB;@@@@,@B@AA@B@CC@CCCC@A@@C@BBCCDD?BBC@CCCCCCCCB;;;@BCC@DCC@DCCBB?BBCDACC?CC@A
@ATNG8:04340:05527
GATGGTAGTGTGTCTCTGAGAGTAGTACTCATTCGTTTCGGAAGAGACAGGTACGTTTAATAGTTAATAGCGTACTTCTTTTTCTTTGCTTTCGTGGTATTCTTGCTAGTTACACTAGCCATCCTTACTGCGCTTCGATTGTGTGCGTACTGCTGCAATATTGTTAACGTGAGTCTTGTAAAAACCTTCTTTTTACGTTTACTCTCGTGTTAAAAATCTGAATTCTCCTAGAGTTCCTGATCTTCTGGATAGCGACGCGATATACTACCATCGTTATCGGAAAGTCT
+
34:<9<B@@@@>:9:99>9650><0/0////93989809:.4.44444;<7999555)5.5<;;.5.5557:///92/////$///)5:<>4<<;94;6946B469@@AB?BCBBCBBC?AAA@C?C;;<BBA@<ABBB=BBBBAABAB?@?@@CCD@;;;@DFAD?CBCBBBBAC@A;;;;;*;9@4;9ABB199BCC499;9@@AA<=A@@@@+;996;6;=@CC<@@;;:D<@<ACCAAA>@@A<@ABBACABCCBBCBB@@@@C@CCCAB@BBBB@BB=A;;;
@ATNG8:04343:05531
GATGGTAGCTATACGTATATCTATGTACTCATTCGTTTCGGAAGAGACAGGTACGTTAATAGTTAATGCGTACTTCTTTTTCTTGCTTTCGTGGTATTCTTGCTAGTTACACTAGCCATCCTTACTGCGCTTCGATTGTGTGCGTACTGCTGCAATATTGTTAACGTGAGTCTTGTAAAACCTTCTTTTTACGTTTACTCTCGTGTTAAAAAATCTGAATTCTTCTAGAGTTCCTGATCTTCTGGATAGCGACACGATATACTACCATCGTTATCGGAAAGTCT
+
@A@@<?@BABCCCCDCDCCCBBCBECDCCC;;6;CAC=CC@CACCBBCCB@BCBBB@B@BDCC@B?BBBCCBBBA?????1?A>A???8@CCC>@AB?BD799?>@@<@@CCBABB<??C?B@BBBBBBBC<AABB@BBBB>@??@@:::==<>:=>>6;;<@8>==;95>>@;AA@@>-505577787(55566/6655587769+55522#27799595::7===BCBC?@<=0//==9<=?>@@@AABBCBB99:CCBBBAC@???BB?C;>;<>C:A;;:
@ATNG8:04354:05566
GATGGTAGGAGACACGTCGCACACGTACTCATTCGTTTCGGAAGAGACAGGTACGTTAATAGTTAATAGCGTACTTCTTTTTCTTGCTTTCGTGGTATTCTTGCTAGTTACACTAGCCATCCTTACTGCGCTTCGATTGTGTGCGTACTGCTGCAATATTGTTAACGTGAGTCTTGTAAAACCTTCTTTTTACGTTTACTCTCGTGTTAAAAATCTGAATTCTTCTAGAGTTCCTGATCTTCTGGTGTCTGATCTGTATCACTACCATCGTTATCGGAAAGTCT
+
:55>:>CC?CCCABBCBBBBBCBBCCCBBBAA?BDDJ>DD?C?CCCCCCC@CDCCC@D<@@CC@D@CBBBABAAA??>?>?1?A?FBBA=BCBB>BBC@AA>?<>BAA=AFBBB@BC?CAC>C?B=><>88:<AAAA6<;@>@??>@A>>=A???9<=>=@@<@<AD===AAAC:@@@CC5A<A9<=AAA/?>ACA6?889;=A?>>;?CCC/A;;<A;@;>>;>??@@@@<A<AAB@??;>>A=@@??@AAA==>AAA>>>@??<?@A=>:=??A=AA8A@@?
@ATNG8:04356:05528
GATGGTAGTATATCGCGTCGCTATCCAGAAGATCAGGAACTCTAGAAGAATTCAGATTTTTAACACGAGAGTAAACGTAAAAAGAAGGTTTTACAAGACTCACGTTAACAATATTGCAGCAGTACGCACACAATCGAAGCGCAGTAAGGATGGCTAGTGTAACTAGCAAGAATACCACGAAAGCAAGAAAAAAGAAGTACGCTATTAACTATTAACGTACCTGTCTCTTCCGAAACGAATGAGTACGAGAGAGCACACGTGTCTACCATCGTTATCGGAAAGTCT
+
:5:<7<CCCBBB@AADDDCDCCC;;9;AB>ABBCBB?B?BBBCEBB>BB>A?BAA;;;;;*:=>@AABDAAACC>@@ACEHG5BB>@2;;;.;AB?DBBCCBC;:8;@BB@BBB>BBBBCCCCCCBBBBCBA=BB::7<BBAAA@@=@?CAB@BCCFECCC?CBCCCB@BB?BBB?ABAAA<???:<=====&>@>?9:9BCBBB?C?@@??;?<ABCCC?BBCD@@@@B?BCB>BBB?BBBBBBBBBBBBBBBAAACCCCAAACC?AA?BC@AAAD?BB=B>>>
@ATNG8:04374:05557
GATGGTAGCAGACGTGACAGAGCGCCAGAAGATCAGGAACTCTAGAAGAATTCAGATTTTTAACACGAGAGTAAACGTAAAAAGAAGGTTTTACAAGACTCACGTTAACAATATTGCAGCAGTACGCACACAATCGAAGCGCAGTAAGGATGGCTAGTGTAACTAGCAAGAATACCACGAAAGCAAGAAAAAGAAGTACGCTATTAACTATTAACGTACCTGTCTCTTCCGAAACGAATGAGTACGATGAGATCTCGTGTGCTACCATCGTTATCGGAAAGTCT
+
<8<@9ABCCBCBBBBB;69=BCCCJ@CCD@CB@@AB@BGFGGCCBB@BA=@=@CCCBCGE3C?AAACDCBBBBD5<=;;;;;';;<<455505@<8=B>BBBB;;6;=AA=@@D=@@EBCBCCCFCCCCC;;6;;;;=AAAAAC@?=A@CCC?BDDCCBBB@BBB@A@@CFABBB>@??AC>AAA>BCCCC3CC?AABCCBBB@:=8=>==:><@@CAA>ABA@@CC?C?DDD>BCB?AAABBBBBBBCCCBBB???A=;;;=?>:>@AAB?@@?A=DD;B888
@ATNG8:04376:05534
GATGGTAGACACGTGTGCTCTCTCGTACTCATTCGTTTCGGAAGAGACAGGTACGTTAATAGTTAATAGCGTACTTCTTTTTCTTGCTTTCGTGGTATTCTTGCTAGTTACACTAGCCATCCTTACTGCGCTTCGATTGTGTGCGTACTGCTGCAATATTGTTAACGTGAGTCTTGTAAAACCTTCTTTTTACGTTTACTCTCGTGTTAAAAATCTGAATTCTTCTAGAGTTCCTGATCTTCTGGTATGACTAGTGTACTACTACCATCGTTATCGGAAAGTCT
+
?:>D?BBCCCD;;6=@;@B@BBBBCCCCCCAB?BFHJ@BB@B@BBCCCCB@BCCCC?B?AACC@D?ABBBCCCBC?BAABB2AA?B9985:C@@>BBB?BB>BABAAA<?>BADCCC>?<<=C=AA@A>@@A<AAA?9>;>>?>>>????@>>>><>??=AA:=8>@@A@@@?@;@AAAA6A;>6;;??>/=C:::6;AA@AAB>>><@@@@/@@@@D;@;?@<AA@?>>><A<@@AB7758@C<AAAA==<@@??>AAA>>>?@:>>>>@<@@??;?D9A>==
@ATNG8:04376:05565
GATGGTGTATATCGCGTCGCTATCCAGAAGATCAGGAACTCTAGAAGAATTCAGATTTTTAACACGAGAGTAAACGTAAAAAGAAGGTTTTACAAGACTCACGTTAACAATATTGCAGCAGTACGCACACAATCGAAGCGCAGTAAGGATGGCTAGTGTAACTAGCAAGAATACCACGAAAGCAAGAAAAAGAAGTACGCTATTAACTATTAACGTACCTGTCTCTTCCGAAACGAATGAGTACTGTATCTATGTGTGCGCTACCATCGTTATCGGAAAGTCT
+
?@:<05665===666>>?CCEIC@<>=B7;;=<<<8<:666@?>C:??<@<=B@@<>@>+@<>====>C@??E==A:;=;;*//,/27;</==@<@CAA?@9>>9>;?@????;666>@>=C@B;;9@B;;5;;9:<B@ACABBC?C@BCC@B@@@;;;A6:9?AAB?@@:=7707<;??;<7717???A/8849>;>AA>:;;>:>@?=9=9<:??>:>::;::<;A9>:?-0076///:::ABBBBBBBBBCDCB??CAAAB<@9>7;37;9<3<>6====
@ATNG8:04380:05528
GATGGTAGTATCTGCACACTCTGTCCAGAAGATCAGGAACTCTAGAAGAATTCAGATTTTTAGCACGAGAGTAAACGTAAAAAGAAGGTTTTACAAGACTCACGTTTAACAATATTGCAGCAGTACGCACACAATCGAAGCGCAGTAAGGATGGCTAGTGTAACTAGCAAGAATACCACGAAAGCAAGAAAAAAGAAGTTACGCTATTAACTATTAACGTACCTGTCTCTTCCGAAACGAATGAGTACACACTCTCATATGACACTACCATCGTTATCGGAAAGTCT
+
;::C?C@BBAAABCCCCCCCCCCBB@BBBABACAAA=@>;;9994;8883858<888;<<,<:>>AB@@ABBCB9==;::::'9::<;<==1:>=6:?B@>>=999)8/7=8?@B7??<<?@?BBCBB@@A;<6;BCC@CCBA@BAA50,000*0>>>A==B:?>9;;@<@??C@?=A??9:1;//(/;;;==&;;57707=>BBBB?B@@A@?=A=956?@9==?;;;<;@9<?C=BBB?ABA@A@@@@99:>>99978B999;:<<7:555>;>=<<;>>8;;;<
@ATNG8:04342:05570
GATGGTAGATACTCGCTGATACACCCAGAAGATCAGGAACTCTAGAAGAATTCAGATTTTTAACACGAGAGTAAACGTAAAAAGAAGGTTTTACAAGACTCACGTTAACAATATTGCAGCAGTACGCACACAATCGAAGCGCAGTAAGGATGGCTAGTGTAACTAGCAAGAATACCACGAAAGCAAGAAAAAGAAGTACGCTATTAACTATTAACGTACCTGTCTCTTCCGAAACGAATGAGTACGTGTGACGTACGTGAGCTACCATCGTTATCGGAAAGTCT
+
?::C;CCACCCCCABBDBBBBBBBD=BCB=CCDD999:?BBCBBBC@CC?A?AAAABBBB3B@BBBBBBBBBBB=BA?@??>0?C?C?BBB;BCKAEBBBCCCBB?B?BB>BCB?BBBBBBCCCCCCCCCBB?BBBB?BBCCCCBB@C?CBB?CCBBBBBC?CCC????AC@CBB>??BBB=AA@><<<>=.?A?ABBBBBABB>@>AAAA;?:?DCCC?BBBBAAA<@<?AA:ABB?CBBBBCCAA@CCCCCCBBBBBBBDDCC?BBBBB?ACCC?CD>CAAA
@ATNG8:04352:05577
GATGGTAGTATATCGCGTCGCTATCCAGAAGATCAGGAACTCTAGAAGAATTCAGATTTTTAACACGAGAGTAAACGTAAAAAGAAGGTTTTACAAGACTCACGTTAACAATATTGCAGCAGTACGCACACAATCGAAGCGCAGTAAGGATGGCTAGTGTAACTAGCAAGAATACCACGAAAGCAAGAAAAAAGAAGTACGCTATTAACTATTAACGTACCTGTCTCTTCCGAAACGAATGAGTACACATCGTCGTGTCGTGCTACCATCGTTATCGGAAAGTCT
+
@AAC?CCCCBAABCCDBBBCCCCCC?BBB?BBBBAB?A@BBCCECD@DD?C?CCCCBBBB5B?BACCCCDAAAD=CB@AAAA2@A=A?CCC;CCC@CCCCBBB999;@DCADBB?BCCCCCBCCCCCCCCCC?CDBB?BBBB@@A@<@?C??>@CCCCCCC?BABBBC?CC@>=>>>?BBB=?==<998888%9@;@99:BBBAB9=9>ACB8;7<BCCC@@@@A@@@<?=?BD>BBB?BBBBBBAAACCCCCCCBBBBBAAADDE@BBBBB@BBBB?CC>B@@@
@ATNG8:04352:05584
GATGGTAGCACGAGTCACTCATATCAGAAGATCAGGAACTCTAGAAGAATTCAGATTTTTAACACGAGAGTAAACGTAAAAAGAAGGTTTTACAAGACTCACGTTAACAATATTGCAGCAGTACGCACACAATCGAAGCGCAGTAAGGATGGCTAGTGTAACTAGCAAGAATACCACGAAAGCAAGAAAAAAGAAGTACGCTATTAACTATTAACGTACCTGTCTCTTCCGAAACGAATGAGTACCTCTCAGACGCTCGTCCTACCATCGTTATCGGAAAGTCT
+
85;C;>BBCABBCCCCBBBCC;:;DDBB@BBAA::6;=BCBBBCE@BB@B?A@A@@@@@0@?AABBCBCCCBC9==;;:;;):@;?=CCC;BBC?BBCBCBB00-0;>>;@>@;>@@?@@BCCCCCBBCBB>AAAB=@@C@@@DC@C>B;;8;BCBDBAA@DDDCAA?BC????@AAAFC=A==999:9::%:<9<:89A@A?>=>?B>@@=@<?>BBE@AAAECAA@B?:::79BC?CCBBBAB?BBBBB????@@BBBB=;;?;@A::???>>A4:95:@99
@ATNG8:04372:05576
GATGGTAGTAGTACACTAGTCATACCAGAAGATCAGGAACTCTAGAAGAATTCAGATTTTTAACACGAGAGTAAACGTAAAAAGAAGGTTTTACAAGACTCACGTTAACAATATTGCAGCAGTACGCACACAATCGAAGCGCAGTAAGGATGGCCAGTGTAACTAGCAAGAATACCACGAAAGCAAGAAAAAAGAAGTACGCTATTAACTATTAACGTACCTGTCTCTTCCGAAACGAATGAGTACATAGATATACGTATAGCTACCATCGTTATCGGAAAGTCT
+
=89:05<<BCCDCCCBABFDC@@@B@BBC?CDCCBB@B?CCCCCFD@CC@C@DCCCCCCC5C@CCBBBBBCCCC=CB@@@@@0?A=A?BBB:BBC@GBCCCCB@@>A@CCADCC@CCCCBCCBCBCCC:;:C@BCCF>BAB@@@CB?C@BBBAC@BBBBCC?CBBBBB?CE@BBA=AACDC>AA@<::9999%9?:@998CCABB5759>>@1838<A@C>BBAAA@?6:8:BC>CCCABABBDE:99BBCBBBBBBB@@A@A@>><>A@@B?BBBB?BD?B>>>
@ATNG8:04372:05615
GATGGTAGCACACGAGATCTCATCGTACTCATTCGTTTCGGAAGAGACAGGTACGTTAATAGTTAATAGCGTACTTCTTTTTCTTGCCTTCGTGGTATTCTTGCTAGTTACACTAGCCATCCTTACTGCGCTTCGATTGTGTGCGTACTGCTGCAATATTGTTAACGTGAGTCTTGTAAAACCTTCTTTTTACGTTTACTCTCGTGTTAAAAATCTGAATTCTTCTAGAGTTCCTGATCTTCTGGATACACTCATGTGCACCTACCATCGTTATCGGAAAGTCT
+
:55B:>9;;B@A@CDCCBCCCCBBBEBBBCBB?BCDE>CC@C@CCCGCBB?BCBBB@C@DCBB?B@CBBBDCCBC?BBCCC2BA:=@,0,/;;B?CBB@BD=??BEBB>AACCCBBB?BBB@B?BBBBB@;;=B??><AAAAAAA>>>A>>>==><:;;=CA:>:>@@@@A@@A=>>>AA5A7:7;??>>/=>:::0;==777AA>>8>DDD/D?@>>:=::97:AAC@??:?<AA@@==9<AA=A<<<?>>=::;=??@@<@@B:=;;;B=AA=>:AA:C==:
@ATNG8:04381:05588
GATGGTAGGCGTGTGAGAGTCTGCCCAGAAGATCAGGAACTCTAGAAGAATTCAGATTTTTAACACGAGAGTAAACGTAAAAAGAAGGTTTTACAAGACTCACGTTAACAATATTGCAGCAGTACGCACACAATCGAAGCGCAGTAAGGATGGCTAGTGTAACTAGCAAGAATACCACGAAAGCAAGAAAAAGAAGTACGCTATTAACTATTAACGTACCTGTCTCTTCCGTAACGAATGAGTACAGAGAGTACGATATGTCTACCATCGTTATTGGAAAGTCT
+
955@9<CE@CBBBCCCCCC@AACCC>DCC@BBBCCFACACCCCCBCACD@B@ADB;;;;;*<?AAADBDADA??6=?99888)9@<A2:::277?<A>=?BBCCC?C?BC?AA=:????@;;;AAAAA>>;;5;@@A;==>A@???;A;?;@<@CBDDAAA?CCA@@A?BC>A@B?BC78849<=<99999(9=:?B@@BAAAB<B<??>A<A<>>>@@=AABA?==:==AAA;@@A<>>>>C??>AAAA?@<<<>>>>=>A@>><@@@@@;BD?D?BB>BBBA
@ATNG8:04342:05656
GATGGTAGATATATGCACGCTCTACCAGAAGATCAGGAACTCTAGAAGAATTCAGATTTTTAACACGAGAGTAAACGTAAAAAGAAGGTTTTACAAGACTCACGTTAACAATATTGCAGCAGTACGCACACAATCGAAGCGCAGTAAGGATGGCTAGTGTAACTAGCAAGAATACCACGAAAAGCAAGAAAAAGAAGTACGCTATTAACTATTAACGTACCTGTCTCTTCCGAAACGAATGAGTACGTGTGACGTACGTGAGCTATCGTTATCGGAAAGTCT
+
CCCB?BCCCCBBBBB@CBDEBBCCC?BCC@CBBB@?>@?@ADCCCC?BB?B?CCCCCBCC3B?BBAABCBBAA@:??>ABBB2BD@C@CEE;DBB?BBBBCCCCB?B@DD@DBC@BBBBBBCCCCCCCCCCD@CCBB?CCBBBBBB?C@CBB>BCCCCCDC@CDBBAB>BB@A@?9;;7777*8<<8<ABBB3CC@C9::EDBBA>A?BCCA7;7:ACBB?BBBBBAA>A@BCC>CCC?AAAABBCCAAACCCBBBBAAABBBBBAADC?CAAC?BC<BA@@
@ATNG8:04353:05624
GATGGTAGCGAGCGAGTGTGTATACCAGAAGATCAGGAACTCTAGAAGAATTCAGATTTTTTAACACGAGAGTAAACGTAAAAAGAAGGTTTTACAAGACTCACGTTAACAATATTGCAGCAGTACGCACACAATCGAAGCGCAGTAAGGATGGCTAGTGTAACTAGCAAGAATACCACGAAAGCAAGAAAAAAGAAGTACGCTATTAACTATTAACGTACCTGTCTCTTCCGAAACGAATGAGTACAGAGAGTACGATATGTCTACCATCGTTATCGGAAAGTCT
+
?@@C@C>C@A<@<<<=====BBADC=AAB>BA==@=+0+/9::::@;??:=<==495::::$94;<;>9<A00/<5<;;;;;;+=@<;.955&5BB;AA<A@CCBB@B@DG@BBD?BBCCCBBBCBBBBBCCC@DFDD?A@CCCCBB?B?BCC@CCBBCCCC@CDDCBB?BDAAAA=??:::/7;;6778798$8;<8947::BDC@B<8?BB@B?AAB9:8;BBC@@@@D?BBB<B;;9;ABABBBBBBCCBCAAABBCC@@A@@@=@AAAB>AABB?BD>B776
@ATNG8:04371:05630
GATGGTAGGCGAGAGTGAGACGCAGTACTCATTCGTTTCGGAAGAGACAGGTACGTTAATAGTTAATAGCGTACTTCTTTTTCTTAGCTTTCGTGGTATTCTTGCTAGTTACACTAGCCATCCTTACTGCGCTTCGATTGTGTGCGTACTGCTGCAATATTGTTAACGTGAGTCTTGTAAAACCTTCTTTTTACGTTTACTCTCGTGTTAAAAATCTTGAATTCTTCTAGAGTTCCTGATCTTCTGGCGCTCTGTCACGTCTGCTACCATCGTTATCGGAAAGTCT
+
344A:>CB?BCCDDCBCBBB:66==@GHCCDD@BBBB>BB?B=@@ACBBB@BA@@B<A7<:?@;@?BAAAC??@B@:?;;;+;A0//::92:=<<9<=D?BB<889BAA?BCBBBBBB?BBC?>:???A::8::>===:===<===988?????@A=;;;8==5;5:<::;<<<;155@=A,94;/55::<*9666:(//..538=AA;<==>)6//(/73838:3:>>>@AA=A=@@?656+//;056@@>>==<<<><:::<==@388=<=:>===:=?7?>==
@ATNG8:04376:05667
GATGGTAGACATATCGTACTCTCTGTACTCATTCGTTTCGGAAGAGACAGGTACGTTAATAGTTAATAGCGTACTTCTTTTTCTTGCTTTTCGTGGTATTCTTGCTAGTTACACTAGCCATCCTTACTGCGCTTCGATTGTGTGCGTACTGCTGCAATATTGTTAACGTGAGTCTTGTAAAACCTTCTTTTTACGTTTACTCTCGTGTTAAAAATCTGAATTCTTCTAGAGTTCCTGATCTTCTGGCGCTCTGTCACGTCTGCTACCATCGTTATCGGAAAGTCT
+
///A@L?C?@@CCCCCBBBCCCCCCCCCDCBB@BDDD<BB?C@CCCCCCC?CAAAA?C=AACB>A?CCDBABC>C7@?:::);=1=<>;<18ACC999D?BA>A@@@@A>ABCDC?>>;AAA9=7=???>>>>:>A@A:===>>>?>>?AAA?>>A<AAA<AA=C9>>??AAAAA;??BBB5B<A<?????/>=989)//6///===@18786'2=A?@9@<;;8;@@AB;;8;<>>BAAA7;;?<ABAA>>>@@A@@@;::>===:=>A@@=>>>B<A@8>===
@ATNG8:04335:05699
GATGGTAGTATATCGCGTCGCTATCCAGAAGATCAGGAACTCTAGAAGAATTCAGATTTTTAACACGAGAGTAAACGTAAAAAGAAGGTTTTACAAGACTCACGTTAACAATATTGCAGCAGTACGCACACAATCGAAGCGCAGTAAGGATGGCTAGTGTAACTAGCTAGAATACCACGAAAGCAAGAAAAAAGAAGTACGCTATTAACTATTAACGTACCTGACTCTTCCGAAACGAATGAGTACACATCGTCGTGTCGTGCTACCATCGTTATCGGAAAGTCT
+
@::C?BCCBBBBCDDCCCCBBBCBB?BBB@BABB@@<@>BBCDDGCACB?B@CDCA@AAA0@?ACBCBBBCCAB<BABACCC5BB?B?CCC;DCDFCAAACDB@@<@?BB?BFC@CBCACCCCCCCBBBB@?<@CAA:;;CCCCBB?C@CBB?BCCBBACD@CAAABBBBB@BBC9:9CCC>CCA<999999%9@;?>>@CDCCD>@<:>>=5;6;?CBB@BDBBBAA>A>ACC>BBB?BBBBACCBBAAACBCCCBBAABBBCCD?BABBB?BBBC?CC>CC@@
@ATNG8:04336:05707
GATGGTAGGAGACACGTCGCACACGTACTCATTCGTTTCGGAAGAGACAGGTACGTTAATAGTTAATAGCGTACTTCTTTTTCTTGCTTTCGTGGTATTCTTGCTAGTTACACTAGCCATCCTTACTGCGCTTCGATTGTGTGCGTACTGCTGCAATATTGTTAACGTGAGTCTTGTAAAACCTTCTTTTTACGTTTACTCACGTGTTAAAAATCTGAATTCTTCTAGAGTTCCTGATCTTCTGGGTGCGCTACAGTCTCTCTACCATCGTTATCGGAAAGTCT
+
:55<:>CC?CCBCCCCABBCBBBBBCCCCDAA?BCCC=CDAD@BBBBBCB@DDCCC?B@BCBA?@@BCCBBBBA@=@@A@B2AC@DBBB=BCCB>BAB>BB799?BBB?AACCDC@@;ABB?B?B@@@:;:?<ABAA9?>AAAA???AAA@@@@@<:;:<@@;?<?@@AAAAAA<>>>CC;C;@;@?CDC/A>>@C7A:::>CCA>=8>DDD/?@@>><>=AA=????ABA<A<AA@::::?;;<5<>>@?AAA>@@>@@>>>>><>AAAA<AAA@;>>6<8::
@ATNG8:04342:05672
GATGGTAGTAGTACACTAGTCATACCAGAAGATCAGGAACTCTAGAAGAATTCAGATTTTTAACACGAGAGTAAACGTAAAAGAAGGTTTTACAAGACTTCACGTTAACAATATTGCAGCAGTACGCACACAATCGAAGCGCAGTAAGGATGGCTAGTGTAACTAGCAAGAATACCACGAAAGCAGAAAAAGAAGTACGCTATTAACTATTAACGTACCTGTCTCTTCCGAAACGAATGAGTACACACTCTCATATGACACTACCATCGTTATCGGAAAGTCT
+
:<=C?CCCBBABA=B===666<>@A=B;;8;@@@00,06><>ACBB=B=?A=A?994444$4.555?>=?<;@=6939444&4:5:.555&5//5////)///55.57993:<<056;;;>@C9::B;;;@@9=@::7;BBBCCCC=@?ABB?BCBCBCAA?@@@BBC?BB?B@?9=0000)////8888+8;5:::;@@BBB?B?<::98=:>=A;;6;@?@ABC@A9897-87738BAABBBBBAAABBDCAABACCDA>8807<<7=4=;:>9>A9=<74
@ATNG8:04347:05684
GATGGTAGTATCTGTCTACGAGAGCCAGAAGATCAGGAACTCTAGAAGAATTCAGATTTTTAACACGAGAGTAAACGTAAAAAGAAGGTTTTACAAGACTCACGTTAACAATATTGCAGCAGTACGCACACAATCGAAGCGCAGTAAGGATGGCTAGTGTAACTAGCAAGAATACCACGAAAGCAAGAAAAAGAAGTACGCTATTAACTATTAACGTACCTGTCTCTTCCGAAACGAATGAGTACGAGAGAGCACACGTGTCTCCATCGTTATCGGAAAGTCT
+
?@AB@CCBBBBBBBFDDCBCCCCCC@CCC?CCCBBB@B?BBCCCCC@BB?B?:9999999.:?DCABBBBCBBB=AA?????,>@<@<@CC;ECCABBCCCCB@@>A@CG@EBB>BBBCBBCCCCCCCCBCC?BB@@>@BCCCCAC?DAC@@?@BBBCCCC?CBBBBB?BC?>>>?BBAAA;@9949ABBB3BDAB9::BAAAC==:>>>@=C=AACBB?BCBBBA@=@=???9:::?BBBBBBBAAABBB???AAAAAAAA::49=97;7<?BB@BC?C??;
@ATNG8:04347:05695
GATGGTAGCACACGAGATCTCATCGTACTCATTCGTTTCGGAAGAGACAGGTACGTTAATAGTTAATAGCGTACTTCTTTTTCTTGCTTTCGTGGTATTCTTGCTAGTTACACTAGCCATCCTTACTGCGCTTCGATTGTGTGCGTACTGCTGCAATATTGTTAACGTGAGTCTTGTAAAACCTTCTTTTTACGTTTACTCTCGTGTTAAAAATCTGAATTCTTCTAGAGTTCCTGATCTTCTGGATACACTCATGTGCACCTACCATCGTTATCGGAAAGTCT
+
844>7;ABDDCC@@@BBEECBDCDEBCDCBAA?ADFF>BB?A?ADDEIAB?BC@@@?B?BBBC@C@BCCCBCC=C8??==;'=<5=>>>1<ABB?AA@;>>3::>?AC<>>AA???C?CCC?B?BCCBAA=?<?A@@<@A@@;:;B???DA>==>6888;>>;?<?@@ABB???=?====3=;A:;;::9+9<99@6=66///===A;?CDD/?=>=>:>:;;5;A?;;;;9=9=CCAAA;???=B;;;@>>>>>>@@@@@<<;<69///;5:9==9@A:AD;;
@ATNG8:04354:05684
GATGGTAGCGCATATCAGCGCAGCCCAGAAGATCAGGAACTCTAGAAGAATTCAGATTTTTAACACAAGAGTAAACGTAAAAAGAAGGTTTTACAAGACTCACGTTAACAATATTGCAGCAGTACGCACACAATCGAAGCGCAGTAAGGATGGCTAGTGTAACTAGCAAGAATACCACGAAAGCAAGAAAAAAGAAGTACGCTATTAACTATTAACGTACCTGTCTCTTCCGAAACGAATGAGTACTGCGTCTCACTCTCGCCTACCATCGTTATCGGAAAGTCT
+
BABB?BAAABBCBBBB@ABBCBBDD?DBB?BDEDBB@B@BCCCBBB@CC?A@CCC@@@@@1@@CCDDACCCCAA;ABCCCGG5JCAC@CDD<CCC@CBBBB?@0000=@@;@AB@BCCDCBDCCCBBBBDDD@@@AC?BBCBCB?>:@=A:;:;CCCCCCC@BBBBBB?BB@AAA<??@@@9===9::9999%9@<A???ABDFE?><>??@:>:=BDCC@ABACAAA=?<?AA9B??=?ABECCCCCCBBBBCCCCCCCAB?BDD?BAA@@=@BBB@BB>BAAA
@ATNG8:04359:05672
GATGGTAGAGTACAGTGTAGTAGACCAGAAGATCAGGAACTCTAGAAGAATTCAGATTTTTTAACACGAGAGTAAACGTAAAAAGAAGGTTTTTACAAGACTCACGTTAACAATATTGCAGCAGTACGCACACAATCGAAGCGCAGTAAGGATGGCTAGTGTAACTAGCAAGAATACCACGAAAGCAAGAAAAAAGAAGTACGCTATTAACTATTAACGTACCTGTCTCTTCCGAAACGAATGAGTACACATCGTCGTGTCGTGCTACCATCGTTATCGGAAAGTCT
+
?@@B@BCCCCCBCBBCCCCCCCCCC?BCCABBBBBB@B>BCBBBCD@CC?C@DBA988889%:?BCBCCDBBBCC>CB>@@@@0?@>C5;;;;*;BC@CBDBCCCDB@C@CC?BBB?CBBBDB@BCCCCBBCCC?CCCC?BBBBAA?><??B@A>@@@DCCCC?AACACC?BB?BBA=AAAAA;>>>;9::999%9?<?98:CBB?A5855<AA5;7;CAAA>AA=@=00-0<@AA<GAA=BBBAAABBBCCBBBCCCECCBCCDEBB?BBBBD?BBCC?BB>BC??
@ATNG8:04366:05676
GATGGTAGATACTCGCTGATACACCCAGAAGATCAGGAACTCTAGAAGAATTCAGATTTTTAACACGAGAGTAAACGTAAAAAGAAGGTTTTACAATACTCACGTTAACAATATTGCAGCAGTACGCACACAGTCGAAGCGCAGTAAGGATGGCTAGTGTGACTAGCAAGAATACCACGAAAAGCAAGAAAAAGAAGTACGCTATTTAACTATTAACGTACCTGTCTCTTCCGAAACGAATGAGTACTACTCTCAGAGACACACTACCATCGTTATCGGAAAGTCT
+
9::>:>>>C======<<<=666BBD>CBC<;?AAAA>B@BCCBBBB?@@<?=?CCBBCDD3B?BBBAA@AA@AB=AABAAAA2@B=A5;;;*99929@@@BC?;@?B=A@>A@@<@BB@@@@@BCAAACBBAAAA;;5;?>;::AA>B@B@@=@BAABBBA@ABC:99?BC=A@>2999999+9=<;99999(7><?@=B><>79:,:;>><;5:3:=A@?>@BBDCCB=<;;A@9;00-0>=>AAAABBBBCCBBBBBBBBBAA??<?@==A>AA@>188)8:::
@ATNG8:04367:05695
GATGGTAGAGTAGTCATGTGTATCGTCAGAAGATCAGGAACTCTAGAAGAATTTCAGATTTTTAACACGAGAGTAAACGTAAAAAGAAGGTTTTACAAGACTCACGTTAACAATATTGCAGCAGTACGCACACAATCGAAGCGCAGTAAGGATGGCTAGTGTAACTAGCAAGAATACCACGAAGCAAGAAAAGAAGTACGCTATTAACTATTAACGTACCTGGTCTCTTCCGAAACGAATGAGTACTGTATCTATGTGTGCGCTACCATCGTTATCGGAAAGTCT
+
C;;59=5//99///-5-///-/9/////7939;::54.4.4444444.44.44)49999<;;(:39955555555<)666;><<+65.5.555&555.5555=<<<;5:544.433288334444:<=>>>>>@?:95>7<9:9444439.559155>>>666;>>>=<<744-/89)/0/6069:5=>?:1:?6::478=<9939<@9876;,220/94//)/777>05054<2;44.4455><<;5559988845<<::<88:949966606///066.6886
@ATNG8:04370:05676
GATGGTAGCATCATGCATATCTCACAGAAGATCAGGAACTCTAGAAGAATTCAGATTTTTAACACGAGAGTAAACGTAAAAAGAAGGTTTTACAAGACTCACGTTAACAATATTGCAGCAGTACGCACACAATCGAAGCGCAGTAAGGATGGCTAGTGTAACTAGCAAGAATACCACGAAAGCAAGAAAAAGAAGTACGCTATTAACTATTAACGTACCTGTCTCTTCCGAAACGAATGAGTACGATGAGATCTCGTGTGCTACCATCGTTATCGGAAAGTCT
+
:54<7<ABBCCCC@@ACACBGDBBBCCD@DCCC;;46;>>>BDAA?AC?CACCCBBDDB2A?BAAADCCCBBB=??@DBBB5BD@G7;;;6;BD@CCCCDCCB@=@=::8;CD>BBCBB@AAECCCCCBBC@FBBB@BAAAAACB?CAC@@?@CD@@ACE@CCC@@@@BB?BA@;?>:99,8<;588889(7?<C899CCC9:99?BCCB;>;>ACCC@CCBBCCB=@=@AA<ABDABAABBBAAACCBBBBBBBBBBBBBBCA<AAB?B?BBBB?BB=>;;;
@ATNG8:04375:05703
GATGGTAGCGCGACGAGCGTAGACCCAGAAGATCAGGAACTCTAGAAGAATTCAGATTTTTAACACGAGAGTAAACGTAAAAAGAAGGTTTTACAAGACTCACGTTAACAATATTGCAGCAGTACGCACACAATCGAAGCGCAGTAAGGATGGCTAGTGTAACTAGCAAGAATACCACGAAAGCAAGAAAAAGAAGTACGCTATTAACTATTAACGTACCTGTCTCTTCCGAAACGAATGAGTACTATGTAGAGCTCTATACTACCATCGTTATCGGAAAGTCT
+
?<<<9B=BB=BAACCCBEGGECBBE>BBE@CCCCBB@B@DDCCCCC?CB@C@CBB:::::)9?BBABBDCBBBB=A:<9:>:,==8=499=4>BC?AABCBCC;;6;=AA=BBB@CCCCCCBBCCCCCCCBB?BA@@=@BBBBC@?<@>A;;8;ABBBAAA@DCD@@@@BA<@@@000@C@<BBC?BAABB2A@?B?@?CBBBB@A;?;:;1818>BBB@BCAAAAA>A=?@C=BBC@BBBBBBDCBBABA:::BBBC>>=@==><>>>@@;?>;<5;;1;?>=
@ATNG8:04380:05677
GATGGTAGACACGTGTGCTCTCTCGTACTCATTCGTTTCGGAAGTGACAGGTACGTTAATAGTTAATAGCGTACTTCTTTTTCTTGCTTTCGTGGTACTCTTGCTAGTTACACTAGCCATCCTTACTGCGCTTCGATTGTGTGCGTACTGCTGCAATATTGTTAACTTGAGTCTTGTAAAACCTTCTTTTTACGTTTACTCTCGTGTTAAAAATCTGAATTCTTCTAGAGTTCCTGATCTTCTGGACGACGCGCACTGACACTACCATCGTTATCGGAAAGTCT
+
34487<ABCB@?;;>;;;==B>BCDBCBB@;<7<CCC>BB@BACCDCCCC@CBCBB@B@CBBB?B>ABBBCBBCB?AAAAA2@A;@999.:BDB?AACAAA799ACCF?BBBBCC@@<?@>496:AA???@@<?@?C:==>>?@@@AAAAAAA@@;;;;;>@;@=:;6:87BCE499999&57?69::99$55==>6><<<?;;@@@?BCAC3C:;9@9@<AA>ACAABBB>B?C:9:BB?BCD?BB999BBBBC;;;DCB===A;;;;:@;??>=:=B7>?>=
@ATNG8:04334:05725
GATGGTAGGCACTGCGCACACATCCAGAAGATCAGGAACTCTAGAAGAATTCAGATTTTTAACACGAGAGTATACGTAAAAAGAAGGTTTTACAAGACTCACGTTAACAATATTGCAGCAGTACGCACACAATCGAAGCGCAGCAAGGATGGCTAGTGTAACAAGCAAGAATACCACGAAAGCAAGAAAAAGAAGTACGCTATTAACTATTAACGTACCTGTCTCTTCCGAAACGAATGAGTACTATATACTATCTGAGACTACCATCGTTATCGGAAAGTCT
+
A@@B@BCC@CABBBBBBBCCCCCC@CDD?CBBB@@?A@BCCCCED@CB?C@BBBABDDD2C?AACCCCB@AABB?=99999*:B;@4;;;.;@@?BBABBAA??=??AA>BBB?BBBBBBBBBBBCCCCBB?CEBB?BBCCABBB?B@DCC@BBBEBBBC@CC@DBB?AB>AAA@BB???9?BC>BBBCB3BB?BBCCCB@@B799;CDD@C@CCCCBACDBCACB@D@BBB>BCC@CBBBBCCCCCCAACBBBABAAAAACBB?BABBB?BAAA@DD>CBBA
@ATNG8:04335:05751
GATGGTAGCGCGACGAGCGTAGACCCAGAAGATCAGGAACTCTAGAAGAATTCAGATTTTTAACACGAGAGTAAACGTAAAAAGAAGGTTTTACAAGACTCACGTTAACAATATTGCAGCAGTACGCACACAATCGAAGCGCAGTAAGGATGGCTAGTGTAACTAGCAAGAATACCACGAAAGCAAGAAAAAGAAGTACGCTATTAACTATTAACGTACCTGTCTCTTCCGAAACGAATGAGTACGTGTGCGACGTGTCTCCTACCATCGTTATCGGAAAGTCT
+
88:@?CCCCCCBBBCBBBBBCCFDD>BBBADCCC@@?A?BBECCBC@CC@C@CB?=>?@?.??CEDBCBBBBB@9=>9:::;*;C>C5;;;6;CC@CBBBBBCCC?B?BB>BCC?BBCDBBBCDCCCCCCCC@CC::9;BBBAB@?=@@CBB@BCCCBBBD@CCA@AC?BD?AAA?BBBBB>CCC@BBBBB3BC?C?>>ACCCD?><>??>8=8=;@@BADCCDDCC@B=@AC>CCD?ABABBBBBBBCBBBBBBBBBAA>=ABB?>>==A@CBCC?CF=A?@?
@ATNG8:04336:05730
GATGGTAGCACGACACGACGATGTGTACTCATTCGTTTCGGAAGAGACAGGTACGTTAATAGTTAATAGCGTACTTCTTTTTCTTGCTTTCGTGGTATTCTTGCTAGTTACACTAGCCATCCTTACTGCGCTTCGATTGTGTGCGTACTGCTGCAATATTGTTAACGTGAGTCTTGTAAAACCTTCTTTTTACGTTTACTCTCGTGTTAAAAATCTGAATTCTTCTAGAGTTCCTGATCTTCTGGATAGCGACGCGATATACTACCATCGTTATCGGAAAGTCT
+
?::B:>CDDDEB==@;;;=666;;=BBCCCCC@BAAA>BGBIBFBBBCCC@CBBCC@C?BBBA?B@CCCCABBCC?BABBB2BC@CBBB?B@?@?AAE@CC?BABB999:BBBBBBB?BDC?C?BB@@>;;?;??>>=>>=@@>>>@@@@@:;;@<>>>=>>:==DAA???A@A:@9897299><>AAAA.@>565.7>=<<=A=<<6<;;<+=:;;A<B>AB;??===??=D<A>AAAD;>::8:@@@@>>======??=>=>@=BAA??;?@??<??8@:88
@ATNG8:04346:05756
GATGGTAGTGTCATATGAGAGTGTGTACTCATTCGTTTCGGAAGAGACAGGTACGTTAATAGTTAATAGCGTACTTCTTTTTCTTGCTTTCGTGGTATTCTTGCTAGTTACACTAGCCATCCTTACTGCGCTTCGATTGTGTGCGTACTGCTGCAATATTGTTAACGTGAGTCTTGTAAAACCTTCTTTTTACGTTTACTCTCGTGTTAAAAATCTGAATTCTTCTAGAGTTCCTGATCTTCTGGAGATATCATCAGCGAGCTACCATCGTTATCGGAAAGTCT
+
AAAC>@BB;;6=@@?@BCCGCCCCBCCCCCBB?BBCC>BB;C@B=BCBAA=<>BECAC@CCDE@C?CCCCCC@@B@CCDCD5BB@CCCD>BBBC?CBBABCABBBC;;9;CDDCCCDACCCAHACCCCCCCCACC;;:;BBBCCCCCBCBBBBBB@BCDADC@C@CCCDCCCCD@BBCCC;DAD@BBCCC0BB;;;6;CCABAAACAFGIHI5CCCCCAEBFIAGDCCCCCAC@BBBBA@?@@E@CBDDC;;<FGECEEBBAHBC?BBBBD@CCCC7;;0;@@@
@ATNG8:04350:05746
GATGGTAGCTCACGTACGTCACACGTACTCATTCGTTTCGGAAGAGACAGGTACGTTAATAGTTAATAGCGTACTTCTTTTTCTTGCTTTCGTGGTATTCTTGCTAGTTACACTAGCCATCCTTACTGCGCTTCGATTGTGTGCGTACTGCTGCAATATTGTTAACGTGAGTCTTGTAAAACCTTCTTTTTACGTTTACTCTCGTGTTAAAAATCTGAATTCTTCTAGAGTTCCTGATCTTCTGGGATGTGTGCGCAGTGCCTACCATCGTTATCGGAAAGTCT
+
AB@?=@CBACCBBBCCCCBBACCCCCCCCBBB@BCDD>CC@C@CDDDCBB?CCCAA>B@CCCC@D?AACCCBCBD?CBBBB3BC?BBAC=BCBB?BBB?BC=???DDF?BBCBBAAA>BBB>A>ACABBA?A<AD>>;>@@@?>?@AADD>?@@@<>>=;@@=A;??AAB@A@@;>>@DD;D=D<?????/>>666)//6///=<<?<????.9>>>>;?9==9===A=>><?<@AA@@F877<<2<///=::=??B@@??<?@A=@??;;6:D==:=B:AAA=
@ATNG8:04352:05750
GATGGTAGTATAGAGCTCTACATAGTACTCATTCGTTTTCGGAAGAGACAGGTACGTTAATAGTTAATAGCGTACTTCTTTTTCTTGCTTTCGTGGTATTCTTGCTAGTTACACTAGCCATCCTTACTGCGCTTCGATTGTGTGCGTACTGCTGCAATATTGTTAACGTGAGTCTTGTAAAACCTTCTTTTTACGTTTACTCTCGTGTTAAAAATCTGAATTCTTCTAGAGTTCCTGATCTTCTGGATACACTCATGTGCACCTACCATCGTTATCGGAAAGTCTATCAGCCGACTCCCATAGAGAGGTG
+
444<.44:::<:@>;;<@BAB=CCCCBBBB@>=@;;;;*:B7;9???A?BB?AACBB?BAAA@A>A=@ABAAAC==6<8888'7;6<<==6<<<=8BBB<AA>AAACAA>AA@>==//*/767@7?===868:4:<::5::<<=:::<A@@@A>>>=;;;=@@:=:>>>>?AD@@7;99=>2<:><@@AAA/@::9:3:9777996557;==>*9><>@5728=5::8889<:>:==<A>=5;;;5;=====?@@A@B@@@?;::>56766:598==7=@699///::6667A>>>=>466--,,22(--
@ATNG8:04356:05721
GATGGTAGTGTGTCTCTGAGAGTAGTACTCATTCGTTTCGGAAGAGACAGGTACGTTAATAGTTAATAGCGTACTTCTTTTTCTTGCTTTCGTGGTATTCTTGCTAGTTACACTAGCCATCCTTACTGCGCTTCGATTGTGTGCGTACTGCTGCAATATTGTTAACGTGAGTCTTGTAAAACCTTCTTTTTACGTTTACTCTCGTGTTAAAAATCTGAATTCTTCTAGAGTTCCTGATCTTCTGGACGACGCGCACTGACACTACCATCGTTATCGGAAAGTCT
+
///8177:>@;;==666>>>@ABACCBBBBBD@EAAA<@B?B?BCBBBCC@CBBBDAEAEEJC@C@CDGFCBBBB>A?AA@0>B?CDDJ?DCCGBDBB@CC?BBCDCD@CFFCDCAA>@CC@C@CCCBBBBCBCCBC@BBCCCCBCCCC@@@BBB?BBB@CC?B?BBDDBBBCC@EBBAA7@=B>BBCCC5CCABB=A@CCCCCBBB?BBBB3BBBCC?A?BDAGCDCCCC?B@BCDAAA=@@B?BC;;;DCBBBCBBBIHECDC@BBBCE@DBBB?CG=C@?@
@ATNG8:04362:05736
GATGGTAGTGTCAGTGCGCGTCGTCCAGAAGATCAGGAACTCTAGAAGAATTCAGATTTTTAACACGAGAGTAAACGTAAAAAGAAGGTTTTACAAGACTCACGTTAACAATATTGCAGCAGTACGCACACAATCGAAGCGCTGTAAGGATGGCTAGTGTAACTAGCAAGAATACCACGAAAGCAAGAAAAAGAAGTACGCTATTAACTATTAACGTACCTGTCTCTTCCGAAACGAATGAGTACGAGAGAGCACACGTGTCTACCATCGTTATCGGAAAGTCT
+
=::B:>CCCCCB===BABB;;;BBB>BBC>B@BBA@=A?BCCEDCB?BB?C@FDC@????.?>AAAACCCC:98-8<;;;;;*;C>C>BBB:BCC?BCBCCCBBBACABC?BBE?AACCCABCCGIGCCCCD@CC;;:;BBBCCBB@D@C;;:;CBBBBBBACBAAAB?BB?BCE?BB???8???9?AAAA3@@>AAABBBBBC?C?C@>>1818=A@@>ACGF@@AHE?BBB>BBB?BBAABB??:::CCAAA???AABBBABA?BBB>B>BBCC>AB<A???
@ATNG8:04372:05729
GATGGTAGCTCTGCTCTGACTTCGTACTATTCGTTTCGGAAGAGACAGGTACGTTAATAGTTAATAGCGTACTTCTTTTTCTTGCTTTCGTGGTATTCTTCTAGTTACACTAGCCATCCTTACTGCGCTTCGATTGTGTGCGTACTGCTGCAATATTGTTAACGTGAGTCTTGTAAAACCTTCTTTTTACGTTTACTCTCGTGTTAAAAATCTGAATTCTTCTAGAGTTCCTGATCTTCTGGCGCGTATGTATGTCGCCTACCATCGTTATCGGAAAGTCT
+
BFDD@BBBBBABACD@?ABCC@CCCCBCAA=@BBB;@@<@?ABAABAB>BBBBB?C9<;CCACACECCBCBAA=;;:::*;@=BBBB>BBCEABBC@CC@CCCBB?BBBA@@CC@BBB?B?BBCBB@@A?CBBA?BBBABA?@@@B???AAA;>>><@C<A<AAA@@???@:>=BBB5A<A:>>AAA/AA:::1;==898>>@@=>>>>,@///=9=9=>:>AAAAAA<A<AAAAAA;??A<@@@>==AAAA==>A@@:>=B<?>>>?;?A@@;@G;B=>=
@ATNG8:04377:05731
GATGGTAGCATCATGCATATCTCACCTGAAGATCAGGAACTCTAGAAGAATTCAGATTTTTAACACGAGAGTAAACGTAAAAAGAAGGTTTTACAAGACTCACGTTAACAATATTGCAGCAGTACGCACACAATCGAAGCGCAGTAAGGATGGCTAGTGTAACTATCAAGAATACCACGAAAGCAAGAAAAAGAAGTACGCTATTAACTATTAACGTACCTGTCTCTTCCGAAACGAATGAGTACGTGTGCGACGTGTCTCCTACCATCGTTATCGGAAAGTCT
+
9>@B@BCCDABBCBBBCBBDCCCDC?BBC?BBCDDD@C@CCCBCCC@CC?B?BBA;;;;;';:AACCCCBBAAA;AA@BCCC5DB?B?BBB:BBB@AAABCCCAA?A@CB?BBB?BBCCBCBBBCBCCBBCCACCBB>BBBABBBB?B@BCC@CCCCDCCC@DDCBBB@BC@CCC;::BAA<BBB?ACCCC3BB?B?>>CCBAB?A>A@A@;@=@BBBB?BBBB@@@?B?BBD>CCC@A@@ABB???A:::ABBBBBBBBC@AAA@@@??AAECFC@BC=B@@@
@ATNG8:04398:05158
GATGGTAGTATCTGCACACTCTGTCCAGAAGATCAGGAACTCTAGAAGATTCAGATTTTTAACACGAGAGTAAACGTAAAAAGAAGGTTTACAAGACTCACGTTAACAATATTGCAGCAGTACGCACACAATCGAAGCGCAGTAAGGATGGCTAGTGTAACTAGCAAGAATACCACGAAAGCAAGAAAAAAGAAGTACGCTATTAACTATTAACGTACCTGTCTCTTCCGAAACGATGAGTACTATAGACTATCTGAGACTACCATCGTTATCGGAAAGTCT
+
////)/:>@@><>::;;==B>>>?>2>00)/775567<8<B?>999.4446<;843333$35:=<B=:?>:9>9879=;;;'4924.44)5:<;@BCCCBBCC@C?CB?@@A7;<@@ACDCBBFDBBBA@=@@;;6<@@@C@;;7;@CCD@BBBBDDDC@CCCBBA???8999399999+9<<:999998$7;18<:>99A><;>>@@@B;>;;;ABB?BAA@@@A?A=A@@<@000??=@ABBBBBBBBBBBBBBBB@?@@@<@???@>@BCD@CE>AAA@
@ATNG8:04399:05142
GATGGTAGCACGAGTCACTCATATCCAGAAGATCAGGAACTCTAGAAGAATTCAGATTTTTAACACGAGAGTAAACGTAAAAAGAAGGTTTTACAAGACTCACGTTAACAATATTGCAGCAGTACGCACACAATCGAAGCGCAGTAAGGATGGCTAGTGTAACTAGCAAGAATACCACGAAAGCAAGAAAAAAGAAGTACGCTATTAACTATTAACGTACCTGTCTCTTCCTAAACGAATGAGTACTGCGTCTCACTCTCGCCTACCATCGTTATCGGAAAGTCT
+
?::C;CCCCBAA=CCCCDCCB?AAG@BBB@CCCB@@>@@CCGDDCCACB@B?BDDCCCCD3C?CBCCBAAACCD=A?:;:::);@=B?DGE;CDD@CBBBCCCCD?C@CC?AAD?AABBBBCCCCCBCBCCC?CDCC?BAA@BDBB?B?B@@=@BBBBACC@AAAABB@CCAAAB>@@999,999:99:9::%:>;?:9:BBCCC?B?>A??7;7;ACCC?BBABB@@>??BCC>E::9;CCBBABCCCCBBBCBAACCCCC@DBB?A???A?BCBB@DF>B???
@ATNG8:04410:05138
GATGGTAGAGAGACTGTAGCGCACCCAGAAGATCAGGAACTCTAGAAGAATTCAGATTTTTAACACGAGAGTAAACGTAAAAAGAAGGTTTTACAAGACTCACGTTAACAATATTGCAGCAGTACGCACACAATCGAAGCGCAGTAAGGATGGCTAGTGTAACTAGCAAGAATACCACGAAAGCAAGAAAAAAAGAAGTACGCTATTAACTATTAACGTACCTGTCTCTTCCGAAACGAATGAGTACGAGAGTCAGAGCAGAGCTACCATCGTTATCGGAAAGTCT
+
998<>@@BCABABBBCCDB@@@999)999.5AA@;;5;9?@CAA;;5;:5;;???:9999)9;@BBCCDAA99829ACCFCC2CC@C<@@@9ACD@CBBCBBBBA=A?BC@BBD?CC@ABDBBBCCCCBBAA=AA;;7<BBBAA@@<A?B;;:;GFJCCCC@BCCBB@=@@9000,00=@@8>==9999999:#09;80/0;;AAB;>;<5;;2>:;;@@G@JGCCC@@;=<===6=>@;??CBBBCCAA???ACE@@@FCBBAABB@BB>?B?B>BB<>>9>>=>
@ATNG8:04413:05133
GATGGTAGAGTACAGTGTAGTAGACCAGAAGATCAGGAACTCTAGAAGAATTCAGATTTTTTAACACGAGAGTAAACGTAAAAAGAAGGTTTTTTACAAGACTCACGTTAACAATATTGCAGCAGTACGCACACAATCGAAGCGCAGTAAGGATGGCTAGTGTAACTAGCAAGAATACCACGAGAGCAAGAAAAAGAAGTACGCTATTTAACTATTTAACGTACCCTGTCTCTTCCGAAACGAAATGAGTACGTGTGACGTACGTGAGCTACCCATCGTTTTATCGGAAAGTCT
+
8<<B@ECBBBCCCCBBBCCCCCCCC@CCC@CCCCBB=A<BBBBBBB<AA5:4;ABBBCCCC)B?BCBDCBCCBB@<BEBCCCC5CB=A4;;;;;%;:@><<A<CCCCB?C?CC?CCC?BBCCCB@@ACCCCCCBB@CCCB@BBA@?>??;>;>@A=BBBCBCCD?ABCCBB>BB@BBB>AABAA@A??<?BCCD2CC?ABBCG:::BB;C7;<:@@4@?AAAAAB<ABBBCBB>@>;;:5;000*0/66::;///99>:9;:CCBBBB@A???9=::::::+9DBB?BC>CBAA
@ATNG8:04423:05153
GATGGTAGATATATGCACGCTCTACCAGAAGATCAGGAACTCTAGAAGAATTCAGATTTTTAACACGAGAGTAAACGTAAAAAGAAGGTTTTACAAGACTCACGTTAACAATATTGCAGCAGTACGCACACAATCGAAGCGCAGTAAGGATGGCTAGTGTAACTAGCAAGAACACCACGAAAGCAAGAAAAAAGAAGTACGCTATTAACTATTAACGTACCTGTCTCTTCCGAAACGAATGAGTACACATCGTCGTGTCGTGCATCGTTATCGGAAAGTCT
+
BBBB?BBCCCCCCBBBCCCEBCCDD=BBCACBBB@@>@@CCBBCCC@BB?B?BCCCCCCC2D?BCCCCCCABCC>A?@@AAA2AB>C5;;;.;CD?CCCCCCCCC@C@CC?CCC@CCCBBBBBDBBBCCCCCBCCBB?BBBBDDBA?C@CBA>BCCDDCCC?BBBCCB?AA?BCD?AA9:9,9<<999::::%9A?????BA@@C7:79@AA@A<AACBC@CCBCCCB>A?ABD>CCB?BBBBCCCA@AAABBAACCCBCCAABCCBB?BCBC?CD>C@@@
@ATNG8:04427:05145
GATGGTAGTGCACACATAGATACAGTACTCATTCGTTTCGGAAGAGACAGGTACGTTAATAGTTAATAGCGTACTTCTTTTTCTTGCTTTCGTGGTATTCTTGCTAGTTACACTAGCCATCCTTACTGCGCTTCGATTGTGTGCGTACTGCTGCAATATTGTTAACGTGAGTCTTGTAAAACCTTCTTTTTACGTTTACTCTCGTGTTAAAAATCTGAATTCTTCTAGAGTTCCTGATCTTCTGGGTGTATCAGCGAGTATCTACCATCGTTATCGGAAAGTCT
+
///:178?;AABBBCCDCCCCCDBC@?=<=55.48883:B:C@>CBCECC@BBBAB=B?B@A@@C?A<CCCBCCC@BDIII5BB7;;BB;AAAA=B;;5;D=AABHEC@CCAABECC?CBB>B>BBBBCCAA?ABBC?BAAAECBBBBBBBCCBC@AAA?@F@E@BCCCCBBAB>A;;;;.;5;5;@A@@0ADABC>BBBBDCCCCCBJJJJ3CCCBB?B@CC?CDBBBBC?B?BBBBCB?BA@@;AAAAEGECCCCCCCFDDCC?CBABB@BBDI9;;8;@A@
@ATNG8:04387:05185
GATGGTAGGCGAGAGTGAGACGCAGTACTCATTCGTTTCGGAAGAGACAGGTACGTTAATAGTTAATAGCGTACTTCTTTTTCTTGCTTTCGTGGTATTTCTTGCTAGTTACACTAGCCATCCTTACTGCGCTTCGATTGTGTGCGTACTGCTGCAATATTGTTAACGTGAGTCTTGTAAAACCTTCTTTTTTACGTTTACTCTCGTGTTTAAAAAATCTGAATTCTCTAGAGTTCCTGATCTTCTGGTATACACACTCGCTCGCTACCATCGTTATCGGAAAGTCT
+
348<7<AA?ACBBBCDCCCDAABCFIBBBBAA?ADCC>CC?C@CCCCDBA?DCCBA?A?CCCA?A=CBCAAACA?>88999$7838CCD>CBB?:=777/9;6;;:>/0*/@@@DCBB?BBC=@=<>>>>>>A;>>>?9>>A>>>??AA@AA=>>A<>?=<AA<A:>>AAAAAAA<>>@@@5@;?9::9998%8=///*/66///=<<>>/:::::$7;=?C=A9::8BAB@@@=@7;;AA;;8;?B=BAAAAA???AAAAAAAAAAA;AA===9>ACA;<<4995/
@ATNG8:04387:05206
GATGTAGCACACGAGATCTCATCGTACTCATTCGTTTCGGAAGAGACAGGTACGTTAATAGTTAATAGCGTACTTCTTTTTCTTGCTTTTCGTGGTATTCTTGCTAGTTACACTAGCCATCCTTACTGCGCTTCGATTGTGTGCGTACTGCTGCAATATTGTTAACGTGAGTCTTGTAAAACCTTCTTTTTACGTTTAACTCTCGTGTTAAAAATCTTGAATTCTTCTAGAGTTCCTGTATCTTCTGGATATGAGTGACTCGTGCTACCATCGTTATCGGAAAGTCT
+
------999@@::45599;56<==:::=;9:0;@@<6=@4916><<>;97;BA;;5;294::5<<?BCC:::;;6;====,;=883333&3<885:<;7;C?@9::>?;>AA?>A??;>A@@C?BBAAA?;636////59<;;;25222:57599,522457286::;997;7=152555&5183:=BAA/A=;::0;7::9>;9;>>::;;9*9//*/9484<?;>>>AAA=7=06///9990-,,),,,,,425597779>:7779499>>>=@>>>=@@6>>>>
@ATNG8:04400:05213
GATGGTAGTGTGTCTCTGAGAGTAGTACTCATTCGTTTCGGAAGAGACAGGTACGTTAATAGTTAATAGCGTACTTCTTTTTCTTGCTTTCGTGGTATTCTTGCTAGTTACACTAGCCATCCTTACTGCGCTTCGATTGTGTGCGTACTGCTCAATATTGTTAACGTGAGTCTTGTAAAACCTTCTTTTTACGTTTACTCTCGTGTTAAAAATCTGAATTCTTCTAGAGTTCCTGATCTTCTGGCTCTCGTAGACAGATACTACCATCGTTATCGGAAAGTCT
+
888<38:::======@>?>@?>B666;<;;;>498?A<B>;A:<<<<>>>?BAABB6;6;BB@?C?BDAABAAAC>??===,9;6<=>>6=>>B8@59.5>.5555996;;;><<6646=@8=8;?99969A:@=00,//;>>969666@?@;?40//6:;7?6;;;<<=;>=.44444&5.52999::*:?::;.99?>==A>00*/777'///<@7<?BB?BCBBAAA;A=A@@?AB?AB@>9;9;::AAAB::9BAA@@@C??????;?AAB>>?80000
@ATNG8:04402:05196
GATGGTAGCTCTGCTCTGACTCTCGTACTCATTCGTTTCGGAAGAGACAGGTACGTTAATAGTTAATAGCGTACTTCTTTTTCTTGCCTTCGTGGTATTCTTGCTAGTTACACTAGCCATCCTTACTGCGCTTCGATTGTGTGCGTACTGCTGCAATATTGTTAACGTGAGTCTTGTAAAACCTTCTTTTTTACGTTTACTCTCGTGTTAAAAATCTGAATTCTTCTAGAGTTCCTGATCTTCTGGATATAGTGACTCGTGCTACCATCGTTATCGGAAAGTCT
+
///:6::BC<;;BCCDDCCBBBBCGCABCB;;8;AAB=CC=@>@BBBCCC?BCCCC@C@DDBBAB@FFGHGCCBB@CCCCD5DC@DD@D@CC@A?ABC?CA=A@ABAB@BABAAAAC@CED@B?CCCCBBBB@CDDD?CBBBDCBBBBBBCBAAA?;;;?BB@L@CCBCCCGBB@CBBBB<B>C>;<;;;;%;BAAB=BCBCCCCGCB@BBBC0BBB;<7;>AA=@CCBBBB@B@CCCBCC@CAB?BEDDDDCBBBCCBBBCCCD@CAA@C?AAAA7;;0;B;;
@ATNG8:04411:05187
GATGGTAGTGCGTGAGAGAGAGACCCAGAAGATCAGGAACTCTAGAAGAATTCAGATTTTTAACACGAGAGTAAACGTAAAAAGAAGGTTTTACAAGACTCACGTTAACAATATTGCAGCAGTACGCACACAATCGAAGCGCAGTAAGGATGGCTAGTGTAACTAGCAAGAATACCACGAAAGCAAGAAAAAAGAAGTACGCTATTAACTATTAACGTACCTGTCTCTTCCGAAACGAATGAGTACACATCGTCGTGTCGTGCTACCATCGTTATCGGAAAGTCT
+
955<9<BCCCCC@A@CCBBCCDCCC>CCCACCCCBB@B@CBCCBBB?CC@C@DDCABAAA+@@CCAAACCCCBB>CBBBBBB2BB@C@CEH;CBC?CBBBCCBBB@CBBB?BBD?A@BBBCBCDCCDCAAAC@CCCD?BADDCCAA?C@D@@>@CCCCBCC@CCAABB@BB?AAA7999992:>>;::9999%9?;?999AAABB@B?AAA>7;6;ABBB@CCDBB@@>@>ADC?D::9;BBBDCCBAAABBCCCCCCCCB@?@CC@CBBBC?BBAA?BD=BBAA
@ATNG8:04411:05215
GATGGTAGTGTGTCTCGAGAGTAGTACTCATTCGTTTCGGAAGAGACAGGTACGTTTAATAGTTAATAGCGTACTTCTTTTTCTTGCTTTCGTGGTATTCTTGCTAGTTACACTAGCCATCCTTACTGCGCTTCGATTGTGTGCGTACTGCTGCAATATTGTTAACGTGAGTCTTGTAAAACCTTCTTTTTACGTTTACTCTCGTGTTAAAAATCTGAATTCTTCTAGAGTTCCTGATCTTCTGGAAGAGTGTGCAGATACTACCATCGTTATCGGAAAGTCT
+
///7)//98<<://///9;<<><>::999;;5;;<>5<<9<9==<<<;;5999555)55;;<=9>:<66595559.55:::$557<=?@8>>==265975519@@==B?B>;;;<@@=@@@<<=@@99:900:==00)//>>A=;;;<544449;394405=8=8665<<<;;;:=<<<:+9.5.65>@>$55555)////;////615>>>$55555.5.594999;;44.46::8944.47:)/)//777//5;555555;;5:99//)////)/;)/555
@ATNG8:04418:05173
GATGGTAGTGCGTGAGAGAGAGACCCAGAAGATCAGGAACTCTAGAAGAATTCAGATTTTTAACACGAGAGTAAACGTAAAAAGAAGGTTTTACAAGACTCACGTTAACAATATTGCAGCAGTACGCACACAATCGAAGCGCAGTAAGGATGGCTAGTGTAACTAGCAAGAATACCACGAAAAGCAAGAAAAAAGAAGTACGCTATTAACTATTAACGTACCTGTCTCTTCCGAAACGAATGAGTACACACTCTCATATGACAATCGTTATCGGAAAGTCT
+
A<AC?B@?@AA;;6AADDCCCCAAA<ACC?CCCDCC@B@BBBBBBC@FF>A>?A?;=>>>.?=BCCAAACCBBF=A9:9===,:@:=<CDD8BBBAB@BABCDAA?B@DD@BBB@CBCCCEDDAAACCBBCBACBBB:;;@ABBAC@C?B;;:;CCBCBCB@DCCBBB?BB????3999999+999399:9::%9?<@BBBBBAA@5:49@A>8=8=ABBB@BBBBA@A??@A@@9;00-0@AACBACCBBBBBBBBBBBBBB@CCCC?CDBB?CD=B@A@
@ATNG8:04420:05197
GATGGTAGTATAGAGCTCTACATAGTACTCATTCGTTTCGGAAGAGACAGGTACGTTAATAGTTAATAGCGTACTTCTTTTTCTTGCTTTCGTGGTATTCTTGCTAGTTACACTAGCCATCCTTACTGCGCTTCGATTGTGTGCGTACTGCTGCAATATTGTTAACGTGAGTCTTGTAAAACCTTCTTTTTACGTTTACTCTCGTGTTAAAAATCTGAATTCTTCTAGAGTTCCTGATCTTCTGGGTCTACGCTCGTCGCGCTACCATCGTTATCGGAAAGTCT
+
3444.4:@BAB?@@BBCBBBCCBCBCBBBB@@=@BBB=CC@C@CBCBBBA?CCCCB>B<????9?<@AAAACB=?699888(371;@@>3?A??<?BA@DC=AAAA@@999BBBBDD;?>@;@<@@:::@@@=BABB:>=?@BA@AA>==?;;;?:>?>;>>=A<@??AABBBB:==>BB5C18188888(8<:;;3:9::>/////(6565'27::;5@;>C;AA=>;>><>=AA=<//,/;<;488=??A===??;;;;:;:@;>>:<<777//-/@6::::
@ATNG8:04425:05189
GATGGTAGGAGACACGTCGCACACGTACTCATTCGTTTCGGAAGAGACAGGTACGTTAATAGTTTAATAGCGTACTTCTTTTTCTTGCTTTCGTGGTATTCTTGCTAGTTACACTAGCCATCCTTACTGCGCTTCGATTGTGTGCGTACTGCTGCAATATTGTTTAACGTGAGTCTTGTAAAACCTTCTTTTTACGTTTACTCTCGTGTTAAAAATCTGAATTCTTACTAGAGTTCCTGATCTTCTGGTGAGATATGCATGATGCTACCATCGTTATCGGAAAGTCT
+
344@:>BC@C@BBB@@@BBCCBCBCDDCBBBF@CCCJIIC?C9;;9A@BB<@AA@@<?;@@:;;)4388@BBBBBC??==<<,8:-9>>;9@BA@599929@;@BBBBB?BBBBCCBB>AAA=@:??=?;79@<@ABD;???@@@A???@@@:::?7::=<@A@9@=D?>?AAAAA:=;;;;/;4:4:7676+69;<<,//69:9=A@@;?DDD/?;;;A:=:;;6;:AABA=>:><@AAAAA;>:;7;@@BB===ADB=<<>>>A@@;@9::=:<>==0//)/866
@ATNG8:04426:05180
GATGGTAGAGAGACTGTAGCGCACCCATAAGATCAGGAACTCTAGAAGAATTCAGATTTTTAACACGAGAGTAAACGTAAAAAGAAGGTTTTACAAGACTCACGTTAACAATATTGCAGCAGTACGCACACAATCGAAGCGCAGTAAGGATGGCTAGTGTAACTAGCAAGAATACCACGAAAAGCAAGAAAAAGAAGTACGCTATTAACTATTAACGTACCTGTCTCTTCCGAAACGAATGAGTACGATGAGAGAGCTCTCTCTACCATCGTTATCGGAAAGTCT
+
344<7<BBBBCCABABBBCCCCCED>BBC@CCBABB@C@BBCCBBB?BB?B?BBABBCCC3C@BBBBBBBBBBB=AA<=;;;.;?9@/999(8;A>BBAACCB@@;?;@=7<//*/88889>@AAAAAAA?A<@@AA7==A@>@?=:>:>=@=@CBBA?AA;AA<<@A>BC>AAB8=>8999&67815<:<:.694;===@>>>B;@;>AAC=C=>>>??9>>A>888;?<@;;1;00,0@@>>@A??;>>BBB@@@==<AAAAAA:??A@@9@ABB?CE>B>66
@ATNG8:04393:05250
GATGGTAGGCGTGTGAGAGTCTGCCCAGAAGATCAGGACTCTAGAAGAATTCAGATTTTTAACACGAGAGTAAACGTAAAAAGAAGGTTTTACAAGACTCACGTTAACAATATTGCAGCAGTACGCACACAATCGAAGCGCAGTAAGGATGGCTAGTGTAACTAGCAAGAGTACCACGAAAGCAAGAAAAAGAAGTACGCTATTAACTATTAACGTACCTGTCTCTTCCGAAACGAATGAGTACGATGAGAGAGCTCTCTCTACCATCGTTATCGGAAAGTCT
+
:9:@8??AADBBBCFDFDA@@CBBB7ACB?BBBCCIICCBBBDDC@CC@C@BAB;;;;;*<>BABAAAEDAA@9>>99999)9@>@3998(37;6=A;ACBBBB?B?BF@BAA>>;;;@@?>>AACC>==A<AA>@;@A??@BBC7:5:8949AAACCCC?ABBBBB@BBBAAA@BAAAC>AAA?@A@@@.??<?CCCCC@A@=@<@???=B?BBCCD@CCCABAC?B?BBB=B::7:BBB??@DFBBABAABBA>>>AAAAAA9?:::@<BCCC?BB=BBBB
@ATNG8:04406:05244
GATGGTAGTGTATATGAGAGTGTGTACTCATTCGTTTTCGGAAGAGACAGGTACGTTAATAGTTAATATCGTACTTCTTTTTCTTGCTTTCGTGTATTCTTGCTAGTTACACTAGCCATCCTTACTGCGCTTTCGATTGTGTAGCGTACTGCTGCAATATTGTTAACATGAGTCTTGTAAAACCTTCTTTTTACGTTTACTCTCGTGTTAAAAAATCTGAATTCTTCTAGAGTTCCTGATCTTCTGGGTGTATCAGCGAGTATCGTTATCGGAAAGTCTT
+
?5958<<>ACBBCCCCCBBBC>CCCCCCAA@;A;;;;-;?=B?DBCBBBC?CCCCD@C@???B?A>BAAA@ABA@8>@A@@2?=9<999,7;;?C@@<@@000=977359HBA<??000>=@<>>>@>;788'5:=A4>@@688<>@=<=>;8:;;59=>5:A6;6;AAAA=9995??ADC.A3>7;;988)6688808777::5779/86652#2669:8=8=C8:A;=A@A<@<?899==8==BD=@@@;;:BACAAAAAA???<@>>A<==4==//,
@ATNG8:04407:05239
GATGGTAGTGTGTCTCTGAGAGTAGTACTCATTCGTTTCGGAAGAGACAGGTACGTTAATAGTTAATAGCGTACTTCTTTTTCTTGCTTTCGTGGTATTCTTGCTAGTTACACTAGCCATCCTTACTGCGCTTCGATTGTGTGCGTACTGCTGCAATATTGTTAACGTGAGTCTTGTAAAACCTTCTTTTTACGTTTACTCTCGTGTTAAAAATCTGAATTCTTCTAGAGTTCCTGATCTTCTGGTATGACTAGTGTACTACTACCATCGTTATCGGAAAGTCT
+
0//8388<<CBBBCBBBCCBCCCCCCBBBBBB?BBBB>BC?B?BBBDCCC@CCBBB?BADCCCAC@BBB@BBCFDACCBBB2BB@BBFH?EDAA?AFD?AA?AACBBB@CCCGBABC?BBCACACCCCCHCC@CBBB@BAAACCCCCBBBDCDCC@DBB@CD@C@BBBDCCCCC@BBBBB9B?B?AADDE5GBBCB=BCCBBBCCCCACCCC5CBBBB5<5;;7;CCA@@A?B@CCBCBB?@ACACDCIBCBAACCCFFCBBCAA?ACCCC@DFCC?BB=ABBA
@ATNG8:04412:05230
GATGGTAGTAGTACACTAGTCATACCAGAAGATCAGGAACTCTAGAAGAATTCAGATTTTTAACACGAGAGTAAACGTAAAAAGAAGGTTTTACAAGACTCACGTTAACAATATTGCAGCAGTACGCACACAATCGAAGCGCAGTAAGGATGGCTAGTGTAACTAGCAAGAATACCACGAAAAGCAAGAAAAAAGAAGTACGCTATTAACTATTAACGTACCTGTCTCTTCCGAACGAATGAGTACGTGTGACGTACGTGAGCTACCATCGTTATCGGAAAGTCT
+
888;?BBCAAAB;65==BA@;C@@@<?@<7<???AA=B8;;CBBBDADD?C>@A@CCGED2D@BBBBBAAA;;;0;9::==='49.47==?2>?>@999@@<=BB=B?@@>@GD?BBBBCCCCCBAAAA@AB>BA@@<;:9=?A@?=@>B@@<@BBAAABB?BBBC??<?B??>=8>>9899+9<<;9::::9%9=9<@:@C=CCB9<;7287<B<A=B@@<@@=<<00+0;??;???<BBBB777>999@ABBBA?@?AA@CCBB=?777;/73==9>?8?999
@ATNG8:04422:05236
GATGGTAGTGATACAGATCAGACACCAGAAGATCAGGAACTCTAGAAGAATTCAGATTTTTAACACGAGAGTAAACGTAAAAAGAAGGTTTTACAAGACTCACGTTAACAATATTGCAGCAGTACGCACACAATCGAAGCGCAGTAAGGATGGCTAGTGTAACTAGCAAGAATACCACGAAAGCAAGAAAAAAGAAGTACGCTATTAACTATTAACGTACCTGTCTCTTCCGAAACGAATGAGTACGATGAGAGAGCTCTCTCTACCATCGTTATCGGAAAGTCT
+
@AAB@CCCCCCCDCBBBABBECCDC@BBB@BBBB@@?@?BBBCCCC?BB?B?BBBCBBBB3B?CBBBBA?@99959AABCDC3AA>A?CDF;CCC@CCBBBBCCC@B@CD@BBB?CCCCCBBBBBBDCBBBCBCBBC?@?BBB@??;A?B@@>@CCDCCCC?CACBBB@BB>???<?>@@?<?==;999999%9B;B999BBAAB?B?AAA=1818>CBD@DGCBB@?4;5;@@8???<?CCBBCBBC???BBCBBBBBBBBBBBD?C>>>B?BBBB?BD<>>>>
@ATNG8:04387:05295
GATGGTAGCTCACGTACGTCACACGTACTCATTCGTTTCGGAAGAGACAGGTACGTTAATAGTTAATAGCGTACTTCTTTTTCTTGCTTTCGTGGTATTCTTGCTAGTTACACTAGCCATCCTTACTGCGCTTCGATTGTGTGCGTACTGCTGCAATATTGTTAACGTGAGTCTTGTAAAACCTTCTTTTTACGTTTACTCTCGTGTTAAAAATCTGAATTCTTCTAGAGTTCCTGATCTTCTGGACGACGCGCACTGACACTACCATCGTTATCGGAAAGTCT
+
348<7<AC@BBA;;6=96:DCCCBCCCBBAAB=ABBB>CHAGACBBBCCE?AACBB?B@BBBG?B?BBCCCBAAB?BDCCC2DA=?@BC>CCDD@BBB>??<?@@BBB@BBFAAABD?BBD?B?BCBAA=?B=@@>>:>@??@@@@?AAAA???A<===<@@<@<AAAAAAA@?:@ABBA5A<>788777(8<667.777///@==A<@@@@/@;;;@<A5;;7;==?;<;=B=A?>>>>:=B@9@@////<=:====>==;;7:5973--)-7--)-3,3<53
@ATNG8:04389:05304
GATGGTAGCTATACGTATATCTATGTACTCATTCGTTTCGGAAGAGACAGGTACGTTAATAGTTAATAGCTACTTCTTTTTCTTGCTTTCGTGGTATTCTTGCTAGTTACACTAGCCATCCTTACTGCGCTTCGATTGTGTGCGTACTGCTGCAATATTGTTAACGTGAGTCTTGTAAAACCTTCTTTTTACGTTTACTCTCGTGTTAAAAATCTGAATTCTTCTAGAGTTCCTGATCTTCTGGGTGTATCTGCGAGTATCTACCATCGTTATCGGAAAGTCT
+
BBCC@CCBBBBBBCCBBCBBBBCCCBAA@CBB>AAAA<BCAC@BCCDECB?BBCCC?B@CCCC?C?CCCBBBBB?BBECC2CA?B99959BBCACEE?@@=A@?A@A?ADEEDDBB?BCC@B?BBBBBBAC?BBCC?BBBBBBBBBBBBBAAAD@>@>?BB?B?BBBBDBBCB?B????5??@;98777(8>::;3;?>;;;A>==07879(5=>>><B<8838>>>:;;=B:>?EB@@7;;BB:===>>>;;;?@@@?@@AAA<AAA@@<BA??;<<3<>66
@ATNG8:04391:05313
GATGGTAGTATCTGCACACTCTGTCCAGAAGATCAGGAACTCTAGAAGAATTCAGATTTTTAACACGAGAGTAAACGTAAAAAGAAGGTTTTACAAGACTCACGTTTAACAATATTGCAGCAGTACGCACACAATCGAAGCGCAGTAAGGATGGCTAGTGTAACTAGCAAGAATACCACGAAAGCAAGAAAAAAGAAGTACGCTATTAACTATTAAACGTACCTGTCTCTTCCGAAACGAATGAGTACTGTATCTATGTGTGCGCTACCATCGTTATCGGAAAGTCT
+
944?7:?CAAABBBBBCCCBB;6;A6@CG?CCCBBC@B?BBCBBBC@CD?C@CC;:8ECD1B>??>?<==888;5<344;;<)==8;.555&5::6;69:>@<999,9<??;AAA:>>@;?B>>999BBAAABACCCD=@ACCFCBB?B@BAA>A@@@AA@A@CBCAAA=AA:000<;;;?C>@@?:;;;;;;%;>:>777CCCBD>A=<;<<8=B4=;A;;4;???@@B=@;999.9<;6=???AB@BAA???DCCBBBB?????>?9<<=:?:?<<<088(7;==
@ATNG8:04392:05303
GATGGTAGACACGTGTGCTCTCTCGTACCATTCGTTTCGGAAGAGACAGGTACGTTAATAGTTAATAGCGTACTTCTTTTTCTTGCTTTCGTGGTATTCTTGCTAGTTACACTAGCCATCCTTACTGCGCTTCGATTGTGTGCGTACTGCTGCAATATTGTTAACGTGAGTCTTGTAAAACCTTCTTTTTACGTTTACTCTCGTGTTAAAAATCTGAATTCTTCTAGAGTTCCTGATCTTCTGGACAGAGTGTGCAGATACTACATCGTTATCGGAAAGTCT
+
?::B@CBAACBCCCCBBBCCDECBBBCC?;;9;DFC?GDAC@BBCCCCC@BBCAA?B@CCCD@B@CDCCBBCDC>;;;;;);?=A???9>@A@=AAA?@@6;;@?=?;?@AABBBB?ABA=@=A@A@BAAA?CCCC=AAA>>>===??BAA@@A<==><@A<@<@BB>>=??@=@ABCC5A3818>===*::888*8556<;A=<<188:8)7;99A:@<;;7;@??@??<?<???AAA:;;;=BB????AA>>=???HE@@?@@AA??<?B>><>@5>666
@ATNG8:04395:05297
GATGGTAGTGATACAGATCAGACACCAGAAGATCAGGAACTCTAGAAGAATTCAGATTTTTAACACGAGAGTAAACGTAAAAAGAAGGTTTTACAAGACTCACGTTAACAATATTGCAGCAGTACGCACACAATCGAAGCGCAGTAAGGATGGCTAGTGTAACTAGCAAGAATACCACGAAAGCAAGAAAAAAGAAGTACGCTATTAACTATTAACGTACCTGTCTCTTCCGAAACGAATGAGTACGATGAGATCTCGTGTGCTACCATCGTTATCGGAAAGTCT
+
CCCC?ACDDDCBABCCDBBBCCFCC@CCC@BCCB?@=@?CBCCDBA?BB?C@CBA@?AAA2@?BCCCACAACCC>AAACEEE5BB>A<@@@9@DB?CCBBBBC@?;@?BCADCC?CCCCCCBCBBBDFCCBC@CC??>@BBBBBBB?BBCCB@BCCCCBCC@CCCCCC@BB?????AA99929>>;??>@@@'@A>B98:CBBBC>A>A?>?5>:=AC@@?ABBA@@@<@>@@@;AAA>AFCCCBBBBBCAAABBAAABB@@=???;??@@B@CBB><>@5@:::
@ATNG8:04396:05296
GATGGTAGATATATGCACGCTCTACCTGAAGATCAGGAACTCTAGAAGAATTCAGATTTTTAACACGAGAGTAAACGTAAAAAGAAGGTTTTACAAGACTCACGTTAACAATATTGCAGCAGTACGCACACAATCGAAGCGCAGTAAGGATGGCTAGTGTAACTAGCAAGAATACCACGAAAGCAAGAAAAAGAAGTACGCTATTAACTATTAACGTACCTGTCTCTTCCGAAACGATGAGTACACATCGTCGTGTCGTGCTACCATCGTTATCGGAAAGTCT
+
>::D@CCBCCCCCDDBCCCCCCCBD@EBC?AA@B@@=A?BBFCCCC@CC?A?BBCCCCCC5C@CCCAAACHAAA;AC;:;:;*;C=A5;;;*:?B=BCECCDA::4;<@A?BCC@BBBBBBBCCECCC@@@@=BA;;7<AA@BBA@>@@CAA?ABBEHCCC?BBCCDD?AA>ABB>A???D=A@@=@@@@@2@A?BBBCCBBBB>A>ACCC>@=?CGCC@CCCCD@@6;6;@@9A;;;AACCBBCCCCBBBCBBCDBCCBBCFC?AAA??=?BCB?CD?BB98
@ATNG8:04402:05314
GATGGTAGAGAGACTGTAGCGCACCCAGAAGATCAGGAACTCTAGAAGAATTCAGATTTTTAACACGAGAGTAAACGTAAAAAGAAGGTTTTACAAGACTCACGTTAACAATATTGCAGCAGTACGCACACAATCGAAGCGCAGTAAGGATGGCTAGTGTAACTAGCAAGAATACCACGAAAGCAAGAAAAAAGAAGTACGCTATTAACTATTAACGTACCTGTCTCTTCCGAAAGAATGAGTACCTCTCAGACGCTCGTCCTACCATCGTTATCGGAAAGTCT
+
455<:>CCCCBBBCBBBDDCCBBA@=BBA?ABBC@@?B@FCDCBBC@CB?B@BBBBBBBB2C@CBDBDBBBCCC<???@@?@0??;@5;;;7;DEAECCGDCC;97;?CCAECC?CBCDCCCCCCCCCDCCC?CCCC?BAACCCBB?B?B@@=ACCBCBDD@BAABBB@AA>A@@9=>::9,7;;8899999%9>;<989CBCBA=A;>;==7;8;BDDC@D@@@A??<@?ADB=BC@CCBBBBB?BCCCCCCABACCCAA;AAD:>>@>B?BBBB?CD>B>=>
@ATNG8:04407:05289
GATGGTAGTACATGATAGACGACACCAGAAGATCAGGAACTCTAGAAGAATTCAGATTTTTAACACGAGAGTAAACGTAAAAAGAAGGTTTTACAAGACTCACGTTAACAATATTGCAGCAGTACGCACACAATCGAAGCGCAGTAAGGATGGCTAGTGTAACTAGCAAGAATACCACGAAAGCAAGAAAAAGAAGTACGCTATTAACTATTAACGTACCTGTCTCTTCCGAAACGAATGAGTACCTCTCAGACGCTCGTCCTACCATCGTTATCGGAAAGTCT
+
7444.48<BCCCCCCCEEDD<:;@<:???7;95555.57:><569905=8;7;@@:;;;;*5?ACCCCECCCFD>B@@@@@@,??;@<@@@7ABB>BCCCBBC:9;;@EM@CBB?BCDDBCBBBBBBDCCCC@CCA@=AB@@AC;;5;>B;<8;CCBBBBB@CCCBBB?BB@AAA=@A???9::9<>?=??.<@:@<?>AA@A@:;:;>>@*0*/=AAA@CBBBBBB?B>BCC=BBA=A@@@BBB@BBBBBACCCCCCCCC?ABB?CAABC@C@@@@DD>BAAA
@ATNG8:04409:05312
GATGGTAGTATATCGCGTCGCTATCCAGAAGATCAGGAACTCTAGAAGAATTCAGATTTTTAACACGAGAGTAAACGTAAAAAGAAGGTTTTACAAGACTCACGTTAACAATATTGCAGCAGTACGCACACAATCGAAGCGCAGTAAGGATGGCTAGTGTAACTAGCAAGAATACCACGAAAAGCAAGAAAAAAGAAGTACGCTATTAACTATTAACGTACCTGTCTCTTCCGAAACGAATGAGTACACATCGTCGTGTCGTGCTACCATCGTTATCGGAAAGTCT
+
@AAA?BAABBBCCCDDBBBCCCCCDACBC@BBCCAB?B@CCCCCCC@CC@C@BBBBBDDD3D?BABBBCDCBAB=BBABAAA0@@=@@EME;CCCACCCCB==00,0;@@;?@A>ABCCCBBCBCCDCBB@C?BCCD?BBBBAA@@<A@CAA?ABBCCCCC?AAACCC@BB?9999==9999+9992999999%9@;A:79DBB@A<><>>HD<A=B?BBB@BBBA???<?=?CC>CBB?BBBBDCCCCDBBBBBBDBBCBBAAECC<??B::7:DCC?BC>CCAA
@ATNG8:04412:05316
GATGTAGTAGTACACTAGTCATACCAGAAGATCAGGAACTCTAGAAGAATTCAGATTTTTAAGCACGAGAGTAAACGTAAAAAAGAAGGGTTTTTACCAAGACTCACGTTAACAATATTGCAGCAGTACGCACACAATCGAAGCGCAGTAAAGGATGGCTAGTGTAACTAGCAAGAATACCACGAAAGCAAGAAAAAAAGAAGTTACGCTACTTAACTACTTAACGTTACCTGTCTCTTGCCGAAACGAATGAGTACGAGAGAGCACACTTGTCTACCCATACGTTATCGGAAAAAGGTTCT
+
//////---8////7779:94444.4446<=====8=8@66599;69;8=054944444$4.555555:<556@466>====<$55.55)4<<<(55047::////78928233-333-399///://5555<<<<8<?;;4554444444)559//)///77:9<7<5////)//38;;6<<::94<::4:@@??@?#;6066(/0/88///(/4/////(/(335.55.5;55559.445::=4;::.444444333333333::;33-33333380333336:==<<.4444$4.4.49
@ATNG8:04413:05295
GATGGTAGATACTCGCTGATACACTCAGAAGATCAGGAACTCTAGAAGAATTCAGATTTTTAACACGAGAGTAAACGTAAAAAGAGGGTTTTACAAGACTCACGTTAACAATATTGCAGCAGTACGCACACAATCGAAGCGCAGTAAGGATGGCTAGTGTAACTAGCAAGAATACCACGAAAGCAAGAAAAAAGAAGTACGCTATTAACTATTAACGTACCTGTCTCTTCCGAAACGAATGAGTACGTGTGACGTACGTGAGCTACCATCGTTATCGGAAAGTCT
+
959@9<CDBBBBBCDCBBCCCCCCCBBBC@CCBB?@=@?BBBCDCC@CC?B@BAA>@@@@0@@CCCBCCCCCCC>BCCCDDD2BBBC7;;;7;DFAGBBBB@A0000?@A@CAB?BCCCDBDBCBBDCCCCDACCCC?BBCCAAAB@C?CBB@BCCCCCCC?BCCCCD@AB>???>AA?>=699:;9:9:9:%0>;>0/0??CBB>><<ABC??<?ACAA?ABAAA;;6;=@BD>DA@?ABFCCBB?@@BBBCCBBCCBBBBBDBB?B@AAC?BBAA?AB;BBAA
@ATNG8:04414:05270
GATGGTAGTATCTGTCTACGAGAGCCAGAAGATCAGGAACTCTAGAAGAATTCAGATTTTTAACATCGAGAGTAAACGATAAAAAAGAAAGGGTTTTTTTACAAAGACTCACGTTTAAACAATATTGCAGCAGTACGCACACAATCGAAGCGCAGTAAGGATGGCTAGTGTAACTAGCAAGAATACCACGAAAGCAAGAAAAAGAAGTACGCTATTAACTATTAACGTACCTGTCTCTTTCCGAAACGAATGAGTACTGTATCTATGTGTGCGCTACCATCGTTATCGGAAAGTCT
+
959@9<ABBB9<;DA@ABBBBAAAAADCC@BA@@@C7;7;@B@AAC>AA@C????@>@??.?;@@@?:;;;<///)/////////#///(//(3===>?#433;.7833326222'22'25.522,299:@CCCABBCCBBBD@CCBB?BBBBCABB>A=A@@>@ECCCDAA?ACCBBB?BC@CBB?BAA@C=A??<?CCCC3BC?B>>>BBB>><99==6718;>@B;;9;AABA;;;.0:>@@9@0000???CCCCBBBBBBCAAABA>>>CCAA<@CCDC?BBBB?DD=AA;;
@ATNG8:04420:05292
GATGGTAGCGCATATCAGCGCAGCCCAGAAGATCAGGAACTCTAGAAGAATTCAGATTTTTAACACGAGAGTAAACGTAAAAAGAAGGTTTTACAAGACTCACGTTAACAATATTGCAGCAGTACGCACTCAATCGAAGCGCAGTAAGGATGGCTAGTGTAACTAGCAAGAATACCACGAAAGCAAGAAAAAAGAAGTACGCTATTAACTATTAACGTACCTGTCTCTTCCGAAACGAATGAGTACGTGTGCGACGTGTCTCCTACCATCGTTATCGGAAAGTCT
+
AAAB<A;59>BB@@@CBDDDDBBBB9@998;CA@AA-0+0===@AB=@@<@=@A?@@CCC3B?BBDCCBD;;;D=DA@AAAA0AA@A5;;;*;A?=?;;:B@>00-0;@@;@CC@BBBCDBBBBBBB?@@AA>BCAA=ABBBBB@@;A;A;;7<CCCCEDC@BBCCA?=AA=AAB>@@999.8<;8889999%9723>:?BBA@@5947=?A494:BBAA=;;;BAAA<>9>@@5@0000@?@BBCBAA@??BBFBBBB::99???;>BBBD@CCBC@ED=A:99
@ATNG8:04421:05289
GATGGTAGCTCGCTGATGATATCTCCAGAAGATCAGGAACTCTAGAAGAATTCAGATTTTTAACACGAGAGTAAACGTAAAAAGAAGGTTTTACAAGACTCACGTTAACAATATTGCAGCAGTACGCACACAATCGAAGCGCAGTAAGGATGCTAGTGTAACTAGCAAGAATACCACGAAAGCAAGAAAAAAGAAGTACGCTATTAACTATTAACGTACCTGTCTCTTCCGAAACGAATGAGTACACACTCTCATATGACACTACCATCGTTATCGGAAAGTCT
+
?@@@7::<BBCBBB@@@B;:;@A<<.6@C<BACCCD@C@BCC@AAD@DD@C@CCBA@??@.?;?BB???A:9:=5>@;<;;;':?<=?>@@2@AA@BBBABBA@@50+0<8<00+/;;/455555555555;.445505=<<559@20*0000>????AA?BA????9=>;??<9>?99:,777<====?='<?<><<>BB@AA>=:=>>B<@=@?BA@=@C@@;;;?B?BBD<AAC?AABBABADCBBB:99@@@????A<?AB88888;:===B9BC=9990
@ATNG8:04427:05275
GATGGTAGTAGTACACTAGTCATACCAGAAGATCAGGAACTCTAGAAGAATTCAGATTTTTAACACGAGAGTAAACGTAAAAAGAAGGTTTTACAAGACTCACGTTAACAATATTGCAGCAGTACGCACATAATCGAAGCGCAGTAAGGATGGCTAGTGTAACTAGCAAGAATACCACGAAAGCAAGAAAAAAGAAGTACGCTATTAACTATTAACGTACCTGTCTCTTCCGAAACGAATGAGTACATAGATATACGTATAGCTACCATCGTTATCGGAAAGTCT
+
>@@A>ABBCC??ACCBDCCCCBBBB?CCC?CCBB??;?;AACCCDDACC@C?BBBABDDD3D?A?@CCCCAAAA:@>BCCBC5;;5;4;;;.9BB=CCCCCBCBC@D?BB?CBB?BCCCCBBBBGEDEDC9999B??<ABC@CC@?<@?BBC?BCCCCCCC?CCCCBB?@@=@@@;@@:9928==;9999::%:?;?:99BBBBF>A=>@BD:>:>?BBC@CCBA@BA597:A@9A::8:BBBBABBBCCAAABBBBBB??A>>>D<A?>>A?CCCC?CC<B=::
@ATNG8:04385:05355
GATGGTAGCGCGACGAGCGTAGACCCAGAAGATCAGGAACTCTAGAAGAATTTCAGATTTTTAACACGAGAGTAAACGTAAAAAGAAGGTTTTACAAGACTCACGTTAACAATATTGCAGCAGTACGCACACAATCGAAGCGCAGTAAGGATGGCTAGTGTAACTAGCAAGAATACCACGAAAGCAAGAAAAAAGAAGTACGCTATTAACTATTAACGTACCTGTCTCTTCCGAAACGAATGAGTACGATGAGATCTCGTGTGCTACCATCGTTATCGGAAAGTCT
+
74485:<ABDDDBBBDBB;;6;99<0595.5<==BC:B:;;BBBAC>BB4::(7>??BCCC3B@DCBBBBCBCFF>?>@AAAA0;;599==>7?AA?CCCDBBC;;5;29>:@AB>AAACBCBBACBCAAACB?BBAA=@@@@A@;:6;=A;;7;BA@ABCB@BCDBCC@CC?99939998<37778799988$7?<ABBB=<:8:*/*/89:*/,/;A@@=@@?@@B?9<979938AB@DCCABBBBBBBA::9A999A@@@@DAA<@AA>>5;:::4::/:888
@ATNG8:04386:05346
GATGGTAGGCACTGCGCACACATCCCAGAAGATCAGGAACTCTAGAAGAATTCAGATTTTTAACACGAGAGTAAACGTAAAGAAGAATGGTTTACAAGACTCACGTTAACAATATTGCAGCAGTACGCACACAATCGAAGCGCAGTAAGGATGGCTAGTGTAACTAGCAAGAATACCACGAAAGCAAGAAAAAAGAAGTACGCTATTAACTATTAACGTACCTGTCTCTTCCGAAACGAATGAGTACGTGTGACGTACGTGACGCTACCATCGTTAATCGGAAAGTCT
+
9:::7<;;7:=:9:55445555:==6?@G@DCCC99;:@CCCDDDD@DD?B?BCCCCCCC5C@CCBBBCAA@??9=@000,00,.-(--(--(///4799><<9=949499.5555;;9;:<>>BCCDCCCBA?ACBB>BFCBCC??>BAC@@?ACDCCBBA?CBCDDD@BB>???@@@9::,887/777787$898;<8===BBC>@>@CBB?D?BACCB@CCAAAAA?A?AAA;B;;:;CCCLCCBCA?=A>;554:9944448883889994:8<<=8<<(3333
@ATNG8:04398:05340
GATGGTAGAGTATCTTGTGATCTCCAGAAGATCAGGAACTCTAGAAGAATTCAGATTTTTAACACGAGAGTAAAACGTAAAAAAGAAGGTTTTACAAGACTCACGTTAACAATATTGCAGCAGTACGCACACAATCGAAGCGCAGTAAGGATGGCTAGTGTAACTAGCAAGAATACCACGAAAGCAAGAAAAAGAAGTACGCTATTAACTATTAACGTTCCTGTCTCTTCCGAAACGAATGAGTACTGTATCTATGTGTGCGCTACCATCGTTATCGGAAAGTCT
+
355<8<A?;:6>B@F>@@GECC:97;AA>AA@A@@=A?BBBCDFD@CFAC@@@;;:EED5B@BCCCDBB?::;;-8@000000#0/)/4::</<=@<@<<;<<@;;89?CC?BBC?CDCCCCCCCCCCBBBBD@CCCD@BABCCFBA=A=A;::;CCBBBCB?BCB@@@<00-0@>6;?888*7;;8@CDCC2BB?BCBBBCDEE6869@@@1818=A>A>ABBBCCC?B?ACC>CAA>ABBBCDCBBBBBBAAABBAAAAADCAA>A@@@B?BB@A188)8888
@ATNG8:04398:05355
GATGGTAGCATCATGCATATCTCACCAGAAGATCAGGAACTCTAGAAGAATTCAGATTTTTAACACGAGAGTAAACGTAAAAAGAAAGGTTTTACAAGACTCACGTTAACAATATTGCAGCAGTACGCACACAATCGAAGCGCAGTAAGGATGGCTAGTGTAACTAGCAAGAATACCACGAAAGCAAGGAAAAAGAAGTACGCTATTAAACTATAACGTACCTGTCTCTTCCGAAACGAATGAGTACTATGTAGAGCTCTATACTACCATCGTTATCGGAAAGTCT
+
9::<:CDCCCCBB;9:BBB;9:CCC9>A@7;@CBAA9<9======<:C=8=8==:::C>>+<9888::=888=<5;949999$944)4.444&5557;666A>><B>B6;9:=>>7:;;=@B@@@CCCEEA;;6:949:BBABBB@A=A=@;;4:>=?A;;:?BBA???8@@>@A?8><<;;5:::*0)/999,9:5:9;=;><<>)//)/7//.056:<>;>=<;<7:)/)/88/99969;???<<;<;8::>;88;@?::::::<8>8::D<@@AA:@@:?>>>
@ATNG8:04401:05322
GATGGTAGCGCATATCAGCGCAGCCCAGAAGATCAGGAACTCTAGAAGAATTCAGATTTTTAACACGAGAGTAAACGTAAAAAGAAGGTTTTACAAGACTCACGTTAACAATATTGCATCAGTACGCACACAATCGAAGCGCGGTAAGGATGGCTAGTGTAACTAGCAAGAATACCACGAAAAGCAAGAAAAAAGAAGTACGCTATTAACTATTAACGTACCTGTCTCTTCCGAAACGAATGAGTACGATGAGAGAGCTCTCTCTACCATCGTTATCGGAAAGTCT
+
;<<<48///9:C;;;@AEDBBBBBB=DCC@CCCC;;:;?DBBCB;;:;B?C@BABDDDCE5EGBBBBCBCCBBB<AA@BBBB2BA>A<@@@7ACB?BCBCCBA@@<@=@@=ABB>CBCEBBAAABB@AABAA>A@AA>@AC>>9>C4939??:?BBBBCCC?CCCBB@<@@===<196////(///)//////$-905/..789<90565666,5,2<B@@=A@@AA;;7;<@BB<A@@<:::AABBCCBBABBBAAAB???AA????B?????BBBC?CC<AAAA
@ATNG8:04411:05346
GATGGTAGATACTCGCTGATACACCCAGAAGATCAGGAACTCTAGAAGAATTCAGATTTTTAACACGAGAGTAAACGTAAAAAGAAGGTTTTATAAGACTCACGTTTAACAATATTGCAGCAGTACGCACACAATCGAAGCGCAGTAAGGATGGCTAGTGTAACTAGCAAGAATACCACGAAAGCAAGAAAAAAGAAGTACGCTATTAACTATTAACGTACCTGTCTCTTCCGAAACGAATGAGTACTGTATCTATGTGTGCGCTACCATCGTTATCGGAAAGTCT
+
944;7;CD:;;CCCCBBBHCDBCCD>DCC@CBBBBB?A>ACBABBC@BCAC?CBBBBBBB3B@AAAACCCCBBB=AABDDGG5A@<A4;;;6;@B>ACCBCDA;;;0;=@C@CCC@BBGBBCCCCCCCCCCA@<@?@@=BBBBDBA?=@@BBC@BHDCBBBC@CCBBAA=??<>BB=AAAAA8<993::9999%9@<@@ABBBCCE>>8>ABC5838AAAB@ACBBBBC?C?BBH>BBB@BDBBBBBBBBBBBBBA@@A999AADCE????AC>A>>@<AA:A>>>
@ATNG8:04425:05342
GATGGTAGACACGTGTGCTCTCTCGTACTCATTCGTTTCGGAAGAGACAGGTACGTTAATAGTTAATAGCGTACTTCTTTTTCTTGCTTTCGTGGTATTCTTGCTAGTTACACTAGCCATCCTTACTGCGCTTCGATTGTGTGCGTACTGCTGCAATATTGTTAACGTGAGTCTTGTAAAACCTTCTTTTTACGTTTTACTCTCGTGTTAAAGATCTGAATTCTTCTAGAGTTCCTGATCTTCTGGACGACGCGCACTGACACTACCATCGTTATCGGAAAGTC
+
344;9<CDDD>@=;@956;<@>BCCAABBB;<4<BBC>BB?BAD:;:BBB?ABABA=A?AA@@=@?BBBBDCBAB<@@?A>/;<9=::9(3?@A?BD@;00,00/8;;8?BBBBBBB=B>>;A7=;B88:;;7:@@@<?@?>>>>>=>=A?>99;58984:@1838EEAAAB;;78:A?@5@4;4:::::*9:::89-979777::77499/9;=<<;;5;;?@=@??>AAC=C=A?==<<5:966;;///776;==>>>>>=BBB=DC@@@7;;;@>EE9=>=
@ATNG8:04397:05397
GATGGTAGCATCATGCATATCTCACCAGAAGATCAGGAACTCTAGAAGAATTCAGATTTTTAACACGAGAGTAAACGTAAAAAGAAGGTTTTACAAGACTCACGTTAACAATATTGCAGCAGTACGCGTACAATCGAAGCGCAGTAAGGATGGCTAGTGTAACTAGCAAGAATACCACGAAAGCAAGAAAAAGAAGTACGCTATTAACTATTAACGTACCTGTCTCTTCCGAAACGAATGAGTACCTCTCAGACGCTCGTCCTACCATCGTTATCGGAAAGTCT
+
<<<B@BBCCBBBBBCCCCCCCCCBC@CCDABBCB@@=A<?@CCBBB@DD?B?BBAAA@@A2A?CEBCBCAABBD=B=:;:::*:C>C=BBB;BCE?CAAAECDA@<@@BB?BCE@BBBBBBBBCCCDCCCBC@CDDD>@@CCCCCE@B?BAA=ACCECCBD@CCDCCC?BB?CCC>@?A@@<ABB@CCCAC3CC?CBBBBDBBB?B?BBBB@D@CCCCC@BBBCCCC@B?BBB=BCC@CCCCCCC?AAACCB@@ACCCBBB@CBB?BA==C@DGDF>AA<@???
@ATNG8:04401:05372
GATGGTAGACACGTGTGCTCTCTCGTACCATTCGTTTCGGAAGAGACAGGTACGTTAATAGTTAATAGCGTACTTCTTTTTCTTGCTTTCGTGGTATTCTTGCTAGTTACACTAGCCATCCTTACTGCGCTTCGATTGTGTGCGTACTGCTGCAATATTGTTAACGTGAGTCTTGTAAAACCTTCTTTTTACGTTTACTCTCGTGTTAAAAATCTGAATTCTTCTAGAGTTCCTGATCTTCTGGATAGCGACGCGATATACTACCATCGTTATCGGAAAGTCT
+
?>@C@CCCCCCABBCBBBBJCCCBCBBB@;;:=IIJ?FD@E@CCCCCCCABBBCC?BABBBBBC@CBBCCBCBB=AAAAA2AA?A:998:CBC@BCC@CD=@@BBBB?ACCBBBAA?BBB<@<??>>?@?A@BBDC?A==A=AA=====??>>@;>>@=AA<A=@@@===AAA7;;BAB;A<A:>>CCC/>>AAA:@>>;;<CABB;>>=>/=<<==:>=BC<A???@@@<A<@@A@@@<@;:7;@@A@???>>>??@AAA>>>;@AAAA:?===;?A9A<<;
@ATNG8:04401:05408
GATGGTAGCGCGACGAGCGTAGACCCAGAAGATCAGGAACTCTAGAAGAATTCAGATTTTTAACACGAGAGTAAACGTAAAAAGAAGGTTTTACAAGACTCACGTTAACAATATTGCAGCAGTACGCACACAATCGAAGCGCAGTAAGGATGGCTAGTGTAACTAGCAAGAATACCACGAAAGCAAGAAAAAGAAGTACGCTATTAACTATTAACGTACCTGTCTCTTCCGAAAACGAATGAGTACTGCGTCTCACTCTCGCCTACCATCGTTATCGGAAAGTCT
+
@::D;BBBCCCBBBBBBCCCCEEDD=BBBBCCCCBB?B@CBCCBBA@CC?C?CBB@@@@@2@>BBBBBCCDAA@6=?:;;;;*;B@CACFF9ECGGCCCCCCC:99;@CBACCC@BBBBDCCCCCCCCCBCC?CCCC<@@CDCCBB<A<AAA?BBBEDCB@=@CCCAA?CC>@?@?BBBBB>BAA>@A@A@2@A?B@AABB?>>9=9@@AA:>;?DBCB?BBBC@??9>8<???6ABB@BBBEFBBAABBABBB???BBBCDABBB?BAAAB?BCBB?BC>B?>>
@ATNG8:04403:05371
GATGGTAGTGTCATATGAGAGTGTGTACTCATTCGTTTCGGAAGAGACAGGTACGTTAATAGTTAATAGCGTACTTCTTTTTCTTGCTTTCGTGGTATTCTTGCTAGTTACACTAGCCATCCTTACTGCGCTTCGATTGTGTGCGTACTGCTGCAATATTGTTAACGTGAGTCTTGTAAAACCTTCTTTTTACGTTTACTCTCGTGTTAAAAATCTGAATTCTTCTAGAGTTCCTGATCTTCTGGGATGTGTGCGCAGTGCCTACCATCGTTATCGGAATGTCT
+
9:4;44::8?99;99>;A>?ABBBCCA@@BBA<@?=>89:09=A@BA@@?=A<=B<8<:::6C8@=>A0//<==@<CDDDD3AB>ABBB=BBBB=A@B=9:29=>>@@?BA@@A@9949@@=@@BCCC@BBCACHCFACCCBBB<<<CB@@A@@A>A;:69??B?BA@A>>@00+0<>:>.?5>:>@@@@1ACAAA<AABBAA@A00+0000*000<=;>;AC9::CB@?@@C@CCCCDD@BBBB<A::;;;;A@AB;;;9?@BBACCCBB@CCCC@C=B::99
@ATNG8:04412:05372
GATGGTAGCTCACGTACGTCACACGTACTCATTCGTTTCGGAAGAGACAGGTACGTTAATAGTTAATAGCGTACTTCTTTTTCTTGCTTTCGTGGTATTCTTGCTAGTTACACTAGCCATCCTTACTGCGCTTCGATTGTGTGCGTACTGCTGCAATATTGTTAACGTGAGTCTTGTAAAACCTTCTTTTTACGTTTACTCTCGTGTTAAAAATCTGAATTCTTCTAGAGTTCCTGATCTTCTGGGTGTATCAGCGAGTATCTACCATCGTTATCGGAAAGTCT
+
:?=A>996>BBCBBAB966>BA@@BB@@@CBB@BCCC>BCACDCCBCCCD?CCCCC@D?BBBB?B@CCCBAA:87:99888)7?:AA@@8>AAB=??@=@@6::>>>@?BBBCCAAA@BBA<A>ABABB>;;79@<=577AA::::888888;;=:???<@A=A=@::775999155969+6286A@@@A.88333-3-----766717777(55555052;;2<@A????:=:>A<<<>:>=AA:A?@?AA>>=@@AAAA???A;:9::>8>A@@;?D:A==>
@ATNG8:04425:05378
GATGGTAGGCGTGTGAGAGTCTGCCCAGAAGATCAGGAACTCTAGAAGAATTCAGATTTTTAACACGAGAGTAAACGTAAAAAGAAGGTTTTACAAGACTCACGTTAACAATATTGCAGCAGTACGCACACAATCGAAGCGCAGTAAGGATGGCTAGTGTAACTAGCAAGAATACCACGAAAGCAAGAAAAAGAAGTACGACTATTAACTATTAACGTACCTGTCTCTTCCGAAACGAATGAGTACGAGAGTCAGAGCAGAGCTACCATCGTTATCGGAAAGTCT
+
C>>C?BCC?AB@CCDCCCC@@@BBB<BEE?CCBBAA?A@BCCCCCC@BB?B=@@@:::::*:=ACCAAABBBDD=BB::999)9>:=9@>@299A=@?>?ABABB@C@BB=@@96<@??@DDDAA?>?>>>A<@@@A;??@@@@7668=AAC?C>>>BBBB@BCCA>>9>>9?AB?ABAAA8@992:@@>@2@@<@?;;889>>?8=:=;;;=B>@;778=A@@@>>>7;7;BD:@BB?@@@@000000@@ABAAABBBBA=ABAA<??ABB@CBBA?CD=AAAA
@ATNG8:04433:05413
GATGGTAGTATAGAGCTCTACATAGTACTCATTCGTTTCGGAAGAGACAGGTACGTTAATTAGTTAATAGCGTACTTCTTTTTCTTAGCTTTCGTGGTATTCTTGCTAGTTACACTAGCCATCCTTACTGCGCTTCTATTGTGTGCGTACTGCTGCAATATTGTTAACGTGAGTCTTGTAAAACCTTCTTTTACGTTTACTCTCGTGTTAAAATCTGAATTCTTCTAGAGTTCCTGATCTTCTGGTGAGATATGCATGATGCTACCATCGTTATCGGAAAGTCT
+
388>9>C@@@B;;5;;;@CBCCCCBBA>@=>=9>:94)4:.4.4;;:954.4=<00*0*0)0//)/)//8;<@><>;33333$3349<;88.7:9958886;;9;>=;9:6:=C??;@>79<<<@<AAAAA;8818>==:===<?>?===>A==;;:59:@<@@9=6<;;;;9<89477889-:4<88777(57875-55:8222677+...&../.6272::,55889>>;C;>@>?8959//+/::@F?@?AAAAA@A>663;,--369*--7@9==69;:;
@ATNG8:04386:05444
GATGGTAGTATCTGCACACTCTGTCCAGAAGATCAGGAACTCTAGAAGAATTCAGATTTTTAACACGAGAGTAAACGTAAAAAGAAGGTTTTACAAGACTCACGTTAACAATATTGCAGCAGTACGCACACAATCGAAGCGCAGTAAGGATGGCTAGTGTAACTAGCAAGAATACCACGAAAGCAAGAAAAAAGAAGTACGCTATTAACTATTAACGTACCTGTCTCTTCCGAAACGAATTAGTACACATCGTCGTGTCGTGCTAACCATCGTTATCGGAAAGTCT
+
3<;;=A?@ABB<<;;>@BBB;;;6616<@8@BBA@A;>:>>:::9@6>>;>:??:83737$3-333444:=;;;383:9999)9<<<.444&59949666;>>>?:><>?8@@@495>@@A@=>?;;><<00)/;//)5:;:<<;:597=9:69@@@BAAA????>=>;@?=A@;8@==?>6::<8/00000%0>;00/>97733,3,3325.53225::594//7//)/3///+/993;7;:::<;;;;3778:888<;;66//)0599:;<177888=>6=;:3
@ATNG8:04388:05441
GATGGTAGGACGAGCGTCTGAGAGGTACTCATTCGTTTCGGAAGAGACAGGTACGTTAATAGTTAATAGCGTACTTCTTTTTCTTGCTTTCGTGGTATTCTTGCTAGTTACACTAGCCATCCTTACTGCGCTTCGATTGTGTGCGTACTGCTGCAATATTGTTAACGTGAGTCTTGTAAAACCTTCTTTTTACGTTTACTCTCGTGTTAAAAATCTGAATTCTTCTAGAGTTCCTGTTCTTCTGGGCAGACTCTCACACGCCTACATCGTTATCGGAAAGTCT
+
:55;7;CB?CCA?ACAABBBBCGD@BAACCCD>BACE>BB@B?BBBBBCF@EDCBCACAGCCDAD@AAAACBCCFACCCEE5CK@CAAA<BB@B<BAC?B@?;;:BAB>BBBB@?@B>BBD@D@CCBBBBBB@BCCC@CCCCCBB@A@BCCBBBB>A;;7<C?C=A@DBCBCCF@C;;;;.;5;7;DDDD3CCBBA>BEDDKGCB@@5;;;;*;A@AB9;6;B?CCDBBCB?D@<;;@CC?BBBB=BBBBCCBB@AA@@BB@@AA@BCCC?BB@@=@A=ACCC
@ATNG8:04391:05461
GATGGTAGCATCATGCATATCTCACCAGAAGATCAGGAACTCTAGAAGAATTCAGATTTTTAACACGAGAGTAAACGTAAAAAGAAGGTTTTACAAGACTCACGTTTAGCAATATTGCAGCAGTACGCACACAATCGAAGCGCAGTAAGGATGGCTAGTGTAACTAGCAAGAATACCACGAAAGCAAGAAAAAAGAAGTACGCTATTACTATTAACGTACCTGTCTCTTCCGAAACGAAATGAGTACGATGAGAGAGCTCTCTCTACCATCGTTATCGGAAAGTCT
+
><<C:B<@A=BBB;:;DCCCCDCCDABCBABBBD;;6:7596AA<C?BA798:BBCBBBC1C>BB@874;::==.77;;;;;':;:=??CC9CDB@CCCCC@A<;;/;@@@?ABB@CDAAACCEIFCECCBBB?BAAA?ADCCDDBC>A>A::6;CCDCCCB?CBABAC@BB?BBB<??AAA9?993999999%0>;00/0==A?@=A?>??<?=:;A;;9;CBBCCD@C?BBC>CBBH=?AABDCBBBCABBACBBBDBB??>CCC@BAA=D@CBAA>AF>BBBB
@ATNG8:04394:05432
GATGGTAGGCACTGCGCACACATCCCAGATGATCAGGAACTCTAGAAGAATTCAGATTTTTAACACGAGAGTAAACGTAAAAAGAAGGTTTTACAAGACTCACGTTAACAATATTGCAGCAGTACGCACACAATCGAAGCGCAGTAAGGATGGCTAGTGTAACTAGCAAGAATACCACGAAAGCAAGAAAAAGAAGTACGCTATTAACTATTAACGTACCTGTCTCTTCCGAAACGAATGAGTACTATAGACTATCTGAGACTACCATCGTTATCGGAAAGTCT
+
@BBC@CCC?CB@A@BDBB@@@CBCB=BBBBDBBBBC@DACCCAAAFACD@C?CCCBCCCC5C>A@BBBBBBAAA<AA@BBBB2@@?AAEHH:CCD@BBBCCCC@@?AADC@CCC?BBCCBBCCCCCCCCCCC?BB@@=ACBAAC:97;@CAB?BCCCCCCC?CCCBCB?BB@BBB?AA@AA<BBA?AAABB2BC@C?>>CBBB>:;:>>BB:=:>BDDD?BBAAA?=2939@@9ABB@AABCBBBBCDCCCBAACAAABBBBBBB?ABAAC?CCAC?CC<@===
@ATNG8:04406:05431
GATGGTAGCACGACACGACGATGTGTACTCATTCGTTTCGGAAGAGACAGGTACGTTAATAGTTAATAGCGTACTTCTTTTTCTTGCTTTCGTGGTATTCTTGCTAGTTACACTAGCCATCCTTACTGCGCTTCGATTGTGTGCGTACTGCTGCAATATTGTTAACGTGAGTCTTGTAAAACCTTCTTTTTACGTTTACTCTCGTGTTAAAAATCTGAATTCTTCTAGAGTTCCTGATCTTCTGGACAGAGTGTGCAGATACTACCATCGTTATCGGAAAGTCT
+
955<9<@@A@A;;?CBBBB;6:DC@@@CBBBCACBBB>BEBJ@BBBBBBC@CCBBB@D?AA@C?C?CBBBBCBBB>BBCCC2BC@C>>?:?@@@@CAA=AA>@?@A999:BCABBAA>ABC>B>BC@A====<>ADD:=;AD>>><>@A=><???<???<AA9?;?ADAAAAAA<>>>>>3>=A;>>CCC/===AA9A===@@@AAA<AAAA/B668B=A<>><BBBB@>?;?=BAAAAA9===;A@@@AA>>>>?A>==@AA@@;@???@<@@>>;@A:A@@@
@ATNG8:04412:05463
GATGGTAGTATCTGCACACTCTGTCCAGAAGATCAGGAACTCTAGAAGAATTCAGATTTTTTAACACGAGAGTAAACGTAAAAAGAAGGTTTTACAAGACTCACGTTAACAATATTGCAGCAGTACGCACACAATCGATGCGCAGTAAGGATGGCTAGTGTAACTAGCAAGAATACCACGAAAGCAAGAAAAAGAAGTACGCTATTAACTATTAACGTACCTGTCTCTTCCGAAACGAATGAGTACTATAGACTATCTGAGACTACCATCGTTATCGGAAAGTCT
+
///769<<<ACBABBB@@@C@CCCE@CCGABBCCBB=A=@BBB@@@?BB?B@AAA:99999#76><<?::B558D=>>@BA@@2??;=2999&55959BB@@BD;;9;?BB?BCC@BBBCCCCDBBBCCCCCC@DEEE;;:AACACG?B?A;;6;BBABBBB?CBBBCC?BB?B@@499===5==?:@BCDC3?@=>///99A??8>8<>==.5.28>>>=B@>>=>?6:69BB;@@@<?>>?BCCCBBBBCCBBBBBBBAABD;;::BBAB@BBBC?AA>ABBB
@ATNG8:04386:05485
GATGGTAGTGATACAGATCAGACACCAGAAGATCAGGAACTCTAGAAGAATTCAGATTTTTAACACGAGAGTAAACGTAAAAAGAAGGTTTTACAAGACTCACGTTTAACAATATTGCAGCAGTACGCACACAATCGAAGCGCAGTAAGGATGGCTAGTGTAACTAGCAAGAATACCACGAAAGCAAGAAAAAGAAGTACGCTATTATCTATTAACGTACCTGTCTCTTCCGAAACGAATGAGTACTGCGTCTCACTCTCGCCTACCATCGTTATCGGAAAGTCT
+
BBBC@BBBBBB@A@DECCCCCCCCD@BBC@B@@@;;058<ABACCC@DC>?=@DA@@@@@.><@A::5???ABB=BB@@@@?,@A=@<AA@9@ED?ABCCAAB;;;/;>AD?BBC?DCCBCBCBBCCCCCECD@CB@@=@ABBBBBB=A=A;;9;HDEDCCD?BBBCCC?CG>A@A6:9>>?899:;==>??.=B?B>??CBAAD?B>?;:;6;=;;;@@;>=>>>>>:>:=BD:B8938==>@@BAA@?CBBCCDCAAACC?CBB?BBCBC@CCCC?BB>B???
@ATNG8:04386:05514
GATGGTAGCGCGACGAGCGTAGACCCAGAAGATCAGGAACTCTAGAAGAATTCAGATTTTTAACACGAGAGTAAACGTAAAAAGAAGGTTTTACAAGACTCACGTTAACAATATTGCAGCAGTACGCACACAATCGAAGCGCAGTAAGGATGGCTAGTGTAACTAGCAAGAATACCACGAAAGCAAGAAAAAAGAAGTACGCTATTAACTATTAACGTACCTGTCTCTTCCGAAACGATGAGTACGATGAGAGAGCTCTCTCTACCATCGTTATCGGAAAGTCT
+
?>>B455BC;;:@@>>@B>9>A;::.9>@==CB;;9:@=A:99CBC?BC@B?CA@<????.?=@?>@?>?B=BC>@>@@@??,9@;@8@@@7B@B?AAACCBC;;5;5;@<@AB>BBCCDCCCCDCCCDCCD@C;;;>A@A@@;;9<A=;;9=B;;?@<@@<?B?9889??>ACA;<<;=<67731789999%9?>@?<?>>99836155776B=>>::9?B@>????:;8;<>7?@A@A@A@?=?>999BBBABB999@?888A==>=?D?ABAA=@B=BBB?
@ATNG8:04387:05512
GATGGTAGATATATGCACGCTTACCAGAAGATCAGGAACTCTAGAAGAATTCAGATTTTTAACACGAGAGTTAAACGTAAAAAGAAGGTTTTACAAGACTCACGTTAACAATATTGCAGCAGTACGCACACAATCGAAGCGCAGTAAGGATGGCTAGTGTAACTAGCAAGAATACCACGAAAGCAAGAAAAAAGAAGTACGCTATTAACTATTAACGTACCTGTCTCTTCCGAAACGAATGAGTACGTGTGACGTACGTGAGCTACCATCGTTATCGGAAAGTCT
+
955C:>CCCCCCCCCBB=>>>9>B=@B<8;;;=;;7;<A?>==00*0;1:6:@?@<=BB+>:<AA@=@@00,0>6=:<7777'9;8<:=@@2CCC@C>CBBBB;;9:?AA6::@59:@@BCCCBBBBBBBCC@CEDD?A@CA?????C>BBB?BCCCBBAA?AAA@A@9@@;0009>>@?B;BBB=BBBBBB(BC=@<=>>;=;=5;5;>>A=A<@ACAA?ACAA>>?3:39>>;@@@>BBBBBBBBAAABBBBBBC???CBBCCE<?999C?CCCC?CC>A?;;
@ATNG8:04388:05484
GATGGTAGATACTCGCTGATACACCAGAAGATCAGGAACTCTAGAAGAATTCTGATTTTTAACACGAGAGTAAACGTAAAAAGAAGGTTTTACAAGACTCACGTTAACAATATTGCAGCAGTACGCACACAATCGAAGCGCAGTAAGGATGGCTAGTGTAACTAGCAAGAATACCACGAAGCAAGAAAAAGAAGTACGCTATTAACTATTAACGTACCTGTCTCTTCCGAAACGATGAGTACTATAGACTATCTGAGACTACCATCGTTATCGGAAAGGTCT
+
744=7:@@ABBCBBBBBBBCCCDEADAA>BBBC:::;@BBCCCCC@CD?B?BBCCCCCC+C9?;;BBBCCCBC=A@?;;;;,6@;@;@@:+//;6;;:<<::;A5837@<@FD=A===>>??>>?ADBA:87:@@@<@@@@ABBB:=:>;?<?CCBBBBB<;;;=AB@CC@BBA<@@9818;;5:A>>A/87.6><>>>>??<?=<676+/*/<<=A>@????>>;><@@@6@000==@=????@>>?BBAAAAA>>>B@@@<A==<A9<<AA<AA:A<>>>
@ATNG8:04389:05476
GATGGTAGTGTGTCTCTGAGAGTAGTACTCATTCGTTTCGGAAGAGACAGGTACGTTAATAGTTAATAGCGTACTTCTTTTTCTTGCTTTCGTGGTATTCTTGCTAGTTACACTAGCCATCCTTACTGCGCTTCGATTGTGTGCGTACTGCTGCAATATTGTTAACGTGAGTCTTGTAAAACCTTCTTTTTACGTTTACTCTCGTGTTAAAAATCTGAATTCTTCTAGAGTTCCTGATCTTCTGGGTCTCTCTCTCACGCACTACCATCGTTATCGGAAAGTCT
+
////)/:;;ECDCCBCBCDCDCBCBCCBBA@@=@@@A=BD@C@AABBBBD@CBBBB?A?AHFCAFABCCBHDDAA=AAECC5CD?A@BB9A@;;7;AB?CC?BBCBDC>BABCBBCC?BBB:;8;BBCCBBB?BBBB?CABBCCCCCA@@A@A@@=@AA>AB<@<;;;@BBBCF=@;;;;.;>C=@AAAA,@ABBB=BBBBBBBBBC>BBBB2BA@CB9;9;C@CCCCBBB>B?A@@@BB>AAFKGHCCAAABCBBDDAAABBAA>A@A<;7;BAD?BB>BBBB
@ATNG8:04389:05490
GATGGTAGCTCACGTACGTCACACGTACTCATTCGTTTGGAAGAGACAGGTACGTTAATAGTTAATAGCGTACTTCTTTTTCTTGCTTTCGTGGTATTCTTGCTAGTTACACTAGCCATCCTTACTGCGCTTCGATTGTGTGCGTACTGCTGCAATATTGTTAACGTGAGTCTTGTAAAACCTTCTTTTTACGTTTACTCTCGTGTTAAAATCTGAATTCTTCTAGAGTTCCTGATCTTCTGGATAGCGACGCGATATACTACCATCGTTATCGGAAAGTCT
+
845;7<CDAB<DCCC<666<@A@BBBBBBBBB@CCCI?J:;:<BBBAAA>BI;;;?B<@@BB>B@CCCCCBBCB?AACCC3CC@BAAA89:;@;@@@<AA58:=;9<8888?BBBC?BAA>A=AA=??;AB=@@BB388>898;;;;>>>@@A=68//)/83949;<=555299999::.907/59<<;+;<565,5<<;<:9:==0///'.----28,..)266699:6;6;999>>:>@@<>>@>>??>????>>=>=B@A6;;=;;5;>>>8::177//
@ATNG8:04402:05510
GATGGTAGTGTCATATGAGAGTGTGTACTCATTCGTTTTCGGAAGAGACAGGTACGTTAATAGTTAATAGCGTACTTCTTTTTTCTTGCTTTTCGTGGTATTTCTTGCTAGTTACACTAGCCATCCTTACTGCGCTTCGATTGTGTGCGTACTGCTGCAATATTGTTAACGTGAGTCTTTGTAAAACCTTCTTTTTTACGTTTACTCTCGTGTTAAAAATCTGAATTCTTCTAGAGTTTCCTGATCTTTCTGGAGATACACATGAATCGTTATCGGAAAGTCT
+
89:C:>CDCBBBCCCBBCBCCGCCCBCCCCB@:?9999*;@7B;???CCDD?DDDDD?C?CCCC?C@CDDECCCBB?BABA?A);:4;;;;;.;BBB=A9;;,:C=BBCECD@CDDFGCCC@CCB?B@BCCCBCCC?BCCB?BAAABBCCCCCBBBCCC?CCD@CC?B@BBCCBCC:::0;BBBC;D@C@;;;;;;%;AADB?BBDCCA@B00,0>@>0AAABD?B?;<9<CCBB;;;0;>BA@A;;;0;AB=CCDDECECCCJD@DDDE@DCBC?CD>D999
@ATNG8:04404:05479
GATGGTAGCTATACGTATATCTATGTACTCATTCGTTTCGGAAGAGACAGGTACGTTAATAGTTAATAGCGTACTTCTTTTTTCTTGCTTTCGTGGTATTCTTGCTAGTTACACTAGCCATCCTTACTGCGCTTCGATTGTGTGCGTACTGCTGCAATATTGTTAACGTGAGTCTTGTAAAAACCTTCTTTTTACGTTTACTCTCGTGTTAAAAATCTGAATTCTTCTAGAGTTTCCTGATCTTCTGGAGATACACATGATACTCTACCATCGTTATCGGAAAGTCT
+
0//:6:>@<>9CCCBDCCCBBBCCCCCCBC::7;@@@;BB?B=A@@@ABB?CB@@@<@;?A?>8>6:5:>=>>:91993733#33-3333(3;;<9<AA=?>58:;9:;6<<=;@BBB>AAC@C?EA>ABA;;8;AAA9>=?::;?===A>>:;;;5;>?;>B=B:=>AAA@@@@1878787(74;465555'59555(259697776:-5252'277595:49;4;::789::0:6==?===9==@9=>@@@@A;;;=?;;;<<<//+/7:::7@B==7==2=///
@ATNG8:04409:05487
GATGTAGTGGTCATATGAGAGTGTGTACTCATTCGTTTCGAAGAGACAGGTACGTTAATAGTTAATAGCGTACTTCTTTTTCTTGCTTTCGTGGTATTCTTGCTAGTTACACTAGCCATCCTTACTGCGCTTCGATCGTGTGCGTACTGCTGCATTATTGTTAACTGAGTCTTGTAAAACCTTCTTTTTACGTTTACTCTCGTGTTAAAAATCTGAATTCTTCTAGAGTTCCTGATCTTCTGGTATGACTAGTGTACTACTACCATCGTTATCGGAAAGTCT
+
//776880/)/9::;===0//:99:9995554.4:;;36669==??>;;7;<<<<69.5555.56;9=BCCBBB>ABBBB1>B9BBB@2??:909=B==C<@969>B;?9;;CCCC@AAA=@6;;BBBBBC?BB<;;CCCCB;:;BBEE;007-,(,2(,,(,(,669:=5506;??@2@:>:==?=>+6555B,9::9>=?=9<29494$444495:54505<::;48047;9:;5875=C>B@@999==9:4>?4955:::5;555<7;;<:39:(///8
@ATNG8:04411:05513
GATGGTAGCACGACACGACGATGTGTACTCATTCGTTTCGGAAGAGACAGGTACGTTAATAGTTAATAGCGTACTTCCTTGCTTTCGTGGTATTCTTGCTAGTTACACTAGCCATCCTTACTGCGCTTCGATTGTGTGCGTACTGCTGCAATATTGTTAACGTGAGTCTTGTAAAACCTTCTTTTTACGTTTACTCTCGTGTTAAAAAATCTGAATTCTTTTAGAGTTCCTGATCTTCTGGGTCTCTCTCTCACGCACTACCATCGTTATCGGAAAGTCT
+
944>7;CCCCC;66AACBC:99;@CBBBBC;;8;BAA<BC@CACCEBBCC@CBB:98;?AA;;:;@CCCCBC???@C?B=A??@7?CCC?BBB>BB599ABBB?BBBBBBBB?BBB@B?BB>??>AA=BBBC?BBAAAA@>>>A?>>>>>99996>?8<8=?A=>>>A>9@?>DD;F7:8;=AAA/>>>?@9@;:8:A>=:<//////$/.//90606887.8>AAB@B?BBBBBD?C99959BBABACABBBBB@??BBB>BB@A<8<=;</77-8:::
@ATNG8:04413:05487
GATGGTAGTGTCATATGAGATTGTGTACTCATTCGTTTTCGGAAGAGACAGGTACGTTAATAGTTTAATAGCGTACTTCTTTTTTCTTGCTTTCGTGGTATTCTTGCTAGTTACACTAGCCATCCTTACTGCGCTTCGATTGTGTGCGTACTGCTGCAATTTTGTTAACGTGAGTCTTGTAAAACCTTCTTTTTTACGTTTACTCTCGTGTTAAAAATCTGAATTCTTCTAGAGTTCCTGATCTTTCTGGATAGCGACGCGATATACTATCGTTATCGGAAAGTCT
+
ABBB?BECCABBCCCCCEEAA?AECCCFCC?><>::;:&:<7>;???CCCB=CEEDD@C=@A;:9)96@>CCBABBB=:::;;;%;B=BDCC?CDB@=@;;6;E@BABD;;9;CCCJIBB?BDF@B?BDCCAA00,0AB@=ACCCCCCCCCDDA@@@A4::;.;A?B?CCMDCBCCD@CCCCC;B=@;;;;;;;%:BB=>,00<000::-0,0;;;+;:==<7:47717@@CBBB>B798?A>>>7>=96<C>BCCBBAAAGCCDCCACCCCC@CCAA?BC>CB??
@ATNG8:04416:05493
GATGGTAGCTCGCTGATGATATCTCCAGAAGATCAGGAACTCTAGAAGAATTCAGATTTTTAACACGAGAGTAAACGTAAAAAGAAGGTTTACAAGACTCACGTTTAACAATATTGCAGCAGTACGCACACAATCGAAGCGCAGTAAGGATGGCTAGTGTAACTAGCAAGAATACCACGAAAAGCAAGAAAAAAGAAGTACGCTATTAACTATTAACGTACCTGTCTCTTCCCGAAACGAAATGAGTACACACTCTCATATGACACTACCATCGTTATCGGAAAGTCT
+
:59C9BBCBBBBBBEBCCCD@@ACDADCC@CAA@:;5;6;AABEDE@CC?C@BB?88777)9<@AAAACCCCCC>A>?@AA@,@C=@5;;09BC?DCCKECA;99/:>??<@CC?BBDCCDBCCCCDC@@@B?A?@@?B:::CCCB?B?A;;6;ABBBCCCACBBA@?>@D?BBB;???>??4?@B?BCDCCC)AB@BBBBBBAA<5:5;??>5;6:>BBB?ACBBB==299.999.7773(387<====<<<ABBBBBBCCCBBABBC@B>>>B?@@@@;@=6?:9:
@ATNG8:04416:05507
GATGGTAGTGTGTCTCTGAGAGTAGTACTCATTCGTTTCGGAAGAGACAGGTACGTTAATAGTTAATAGCGTACTTCTTTTTCTTGCTTTCGTGGTATTCTTGCTAGTTACACTAGCCATCCTTACTGCGCTTCGATTGTGTGCGTACTGCTGCAATATTGTTAACGTGAGTCTTGTAAAACCTTCTTTTTTACGTTTTCTCTCGTGTTAAAAATCTGAATTCTTCTAGAGTTCCTGATCTTCTGGTATGACTAGTGTACTACTACCATCGTTTCGGAAAGTCT
+
955<9=<DDCBBBCCBBCCBBCCCCDCCCCBB?ABBC>AC?B@CCBCCDD?DDDDD?B=CCCC?D?CCCBBBBCC>BBDDD2BB?C:;:.;CAB@BFC@EJAEECCBC>AACDCCBB=BCC@D?CCCCBBBC@BCCC?BBCCCCCCCBBBCCBB@@DDD@@@>@?AABCCDCCC@CCCCC;C@C@CCDDDD+CBBBDE:BCCCCCCCC?BBCC5CCBGEAE?;;:;@BBCCB@D?BBBDBB?B@A?ACCCCBBBBCCCCDBBBCBB?BBAAAB>CB@CB>BB??
@ATNG8:04420:05489
GATGGTAGCGAGCGAGTGTGTATACCAGAAGATCAGGAACTCTAGAAGAATTCAGATTTTTAACACGAGAATAAACGTAAAAAGAAGGTTTTTACAAGACTCACGTTTAACAATATTGCAGCAGTACGCACACAATCGAAGCGCAGTAAGGATGGCTAGTGTAACTAGCAAGAATACCACGAAAGCAAGAAAAAAGAAGTACGCTATTAACTATTAACGTACCTGTCTCTTCCGAAACGAATGAGTACGTGTGCGACGTGTCTCCTACCATCGTTATCGGAAAGTCT
+
?::A<ADBBCBBBCCBBBCDCCABB?CCGADCCC@A>A=@CCBBA@<@@>A?CBBBCCCD5GAAAABCEJA;;;8;@@@@@@0@C@E@CCCC1BAF@CBBACCC;;;):<@>;ABA9==BBCBBBBBBCDDDCC@CCBC?BCCGCBAB@CACAA=AAABCCCC@CCCCCC@AA=AAC<???AA;99:<:99999%9999@:?;=AA?4743?=>8?;>BJCF@EECCCCB@B@BDD=B;:6;;;AABB@@@BAAACBBBBCCBB@BBB@BD@@AABBCC@BD>DAAA
@ATNG8:04421:05495
GATGGTAGCGCACACATAGATACAGTACTCATTCGTTTCGGAAGAGACAGGTACGTTAATAGTTAATAGCGTACTTCTTTTTCTTGCTTTCGTGGTATTCTTGCTAGTTACACTAGCCATCCTTACTGCGCTTCGATTGTGTGCGTACTGCTGCAATATTGTTAACGTGAGTCTTGTAAAACCTTCTTTTTACGTTTACTCTCGTGTTAAAAATCTGAATTCTTCTAGAGTTCCTGATCTTCTGGAGATACACATGATACTCTACCATCGTTATCGGAAAGTCT
+
344?8<@556<=ACDECCBBCCABACGCCB;;6:BCC<AB@B?BCCDCCCACCCDD@C@CBBC@DABBABDCCCC?;;:::*:C=BBCC=AB@@=@BC?CJ?CBBEEM?BCCGDDEC@BBB@B@CDCCCDCC@BBBC@CDCBBCCCCCDDFBBBC@CBC@BB@B@CBCCCBCBB;@;;;;.;<@=;;;;;*;@@@@8@@@@BABAAAACIFH5BBBAA=A?CCBDCCCB@@=A>AABCBD?BCE;;;BBBBBBB;;;CDBBBBAA?@@?AB?BDCD>AA;@@BB
@ATNG8:04428:05504
GATGGTAGGCACTGCGCACACATCCCAGAAGATCAGGAACTCTAGAAGAATTCAGATTTTTTAACACGAGAGTAAACGTAAAAAAGAAGGTTTTTACAAGACTCACGTTAACAATATTGCAGCAGTACGCACACAATCGAAGCGCAGTAAGGATGGCTAGTGTAACTAGCAAGAATACCACGAAAAGCAAGAAAAAAGAAGTACGCTATTAACTATTTAACGTACCTGTCTCTTCCGAAACGAATGAGTACACATCGTCGTGTCGTGCTACCATCGTTATCGGAAAGTCT
+
9::>@C??=A;99?@@ABBCBBBBC=CBB@BCCC@A?B@BCCDDCC@CD@C?CCC@@???@(A>ACCCCCCCAAA9>@<;;;;;$;98925555$555.6A>BCCC;:9;@DEACCC?BBCCCCCCBBBCDDDBC?BC@@>AAAA?@@A=B?BBB@@@@ECABA@CCCACC@BB>9993999999+9==8=<<=??(;>;?0//;;A:512158572(246=B@@>@BBBBBB@B@BBA9?::79@ABBBBBCBBBBBBBBBAAACCCCBB?CBBAA>A@@@<@@9AAAA
@ATNG8:04429:05490
GATGGTAGGCGACATACATACGCGCCAGAAGATCAGGAACTCTAGAAGAATTCAGATTTTTAACACGAGAGTAAACGTAAAAAGAAGGTTTTACAAGACTCACGTTAACAATATTGCAGCAGTACGCACACAATCGAAGCGCAGTAAGGATGGCTAGTGTAACTAGCAAGAATACCACGAAAGCAAGAAAAAAGAAGTACGCTATTAACTATTAACGTACCTGTCTCTTCCGAAACGAAATGAGTACGATGAGATCTCGTGTGCTACCATCGTTATCGGAAAGTCT
+
888@?CAA=A;;:CBB@BBBA@@CD?BCB@BBBCCC@D@BBCCCCC?BB@C?BBBBBBBB2B@CECCCECGGDD>BA@@ABA2A@>C5;;;.:BB=BCFCB@>00,0:=>;@AB?BCAAACDBDCCCCCCCC@CABB?BBAA:;::6;>C;;=;EECCCCC@BBB@@@<@?>AAA8::AA@;????BCDDDA'AA?C@AABCAB@000/;>>*0,//00@<BCCCC@@<?;:;:09:::,:?@ACDBABBCBBCCBAAAAAB>>?BB?A>A>A>AB>>;>C;@???
@ATNG8:04395:05538
GATGGTAGTGTCAGTGCGCGTCGTCCAGAAGATCAGGAACTCTAGAAGAATTCAGATTTTTAACACGAGAGTAAACGTAAAAAGAAGGTTTTACAAGACTCACGTTAACAATATTGCAGCAGTACGCACACAATCGAAGCGCAGTAAGGATGGCTAGTGTAACTAGCAAGAATACCACGAAAGCAAGAAAAAAGAAGTACGCTATTAACTATTAACGTACCTGTCTCTTCCGAAACGAATGGTACGAGAGAGCACACGTGTCTACCATCGTTATCGGAAAGTCT
+
:55@9=DDBBBBCBBBCCCCCBBBB@CBB@CCCCBB?B?@@BBBCC?CC@C?CCC@????1??BBACCCCAAAE=A?;;;;;*;A=B?CFC<CCIAFBBCCFF::9;?CG@AAC@CCCCCCCCBBBDCCBBB@CCBB?BBBCCC??<@@CAB?ACCDDCAA=BBBBAA>BB?>=>>@@@@?:>>>;999989%8B;A999BFDCB7;7;BFB<>;>BDDD?BBBBAAA?B?BBC=BBC?AA>ABBBBBCCDBAACCCCCCAAACC?CAAAA=AAAA?CC<B777
@ATNG8:04396:05524
GATGGTAGGCGTGTGAGAGTCTGCTCAGAAGATCAGGAACTCTAGAAGAATTCAGATTTTTAACACGAGAGTAAACGTAAAAAGAAGGTTTTACAAGACTCACGTTAACAATATTGCAGCAGTACGCACACAATCGAAGCGCAGTAAGGATGGCTAGTGTAACTAGCAAGAATACCACGAAAGCAAGAAAAAGAAGTACGCTATTAACTATTAACGTACCTGTCTCTTCCGAAACGAATGAGTACGAGAGTCAGAGCAGAGCTACCATCGTTATCGGAAAGTCT
+
ABA@?BBA?BCBBCBCBBBCBBBCCBDCD@CCBBBB?B?BBBBBCC?BB@D@DCCBCCBB2B@CC?@ACCABBB<??>@@??0@A?B@DCC;CCD@CBBBBEB999;@CCACCD@CCAABBBDCCCCCCCBBADDCD?BBBB@@??;A?CBC?BBBCCCCC@ACCBBB>BB@BBB?BB@@?<???>AAABB3BD?CA@@BCCCC;=<>BAA7;8;ACCC@BBBCCCB?A?ADD>CCC?CABBBBCCBBABBBCCABBCC>>?BBB@BBB@C?BBAA<AA7<:99
@ATNG8:04403:05524
GATGGTAGACACGTGTGCTCTCTCGTACTCATTCGTTTCGGAAGAGACAGGTACGTTAATAGTTAATAGCGTACTTCTTTTTCTTGCTTTCGTGGTATTCTTGCTAGTTACACTAGCCATCCTTACTGCGCTTCGATTGTGTGCGTACTGCTGCAATATTGTTAACGTGAGTCTTGTAAAACCTTCTTTTTACGTTTACTCTCGTGTTAAAAAATCTGAATTCTTCTAGAGTTCCTGATCTTCTGGGATGTGTGCGCAGTGCCTACCATCGTTATCGGAAAGTCT
+
34487:;AAB@@@;;@=?BC;;:;@B@BBCCH@GCDF>CC?B?:;6<<==?AA@BE@E@BBBB?B@DCBBBBA@A9BBDDD3BB?BBAA<ABDB?BBA>AB<??BBBB@DCBBBBBB>@=?;>;>AA@@@AA<@@@B<A::9///@=:==@@@BB;>>><@@=A<?=>>BA=>=;>>>BB5A<?;>=??@.78>>>7;;;;;;>===188888%8558=;A:@>9>@9:;7:9>9??@@@@;::@@6=///;=<;;;@@A@@;>>A=:;8:86:///59;6;86;
@ATNG8:04404:05569
GATTAGAGAGACTGTAGCGCACCCAGAAGATCAGGAACTCTAGAAGAATTCAGATTTTTAACACGAGAGTAAACGTAAAAAGAAGGTTTTACAAGACTCACGTTAACAATATTGCAGCAGTACGCACACAATCGAAGCGCAGTAAGGATGGCTAGTGTAACTAGCAAGAATACCACGAAAGCAAGAAAAAAGAAGTACGCTATTAACTATTAACGTACCTGTCTCTTCCGAAACGAATGAGTACGTGTGCGACGTGTCTCCTACCATCGTTATCGGAAAGTCT
+
3445>@<=>>>D==BBCCC;;=J>CBA?A@ABBB=@<@AAAA@@<??:>=?9338888';6?B<?>AB88<?7;394444$4;7<7<<<2<=>9=@CBACB:;2:>;;4;?D7@A=>CC@A<AGCDCB;;6;BBB@AA@:;;@A=B?CAA=@BDABBBA=A000==:;=6=88.3377817774377888$89<;?==88;><<>=>>?A:A;>>AAC@@@?@@?@>A>AAA;A><:<???@=<=BB@ABBBA@@<=966/6;94222598=;;=58858<;=
@ATNG8:04410:05544
GATGGTAGCATCATGCATATCTCACCAGAAGATCAGGAACTCTAGAAGAATTCAGATTTTTAACACGAGAGTAAACGTAAAAAGAAGGTTTTACAAGACTCACGTTAACAATATTGCAGCAGTACGCACACAATCGAAGCGCAGTAAGGATGGCTAGTGTAACTAGCAAGAATACCACGAAAGCAAGAAAAAAGAAGTACGCTATTAACTATTAACGTACCTGTCTCTTCCGAAACGAATGAGTACGATGAGAGAGCTCTCTCTACCATCGTTATCGGAAAGTCT
+
BA@A?ABBBAA@CBBBEABBHJCCC?BAA?ACCCBB=A<@A@@@CC?BB?B=???889::':8@>BBBBB::7?8?8;4444$4;<;8===2<AB?BBBBBCCCCACABB?ABB?BCCCCBCBBCAACCDBB@CC@@>A@CCBBBB?CAC;;:;DBBBEBB@BBCEDC@BB?????BBBDK@??=;99:9::%:?;@ABCDDBBB>A>BBC>=A<AADA@?@@CD@@A?B@ABB>BBD@CCBBBCBBB>>>BCCCBBBBBBB?@?D?B@>>B?CAAA?CE>FBAA
@ATNG8:04411:05543
GATGGTAGCTCACGTACGTCACACGTACTCATTCGTTTCGGAAGAGACAGGTACGTTAATAGTTAATAGCGTACTTCTTTTTCTTGCTTTCGTGGTATTCTTGCTAGTTACACTAGCCATCCTTACTGCGCTTCGATTGTGTGCGTACTGCTGCAATATTGTTAACGTGAGTCTTGTAAAACCTTCTTTTTACGTTTACTCTCGTGTTAAAAATCTGAATTCTTCTAGAGTTCCTGATCTTCTGGATAGCGACGCGATATACTACCATCGTTATCGGAAAGTCT
+
999B9>BCBBBBBBBDBBBCBBBBCCCCCB@@?@CCD>CCAE@CCBCCCC@DBBBC?B?BCBB?B?CCCBBBB??>?BDDC/CC?BA@@;@EEE@BBB;??9==?A??;?EBABBBB@BBB@B@BB?BB;=><A@@@:>>>@>>@>AAAAAA>>@;;===@B=A<?@@@@>>>><>ABBA5A=D:>>AAA/AA@@@6>::888@:;;8====.=??@A<A<@@<AB@@>>>;@;@B@@;=38//,/===A@@@===@@ABA@@@A;@@>@@9@A<>:>F:A>88
@ATNG8:04416:05553
GATGGTAGTGATACAGATCAGACACCAGAAGATCAGGAACTCTAGAAGAATTCAGATTTTTAACACGAGAGTAAACGTAAAAAGAAGGTTTTACAAGACTCACGTTAACAATATTGCAGCAGTACGCACACAATCGAAGCGCAGTAAGGATGGCTAGTGTAACTAGCAAGAATACCACGAAAGCAAGAAAAAAGAAGTACGCTATTAACTATTAACGTACCTGTCTCTTCCGAAACGAATGAGTACGATGAGAGAGCTCTCTCTACCATCGTTATCGGAAAGTCT
+
@@@@?@CEECCCBBBBCBBBFEDGC@CCC@BAACCC@CA<<<BB<B@BB?B@BBBA<===+=8==ABBAA@CBB9<<:9999$9:5:8:::.;=>:?B=BCCEAB?A@CC@BBB?BDCDDECCDBCDCDCBB?BBAB>BBBABDA@>A@C;;8;AABBBFC@CCCCDB@BB@BBB:>>??@:7778777788$8;<;?;@88<?;0323558/5059>BD;C=;;;=D@C?BBB<BCC?AABDCCBAAAAAACCCDCBBBB>>?AA<>>>@B?BB9999E=BACB
@ATNG8:04421:05537
GATGGTAGTGTCAGTGCGCGTCGTCCAGAAGATCAGAAACTCTAGAAGAATTCAGATTTTTAACACGAGAGTAAACGTAAAAAGAAGGTTTTACAAGACTCACGTTAACAATATTGCAGCAGTACGCACACAATCGAAGCGCAGTAAGGATGGCTAGTGTAACTAGCAAGAATACCACGAAAGCAAGAAAAAGAAGTACGCTATTAACTATTAACGTACCTGTCTCTTCCGAAACGAATGAGTACTGTATCTATGTGTGCGCTACCATCGTTATCGGAAAGTCT
+
BBBB@CCCCCAAABBBDCCCBBBDD@DBB@ECCDDDDD=BBCBBBD@CC?C?CCCBBBBB3B?AAAACDDCABA<ABBCCCD5BB?B@CCC;CCCACBBBDDC999;@CC@CDD?BBBABCCCBCCCCBCCC?CDBB?BBBABB??<@?CAA>ADCCB@AC?CBAABB?AA>BBB>@A@??8?<=;99888.9A?CA?@BBBBB?B?@AAA;><>ACAA?ABBCABB>A>@BB>A@@?BBCAAAAACCCCCBAABBCB@@ABBCC;?<AAC?B@?=:>A7>888
@ATNG8:04385:05606
GATGGTAGCGAGCGAGTGTGTAACCAGAAGATCAGGAACTCTAGATGAATTCAGATTTTTAACACGAGAGTAAACGTAAAAAGAAGGTTTTACAAGACTCACGTTACAATATTGCAGCAGTACGCACACAATCGAAGTGCAGTAAGGATGGCTAGTGTAACTAGCAAGAATACCACGAAAGCAAGAAAAAGAAGTACGCTATTAACTATTAACGTACCTGTCTCTTCCGAAACGAATGAGTACGATGAGAGAGCTCTCTCTACCATCGTTATCGGAAAGTCT
+
?:?C@CBBCCBBBCCBBCCCDC@C?B@B?BCDDED@C@BBCDCDBBBC@B?BCCCCCCC3C??@ABBBBBCCD>BA;<;;;*;@>C5;;;.;AA@BCCCFCCCC?BBC?CDC=AACCCCCCCCCBCBBCD@C@AA@BBBBAA@?<@>C@@?@CCCCBCD@DBBBBB?@@=@BC>??A@@;@@@<ACBBB3CC@C???CBBBB?>:>>>>9=:>KMCB@CCBBAAA?B?BCG>CBB?CBBBBBBBBBBBBBBBCCBB@@AA=<=<@@@>C?BBBC@BB>B>A?
@ATNG8:04405:05572
GATGGTAGACACGTGTGCTCTCTCGTACTCATTCGTTTCGGAAGAGACAGGTACGTTAATAGTTAATAGCGTACTTCTTTTTCTTGCTTTCGTGGTATTCTTGCTAGTTACACTAGCCATCCTTACTGCGCTTCGATTGTGTGCGTACTGCTGCAATATTGTTAACGTGAGTCTTGTAAAACCTTCTTTTTACGTTTACTCTCGTGTTAAAAATCTGAATTCTTCTAGAGTTCCTGATCTTCTGGTATGACTAGTGTACTACTACCATCGTTATCGGAAAGTCT
+
=>>A=AADBBBBBBBBBBBBCICDCBBBCCBB@CCCC=CC@C?BBBBBDD?BAACC@C=@@CC?C?BBBABBBAA>?????.?A?C<==:>AAA=A??=?B?BABBAB@CBBBBBBB?B??:?<AA>>=>>@;@AAA7:8@>>>@@A?@@A>?>>9>>><@>9>;AAAAAA@??;@@@BA6@:<6::999+9=9::3;>====B>>=5::::.;<=>B<B;?@<AA>>>>><@<@ACA?>7<<A=BDA><<<AAADCAAAA@A??:A>>>?;??=<8=>7>>=<
@ATNG8:04408:05604
GATGGTAGAGTATCATGTGTATCTCCAGAAGATCAGGAACTCTAGAAGAATTCAGATTTTTAACACGAGAGTAAACGTAAAAAGAAGGTTTTACAAGACTCACGTTAACAATATTGCAGCAGTACGCACACAATCGAAGCGCAGTAAGGATGGCTAGTGTAACTAGCAAGAATACCACGAAAAGCAAGAAAAAAGAAGTACGCTATTAACTATTAACGTACCTGTCTCTTCCGAAACGAATGAGTACGTGTGACGTACGTGAGCTACCATCGTTATCGGAAAGTCT
+
955<:>BCBBBCCCDBBCBCCCCCC@CBC@CBBB998;?BCECCBB?BC@D?CCCCCCBC5C@CCCCCCCBB@>9=@<<<<<,00*/499</;<@<@<<BCDDBB@B@AA?ABB@BACCCBBBBBBDCCBBB@CCCC?BBBBGEBB@CACBB@BBBCBBBC@BDEDCC@??<?BA9==9999*9<=99999::%:888944==BBB<=;8@@@<?<=ADCC@CCBBA@B=A=@CD?DBB@BBBCCCBAABBBCCCBCCCDCCABBAC?CAAAC?BBAA>BC>BB@@
@ATNG8:04416:05588
GATGGTAGTATAGAGCTCTACATAGTACTCATTCGTTTCGGAAGAGACAGGTACGTTAATAGTTAATAGCGTACTTCTTTTTCTTGCTTTCGTGGTATTCTTGCTAGTTACACTAGCCATCCTTACTGCGCTTCGATTGTGTGCGTACTGCTGCAATATTGTTAACGTGAGTCTTGTAAAACCTTCTTTTTACGTTTACTCTCGTGTTAAAAATCTGAATTCTTCTAGAGTTCCTGATCTTCTGGATACACTCATGTGCACCTACCATCGTTATCGGAAAGTCT
+
944:5:@CBBBBBBCBBACCDDABBCCCCBBB>BCCC>BB@D?BACCBCC=AACCB?B?BCBC@B?BAABCECBB<BCCAD1@A>BBBB>BCCC@CBB>AA?AAAFDC>@@A@CBAA:AAA;@;@@@@@A>=<=>>>9>>>888AA?@?A@??;;7::;=AA<A<AA@@@@@@@<@@???6?=A;>>CCC/??==>4;99///<89<4;;;;+;AA==5:5//*/:;<==>;?;>>A@>><>>A=AAA???AAAAAA@@@A:99=56///969===7@@9<<=<
@ATNG8:04420:05617
GATGGTAGCACACGAGATCTCATCGTACTCATTCGTTTCGGAAGAGACAGGTACGTTAATAGTTAATAGCGTACTTCTTTTTCTTGCTTTCGTGGTATTCTTGCTAGTTACACTAGCCATCCTTACTGCGCTTCGATTGTGTGCGTACTGCTGCAATATTGTTAACGTGAGTCTTGTAAAACCTTCTTTTTACGTTTACTCTCGTGTTAAAAATCTGAATTCTTCTAGAGTTCCTGATCTTCTGGGTCTACGCTCGTCGCGCTACCATCGTTATCGGAAAGTCT
+
:54<7<ACCCBBBBBECCECCBCCBCDCDC@@@@CCD?CC@C@BCCCFEB@BCCCC?C?BBCC@C?BBCBBBDBC@CBBBB2??=?BBB>DCCC?CBA<>><99:BCC?BBBBBC??>CAA?B?BB@@BA;=<@@@A:>>?A@@?>?BAAA>?@B=>>><@A<A<@@AAA@@@@<AAAAA5A;>978666(7=<<=5>;:888@<>=8====.<@AAA<A;;;7;>>?=>><?<??@@@@:>>DD;AAAA@@???>=>><>==>?<?AA>>:>A:97;A9@@AA
@ATNG8:04422:05618
GATGGTAGCTCTGCTCTGACTCTCGTACTCATTCGTTTCGGAAGAGACAGGTACGTTAATAGTTAATAGCGTACTTCTTTTTCTTGCTTTTCGTGGTATTCTTGCTAGTTACACTAGCCATCCTTACTGCGCTTCGATTGTGTGCGTACTGCTGCAATATTGTTAACGTGAGTCTTGTAAAACCTTCTTTTTACGTTTACTCTCGTGTTAAAAATCTGAATTCTTCTAGAGTTCCTGATCTTCTGGGCAGACTCTCACACGCCTACCATCGTTATCGGAAAGTCT
+
CCBB?BBCBBBBBBCCCCCCCCCCCCCCCDBB@BBBB>BC?C@CBBCCCC?CCCCD@C@CCCC@C@CDDDCCCBB?BCCCC5CA>@:;::.:?AB?CHEBCC?BBBCCIBCCCCCCCC?BCC@C?FCCCBBBC?BDDD@AAACCCBBCCCCCABAB?BBB?BB@B@BBCCBCBBB>@@@@@7@?C?BBBBB0ACBBB>CBBCCCGCCC@CDGD5CCCCG?A?AC@DDDDBBA?A?CCDCCC?BACC>CEDCACDCC@@BDCC@CBB@BDBBD@DDDC?CC=CC99
@ATNG8:04424:05612
GATGGTAGTGCGTGAGAGAGAGACCCAGAAGATCAGGAACTCTAGAAGAATTCAGATTTTTAACACGAGAGTAAACGTAAAAAGAAAGGTTTTACAAGACTCACGTTAACAATATTGCAGCAGTACGCACACAATCGAAGCGCAGTAAGGATGGCTAGTGTAACTAGCAAGAATACCACGAAAGCAAGAAAAAGAAGTACGCTATTAACTATTAACTTACCTGTCTCTTCCGAAACGAATGAGTACATAGATATACGTATAGCTACCATCGTTATCGGAAAGTCT
+
AABC@BCC;<6==BCCBBBBBB@AA4B?;:@BAACC4;89??;CEE?;;:B7?:::9;;;);7;;:<;::98883<?AABBB,9;:)47;;;.999.55555<9;?9=9BC?@@B@CCDCBCBCCBBCCCCCEFDBAA@BBA?@@:;5:;@>@:>@@???CC?CDCC??<??<?A?<<=777)37728ACCC3@B<>=BBDD@@>:;::;=8(/*/8366/6752255.5+222'22235557;;9955555556;AA>::775657<55575;8773;>4>>>;
@ATNG8:04429:05595
GATGGTAGACACGTGTGCTCTCTCGTACTCATTCGTTTCGGAAGAGACAGGTACGTTAATAGTTAATAGCGTACTTCTTTTTTTCTTGCTTTCGTGGTATTCTTGCTAGTTACACTAGCCATCCTTACTGCGCTTCGATTGTGTGCGTACTGCTGCAATATTGTTAACGTGAGTCTTGTAAAACCTTCTTTTTACGTTTACTCTCGTGTTAAAAATCTGAATTCTTCTAGAGTTCCTGATCTTCTGGGTCTCTCTCTCACGCACTACCATCGTTATCGGAAAGTCT
+
944<7<ABCCCCBBGA@ACCCCDCCCCBCAAA?ACCC>CC@B@BCCCBBB?ABBA@=A6;:@A=?7;;@DBBA==;9997979"77177992:;;B>B@A7777;?>@>?6==>?BBBB?C@@<@<???>>>8818==>9=>>B=>>A>888A@;;;=???<>>;>7;;?>>A???;:::<<3<9>888889(8==>@,//6///;::=8<<;<)69?A?8<8>>8;>@@:9:9=:<?@?@@7::AA7>@@@@@@@@@@BAAB==>C=>>>>@<===A;>=6>><=
@ATNG8:04391:05649
GATGGTAGCACGACACGACGATGTGTACTCATTCGTTTCGGAAGAGACAGGTACGTTAATAGTTAATAGCGTACTTCTTTTTTCTTGCTTTCGTGGTATTCTTGCTAGTTACACTAGCCATCCTTACTGCGCTTCGATTGTGTGCGTTCTGCTGCAATATTGTTAACGTGAGTCTTGTAAAACCTTCTTTTTACGTTTACTCTCGTGTTAAAAATCTGAATTCTTCTAGAGTTCCTGATCTTTCTGGGTGTATCAGCGAGTATCTACCATGTTATCGGAAAGTCT
+
344<7;;BEB@<<??CAA<66656:@A@AB;;1:??@9A?<A?;9:CCBB?B@@?C?C@AAAC@B@ABBD@?:==5333333#3827333(3849.8>>5>A=???AAB;?999A???=@@@:?;?A;??B==:=A@@:>>>889;>5;;?>888808896;</718>?@@AAAA8<:;:;-;9=9==>>=*<<888-7<=>A@?>9808898(6>>8818;>>;>@B@??A=D;A@@?989)8988*8888;>=>>>>A@A=999@-//669====5;;1;;:;
@ATNG8:04393:05633
GATGGTAGATACTCGCTGATACACCCAGAAGATCAGGAACTCTAGAAGAATTCAGATTTTTAACACGAGAGTAAACGTAGAAAGAAGGTTTTTACAAGACTCACGTTAACAATATTGCAGCAGTACGCACACAATCGAAGCGCAGTAAGGATGGCTAGTGTAACTAGCAAGAATACCACGAAAGCAAGAAAAAGAAGTACGCTATTAACTATTAACGTACCTGTCTCTTCCGAAACGAATGAGTACACATCGTCGTGTCGTGCTACCATCGTTATCGGAAAGTCT
+
88:>@CCCCBBBB;;;DDCBCAAAC=BBB>B@@@@A;@<?CCCBBF?AA=@<?@?98977$3278:;<==::9:383<:B?@6<;.5.9999$59<<>>966>=>?=?<AA;A@A?ACCCBBBCCCCCCCDCC?B?@@?A@@@CBBB@C@C;;9<CBABBBB?BBBBBD?AA>BBB?AA999,377/7<>=@2@A?BBBBDCBB@=B<;;;B;>::;ABB>BCABBBB>B=@@B=B@@=@@@@AACFCCBAAABBBBAAA;::@A@=AB??@?BCCG>AA=ACBB
@ATNG8:04401:05662
GATGGTAGTGATACAGATCAGACACCAGAAGATCAGGAACTCTAGAAGAATTCAGATTTTTAACACGAGAGTAAACGTAAAAAGAAGGTTTTACAAGACTCACGTTAACAATATTGCAGCAGTACGCACACAATCGAAGCGCAGTAAGGATGGCTAGTGTAACTAGCAAGAATACCACGAAAGCAAGAAAAAGAAGTACGCTATTAACTATTAACGTACCTGTCTCTTCCGAAACGAATGAGTACTGCGTCTCACTCTCGCCTACCATCGTTATCGGAAAGTCT
+
BBBB@BBBCBC>CBBBBBBCCCCEG?BBB?CCDD@@?A@BBCCCCC?BB?B@BCAAAAAA2A@CBCBBBBBBBB<BBBBBBC3CB?G4:::.;CC?CAABCCCBB?B@BE@CBC>AACCCCCCBBBCCCCCC?DDCC>AACCBB??<A>BCC@CCBBADDD@AABCCB@AA>???9<=898+9???CDDDD/BB?B999BCBBB?B?A>>?7;7;ACCC?BCBAA@@4929=?9?EE?BBDCCCBBBBCBBBCAA@DBBCC@CAA?ABBBB?BCCC?CC>C998
@ATNG8:04404:05660
GATGGTAGTGTGTCTCTGAGAGTAGTACTCATTCGTTTCGGAAGAGACAGGTACGTTAATAGTTAATAGCGTACTTCTTTTTTCTTGCTTTCGTGGTATTCTTGCTAGTTACACTAGCCATCCTTACTGCGCTTCGATTGTGTGCGTACTGCTGCAATATTGTTAACGTGAGTCTTGTAAACCTTCTTTTTACGTTTACTCTCGTGTTAAAAATCTGAATTCTTCTAGGTTCCTGATCTTCTGGGATGTGTGCGCAGTGCCTACCATCGTTATCGGAAAGTCT
+
:55A>ACBBBBBBCBBBCBABBCCCDCBBB;;:;CCC>DC@C@AABCCBB?CLEBC@B?BCCC@C@ECCCBBBDC>;<;;;;%;5259;:,:;;?>B>>9:;4;ABBAA=AAAACB;:8:BC?C@CGGIBABCACFDE@CCC;;;BCDCCCCBCBC@@@@=AB@B?CCBBBCLBB=A;;;0:;?>;;;;;*;@@@@=ABBCCDCCCB;AAAA,@@@AA?AAEE?BBIDAD@B?AACHIG@CABB9B000>>>CDDCBBBC?B@@=ABBDIGABAE?@@=@CBC
@ATNG8:04412:05657
GATGGTAGCGCACACATAGATACGTACTCATTCGTTTCGGAAGAGACAGGTACGTTAATAGTTAATAGCGTACTTCTTTTTCTTGCTTTTCGTGGTATTCTTGCTAGTCACACTAGCCATCCTTACTGCGCTTCGATTGTGTGCGTACTGCTGCAATATTGTTAACGTGAGTCTTGTAAAACCTTCTTTTTACGTTTACTCTCGTGTTAAAAATCTGAATTCTTCTAGAGTTCCTTATCTTCTGGATAGCGACGCGATATACATCGTTATCGGAAAGTCT
+
AAAC@CCCCCCCBBBCCCCCCBBBBBBCCCB?B@@@=@D@F@CAABCCC?BCBCD@C?CCCE@C@CFCCAAADD?CCDDD3GB?A:;::.:@BC=B;<9<C?CHDDBCCCCCBCCCC?CBB?B@BBAAAAAC@CBCD???@BBBCCCA@?><<895;@A?BB?BACCCCCCCCGACCCCC=C?B>;<;<;*;C;;;7;BCCCCCCCC@CEEI2BBDCDACACC@DDDCBBB?B@D@DCAA?ABB@CBDCCCCCCB;;;BBBDBBBBB@CCCB@CC>CCBA
@ATNG8:04415:05644
GATGGTAGTAGTACACTAGTCATACCAGAAGATCAGGAACTCTAGAAGAATTCAGATTTTTAACACGAGAGTAAACGTAAAAAGAAGGTTTTACAAGACTCACGTTAACAATATTGCAGCAGTACGCACACAATCGAAGCGCAGTAAGGATGGCTAGTGTAACTAGCAAGAATACCACGAAAGCAAGAAAAAGAAGTACGCTATTAACTATTAACGTACCTGTCTCTTCCGAAACGAATGAGTACACATCGTCGTGTCGTGCTACCATCGTTATCGGAAAGTCT
+
@@??=@@@@@@?@@<<<@A@AAABB?BBC?CCBBCB?B@BBBBCBB>BC?B?CCCAAAAA0A>A@@@BA?@;;;0;>@ACCC5@?;>2:;:&9@B?DCECHCBCD>A=@@<@BB?BBFBBBEHDCCDCBBBB@BBBB@CA@@CC??=@@CBB?BCCCBBBCABCCA@@<:92::939:@@@899829>???/;>7<:BBCB@A@1716999)/+/9B>@<AABB>00+0,000+0;=<?BBBBBBAABBDBBBAA@AABBBBBBB?BBAAC=AAAB>BC>BCBB
@ATNG8:04426:05639
GATGGTAGAGTACAGTGTAGTAGACCAGAAGATCAGGAACTCTAGAAGAATTCAGATTTTTAACACGAGAGTAAACGTAAAAAGAAGGTTTTACAAGACTCACGTTAACAATATTGCAGCAGTACGCACACAATCGAAGCGCAGTAAGGATGGCTAGTGTAACTAGCAAGAATACCACGAAAGCAAGAAAAAGAAGTACGCTATTAACTATTAACGTACCTGTCTCTTCCGAAACGAATGAGTACGTGTGACGTACGTGAGCATCGTTATCGGAAAGTCT
+
?A@B@CCCCCCBBBBBDDCCBBBEC@DDD@BBBC@@>AACBBCDCC@CC@C?AACCCCCC3D?BBBBCCBBBBA9?=:;;;;*;B@I5;;;-;BB@DCDDBBCDC@C?CC@BBB@BABBBDCCBBBCCBBBD@DBBA?CBCCBB@@>B@CBB?ACCCCCCC?CCCCCB>AB?BBB=@A??=5998;<=???1?C?C@??DBCAD7;7;?CB7;7;BBBB?BBBBAAA@B?BCD=BBBABBBBBBCCBBBBBCBBBBBBBBBBBABBC@DCAA>AB>B>>>
@ATNG8:04433:05654
GTGGTAGTATAGAGCTCTACATAGTACTCATTCGTTTCGGAAGAGACAGGTACGTTAATAGTTAATAGCGTACTTCTTTTTCTTGCTTTCGTGGTATTCTTGCTAGTTACACTAGCCATCCTTACTGCGCTTCGATTGTGTGCGTACTGCTGCAATATTGTTAACGTGAGTCTTGTAAAACCTTCTTTTTACGTTTACTCTCGTGTTAAAAATCTGAATTCTTCTAGAGTTCCTGATCTTCTGGATACACTCATGTGCACCTACCATCGTTATCGGAAAGTCT
+
344.4:;@BC<<6>;;@<<?B;:;;;;BBA@?ABAC>AA=@6:;;;;BC@CCBBC?B?AB@?<@>@ABBA844=6:::::+886@?@@8@B@A?A@@???:???;>>5:///99571577/715=><=;>;5:;//,/===???;;;==;6576-655.56/5058==5555522..;;.8-.-.9>>>+;9;9>1:;@A?=<>8817<<:*9999;8<7>D<>>>??@A<;6;///6609<;8:::>>=>;:;>>@===///@66766@9;;6=6::1:///
@ATNG8:04385:05689
GATGGTAGACATATCGTACTCTCTGTACTCATTCGTTTCGGAAGAGACAGGTACGTTAATAGTTAATAGCGTACTTCTTTTTCTTGCTTTCGTGGTATTCTTGCTAGTTACACTAGCCATCCTTACTGCGCTTCGATTGTGTGCGTACTGCTGCAATATTGTTAACGTGAGTCTTGTAAAACCTTCTTTTTACGTTTACTCTCGTGTTAAAAATCTGAATTCTTCTAGAGTTCCTGATCTTCTGGGTCTACGCTCGTCGCGCTACCATCGTTATCGGAAAGTCT
+
:99D@CCAABCCCBCCCCBBBBBDGCDDHBAA>@BBC>BB@B@CCCBBBD@DCCBB@B@BBBC?B?BBBBBCCBB>BBBBB2?A>B???8?@@@?BBB?BB<?>?BBB@BBBBCA<<8<>@285:>>?@@@@<@C??:>>>>>AAAA???B=>>F:;;<<@@<@<>>>>>DBBB=A>>>=5==B<@@@A@/AA:9:2::9///<99>=BBBB/B;;;A=A688<ABBA>;;7;=>?>=>=<?@@H;A@@=>>@????;;:?===A=@@@@A8;:@A8<=6==<<
@ATNG8:04397:05714
GATGGTAGACACGTGTGCTCTCTCGTACTCATTCGTTTCGGAAGAGACAGGTACGTTAATAGTTAATAGCGTACTTCTTTTTCTTGCTTTCGTGGTATTCTTGCTAGTTACACTACCATCCTTACTGCGCTTCGATTGTGTGCGTACTGCTGCAATATTGTTAACGTGAGTCTTGTAAAACCTTCTTTTTACGTTTACTCTCGTGTTAAAAATCTGAATTCTTCTAGAGTTCCTGATCTTCTGGGATGTGTGCGCAGTGCCTACCATCGTTATCGGAAAGTCT
+
955<9>CCBBBBCCCCBBBCFDBBCBCCECCCACBBB=BC@C@DDBBBCB?BCBBB?B@AABD@C@CCBCCCCAB>BCCCC2BB?BBBC>CCAA>ABA?BB<>=BBBB?BAAABBC?BB@=B?CCBB>A>>;>BAA=??????AAAAAA???AA=@@@:><;?=BA>???A@@:@99::5:9=;68776(7=<==8>A@@@BA@=<1:;::*7==9?3;37B;B@@@?==8=9====A=5:89@6=///88<9@@@@=>>;>AA<>>C@@<@@>@<@@8@@:;
@ATNG8:04399:05678
GATGGTAGGAGACACGTCGCACACGTACTCATTCGTTTCGGAAGAGACAGGTACGTTAATAGTTAATAGCGTACTTCTTTTTCTTGCTTTCGTGGTATTCTTGCTAGTTACACTAGCCATCCTTACTGCGCTTCGATTGTGTGCGTACTGCTGCAATATTGTTAACGTGAGTCTTGTAAAACCTTCTTTTTACGTTTAACTCTCGTGTTAAAAATCTGAATTCTTCTAGAGTTCCTGATCTTCTGGCGCTCTGTCACGTCTGCTACCATCGTTATCGGAAAGTCT
+
:99@7<CE@CCCCCB@?@BBBBBEEC;;:GBC?BBBB=BC@C@CBBBBBB@BCCCC@D?AABB?B?BBAAAC@A@?9::::':<89AAA<A><;8ABA=??789BEEF@BBBAAABB?BBB=A>>::::8895;===>DF@@@B@>>>B>>>>=>5888:>?8=:>?>>>>@@@7;;ABB5B<@7;7@@@,=<<<>+/+/:::<<?;<86@@@,;///>496==8=>>>CAB;A;@@ABAC688><AAAAA@==>A>>>;;;?A@F=B????<????<AE:A?88
@ATNG8:04402:05677
GATGGTAGTAGTACACTAGTCATACCAGAAGATCAGGAACTCTAGAAGAATTCAGATTTTTAACACGAGAGTAAACGTAAAAAGAAGGTTTTACAAGACTCACGTTAACAATATTGCAGCAGTACGCACACAATCGAAGCGCAGTAAGGATGGCTAGTGTAACTAGCAAGAATACCACGAAAGCAAGAAAAAAGAAGTACGCTATTAACTATTAACGTACCTGTCTCTTCCGAACGAATGAGTACATAGATATACGTATAGCTACCATCGTTATCGGAAAGTCT
+
>@@B@BCCBABBACDDDCCCCA;<;>BBB>@@BB@@=@=AACCCCC?BBAG?@@BAAAAB0A>AAB@A@DC@@@;@?@CDDD5BA>A5;;;.;AB>CCDDCCEDC@B@BC@CCC?CCBBBBBEFDCCCCCCC@CCAA>ACBCCCAA>A?B@@>@CBDCCDA?CCCBCC@??<?BB>AAABB====;:99989%9@;?@BBCCAAG8;7:>??9>:=ACCC@BB@@?@?>A?AB?BCC@BAACCCCAAACABBCCCC===@@@@@@<@AA?B?BBB><@B:>>>>
@ATNG8:04406:05672
GATGGTAGCAGACGTGACAGAGCGCCAGAAGATCAGGAACTCTAGAAGAATTCAGATTTTTAACACGAGAGTAAACGTAAAAAGAAGGTTTTACAAGACTCACGTTAACAATATTGCAGCAGTACGCACACAATCGAAGCGCAGTAAGGATGGCTAGTGTAACTAGCAAGAATACCACGAAAAGCAAGAAAAAGAAGTACGCTATTAACTATTAAACGTACCTGTCTCTTCCGAAACGAATGAGTACAGAGAGTACGATATGTCTACCATGTTATCGGAAAGTCT
+
?::D>AABBCCB=<<==<<=CCCCC@EEG@CCBB@@=A=@AA@ABC@DD?B@BBAAAAAC1A;@AB?>=BBBA@8<7;;;;;';A=?<>==0===;9A?ABBCCGAC@CD?CBB=@AA@@DCCCABHCBBBC@CBCB?BBB@AABB?B@C@@?@DFDBBAA?ABBBFDABB?BCA9878899*9==:@CCCC2AA?BCC??=CCC>@<=976-66'5599@>@@@<<<<9<9<==8<==9559BCCDCAAABBCCAAACBBBBAAAB?B?::=>=>?;AA:A??;
@ATNG8:04410:05682
GATGGTAGTATCTGCACACTCTGTCCAGAAGATCAGGAACTCTAGAAGAATTCAGATTTTTAACACGAGAGTAAACGTAAAAAGAAGGTTTTACAAGACTCACGTTAACAATATTGCAGCAGTACGCACACAATCGAAGCGCAGTAAGGATGGCTAGTGTAACTAGCAAGAATACCACGAAAGCAAGAAAAAGAAGTACGCTATTAACTATTAACGTACCTGTCTCTTCCGAAACGAATGAGTACACATCGTCGTGTCGTGCTACCATCGTTATCGGAAAGTCT
+
:55A9ADCB@ABCCCBBBBDDDCBB@EBD@DGCCA@>@>BBCCCCC?CD?A?BDDAA@@A2@>BDBBBCDD???7<?9:::;*;A>C?BBC;CCDBDBBBAA@@@9>=;;5;@A<@BCEEDGDCCCGCCCBB?BC:99;BBBBBBA>B@C;;:;CBBCCCC?CBCCAA=AB@BAB>@@@@?899:>ABBBB3BD?C@@@DBBBC?B@BA@@:>:=BCCC@BB@A@CC>@>?EE>CBA?AAAACACCCCBBBABBCCBBB???CBB?BCCBB?ACCC?CC>CBAA
@ATNG8:04410:05692
GATGGTAGCTATACGTATATCTATGTACTCATTCGTTTCGGAAGAGACAGGTACGTTAATAGTTAATAGCGTACTTCTTTTTCTTGCTTTCGTGGTATTCTTGCTAGTTACACTAGCCATCCTTACTGCGCTTCGATTGTGTGCGTACTGCTGCAATATTGTTAACGTGAGTCTTGTAAAACCTTCTTTTTACGTTTACTCTCGTGTTAAAAATCTGAATTCTTCTAGAGTTCCTGATCTTCTGGTAGAGCGTGCATATATCTACCATCGTTATCGGAAAGTCT
+
:54>8<@A@BBBCBBBGCCCCCCBDCCBBBCB@CHIJIBB?B@CCCCCCC@BBBBB@C@CCCC@C?BABBCCCBC?DCCCC2CB?BBBB>BCBA?AAA=AB?BBBCCC>@@AACCAA>ABB@B>BB=@@A>A;@>>>7;;>;;;ABD><>?;::?;:::<@@;@:==>>CEF>>;>??>>2>5;5;>>>>/=>;;;3;;;;;;@>>>=CDDD/????A=B=?>:?DHC=>><A7;;@>>>7;;E=A=>;;;?;;;BAA???AA>=:=>>>@<@@@D7::2:??<
@ATNG8:04411:05709
GATGGTAGTGTCATATGAGAGTGTGTACTCATTCGTTTCGGAAGAGACAGGTACGTTAATAGTTAATAGACGTACTTCTTTTTCTTGCTTTCGTGGTATTCTTGCTAGTTACACTAGCCATCCTTACTGCGCTTCGATTGTGTGCGTACTGCTGCAATATTGTTAACGTGAGTCTTGTAAAACCTTCTTTTTACGTTTACTCTCGTGTTAAAAATCTGAATTCTTCTAGAGTTCCTGATCTTCTGGGTGTATCAGCGAGTATCTAATCGTTATCGGAAAGTCT
+
;<>>ACBCAA@BBBBBBBBBBCBBBB?@@BBA>ACCD=BBAF@BB<==;;6;;;<<9=6;999.5.555559555;.55555$594:=@@8==A=?BBC?CF@BBBGA@?@CCBCBCC@BCC@B?@CAAABBC@BBBB9;;@AECBDFCDCCCCBBACBB?BC@B>BBBABBBBDGBBCEG;G@C?BBCFC5BAAAA6;;BABCFAAA?BHJH5CBBBC@C?CC?BACCCBB@D?BBBCCC@BBCC>BBBBFCCBBBCCCCCABA?BCAA?ACBB@DC>CB;;
@ATNG8:04415:05670
GATGGTAGCGCGACGAGCGTAGACCCAGAAGATCAGGAACTCTAGAAGAATTCAGATTTTTAACACGAGAGTAAACGTAAAAAGAAGGTTTTACAAGACTCACGTTAACAATATTGCAGCAGTACGCACACAATCGAAGCGCAGTAAGGATGGCTAGTGTAACTAGCAAGAATACCACGAAAGCAAGAAAAAAGAAGTACGCTATTAACTATTAACGTACCTGTCTCTTCCGAAACGAATGAGTTCTATGTAGAGCTCTATACTAATCGTTATCGGAAAGTCT
+
?@@C?CCBBCBBBBCBCCCCBEEDD=BCC@BCBDDC@C?BBBCCCB?BC?C@BBBBBBCC3C?CCCCCCCCBBB>BBBBBBB3BA>A=BBB:BCC@CCCCCBCBB?B@DE@BAB?BBCCCCCCCCBBBDCCC?BB??>@BBABB??<@@CBB?BCCCCCBB?BBBCCB@AA=AAB>ABCCE@B@@;999988%8A<@99:CB@@C:=:=ABB=?;?@BCC?BBBBBAA>B?BBB>BCC?BBB?><>CBBBAACCAAAB@@ABCCB=ACAA<@AAA=>C9A<<<
@ATNG8:04421:05685
GATGGTAGGCACTGCGCACACATCCCAGAAGATCAGGAACTCTAGAAGAATTCAGATTTTTAACACGAGAGTAAACGTAAAAAGAAGGTTTTACAAGACTCACGTTAACAATATTGCAGCAGTACGCACACAATCGAAGCGCAGTAAGGATGGCTAGTGTAACTAGCAAGAATACCACGAAAGCAAGAAAAAGAAGTACGCTATTAACTATTAACGTACCTGTCTCTTCCGAAACGAATGAGTACACATCGTCGTGTCGTGCTACATCGTTATCGGAAAGTCT
+
>@@E?BBC>@;66BBBCC;;;FCCF=CCB?CCCCBB>A@CEEDDDD@DD=@?@DB@ABAB2A@CEBBBCCC@@@9==;;;;;*;A@D5;;;&9@@=>;:;CECBB>B@BC@CCC@BBBDDDECCCCCCBBAD@DDBB?BBBBBBBC=@<@997:BBCCDCC@BBABBC?CC@AAA>AAAAA;AAA=ABBBC3BC?A99:BBBBA<A:=>BB<@<@ACBB?BCCBCCB?B?AAA=ACC@BCBBCCCBBBCBBBBECCCBB@??CCCDBBBB?BCBB<>>8?@@@
@ATNG8:04422:05702
GATGGTAGCTCTGCTCTGACTCTCGTACTCATTCGTTTCGGAAGAGTCAGGTACGTTAATAGTTAATAGCGTACTTCTTTTTCTTGCTTTCGTGGTATTCTTGCTAGTTACACTAGCCATCCTTACTGCGCTTCGATTGTGTGCGTACTGCTGCAATATTGTTAACGTGAGTCTTGTAAAACCTTCTTTTTACGTTTACTCTCGTGTTAAAAATCTGAATTCTTCTAGAGTTCCTGATCTTCTGGTGTCTGATCTGTATCACTACCATCGTTATCGGAAAGTCT
+
@@;;65<@<@<@BBBABB@BABBBD;;;CBBB?A@?>7CC?C?ABCBCCC@CDCDC@C@C@B@<@=@;;<CA@9@759;:;$:=89499,9==C<B>@@?C@CBCDDE@BBBBCCCC@BBB:;::DCCCCBC@BCBB;<;DDDBBBCCCBBBCCC@CCC@CCAC?BGB@@@BBD>??BBB9B?B?@@@@@1?BBBF>AAABABBACB5;;;;*;AABC?B?BB@BDCCACA@BICCABBC?CA@=@BBBBB@@@BBBBCBBBB@@=ACBCF?ABCBACE?BBBD
@ATNG8:04423:05715
GATGGTAGTGATACAGATCAGACACCAGAAGATCAGGAACTCTAGAAGAATTCAGATTTTTAACACGAGAGTAAACGTAAAAAGAAGGTTTTACAAGACTCACGTTAACAATATTGCAGCAGTACGCACACAATCGAAGCGCAGTAAGGATGGCTAGTGTAACTAGCAAGAATACCACGAAAGCAAGAAAAAGAAGTACGCTATTAACTATTAACGTTCCTGTCTCTTCCGAAACGAATGAGTACTATGTAGAGCTCTATACTACCATCGTTATCGGAAAGTCT
+
:99D@CBBBCCBBBBDDBBBCCCGDADEB@CCFCBB@B@CBBBCCC@CB?C@CD@??==;';7AA>?@ECCBBB9>=99:9:):C>A4;;;.;AB=BCCBCDEAA?AACC@BBD@CCBCCCCCBBBJHHCCB@BBCB@BBBBBCBB>BADBB@BBBBBBBB@BCCAAA?BB?BBC?BBAAA<BBB?BCCCC3BB?B>>>BCBBC5729?=:1819FD@E@BCCCB<;7<>AAA<ABB@BBBBBCCCCAAAAABCCAAABAAABBD?B?AAB?B@==:<@9@>=<
@ATNG8:04425:05716
GATGGTAGCAGACGTGACAGAGCGCCAGAAGATCAGGAACTCTAGAAGAATTCAGATTTTTAACACGAGAGTAAACGTAAAAAGAAGGTTTTACAAGACTCACGTTAACAATATTGCAGCAGTACGCACACAATCGAAGCGCAGTAAGGATGGCTAGTGTAACTAGCAAGAATACCACGAAAGCAAGAAAAAAGAAGTACGCTATTAACTATTAACGTACCTGTCTCTTCCGAAACGAATGAGTACGTGTGCGACGTGTCTCCTACCATCGTTATCGGAAAGTCT
+
889@:;CBBBC@?@EDBBBCCCDBCABDF@BBCCBC@B@CBB@@@C?BB?C?CCAAABBA.@=@@AA@@B@???5=>:;;;;*;A<?;@@@7BBB?BAAABBB;;<;ALD@CCC?BBDDCCCCCCCCBBBCC@CCBB?BBBBBC?><@?BBB@BBABCCCC?BCCCCC@BB@@>??BBCCD>B@@;999999%9B<=>>@BBA@?5;5:<=>8>:=BBAB@ABBCBBB?A?BCD=CBC?BACCBBBBBBAAABFCBBAAA?A<AAA;A@@@C?BBBB@CD>C888
@ATNG8:04428:05680
GATGGTAGCACACGAGATCTCATCGTACTCATTCGTTTCGGAAGAGACAGGTACGTTAATAGTTAATAGCGTACTTCTTTTTCTTGCTTTCGTGGTATTCTTGCTAGTTACACTAGCCATCCTTACTGCGCTTCGATTGTGTGCGTACTGCTGCAATATTGTTAACGTGAGTCTTGTAAAACCTTCTTTTTACGTTTACTCTCGTGTTAAATATCTGAATTCTTCTAGAGTTCCTGATCTTCTGGATATGAGTGACTCGTGCTACCATCGTTATCGGAAAGTCT
+
944405>DCCBCCDDECCCBBA==B@?@CB;;8;BBB>CC?CACCCBCCCACCCBA?C@DCCC@B?CBCCBCCBC@AABBA2@B>A>??:?BBC?BBC?BB????BAA>AABBCCCC?BBC?C?BBBBBB>@=AAAA;@@A????>@@@@@>>>?;:;:<@@<@<??>@@@?=?7=99::2:=A=<====.<D@@@:@;;;;;AA>?;?D;???>AAA<A<@>:>>>AA>=:>=A>==AD;??@>A=>=A@??????AB????@@<??@AA=AAAA;AA8AA??
@ATNG8:04429:05719
GATGGTAGTATATCGCGTCGCTATCCAGAAGATCAGGAACTCTAGAAGAATTCAGATTTTTAACACGAGAGTAAATGTAAAAAGAAGGTTTTACAAGACTCACGTTAACAATATTGCAGCAGTACGCACACAATCGAAGCGCAGTAAGGATGGCTAGTGTAACTAGCAAGAATACCACGAAAGCAAGAAAAAGAAGTACGCTATTAACTATTAACGTACCTGTCTCTTCCGAAACGAATGAGTACTATAGACTATCTGAGACTACCATCGTTATCGGAAAGTCT
+
?:?C?CBCCCCDBBBBBBBCCCCCC@BBD>BBCCBB?B@CAAABCC?BC@C?BBAABBBB0A>BABBBDDCCCC<:9:9999)9@>@39:9*9<;<??>@CBBBB?C?CC?A@A?BBBBCC@BACCEBBBCC@CCBB@BAA@AB@?<@<@AA>BCBBBBCB?CFFBBB?AB????=??BDF>@@??ABBBB3BE?BBBBCCCCC>=:=AAA3858@CCD?BCCBB;;6;6:DB=C@@=?AAACCDBBBCBECCBBBBBCBBBB??=?BBBD@CCAC?CC>C???
@ATNG8:04430:05686
GATGGTAGTAGTACACTAGTCATACCAGAAGATCAGGAACTCTAGAAGAATTCAGATTTTTAACACTAGAGTAAACGTAAAAGAAGGTTTTACAAGACTCACGTTAACAATATTGCAGCAGTACGCACACAATCGAAGCGCAGTAAGGATGGCTAGTGTAACTAGCAAGAATACCACGAAAGCAAGAAAAAGAAGTACGCTATTAACTATTAACGTACCTGTCTCTTCCGAAACGAATGAGTACATAGATATACGTATAGCTACCATCGTTATCGGAAAGTCT
+
:;;@:>A=AB>>>@?@==>>>>>550444.499955.55;=?@?<<:?@:?<==<99944$47555<>=<4499,494444&4<7<.55505;;8<<66:BB@@=@?AA?BCC@BBCCCCCBCIICCFCDCA@ACG@BBCAAAAA>B@FBB@CBAAA@@@;@?@@@A?BB@BBC?BBBBA77775<;>@@.@D?A999BAABD?B?>==>:?:>>BBB=@@@@BBB>A?ABB=BBB?BBBDCCCCCD999BBBBBBBB@@AB?>8;877@=A@@A<??5?@88
@ATNG8:04384:05732
GATGGTAGTATCTGCACACTCTGTCCAGAAGATCAGGAACTCTAGAAGAATTCAGATTTTTAACACGAGAGTAAACGTAAAAAGAAGGTTTTACAAGACTCACGTTAACAATATTGCAGCAGTACGCACACAATCGAAGCGCAGTAAGGATGGCTAGTGTAACTAGCAAGAATACCACGAAAGCAAGAAAAAGAAGTACGCTATTAACTATTAACGTACCTGTCTCTTCCGAAACGAATGAGTACACATGTCGTGTCGTGCTACCATCGTTATCGGAAAGTCT
+
88>@055CCCCECBBB@;;;;<<:94:BB=@BBBBA7;8;A??@9986<9<7;;;;8888';7;;;@=A@:===6<<?>===0=@=?5;;;-;@@=@;;<?B959=@<@B?BAB79;@@ABCCC:99ECC;;6:;;;=AACDEDCC8;7;@A=ABBBBDBA?ACCCCB?BC9;:B?BABCC788<<AABBB2AA?989BBDCBB;?;>=<>8=:=?BBB@BBBDAAA=A=?AA9?@@<??AAABBB@998@B?@@CBBB>889>:>>>>A6:8>>4:;1::<:
@ATNG8:04389:05727
GATGGTAGGACGAGCGTCTGAGAGGTACTCATTCGTTTCGGAAGAGACAGGTACGTTAATAGTTAATAGCGTACTTCTTTTTCTTGCTTTCGTGGTATTCTTGCTAGTTACACTAGCCATCCTTACTGCGCTTCGATTGTGTGCGTACTGCTGCAATATTGTTAACGTGAGTCTTGTAAAACCTTCTTTTTACGTTTACTCTCGTGTTAAAAATCTGAATTCTTCTAGAGTCCTGATTTCTGGTGTCTGATCTGTATCACTACATCGTTATCGGAAAGTCT
+
0//?:;@B@CC?AABBBBBBCBBB?BBCDCCC?CBCC<AA@C@BBBCCCC@CDBBB?E?EDEB@B@CCDDCCCCC@CCCCC1BB@DBBB<ACAB>BCC?CC>AAACBC@CCDECCCCACBB@B@CCCCCBBB?BCDD?CCDABBBBBCBCCCBBC@CCC@BC@C>CBBBDFDEL@A;;;;.;@B>;;;;;*;CABB=CCCDCEGGBC@BHKF5CBAACACFIE@CCCBBBCB?BCBBB=BCE@CBBAAACCCCCCICCBCCCCBBBCC?BBCB?BC>CC@A
@ATNG8:04394:05753
GATGGTAGTATAGAGCTCTACATAGTACTCATTCGTTTCGGAAGAGACAGGTACGTTAATAGTTAATAGCGTACTTCTTTTTCTTGCTTTCGTGGTATTCTTGCTAGTTACACTAGCCATCCTTACTGCGCTTCGATTGTGTGCGTACTGCTGCAATATTGTTAACGTGAGTCTTGTAAAACCTTCTTTTTACGTTTACTCTCGTGTTAAAAATCTGAATTCTTCTAGAGTTCCTGTCTTCTGGTGTCTGATCTGTATCACTACCATCGTTATCGGAAAGTCT
+
844:5:AD@AABBBBBBBBBBCCFCCCBCE;:;;CCC=CC=@>@BBBBBB?CDBCB>@>@CCC?C=@?CCCCDBB?@@@@@.?A>ABBB=BDBB?BBB?BB?BBBAA@;??AABB@@<AAA<@<@AB>>;;;=A==>;>>B;;;A>>>A>>>>>C<>>><@@<@<@CA@@@A>=:>@ABB5B<@<?????/>A>>>7>>??@C???@<????/?@AAB=B<==:=BBA>===B<???BA;@@@<;;;AAAAAA:::A>;>@><<:=:::B=AAAA:=>9>>><
@ATNG8:04400:05738
GATGGTAGGTGCACATGAGTGTATCCAGAAGATCAGGAACTCTAGAAGAATTCAGATTTTTAACACGAGAGTAAACGTAAAAAGAAGGTTTTACAAGACTCACGTTAACAATATTGCAGCAGTACGCACACAATCGAAGCGCAGTAAGGATGGCTAGTGTAACTAGCAAGAATACCACGAAAGCAAGAAAAAAGAAGTACGCTATTAACTATTAACGTACCTGTCTCTTCCGAAACGAATGAGTACGTGTGCGACGTGTCTCCACATCGTTATCGGAAAGTCT
+
>@@C?BDC?CBABBCCCBCCCBBBB@BCB@BBBB;97:=@@CCCCC@CB?B@DDDBBBBB5B?BCCCCCCCCEF=BB;;;;;*;C?CBCJI<IBB@CCDBBBB::8;@A@?ABC@CAAABCCCCCCCCCECD?BBBC?CCCBBA??<A@CBB@BBBBCBBC?CCCCBC?A@9??@499=<<7==>;::::::%:<99948CCECD<><8DBC=?=;ACFFBBBBBBA@?B?BCG>CBB?BCCBBBB@@AA???BBB???BBA?CDCCB??=?D@A<@A9A@;;
@ATNG8:04415:05722
GATGGTAGCTCGCTGATGATATCTCCAGAAGATCAGGAACTCTAGAAGAATTCAGATTTTTAACACGAGAGTAAACGTAAAAAGAAGGTTTTACAAGACTCACGTTAACAATATTGCAGCAGTACGCACACAATCGAAGCGCAGTAAGGATGGCTAGTGTAACTAGCAAGAATACCACGAAAGCAAGAAAAAGAAGTACGCTATTAACTATTAACGTACCTGTCTCTTCCGAAACGAATGAGTACTGTATCTATGTGTGCGCTACCATCGTTATCGGAAAGTCT
+
344>9<CBBDEDFBBBBBBBABBBDAFCIFCAAABB>B?BBDDCCC?BB?B@CCCCBBBB3B?BDBBBBBA@@@9>@<<;;;';=;9499505AB@CCCBB@<00+0:0000GE@CBBBDCCCDCBBBCCCC@CCAA?CADCCBBB@C@CBB@BCCBBBCCABBBBBB?BB@BBB@ABEFD=AA@;99988(9<9?AAABBCBA1758ABA;?<>>@@@?AA@@@BB?B?BBB>BBB?BBBCDBBBBBBBBBBBCBBBBA???CC>==EAB??;;D=DD9@;;;
@ATNG8:04424:05752
GATGGTAGCTCTGCTCTGACTCTCGTACTCATTCGTTTCGGAATGAGACAGGTACGTTAAATAGTTAAATAAGTCGTACTTCTTTTTCTTGCTTTCGTGGTATTCTTGCTAGTTACACTAGCCATCCTTACTGCGCTTCGATTGTGTGCGTACTGCTGCATTATTGTTAACGTGAAGTCTTGTAAAACCTTCTTTTTACGTTTACTCTCGTGTTAAAAATCTGAATTCTTCTAGAGTTCCTGATCTTCTGGGTCTACGCTCGTCGCGCTACCATCGTTATCGGAAAGTCT
+
39:905:>>B<B6;6=966?BC>?><<==::69=<<=04924.4444::99455599.55)5::>:::/..(---6/56>:>=???+=?8@;<<3<00/6:<<49;6655;994;>?=@@@@6;:B=B?CCCC999<;00/:499<BA;;;;;;9:@A995;==89909<::9/0)/99:4<;;;;+96;455555$5599@3?;==@<@99929999(999;;496;<8=BBBBBD<@>@B@ABC<>>@>:=>@AA;;:A;;;;:@>@>>;?=:79:>@@B?CC=AA@@
@ATNG8:04426:05743
GATGGTAGTATATCGCGTCGCTATCCAGAAGATCAGGAACTCTAGAAGAATTCAGATTTTTAACACGAGAGTAAACGTAAAAAGAAGGTTTTACAAGACTCACGTTAACAATATTGCAGCAGTACGCACACAATCGAAGCGCAGTAAGGATGGCTAGTGTAACTAGCAAGAATACCACGAAAGCAAGAAAAAGAAGTACGCTATTAACTATTAACGTACCTGTCTCTTCCGAAACGAATGAGTACTATAGACTATCTGAGACTACCATCGTTATCGGAAAGTCT
+
984905<CCGDCCBCECDBABCFCC@BBB?BBCCEE@C@BBCCCCC?BB?B=@@BBBBBB5C@DCBBBFDAA@C=B?@@AAA2AC@C@CCC;CEE@EAABCCCBB>B@AA>ABA?BBCBCBBCECCBBBBDD?BBBB>A@CCABAB@C@C@@=@@@AABCBADDDAAB@BB>AA@;??ABC>BBC@BBBBB2AC?D???CBB?@5:5;==<5;7<BFEE@BBBBB::6:6:AA=@A@??@?BCECBBFCBB?@@BBDEDBDBBBC=??CBB?BBCF@BB=B:99
@ATNG8:04428:05735
GATGGTAGATACTCGCTGATACACCCAGAAGATCAGGAACTCTAGAAGAATTCAGATTTTTAACACGAGAGTAAACGTAAAAAGAAGGTTTTACAAGACTCACGTTAACAATATTGCAGCAGTACGCACACAATCGAAGCGCAGTAAGGATGGCTAGTGTAACTAGCAAGAACACCACGAAAGCAAGAAAAAGAAGTACGCTATTAACTATTAACGTACCTGTCTCTTCCGAAACGAATGAGTACTACTCTCAGAGACACACTACCATCGTTATCGGAAAGTCT
+
<;@;7<:=:4449455<@<@BB;;;,9592555;<<7<7;??BBBB@;;2404:<9:;;;+@>BBBCBBBBA@@8==;;<<;*;@>?;@@@8@DF@BBBBCBB;:4;>;;7;DD@FDBBBCCCCCCDDCCCC@CCBB@BBCAAA@?;@>A;;6;CBBBBBC?BAAABB?BB@AAC>AABBB>AAB?BDDDD/FD?BAAABBCCC>@>;AAA<>:>DCCC?CCDB@A@5:8:CD?BBCAAAAABCDCAAABBB???AABCFBBBBB????;?>?AAD<??8?:::
@ATNG8:04444:05161
GATGGTAGATACTCGCTGATACACCCAGAAGATCAGGAACTCTAGAAGAATTCAGATTTTTAACACGAGAGTAAACGTAAAAAGAAGGTTTTACAAGACTCACGTTAACAATATTGCAGCAGTATGCACACAATCGAAGCGCAGTAAGGATGGCTAGTGTAACTAGCAAGAATACCACGAAAGCAAGAAAAAGAAGTACGCTATTAACTATTAACGTACCTGTCTCTTCCGAAACGAATGAGTACATAGATATACGTATAGCTACCATCGTTATCGGAAAGTCT
+
///:6;@CEDCDB?@ACCED=;;FF?CCC@CDCC;;69:>>@A@BB=981713<??CCCC+B8=8=CCBA????8?CCCCCC5BA=A4;;;49@D>C::9BAB@B?B@CB?BCB:;;BCCDCBCBECCABACACFDG@BBBAAA;;6;@DBB@BCCBDFCB@BCCBBB>;939=<8<:000+///0/////$//(3<=:::98<)/)/9//)/6/5::B=ABCB@@B;>4:>:6:8958<<AABBCB999BBBBBCCCCBAA===<A>=>A<?;;@=@@000>8
@ATNG8:04445:05133
GATGGTAGCAGACGTGACAGAGCGCCAGAAGATCAGGAACTCTAGAAGAATTCAGATTTTTAACACGAGAGTAAACGTAAAAAGAAGGTTTTACAAGACTCACGTTAACAATATTGCAGCAGTACGCACACAATCGAAAGCGCAGTAAGGATGGCTAGTGTAACTAGCAAGAATACCACGAAAGCAAGAAAAAAGAAGTACGCTATTAACTATTAACGTACCTGTCTCTTCCGAAACGAATGAGTACGTGTGCGACGTGTCTCCTACCATCGTTATCGGAAAGTCT
+
85::7;<A<<A@6666==BCBBADF@B;;79@>@@@;@<@BBDCBCAA@??????CBCCC2A>ABBBDBBBBBB=AAABBBB19;@C@CDD;BAA?ACBBBCBBB@D@DC@CCG;;;BB;;:CBCAABCCBA=AA;;;0;@BAAA;:69=@AB?BCCCBBAB?CCFGBA>AB@BBC=@@999,7<<89999::%:>:<@@ABBBBB?B?B>@@=B<@@BCB@CICDBAC=?;?AB9@?D8::BBBA@@?>9788?;?@><8;;6873332228289::7;B<B<<>
@ATNG8:04452:05135
GATGGTAGTATCTGCACACTCTGTCCAGAAGATCAGGAACTCTAGAAGAATTCAGAATTTTTAACATCGAGAGTAAACGATAAAAAGAAGGTTTTACAAGACTCACGTTTAACAATATTGCAGCAGTACGCACACAATCGAAGCGCAGTAAGGATGGCTAGTGTAACTAGCAAGAATACCACGAAATCAAGAAAAAAGAAGTACGCTATTAACTATTAACGTACCTGTCTCTTCCGAAACGAATGAGTACATAGATATACGTATAGCTACCATCGTTATCGGAAAGTCT
+
344>7<?BBA;55:::;;;>>??691555.5<<5561559::///;4886948844.3333$3-339833333889187888;99'33,3,333&338399333;8333(3375/2253998:B@@AABCCCAAAH@BBBB?B@@@BCAA=B?B;;:;BBAAAAA?AA????=?C?BBB<@?BBA8<<<89999::%:7/393<<;<BB<;:7;<><><??CCB?BBBDBBA>A@CCD=CBD?CCCCAAABBBBCBBBBBCAAABBABBC?AA>>B?BBB@=@@8@000
@ATNG8:04478:05137
GATGGTAGTGATACAGATCAGACACCAGAAGATCATGAACTCTAGAAGAATTCAGATTTTTAACACGAGAGTAAACGTAAAAAGAAGGTTTTACAAGACTCACGTTAACAATATTGCAGCAGTACGCACACAATCGAAGCGCAGTAAGGATGGCTAGTGTAACTAGCAAGAATACCACGAAAGCAAGAAAAAAGAAGTACGCTATTAACTATTAACGTACCTGTCTCTTCCGAAACGAATGAGTACCTCTCAGACGCTCGTCCTACCATCGTTATCGGAAAGTCT
+
AAAB@CCBBBCBBBCDDBBBCCCCF@BCC@CCDDC:;<>AACBCCC?BB@C@BCBCCCCC3C@BBCBCCCCCCC=BB>>?>?0@A=B?CCC;CCCADBBBCBC999;ACD@CBB@BCCCBBCB@@?BCCCCCBCDBC?BCCCBB@@=@?CAA?ACCBBCCD@BBBBCC@CC?BAB>@@CBB=?<<<999999%9@;?ABBBBBAB<?<>AAA7999BCCCABBBBB@@=@?BCD>EBB@ACBBCBB@DCCBBBBBBBBBBBB?BBC?BAAAB@CDBB?BD>CA@?
@ATNG8:04481:05129
GATGGTAGACAACGTGTGCTCTCTCGTACTCATTCGTTTCGGAAGAGACAGGTACGTTAATAGTTAATAGCGTACTTCTTTTTCTTGCTTTCGTGGTATTCTTGCTAGTTACACTAGCCATCCTTACTGCGCTTCGATTGTGTGCGAACTGCTGCAATATTGTTAACGTGAGTCTTGTAAAACCTTCTTTTTACGTTTTCTCTCGTGTTAAAAATCTGAATTCTTCTAGAGTTCCTGATCTTCTGGCTCTCGTAGACAGATACTACCATCGTTATCGGAAAGTCT
+
844@45:AB;:7;@:=969C@B<A;>???@A??;ABBC?CF@D@CDCCCAA=A@BBB@D?:9;C@B=A@BA@?;;<8<:CCC1AA=@???3?>::3:==;@@499A@?@<??@@BB>>:>>:;B=B<==>;>@<>>>@<@>===A;:188>>888>:888=??<?=<;;???ABD;>>??>2?3859@KEE/C@8888,7<==><;::49AA@.;99975:79:2:><=<7:4919<99<?:>>A:==>>>@@DCCA@@@@@>>>@:;;;=?:>>@@:=>8>BA@
@ATNG8:04435:05203
GATGGTAGAGAGACTGTAGCGCACCCAGAAGATCAGGAACTCTAGAAGAATTCAGATTTTTAACACGAGAGTAAACGTAAAAAGAAGGTTTTACAAGACTCACGTTGACAATATTGCAGCAGTACGCACACAATCGAAGCGCAGTAAGGATGGCTAGTGTAACTAGCAAGAATACCACGAAAGCAAGAAAAAAGAAGTACGCTATTAACTATTAACGTACCTGTCTCTTCCGAAACGAATGAGTACGTGTGCGACGTGTCTCCTACCATCGTTATCGGAAAGTCT
+
3444.4555CBCCAABBDDCCCCCE<AACABBBCCB>B>BBBEDCD@CC@C@BBBABABA2A?BBCCCCAAABC>CAABEEE5CC?B@BHL;CCC@CCCBCA@00-0@>>;?@@<@BAABCDCCCCBCBBBB>BBBB>BBBBBBBB?@=A??<?BBABBBB?CCBBBB?A@=@AA=<?777)5777556688%8=:=868AAA??;?<AABA;@;@>BBC@CCCCCCC@C@BBB=B??=?CDCBB???B???BBBBBBBEBB?BBB?CC=>B@CBBB=??9?C@A
@ATNG8:04439:05178
GATGGTAGCGCATATCAGCGCAGCCCAGAAGATCAGGAACTCTAGAAGAATTCAGATTTTTAACACGAGAGTAAACGTAAAAAGAAGGTTTTACAAGACTCACGTAACAATATTGCAGCAGTACGCACACAATCGAAGCGCAGTAAGGATGGCTAGTGTAACTAGCAAGAATACCACGAAAGCAAGAAAAAAGAAGTACGCTATTAAACTATTAAACGTACCTGTCTCTTCCAAAACGAATGAGTACGATGAGATCTCGGTGTGCTACCATCGTTATCGGAAAAGTCT
+
-/::6:;:8;;5559;:9:99999:3;=>9==<:>=+0)////;>>:;:5:.4499:;;;':.95;=>>@666>066<<==>+=<6;.555&55;699999/////2775//5055;555>BCCBB;9:@A;;955.59995559394;<<6997/////)/44;9:5;;:>;;:;///9/88969=?>>?&::6::::==;99,39)8000)//(///994795555439.444&4997<;88///7799=<986///(///67:<=488::<6;777,333&3333
@ATNG8:04441:05181
GATGGTAGCGAGCGAGTGTGTATACCAGAAGATCAGGAACTCTAGAAGAATTCAGATTTTTAACACTAGAGTAAACGTAAAAAGAAGGTTTTACAAGACTCACGTTAACAATATTGCAGCAGTACGCACACAATCGAAGCGCAGTAAGGATGGCTAGTGTAACTAGCAAGAATACCACGAAAGCAAGAAAAAGAAGTACGCTATTAACTATTAACGTACCTGTCTCTTCCGAAACGAATGAGTACGATGAGATCTCGTGTGCTACCATCGTTATCGGAAAGTCT
+
944@7@CBBBCBBABCCCCCCCCCC@CCC@CCCCBB@B@BBECCCC?CB?B?AAAA@DDD0D@BBBBCCCCCCC>DC9:999*;C>D4;;;6;CC?CAABDDEBA?C@CC?BBD?CBBAACCCCCCCBAAADADECC?BBAACEBB?B@CBB?BCGDCBDB?BBBBBB@CB?CCC?AA>==5:99<99999.:A?B???CCBBB>><?CCC?B?BCCCC@CBBCBBC@B?BDG>CAB?CBBCCBBCCAB@BBBB@@ABB==>A@@=@@B@B?BBBB>BC<C@@@
@ATNG8:04441:05204
GATGGTAGATACTCGCTGATACACCCAGAAGATCAGGAACTCTAGAAGAATTCAGATTTTTAACACGAGAGTAAACGTAAAAAGAAGGTTTTATAAGACTCACGTTAACAATATTGCAGCAGTACGCACACAATCGAAGCGCAGTAAGGATGGCTAGTGTAACTAGCAAGAATACCACGAAAAGCAAGAAAAAAGAAGTACGCTATTAAACTATTAAACGTACCTGTCTCTTCCGAAACGAATGAGTACTGTATCTATGTGTGCGCTACCATCGTTATCGGAAAGTCT
+
855:7;;;AAB;@;=;;<C@@CCCC7CCE@BBBB@@;@;>?BBBBB@BC?D>BBBA@@@@.:7:@BBCA?;777)38<=>CC1:;768===0<;@;>>??;<>@A?B@CE@BCC?BBDCCBCC;;<BBBBDC?C;::69::::<5929;=9525>>?965D?BBA??C@CF=??;.333333&3334337777#7717;==<;;;7/37(8699+25'2:>==;??555::7?9<BB;;>>9=>=A@AABBBBBBAAAABBBBBCCCCB?CCA?B>A@;>8=A7;888
@ATNG8:04443:05191
GATGGTAGTATCTGCACACTCTGTCCAGAAGATCAGGAACTCTAGAAGAATTCAGATTTTTAACACGAGAGTAAACGTAAAAAGAAGGTTTTACAAGACTCACGTTAACAATATTGCAGCAGTACGCACACAATCGAAGCGCAGTAAGGATGGCTAGTGTAACTAGCAAGAATACCGCGAAAAGCAAGAAAAAGAAGTACGCTATTAACTATTAACGTACCTGTCTCTTCCGAAACGAATGAGTACTGTATCTATGTGTGCGCTACCATCGTTATCGGAAAGG
+
744<7<AB@@;9;BABABBBBBCCG@CCEAABBCBC?B>@ACBCBC@@@<?<?ABBBCCC2C?CCCCCCCBCCD<@?@@BBA2AB?B?BBC9ABB?BBBBDCBBBADADD@CCC?BBDBCBCBBBBIICCCDABBBB?A@@@ABAA?B?B@@=@CBBBBBC@CBBAAA=@@;?A><@@::9:+9<<;@EFED3BB?>==@B@@AB?B?BCB>;><@BDCB?BBAA@DD@F@ADD?H::::BACCCBCCBBBBBBCBBBBAABAAAE??;;//)/...)-7)-(
@ATNG8:04448:05201
GATGGTAGTGCGTGAGAGAGAGACCCAGAAGATCAGGAACTCTAGAAGAATTCAGATTTTTAACACGAGAGTAAACGTAAAAAGAAGGTTTTACAAGACTCACGTTAACAATATTGCAGCAGTACGCACACAATCGAAGCGCAGTAAGGATGGCTAGTGTAACTAGCAAGAATACCACGAAAGCAAGAAAAAAGAAGTACGCTATTAACTATTAACGTACCTGTCTCTTCCGAAACGAATGAGTACGAGTGAGCACACGTGTCTACCATCGTTATCGGAAAGTCT
+
=8<@7?ACCBBBBBBBDCDCCEAAA>ACJIDDCCBB@B@BBCBBBB?BB@D@DEAAA@@@.@=ABBBBDBBBAA:@9:;AAA3BA=@5@@@8@BC@CCAABBA0000<A@<C@B@BBCBBBBBBBBCCCCCC?BBCC?BBCBBBAA@BAD@@>?BBBCCCC@BCCCCC@AA>?????A999+9??>AABBBB)BC?B@>@BCCCC?B>AAB@=A<AACBB@CCFCAAA?C?BAC>CCC?CBBBBBBBBBCCCCCAAACCBBABBBA?CACCC?C@@@?CC>B>>>
@ATNG8:04455:05190
GATGGTAGTATAGAGCTCTACATAGTACTCATTCGTTTCGGAAGAGACAGGTACGTTAATAGTTAATAGCGTACTTCTTTTTACTTAGCTTTCGTGGTATTCTTGCTAGTTACACTAGCCATCCTTACTGCGCTTCGATTGTGTGCGTACTGCTGCAATATTGTTAACGTGAGTCTTGTAAAACCTTCTTTTTACGTTTTACTCTCGTGTTAAAATCTGAATTCTTCTAGTAGTTCCTGATCTTCTGGTGTCTGATCTGTATCACTACCATCGTTATCGGAAAGTCT
+
ABBB?B@@@;9444;?:;;A;@BCBC;;0<00)---9/-/)/3/--;7/0)/:777695:=88057;@CBBA@8>3/////$//6(/////(/33358886;?48:>@?B>CABBCCCA358A8=8>?BBB?@@<A>>=7;;AAA@@>>>A@@9:9<39:=8>>:>=>>>>>>>?>:=<=<=/<7<7:::::*6;////(////8868//(///(.597<7=38805<;656791939;9866/6//)/669AAA>>>?;::B=:668*//98848=9:4:;1;:::
@ATNG8:04457:05208
GATAGCACGACACGACGATGTGTACTCATTCGTTTCGGAAGTGACAGGTACGTTAATAGTTAATAGCGTACTTCTTTTTCTTGCTTTCGTGGTATTCTTGCTAGTTACACTAGCCATCCTTACTGCGCTTCGATTGTGTGCGTACTGCTGCAATATTGTTAACGTTAGTCTTGTAAAACCTTTCTTTTTACGTTTACTCTCGTGTTAAAAATCTGAATTCTTCTAGAGTTCCTGATCTTCTGGGATGTGTGCGCAGTGCCTACCATCGTTATCGGAAAGTCT
+
@AACCCB?@A@BB@@B99;BCCBBBCDCC@CCBC>BC>B?BCCCICC@BCC;98;>BABB@B@CCCBAAACC?@AA@A2AD>ABBC>CCCC?BBB@BB>AAACAA>ADCCD?AA?CAB>A@BBBBAAAB?CA886:@A@???@@@??@@??@<??@=AA=@=@@@<@?@?A<AAAAA/=188*88888(8@:;;3;??@@CA>>=;AACB/A;;;@:>:8818;;A;<;=A=A@@@@@;::@@69-----9@@AA;;;C<ABB=A;;;;6;>??<77.73--
@ATNG8:04460:05199
GATGGTAGATATATGCACGCTCTACCAGAAGATCAGGAACTCTAGAAGAATTCAGATTTTTAACACGAGAGTAAACGTAAAAAGAAGGTTTTACAAGACTCACGTTAACAATATTGCAGCAGTACGCACACAATCGAAGCGCAGTAAGGATGGCTAGTGTAACTAGCAAGAATACCACGAAAGCAAGAAAAAAGAAGTACGCTATTAACTATTAACGTACCTGTCTCTTCCGAAACGAATGAGTACTGTATCTATGTGTGCGCTACCATCGTTATCGGAAAGTCT
+
AB@B6555<==??@=?>=>>666==75;69=ABABB<@7<=<@@?@=@C?B9BA@@@@?=.:=@A@CBA@@;;;789;<>>>09::6<@>>1@@B>BBCBCCAAA?C?@@=@CB>BBCCC@ABBBBBBDCBB>B@A@=AA@@@CCDAEADA@=@@@;;;@A>@@@;;:=AA?BCB@@==@@700/)0=====%:95;@?@?>@@>,/0/:::2;59?BBC???A@>>B9@7899,333-389;?A?BBB@@BBBA<=<>?????BB???>8>9>CBA??F8==>?
@ATNG8:04462:05211
GATGGTAGTGTCAGTGCGCGTCGTCCAGAAGATCAGGAACTCTAGAAGAATTCAGATTTTTAACACGAGAGTAAACGTAAAAAGAAGGTTTTACAAGACTCACGTTTAACAATATTGCAGCAGTACGCACACAATCGAAGCGCAGTAAGGAGGCTAGTGTAACTAGCAAGAATACCACGAAAGCAAGAAAAAAGAAGTAACGCTATTAACTATTAACGTACCTGTCTCTTCCGAAACGAATGAGTACGAGAGAGCACACGTGTCTACCATCGTTATCGGAAAGTCT
+
:;;C=BBC;;6@AA@@@@BBAAABB49;B?CCABBC@C?BB@;;;B?BB@C@AA;;9EDD1B788::????873*7344<==+;;9<;@FD9DEE>A<A@@BB;;;.;>BB@C<;:;BBBGCBBGICCBCBCE@DCBB?BCCCCCC@;@;00+0<<<=>@@<@@@@@A=9829=<17837>83333337777$7;897504:::>>5><><<A:A:A?A@@=@?@@@AA281899+8>=:=;0000/7779:====::??@@?ABBB=?@CAB=BAA@ACD9;;;;
@ATNG8:04465:05181
GATGGTAGAGAGAGCTCTCTCATCGTACTCATTCGTTTCGGAAGAGACAGGTACGTTAATAGTTATAGCGTACTTCTTTTTCTTGCTTTCGTGGTATTCTTGCTAGTTACACTAGCCATCCTTACTGCGCTTCGATTGTGTGCGTACTGCTGCAATATTGTTAACGTGAGTCTTGTAAAACCTTCTTTTTACGTTTACTCTCGTGTTAAAAATCTGAATTCTTCTAGAGTTCCTGATCTTCTGGATACACTCATGTGCACCTACCATCGTTATCGGAAAGTCTT
+
344<7<BBCDBBBCC;;9BBB>=?BC>BBBBB@CHIH?HD@C@BCCCBBB@CCCCF?B?BCBA>ABBCBBB==B9BBBBB1BC6@?CC;CCBB?BBB@GD=@?ABBB>AAAABA??<?AA@D@CB;;;???<@FBB7;;>===>AB????;;;>;>??=BB;?;@AAABBC;;7;>>>?5=8=<>;::9)66333)--3---===@=DCDC/@>>>>:?;?@<@BB????=A=>>>C>>:>AA<@@@AA>>>>>>@@@@B:99@99///=9=:::7?F;BB;;7
@ATNG8:04474:05184
GATGGTAGCCGGCATATCAGCGCAGCCCAGAAGATCAGGAACTCTAGAAGAATTCAGATTTTTAACACGAGAGTAAACGTAAAAAGAAGGTTTACAAGACTCACGTTAACAATATTGCAGCAGTACGCACACAATCGAAGCGCAGTAAAGGATGGCTAGTGTAACTAGCAAGAAATACCACGAAAGCAAGAAAAAGAAGTACGCTATTAAACTATTAACGTACCTGTCTCTTCCGAAACGAATGAGTACTATTTAGAGCTCTATACTACCATCGTTATCGGAAAGTCT
+
9;?@5:---(-(--/99;9<?@955<<4:>@=966ABC?CBB@@BA;<5;B5;6:;99DDDD1B<?>;999@;99909:44444$44.4.55)5<<6<;;666B@A=B=;;4:?A:A@@?>?CAAAAA?@@;;4::59.6=<<<<544)57<9;7;===><<<?@?;@9949::(9<85;;;;<45559>>===+<B>@??@B777;,77,7???>>588><<9>;>??>>:><?@C>BBB>@;<;:997877*8>@???;BABB888807366606///6;>4?=//
@ATNG8:04478:05184
GATGGTAGCTATACGTATATCTATGTACTCATTCGTTTCGGAAGAGACAGGTACGTTAATAGTTAATAGCGTACTTCTTTTTCTTGCTTTCGTGGTATTCTTGCTAGTTACACTAGCCATCCTTACTGCGCTTCGATTGTGTGCGTACTGCTGCAATATTGTTAACGTGAGTCTTGTAAAACCTTCTTTTTACGTTTACTCTCGTGTTAAAAATCTAGAATTCTTCTAGAGTTCCTGATACTTCTGGGATGTGTGCGCAGTGCCTACCATCGTTATCGGAAAGTCT
+
///:48@BBBBDCCCCCBBAAAB@ABCCCCBB@BABF<BB:;9;CCCCCC@CDBBB?B@BDCC@B@EAAABBAAA>ABFDD2AA>CBCC>BBCC?CBB?AA<?<>A9949>A?@BA@<@A@=A>AAAAB@;;=AB??;AA;;;::AA?>>:;;<738//(/84859A=6539//(.6868-86D7=>@??/;::?A.62;577;;;;;>>>@,3----5(-).54=585788282533...3.2666,9---,22-..5522326..(.3333.5;:A6=<5;;<:
@ATNG8:04483:05184
GATGGTAGACATATCGTACTCTCTGTACTCATTCGTTTCGGAAGAGACAGGTACGTTAATAGTTAATAGCGTACTTCTTTTTCTTGCTTTCGTGGTATTCTTGCTAGTTACACTAGCCATCCTTACTGCGCTTCGATTGTGTGCGTACTGCTGCAATATTGTTAACGTGAGTCTTGTAAAACCTTCTTTTTACGTTTACTCTCGTGTTAAAAATCTGAATTCTTCTAGAGTTCCTGATCTTCTGGATATGAGTGACTCGTGCTACCATCGTTATCGGAAAGTCT
+
:55>9=BCCBBBBBBEDBBBCCCCCCCCCCCB@DCCC?CB?A@ACBBBCC@BBBBB?B@BCAA?B@BBBBBBABA>@@?;?1??<=7782:@@A?BCB?BA7:8?A??=@CCCB>?A8><A:>:>>>>>?@@<@B??=:;;AA>>>@@@AAAAAA;==><@A:>:=AAAAAAAA8??ACC5D=A8;6;;;,;999=-//::<66;@@:>>?>/>;;;B=@<??<BAAA@@@<@<AAA==@///96::9=A===AAAAAAAAAA@@;@>???;==;?;?C8>@<<
@ATNG8:04437:05242
GATGGTAGCACACGAGATCTCATCGTATTCATTCGTTTCGGAAGAGACAGGTACGTTAATAGTTAATAGCGTACTTCTTTTTCTTGCTTTCGTGGTATTCTTGCTAGTTACACTAGCCATCCTTACTGCGCTTCGATTGTGTGCGTACTGCTGCAATATTGTTAACGTGAGTCTTGTAAAACCTTCTTTTTACGTTTACTCTCGTGTTTAAAAATCTGAATTCTTCTAGATTCCTGATCTTCTGGGCAGACTCTCACAGCGCCTACCATCGTTATCGGAAAGTCT
+
;88:5::?:>CC:;6;;<>BB@;;@A;@<@BB=A;;;09@=B@CCCCDHG@CBB@@<@@BBBC@D?BBBDBBA<B8BDDED1?>6=;7817>>@00/@<@@>BAAB??=@BBBBCCC?AAB?C?CB>??BBDAB>>>:==>?>>>?>BABB>>==9888:>>5;7;@@@AAABB<@==<<1<8>:>@@@@.;;?@@7@?@998==787(8===/<==??:;=6502=AA88689>>??@B:==>=5=???==>?A??;;;=@<@@B<>>>??:>===9<A8@>>8
@ATNG8:04438:05226
GATGGTAGTATCTGCACACTCTGGTCCCAGAAAGATCAGGAACTCTAGAAGAATTCAGATTTTTAACACGAGAGTAAACGTAAAAAGAAGGTTTTACAAGACTCACGTTAACAATATTGCAGCAGTACGCACACAATCGAAGCGCAGTAAGGATGGCTAGTGTAACTAGCAAGAATACCACGAAAGCAAGAAAAGAAGTACGCTATTAACTATTAACGTACCTGTCTCTTCCGAAACGAATGAGTACTATAGACTACTCTGAGACTACCATCGTTATCGGAAAGTCT
+
3<<<5:44444944495//77//)//:.7/55)5;99;>:?9=<<9944.44./)/////999):699=<4438888087/////$//)/5;;;/<9;9;A<@>?6667?=BC???@666AA==<;;<<555599495557<<;:4444.55::<7<======<9<555=A=9:9:DA==:::>*//80//00*/7/79<<877776;8<=69496//000*/779:44.4.3//(///)///9//386:9---5---99::9444997==446;;;:=499/33:3
@ATNG8:04441:05248
GATGGTAGCGAGCGAGTGTGTATACCAGAAGATCAGGAACTCTAGAAGAATTCAGATTTTTAACACGAGAGTAAACGTAAAAAGAAGGTTTTACAAGACTCACGTTAACAATATTGCAGCAGTACGCACACAATCGAAGCGCAGTAAGGATGGCTAGTGTAACTAGCAAGAATACCACGAAAGCAAGAAAAAGAAGTACGCTATTAACTATTAACGTACCTGTCTCTTCCCGAAACGAATGAGTACTATGTAGAGCTCTATACTACCATCGTTATCGGAAAGTCT
+
?:?C>@@CCC@;??:::<<<;;;;?:AAA@AB@@95.48::<><A?=@@=A=AC<=<@DD3C@CCA:;6B=;;?0==44444$4?8@9BBB9CAB?BCAAACCA@=@>BA?BBB<@AA@?@@CABABBCCDC?BCAA?ABB=@=00-0;@ACABBBCBBBB@CCCBCC@CD?BA@59999=6999;99998)778>;@BBBBBB?B?BBBB?A=@@BAB=ABB>>@A5;;,:>>59;@<:?:BB>??BAAABCBBBBBD@??ABA@<@000@=;0009@>2867<
@ATNG8:04445:05266
GATGGTAGTGATACAGATCAGACACCAGAAGATCAGGAACTCTAGAAGAATTCCAGATTTTTAACACGAGAGTAAACGTAAAAAGAAGGTTTTACAAGACTCACGTTAACAATATTGCAGCAGTACGCACACAATCGAAGCGCAGTAAGGATGGCTAGTGTAACTAGCAAGAATACCACGAAAGCAAGAAAAAGAAGTACGCTATTAACTATTAACGTACCTGTCTCTTCCGAAACGAATGAGTACGAGAGTCAGAGCAGAGCTACCATCGTTATCGGAAAGTCT
+
?BBB?BCCCBBBC>CC@;9:CBCCG?ABD?ABDCCC?C@@?@BBAA?AC@C<@<???:==?.@=ABBBBBAA777+9=;9444$44.4.499&5??=@AAABCC;;6;<AC@DDD@CCBBBCCCCCECCCCCC@DCBB>BABBCCBB?B@BCB@BCBCBBBC@BCBFBB?BB@BBBAAABCC=BBB?ACCCA/CC=A@@@ADDCB>B>BBBA:>;::?BB@BBBCA@?<@<?CC=DBA?BBCDBBBBBBB?>>AABBBBABBCC??;?99:D@BBBC?AA:?>>>
@ATNG8:04454:05249
GATGGTAGTGTGTCTCTGAGAGTAGTACTCATTCGTTTCGGAAGAGACAGGTACGTTAATAGTTAATAGCGTACTTCTTTTTCTTGCTTTCGTGGTATTCTTGCTAGTTACACTAGCCATCCTTACTGCGCTTCGATTGTGTGCGTACTGCTGCAATATTGTTAACGTGAGTCTTGTAAAACCTTCTTTTTACGTTTACTCTCGTGTTAAAAATCTGAATTCTTCTAGAGTTCCTGATCTTCTGGAGATATCATCAGCGAGCTACCATCGTTATCGGAAAGTCT
+
:59A@BBBBBBB?@@BBBBCCCCBDCBBBB;;7;BBC>CC?B?BBBBCCC@CBBCB@CBCCCDAD?BBCCCAA<>7;;<<<+=B?BCCC>CD@@=ABB=AA9;<BCCJ@CJFGCCCC@BBB>B@DCCBBCCD?CBBB@CBBBCCDCGCBBBBCCC?BBC@@@=@?BAA;;;CBC?DCCCC;C@D@BBIEH1A@;;;0;ACCCCC;<=GFEEF5DCBCC?C>BB@CCBB@@@=@=@@@CBD?@@D@AABCCBCBBCCABBDCCBCB@BBBDHACCAA7;;6<ABA
@ATNG8:04456:05223
GATAGATACTCGCTGATACACCCAGAAGATCATGAACTCTAGAAGAATTCAGATTTTTAACACGAGAGTAAACGTAAAAAGAAGGTTTTACAAGACTCACGTTAACAATATTGCAGCAGTACGCACACAATCGAAGCGCAGTAAGGATGGCTAGTGTAACTAGCAAGAATACCACGAAAGCAAGAAAAAGAAGTACGCTATTAACTATTAACGTACCTGTCTCTTCCGAAACGAATGAGTACTACTCTCAGAGACACACTACCATCGTTATCGGAAAGTCT
+
?@@BBBBBCCCCBCBCCCCCCD>CCC@BCCBB9:;>AABCBBD@CC?B@EGCBBBBB5B@CBBCCDDCBCB:@@;;;;;*;A@A?CCC;DDCAEBBCCCCBA=B?BC?BBB@BBCCCCCCBBBCCBBBCACCCC@CBCBCBBB@BADAA>ABBCCCCC@DCCCBB@BB?BCC>@@CCC<A??=?CDDC2CD?AA@ABBBBC<>>?BCC799:CCCC@CCCDCCB:;;;DD>D;;;<CCCCCBBACBBBB@@ABBBBBBBBBB?BABBB@AAAB?BB=BAAA
@ATNG8:04457:05225
GATGGTAGGTGCACATGAGTGTATCCAGAAGATCAGGAACTCTATAAGAATTTCAGATTTTTAACACGAGAGTAAACGTAAAAAGAAGGTTTTACAAGACTCACGTTAACAATATTGCAGCAGTACGCACACAATCGAAGCGCAGTAAGGATGGCTAGTGTAACTAGCAAGAATACCACGAAAGCAAGAAAAAGAAGTACGCTATTAACTATTAACGTACCTGTCTCTTCCGAAACGAAATGAGTACGTGTGCGACGTGTCTCCTACCATCGTTATCGGAAAGTCT
+
9::>:BCC@DDBBBBABACCCCBAA?BBB?@A>B@@=@=@@@@?@?>@@5;;.;:9>?=@=+=<;@CDC@??99;0;A<<;<;*;;5;=BCC;DCCACCBBBBB998:ACC@CCC>ABBBCBBBBBBCCCCBCACCBB?BDCCBB??<A?C@@?@DAAABBA>AAAAA@=::6:@@<@A@AA;@AA?BCDCC3BB?B99:CB@@@393:@@@=?;>>CGDACBBBBAA<@=@BB;C;;;/;BBBBCA@??BBBBBBBBBBBBC?BBB@BBAAB@CCCC?BA<A;::
@ATNG8:04475:05223
GATGGTAGTACATGATAGACGACACCAGAAGATCAGGAACTCTAGAAGAATTCAGATTTTTAACACGAGAGTAAACGTAAAAAGAAGGTTTTACAAGACTCACGTTAACAATATTGCAGCAGTACGCACACAATCGAAGCGCAGTAAGGATGGCTAGTGTAACTAGCAAGAATACCACGAAAGCAAGAAAAAGAAGTACGCTATTAACTATTAACGTACCTGTCTCTTCCGAAACGAATGAGTACAGAGAGTACGATATGTCTACCATCGTTATCGGAAAGTCT
+
=::BACCBBCBBBBBBCCBC9::CC@CCC@CBBBAA=B?BBAA@DE@CC?C@CCDCBBBB5C>BBBCCCCCCCC>CBBCCDC5AA=A<@@@9ADD@ABBABBCAA?B@EE@BBB@BBCBBBCCCBBBCBBBD@DCBB?BCDCCCBB?B?BAA=ABBCCCDD@DBBBCCAAA>AAA@AA999/9==;?CCDC3BA@CCBABCCBB5859AAA5979CEED@BCAABCB6;7;BC<C;;:<BCBCBCBBBBBBCBBBBBBBBAABBB?BBBBB?BAAA?BD=@>>:
@ATNG8:04477:05243
GATGGTAGTATAGAGTCTACATAGTACTCATTCGTTTCGGAAGAGACAGGTACGTTAATAGTTAATAGCGTACTTCTTTTTCTTGCTTTCGTGGTATTCTTGCTAGTTACACTAGCCATCCTTACTGCGCTTCGATTGTGTGCGTACTGCTGCAATATTGTTAACGTGAGTCTTGTAAAACCTTCTTTTTACGTTTACTCTCGTGTTAAAAATCTGAATTCTTCTAGAGTTCCTGATCTTCTGGGCAGACTCTCACACGCCTACCATCGTTATCGGAAAGTCT
+
95:;7;CAACBAABCBBBBBCCCCCBBBDBB?BBBD>CC=B@CCCCDBB?CBBBB@B>BBBB@B@AAABBCCCC?CCCCD3BB>A???8?A@A=AAA>AA?AABBAA>AAAACCAA9AAA=A=A>>>>>>@=A?A@;A>>=>>@@@@AAA><<@<>=><><8;<AAAAAA?@@:@<<==2<<A:>????/==9<<7=>>>AA;9////@@@,=9==B=A<AC<AAAA???<A<ABAA><8<<AA9A888=;>>=@@AAAA=A@@<>:;;A<A@@@;@@9@=88
@ATNG8:04480:05263
GATGTAGTGTCATATGAGAGTGTGTACTCATTCGTTTCGGAAGAGACAGGTACGTTAATAGTTAATAGCGTACTTCTTTTTCTTGCTTTCGTGGTATTCTTGCTAGTTACACTAGCCATCCTTACTGCGCTTCGATTGTGTGCGTACTGCTGCAATATTGTTAACGTGAGTCTTGTAAAACCTTCTTTTTACGTTTACTCTCGTGTTAAAAATCTGAATTCTTCTAGAGTTCCTGATCTTCTGGACGACGCGCACTGACACTACCATCGTTATCGGAAAGTCT
+
344:;@BBBBBB@@BCCHCCCCDDGBBBBBA?AABB>BC@C@CCFDDBB@CCEGG?B@BHDD@E@CCCCAAAED@BBBBB5BB@DABB=AC?@=@DB=BC9;:BHGE@CCBCBBBHACCD@E@BDDCBBCC@CCBB>AABBCCCCCBCCCC@@@@BCC?BFAG?@@CCCDCCD?A;;;;.;<@=ABKLK5HDAAA>@CDDFDDCCC=ABAB1CCCCC@C@CCACBAACBC@D@FCBB@@>@CC?CB;;:CCBBCCCCDCCCCCC@BBBBC@CBBD6;;6;@?@
@ATNG8:04483:05225
GATGGTAGTGTCAGTGCGCGTCGTCCAGAAGATCAGGAACTCTAGAAGAATTCAGATTTTTAACACGAGAGTAAACGTAAAAAGAAGGTTTTACAAGACTCACGTTAACAATATTGCAGCAGTACGCACACAATCGAAGCGCAGTAAGGATGGCTAGTGTAACTAGCAAGAATACCACGAAAGCAAGAAAAAGAAGTACGCTATTAACTATTAACGTACCTGTCTCTTCCGAAACGAATGAGTACTATAGACTATCTGAGACTACCATCGTTATCGGAAAGTCT
+
788@<D@@@@BBBCCCDB9;;;ABB@CCCACABABB@B?AACBCCB@BD@C@CCCBBBBB3B?BBCACCCC???<>BBDEEE5BB?A>AAA:BCC@BBBAA==00-0<@@?ABD?AACBCCBBBGECBBB@@=@BBB@BCCCCCBB@C@BBB@CCBBBBBC?AAACCC?CD@>>>=A@>>>8?@@=ACCCC3CE?B???DBB@C8;7;>>A6;7;ACCC@DFBBB::3939==6=::6:@@@BBBBDCCBBBBBBDBBBBBCCCB?BAAAC@CBBB?BC>B>>>
@ATNG8:04452:05270
GATGGTAGGCACTGCGCACACATCCCAGAAGATCAGGAACTCTAGAAGAATTCAGATTTTTAACACGAGAGTAAACGTAAAAAGAAGGTTTTACAAGACTCACGTTAACAATATTGCAGCAGTACGCACACAATCGAAGCGCAGTAAGGATGGCTAGTGTAACTAGCAAGAATTCCACGAAAGCAAGAAAAAGAAGTACGCTATTAACTATTAACGTACCTGTCTCTTCCGAAACGAATGAGTACATAGATATACGTATAGCTACCATCGTTATCGGAAAGTCT
+
959C;FBC=A>444499:;@@CBAB>BDC?BBCCBB@BACCCAABC@DC@B>ABA?@@@A0@@BBBABCCC@@@8?>;;;;;*9;498CDE;BCC@CBDBDDD:99;@DD@CCE?DBCBCCCCCCCCCCBCC@CCBB?BBBCBB??<@@CBB?BCCCCCCD@BBCBBB?BCAC?B?BB:::29??=ABABB3BC?CAAABBBBB>;7;@AA<?<?@CCB?BCCCAAA<?<?AA<BBB?BBBBCCBBACCABBBCBBBA@AAAAAA=A@@?B?BCCC?CD>A:::
@ATNG8:04453:05315
GATGGTGTATCTGTCTACGAGAGCCAGAAGATCAGGAACTCTAGAAGAATTCAGATTTTTAACACGAGAGTAAACGTAAAAAGAAGGTTTTACAAGACTCACGTTAACAATATTGCAGCAGTACGCACACAATCGAAGCGCAGTAAGGATGGCTAGTGTAACTAGCAAGAATACCACGAAAGCAAGAAAAAGAAGTACGCTATTAACTATTAACGTACCTGTCTCTTCCGAAACGAATGAGTACACACTCTCATATGACACTACCATCGTTATCGGAAAGTCT
+
:44;5:>A@@@@@@ACCCCDCC;;9;CB?B@@@00006???BBBB9?;9>4>ABBC=B=+B7BB=BB?AA>>=3<@;;:99$4<7<.555&5:<4;96;CCBCB@C@BC@CEE@BBBBCCCCCDCCCCCBB?BBAA=B@@@AAAE@L@DBB?BGDDCBDD@CCBCBB@BB?BBB@CCCFE<??@>==???1?C@C???BBB@?<><>@@@=A=@@DCB?BAA@@???B?BCB@CBB@AAABFDCBBBBBBB???BBBBA?;;;:5::::;6::==9=>588<8
@ATNG8:04475:05287
GATGGTAGCACACGAGATCTCATCGTACTCATTCGTTTCGGAAGAGACAGGTACGTTAATAGTTAATAGCGTACTTCTTTTTCTTGCTTTCGTGGTATTCTTGCTAGTTACACTAGCCATCCTTACTGCGCTTCGATTGTGTGCGTACTGCTGCAATATTGTTAACGTGAGTCTTGTAAAACCTTCTTTTTACGTTTACTCTCGTGTTAAAAATCTGAATTCTTCTAGAGTTCCTGATCTTCTGGATATGAGTGACTCGTGCTACCATCGTTATCGGAAAGTCT
+
:55:5:ABBFCCCBBBBCBBAA<>BBA@?BCC?CDFC>CC@C<CICCCCC@CCC>B@C?B@A>:B:=<AA954:9288;;;);<6;9::29;;<255<7??788:;?@>BBBBCBCB@B@A=A?BACDCA>=<?;:;;???@@@DDCAA????=:59//+/=7<7:=>;;;?CA=A;;;;.937-//>>>,88699.3.....933547999(6...3.3.595=55599:580555778399<6<=;;:///====???@===?;>>>@C<@@@@5;;3:996
@ATNG8:04476:05280
GATGGTAGCAGACGTGACAGAGCGCCAGAAGATCAGGAACTCTAGAAGAATTCAGATTTTTAACACGAGAGTAAACGTAAAAAGAAGGTTTTACAAGACTCACGTTAACAATATTGCAGCAGTACGCACACAATCGAAGCGCAGTAAGGATGGCTAGTGTAACTAGCAAGAATACCACGAAAGCAAGAAAAAAGAAGTACGCTATTAACTATTAACGTACCTGTCTCTTCCGAAACGAATGAGTACGATGAGATCTCGTGTGCTACCATCGTTATCGGAAAGTCT
+
;;>C@CA@ABBA?A9995;99<>;;99@B;?@BBDB?B@;;;;;:C?BB?B?ABBBAAAA2A?BBBBA@?@:99,9=;;;;;$9<<<2999&9@B>BBAABCC;;:;>BC@DDD?CCAA@CCBBBBABCC;;;;CBB@BACCDDDD?B?B@@<@AABCBBB@CBBADB?BC?BBB@BBBAA9@==9:::999%9=>@?=?BCBBA?A<@>AA<>;>ABAB?BBACBBB?B?ABD>F??=?BBBBBBBBBBBBBBBBCCBC@;;;AA=A@@>B?B@@@;??8?===
@ATNG8:04479:05290
GATGGTAGACACGTGTGCTCTCTCGTACTCATTCGTTTCGGAAGAGACAGGTACGTTAATAGTTAATAGCGTATTTCTTTTTCTTGCTTTCGTGGTATTCTTGCTAGTTACACTAGCCATCCTTACTGCGCTTCGATTTGTGCGTACTGCTGCAATATTGTTAACGTGAGTCTTGTAAAACCTTCTTTTTACGTTTACTCTCGTGTTAAAAATCTGAATTCTTCTAGAGTTCTGATCTTCTGGCTCTCTTGACAGATACTACCATCGTTATCGGAAAGTCT
+
3:::>ABBBB@@@?A;56<>;;ABBCCDCBCA?ABBB=CC@B7;;;::AB<BCBBB@B@BBCC@D@BBBBBBBBC<BBBBB1AA=A999.8<?A;BAA=AA789<AAB@BCCA@@BB?B??<A<@?@A@@AA<@?===8=???=>>ABBABBBB?BBB?@@<?;?AB@??BBB==>>@@2?:=8==<=<.=>AAE8==??A@===>;>AAA/A888B;>;>?=CC@??@@<@@@@?BB<@@@<@@@AAA<===@A@@;;;BB:;;;>>=??>>188)7=:;
@ATNG8:04437:05353
GATGGAGAGAGACTGTAGCGCACCAGAAGATCAGGAACTCTAGAAGAATTCAGATTTTTAACACGAGAGTAAACGTAAAAAGAAGGTTTTACAAGACTCACGTTAACAATATTGCAGCAGTACGCACACAATCGAAGCGCAGTAAGGATGGCTAGTGTAACTAGCAAGAATACCACGAAAGCAAGAAAAAGAAGTACGCTATTAACTATTAACGTACCTGTCTCTTCCGAAACGAATGAGTACGAGAGTCAGAGCAGAGCTACCATCGTTATCGGAAAGTCT
+
9:;C?BBCCCABBBCCDCBBBCC@CCC@B@@B@A>A>BBBBCED@CC@C@BBBBABBB3C@CCCCCCBBBBC=A@;;;;;*;A=A<ABA9ACEAFDCCCCCBB?B@BB@BBE?BBBBCCBCCCCCCCBBC?BA@A?BCDBBCAA>A?B@@>@BBCCCCC?BBCBBC?BC@::9?AB@AA=AAA?BBBBB3BC@BBBEBEB>=1818;>=8=:=?CBC@BBA@@8:5:;?@A=BCC@CAAACBBBCDBBBBBB@??BCBBBBCC?????A>BA=>:=A3::>>
@ATNG8:04438:05339
GATGGTAGCAGACGTGACAGAGCGCCAGAAGATCAGGAACTCTAGAAGAATTCAGATTTTTAACACGAGAGTAAACGTAAAAAGAAGGTTTTACAAGACTCACGTTAACAATATTGCATCAGTACGCACACGATCGAAGCGCAGTAAGGATGGCTAGTGTAACTAGCAAGAATACCACGAAAGCAAGAAAAAAGAAGTACGCTATTAACTATTAACGTACCTGTCTCTTCCGAAACGAATGAGTACAGAGAGTACGATATGTCTACCATCGTTATCGGAAAGTCT
+
<::>>ABBFCCCCBBBBBBCIDCCC>BBD@DDCBBC@C@CCCDC@?<@B@D?BBBCCBCC3C@CCAABBDC999*8?:;;;;*;@=@?DDD;CCHAECECCCBBB@C@BB?@@@<BBCCCCCBBCCCCAAB??ABBB@BBBA@BBB?A?B>><>BBABCBB@BBAAAA>AA=>>>:>>>>A:888:888787%/;7<///==@AB;?;?AAA=B;??CCC@DCCBAAA=?=?CD>DBA?BAAABBBBBCDCBBA@@CDDBBABBBB?CCA??<@A>><>@8><=>
@ATNG8:04443:05333
GATGGTAGTCTCAGATAGCTATAGTACTCATTCGTTCGGAAGAGACAGGTACGTTAATAGTTAATAGCGTACTTCTTTTTCTTGCTTTCGTGGTATTCTTGCTAGTTACACTAGCCATCCTTACTGCGCTTCGATTGTGTGCGTACGCTGCAATATTGTTAACGTGAGTCTTGTAAAAACCTTCTTTTTACGTTTACTCTCGTGTTAAAAATCTGAATTCTTCTAGAGTTCCTGATCTTCTGGACGACGCGCACTGACACTACCATCGTTATCGGAAAGTCT
+
3944.4:::9::555==;;A?><<<440000)/<>5>B;?;?@A?BBB5;;;;@:@=BBDC@C@CCCBBA;99255999(55.4455)599<9>><7;;265??9929=999@::5=99.98==@<<<<<7;666:>@BBBCB@@999>?AA=BBC=BB>A<@CC@@<=<>5:95999'95@5@@>B=+@@@@A<A@@<<=696;<A@@@+;;;6615=@@>???9:9A;=6<<<0//)//>5;:5559555<<=666>=<<<8==6669==@>;>>5659?
@ATNG8:04443:05336
GATGGTAGAGTATCATGTGTATCTCCAGAAGATCAGGAACTCTAGAAGAATTCAGATTTTTAACACGAGAGTAAACGTAAAAAGAAGGTTTTACAAGACTCACGTTAACAATATTGCAGCATTACGCACACAATCGAAGCGCAGTAAGGATGGCTAGTGTAACTAGCAAGAATACCACGAAAGCAAGAAAAAGAAGTACGCTATTAACTATTAACGTACCTGTCTCTTCCGAAACGAATGAGTACTATAGACTATCTGAGACTACCATCGTTATCGGAAAGTCT
+
9:::055<=<<:::;;;<<<<;;?B:=797///::;.505<9944925925;::<49949$95@BCCCCBBA@A8@A;;;;;(;@=@?BBB2BBB?BCBCDBCCC?A@CC?CCC?BBB@BBB@BBBDBBBBB?CCBB?CBAACDCC@B@BBB>BBCBBBDD?BBCCCB@CB@BBA?@A???8?>>;8999:)9A>BBCDCKAAA?C@BBAA798:BBCD?BCBBACC?B>A@@8?::5;;:?::9BBCBBBCCBBBBBBCBBAAA?C@@AB?@A@B>BA>BDAA
@ATNG8:04457:05368
GATGGTAGCGAGCGAGTGTGTATACCAGAAGATCAGGAACTCTAGAAGAATTCAGATTTTTAACACGAGAGTAAACGTAAAAAGAATGGTTTTACAAGACTCACGTTTAACAATATTGCAGCAGTACGCACACAATCGAAGCGCAGTAAGGATGGCTAGTGTAACTAGCAAGAATACCACGAAAGCAAGAAAAAAGAAGTACGCTATTAACTATTAACGATACCTGTCTCTTCCGAAACGAATGAGTACGATGAGATCTCGTTTGCTACCATCGTTATCGGAAAGTCT
+
;<AB@CCA@@@@:556=>=;5:56615=<9;;;@BC?C;@BBBB@@<=@;=9>=:99>=>,@;AAACCCCCGCC>AAAAABB0>=,//6:<</===:>@?<:::5::)974406>>8>CA::;>?>?>@@B;;;@CICCACDCCCCBB@B?C;<:;CDABBBB?A@@B@@>@C?BAA9;:BBD>CAA>>@@@@@(@A=00/::8=@B=@>:BCC@C?B:9:<:3555=5555:3/..'...(.33555///867223...444.5...3.3767<<==>>:>>6<558
@ATNG8:04458:05355
GATGGTAGTACATGATAGACGACACCAGAAGATCAGGAACTCTAGAAGAATTCAGATTTTTAACACGAGAGTAAACGTAAAAAGAAGGTTTTACAAGACTCACGTTAACAATATTGCAGCAGTACGCACACAATCGAAGCGCAGTAAGGATGGCTAGTGTAACTAGCAAGAATACCACGAAAGCAAGAAAAAAGAAGTACGCTATTAACTATTAACGTACCTGTCTCTTCCGAAACGAATGAGTACCTCTCAGACGCTCGTCCTACCATCGTTATCGGAAAGTCT
+
?@@A@CBCCCCCBBBCCCCBBCBBB?@?@=@B>CCCAE@CCDBBBC=@A=@=@B=CDDDD5B@BCDCCCCCCCC8A@:::::*;C?C?CDD:CDD@CCCCCBB99;;@CD@CBB@BCCBBBBBBBBBABB@A?ACCC?A@BCCCDD@C?C:99:CCCCCBB@BCCBBB@DD@AAA?BBBBB;=<=9999999%9?;=?=@BBBFC?B?BB??=?@CDCCC@CCBBBCC?@>ACC>CBD?AADBCBA?AACACBBB>>?ACDC?CBB?ABBBD@CDDD?BB>BBBB
@ATNG8:04465:05329
GATGACACGTGTGCTCTCTCGTACTCATTCGTTTCGGAAGAGACAGGTACGTTAATAGTTAATAGCGTACTTCTTTTTCTTGCTTTCGTGGTATTCTTGCTAGTTACACTAGCCATCCTTACTGCGCTTCGATTGTGTGCGTACTGCTGCAATATTGTTAACGTGAGTCTTGTAAAACCTTCTTTTTACGTTTACTCTCGTGTTAAAAATCTGAATTCTTCTAGAGTTCCTGATCTTCTGGGTGTATCAGCGAGTATCTACCATCGTTATCGGAAAGTCT
+
?@@CCCDDDBBBBBCDFDCBBBECDCBB=BDDC>DC?D?BBBBCCC@CBBBB?D@BAAD?D?CCCAAACCC?BACCC2A@?BBBB=BCCC?CDF?BB=??ACDC?CCCCBBAA>BBB>B>BBBBBBBB>BBBA;AA@A>>???AAAAA>>><@??<@A<@<@AAAD??@@<A@@@@5@=A<AAAAA/AC9991966///;9:>=DDDA/D>>>B=B;;;7;??A;;;<@<@@@@@@8;:@@:>>>>>>??>?=>>@B@@??:<<<::5:D@@<@A:A=>>
@ATNG8:04465:05337
GATGGTAGCTCACGTACGTCACACGTACTCATTCGTTTCGGAAGGGACAGGTACGTTAATAGTTAATAGCGTACTTCTTTTTCTTGCTTTCGTGGTATTCTTGCTAGTTACACTAGCCATCCTTACTGCGCTTCGATTGTGTGCGTACTGCTGCAATATTGTTAACGTGAGTCTTGTAAAACCTTCTTTTTACGTTTACTCTCGTGTTAAAAATCTGAATTCTTCTAGAGTTCCTGATCTTCTGGATAGCGACGCGATATACTACCATCGTTATCGGAAAGTCT
+
@>>B?CDCBBBC@@ACAAABBBBBDDECCBBB?ACCE>CC@C@CF<BACD@CCCBB@B@BBBB@C@DDDBBBDBC@BCDDD2CC@DBBB=BFCC@CBB=AA6;;@CCCABDCCDCCC?BAC?C?CCCBBAAA@CCCC?BBBBBAAABBCBBBBBB?AAA@B><><@AAAAAAAA<?>>>>6><@=@@@@@/==888)888889@=??<@@@@/@>==A;D9>?=@@>>>>><@;@ABBAA;>;;7;BBEB>>>>>>????@@@@@;??B>><>@@@<@B:@=<;
@ATNG8:04468:05327
GATGGTAGCTCACGTACGTCACACGTACTCATTCGTTTCGGAAGAGACAGGTACGTTAATAGTTAATAGCGTACTTCTTTTTCTTGCTTTCGTGGTATTCTTGCTAGTTACACTAGCCATCCTTACTGCGCTTCGATTGTGTGCGTACTGCTGCAATATTGTTAACGTGAGTCTTGTAAAACCTTCTTTTTACGTTTACTCTCGTGTTAAAAATCTGAATTCTTCTAGAGTTCCTGATCTTCTGGATAGCGACGCGATATACTACCATCGTTATCGGAAAGTCT
+
:5:C9>BBBBBCBCBCBCCCCCCDDBBBBBBB?BCCD>DD?C>BDBBBDD?BBBBD?D?BBBC?C?BBDA@?ABB?BBBBB3BB?BAAA=ACCC?BA?;??9>>ACCC?AAAAAAAA>?AA>A>BB?BA>>A;AAAA8;;;===?AAAAAA@@@@<???<??=?<@AAAC???@;@ACDD;D=C:98888(8@888)8:<888D==<18786(5>>AA<A<@@=@@??>>><@<@AAAAA:>8758BAAA>??@@@@@@AA@??@;?==<@:>>AA;AA7>;;;
@ATNG8:04480:05333
GATGGTAGGCGACATACATACGCGCCAGAAGATCAGGAACTCTAGAAGAATTCAGATTTTTAACACGAGAGTAAACGTAAAAAGAAGGTTTTACAAGACTCACGTTAACAATATTGCAGCAGTACGCACACAATCGAAGCGCAGTAAGGATGGCTAGTGTAACTAGCAAGAATACCACGAAGCAAGAAAAAAGAAGTACGCTATTAACTATTAACGTACCTGTCTCTTCCGAAACGAATGAGTACAGAGATACGATATGTCTACCATCGTTATCGGAAAGTCT
+
677@@A?B?BBBBBBD;;;B;;;AA7;;C>BBCCCC@C@BBBBCCB@BC>@<@BA;;;;;';9;95AB=@<;>A,:5;;;;;*;;59=AAA4@BB=@;99>@@@B<B@BB?BBB>AA;;;;;;>@AACCBBB>BBBB=B@BAAA;<7;@B;;8;CBAAB@A<@@@@AB<@?9?<<;9:9@;<;;5888888$8<9;?<>B>?@C@C@C=?><A=AAAAA@CBBBBBC@C?BBB=B;;6;@@AAAA;:9BBBAAAAADBBBBB@B?AB@@@<A?::28:0:==8
@ATNG8:04440:05386
GATGGTAGAGAGAGCTCTCTCATCGTACTCATTCGTTTCGGAAGAGACAGGTACGTTAATAGTTAATAGCGTACTTCTTTTTCTTGCTTTCGTGGTATTCTTGCTAGTTACACTAGCCATCCTTACTGCGCTTCGATTGTGTGCGTACTGCTGCAATATTGTTAACGTGAGTCTTGTAAAACCTTCTTTTTACGTTTACTCTCGTGTTAAAAATCTGAATTCTTCTAGAGTTCCTGATCTTCTGGATATGAGTGACTCGTGCTACCATCGTTATCGGAAAGTCT
+
344<7<BCBBCCBBBBCB@AABCBABBBCBCC@CCCC>BBAFAA@@BCCC@BCCDD>B?BB@@?@@CCBAABBAA=99:::$:>;;9:9/7?AB?BBB?DC=98:BAA@AAABBBBC?CBC>@:>>>9977949<=><??@AAAAAA??>CC>>@=<<<9;;494:?@@@@@@@<@@AAA6@;?:=>DDD/>>=<A-7988;;??>@5;;;;*:888;6;;??<?AA@>>><@=@@ABAA:=>A=>>=@A;;;AAA@@@@???@A<AA@??<?>>>;>B:C@@>
@ATNG8:04443:05402
GATGGTAGTATCTGCACACTCTGTCCAGAAGATCAGGAACTCTAGAAGAATTCAGATTTTTAACACGAGAGTAAACGTAAAAAGAAGGTTTTACAAGACTCACGTTAACAATATTGCAGCAGTACGCACACAATCGAAGCGCAGTAAGGATGGCTAGTGTAACTGCAAGAATACCACGAAAGCAAGAAAAAGAAGTACGCTATTAACTATTAACGTACCTGTCTCTTCCGAAACGAATGAGTACGAGAGAGCACACGTGTCTACCATCGTTATCGGAATGTCT
+
///@;?@BBBAAABBBBBCCCCCCC@CAA?ACCD;;9;8;;ACB@@<@A=@:@@A99999):;?@ABC@A?999/9>;;;<;$:?<?4999&5<<9>CCCICCBA=A=AA=BBB?BBBABBCDCFCCCCCBB@BCCC@BBBBBCBB?C@C?@>@BABACCD@CCBBB?BB@DCH;<<CCE>CCB=99998)8A=BBBBBCDBB?B=AABA?B@BBCBBA@AABCCB@C@CCB>BBB?BBBBBBACBCBBA>=>AAABBBBBBBB@BA<;??BCCC?C?CBB@A
@ATNG8:04445:05392
GATGGTAGACACGTGTGCTCTCTCGTACTCATTCGTTTCGGAAGAGACAGGTACGTTAATAGTTAATAGCGTACTTCTTTTTCTTGCTTTCGTGGTATTCTTGCTAGTTACACTAGCCATCCTTACTGCGCTTCGATTGTGTGCGTACTGCTGCAATATTGTTAACGTGAGTCTTGTAAAACCTTCTTTTTACGTTTAACTCTCGTGTTAAAAATTTGATTCTTCTAGAGTTCCTGATCTTCTGGGTGTATCAGCGAGTATCTACCATCGTTATCGGAAAGTCT
+
744838<DBBBCC?DAAA==A;;CCBABABBC?CBDD?DD@B@BBBCCBB@BCCCDAD=@@CC?B>BABBBBA=@::9::9$79,39CC>C==C5:8>9;>;;=<;7927=;=@BBB?B@D;?<?>=99;>>:=>==;;;;BAAA>>>@@@@?>>:888:>=8>;?>>@AAAAA=A@@@@5?<@<?=@@@,:;;==*/*/9:::<>9;)////'/5.///6=<5=@AAAAA;A:A9>:BB:====6=@??@A???@A@>>>>B@?<?=>=D7::@@;@D:BC::
@ATNG8:04464:05383
GATGGTAGTGTCATATGAGAGTGTGTACTCATTCGTTTCGGAAGAGACAGGTACGTTAATAGTTAATAGCGTACTTCTTTTTCTTGCTTTCGTGGTATTCTTGCTAGTTACACTAGCCATCCTTACTGCGCTTCGATTGTGTGCGTACTGCTGCAATATTGTTAACGTGAGTCTTGTAAAACCTTCTTTTTACGTTTACTCTGTGTTAAAAATCTGAATTCTTCTAGAGTTCCTGATCTTCTGGAGATATCATCAGCGAGCTACCATCGTTATCGGAAAGTCT
+
344>9>CAACB@@@@@ABBCBBBBBAABBCA@>@@@B<BI@C@CCCCCCI@BBCCLAGAAAAC@C>CCBCBDCA@;:::::*;?=?=@>8@<@A>BCB5;;8;<9CBCACCCCCCCC@DCB@C@BBCBBBCC?BDCB@BBBBCCGCAABCCCHDD@FDDACB?B=A@CCBBCCD?BBBBB3@<?5;;;;;*;@@AB>CCCBBBBBA4;<;<*;BBBC@B?AA@CCICBBG@B@BCBBCCADJE@CCCCCICCCCCBBBCCCCCC=@@CCD@DDBB@CC>BBCC
@ATNG8:04465:05399
GATGGTAGAGAGAGCTCTCTCATCGTACTCATTCGTTTCGGAAGAGACAGGTACGTTAATAGTTAATAGCGTACTTCTTTTTCTTGCTTTCGTGGTATTCTTGCTAGTTACACTAGCCATCCTTGCTGCGCTTCGATTGTGTGCGTACTGCTGCAATATTGTTAACGTGAGTCTTGTAAAACCTTCTTTTTACGTTTACTCTCGTGTTAAAAATCTGAATTCTTCTAGAGTTCCTGATCTTCTGGTATACACACTCGCTCGCTACCATCGTTATCGGAAAGTCT
+
???D@CCCCCBCBCD@@@CDFECCBAAAHECC@DCBB?BC@CACCCBCBB@BBCBB?B@BBBC@C?BBCCDDBAB?BBBBB1B>8?:9:(3>?A@BBB>BA=>>>CCC?BBBBBBBB?BBB?A<??B???@@<??AA=AAAA>>>>>>@@@?>>><====AA<@;@@@@AAA@?8??DDD5@=@<@@@@@/@DAAA6<::888A===:=@?@/@;;;B<A<??;@BBA=>=<>;>ABBAA:>>D<AA>>>A@>@>>AA??>>>??:?>>AD;@?=<8>=5??@;
@ATNG8:04466:05391
GATGGTAGTACGATGATAGAGACACCAGAAGATCAGGAACTCTAGAAGAATTCAGATTTTTAACACGAGAGTAAACGTAAAAAGAATGTTTTACAAGACTCACGTTAACAATATTGCAGCAGTACGCACACAATCGAAGCGCAGTAAGGATGGCTAGTGTAACTAGCAAGAATACCACGAAAGCAAGAAAAAAGAAGTACGCTATTAAACTATTAACGTACCTGTCTCTTCCGAAACGAATGAGTACTATGTAGAGCTCTATACTACCATCGTTATCGGAAAGTCT
+
@A;;5/88/0////9:::;;>==BC9=AA<@@BC<;7<=BA@@@@B=BB=A;@@?99999$95@==BAAACCFD:=?;;;;;)<@;>:;9;&;>>=<@A@BCCJE@F?BA@@@@=??>@AA?@@BCBBBCCC=AB@@?@DDB;;;A=A<@BB=ABBBABAB?ACCA@@??A=??=:C>==B8?>>9@@@@@@'@?=@A:AB<@@?37:):;<75:6;=;;9?AA@A???<@;>@@8=??=??@@???ABAAAAAAA@?BB?@<<:;:8=;;<>7=;9:3:<4<788
@ATNG8:04467:05394
GATGGTAGTGTCAGTGCGCGTCGTCCAGAAGATCAGGAACTCTAGAAGAATTCAGATTTTTAACACGAGAGTAAACGTAAAAAGAAGGTTTTACAAGACTCACGTTAACAATATTGCAGCAGTACGCACACAATCGAAGCGCAGTAAGGATGGCTAGTGTAACTAGCAAGAATACCACGAAAGCAAGAAAAAGAAGTACGCTATTAACTATTAACGTACCTGTCTCTTCCGAAACGAATGAGTACGAGAGAGCACACGTGTCTACCATCGTTATCGGAAAGTCT
+
:95B9=BCCCBBBCBCDCCCBBCCC@BBBACCCCBB@B?BBBBBCC@DC@C@CCB:9999)9?ACBBCCCCCCB=??::999*9B=C4;;;6;CCAEBBBDCCCD?D@CC?BBB?BBBBDBBBCBBCCCCCD@CBBB?CBBCBBAA>B@CBB@BBBBCCCC?CCCBBA?CC?>>?=@@@AA=AAA@CCCCC3CC?B>>>CCCAB7;7;?DD:>:=>BBB?ABCBBAA=A?ABB>BCCABBBCCCBAAAAACBBBAABBBBBBBBB>>A@@B@BBAA>@@:BBBB
@ATNG8:04470:05375
GATGGTAGGCACTGCGCACACATCCCAGAAGATCAGGAACTCTAGAAGAATTCAGATTTTTAACACGAGAGTAAACGTAAAAAGAAGGTTTTACAAGACTCACGTTAACAATATTGCAGCAGTACGCACACAATCGAAGCGCAGTAAGGATGGCTAGTGTAACTAGCAAGAATACCACGAAAGCAAGAAAAAAGAAGTACGCTATTAACTATTAACGTACCTGTCTCTTCCGAAACGAATGAGTACACACTCTCATATGACACTACCATCGTTATCGGAAAGTCT
+
A<<CAABB?C<99BBBBBCBBBBBA=BBB@CCBCCEBC?BCCBBBC>BA?B?AABBAAAA0A=@@BAAACCCCC=A@?????,@A5;4;;;.;AB?B;;;GFFBB?B@CC@BBB?AAAABBCCCCCCBCCCC@CBBB@AAAABAAB>B?BAA>BBCCCCCCA@?@BBB@CD?AAA399<<<5;==8879999%:??A???BB@A@<@<=>>D8:8:>BBD@@A@CCCC?C@CCC<BDC?BBCCBBBBAAADDCCBB==A@@@@???>ABCCC?CBBD?BB>B999
@ATNG8:04470:05396
GATGGTAGTATATCGCGTCGCTATCCAGAAGATCAGGAACTCTAGAAGAATTCAGATTTTTAACACGAGAGAAACGTAAAAAGAAGGTTTTACAAGACTCACGTTAACAATATTGCAGCAGTACGCACACAATCGAAGCGCAGTAAGGATGGCTAGTGTAACTAGCAAGAATACCACGAAAGCAAGAAAAAGAAGTACGCTATTAACTATTAACGTACCTGTCTCTTCCGAAACGAATGAGTACGAGAGAGCACACGTGTCTACCATCGTTATCGGAAAGTCT
+
788@:?@CB@BAB@@@CAA>;?;<<7<<A866?C;;9;:>?CCC@A<?=9@=BA@>::::':8>;<???CBCD<@@;;;;<*;@;>499909@@=>BAABCGKHAD@BB@BCC?BBBBBCECCCCAA@B@@=@ADD@BBBCBBBA>B?B@@<@BBBAHCB@BCBBBC?CCACCC>AABBA=???;==<>>.<A=A999AABA?<?<?@AB<><>@CBB@ABACCBB?A@CCD=BAB?BBBBBB???CBBCBABCCBB???CB999:AA@C@BBBG@CC=BBBB
@ATNG8:04470:05411
GATGGTAGTGCGTGAGAGAGAGACCCAGAAGATCAGGAACTCTAGAAGAATTCAGATTTTTAACACGAGAGTAAACGTAAAAAGAAGGTTTTACAAGACTCACGTTAACAATATTGCAGCAGTACGCACACAATCGAAGCGCAGTAAGGATGGCTAGTGTAACTAGCAAGAATACCACGAAAGCAAGAAAATGAAGTACGCTATTAACTATTAACGTACCTGTCTCTTCCGAAACGAATGAGTACGTGTGACGTACGTGAGCTACCATCGTTATCGGAAAGTCT
+
?::C;CCAABCDDBBBCCCCCDCCC?CCDAEDCC@@>@AFCCBCCC@BC?A?ACB@@??>.@>CCCBCBBB@@>8=?9;;;;*;B=>=AAA9ACDBCCCCCCC@@;@@;;:;CC@CCCCCCDCCCCCCCBBB@BB@@=@BBCBDBB@B@CCD?CCBBBBCC@CCC???=AA?BAB=AACCC=BBA?AAAA4A<<:>?@?@@BBB>A?ABBC@B?BCDDC?AABCCBB?B?BBC>BAA?CABACCAABCDBBBBCCCBBAABAABC?CAABC?BBBB?BB>BBBB
@ATNG8:04472:05402
GATGGTAGCTCACGTACGTCACACGTACTCATTCGTTTCGGAAGAGACAGGTACGTTAATAGTTAATAGCGTACTTCTTTTTCTTGCTTTCGTGGTATTCTTGCTAGTTACACTAGCCATCCTTACTGCGCTTCGATTGTGTGCGTACTGCTGCAATATTGTTAACGTGAGTCTTGTAAAACCTTCTTTTTACGTTTACTCTCGTGTTAAAAATCTGAATTCTTCTAGAGTTCCTGATCTTCTGGTAGAGCGTGCATATATCTACCATCGTTATCGGAAAGTCT
+
?@@@=:>A<ABBCCCC;6;DCBBBCCBBBCCB@BCCF>CC?B?BCFCCBC@BBBBB@C@CBBB@C@CABCCBBB?<88888)8@<??>?8?A?@>??A=>=599ABCC?BBABBBBB=B@C>B>BB>CC>>><A@@A;???A>=>>>@@@AA>>>;====BB=B7;;@???>>><A@@@@6@<@6;;??>/?@@??7?88888>><<07777'2552A6A79<;ABAA;>=<@8;;A@@@:=>@<@=====@@@@ABB@@@@B??;?AAAA=A???<??8>>>?
@ATNG8:04483:05370
GATGGTAGCTCACGTACGTCACACGTACTCATTCGTTTCGGAAGAGACAGGTACGTTAATAGTTAATAGCGTACTTCTTTTTCTTGCTTTCGTGGTATTCTTGCTAGTTACACTAGCCATCCTTACTGCGCTTCGATTGTGTGCGTACTGCTGCAATATTGTTAACGTGAGTCTTGTAAAACCTTCTTTTTACGTTTACTCTCGTGTTAAAAATCTGAATTCTTCTAGAGTTCCTGATCTTCTGGTCACTACACTGTACTCTACCATCGTTATCGGAAAGTCT
+
344;9<CBBBBBBBCCAA@BCCCCCCDEBBBB@CCCF>DD?A?ABBCBBB@DDDCC@B@BCCC@D?BBBCCBCDC>????>.=C>BA@D=CCAB?BBB@BB>AAABBC?BBC@AABC?BAA?B@BB>BB>=><AAAA=ABA?????AAAAB?>>>=888=AA=A7;;D@@@A>>;<?AAB2>8<6::;;;+6=<<<2<///::@;;;;?DGD/?>>>A=B;?>;ABBB===<@<@@BA@@<@@@=@@@@@A>>><=<AA@@@@@:>>@AB<@@??<@A:A@@@
@ATNG8:04442:05434
GATGGTAGACATATCGTACTCTCTGTACTCATTCGTTTCGGAAGAGACAGGTACGTTAATAGTTAATAGCGTACTTCTTTTTCTTGCTTTCGTGGTATTCTTGCTAGTTACACTAGCCATCCTTACTGCGCTTCGATTGTGTGCGTACTGCTGCAATATTGTTAACGTGAGTCTTGTAAAACCTTCTTTTTACGTTTACTCTCGTGTTAAAAATCTGAATTCTTCTAGAGTTCCTGATCTTCTGGCGCTCTGTCACGTCTGCTACCATCGTTCTCCTTAAGTCT
+
<88@5:?ABBACCBCCBCCCBCCGIBAACC;;7;CCA=BB@E@DBBBCDD@DHB@?=?=???B<A>BCCAAAB@@;::888$9;43777(/://*/;>6=A;?=?@AA>BBBCC?::6:>@=C<A?ABAA??;?@??<>>A@@;;;?@@AAA@@?<@@@<>>:><@==>B????;>>@>>.?6<9<AAAA/AA@@@2777///;96:4:?>?.?667A<A:@@<@@A@???;?;>>?===-//=177;AA;;;==///77;:;8818A;;;:>=?<?;?;?>==
@ATNG8:04448:05430
GATGGTAGATACTCGCTGATACACCCAGAAGATCAGGAACTCTAGAAGAATTCAGATTTTTAACACGAGAGTAAACGTAAAAAGAAGGTTTTACAAGACTCACGTTAACAATATTGCAGCAGTACGCACACAATCGAAGCGCAGTAAGGATGGCTAGTGTAACTAGCAAGAATACCACGAAAGCAAGAAAAAGAAGTACGCTATTAACTATTAACGTACGTGTCTCTTCCGAAACGAATGAGTACGAGAGAGCACACGTGTCTACCATCGTTATCGGAAAGTCT
+
?>?C@==CBBBC?CCCBBCCCC@@@;@A@=@DDCBC@B@BCCBBADAFE>A>A@?AFHHH3B>B?9:8BBBBCB9?>:;<;;*;@<>@BBB;BBC@BBCBBCCBB@B@BB@BCCACCCC@@@CDHECBBCCC?@@@@<@ABBCAAB?C?C;;6;AAABABC@CCCCBB?AA=AAA<??CDD=??<9:::::(:A;@???BAAAC>A>=@@@<A=AACCCBBCDCCAA>A@BCD=CCCABABBBB@?@DBBBBBBAAABBBBBBBBAF=<;??>???<?C<AAAB
@ATNG8:04452:05466
GATGGTAGATATATGCACGCTCTACCAGGAAGATCAGGAACTTCTAAGAAGAATTCAGATTTTTAACACGAAGAGTAAACGTAAAAAGAAGGTTTTACAAGACTCACGTTAACAATATTGCAGCAGTACGCACACAATCGAAGCGCAGTAAGGATGGCTAGTGTAACTAGCAAGAATACCACGAAAGCAAGAAAAAAGAAGTACGGCTATTAACTATTAACGTACCTGTCTCTTCCGAAACGATGAGTACTATAGACTATCTGAGACTACCATCGTTATCGGAAAGTCT
+
=><A?<5:444:45599999;;999755.5.595554.4644.444.44.3;4=;39733773$3599943.333389/8889999'9:5:5>@@0A>>;=95555;;;7;:>=9>65044944555;;>>><<66159594944555558<7=6505<999;;:7:<<><A9A<=?<<7:988813334337777#7;897///(///;6=:88=>6A6>>BBA>@@>>>:929:>=A9@>>889=>>=A@?>>@@>>>DCBBBBAABB>BBBBC@???A>BB<@??<
@ATNG8:04475:05420
GATGGTAGTACATGATAGACGACACCAGAAGATCAGGAACTCTAGAAGAATTCAGATTTTTAACACGAGAGTAAACGTAAAAAGAAGGTTTTACAAGACTCACGTTAACAATATTGCAGCAGTACGCACACAATCGAAGCGCAGTAAGGATGGCTAGTGTAACTAGCAAGAATACCACGAAAGCAAGAAAAAGAAGTACGCTATTAACTATTAACGTACCTGTCTCTTCCGAAACGATGAGTACCTCTCAGACGCTCGTCCTACCTTCGTTATCGGAAAGTCT
+
AAAC?A@ABCA@@DABABBCBCBCB?B;;:;CCCBB6;7;BBBBCD?AA>@?BDBBBBBC2B=BBAAACCCBAA>BCCBBBB2BB>A?BBB2C@B=AAA;BA@00*0800*07=055=<@:9:CCCBBBBBB@B;;;?B;:;BABB?C?CAA?AAA?CC@@>@CBBCCACCACBB?ABDGD>AA@<:9999(9?>AABBBA@@A>A=ABBB?C@BBCEC@AA@@@??:?;@BB<B@?@C>CCAB?CC???BBBBCCCBBB?B??<??BBB?BB==17606///
@ATNG8:04475:05444
GATGGTAGCTATACGTATATCTATGTACTCATTCGTTTCGGAAGAGACAGGTACGTTAATAGTTAATAGCGTACTTCTTTTTCTTGCTTTCGTGGTATTCTTGCTAGTTACACTAGCCATCCTTACTGCGCTTCGATTGTGTGCGTACTGCTGCAATATTGTTAACGTGAGTCTTGTAAAACCTTCTTTTTACGTTTACTCTCGTGTTAAAAATCTGAATTCTTCTAGAGTTCCTGATCTTCTGGAGATACACATGATACTCTACCATCGTTATCGGAAAGTCT
+
944<8<AB@BABBBDDECCCCCCCCBBBBDBB@BCDE?CC@C@BCCDCCC@DCCCC?B@CCCD@D?BBBBBBB=C@BBBBB1BB?CBBC=ADCC@AAB@CB>AAABAB?BBBBCC@@<ABB@B?CCABB@@@=BAAA;>>@@@@A@@@@BBA???<>>>=AA<@;??BABB@@@;??ACB5B=A=>>>>=/=><<<5=>=788A>>>=ADDD/A>>>@<@<@@<@AA@;;;<@<@@@@AA6;:A<>>=A@@@AAAAA@@@@>@>>:>>>==:=>>><@B:>>><
@ATNG8:04479:05467
GATGGTAGATATATCACGCTCTACCAGAAGCATCAGGAACTCTAGAAGAATTCAGATTTTAACACGGAGAGTAAACGTAAAAATAAGATTTTACAAGACTCACGTTAACAATATTGCAGCAGTACGCACACAATCGAAGCGCAGTAAGGATGGCTAGTGTAACTAGCAAGAATACCACGAAAGCGAAGAAAAAGAAGTACGCTATTAACTATTAACGTACCTGTCTCTTCCGAAACGAATGAGTACACACTCTCATTGACACTACCATCGTTATCGGAAAGTCT
+
84445:84949945//8------/)/9;4555<<:@8@666<<@?@;?@<@39973373*36;;;=6<;77333(36/////$//)///77+7;<8<699BCF;;4;?;;6;CC?BBCDBBBBBBBCCBBCB@BBBB;;;DDDCCD@CACBB=BCBBBBBBGFCBBAA>@B?BBB?BCCFH<??@@;=====,9:3:ACDBABCEBC@AA@@=A@BBBCC@CCCCBBB?A>AAD=CCC?AABBBBCCCCABBCCBB?BBBBBBCD?B??;@=AACC@BC>CBAA
@ATNG8:04480:05448
GATGGTAGTATTTGCACACTCTGTCCAGAAGATCAGGAACTCTAGAAGAATTCAGATTTTTAACACGAGAGTAAACGTAAAAAGGAGGTTTTACAAGACTCACGTTAACAATATTGCAGCAGTACGCACACAATCGAAGCGCAGTAAGGATGGCTAGTGTAACTAGCAAGAATACCACGAAAGCAAGAAAAAAGAAGTACGCTATTAACTATTAACGTACCTGTCTCTTCCGAAACGAATGAGTACGTGTGACGTACGTAAGCATCGTTATCGGAAAGTCT
+
8;;B9@B@@9996;BBDE@ABBCBB@CBB?CCECBB?B@DECCAAB@DD?C@BCA;;;;;*;>ABCBCCCC;::-8?9;<<;);<@@3@>@4@BC@CCCCCCDBB>B@CC@CAB@BBBCCCCCCCDEJCBAA=@BA@<@@BABCBB?B?B@@>@CCCCCCC>AAB???>AB?CCC>BBBBC>>>;<<<===>&=<9=?<>?@BBB@B<=<<=4=:>>ABB@BCBCBBC@D@CCC>CBB@CCBCBBAAACCCCCCCBBBBB?DBEECBB?BABA?BC=B@@A
@ATNG8:04482:05451
GATGGTAGACATATCGTACTCTCTGTACTCATTCGTTTCGGAAGAGACAGGTACGTTAATAGTTAATAGCGTACTTCTTTTTCTTGCTTTCTTGGTATTCTTGCTAGTTACACTAGCCATCCTTACTGCGCTTCGATTGTGTGCGTACTGCTGCAATATTGTTAACGTGAGTCTTGTAAAACCTTCTTTTTACGTTTACTCTCGTGTTAAAAAATCTGAATTCTTCTAGAGTTCCTGATCTTCTGGCGCTCTGTCACGTCTGCTACCATCGTTATCGGAAAGTCT
+
:::B<::A@@@CCCFACD@@<;;;=>;;<=BB@BCCC>CC?A@BBCCBBB@DCCBB?A=CA@A9A>AAAACBBBC>BABDB/AA@ABBF?9879?AA=<>>7;;==<=8;9758::A788::>8=775955516955/579878A???BA???==:=@@;@@;>;>>==>@===858A@@+7/9177555'576=<0;;<==?:85:+52522#25537272..).667AAA;A9>;78;=-./53885335...7722.....9;.357::278=A;??99@66
@ATNG8:04437:05502
GATGGTAGTAGTACACTAGTCATACCAGAAGATCAGGAACTCTAGAAGAATTCAGATTTTTAACACGAGAGTAAACGTAAAAAGAAGGTTTTACAAGACTCACGTTAACAATATTGCAGCAGTACGCACACAATCGAAGCGCAGTAAGGATGGCTAGTGTAACTAGCAAGAATACCACGAAAGCAAGAAAAAAGAAGTACGCTATTAACTATTAACGTACCTGTCTCTTCCGAAACGAATGAGTACGAGAGAGCACACGTGTCTACCATCGTTATCGGAAAGTCT
+
AAAC@CCCCCBBBBBBFKCFC;<;B?BCC@BBBCCC@C9;;GCCCC@CCACACBB@@@@@1@@CCDA@@CCAAA9@<;:999'9@=@9@@@4@CD@CCAAABBBCACADD@CCC?BBCCCDCBCCCCCCDCD@CCBB@CBLBBBAC@C@CA@?@BBBCBBA>AAAAAA=??9???39999:,7;;8789999$8;8;C=B=B<;::>=DD;<7;;>@BCE>@ABA@@A-000A@8A@@:@BBBBBBBAAAAAA???@AABBBBB??<;@==A?CC??=?B=B??;
@ATNG8:04460:05479
GATGGTAGCATCATGCATATCTCACCAGAAGATCAGGAACTCTAGAAGAATTCAGATTTTTTAACACGAGAGTAAACGTAAAAAAGAAGGTTTTACAATACTCACGTTAACAATATTGCAGCAGTACGCACACAATCGAAGCGCAGTAAGGATGGCTAGTGTAACTAGCAAGAATACCACGAAAGCAAGAAAAAAGAAGTACGCTATTAACTATTAACGTACCTGTCTCTTCCGAAACGAATGAGTACGATGAGATCTCGTGTGCTACCATCGTTATCGGAAAGTCT
+
9449.5559CCBCCCCBBDIDCBCC?BAA<@@@@00)/3997=:9:.496<79><987773#7-788=A>?=BC=79=;;;;<;#94.4.444&5994;@>@BBB;:6;?BB?BBB?BCBBCBCCCCDCCCCCE@CB;:8;BBBBC;;7;@BBB?BDDDCCCC@CCBBCC@CC@?>@<??@@@8::9?@@@AAA(AC@BA@ABBBBB;><7;=@.838ACBC@CECBB@@6:6:AC>BBB?@@?BCC???BBCBBBBBBACE?>>>@A7<;ABC@B@>>;=A188==
@ATNG8:04466:05492
GATGGTAGCTCGCTGATGATATCTCCAGAAGATCAGGAACTCTAAGAAGAATTCAGATTTTTAACACGAGAGTAAACGTAAAAAGAAGGTTTTACAAGACTCACGTAACAATATTGCAGCAGTACGCACACAATCGAAGCGCAGTAAGGATGGCTAGTGTAACTAGCAAGAATACCACGAAGCAAGAAAAAGAAGTACGCTATTACTATTAACGTACCTGTCTCTTCCGAAACGAATGAGTACGTGTGACGTACGTGAGCTACCCATCGTTATCGGAAAGTCT
+
45<>7<555554;<;:559555559655525@=9:5.92/<://)/94::6;699555==>+=9555:=;;;887.7799999'996;.555&555.5<>55/7---(--(-69289=<>>>BBBDCBBBB>9=@00+000>>>9:59<?9929=@<BBCB@CB@@AA?BB?BBA9?=9937779ACCCC3CD@999?>>==>:?;77;8;7==BCB@DCBBACD?C>BBC=@9859@@DBCCB:::@AAAB@@?AAA@?>988)7777=8<?=>8=?8=?@A
@ATNG8:04472:05506
GATGGTAGTAGTACACTAGTCATACCAGAAGATCAGGAACTCTAGAAGAATTCAGATTTTTAACACGAGAGTAAACGTAAAAAGAAGGTTTTACAAGACTCACGTTAACAATATTGCAGCAGTACGCACACAATCGAAGCGCAGTAAGGATGGCTAGTGTAACTAGCAAGAATACCACGAAAGCAAGAAAAAAGAAGTACGCTATTAACTATTATCGTACCTGTCTCTTCCGAAACGAATGAGTACTGTATCTATGTGTGCGCTACCATCGTTATCGGAAAGTCT
+
?ABA?BC@@@@@@;;:;CCBBA@;;8;BB@BABD??;@7;<BBHED@@A?@>ABDAABAA2A8<;BBDBBB;;;0;=?@???)?<8=;@@@7BBB@CCCCCCCDD@B@BB?BBB?BBAAABBCBBBBAA@??<@BBB>AACCCCAA=@?@0000AABCACC@BBCCBA?AB>ACC>AABBA9?8879?DEKD)BB?997B><=BA;:6666A;@@>>===;===?@@?=B;??B:A>>;>>>>>>@?AA@@@======@>>>@@@@<@B=>=<A@@@=DC9@@??
@ATNG8:04478:05500
GATGGTAGCGCGACGAGCGTAGACCCAGAAGATCAGGAACTCTAGAAGAATTCAGATTTTTAACACGAGAGTTAAACGTAAAAAGAAGGTTTTACAAGACTCACGTTAACAATATTGCAGCAGTACGCACACAATCGAAGCGCAGTAAGGATGGCTAGTGTGACTAGCAAGAATGCCACGAAAGCAAGAAAAAAGAAGTACGCTATTAACTATTAACGTACCTGTCTCTTCCGAAACGAATGAGTACATGAGATCTCGTGTGCTACCATCGTTATCGGAAAGTCT
+
BBBC?CBBBBBBBCCCCCCCCCCDC?BCCAABACBB=@=@@BBBCC@;;9;>@?>?@?@?1??CBB000@00,0=3=00////$4;8><>@D9CCC@CCCCBBC;;79?AA>BBB?BBBABBBBBCCBCBBCC@CCBB?CCDCB@@?@C@DA@?@CBBBBC@@@BBBAA@CC?BBB?BBBFF@BAA>ABKEDD(AA??@?DC>CB>;>:<<=@<@=@@CCC@;;;AA@@@D>BAF@F@?=?CBBBCCBBB@AACB>>>BBBBAAAB?BCCBK@BBAA?AA=B??@
@ATNG8:04480:05485
GATGGTAGAGAGAGCTCTCTCATCGTACTCATTCGTTTCGGAAGAGACAGGTACGTTAATAGTTAATAGCGTACTTCTTTTTCTTGCTTTCGTGGTATTCTTGCTAGTTACACTAGCCATCCTTACTGCGCTTCGATTGTGTGCGTACTGCTGCAATATTGTTAACGTGAGTCTTGTAAAACCTTCTTTTTACGTTTACTCTCGTGTTAAATATCTGAATTCTTCTAGAGTTCCTGATCTTCTGGTGAGATATGCATGATGCTACCATCGTTATCGGAAAGTCT
+
744C@CCBCDBBCCC@A@CBBBCCCBBCDECB?BEEG>ED@C@CCBBBCC@DCCCB?C?A@BD?D@AAACCCCCC?BBCBB3AA?BBCB=BC:99:BBAFD=?>BBBB?BBBB@BBC?BBB?A<AAA?A<===B>=>8;;>=AAAAA???>===@<@@@;@@<A;??>DAA>>?=B@@@@3@=A:99977(8:777.:::9::B:;;<@B:=>=AAAD=D;??:?@AAABA=A8==?@AA<?>?<@@@A?????>>>AA;::=??;?????<@A??:==6=:;:
@ATNG8:04448:05521
GATGGTAGTGTCAGTGCGCGTCGTCCAGAAGATCAGGAACTCTAGAAGAATTCAGATTTTTAACACGAGAGTAAACGTAAAAAGAAGGTTTTACAAGACTCACGTTAACAATATTGCAGCAGTACGCACACAATCGAAGCGCAGTAAGGATGGCTAGTGTAACTAGCAAGAATACCACGAAAGCAAGAAAAAGAAGTACGCTATTAACTATTAACGTACCTGTCTCTTCCGAAACGAATGAGTACTACTCTCAGAGACACACTACCATCGTTATCGGAAAGTCT
+
455<7<BBBBCCDDDDBBBCB;<:C=AAA?BB;;;A=A5;;BAAAB?BB?B>;;;;9<<?.>;@AB?>>BA???8?>?@BBB2:;4929::4;@B>CBCCBBCCC>B>BB>BBE@CCCCCCCBBBDDBBACD@DB@A>ABAACBBB>A?A??>@CBBAAAD@BBACCD@AA>ABC>AABA@;AA@=@A@@A3BB@BBBBCBBAA:=9>AAA8<8;ABBB@CCCCBBB?B?BBB>BBB?BBBBBBBB??>BBCBBBBBBBAAABBB=D??>A<@@AA<AA:A777
@ATNG8:04448:05548
GATGGTAGCTCACGTACGTCACACGTACTCATTCGTTTCGGAAGAGACAGGTACGTTAATAGTTAATAGCGTACTTCTTTTTCTTGCTTTCGTGGTATTCTTGCTAGTTACACTAGCCATCCTTACTGCGCTTCGATTGTGTGCGTACTGCTGCAATATTGTTAACGTGAGTCTTGTAAAACCTTCTTTTTACGTTTTACTCTCGTGTAAAAATCTGAATTCTTCTAGAGTTCCTGATCTTCTGGACGACGCGCACTGACACTACCATCGTTATCGGAAAGTCT
+
;4445::>@C@;559;;<>?@BBCCCDCCC::;;GDD>CC@CBCCCCCBB?BCCCC?B?BBBC?C@BBAAAC@A@@BCBBA.?@<?ABB;CCAA=@@@499<>??BBB@BBCBBB??=???;??BC?BB;;:8<<::5::<;<>::99999;7@@9;<=5;<8?;88:AA><==:777;;-726357777(7:5678'75;52277./....$.5655273..).7..288282678588022;3895/..8<9<552;>=7966/565//)/:55/33,35//
@ATNG8:04458:05539
GATGGTAGCTCACGTACGTCCACGTCTCATTCGTTTCGGAAGAGACAGGTACGTTAATAGTTAATAGCGTACTTCTTTTTCTTGCTTTCGTGGTATTCTTGCTAGTTACAGTAGCCATCCTTACTGCGCTTCGATTGTGTGCGTACTGCTGCAATATTGTTAACGTGAGTCTTGTAAAACCTTCTTTTTACGTTTACTCTCGTGTTAAAAATCTGAATTCTTCTAGAGTTCCTGTTCTTCTGGTAGATCGTGCATATATCTACCATCGTTATCGGATAGTCT
+
:44<7<@@@CCCBBBAAACC6;;BBBBBBB?BCCC>CCBCACCBBCDDABBBCC@B@BCBE?B?BBCCBABCC?CCCDD2AA>AACC>BBAC@AAA?BB?C@AABB<AABBDAAA>AAB?D?BACBBBCC?C@AA?BBB999ABBA>?A??<<8<AC799;A;AA>888?FC7=8:::3:=B<AA>AC/DA>>>7>AAAA=>>?=2799:+:==9908;??;?A>@@BB:=:=::5;?8==?<?>@@@A>>>@??@@>>>>>A=><===:=@AD=AAA??A@
@ATNG8:04462:05560
GATGGTAGAGAGAGCTCTCTCATCGTACTCATTCGTTTCGGAAGAGACAGGTACGTTAATAGTTAATTAGCGTACTTCTTTTTACTTAGCTTTCTGTGGTATTCTTGCTAGTTACACTAGCCATCCTTACTGCGCTTCGATTGTGTGCGTACTGCTGCAATATTGTTAACGTGAGTCTTAAAACCTTCTTTTTACGTTTAACTCTCGTGTTAAAAATCTGAATTCTTCTAGATTCCTGATCTTTCTGGATGTCGTCTATCATGTACTACCATCGTTATCGGAAAGTCT
+
:??B:D@@AB@@@CA95599::<;:;<<<?AA?ACJB5>@+0*/999;@@>BBBBCAD@B@@=3>24.43;;8:7=9=<:::)//;*//:;;2<=7336;8828>9783<280/88//.9935=;=A<=;;;=9:98<><>=@@===BB>>=>;;::;<5///9=@7<7@BB;;;>8818::)71/166666(//877.75/55===>::66999+8///8(/(6819<<A>>9>:@@99633)--7*--37;>???@AAA:::;6667-----7-<>;:60@8@=00
@ATNG8:04473:05528
GATGGTAGTACATGATAGACGACACCAGAAGATCAGGAACTCTAGAAGAATTCAGATTTTTAACACGAGAGTAAACGTAAAAAGAAGGTTTTACAAGACTCACGTTAACAATATTGCAGCAGTACGCACACAATCGAAGCGCAGTAAGGATGGCTAGTGTAACTAGCAAGAATACCACGAAAGCAAGAAAAAGAAGTACGCTATTAACTATTAACGTACCTGTCTCTTCCGAAACGAATGAGTACGATGAGATCTCGTGTGCTACCATCGTTATCGGAAAGTCT
+
AABB?CCCCBCCBBABBDCC@A@BB@DDD@DDCFBB@B@BDDCCCB?BB<?<@CCCDCDC2C?CCBCCCCBCBB;BB:9:::*:B>B;@@@7ABB?CAABBBBBC@C?BB@CCC<@?BCBBAABBBCCBBBA=ACAA<@AB@CC@@?A@CBC?BEDDCCBB?CBBBCC?BB?CBB@BBAA>8?==999999(:@?CBBBCBBBB<?<?A@@:?;?ACCC@CBBAABA6;6;@?8@<;9;CCABBCCBBBCCCCC>>>AA><>@9939BA:?<?C@@>AB=B:99
@ATNG8:04444:05595
GATGGTAGTGATACAGATCAGACACCAGAAGTCAGGAACTCTAGAAGAATTCAGATTTTTAACACGAGAGTAAACGTAAAAAGAAGGTTTTACAAGACTCACGTTAACAATATTGCAGCAGTACGCACACAATCGAAGCGCAGTAAGGATGGCTAGTGTAACTAGCAAGAATACCACGAAAGCAAGAAAAAGAAGTACGCTATTAACTATTAACGTACCTGTCTCTTCCGAAACGAATGAGTACGATGAGATCTCGTGTGCTACCATCGTTATCGGAAAGTCT
+
BDHD@AAAABCCCB@@@CCCCCDCC@CCC@CBBCC@D?BBCCBA@>@B@D>@?BAAABB3B@DC???CCCCCC>A?97888(99373733+39?=ABBBBBBDD=B7;;=???;@=>>A>>>AA@@???@@<@ACE7;:??AB;:7;;??C@CB@BCA;:7;B@=BA?BB@CCD>AA@@@9;::5;>>=>/8809==?@?>>><@<?>>><@<::;??<=>>?:::;@;@@A:ABC?BBBBBBBCCA===@@@@>=>A@@@??A;@AAAA;A??A<AB9@@<:
@ATNG8:04446:05601
GATGGTAGCAGACGTGACAGAGCGCCAGAAGATCAGGAACTCTAGAAGAATTCAGATTTTTAACACGAGAGTAAACGTAAAAAGAAGGTTTTTACAAGACTCACGTTAACAATATTGCAGCAGTACGCACACAATCGAAGCGCAGTAAGGATGGCTAGTGTAACTAGCAAGAATACCACGAAAAGCAAGAAAAAAGAAGTACGCTATTAACTATTAACGTACCTGTCTCTTTCCGAAACGAATGAGTACCTCTCAGACGCTCGTCCTACCATCGTTATCGGAAAGTCT
+
ACBB>AAACDBBBCDC@@ACFBBBCACBB@BBBA@@<@<@@A@A;;8;B?B@BBBBBAAA2A@AAAAABBBCCC=A@;;;;;*;C=A<AA@@0ABC@CCBAACC;;;;?CCABBC?BBB@@ABCDCCBBBB@@;@B??<@BAACC@?<@?A@@<@BABBCCC@BCBAAA?AA?BAA;?=9899*9<<899:9:9%:?<?:79BCCCB5835;>=1818>AAB?AAA@@999/:3:@@9?::59>@@BBB?BBCBBBBBBABA@?A;?AC<A???B?ACCD?BB<B>>>
@ATNG8:04447:05574
GATGGTAGACACGTGTGCTCTCTCGTACTCATTCGTTTCGGAAGAGACAGGTACGTTAATAGTTAATAGCGTACTTCTTTTTCTTGCTTTCGTGGTATTCTTGCTAGTTACACTAGCCATCCTTACTGCGCTTCGATTGTGTGCGTACTGCTGCAATATTGTTAACGTGAGTCTTGTAAAACCTTCTTTTTACGTTTACTCTCGTGTTAAAAATCTGAATTCTTCTAGAGTTCCTGATCTTCTGGGTCTCTCTCTCACGCACTACCATCGTTATCGGAAAGTCTT
+
BCCC?BCCFBBBBBC;59;;666=@B9;9B:<8<CCC=BB>B>BBBABA@>ABCBA?A:::AC@D:BABCBBB<<8:::::+884;377.3;=A6>>C@CC>????9947BA799AA=@?A<A<>::///::6>?@@=BA@@@@@@@@@?<8666)//6///*6:@=>>AA>>=7;=ABB5C7;7;;AAA/>>@BE688@@@>@@8858CDB/B888=8<:@@<??AA@??;@;@BBE<;7;A@B:@>=>>??B@??AAAA;;;?;;:;>>:>>>><==6<:771
@ATNG8:04458:05595
GATGGTAGCGCACACATAGTTACAGTACTCATTCGTTTCGGAAGAGACAGGTACGTTAATAGTTAATAGCGTACTTCTTTTTCTTGCTTTCGTGGTATTCTTGCTAGTTACACTAGCCATCCTTACTGCGCTTCGATTGTGTGCGTACTGCTGCAATATTGTTAACGTGAGTCTTGTAAAACCTTCTTTTTACGTTTACTCTCGTGTTAAAAATCTGAATTCCTCTAGAGTTCCTGATCTTCTGGGTCTCTCTCTCACGCACTACCATCGTTATCGGAAAGTCT
+
:55<8<CCCBDDBBBBBCCC@CCCCDCCCBBC@BBBC=BB?B?CCA@@DC@CCCDD?E@CCCB@C@CECCCCCCC@CCCCC1CB@BBCD>CCBB?CCCBCE?BA@CDC@CDCCCBBC?BCC@C@FAA@CC@@>@CCC?CCBBCBBBDCCCCCCCC?BCC@CE?B>ABCCCDBCC@BBBBB:B@F?AADDD5DCBBB>BBDFDCCCCCACCCC5CBBCC@C@C@BDDDCAAB?C?BBCDBB?BBDD>CBBBCBBBCCAA@@@CBBC@CBBBB@BBBB?BC>CAAA
@ATNG8:04461:05583
GATGGTAGAGTACAGTGTAGTAGACCAGAAGATCAGGAACTCTAGAAGAATTCAGATTTTTAACACGAGAGTAAACGTAAAAAGAAGGTTTTACAAGACTCACGTTAACAATATTGCAGCAGTACGCACACAATCGAAGCGCAGTAAGGATGGCTAGTGTAACTAGCAAGAATACCACGAAAGCAAGAAAAAAGAAGTACGCTATTAACTATTAACGTACCTGTCTCTTCCGAAACGAATGAGTACATAGATATACGTATAGCTACCATCGTTATCGGAAAGTCT
+
9:8B@A@?@@@@@@BBBDCBBBCCC@CAA?BDCCBB?B?BBCCDCC@AA?B?BBBBBBBB3B?B@ABCBBCA@?8>>@AAAB0AA=@?BBB;CCCACBCCBBB::6;?CB?DBB@CDCCDCCCCCCCCCBCC?BBCC?B@@@CC??;?<@BB?DBBDBAAC@CAAACB?BB>A@B=@@???8=@@;:99999%9?;?@AACCCCC=B==BBA<><>@BAA?ABBCBBB?B?BDD>B??=?BBBCBBCBBBCCCCCCCCBA?>>>AA<>=>AD@EAAA?BC>B::8
@ATNG8:04475:05585
GATGGTAGCTCTGTCTGACTCTCGTACTCATTCGTTTCGGAAGAGATAGGTACGTTAATAGTTAATAGCGTACTTCTTTTTCTTGCTTTCGTGGTATTCTTGCTAGTTACACTAGCCATCCTTACTGCGCTTCGATTGTGTTCGTACTGCTGCAATATTGTTAACGTGAGTCTTGTAAAACCTTCTTTTTACGTTTAACTCTCGTGTTAAAAATCTGAATTCTTCTAGAGTTCCTGATCTTCTGGGTCGCTACAGTCTCTCTACCATCGTTATCGGAAAGTCT
+
:;;C?CABB;54<9955:999999>;;9ABB=<;;B:AA=A?BAAAAA@<@>=<<;@-0/996;:;;=B???@A?@@@?@1@>:9333,3;:=8<::49>1397<77/38;7;?AB@BCE@D???===888=C===:===B=AA;;<CAAAAA@=@??9?@>B=AA=;;;A??<>BDDD3?<?5:6888*88988(/(/77778?<=98=<;+8/--9)-).85;;;?>>=;A;AA@>>>056AA:@@>>??B;;;;===@@@@<@B@>><>===9==4=878
@ATNG8:04480:05607
GATGGTAGTGTGTCTCTGAGAGTAGTACTCATTCGTTTCGGAAGAGACAGGTACGTTAATAGTTAATAGCGTACTTCTTTTTCTTGCTTTCGTGGTATTCTTGCTAGTTACACTAGCCATCCTTACTGCGCTTTGTGTGCGTACTGCTGCAATATTGTTAACGTGAGTCTTGTAAAACCTTCTTTTTTACGTTTACTCTCGTGTTAAAAATCTGAATTCTTCTAGAGTTCCTGATCTTCTGGTATGACTAGTGTACTACTACCATCGTTATCGGAAAGTCT
+
944:7;@?@CCCCDBDCCCCCCCCCCCCCC99::??A=BC@B?BDECBBB?CCCBB@C@CFCDADABCCCCCCCC>BBB@@2BC?CBCC=BB9;:;BB?BC>BCBBCC@CCGDDC;;;;CCAE@CCCCCCCCC>CCCCCCBBBBCDDCCCC?CCC@DC@B@BBBB;;;AC?AA@@A8A<@>;;<<;;%;B;<;6;AAA@AABBB?BFDF2???BC?B@BC@CCCB@??:?<?AACCC?CBB@BBCCAAAB@??BBBBBCC??<?A@@B?AA@@3::,9@??
@ATNG8:04434:05665
GATGGTAGCACGACACGACGATGTGTACTCATTCGTTTCGGAAGAGACAGGTACGTTAATAGTTAATAGCGTACTTCTTTTTCTTGCTTTCGTGGTATTCTTGCTAGTTACACTAGCCATCCTTACTGCGCTTCGATTGTGTGCGTACTGCTGCAATATTGTTAACGTGAGTCTTGTAAAACCTTCTTTTTACGTTTACTCTCGTGTTAAAAATCTGAATTCTTCTAGAGTTCCTGATCTTCTGGAGATACACATGATACTCTACCATCGTTATCGGAAAGTCT
+
///948:8<8///;000==666>CDBCCD@@@=@BBB=CDAHABAACGFD@CCCA@=@?BABC@D@BBBDDCB<C@BBA@@2@>6=::7(3;;9=???=AA=?@?ACC<@@BBBBCC?AAA?B?BB8:8AAC=A>>>7;;?==>>@A@@@??@A@7;;B=@@<@7:;?ADBCAA899779,94<:<>@@@,=<333)------588;:<CC=*;888:595>>6AAAA:::<A<AA9:::5:::=>=>?@@@A?>>ABB>>>AAA<===::5:::B=BB:B>>>
@ATNG8:04437:05642
GATGGTAGGCGTGTGAGAGTCTGCCCAGAAGATCAGGAACTCTAGAAGAATTCAGATTTTTAACACGAGAGTAAATGTAAAAAGAAGGTTTTACAAGACTCACGTTAACAATATTGCAGCAGTACGCACACAATCGAAGCGCAGTAAGGATGGCTAGTGTAACTAGCAAGAATACCACGAAGCAAGAAAAAGAAGTACGCTATTAACTATTAACGTACCTGTCTCTTCCGAAAACGAATGAGTACGAGAGTCAGAGCAGAGCTACCATCGTTATCGGAAAGTCT
+
AAACAEBB@BB@@;@?CCCDBDA@?4:@>7@?ACBB@B@BBBDJCCBBC@C@CJDCDDDE5B?ABBCBBCBECC>:::====,9:39/9?>0?>B;B88<>?@>>;>?BB?@??;?AABBA@@??>>>>AA@<@@BB<AAAA@@@@496<9?<@BA@@@@@;@@AC==:7818?@:>>>?;??>:>@?>?/8819=>>@AAAA<A=AA??;?<@??>><>>=A>::1:78888)9::39?;>=>>?===;;;>AA???A;;;AAB=?>>AA=BA==9=>7>AAA
@ATNG8:04443:05664
GATGGTAGCTCGCTGATGATATCTCCAGAAGATCAGGAACTCTAGAAGAATTCAGATTTTTAACACGAGAGTAAACGTAAAAAGAAGGTTTTACAAGACTCACGTTAACAATATTGCAGCAGTACGCACACAATCGAAGCGCAGTAAGGATGGCTAGTGTAACTAGCAAGAATACCACGAAAAGCAAGAAAAAGAAGTACGCTATTAACTATTAACGTACCTGTCTCTTCCGAAACGAATGAGTACACACTCTCATATGACACTACCATCGTTATCGGAAAGTCT
+
A><@=?@CCCCCCAAACBBBDBCCC@CCCACCCB@@>@?@ACCCCC@BB?B@DCCBBBBB3B?CCCCCCCCBBB=???????0>C:@5;;;*;@@;@:99BCD@@>AACCACCD?BBCABBCCCJCCCA@@@<@A@@?BCCCBBAA>A?BAB@BCCCBCCC?BBACCD?CC?BBA=>?9999+99939>>@A2ABADAAABCBA?7;7:???:>:>ACBC>@@CB@??>A=A@@9A@?<?BBBBCBBBBCCBC???CCCDCCCCAA?BCBAA>ABCC?AC<@999
@ATNG8:04443:05665
GATGGTAGTGTCAGTGCGCGTCGTCCAGAAGATCAGGAACTCTAGAAGAATTCAGATTTTTAACACGAGAGTAAACGTAAAAAGAAGGTTTACAAGACTCACGTTAACAATATTGCAGCAGTACGCACACAATCGAAGCGCAGTAAGGATGGCTAGTGTAACTAGCAAGAATACCACGAAAAGCAAGAAAAAAGAAGTACGCTATTAACTATTAACGTACCTGTCTCTTCCGAAACGAATGAGTACTACTCTCAGAGACACACTACCATCGTTATCGGAAAGTCT
+
344:5;AA@BCGCC?A@CCBAACCA?AEFACCBAAA=A4;;AAABD@CD@C?AAAAADFD3C=AACBCECB?@?9?@@?@@@0?@=@5;;0;CC>BCCBB@@00-0;>@;==D?BBCCCDCCCFFECCBBB>BEAA?BBCACC::8;@CAA?BBBBBCCC@BBBBBB?::8:A@;@@9999+9>>;::::99%9:39@@ABBBAB<?<;BBB:=:>BBBB;;;===00-07;@@<@??:@CCCCCCCAAACCDBBAAABBCCBBCC?AAAAC?A@@A<@>7?:8:
@ATNG8:04469:05620
GATGGTAGGCGTGTGAGAGTCTGCCCAGAAGATCAGGAACTCTAGAAGAATTCAGATTTTTAACACGAGAGTAAACGTAAAAAGAAGGTTTTACAAGACTCACGTTAACTATATTGCAGCAGTACGCACACAATCGAAGCGCAGTAGGATGGCTAGTGTAACTAGCAAGAATACCACGAAAGCAAGAAAAAGAAGTACGCTATTAACTATTAACGTACCTGTCTCTTCCGAAACGAATGAGTACGATGAGATCTCGTGTGCTACCATCGTTATCGGAAAGTCT
+
:59C;BCB?CCCCBBACCC@@@;<;26BB?BBBDAB?B@BBCCBBB@BB>B?BCCAAAAA5BACDCCCCBAACB=??77777'7?;>/999+9@A?CA@ABBA?@5859ABBB@<A>>>?<<<@@@A><<<>9>>AD<@@@??AA@@<@8=<>BCCBAA@>BCBBBB>BB>BBB>?@>>>:?AA=<>><<,=>:?@AAAAAAA:<:=AAD<?;>>@>>8=@><98849:@@A9@BC@AAAAABB?@?DDBBAB?@@AA==>@@@;>=CCC@CC@?<AC=?<<:
@ATNG8:04473:05626
GATGGTAGCGAGCGAGTGTGTATACCAGAATATCAGGAACTCTAGAAGAATTCAGATTTTTAACACGAGAGTAAACGTAAAAAGAAGGTTTTACAAGACTCACGTTAACAATATTGCAGCAGTACGCACACAATCGAAGCGCAGTAAGGATGGCTAGTGTAGCTAGCAAGAATACCACGAAGCAAGAAAAAGAAGTACGCTATTAACTATTAACGTACCTGTCTCTTCCGAAAACGAATGAGTACGATGAGAGAGCTCTCTCTACCATCGTTATCGGAAAGTCT
+
---916-//=>B<:;;655:==?AA:ABD@@@77//)/)//;<<<@<;>8B>BBCBABBA0@;>>>?AAAABFF=<@AACCC1CCACAGCC9AAB@A;96BB@@@;A=;;7;<:;?@BAA@BBBBBBBHICC@CCCCAGCCD;;;A<A=A;;59?@<><=<==@==BG=>A?@@=:<<//*/776=????+;@<?>@AB?@AA=B?B;;;@E@F;;:@=@A@;;4=2924444&4::5:::;=488;;?><<@=<B=:<@B@?@B=AA>??;@?9:3:=5><??
@ATNG8:04473:05642
GATGGTAGTCTCAGATAGTCTATAGTACTCATTCGTTTCGGAAGAGACAGGTACGTTAATAGTTAATAGCGTACTTCTTTTTCTTACTTTCGTGGTATTCTTGCTAGTTACACTAGCCATCCTTACTGCGCTTCGATTGTGTGCGTACTGCTGCAATATTGTTAACGTGAGTCTTGTAAAACCTTCTTTTTACGTTTACTCTCGTGTTAAAAATCTGAATTCTTCTAGAGTTCCTGATCTTCTGGATAGCGACGCGATATACTACCATCGTTATCGGAAAGTCT
+
BCCD?ACCCBBBCBBBBBBBCEECCCCCCCBC@ACCG=AB?C@CGGCDCCACCCBB@B@CCAB@C@DCCDCBBA@5;;@@@,?B=A@@@;@AAB@CCCACB:;;BBCC@CCDDCCCC@CBB@B@BCCCCCCC@BCCC@CCCCCCCCDBBBBBBCC@CCC@CC@C@BBCCCDCLEAC;;;;6;>B>;<<<;*;AAAB<BAAAAABBBC@CCCC5C;;;B6;6;C?BDBBCBE@B@CCCCCC?B;;:<FCBCCCBBBCCDCCCCCBB?BCCBC@BAAC@DD>C::9
@ATNG8:04474:05647
GATGGTAGACGACACACGATGTGTACTCATTCGTTTCGGAAGGGACAGGTACGTTAATAGTTAATAACGTACTTCTTTTTTCTTGCTTTTCGTGGTATTCTTGCTAGTTACACTAGCCATCCTTACTGCGCTTCGTTTGTGTGCGTACTGCTGCAATATTGTTAACGTGAGTCTTGTAAAACCTTCTTTTTACGTTTACTCTCGTGTTAAAAAATCTGAATTCTTCTAGAGTTCCTGATCTTCTGGGTGCGCTACAGTCTCTCTACATCGTTATCGGAAAGTCT
+
844<9<AADC?AABCCC:;;DBBBCBBDCC@CCCD>CDAD@BB>BAAA=A??;:5;7<CBB?B?AA>AAB@AA=;;;;;;#9<999@<<0<BBB?BBA>AA<A@A@@A:>:A@@@AB?BCF?C@B9;;BCBH@BBBD?CBBBBBAABBBCCCCBB@BBA?AA597:BBBBCDBB@BBBAB9@?A;99:::(9==@A.978<9?@BAA=ABBBB%;?=;@:?=@B?CCCBBAB?B?CBBBBC8;<BA<A@@@AA;;;9<>>?>:>BBBAAACABBBA9==8?@@@
@ATNG8:04480:05632
GATAGACACGTGTGCTCTCTCGTACTCATTCGTTTCGGAAGAGACAGGTACGTTAATAGTTAATAGCGTACTTCTTTTTCTTGCTTTCGTGGTATTCTTGCTAGTTACACTAGCCATCCTTACTGCGCTTCGATTGTGTGCGTACTGCTGCAATATTGTTAACGTGAGTCTTGTAAAACCTTCTTTTTACGTTTACTCTCGTGTTAAAAATCTGAATTCTTCTAGAGTTCCTGATCTTCTGGGATGTGTGCGCAGTGCCTACCATCGTTATCGGAAAGTCT
+
8;;CCCBBBCCB@AABCBCCCAAACBCBB?BCCC>CD@C@CCCCCBD?CCB@?<@?BBCC>B?ACCBCCCCA?BBBBB3BB?BBBB>BCCC?B9949?2:9@@@@<@AABBBCC?CBB?B@AA>>>?>>:>A@A<???@@@@@A@@@??@@A:>>>=@A<@<>>==>BDDD=???AA5A;?:;;;;;+:=667077:///<<7:18887(2;;:A;A<@@<@@@B@@@<B=AA???@766=>4=///@66;>@@A>>>:==A9>==?>9<=////@6@=<:
@ATNG8:04481:05630
GATGGTAGCTATACGTATATCTATGTACTCATTCGTTTCGGAAGAGACAGGTACGTTAATAGTTAATAGCGTACTTCTTTTTCTTGCTTTCGTGGTATTCTTGTGCTAGTTACACTAGCCATCCTTACTGCGCTTCGATTGTGTGCGTACTGCTGCAATATTGTTAACGTGAGTCTTGTAAAACCTTCTTTTTACGTTTACTCTCGTGTTAAAAATCTGAATTCTTCTAGAGTTCCTGATCTTCTGGGTCTCTCTCTCACGCACTACCATCGTTATCGGAAAGTCT
+
0//;6;????<BBCCDDBBBCCCCCCBBBD;:=;DDE>CC?B@ADCCCCC@CCCBB@BABBBC@C@CCBBBCCBB>BBBBB3?>=>BBB>CDCC?BCC@??=???>?AAA????DBBBC?CBB?B@BBBBBBBB>BBBB@@:::>>@@CBAA>>>AA=@AA@CC@B@BBCDDCCBC?BBDDD;D@C?BBBAA0@B@@@;ABCCDCDCCB@BEFG5DBBCC?A=AB?BBCCBBB@B@ECBBBD>AACE?DCCCBBBCCBBBBBBCCCC?BBBCD@BBCG>@@<@C@?
@ATNG8:04481:05659
GATGGTAGACACGTGTGCTCTCTCGTACTCATTCGTTTCGGAAGAGACAGGTACGTTAATAGTTAATAGCGTACTTCTTTTTCTTGCTTCGTGGTATTCTTGCTAGTTACACTAGCCATCCTTACTGCGCTTCGATTGTGTGCGTACTGCTGCAATATTGTTAACGTGAGTCTTGTAAAACCTTCTTTTTACGTTTACTCTCGTGTTAAAAATCTTGAATTCTTCTAGAGTTCCTGATCTTCTGGACAGAGTGTGCAGATACTACCATCGTTATCGGAAAGTCT
+
888?78>@A><<<?C;69?>A;A@@:599=9919BDD?BB@CGFBCBCBA9<8:..+-(----3889==CBA@=<:87333$33,38849:<A398=:=@,//999>::>B@AABB>::8;A;>;::<9:96;=;<2779:776;;789;95551535///(/489===<;66466667+76C052==C.>=<;;.5286<9>=;:1899:(556.5;5:9@A:;;8>?9@5855>><994///.53=A?===ABBBAA>>==:;5:::::5:???<@A9???;
@ATNG8:04483:05642
GATGGTAGTATCTGTCTACGAGAGCCAGAAGATCAGGAACTCTAGAAGAATTCAGATTTTTAACACGAGAGTAAACGTAAAAAGAAGGTTTTACAAGACTCACGTTAACAATATTGCAGCAGTACGCACACAATCGAAGCGCAGTAAGGATGGCTAGTGTAACTAGCAAGAATACCACGAAAAGCAAGAAAAAAGAAGTACGCTATTAACTATTAACGTACCTGTCTCTTCCGAAACGAATGAGTACACATCGTCGTGTCGTGCTACCATCGATAACCTCGAGTCT
+
866>:<ABAAA@ABBBCBBBBBCCC?ACC?DDDCAA>B@CBBBCCC?CB?C?CCCCCAAD2C?CCCBCCCCBBB=AA>@@@@1@E@M@CCC:CDC@BBBB@@@997;@BC@BCD?CBBBBDCFCCCBCBBBD?CCBB?BBBBAB??<@?BBB@BCCCCACC@CBBABB?AA=AA>9==::::+:::3::::::%:?<A979B@ABB?B?<=@@<@=AACCC@BBBABBA=?=?CA:A::7::9CCDDCBCCAAAAADGAAAAAAABB@C899CBB@B?CBBBBB@@
@ATNG8:04437:05704
GATGGTAGTGTCAGTGCGCGTCGTCCAGAAGATCAGGAACTCTAGAAGAATTCAGATTTTTAACACGAGAGTAAACGTAAAAAGAAGGTTTTACAAGACTCACGTTAACAATATTGCAGCAGTACGCACACAATCGAAGCGCAGTATGGATGGCTAGTGTAACTAGCAAGAATACCACGAAAGCAAGAAAAGAAGTACGCTATTAACTATTAACGTACCTGTCTCTTCCGAAACGAATGAGTACGTGTGACGTACGTGAGCTACCATCGTTATCGGAAAGTCT
+
959C:CBBBCBBBBBFCCCABBFCC@BCC@CCFCBB?B?BBDCCCC@BB@A?BCCACCCC2C?CBBBBBBBAAA9@@;;;;;*;A=C?CCC<CCC@BCCCCCDCC?B?BB?BCD@BBB@ABBCDCEBDBBBC?CDCC<@@BCBBBBBA;?8858AAABBCC?CCABBB?BC?AAA;>:<<<3=::4::::1;>;?>=>@@@@@<@<>=?A5:7:@BBB?BBBBBBB=?=?ED>D:::;CCBCBBBBCCDAAABCCBBAAACCCC?BBBBC?BBBB?BD>C999
@ATNG8:04438:05686
GATGGTAGCAGACGTGACAGAGCGCCAGAAGATCAGGAACTCTAGAAGAATTCAGATTTTTAACACGAGAGTAAACGTAAAAAGAAGGTTTTACAAGACTCACGTTAACAATATTGCAGCAGTACGCACACAATCGAAGCGCAGTAAGGATGGCTAGTGTAACTAGCAAGAATACCACGAAAGCAAGAAAAAAGAAGTACGCTATTAACTATTAACGTACCTGTCTCTTCCGAAACGAATGAGTACGATGAGATCTCGTGTGCTACCATCGTTATCGGAAAGTCT
+
?@@A<@ACCCCDCBBBCCBBBCCCD>AACACCCC@@=@?@ABACCD@CB?B@AAA89999.:?BBBCBBBC???8==;<;;;.;B>B5:;:*9B@>BCBBDBBCC?CACC@BCC@BCCCCBBBBBBAAABCD@CBBC@BBBBBBCC@C@CA@>@BBBBDCC@ACACCC@AA>????BAABD;A@@9<=<<<<&<?>@BBBBBAAA7947;=>2;7;ACBB@BBA@@A@<?;?@A;BCC@CCBCCCBBCABBCCBBBBAAA@998@F=BACCC?BA>A<@A:A877
@ATNG8:04442:05705
GATGGTAGTGTCAGTGCGCGTCGTCCAGAAGATCAGGAACTCTAGAAGAATTCAGATTTTTAACACGAGAGTAAACGTAAAAAGAAGGTTTTACAAGACTCACGTTAACAATATTGCAGCAGTACGCACACAATCGAAGCGCAGTAAGGATGGCTAGTGTAACTAGCAAGAATACCACGAAAGCAAGAAGAAGAAGTACGCTATTAACTATTAACGTACCTGTCTCTTCCGAAACGAATGAGTACTGTATCTATGTGTGCGCTACCATCGTTATCGGAAAGTCT
+
???C@C><BBBACCCCCCCCCCCCC?BCC@DDEECC?C>AACCCCC@BB?B@CCCCBBBB3B?CCBBBCBB>>=5;<9;;;;*;E@C>BBB:BCCACBCDBBBBB?B@DE@CBB>AABBCCDDBBBDDCCCC?BCCC899@@AABB>B@BBB@BCCCCCCC@AAACCC?A@>AAB@BBBCD;@@@:992:A>AB?DCBBB>CCC@C@BCCC@D?CCCAA>@CCCAAA@C@BBA<@@@=AABBCCBBBBBBBBB@@AA999???DC@AAA@B?B>>><>B:A>>>
@ATNG8:04444:05671
GATGGTAGCGCATATCAGCGCAGCCCAGAAGATCAGGAACTCTAGAAGAATTCAGATTTTTAACACGAGAGTAAACGTAAAAAGAAGGTTTTACAAGACTCACGTTAACAATATTGCAGCAGTACGCACACAATCGAAGCGCAGTAAGGATGGCTAGTGTAACTAGCAAGAATACCACGAAAGCAAGAAAAAAGAAGTACGCTATTAACTATTAACGTACCTGTCTCTTCCGAAACGAATGAGTACAGAGAGTACGATATGTCTACCATCGTTATCGGAAAGTCT
+
:44838944:;CBBBCCCCBBBBBB>CED@CCCC;:8;>BBDBBBC@BB?B@CCDCCCCC5D@CCCCCCCCCCD=A@99999*:C>A4;;;.;CC@CCCCBBB;:6;>AA?BBC@BDCCCBBCCCCABBBBC?CCAA>BBCBBB:96;>BBB>BBBDDCCC?CDCCDD???=@CA499997*9>>;::::::%:>;=979@CCDC>A>?B@A>A>ABCCC@BBBCAAB=@>@DE?CCE@CBAACBBBBBBAAABCBB==>BBABAA>ACCCC?CBBB?BD>@666
@ATNG8:04445:05697
GATGGTAGTGATACAGATCATACACCAGAAGATCAGGAACTCTAGAAGAATTCAGATTTTTAACACGAGAGTAAACGTAAAAAGAAGGTTTTACAAGACTCACGTTAACAATATTGCAGCAGTACGCACACAATCGAAGCGCAGTAAAGGATGGCTAGTGTAACTAGCAAGAATACCACGAAAGCAAGAAAAAGAAGTACGCTATTAACTATTAACGTACCTGTCTCTTCCGAAACGAATGAGTACGTGTGCGACGATGTCTCCTACCATCGTTATCGGAAAGTCT
+
94557<<>?@?>9::556;;;<<<@9BBB=AAA;:5598<????=>;CCAC?AA;=====+=9===?>?=9==8(3394444$447;.444&455.5=@@BBABB=A;;;6;@?9<?>>:449<::;;;6669=@AA=@?==?9944(57::<<>==>;?;>:>>>>CC>AA=?=:6:33391333.33<?A1==6>9=>>;<<>8?7B@A<9>9>?BBB?BBBBCBB@B@CBB<A?<899877?>==?<///66///689885>@;.34:8<9<==?187*7;<=
@ATNG8:04449:05707
GATGGTAGCGCACACATAGATACAGTACTCATTCGTTTCGGAAGAGACAGGTACGTTAATAGTTAATAGCGTACTTCTTTTTCTTGCTTTCGTGGTATTCTTGCTAGTTACACTAGCCATCCTTACTGCGCTCGATTGTGTGCGTACTGCTGCAATATTGTTAACGTGAGTCTTGTAAAACCTTCTTTTTACGTTTACTCTCGTGTTAAAAATCTGAATTCTTCTAGAGTTCCTGATCTTCTGGATAGCGACGCGATATACTACCATCGTTATCGGAAAGTCT
+
<88@055?@BBCDDCBBBCCICBBABCCBCCCABBBG>BB:;7;ACCCBB?BCCBC?B8;;CC?CACCCCCDCCC@BCBAA0>@;@ABC>@@@D;;9D?CC<;<DDGC@CBCCCCCIABBB@C@CCBBBCCEDDCC?BBCDDEBBBCCBB@BBB@DCC?CD>A?ABBCBBBCB?AAEEE;C@D?AACDC5DCBBB=ABB@AACBBCACCCC5CAAAC@C@AB?BFCCDBD@C?BBCECC>A;;6;BBBBBBCCCCCCCDFDCBC@CCCCC?BBCC@CD=CB@@
@ATNG8:04451:05691
GATGGTAGTATCTGCACACTCTGTCCAGAAGATCAGGAACTCTAGAAGAATTCAGATTTTTAACACGAGAGTAAACGTAAAAAGAAGGTTTTACAAGACTCACGTTAACAATATTGCAGCAGTACGCGCACAATCGAAGCGCAGTAAGGATGGCTAGTGTAACTAGCAAGAATACCACGAAAGCAAGAAAAAGAAGTACGCTATTAACTATTAACGTACCTGTCTCTTCCGAAACGAATGAGTACACATCGTCGTGTCGTGCTACCATCGTTATCGGAAAGTCT
+
DBBC?CCCCABABDDCCAACDEDCC?CCD=BCDDBB@B@BBCCCCD@CC>C@CBBAA???/C=AAAAACCCBAA9ACCDCCC1BB@C?BBB:BCCACCCCCCCCC?B@CC?CCC?BBBBCBBB:::CCCFCC?BCCC@BBBABBBC@C@CBB?BBBBCCCC?ACCBBB=AB>>=>;????<8@9949BBBC3CF?A888BBBBA:>:>?@A=?;?BDCC@BBBBABA=@>@CC>CBB@BBBBBCCCCCCACABBABBBBBAABBC@CAAAB?BBBB>BB<B@@@
@ATNG8:04453:05685
GATGGTAGGTGCACATGAGTGTATCCAGAAGATCAGGAACTCTAGAAGAATTCAGATTTTTAACACGAGAGTAAACGTAAAAAGAAGGTTTTACAAGACTCACGTTAACAATATTGCAGCAGTACGCACACAATCGAAGCTCAGTAAGGATGGCTAGTGTAACTAGCAAGAATACCACGAAAGCAAGAAAAAGAAGTACGCTATTAACTATTAACGTACCTGTCTCTTCCGAAACGAATGAGTACTATGTAGAGCTCTATACTACCATCGTTATCGGAAAGTCT
+
:59C:CCC?BBBBDDCCCCDCCCCC@CAA>BAAAAA>A@BBCCECB?@A<@<??B;;;;;*;=A@@CCABACCJ?CC;<;;;*<B>C?CBC<CCD@DBBCCBCCC@C@BB@BBF@BBBABBCCBCCDCAAAEADCBB?BBBA@BA@>B@CCC@CCDEBBBB@BCCBCC?@@=@@?9??AAA:@@>;<<<??.=A?B:99BAAAA<><?BCC?B?>@CCC?CAAA@BB?B?BBB=BBB?BCCCCAAAAAABBBBBBAAABBBCBBB?BBBBC????C@DD:>;@@
@ATNG8:04456:05713
GATGGTAGATACTCGCTGATACACCCAGAAGATCAGGAACTCTAGAAGAATTCAGATTTTTAACACGAGAGTAAACGTAAAAAGAAGGTTTTACAAGACTCACGTTAACAATATTGCAGCAGTACGCACACAATCGAAGCGCAGTAAGGATGGCTAGTGTAACTAGCAAGAATACCACGAAAGCAAGAAAAAGAAGTACGCTATTAACTATTAACGTACCTGTCTCTTCCGAAACGAATGAGTACGAGAGAGCACACGTGTCTACCATCGTTATCGGAAAGTCT
+
:<<C@EA@BBCBABBBBCCCCCCCD>EDD>BBBBBB?B@CCCBBBB?BB>B=?=?89999)9;>@ABBBCCBBA8>=;;<<<$:<<<2555&5:<7<B>EFDBBB@F@BB=AAA>AACCCBBBCFCCEBCCF@BBBB>A@BCCBBB?A=A::6;BBBBCED@CCBAAB?CD@AAA?CBB@A:?==8@@@@A2@A?BBBBBCEEE=;7<AA@<?;?BBCB@CCCB;::@C@BCC>CBB=??A@@@@A@ABBBBBABBCCCBBAAAC@C@@?B?CCBB@A@;@999
@ATNG8:04458:05700
GATGGTAGCTCGCTGATGATATCTCCAGAAGATCAGGAACTCTAGAAGAATTCAGATTTTTAACACGAGAGTAAACGTAAAAAGAAGGTTTTACAAGACTCACGTTAACAATATTGCAGCAGTACGCACACAATCGAAGCGCAGTAAGGATGGCTAGTGTAACTAGCAAGAATACCACGAAAGCAAGAAAAAGAAGTACGCTATTAACTATTAACGTACCTGTCTCTTCCGAAACGAATGAGTACACACTCTCATATGACACACATCGTTATCGGAAAGTCT
+
?@@B>??B>A?>>=>BBCCBBBEAA?ACC@CCBBBB@BAEDCBBBB?BB@C?BBAAA@@@.?;?BBABBCCCCB9??;;<<<*;B>B5:;:*9@A=CAABFDCCB?C@CC89:C@BBCBCBBBCCCEDCCBB@BCCC?BBFAA@BC?B?A;;7;AABBBBB?BEBBBC@AA>ACB=AABBC=B??>?CEDC2CC?BBBBBA@BC9999DA@6;7;?BCF>AACECCC@C@CCC=AAA?:::BBBBBFBBBCCAABCBBBBABBCCDCCC@BBBC?CD>CA@@
@ATNG8:04460:05716
GATGGTAGGCGAGAGTGAGACGCAGTACTCATTCGTTTCGGAAGAGACAGGTACGTTAATAGTTAATAGCGTACTTCTTTTTCTTGCTTTCGTGGTATTCTTGCTAGTTACACTAGCCATCCTTACTGCGCTTCGATTGTGTGCGTACTGCTGCAATATTGTTAACGTGAGTCTTGTAAAACCTTCTTTTTACGTTTACTCTCGTGTTAAAAATCTGAATTCTTCTAGAGTTCCTGATCTTCTGGGTGCGCTACAGTCTCTCTATCGTTATCGGAAAGTCT
+
@AAD?CBB@CABBBCBBCCCBCBCCFEDCCBB?ABBF>CC@B@CCBCDCC?BBCBB?B?BBBB?B@CCBCCBBAA>ABBBC3BB@BBBB>BBA>;>9819=;=?ADCC?CA@ACBBB>BBB==9>A>>=?>A<A?>?;??@@@@A>>>A??><<<:===:::7:<@AA>>>BAA:>>>?>2>593:=<<</>@AAD:A==>AAA===6;<<<.=BAAA;C;>><AAAA==<=A<AAA?>>;<>>C9;;;A?????AAAAAAAAA???A=AAA@:@A9AAA@
@ATNG8:04477:05673
GATGGTAGCTCGCTGATGATATCTCCAGAAGATCAGGAACTCTAGAAGAATTCAGATTTTTTAACACGAGAGTAAACGTAAAAAAGAAGGTTTTACAAGACTCACGTTAACATTATTGCAGCAGTACGCACACAATCGAAGCGCAGTAAGGATGGCTAGTGTAACTAGCAAGAATACCACGAAAGCAAGAAAAAAGAAGTACGCTATTAACTTTTAACGTACCTGTCTCTTCCGAAACGATGAGTATATAGACTATCTAGACTACCATCGTTATCGGAAAGTCT
+
----(--8;;=?@666?@??@AABCABBC>955555.58=<<<<<<<>>;>9<::333333#32889:===<<;=18;994499#9<<;2555&5==:@DACBBD;;6;@BBA<@@<?@@A??@BBBCCCBAAE>BB@@=@AAAAB;;6;=AAA=AAAB@@@@<?>?=;=:00+09939<;==58888;;<<<<%<849;88:87;928786==+7555=5717555996274333-3//.5588;9==>:7:9666=;;=5527+2222606222166/7;??
@ATNG8:04477:05687
GATGGTAGCAGACGTGACAGAGCGCCAGAAGATCAGGAACTCTAGAAGAATTCAGATTTTTAACACGAGAGTAAACGTAAAAAGAAGGTTTTACAAGACTCACGTTAACAATATTGCAGCAGTACGCACACAATCGAAGCGCAGTAAGGATGGCTAGTGTAACTAGCAAGAATACCACGAAAGCAAGAAGAAGAAGTACGCTATTAACTATTAACGTACCTGTCTCTTCCGAAACGAATGAGTACGAGAGTCAGAGCAGAGCTACCATCGTTATCGGAAAGTCT
+
344;9>CAA@<<;;;<;;;>>=<>B:<<<7665;?;9==ABBA@@FDDB=?<?A==;?>?.=<BBCBBBABCEE=AA@@???0@A>B?CCC;BBB@BCCBCCCCC?D@CC@CCD?CBBCCCCCDDCCCCC@@;@A@@<@BA@@B;:7;?BAA?BBBBBBBC?CCCCBB?BB?BBA=@A??>8??>;??;?B?BB>AABBBBAAA@C=@A@@>@@BBDDD@ACBDB@@6;6:@@9A::7:ACCCAAABBBBBBBBCBBCC@??BBA?BB>=A@BA??:<<1;:;;
@ATNG8:04480:05697
GATGGTAGTACATGATAGACGACACCAGAAGATCAGGAACGTCTAGAAGAATTACAGATTTTTTAAACACGAGAGTAAAACGTAAAAAGAAGGTTTTACAAGACTCACGTTAACAATATTGCAGCAGTACGCACACAATCGAAGCGCAGTAAGGATGGCTAGTGTAACTAGCAAGAATACCACGAAAGCAAGAAAAAGAAGTACGCTATTAACTATTAACGTACCTGTCTCTTCCGAAACGAATGAGTACCTCTCAGACGCTCGTCCTACCATCGTTATCGGAAAGTCT
+
9;55588::::::;8:::555<::96;95.5<977727)////7///)4<7:384////::::#--(-5-///88////&/8;;<==)44.43888&44@>@@?A?CBCC?C?CC?BBB?BBBBGCCBBBDCBBBBB?BBBB@BCDA??AA=A?@@@?AC???AAB>DCD99:=@@;99949???A477;4;7888+8=6::@???==?6;7;>@A;><>@CAA;@@@;;;@8@9ABC=C?@=@A@AB::6:AA::997<;<AB@B=ABC???@7:7:=<@?BB<A?@?
@ATNG8:04483:05670
GATGGTAGACACGTGTGCTCTCTCGTACTCATTCGTTTCGGAAGAGACAGGTACGTTAATAGTTAATAGCGTACTTCTTTTTCTTGCTTTCGTGGTATTCTTGCTAGTTACACTAGCCATCCTTACTGCGCTTCGATTGTGTGCGTACTGCTGCAATATTGTTAACGTGAGTCTTGTAAAACCTTCTTTTTACGTTTACTCTCGTGTTAAAAATCTGAATTCTTCTAGAGTTCCTGTCTTTGGGTCTCTCTCTCACGCACTACCATCGTTATCGGAAAGTCT
+
?@?A?BCBBBAABCA@@@<ABBCDCCCCCCAA>A@BB=BC?C?A@DCBBB@FBBBB>A=@@AB@C@BBCCCDC>=89::9:(3@=ABBD>BBBC?AAA;882:9??AC@BBBBABBB>CAA;>9==?AAA??;??@@<@AAAA>>>AA@@;;<>E<@?A;??<B;@?AAAA>>>=>>>BA6=:==@@@@@/@??>A1;88887A<<:07765$277785:425,275;88<486??:88505=089;999=>A898ABB>?>E=;;;;;5;?=:56=4=---
@ATNG8:04437:05747
GATGGTAGTACATGATAGACGACACCAGAAGATCAGGAACTCTAGAAGAATTCAGATTTTTAACACGAGAGTAAACGTAAATAGAAGGTTTTACAAGACTCACGTTAACAATATTGCAGCAGTACGCACACAATCGAAGCGCAGTAAGGATGGCTAGTGTAACTAGCAAGAATACCGCGAAAGCAAGAAAAAGAAGTACGCTATTAACTATTAACGTACCTGTCTCTTCCGAAACGAATGAGTACAGAGAGTACGATATGTCTACCATCGTTCTCCTTAAGTCT
+
:55C;>CCCCBBBDCCBBBC9;:CC@CCD@DCEDAB?AAGDECBBB@CC@C@DB>99::;*;=A;:;CCGCCEE>CBABG>CBBB=@<@BB8BCC@CDDECCBAA>A?@@<@BA;@@;;;ECDECCBBBCCC=CCDD999BBCCBB@C@CA@?ACCCCCCC?BBBAAA@AB>A@B>BB>;;3=>?;@ACFC3BB@B:::BBB@A>@=AAAB@B?BABBBBCBCCCCCBD=BBD>CCC?BBBCBBBBBBB@@ABBAAABBB???BC?BCB@?:?;;8>:@?A>@?
@ATNG8:04439:05734
GATGGTAGCAGACGTGACAGAGCGCCAGAAGATCAGGAACTCTAGAAGAATTCAGATTTTTAACACGAGAGTAAACGTAAAAAGAAGGTTTTACAAGACTCACGTTAACAATATTGCAGCAGTACGCACACAATCGAAGCGCAGTAAGGATGGCTAGTGTAACTAGCAAGAATACCACGAAAAGCAAGAAAAAAGAAGTACGCTATTAACTATTAACGTACCTGTCTCTTCCGAAACGAATGAGTACGATGAGAGAGCTCTCTCTACCATCGTTATCGGAAAGTCT
+
<8:A=<<AACCCCCCCCDCCCBCCD?BAA<A@A@BB@C?CBBCBBB@CC?B?BBBBABBB1A>@@ABAAABCCC9>>;:999$9939255505=>:>CCCAA@AB@D@CC@CBB@CCDCDBBBCCCBBBBBB@BB@A>@CBBCC@@=BABBB?BCDDCCCC?BBBCBC?::89?71793333&3776377899%9=9;?8C>::@;.5127<=4=:=BCDC@CCAAAAA@D@CCC=AAB?A??CA@???:::AAABB@@@;;;=====>>=<A>BBAA<@D>?678
@ATNG8:04440:05750
GATGGTAGTACATGATAGACGACACCAGAAGATCAGGAACTCTAGAAGAATTCAGATTTTTAACACGAGAGTAAACGTAAAAAGAAGGTTTTACAAGACTCACGTTAACAATATTGCAGCAGTACGCACACAATCGAAGCGCAGTAAGGATGGCTAGTGTAACTAGCAAGAATACCACGAAAGCAAGAAAAAAGAAGTACGCTATTAACTATTAACGTACCTGTCTCTTCGAAACGAATGAGTACAGAGAGTACGATATGTCTACCATCGTTATCGGAAAGTCT
+
9:<C?CCCCCCCCCCBBCCB9;;BB?BDE@DCCCCA=A>BBDDCCB?CC?B?BC=B>@DC2D@BBCCBBCBCBB<BBAAABB5BE@E=AAA;ACF@CAAABBCCC@C@CC>BAD@BBBCBBBCDBBBBBBCF@CCDD>BBCCECBC@C?CAA?CBBDCCFC@CCCCCC?@@>ABC@CBBBD=>==8999999%9>;=949BABBB<=;8BAA?B@BABBB?BBBCBCB@CCDC?DBB@CABBCCCBAAAACCAAABAABB@AABC?BBBAA>AAAA=AA<@??;
@ATNG8:04451:05756
GATGGTAGTGTCATATGAGAGTGTGTACTCATTCGTTTCGGAAGAGACAGGTACGTTAATAGTTAATTGCGTAACTTCTTTTTCTTTGCTTTCGTGGTATTCTTGCTAGTTACACTAGCCATCCTTACTGCGCTTCGATTGTGTGCGTACTGCTGCAATATTGTTAACGTGAGTCTTGTAAAACCTTCTTTTTACGTTTACTCTCGTGTTAAAAATCTGAATTCTTCTTGAGTTCCTGATCTTCTGGGATGTGTGCGCAGTGCCTACCATCGTTATCGGAAAGTCT
+
888@<A@C@@;;;@=>===><<;>=><<::5505;;>5==<=9=BBBBBA>@=@00+/499:C?CAC?B>=00)/73/////$///)59990:<<<;=@?5;A:?;;:AB=BBBBBCCC@BBB?C?CBBCBC;;8;BCB@CCBBBAAABBB@@@BAB?AA@?BC?B>B@@@BBBAA?ACCCC9B=@<@AABB0ACCDD>CBBAAACBDCACCCC2BAABB?BAEE@;;7;;;@;A>BCBCCC>CA>>3=0000009=?;<?==@>BC@DCBBB=AB::89D9BC9;
@ATNG8:04463:05736
GATGGTAGTAGTACACTAGTCATACCAGAAGATCAGGAACTCTAGAAGAATTCAGATTTTTAACACGAGAGTAAACGTAAAAAGAAGGTTTTACAAGACTCACGTTAACAATATTGCAGCAGTACGCACACAATCGAAGCGCAGTAAGGATGGCTAGTGTAACTAGCAAGAATACCACGAAAGCAAGAAAAAGTAGTACGCTATTAACTATTAACGTACCTGTCTCTTCCGAAACGAATGAGTACTATAGACTATCTGAGACTGCCAAGGCACACAGGGGATAGG
+
9;;A=AAA@CABBCDDDDDCBA@BA@BBB@BCCC@@?AAGCCBBCC@DD@D@CCC@@@@@0@>ABBCCCCBBBF=B@:::99*:A=A?BBB<CFCDCCCCCCCCC?C@CB?BBB=AACCCBBCCCCCBBCFD?B???@BA@ABAAB?B?B:::;BAABCCB@CCBBBB?BB?BBB;??@@@;:99<@BABB3BCCCAAABC@??:=:=A@@<@<@ABAA>AAABBBCAC?AAC>AAA?ABCCCCCCAABDDAAABBBB:::BBBC?B?C?ABBBC>>>>4=???B
@ATNG8:04467:05738
GATGGTAGGAGACACGTCGCACACGTACTCATTCGTTTCGGAAGAGACAGGTACGTTAATAGTTAATAGCGTACTTCTTTTTCTTGCTTTCGTGGTATTCTTGCTAGTTACACTAGCCATCCTTACTGCGCTTCGATTGTGTGCGTACTGCTGCAATATTGTTAACGTGAGTCTTGTAAAACCTTCTTTTTACGTTTACTCTCGTGTTAAAAATCTGGATTCTTCTAGAGTTCCTGATCTTCTGGATACACTCATGTGCACCTACCATCGTTATCTGAAAGTCT
+
??@C?ABD@@@@CDBCCBCCBBBBCBBBBDCC@CCCC?CC>BABCCDCCC?BDCDC?B>BBBB?B?BBCBBBCDC?BCDFF2@?;?>??1>BAC@BAC=@@<??ACBB?BBBBAAAD=@@B>@=AA;;;@@A=BB??8=;;;;:=>???ABA>>><?>>;>C=C:==???B===<B@@@@3@:=:>:@@@,=:333)--3---6;9@;ACCA*=:::5;A;@@<???@===;>:<<<==<:=>><>BB??>;:///9996;666@9=///<7776<@@B:@@@@
@ATNG8:04468:05722
GATGGTAGATACTCGCTGATACACCCAGAAGATCAGGAACTCTAGAAGAATTCAGATTTTTAACACGAGAGTAAACGTAAAAAGAAGGTTTTACAAGACTCACGTTAACAATATTGCAGCAGTACGCACACAATCGAAGCGCAGTAAGGATGGCTAGTGTAACTAGCAAGAATACCACGAAAGCAAGAAAAAAGAAGTACGCTATTAACTATTAACGTACCTGTCTCTTCCGAAACGAATGAGTACTGTATCTATGTGTGCGCTACCATCGTTATCGGAAAGTCT
+
;;;@?CABCC@@?BABBBCCAAAAA;ABB=@@BC@@=@<@@A@@AG?CB?C?BBBDCBBB1:89AAABBBBBBB9@A:;;;;*<C=?;AAA7ABB?C;9;CCCCC?A?@B?BCD@CBBBCCCDCC;;;BABB@BBCEAEBCCCCCD@CACBC?BCB;;<BB?BDEBBB?BC=??B?BBBBA=?;;5000000%0>;/0/?:=>BB>@>@B>@;A<AABBB@CDDCBBC@C@BBD=A::8:A???BBBCDCBBBCCCBBA?????BB=@A=8927?@>=?D:B>?@
@ATNG8:04471:05745
GATGGTAGAGAGAGCTCTCTCATCGTACTCATTCGTTTCGGAAGAGACAGGTACGTTAATAGTTAATAGCGTACTTCTTTTTCTTGCTTTCGTGGTATTCTTGCTAGTTACACTAGCCATCCTTACTGCGCTTCGATTGTGTGCGTACTGCTGCAATATTGTTAACGTGAGTCTTGTAAAACCTTCTTTTTACGTTTACTCTCGTGTTAAAAATCTGAATTCTTCTAGAGTTCCTGATCTTCTGGGTGCGTCTACAGTCTCTCTACCATGTTATCGGAAAG
+
344<7=C?A@@B9544555556;;?>>?@CBB?BAAB<AEAC@CEDCCBB?BCCBC@C@BBCC:B?BAABCCBBA8BBCBC1A@<B99849A@C?BBB@BB>AABBBB@BBBBBBAB>C@A>B?@@;==>>@=@@@@;@@A@@@@@@@A@@@>>@:>>>;>>9>=A?<;=?AAA;A??@@6@;?8=====/=A>>>9>C@???A>??<AAAA/AAAA@;?;?A<AAAA>>><><>@@ABB=A8990668///7777///<@@C@?@=@@9:39753.26,,
@ATNG8:04477:05726
GATGGTAGCATCATGCATATCTCACCAGAAGATCAGGAACTCTAGAAGAATTCAGATTTTTAACACGAGAGTAAACGTAAAAAGAAGGTTTTACAAGACTCACGTTAACAATATTGCAGCAGTACGCACACAATCGAAGCGCAGTAAGGATGGCTAGTGTAACTAGCAAGAATACCACGAAAGCAAGAAAAAGAAGTACGCTATTAACTATTAACGTACCTGTCTCTTCCGAAACGAATGAGTACTGCGTCTCACTCTCGCCTACCATCGTTATCGGAAAGTCT
+
9;;C@CBABBBCCCBBCCBAAACBB=BBB@BBB@;:999ABD::;B@BC8C@CA833333$35;9:ACBABDCC5;794444$4:5:.444&5<<7?=<AAB@>B>@?BB?BGF@CCDBBBCBCCCCJCBBD@DCCB@CAA@CCBC?B?B;;8;CBBABBB>AAAA@A?AA>??86?:888.3336;@BBD3CC>AACBBBBBA?B?BAA@<@;@ACDD@DCCCABA?A>ADD>BAB@BBBBAAA@A@?@@BCCAAABBCB@DCC@B???@;@=@?9@@9@B::
@ATNG8:04479:05725
GATGGTAGCACACGAGATCTCATCGTACTCATTCGTTTCGGAAGAGACAGGTACGTTAATAGTTAATAGCGTACTTCTTTTTCTTGCTTTCGTGGTATTCTTGCTAGTTACACTAGCCATCCTTACTGCGCTTCGATTGTGTGCGTACTGCTGCAATATTGTTGACGTGAGTCTTGTAAAACCTTCTTTTTACGTTTACTCTCGTGTTAAAAATCTGAATTCTTCTAGAGTTCCTGATCTTCTGGCGCTCTGTCACGTCTGCTACCATCGTTATCGGAAAGTCT
+
3448.44<544C9;55<::@<;;665<;:9;=4=9A;8<@;@7AGGCCBBABB@@A<A;@@AA@C@CCCCBBCBC@999:9)937??@C>?@@B?AAB?CC@99::::ACAA@DCBB?BBC?C?CCCABB@B<???A6;;;;:??AAA>>>?<==<@==<67066:;AAA@@>>499999*9?D=ABCCE0AB;::69@>@@@@@@B?@@@@1@@A@B?B?BB@FBBCBBB?B?DA@@B@-00>>ABCCABABBCCA@ABA@@@B?@A@BC@CDCF?BB=BCAB
@ATNG8:04489:05153
GATGGTAGAGTACAGTGTAGTAGACCAGAAGATCAGGAACTCTAGAAGAATTCAGATTTTTAACACGAGAGTAAACGTAAAAAGAAGGTTTTACAAGACTCACGTTAACAATATTGCAGCAGTACGCACACAATCGAAGCGCAGTAAGGATGGCTAGTGTAACTAGCAAGAATACCACGAAAGCAAGAAAAAGAAGTACGCTATTAACTATTAACGTACCTGTCTCTTCCGAAACGAATGAGTACGTGTGACGTACGTGAGCTACCATCGTTATCGGAAAGTCT
+
AAAC@CBBCCBBBCDCECBCCCCBCAAAA@CCECBC?@>@BAA@@@=@@=@@EFDCBBBB3C@GD8:9?A@>@;18894444$9;7;4;;;0;=@ACABBCCDCC@B?CC?BBB?BBCBCBBBCCCCDBB@@<@A::7;BCBAA@?;@?B;;:;DDCCCCC@CBBBCB?CC>AAB>AABBB=BAA=AABBB3BB?B???BBB?A=A;<=88184:<A@@=@B;;;AA>@=AAA;ABB>@?BCAB:99B@@A<A<=>=:::443;;6;444<6;;33.3818;::
@ATNG8:04490:05122
GATTAGCATCATGCATATCTCACCAGAAGATCAGGAACTCTAGAAGAATTCAGATTTTTAACACGAGAGTAAACGTAAAAAGAAGGTTTTACAAGACTCACGTTAACAATATTGCAGCAGTACGCACACAATCGAAGCGCAGTAAGGATGGCTAGTGTAACTAGCAAGAATACCACGAAAGCAAGAAAAAAGAAGTACGCTATTAACTATTAACGTACCTGTCTCTTCCGAAACGAATGAGTACGATGAGATCTCGTGTGACTACCATCGTTATCGGAAAGTCT
+
///5;>CCCCDBBBCBBAABC;;8:CC@A@ABAA<@6:;B;;9>?CB<@>::733333$349=;;?>:8::9298::::9.9@<@0:995:@C?A@AAACAAB@DFCB@BCC@CCBBBCCBBCCCCDBBB=AA;;6;BB@AA:;5;<@;;6;BBBDCBB?BBCDAA?@@;@AA499@@@8>>@?BBBBED)??:897????A?;>;;<;;19199@@@?BCCCDCC?C??@@9?::69??@AABCBABBB??????=;;0--666(-/=7=:=B>?;A=39>>;
@ATNG8:04505:05167
GATGGTAGTATCTGTCTACGAGAGCCAGAAGATCAGAACTCTAGAAGAATTCAGATTTTTAACACGAGAGTAAACGTAAAAAGAAGGTTTTACAAGACTCACGTTAACAATATTGCAGCAGTACGCACACAATCGAAGCGCAGTAAGGATGGCTAGTGTAACTAGCAAGAATACCACGAAAGCAAGAAAAAGAAGTACGCTATTAACTATTAACGTACCTGTCTCTTCCGAAACGAATGAGTACTACTCTCAGAGACACACTACCATCGTTATCGGAAAGTCT
+
94447<<>CBBBBCCCCDCAAACBA?B>>595444443:8:<<<<9<>:C@CB::8@@@1@>AA@BBBDBBAA8?>;;;;;';=9=;@@=2AAG@CCCCDBBBB>B@BB@BDD@CBDCBBBABBCCDB@@@?BBBC@BBDC@@@A>B>ABB?BCCCCCCC@CBBBCFA@?=?BA/87778*9879>@@@A2@@;?<<<BBBBB??;??AA16.5<AAB@BCCCCCC<;9:CA9@??=@BBBCBBBBBBBBBAA:9:??AABBDC?>>>>B?>@>>29:.9665
@ATNG8:04506:05166
GATGGTAGCGCATATCAGCGCAGCCCAGAAGATCAGGAACTCTAGAAGAATTCAGATTTTTAACACGAGAGTAAACGTAAAAGAAGGTTTTACAAGACTCACGTTAACAATATTGCAGCAGTACGCACACAATCGAGCGCAGTAAGGATGGCTAGTGTAACTAGCAAGAATACCACGAAAGCAAGAAAAAGAAGTACGCTATTAACTATTAACGGACCTGTCTCTTCCGAAACGAATGAGTACGATGAGAGAGCTCTCTCTACCATCGTTATCGGAAAGTCT
+
A<;A=@59:BBBBDCCCCCCCC@@@;@@A=BEBB;<:;@BCCDFCB?BA>A>@@B;;;;;*;<BBBCCCBB:;;,;;@A??3>@<A4;;;&9@@=>CBBBCCCD@E@AA?ACC@CCCCCCCCAAABCCGAA?ACDCCAAACEEE?C@CAB?AFCCECCC?BBCCBB?CC@BAB=?99:A9=::29=<=<.<A>A888BAAAB?A=@A??;?>AB?DC@;;;@@;;6;6;;B:ABB=@>>>B@@@A@@@@@@@??????AA:::=B8;;>=AAAA:==8=>??
@ATNG8:04520:05133
GATGGTAGTACATGATAGACGACACCAGAAGATCAGGAACTCTAGAAGAATTCAGATTTTTAACACGAGAGTAAACGTAAAAAGAAGGTTTTACAAGACTCACGTTAACAATATTGCAGCAGTACGCACACAATCGAAGCGCAGTAAGGATGGCTAGTGTAACTAGCAAGAATACCACGAAAGCAAGAAAAAGAAGTACGCTATTAACTATTAACGTACCTGTCTCTTCCGAAACGAATGAGTACGATGAGATCTCGTGTGCTACCATCGTTATCGGAAAGTCT
+
;<<C@BBBCCBBBDCCCDCCAA@BB?CBC@CCDGCC@C@BCCC@=>:@@+0+0=B;;:;:*9=@BBCCFHECFC>C@;::::*;A>C5;;;&9@D>>AAACCECD@C@BB@BCC?@ACCECCDBBCDDCCBB@CCCC?B;;;CCCC@EFCCD@BBBCCBCC@CCBBBB@AA>A@C=A@@@H>C??;99:::(9@?A:99BBBCE9::9AAC;><=ACBC?BACCBAA6;5<AB0;9B?CBBCCCCCBABBACBC??@BBBBBBBB@CA==B?CA::5:A;ABAA
@ATNG8:04530:05160
GATGGTAGTGATACAGATCAGACACCAGAAGATCAGGAACTCTAGAAGAATTCAGATTTTTAACACGAGAGTAAACGTAAAAAGAAGGTTTTACAAGACTCACGTTAACAATATTGCAGCAGTACGCACACAATCGAAGCGCAGTAAGGATGGCTAGTGTAACTAGCAAGAATACCACGAAAGCAAGAAAAAAGAAGTACGCTATTAACTATTAACGTACCTGTCTCTTCCGAAACGAATGAGTACTATGTAGAGCTCTATACTACCATCGTTATCGGAAAGTCT
+
><<C?CCAAABDCCCCCCCBCCDCC@BBB@BBCC@?>@ACCCBBBC?BB?C?ABBCCCCC3B?BBDBBBBC???8>?<@AA@0@A=>>BBB;CCD@CBBBCCC;;7:=@A=CCE@CCABBCBCCCCCCBBDD@BCBC?BBCCCBCB?B?B@@>@CCCBBBC@BBBBBB@BB?BBA=@>999,9>><AAEFED)BB?>@>?CAAAA;?;>?>D:>:=>BBBABECCABA@D@BAC<BBC?BBCCBAAACCCC?AABCAAABB>>>::5:<?>A:>>??<@@8?::;
@ATNG8:04533:05153
GATGTAGGCGAGAGTGAGAGCAGTACTCATTCGTTTCGGAAGAGACAGGTACGTTAATAGTTAATAGCGTACTTCTTTTTCTTGCTTTCGTGGTATTCTTGCTAGTTACACTAGCCATCCTTACTGCGCTTCGATTGTGTGCGTACTGCTGCAATATTGTTAACGTGAGTCTTGTAAAACCTTCTTTTTACGTTTACTCTCGTGTTAAAAATCTGAATTCTTCTAGAGTTCCTGATCTTCTGGTATACACACTCGCTCGCTACCATCGTTATCGGAAAGTCT
+
?@CCCCB?BCCCCDCDBBBCCBCCCCCC@A?ACCD=CC@D@BBBCCCC?BBBCC?C=BCCD?B>AABCBBACC?AADDD3@@>?BBC;ABBC@AAB@BB799@A??;?BBBBABC?CBC>B>BB>B>>;;:=ABA:???AAAAAAA@@@>>>@;>>@<@A<A<AA===A@@@8>>DCC5A<A<>>>>=/<=788)8::888A==>18888+5>AAB=C=??;?A@@@@@<A:>>AA>>7;;A=A>>>AA:;;>>A@@@A???A=CF@==:=@@@===6666/
@ATNG8:04485:05217
GATGGTAGAGTATCATGTGTATCTCCAGAAGATCAGGAACTCTAGAAGAATTCAGATTTTTAACACGAGAGTAAACGTAAAAAGAAGGTTTTACAAGACTCACGTTAACAATATTGCAGCAGTACGCACACAATCGAAGCGCAGTAAGGATGGCTAGTGTAACTAGCAAGAATACCACGAAAGCAAGAAAAAGAAGTACGCTATTAACTATTAACGTACCTGTCTCTTCCGAAACGATGAGTACTATAGACTATCTGAGACTACCATCGTTATCGGAAAGTCT
+
3444.5:@@B@@;;;6:9?CB969@;;<?9;@;<<C=A8:;BBB@@?AC@C@BBCBBBBB5B@CBDCHCCCBBB=A;;:@@@(555;.555&95516BBBCDC;:8;>AA>B::78??ABB<;;CCCAAABC@DCCC@DABBDCCA=A>A::6;BBABCBC@BCEDCC?CCACCC@BB???8???=ABABA2@@<A????BB@@7:48><>698<;BBB?;;;;;BA50+000+/00/:;;>=BBBBBBBBBBBCCBBCEDDBC?A@??B?BBBA>@@<@;;;
@ATNG8:04486:05216
GATGGTAGATATATGCACGCTCTACCAGAAGATCAGGAACTCTAGAGGAATTCAGATTTTTAACACGAGAGTAAACGTAAAAAGAAGGTTTTACAAGACTCACGTTAACAATATTGCAGCAGTACGCACACAATCGAAGCGCAGTAAGGATGGCTAGTGTAACTAGCAAGAATACCACGAAAGCAAGAAAAAGAAGTACGCTATTAACTATTAAACGTACCTGTCTCTTCCGAAACGAATGAGTACTATAGACTATCTGAGACTACCATCGTTATCGGAAAGTCT
+
888><@>AAA@B@@?ABBBACC=@=8;;;8=@CEED:=<<><<<<<;7:9<58845<===+=8::@@@ACCA@@8><:;;;;*;=<?5999&5994;==<<@>6;4;=@@;@;;69CCBCBCCCFCCCGCCD@CCBB?BDBB@@@@<A@B@@?@@ACCDCC@A@@BBC?CB?AAA690000+000*00???0??<C@@@BBBBB?C?CCAA188,7<?@@@CBBBAAA60-0==5;00)0//67;>=>:<<88=8=ABBC???C:0,0000@;;;;A=BB=A@A?
@ATNG8:04490:05188
GATGGTAGAGTACAGTGTAGTAGACCAGAAGATCAGGAACTCTAGAAGAATTCAGATTTTTAACACGAGAGTAAACGTAAAAAGAAGGTTTTACAAGACTCACGTTAACAATATTGCAGCAGTACGCACACAATCGAAGCGCAGTAAGGATGGCTAGTGTAACTAGCAAGAATACCACGAAAGCAAGAAAAAAGAAGTACGCTATTAACTATTAACGTACCTGTCTCTTCCGAAACGAATGAGTACGTGTGACGTACGTGAGCTACCATCGTTATCGGAAAGTCT
+
855C@BFD@AABCCCCCCCCCCCBB?BBB?BBBCBA>A>BBBBBCD@CC?C>AACCAACC2B>?@BBBDCC???5=>;;;;;';?>B4;;;-;BCADBBCCCD;9;;ADDADBB?BBCCCCCCCBBCCCCBB?CCBB@BBBBBBBA?D@DBA>ACCCCCCC?AACCCC?BB@@>?<??AAA;?>=;::9999%9@;A99:CBBAA<A;@@FB7;8;ACAB@ACCCBBB?B?BA?9B9:8:BBAFCDBBAAABBCCCDGC?>@?BCB?BBBBB@CA@@@DD>BAAB
@ATNG8:04491:05216
GATGGTAGTGTCATATGAGAGTGTGTACTCATTCGTTTCGGAAGAGACAGGTACGTTAATAGTTAATAGCGTACTTCTTTTTCTTGCTTTCGTGGTATTCTTGCTAGTTACACTAGCCATCCTTACTGCGCTTCGATTGTGTGCGTACTGCTGCAATATTGTTAACGTGATTCTTGTAAAACCTTCTTTTTACGTTTACTCTCGTGTTAAAAATCTGAATTCTTCTAGAGTTCCTGATCTCTGGTATGACTAGTGTACTACTACCATCGTTATCGGAAAGTCT
+
34:;7;;<<;;;======BCBC>BB>666>;:7;<@?6<>9<?BC@@;@@7;<?>>8<=@<<<8@:C>=B=:66B;;?===+BB><<DC<@@CC@CCL@CE;;=GCCC?BABBBBAA?ACE@F?BACD;;;A?AAAA-00===ABAABBBCCBCC?BBA?AB>B>B;;;BB?BB@C@@@>3?9@;::;:;*;?:;;0:;::CCBBA@4;:;:*;@ACCAHACC@;=;BBBC?B@BFECDCBBCADCBB;;;ABCCCCCGCBAAA=A@BAD@CCDB@CM?EDCC
@ATNG8:04492:05174
GATGGTAGTGCGTGAGAGAGAGACCCAGAAGATCAGGAACTCTAGAAGAATTCAGATTTTTAACACGAGAGTAAACGTAAAAAGAAGGTTTTACAAGACTCACGTTAACAATATTGCAGCAGTACGCACACAATCGAAGCGCAGTAAGGATGGCTAGTGTAACTAGCAAGAATACCACGAAAGCAAGAAAAAAGAAGTACGCTATTAACTATTAACGTACCTGTCTCTTCCGAAACGAATGAGTACGTGTGACGTACGTGACGCTACCATCGTTATCGGAAAGTCT
+
?ABC@CCCCCCBBBCCC@@ABB;;;05<<9@CCB@?;@?ABCBBDB@CC@C@BAAABCCC3C>AABBAA?@998,9=;;::9$9@<<5;;;&5<>7=969AA<0000;@@=@CB@CCFBCBFBBBCCBBCCC@CBBB=@ABBBCBB@C@C:;:;ABBBBCC@CDBCCCABB?BBB>BBCBD=B::::EFEDC)BB????AABAAA;?;?;==:>:;;@AA?BCBBCCA?B>:::/8??;????BBBBBBBBCFCBBD@@@000::;;6887@@6?B??<??6>=77
@ATNG8:04493:05170
GATGGTAGCTCACGTACGTCACACGTACTCATTCGTTTCGGAAGAGACAGGTACGTTAATAGTTAATAGCGTACTTCTTTTTCTTGCTTTCGTGGTATTCTTGCTAGTTACACTAGCCATCCTTACTGCGCTTCGATTGTGTGCGTACTGCTGCAATATTGTTAACGTGAGTCTTGTAAAACCTTCTTTTTACGTTTACTCTCGTGTTAAAAATCTGAATTCTTCTAGAGTTCCTGATCTTCTGGATAGCGACGCGATATACTACCATCGTTATCGGAAAGTCT
+
:5:>9>CCBBCBBBAD;9;CCBCCBBCDCD@@<?BBB:CC>B@BCDEBB@=BCCDC?C?BBBB?B?CCCCCCCBB@BBBBB2BB>BBAD>BCAA?BBB>BB<??BCCB?AABBBBAA>A@C>B>CA@BBAAA;AAAD;AAA?>?AAABBA@?@BB=<==<BB=A=?????@A@@====CD;C=A=>>>>>/=>666)//////>::=8=<=<.97:8>:@8=>=BB>>===:>:>AAAAA;?==:=?@ABAAA??????BB@@?A<AA???<??9927:3::77
@ATNG8:04498:05219
GATGGTAGCTCACGTACGTCACACGTACTCATTCGTTTCGGAAGAGACAGGTACGTTAATAGTTAATAGCGTACTTCTTTTTCTTGCTTTCGTGGTATTCTTGCTAGTTACACTAGCCATCCTTACTGCGCTTCGATTGTGTGCGTACTGCTGCAATATTGTTAACGTGAGTCTTGTAAAACCTTCTTTTTACGTTTACTCTCGTGTTAAAATCTGAATTCTTCTAGAGTTCCTGATCTTCTGGCTCTCGTAGACAGATACTACCATCGTTATCGGAAAGTCT
+
344838;5:>CC;;6?@@@CBBCBBECDCBBB@BDFF>CC?CBDCCCCBB@BDCAA>B?BBCC@C?BACCDBABB?BCCCC3BB=?>BC?CECC@BBB>AC?@@AA9959CCCBBBC?BBB>B?CC??@???:AAAA:??A?>>>@@AA@@>>>?=A>>:?C<B<ABA?@@AAA=A??@?6?;>:<<9<9+:=///(/66///:;<@0888)5655><A=??:?AAA>==:=>BCDC@@:==A<@A@;;;??>===???@AA@@<@@@;;7;A<<8==5=?=>
@ATNG8:04499:05218
GATGGTAGGAGACACGTCGCACACGTACTCATTCGTTTCGGAAGAGACAGGTACGTTAATAGTTAATAGCGTACTTCTTTTTCTTGCTTTCGTGGTATTCTTGCTAGTTACACTAGCCATCCTTACTGCGCTTCGATTGTGTGCGTACTGCTGCAATATTGTTAACGTGAGTCTTGTAAAACCTTCTTTTTACGTTTACTCTCGTGTTAAAAATCTGAATTCTTCTAGAGTTCCTGATCTTCTGGGCTGCGCTGATATGCGCTACCATCGTTATCGGAAAGTCT
+
:55>:>CC@C?A@CCCACCCCBBBBCCDCCAA?ABCC?CJBD@CCBCCCC@BBBBA@B@CCCC@C@BBCBCCCBB?BBCCC2A@<@99:27?@@=@?B?EB?AAAFBB?ABBBCCCC?BAA?B@B==>?@@@=AAAA<@@>??AA>>>@A@<<<>89<<;?>:?<@@@AADAAA;@@@@@2?5949??@>/@A;=>7=@@::;D=<<:<@?@/@>==B<B=BA=???B>>><@=A@@@AA<998909///;===@@@@A??????=?@@BB;A>8829<6=@@@
@ATNG8:04513:05174
GATGGTAGACACGTGTGCTCTCTCGTACTCATTCGTTTCGGAAGAGACAGGTACGTTAATAGTTAATAGCGTACTTCTTTTTCTTGCTTTCGTGGTATTCTTGCTAGTTACACTAGCCATCCTTACTGCGCTTCGATTGTGTGCGTACTGCTGCAATATTGTTAACGTGAGTCTTGTAAAACCTTCTTTTTACGTTTACTCTCGTGTTAAAAATCTGAATTCTTCTAGAGTTCCTGATCTTCTGGGTCTCTCTCTCACGCACTACCATCGTTATCGGAAAGTCT
+
??@D?CCCBBBCAAA@ABBCDCCCCAAADDAA?BGGD>CD@C@CCBBBBC@CCCCC?C?BBAA>@?BCBBBBAAA>ABBBB2BA=@@AA<ACBB?BBC?BB598?ACC@BBBBCBBB?A>==A=AA@<=>>>;>B@@:=>AA=<<AAADDD???@9:;:;>A:=:=?>>>AAAB=@@@AA5A=A:==AAA/A?@?A:@877@AAAAA8====.=@A@@<@=AA<@@@@@@A;?;?ABE>><;;;B9@A@>>>A>==AACA@:::?8<;=;:5:BAA<AD;B>=>
@ATNG8:04517:05170
GATGGTAGTCTCAGATAGTCTATAGTACTCATTCGTTTCGGAAGAGACAGGTACGTTAATAGTTAATAGCGTAACTTCTTTTTCTTTGCTTTCGTGGTATTCTTGCTAGTTACACTAGCCATCCTTACTGCGCTTCGATTGTGTGCGTACTGCTGCAATATTGTTAACGTGAGTCTTGTAAAAACCTTCTTTTTACGTTTACTCTCGTGTTAAAAATCTGAATTCTTCTAGAGTTCCTGATCTTCTGGGTCTCTCTCTCACGCACTACCATCGTTATCGGAAAGTCT
+
9::A?BBCBBBCBCBBBB;;;BCCCCCCC@@@=AAAA9BA2;6;@@?ACC?AA;B?8B?CB=<:?<@>;=@00)/:399:::'///(489>5>BC>=>9946>455;??B?CBBBCCCB?AAA@A>BB;;;B;;7;CBB@CCBBBBBBCBBBBBB<;9;;<?BC@C?BABBBBBBB>B;;;;;*;>C>;<;<;*;@CBF>AAAAAA:;9A;>===,>>>:94:=BC?@A@;<;B>B=ACC@@@?@@FG?B=;;BBBDCBBB;;;AAAA?B<;;C;;;BC?BC=BBBA
@ATNG8:04518:05216
GATGGTAGAGTACAGTGTAGTAGACCAGAAGATCAGGAACTCTAGAAGAATTCAGATTTTTAACACGAGAGTAAACGTAAAAAGAAGGTTTTACAAGACTCACGTTTAACAATATTGCAGCAGTACGCACACAATCGAAGCGCAGTAAGGATGGCTAGTGTAACTAGCAAGAATACCACGAAAGCAAGAAAAAGAAGTACGCTATTAACTATTAACGTACCTGTCTCTTCCGAAACGAATGAGTACTATAGACTATCTGAGACTACCATCGTTATCGGAAAGTCT
+
744B=;;@;;=@<<BCCB=AAB=;;16<@9>CBD@@=@?BDAAADD@AA?A>AAA@AA@@/@5:9?@A?@=898*8<=9999(9:5:.555&59?9>;9:AA@;;;,;>CC@BA@>?CCBBCCCDCCBBBBBBAHBBB?@@@AAA;:7;@BBC@CCCCBCCB?ACBA@A>??=>B@>BBBBB>?>=878899.8A?BAAACCCA@=A<?>>>5;5:=AAB?AAACBBB?A?@@@9>9929==ABBBBCBBB::9AAA@?@??AACB@>?>CC@BB@A>AD=B>??
@ATNG8:04519:05211
GATGGTAGCGCACACATAGATACAGTACTCATTCGTTTCGGAAGAGACAGGTACGTTAATAGTTAATAGCGTACTTCTTTTTCTTGCTTTCGTGGTATTCTTGCTAGTTACACTAGCCATCCTTACTGCGCTTCGATTGTGTGCGTACTGCTGCAATATTGTTAACGTGAGTCTTGTAAAACCTTCTTTTTACGTTTACTCTCGTGTTAAAAATCTGAATTCTTCTAGAGTTCCTGATCTTCTGGAGATACACATGATACTCTACCATCGTTATCGGAAAGTCT
+
344@7<BCABBB:;;CCCCCCCEBCCCCCBBB@BDDD=CC?B?BCCCCCC@CCCCC@D@BBBB?B?BCCEBBBCC?BBCCD5DB>BABB=AABB>BCC@BC@AAACCC@CCCCDCCC@CCC=B=BCCCAAAC@CCED?BBBCDCCCCCCBBBBCB?CCC>CB@B?BBDDCCABB@CBBBB;B=?=:::::*:A;;;6;BB@ABCCHC@CCCC5CAAAC@B?BB?A@@DC;;;;@BBBBBB@BBD@BBCDCCCCBBCBBBCCBBBB@BAA9;7;AAB?CC>BFCB
@ATNG8:04523:05218
GATGGTAGTAGTACACTAGTCATACCAGAAGATCAGGAACTCTAGAAGAATTCAGATTTTTAACACGAGAGTAAACGTAAAAAGAAGGTTTTACAAGACTCACGTTAACAATATTGCAGCAGTACGCACACAATCGAAGCGCAGTAAGGATGGCTAGTGTAACTAGCAAGAATACCACGAAAAGCAAGAAAAAGAAGTACGCTATTAACTATTAACGTACCTGTCTCTTCCGAAACGAATGAGTACGAGAGAGCACACGTGTCTACCATCGTTATCGGAAAGTCT
+
?::@@BCBBB@?@CDCCBCCCBBBB@DED?BBBABB@B>ABDDEEB?CC@D@BB@@@CDD5C?BABBCCCCAA@<?AACBBB2;::;@CDL<CCCABBDCCBC999;ADDGCCC@BBCCDCCCCCCCCCCCC@CC@?>@BBACCAA<A@CAA@BBCCCCCB?BBBBBC??>;?AA;?>::::+:?>;>@@@@2AC@F???CCBCB:=:>>DE8;7<ACBC?BBAA@@@<?=?CC=B::99BCDBBBBBCCBAAABAAABCCBBBAB?A@AAB?BBBB?BC>B>>:
@ATNG8:04492:05229
GATGGTAGTATCTGCACACTCTGTCCAGAAGATCAGGAACTCTAGAAGAATTCAGATTTTTAACACGAGAGTAAACGTAAAAAGAAGGTTTTACAAGACTCACGTTAACAATATTGCAGCAGTACGCACACAATCGAAGCGCAGTAAGGATGGCTAGTGTAACTAGCAAGAATACCACGAAAGCAAGAAAAAAGAAGTACGCTATTAACTATTAACGTACCTGTCTCTTCCGAAACGATGAGTACGAGAGAGCACACGTGTCTACCATCGTTATCGGAAAGTCT
+
;<5555::<566;>=<<<;;55555.599.555555.545555=;=:;;7?>@:;99999)76;<;>??=@@>@50/07999)::3;.555&5;;;@;<;;>CB@=@>992:>:.45:::A>?<;9<A0/093:066:==<;;:;@498;AA;A@AA@=@@+00;0/326505--(-----(//33333333#3937888:::::>:555;>2;6:?CBB@BBBBBAA>A=A?@8@9977733:>:@;<===;888<>=:::;77/3222949=;91;7.7==<
@ATNG8:04493:05246
GATGGTAGTATAGAGCTCTACATAGTACTCATTCGTTTCGGAAGAGACAGGTACGTTAATAGTTAATAGCGTACTTCTTTTTCTTGCTTTCGTGGTATTCTTGCTAGTTACACTAGCCATCTTTACTGCGCTTCGATTGTGTGCGTACTGCTGCAATATTGTTAACGTGAGTCTTGTAAAACCTTCTTTTTATGTTTACTCTCGTGTTAAAAATCTGAATTCTTCTAGAGTTCCTGATCTTTCTGGGCAGACTCTCACACGCCTACCATCGTTATCGGAAAGTCT
+
?@@C@CBBBBBAAABB@A@BCCDCCCCCDCCB=A9996;D@G@BBBCDBB?ABBCB?C@BABB?B@CCCCCBBBB?AAAAA2@@?D???<?CCC>??B=A@<?>@A9949@@@ECAA=A@==<7=@@@AAAA<C>>>:=;@@@@@>@@@@@>>>@;577=AA:<9=AAA???DD;=7887)8495;@DDD/>>AAD;?>=>A@@A@A<@@@@/@:;;><>=BB:==B>>>D=D;??>=877-8>>A9A>>>==;::ABABA=066<9667996<<;;5;=4=>==
@ATNG8:04497:05251
GATGGTAGCACACGAGATCTCATCGTACTCATTCGTTTCGGAAGAGACAGGTACGTTAATAGTTAATAGCGTACTTCTTTTTCTTGCTTTCTGTGGTATTCTTGCTAGTTTACACTAGCCATCCTTACTGCGCTTCGATTGTGTGCGTACTGCTGCAATATCGTTAACGTGAGTCTTGTAAAAACCTTCTTTTTACGTTTACTCTCGTGTTAAAAATCTGAATTCTTCTAGAGTTCCTGATACTTCTGGGCAGTCTCTCACACGCCTACCATCGTTATCTGAAATCT
+
:55>:>EDBBBA996669BBBBCDD@:99A@A<@;:;60=:>;00/<<9949;9<<8;*0/::7;@EAAAAC?>??>=888'<=:999;38<=AB?BCB=BB=9:7;;<;.9///..8948?@:>:;;;<:6878==>@=@@>>???>>??=;::::1877:>:6:677;875955.522255$53:.52222$.355707...338>@@;>>>>*8///7/5/796<>?>>>?9>9<>>/./5(//7817772,,,,,227=>A:>>>:>>87547//////)6//
@ATNG8:04497:05254
GATGGTAGCGCATATCAGCGCAGCCCAGAAGATCAGGAACTCTAGAAGAATTCAGATTTTTTAACACGAGAGTAAACTAAAAAGAGGTTTTACAAGACTCACGTTAACAATATTGCAGCAGTACGCACACAATCGAAGCGCAGTAAGGATGGCTAGTGTAACTAGCAAGAATACCACGAAAGCAAGAAAAAAGAAGTACGCTATTAACTATTAACGTACCTGTCTCTTCCGAAACGATGAGTACAGAGAGTACGATATGTCTACCATCGTTATCGGAAAGTCT
+
////)////44445559:=:::<<<4<<:755//--(-(----9994;:7<5:9:444444#549;:<:;<<5//)/:;;;;(///)///&/9:39:<444<78298=>;>==558::B?AACBBBBCBBB@BB@@=@ACBBAAB?C?CC>?CCCCC???=@A?>=>987/787/77733(3774899::9%8;4933332557.5.5577+5+2294<?;:;?>;;*-)-66/6---:::333337788:99;;888866/..03..22+255549=-5555
@ATNG8:04498:05255
GATGGTAGGCGACATACATACGCGCCAGAAGATCAGGAACTCTAGAAGAATTCAGATTTTTAACTCGAGAGTAAACGTAAAAAGAAGGTTTTACAAGACTCACGTTAACAATATTGCAGCAGTACGCACACAATCGAAGCGCAGTAAGGATGGCTAGTGTAACTAGCAAGAATACCACGAAAGCAAGAAAAAGAAGTACGCTATTAACTATTAACGTACCTGTCTCTTCCGAAACGAATGAGTACGTGTGCGACGTTTCTCCTACCATCGTTATCGGAAAGTCT
+
:55<9<AC@DBBCBBBBBBCCBCBC?CBC@BBBCBB?B>A@CBBBD@DD?B?BDDABBBB5BAGCCCFDCCCCD=@?99:9:*:B=C4;;;7;DCGGBBBCBA:94;=AA?BBD@CDBACCCCAAACCBBBG@ECCC@CBBBCBBB?@=C@@>ACCDCDDD@CBBBCC?BB?BCC=??CCD=>>?<>DDDD/CC?CAAACBBBB>A>ACBB>A>AABBB?BCCCC@@6;6;@@9A;;8;DBCECBCBBB?@?BBCCC>AAA?BBB?BBBBB?CAAA?BB:??<;
@ATNG8:04499:05252
GATGGTAGTATCTGCACACTCTGTCCAGAAGATCAGGAACTCTAGAAGAATTCAGATTTTTAACACGAGAGTAAACGTAAAAAGAAGGTTTTACAAGACTCACGTTAACAATATTGCAGCAGTACGCACACAATCGAAGCGCAGTAAGGATGGCTAGTGTAACTAGCAAGAATACCACGAAAGCAAGAAAAAGAAGTACGCTATTAACTTTTAACGTACCTGTCTCTTCCGAAACGATGAGTACACATCGTCGTGTCGTGCTATCGTTATCGGAAAGTCT
+
:9:B@CCCCDDDA?@CABACCCCCIACCCACCCC;;:;?CBDBBBB?CC@C?BBCBCBBC2@>ABAAAAAAAA@9@?>>???,?@=@5;;;6;CC@FBBCCCC;:8;@BA?BCC?CCCCDCCDCDCCCAA@D@CCBE@B@@@@@@@=A?BBB@DBBDCCBB@CDDDCC?BB?BBB>@@999,9<<99:::9(:A?CBBBB???B5838GEE;D=BA988=A>===;;5::>?@9@;;;BB>>>?>>>BBBBBBBBCAAA<==@@BAA;A>>>:<<3;;99
@ATNG8:04511:05263
GATGGTAGACATATCGTACTCTCTGTACTCATTCGTTTCGGAAGAGACAGGTACGTTAATAGTTAATAGCGTACTTCTTTTTCTTGCTTTCGTGGTATTCTTGCTAGTTACACTAGCCATCCTTACTGCGCTTCGATTGTGTGCGTACTGCTGCAATATTGTTAACGTGAGTCTTGTAAAACCTTCTTTTTACGTTTACTCTCGTGTTAAAAATCTGAATTCTTCTAGAGTTCCTGATCTTCTGGGCAGACTCTCACACGCCTACCATCGGTTATCGGAAAGTCT
+
99;C@CBBBBBCCDCCCDECCBBCCCBCDGCB?BCCC=BB<@<AABBBCC@BBBBB?B@BAACAD?BABAAAAA@;A@@=@2@A<?8892:????BBB?AA<???BAA>ABBC@>>@;@AA8<8>AA@===A;@@A@6:8A>>>>@AAA??>AAA=<=<<@A=A<@@@@@A@??:>=?BB6B;=:88776(8=;<=4=><889=<><4::::+;>??F=B=AA;@@A@;;<<A=@??AAD698AA:@<>;;;<=>=???A=69:;66676171;>>=:?>5<<:;
@ATNG8:04515:05267
GATGGTAGTGTGTCTCTGAGAGTAGTACTCATGTTCGGAAGAGACAGGTACGTTAATAGTTAATAGCGTACTTCTTTTTCTTGCTTTCGTGGCATTCTTGCTAGTTACACTAGCCATCCTTACTGCGCTTCGATTGTGTGCGTACTGCTGCAATATTGTTAACGTGAGTCTGTAAAACCTTCTTTTTACGTTTACTCTCGTGTTAAAAATCTGAATTCTTCTAGAGTTCCTGATCTTCTGGACGACGCGCACTGACACTACCATCGTTATCGGAAAGTCT
+
///717;@CBBCBDBBBCCCDCBBBDBBBCCBBB?CC?C?AAACCCC?BCCCC?B?BBCC?B?BBAA@BCCC>AADED3??>?@AA9AB><;>@?:??9>>ACAA?BABBC@A@<@BB<@<@A>>>A@@<@@@@9=<@<==A@@@AA@>>>B<8::<;:7:=B?@?A???A===AA5A=B;:::::+:=<<<,88;788A<==;>AAA/A>>>A=A=@@=BAAA===<A<@B===>9=AA<??888AAB@@==>===///;6999660:=::6;B7>;;;
@ATNG8:04525:05244
GATGGTAGCATCATGCATATCTCACCAGAAGATCAGGAACTCTAGAAGAATTCAGATTTTTAACACGAGAGTAAACGTAAAAAGAAGGTTTTACAAGACTCACGTTAACAATATTGCAGCAGTACGCACACAATCGAAGCGCAGTAAGGATGGCTAGTGTAACTAGCAAGAATACCACGAAAGCAAGAAAAAGAAGTACGCTATTAACTATTAACGTACCTGTCTCTTCCGAAACGAATGAGTACGATGAGATCTCGTGTGCTACCATCGTTATCGGAAAGTCT
+
344:7<ECBBBBDBCBCABCCDCCC@CCC@CDCCBB@B@CCBCDCC?CC?C?BCBAA@AA2A@CCBBA@@BCCD>CCAAAAA0;;5;<@@@;AEEAEBBBCCC999;FLL@BBC@CCCCCCBBBCC@EBCCD=BBCC?AABBCC@A>B@BBC?BDBBCDBB?BCCBBA@BB?AA@<@@@@=899:9>@@AA2AB@C???DBBBD<><@@DD:=:=BDCC?CBBBBCC?A>AFD>C?@>@CCCBBCBBBCCBBBCAA@AB@:::@@<?>AAB@BC::69=5>==>
@ATNG8:04526:05259
GATGGTAGGAGACACGTCGCACACGTACTCATTCGTTTCGGAAGAGACAGGTACGTTAATAGTTAATAGCGTACTTCTTTTTCTTGCTTTCGTGGTATTCTTGCTAGTTACACTAGCCATCCTTACTGCGCTTCGATTGTGTGCGTACTGCTGCAATATTGTTAACGTGAGTCTTGTAAAACCTTCTTTTTACGTTTACTCTCGTGTTAAAAATCTGAATTCTTCTAGAGTTCCTGATCTTCTGGGTCTACGCTCGTCGCGCTACCATCGTTATCGGAAAGTCT
+
:55>;>DE?DBBCDGEC@AAC@AABCECCCAB?ACCC?CC>B?BBBBCCC@BBBBB@C@HCCB?B@CCCBCB<43-33333$3:5:=?>7>BA@>AAA=@A>@?@CAA?BBBBDCBB@BBB?B>A?@?>>>>;>>@@9==??==>?????B???B<@@@<==8=5;;;;??@>?;===>>6>=A;8////(/<///)//9///<>>>=BCCC.9><<=:@<>>:>>==;;;;@588AA>>388??9?AAA??>>>A@@@@@=<=A;<<86616<//-/@6:9:=
@ATNG8:04527:05247
GATGGTAGCGCATATCAGCGCAGCCCAGAAGATCAGGAACTCTAGAAGAATTCAGATTTTTAACACGAGAGTAAACGTAAAAAGAAGGTTTTACAAGACTCACGTTAACAATATTGCAGCAGTACGCACACAATCGAAGCGCAGTAAGTATGGCTAGTGTAACTAGCAAGAATACCACGAAAAGCAAGAAAAAAAGAAGTACGCTATTAAACTATTAAACGTACCTGTCTCTTCCGAAAACGATGAGTACTGCGTCTCACTCTCGCCTACCATCGTTATCGGAAAGTCT
+
BCCC@D<;;BBB@A@CBBBCBBBCC>CCG@CBCCCB<@<@ABBBAA=;;8;?BBGCEDDE5C;;;BBCCBBB@A9>>>>===,00-07@@F0@@B@C9::BBB@@?@@BB?BBB=@@CAAAABCCCCBBBDG@CAAA=A@BBCB;;8;CAAA?ABAAABCC@CB@@@@;;;5;98189????6<==89898978#/969///::?83/33(3733,33(38;;<9<>=<7//)/)////&/00/55<><<858:;ABBBBBCC@AA>ABA=A@@@@<@?@@>AA;@@@A
@ATNG8:04527:05251
GATGTAGCTCACGTACGTCACACGTACTCATTCGTTTCGGAAGAGACAGGTACGTTAATAGTTAATAGCGTACTTCTTTTTCTTGCTTTCGTGGTATTCTTGCTAGTTACACTAGCCATCCTTACTGCGCTTCGATTGTGTGCGTACTGCTGCAATATTGTTAACGTGAGTCTTGTAAAACCTTCTTTTTACGTTTACTCTCGTGTTAAAAATCTGAATTCTTCTAGAGTTCCTGATCTTCTGGAGATATCATCAGCGAGCTACCATCGTTATCGGAAAGTCT
+
0//0/9::>@BBCCB@CACCBBBBDCCCBBA?B@?@:AB@CIDCCCCBC@BCBCC@B@BCCC?C?BAAAAAAAB?BBBBB1BB>BBBB>BDCC@ABA>BB<???ECB?AABBBBBB>CAA?C?CB@B>>>@=A>@=:????A;<;@@A>=888@;??@<?A<@<@A@@@?AAA<>>>AA5B<>967666(7=778-8=====A<==:=@@A/@@@@A<A=@@<>>>A;;:;A<@@BA@@6::B=@@???@@AAAA@>??@=<<=89969838:----;4;---
@ATNG8:04527:05264
GATGGTAGTATCTGTCTACGAGAGCCAGAAGATCAGGAACTCTAGAAGAATTCAGATTTTTTAACACGAGAGTAAACGTAAAAAAGAAGGTTTTACAAGACTCACGTTAACAATATTGCATCAGTACGCACACAATCGAAGCGCAGTAAGGATGGCTAGTGTAACTAGCAAGAATACCACGAAAGCAAGAAAAAGAAGTACGCTATTAACTATTAACGTACCTGTCTCTTCCGAAACGAATGAGTACACATCGTCGTGTCGTGCTACCATCGTTATCGGAAAGTCT
+
88:>@CCBBBAAA@@>555555555.5=<8;@000@+0+/<<095<>B=9<?===989999$71;;;===B<<BA8??<;;<;<%;9548999+9@<6;:69@:@BB<@;>@;?@?<?@:99BBBBBBCBBB>><?BBB?BAA@@@AB?B?BAA=@CCCDCAA=ACCCDC@>:6:::7<<887)8::8=EKDD/;;9@///<<@@@<@<@A@@7;6;>BBB@BBCBBBB=@<::9/9??;?BCCBBBBBBBBBBBBBBA??>887??=?B@@@=@?>@8??8>A??
@ATNG8:04528:05263
GATGGTAGCTCGCTGATGATATCTCCAGAAGATCAGGAACTCTAGAAGAATTCAGATTTTTAACACGAGAGTAAACGTAAAAAGAAGGTTTTACAAGACTCACGTTAACAATATTGCAGCAGTACGCACACAATCGAAGCGCAGTAAGGATGGCTATTGTAACTAGCAAGAATACCACGAAAGCAAGAAAAAGAAGTACGCTATTAACTATTAACGTACCTGTCTCTTCCGAAACGAATGAGTACACACTCTCATATGACACTACCATCGTTATCGGAAAGTCT
+
;::A?AABBA;?;?@ACCCCBCCCCABBCBCCBBA@?@ACDBBBCC@BB?B?BBBCCBBB3B?BBB???AA>><5<?:;<<;);?=C4999*9B@=BBCGCCF;:9;?BCACBB@CCCDDBBBCCCCCBBAC@CEBB@BCCCAAAB>B@CCD@BBBB@CBB?BCCCCC@BB?BBB?BB???8>>>;::999(:@?B999CCC>:6::>@AA:>:=<AAA=AABB9::@C?BBB=BCC?BBBBCCBBABACCCCCCAAABBBCCBB>ACBBC?BBDCADC;>888
@ATNG8:04529:05260
GATGGTAGGAGACACGTCGCACACGTACTCATTCGTTTCGGAAGAGACAGGTACGTTAATAGTTAATAGCGTACTTCTTTTTCTTGCTTTCGTGGTATTCTTGCTAGTTACACTAGCCATCCTTACTGCGCTTCGATTGTGTGCGTACTGCTGCAATATTGTTAACGTGAGTCTTGTAAAACCTTCTTTTTACGTTTACTCTCGTGTTAAAAATCTGAATTCTTCTAGAGTTCCTGATCTTCTGGGTCTACGCTCGTCGCGCTACCATCGTTATCGGAAAGTCT
+
?@@A;<>A=AA;:9<<?@<ADBBBCCCCCDDC?BAAA>ACGL@CCCBCBB?BCCBB@B?AACC@E=@@AAABBBA?>>>>>.?@?A@AA;ADDD>@AC@BB@A?@B9859BCCCCCC?@?A>B>B>>>>?=><A@@>9<;>AAA?>>AD@@>>>?=>>>;@D;A9===AAAA==9>>@BB6C793::9:9):=:::3;;;;CBAAAA<AAAA/@???B=A:>=<ABA@:::=A=AAAA>;7===?9=>>A@@@::::<=<??>>><@@??@:==::5;A:=>=@
@ATNG8:04533:05243
GATGGTAGCACACGAGATCTCATCGTACTCATTCGTTTCGGAAGAGACAGGTACGTTAATAGTTAATAGCGTACTTCTTTTTCTTGCTTTCGTGGTATTCTTGCTAGTTACACTAGCCATCCTTACTGCGCTTCGATTGTGTGCGTACTGCTGCAATATTGTTAACGTGAGTCTTGTAAAACCTTCTTTTTTACGTTTACTCTCGTGTTAAAAATCTGAATTCTTCTAGAGTTCCTGATCTTCTGGTGTCGTCTATCATGTACTACCATCGTTATCGGAAAGTCT
+
:55<7;AABGCFBBBDBBBCECCDCCBBBCBA>@AAA>BEAIECCBCBCC@BCB@A5;.499<=B9@ABCAAACDABBCBB2?@;=?>=6=@@@=@CA<>@9000??A:;>>>DCCC?B??<?=@B=AB?;<<@AAA7;;>:888===?@><;;<68554:949.52>>:999=9555::.:6=2557777$55---)------2339+2222$258883905569=>:2226;6:?888<8;;A9;77;;=///999??A;;;>>=@@@==8=>;;7;D9@>=>
@ATNG8:04533:05260
GATGGTAGAGAGACTGTAGCGCACCCAGAAGATCAGGAACTCTAGAAGAATTCAGATTTTTAACACGAGAGTAAACGTAAAAAGAAGGTTTTACAAGACTCACGTTAACAATATTGCTGCAGTACGCACACAATCGAAGCGCAGTAAGGATGGCTAGTGTAACTAGCAAGAATACCACGAAAGCAAGAAAAAGAGTACGCTATTAACTATTAACGTACCTGTCTCTTCCGAAACGAATGAGTACGTGTGCGACGTGTCTCCTACCATCGTTATCGGAAAGTCT
+
0///)/79;??BBCCCCBAABBCCD=BAA?ABBB@@=?9BBBBBBCA9668@DBBABBBB1B:>::000<=<:;46;99444$4?8=2599&595.6EBBBBA;;5;=@@>AAA?BBBBBCABBCBCABB??=?BBB@AAACCBAA>A=AAA>A?:9:A::59A>>:B;>?4337178333(33/(/;::;+///:75;=AAA=A<??8818:;;;;;;?>>BBBB=@<>?>1;;;9;BBB:99@@A?:::CA@@AA:9:????<?BCBB?BBBB?CC>CBAA
@ATNG8:04489:05272
GATGGTAGGCGTGTGAGAGTCTGCCCAGAAGATCAGGAACTCTAGAAGAATTCAGATTTTTAACACGAGAGTAAACGTAAAAAGAAGGTTTTACAAGACTCACGTTAACAATATTGCAGCAGTACGCACACAATCGAAGCGCAGTAAGGATGGCTAGTGTATCTAGCAAGAATACCACGAAAGCAAGAAAAAGAAGTACGCTATTAACTATTAACGTACCTGTCTCTTCCGAAACGAATGAGTACGAGAGTCAGAGCAGAGCTACATCGTTATCGGAAAGTCT
+
:55@9<ED@CCBBCCCBBBBBCBCC>CED@CCCCCC@C?BBCDCCC@CC@C@CBBABBBB2B@CDBBDCCCBBA8?>98888)8?=A<BBB9BBD?BBBBBBBAB>B@BB=@@<6====A?>>>?BBB>=>A=?99:8<<;;;://,/9<<B@BBBBBBBBDC@@@BC?BB=:;;<@@=>>9==<888777+6A=?@AA@AADC?B?BA@@;A>A;;;@=@@AA@AA<A;>>A:=AA?AA@BAB???ACCCB?ABBBB==<DAAA???@@=@@>><>B:@???
@ATNG8:04511:05295
GATGGTAGCACGACACGACGATGTGTACTCATTCGTTTCGGAAGAGACAGGTACGTTAATAGTTAATAGCGTACTTCTTTTTCTTGCTTTCGTGGTATTCTTGCTAGTTACACTAGCCATCCTTACTGCGCTTCGATTGTGTGCGTACTGCTGCAATATTGTTAACGTGAGTCTTGTAAAACCTTCTTTTTACGTTTACTCTCGTGTTAAAAATCTGAATTCTTCTAGAGTTCCTGATCTTCTGGATAGCGACGCGATATACTACCATCGTTATCGGAAAGTCT
+
944@:>CDFCC@;;AABBB=<ADDBCBCDCCCACBBB=BC?CACCCCGBC@BCCCD@C?BBBB@B>@@BBBBAA?;87337$3@<A>>?8?;;:>AAAABB>AABBBB?CBBBAAAC>A@?>A>AAA::;==<???A;??AAAA?@@@@>><<<A9>>>=AA<><@@@@AAA>>;>A@A@5@<A8<<<;;+;<<=>7>A?>>>A@=<8<<;;.=::;B=B>>>;>A???BB;@;????AB<A885:?>?>=>8::??@A=>>=AA=A@@@A;@@AA;??9@;::
@ATNG8:04511:05298
GATGGTAGTGCGTGAGAGAGAGACCCAGAAGATCAGGAACTCTAGAAGTATTCAGATTTTTAACACGAGAGTAAACGTAAAAAGAAGGTTTTACAAGACTCACGTTAACAATATTGCAGCAGTACGCACACAATCGAAGCGCAGTAAGGATGGCTAGTGTAACTAGCAAGAATACCACGAAAGCAAGAAAAAGAAGTACGCTATTAACTATTAACGTACCTGTCTCTTCCGAAACGAATGAGTACGTTGACGTACGTGAGCTACCATCGTTATCGGAAAGTCT
+
?5559==BBEBB=BBCECCCCECDC?DCCBDDDBBC@C@BBCDDBB?BCBB@CDCCBDDD3C?BBCBBA@??@@8@@;;;;;';><B5:99&4<;7>AAAADDBB>AACC?BBB?BBBBCAABCCBBBCBCD@CCCD?BBBBBB??<A@DAA?BGBBBADD@CCCAAA@CC@BBB=??AAA:??<;99999.9A?C@??CCCCC?B?BBBB@C?BACFGEDCBCBAA=A?AAA<ACC?BBCBBBBBB@BBBBBBBBBBBBBBBB@BBAAB@CDAA?BC>BBB@
@ATNG8:04513:05289
GATGGTAGCGCATATCAGCGCAGCCCAGAAGATCAGGAACTCTAGAAGAATTCAGATTTTTAACACGAGAGTAAACGTAAAAAGAAGGTTTTACAAGACTCACGTTAACAATATTGCAGCAGTACGCACACAATCGAAGCGCAGTAAGGATGGCTAGTGTAACTAGCAAGAATACCACGAAAGCAAGAAAAAGAAGTACGCTATTAACTATTAACGTACCTGTCTCTTCCGAAACGAATGAGTACGTGTGCACGTGTCTCCTACCATCGTTATCGGAAAGTCT
+
A@AA655<BDBABBBBBCCCCEBBB=ABB>BBCCCC@C;;;CDCBB@BB?B?A@C;;;;;*;<@BBBCB;;;<;0;@;;;;;$9<:;2555&5A>:>FCCBBCDC@E@@@>@BB?BBBBBBCCBBCDCBB@A?ACDDACAABCCBB<=:=00,0@@@A@BD@DCCBBC@DD?BCE?CCCCE>::9?@@@AA2AC@D?>>BBBBC?A=AAAB?B>ABCCE?BABBBBC@FACCC=BBB@DCBACBCCDCD:::ABBBBAAB@BBB?BFFBD>BABB@ED?@@@A
@ATNG8:04496:05327
GATGGTAGAGTACAGTGTAGTAGACCAGAAGATCAGGAACTCTAGAAGAATTCAGATTTTTAACACGAGAGTAAACGTAAAAAGAAGGTTTTACAAGACTCACGTTAACAATATTGCAGCAGTACGCACACAATCGAAGCGCAGTAAGGATGGCTAGTGTAACTAGCAAGAATACCACGAAAGCAAGAAAAAGAAGTACGCTATTAACTATTAAGTACCTGTCTCTTCCGAAACGAATGAGTACACACTCTCATATGACACTACCATCGTTATCGGAAAGTCT
+
A@AC?CBCCCCCCAAACCCCCCCBB@CBCADDCCCC?C?DCCCCCD?BB?A@CCAAACCC3C?CCBBBCCB==<3;>9:;;;*;G@E?BBB;CCJADBCCBBBCC?C@BB?ACC@CBAACCCCECCCCCCBB@BCBB?B@CBBAAA=B?BBB@BCCCCCCB?CCCCCA?BC?BBB>AABBA;@??<?CDDD2BB?B999CCAAB?><>@@@=A<AAAD:>>???@@<@;??C:AAA=A>>>>>>B???AAA>>>><=<=>AA>>:>AAAA<AB888;A9@=>=
@ATNG8:04518:05358
GATGGTAGTAGTACACTAGTCATACCAGAAGATCAGGAACTCTAGAAGAATTCAGATTTTTAACACGAGAGTAAACGTAAAAAGAAGGTTTTACAAGACTCACGTTAACAATATTGCAGCAGTACGCACACAATCGAAGCGCAGTAAGGATGGCTAGTGTAACTAGCAAGAATACCACGAAAGCAAGAAAAAAGAAGTACGCTATTAACTATTAACGTACCTGTCTCTTCCGAAACGAATGAGTACGTGTGACGTACGTGAGCTACCATCGTTATCGGAAAGTCT
+
@<<B<@@CCCBACCDBBBCCCDBA@=@BB?BCCC@@?@@CCCCCCC@@@=@>AACBCCCC5B@BBDDCECB@@@9=?;;;;;*;C@D@CFD;CEDADABACCEBB?B@CC?BCC@CBBBDCCCCBBBDBBBC@CDBB?BBBBBBBB>B@CBB?BCCDDCCC?AAABCC@BB?AAB7:9BBC=B?>;999888%9?<??=@CBB@@<@<>>?><@<@ABBB?BCAA@@@497:CC>BAAACCBBCCBBBBBBBAACCBBBA>>>CBB?BBBBD?CDBB<??:?AAB
@ATNG8:04518:05364
GATGGTAGATATATGCACGCTCTACCAGAAGATCAGGAACTCTAGAAGAATTCAGATTTTTAACACGAGAGTAAACGTAAAAAGAAGGTTTTACAAGACTCACGTTAACAATATTGCAGCAGTACGCACACAATCGAAGCGCAGTAAGGATGGCTAGTGTAACTAGCAAGAATACCACGAAAGCAAGAAAAAGAAGTACGCTATTAACTATTAACGTACCTGTCTCTTCCGAAACGAATGAGTACTACTCTCAGAGACACACTACCATCGTTATCGGAAAGTCT
+
BBBD?BBBC>>>=@@@<B:999@9;7;AB<>ABBBB?B@CFCDBBBADF=?=?@?<=@@?+:6==8<<:?>>CC=>>:::::)9;7;2444&55525A@@9:6C?:C?CE?AAA6:;A?@@BCBBCCIFFCC@DCAA=@BDABAAA>B?A;;5;AAABBFE?CBBBBD>BA?@@<8=>777)333,37778(7<8<>?<=<?AB4945:;:1737::;:=ABBCBBC@C>BBF>????BBBBBBBBCBBBBB@AAB???BBCAA@===8798<9:;6=>7887;
@ATNG8:04520:05351
GATGGTAGCGCACACATAGATACAGTACTCATTCGTTTCGGAAGAGACAGGTACGTTAATAGTTAATAGCGTACTTCTTTTTCTTGCTTTCGTGGTATTCTTGCTAGTTACACTAGCCATCCTTACTGCGCTTCGATTGTGTGCGTACTGCTGCAATATTGTTAACGTGAGTCTTGTAAAACCTTCTTTTTACGTTTACTCTCGTGTTAAAAATCTGAATTCTTCTAGAGTTCCTGATCTTCTGGGTCTCTCTCTCACGCACTACCATCGTTATCGGAAAGTCT
+
854<9<@AABBCBBCCCCBCCCBBBCABC;;;.:>>=8?@?C@CCFHCBD@CCCBD@E@DB@@?B@CBBBCCCCB?AAAAA2AB=A@@@:@A@@>BBB?CC9;<;A@B>BCFCCCCCAFCC?CACCBBBFCC@CCCC@BBCCCICCCCDCB@@@@?CDE@DDAE@DBBCBCCCC@CCDDD;C=@=@BBBB0AAABB=BCCCCCCAAA?ABAB0BDDCJ@D@BB?BBB@@ABAB?CBBBCC=A@@B;BAAAICABDCCBAABBBBA?A@@;;7;BAA?BB<A;;;
@ATNG8:04521:05361
GATGGTAGCACGACACGACGATGTGTACTCCGTTTCGGAAGAGACAGGTACGTTAATAGTTAATAGCGTACTTCTTTTTCTTGCTTTCGTGGTATTCTTGCTAGTTACACTAGCCATCCTTACTGCGCTTCGACTGTGTGCGTACTGCTGCAATATTGTTAACGTGAGTCTTGTAAAACCTTCTTTTTACGTTTACTCTCGTGTTAAAAATCTGAATTCTTCTAGAGTTCCTGATCTTCTGGAGATACACATGATACTCTACCATCGTTATCGGAAAGTCT
+
55:<:>CCCBC;66CA@AA?AABABBCCDDGCBB>BB@C@CCABABB@CCCAA?A?BBCIAHBDDBBAB@994::;;;*<?494>:39CBB?B@@<@@<?AACAA>ACCBBAAA>CCC?B?BB@AABBA>@@@@898BA?>A:;:@>>>>>A5;;;6;:;A<??>;;7:77259??A5=:<;>????/?@@@E688>===A;;;<@EED/?==>@<@;>><>@@@>>>=A<@@ABAA;??A=??>>?AAA??????ABBB<;7;@=>>=A@@@;??9?@@@
@ATNG8:04525:05344
GATGGTAGCACGAGTCACTCATATCCAGAAGATCAGGAACTCTAGAAGAATTCATGATTTTTAACACGAGAGTAAACGTTAAAAAGAAGGTTTTACAAGACTCACGTTAACAATATTGCAGCAGTACGCACACAATCGAAGCGCAGTAAGGATGGCTAGTGTAACTAGCAAGAATAACCACGAAAGCAAGAAAAAGAAGTACGCTATTAACTATTAACGTACCTGTCTCTTCCGAAACGAATGAGTACCTCTCAGACGCTCGTCCTACCATCGTTATCGGAAAGTCT
+
:55>9>B@A;;;<<<@<<<=<<=CC:CCE@CBCCBB@BACCCBBCBACD?B??;<;<;::9$45:456>:<8337-335.5555$5<7<4;99+9995:?:;49444057;::>==8=BBBBBCCCCCCBCC:;6:AAA?BCDBCBBC@C>A;;7;CCABABA<@??=<?;99388/8<A=?==8777/7;<<<,=A<>?>?@?>??<A===?@<A=A8;;B?BABB???>@>@BE>A@A@BBBBBBC@AABBBA::9978:883...0...:=8====9==7<444
@ATNG8:04527:05366
GATGGTAGACATATCGTACTCTCTGTACTCATTCGTTTCTGAAGAGACAGGTACGTTAATAGTTAATAGCGTACTTCTTTTTCTTGCTTTCGTGGTATTCTTGCTAGTTACACTAGCCATCCTTACTGCGCTTCGATTGTGTGCGTACTGCTGCAATATTGTTAACGTGAGTCTTGTAAAACCTTCTTTTTACGTTTACTCTCGTGTTAAAAATCTGAATTCTTCTAGAGTTCCTGATCTTCTGGTGTCTGATCTGTATCACTACCATCGTTATCGGAAAGTCT
+
678@<A?ACCBBBCBCBBCCDCCCECCBBBAA?AECF>CDDD@AAACCBB?CBAAA?B@CBBB?C?BBCCCBBBB>B@@@@1?B>B@BB<=>@C@BBC@CF=AACCBC@BBDDCDCC?BBB?B?BAABBBAB?BCCDBCBCBBCCCCCCCCCCCC?CDD@DD>A?AABBBEDBB?ABAAB:A=A;;;:::*:CCED<BABCCCCCBD4;;;;*;AA@CAC@CGBCCBBBBB@C@CBCCDC@BBB@BCCBBBDDCCBBBCDCCCCC@CBBCB@DCBB?BC=CA@@
@ATNG8:04527:05367
GATGGTAGTGCGTGAGAGAGAGACCCAGAAGATCAGGAACTCTAGAAGAATTCAGATTTTTAACACGAGAGTAAACGTAAAAAGAAGGTTTTACAAGACTCACGTTAACAATATTGCAGCAGTACGCACACAATCGAAGCGCAGTAAGGATGGCTAGTGTAACTAGCAAGAATACCACGAAAGCAAGAAAAAGAAGTACGCTATTAACTATTAACGTACCTGTCTCTTCCGAAACGAATGAGTACACACTCTCATATGACACTACCATCGTTATCGGAAAGTCT
+
955<:>CCCDDCCCCBBBCCCCCFE>DDF?CCCCBB@B@DCCBCCC@AA?A?CCBBBCCC3A@BBBBBBBBBBB>BBABBBC5CB@B?BBB;BBD@CCCCCBB:99;ACDHDCC?BBCCCCCCCBCCCCCCCACCCC?BBCCBBAC?D@DAA>ACCCCCCC?BBBBCB?BB@AAA>AAAA@9??@:<<<==.<?=A999CDCBB?B?@A@@<>:>ACCC@BBBCCCC?B?BDD>BBB?BBBBB>>?CCAAACBBBBBBBBABCDD?AABBA?ADAA@CD=B??>
@ATNG8:04531:05326
GATGGTAGTCTCAGATAGTCTATAGTACTCATTCGTTTCGGAAGAGACAGGTACGTTAATAGTTAATAGCGTACTTCTTTTTCTTGCTTTCGTGGTATTCTTGCTAGTTACACTAGCCATCCTTACTGCGCTTCGATTGTGTGCGTACTGCTGCAATATTGTTAACGTGAGTCTTGTAAAACCTTCTTTCTACGTTTACTCTCGTGTTAAAAATCTGAATTCTTCTAGAGTTCCTGATCTTCTGGCTCTCGTAGACAGATACTACCATCGTTATCGGAAAGTCT
+
::@A8<DBBBBCCCDBBBCCDCCCCCCCCCBB@BBBD=AB?C@CCCCCCC@CCCCC@C@ABAB@D@DCBCCCC??;>???@1@C?C@??:>B>?=@<;5;B<@AABCD@HCCCCCCD@CCC?C?CCCCCCBB@CCCC?BBECCCBBCCCBBBBBB?DBD=@@@C@A@@CCCBCB?B;;;;6;@C>;<;7;BCCGCJ?CBBCCCCBBA4;;;;*;@@ACACACEACCCCBDC@C?BBDDBB?BBB@CCBBBCBB:::BBBBBBCCC@CCCCB?BCCC@CC>CAAA
@ATNG8:04533:05363
GATGGTAGAGAGACTGTAGCGCACCCAGAAGATCAGGAACTCTAGAAGAATTCAGATTTTTAACACGAGAGTAAACGTAAAAAGAAGGTTTTACAAGACTCACGTTAACAATATTGCAGCAGTACGCACACAATCGAAGCGCAGTAAGGATGGCTAGTGTAACTAGCAAGAATACCACGAAAGCAAGAAAAAAGAAGTACGCTATTAACTATTAACGTACCTGTCTCTTCCGAAACGAATGAGTACTATGTAGAGCTCTATACTACCATCGTTATCGGAAAGTCT
+
555>:><=AA<AB@:69BCCDDGFF>AAB@BBEE;;:;>BAA;;9B?BB@B@BBBCCBCB3C?AAB@A???@CC<BBBB@@A,>?492:BB3BAA=ABBCCBB@@=@?BB?CBCADE;;;@@BBC;;;BC@A?CCCF@BBACCCCC?D?C@@>ACFEBBBC@B@@:::>AA>AA>4<<@@@998887899::%:?;897><?A>B=C<@@>>;><?@CCC@CCCCBAA?A=??B>BBB?BFAAAACBBBCCBBBAAA===>>>>BB=BAAAA>B===5:;1;>>>
@ATNG8:04493:05378
GATGGTAGCACACGAGATCTCATCGTACTCATTCGTTTCGGAAGGGACAGGTACGTTAATAGTTAATAGCGTACTTCTTTTTCTTGCTTTCGTGGTATTCTTGCTAGTTACACTAGCCATCCTTACTGCGCTTCGATTGTGTGCGTACTGCTGCAATATTGTTACGTGAGTCTTGTAAAACCTTCTTTTTACGTTTACTCTCGTGTTAAAAATCTGAATTCTTCTAGAGTTCCTGATCTTCTGGTGAGATATGCATGATGCTACCATCGTTATCGGAAAGTCT
+
844:5:BBBBBBBCCDBCCBCCCCCCCCCC@@=@BBB<BC@C@CG?FCBB?BCCDD@D@BBBB@C@CBBBBED@F@<<;:;$;94=;;;4:BBC@CBB=A?6;;BCDH@CCCBBACC@CAA>B?CBBBBBBB?BDBB?A@@BBBB@DCCCBBABA?BBC>AA????AAABCAA=A@@@@6@;><>BBBB/BB<;;*//////=::>;?DDD/C?@??:?9@@<@@??;;;:>5;;BAAA588@<@@AA@@@AAAADD??;;;>=8=>==?;@@>><>D8>==:
@ATNG8:04493:05389
GATGGTAGCTCTGCTCTGACTCTCGTACTCATTCGTTTCGGAAGAGACAGGTACGTTAATAGTTAATAGCGTACTTCTTTTTCTTGCTTTCGTGGTATTCTTGCTAGTTACACTAGCCATCCTTACTGCGCTTCGATTGTGTGCGTACTGCTGCAATATTGTTAACGTGAGTCTTGTAAAACCTTCTTTTTACGTTTACTCTCGTGTTAAAAATCTGAATTCTTCTAGAGTTCCTGATCTTCTGGGCTGCGCTGATATGCGCTACCATCGTTATCGGAAAGTCT
+
AAAC?BA<<>CBBBCBBBBBBBCAA;99@A?@<@CCC>BB@BACDBCDCF@BBCCCAD@DCCC@CACCCGBCBCB?BCBBB2>?9=:9:,;?AB>BCC>BB>@@?B@@=CA@@AB@@<??C?CACCCCBBBB@BCCEAICE;=;LHEDBBBDDCD=@A@<@A5;6;@A@BBB@A=>=>>>4>:@=AABBB2BCCHH?DBBCCCCBBB4:;;;':==@A?B?BB=@@BBDCC@C@DCCBCB8;;BC=CCCB;;;DCCCG;;=FCFFGDD@@A@CCCB8;;0<BBB
@ATNG8:04496:05375
GATGGTAGACATATCGTACTCTCTGTACTCATTCGTTTCGGAAGAGACAGGTACGTTAATAGTTAATAGCGTACTTCTTTTTCTTGCTTTCGTGGTATTCTTGCTAGTTACACTAGCCATCCTTACTGCGCTTCGATTGTGTGCGTACTGCTGCAATATTGTTAACGTGAGTCTTGTAAAACCTTCTTTTTACGTTTACTCTCGTGTTAAAAATCTGAATTCTTCTAGAGTTCCTGATCTTCTGGTATACACACTCGCTCGCTACCATCGTTATCGGAAAGTCT
+
?::C9BBBBBCCCBBBBBBCCBCCICBBBBBC@BCDE=BB@C@DCCCCBB?BCDCD?B?BB??=?9B@BBBBB=B@CCCCC3BA=>999,8????BBB>AB4999AAA?BBBCCAAA:@@A:>:>><<<<<<9>?@@<@AAAA??=AAAAAA=;>=>==<AC=C:=>AABC???;??BDD;A=A<AAAAA/BA::91://///=98:3::99)7<<99294<<9?@AADBB:=:>>@@@@<>>A<A==;:;:;;AB??????@@A=???>>;>AAA===6766-
@ATNG8:04496:05390
GATGGTAGGCGTGTGAGAGTCTGCCCAGAAGATCAGGAATCTAGAAGAATTCAGATTTTTAACACGAGAGTAAACGTAAAAAGAAGGTTTTACAAGACTCACGTTAACAATATTGCAGCAGTACGCACACAATCGAAGCGCAGTAAGGATGGCTAGTGTAACTAGCAAGAATACCACGAAAGCAAGAAAAAGAAGTACGCTATTAACTATTAACGTACCTGTCTCTTCCGAAACGAATGAGTACGATGAGAGAGCTCTCTCTAATCGTTATCGGAAAGTCT
+
@@@@=@AB?BDBBBCCCCCBBBBCE>FCC@BBBCCCAC@CDCCCC?CD?C@C@BB@@AA0@?BBCBBBCFCBB;@C;:9::);B>B5;::&9=<8=BBACCBCB?B>@@<@BB<@@BBBBBBBBB??@><<:<???8;;>A>?>A;A;A@A?BAA@?@BB>AABBAA??B?BBA<AACCD>@?>:99999(9=9=BBBBBBBC?D?BAA>=C=BA@@<=>?@B@>>;>:==A:ACC@BBBBBBBBBBFCBAABCCBBBABBBC?BABB>BBBB?B@9@@<<
@ATNG8:04498:05416
GATGGTAGCTCACGTACGTCACACGTACTCATTCGTTTCGGAAGAGACAGGTACGTTAATAGTTAATAGCGTACTTCTTTTTCTTGCTTTCGTGGTATTCTTGCTAGTTACACTAGCCATCCTTACTGCGCTTCGATTGTGTGCGTACTGCTGCAATATTGTTAACGTGAGTCTTGTAAAAACCTTCTTTTTACGTTTACTCTCGTGTTAAAAAATCTGAATTCTTCTAGAGTTCCTGATCTTCTGGGTGTATCAGCGAGTATCTACCATCGTTATCGGAAAGTCT
+
444>9=BCCFCCBBBBBBBBBBBC@A@BBC@@=@BBB<CC@C@CCBBBCC@CCBBB?B@CCBB?B?CCCBACCCB@BBBBB1AA?BBBB>BBAAABAA>??;??@A@B@BDBCBBBB@BBB?B?B>>878@@<@>>><@B>>>A@>>=@?>>;6818<<7<=5;5;>??>=?<<4768787(7-7-55556'5=855,2699:;;><<188888$69;<<8<9<?<AAAA>>>8=6====AA:=>@E:;;;@C>>>??DD@@@>@:94:<>==:>A>@8=<5<>::
@ATNG8:04520:05390
GATGGTAGCGCACACATAGATACAGTACTCATTCGTTTCGGAAGAGACAGGTACGTTAATAGTTAATAGCGTACTTCTTTTTCTTGCTTTCGTGGTATTCTTGCTAGTTACACTAGCCATCCTTACTGCGCTTCGATTGTGTGCGTACTGCTGCAATATTGTTAACGTGAGTCTTGTAAAACCTTCTTTTTACGTTTACTCTCGTGTTAAAATCTGAATTCTTCTAGAGTTCCTGATCTTCTGGTAGAGCGTGCATATATCTACCATCGTTATCGGAAAGTCT
+
444<7<@C;<9CCCCGBBBBCBBBCCCCBC;969CDC;@A9;4:;@<=9:16==BC@CACCCC?C@BABCCBAA@<;;;;;*;;44=BB=CCBC?CDD@AA000>>>B?CBGDDCBB@ABC@C@CCBBBCCC@CABB>BCCCCCCCCCCCCBBBB@CBB?CC@B@BCA@@CC;;5;;;;;.;@A<;;;;;*;CDDI>BA@@BBB@@@2999*5<<5916=AA=9::BBBB@C?BBBA@A6:;@>BABCEBAACCCCCGCBCBBB>AAA;<5<A@A>AB=CC;:
@ATNG8:04532:05373
GATGGTAGTCTCAGATAGTCTATAGTACTCATTCGTTTCGGAAGAGACAGGTACGTTAATAGTTAATAGCGTACTTCTTTTTCTTGCTTTCGTGGTATTCTTGCTAGTTACACTAGCCATCCTTACTGCGCTTCGATTGTGTGCGTACTGCTGCAATATTGTTAACGTGAGTCTTGTAAAACCTTCTTTTTACGTTTACTCTCGTGTTAAAAATCTGAATTCTTCTAGAGTTCCTGATCTTCTGGTCTACTACACTGTACTCTACCATCGTTATCGGAAAGTCT
+
AAAA?BACBBBBBB@@AC;96;B:<:B>>@@@?B@AB=BB@C@CCEC@<<155;9949.9444.5.559;<<<>?9<<??C1?@<?>AA9;99>6?<@;@B49;9?>?;?ABB@@@C=@@C?B?CBBBCCCCABBBD;=<CBBBC00000000<>7<==*4929.4499555;=9;;;>>0949455555$5555B5@?@@AACABB@DDDD1B??9949=BB?BB@@;9;=A?BAAACC:::C=B::9@??@BAB@A0000/::4;9555.4>=>299,9==@
@ATNG8:04533:05409
GATGGTAGGTGCACATGAGTGTATCCAGAAGATCAGGAACTCTAGAAGAATTCAGATTTTAACACGAGAGTAAACGTAAAAAGAAGGTTTTACAAGACTCACGTTAACAATATTGCAGCAGTACGCACACAATCGAAGCGCAGTAAGTATGGCTAGTGTAACTAGCAAGAATACCACGAAAGCAAGAAAAAGAAGTACGCTATTAACTATTAACGTACCTGTCTCTTCCGAAACGAATGAGTACAGAGAGTACGATATGTCTACCATCGTTATCGGAAAGTCT
+
;444.48?3:@CBCCCDCCCCCCCG@BBCADDB@@@6;6;@?@AAB>AC?B>@@@;;;;.:;:;:9;9@B??909;99555$5<5:7<>=0=<<5;:=<;;;@C>B=::6::A=ACA@A;;;99::955997<;;@<ACBBBBAC>;;;;;7;@@@BCBC?BBBD@A=@C@CBB@CBBBB>A@@=@@AAA2@B=:99CCBBBB?C?AB=;:>:87:DC@CCBB:99?B?CCC<A@@<???@AAA::::99CABAA@@??878>>077@@;4=>8828;35222
@ATNG8:04484:05438
GATGGTAGTGCGTGAGAGAGAGACCCAGAAGATCAGGAACTCTAGAAGAATTCAGATTTTTAACACGAGAGTAAACGTAAAAAGAAGGTTTTACAAGACTCACGTTAACAATATTGCAGCAGTACGCACACAATCGAAGCGCAGTAAGGATGGCTAGTGTAACTAGCAAGAATACCACGAAAGCAAGAAAAAGAAGTACGCTATTAACTATTAACGTACCTGTCTCTTCCGAAACGAATGAGTACTATAGACTATCTGAGACTGCCAAGGCACACAGGGGATAG
+
555;055><<AD@BCCB:;6:;;:;,9@999?@AAA7@:B@@BB?<7@B?B?BBBB=<<<+;7;;;=?>?88<A3;8>====0=>=@;<<<+==>9=>@:::@9:29>;;5:@?499?:>?;;;<==<6555.5544.4;;:<5557;6;54.5>55:@BC?BBA999788@CCC>BB@>=6<77/8@?@A2??:????AACAC<?977AD=E=AACBB>@@BAAAB@C99:A9A:949?=<<77733333:<;=><@??:;9996;7;99=;733<<<*77>?
@ATNG8:04488:05428
GATGGTAGATACTCGCTGATACACCCAGAAGATCAGGAACTCTAGAAGAATTCAGATTTTTAACACGAGAGTAAACGTAAAAAGATGGTTTTACAAGACTCACGTTAACAATATTGCAGCAGTACGCACACAATCGAAGCGCAGTAAGGATGGCTAGTGTAACTAGCAAGAATACCACGAAAGCAAGAAAAAGAAGTACGCTATTAACTATTAACGTACCTGTCTCTTCCGAAACGAATGAGTACGAGAGAGCACACGTGTCTACCATCGTTATCGGAAAGTCT
+
///;:;@CCEMBB;9:@99;DA@@A6;;A=BB@@@C@B?BCBBBCB?AA>A?BABBBBBB+=8B==BBBCBBBB;BBBBBBB2A???4999&99949CCCCCBDEAC@CC?BBB?BBB@@@@??BCCCCBAB;>@@@<@AAAAABD>B>B@@=AFCCCAAC@CCBAAB?BB@?@86::>=<6733/77889(9?289BBA?AA@:@=9<//(//55;=?7;>>:77:)/)/68/9;;67587@AA???@@A888A??>>@?@ABB?BB>>A>BBBA?BB::8BB
@ATNG8:04490:05426
GATGGTAGTATATCGCGTCGCTATCCAGAAGATCAGGAACTCTAGAAGAATTCAGATTTTTAACACGAGAGTAAACGTAAAAAGAAGGTTTTACAAGACTCACGTTAACAATATTGCAGCAGTACGCACACAATCGAAGCGCAGTAAGGATGGCTAGTGTAACTAGCAAGAATACCACGAAAGCAAGAAAAAGAAGTACGCTATTAACTATTAACGTACCTGTCTCTTCCGAATCGAATGAGTACGTGTGACGTACGTGAGCTACCATCGTTATCGGAAAGTCT
+
>84:89@FD??@BBBBCBCCCFCDC?B@B@CBCB@@?A@BCCCCCCABB@C@BAB@AAA@,@=AAACBAAA@@@9==?@@A@0@D=A<@@@8@BCACACABCCCD?B?BC@CCC?BBCCCCCCCCCAB@BDDADDBB@BBBBAA@B=@=A::7;BBBBBCB?BCCCCC?BB?BBC?BBCCE>:99>@ABBA3BB?BBBBBC>;;8;=A@@@<@<>>BBB?@@@ABCC?CACB?BBBB@BBBBBCCFCBA@@BBCBBBBBBBBCCD?BBCAA>ABCB?BF>BB??
@ATNG8:04491:05460
GATGGTAGTGTGTCTCTGAGAGTAGTACTCATTCGTTTCGGAAGAGACAGGTACGTTAATAGTTAATAGCGTACTTCTTTTTCTTGCTTTCGTGGTATTCTTGCTAGTTACACTAGCCATCCTTACTGCGCTTCGATTGTGTGCGTACTGCTGCAATATTGTTAACGTGAGTCTTGTAAAACCTTCTTTTTACGTTTACTCTCGTGTTAAAAATCTGAATTCTTCTAGAGTTCCTGATCTTCTGGCTCTCGTAGACAGATACTACCATCGTTATCGGAAAGTCT
+
4:<B?@A@ACCCBB?;;?>@@AAACEFBCC@A<@AAA<AD@EAC@@@BAA<@@B;;69=CBAA=A@DBCCCECCCAFEEEK5CD7:;:;.0=00*0==87?49@@@@@=@BB@CBBB>ABC6;7;BAAAB;;7;BAA=BAABGCGBBCCCBB@A@AICC@BB>B@C<<;@BBCC?BBBFF;B>A>:;;;;*;B:;;6;A@ABBBBA@:@@?@,A@@;;8;@CD@CCCCBBB?B@B<;;CB9;<C?BBCCBBBBBC;;;@AA@@@C?A;::A=A@@@?CC=BB??
@ATNG8:04492:05426
GATGGTAGCATCATGCATATCTCACCAGAAGATCAGGAACTCTAGAAGAATTCAGATTTTTAACACGAGAGTAAACGTAAAAAGAAGGTTTTACAAGACTCACGTTAACAATATTGCAGCAGTACGCACACAATCGAAGCGCAGTAAGGATGGCTAGTGTAACTAGCAAGAATACCACGAAAGCAAGAAAAAGAAGTACGCTATTAACTATTAACGTACCTGTCTCTTCCGAAACGAATGAGTACGATGAGAGAGCTCTCTCTACCATCGTTTATCGGAAAGTCT
+
8:885::4444449;9;;?AB:;9C=<<>:<<665<7:.44454=:533-89=:;;==<;$727737779;=;8.77;;:::$4;7;.444&5994555559955.5.55.4993;>?;<969<@AACBBBC@@;9:@BBA@@BCF?C>B;905==@@@@C:::BA@@>@A<==;/77778)89<8<=@A=+==8:<:=:::;;>=899>A;@988:::=@@B@?<A<=9===6===9=??;;898;=;=<88:88333722255.565233(3;::6;=6;;;8
@ATNG8:04492:05463
GATGGTAGCACGACAACGACGATGTGTACTCATTCGTTTCGGAAGAGACAGGTACGTTAATAGTTAATAGCGTACTTCTTTTTCTTGCTTTCGTGGTATTCTTGCTAGTTACACTAGCCATCCTTACTGCGCTTCGATTGTGTGCGTACTGCTGCAATATTGTTAACGTGAGTCTTGTAAAACCTTCTTTTTACGTTTACTCTCGTGTTAAAAATCTGAATTCTTCTAGAGTTCCTGATCTTCTGGACAGAGTGTGCAGATACTACCATCGTTATCGGAAAGTCT
+
>:;B:>DFFCAA;=C?ABB;966>@ABCCBBCB@BCCD=AA@C@CDBBCCC@CCBCB@D@CCCC?C?A@@CCBBBA>BBCAC3BA?BA@@9?:9;@B@A?AB?BCBBAB>AABBDCCC?ACC?C?CB@@;=>><>AAA;@@AA??>AAAA>>>A@@<<=>=@@9>:>=ABB@@@A<>>>@@6@<@;@BBAB/AD>>>6=<;888=<=>;>@@@/A;;;B=B<??;?AAA?>>;A<A>>>>A;@>>;?:::???;;;@@AA889>??=>>>>>;?AAB=BD;?===
@ATNG8:04494:05427
GATGGTAGCTCACGTACGTCACACGTACTCATTCGTTTCGGAAGAGACAGGTACGTTAATAGTTAATAGCGTACTTCTTTTTCTTGCTTTCGTGGTATTCTTGCTAGTTACACTAGCCATCCTTACTGCGCTTCGATTGTGTGCGTACTGCTGCAATATTGTTAACGTGAGTCTTGTAAAACCTTCTTTTTACGTTTACTCTCGTGTTAAAAATCTGAATTCTTCTAGAGTTCCTGATCTTCTGGATAGCGACGCGATATACTACCATCGTTATCGGAAAGTCT
+
344:7;AAABBBBBCDBBCCBCCCCBBBBBBB@BBBD=CC@B?BBBBCCE@CCCA@=@?AABB?B@CCCAAACDC?CACCC2CC?CBBB>BCCC@BAA<99399:>BB?CABBBABB?B@@;?;?A>@A>>A=AA??;>>A;;;?>>>@@B@???=DAA<>><><?@ABAA=8836:=AD2>:>;@ADDE/?;76:1:;;///;<<>8====.<>>>A=A=@@<@@@@???<?<?A???@<??@<@@@@A?@?@@=>=A???@AA=A?==C=AA=A<AD8??@@
@ATNG8:04496:05466
GATGCGAGAGTGAGACGCAGTACTCATTCGTTTCGGAAGAGACAGGTACGTTAATAGTTAATAGCGTACTTCTTTTTCTTGCTTTCGTGGTATTCTTGCTAGTTACACTAGCCATCCTTACTGCGCTTCGATTGTGTGCGTACTGCTGCAATATTGTTAACGTGAGTCTTGTAAAACCTTCTTTTTTACGTTTACTCTCGTGTTAAAAATCTGAATTCTTCTAGAGTTCCTGATCTTCTGGATATGAGTGACTCGTGCTACCATCGTTATCGGGAAAAGTCT
+
??:9;5@??@CBCDCCCCB@@@DCBCC@CCCC>CC@C@CCCBCCC@CCB:97;?BBBC@B@BBCCBBB>D?;;999'3;7?ABA<AELE@DBB?BC=?>?CAA?CBCCCD>><?BB?B?BBBCBAAB?DCAA;@@@???A???DD@@???<?>?=DD;?:>>ABAAAAD=@;;;;2;:>:8/////%/<---)--3---8889,5522(2;;;;6@6>>5;>>A;;;:>:=>@@BB7;;B=BAA@@@A@>>>CAA>>>>;;5;==//*/:899)///)/>A<
@ATNG8:04506:05427
GATGGTAGTATATCGCGTCGCTATCCAGAAGATCAGGAACTCTAGAAGAATTCAGATTTTTAACACGAGAGTAAACGTAAAAAGAAGGTTTTACAAGACTCACGTTAACAATATTGCAGCAGTACGCACACAATCGAAGCGCAGTAAGGATGGACTAGTGTAACTAGCAAGAATACCACGAAAGCAAGAAAAAAGAAGTACGCTATTAACTATTAACGTACCTGTCTCTTCCGAAACGAATGAGTACTATAGACTATCTGAGACTACCATCGTTATCGGAAAGTCT
+
:;;@9<@<@>::9455555==?CDD@CC>9=:=995.58<=><;;;9==8=499944444$439::;:::<444(4344444$4:.4.555&55<7:;;6559592:=::29=>8>@C@@B:;;CICCAAAB=@@9949>>>>0//)-36//)///99::;;7;:99::0499?>;6=<::9287828=>AAB(BB>=>=977??A985857;07/7;999?B>=<;;:.3-333(333-3339;;888::;::;88><98555;==4:8:34-3888-33(399<
@ATNG8:04512:05452
GATGGTAGTACATGATAGACGACACCAGAAGATCAGGAACTCTAGAAGAATTCAGATTTTTAACACGAGAGTAAACGTAAAAGAAGGTTTTACAAGACTCACGTTAACAATATTGCAGCAGTACGCACACAATCGAAGCGCAGTAAGGATGGCTAGTGTAACTAGCAAGAATACCACGAAAGCAAGAAAAAGAAGTACGCTATTAACTATTAACGTACCTGTCTCTTCCGAAACGAATGAGTACTGCGTCTCACTCTCGCCTACCATCGTTATCGGAAAGTCT
+
A?;A:C>CCCBBBDCCCCBCBBBCC@CBB@BDDABA@BAB==CCCC@BB?B?BB=<<<<<*@;BB@BBDA@;;;,999949&4<.4.599+;>CACBBBDCCCG>A=::7;BC?BBC@?@@@ABBBBCDDC@CCDHACAA@BBBD?CACCB?BBBCCCCD?BBBBCD@BB?@??@BBBGD=A??<?AAAA3AB>ABBABA@@@9>9?@@@>A>ABCCCACCFBABB:;7;CC>DBC?BCCCCBBCCCBCBBCCDFDCCBC>BCC?BBCCCADECE@CD=DCBC
@ATNG8:04514:05445
GATGGTAGCTCGCTGATGATATCTCCAGAAGATCAGGAACTCTAGAAGAATTCAGATTTTTAACACGAGAGTAAACGTAAAAAGAAGGTTTTACAAGACTCACGTTAACAATATTGCAGCAGTACGCACACAATCGGAGCGCAGTAAGGATGGCTAGTGTAACTAGCAAGAATACCACGAAAGCAGAAAAAAGAAGTACGCTATTAACTATTAACGTACCTGTCTCTTCCGAAACGAATGAGTACTATAGACTATCTGAGACACCATCGTTATCGGAAAGTCT
+
C???456ABC>==;;;@?:>?99:C@A@A@CEFCBB@DADBBBBCC@CD@H?@@BCBC??+?8;;;555<<<==39944444$44.4399905555<6666;=<?<@?CC?AAB?<;;;;99;;666??><<<@?@<?B<@@A9;:9@>@:;6;AAA@?;B;DC=AA?;?=:000;;9088*898377773#384778888896+2,2669,5,28===9><655<>1717;;*70::;0//7:6;=<::::::;:::;<?;;<8;::<=7=>==8BB<AAAB
@ATNG8:04515:05462
GATGGTAGCACGAGTCACTCATATCCAGAAGATCAGGAACTCTAGAAGGATTCAGATTTTTAACACGAGAGTAACGTAAAAGAAGGTTTTACAAGACTCACGTTAACAATATTGCAGCAGTACGCACACAATCGAAGCGCAGTAAGGATGGCTAGTGTAACTAGCAAGAATACCACGAAAGCAAGAAAAAAGAAGTTACGCTATTAACTATTAACGTACCTGTCTCTTCCGAAACGAATGAGTACCTCTCAGACGCTCGTCCTAACCATCGTTATCGGAAAGTCT
+
344838:88:<<:::95555444547=::7;;;==?:C:?<<6;9B?C=@>;00/0//00$0)044555>::<-334444&4<.4.555&///)//////79;8<:==96658::9:;;566==<;;;<=9==<<;>>?::<98197?9945<<<@>>>:><<<<B@BB?>>8.3333<33333//////#/-(--(---86853825558485::655384445347=455><==>9B88==??;889@??>>?983666...(.(...363/53<6;;,3333
@ATNG8:04517:05442
GATGGTAGCTCACGTACGTCACACGTCTCATTCGTTTCGGAAGAGACAGGTACGTTAATAGTTAATAGCGTACTTCTTTTTCTTGCTTTCGTGGTATTCTTGCTAGTTACACTAGCCATCCTTACTGCGCTTCGATTGTGTGCGTACTGCTGCAATATTGTTAACGTGAGTCTTGTAAAACCTTCTTTTTACGTTTACTCTCGTTTTAAAAAATCTGAATTCTTCTGAGTTCCTGATCTTCTGGTAGAGCGTGCATATATCTACCATCGTTATCGGAAAGTCT
+
=;;D?CBBBB@@;;;CBBCFDCABA@@BBBB@BCBC>CEADBCBBCCBB?BCCCD@D?@@BC@B@CBBC@@@@@499???,8817787(3?=><@@D>BB@@@@AAA>ACCBABAA=A@A<A=ACAABB>@<AAAA7767???A>==A?:::<=8==><AA=B;AAAB>==AA<>>???5?=A:>=???/?@===4;56778>@DD6@@>>>&9777:6;68<477758848-//978=<?A@<@@@AA;;;CCCBB=>=A@;;7:==<B=A@??<AA:>>>?
@ATNG8:04518:05461
GATGGTAGTCTCAGATAGTATAGTACTCATTCGTTTCGGAAGAGACAGGTACGTTAATAGTTAATAGCGTACTTCTTTTTCTTGCTTTCGTGGTATTCTTGCTAGTTACACTAGCCATCCTTACTGCGCTTCGATTGTGTGCGTACTGCTGCAATATTGTTAACGTGAGTCTTGTAAAACCTTCTTTTTACGTTTACTCTCGTGTTAAAAATCTGAATTCTTCTAGAGTTCCTGATCTTCTGGAGATATCATCAGCGAGCTACCATCGTTATCGGAAAGTCT
+
=;=C@BBBBBCBBBDBBBCCCCBBBBCDDD@BBBD=CC>B?BBBCCCC?BBCCB?C@CBBB?B>AABCBB;;;7=====+<A7BBBC>BBEB@BCC>AA<??ABBB>ACCDCCAA8==C=A<A?????AA<@A@A<>>>A@@?@A@@@B><<<:<=<;::7;=BCBABB?>><>@@BC5>:>:88889(8>@@@6@:9///>:9=:=@?>/>>;::<A:@?=?>>?===:>:>>>==>6;;B:>=AAABAABAB???@@=<<>8=<8=>6;96617>2<666
@ATNG8:04528:05435
GATGGTAGGCACTGCGCACACATCCCAGAAGATCAGGAACTCTAGAAGAATTCAGATTTTTAACACGAGAGTAAACGTAAAAATAAGGTTTTACAAGACTCACGTTAACAATATTGCAGCAGTACGCACACAATCGAAGCGCAGTAAGGATGGCTAGTGTAACTAGCAAGAATACCACGAAAGCAAGAAAAAGAAGTACGCTATTAACTATTAACGTACCTGTCTCTTCCGAAACGAATGAGTACGATGAGAGAGCCTCTCTCTACCATCGATGGATCTGAGTCT
+
=>:A>AAA=?>C?<<@@==@A@55606:=:>>?B9679=BCC>CCB:BB9B?BB@>>???+>7::::::;>>>A8>;A=@@@+==:>:?@?0;;@499A?;=>96259993:9424<<<==;;;@9;:@BAC?>??@69:@ABB=B?C669@<:::@@?@@<@@@000=??=?@?28;777)8;>8>>BBB2@B?977?B?978(/(...3(.(.798858:;;:;=8<8;;;5<>B@BBB?@@877;;;;===//,/;::;=;:89>@>??@C=>>=>@@;;;>
@ATNG8:04485:05500
GATGGTAGAGAGAGCTCTCTCATCGTACTCATTCGTTTCGGAAGAGACAGGTACGTTAATAGTTAATAGCGTACTTCTTTTTCTTGCTTTCGTGGTATTCTTGCTAGTTACACTAGCCATCCTTACTGCGCTTCGATTGTGTGCGTACTGCTGCAATATTGTTAACGTGAGTCTTGTAAAACCTTCTTTTTACGTTTACTCTCGTGTTAAAAATCTGAATTCTTCTAGAGTTCCTGATCTTCTGGGCAGACTCTCACACGCCTACCATCGTTATCGGAAAGTCT
+
8878;<8?>C@@AA@555<<<<>>BB;@@?@A9CGGJ?AA=A<DCBBBCC@CDB;9058=:<<7;7:=>;<<:::7;;;;:'87188::3;>=B?BBC@BC?B???AA>ACBBABAA=@AA==:?ABA>>==<@A@A6::AAAA889@?>>;;;=8;::4;;5;;??ABBA@@@8;;???2>:>6;;@>@.88==D7>>?888??>A=BDCC/?;;;?;?2::;>>>>>==:=;??>===<?@?A:AC><<;@=>>>>>A@;>>@<>>>>@;===@;?>9>?;;
@ATNG8:04487:05511
GATGGTAGCATCATGCATATCTCACCAGAAGATCAGGAACTCTAGAAGAATTCAGATTTTTAACACGAGAGTAAACGTAAAAAGAAGGTTTTATCAAGAACTCACGTTAACAATATTGCAGCAGTACGCACACAATCGAAGCGCAGTAAGGATGGCTAGTGTAACTAGCAAGAATACCACGAAAGCAAGAAAAAAGAAGTACGCTATTAACTATTAACGTACCTGTCTCTTCCGAAACGAATGAGTACTGCGTCTCACTCTCGCCTACCATCGTTATCGGAAAGTCT
+
9;;;@@ACCBD@@;55=:65<9955.5:@=@CCBBC=@?ABBBEDD?BB?C?CBBBCCCC2A@ABBCCCCCBBB>C?@?B@@,49.4.444&/9//)//)////5:;.5.54.44439555;><<=>>C@CECC@CCBB?BBBABBBB?CACCC@BBBBBBBD@CBBAAA?BB?BBB=?????8?>=;>>===?'?A?C:79BBBBA?B?CCAB8>:>BDDC@CCCB@AA6;6:AC<BDD?DDBBBCD?::9;:;:;@AB;:;@8<@=9<A<??5:9?=6<?.9777
@ATNG8:04488:05475
GATGGTAGCTAGTACGTATATCTATGTACTCATTCGTTTCGGAAGAGACAGGTACGTTAATAGTTAATAGCGTACTTCTTTTTCTTGCTTTCGCGGTATTCTTGCTAGTTACACTAGCCATCCTCACTGCGCTTCGATTGTGTGCGTACTGCTGCAATATTGCTAACGTGAGTCTTGTAAAACCTTCTTTTTACGTTTACTCTCGTGTTAAAAATCTGAATTCTTCTAGAGTTCCTGATCTTCTGGCTCTCGTAGACAGATACTACCATCGTTATCGGAAAGTCT
+
45::57988////99////66<<<;;9655;9@<9;:;,9=:>=BBBB@@@@D@?;;5:7<@@@?B?;;:B???37-73333$3;68333,3:;:6:;;-346483:;<6::=;8<>:/37@=??;?@@@@@=<7777*..5579;<<<?5559791866/59::1>:>?;;;>A;@>>>@4><@299999$94>@@6@@BB=77=00*////$/:9:<8<6;;155@9959:D;?<=9668=@B>@@C@<>=6699@==969565059=6909@?@299)9=<<
@ATNG8:04491:05471
GATGGTAGGCACTGCGCACACATCCCAGAAGATCAGGAACTCTAGAAGAATTCAGATTTTTAACACGAGAGTAAACGTAAAAAGAAGGTTTTACAAGACTCACGTTAACAATATTGCAGCAGTACGCACACAATCGAAGCGCAGTAAGTATGCTAGTGTAACTAGCAAGAATACCACGAAAGCAAGAAAATGAAGTACGCTATTAACTATTAACGTACCTTTCTCTTCCGAAACGAATGAGTACTACTCTCAGAGACACACTACCATCGTTATCGGAAAGTCT
+
```
