## Supplementary material for "Massive Multiplexing Can Deliver a $1 Test for COVID-19": Fastq files for Ion S5 analysis of 24 indexed plates: E-gene_Plate07_Rep1_IonCode_0108.filtered.fastq (part 72 of 89)

```
BCCC=ADD@BBBCBBBBBCBBCCCD=CBC?BCCCBA>A@CCCCBBD@CD?C?BBBBBDGD5C?BCCCCCAA@??:?ABEEGH5DD?D@BBB:BCC@CABBCCCBB?B@CC@CBB?BBBBCCCCCCCAAABBC@CCCC?BBBBCDBB>CCBBAAABDCCCC?AAAAAA?CD@>>><>>???8???9?@@@6A?><>BBCBBBBC@C@CBBB@C?CBCCB?BD>DCCC?B>AAB=CBB?BBBBCCC@@ABCBCA@ABBBBBBBAAA>BBB@@=@BBC>BB9A???
@ATNG8:04491:05472
GATGGTAGTGTCATATGAGAGTGTGTACTCATTCGTTTCGGAAGAGACGGGTACGTTAATAGTTAATAGCGTACTTCTTTTTCTTGCTTTCGTGGTATTCTTGCTAGTTACACTAGCCATCCTTACTGCGCTTCGATTGTGTGCGTACTGCTGCAATATTGTTAACGTGAGTCTTGTAAAACCTTCTTTTTACGTTTACTCTCGTGTTAAAAATCTGAATTCTTCTAGAGTTCCTGATTTTCTGGGATGTGTGCGCAGTGCCTACCATCGTTATCGGAAGTCT
+
B>>D@B@@?BCCABBBBBBBBBGBAAACB>?@=AABC=BB?B@CC@@@;;4;>=>C@D?CB@@9B?BBEAAA@??<;;;;:$9<7<AAA=ABAC@BBB@@@<;;;?:;69=?@ABCC@C?@<??BCBBBBBB?A???>AABBAA@>>>??@==<<::;:7==5;7;CCB?@?@@699=<=/=8>:>>>>>/>=9::+//:///56794:9;9+9788A;?;?A;ABBA?@@=A<??@@@@5@AAA:;;988:::887::996;;=96658>:799=4:49<<=
@ATNG8:04497:05519
GATGGTAGACATATCGTACTCTCTGTACTCATTCGTTTCGGAAGAGACAGGTACGTTAATAGTTAATAGCGTACTTCTTTTTTCTTGCTTTCGTGGTATTTCTTGCCTAGTTACACTAGCCATCCTTACTGCGCTTCGATTGTGTGCGTACTGCTGCAATATTGTTAACGTGAGTCTTGTAAAACCTTTCTTTTTACGTTTAACTCTCGTGTTAAAAATCTGAATTCTTCTAGAGTTCCTGATCTTCTGGTGTCTGATCTGTATCACTACCATCGTTATCGGAAGTCT
+
B>>C;>>9:6><<666C<<@<6666>=<A@>>2949:4<=9>66:>>><=9;;;==7;4544;6:69877873331333333#3749333,388;49333(37,33,39;=6888355771555.51669>>>>>:>?@@<@>;88>==>675755/.(..6.334=4555:222882587>>,;29:3:ABBB.=<666.6/56//.7767/3232$-,,--05233.55:555;6;499;523(---(-6355//://.33355A>>><AAA@?<???A5:7:::;
@ATNG8:04500:05489
GATGGTAGTACATGATAGACGACACCAGAAGATCAGGAACTCTAGAAGAATTCAGATTTTTAACACGAGAGTAAACGTAAAAAGAAGGTTTTACAAGACTCACGTTAACAATATTGCAGCAGTACGCACACAATCGAAGCGCAGTAAGGATGGCTAGTATAACTAGCAAGAATACCACGAAAGCAAGAAAAAGAAGTACGCTATTAACTATTAACGTACCTGTCTCTTCCGAAACGAATGAGTACTATGTAGAGCTCTATACTACCATCGTTATCGGAAAGTCT
+
8<<C@CCCCCCCCCCCCCBB;<;CC@CCDACBB;;;=B@CCCCDCC?BB>@?@BCCCCCC3C?AACCCICCCDC;B@;::::*;B<@=@FF9@AA@CBCCDBB@@<@?@@<ABB?BBBCCBBBBCCCCAAACAHCBB@BBBBDCCC@B?B:::;CCC@A@D@DEDCBB?CD?BBA>BBBBB=::;@CEDDC2BB?BA???A???@CACCBB?B?BBCFC@CCBBBBB@C@CCD=BBD?BBBBCCCAA@AAABBCCBABABBBABA@C???C?A9976<>/:;;;
@ATNG8:04501:05490
GATGGTAGTGATACAGATCAGACACCAGAAGATCAGGAACTCTAGAAGAATTCAGATTTTTAACACGAGAGTAAACTTAAAAAGAAGGTTTTACAAGACTCACGTTAACAATATTGCAGCAGTACGCACACAATCGAAGCGCAGTAAGGATGGCTAGTGTAACTAGCAAGAATACCACGAAAGCAAGAAAAAGAAGTACGCTATTAACTATTAACGTACCTGTCTCTTCCGAAACGAATGAGTACTATGTAGAGCTCTATACTAATCGTTATCGGAAAGTCT
+
@AAA@CCCCCCCBBBBCBBCCCCAA>AIE@DDDF@A>@:ACCCCBC@DC>A@BCCBCBBB3B@DCBBB@AABBC<BB@BBBB1BB?A=@DC:CCC?AABCCBA>>;;8=?;BAD<@???@@AA@@@AA@AAA<A?@@<@@@A>@@A;A9=<<<>@@>>=AA;AA@@@A;A?<===;@?;;;0::94;ADCD*5505?==@???D=D=>>>><B<A@@@@;@AAA@?=:>;@BF:A::8;=<B@@@@@???@B>???>==>>>AA:@@@@9>>@A:@@7><<<
@ATNG8:04503:05484
GATTGTAGCACGACACGACGATGTGTACTCATTCGTTTCGGAAGAGACAGGTACGTTAATAGTTAATAGCGTACTTCTTTTTTCTTGCTTTCGTGGTATTCTTGCTAGTTACACTAGCCATCCTTACTGCGCTTCGATTGTGTGCGTACTGCTGCAATATTGTTAACGTGAGTCTTGTAAAACCTTCTTTTTACGTTTACTCTCGTGTTAAAAATCTGAATTCTTCTAGAGTTCCTGATCTTCTGGCTCTCGTAGACAGATACTACCATCGTTATCGGAAAGTCT
+
?::9A>BCCCCC<BFCCCK;:=@BECDCBBBC?DCCC=BB@C?EDDDCCC@DCBBB@C@CCBB@C@CCCCCBC@A<999:99#794899:)9CAA?ABC@AA>A@ACAB?BBBCCCCC?AAA?B?BC>B>>>>=>>>A;@@@AAA===AAAA?AAA=<===AA<@<@AAAAA@AA>E>>>>2=7<488888(8>==>3;;=888A>>?=@@@@/>A@@@;@<AA<???@===;?:>?A>>><?>@=@BA>====BDBAA>>>A:99:99::94:?<<:=@:@???
@ATNG8:04503:05516
GATGGTAGTGTCATATGAGACGTGTGTACTCATTCGTTTCGGAAGAGACAGGTACGTTAATAGTTAATAGCGTACTTCTTTTTCTTGCTTTCTGTGGTATTCTTGCTAGTTACACTAGCCATCCTTACTGCGCTTCGATTGTGTGCGTACTGCTGCAATATTGTTAACGTGAGTCTTGTAAAACCTTCTTTTTACGTTTACTCTCGTGTAAAATCTGAATTCTTCTAGAGTTCCTGATCTTCTGGGATGTGTGCGCAGTGCCTACCATCGTTATCGGAAAGTCT
+
DA@??@CA@@BBBBBA@BA0//<><<=<==@@?:??@>:@=9@7>99555949666>9>8;;;;7;9C>C>=<<55.55:::(:<34///)/////397838834438:<7=@;;;:5515<;8@699BAB=EE@CCCC?BBBBBBBCBC;;;AAAA>B:;59=49.9>=995===5554::+:5:054;;;$55:==4=<<</////////&/979949.55166>>;;;6;5;;;>>@<?=;;5<000>>>AABBB@??=A:;8:B::;:;:>>4::49BCC
@ATNG8:04504:05497
GATGGTAGCGAGCGAGTGTGTATACCAGAAGATCAGGAACTCTAGAAGAATTCAGATTTTTAACACGAGAGTAAACGTAAAAAGAAGGTTTTACAAGACTCACGTTAACAATATTGCAGCAGTACGCACACAATCGAAGCGCAGTAAGGATGGCTAGTGTAACTAGCAAGAATACCACGAAAGCAAGAAAAAAGAAGTACGCTATTAACTATTAACGTACCTGTCTCTTCCGAAACGAATGAGTACTGCGTCTCACTCTCGCCTACCATCGAACTTGCAGAGTCT
+
@@;;7<<CCBBBC;;6>C@CBBBCGFICB?BDBB;;8;@CCCCCA@9==-0*0>;45555$59DC@C@>C@@@@6?>99999$4<39.555&5<<8=;;;;;@>>5>=>>7::D?BBEBB;<<CBDBBBBBC?AA;;6;BCBCA@@5;4:;;49BB>?>>C?CCCBBB?::5;A@=@A:::/8<;8878798$9;87A=BCBBBC=><=BBC@C@BA;;<9;;@@@@@?C@CCC=@@@>AAACCDCAA@B;;;A@CCDBCBB>B@A=@BAAA?AA?BBB@@=;00
@ATNG8:04506:05502
GATGGTAGTATCTGCACACTCTGTCCAGAAGATCAGGAACTCTAGAAGAATTCAGATTTTTAACACGAGAGTAAACGTAAAAAGAAGGTTTTACAAGACTCACGTTTAACAATATTGCAGCAGTACGCACACAATCGAAGCGCAGTATGGATGGCTAGTGTAACTAGCAAGAATACCACGAAAGCAAGAAAAAAGAAGTACGCTATTAACTATTAACGTACCTGTCTCTTCCGAAACGAATGAGTACGAGAGAGCACACGTGTCTACCATCGTTATCGGAAAGTCT
+
888B=@;:5<9?@?=@@BBAAABII?BBC?AABCBA<A=@@?994@8<<9C=?A885AAA.A<??@@B@@@AA@;@@?@@@?,@G<@<@AA7BCC?BBACAHFGCC>CACB@BBD>BBCCBBCCCCDCAAABC@BBBB?BCCBBBCCCB>A999:CBBBCCC?CCC?@>>AA;8888?==;:.522+555677%/:76///9;??>=A=?@@E:=:=?CDC@CBBBBBCAF?@?B=ACB=AAA989CBBCCC????CCEDBBBBBBA?AA@;?@CBBB?CC>CCBB
@ATNG8:04508:05484
GATGGTAGGCACTGCGACACATCCCAGAAGATCAGGAACTCTAGAAGAATTCAGATTTTTAACACTGAGAGTAAACGTAAAAAGAAAGGTTTTAACAAGATCTCACGTTAACAATATTTGACAGCATGCACGCACACAATCGAAGCGCAGTAAGGATGGCTAGTGTAACTAGCAAGAATACCACGAAAGCAAGAAAAAGAAGTACGACTATTAACTATTAACGTACCTGTCTCTTCCGAAACGAATGAGTAACGAGAGAGCACACGTGTCTACCATCGTTATCGGAAAGTCT
+
::?C:CCB@B;;6BBA@BBCBBBG>BB=@DCCBBB>B@BBC@AA@=;;2:6??::9999$75<;<@998??;?A8<<88989'9<<3>@BDD9E?BA498;<<9738838475/5668'..--55-------.582223769>:==<>>=;;5;<===<A:788>?A=ABAA;;7;A>AAA689?AA7?;6066666)//)/978@A@@@A<A=>;;;4969999:<@@@===@////;>6:;;5;=;977057;7=::>;;:8;>??AABBA:==@BB<A;;;:>>7>>@A
@ATNG8:04512:05504
GATGGTAGCATACGTATATCTATGTACTCATTCGTTTCGGAAGAGACAGGTACGTTAATAGTTAATAGCGTACTTCTTTTTTCTTGCTTTCGTGGTATTCTTGCTAGTTACACTAGCCATCCTTACTGCGCTTCGATTGTTTGCGTACTGCTGCAATATTGTTAACGTGAGTCTTGTAAAACCTTCTTTTTACGTTTACTCTCGTGTTAAAAATCTGAATTCTTCTTGAGTTCCTGATCTTCTGGGTCTCTCTCTCACGCACTACCATCGTTATCGGAAAGTCT
+
:55<9>BBBCCCDCCCBBBDCCCCCCCDC@A?ACCC?CEACACCCCCCC@CCCBA?B@BBBD@C?BBCCCCD?D<9:9999#7;6;ABC>CCCC?CBB?AA=???CBB?BBBBCB@@<ABB@B?CB?AB@@@<AA><4666(8==>@ABDBBBBB?BCC@>><>?CCAAAAACC@C?:::2;9>988776(9=888)8<<=<=<;//)////'.8=;B;A=??;?B=B>>><><A@BB;;5;888-8B>??@@AAAAAAAA>>==8<>;6606://)/6.6:96
@ATNG8:04514:05472
GATGGTAGTGATACAGATCAGACACCAGAAGATCAGGAACTCTAGAAGAATTCAGATTTTTAACACGAGAGTAAACGTAAAAAGAAGGTTTTACAAGACTCACGTTAACAATATTGCAGCAGTACGCACACAATCGAAGCGCAGTAAGGATGGCTAGTGTAACTAGCAAGAATACCACGAAAGCAAGAAAAAGAAGTACGCTATTAACTATTATCGTACCTGTCTCTTCCGAAACGAATGAGTACAGAGAGTACGATATGTCTACCATCGTTATCGGAAAGTCT
+
999@@A;CCCCCCCCDCDCDA=ACC?BBC@BA@@AA8A?BBBBCDC=@??D?DB:>:=>?+>=??BAA@C::7=2<396??>+<<7:3999+9:===@@ABCB;;:;?BB?CCD@DEAAACCCCCBBACCCE@DBCCACBCBBCBB@C@BBB>BBBCABBB@BDCDAB?BC?BBB@DBBCC=A??:=>>@@.?A<?:99CCBBA?B?CB@@<B@A??@@:>==<<<<9>:=AD:B@@7;;;;>=;;;?>?>@=>>BB@@@>>>==:=@===<@=;;6;91///8
@ATNG8:04515:05510
GATGGTAGTGTGTCTCTGAGAGTAGTACTCATTCGTTTCGGAAGAGACAGGTACGTTAATAGTTAATAGCGTACTTCTTTTTTCTTGCTTTCGTGGTATTCTTGCTAGTTACACTAGCCATCCTTACTGCGCTTCGATTGTGTGCGTACTGCTGCAATATTGTTAACGTGAGTCTTGTAAAACCTTCTTTTTACGTTTACTCTCGTGTTAAAAATCTGAATTCTTCTAGAGTTCCTGATCTTCTGGTCTACTACACTGTACTCTACCATCGTTATCGGAAAGTCT
+
=8/0*///////9:<;666>>>>=<;;55544.4333(3::=8:>B;::C?BA@A@6<6;CBC@B@CCCCCCBAA>;;;;;;$:;7<<BA:A><@8A=;;:A5999@A@=ABBA@ACCACCB?CADCBABCCKFCCBB@GBBBCBBBBBBAA@A@B?CCCACCAE@C<<;@BBCC?B@@@@3@;@<@BCCC0BA;;;0;@A;;;BB@@=@@@@1BAA@B?B4:;4::9@@@C?B>@@ABAA=@@@=BAAAB;:;:::9A@999:9@;@??CC<@999<@@:@?<=
@ATNG8:04517:05503
GATGGTAGGCGACATACATACGCGCCAGAAGATCAGGAACTCTAGAAGAATTCAGATTTTTAACACGAGAGTAAACGTAAAAAGAAGGTTTTACAAGACTCACGTTAACAATATTGCAGCAGTACGCACACAATCGAAGCGCAGTAAGGATGGCTAGTGTAACTAGCAAGAATACCACGAAAGCAAGAAAAAGAAGTACGCTATTAACTATTAACGTACCTGTCTCTTCCGAAACGATTGAGTACCTCTCAGACGCTCGTCCTACCATCGTTATCGGAAAGTCT
+
9:;B@C??=@BBACBBBEEBB@@@D@CDIACAAA<<8;?CBCCDCC@@A=@?AAA@????,@<AAAAABECABA;AA@@@@@0@D?B?BBB=DCCAGABBDCCBD?C@BC?BBB?BBCCCDCCBBBBCBBBFACCCCACBBBCCBA?B?BBC@BBBBBB;;:;CCBCC@BB?BBB?BCBAC>???=@@@AA2AB?B@??BCECB?B?AA??:?:?=BBC@BBAAA;;5;;@AA=CBBB@CDCBBB@BDCCCBCCCBCBBAA=AA@<AA@<A;<:CF@BB=C@@@
@ATNG8:04484:05542
GATGTAGCGCGACGAGCGTAGCACCCGAGAAGAGTCAGGAACTCTAGAAGAATTCAGATTTTTAACACGAGAGTAAACGTAAAAAGAAGGTTTTACAAGACTCACGTTAACAATATTGCAGCAGTACGCACACAATCGAAGCGCAGTAAGGATGGCTAGTGTAACTAGCAAGAATACCACGAAAGCAAGAAAAAGAAGTACGCTATTAACTATTAACGTACCTGTCTCTTCCGAAACGAATGAGTACCTCTCAGACGCTCGTCCTACCATCGTTATCGGAAAGTCT
+
:////////444;;;</////////)///94555;5455:7<ABCBCF@CB?B?BCA::9::)76@?8?8;A7337.;=;9999$4:5:.444,5<=:?66:CCC;:8;?AA>CCC@CBCCCDCDCCCCCBBBB@@@AC?BBCBBBBC@C@C@@>@BBBCBCB@DCBBCC@DC?BBD?BBBAA9A9:5:CCEC2CD?BBBBBCCCC?C?CBAA;>:>@CCC?CCCDABA>A>@A@:ABB?BCCBBBB?BBBBAAABBBBCDBB??CA=@;;;B@BCBC?BB>BBBB
@ATNG8:04488:05554
GATGGTAGCATCATGCATATCTCACCAGAAGATCAGGAACTCTAGAATGAATTCAGATTTTTAACACGAGAGTAAACGTAAAAAGAAGGTTTTACAAGACTCACGTTAACAATATTGCAGCAGTACGCACACAATCGAAGCGCAGTAAGGATGGCTAGTGTTACTAGCAAGAATACCACGAAAGCAAGAAAAAGAAGTACGCTATTAACTATTAACGTACCTGTCTCTTCCGAAACGAATGAGTACGAGAGTCAGAGCAGAGCTACCATCGTTATCGGAAAGTCT
+
3844.4999///7//5;;>>>CA>=)///)////=<39)//99::@-00=*/)/8668888'71733/9::///;166/////$4;6;5<<<.;;<8=>?>@@@==<=9B=999@<A?>==>9555595559947///)//////557<8955.59::<<<8<:??C9848?;=?<8<<733(788333373'771333;:::::6:599;7/74759<<7<===;;;9>7;;:3:9:0449=??@@988??BB=<:<:=;966/-(----/(//63.58/6665
@ATNG8:04489:05542
GATGGTAGTATATCGCGTCGCTATCCAGAAGATCAGGAACTCTAGAAGAATTCAGATTTTTAACACGAGAGTAAACGTAAAAAGAAGGTTTTACAAGACTCACGTTAACAATATTGCAGCAGTACGCACACAATCGATGCGCAGTAAGGATGGCTAGTGTAACTAGCAAGAATACCACGAAAGCAAGAAAAAAGAAGTACGCTATTAAACTATTAAACGTACCTGTCTCTTCCGAAACGAATGAGTACACATCGTCGTGTCGTGCTACCATCGTTATCGGAAAGTCT
+
944;7;@CCBBBBDBAACCBBCCCCAD@@>@ABCBB>B=@BAAA=A=::79=CBBBBAAA2A=ACBCCBDCBBC?B@@====,=@;?4;;;6;DC@CCCCCCBBB@C?@@ADCC?CCBACDBBCAABBDA@A=@AAA@@@BBBBBC?B?@;;6:A=??AAA>BAABCB@CB>BBC?BA@@A89978<<<=??'?=:>;8:>;=:8058(8:<;068'5=BBC>BBBB@@@?B?ABB;:;:58>??ABCBBBBBBBCCCC;;;??AABA?B@@?B>BB??>?A;@AAA
@ATNG8:04493:05531
GATGGTAGTGCGTGAGAGAGAGACCCAGAAGATCAGGAACTCTAGAAGAATTCAGATTTTTAACACGAGAGTAAACGTAAAAAGAAGGTTTTACAAGACTTACGTTAACAATATTGCAGCAGTACGCACACAATCGAAGCGCAGTAAGGATGGCTAGTGTAACTAGCAAGAATACCACGAAAGCAAGAAAAAGAAGTACGCTATTAACTATTAACGTACCTGTCTCTTCCGAAACGAATGAGTACGAGAGAGCACACGTGTCTACCATCGTTATCGGAAAGTCT
+
99:C@CBBBCCDBBBBCCCCDDAAB?CBCICCCCBB?B@BBBBCCD?CC?B?BBBBCCCC2D@ACBACBBB???8<?:;;;<*;?>?;@@@6@IFACBBB@CCCB?BACC?CEE@DBBBCBBBBCCBCAA@C@CBBC?CCCCCBBC?B@BBC?CDCBBACC?CCDCBB?BC?CAB@BBBBC>B@=900000(00)/@?@BBBBB>B>@@@B=B?BBB@B>BB@A766<@<AAD;BBC@CBABAAAAAACCBDAAACAAABBBABB?BBBBB>BCBB?AA;?:99
@ATNG8:04512:05559
GATGGTAGGCGACATACATACGCGCAGAAGATCAGGAACTCTAGAAGAATTCAGATTTTTAACACGAGAGTAAACGTAAAAAGAAGGTTTTACAAGACTCACGTTTAACAATATTGCAGCAGTACGCACACAATCGAAGCGCAGTAAGGATGGCTAGTGTAACTAGCAAGAATACCACGAAAGCAAGAAAAAGAAGTACGCTATTAACTATTAACGTACCTGTCTCTTCCGAAACGAATGAGTACAGAGAGTACGATATGTCTACCATCGTTATCGGAAAGTCT
+
;84;65<@7@@@?B@@@C9:<CBCCCDC@;:;B@@:@499@<?AB;@@;?;?@>@ACBB2C9;;ABBB@9:9=5=@45555$5>8>4;;;0;;<6;;;@?CB;;;,:<??;@@@;?BCCCCCCCCEBBBB;<9;CCBACCCCDFFE>A?CBB>;;;BBAA@?A;::BA=CB>BBB?BBBBB=???9?AABA/??:?9::AAABB@C@BBBB?B?B>BCC@CCD@A@B@A=000+000,0;;;@@@@@?@@?A@ABBBBBBBBBCF@BBBBB>AA>@=AD9?887
@ATNG8:04519:05524
GATGGTAGCGCATATCAGCGCAGCCCAGAAGATCAGGAACTCTAGAAGAATTCAGATTTTTAACACGAGAGTAAACGTAAAAAGAAGGTTTTACAAGACTCACGTTAACAATATTGCAGCAGTACGCACACAATCGAAGCGCAGTAAGGATGGCTAGTGTAACTAGCAAGAATACCACGAAAGCAAGAAAAAAGAAGTACGCTATTAACTATTAACGTACCTGTCTCTTCCGAAACGATGAGTACGATGAGAGAGCTCTCTCTACCATCGTAATTGCGAAGTCT
+
:7/0)////77=A:99@DBBBBBBB=BBB?AAACBB9;7;D;;;@@;=@:@;?@AAAA??':5::@AB@CCCCC=BA>@@@@1@E@C?CGL;BBB>B@BABBBCC?B?CB@BCF@BBA@@@@@AABAB;;;CACFCKAC;;;C@A@?B=BBB4:;:6<=>B?BBB?@?=AA?BBC>AABBB>B@@<988888%0>;>/00A@@@@===>9;=6;;>?BBB?AABCBBB@A;>>A<@00000:;;;>>==<>???@A@@@@00000(/;9;;=8>;AA@<9>955
@ATNG8:04520:05546
GATGGTAGATATATGCACGCTCTACCAGAAGATCAGGAACTCTAGAAGAATTCAGATTTTTAACACGAGAGTAAACGTAAAAAGAAGGTTTTACAAGACTCACGTTAACAATATTGCAGCAGTACGCACACAATCGAAGCGCAGTAAGGATGGCTAGTGTAACTAGCAAGAATACCACGAAAGCAAGAAAAAAGAAGTACGCTATTAACTATTAACGTACCTGTCTCTTCCGAAACGAATGAGTACACATCGTCGTGTCGTGCTACCATCGTTATCGGAAAGTCT
+
AAAA?BBBBBBCCCBDDDDBBBDDD?CCB?BBBB@@?@@BBCCCDC?AA?A?BCBBCCCC3C@CC@?ACCDBBB9AA>?@@@0@@=A<@@@9@CCAFBBBCCCAA>A@BB@BCD@CBAACCCCCBCCCCCCCADDBB?BBCBBB@@>A@CBB@BCCCCCBA=ACCDBA?BB????798===7=>>;999999%9?<?98:CCBBB>A>ABBB:=:=BCCC@BBBBABA<@=?DC=B??=@CCCBBCCCCCCCABBCBCCABBBCCC?AAABC?CBBA>BB>CBBB
@ATNG8:04523:05528
GATGGTAGTGTCAGTGCGCGTCGTCCAGAAGATCAGGAACTCTAGAAGAATTCAGATTTTTAACACGAGAGTAAACGTAAAAAGAAGGTTTTACAAGACTCACGTTAACAATATTGCAGCAGTACGCACACAATCGAAGCGCAGTAAGGATGGCTAGTGTAACTAGCAAGAATACCACGAAAGCAAGAAAAAAGAAGTACGCTATTAACTATTAACGTACCTGTCTCTTCCGAAACGAATGAGTACTACTCTCAGAGACACACTACCATCGTTATCGGAAAGTCT
+
455>7<CC;;9FCA==C?CBCBBBB@AAB@BB<;;C6;7;;BABBB>@@?B?AA@@==??.??BCCCCCBB@??9=@@AAAA,A@<@5;;;.;AB>BCHCCCD;;;;AEE@CCC?BBBBBBBECDDFCBBBA>ABBB@BBBBBCB??D@D??>@CCBBBCC?BABBCB?BC?BBB<??@@@9?>?;999988%9A;@999BBEAD7;59<==6=<@ACAA8;;@@AAA>B?BBC>C@@>?ECCCCCBCCBABBBC???BBBBABAA<A@@?@<@D>>;>D7>667
@ATNG8:04524:05520
GATGGTAGGCGTGTGAGAGTCTGCCCAGAAGATCAGGAACTCTAGAAGAATTCAGATTTTTAACACGAGAGTAAACGTAAAAAGAAGGTTTTACAAGACTCACGTTAACAATATTGCAGCAGTACGCACACAATCGAAGCGCAGTAAGGATGGCTAGTGTAACTAGCAAGAATACCACGAAAGCAAGAAAAAGAAGTACGCTATTAACTATTAACGTACCTGTCTCTTCCGAAACGAATGAGTACGAGAGTCAGAGCAGAGCTACCATCGATAACCTCGAGTCT
+
:69E9<@C@BABBBCBBBC@AB@A>3:CB?BBB;<;5<5;;9BBDDABB>B@DBBBCEDD1;6;@@AA???@AB<AABCHED2BB@C>AAB9ABD?AAA@?A?994:?BB?C??5;988====;;;A???;;7;BAC:>>>>??@A=A=@@C;?????ABB?BBAA9958C?ABB>999CB;@?<889999(9;5798:<9?=<:=;?@@@<@<@@@@@:><<<;<<;?<@AB:@BB?AAAA???BBBBBCCCBBBBBBB?B>>>8=8::BBB?B?CCAB@A;;
@ATNG8:04524:05569
GATGGTAGGAGACACGTCGCACACGTACTCATTCGTTTCGGAAGAGACAGGTACGTTAATAGTTAATAGCGTACTTCTTTTTCTTGCTTTCGTGGTATTCTTGCTAGTTACACTAGCCATCCTTACTGCGCTTCGATTGTGTGTGTACTGCTGCAATATTGTTAACGTGAGTCTTGTAAAACCTTCTTTTTACGTTTACTCTCGTGTTAAAAATCTGAATTCTTCTAGAGTTCCTGATCTTCTGGTGTCGTCTATCATGTACTACCATCGTTATCGGAAAGTCT
+
344:7;BC?CCCA@?CCBCCC;;;CB@@?C;;6;;;C>CCADACCCCDCE@BBBCB?CADCDCAD?BBAACCBAA>BBCCC1ABAABBC=BBBC?BBB?BB@A@@C??;?CCAAABB?BBB@C@B>>::;;;:>>>><AABBA@@>>>B>>=99<:576<AA:=:>AAA>>>>B<??@@?2?:>:>>CBB/?@@BE688>>>@AC==9=?=>/?888B<><>@>A@@??AA<A=AAB>>><??B=?>?@AA=<<@?@?@@A??>>:>AABB==::;9=A:AAAA
@ATNG8:04529:05523
GATGGTAGCTCACGTACGTCACACGTACTCATTCGTTTCGGAAGAGACAGGTACGTTAATAGTTAATAGCGTACTTCTTTTTCTTGCTTTCGTGGTATTCTTGCTAGTTACACTAGCCATCCTTACTGCGCTTCGATTGTGTGCGTACTGCTGCAATATTGTTAACGTGAGTCTTGTAGAACCTTCTTTTTACGTTTACTCTCGTGTTAAAAATCTGAATTCTTCTAGAGTTCCTGATCTTCTGGACAGAGTGTGCAGATACTACCATCGTTATCGGAAAGTCT
+
744<9>CCBBCA;;6<;;;CCCCCCCCBBCCD@DAAA<AC?B?BAABBDC@BBBBB?C@DCCCAD@BBAACCBBB?BBBBB3A@=@>??8?BAA>?@?;??=AAAA>><?BBBCCBB?BBC?C@BB@B@>>>=???A<@A@>>>@@@?A788;:A=:;;<??;@=@@@C?>???<>A@AA=@=A<=====.=C:::7;@???A@@??;????/?;;;A<A<AD=@@>>>?@=D<AA>??A<?>>;<><>AA=<<@@@AA>>>??@9???AB=?==@;AD8?><<
@ATNG8:04531:05569
GATGGTAGAGAGACTGTAGCGCACCCAGAAGATCAGGAACTCTAGAAGAATTCAGATTTTTAACACGAGAGTAAACGTAAAAAGAAGGTTTTACAAGACTCACGTTAACAATATTGCAGCAGTACGCACACAATCGAAGCGCAGTAAGGATGGCTAGTGTAACTAGCAAGAATACCACGAAAGCAAGAAAAAAGAAGTACGCTATTAACTATTAACGTACCTGTCTCTTCCGAAACGAATGAGTACGATGAGAGAGCTCTCTCTACCATCGTTATCGGAAAGTCT
+
///86;A@AABCCDBBBBDFCCCBH?ECB@BDCBBB@C@CCCCCCC@@@>??BB???CCC3D?CBBBBBBB>>;3;>:;;;;*;A>B@BCC:BCDACCCCCCCBB?B@CC@BCC@BBBCDBCCCCCCCCDCC?BBCC?BACCBB@A>B@CCC?BCCCCABC@CCDCBB@BA=9999??AAA;?>>9::99::%0>;;0/0==@AA5755ADD8>:>ACDC@BBABB;:593:??9@AA=ABB?>@BBBBACCCCCCB@>:@@>>>><@@;;??DCBB>AA;A>:;
@ATNG8:04487:05575
GATGGTAGCTCGCTGATGATATCTCCAGAAGATCAGGAACTCTAGAAGAATTCAGATTTTTAACACGAGAGTAAACGTAAAAAGAAGGTTTTACAAGACTCACGTTAACAATATTGCAGCAGTACGCACACAATACGAAAGCGCAGTAAAGGATGGCTAGTGTAACTAGCAAGAATACCACGAAGCAAGAAAAGAAGTACGCTATTAACTATTAACGTACCTGTCTCTTCCGAAACGAATGAGTACACATCGTCGTGTCGTGCTACCATCGTTATCGGAAAGTCT
+
0/:96::888:::9;::::;=666BACCC@CBBAA@=@?A@A@AAA=@?;?:??<:;;;:):499899;;9;7;37399=99'9;395=>>0:::*0////5:55059==8666:===566<=>==>=<///4///777.7788::8891;8<=@<A@@;???A<?;<BCC@=B:><8,3///(///(/999+66(3333888<=8=7997726386666;==@A?>?<>788?9=;=17387777;;;<;87:<:::444;:99;633399478886;;3;:98
@ATNG8:04488:05594
GATGGTAGGTGCCATGAGTGTATCCAGAAGATCAGGAACTCTAGAAGAATTCAGATTTTTTAACACGAGAGTAAACGTAAAAAAGAAGGTTTTACAAGACTCACGTTAACAATATTGCTGCAGTACGCACACAATCGAAGCGCAGTAAGGATGGCTAGTGTAACTAGCAAGAATACCACGAAAGCAAGAAAAAGAAGTACGCTATTAACTATTAACGTACCTGTCTCTTCCGAAACGAATGAGTACGTGTGCGACGTGTCTCCTACCATCGTTATCGGAAAGTCT
+
BCCB?CCC@BBC>@@AABBBCBAA?BFCACCCCBB?B>@@BBBBB@AA@C?B??999989%:;@??BAABBBBA8?9::::::%9313;;;;.;;828837>>::<8<9>=7>7838=ACCCAABBB@@@>?A;@?BB?CCCCCCCF?C?BBC@CCCBBBCC@BBBBAA?AE?BBC?AA;;;0;<;6;CDBE3;;8:BBACDBAD=?;?A??;>?ABAAA?CBBB888?A?ABC?CCC@@AAB;;;;;<BBBCGA@@EA@@C@BBB@CBCBC@BBAA?CC>BA99
@ATNG8:04490:05613
GATGGTAGATACTCGCTGATACACCCAGAAGATCTGGAACTCTAGAAGAATTCAGATTTTTAACACGAGAGTAAACGTAAAAAGAAGGTTTTTACAAGACTCACGTTAACAATATTGCAGCAGTACGCACACAATCGAAGCGCAGTAAGGATTGCTAGTGTAACTAGCAAGAATACCACGAAAGCAAGAAAAAAGAAGTACGCTATTAACTATTAACGTACCTTTCTCTTTCCGAAACGAATGAGTACACATCGTCGTGTCGTGCTACCATCGTTTATCGGAAATCT
+
CCBB?CCCCCBCBABCCCCCCCCCC>CCC@BBCCDC?C?AABBCCC??A?A?CBA>>><<,<<@ABBBCBB>>>:<A@ABBB5BC@D@CCDD5BCCABABBBA>00,0<@@<ACB@CCGCDCCCCCCCCCC@@<@A??<ABCCCC@@=@@AA?BBBBDDDDC?AAABBB?BB?AAA>AABAA;A??:=>>@@@'@B=B?@?CBAAC<?<;=?>1808>A;<7;@9@@;;;0;=BBC>BBB?BDBBBBAABBDCCBBCCCBAAABBCBB?A??:::0;BBB?CC?BAA
@ATNG8:04502:05588
GATGGTAGTATATCGCGTCGCTATCCAGAAGATCAGGAACTCTAGAAGAATTCAGATTTTTAACACGAGAGTAAACGTAAAAAGAAGGTTTTACAAGACTCACGTTAACAATATTGCAGCAGTACGCACACAATCGAAGCGCAGTAAGGATGGCTAGTGTAACTAGCAAGAATACCACGAAAGCAAGAAAAAGAAGTACGCTATTAACTATTAACGTACCTGTCTCTTCCGAAACGAATGAGTACATAGATATACGTATAGCTACCATCGTTATCGGAAAGTCT
+
:55C@CBBBBBBCCCBBBCCCCDCGBCAA?ACCC@@?A@CDCBCCC@CC@C@CBD;;;;;.;@BCDCDBAA:::-9?9:;;;*;@=>499949BB?CCCCBBCBB?B@CC@BBB@CCCDDCCBBBCCCCCBB?BCCC>A@@@BB?><@?CBB?BCCCCCCC@BBBBBB?BB??>?>AABBA9???<?FEED2BB?B999CCCB?;?<@@A@<?<??BAA>AAAA@@??B@BCD>BBB@AABCCCCCCCBBBCCBBBB??A@@=??=A>??B?BBAA=BD>B666
@ATNG8:04509:05593
GATGGTAGGCACGTGCGCACACATCCCAGAAGATCAGGAACTCTAGAAGAATTCAGATTTTTAAACACGAGAGTAAACGTAAAAAGAAGGTTTTACAAGACTCACGTTACAATATTGCAGCAGTACGCACACAATCGAAGCGCAGTAAGGATGGCTAGTGTAACTAGCAAGAATACCACGAAGCAAGAAAAAGAAGTACGCTATTAACTATTAACGTACCTGTCTCTTCCGAAACGAATGAGTACACACTCTCATATGACACTACCATCGTTATCGGAAAGTCT
+
44<<5:8:)////////4;=<9;655)59949:==00)/)///55<<8<>7:.44444444$44(3;34449989:2445:><>+55.5.555&55<7=>??==<7;+///27//)//58;=:55555599<<.4444.4;::<<5504794525@@<@B=A8@?BB>?<?@?BB@<=:--)---3-----$/838;88//..24:5955719199@@?<?@@C5558:6:=93000*/;;;>@B@@?@>88888:6:<=:::::59:::;7;<;:28818999
@ATNG8:04515:05577
GATGGTAGTATCTGCACACTCTGTCCAGAAGTCAGGAACTCTAGAAGAATTCAGATTTTTAACACGAGAGTAAACGTAAAAAGAAGGTTTTACAAGACTCACGTTAACAATATTGCAGCAGTACGCACACAATCGAAGCGCAGTTAGGATGGCTAGTGTAACTAGCAAGAATACCACGAAAGCAAGAAAAAGAAGTACGCTATTAACTATTGACGTACCTGTCTCTTCCGAAACGAATGAGTACACATCGTCGTGTCGTGCTACCATCGTTATCGGAAAGTCT
+
:55@7;CECCBBBDDDBBBCCCCCCACBC@CBBBB<@=@BBBC@@=@C=@<@A@;;;;;)949AAABABCCCC<AACCCCC3AA>A?BBB:BAA=AAAACDDCB>B>B?9>>><>>>>>A==>BBB@>==A=AB@@<>>>?BBB7;;;?=A=@BABBBBB@BBB?BB?CC?BBB>A?899+9::37>==A/;;6;@@?@=:9::<9>AAD=AAA@668=CC@@:::<A<AAA:AAA>A>=====:;;BBCAAAAAAAABACCCC?CAAAB@CBBB=AA7;>88
@ATNG8:04529:05590
GATGGTAGTGTCATATGAGAGTGTGTACTCATTCGTTTCGGAAGAGACAGGTACGTTAATAGTTAATAGCGTACTTCTTTTTCTTGCTTTCGTGGTATTCTTGCTAGTTACACTAGCCATCCTTACTGCGCTTCGATTGTGTGCGTACTGCTGCAATATTGTTAACGTGAGTCTTGTAAAACCTTCTTTTTACGTTTACTCTCGTGTTAAAAATCTGAATTCTTCTAGAGTTCCTGATCTTCTGGGATGTGTGCGCAGTGCCTACCATCGTTATCGGAAAGTCT
+
=<<>?CBBCBBBCCDBBBDCCCCCBBBBBDCC@DDCD>BC?C@BBB@@;;5:=9;;769@B<B>BICCCDD<;;@=@ACCC2:;:9BDD>BC@@;@;;49A599BBBB@BCCDECHC@EBA>B>ACBCBCBC@CCDC@BBBCCCCCCCDBBBCDF@CBB?BC@D?BBBBBBBCC?C;;;:6;>B<@@AAA0@A@@@;@AAAAB@AAB?CCCF3DCCBB?B@CD?BBB@A@C=@=ACBBBC=@@@@9@000AAABCCCCCCC@CCCADCBBB@CBAA?CC<B;;:
@ATNG8:04532:05609
GATGGTAGTATAGAGCTCTACATAGTACTCATTCGTTTCGGAAGAGACAGGTACGTTAATAGTTAATAGCGTACTTCTTTTTCTTGCTTTTCGTGGTATTCTTGCTAGTTACACTAGCCATCCTTACTGCGCTTCGATTGTGTGCGTACTGCTGCAATATTGTTAACGTGAGTCTTGTAAAACCTTCTTTTTTACGTTTACTCTCGTGTTAAAAAATCTGAATTCTTCTAGAGTTCCTGATCTTCTGGTTCTACGCTCGTCGCGCTACCATCGTTATCGGAAAGTCT
+
:55<9>CCCCCABBCDBBBBBEICCEBBBCBB@BDDD=BB?B?CCCBCCC?CCBBA>A?CBBB=A<AACFCBBBB?BBBBB3AA>ABBDC;CAAB=@@B>BB;==@BAB@BBBBBA>>;>>?=A=A@@>>;<;;???@9=>==>>AAADDAA99:A;>@><@>:>;@???AAA@@9>??DD;B<@;;;::98%9=///(/88///;969187877%5::?:6:6==4<A@@@@@<@<BBBB6617//+/9::::;;@AA??>>>???D=DAA<=:=A<99=A9??@>
@ATNG8:04485:05666
GATGGTAGCGCGACGAGCGTAGACCCAGAAGATCAGGAACTCTAGAAGAATTCAGATTTTTAACACGAGAGTAAACGTAAAAAGAAGGTTTTACAAGACTCACGTTAACAATATTGCAGCAGTACGCACACAATCGAAGCGCAGTAAGGATGGCTAGTGTAACTAGCAAGAATACCACGAAAGCAAGAAAAAAGAAGTACGCTATTAACTATTAACGTACCTGTCTCTTCCGAAACGAATGAGTACTATGTAGAGCTCTATACTACCATCGTTATCGGAAAGTCT
+
:55C@CCCCBACBBDCCCCBBBAAA>BFGFDCC@998:<@@DBBBB?BB@D?A?@CDBCB3C@CBBCBAAA???:?BBBDDD19;897@AB9BBB>BBBBCBB;;6;=@B?B@A>ACCCHCCCBBBCCCCBB?BCAA>AACCCCBB>B?C@@>@CDCCCBB?BBBBBB@CB?999?AB???8<<<99999:9%:>;>BBCBBCA@:=:<=??1818>CAB?BB@@=9:398<>>9?AA>ABAABBABBCBBBBAAAB??AA=>=@@<@>>>A;>>>=:>E;D;;;
@ATNG8:04495:05657
GATGGTAGAGAGAGCTCTCTCATCGTACTCATTCGTTTCGGAAGAGACAGGTACGTTAATAGTTAATAGCGTACTTCTTTTTCTTGCTTTCGTGGTATTCTTGCTAGTTACACTAGCCATCCTTACTGCGCTTCGATTGTGTGCGTACTGCTGCAATATTGTTAACGTGAGTCTTGTAAAACCTTCTTTTTACGTTTACTCTCGTGTTAAAAATCTGAATTCTTCTAGAGTTCCTGATCTTCTGGTGTCTGATCTGTATCACTACCATCGTTATCGGAAAGTCT
+
744905<BBBBCCBB@AABCBCBA@BBBDBBB?BAAB?CEAEACBBBCCB@CBCAA>A?A@CD@E?BBBBBAA@C?BAA@@.?>4>CCD>CCBB?BA@;@A4::>><<>BBBBCBAA>ABB@@;@AAAAAAA<AAAA7::@@@??@A@@>AAA>>9;=<8<>6<9>?AAA=>=C:=8766,67=8=>@@?/?>:::1:::///;<;?<>BBB/>>>>A5:6;><>BBB>?>7;7;=A@@@;>>>;>>>====@==>>>>ABB@@@<@;;;?<?;;;9==8=@??
@ATNG8:04500:05658
GATGGTAGCACGAGTCACTCATATCCAGAAGATCAGGAACTCTAGAAGAATTCAGATTTTTAACACGAGAGTAAACGTAAAAAGAAGGTTTTACAAGACTCACGTTAACAATATTGCAGCAGTACGCACACAATCGAAGCGCAGTAAGGATGGCTAGTGTAACTAGCAAGAATACCACGAAAAGCAAGAAAAAGAAGTACGCTATTAACTATTAACGTACCTGTCTCTTCCGAAACGAAATGAGTACGATGAGAGAGCTCTCTCTACCATCGTTATCGGAAAGTCT
+
:55>9<BAABBBCCCCCCBBBBBBC@CCC?CBBB@@=A@BCCCDFD@BB?B@DBBBDCDD2C?ABBCBBBBCBD>A?9::::*:B>B4;;;.;BB>BABACCGCC?B@BB@BBD?BBAABCCCCCCCBBBCD@DCAA>BBCAAB??<@@CBC?CCEBBBCC@BAACBB@BB????9==9999+9::3:99::(9?=A?AABBBA?3857<@A1837ABBB?BBCCBAA8:9:AA9@:::.9@@@ABBBBBBBAACCDDBB>>@AAAD=A=>>B?AAAC@CC=A==?
@ATNG8:04504:05655
GATGGTAGTATAGAGCTCTACATAGTACTCATTCGTTTCGGAAGAGACAGGTACGTTAATAGTTAATAGCGTACTTCTTTTTCTTGCTTTCGTGGTATTCTTGCTAGTTACACTAGCCATCCTTACTGCGCTTCGATTGTGTGCGTACTGCTGCAATATTGTTAACGTGAGTCTTGTAAAACCTTCTTTTTACGTTTAACTCTCGTGTTAAAAATCTAGAATTCTTCTAGAGTTCCTGATCTTCTGGTGAGATATGCATGATGCTACCATCGTTATCGGAAAGTCT
+
=:;B?BBBBCBBBCBBBBBCKCCBGCBBBB;;6;BAB=BC@C@DAA@DBCACCB;98:<@A::4:<?????=?882>@;@<1::6::::3:<AA<??A<994999<=?:@?A9::==8=>><A====?<==>;????<?AAAA>>>>>?==9:::///=9==7?<?@;;;:?<<8;99;;.;7<*//778)88777.5/777;>>>>><;==<)6////8380994::9977A8>:>>@==@///=7<==BBBAA=>;;;=>;;;;;:===>@;>>AA=@@:@?>=
@ATNG8:04504:05666
GATGGTAGAGTACAGTGTAGTAGATCAGAAGATCAGGAACTCTAGAAGAATTCAGATTTTTAACACGAGAGTAAACGTAAAAAGAAGGTTTTACAAGACTCACGTTAACAATATTGCAGCAGTACGCACACAATCGAAGCGCAGTAAGGATGGCTAGTGTAACTAGCAAGAATACCACGAAAGCAAGAAAAAGAAGTACGCTATTAACTATTAACGTACCTGTCTCTTCCGAAACGAATGAGTACGTGTGACGTACGTGAGCTACCATCGTTATCGGAAAGTCT
+
:55A;>BBBCCDDAAABCECCCCFCDDEE?CCCC:::;@BBDCCBB?AA?AACCCBBBCC3B@BCBCBCCCBBB>AABCEEE3BB>A8;;;7;DD@CCCCCBC999;?BC@CCC@CCCBBBBBCCCCBBBBD@DBBB?BABBAA@@<@;@::6:A@AACBC@ACCAAA=AA?CCE;??999+9<<999::9.:A?BAAABCC;;7:8=A?@<><>ACBB@BBBBBCC>A>ABB=BBA?ABABBBCBBBBCBBBBBAAABBBBCCC@C@??B?ABA@=@@:@ABB
@ATNG8:04505:05652
GATGGTAGTATAGAGCTCTACATAGTACTCATTCGTTTCGGAAGAGACAGGTACGTTAATAGTTAATAGCGTACTTCTTTTTTCTTGCTTTCGTGGTATTCTTGCTAGTTACACTAGCCATCCTTACTGCGCTTCGATTGTGTGCGTACTGCTGCAATATTGTTAACGTGAGTCTTGTAAAACCTTCTTTTTACGTTTTACTCTCGTGTTAAAAAATCTGAATTCTTCTAGAGTTCCTGATCTTCTGGTGTCTGATCTGTATCACTACCATCGTTATCGGAAAGTCT
+
954<7<?@ABCAABCC@@ACCCCCCCCBCC::6:>>><AC@C@BBBCCCB?CCC@@<@?CBCC>A>AABBB@BBA<999999$:717AAB>BBCC<>?B?BB@889BBC>AACBBB==9>?A=A;?===<><>9>A??8<<?<<<A??AAAA;;;>:>@@<?>:?=A@@?AAAAA;A@@@@5@:=:==<<;*<=6787)8>>>>A@>::188888%7:;=>=A<@@<@A??>>><?=?@>>::5:?A<@@@===@@@@@@@@@@AAAA<AAA@>9@@;=5;;4;9//
@ATNG8:04507:05642
GATGGTAGCACACGAGATCTCATCGTACTCATTCGTTTCGGAAGAGACAGGTACGTTAATAGTTAATAGCGTACTTCTTTTTTCTTGCTTTCGTGGTATTCTTGCTGTTACACTAGCCATCCTTACTGCGCTTCGATTGTGTGCGTACTGCTGCAATATTGTTAACGTGAGTCTTGTAAAACCTTCTTTTTACGTTTACTCTCGTGTTAAAAAATCTGAATTCTTCTAGAGTTCCTGATCTTCTGGTGTCTGATCTATATCATTACCATCGTTATCGGAAAGTCT
+
AAAA655<<A@@AC9;:BB;;;;;?B;;;@;;4;;;:05<7>:AA<CBBB?A??BB=B?BBBB@C@BBCCCCB=?<979898#7:5:CCC>CCCC@C@>499;?A@AA?AAA@DC>><???;?@DDBBBB??=;@@@<@@;;;A===;;;?;:;?;===<@A=A:>>AA>>>@A=@@AAA/717166>>>,//:::299@=?=<<89/55655#5559=6:5@A;AC:==@@<@<A@@@@@<:9:8:;:;@@A@BB@===>>B=>>;>?@@F9=<>>077-8=<=
@ATNG8:04510:05622
GATGGTAGCGCACACATAGATACAGTACTCATTCGTTTCGGAAGAGACAGGTACGTTAATAGTTAATAGCGTACTTCTTTTTCTTGCTTTCGTGGTATTCTTGCTAGTTACACTAGCCATCCTTACTGCGCTTCGATTGTGTGCGTACTGCTGCAATATTGTTAACGTGAGTCTTGTAAAACCTTCTTTTTACGTTTACTCTCGTGTTAAAAATCTGAATTCTTCTAGAGTTCCTGATCTTCTGGAGATACACATGATACTCTACCATCGTTATCGGAAAGTCT
+
>@@A=@@@@@@CCCCCCCCCCBCCCCCCCCBB?B@@@<AD@C?CCDCCCC@CCCCC@C@BBBD?C@CCCC@@@CC?BBDDD5BB@BBCC>BBBD?CECABB?BABCDCACDCCCCCC@BCC?C@CCCCCCCC@CCCCACCCCCBBBCBBBCCCBB?DFG@@?>@@BBDDDCBCC@CBBBB9A=B;;:::9*9B@@@<@@BCDCDDFC@CCCC3CBBCFBD?CB@CCCCCCC@B@BCCCCC@BBC@CDCCCCDDBCBBBBCCCCBB@C@?>?<??AA=CA<BAAA
@ATNG8:04512:05621
GATGGTAGGAGACACGTCGCACACGTACTCATTCGTTTCGGAAGAGACAGGTACGTTAATAGTTAATAGCGTACTTCTTTTTCTTGCTTTCGTGGTATTCTTGCTAGTTACACTAGCCATCCTTACTGCGCTTCGATTGTGTGCGTACTGCTGCAATATTGTTAACGTGAGTCTTGTAAAACCTTCTTTTTACGTTTACTCTCGTGTTAAAAATCTGAATTCTTCTAGAGTTCCTGATCTTCTGGGCTGCGCTGATATGCGCTATCGTTATCGGAAAGTCT
+
99:B9=BD?CCCBBBBBBBBBBBBBCCBBBA@?ADEE>CCAC@BBBECBB?BDCBB@B?CBCC@D>AACCBB<=B9BB===+BB8ABCB5BCCD?BBB@CF=??ABBC?CCCA@@AA>BBB=@=BB@C>==@;AA>>4::=<<===>AA@@A@@@=;;;<>>;>:>>B@@@B@@<????>2>4;488888(8@///)//////;98:39797)5==>>;A<@@<;;;?;;;=B<>>@@AA5//<<2<///==77;BB@>>>C===>=:5:9//)/6.7776
@ATNG8:04518:05621
GATGGTAGCGCACACATAGATACAGTACTCATTCGTTTCGGAAGAGACAGGTACGTTTAATAGTTAATAGCGTAACTTCTTTTTCTTTGCTTTCGTGGTATTCTTGCTAGTTACACTAGCCATCCTTACTGCGCTTCGATTGTGTGCGTACTGCTGCAATATTGTTAACGTGAGTCTTGTAAAAACCTTCTTTTTACGTTTACTCTCGTGTTAAAAATCTGAATTCTTCTAGAGTTCCTGATCTTCTGGCTCTCGTAGACAGATACTACCATCGTTATCGGAAAGTCT
+
744<8<BBABCCCCCAAACDCBAA@::55:556;A>A9@@<>60////7;4999555)549<?D<A:<=<<<//,/:3::;;;(///(499;2==5505::49999>=;@B?BBCCCCBB@EBA=@>BBCACBBC=AA@B?BCBCCAABBABAAACCC@CCC@BC@C>AAAB@A@AA=A;;;;;*;=D;@>>>>0@ACCD<A@@>??ABABADDDD+BB@?A;A=BJ@BBBAAAEAE@EBCA@@?@@D?BABCCECBCDCCCCHAA@CC?BCBBB>AB@@=@B=BC@@
@ATNG8:04518:05661
GATGGTAGTATATCGCGTCGCTATCCAGAAGATCAGGAACTCTAGAAGAATTCAGATTTTTAACACGAGAGTAAACGTAAAAAGAAGGTTTTTACAAGACTCACGTTAACAATATTGCAGCAGTACGCACACAATCGAAGCGCAGTAAGGATGGCTAGTGTAACTAGCAAGAATACCACGAAAGCAAGAAAAAGAAGTACGCTATTAACTATTAACGTACCTGTCTCTTCCGAAACGAATGAGTACATAGATATACGTATAGCTACCATCGTTATCGGAAAGTCT
+
///>6;@DBBBCBBBCCCCDBBCBC?BCB?CBCCCC@C@CCCCDCC@CC@CACCEBBBBB2A>BBBBBCBBBCC>C9:9CCC1C@<B4:9::*;@@>BBCCCCCBA>B@BB?BCC?BBDCCCCBBCBCCCCCC?BBBC@BBBBBAAB:>:>9:6;CBBCCBB@BBBBBB@BC????=@@999+9==9:::::(7@9A8::CCCBB7;8;B??7;7:=BBC?CCCDC::5:<?=?9?AA?AACBDCBBBBBBAAABBBB>>>DA???<?>>>B?BBCD?@@9@887
@ATNG8:04525:05637
GATGGTAGCTCTGCTCTGACTCTCGTACTCATTCGTTTCGGAAGAGACAGGTACGTTAATAGTTAATAGCGTACTTCTTTTTCTTGCTTTCGTGGTATTCTTGCTAGTTACACTAGCCATCCTTACTGCGCTTCGATTGTGTGCGTACTGCTGCAATATTGTTAAGTGAGTCTTGTAAAACCTTCTTTTTACGTTTACTCTCGTGTTAAAAATCTGAATTCTTCTAGAGTTCCTGATCTTCTGGTGTCTGATCTGTATCACTACCATCGTTATCGGAAAGTCT
+
=::A9@AB@?;?B@@@CCCCCAAACCCCCC;:;:DDD>BB?C@BB@AACF?@=@00+/27=:=9C@CBCCC;<:B@BBBBB2AB?BCDD=CDBB>BAA;CB?BACCBDACCCCBBBC@BCC>@>AAA@BC@@=@BCC@DBBBCCCDCCCCCCCBC@BBB@BC@C@@@@CBCCD?BA@@A7@?B?BBBBB0@B?>=-94<<>:;AAB@BBBB1=898?:>:9949BBBBBB?B?BBBBBB<??><A@??;AAFBBADCCCBBCCC?CCAAB?BBBB?BC>C>>>
@ATNG8:04487:05712
GATGGTAGATATATGCACGCTCTACCAGAAGATCAGGAACTCGTAGAAGAATTCAGATTTTTAACACGAGAGTAAACGTAAAAAGAAGGTTTTACAAGACTCACGTTAACAATATTGCAGCAGTACGCACACAATCGAAGCGCAGTAAGGATGGCTAGTGTAACTAGCAAGAATACCACGAAGCAAGAAAAAGAAGTACGCTATTAACTATTAACGTACCTGGTCTCTTCCGAAACGAATGAGTACGATGAGAGCACACGTGTCTACCATCGTTATCGGAAAGTCT
+
3::;8<<;;;;;>;;;===@CCCBB:<CC?BAA@<<7<37.-----5388+/+9A?=@?==)=2733833;:===39<94999$9924.444&5554999955556157<@7;;<;==<;;:455<566<<>=79;44.499999:8:@6;>;7<=55666<9<<<<;=9=<8<<;488==8999333333$33,78;79:88;4>8=99626267:::5//)///:=:>;;;;4:89494449996/////89:;==888333<BC>BBB;<6@BBB>CB;><B>
@ATNG8:04495:05716
GATGGTAGAGAGACTGTAGCGCACCCAGAAGATCAGGAACTCTAGAAGAATTCAGATTTTTAACACGAGAGTAAACGTAAAAAGAAGGTTTTACAAGACTCACGTTAACAATATTGCAGCAGTACGCACACAATCGAAGCGCAGTAAGGATGGCTAGTGTAACTAGCAAGAATACCACGAAAGCAAGAAAAAGAAGTACGTTATTAACTATTAACGTACCTGTCTCTTCCGAAACGAATGAGTACGATGAGATCTCGTGTGCTACCATCGTTATCGGAAAGTCT
+
?@@D@CBBBBBBDBBBABBABBCCE?CCC?CCCDBB<@=@ACCCBB?BC@D@CAA99999):@CBBBCB@@:99,9@:;;;:$4<7;8>>>2=>B:>CABBCC;;;;ADD@EBC>AABBBCCCCCCCCCBCB@EDCC=@@CCBBBC?C@DBB@CECCCBCC@CBBCCC?AA?BBB?BA@BD>CBD?BCCCC3BB?A>??DC?BB?C@>>?A==7=<<==;>=:;///7;59992;<<4<::8<=99::;;<<==988CB;;;>@K<@>>>>;?=?>5;;1;==<
@ATNG8:04499:05680
GATGGTAGCAGACGTGACAGAGCGCCAGAAGATCAGGAACTCTAGAAGAATTCAGATTTTTAACACGAGAGTAAACGTAAAAAGAAGGTTTTACAAGACTCACGTTAACAATATTGCAGCAGTACGCACACAATCGAAGCGCAGTAAGGATGGCTAGTGTAACTAGCAAGAATACCACGAAAGCAAGAAAAAAGAAGTACGCTATTAACTATTAACGTACCTGTCTCTTCCGAAAGAATGAGTACTGCGTCTCACTCTCGCCTACCATCGTTATCGGAAAGATCT
+
///8477>:::?<?<<>;>=BBB@B7;A<9<B@BBB?B@BAA;;:A=@B7930000/0/0$/66:;=@>:@79:,:8;=;;;*55058==>2@>@@BCBBBBAA@@B?BB?CCD@BBBBBEDGCCCBB;;;A=@C;;7;;=@BB:989?A@@>@CC@@@AA?BCFBBB@BB>AAA>???BD>A@@>@@@@@@'??><?8>BCBDC@A:>=>>:>;??BBB?A@A@BBB?B?BAB=BB>DDC???CCAAAA@@BBB????:504==7;<;;;7:::=68:/.-.-.
@ATNG8:04503:05679
GATGGTAGTATAGAGCTCTACATAGTACTCATTCGTTTCGGAAGAGACGGGTACGTTAATAGTTAATAGCGTACTTCTTTTTCTTGCTTTCGTGGTATTCTTGCTAGTTACACTAGCCATCCTTACTGCGCTTCGATTGTGTGCGTACTGCTGCAATATTGTTAACGTGAGTCTTGTAAAACCTTCTTTTTACGTTTACTCTCGTGTTAAAAATCTGAATTCTTCTAGAGTTCCTGATCTTCTGGTGTCGTCTATCATGTACTACCATCGTTATCGGAAAGTCT
+
344:6<ACBBB;;9B>@AABCFECCCCBBC::6:A@?6>>4:6;?>B9:928?@??>A=ABAA?B?CBBBBCDAB>;;595$95.5BBB=BBBC@DBC?;;9;ACBCD@CCCCCBBB?BCC@C=BBBAABCC?CCCC=AABCBBBBBBBBBBAAA?AAA?BB?B?BBAAA@B@E:=;;;;1;=A=@?BBB/A>>@D:A88988A>>>19888(5===?;@:==9=?>>>>>=A<BAAA@@;>>?=>>>>>>>=>@A@=>>A:::A<AAA;:4:?==::@6==//
@ATNG8:04504:05700
GATGGTAGCATCATGCATATCTCACCAGAAGATCAGGAACTCTAGAAGAATTCAGATTTTTAACACGAGAGTAAACGTAAAAAGAAGGTTTTACAAGACTCACGTTAACAATATTGCAGCAGTACGCACACAATCGAAGCGCAGTAAGGATGGCTAGTGTAACTAGCAAGAATACCACGAAAGCAAGAAAAAGAAGTACGCTATTAACTATTAACGTACCTGTCTCTTCCGAAACGAATGAGTACGATGAGATCTCGTGTGCTACCATCGTTATCGGAAAGTCT
+
:44:7;@BB>DCBBABADCCCCCCD?AAC@CCFEBC@C@BBBCBBB@BB?B@BBCCCBBB3B?BBCBBBBABCC>BBCAAA?,:;69:BBC9CCB@BBBBJBCBDADABBABBB?CDBBBDDDDCBBCCCCC?BB@@=@BBBBCAA?B@D@A@AGLDCCCD@CCCCBB?::7:CC=AABBB:>>A?@AAAB2AB?C::9BCBAB?B?BBAA<?<?>CCB@BBBCBBB8:9:CA;@::8:???CEBBBBBBBDBBABAABA:88A@=@A??C@C??;;?>4>>;;
@ATNG8:04505:05672
GATGGTAGCTCACGTACGTCACACGTACTCATTCGTTTCGGAAGAGACAGGTACGTTAATAGTTAATAGCGTACTTCTTTTTCTTGCTTTCGTGGTATTCTTGCTAGTTACACTAGCCATCCTTACTGCGCTTCGATTGTGTGCGTACTGCTGCAATATTGTTAACGTGAGTCTTGTAAAACCTTCTTTTTACGTTTTACTCTCGTTGTTAAAAATCTGAATTCTTCTAGATTCCTGATCTTCTGGTATGACTAGTGTACTACTACCATCGTTATCGGAAAGTCT
+
///;:;?BB@@@;;9A;:;@A@A@BBBCCD;;;;CCB=BB?B?CCCCCCC@BBBCBAG@CCBB@B@JC@@@CBCC?CCDDD2AB@BBBC@BBDB<@?@4999@??BAA>AADCDCAA>ABB@B?CBBB??;;6;@@@=@@C>>>==>>=>AA@AB<>>>=AA=@=>>>AAAA;;35/=:=.=*/(/7878)886555)7<;=@?56-6=-7888(67//8(/(/859768//+/6<5539=:>@@<@@>==??@AA@@@@@@A>>><>::;?<?@@A<AF:@@::
@ATNG8:04505:05715
GATGGTAGCTCACGTACGTCACACGTACTCATTCGTTTCGGAAGAGACAGGTACTGTTAATAGTTAACAGCGTACTTCTTTTTCTTGCTTTCGTGGTATTCTTGCTAGTTACACTAGCCATCCTTACTGCGCTTCGATTGTGTGCGTACTGCTGCAATTATTGTTTAACGTGAGTCTTTGTAAAACCTTCTTTTTACGTTTTACTCTCGTGTTAAAAATCTGAATTCTTCTAGAGTTCCTGATCTTCTGGTATGACTAGTGTACTACTACCATCGTTATCGGAAAGTCT
+
455>7;:A?<=B:;6;=;;>A@@;;:BABCCB@BBCC=CD@C@CBDDDBB=A@;99@;@8=944.45::<<<<<BB?BCDDD3BB?A?>>8?BBB8:;B=AA>AAAB@@<AAA@C?>>:<@@;B?BB?B@>>>:=>AA<@@888BA>>;::@8778(/(/5////'24:;===;:222)26699.905/57555'599:9:-9/////66-.).<9<)9.2226;6::6:9999;;7;;AA=88;///@6==<?@::9<///=====B@@<@B>>><@;;;=GD8>==?
@ATNG8:04520:05675
GATGGTAGCGCGACGAGCGTAGACCCAGAAGATCAGGAACTCTAGAAGAATTCAGAATTTTTAACACGAGAGTAAACGTAAAAAGAAGGTTTTACAAGACTCACGTTTAACAATATTGCAGCAGTACGCACACAATCGAAGCGCAGTAAGGATGGCTAGTGTAACTAGCAAGAATACCACGAAAGCAAGAAAAAAGAAGTACGCTATTAACTATTAACGTACCTGTCTCTTCCGAAACGAATGAGTACGATGAGAGAGCTCTCTCTACCATCGTTATCGGAAAGTCT
+
?:@:7;<??ABBBBCEBBBBCCC@C7999ADBBB@@;@=@;<>>>>;<<9;5:=00,0@>>,@:===>>>?3339/<79:<::(45.5.///&/:;)/////><559)98BG;A@C:::@>@@;@?ABBB@@@@;?@AB>@@CCBBBB?C@C@@=@A@?@;;:?BBBAAA?BB<998?@>>BC>?>=8//////$/;9////898681515557196:;@;;6;?@AABB@B>AAA<@A?9?@A?@@AAB99:BBBA@A<789<<;<?:<<88:5::::67?7>=<5
@ATNG8:04521:05673
GATGTAGTATCTGCACACTCTGTCCAGAAGATCAGGAACTCTAGAAGAATTCAGATTTTTAACACGAGAGTAAACGTAAAAAGAAGGTTTTACAAGACTCACGTTAACAATATTGCAGCAGTACGCACACAATCGAAGCGCAGTAAGGATGGCTAGTGTAACTAGCAAGAATACCACGAAAGCAAGAAAAAAGAAGTACGCTATTAACTATTAACGTACCTGTCTCTTTCCGAAACGAATGAGTACGTGTGACGTACGTGAGCTACCATCGTTATCTGAAAGTCT
+
8<;@@ECCCBCCCCCBBBBBDDDC@B@@=?AAB;;8;?CBA@@00+0/*/5::;44333$37<=BBBCCCCCC>@@ABDDD2CD@C?BBB;BCD@CBBCDDBBB?B?AB?BCD@CCCCCCBCCCCCCAAADAD???<AAABBBBC@C@C@@?ACCCCCCC?CCCCCC@CC?9889=<887*:>=9::9:9:%:?<A:79CBBBB?B??>A@<><>@BBC@BBAAA;;;.0+0=;3;00*076><BBBAAABDCBBBAABBBCCCBB?A@@AA>ACCCBBA=A@>>
@ATNG8:04526:05711
GATGGTAGCACGACACGACGATGTGTACTCATTCGTTTCGGAAGAGACAGGTACGTTAATAGTTAATAGCGTACTTCTTTTTCTTGCTTTCGTGGTATTCTTGCTAGTTACACTAGCCATCCTTACTGCGCTTCGATTGTGTGCGTACTGCTGCAATATTGTTAACGTGAGTCTTGTAAAACCTTCTTTTTACGTTTACTCTCGTGTTAAAAATCTGAATTCTTCTAGAGTTCCTGATCTTCTGGACAGAGTGTGCAGATACTACCATCGTTATCGGAAAGTCT
+
34483:@AABB@<@CCBFB966=CA@@ACCBB?BBCB>CF@GADCBDCDE@CCCCB6;8;BAAHE?AABBBKB<B9A=<<<+;?4@9:8,3@@??BBA?BC=A@AA@C?BBABBBCC?BBB?B?BB>A@>@><>@A?<@@A::;?@?????====8:;;:=>9=:>>DC>==BB<@>>>>/=1838EHED/CA>>?7>;;;==;;;@<@KEK.;;;:A7@:?@<?BA@?==8=8=?@@@@;>?B<AAD@A>==>>==>B@@@B??<???>><>A??<?@:AA@@
@ATNG8:04531:05696
GATAGCGCATATCAGCGCAGCCCAGAAGATCAGGAACTCTAGAAGAATTCAGATTTTTAACACGAGAGTTAAACGTAAAAAGAAGGTTTTACAAGACTCACGTTAACAATATTGCAGCAGTACGCACACAATCGAAGCGCAGTAAGGATGGCTAGTGTAACTAGCAAGAATACCACGAAAGCAAGAAAAAGAAGTACGCTATTAACTATTAACGTACCTGTCTCTTCCGAAACGAATGAGTACGATGAGAGAGCTCTCTCTACCATCGTTATCGGAAAGTCT
+
AABCCC@;;=BBBBB@@;;;AB:>>B<?;;=@@4949>???@@7:9:=:?@696@@@+;7;<;99;=9;6;;2;=:9999$4><>@>@@2CCB7;?6:9==>><?<@?<A@@<?@A?@@::<A>9559996;BDF@BBDCFDDC@C?CAA=ABBCBBBCADDCCCD@CC@BBB>@??AD;AAA>ABEEF2BA=>>>>BC>>??C@BAAB?B@BACCB>BBCBBBB@C@BBC>CDF@CBAACC@@ABBBCBBB::9BBBBBBBB=AAA@A=ACBB?CD=BBBA
@ATNG8:04489:05733
GATGGTAGTAATCGCGTCTCTATCCAGAAGATCAGGAACTCTAGAAGAATTCAGATTTTTAACACGAGAGTAAACGTAAAAAGAAGGTTTTACAAGACTCACGTTAACAATATTGCAGCAGTACGCACACAATCGAAGCGCAGTAAGGATGGCTAGTGTAACTAGCAAGAATACCACGAAAGCAAGAAAAAGAAGTACGCTATTAACTATTAACGTACCTGTCTCTTCCGAAACGAATGAGTACACATCGTCGTGTCGTGCTACCATCGTTATCGGAAAGTCT
+
?@@A=AAABB@CBCCDBBABBCCC?BBC@CBBB:;8;>BBDFCCC@DD@C?CCCAAAAA0@>AB;;<CCCCCD?CD;;;;;*;@;@>BBB<BCCACABACCDCC@D@AA>ADE@BBCCCBBBBABCBBCCE@CCBC?BBCCCC??<@?BBB@BCCCCCCC?BBBBCC@??<?BA>BA@@A8999=ABBCB3AB?B???CDBBB:>:===A3858BCCC?CCCAA??6:6:AA=AAA>ABBBBBBBCCCCCBBBBBBBBCBBBAA>ABBBB?BBBB?CC>CAAA
@ATNG8:04492:05745
GATGTAGTGTCATATGAGAGGTGTACTCATTCGTTTCGGAAGAGACAGGTACGTTAATCAGTTAATACGACGTACTTCTTTTGCTTGCTTTCCGTAGGTATTCTTGGCTAGTTACACTAGCCATCCTTACTGCGCTTCGATTGTGTGCGTATGCTGCAATATTGTTAACGTGAGTCTTGTAAAACCTTCTTTTTACGTTACTCTGTGTTAAAAATCTGAATTCTTCTAGAGTTCCTGATCTTCTGGATAGCGACGCAGATATACTACCATCGTTATCTGGAAAGTCT
+
:59<<<BBCCBBBCCBBCCCACDDBBBB;;5;===6;;5:9==>>944.5999;.5.5559:./)//////7///;.5599&555.555>)/)////)/7505936(----/5<;7;:5447:<<8<:;9;;665585555.55::;95//////:99,//<8>>;?;>>666>=;;>?=@>>.>.9.9=999(77//)/:55555555;=<=+;655915.5<4556;;998=054=;5515=;5:<655/977//////79::55./7---(-----3;;3999;
@ATNG8:04497:05752
GATGGTAGCACGAGTCACTCATATCCAGAACATGCAGGAACTCGTAAGAAGAATTCAGAATTTTTTAACATCAGACGAGTAAACGATTAAAAAAGATGGGTTTTACAAGACTCACGTTAACAATATTGCAGCAGTACGCACACAATCGAAGCGCAGTAAGGATGGCTAGTGTAACTAGCAAGAATACCACGAAAGCAAGAAAAAGAAGTACGCTATTAACTATTAACGTACCTGTCTCTTCCGAAACGTGAGTACGAGAGTCAGAGCAGAGCTACCATCGTTATCGGAAAGTCT
+
///9)/////44499:;;555444<6444.///////27)/5555949:854.4.4444.44444#4.4883/-------88/66-/(33333#38788(333&333,3:98897--(-(-737-/*/332===C?@?ABBCCC?BBBC?BCBAAA::4:;?>>7<<A@@@AA;?>C????AB>AA>388==E;???<>>>==)99/2228=:89=-/+.96626377CCC?;;;BB@A>A7::D>AA@CCDD???BB@ABCAAAAA::::9?@A>BBBBB?BBAA>BD<@@9:
@ATNG8:04507:05730
GATGGTAGTATATCGCGTCGCTATCCAGAAGATCAGGAACTCTAGAAGAATTCAGATTTTTAACACGCGAGTAAACGTAAAAAGAAGGTTTTACAAGACTCACGTTAACAATATTGCAGCAGTACGCACACATTCGAAGCGCAGTAAGGATGGCTAGTGTAACTAGCAAGAATACCACGAAAGCAAGAAAAAGAAGTACGCTATTAACTATTAACGTACCTGTCTCTTCCGAAACGAATGAGTACATGAGAGAGCTCTCTCTACCATCGATTCCGGATAGTCT
+
>@BC;>@C::;?ABAABBA@AAACB?AA@@BCCDDF@C?BACCBBC@AA?A@DCA;:;;;':8=:<@@@@@599,:@;;;;;';@>@4:::79DD=C;9;CDCBB@BGCB?BBB@BCDDEFBBBBBCCCCCCC?CBB>AAAACC??<@?B;;:<BBBBB;:9;CCCCC@CC?:::@BBCGD>AAA@BAAAA3BA>AA999AA?>:?688AA=B;@?BBC@BBBBCCB?B?A@@9<9:59??ABBCABBBC9::AAAB???A@@=9====>>:>5;5;>>>;;;
@ATNG8:04509:05723
GATGGTAGGTGCCATGAGTGTATCCAGAAGATCAGGAACTCTAGAAGAATTCAGATTTTTAACACGAGAGTAAACGTAAAAGAAGGTTTTACAAGACTCACGTTAACAATATTGCAGCAGTACGCACACAATCGAAGCGCAGTAAGGATGGCTAGTGTAACTAGCAAGAATACCACGAAAGCAAGAAAAAGAAGTACGCTATTAACTATTAACGTACCTGTCTCTTCCGAAACGAATGAGTACCTCTCAGACGCTCGTCCTACCATCGTTATCGGAAAGTCT
+
:<<C@CCC?BBC?B@CBCCHGBBC@BBC@;:;B@@=A?BBBBABB?BC=@<>??88989):<@@CBBBAAABA;@@<<<<2==;@39::*9;><@?A@AAA=><@<??;?>>:>==<?===>AAA@@@8838>>>:==>>;;;?3838@B@CBBBB@@@=@@??BC?BC@C@?:<<999,:?<788888(8949><=::;>>5;6;===;?<?@@?@<@???BBB=B;;;:3;@A?BBBBBBC?CCA>=??;;<>AAAA=>>><AABAA>ACCC=@A<AA;;
@ATNG8:04519:05751
GATGGTAGCATCATGCATATCTCACCAGAAGATCAGGAACTCTAGAAGAATTCAGATTTTTAACACGAGAGTAAACGTAAAAAGAAGGTTTTACAAGACTCACGTTAACAATATTGCAGCAGTACGCACACAATCTAAGCGCAGTAAGGTTGGCTAGTGTAACTAGCAAGAATACCACGAAAGCAAGAAAAAGAAGTACGCTATTAACTATTAACGTACCTGTCTCTTCCGAAACGAATGAGTACGTGTGCGACGTGTCTCCTACCATCGTTATCGGAAAGTCT
+
@;<C@CCDABACCBB@DBBCEECDDABBB@CCCB@@=@?BBBBCBB?BB>A=@A@>=?>?1??BBBABDCC??>7=><??@?,@B>?5;;;*9B@=CBBBBBIDE@B?BB?BCC>BBDDDCBBBCCCCBBBC@BB@?>@CBA@A@@=@;B6:6;CBBCDDD?BBBCCC@CC@CBB?BDDCC=?@?;@AAAB3BD?CCCCCABBC@D@BBBB>@?BAABC@BBBBBAA>A@BAC>A::7;AA@ABAACAAAAABAAADBBBB?BBB?BBBBD?BAAA?CD@B=>=
@ATNG8:04535:05129
GATGGTAGTATCTGTCTACGAGAGCCAGAAGATCAGGAACTCTAGAAGAATTCAGATTTTTAACACGAGAGTAAACGTAAAAAGAAGGTTTTACAAGACTCACGTTAACAATATTGCAGCAGTACGCACACAATCGAAGCGCAGTAAGGATGGCTAGTGTAACTAGCAAGAATACCACGAAAAGCAAGAAAAAGAAGTACGCTATTAACTATTAACGTACCTGTCTCTTCCGAAACGAATGATTACTACTCTCAGAGACACACTACCATCGTTATCGGAAAGTCT
+
955<5::<<<0//;<<@BCGBBA@B<A:;69@=>AA6:29?@::4??8404:79783=9>)828:::::<::9>68759;;;):=8=.55505@@?AACBAABBC@D@;;8;CB>BBDEBCBCCECCGFDED=A@;;7;BBBBCAA>B@C;;:;@@CBAAB?CBCC??=@A=@A@8<<8999*98929AABB3BB?BBBA@?B>>;;:====5:5;?BCB@DBBCBBB?A>AAC=BBB?A???=:::BBBBBBBC?>=?9879;8828;733.37;;28818997
@ATNG8:04535:05153
GATGGTAGGACGAGCGTCTGAGAGGTACTCATTCGTTTCGGAAGAGACAGGTACGTTAATAGTTAATAGCGTACTTCTTTTTCTTGCTTTCGTGGTATTCTTGCTAGTTACACTAGCCATCCTTACTGCGCTTCGATTGTGTGCGTACTGCTGCAATATTGTTAACGTGAGTCTTGTAAAACCTTCTTTTTACGTTTACTCTCGTGTTAAAAATCTGAATTCTTCTAGAGTTCCTGATCTTCTGATATGAGTGACTCGTGCTACCATCGTTATCGGAAAGTCT
+
744<7<BB?BBBCCCCBBBBBBBB@BBCCGBA>ADDD>BB?B?BDCCCDB?CDDCC?C@CDCCAC@CCCDCCCBB@BBBBB5BB@BBDD>ECBB@BCD?CC@BBBDDCACCBBBCCC@BBB@C@CCBBA@@A?BCCC?CCCCDCCCBBCCCBBBB?CCC?CC?C=BACCCBBBC?CDDDE;D@B=BBCCC5BCCCC>BBCCCCCCCC@CCCC5CAAAC@C@CC@CCCCEBB?B?BCCEBB?BCCCCCCDCCBC@@@ABCCBCCC?AAABC?CBBC?BB<B???
@ATNG8:04539:05166
GATGGTAGCGCACACATAGTACAGTACTCATTCGTTTCGGAAGAGACAGGTACGTTAATAGTTAATAGCGTACTTCTTTTTCTTGCTTTCGTGGTATTCTTGCTAGTTACACTAGCCATCCTTACTGCGCTTCGATTGTGTGCGTACTGCTGCAATATTGTTAACGTGAGTCTTGTAAAACCTTCTTTTTACGTTTACTCTCGTGTTAAAAATCTGAATTCTTCTAGAGTTCCTGATCTTCTGGCTCTCGTAGACAGATACTACCATCGTTATCGGAAAGTCT
+
?<<C@CABBFDAAABCAAACCCDDCCCBB@@?@EEE=CC?C?CCCCBBB?CCCAA?E@DBBB?C@CCCCCCCCC@CCCCC3CD@CCCC>BBBC@CCCBID@BBBCEJ@CCCCCCCC?BBC@C@CBBBCCBC@CBCB?CCCCCCBBCCCCDBBCC@CBA?AC?C?BCCCCCDCD@FCBBB;B?B@CCCCC3BCBBB>CBDCCCDDCB<@@@@0@AABC@B@CC@CCCBBBC@C@CCCCCC?BAD@CCABBCBBCCCDCCCCBBBC?CCCBB?BBCC?CC=CAAA
@ATNG8:04542:05126
GATGGTAGCTATACGTATATCTATGTACTCATTCGTTTCGGAAGAGACAGGTACGTTAATAGTTAATAGCGTACTTCTTTTTCTTGCTTTCGTGGTATTCTTGCTAGTTACACTAGCCATCCTTACTGCGCTTCGATTGTGTGCGTACTGCTGCAATATTGTTAACGTGAGTCTTGTAAAACCTTCTTTTTACGTTTACTCTCGTGTTAAAAATCTGAATTCTTCTAGAGTTCCTGATCTTCTGGACGACGCGCACTGACACTACCATCGTTTATCGGAAAGTCT
+
955C9<ABEBBCBBDBCCCCCCCCCCCCCD;;7;AAC;AB?CAHBBBEDD?BBBCC@C?BBCC?C?BBBBB@@>@;:::::)384<@AB>BCCC?BBB=?=4:9>@??;?AAA@AAB?BBC@C?BBAB:;;;<AAAA:==?@::;@???>>>BBB====<AA<A<AAABB=>;;7;@AAA5A=B;=====.=B===6:::///976:1:9;:+9>>AA:>:>@=AAAB;;;<@=@@@@@A698D;==>===>?BB;;;===>::=77/////)/<==9@A:@A;;
@ATNG8:04544:05146
GATGGTAGTACATGATAGACGACACCAGAAGATCAGGAACTCTAGAAGAATTCAGATTTTTAACACGAGAGTAAACGTAAAAAGAAGGTTTTACAAGGCTCACGTTAACAATATTGCAGCAGTACGCACACAATCGAAGCGCAGTAAGGATGGCTAGTGTAACTAGCAAGAATACCACGAAAGCAAGAAAAGAGTACGCTATTAACTATTAACGTACCTGTCTCTTCCGAAACGAATGAGTACCTCTCAGACGCTCGTCCTACCATCGTTATCGGAAAGTCT
+
855:7<ACC@?;==<@;>;444444.59949;999@2926;==>>><<<8>=99444444$5.5::566>9<<<8?00/::<+<=:=:??>2?==@B@;00AA00+/5//*/99.5AAACDDBBBAAC;;;B@BBDC@BCCCBABD795:9:4;BAACBCB@BBBA??99939::277=?=6CCA=0000*00/;<>?@AB>;=<>=65.68;=:8818=;;;>>5:5;;;1;AA>A@>@@::49AA@@ABABBBBAAA=A=>9?<?==;@@@@=@A8@:99
@ATNG8:04550:05128
GATGGTAGGAGACACGTCGCACACGTACTCATTCGTTTCGGAAGAGACAGGTACGTTAATAGTTAATAGCGTACTTCTTTTTCTTGCTTTCGTGGTATTCTTGCTAGTTACACTAGCCATCCTTACTGCGCTTCGATTGTGTGCGTACTGCTGCAATATTGTTAACGTGAGTCTTGTAAAACCTTCTTTTTACGTTTACTCTCGTGTTAAAAATCTGAATTCTTCTAGAGTTCCTGATCTTCTGGGCTGCGCTGATATGCGCTACCATCGTTATCGGAAAGTCT
+
955<:>BB?BCDCCC@??CCCCBBBBBBCCBB?BBAB=BC@C@BBBDDCD@CCCBB?B@BBCC@C?BBBBBCDBB?AB@@A3@@;>98948CAD=?@A=A@=?@@EBB@BBBBCBBB=ACC@C?@???>>=>=DDAA8=?AAAAA<<<C@A;;;?<;===BB:<9<AAAAAA@@9>????2>4:7:@ABA/>@@AB7:;@>==?=8818898(8>>>A>D<@@=@AAA???;@=BBBB>>:9;;;4;///==<=AA??===CBBC9==AAA<@@@@69939<<<
@ATNG8:04558:05146
GATGGTAGGCTCTGCTCACACATCCCAGAAGATCAGGAACTCTAGAAGAATTCAGATTTTTAACACGAGAGTAAACGTAAAAAGAAGGTTTTACAAGACTCACGTTAACAATATTGCAGCAGTACGCACACAATCGAAGCGCAGTAAGGATGGCTAGTGTAACTAGCAAGAATACCACGAAAGCAAGAAAAAAGAAGTACGCTATTAACTATTAACGTACCTGTCTCTTCCGAAACGAATGAGTACTGTATCTATGTGTGCGCTACCATCGTTATCGGAAAGTCT
+
=>8A055A>A@BCAA@CCCCCBCCM?G@@?@ABA;;6;>BBDCCAA?@B?A=A@@;9444$46<:;;:::88880839:;:9$9525.555&5;<9;AACBCCCC?B?AA=@@@;@ABBBCCCCBBBBBCCC@ECBB@BBBACCAA>A@C;;:<CBBCC@?=?BBCBB@BB?BBB<@@BBB9>;;589::99%9@;>97:BBA??;>:>ABB=B==>BBE?BBCBBCB?B?CCC=B??<?ACCDCBBAABBBDB>@>C???CB===;?>>>?;??@@<@D:A@@@
@ATNG8:04559:05169
GATGGTAGCTATACGTATATCTATGTACTCATTCGTTTCGGAAGAGACAGGTACGTTAATAGTTAATTGCGTACTTCTTTTTCTTGCTTTCGTGGTATTCTTGCTAGTTACACTAGCCATCCTTACTGCGCTTCGATTGTGTGCGTACTGCTGCAATATTGTTAACGTGAGTCTTGTAAAACCTTCTTTTTACGTTTACTCTCGTGTTAAAAATCTGAATTCTTCTAGAGTTCCTGATCTTCTGGCTCTCGTAGACAGATACTACCATCGTTATCGGAAAGTCT
+
744;7;ACBB===CC?CBBBCDCC<<<=@@BB>AAAD=DCACADDDBCBC@CBBBB@D@CDBC?B?B8::A@?<A9BBBBA3AA=ABBA=AB@B<AAA<@B777:;==8==<<=BCD?BBB>A=AB@?>BCC>CCDD<???888?>@?;:;@??@=889=>>5>;;;766@<8852>>@:.;3737C===*:88<=1887779=9:;5;=>;(88;88484:>><;;??8929=A978AB9>?A@BB>?>BCCBBAA;;:99=:=377;>>5;;?@;@?8?958
@ATNG8:04564:05136
GATGGTAGATATATGCACGCTCTACCAGAAGATCAGGAACTCTAGAAGAATTCAGATTTTTAACACGAGAGTAAACGTAAAAAGAAGGTTTTACAAGACTCACGTTAACAATATTGCAGCAGTACGCACACAATCGAAGCGCAGTAAGGATGGCTAGTGTAACTAGCAAGAATACCACGAAAGCAAGAAAAAGAAGTACGCTATTAACTATTAACGTACCTGTCTCTTCCGAAACGAATGAGTACACACTCTCATATGACACTACCATCGTTATCGGAAAGTCT
+
ACAA>BBBBCB@@AICCCCGCBBAA>@CCADBCBCB?B>BBBACCD@BB?B@BBBBBBBB2A>AADBBCCBBBB>BBCCDDD2CD@C7;;;.;;;5;@AAJCCCC@CADC@CCC>??DDCCBDBBBCCCCCB?BAAA?BBCCBBBB?B=B;;9;AACCCCC?CCCCCC@BB=??@=@@@@@;@@@??????1?A?B????BB@@;?;?A>>:>:==A;;7;@@@@@@?B?BCC<BBB>BBBCBBBBBBB???AAAAABBBACD::8:998B@B???@BB=B;:9
@ATNG8:04564:05150
GATGGTAGCACACGAGATCTCATCGTACTCATTCGTTTCGGAATGAGACAGGTACGTTAATAGTTAATAGCGTACTTCTTTTTCTTGCTTTTCGTGGTATTCTTGCTAGTTACACTAGCCATCCTTACTGCGCTTCGATTGTGTGCGTACTGCTGCAATATTGTTAATCGTGAGTCTTGTAAAACCTTCTTTTTACGTTTAACTCTTCGTGTTTAAAAATCTGAATTCTTACTAGAGTTCCTGATCTTCTGGTGTCTTATGCTGTATCACTACCATCGTTATCGGAAAGCTCT
+
///748@@@@@:945<;@@@@<;;>@@@>:?@=@:0/*-505(----777:6;?==<8<0559;6;3::8:9;9::8;;;;;)44234===.<;//)//65;;6=::8=@37333993313<=6;7:;>752685998832229:=58556655522,2;=6:=5;/557999?>==188888(7/7/5:;;;.=;BAA7>5889949>A>>>*8898(8888;4:978/6<99;@;A;@8<899<<8=<<8:899>99::>;9:>;=;5336)----727667388.463--
@ATNG8:04566:05136
GATGGTAGCACACGAGATCTCATCGTACTCATTCGTTTCGGAAGAGACAGGTACGTTAATAGTTAATAGCGTACTTCTTTTTCTTGCTTTCGTGGTATTCTTGCTAGTTACACTAGCCATCCTTACTGCGCTTCGATTGTGTGCGTACTGCTGCAATATTGTTAACGTGAGTCTTGTAAAACCTTCTTTTTACGTTTACTCTCGTGTTAAAAATCTGAATTCTTCTAGAGTTCCTGATCTTCTGGGTCTACGCTCGTCGCGCTACCATCGTTATCGGAAAGTCT
+
955>;>CBBBBBBBBBDFDCCDCCBBBBCEDC@BCCG?CC?B?B@BBCA@?ACCDB@C;9<?;:><@@@@@DBAD<9:888$7:5;ACB>BBBB@CCD@BB>??@EFC@ABB>>>BC@BBC?C?BB@B@A===@@@A<@@@AA@@@@@B>>>99;3:;=:>?<@<@BD@@@A??;>ADDD5A=@988888(8=:::/:8:::9>===1////(////;4;4>>:=CCC====A=ABCD@@:==AD:>>=@@@AABB>><<=99:A;>>?::5:A=><>B;C;;;
@ATNG8:04567:05136
GATGGTAGAGTACAGTGTAGTAGACCAGAAGATCAGGAACTCTAGAAGAATTCAGATCTTTAACACGAGAGTAAACGTAAAAAGAAGGTTTTACAAGACTCACGTTAACAATATTGCAGCAGTACGCACACAATCGAAGCGCAGTAAGGATGGCTAGTGTAACTAGCAAGAATACCACGAAAGCAAGAAAAAAGAAGTACGCTATTAACTATTAACGTACCTGTCTCTTCCGAAACGAATGAGTACGAGAGAGCACACGTGTCTACCATCGTTATCGGAAAGTCT
+
@@AB@BCCBBBBC@@ACCHDDCCCB?CED@BCCCCC@C?BBBBACD?BC?C?BBAACCCD=B@BBBCBBCCCCC=ABBCCCC3BB?C?BBB:BBB@C???BBBAA>A>??>AAB=?@BBCBBBCCDBBBBCDADCCC?BBBA@@998:?CBC@CCBCCCCB?BCCCA@>AB?BBB;>>988*9>>;9999:9%9>;>:79BABAB<?<>ACD<?<?BCCC@BBBB@@@?B?BCG>DCD?BBBBBBBB?>?BBBBBBABBBBBBBBB?B@AAC?AAAB?CC>B=>=
@ATNG8:04574:05129
GATGGTAGCTATACGTATATCTATGTACTCATTCGTTTCGGAAGAGACAGGTACGTTAATAGTTAATAGCGTACTTCTTTTTCTTGCTTTCGTGGTATTCTTGCTAGTTACACTAGCCATCCTTACTGCGCTTCGATTGTGTGCGTACTGCTGCAATATTGTTAACGTGAGTCTTGTAAAACCTTCTTTTTACGTTTACTCTCGTGTTAAAAATCTGAATTCTTCTAGAGTTCCTGATCTTCTGGTCTACTACACTGTACTCTACCATCGTTATCGGAAAGTCTT
+
355>:>BDBBAA@CCBCBBBGCCCAA;59@;:2:AC@8>A2946<AA<<<=9;;@@?B=@?:;2:5998:<?A@A==;998'8:5888818<<>988/:::*///98858=<;???B>ABB?B?CB?BB???<;;;A388;;BBB>?>??B===>8;;;:>@;?<?@@???@AA;?>>>>/>5;6;ABBB/@?::@6=///////9;5;==>*855562626;5976/8//*/16689999<<<:9:9>>9666///;==<?=@@97///=9<7769@@6:://,
@ATNG8:04534:05176
GATGTAGAGAGACTTAGCGCACCCAGAAGATCAGGAACTCTAGAAGAATTCAGATTTTAACACGAGAGTAAACGTAAAAAGAAGGTTTTACAAGACTCACGTTAACAATATTGCAGCAGTACGCACACAATCGAAGCGCAGTAAGGATGGCTAGTGTAACTAGCAAGAATACCACGAAAGCAAGAAAAAGAAGTACGCTATTAACTATTAACGTACCTGTCTCTTCCGAAACGAATGAGTACAGAGAGTACGATATGTCTACCATCGTTATCGGAAAGTCT
+
?;;<<ACCCCCBCC?AALGCCCC>CCC@CCDCBB?A?CCCCB??=@A>A@CBA::::3:?AABAABDCBBB;A@99888(8@;@199:*88<8=ABBBB?;:7:8=B=>>==A???@@@>>>AAA@@@A;@@AA<@?@@@@AA<A=A;?=?B?B@A>>:>AABCC?CC?@@A?CC>??8=::488888(87/6AA?@===>=A=A>?>=B=?>>=@;?;;;>>>=C=@@@7>::49??ACBBBB????AAAAAAAA??>:::=B>>=><BBBB@BB>BA>>
@ATNG8:04535:05178
GATGGTAGGAGACACGTCGCACACGTACTCATTCGTTTCGGAAGAGACAGGTACGTTAATAGTTAATAGCGTACTTCTTTTTCTTGCTTTCGTGGTATTCTTGCTAGTTACACTAGCCATCCTTACTGCGCTTCGATTGTGTGCGTACTGCTGCAATATTGTTAACGTGAGTCTTGTAAAACCTTCTTTTTACGTTTACTCTCGTGTTAAAAATCTGAATTCTTCTAGAGTTCCTGATCTTCTGGTGTCGTCTATCATGTACTACCATCGTTATCGGAAAGTCT
+
344<7:@@?BABBB==A>@CC@@@BBB@BB;;9;BBE;?@4;.5@@@@:;8:BAAA<A8@?@@@C9::CGBB<<<7:::::)9=:<987)3:?A<?>A=?B?AAAAAA=?>>?DCBA>BCB@B@B@?;;8==5;<>@8>>@=>>>?:::@;;;;=8===8<@;@;?>>>>>>>>::9888,89A;@@@@?.88AAA:@@@??????A9====+=>;;;:=6<=8:::?====A<??@@@@=BAA<;;;BB>;;;>===?>>>>>>=C???A;??>>:>F:A@==
@ATNG8:04537:05195
GATGGTAGTGATACAGATCAGACACCAGAGATCAGGAACTCTAGAAGAATTCAGATTTTTAACACGAGAGTAAACGTAAAAAGAAGGTTTTACAAGACTCACGTTAACAATATTGCAGCAGTACGCACACAATCGAAGCGCAGTAAGGATGGCTAGTGTAACTAGCAAGAATACCACGAAAGCAAGAAAAAGAAGTACGCTATTAACTATTAACGTACCTGTCTCTTCCGAAACGAATGAGTACTGCGTCTCACTCTCGCCTACCATCGTTATCGGAAAGTCT
+
344:5:>AABABBBBBBBBB<B=;;6;<CBBBDDD@D@BBBBBBB?BC?C?BBCBCBBB3@>@@A@<=BBBCF>@@;<<<<*;@=?5;::49CD=ABB;;<FBB<@=@B?CCC@CCCCCCCCBCCDDCBBB?B@@@@CCDCCC@@>BAEBB?BBCCCCBB?DCCBAB?CC@A??<???@@;@@@??????.?A=AAA???BAB?C?CBAB7;7;=ABCABBA@@BB5;59?>9>??<???CABA??>>@@@B@AABBBCB@DCC@C:9:B?BB::9:C>CCCA
@ATNG8:04553:05195
GATGGTAGAGAGACTGTAGCGCACCCAGAAGATCAGGAACTCTAGAAGAATTCAGATTTTTAACACGAGAGTAAACGTAAAAAGAAGGTTTTACAAGATTCACGTTAACAATATTGCAGCAGTACGCACACAATCGAAGCGCAGTAAGGATGGCTAGTGTAACTAGCAAGAATACCACGAAAGCAAGAAAAAAGAAGTACGCTATTAACTATTAACGTACCTGTCTCTTCCGAAACGAATGAGTACCTCTCAGACGCTCGTCCTACCATCGTTATCGGAAAGTCT
+
955<9=CCBBBBBCBBBCCBAACBB=BCC@CDDD@@?A@BBCDBBB@AA>A?AAABBBBB3B?BBBABCCC==<7<<?BCCC5BB?C?CCC;CGFACCC@BCCCC@C?CC=BBC<@BCCDBBBCCCCCCCBB?CCCC?BBBBBBBB>A>A??<?CBBBCCC?ACCAAA?BC@>>?=@@999+9=<999::::%0>;>000AAB?@<?<?@BB<@<@@DBB?BBBBABB=?=?BB>BCC>AACBBBB?BBBCAAABBBB@@@?=AAA====@B?BBDF?BB=B999
@ATNG8:04555:05186
GATGGTAGCACACGAGATCTCATCGTACTCATTCGTTTCGGAAGAGACAGGTACGTTAATAGTTAATAGCGTACTTCTTTTTCTTGCTTTCGTGGTATTCCTGCTAGTTACACTAGCCATCCTTACTGCGCTTCGATTGTGTGCGTACTGCTGCAATATTGTTAACGTGAGTCTTGTAAAACCTTCTCTTTACGTTTACTCTCGTGTTAAAAATCTGAATTCTTCTAGGTTCCTGATCTTCTGGCGCGTATGTATGTCGCCTACCATCGTTATCGGAAAGTCT
+
344?7<@AABCBCCCBBBBBBA<<BB966C@@=@AAA9AA=A:ABCCICC?BEBCC@B@BBDDHD?CBBBBBCBC@CCCCB3BB?CCCC=BCDD::;B?B?BBBABBB<>>BAAB>>>?BB@D@CDCDBA??=B==>:>>AABBB@@????:::=9:;;>ED<@:>>>B@A@@@5;;===/=:?:>>>>>3;;@BE698BBCC<<;?<?HEE/@888?:?;??<@???<?=A<@@A@??====<::;>>>@======?@@<?>E<>;;;A;?;;;<AE:@@;;
@ATNG8:04556:05201
GATGGTAGGACGAGCGTCTGAGAGGTACTCATTCGTTTGGAAGAGACAGGTACGTTAATAGTTAATAGCGTACTTCTTTTTCTTGCTTTCGTGGTATTCTTGCTAGTTACACTAGCCATCCTTACTGCGCTTCGATTGTGTGCGTACTGCTGCAATATTGTTAACGTGAGTCTTGTAAAACCTTCTTTTTACGTTTACTCTCGTGTTAAAAATCTGAATTCTTCTAGAGTTCCTGATCTTCTGGGCTGCGCTGATATGCGCTACCATCGTTATCGGAAAGTCT
+
555>8<BB?@994:444558;;@A?BCCDDBC?C@@@6;5:=AAABABA>AC@AA?BIHCCC@D@CCCCCCCCD@CCDDD1CC@BBCC>CDBC@CCC?CC?AABBBCGBCBEBBBD;;;BAB@JCCCBBCC@CBBBGJHJFCCA;;;CBBBBBA>B<;8<B@B?BBCB@AA@A=>:;:;*:2;;;;;;;*;@AAA<ABBCCCCCBB>BCCC1A@=9:295;A>AAAABA@=@?BBBDBB?;;;C>C<;;CBBC;;;;<;ACCCE@BB;;;?@;:;4;;/;?:;
@ATNG8:04557:05197
GATGGTAGCGCGACGAGCGTAGACCCAGAAGATCAGGAACTCTAGAAGAATTCAGATTTTTAACACGAGAGTAAACGTAAAAAGAAGGTTTTACAAGACTCACGTTAACAATATTGCAGCAGTACGCACACAATCGAAGCGCAGTAAGGATGGCTAGTGTAACTAGCAAGAATACCACGAAAGCAAGAAAAAAGAAGTACGCTATTAACTATTAACGTACCTGTCTCTTCCGAAACGAATGAGTACTGCGTCTCACTCTCGCCTACCATCGTTATCGGAAAGTCT
+
0//848:A@CBAAABBBBBCCHICD?DEF@CBBBDC@CAECCCCBB?CL@D@CBBAAAAA2A?BBBBBBDA99:,:>@?>==(=>;;2555&5<<<>CCBBBB;;5;>;;7;BA>BBCBCBBCCCCCCCBCA=A000<AAAA?A@B?C>B;;:;CCDDDCE?BAABBB@CC?999<@?<==5>9:39?@@@A)@?=>0/0??BAA=A:;7<>5@:>>BBB@@@@CBBB=?=?@@9@::59A@@BCDBCBB<;;BAAEBBBCB@>?>=A888B=AAAA>AD=C:::
@ATNG8:04565:05207
GATGGTAGCTCTGCTCTGATCTCGTACTCATTCGTTTCGGAAGAGACAGGTACGTTAATAGTTAATAGCGTACTTCTTTTTCTTGCTTTCGTGGTATTCTTGCTAGTTACACTAGCCATCCTTACTGCGCTTCGATTGTGTGCGTACTGCTGCAATATTGTTAACGTGAGTCTTGTAAAACCTTCTTTTTACGTTTACTCTCGTGTTAAAATCTGAATTCTTCTAGAGTTCCTGATCCTTCTGGATACACTCCATGTGCCACCTACCATTCGTTATCTGAAAGTCT
+
67786;:@@;;;AA@@@@@;;6CBECCCBBC>A>B@6;;7;7996B690<>></0*/)/9//)/689:;;===E?BB;;;)73,3333,3<<<9>>=9:;,//68661688<;=>A456@:?9?@>@>66549;:;88899///7757577//-(---(-5052799888:::5:5555*5.5322222$2655<4535...3556+525&2655528/5535556688386:A@:858588@:=8;9--,,*,,,6--(-5.335.55/579555///56.5877
@ATNG8:04568:05212
GATGGTAGAGAGAGCTCTCTCATCGTACTCATTCGTTTCGGAAGAGACAGGTACGTTAATAGTTAATAGCGTACTTCTTTTTCTTGCTTTCGTGGTATTCTTGCTAGTTACACTAGCCATCCTTACTGCGCTTCGATTGTGTGCGTACTGCTGCAATATTGTTAACGTGAGTCTTGTAAAACCTTCTTTTTAACGTTTACTCTCGTGTTAAAAATCTAGAATTCTTCTAGAGTTCCTGATCTTCTGGGTGCGCTACAGTCTCTCTACATCGTTATCGGAAAGTCT
+
?;?C:>AABCBBBCA;66<<<<A<?>BB;559.55;9)6C=B?B@@@BCB?CCBBB@C@BAAA7@7;:484:333-339::)994;333,3>@A>BA@<>>-00:==><@BBB@??C?ABA8;7;AA<;8887<87839::A<<=>>>>CAA>>>7;;?<@@:?:AAA>>>>>?8<99::167;077;==+-(-,,2,266,--78/5+5999'5//./7.5.5938<=555>;?;AA?;9;///;;6;<?@@????;;;///==@BBC7779==//+/<67777
@ATNG8:04535:05231
GATGGTAGCTCACGTACGTCACACGTACTCATTCGTTTCGGAAGAGACAGGTACGTTAATAGTTAATAGCGTACTTCTTTTTCTTGCTTTCGTGGTATTCTTGCTAGTTACACTAGCCATCCTTACTGCGCTTCGATTGTGTGCGTACTGCTGCAATATTGTTAACGTGAGTCTTGTAAAACCTTCTTTTTACGTTTACTCTCGTGTTAAAAATCTGAATTCTTCTAGAGTTCCTGATCTTCTGGACGACGCGCACTGACACTACCATCGTTATCGGTAAGTCT
+
??@C@CCCCBBABBCCCBBBABABCBB@@>00-0A>@9CC@CAHCCCCCC@DDBBA?B9::CC@C@CCCCCBBCC?BBCCC3CB@DBBB=BCEH?BBC???8::AABC?BCDCCCCC?BAB?B?BB>CAAAA=???B:=<>::9A???@@@>>>?<>>><>A=A=>?>CA@@@A=>>>??5?<A8;;;;;*6;333)------365:5:::8)8777;6=68818A?A:;;<@:==A=99-//=6=;=<CAAADH;;;====;8818::;;5;>;;7;C=C>=>
@ATNG8:04547:05234
GATGGTAGTGATACAGATCAGACACCAGAAGATCAGGAACTCTAGAAGAATTCAGATTTTTAACACGAGAGTAAACGTAAAAAGAAGGTTTTACAAGACTCACGTTAACAATATTGCAGCAGTACGCACACAATCGAAGCGCAGTAAGGATGGCTAGTGTAACTAGCAAGAATACCACGAAAGCAAGAAAAAGAAGTACGCTATTAACTATTAACGTACCTGTCTCTTCCGAAACGAATGAGTACGTGTGCGACTGTCTCCTACCATCGTTATCGGAAAGTCT
+
;;;@@A@A@ABB?@BB@AABCCCCCICCB;:;CB@@=@=A;:::CD=@@?A=@?<97777$36::<BBDB?>=A;<;;4999$9:::.444&5997=969AA>AB>B@CC@CCB@@@@@@BBCCDCCCCCBB@BCBB@@ACCCCCC@DACBB?BBBBCBBB@ABBCBB@AB@DDF?A?889+88=9<=?=>,=?=???ABBBBB?B>@=:<8=:=<@@?<????@?@?@:@A@8@00+0;<<?@BBAAA@ABAAABBBDD?ABB?BBAAE=@@@A5;;1::;;
@ATNG8:04549:05224
GATGGTAGACACGTGTGCTCTCTCGTACTCATTCGTTTCGGAAGAGACAGGTACGTTAATAGTTAATAGCGTACTTCTTTTTCTTGCTTTCGTGGTATTCTTGCTAGTTACACTAGCCATCCTTACTGCGCTTCGATTGTGTGCGTACTGCTGCAATATTGTTAACGTGAGTCTTGTAAAACCTTCTTTTTACGTTTACTCTCGTGTTAAAAATCTGAATTCTTCTAGAGTTCCTGATCTTCTGGTATGACTAGTGTACTACTACCATCGTTATCGGAAAATCT
+
//9:5:7<//////7779/55555555555554;;:<59949)//77;/505=<::5:055558>7<???BBA;A9=;<=<+334=337(3:>?;@@@;9:49??>BC@DBAAACBB?BAA:>;>@@@A>>><@@@B=A@@@@@@>>>>@@888C:;;;:===A=A@A;;<@@@:999:<,:5;055BAA/=?AAB366>666<=;>=@@@@+9///95;4??:==@@:994927::5//*//:38<<??AAA@>=<<676<///5:///96:;99)887,7==
@ATNG8:04549:05254
GATGGTAGTACATGATAGACGACACCAGAAGATCAGGAACTCTAGAAGAATTCAGATTTTTAACACGAGAGTAAACGTAAAAAGAAGGTTTTACAAGACTCACGTTAACAATATTGCAGCAGTACGCACACAATCGAAGCGCAGTAAGGATGGCTAGTGTAACTAGCAAGAATACCACGAAAGCAAGAAAAAGAAGTACGCTATTAACTATTAACGTACCTGTCTCTTCCGAAACGAATGAGTACAGAGAGTACGATATGTCTACCATCGTTATCGGAAAGTCT
+
A@AC@CBBBCDCCBBBBCCC?@?CC@CBC@CCCDBB@B@CCCCCCB?BB?B@DEECCCBB5B@CBCCDBBBCC@;BB:;;;;';;<;5959&9D@:>BBCCCDCC?C@CC?BBC@DCCCAAAACCCCCCCDD?CCCC?BBBBCCBB?B@BAA?AECCCDCC?BCBCCC?BB?BBB<@@BBB<AAA?BBBBB3CC?B989BBCCC>A>ABBB@B?BBCCC@CCCCABB>@=@CC<BA@=@BCBCBCCADCABBABBBBBCBA@@BB?CBAAA?CCCC?CC>=888
@ATNG8:04550:05247
GATGGTAGCTATACGTATATTATGTACTCATTCGTTTCGGAAGAGACAGGTACGTTAATAGTTAATAGCGTACTTCTTTTTCTTGCTTTCGTGGTATTCTTGCTAGTTACACTAGCCATCCTTACTGCGCTTCGATTGTGTGCGTACTGCTGCAATATTGTTAACGTGAGTCTTGTAAAACCTTCTTTTTACGTTTACTCTCGTGTTAAAAATCTGAATTCTTCTAGAGTTCCTGATCTTCTGGAGATACACATGATACTCTACCATCGTTATCGGAAAGTCT
+
BCCB?BBB@ABCBCCCCCCC@BCBCCCBB??>@CCG>CB?C@CCCCCCC@CCCCC?B@CDCC?C@CCCBBCCCC@CCCCC3BB?BBBB=BCCC?CBB?@@<@@ABCC?CAAACC@@<@AA>A>ABBBBAAA?CDAA=>=>>>>?>AAAAA@@@A;???<>>;><AAA?ADAAA9>CCCC5A;>;>?CCD/AA:88.999567AA>>8=DDD/A===A>D<??;???A<<<=A<@>@@@A6<<A;>>=DAAAA>@@AA?@@@D??9>@A@?:=@>A;AA9?:88
@ATNG8:04554:05246
GATGGTAGGCGACATACATACGCGCCAGAAGATCAGGAACTCTAGAAGAATTCAGATTTTTAACACGAGAGTAAACGTAAAAAGAAGGTTTTACAAGACTCACGTTAACAATATTGCAGCAGTACGCACACAATCGAAGCGCAGTAAGGATGGCTAGTGTAACTAGCAAGAATACCACGAAAGCAAGAAAAAAGAAGTACGCTATTAACTATTAACGTACCTGTCTCTTCCGAAACGAATGAGTACGTGTGCGACGTGTCTCCTACCATCGTTATCGGAAAGTCT
+
3444.448.4444:<<====<<?//)///)/::/561616;;<<<:799.5.4;<99;;;*>=CDDCCB;9;;A9A;;9555$5<7<4999+9;<9>?696=<>>=?<@C?B@A<:?::>>;??BCB99:BB>BCCC@CDCBBBCCAD@E0000??@AABB@DDBBBB@BC?:9:=@CAAA9<981888887$8987;8?::@A@:>9777;,7,36@??<666>=<<:C:BCE8;;:7553:96/0/66678899:<888=8===8==449;C=?=178*7<<=
@ATNG8:04559:05238
GATGGTAGCGAGCGAGTGTGTATACCAGAAGATCAGGAACTCTAGAAGAATTCAGATTTTTAACACGAGAGTAAACGTAAAAAGAAGGTTTTACAAGACTCACGTTTAACAATATTGCAGCAGTACGCACACAATCGAAGCGCAGTAAGGATGGCTAGTGTAACTAGCAAGAATACCACGAAAGCAAGAAAAAAGAAGTTACGCTATTAACTATTAACGTACCTGTCTCTTCCGAAACGAATTGAGTACGGTGTGCGACGTGTCTCCTAATCGTTATCGGAAGTAT
+
997748:<<=555;554<;;555554955169=?==4:449:<<>>@8998?@A445555$5.55:;97><000)//77778)9;7;4;;;1;?@:><665:<555)549<76667;555@:55:@@@959??=ACCC:;;BCBDDD?C<@;;7;CBBBCBB;;665==:??<AAA>ABCCC=A::49????@'8;.3347;;988;8;68<=B>B>736;<5:655;:=6<5887.777)/)/7///99)//66668<=<;=<33.3828;;><//--(-(----
@ATNG8:04564:05221
GATGGTAGGAGACACGTCGCACACGTACTCATTCGTTTCGGAAGAGACAGGTACGTTAATAGTTAATAGCGTACTTCTTTTTCTTGCTTTCGTGGTATTCTTGCTAGTTACACTAGCCATCCTTACTGCGCTTCGATTGTGTGCGTACTGCTGCAATATTGTTAACGTGAGTCTTGTAAAACCTTCTTTTTACGTTTACTCTCGTGTTAAAAATCTGAATTCTTCTAGAGTTCCTGATCTTCTGGTGTCGTCTATCATGTACTACCATCGTTATCGGAAAGTCT
+
9:<>@CCB?BB?;;=?;;=BBBCDCCBBBBBB>BBCG?DC@C?BA@@?@@:@B@@@;A=@@?A?A;@@9439:88877737$7327777.7=9919;=8?@<?CBBAD@BAAAA@??<????C>A>>??:;;<@?>>=@@@@@@@@;;;=?888?388A<>>:>8==>;;:@@@<A>>>>2?:?7;;BAB/>>>BH9??AAB@@@@?8====+=889@=@=AA7;;B@>==:>:?===>>;???;????@A@@@@A@AAA?>>>>;>>>>A<@@==:=>5>>==
@ATNG8:04578:05232
GATGGTAGCACGACACGACGATGTGTACTCATTCGTTTCGGAAGAGACAGGTACGTTAATTAGTTAATAGCGTACTTACTTTTTTCTTAGCTTTTCGTGGTATTCTTGCTAGTTACACTAGCCATCCTTACTGCGCTTCGATTGTGTGCGTACTGCTGCAATATTGTTAACGTGAGTCTTGTAAAAACCTTCTTTTTTACGTTTAACTCTCGTGTTTAAAAATCTTGAATTTCTTACTAGAGTTCCTGATCTTTCTGGATAGCGACGCCGATATACTACCATCGTTATCGGAAACTCT
+
454@;:@@895444B;55@666>C?9955;9:7<@@B:::49==@@?>>@8=>:99:?8>.94939344476///6)///////#//)/3;=>>1=BCB9?;@;>?<?@@@9:48;;;;8;?67;;5;2;77775774997728A>??AB>>>A======587718717687:976555,2.7777(726(......#.3389.626655555222'2999*97=8;9(//(/5(..778855053888:555'5:;9AA><665:58/6@=<;///<;7;<@>>8==;;4;<4<;:9
@ATNG8:04582:05244
GATGGTAGGAGACACGTCGCACACGTACTCATTCGTTTCGGAAGAGACAGGTACGTTAATAGTTAATAGCGTACTTCTTTTTCTTGCTTTCGTGGTATTCTTGCTAGTTACACTAGCCATCCTTACTGCGCTTCGATTGTGTGCGTACTGCTGCAATATTGTTAACGTGAGTCTTGTAAAACCTTCTTTTTACGTTTACTCTCGTGTTAAAAATCTGAATTCTTCTAGAGTTCCTGATCTTCTGGTGTCTGATCTGTATCACTACCATCGTTATCGGAAAGTCT
+
?@@H?BBC@CCAABDBBBCBB;;;AA;99:9:.9@CB=CCAC@CCBBCCC?B@@AA<A>B@BB?C?AACBBB=<<7;::::)9:6ABB=6BCBC>AA@=@@5::@@BB>BACBBB?><?BC@C?B@@==>AA=@@@B8;<A>==??====>888C====:881818ABCCC?@@=A====3=<A:=====+=?>>?7===887:;<<18888(6<;<A<A<;;2:;99///5:599??@@7;;C=@?>>878;@@@AA@A===>B=B=>>@=898<188*8::;
@ATNG8:04552:05281
GATGGTAGGACGAGCGTCTGAGAGGTACTCATTCGTTTCGGAAGAGACAGGTACGTTAATAGTTAATAGCGTACTTCTTTTTCTTGCTTTCGTGGTATTCTTGCTAGTTACTCTAGCCATCCTTACTGCGCTTCGATTGTGTGCGTACTGCTGCAATATTGTTAACGTGAGTCTTGTAAAACCTTCTTTTTACGTTTACTCTCGTGTTAAAAATCTGAATTCTTCTAGAGTTCCTGATCTTCTGGGCTGCGCTGATATGCGCTACCATCGTTATCGGAAAGTCT
+
45:@7<;:5;:99<AAAABCBBBC@CCDDCCB?CDDD>CC=B@BCBBBBB?BBBAA?B?AACD@F@CCCGGAAAC?BBCCC5A@?ABDG>CBCD@BAA?AADHDDDCC@CCBCBBBC@BBC>B>ACAAABBB?BDDD@CCCCCCBBCBBCBCCCC?BBB@DD?B>BBCFBBBCC;;;CEF;CAC?BCCCC5BCBCC>CAAACBBAAB@BGDE1AABBB>A>BC@CCBBBCC@C@BBBCCC@@@GC>CCABACCCCBBDCCCCCCCACC;;;ABBBC@BB>BEAA
@ATNG8:04552:05310
GATGGTAGACACGTGTGCTCTCTCGTACTCATTCGTTTCGGAAGAGACAGGTACGTTAATAGTTAATAGCGTACTTCTTTTTCTTGCTTTCCGTGGTATTCTTGCTAGTTACACTAGCCATCCTTACTGCGCTTCGATTGTGTGCGTACTGCTGCAATATTGTTAACGTGAGTCTTGTAAAACCTTCTTTTTTACGTTTACTCTCGTGTTAAAAATCTGAATTCTTCTAGGAGTTCCTGATCTTCTGGACGACGCGCACTGACACTACCATCGTTATCGGAAAGTCT
+
444<7;?BBB=>:;;5595;;99ABBBBBBBB?DAA@8AB=A=@BBAABB9;;@BB@D@DDCB@B9;;=<9=933,37778+8A6A>87(3,333289;7==8==@@@A=@ABAAAAA:956.57<99885>>5;;>@<@A>;;;?>>;;;;;:=@;;:;<AA<@;===;:9;<=8=@A@@5A=B<888888%8A==>6=====AAA>>;>DDD/AA@@?<?=<=9==--+---294=;A?;;7:?A8>>>=<<==@@@AAB===>>>:>?<::599//)-3-33-,
@ATNG8:04553:05295
GTGGTAGTAGTACACTAGTCATACCAGAAGATCAGGAACTCTAGAAGAATTCAGATTTTTAACACGAGAGTAAACGTAAAAAGAAGGTTTTACAAGACTCACGTTAACAATATTGCAGCAGTACGCACACAATCGAAGCGCAGTAAGGATGGCTAGTGTAACTAGCAAGAATACCACGAAAGCAAGAAAAAAGAAGTACGCTATTAACTATTAACGTACCTGTCTCTTCCGAAACGAATGAGTACTACTCTCAGAGACACACTACCATCGTTATCGTAAAGTCT
+
;;;:><AA@B@@;?CCBCCEDCAA<@AA<@@ABBA?B?AABCCAA=AB@B@CCCCDHFE1B?BBAAA@DBAAB<@?DCEEE1BB?B?CBC;CCF@CCCCCCA;;6;=AA<A@B>@@BCCBBCEEBCBCCDB?C@@@>ABCDAAAA?A?B@A>@CCAAACC@AAABBB???;???=AABBB;?=<;99::::%9@;:98>BC@@@<B=B@>><>=AAB@@>@BAAAAA=A?BAD>C:;9:BBAABBBAAACCCCBBBAB??:75AA9>>>>@=@>7779:0?:99
@ATNG8:04554:05279
GATGGTAGCACGAGTCACTCATATCCAGAAGATCAGGAACTCTAGAAGAATTCAGATTTTTAACACGAGAGTAAACGTAAAAAGAAGGTTTTACAAGACTCACGTTAACAATATTGCAGCAGTACGCACACAATCGAAGCGCAGTAAGGATGGCTAGTGTAACTAGCAAGAATACCACGAAAGCAAGAAAAAGAAGTACGCTATTAACTATTAACGTACCTGTCTCTTCCGAAACGAATGAGTACTATGTAGAGCTCTATACTACCATCGTTATCGGAAAGTCT
+
@ABC@DCCCA@A<HDCBBBBCBBCC@DCB=CBBB@@<@?BBBCCBBABB?B@ECBBBBBB3B?BBBEECCCCBB=A?>@@@@1@C@C=B@@9ABB@GAAAEDCBB?B@CC@CCC>@?BBCCCCCCBBCCCCC?BBAA>ABCCBCAB>C@CBB?BBBCCAAC<@?AACC?CC?>>@?AA@@?<A@?;99999(:@>ABBBCBC@<1708>><5;5;@BBB@CCCDBBB?B?BBD>CAA?BCCBBBBBBBAACCCCDBB?;:9===<8=>===<??@@;??6>>>=
@ATNG8:04566:05281
GATGGTAGGCGACATACATACGCGCCAGAAGATCAGGAACTCTAGAAGAATTCAGATTTTTAACACGAGAGTAAACGTAAAAAGAAGGTTTTACAAGACTCACGTTAACAATATTGCAGCAGTACGCACACAATCGAAGCGCAGTAAGGATGGCTAGTGTAACTAGCAAGAATACCACGAAAGCAAGAAAAAGAAGTACGCTATTAACTATTAACGTACCTGTCTCTTCCGAAACGAATGATTACTGCGTCTCACTCTCGCCTACCATCGTTATCGGAAAGTCT
+
74483:AB?B?AACBBCCCCCBBCC?CCB?CBCC999:?BBCCCCC@BB?B>AFFCCCCD5D@BCCCCBBBA@?5=@9::::*;B>B5;;;6;CEBCAAACCEBC@C@BB@BBD?AAAAACCCBBBBBBCBE@CCCC?BBBCDDBB?C@CAA?@CCCCCCC?CCCBAA@CC@BBB=???>>8>>?:@@@AA2AB?C???BBCBB>@<?BBB?B?BACCC@CCCDBBB>C@BED>DCC?AACC?CABCCCBBBCBCBCBABB@DCC?BBBBC@CCBB?AB<B:99
@ATNG8:04575:05281
GATGGTAGGCACTGCGCACACATCCCAGAAGATCAGGAACTCTAGAAGAATTCAGATTTTTAACACGAGAGTAAACGTAAAAAGAAGGTTTTACAAGACTCACGTTAACAATATTGCAGCAGTACGCACACAATCGAAGCGCAGTAAGGATGGCTAGTGTAACTAGCAAGAATACCACGAAAGCAAGAAAAAAGAAGTACGCTATTAACTATTAACGTACCTGTCTCTTCCGAAACGAATGAGTACACACTCTCATATGACACTACCATCGTTATCGGAAAGTCT
+
<<445:8=9=?>@>@@@B;:;CC>D8DCC=BBEEBB?B<ABCBBBCACC?C@CGHBBA@@2@=@BCCCCBBBBB<AABCCCC5@@?@?CCD=CFCACDCCCGDDC?C?BC@DCC>AA@@@BCCCCDBBBCCC@CCBB8:9BB??>B?CACBB?BCCCCCCA?CCC@@@?CD@?>?799???8<<=9::::9:%:?;?98:CBA@@;@<@@AA<A>??C@@>@@@CBCC?B?CCC>???=@@@BBBBBBBBBBCBBBBBCCBBBBCC?CABBB@BCBB?BB=B???
@ATNG8:04577:05294
GATGGTAGCACACGAGATCTCATCGTACTCATTCGTTTCGGAAGAGACAGGTACGTTAATAGTTAATAGCGTACTTCTTTTTCTTGCTTTCGTGGTATTCTTGCTAGTTACACTAGCCATCCTTACTGCGCTTCGATTGTGTGCGTACTGCTGCAATATTGTTAACGTGAGTCTGTAAAACCTTCTTTTTACGTTTACTCTCGTGTTAAAAATCTGACTTCTTCTAGAGTTCCTGATCTTCTGGTGAGATATGCATGATGCTACCATCGTTATCGGAAAGTCT
+
;?<>=@ABA@BBABBCCCDCCB<@B@;>?;;;<CCDD?IFAC@AAACCCC@DCCDC@B:;:569=7;?CECCBBB?@@;;;+=;5;99849AAB?BBE@CC????BBB?BCDBBBAA@CCC?B?BBC@?>::<@@AA=BA???AA@@@@>>>:;;:>;;5;=8==@CAAAAAAABAAA@5A>D<>>@@@/@???D9A@@????@@B89999*9///<:;6>E;??@@C??;?>>>>>>>;@>>;>?@@A???AAA@@@@==<>=8<<=>><>AAA<AA:AA==
@ATNG8:04580:05291
GATGGTAGTATCTGTCTACGAGAGCCAGAAGATCAGGAACTCTAGACGAATTCAGATTTTTAACACGAGAGTAAACGTAAAAAGAAGGTTTTACAAGACTCACGTTAACAATATTGCAGCAGTACGCACACAATCGAAGCGCAGTAAGGATGGCTAGTGTAACTAGCAAGAATACCACGAAAGCAAGAAAAAGAAGTACGCTATTAACTATTAACGTACCTGTCTCTTCCGAAACGAATGAGTACTACTCTCAGAGACACACTACCATCGTTATCGGAAAGTCT
+
955A:BCDDBB@@CCCCCCBCCCCB@BCD@DCCCAA?A=@@AAA??@BB?B@DBAADDDD2B?CCCCCBBCBB@9>?;<===0=@=A?CCC;CCC@CBCCCCBBB@D?DD@CCC?BBCCCBBBCCCCCCDCEADCBB?BCCBBCAA>BACBB?BCCFDDAA?BCCBBB?CB@BBC>?@???8>>?=AAABB3BD@C?>>CCBBB<><?EFF>A>A@CCC@CCBAAAA<@=@CC>DCC?CCCCCCAAAAADDBB@@BBCCAAACBB?AABBC?BCAA?BB<B==:
@ATNG8:04536:05360
GATGGTAGGCGAGAGTGAGACGCAGTACTCATTCGTTTCGGAAGAGACAGGTACGTTAATAGTTAATAGCGTACTTCTTTTTCTTGCTTTCGTGGTATTCTTGCTAGTTACACTAGCCATCCTTACTGCGCTTCGATTGTGTGCGTACTGCTGCAATATTGTTAACGTGAGTCTTGTAAAACCTTCTTTTTACGTTTACCCTCGTGTTAAAAAATCTGAATTCTTCTGAGTTCCTGATCTTCTGGTGTCTGATCTGTATCACTACCATCGTTATCGGAAAGTCT
+
AACC@DDC?CCBBBDGBCBCCCDFCCBBBCBB@ADDE>CC?C?BBBCCCD?@?BBA?B?BCBB@B@CBBBBBBCB?ABABA2@C=A><>:?CCB@BBB?A@587ABBB?BCCBB@BB>BB?;?9>>???<<<;A???<>=>A<>>@@@@A=>>>@=@?>=AD<A<==>BBA???:>>AAA2=8<8=@AAA/A>88819::1;;///;6>>@@@(==@==:=;>>;>;;;CB;>;>B>>>B=BAA=@;;;==A???@A@@@@AAAA;>@@AA=BB8729<09:<<
@ATNG8:04542:05360
GATGGTAGCACGAGTCACTCATATCCAGAAGATCAGGAACTCTAGAAGAATTCAGATTTTTAACACGAGAGTAAACGTAAAAAGAAGGTTTTACAAGACTCACGTTAACAATATTGCAGCAGTACGCACACAATCGAATCGCAGTAAGGATGGCTAGTGTAACTAGCAAGAATACCACGAAAGCAAGAAAAAGAAGTACGCTATTAACTATTAACGTACCTGTCTCTTCCGAAACGAATGAGTACTGCGTCTCACTCTCGCCTACCATCGTTATCGGAAAGTCT
+
@=:@>@AAA;;9BA?99559=>CA@:@BC>ABBBA@=@?BBB;;;C@ED@CAECB@@AA@,?<@@?CCCCC:::/9=@=999'9<39.555&5;;;<AAB>@@:;899AB:CBB>ABBBCDCCCIHCCBBCC@CCCC@CCCCCBBB?C@CCC@CBABCBBB@CBBACC?CC?CBC?DAAAA;@@@<=????,=A=9::ABBBBB?B?BBB@=B<==BDG@BCBBBAA?C?AAC>CCD@@?ABABD???ACBBBBBA@A@BB?BBD@CAAAD@CBCC@CE>BC@?
@ATNG8:04549:05345
GATGGTAGCACACGAGATCTCATCGTACTCATTCGTTTCGTAAGAGACAGGTACGTTAATAGTTAATAGCGTACTTCTTTTTCTTGCTTTCGTGGTATTCTTGCTAGTTACACTAGTCATCCTTACTGCGCTTCGATTGTGTGCGTTACTGCTGCAATATTGTTAACGTGAGTCTTGTAAAACCTTCTTTTTACGTTTTACTCTCGTGTTAAAAATCTGAATTCTTCTAGAGTTCCTGATCTTCTGGGCAGACTCTCACACGCCTACCATCGTTATCGGAAAGTCT
+
448=7::<==9555;<@CCDEABA<4449999099AG@BBBGBDC;;;9?5556>>9>:>CAB9<:::55454::699888'871799929A@@=??@<@A<00/;::1788887:8833328233397733.33337==<::6//(.4444-..3.7:<8<<8<8///;-////)//<>>0;49455555$59////&//;<<:<555.5555$49955.585426====55257<<<=;:5:8993;;9;<<::>>;::55.5::.445555:9;;.44)4;88
@ATNG8:04552:05341
GATGGTAGCACACGAGATCTCATCGTACTCATTCGTTTCGGAAGAGACAGGTACGTTAATAGTTAATAGCGTACTTCTTTTTCTTGCTTTCGTGGTATTCTTGCTAGTTACACTAGCCATCCTTACTGCGCTTCGATTGTGTGCGTACTGCTGCAATATTGTTAACGTGAGTCTTGTAAAACCTTCTTTTTACGTTTACTCTCGTGTTAAAAATCTGAATTCTTCTAGAGTTCCTGATCTTCTGGTGAGATATGCATGATGCTACCATCGTTATCGGAAAGTCT
+
744:5;CCBBCECBBBBBCCGBB?CC=AACCCABCCC>CE@C@CCGCCCC?CFDBB@A?BBCC@C?BCBCCDBBB@BBBCB3BB@BBBB<BCBB?ABB?CB>???CBB?BBBBB@?@?CCC?C?CCBBB>:;<@CAB;>=<<@@@AAAA@A@???7:;@=??;?=BAA?AAABB<???@@6@=?:;;;;;+;A=>>5==>;;;@>>><ABBB/A888B<A=@A>>>>@>==<A:=>@@@@<>>@<@AAAAAAA?AA<>>>>>><94<:9:>:>A??=@A8?=::
@ATNG8:04556:05346
GATGGTAGTGTCATATGAGAGTGTGTACTCATTCGTTTCGGAAGAGACAGGTACGTTAATAGTTAATAGCGTACTTCTTTTTCTTGCTTTCGTGGTATTCTTGCTAGTTACACTAGCCATCCTTACTGCGCTTCGATTGTGTGCGTACTGCTGCAATATTGTTAACGTGAGTCTTGTAAAACCTTCTTTTTACGTTTACTCTCGTGTTAAAAATCTGAATTCTTCTAGAGTTCCTGATCTTCTGGAGATACACATGATACTCTACCATCGTTATCGGAAAGTCT
+
444=9<CCBBCCCABBFDDDEEDCBBCCDDBB@BBBB>CC@C@DCBCCCC@CEGCC@C@CCCC?F@CCCBBBBEE@CCCCC5A@?AEGE=BBBC@CBB=@@7;:BCCDACCDCCCCCACCC@C@CCCCCBBC@DCCC@CBCDCCCCDCCBCCBBC?CCD?BD?B@@@ACCDCCDAE@@@@9@>@;:::::*;AAAA>BCBBCDCBBB<AAAA0ABBBDAEAGDACCDDCBB@B?BBBCCC>BBD@CCCBCCFFCCCCCBBABBBC@CAAAB?BBAB?BC=C@??
@ATNG8:04557:05327
GATGGTAGTATAGAGCTCTACATGGTACTCATTGTTTGGAAGAGACAGGTACGTTAATAGTTAATAGCGTACTTCTTTTTCTTGCTTTCGTGGTATTCTTGCTAGTTACACTAGCCATCCTTACTGCGCTTCGATTGTGTGCGTACTGCTGCAATATTGTTAACGTGAGTCTTGTAAAACCTTCTTTTTACGTTTACTCTCGTGTTAAAAATCTGAATTCTTCTAGAGTTCCTGATCTTCTGGGCAGACTCTCACACGCCTACCATCGTTATCGGAAAGTCT
+
:54@7<AABCCCBBBBBCBCBBBA?CBBA@AA=ABB=B?C?BBBBBDC?BBCCD@B=CCCC@C@CCCBBCCCC???>>>0>A=BBBB>BCBB@CCB@CC>@?CDDD?AAAABBBB>BBB?C?CBBBAAAB@CBA@>BBA>>>?@AA??A;;;<<:::=@@<@<ABAAAAAAA<AAAAA5A<A:::997.9ABBD5>==>@@A>>><AAAA/A===B;@;?A=AAAB===<A<AABD==7;>>>7>8:8?????AAAAAA8??C=====<6;?::8;D:A>;:
@ATNG8:04557:05367
GATGGTAGGCGTGTGAGAGTCTGCCCAGAAGATCAGGAACTCTAGAAGAATTCAGATTTTTAACACGAGAGTAAACGTAAAAAGAAGGTTTTACAAGACTCACGTTAACAATATTGCAGCAGTACGCACACAATCGAAGCGCAGTAAGGATGGCTAGTGTAACTAGCAAGAATACCACGAAAAGCAAGAAAAAGAAGTACGCTATTAACTATTAACGTACCTGTCTCTTCCGAAACGAATGAGTACTATGTAGAGCTCTATACTACCATCGTTATCGGAAAGTCT
+
@?@C?BBB?BBBBCDDDCCCCC???<@BB?BCABBB@B@BBBBCBB?BC@C?CAAAAAAA2A@CGCBBCBBAA@<@???CCC3@?:>8===5?@A?BBBBBBBBB@B@BB?>>A;?>>>??>?AAAA?>>><:?AAC9<>>@@@@?<?=A<A=AAA@AACB?BCCCCB>BB>BCA8==7888+:==9<=<=<,<;5:AACAA@@@:=:=??A;A;AA;;;;A?>=8::=A<AAA:BAA>AAAB???AAAAABCCBBBBBBBBBBBB@BBB>@:@BCD?CC>B>>=
@ATNG8:04559:05355
GATGGTAGATACTCGCTGATACACCCAGAAGATCAGGAACTCTAGAAGAATTCAGATTTTTAACACGAGAGTAAACGTAAAAAGAAGGTTTTACAAGACTCACGTTAACAATATTGCAGCAGTACGCACACAATCGAAGCGCAGTAAGGATGGCTAGTTTAACTAGCAAGAATACCACGAAAGCAAGAAAAAGAAGTACGCTATTAACTATTAACGTACCTGTCTCTTCCGAAACGAATGAGTACATAGATATACGTATAGCTACCATCGTTATCGGAAAGTCT
+
888@@A?BBBBBCBCCCDCBBBCCC>CDD?CCCC??=@>AAABCCB@CD?A?AAD:::99):>DDBBBCBBAA@8>@:;<;<':;:;.555&5@<9?BABACDID@C?BB@DCC?BBBCCDBBCCCCCCBBB@CCBB>BADCCCCB>C@C@A?AECCCA=C@DCCAAA?AC?DDA?AACCD>?@@?CBCCC39899CBBBBBEE>@=@BCA?B=??BBB@DDBB>>>>A?BBC;CCC@BBBCCCCCBCCCAAA??BBBA@@@ABB>ABBBB@BBBB?CD=A899
@ATNG8:04559:05368
GATGGTAGCGCATATCAGCGCAGCCCAGAAGATCAGGAACTCTAGAAGAATTCAGATTTTTAACACGAGAGTAAACGTAAAAAGAAGGTTTTACAAGACTCACGTTAACAATATTGCAGCAGTACGCACACAATCGAAGCGCAGTAAGGATGGCTAGTGTAACTAGCAAGAATACCACGAAAGCAAGAAAAAGAAGTACGCTATTAACTATTAACGTACCTGTCTCTTCCGAAACGAATGAGTACTGTATCTATGTGTGCGCTACCATCGTTATCGGAAAGTCT
+
?><?5=;54<<A:;;CBBBBCCCCC=BBDABBBBA@;@:>@BBBBB?BA?A=@B@;;;;;*;>ABCCHCGCCCC=BC>>@@@0?B<?<@@@7@BB?BBAACCB@@=@?BB?BBB@BBCCCCCCCCCBBBBBD?DECC=BBDBBBCC?C@CAA?ADCCCCCC?CECCBA=@D@DDD988BAB8?><888888(9@@C9::BCBCD>B>AABC<?<?BHDBABEDCCBB@B?BCD>BBB@BBCCCCCCCCBBBBA@@CA@@@BBBCC<>?AAA@AA@C?CC>C@@A
@ATNG8:04562:05337
GATGGTAGATACTCGCTGATACACCCAGAAGATCAGGAACTCTAGAAGAATTCAGATTTTTAACACGAGAGTAAACGTAAAAAGAAGGTTTTACAAGACTCACGTTAACAATATTGCAGCAGTACGCACACAATCGAAGCGCAGTAAGGATGGCTAGTGTAACTAGCAAGAATACCACGAAAGCAAGAAAAAGAAGTACGCTATTAACTATTAACGTACCTGTCTCTTCCGAAACGAATGAGTACTGTATCTATGTGTGCGCTACCATCGTTATCGGAAAGTCT
+
<8:A9ACCCC?A@BBABBCCCCCDD>DCC?BBBC@A@@@CDDBCCC@AA>A@DDBBBBBB3B?BBBACCBBBBB:AAAAAAA0AA<@=@AA7BDC@BAABCCBBB@C@BB@CCB@BBCCAA@CCCFFCCDDC?CCCB@B@@@@@@@;@?C;;;;BDDECCC@CCACCD@??<?AA=@@???8?==9?AAAA3AA?BBBBCCDAA>A===@@<A=A>BBB?BCBAABB?B?BFE>BBB@BBBCCCCAAABBAB@@@CCBBB@AACD?CAAAC?C??@:>>9>A@@
@ATNG8:04564:05359
GATGGTAGAGAGAGCTCTCTCATCGTACTCATTCGTTTCGGAAGAGACAGGTACGTTAATAGTTAATAGCGTACTTCTTTTTCTTGCTTTCGTGGTATTCTTGCTAGTTACACTAGCCATCCTTACTGCGCTTCGATTGTGTGCGTACTGCTGCAATATTGTTAACGTGAGTCTTGTAAAACCTTCTTTTTACGTTTACTCTCGTGTTAAAAATCTGAATTCTTCTAGAGTTCCTGATCTTTCTGGGGCTGCGCTGATATGCGCTACCATCGTTATCGGAAAGTCT
+
959>255CA@@BCDCBAACCFKF<;9BBBCCGACFEE>ABAEACCBCBCC@CCB@A;A7;:@<:>>@ABBAA?;?:99787$994>ACC=AA??<?>@<::59==;;<;?BBBBBBD@DBB?@=??;;;=8818?>A<AAA>>>@@@@AAA??>?:99:9<><B7;;@?>=>>>;>@CDD3@;@377DDD/>>:==066:///63-/*-9;9+9-//34;.583877;779295:==;888)/////)///-;7--/555565559;3996;;899<;5<>7>AB;
@ATNG8:04566:05326
GATGGTAGGACGAGCGTCTGAGAGGTACTCATTCGTTTCGGAAGAGACAGGTACGTTAATAGTTAATAGCGTACTTCTTTTTCTTGCTTTCGTGGTATTCTTGCTAGTTACACTAGCCATCCTTACTGCGCTTCGATTGTGTGCGTACTGCTGCAATATTGTTAACGTGAGTCTTGTAAAACCTTCTTTTTACGTTTACTCTCGTGTTAAAAATCTGAATTCTTCTAGAGTTCCTGATCTTCTGGAGATATCATCAGCGACTACCATCGATCTTGGTAAGTCT
+
@@@C@CCC@CCAAACCCBBBCBCC?CCCCDAA=ADDD=CC?B?BBCCCDB?CCCCC@CBCCCC?C@DCCCCCBCCABBBBB1BB=BABB=BECC@CCC@CC9;:CDBC?CCCCCDFD@BBC>@?BGCCCCBB?CDCC?CCCCCCCCDCCCBAABC@DCC?BB?B?BBCCCCCCD=ACCDD9C@C?@??A?0>CBCC=CBCDDFEAA@4::::*:A?@@<A?BC@CCCCCAA@A@BBBCBB>BAC@CCCCCBDCCCCCCABABCC;::BBCBBA?B?BBACBBC
@ATNG8:04583:05323
GATGGTAGCATCATGCATATCTCACCAGAAGATCAGGAACTCTAGAAGAATTCGATTTTTAACACGAGAGTAAACGTAAAAAGAAGGTTTTACAAGACTCACGTTAACAATATTGCAGCAGTACGCACACAATCGAAGCGCAGTAAGGATGGCTAGTGTAACTAGCAAGAATACCACGAAAGCAAGAAAAAGAAGTACGCTATTAACTATTAACGTACCTGTCTCTTCCGAAACGATGAGTACGTGTGCGACGTGTCTCCTACCATCGTTATCGGAAAGTCT
+
:55;7;;?A<>?>><<:;;6>==@B?AAA@CCBAAA7;4:AB@?<<;<;8<:@;?A=AA+B>BBB>>>CCA@A88737337$33,36;==1==E????=<;;663;35708565:77;>?>=====>@;;;=@??@=;;8=><>>8<=;8:5877>866<8<===AC@CC?BBB999AAB5===8=====+;=:>?AD=>8871938879-5-6;=:927;<96657<3877'./////656/./.......225555:49774777::/559;088)8888
@ATNG8:04551:05412
GATGGTAGGCACTGCGCACACATCCCAGAAGATCAGGAACTCTAGAAGAATTCAGATTTTTAACACGAGAGTAAACGTAAAAAGAAGGTTTTACAAGACTCACGTTAACAATATTGCAGCAGTACGCACACAATCGAAGCGCAGTAAGGATGGCTAGTGTAACTAGCAAGAATACCACGAAGCAAGAAAAAGAAGTACGCTATTAACTATTAACGTACCTGTCTCTTCCGAAACGATGAGTACTATAGACTATCTGAGACTACCATCGTTATCGGAAAGTCT
+
,---058:+//>>=566:555@<<:4<9;49:>>AA>A<AAABA@A<@@;>5>?@@<>>>+A9@@>:99@@ABB<845:;;;(45.58<<=2BCD?ABCCCCCCC>@?AB?BBC@CBCCCCCCCBAACBBBB?BBAB?AAAAAB??<@?BAA>@??BBBCB@B99:CB?BB?DA?7;;77/333,3?CCC1@@?BBAAABB?@<?9>=?A<A;75;;:?ABDDBBB@?=@>>8;00/:::ABBBCCCBB998@BBBBBBBBBB@B@???9@@@A>@A=A9:9
@ATNG8:04553:05381
GATGGTAGCTATACGTATATCTATGTACTCATTCGTTTCGGAAGAGACAGGTACGTTAATAGTTAATAGCGTACTTCTTTTTCTTGCTTTCGTGGTATTCTTGCTAGTTACACTAGCCATCCTTACTGCGCTTCGATTGTGTGCGTACTGCTGCAATATTGTTAACGTGAGTCTTGTAAAACCTTCTTTTTTACGTTTTACTCTCGTGTTAAAAAATCTTGAATTCTTCTAGAGTTCCTGATCTTCTGGCTCTCGTAGACAGATACTACCATCGTTATCGGAAAGTCT
+
;55C9<ABBBCDCAA@CBBBCDDCCFCCBBBC?CCCD>CC?D=BBBBBCC@CCCCB?B@DDCC?C?AA@ABCDCC@BBBBB2BB@CBBA=ABCB?BAA=?A799?BAA>ACCDCACB>BBB>B?A@@@>>>><AAA?:>>A==<><>DBAA>>>?<>>=<AA<A<AB?@?===>8==>>?3>=C=====<<%<=////)/66/..5333389999$---(--(..5548:8;96>9;:;@@DAA9==B=B>>>>>?>>>@@D>>>A@=<6<=<::5:A::7;D8=>>>
@ATNG8:04559:05407
GATGGTAGCGCACACATAGATACAGTACTCATTCGTTTCGGAAGAGACAGGTACGTTAATAGTTAATAGCGTATTTCTTTTTCTTGCTTTCGTGGTATTCTTGCTAGTTACACTAGCCATCCTTACTGCGCTTCGATTGTGTGCGTACTGCTGCAATATTGTTAACGTGAGTCTTGTAAAACCTTCTTTTTACGTTTACTCTCGTGTTAAAAATCTGAATTCTTCTAGAGTTCCTGATCTTCTGGTAGAGCGTGCATATATCTACCATCGTTATCGGAAAGTCT
+
///9390//>?FBCCBBCBCICCCCBBA@=@?7?AA@<BB<B?CCDCCEFFCBAAA?C?@ACEAC@BBBBBA:;;6;BABB5BC?BAAA;;;;A=BBD>@A7;;CCBC@CCCCBBBB8:;@=@@CCCCBB;;7;BBC=ABCCC;;;BBBCEEDCC?BBB@BB?C@BBBBD@@@B@BCBFD9D8:69@@@@,==999.9>AABBCA@@>A@B@5CCCCE?B>AD@@@A;;;C@C@GDCB;;7;AB>;;;BAA@BBBAAAB@@@C@@=@CAAB>AACE@DD=AA@?
@ATNG8:04562:05381
GATGGTAGTGTGTCTCTGAGAGTAGTACTCATTCGTTTCGGAAGAGACAGGTACGTTAATAGTTAATAGCGTACTTCTTTTTCTTGCTTTCGTGGTATTCTTGCTAGTTACACTAGCCATCCTTACTGCGCTTCGATTGTGTGCGTACTGCTGCAATATTGTTAACGTGAGTCTTGTAAAACCTTCTTTTACGTTTACTCTCGTGTTAAAAATCTGAATTCTTCTAGAGTTCCTGATCTTCTGGTAGAGCGTGCATATATCTACCATCGTTATCGGAAAGTCT
+
:::@=@8;544449455;9?BA<:;CCCCCCC?BBCC;AC>C?ABBCCBB?BCCDD@D@CCCC?A?BGCBCCBB@>BB@B@2BC?CBBB<BBBB@BBI@BCADBBBBB?CAAAAA55.5::6;5;;;99<55.5:995;<<@BA;;=<<<@?;:<;@9949B;@=BBBCCCCFEADBABA7@<@=;;::-;BBBC>BBCCCCCCCC@CCCC5CA@AC?A?ADBCCCCBBB?B@CCCB:;6;?@=ABBBBB;;;;;;BBB;;;A@;?0000*0.0=6::(////
@ATNG8:04570:05408
GATGGTAGCAGACGTGACAGAGCGCCAGAAGATCAGGAACTCTAGAAGAATTCAGATTTTTAACACGAGAGTAAACGTAAAAAGAAGGTTTACAAGACTCACGTTTAACAATATTGCAGCAGTACGCACACAATCGAAGCGCAGTAAGGATGGCTAGTTTTAACTAGCAAGAATACCACGAAAAGCAAGAAAAAGAAGTAACGCTATTAACTTATTAACGTACCTGTCTCTTCCGAAACGAAATGAGTACAGAGAGTACGATATGTCTACCATCGTTATCGGAAAGTCT
+
888@:;A@;?=@=966555>55565.5<=:CCCBCB@BADCB@A@C@BC?B>A@9:8999):8=@?BBBBAAED>B9;:@@@0?@<;8@@:ABB>BABABBB;;;0;@BC@BAA>@BCCCCCCDCCEBBBCC@FDBB>@?CCBCBB?B@DCD@CAA@?==2=9?>?@<@;;:6000*0/////&333678788)8:6;=>7::88::3864929>8<28898718788<::496988/3444)4;;:556==;;;=BB773?>:>>?@9928????<ACCC@DD::000
@ATNG8:04575:05404
GATGGTAGGAGACACGTCGCACACGTACTCATTCGTTTCGGAAGAGACAGGTACGTTAATAGTTAATAGCGTACTTCTTTTTCTTGCTTTCGTGGTATTCTTGCTAGTTACACTAGCCATCCTTACTGCGCTTCGATTGTGTGCGTACTGCTGCAATATTGTTAACGTGAGTCTTGTAAAACCTTCTTTTTACGTTTACTCTCGTGTTAAAAATCTGAATTCTTCTAGAGTTCCTGATCTTCTGGCGCTCTTGTCACGTCTGCTACCATCGTTATCGGAAAGTCT
+
///;:;?C@DB?;;665>>====???@C@CAA?BCCJ?CBAC@CCCCCCD@:;;CD@D?BABC@C?BBDCCCB==9B====+?=3@998(3B>@=ABD?BB????ABA>BBBBABCE>ACB@B???@@?;;;<==<?:===;;;;;;;@@>?7776///6;<6;688/;:;8//*/7777-62:599999*9;8770757..../.;59:::*88822,2/5:355575577939?9688-//7388<:::1788///8/5555::-2555715555/55-5:99
@ATNG8:04581:05400
GATGGTAGCAGACGTGACAGAGCGCCAGAAGATCAGGAACTCTAGAAGAATTCAGATTTTTAACACGAGAGTAAACGTAAAAAGAAGGTTTTACAAGACTCACGTTAACAATATTGCAGCAGTACGCACACAATCGAAGCGCAGTAAGGATGGCTAGTGTAACTAGCAAGAATACCACGAAAAGCAAGAAAAAAGAAGTACGCTATTAACTATTAACGTACCTGTCTCTTCCGAAACGAATGAGTACGATGAGATCTCGTGTGCTACCATCGTTATCGGAAAGTCT
+
677@:?ACCCDD@@;?;@BBBCHDD@CCCABBCCBB?BABBBBCCD?CC?C?CDAAABBB3C?BBBBBBBCBBB9@9;;AA@0A@<>2;;;6;EE@IAACD@B00-0;@@<CAB>ABCCDBBBCCCCCCCBC?CB??>ACCCCC@?<@ADCC@BBBCCAAA@CCCACB??@<@CD?B@9999+99939BDFCC)CC@B?>?BBBBC?@;@ABB;?<@@CBB@BCBB@@@?C?BBD>C??=@BABCCCAAABBBBBCBABAAA==>>><>BBBC?B@@A;AD9@=<=
@ATNG8:04582:05410
GATGGTAGATATATGCACGCTCTACCAGAAGATCAGGAACTCTAGAAGAATTCAGATTTTTAACACTAGAGTAAACGTAAAAAGAAGGTTTTACAAGACTCACGTTAACAATATTGCAGCAGTACGCACACAATCGAAGCGCAGTAAGGATGGCTAGTGTAACTAGCAAGAATACCACGAAAGCAAGAAAAAGAAGTACGCTATTAACTATTAACGTACCTGTCTCTTCCGAAACGAATGAGTACTATTGACTATCTGAGACTGCCAAGGCACACAGGGGATAG
+
CABD?BBBBBDCCCBBBCCCBCBBC@CCC@CCCCCC@C?A@CCCAA?AC@B?BBBBBBBB1B>AACCCABBBBC>@@=?@@@0@C@C?BDD;CCC@CBBBB>A00,0<@@<ACC?BBDEECDCBBBBCCDCC?CDCC>??BB???B?C@B:;:;CBCBCCC@CCCDCC?BB?BBB>@@???8<99288888.9A?BCCCCCDCC?C?>>@@;@;::@::7:B@@@BB@B@CBB<ABF@C@A?BBAAAA>ABDBBBBBBBC@@@@@<A<A:>>AAA@@@@5::66
@ATNG8:04536:05450
GATGGTAGAGTACAGTGTAGTAGACCAGAAGATCAGGATCTCTAGAAGAATTCAGATTTTTAACACGAGAGTAAACGTAAAAAGAAGGTTTTACAAGACTCACGTTAACAATATTGCAGCAGTACGCACACAATCGAAGCGCAGTAAGGATGGCTAGTGTAACTAGCAAGAATACCACGAAAAGCAAGAAAAAAGAAGTACGCTATTAACTATTAACGTACCTGTCTCTTCCGAAACGAATGAGTACGAGAGAGCACACGTGTCTACCATCGTTATCGGAAAGTCT
+
>;;>;DCA@CCCDCBBCEDDDCCB@?ABA=BCCCCD@@;;;@@CCC@CC@C>A@A:::::)8;>@BBABAABDG>BCAADED3:;::<BCC;@@A?:;:@B??;;7:;AB=:;9<B@BBBCCCBBBAAABBB>BB@@=@@CBDCBC?C@C;;5;A@@@BCE@DCCDCB?BC?CCA;?>::::+:<@;9:::::%:8/3933;99?903338=?4928:@@@<??BAAAB<?:>>>:?@>?@588BA???BAA?>@BBCECCBBABCB?BBA@A;?>@A>AB=AA??
@ATNG8:04537:05450
GATGGTAGTATACAGATCAGAACCAGTAGATCAGGAACTCTAGAAGAATTCAGATTTTTAACACGAGAGTAAACGTAAAAAGAAGGTTTTACAAGACTCACGTTAACAATATTGCAGCAGTACGCACACAATCGAAGCGCAGTAAGGATGGCTAGTGTAACTAGCAAGAATACCACGAAAGCAAGAAAAAGAAGTACGCTATTAACTATTAACGTACCTGTCTCTTCCGAAACGAATTAGTACGATGAGAGAGCTCTCTCTACCATCGTTATCGGAAAGTCT
+
ACBB?BBBBACBD@@ABB@A@697;ABAABBBBB@B?BBC;:9B?B@=@@@@@@@CCC+?@@@@BBBBA@@>9?@B@BB=*:@894===0@@A?C;;:?@D;;8;?CC>BBD?AABCCCDCBBBBBBABB?ABBA>@@CC@@@C?C@CCC@CBBBBAAC@BBABBD@BB?AA@>BBB@C;AAA?BBBBB3BA?AAABBCCA?59388>@1918?BBB?BA@@???=A>AAC>BBC@C@BBBABBBBBAAADCDDAAAACABB>=BA?;;7;AAA=CD7?>AA
@ATNG8:04543:05423
GATGGTAGCGAGCGAGTGTGTATACCAGAAGATCAGGAATTCTAGAAGAATTCAGATTTTTAACACGAGAGTAAACGTAAAAAGAAGGTTTTACAAGACTCACGTTAACAATATTGCAGCAGTACGCACACAATCGAAGCGCAGTAAGGATGGCTAGTGTAACTAGCAAGAATACCACGAAAGCAAGAAAAAAGAAGTACGCTATTAACTATTAACGTACCTGTCTCTTCCGAAACGAATGAGTACGATGAGATCTCGTGTGCTACATCGTTATCGGAAAGTCT
+
@;BD@CCCCCBBA;;:DCCBBBBB@79<C?BB@>00*02728///>?@@=??BA@@??>?,?;:97??=?8<8<3;;49999$9=;=29::*9?>?ACABBCBCC?CAGF@@@@@CCBDCCCCBBBBBBBBC@BDDD@CAA?BB??=@?C;;:<BAAADCD@CC???AA??<?AB?BBB==6;996779999%9><;?8B<:<==15126:>,818;@@C@@@989??9=399@;?BB@BBBAAB???ABAAACAA=>=99/////75>::4>>5///>4=///
@ATNG8:04557:05424
GATGGTAGAGTACAGTGTAGTAGACCAGAAGATCAGGAACTCTAGAAGAATTCAGATTTTTAACACGAGAGTAAACGTAAAAAGAAGGTTTTACAAGACTCACGTTAACAATATTGCAGCAGTACGCACACAATCGAAGCGCAGTAAGGATGGCTAGTGTAACTAGCAAGAATACCACGAAAGCAAGAAAAAGAAGTACGCTATTATCTATTAACGTACCTGTCTCTTCCGAAACGAATGAGTACACATCGTCGTGTCGTGCTACCATCGTTATCGGAAAGTCT
+
A@AB?BCCBBBDC@@@CCCCDCCCC?BCC@CBBB;;:;?BBCCCCC@CC?C@CCCBBBBB3B@CCBBCA@@CCD>BBBBBAB2@A<@5;;;*:BA>CCDEBBDA@>@ABB?CCB@CDCCCCCCBBCDCBBBC@DBBC@B@@@AAAA=A=A>@<@AAACCBB@CDCBBB@AA>BBC?AAABB=A??=?@@@A2AC?B???BBCAA>=@>>?>:>:=877?:==A@@??<?<?@@9@>><>@AA@@?>>AA@@@CBBBCBBBEBDDC?BBBBB?BBBB?BD>C>>>
@ATNG8:04558:05433
GATAGTATAGAGCTCTACATGTACTCATTCGTTTCGGAAGAGACAGGTACGTTAATAGTTAATAGCGTACTTCTTTTTCTTGCTTTCGTGGTATTCTTGCTAGTTACACTAGCCATCCTTACTGCGCTTCGATTGTGTGCGTACTGCTGCAATATTGTTAACGTGAGTCTTGTAAAACCTTCTTTTTACGTTTACTCTCGTGTTAAAAATCTGAATTCTTCTAGAGTTCCTGATCTTCTGGTGAGATATGCATGATGCTACCATCGTTATCGGAAAGTCT
+
999CDCBCCCCCBBBBCCCDCCCCCB@A?ACCF>CC?C@CBBBFDD@BB@BB@D=BBCC@B@BBBBBBBCC?AADDD2BC?A::8,3@@C>@AD@BB:;:BCBC?BBCBBBBB=ABB:=;>CDBB>><=>>>A=A@@@>>>@@>>>@???A><<<<AA=C<AAAAACA;:7;=@?@5?5:498888(8@<=>7>==888==;;7;KED.A:<>A:A276.5===<9<9<699A>::5:<=:?AAA>>>A@@@AA@;::BAA:>>@==8=A>><:@2:6//
@ATNG8:04560:05452
GATGGTAGATACTCGCTGATACACCCAGAAGATCAGGAACTCTAGAAGAATTCAGATTTTTAACACGAGAGTAAACGTAAAAAGAAGGTTTTACAAGACTCACGTTAACAATATTGCAGCAGTACGCACACAATCGAAGCGCAGTAAGGATGGCTAGTGTAACTAGCAAGAATACCACGAAAGCAAGAAAAAGAAGTACGCTATTAACTATTAACGTACCTGTCTCTTCCGAAACGAATGAGTACGAGAGAGCACACGTGTCTAATCGTTATCGGAAAGTCT
+
?:<<7;;CB<<==955<<<;;;9;;)5657<=BCCC@C?@@@@@?A<?=9?9=@?ABBBB1B?BBBBBBBC==<39944449$99.4.555&555.55555><<<8<7::39:;8=>>:9>;;669<=BB@@<@945059:C???A=B=@AB?AAABB;;;>AAAB@A>??<>A<4:3338/833.3;;;;1>?;?==;;;339:@56/=<6<4/.0/827<::566:=:>>>755569997;;;88;;@>;;==873===::>88>77,2655/5909555
@ATNG8:04563:05441
GATGGTAGCGCGACGAGCGTAGACCCAGAAGATCAGTAACTCTAGAAGAATTCAGATTTTTAACACGAGAGTAAACGTAAAAAGAAGGTTTTACAAGACTCACGTTAACAATATTGCAGCAGTACGCACACAATCGAAGCGCAGTAAGGATGGCTAGTGTAACTAGCAAGAATACCACGAAAGCAAGAAAAAGAAGTACGCTATTAACTATTAACGTACCTGTCTCTTCCGAAACGAATGAGTACGATGAGAGAGCTCTCTCTACCATCGTTATCGGAAAGTCT
+
AABL?CCCCBBBBADDCCAABCCED>CBB@BCCCCCCC?BBBBAAC?BB>A>ABBABBBB2A=@@BCCCCDBBB9AA;;:::*;C>C?CCC<HCGGCBCCBBBAA?B@CFACCC?BCBGCBBCBBBCCCABB?BBBC@CCBABCAA=B?BA@?@BBDCBBD?CCACCCABA>?BCACBBBE>A??:==<<<.>A=A>?>>??AC>A>ABBB@C?AABCB@CBBBBBB@B?CCC=@@C?BBBBBBBBBCCCDBBBBBBCAAABBAB@BB>?C@BBBC?DC?B>>>
@ATNG8:04564:05429
GATGGTAGGCGTGTGAGAGTCTGCCCAGAAGATCAGGAACTCTAGAAGAATTCAGATTTTTAACACGAGAGTAAACGTAAAAAGAAGGTTTTACAAGACTCACGTTACAATATTGCAGCAGTACGCACACAATCGAAGCGCAGTAAGGATGGCTAGTGTAACTAGCAAGAATACCACGAAAGCAAGAAAAAGAAGTACGCTATTAACTATTAACGTACCTGTCTCTTCCGAAACGAATGAGTACGATGAGATCTCGTGTGCTACCATCGTTATCGGAAAGTCT
+
:55C:BBC@C9:;>CDBBACCCCCD>AAB@@AACCCACACCCCCBB?BB?B?ABB;;;;;);:?<@BCBBC???9=?::99:.9?<@8???5?@C?BBCCBBB@@=BCC@B??:>>>>A@=;<@@AA@@>>;>AAC=AA@@@A<<8<;>>A>BCCBB@A@>ABBAAA>AA>@B@8==788*9<=<@BBBB3:999@AAB@@>>;><AAAA<A<AAA@@9>@@>;;;:=;??C7>7758CCBBAABBBCBBBBB@AA@>>?=AA@;A@AAA>AA>B>BC;A>==
@ATNG8:04565:05451
GATGGTAGCATCATGCATATCTCACCAGAAGATCAGGAACTCTAGAAGAATTCAGATTTTTAACACGAGAGTAAACGTAAAAAGAAGGTTTTACAAGACTCACGTTAACAATATTGCAGCAGTACGCACACAATCGAAGCGCAGTAAGGATGGCTAGTGTAACTAGCAAGAATACCACGAAAGCAAGAAAAAGAAGTACGCTATTAACTATTAACGTACCTGTCTCTTCCGAAACGAATGAGTACTATGTAGAGCTCTATACTACCATCGTTATCGGAAAGTCT
+
;<<>:>>><;;;<<:9;;;;;=<==9<<<7<;;;<=8=9===<;@?=@A>B?DA@@BBBA+A3338433?3337.77:4444$497;.444&5::5<=9:9BA<A?B>@@@BBA?@@@@@B><<=>>??A@>=BA;;5;?>=???@=A=@9909@??99:A?A@A@??;?A>@@=9;;;;=3888*//;;?+??<@@>>>BBBB@C<??@@=B<>>@@A?BBAB@@@?B?CCD?BCB?AAAAAABBBBBBBAA@BBBBBBB>>>@7::=>A=AAAA=DD9@;;;
@ATNG8:04572:05434
GATGGTAGTGCGTGAGAGAGAGACCCAGAAGATCAGGAACTCTAGAAGAATTCAGATTTTTAACACGAGAGTAAACGTAAAAAGAAGGTTTTACAAGACTCACGTTAACAATATTGCAGCAGTACGCACACAATCGAAGCGCAGTAAGGATGGCTAGTGTAACTAGCAAGAATACCACGAAAGCAAGAAAAAAGAAGTACGCTATTAACTATTAACGTACCTGTCTCTTCCGAAACGAATGAGTACACACTCTCATATGACACTACCATCGTTATCGGAAAGTCT
+
444=7;@EEEDBBCBCCDCEDAAAA>BCGIFCCC@@>@@CCCCCBB?CC?C@BCDBCBBB3B@CBAABBBDAAA;?9<9:>>0?@;><BAB;BCCADAAACBB::8;@CC@CCE?CBCCCBCBCEEFF@@BD@CBBB?BBBCBACC@C@C::;;DCCCDDC@BBBCCC???<?A@<@@??=5<<<899::::%:><?:7:BBD?><>?;<>?8>;>>CDC@CBBBBBC?B@BBF?CBB>AACBBBBFAAABBBBADBBBBBBCBBC?BBBBC?BBCC?CC=C999
@ATNG8:04579:05458
GATGGTAGAGAGAGCTCTCTCATCGTACTCATTCGTTTCGGAAGAGACAGGTACGTTAATAGTTAATAGCGTACTTCTTTTTCTTGCTTTCGTGGTATTCTTGCTAGTTACACTAGCCATCCTTACTGCGCTTCGATTGTGTGCGTACTGCTGCAATATTGTTAACGTGAGTCTTGTAAAACCTTCTTTTTACGTTTACTCTCGTGTTAAAAATCTGAATTCTTCTAGAGTTCCTGATCTTCTGGTGAGATATGCATGATGCTACCATCGTTATCGGAAAGTCT
+
344>:<BBBBBCBBC@AA@CCBCGC@@A@@AA@BGDD?DD@C@CCCCCBB@BECCC@C>@@CC@D?CCCBBBCBB?AAA@A2?A>@;=?8?@@A?BBB=A@>999BCC?ABBBBBAB@BBB?><>===?>>><@@AA=A@AA<<<A>>>AA===?:==>=??;><>???AA=;;7;A@CC;B=A:88888(8@<==3;;=888=<==:>>=>/==>??<A<@@=???@>=><@:==@@>>:==@;@???@AAA???CAA@;::<=3::;==8=CBB:>=8=>>>
@ATNG8:04581:05438
GATGGTAGATATATGCACGCTCTACCAGAAGATCAGGAACTCTAGAAGAATTCAGATTTTTAACACGAGAGTAAACGTAAAAAGAAGGTTTTACAAGACTCACGTTAACAATATTGCAGCAGTACGCACACAATCGAAGCGCAGTATGGATGGCTAGTGTAACTAGCAAGAATACCACGAAAGCAAGAAAAAAGAAGTACGCTATTAACTATTAACGTACCTGTCTCTTCCGAAACGAATGAGTACATAGATATACGTATAGCTACCATCGTTATCGGAAAGTCT
+
8:7:48;@BDBCBA@@CCCCCCCGC@BCB?BCBDCA8@8:?>@@;;49=497?@@?@===.=:AA:9:CCC>CC9<;9999:$9;:;2444&5995;CCBBBC;:4;>;;8;CB@CCCCBBCCCCDECCDBB@BBBB@CBBBABBBBC?A998:A@@ABBB?BCBBBC@CC=;;;000@@A80/8:888888%8=9;756A8:;A<@<>?AA;A9=<CDD@BCBCCBB?B@CDD?A@??AAABBCBBBBBBBDBBCBBCBBDCABA;???AC?BBBC?CD>C???
@ATNG8:04536:05510
GATGGTAGCTATACGTATATCTATTGACTCATTCGTTTCGGAAGAGACAGGTACGTTAATAGTTTAATAGCGTACTTCTTTTTCTTAGCTTTCGTGGTATTCTTGCTAGTTACACTAGCCATCCTTACTGCGCTTCGATTGTGTGCGTACTGCTGCAATATTGTTAACGTGAGTCTTGTAAAACCTTCTTTTTACGTTTACTCTCGTGTTAAAAATCTGAATTCTTCTAGAGTTCCTGATCTTCTGGTAGAGCGTGCATATATCTACCATCGTTATCGGAAAGTCT
+
355>:>C@ABC@@@BBBABBBC<;7:B@AA99.44990992:49@;;9BB?BBA?@;@9=?:;:)9.449;;;8<=;37777$79-33333(3:::755/599+///86647;::@B@@=BCC>B?CBA@@ABB@;::@///==@@@@;;;>@;;;A<;;;=AA7;7;A;;;F;;;<?====1=9=8:::::):::9;1;999<7887:6????)578582<8>>;B:::>>=<A6<>888A28:?;>=>;9:::9;<<<>;=<>::5:::;;7:8//(/6(//86
@ATNG8:04538:05473
GATGGTAGCACGAGTCACTCATATCCAGAAGATCAGGAACTCTAGAAGAATTCAGATTTTTAACACGAGAGTAAACGTAAAAAGAAGGTTTTACAAGACTCACGTTAACAATATTGCAGCAGTACGCACACAATCGAAGCGCAGTAAGGATGGCTAGTGTAACTAGCAAGAATACCACGAAAGCAAGAAAAAGAAGTACGCTATTAACTATTAACGTACCTGTCTCTTCCGAAACGAATGAGTACGTGTGCGACGTGTCTCCTACCATCGTTATCGGAAAGTCT
+
@AAC?BBBBCBA<CCCCBCCBBCCD@CCC?CCCCAA?BAGIECBCDACC?C?BD@@@BBB2B@CCBBBCDDCCB9@@;;;;;);B<?<@@@7@CDACBBBCCB@@=@>AC@CBB@CCCCBBBCCCCEECCCC?BBBB?BCBCBCBB=@?A998:CBCCCCC@CCDCBB?AA=ABB<??BAC>@@??BDDCC/BB?BAAACBBBA9=:>BA@<>;?BDDG?BBBAAAA>A?BBC>BCC?BBBBCBBBBCAAABCCAA@BCAB=ACA<>@ADG@DBBB?BB?CAAA
@ATNG8:04542:05504
GATGGTAGGCACTGCGCACACATCCCAGAAGATCAGGAACTCTAGAAGAATTCAGATTTTTAACACGAGAGTAAACGTAAAAAGAAGGTTTTACAAGACTCACGTTAACAATATTGCAGCAGTACGCACACAATCGAAGCGCAGTAAGGATGGCTAGTGTAACTAGCAAGAATACCACGAAAGCAAGAAAAAGAAGTACGCTATTAACTATTAACGTACCTGTCTCTTCCGAAACGAATGAGTACTATAGACTATCTGAGACTACCATCGTTATCGGAAAGTCT
+
?BBD=AAB694:594<<>BCCBBCE>FCC?BBDC@@?A>BBBAB@DAEF@E@AB;<:;;;';24488:555<<:13344444$4<7;.555&5<<9@666CBB@A?A@DD@CBB@BBFCCCCCCCCDAAACB?BBA@=@BBAAA@A=A?B@@<@@@?BCBB?BCBB9:99B?BBB>BBBBB=BBB?ABBCB2BC?BBBBBB>;;5;8<=:91716=A@@<@@AAABC?B>BCC;@9858?ABBAAABAAABBAA>??B@@AB??>0//6//)/9::6::28333
@ATNG8:04546:05486
GATGGTAGTGTCAGTGCGCGTCGTCCAGAAGATCAGGAACTCTAGAAGAATTCAGATTCTTAACACGAGAGTAAACGTAAAAAGAAGGTTTTACAAGACTCACGTTAACAATATTGCAGCAGTACGCACACAATCGAAGCGCAGTAAGGATGGCTAGTGTAACTAGCAAGAATACCACGAAAGCAAGAAAAAGAAGTACGCTATTAACTATTAACGTACCTGTCTCTTCCGAAACGAATGAGTACGTGTGACGTACGTGAGCTACCATCGTTATCGGAAAGTCT
+
?<<C;>>BBBBBBB==BCC<:9CBB@BCCBBCCCDDAD@DCCCCBC@BC@C@CCCBB@CC?A?AAA@??@??@@8==??>?>1>A>A;@@@6>AA?BBBBBBBBB?B>??@CBB?AAACBBBDBCBCBBAAA?ACBB?BC@@AEDB?C@CAA?@CCDCBBB@DBBACC?CB?CBB=@@?<<3???;?BFDD2CC>AABBBBAAA>A>ABBB?B?BACCC@CBBBB@@<@@AAA=BBB@BBCCCCDABBBB@@@BBBB@@?@?AAC>BABDC@CCBB?BC>BBBB
@ATNG8:04550:05472
GATGGTAGTATATCGCGTCGCTATCCAGAAGATCAGGAACTCTAGAAGAATTCAGATTTTTAACACGAGAGTAAACGTAAAAAGAAGGTTTTACAAGACTCACGTTAACAATATTGCAGCAGTACGCACACAATCGAAGCGCAGTAAGGATGGCTAGTGTAACTAGCAAGAATACCACGAAAGCAAGAAAATGAAGTACGCTATTAACTATTAACGTACCTGTCTCTTCCGAAACGAATGAGTACGAGAGTCAGAGCAGAGCTACCATCGAGGTTGTAAAGTCT
+
:45<7<ACCCBBBBBBBBCCCABAC?BBB=@ABBAA=B>AACCCFF@ED@D?DDBBBBBB5BDGBBBBBCBCBB<@>;<<<<*;C@EADDD;FCB@BABACCBCD?B?@@>@BC@BAABBBCCCCCCCCCBB@BBCB@BBBCCBCB@C@C::7:@@@CCCC?CBC?@?@CD?BBB;??BAB=????BCCC:BBB?BBBBFCBBBAC@BB@@<@=@@A@@=@AAA=:;+0,000+0===:=>BBBBCBCBBACCCAAACBBBBADD;?>??AA=A;:::D;AA;;
@ATNG8:04558:05474
GATGGTAGAGAGAGCTCTCTCATCGTGCTCATTCGTTTCGGAAGAGACAGGTACGTTAATAGTTAATAGCGTACTTCTTTTTCTTGCTTTCTTGGTATTCTTGCTAGTTACACTAGCCATCCTTACTGCGCTTCGATTGTGTGCGTACTGCTGCAATATTGTTAACGTGAGTCTTGTAAAACCTTCTTTTTACGTTTACTCTCGTGTTAAAAATCTGAATTCTTCTAGAGTTCCTGATCTTCTGGATATGAGTGACTCGTGCTACCATCGTTATCGGAAAGTCT
+
:55A:BBCBBBCCCC@AABBCBBCCBCBDDBB@AABG?DC@C@DB@@CCC@CCCCC?B?CCCC?A@CCBBAAACC=BABBB3BB?BBBB>BB@B>@@B?AA5999<@@==ABAAACA;@@@<@=???@ABAA<AA@@;>@@@A>??AAAAAAA=>:>>>;>A<A<@@AAAA@>>;@@>@@6>:><@@@A@/AA???9>;::=??>>=18888(5==AB=B>==:>AAAAAD=B=@=>=@@<???;>>>AA??>@@@@>@AA>@@A;@=>=>;>>>A68878;==
@ATNG8:04560:05509
GATGGTAGTGTCATATGAGAGTGTGTACTCATTCGTTTCGGAAGAGACAGGTACGTTAATAGTTAATAGCGTACTTCTTTTTCTTGCTTTCGTGGTATTCTTGCTAGTTACACTAGCCATCCTTACTGCGCTTCGATTGTGTGCGTACTGCTGCAATATTGTTAACGTGAGTCTTGTAAAACCTTCTTTTTACGTTTACTCTCGTGTTAAAAATCTGAATTCTTCTAGAGTTCCTGATCTTCTGGCTCTCGTAACAGATATACCATCGTTATCGGAAAGTCT
+
:55C@CBBB@AABDDDDBBBCCEDBBCBBC@@>@CCD?CC@C@CCBBBDD@CCEEC@C@CCCC?C@CCDCAAACCACCCCC1CC@CBBB>BCBB@BCC?BG@AAADDD@CCCCCCCC@CCD@D@DCCCBBBC@CDDD?BBCBBBDDDBBBDBBBB?CCC?CC@C?BBCCDCCCB?A?@@@7@=B;::999*:BBBC=CCCCCBDCCC=AAAA0ABBCC?B?CCACCDDDBB>B@CCDCCC?CCC?CCBBBGBB>BBBCBABCC@CCCCC?CBDE@BC=B@@@
@ATNG8:04562:05485
GATGGTAGCACGACACGACGATGTGTACTCATTCGTTTCGGAAGAGACAGGTACGTTAATAGTTAATAGCGTACTTCTTTTTCTTGCTTTCGTGGTATTCTTGCTAGTTACACTAGCCATCCTTACTGCGCTTCGATTGTGTGCGTACTGCTGCAATATTGTTAACGTGAGTCTTGTAAAACCTTCTTTTTACGTTTACTCTCGTGTTAAAAATCTGAATTCTTCTAGAGTTCCTGATCTTCTGGAGATATCATCAGCGAGCTACCATCGACGAATAGAAGTCT
+
:>CC=@?ACC<;6=@ABBB966>?DCCBBC@@=ABBB<BD?C?;:;CCDD@BB@@A<A;@?@C:>:><@@B===B8CC=A=1CC7@<;817>>@<??A=@@799>?CC>BBBBBBBB>AAB?B?BBACA=>=:=<>>;===>=>=>@A???A???;???<@?<@<??@@>?>;;68<<==,7.5-55666)6979;*------633537===*:9955053995:999?:::>3992//5)./9599@@>>>@A@????@>?>>=;::==@@////;;=-77</
@ATNG8:04562:05488
GATGGTAGTATATCGCGTCGCTATCCAGAAGATCAGGAACTCTAGAAGAATTCAGATTTTTAACACGAGAGTAAACGTAAAAAGAAGGTTTTACAGGACTCACGTTAACAATATTGCAGCAGTACGCGCACAATCGAAGCGCAGTAAGGATGGCTAGTGTAACTAGCAAGAATACCACGAAAGCAAGAAAAAGAAGTACGCTATTAACTATTAACGTACCTGTCTCTTCCGAAACGAATGAGTACACATCGTCGTGTCGTGCTACCATCGTTATCGGAAAGTCT
+
@AAB@DCCCBBBCBBBCCDCCECCC@BBB?CCCCCC?C@CGCBB;::;B?C?BBB;;;;;*;>BBCBCFDD@@@6><;;;;;*;;5;?DDD9CCCDAAABCCDED?C?AB?BCC?BBCCCCCC;;;HGGCCA<@@00-0@@@@EBB?A@C::9:BBABBCB?BCCCBB>AA?A@A<??ABA;B@@==@@@@/@A<@888AABBD:?;?>>><>;>BDBB?BBBBAAA?A?BCC>BBB@BCCBAAABBBAACDDCCBBCCCCCCCC@CCCAA<@A9949A9AAAA
@ATNG8:04562:05519
GATGGTAGCGCGACGAGCGTAGACCCAGAAGATCATGAACTCTAGAAGAATTCAGATTTTTAACACGAGAGTAAACGTAAAAAGAAGGTTTTACAAGACTCACGTTAACAATATTGCAGCAGTACGCACACAATCGAAGCGCAGTAAGGATGGCTAGTGTAACTAGCAAGAATACCACGAAAGCAAGAAAAAGAAGTACGCTATTAACTATTAACGTACCTGTCTCTTCCGAAACGAATGAGTACTATGTAGAGCTCTATACTAATCGTTATCGGAAAGTCT
+
ABBC?BBCBBBBBBCCCCCCCEECD>CCC?CECCB:=;@DGCCCCC@CC@C?BBDBAAAA2A?CCCCCCCCCEF;BB;::;:*;B=A<@@@8@CCADAAACCDBB?B@CC?CCC=AACCADCCCCCCDBBBB?BDCC@CBBBABBA?BACCC?CCCCCCCC?CCCABB@AA=ABB>ABBBA9???;?AAAB3BB?C???BBBBC=A>BCCC?B?BCEDD@CCCCBBB>@>@BB>CCC@CCDBBBACCAAAACCAAABCBA@ADD@BBAB?BDCC?CC=B999
@ATNG8:04577:05471
GATGGTAGACATATCGTACTCTCTGTACTCATTCGTTTCGGAAGAGACATGTACGTTTAATAGTTAATAGACGTAACTTCTTTTTCTTTGCTTTCGTGGTATTCTTGCTAGTTACACTAGCCATCCTTACTGCGCTTCGATTGTGTGCGTACTGCTGCAATATTGTTAACGTGAGTCTTGTAAAACCTTCTTTTTACGTTTACTCTCGTGTTAAAAATCTGAATTCTTCTAGAGTTCCTGATCTTCTGGTGAGATATGCATGATGCTACCATCGTTATCGGAAAGTCT
+
9:<<7<>A966A@BDEC@A@666;;===;;;=9====7<<9=8=@9;5444988///(/)//98(4.49955;44.5:.56??@+>>@6666=4;;::6;44.4;49566==:>???C@CF@BAC?C?@@ABBBBB@CC;<9;AAB@@AABBCBBBBAA>AAA@BB?B?@@@@@@@@B>@:;;;.9;>=@BCCC5CC@@@9?;;:::9955.5555$5;;55155;>9696996<8<:?>>@>?466>:>?999@@@@AABBBAAA@?@;A;;;C?BBCC>AB;B@@@
@ATNG8:04580:05518
GATGGTAGACATATCGTACTCTCTGTACTCATTCGTTTCGGAAGAGACAGGTACGTTAATAGTTAATAGCGTACTTCTTTTTCTTGCTTTCGTGGTATTCTTGCTAGTTACACTAGCCATCCTTACTGCGCTTCGATTGTGTGCGTACTGCTGCAATATTGTTAACGTGAGTCTTGTAAAACCTTCTTTTTACGTTTACTCTCGTGTTAAAAATCTGAATTCTTCTAGAGTTCCTGATCTTCTGGTGTCGTCTATCATGTACTACCATCGTTATCGGAAAGTCT
+
95;C;C>CCCCCCCBBBCCCCCCCCCCCCCCC@BCCD=BB@D?BBBBBBB?BCBBB>B?BBBB>B?BBCCCCC;A6ACCCD1BC?BBBC=BBBB?BBB?CB<>=>CBB>AABBAAA?9?>A<A=CAA@A??A=AA@@;?@?@><>>AAAAA>??@=@?>:>C=C:??AAAA>>><?AABB5B;>:8////(/:333)--3---=:;>;>BCB/AAA>A=D=??;?@@@;;;<@7;;BAAA;??A;AAA@@@;;;@@@AAAA@?@?<A>99949;//*/;066=;
@ATNG8:04581:05498
GGATGGTAGCGAGCGAGTGTGTATACAGAAGATCAGAACTCTAGAAGAATCAGATTTTTAACACGAGAGTAAAGTAAAAGAAGGTTTTACAAGACTCACGTTAACAATATTGCAGCAGTACGCACACAATCGAAGCGCAGTAAGGATGGCTAGTGTAACTAGCAAGAATACCACGAAAGCAAGAAAAACGAAGTACGCTATTTAACTATTAACGTACCTGGTCTCTTCCGAAACGAATGAGTATCTATAGACCTATCTGAGACTAACCATCGATCTGGGTAAGTCT
+
0)/::5886-//999:999/,****,,683;=:////)/799<<A5844;83445555$5497;---.----(---55)5;7;3999+///5:999:8///)/)-5055;6//-5-//77::::::44.49::+///;:::<7;.444.48:4334;5998///(//4/448=;::9.333,33333$376(/./..8.226'2+.557.3(../99)/4.33338286333(333,3977733378;76694/../9:9/////(/48/-/88///6.//(4488
@ATNG8:04535:05529
GATGGTAGTATCTGCACACTCTGTCCAGAAGATCAGGAACTCTAGAAGAATTCAGATTTTTAACACGAGAGTAAACGTAAAAAGAAGGTTTTACAAGACTCACGTTAACAATATTGCAGCAGTACGCACACAATCGAAGCGCAGTAAGGATGGCTAGTGTAACTAGCAAGAATACCACGAAAGCAAGAAAAAGAAGTACGCTATTAACTATTAACGTACCTGTCTCTTCCGAAACGAATGAGTACTGTATCTATGTGTGCGCTACCATCGTTATCGGAAAGTCT
+
:9:C@CCCCBBBCCCBBBCBBBACC@CEC@CCCB@A>B>@@DDCBB@CC@C?CCCCCCCC2C?CCCCCCCADCF>B9;;BBA2@@>@ACDD;CDC@CAAADDC@@>@@CC@DCB@BBCBCCCCBBBCCCCCD@CCAB?AAA@@ABB?B@DCC?BCCCCCCD@BBBBBB@BC@BBE<??AAF@AA@>99988(9><@AAABBBED>A>=?AA7;8;BCBC@BBCBBBB?A>ACC=A::8:BBCBBBAAABBCCBBBCA??>A@BCC>?;A@C?CE>>:=A9@876
@ATNG8:04537:05525
GATGGTAGACACGTGTGCTCTCTCGTACTCATTCGTTTCGGAAGAGACAGGTACGTTAATAGTTAATAGCGTACTTCTTTTTCTTGCTTTCGTGGTATTCTTGCTAGTTACACTAGCCATCCTTACTGCGCTTCGATTGTGTGCGTACTGCTGCAATATTGTTAACGTGAGTCTTGTAAAACCTTCTTTTTACGTTTACTCTCGTGTTAAAAATCTGAATTCTTCTAGAGTCCTGATCTTTCTGGACGACGCGCACTGACACTTACCATCGTTATCGGAAAGTCT
+
344<9<BCDDDEGEB;66;<<<@BBBBBBBBC?DB@A;;;6;@DBBB;;;?ABA@@=@?ABBA6;48?BABCB=B>BBBBC1AA<ACCB>BAAA@CBB?BB;????=>588AA???B@A==>E=A@;;;?@@=@B@@;>>>888==@???B;;;>9;;;;??:=9=A;;;;BBB======2=9?:>>>>>/>====188==@=:///7;<<<,89<;?7?:==:=DB@6///6;;9?<<<0<<=:?>@@A@@==>=;;;>>=>:;;5;;66716://,/@2=<==
@ATNG8:04544:05537
GATGGTAGACATATCGTACTCTCTGTACTCATTCGTTTCGGAAGAGACAGGTACGTTAATAGTTAATAGCGTACTTCTTTTTCTTGCTTTCGTGGTATTCTTGCTAGTTACACTAGCCATCCTTACTGCGCTTCGATTGTGTGCGTACTGCTGCAATATTGTTAACGTGAGTCTTGTAAAACCTTCTTTTTACGTTTACTCTCGTGTTAAAAATCTGAATTCTTCTAGAGTTCCTGATCTTCTGGTGTCGTCTATCATGTACTACCATCGTTATCGGAAAGTCT
+
855>9>BBBBCCCCBBCCCCCCCCCCCEDCAA?ACCD>CC@D?AB@DBCC?DCCCC?B>AACD?B8ACCCCC?=B<BACCC3BB>A??>7>CBB?ACC@CD<98:BBB?BBBBB<<A9?>A<A<@>>>??=A;AA>@9@@A>=;<AAA@@@@>>>:??A;??:?;@@AA@@@@@<>>?>?5>:>:89888(9>677)//7///=76:<@@@>.9>??D;D;=>:=@@@===;>;?>@@??;>>C=AA@@@@===@@A:::AA>>==AAA>>8==995:A6>>?@
@ATNG8:04545:05546
GATGGTAGTATCTGTCTACGAGAGCCAGAAGATCAGGAACTCTAGAAGAATTCAGATTTTTAACACGAGAGTAAACGTAAAAAGAAGGTTTTACAAGACTCACGTTAACAATATTGCAGCAGTACGCACACAATCGAAGCGCAGTAAGGATGGCTAGTGTAACTAGCAAGAATACCACGAAAGCAAGATAAAGAAGTACGCTATTAACTATTAACGTACCTGTCTCTTCCGAAACGAATGAGTACGTGTGACGTACGTGAGCTACCATCGTTATCGGAAAGTCT
+
@B@@=@@BBA;:5555;;=;@AB;;16>B:CCBBAA8;599=495;7::6=;000;;;;<,<*08?@@BB>??B8??@????0?A=A:@>>0>;;8;BBAABDDD@C@CC@CCB@CBBCCBBBCDFCCCCBB<@B:96;BBBAA@?<@?B@@=@BBCCBCB?BADCBB?BB?BBB?CBCDD>???>AAEDE>AB?BBBCBBBBI@D>@ACC@B?BCBBB>AAAA@@?<?=@BF>CBB?BBBBBCBBBB??@@@BBCCCCCCCAAA?C999C?AAAA=@@;@???
@ATNG8:04550:05561
GATGGTAGATATATGCACGCTCTACCAGAAGATCAGGAACTCTAGAAGAATTCAGATTTTTAACACGAGAGTAAACGTAAAAAGAAGGTTTTACAAGACTCACGTTAACAATATTGCAGCAGTACGCACACAATCGAAGCGCAGTAAGGATGGCTAGTGTAACTAGCAAGAATACCACGAAAGCAAGAAAAAAGAAGTACGCTATTAACTATTAACGTACCTGTCTCTTCCGAAACGAATGAGTACACACTCTCATATGACACTACCATCGTTATCGGAAAGTCT
+
BCCC@BABA@?BBBBBCCCCFBBBB?BAA?ACCCBB@BACBBCCCC@CA?C?BD??=::9'==?A?BBAABAA@8=>;;;;;':<<;2949*5994996:@@@BB@B@CD?CBC?@@BBCBBBDCBCCCCBBACCBB?CBDCFBCC?C?BAB?BBBBCCCC?BCCCBB@CB@::9@BBBCC=A@@;999999%9?<A98:FC@@@,0,/89;5=9==B@@=@CCBBCC?B>ACC@CCB?BBBCBBBBBBBBBBBBAAAABAAAB??=?BBCEACCCC?AA<A::9
@ATNG8:04554:05535
GATGGTAGCACACGAGATCTCATCGTACTCATTCGTTTCGGAAGAGACAGGTACGTTAATAGTTAATAGCGTACTTCTTTTTCTTGCTTTCGTGGTATTCTTGCTAGTTACACTAGCCATCCTTACTGCGCTTCGATTGTGTGCGTACTGCTGCAATATTGTTAACGTGAGTCTTGTAAAACCTTCTTTTTACGTTTACTCTCGTGTTAAAAATCTGAATTCTTCTAGAGTTCCTGATCTTCTGGATACACTCATGTGCACCTACCATCGTTTATCGGAAAGTCT
+
845A;=BACC@@BDEG@AABCFCGCCCBBBBB?BCCD>BC@C>ABHCCCD@DFBCC?B<@?;@AC@CCCCCBBB?<:9989)3@5?<>>1<CDE@CC@=@@0000>??<?ABABBDD?BBB?B?BAAAAB>>:?@==:==>??>>>>@AAA>>>@:==A=@D:=388?>>AA=>:;;:DD5B<@:=====/<>888*8::877>=;;5;>>>.9>>>A;A:>>:=A@>><=9=:>>?@@A7::A<AABAAA@@>>>E;;;=9=;;4:::888(8>?A<;;4933-
@ATNG8:04556:05533
GATGGTAGCGCGACGAGCGTAGACCCAGAAGATCAGGAACTCTAGAAGAATTCAGATTTTTAACACGAGAGTAAACGTAAAAAGAAGGTTTTACAAGACTCACGTTAACAATATTGCAGCAGTACGCACACAATCGAAGCGCAGTAAGGATGGCTAGTGTAACTAGCAAGAATACCACGAAAGCAAGAAAAAAGAAGTACGCTATTAACTATTAACGTACCTGACTCTTCCGAAACGAATGAGTACGTGTGCGACGTGTCTCCTACCATCGTTATCGGAAAGTCT
+
><<B@CCCABABBDFCCCCBBCCBC>BGDGDCCC@@=@?@@BCBCB@BB?B@BBBCCCCC3C?BBBCCBDBACC>AA:::99.9D?D>BBB<BCE@CABABBCDC@C@CC?CCC?CCCCCCCCBBBCBCDDD?BB??<@CCBBCBB?B?BBC?CCBBCCDC?BBCBBB?BC?889398898+9@@;999999$9;9=948B?<<;+/,.79:)/+/<A@@>@BBBBBC>A>ABC>CBB?BBAAABBBCDBBBBBBBCDC???=AAA<A?@?CACBBD?BA<A999
@ATNG8:04560:05568
GATGGTAGTGTCATATGAGAGTGTGTACTCATTCGTTTCGGAAGAGACAGGTACGTTAATAGTTAATAGCGTACTTCTTTTTCTTGCTTTCGTGGTATTCTTGCTAGTTACACTAGCCATCCTTACTGCGCTTCGATTGTGTGCGTACTGCTGCAATATTGTTAACGTGAGTCTTGTAAAACCTTCTTTTTTACGTTTACTCTCGTGTTAAAAATCTGAATTCTTCTAGAGTTCCTGATCTTCTGGGTCTCTCTCTCACGCACTACCATCGTTATCGGAAAGTCT
+
:44;7;BCD@AACCCBBCDDBCABBCB@@@998;CCE>CB@D@BBCCCCB=BDGDC@B=BBDD?E?CCCCBBBCD>AACCC5DEAA@@D?CE@@=@;;7;C9;:AJGC@CCCBBBCC@CDE?C?BCBABCBB?CCBB?BCCBAACDCCCCCDAAA?CDD@CC?C>BBCBBCCCC?CCCCC;B;@;;:::::%;B@@@<@BDCCCCDCC=AAAA0ABBBB7;8;B@BCDDCCC?C@AAADEF?AAAB<BCCCCCCCCCCCCCCCBCCACDCCC?BBBB?BD>CAAA
@ATNG8:04561:05550
GATTAGCTCGCTGATGATATCTCCAGAAGATCAGGAACTCTAGAAGAATTCAGATTTTTAACACGAGAGTAAACGTAAAAAGAAGGTTTTACAAGACTCACGTTAACAATATTGCAGCAGTACGCACACAATCGAAGCGCAGTAAGGATGGCTAGTGTAACTAGCAAGAATACCACGAAAGCAAGAAAAAAGAAGTACGCTATTAAACTATTAACGTACCTGTCTCTTCCGAAACGAATGAGTACGTGTGACGTACGTGAGCTACCATCGTTATCGGAAAGTCT
+
:557ABCCCBC::;CCCCBBBBC@D;::;CABCCAI@EDCCD@A?@C?B?CBBBBCCC3C?BCBABCDFDAB=AB@@@@@1@C>C5;;;.;AA?BFCGDCCCD@C@BB?BBB@BBCCCBBBDDFCCCCCB?A@;;6;@BBBCBB@D@BBB?BBBCCBBB?AAA@@@<::29@?299999+7;;5889999$9;9=979><?><258(8585.5.2FGFD@D@@@@99188<<<7=??=ABBBCCCCBBBBBBBBCBBBBBBCBBB?C??@C?CCBC@CC>CBBA
@ATNG8:04562:05562
GATGGTAGGACGAGCGTCTGAGAGGTACTCATTCGTTTCGGAAGAGACAGGTACGTTAATAGTTAATAGCGTACTTCTTTTTTCTTGCTTTCGTGGTATTCTTGCTAGTTACACTAGCCATCCTTACTGCGCTTCGATTGTGTGCGTACTGCTGCAATATTGTTAACGTGAGTCTTGTAAAAACCTTCTTTTTACGTTTACTCTCGTGTTAAAAATCTGAATTCTTCTAGAGTTCCTGATCTTCTGGTGTCTGATCTGTATCACTACCATCGTTATCGGAAAGTCT
+
9@>@7;<B7C;:6=<CCCBAADDD@BBBBA;;8<AAB<AA>A>BBCDDDFACBB;;5925B=>2925;;:@;<0>:00////#//)/7<;3?=<<9BDDACC@CCBBCB?BBBBA@AC?BAB>B?CCDDCCAA?ABCB>B<<;BAAABBBBDBCCG@BBB@CB?C@CBBCDCCCCADDCCCC5DGI;==EGG1@ACCC=BAAACDBBBB?BAAA,@;;9?9?;@B?B@AA@@B<@<@BA;;;?BABBHBBBCDGCBCBDCCBBBCBA=ABA@@=@BCF@DD>C::9
@ATNG8:04565:05565
GATGGTAGTGTCAGTGCGCGTCGTCCAGAAGATCAGGAACTCTAGAAGAATTCAGATTTTTAACACGAGAGTAAACGTAAAAAGAAGGTTTTACAAGACTCACGTTAACAATATTGCAGCAGTACGCACACAATCGAAGCGCAGTAAGGATGGCTAGTGTAACTAGCAAGAATACCACGAAAAGCAAGAAAAAAGAAGTACGCTATTAACTATTAACGTACCTGTCTCTTCCGAAACGAATGAGTACTATAGACTATCTGAGACTACCATCGTTATCGGAAAGTCT
+
@@@B@BCCCCBBBCCCDCDCBBCCCDCBB?CCCCCC@B;;;BCDCC?BB@C@CCB?????.??CCCCCCCC998-7>:;;;;*;D>C5;;;-;BB?CAAADCCCC?B@DD@CCC?ABCCCCCCCAA@AAC992:?::6;BCBBCA?=A@DDC@CCBCCC@@=ADCA@@=::29??3::===?5?@@>AAAAAA(A@=A:99CBAAD3739>@@1858ACBB?BDCBB@=393999/9AA>BAABBCCCCCAABBBBCBBBBBBCCBB?BBBBB?BC@@<?>7>888
@ATNG8:04572:05558
GATGGTAGCAGACGTGACAGAGCGCCAGAAGATCAGGAACTCTAGAAGAATTCAGATTTTTAACACGAGAGTAAACGTAAAAAGAAGGTTTTACAAGACTCACGTTAACAATATTGCAGCAGTACGCACACAATCGAAGCGCAGTAAGGATGGCTAGTGTAACTAGCAAGAATACCACGAAAGCAAGAAAAAGAAGTACGCTATTTAACTATTAACGTACCTGTCTCTTCCGAAACGAATGAGTACAGAGAGTACGATATGTCTACCATCGTTATCGGAAAGTCT
+
45<>:>C@@;;5::99:595>;;ACBBBB?CCAAAB?C?BBAAB9988B?A???;;====+=8;88///:///8/6744444$497;3;;9+9::.55655<<55295:?<@;?7;>::?BAABCCCBBBA@?@BAB@CCBBCCAA=A?B;;6;BBBCBAA>@BBBBB?CC>99343339;188=6888;;.=?=@>=><<<778)6/556839388@9605=555;<7;7;;<4::=6:::::;<@=887C@@?A=>;>>777?A=A?65238889/77.8877
@ATNG8:04573:05525
GATGGTAGGCGTGTGAGAGTCTGCCCAGAAGATCAGGAACTCTAGAAGAATTCAGATTTTTAACACGAGAGTAAACGTAAAAAGAAGGTTTTACAAGACTCACGTTAACAATATTGCAGCAGTACGCACACAATCGAAGCGCAGTAAGGATGGCTAGTGTAACTAGCAAGAATACCACGAAAAGCAAGAAAAAGAAGTACGCTATTAACTATTAACGTACCTGTCTCTTCCGAAACGAATGAGTACAGAGAGTACGATATGTCTACCATCGTTATCTGAAAGTCT
+
:55<;>BB?BBBCCCCCCBDBDBCC>CCD@ABBCCCAC@CCCBBCC@BC?CAECC@@@@@1@@AABCCCCBBBB=@A::999)9B<A8??=*78;6<BBDDCCBB?B@BB?B=<:=???@@@@@BA@@::8>=@;;<:?>AA@@@@<A<A?A?ACDBBACC?CCCCCA>AA>ABB;=>7889+:<<9=A??>17705222@AAAC=D=@@@@<@<???BB9>===:::<@=BBC7=AB?BBBCCBAAABBCBA>>>AAAAAA<<<A:@@=AA;A@@@BBB;B@@@
@ATNG8:04580:05528
GATGGTATAGAGAGCTCTCTCATCGTACTCATTCGTTTCGGAAGAGACAGGTACGTTAATAGTTAATAGCGTACTTCTTTTTCTTGCTTTCGTGGTATTCTTGCTAGTTACACTAGCCATCCTTACTGCGCTTCGATTGTGTGCGTACTGCTGCAATATTGTTAACGTGAGTCTTGTAAAACCTTCTTTTTACGTTTACTCTCGTGTTAAAAATCTGAATTCTTCTAGAGTTCCTGATCTTCTGGGCAGACTCTCACACGCCTACCATCGTTATCGGAAAGTCT
+
859@8<ABBCBBDCC@AACCDFCCBBBBCCCC@CCCC>BB@DACCBBCDC@CCCCB?C@BBBC@C@CCBBCCBBA<AADDD2A@?BBBB>BBBB>B?>9?A5:9?B@A?BBCBBBCC?AAB@B<;;;BBAAA=DCBB:=>>==>AAABA@:::>B;?>><>@<@<A@>?@@B@?:>8888,9:>988887(8<767.667///:66;8=<=<*7;???:?:>><>@@A;<;=@:>=AC;;5;;;;1;@>;;;;;;ABAAAB;@@A<>;;;;5;=;;6;A:A;;;
@ATNG8:04536:05581
GATGGTAGCATCATGCATATCTCACCAGAAGATCAGGAACTCTAGAAGAATTCAGATTTTTAACACGAGAGTAAACGTAAGAAGAAGGTTTTACAAGACTCACGTTAACAATATTGCAGCAGTACGCACACAATCGAAGCGCAGTAAGGGTGGCTAGTGTAACTAGCAAGAATACCACGAAAGCAAGAAAAAGAAGTACGCTATTAACTATTAACGTACCTGTCTCTTCCGAAACGAATGAGTACTATGTAGAGCTCTATACTACCATCGTTATCGGAAAGTCT
+
=;<CGDCCBBBBCBBBCCCCCBBCC@CAA>BCCD@@?@?BBCBBAB@CC?A?ABCCGCCC2A>@CCBCAAACDD>@?@@@@@=@B<@<B@@7BCC@CCBCCBBBB@C@BC@DCC?CCCCCCCBCCCCCCCBB>BCAA>A@@>@@90+0=500,0<>@AACC?CCCBBA?BB??@@>B???B>A>><>CCCC3BB?B???EAABE?C@BBCC@B?BCCCC?CBBBB??:>?ABB<ACD@DBBBBBBAAABBBCBBBBBBDDDBBBB?BBBBB@CDAA?AC<BAAA
@ATNG8:04539:05611
GATGGTAGCGCGACGAGCGTAGACCCAGAAGATCAGGAACTCTAGAAGAATTCAGATTTTTAACACGAGAGTAAACGTAAAAAGAAGGTTTTTACAAGACTCACGTTAACAATATTGCAGCAGTACGCACACAATCGAAGCGCAGTAAGGATGGCTAGTGTAACTAGCAAGAATACCACGAAAAGCAAGAAAAAAGAAGTACGCTATTAACTATTAACGTACCTGTCTCTTTCCGAAACGAATGAGTACCTCTCAGACGCTCGTCCATCGTTATCGGAAAGTCT
+
859925@AACBBBBBBBCCDDECEC=CCC@CCCC@A?@?BBCBCCC@CG@C@CCCBBBBB3C?BABCBBBABCE>BBCGCCC5CC@C?CEEE3CCCACABACBB@@>@ADHACCC?BCCCDDCCBBBDDBB998:CAA?ACC@AA994;>AAA>BCBBBCCB?CCCDCC@?><@A@;?>::::+:==9::999:%9>;>:78BA@96*-+-577(-*-9<<<9@?<=<788(0)0::36/0+/;>>BBB@BBBBBBDEEBB?>@A=AAAAA=AD@@=@C:;;88
@ATNG8:04540:05605
GATGGTAGATATATGCACGCTTTACCAGAAGATCAGGAACTCTAGAAGAATTCAGATTTTTAACACGAGAGTAAACGTAAAAAGAAGGTTTTTACAAGACTCACGTTAACAATATTGCAGCAGTACGCACACAATCGAAGCGCAGTAAGGATGGCTAGTGTAACTAGCAAGAATACCACGAAAAGCAAGAAAAAAGAAGTACGCTATTAACTATTAACGTACCTGTCTCTTCCGAAACGAATGAGTACTACTCTCAGAGACACACTACCATCGTTATCGGAAAGTCT
+
@AAC?BACCBBBCCCCC>=ABB>BC@BBB@CBCC@@?@?BBBBC@@=@A>A?@B@:9999$86?>BBBBBB>??8?A@@@@@1@D?D<BAA@,CBB?CFCCCCD;:6;@;;:;EF@BBCCDCCBBBBCCBBBD@BBBD9:9CBAABB?A?B;;8;BBBBCCCAABBBBB?BC?9993999999+9993999999%:?<=?8>B??@@5715:;=2;7;@CCC?CCDCCBB>A?ADD=DBC?AAABBBBAACCCCBBBBCBBB;;;A@@<?AADB=A??><@@8>888
@ATNG8:04551:05596
GATGGTAGTGTCAGTGCGCGTCGTCCAGAAGATCAGGAACTCTAGAAGAATTCAGATTTTTAACACGAGAGTAAACGTAAAAAGAAGGTTTTACAAGACTCACGTTAACAATATTGCAGCAGTACGCACACAATCGAAGCGCAGTAAGGATGGCTAGTGTAACTAGCAAGAATACCACGAAAGCAAGAAAAAGAAGTACGCTATTAACTATTAACGTACCTGTCTCTTCCGAAACGAATGAGTACGTGTGACCGTACGTGAGCTACCATCGTTATCGGAAAGTCT
+
:59C?CCCCBBBCBBBBCE@AADCC@BCCACCCCAA?A@BBCCCCC@CD@C?BBA@?>??1??BBB???BBAAA;>>;;;;;*;A>C5;;;6;BC@CABBCCCCD@B?BC?BBC?BB@ABCBBCCCCBBBCC?CBBB?CBBBBBBC>C@CBB?ACCDCCDD@AAABCC@BA>BCC<??999,9==;@@@@@2AB?BBBBBDC@@;@<AABB<A<ABCCD@BBABA??<?<?BB?BBB?BACBBBBBBBBBBB?BBCBBBBBBBBBB?A???A=@BBB?BB?CBBB
@ATNG8:04551:05614
GATGGTAGCGCGACGAGCGTAGACCCAGAAGATCAGGAACTCTAGAAGAATTCAGATTTTTAACACGAGAGTAAACGTAAAAAGAAGGTTTTACAAGACTCACGTTAACAATATTGCAGCAGTACGCACACAATCGAAGCGCAGTAAGGATGGCTAGTGTAACTAGCAAGAATACCACGAGAGCAAGAAAAAGAAGTACGCTATTAACTATTAACGTACCTGTCTCTTCCGAAACGAATTAGTACTGCGTCTCACTCTCGCCTACCATCGTTATCGGAAAGTCT
+
844<7<ABBCCCCDCBBCCCCDCCC=BCCACCCCCC@C?BBDDCBA?AB@C@CCA?A?AA/A=AAAACBBBB@@6?>:;;;;*;B@A=@@A9ACHBGAAABBBED?C?CC?BBC?AABBBDCBBBCCCCCBB?DCCC?AABBCCAB>B?A@A?ACCDCBBA=AAAAAB?BA?BBB689FDBBB@@<@@@@@2@A?BB@BB@@@EAE?BCCC@C?AAAAA=AABBAAA;?;??@9?@@=A=A?BBCBBCCBCCBCCBCBBBC@CCC?CABBC?CCCD?BB>BA??
@ATNG8:04559:05585
GATGGTAGATACTCGCTGATACACCCAGAAGATCAGGAACTCTAGAAGAATTCAGATTTTTAACACGAGAGTAAACGTAAAAAGAAGGTTTTACAAGACTCACGTTAACAATATTGCAGCAGTACGCACACAATCGAAGCGCAGTAAGGATGGCTAGTGTAACTAGCAAGAATACCACGAAAGCAAGAAAAAAGAAGTACGCTATTAACTATTAACGTACCTGTCTCTTCCGAAACGAATGAGTACTACTCTCAGAGACACACTACCATCGTTATCGGAAAGTCT
+
A?AC@CCDDDCBBBBBCCCDCCBBB>BCD@CCCC@??@@BCCCCCC?BC@C?@?=89899):;ABCBBBBBBBB9@@;;;;;*;B>A5;;;&9B>=>BBBCCCCB@B@CC?BBD?BABCCCCBBBBCBBBCD@DCBB?BCCC@@@C?B@BBB@BBBCCCCC?CCBABB@BA=A@A;??@@@<@??;999999%9@<@999BBBBF>@<;@CB7;7;BCCC?BBBAAAB?B?BGD>AAA?DDCCCCCCAABCCB?@@BBCCBBBCBB?@A@@B?B@@@<@@9?666
@ATNG8:04563:05597
GATGGTATTATATCGCGTCGCTATCCAGAAGATCAGGAACTCTAGAAGAATTCAGTTTTTTAACACGAGAGTAAACGTAAAAAGAAGGTTTTACAAGACTCACGTTAACAATATTGCAGCAGTACGCACACAATTGAAGCGCAGTAAGGATGGCTAGTGTAACTAGCAAGAATACCACGAAAGCAAGAAAAAAGAAGTTACGCTATTAACTATTAACGATACCTGTCTCTTCCGAAACGAATGAGTACACATCGTCGTGTCGTGCTACCATCGTTATCGGAAAGTCT
+
AAAB9@@A>BBBBABBA@?AAA>CC;=AA@CCBB00+0;00////76<=8=8===@A@AA'?;>@B;;9;;455)9@;9999$9==>:>>>2>@@:@>>??C>@A;@;>@=AAA=@@BBBBBBBB;;:BCAA@B>@@?A@CCBCCC@D@C;<:;CCDCCCC?:::AAA@CC@BCB8>?989+7<<8788899%7?<<;;??AA>@A=A;>>@A=C8=898<<7886>::;<=6666)///(////5799977755:;;<888:@:===8BBBBC>AAAA?CD>CC??
@ATNG8:04582:05615
GATGGTAGTGTGTCTCTGAGAGTAGTACTCATTCGTTTCGGAAGAGACAGGTACGTTAATAGTTAATAGCGTACTTCTTTTTCTTGCTTTCGTGGTATTCTTGCTAGTTACACTAGCCATCCTTACTGCGCTTCGATTGTGTGCGTACTGCTGCAATATTGTTAACGTGAGTCTTGTAAAACCTTCTTTTTACGTTTACTCTCGTGTTAAAAATCTGAATTCTTCTAGAGTTCCTGATCTTCTGGAGATATCATCAGCGAGCTACCATCGTTATCGGAAAGTCT
+
74485:@BBB@A@BCBCBCBBCCCCGCCCCBC@BBBD=CC@C@BCBCBBC?BCC@A?A?CCCC@C@CCFDDBBBCAFFGCF5BB?B@AA>ACCC@CBB?BC?ABBDDIAFEECECBB?BCC@C@CCCCCCCCABBBC>BABCBBCCCCBDDCAAA?BBB@BG@C?BBCCBBBCDADBBBA7A?B?BBDDD5CCCBC;;;CDBBCCCC@CCCC5BAABIAC?CE@FBBBBBC@C@CBBB@@<@AA=BBCCCCCCCEDBCCCCCDFC?@@@@C?BABC?AA>BCAB
@ATNG8:04534:05641
GATGGTAGCATCTGCATATCTCACCAGAAGATCAGGAACTCTAGAAGAATTCAGATTTTTAACACGAGAGTAAACGTAAAAAGAAGGTTTTACAAGACTCACGTTAACAATATTGCAGCAGTACGCACACAATCGAAGCGCAGTAAGGATGGCTAGTGTAACTAGCAAGAATACCACGAAAGCAAGAAAAAAGAAGTACGCTATTAACTATTAACGTACCTGTCTCTTCCGAAACGAATGAGTACTATGTAGAGCTCTATACTACCATCGTTATCGGAAAGTCT
+
BCBB?BBBAABCBACCBABDJMCB@BBD@ABBD;;7;=AABFEBB?BDGG@CBBAAAAB2A?BDBABDCDBBB>AACBGED5@@;A5;;;.;AA=@;;;CCBBBACACF?BBB@BCCCCCCCBCEDBBBCC@C9;:@BBACBB@?<@>A@@=@ABBBBBB>AAAABD?CC?BCB?AA999,7<<9>>>>?>'@=<=A@A@?@A=6:78AAB5>:=?BBB?AACCBBB@B?BCH>CCB?;::BCCBBBBBBBBCCCBB@?>>;;<A<@AAAD;????5;;1;;;;
@ATNG8:04535:05652
GATGGTAGCTCGCTGATGATATCTCCAGAAGATCAGGAACTCTAGAAGAATTCAGATTTTTAACTCGAGAGTAAACGTAAAAAGAAGGTTTTACAAGACTCACGTTAACAATATTGCAGCAGTACGCACACAATCGAAGCGCAGTAAGGATGGCTAGTGTAACTAGCAAGAATACCACGAAAGCAAGAAAAAGAAGTACGCTATTAACTATTAACGTACCTGTCTCTTCCGAAAACGAAATGAGTACGAGAGAGCACACGTGTCTACCATCGTTATCGGAAAGTCT
+
954:5445;<<:<<;?;>>;C@@;;15@B7969==A4;29@AABAB;@>:>=??;8::::+:7<<585<A??AA3;744444$4;39.555&555.5:5559:55.54==3>995:45445>9966655@;>;?@=C>@@CCAAAA=@<@;;4;???@A9:6:?AA@A999ABB=8;:9::2///6;;;??0/007BBCCC@0.)-)----29283?;=58444///)/)/---&----(-//9889:;333:999:333;33388828522387377/7=(3339
@ATNG8:04549:05652
GATGGTAGGAGACACGTCGCACACGTACTCATTCGTTTCGGAAGAGACAGGTACGTTAATAGTTAATAGCGTACTTCTTTTTCTTGCTTTCGTGGTATTCTTGCTAGTTACACTAGCCATCCTTACTGCGCTTCGATTGTGTGCGTACTGCTGCAATATTGTTAACGTGAGTCTTGTAAAACCTCTTTTTACGTTTACTCTCGTGTTAAAATCTGAATTCTTCTAGAGTTCCTGATCTTCTGGGTCTACGCTCGTCGCGCTACCATCGTTATCGGAAAGTCT
+
<:44.4::5:>>:;;=:;;<<>>?>CBB@@@B=AABH>FE@C@BBBDBBB@CCFEE?A>@@@@<@9<=>BBB=<B797343$:=?BDCD=BCBC?BBC@BB8::@@@@<??@BBBBC>@BD>A>AB>B>;<;=>>>A=BBAA???A=>>E>>=>B=888:88185;;=A@==88157877+8(/.9999)77---'..7...7735+278'266550548949778....3.39<=>@6;;>E:A@@@@@@>;;;===C>>>@>;;;>><???C;>?9>>@A
@ATNG8:04550:05624
GATGGTAGCGCACACATAGATACAGTACTCATTCGTTTCGGAAGAGACAGGTACGTTAATAGTTAATAGCGTACTTCTTTTTCTTGCTTTCGTGGTATTCTTGCTAGTTACACTAGCCATCCTTACTGCGCTTCGATTGTGTGCGTACTGCTGCAATATTGTTAACGTGAGTCTTGTAAAACCTTCTTTTTACGTTTACTCTCGTGTTAAAAATCTGAATTCTTCTAGAGTTCCTGATCTTCTGGACGACGCGCACTGACACTACCATCGTTATCGGAAAGTCT
+
344<9<><<<BBA@@AABACGGFDCC?===>>:==>>7>B:D?CBCGCCCAC@BCB?A<@A@@=A?BCCCCCBDC?A@A@@0@A;@BBA:AA;;4;9929A:?BABBFACABBBACEACBC@B>BBCBBBBB>AB;;6;B@AABBBCCCCCDBCC?BBB?@@@C@CCCCCBBBC@E;;;;-;<A<BCCCB0?@;;;09AABDDECCB?BBBB2BBBBFBHACC?AABAA;;5;=ABBDDF@C@B=A@;;;CCBBCBBBBBBBB@@=@@BBJ@DBBC?CC?CBBB
@ATNG8:04550:05644
GATGGTAGCGCATATCAGCGCAGCCCAGAAGATCAGGAACTCTAGAAGAATTCAGATTTTTAACTCGAGAGTAAACGTAAAAAGAAGGTTTTACAAGACTCACGTTAACAATATTGCATCAGTACGCACACAATCGAAGCGCAGTAAGGATGGCTAGTGTAACTAGCAAGAATACCACGAAAGCAAGAAAAAGAAGTACGCTATTAACTATTAACGTACCTGTCTCTTCCGAAACGAATGAGTACAGAGAGTACGATATGTCTACCATCGTTATCGGAAAGTCT
+
84883::59CCCCBBDBBCBBB@@@;@AB?BBBCAA=A=A@BAAAD@CB7:6;AA@ABCC3C@BBBBDBCCHGC;CB;;;;;$:9894555&5;;8=96;B;;;MAD@BBACCC?BBABBBBBBBAA??>AC?CB??;?@>>>?::49<@??<?BCBCBBB?CC@A@B?9738AA<AA===4=;;5;@@@@/>>;>@@;;:>AC18188871;5;<BCG?BBCCBAB>B>AFE>CBCACBCBBBBAAA???CC????A::9@@@A9:8CCC>BBBB<??8?998
@ATNG8:04556:05654
GATGGTAGTATCTGCACACTCTGTCCAGAAGATCAGGAACTCTAGAAGAATTCAGATTTTTAACACGAGAGTAAACGTAAAAAGAAGGTTTTACAAGACTCACGTTAACAATATTGCAGCAGTACGCACACAATCGAAGCGCAGTAAGGATGGCTAGTGTAACTAGCAAGAATACCTCGAAAGCAAGAAAAAAGAAGTACGCTATTAACTATTAACGTACCTGTCTCTTCCGAAACGAATGAGTACTATAGACTATCTGAGACTACCATCGTTATCGGAAAGTCT
+
955A9>ACBBCB;:6@<BBCBBBCC@BBB?AAAFCC?C>AABABAB?CA?B=?BB:99:9'9:AABBBAAA9::/:?:;999$9=99399;0;AB?CCCBBBBBB?C@BB@CCC@CCCBBBDBCDCICBB;;5;C;;6;CDBDBAA?B@E;;;;BBBBBBD@BBBBCC?BB?AB@<@A???:<??;::9999%9>8;?8BB>DFC=>>==@A2;7;@BBC@BCBDCCC=?;???9>AA?BBBBBBABCDDCBBBBBCCBBBBBCCC?BBAAA=AABB?BC>CAAB
@ATNG8:04573:05633
GATGGTAGTGTGTCTCTGAGAGTAGTACTCATTCGTTTCGGAAGAGACAGGTACGTTAATAGTTAATAGCGTACTTCTTTTTTCTTGCTTTCGTGTATTCTTGCTAGTTACACTAGCCATCCTTACTGCGCTTCGATTGTGTGCGTACTGCTGCAATATTGTTAACGTGAGTCTTGTAAAACCTTCTTTTACGTTTACTCTCGTGTTAAAAATCTGAATTCTTCTAGAGTTCCTGATCTTCTGGCTCTCGTAGACAGATACTACCATCGTTATCGGAAAGTCT
+
955>:>CCCBA@BCCCCCCBCBECBBBDCBCC?A887*9?4;4;;;;9998955668<:AABCADACCCDDBBBC>;;<;;;%;C>C@AA>ABCBB;;5;;7<ABEBC@CIGCLDBB?BCE@C?BCCCCCEC@CCDD?CCCABBCCCBBCCAAAB@DDD@BB?B?BCBCCCFA@9?:;:;.;>C>;;;;.;CCBC=BDGEEDHCBB5;;;;*;@@@BAB@BF@DCCDBBB?B@BBCCCD@BBCACCDCCBBBCFCCCCBCDDCC@BABBB@CCCC>AA<@AAB
@ATNG8:04581:05621
GATGGTAGTGATACAGATCAGACACCAGAAGATCAGGAACTCTAGAAGAATTCAGATTTTTAACACGAGAGTAAACGTAAAAGAAAGGTTTTACAAGACTCACGTTAACAATATTGCAGCAGTACGCACACAATCGAAGCGCAGTAAGGATGGCTAGTGTAACTAGCAAGAATACCACGAAAGCAAGAAAAAGAAGTACGCTATTAACTATTAACGTACCTGTCTCTTCCGAAACGAATGAGTACAGAGATTACGATATGTCTACCATCGTTATCGGAAAGTCT
+
;;;;=A@ABBBA<BBA@ACB@AABC969C@B<@@>A:@;??A;;5;5:86:67777399:):6:?:<A;>>000)0/////&///(4.444&5::55559;<555.94;A=@A@=AB@@@EA@BCCCCCCCC?BC@@<@AAABBCC>A=B::8;CCCCBBA@CCCDDA?CC@AAA=>>DCC>????BBDDD2BB@BAAABBBBB>C?AB?A:>:>A@@@>BAABB;;7;?ABB>CBB?AAB:9:9:987;?=?A<@===:::=22,2666;1577<3:;17<55
@ATNG8:04582:05638
GATGGTAGATATATGCACGCTCTACCAGAAGATCAGGAACTCTAGAAGAATTCAGATTTTTAACACGAGAGTAAACGTAAAAAGAAGGTTTTACAAGACTCACGTTAACAATATTGCAGCAGTACGCACACAATCGAAGCGCAGTAAGGATGGCTAGTGTAACTAGCAAGAATACCACGAAAGCAAGAAAAAGAAGTACGCTATTATCTATTAACGTACCTGTCTCTTCCGAAACGAATGAGTACTACTCTCAGAGACACACTACCATCGTTATCGGAAAGTCT
+
ABBB@DDCCCCAABBBDBBCDCCBB?BCE?BACC@@?A?BBCCCCC@BC@B????89899)96AABBBBBBBBD>??@BEDD5?@<?8?>@4@AB@CCCCCECCC@C@BB>BBC?@@CCCBBBDDDDCCCCB?B@@A?BA@@DCBA==;@00-0B@BAABCACCBAAC@CC@BCE@BBAAA;???=@AAAA2AB?BBBCBAABB?BB@?@@=A8;;;;;=BB>>>>>;><>BC:>>>=@@@CCCAAAAA???@A?CDDDDA;;:?:????A=@A@B=AA:>===
@ATNG8:04534:05702
GATGGTAGTGTCAGTGCGCGTCGTCCAGAAGATCAGGAACTCTAGAAGAATTCAGATTTTTAACACGAGAGTAAACGTAAAAAGAAGGTTTTACAAGACTCACGTTAACAATATTGCAGCAGTACGCACACAATCGAAGCGCAGTAAGGATGGCTAGTGTAACTAGCAAGAATACCACGAAAGCAAGAAAAAGAAGTACGCTATTAACTATTAACGTACCTGTCTCTTCCGAAACGAATGAGTACTATAGACTATCTGAGACTACCATCGTTATCGGAAAGTCT
+
:DDC?BACBBBBBCDDDDDBBCCDCGFCC?CDCCCD@D?BBBBBBE?CB?C@BBB:9999):<ABBABBBBBDF;AA;;;;;*;A=A5;;;-;BB>BBBAAACBB>C@BB@BCCADCCDCCCEBCBCCCCCC@CCBB?BCCCCC@?<@?@@@<@BBBCCCC@CCCBBC@::9:AA?DDDDD>BBB=??BCC3CF@BBBBBBA=>5:5;>>>5;7;?BBB?BBBA>;;*0+000+000*0??CBBBCCAAABBBBAAACCCCB????B??@C@DCBB?BB>B999
@ATNG8:04535:05701
GATGGTAGGCGTGTGAGAGTCTGCCCAGAAGATCAGGAACTCTAGAAGAATTCAGATTTTAACACGAGAGTAAACGTAAAAGAAGGTTTTACAAGACTCACGTTAACAATATTGCAGCAGTACGCACACAATCGAAGCGCAGTAAGGATGGCTAGTGTAACTAGCAAGAATACCACGAAGCAAGAAAAAGAAGTACGCTATTAACTATTAACGTACCTGTCTCTTCCGAAACGAATGAGTACGTGTGCGACGTGTCTCCTACCATCGTTATCGGAAAGTCT
+
98884//:1///779<=@A@?>@=909==<@@>@B@=@=@A999AB?::997>>;9:99*4388;<:99=999189;;<<078173<<<&733,3787;;8==0803=;==94797777;:;888@>>=?178>?;?@BA>?=>9=:>=@<@9::?999=@???>>6<?>77/;>>00)/66067777'33,3322;;:<;0817AAD=D<===>>=A==><;;<C8=:91900)0=;;087;??;777????AB@@@=;::==;;:<1888@9>@6@///
@ATNG8:04536:05676
GATGGTAGCGAGCGAGTGTGTATACCAGAAGATCAGGAACTCTAGAAGAATTCAGATTTTTTAACACGAGAGTAAACGTAAAAAGAAGGTTTTTTACAAGACTCACGTTAACAATATTGCAGCAGTACGCACACAATCGAAGCGCAGTAAGGATGGCTAGTGTAACTAGCAAGAATACCACGAAAAGCAAGAAAAAAGAAGTTACGCTATTTAACTATTTAACGTACCCTGTCTCTTTCCCGAAACGAATGAGTACAGAGAGTACGATATGTCTACCATCGTTTATCGGAAAGTCT
+
A@AH@DA@@CBBACCCBBBCCBBAA=AAA?BCCDA@?A?BBBBBA@:@=,0+0>>>=>>>9';=?ACBCBCDBBB<AA;<<<<*;B=@5;;;;;$:<=?@B;6:@@00,0:>>8=0966=;>AD@@@BCCBCBDD@CCAA>ACCABBAA6;5;;:5;;;CCCDE?CBDBBC@BB?BBB;==9999-999:000000%0>;/0)0:;<>=??8?:998?@/717<@;;9,9@:594:<)44)4@C6@9969><@BCBBBCBB?A?EE@??BA@@@994:BA99979?AA=AA;@=<=
@ATNG8:04540:05718
GATGGTAGTGATACAAATCAGACACCAGAAGATCAGGAACTCTAGAAGAATTCAGATTTTTAACACGAGAGTAAACGTAAAAAGAAGGTTTTACAAGACTCACGTTAACAATATTGCAGCAGTACGCACACAATCGAAGCGCAGTAAGGATGGCTAGTGTAACTAGCAAGAATACCACGAAAGCAAGAAAAAGAAGTACGCTATTAACTATTAACGTACCTGTCTCTTCCGAAACGAATGAGTACGTGTGCGACGTGTCTCCTACCATCGTTATCGGAAAGTCT
+
95<<8<<?@@?AA==@7??A>>>9925<=9==BB@@=@7;;===??<>@@C?BB@>>?>>)88>:5:5BCBCBA9@9;;;;;)<?>@5944&4<=9>CCBBBCBA=@?@@=A@@=@BBBCCCBBCCCCBBCC?B@;;6;@BBBBBB>B>@;;6;BBECCBC@BB@A@E?BA?A@@=@BBBB;@??=@ABBB3BB?CBBBCCCBB7:59?AA<@<@ABCB@CCBAAAA>A>BCD=B::6:::>@@@A??:9:>>=777733868;<8=777=8;;;<7;>8>>??
@ATNG8:04549:05696
GATGGTAGTGTGTCTCTGAGAGTAGTACTCATTCGTTTCGGAAGAGACAGGTACGTTAATAGTTAATAGCGTACTTCTTTTTCTTGCTTTCGTGGTATTCTTGCTAGTTACACTAGCCATCCTTACTGCGCTTCGATTGTGTGCGTACTGCTGCAATATTGTTAACGTGAGTCTTGTAAAACCTTCTTTTTACGTTTACTCTCGTGTTAAAAATCTGAATTCTTCTAGAGTTCCTGATCTTCTGGTAGAGCGTGCATATATCTACCATCGTTATCGGAAAGTCT
+
///869:<<@BA<A;;;;<<<@B@;9:69@@@:@:::8:C?C@AABBBBB@@@@BB?B?BBBD@B9;:BCCCEAA=?BBBB2BC?CBCB=BD;;4:@@;@B=BAB@BB>B999=@@@469@<B?CCCCCAAB@BCBC>BAB<<;BBBB;;;CCBB@BBB?BC?B?B99:BBBBC@@A@CC9B?B?BBCCA,?>999,59@::9CCBB?CBB@1@999B=CACB@BCCCAAA??=@B;;:D:?@@<ABBBCBBBB@@@CBBA;;;B?B@@@B=@ACB@ED>@ADB
@ATNG8:04554:05705
GATGGTAGGCACTGCGCACACATCCCAGAAGATCAGGAACTCTAGAAGAATTCAGATTTTTAACACGAGAGTAAACGTAAAAAGAAGGTTTTACAAGACTCACGTTAACAATATTGCAGCAGTACGCACACAATCGAAGCGCAGTAAGGATGGCTAGTGTAACTAGCAAGAATACCACGAAAAGCAAGAAAAAAGAAGTACGCTATTAACTATTAACGTACCTGTCTCTTCCGAAACGAATGAGTACACACTCTCATATGACACTACCATCGTTCGGTCAGAGTCT
+
8:;B:BCC@BBABBCCCCBB@CCDD>CCC?BCCC@@>A@CCCCCCC@BB@D@ECD:::::*;@ACCCCBBBAAA9>?:;;;;*;B>B5;;;6;CC@CABACBBDC@D?CC?CBB?BABBCCCCEBBCCBBBC@CB@@>ABCABBBB>C@CBB@BCCCCCCC?BABBBB?BB=99:9==9999+9::9:9999:%:=<;947==A@><=;89<=2;5;@BBB@CBBBAAA=A?ABC>BDD?ABCCBBAACCCCCCBBB?>BBCCCBBB?CBBAA>A@<@BCCBB@@@
@ATNG8:04555:05703
GATGGTAGTACATGATAGACGACACCAGAAGATCAGGAACTCTAGAAGAATTCAGATTTTTAACACGAGAGTAAACGTAAAAAGAAGGTTTTACAAGACTCACGTTAACAATATTGCAGCAGTACGCACACAATCGAAGCGCAGTAAGGATGGCTAGTGTAACTAGCAAGAATACCACGAAAAGCAAGAAAAAGAAGTACGCTATTAACTATTAACGTACCTGTCTCTTCCGAAACGAATGAGTACTATGTAGAGCTCTATACTACCATCGTTATCGGAAAGTCT
+
AA@@=::@@BBB::9B@ABB;;;CB?BBB?BBBBBB<@<@@@<@@B?@@=@@CCBBBMGE1;;;CCCCCCDA@@8@@;;;;;);B>?5;::&5;;7<:966;ABC?C@BB@B@@=@BBBBAAABBCCBBBBB@CCBC@BBCCBBBC?C?C::9;BBCCBDD?CCCBBB?@@<@CA:==9999-9::3:9::9(7?;@=ABCBBBA<>;?AAA5:7:ACBB@BE;;;@A7;8;BC>BBB@BBBCBBBACCEEBBBBAA@@@@?AA>>;?@==@<>?<=9::/:===
@ATNG8:04557:05679
GATGGTAGCTCACGTACGTCACACGTACTCATTCGTTTCGGAAGAGACAGGTACGTTAATAGTTATAGCGTACTTCTTTTTCTTGCTTTCTGTGGTATTCTTGCTAGTTACACTAGCCATCCTTACTGCGCTTCGATTGTGTGCGTACTGCTGCAATATTGTTAACGTGAGTCTTGTAAAACCTTCTTTTTACGTTTACTCTCGTGTTAAAATCTTGAATTCTTCTAGAGTTCCTGATCTTCTGGAGATACACATGATACTCTACCATCGTTATCGGTAAAGTCT
+
9>@C@DDCC@@@@@=A;6955@>?@A???ABB@BCJD?AB>C?;;:@?==;>=---38(--683///;<@A@?A?AABBB1??=:999233333.73=6@B@B@@?9:49595555747>=;@=??>?8888:;;;?178::;<>?>?BA====<18673:A;@<@@@A>888?47;;@@.@2:499>>?/@>>>A6<999;99=;;////(///(/86;6?A:@99766959+//;:9:5:::::89?9=///6;>>;;;;;=>:;;:A=7=999,/-7.222,
@ATNG8:04559:05708
GATGGTAGGAGACACGTCGCACACGTACTCATTCGTTTCGGAAGAGACAGGTACGTTAATAGTTAATAGCGTACTTCTTTTTCTTGCTTTCGTGGTATTCTTGCTAGTTACACTAGCCATCCTTACTGCGCTTCGATTGTGTGCGTACTGCTGCAATATTGTTAACGTGAGTCTTGTAAAACCTTCTTTTTACGTTTACTCTCGTGTTAAAAATCTGAATTCTTCTAGAGTTCCTGATCTTCTGGGTGCGCTACAGTCTCCTACATCGTTATCGGAAAGTCT
+
855>;>BA?BBBBCDBAAADDCCBBBBCCD@@?@CCD>EE?C=CCBBBBB?CCCBB?B?BBCD@C@BBCCAABAC?CCCCC3BB?BBBB=BAAA?BCC>>>:??@BBB?BBAAAAAA<AAB>B>BB?B?;;=<AA?>8><@A>>?AAAAAA@>>>:??A<AA<A<????A??>A<AAACC5D;@<??>?=.<=779.::9678>;<<18888(7>AAB=D===:>A>>>??<@<@AAA>>:>@AA:@>>A>@@AA@??AA=AAAAA>?@9>A;;7<D:A?==
@ATNG8:04563:05696
GATGGTAGCGCGACGAGCGTAGACCCAGAAGATCAGGAACTCTAGAAGAATTCAGATTTTTAACACGAGAGTAAACGTAAAAAGAAGGTTTTACAAGACTCACGTTAACAATATTGCAGCAGTACGCACACAATCGAAGCGCAGTAAGGATGGCTAGTGTAACTAGCAAGAATACCACGAAAGCAAGAAAAAAGAAGTACGCTATTAACTATTAACGTACCTGTCTCTTCCGAAACGATGAGTACGATGAGATCTCGTGTGCTACCATCGTTATCGGAAAGTCT
+
///75//5:=;;9:///////<<<<5=B?<@<;;<<7<8<;;?CCC?@A?C=@??:::::)7<?AABC@??@=A5<;99999'497=9?@?2=<B=CAAABCCCA50+0@9<<>-00??CCCBCBDCCA@@@?@BCM?BDBBCCBC@C@@@@>AAAACCDC@BBBDBB@CB?:9::??>??5::99:99999%9<9>>=B>??::5::99:@;@;<=BAA=ACB;:8B?@:???8=00/668<@>778<<8;;;8432:93....(.355727822,5A078>8
@ATNG8:04537:05728
GATGGTAGTATCTGCACACTCTGTCCAGAAGATCAGGAACTCTAGAAGAATTCAGATTTTTAACACGAGAGTAAACGTAAAAAGAAGGTTTTACAAGACTCACGTTAACAATATTGCAGCAGTACGCACACAATCGAAGCGCAGTAAGGATGGCTAGTGTAACTAGCAAGAATACCACGAAAGCAAGAAAAAGAAGTACGCTATTAACTATTAACGTACCTGTCTCTTCCGAAACGAATGAGTACATAGATATACGTATAGCTACCATCGTTATCGGAAAGTCT
+
;88?=@@@@@BB??;??BBCB><>@>BBB=@@;:9A4915=<556>8=<9<78<///:::':+//7;<;;;333(3349999):<7<8===2====B;9;ADDDC@C@DD@@@B?BB@@@DCCHFCCCDCBC@BBBC@BBCDDDCC?C@CBB@BBBBBCDD?CAAABC?CC??@??A????8;;><@ABBB3AC?BBBBBBCDC?B?@@BA=?<?@BBB@BBBCAAA@E@CBB>BBB@CCAAACBAAAACCCCCAABA@AAAA@@<@==>C?CEBB?BB?B;;;
@ATNG8:04543:05722
GATGGTAGTACATGATAGACGACACCAGAAGATCAGGAACTCTAGAAGAATTCAGATTTTTAACACGAGAGTAAACGTAAAAAGAAGGTTTTACAAGACTCACGTTAACAATATTGCAGCAGTACGCACACAATCGAAGCGCAGTAAGGATGGCTAGTGTAACTAGCAAGAATACCACGAAAGCAAGAAAAAGAAGTACGCTATTAACTATTAACGTACCTGTCTCTTCCGAAACGAATGAGTACCTCTCAGACGCTCGTCCTACCATCGTTATCGGAAAGTCT
+
=?@E?AABBBCBDEBBBCBBBCBBB?A;;59>=>@;2:5599::9=:9>8?599444;;;*=5;;;<BAD?BBD>B;;9@@@0@@=@<@@@7@BB?ABAA?CBBB@C@CC?;:;>AAAA@@@@@ABBBCBBBACCHC>A@BBBBBC>B=B::8;BBBBCCD@DDCBAA>AB@CBA>ABCDD@B@?=?BBBB3BB?BBBBBBBBD?B=AACC=B=@CCCC@CCDBBBB@C?BBE@CBB@BCDCCDC?CA?AABBBB@AABBB?BBB?BBBAB@CCDD?DC>B???
@ATNG8:04557:05752
GATGGTAGGCACTGCGCACACATCCCAGAAGATCAGGAACTCTAGAAGAATTCAGATTTTTAACACGAGAGTAAACGTAAAAAGAAGGTTTTACAAGTCTCACGTTAACAATATTGCAGCAGTACGCACACAATCGAAGCGCAGTAAGGATGGCTAGTGTAACTAGCAAGAATACCACGAAAGCAAGAAAAAAGAAGTACGCTATTAACTATTAACGTACCTGTCTCTTCCGAAACGAATGAGTACTACTCTCAGAGACACACTACCATCGTTATCGGAAAGTCT
+
?AAE@CBC@CHA;;6@A@BBBBBBC>CBC?A@CC@@?AGCCCCCFD@CB?D@CCBBBCCC3C@CCABBCCCBBB<A@BBBBB2AB?A=AAA7ACC@CDGDBBBBD@D?AA?BBB@CAAACDDCCECCCBBBB<AA::7;AAACCCC?B@BA@=ACBBBBDD?ABAACCABB@@??5::@@@8===9::9:9:%:?<A?>?DB@??:>:=>DD5858ABBB@BBAA@@@6:8:BE@CDB?CCAABBDCBBBBBB?@@BBBBBB>>AA=A???@>AA>?<>@9>;;;
@ATNG8:04560:05722
GATGGTAGTACATGATAGACGACACCAGAAGATCAGGAACTCTAGAAGAATTCAGATTTTTAACACGAGAGTAAACGTAAAAAGAAGGTTTTACAAGACTCACGTTAACAATATTGCAGCAGTACGCACACAATCGAAGCGCAGTAAGGATGGCTAGTGTAACTAGCAAGAATACCACGAAAGCAAGAAAAAGAAGTACGCTATTAACTATTAACGTACCTGTCTCTTCCGAAACGAATGAGTACGATGAGATCTCGTGTGCTACCATCGTTATCGGAAAGTCT
+
>@@C@CBCCBBBCCABBCBB:<;BC@DCC@CCCC998;?BBCDCBA@BB?B?CCCCBCCC3D?BB@@AJFFCDD=B@@@@AA2AD>D6;::6;CD?BAABBBCBB?B@DD@CAA?BCBCBCDB?A@CBBCCD@CCBB@BCCBBBBC@C@DCCABBACCCCC@BBBBCBA??<@CC<??A@?9@>><99999(:@;A??@CA@@A0000>>>,00/AFBB?BB;;;AA7;:;DD>FCCABBBAAACCCCABBBBBAAABCBAAACC?AAA?D@CCAA>@B=AAAA
@ATNG8:04565:05745
GATGGTAGCGCACACATAGATCACAGTACTCATTCGTTTTCGGAAGAGACAGGTACGTTTAAATAGTTAATAGACGTAACTTCTTTTTTGCTTTTGCTTTTCGTGGTATTTCTTGCTAGTTACACTAGCCATCCTTACTGCGCTTCGATTGTGTGCGTACTGCTGCAATATTGTTAGCGTGAGTCTTGTAAAAACCTTCTTTTTTACGTTTACTCTCGTGTTAAAAATCTGAATTCTTCTAGAAGTTCCTGATCTTCTGGGTGTATCAGCGAGTATCTACCATCGTTATCGGAAAGTCT
+
344<7<<@ABBBCABB@AB;;5555555577//)//---&-:39)/////77)59599<)55)55;?9@;A;:55><<5;;4/-----#-----&--/99&//=<7<565)5;)////;;59;;99955.444.46;55579//)/9//)/5555665<<?;;;<54.55549939999:94444:5944444$4.43455555#4:<<@4<65599555549;;;(55555.549<75////)/;)/)/;<55549444)5;;;;<>??<<<<<<>==>9<;;//)//::)//,5?;9
@ATNG8:04566:05743
GATGGTAGTGTGTCTCTGAGAGTAGTACTCATTCGTTTCGGATGAGACAGGTACGTTAATAGTTAATAGCGTACTTCTTTTTCTTGCTTTCGCTGGTATTCTTGCTAGTTACACTAGCCATCCTTACTGCGCTTCGATTGGTGTGCGTACTGCTGCATATTGTTAACGTGAGTCTTGTAAACCTTCTTTTACGTTTACTCTCGTGTTAAAAATCTGAATTCTTCTAGAGTTTCCCTGATCTTCTGGACAGAGTTGTGCAGATACTACCATCGTTATCGGAAAAGTCT
+
/7:=9<:9994455999555<555555:////)////(/:8;<<<666<<7<555<5:4955549599;;5559;.55555$59.5555)55554.444.44.44443/27////<;;5<55.549555666<8<999)/)///;<;:<=5555549;;949<.5.55333444838444(46<.4444&48444(////977//4.5555$555;<.4.5;5:5555555)55)55////)///17//4444.495555///////2///5:6;955.555&5555
@ATNG8:04571:05736
GATGGTAGGCGTGTGAGAGTCTGCCCAGAAGATCAGGAACTCTAGAAGAATTCAGATTTTTTAACACGAGAGTAAACGTAAAAAAGAAGGTTTTACAAGACTCACGTTAACAATATTGCAGCAGTACGCACACATTTCGAAGCGCAGTAAGGATGGCTAGTGTAACTAGCAAGAATACCACGAAAGCAAGAAAAGAAGTACGCTATTAACTATTAACGTACCTGTCTCTTCCGAAACGAATGAGTACCTCTCAGACGCTCGTCCTACCATCGTTATCGGAAAGTCT
+
455<7<AD@CBBBCCDCBBCBBBBC<BBB@BCCCBB>B=AACBBCC?CD@DADD@;;;;;;%;=ABDCCBBBBBD>BBBCCGCC):999>A@A299:49>AABBBAA8<8:92:>=8;;=>@@?@?@=====>888(766/6///898838057<:=ABBCBBB@B@==87.7369:9699333(388388::.//*/66388822,2/5::A;>;878BD:===>;;;6;7:A>7>::49@???AA?AAAFBBBB??@>>BD@CBB?==@@@;@BBB?AD>BB>=
@ATNG8:04579:05742
GATGGTAGCTCACGTACGTCACTCGTACTCATTCGTTTCGGAAGAGACAGGTACGTTAATAGTTAATAGCGTACTTCTTTTTCTTGCTTTCGTGGTATTCTTGCTAGTTACACTAGCCATCCTTACTGCGCTTCGATTGTGTGCGTACTGCTGCAATATTGTTAACGTGAGTCTTGTAAAACCTTCTTTTTACGTTTACTCTCGTGTTAAAAATCTGAATTCTTCTAGAGTTCCTGATCTTCTGGTATGACTAGTGTACTACTACCATCGTTATCGGAAAGTCT
+
344:5:?CCC>E@A<=BBBCBCBBBBBAAA@B=AAAB=BD8<9;CBDHAA=ABB;;8;?AAAB<@;<;?@@AA9:7:CBAA2??6::BA=ACCD@BBA???=?@AB@?<?AABABAB?????B<?>AABA==8=;;<39:=866555:<<99:::197717;6==AAAAA??==9<;;<=1:3;9<====+<>888)8;;;;;?;::18888'2::792:5=?<>>>B;;;<@:===>==:<@B9@>>A>>;;;A==>?>>>???=888??<@=;;5;=4==>?
@ATNG8:04580:05739
GATGGTAGGCACTGCGCACACATCCCAGAAGATCAGGAACTCTAGAAGAATTCAGATTTTTAACACGAGAGTAAACGTAAAAAGAAGGTTTTACAAGTCTCACGTTAACAATATTGCAGCAGTACGCACACAATCGAAGCGCAGTAAGGATGGCTAGTGTAACTGCAAGAATACCACGAAGCAAGAAAAAAGAAGTACGCTATTAACTATTAACGTACCTGTCTCTTCCGAAACGAATGAGTACGAGAGAGCACACGTGTCTACCATCGTTATCGGAAAGTCT
+
3444.48874444444===BBC:;906:::>B@B;;5;166<<<<<=@>:>;>?>@@@@>,=5=:<?>:=:499(78;;:99$4;7=9>G@2@6646B@BBDA@>8<800+0<<6<<;:;>A??@9:9A@@@?@@@B?AACBCCDC@E@C<<8;A@@@@AB>::;;A>;;5;;;5;;BD?<=<:899999$9;:3853::;@<<@>===B7B>BBBBC=AAAAAAD?A<A@@6>00+000=99:98BBBAAAA>=>BBBBBAAA=A85589?>9818<3<=AB
@ATNG8:04621:05154
GATAGACATATCGTACTCTCTGTACTCATTCGTTTCGGAAGGGACAGGTACGTTAATAGTTAATAGCGTACTTCTTTTTCTTGCTTTCGTGGTATTCTTGCTAGTTACACTAGCCATCCTTACTGCGCTTCGATTGTGTGCGTACTGCTGCAATATTGTTAACGTGAGTCTTGTAAAACCTTCTTTTTACGTTTACTCTCGTGTTAAAAATCTGAATTCTTCTAGAGTTCCTGATCTTCTGGGTCTACGCTCGTCGCGCTACCATCGTTATCGGAAAGTCT
+
89:EEDCBBBBBBCCCDBBBCBBCCID@@<?AAA=BD@C@CC=BBDD>AACCC@B?DCCC?C?BCCCDCCBB?BDDDD2BB?BBBB=BFDD@CBB?AA<@@@CBB@BCCDCBBA>AAC>B>BCBB@AAB?BBBC@AAABBBBBDBDBAABB@<===>@@;?;@AAAAAAAD=?=>==5=:>:88887(8>6660776///=:;>;>>?>/<>>>@<@;=>:=?>A;;;:=:=>BBBB588BB:@??AAAAAAD?>??@=>=@=@@=6606;//,/=6<998
@ATNG8:04626:05141
GATGGTAGTGTGTCTCTGAGAGTAGTACTCATTCGTTTCGGAAGAGACAGGTACGTTAATAGTTAATAGCGTACTTCTTTTTCTTGCTTTCGTGGTGTTCTTGCTAGTTACACTAGCCATCCTTACTGCGCTTCGATTGTGTGCATACTGCTGCAATATTGTTAACGTGAGTCTTGTAAAACCTTCTTTTTACGTTTACTCTCGTGTTAAAAATCTGAATTCTTCTAGAGTTCCTGATCTTCTGGATAGCGACGCGATATACTACCATCGTTATCGGAAAGTCT
+
344;7<>CCCCDCC@@;CCBDC<;;CBBBC@@?AGEG>BB?B@CCCBBBC@CCBCC@C@CCCC>@>ADDCCBCCC?BBBBA0BB?BBCC>CCBB?B;;4;A>ABBC@A?BCCCDCHI@BBC@D@CCCCBBBC@B@A@@CCCCCCCECCBBB@>>>;@0000A=A@ACCCCBBBB@CDDID;F@C@CCCCC2BB@@@6;;BBCCCBBB@FFFF5EBBBB@C?BC@BCBCCBD@D@BBCCCD?A:;8;BBBBCDBBACCCCCDCCCC@CCABB@BBDD?CC=C?99
@ATNG8:04589:05173
GATGGTAGCGCACACATAGATACAGTACTCATTCGTTTCGGAAGAGACAGGTACGTTAATAGTTAATAGCGTACTTCTTTTTCTTGCTTTCGTGGTATTCTTGCTAGTTACACTAGCCATCCTTACTGCGCTTCGATTGTGTGCGTACTGCTGCAATATTGTTAACGTGAGTCTTGTAAAACCTTCTTTTTACGTTTACTCTCGTGTTAAAAATCTGAATTCTTCTAGAGTTCCTGATCTTCTGGCGCTCTGTCACGTCTGCTACCATCGTTATCGGAAAGTCT
+
355>:>CAABBCCCBBCCCCCCBBBCEICCCD@DCCD=BB@C@CCCCCCCACCCCC=@<@AAC?B@BCCDBBBCC@BCBBA2AA>BBBC<AB@@<@@A=AC@AAACBB@CJBCBCCD>BAB=@=B@?B?BA@<ACBB?BCBCCCCBDDDCBBBBB@BAA???<@=@@CCBCBBB@BBBBB9A?A=@@@@@,@AABB=BBDAAACECG@CCCC5CBBBC@CACFABBBBBCC?B?BBBABB:;;A@CCCCABBADFCCDCBBCCDCACBCED>@@@C6::6::;;
@ATNG8:04590:05187
GATGGTAGTAGTACACTAGTCATACCAGAAGATCAGACTCTAGAAGAATTCAGATTTTTAACACGAGAGTAAACGTAAAAAGAAGGTTTTACAAGACTCACGTTAACAATTTTGCAGCAGTACGCACACAATCGAAGCGCAGTAAGGATGGCTAGTGTAACTAGCAAGAATACCACGAAAGCAAGAAAAAAGAAGTACGCTATTAACTATTAACGTACCTGTCTCTTCCGAAACGAATGAGTACTACTCTCAGAGACACACTACCATCGTTATCGGAAAGTCT
+
@<ACABBBCC;;6@@BBB;:6@::?9@BC@CB;;;CCCICCCDC@CCAC@BCBA@@@@0@<A@BBB@AA;;;0;@ABBCB1A@;>29:9*9ACACCBDECCBB<@=@B@ACC:;;=CCGEGBBCDCCDBB?BCCD?CBBB:;:?3;5;AA>BDCCBCCB?BBBABB@BB????>ABABA;?::3999999%0>:=000@@>>B<>;>@??<?<>=BBB@BBBB@@@;?;?@@;ABC?BBBBBCBBBCCCCCCBBBBBB;;;===:>????<?@?<7<@06///
@ATNG8:04591:05179
GATGGTAGTGTCATATGAGAGTGTGTACTCATTCGTTTCGGAAGAGACAGGTACGTTAATAGTTAATAGCGTACTTCTTTTTCTTGCTTTCGTGGTATTCTTGCTAGTTACACTAGCCATCCTTACTGCGCTTCGATTGTGTGCGTACTGCTGCAATATTGTTAACGTGAGTCTTGTAAAACCTTCTTTTTACGTTTACTCTCGTGTTAAAAATCTGAATTCTTCTAGAGTTCCTATCTTCTGGCTCTCGTAGACAGATACTACCATCGTTATCGGAAAGTCT
+
////)//9;>=>@;;;;<<>DCCCE;99AAB@7@?@>;?;8=;@>>BB=A<CCDCC@B@BCBB>?:?>>DBCBCD@BBCDE5BB?BBJE=BA;;4;>@;@B?BCAAAB?BBBCCBBCACCCAC@C;;;@@@A?CBCFABBBBBB;<:;;99>==?9==>5;::C9BBBBBBCCF?@A@AA3@>@5;;@@@,??;;;09:?@ABDAAA<AB@>0B@@@B@B=AA@B@@A999:>;>?@?>;=<>99999655>>;;<==AC>A@@3;0///)//6868818///
@ATNG8:04594:05187
GATGGTAGCGCACACATAGATCAGTACTCATTCGTTTCGGAAGAGACAGGTACTTTAATAGTTAATAGCGTACTTCTTTTTCTTGCTTTCGTGGTATTCTTGCTAGTTACACTAGCCATCCTTACTGCGCTTCGATTGTGTGCGTACTGCTGCAATATTGTTAACGTGAGTCTTGTAAAACCTTCTTTTTACGTTTACTCTCGTGTTAAAAATCTGAATTCTTCTAGAGTTCCTGATCTTCTGGTATGACTAGTGTACTACTACCATCGTTATCGGAAAGTCT
+
344:7<AAACDCABBBBBDCCCCBBBCCCDC@CBBC<AB>B@CGGIHBC?CCCCD=B@DBBC@CBEFDBBBDDC@@@@??0@C?BBCD?CCCB?BCC@CB?BBCCCA=@@CCCC??>?BE?B?BCBBAAAD?CCCC>BBBBB?@@?BCAA@>>><>>@<AA=D:>>A@@@@@?:=8888,89>:?A@@@/;;7::.7/////=::>=BCCB/AA>AA=A:??<@A??===:=;>>@@@B7;;A=BB>>>@@@B667A@>>=AAB:>>AAB=AA;;7:@9@>==
@ATNG8:04602:05207
GATGGTAGCGCACACATAGATACAGTACTCATTCGTTTCTGAAGAGACAGGTACGTTAATAGTTAATAGCGTACTTCTTTTTCTTGCTTTCGTGGTATTCTTGCTAGTTACACTAGCCATCCTTACTGCGCTTCGATTGTGTGCGTACTGCTGCAATATTGTTAACGTGAGTCTTGTAAAACCTTCTTTTTACGTTTACTCTCGTGTTAAAAATCTGAATTCTTCTAGAGTTCCTGATCTTCTGGTATGACTAGTGTACTACTACCATCGTTATCGGAAAGTCT
+
944838AAABCCCCBCCCCCCCCCCCCCBC@@<?BAB=BCCC@CCCECCD;;;DDF@C@CCCB@C@CCCCCCE;;7;BBBC5DC@D@@A;@BAB>BCC@CEACDDDDC=BBCCCCBB>BBC@C@BBBBAABC?BBBD?CBBBBBCCCCCBBBBBC@DBB@CE@C?CCBBBAAC@<>9999-:=B=ABBBB3BCAAA<ABBBCCCBBA5;;;;*;@A@B=A>BB?BDC@AAC@CACCCCCC@CBC@BBBCAABBBCCCBBBCCCCC?CBBBE@GCDE@BB>BCAA
@ATNG8:04603:05192
GATGGTAGCACGAGTCACTCATATCCAGAAGATCAGGAACTCTAGAAGAATTCAGATTTTTAACTCGAGAGTAAACGTAAAAAGAAGGTTTTACAAGACTCACGTTAACAATATTGCAGCAGTACGCACACAATCGAAGCGCAGTAAGGATGGCTAGTGTAACTAGCAAGAATACCACGAAAGCAAGAAAAGAAGTACGCTATTAACTATTAACGTACCTGTCTCTTCCGAAACGAATGAGTACTGCGTCTCACTCTCGCCTACCATCTTATCGGAAAGTCT
+
///;:;><<<===;;4555549944.49@9:9:=9:2549<9;999455.45999<<<<<);7<<;;<<955<?9??@:<==+669@5>@@7A@@=@ABBBBB@@;@=AA=BBB?BBA@CBBBDCCCCCC;0-0000;>>>@@@?>8A<???;??>@A@@B?BBBDCC@BC?>>83<8333(33313333&3;6344;<<332.50625206.5255<8<<<:5558=8<:;29//)//////96////////<<<555<7:4525988753487==6?888
@ATNG8:04610:05175
GATGGTAGCGTGACGAGCGTAGACCCAGAAGATCAGGAACTCTAGAAGATTCAGATTTTTAACACGAGAGTAAACGTAAAAAGAAGGTTTACAAGACTCACGTTAACAATATTGCAGCAGTACGCACACAATCGAAGCGCAGTAAGGATGGCTAGTGTAACTAGCAAGAATACCACGAAGCAAGAAAAGAAGTACGCTATTAACTATTAACGTACCTGTCTCTTCCGAAACGAATGAGTACATAGATATACGTATAGCTACCATCGATCTTGGTAAGTCT
+
;5:964/://////::666:;<559)555.59@@>@;?;?@BCAAC?000000:;<<<=+=6:::>=333333(3344444$55./)//)///)/;;77;;5929=@@=@@B=@@@=<<00/<:::=C@@9<GEE?AAA9::=>8<+000*0:;:;;<;7>:>=9=6=>9><=6;88848;:38888*//(////;?:9</5-5799/5+22999298444:;7;9===(443-38::::<;?<=<=?>=835??<<=>@@8<>77798;7@>?@<?732
@ATNG8:04610:05215
GATGGTAGTATCTGCACACTCTGTCCAGAAGATCAGGAACTCTAGAAGAATTCAGATTTTTAACACGAGAGTAAACGTAAAAAGAAGGTTTTACAAGACTCACGTTAACAATATTGCAGCAGTACGCACCAATCGAAGCGCAGTAAGGATGGCTAGTGTAACTAGCAAGAATACCACGAAAGCAAGAAAAAGAAGTACGCTATTAACTATTAACGTACCTGTCTCTTCCGAAACGAATGAGTACTACTCTCAGAGACACACTACCATCGTTATCGGAAAGTCT
+
AAAC@CCCCCCCDCCCCCCCBBBCF@CCE@CBCDBB@B@BBCBBBD@DD?A>?>@:9999)9:AA???BCC>??6==44444$4:5:.55505<=6;@CCCCCCCAC@CB@CEE@BACCCCBBCCCCBB?B@BBCC?BCB@@@BB?B@CCC@BCCBCCCB@BBBAAA@CCAAAB@BB>?>8?@@>ABBBB3BD?BBACDBBAC>A>ABFF?B;@@BCC@ABBBBBB@C?BBB=BCC@BBBB@@@BABBCBBBDCCCCCCBBBCD@BBCCC@CCBB?BB=BBBB
@ATNG8:04617:05208
GATGGTAGCTCGCTGATGATATCTCCAGAAGATCAGGAACTCTAGAAGAATTCAGATTTTTAACACGAGAGTAAACGTAAAAAGAGGGTTTTACAAGACTCACGTTAACAATATTGCAGCAGTACGCACACAATCGAAGCGCAGTAAGGATGGCTAGTGTAACTAGCAAGAATACCACGAAAGCAAGAAAAAAGAAGTACGCTATTAACTATTAACGTACCTGTCTCTTCCGAAACGAATGAGTACGAGAGAGCACACGTGTCTACCATCGTTATCGGAAAGTCT
+
9:8@>B@CAB<A=CCCCCCCC@ABCACCDACCCE:::;ACCECDCC@AA>A?BABBBCCC3B?BBBBBBBBBBC>C@@@???0;9;B0;;;6;AB?CBCDECC@@=@@BC?@AA@CCCCCCCBBCCCBBBBD@CCBB?BBDCBBBB?C@CBB@BBBBBBBC?CCAABD?CC?BBB99:A@@;>993::9999%9><@ABBBCCCA<A8==BA<>:>@BBC@BBBA???9?=@A@9A::69@@@BBAAABAAAAAAABBBBCBCBBB?C=;;?=A????BB>B999
@ATNG8:04617:05214
GATAGCACGAGTCACTCATATCCAGAAGATCAGGAACTCTAGAAGAATTCAGATTTTTAACACGAGAGTAAACGTAAAAAGAAGGTTTTACTAGACTCACGTTAACAATATTGCAGCAGTACGCACACAATCGAAGCGCAGTAAGGATGGCTAGTGTAACTAGCAAGAATACCACGAAAGCAAGAAAAAAGAAGTACGCTATTAACTATTAACGTACCTGTCTCTTCCGAAACGAATGAGTACGTGTGCGACGTGTCTCCTACCATCGTTATCGGAAAGTCT
+
88:<555;:><<<>?>?C;;;;;><B@B@@@@A=B=BBBABACACGACBAAABBEEE5E@BAAA@@BAA@@<:8;<>>>+<A8<8=@@7BCCCCBEBCB;;;>B?CEABCCAIICBBCCBDCCBBCCCC@CBBB=@@A?@@AB?C@C;;;;DBBBCBB@AAA????AA?BBB@CCBBA;><=9::::9:%:=;=?=?BA@AB<@;@>AC;>:=:@@@@BBAAB;;90<A@@9>00-0;:>ABAB???>?CCBBAAAAAB?BAA@CBBBB?A???<??9?9::
@ATNG8:04625:05216
GATGGTAGACACGTGTGCTCTCTCGTACTCATTCGTTTCGGAAGAGACAGGTACGTTAATAGTTAATAGCGTACTTCTTTTTCTTGCTTTCGTGGTATTCTTGCTAGTTACACTAGCCATCCTTACTGCGCTTCGATTGTGTGCGTACTGCTGCAATATTGTTAACGTGAGTCTTGTAAAACCTTCTTTTTACGTTTACTCTCGTGTTAAAAATCTGAATTCTTCTAGAGTTCCTGATCTTCTGGATAGCGACGCGATATACTACCATCGTTATCGGAAAGTCT
+
677:488CBBA;:5;556<?@<BADGEGCCCHACCCI=CC@C@CCCBDCC?CCCCC@B=@@CB@B@AAABBBBBA=AAA@B1AA=AAB@<AABB@BBB@BB?@@@A9959CCDBBAB>A=B:>:>AAA=>>?<?>>><?>>>>@@@@@@@A???@<???>A@<><==>@??BAA=>>>??6@>D:>>CDD/A?;:;3;>>===>?>>=BCCB.:;>>C=D=DD:>>@@@??<@<@A==::7;@B=A@@@@@@@@@;;:@@@=>>?=@@@>=:=?==5::1:<<<
@ATNG8:04584:05245
GATGCTCACGTACGTCACACGTACTCATTCGTTTCGGAAGAGACAGGTACGTTAATAGTTAATAGCGTACTTCTTTTTCTTGCTTTCGTGGTATTCTTGCTAGTTACACTAGCCATCCTTACTGCGCTTCGATTGTGTGCGTACTGCTGCAATATTGTTAACGTGAGTCTTGTAAAACCTTCTTTTTACGTTTACTCTCGTGTTAAAAATCTGAATTCTTCTAGAGTTCCTGATCTTCTGGGTGTATCAGCGAGTATCTACCATCGTTATCGGAAAGTCT
+
BABA@@@@BBBEEC@A?BBCCCBBBC?@<@BBB=CC>B?BCCCCDF@CCCCD@C@CBBB@C@DBBACCCCB?BACDC2BC?B?>>:?DDE@CCB@BB9:9ACDD@BCDBBABB?C@B?B@BCCCCB@@<@B@@<>>@>>=??DBB>>?BAA<?@A=DA<A<A???FCCCC<===DD5B<@<@@@@@/??<<=0776///<<;>6<<<<.7>A<=6=5//,/9:=;;;<A:>=@C??8<;@@9>>>?@@==>@@???A>>>>:=888=8==<<8=?6>>??
@ATNG8:04592:05231
GATGGTAGCGAGCGAGTGTGTATACCAGAAGATCAGGAACTCTAGAAGAATTCAGATTTTTAACACGGGAGTAAACGTAAAAAGAAGGTTTTACAAGACTCACGTTAACAATATTGCAGCAGTACGCACACAATCGAAGCGCAGTAAGGATGGCTAGTGTAACTAGCAAGAATACCACGAAAAGCAAGAAAAAGAAGTACGCTATTAACTATTAACGTACCTGTCTCTTCCGAAACGAATGAGTACGATGAGATCTCGTGTGCTACCATCGTTATCGGAAAGTCT
+
CECC?CCCBBBBBCCBBBCCBBCAA?BICACDEC@@?@@CBBBBCB?BC?B>BBC>>?@@0A?CCDDD=CCCEE>CDCDCCD5DFADACCC<CCF@CBBBCDDCB?B@DD?ABC?BBBBCBCCCCBBBCCCC?BBCD<>>BBBBBB>B@CAA?BDCAAACC?CAAABB?BD@BB@1999999*9>>;9::99(9@=A>>>@@AAB7;7:@@A=@<@@CBB?BBBCAAA?B@BBF>BAA>ACCCCCBBBAABCCA@>>>>>@???@@:>=A??<?D>>;>>7>;;;
@ATNG8:04595:05229
GATGGTAGGCACTGCGCACACATCCCAGAAGATCAGGAACTCTAGAAGAATTCAGATTTTTAACACGAGAGTAAACGTAAAAAGAAGGTTTTACAAGACTCACGTTAGCAATATTGCAGCAGTACGCACACAATCGAAGCGCAGTAAGGATGGCTAGTGTAACTAGCAAGAATACCACGAAAGCAAGAAAAAGAAGTACGCTATTAACTATTAACGTACCTGTCTCTTCCGAAACGAATGAGTACACATCGTCGTGTCGTGCTTCCATCGTTATCGGAAAGTCT
+
>::D@BBC@CBBBBBBBEAA@CCCC>CCD@CCCCBB?B@DFCCCCC?BB@C?BBBBBBBB2A@CCAABABB@??9?=??@@@0@E?C=@@@7@BB@CBBBCCCBB?A@CC@CCCAFCCCIABACCCCC@@@D@CAAA@CBA>>>AA=B@CAA>ABBCBABC?ABCAAA?CC?>>>788??=8??=;>@@@@2@A<A988ABB@@7;7;>>>8=:<@BBB@BBBCCCC9:9:BA;A??=?ABCCBBACCCCBCCCDCCCABBBC@C@CCCCC?ABBB?BB>B@@@
@ATNG8:04602:05227
GATGGTAGCATCATGCATATCTCACCAGAAGATCAGGAACTCTAGAAGAATTCAGATTTTTAACACGAGAGTAAACGTAAAAAGAAGGTTTTACAAGACTCACGTTAACAATATTGCAGCAGTACGCACACAATCGAAGCGCAGTAAGGATGGCTAGTGTAACTAGCAAGAATACCACGAAAGCAAGAAAAAGAAGTACGCTATTAACTATTAACGTACCTGTCTCTTCCGAAACGAATGAGTACGATGAGAGAGCTCTCTCTACCATCGTTATCGGAAAGTCT
+
9<;C>AA@@BBABBCBBCCCCCCBB@ACDAHDCBCDAC@AA@@A@B@;;7:?B>>::999)95?::B@@@A997)8>;;<;;$94.42444&5994;>;@@B?@C?B@BC@DCC;:;CBBBBB;;;CCBBBD@DAA@@BBCCCB;;6;=@;;9;BBDJDCC?CBBBBA>AB?A::79AAAC>@?>?AABBB2BC@CAAACCBBC<?<?>=;0705;AAB?BBBB@@@;=8<<<6;>=9>@@@AAB::9???BBCEDBBBC=>>BB<@>>>C?BBBC@CE>BBAA
@ATNG8:04604:05229
GATGGTAGCACGACACGACGATGTGTATCATTCGTTTCGGAAGAGACAGGTACGTTAATAGTTAATAGCGTACTTTCTTTTTTCTTGCTTTCGTTGGTATTTCTTCTAGTTACGCTAGCCATCCTTACTGCGCTTCGATTGTGTGCGTACTGCTGCAATATTGTTAACGTGAGTCTTGTAAAACCTTCTTTTTACGTTTAACTCTCGTGTTTAAAAATCTGAATTCTTCTAGAGTTCCTGATCTTCTGGGTGTATCAGGCGAGTATCTACCATCGTTATCGGAAAGTCT
+
34:;7<>C>???;=>;;;;;;>=?@?ABBBC?CCCC=CE;@:@@>>;<=9=??>>:<<@<AA<@?A@@?A;9887(333333#3:5:8=<2=//)/)////(/8389::=8;<;=888=8BBC@B<@AAA??>:19856.5999<@;;:@>;:;888486787808;<AA;;79996:8:::,:4;-65777)99;BB9?:>=::79<:::.6777)7///>9<5;:59;<<A<><>8>>AA<<89:991//-666--)/966679:7;<;>=;=>;??<<777.7---
@ATNG8:04604:05249
GATGGTAGGTTCACATGAGTGTATCCAGAAGATCAGGAACTCTAGAAGAATTCAGATTTTAACACGAGAGTAAACGTAAAAGAAGGTTTTACAATGACTCACGTTAACAATATTTGCAGCAGTACGCACACAATCGAAGCGCAGTAAGGATGGCTAGTGTAACTAGCAAGAATACCACGAAGCAAGAAAAAGAAGTACGCTATTTAACTATTTAACGTACCTGTCTCTTCCGAAACGAATGAGACGATGAGAGAGCTCTCTCTACCATCGTTATCGGAAAGTCT
+
?@@A=?BD@C?CBB>666====>;;69561555@;;24.4<:???;:@A>B=@==9999-829=?>B?><??A9BABBBB8AA9=3989(777,337768////(/(/748333)..33...5568;9;:;9.7:25,225558884>7?:A9>>>?AABE@B@@?@@<9937=?28<@B?<=<989989(86/5<9<65697:0;=;;;@?9?5;;>==188;7::9377<<;3;7807<;>>?///===@>=<<<<==>>>>A8=888?9A@99288)7:9:
@ATNG8:04608:05236
GATGGTAGGCGAGAGTGAGACGCAGTACTCATTCGTTTCGGAAGAGACAGGTACGTTAATAGTTAATAGCGTACTTCTTTTTCTTGCTTTCGTGGTATTCTTGCTAGTTACACTAGCCATCCTTACTGCGCTTCGATTGTGTGCGTACTGCTGCAATATTGTTAACGTGAGTCTTGTAAAACCTTCTTTTTACGTTTACTCTCGTGTTAAAAATCTGAATTCTTCTAGAGTTCCTGATCTTCTGGATATGAGTGACTCGTGCTACCATCGTTATCGGAAAGTCT
+
344<9>CD?BBBBBCCCCDCCCCCCCCEECCCACCCC>CB@D@DBBBBBB?BBBDD?B?BCCC?B?BBBCCCCAC?DCBBC1AA<ACCC>BBBB>BBB>BC<??ADDD;@@ACCAAA>BA?:>;AAAAAA>>9>>@>9??>A>>@<<=AAA@<<><>>=<AA<A:??AAA>>>A<A@@@@5@=D;>>AAA.@>>?A1::9677A@@@<@AAA/A?>?D=B<>>;>@@DDBA8=:>ACD>>:>@A=A@@@A;;:@AAAAAAA===?=DAA@@<>>>><>B:@@@@
@ATNG8:04618:05227
GATGGTAGTGATACAGATCAGACACCAGAAGATCAGGAACTCTAGAAGAATTCAGATTTTTAACACGAGAGTAAACGTAAAAAGAAGGTTTTACAAGACTCACGTTAACAATATTGCAGCAGTACGCACACAATCGAAGCGCAGTAAGGATGGCTAGTGTAACTAGCAAGAATACCACGAAAGCAAGAAAAAGAAGTACGCTATTAACTATAACGTACCTGTCTCTTCCGAAACGAATGAGTACGATGAGATCTCGTGTGCTACCATCGTTATCGGAAAGTCT
+
AA@?=@<B@?@BCBBCB;;9CCEHF@CGGAB@A@;;:;@CBB@@@>:@=4=9?A@@=;:;)?7ABBCBCAA9:9,87;;::9':>:;4:;:4:AB?BCBBAGDCC<;<;C@CCC@CC;;;CBBBBCGIFFCCADBBB?AACCCCAA?B@CCC@CBBBCCDD?CDBBAA=AA=???=AA@A@<BBA?BDDCC2CC?C???BB>>>?B@BBB??<?@B@@<@AAA@@@<=;?@@=@BB@CAA@BDCCBAAAAAAB???AAA888AA=AA@@B@BB?A=BB:A;;;
@ATNG8:04622:05267
GATGGTAGACACGTGTGCTCTCTCGTACTCATTCGTTTCGGAAGAGACAGGTACGTTAATAGTTAATAGCGTACTTCTTTTTCTTGCTTTCGTGGTATTCTTGCTAGTTACACTAGCCATCCTTACTGCGCTTCGATTGTGTGCGTACTGCTGCAATATTGTTAACGTGAGTCTTGTAAAACCTTCTTTTACGTTTACTCTCGTGTTAAAAATCTGAATTCTTCTAGAGTTCCTGATCTTCTGGATAGCGACGCGATATACTACCATCGTTATCGGAAAGTCT
+
855<9<BCCCBA@;@:69666;;BB;:;@AAA>BBBD?CCAC@CBBBCCC@DDBBA@C?AAAB?@9>B??>::/0+/9:::+:E?BBBD>BBBB?ABD;;;7;;>0//1::=ABCBC?B@@<?<@@BAC>>>;CDDD;:::@AA???>>>?BB>>;;;;=@@7;6;@??>@>>=::6655&57:45566(5;::8-2222:9575505999(72526262885777;:7;7;7;;797949>?<@AAA;;;>>@>@>>;;888?:>>?BB=A@@@<AB:@;;;
@ATNG8:04597:05280
GATGGTAGCTCGCTGATGATATCTCCAGAAGATCAGGAACTCTAGAAGAATTCAGATTTTTAACACGAGAGTAAACGTAAAAAGAAGGTTTTACAAGACTCACGTTAACAATATTGCAGCAGTACGCACACAATCGAAGCGCAGTAAGGATGGCTAGTGTAACTAGCAAGAATACCACGAAAGCAAGAAAAAAGAAGTACGCTATTAACTATTAACGTACCTGTCTCTTCCGAAACGAATGAGTACACATCGTCGTGTCGTGATCGTTATCGGAAAGTCT
+
DBBB?DC@AA<<<ACBBBA@@;;;A<CCGACBCD@@<@<AABBBBB?BC@C?AA?89998)89??BBBACB???8?>@AAAA0AA=A?BBD;BBC@CBBADBCCC?B@DE@CCB?CAAABCCCCCCCBCBDD?BBCC?@?BBBDCC?C?B@@?ADCCBCCC@BAACCC?AB?AAA?BB???8?@@;99::9:%9A<=???BBBBF?B?>>BB=A;@@CBC@BBBBBBB?B@BBG>CCB=?@CBBBCCBBBBBBCBBBABBBCCB??A>ABDB@CB>B999
@ATNG8:04603:05307
GATGGTAGTAGTCTGTCTACGAGAGCCAGAAGATCAGGAACTCTAGAAGAATTCAGAATTTTTAACACAGAGAGTAAACGTAAAAAGAAGGTTTTACAAGACTCACGTTAACAATATTGCAGCAGTACGCACACAATCGAAGCGCAGTAAGGATGGCTAGTGTAACTAGCAAGAATACCACGAAAGCAAGAAAAAAGAAGTACGCTATTAACTATTAAACGTACCTGTCTCTTCCGAAACGAATGAGTACACACTCTCATATGACACTACCATCGTTATCGGAAAGTCT
+
44885///:///9799<>>><<<;6615;;6:44444.4388<544=49828266--(-777'5(,,,---//;;;;39933333$3/(/(///&//606666788/.(.26627796::55;;;;<C@?;BA@@=@@@@@CCBBAC::6;?ABA?BC@@@C@?;?:::??=?B@BBB?AABCD>>>>;@@@@@@'@@<997>?==870537699-66(69@?A@BBBBB@@=?;>?A9@::9:CBBBBBBBBBAAACBBAA?@9838987;:::;2833328:1:584
@ATNG8:04604:05299
GATGGTAGTGTGTCTCTGAGAGTAGTACTCATTCGTTTCGGAAGAGACAGGTACGTTAATAGTTAATAGCGTACTTCTTTTTCTTGCTTTCGTGGTATTCTTGCTAGTTACACTAGCCATCCTTACTGCGCTTCGATTGTGTGCGTACTGCTGCAATATTGTTAACGTGAGTCTTGTAAAACCTTCTTTTTACGTTTACTCTCGTGTTAAAAATCTGAATTCTTCTAGAGTTCCTGATCTTCTGGGATGTGTGCGCAGTGCCTACCATCGAGGTTGTAAAGTCT
+
955<7<<<AB=BBBBBBBBCCEEGECDDCCCC?A@CE>CC@C@BBCCCDD@CDD;;::=@BBB=@:=959=?=9:.9===9*9<7<:9:):@>:;@;949@169@?@B?BCCCCCCC?BBC@C@CGCBBB;;9;BBC=AACCCCCFCCBCCCCCC?;;;?AB@F<;<CDDBBBC>A;;;;6;@D=;;;;;*;BCEG;=;CCCCBBBB@CCCC3CA@AC=A=BB@DKEEEDE@C@AAADFE@CA@A;A;;;CABAEECDDCE@BBD=BAAAAB<@<@@BC>CDDD
@ATNG8:04612:05279
GATGGTAGTACATGATAGACGACACCAGAAGATCAGGAACTCTAGAAGAATTCAGATTTTTAACACGAGAGTAAACGTAAAAAGAAGGTTTTACAAGACTCACGTTAACAATATTGCAGCAGTACGCACACAATCGAAGCGCAGTAAGGATGGCTAGTGTAACTAGCAAGAATACCACGAAAGCAAGAAAAAGAAGTACGCTATTAACTATTAACGTACCTGTCTCTTCCGAAACGAATGAGTACGATGAGAGAGCTCTCTCTACCATCGTTATCGGAAAGTCT
+
BBBB:A>B@A=??@?@<<@@@@@BB?BBC@CBCHDCACACCCCCCC;;<@C@CCDDEFDE1B>BB9<:CCCCGE>A@AAA@A0??;A5;;;&:@A?@BBAABBCCAC@DC@DCC@CCBCBBBB@@@BBBBBB?BCCBABBCDBBBC@B=AAB>AABDEDCB?BCCCCC?BC?CCCAADCCC>????BBCCC3BB?BBBBBBBBB>A>AABC:=:<?@?;7;;;;;:;7;7;CC=BBC?CC@@?BAAACAAAABBBBBAAB?999B?BAA9939>;>?BA=B988
@ATNG8:04617:05301
GATGGTAGCATCATGCATATCTCACCAGAAGATCAGGAACTCTAGAAGAATTCAGATTTTAACACGAGAGTAAACGTAAAAAGAAGGTTTTACAAGACTCACGTTAACAATATTGCAGCAGTACGCACACAATCGAAGCGCAGTAAGGATGGCTAGTGTAACTAGCAAGAATACCACGAAAGCAAGAAAAAGAAGTACGCTATTAACTATTAACGTACCTGTCTCTTCCGAAACGAATGAGTACGATGAGATCTCGTGTGCTACCATCGTTATCGGAAAGTCT
+
444:7;CCBBBCCBBBCCCCCCDCC@CCC@CBBBBB@B?BCCCDCC?BB?C?BCCBBBB9B@BBBAABBACDC>A@:<;;;*<A=@=@@@9@DDFDBBBEBCBD?C?CB?CCC?BCCCCBAAADDDEBAAD@DDBB>BABACC@@>BACCC?BCBBCBAA@CCCBBB?BB?BBB;????>8?>>9====?.?@=@ABBBBBAB;><;?BB<@;@ACCC@CCCCBBB?A>ACC>CCC?AAAAAACCCAAABBBC>>>BBA=>>@@<??@@B@BC@@<@@9>::8
@ATNG8:04620:05319
GATGGTAGATACTCGCTGATACACCCAGAAGATCAGGAACTCTAGAAGAATTCAGATTTTTAACACGAGAGTAAACGTAAAAAGAAGGTTTTACAAGACTCACGTTAACAATATTGCAGCAGTACGCACACAATCGAAGCGCAGTAAGGATGGCTAGTGTAACTAGCAAGAATACCTAAAGCAAGAAAAAGAAGTACGCTATTAACTATTAACGTACCTGTCTCTTCCGAAACGAATGAGTACACACTCTCATATGACACTACCATCGTTATCGGAAAGTCT
+
=;;B@CCDCCCCC@@BCCCBCBBBB>BECACBBB997:>AACCCCC?BB?C@CAB?????.>?BBBBBBBBBBB9@?9::9:.:B?C>BBB;BCC@CBBBCCCDC?C?CC?DDC?CCABBCCCCCCCCCCBC@BCCD?AACCCCBB@CAC?@>@CBBBCBB?BCBCBB?BB?CDC@AAB=ABB?BBBBB3@@>ABBCCBBBB=A=BBBB@C?ACCCC?BB>?;;;=A=AAA9ABB?CBBBA@===@>??>?@@@888BB==8A=@@BBB@CCCC@CC>CBAA
@ATNG8:04625:05289
GATGGTAGTCTCAGATAGTCTATAGTACTCATTCGTTTCGGAAGAGACAGGTACGTTAATAGTTTAATAGCTGTACTTCTTTTTCTTGCTTTCGTGGTATTCTTGCTAGTTACACTAGCCATCCTTACTGCGCTTCGATTGTGTGCGTACTGCTGCAATATTGTTAACGTGAGTCTTGTAAAACCTTCTTTTTACGTTTACTCTCGTGTTAAAAATCTGAATTCTTCTAGAGTTCCTGATCTTCTGGGTGTATCAGCGAGTATCTACCATCGTTATCGGAAAGTCTT
+
4444.4449<<BCCCDCBAABC==>@>>;;;;7;>>?8==:<:==>>6669><:55.4.49444)5.//:///:::9:<>@>>+>=.4444)48<=9>>;+//+/0/98:.4554;;<=8;?@493:@?=A<;?<?B==:>669?C>>===;::=94.49=89=5:.94455@@BB995555&5.5455599(9@@@D<A@B996@;;;<@@@?+???>@:==<>=599?:>>=B=@@@999:>:9:4:CBCBCBA999AA?A@@@@=>>;?@7;;@@;?>60000)
@ATNG8:04626:05310
GATGGTAGACATATCGTACTCTCTGTACTCATTCGTTTCGGAAGAGACAGGTACGTTAATAGTTAATAGCGTACTTCTTTTTCTTGCTTTCGTGGTATTCTTGCTAGTTACACTAGCCATCCTTACTGCGCTTCGATTGTGTGCGTACTGCTGCAATATTGTTAACGTGAGTCTTGTAAAACCTTCTTTTTACGTTTACTCTCGTGTTAAAAATCTGAATTCTTCTAGAGTTCCTGAGCTTCTGGATATGAGTGACTCGTGCTACCATCGTTATCGGAAAGTCT
+
::AC:CCABBBBC@@AD@AAB;66C>ABBDBB>ABBA<BA?B?AACCCCC?CCCBC?C>@ACB?B?BBBAABBBB?BBBBB1???BBAB<?>>?>AFF@CC?BB@BBB?AABBA@?>9@AA<A=@@>>;:::=AA@@7;;B???@@@@A@@=<=?;=<<<??;>;@AAA>>>AD=B>>>=6==D8=>>>=/<A9<=7=@@@A@@>@?<@A?A/A:::A=D<A=9??AA?@@;@<@@666=6///69:>>>BA@??@BBB>==?::5:==;<6<<<>;??8?;;;
@ATNG8:04630:05276
GATGGTAGCACACGAGATCTCATCGTACTCATTCGTTTCGGAAGAGACAGGTACGTTAATAGTTAATAGCGTACTTCTTTTTCTTAGCTTTCGTGGTATTCTTGCTAGTTACACTAGCCATCCTTACTGCGCTTCGATTGTGTGCGTACTGCTGCAATATTGTTAACGTGAGTCTTGTAAAACCTTCTTTTTACGTTTACTCTCGTGTTAAAAATCTGAATTCTTCTAGAGTTCCTGATCTTCTGGGCAGACTCTCACACGCCTACCATCGTTATCGGAAAGTCT
+
:::A@AECBAA@@AB=@@@BCBAA@B???BBA>BBBB=A@<A>AAB@AA@=ABB;;4;5;5>@7@@CCBBBBBCB>;;<<<+:><:?>??2:<;<9<>C?@A7::=@8927;?<=>@A=ABC@C?BB@?@@::5;>>?;??A?@??AAAA@@@@@A<?>><>>=A>DBA>>>@??8==>>?2>9=4:::::*:<<<</856577:<<=/7686'2665A9@<@A<A;;;>>>;><@@ABDH7;;>C:A>>==>A@@>>>>>9699966///:6:BAA<@@:@??:
@ATNG8:04631:05270
GATGGTAGTAGTACACTAGTCATACCAGAAGATCAGGAACTCTAGAAGAATTCAGATTTTTAACACGAGAGTAAACGTAAAAAGAAGGTTTTACAAGACTCACGTTAACAATATTGCAGCAGTACGCACACAATCGAAGCGCAGTAAGGATGGCTAGTGTAACTAGCAAGAATACCACGAAAGCAAGAAAAAGAAGTACGCTATTAACTATTAACGTACCTGTCTCTTCCGAAACGAATGAGTACTGTATCTATGTGTGCGCTACCATCGTTATCGGAAAGTCT
+
?>>A>@@BCBCCBC@@@DCBBAA@@=@BB?BCCC@@>@@BCDDDDD@CC?B@BDC;;;;;*;=@ABBMAAA@@@8??;;;;;*;A?BACDD<CCC@CBBBBBBAB>B@ED@BBB@BBAABCCDCCBB>>>0.*.:..*0@@<=@9949?BBC@CBBBAAAA>BCCBBC?BB@BAA>AAA@D=>=<8999::(9D?AAACDB@>><>7<;CB;>:;;@@@;@@@@ABB>?;???8=00,/>?@ABBBBBBBBBCDDBB>>>AAAA?:==@>>8==:;5;;1;=;;
@ATNG8:04631:05271
GATGGTAGAGTATCATGTGTATCTCCAGAAGATCAGGAACTCTAGAAGAATTCAGATTTTTAACACGAGAGTAAACGTAAAAAGAAGGTTTTACAAGACTCACGTTAACAATATTGCAGCAGTACGCACACAATCGAAGCGCAGTAAGGATGGCTAGTGTAACTAGCAAGAATACCACGAAGCAAGAAAAAGAAGTACGCTATTAACTATTAACGTACCTGTCTCTTCCGAAACGAATGAGTACACATCGTCGTGTCGTGCTACCATCGTTATCGGAAAGTCT
+
=:=A>AACBAB@@@BCCCCCCCCCC@CCC@BBAA::8;?BCBBB@@=@C?A=AA@AA@??0@=BC;=9BDACGD>CA:;;;;*;C>B5;;;*;BD@CBBBBBCBB@B@CC@CAA=BCBCBBBB@@@DCCCCC@CA@@>BBBBCCBA>B?B:99:CBBBBDD@EBB@@@?AA>AAA=AAAA?CBCACCCCC3CC?BBBBA@@>>9>:@@@@5818>BBB?;;;BAAA>A>A@@8?;<7;BABBBBAAADCCBBBBCCCCAAAA??=?BDCD?BBBA?AC>ABAB
@ATNG8:04585:05364
GATGGTAGTATATCGCGTCGCTATCCAGAAGATCAGGAACTCTAGAAGAATTCAGATTTTTAACACGAGAGTAAACGTAAAAAGAAGGTTTTACAAGACTCACGTTAACAATATTGCAGCAGTACGCACACAATCGAAGCGCAGTAAGGATGGCTAGTGTAACTAGCAAGAATACCACGGAAGCAAGAAAAAAGAAGTACGCTATTAACTATTAACGTACCTGTCTCTTCCGAAACGAATGAGTACTACTCTCAGAGACACACTACCATCGTTATCGGAAAGTCT
+
744<9<BACCDCCCBBBBBDDDCCC?CBC@CCBBBB=B>BBCCCBC@CF@D@DCCBBBBB5B@ECCCBBBCCCE@@?@BAAB0;;5;4;;;6;CC@CBDCECC:99;?BCACCB@CCDCCCDCCEEBBBBBD@CCAA?ABBBDE??<@@CCB@CCCCCCCC@CCCBBB?BB?A@A599?;???==;999989%9@;@9::ECCBB>>:=@AA;><;;@CC?B@@@AAA6:8:?A=BAB?ACCCCCCCBBBCCBAAAAACCBBACBB??AAAC?AB@@<??6=777
@ATNG8:04593:05360
GATGGTAGGCGTGTGAGAGTCTGCCCAGAAGATCAGGAACTCTAGAAGAATTCAGATTTTAACACGAGAGTAAACGTAAAAAGAAGGTTTTACAAGACTCACGTTAACAATATTGCAGCAGTACGCACACAATCGAAGCGCAGTATGGATGGCTAGTGTAACTAGCAAGAATACCACGAAGCAAGAAAAAGAGTACGCTATTAACTATTAACGTACCTGTCTCTTCCGAAACGATGAGTACTCTGTCTCACTCTCGCCTACCATCGTTATCGGAAAGTCT
+
677>6?:A=:;5?@@?;<:99?;;;/5=<=CGBBCC?B?BBBBABB@;;29.9999444&45::@:>=<<;;=5>?ABDDE3?>8<3999&733,3::888A>><?@BB@B>>:>;;:=@@A;;;@=;;;A=AAAA=886A>=88594;;;69>885:56/5558883550588288;;38;<655555'559:88985550555:>A;C6:::>=:>@@@@AA=A<???8788??=<;;;7////////3568;;76:AA;??>?>9=:881/7.6///
@ATNG8:04596:05357
GATGGTAGTGTCAGTGCGCGTCTTCCAGAAGATCAGGAACTCTAGAAGAATTCAGATTTTTAACACGAGAGTAAACGTAATAAGAAGGTTTTACAAGACTCACGTTAACAATATTGCAGCAGTACGCACACAATCGAAGCGCAGTAAGGATGGCTAGTGTAACTAGCAAGAATACCACGAAAGCAAGAAAAAGAAGTACGCTATTAACTATTAACGTACCTGTCTCTTCCGAAACGAATGAGTACTACTCTCAGAGACACACTATCGTTATCGGAAAGTCT
+
99:B?CBBBBCBBBBBCBAB@;;557<<@?BBBA@@>A?AACCCCCACC=@=><=98999):=BBBBCCDDBCC<AA??;?@>AA<>29::29AC@AACC@??@@=B<AA;>>>;>@?>>AAA>>>@@>>>@:@@@A;A>>>>>>>:<:?==:>@@A@@@@<@A@@@A<??;>>>;>>888-8==:>@@@@/8938===@@@@@<@;@>>==A;?>>>>9>=<=???:=8>=;3?::6:BADD=A=AAAA?A???A==;AACCA@===;>>>>:@A7@>88
@ATNG8:04598:05368
GATGGTAGTCTCAGATAGTTATAGTACTCATTCGTTTCGGAAGAGACAGGTACGTTAATAGTTAATAGCGTACTTACTTTTTCTTAGCTTTTCGTGGTATTCTTGCTAGTTACACTAGCCATCCTTACTGCGCTTCGATTGTGTGCGTACTGCTGCAATATTGTTAACGTGAGTCTTGTAAAACCTTCTTTTTACGTTTAACTCTCGTGTTAAAATCTGAATTCTTCTAGAGTTCCTGATCTTCTGGAGATATCATCAGCGAGCTACCATCGTTATCGGAAAGTCT
+
88:=9>>BBBCABABCBBB@CCCCA@;;>=B=BBBB=A@<@<@?@?@@A=@@A@@=@6:8>>8=9<A?;;:;6@0--8887+78,-/6666*6;8;2;;A=AB4:99?;>8<CA@AA>E88;D<@<>>@>>8888=>>@;>>@????===??=899:-//=9==9@<==<<>===?8665AB1=:><>:==>,<<999,-*-9---689A<@A@6@;::A=A<AA;ABAA>>>:>:><==??:==@=???@>>>@@?????>>>>@B<?>?==8==66137.7---
@ATNG8:04600:05362
GATGGTAGCACACGAGATCTCATCGTACTCATTCGTTTCGGAAGAGACAGGTACGTTAATAGTTAATAGCGTACTTCTTTTTCTTGCTTTCGTGGTATTCTTGCTAGTTACACTAGCCATCCTTACTGCGCTTCGATTGTGTGCGTACTGCTGCAATATTGTTAACGTGAGTCTTGTAAAACCTTCTTTTTACGTTTACTCTCGTGTTAAAAATCTGAATTCTTCTAGAGTTCCTGATCTTCTGGTATACACACTCGCTCGCTACCATCGTTATCGGAAAGTCT
+
455<9<B@@ACDDCDBBBBCDCCCBCBBBB;;8;BBC?CC@CBCCCCCCD?CCDBC?B?BCCD?C@BBCDCCCDC?AACCD1BC>A???8@BBB?BA@<AC>A@CCCC<@?AAAAAA>AAA>A>BB>BA??@<AC>>:>?BCC@@???AAB@@@@<:;:<??<A<>>>@@@AAA<@????5?;?;>>===/=>?>?5>878;;>=>>5;;;;+9;;:@<A=BC<CAAA@>><>=AAA@>>:>>A<AA>>>==<<@@=>>A===@@<@@AAA<@@@A<;;1866/
@ATNG8:04609:05328
GATGGTAGTATCTGCACACTCTGTCCAGAAGATCAGGAACTCTAGAAGAATTCAGATTTTTAACATCGAGAGTAAACGATAAAAAGATGGTTTTACAAGACTCACGTTAACAATATTGCAGCTGTACGCACACAATCGAAGCGCAGTAAGGATGGCTAGTGTAACTAGCAAGAATACCACGAAAGCAAGAAAAAGAAGTACGCTATTAACTATTAACGTACCTGTCTCTTCCGAAACGAATGAGTACATAGATATACGTATAGCTACCATCGTTATCGGAAAGTCT
+
744:7;?ABB@A@>>C;;;;;;<<<9;>A:?>?A??4;5:?C9:9>:><5<;>@998DCE1C=AACCB?>:?:::3:///8888)8868-333&38839::::;;:@8=878.7886:<;;A<ABBCEDCBBBB@CCDD@BBBBDDCC?C?BBC@BCBBBBA@>ACAAAB>@C?CCC?CBBBD>AAA?AA@AA2@B?BBBBAAACC=@=?ABA?B?BBBAA?CCBBAAA=??ABB>BBB@BCBBBBAAABBBBBBB@A@BABBBBBB=@BBCC?BAA@?DD>CB=>
@ATNG8:04611:05340
GATGTAGACATATCGTACTCTCTGTCTCATTCGTTTCGGAAGAGACAGGTACGTTAATAGTTAATAGCGTACTTCTTTTTCTTGCTTTCGTGGTATTCTTGCTAGTTACACTAGCCATCCTTACTGCGCTTCGATTGTGTGCGTACTGCTGCAATATTGTTAACGTGAGTCTTGTAAAACCTTCTTTTTACGTTTAACTCTCGTGTTAAAAATCTTGAATTTCTTCTAGAGTTCCTGATCTTCTGGTGAGATATGCTTGATGCTACCATCGTTATCGGAAAGTCT
+
?A9;5>C@@AB@@@@@@@;9:99@CCCCCC?A;;:6;B?B@CCCCBBC@BBBBB@B99;DCAF?BBB@?A>>?>?BB=B+>?@>><@8<:8=8CBB@BC<999BBB@CECBB?@><A@A;C;@@>><<=>:<<=E:==AAB@@:::A@@@=<<8<<<8>?:><>GB>>>A?>177888)84<467778(5=555,2277759>>;=68787*7//)/:)//*8=9?@@B@;;7;<??@A??;>>><A@=>>??@>>>;>===????;??@;;387BA=BA:?>==
@ATNG8:04611:05350
GATGGTAGACACGTGTGCTCTCTCGTACTCATTCGTTTCGGAAGAGACAGGTACGTTAATAGTTAATAGCGTACTTCTTTTTCTTGCTTTCGTGGTATTCTTGCTAGTTACACTAGCCATCCTTACTGCGCTTCGATTGTGTGCGTACTGCTGCAATATTGTTAACGTGAGTCTTGTAAAACCTTCTTTTTACGTTTACTCTCGTGTTAAAAATCTGAATTCTTCTAGAGTTCCTGATCTTTCTGGTGTCTGATCTGTATCACTACCATCGTTATCGGAAGTCT
+
///<488?@9;5==<555655;;55666>>>@<@>CC=CCACADCF@;;<<@>A99459<<<>:>2459999:<=7=====)==6====53548283403;6;;<=8828333;;;;6:662615559955216789,2292229<9;?99556<5<:A5;>;><@A@@><=;<675555&53:399999*;9:8B9A>@>BA8;;=08878'6796;6>-//48989>??9>:=<<<78818==;>;988;<::99;<;<<9;9<455588)/.33,3,5///
@ATNG8:04611:05364
GATGGTAGTATCTGCACACTCTGTCCCAGAAGATCAGGAACTCTAGAAGAATTCAGATTTTTAACACGAGAGTAAACGTAAAAAGAAGGTTTTACAAGACTCACGTTAACAATATTGCAGCAGTACGCACACAATCGAAGCGCAGTAAGGATGGCTAGTGTAACTAGCAAGAATACCACGAAAAGCAAGAAAAAAGAAGTACGCTATTAACTATTAACGTACCTGTCTCTTCCGAAACGAATGAGTACATAGATATACGTAAGCTACCATGTAATTGCGAAGTCT
+
:889).-.--55-/5<:@==555555)5;;6=GCCCC@C?BBBBBBD>A@@B?BBAAADHD3D>ABABCBCDBBB=@@@DFAA000+/)///,09<=B999@>>00-0;>>;?@C?BBBBBCBB;;;FCBCBD?ABBB@CCCCDCAA>B@B@@?@CBDBBAC@DDDCCD@?@=@B@;@@:::9+:::3:?@@AB)AC?B:4788=@:,00-668)---<@@@@BB@?>>>8<8773(3<:7=:897?>;;<?<88886///(/889:*33855.5/5555,2222
@ATNG8:04623:05331
GATGGTAGCATCATGCATATCTCACCAGAAGATCAGGAACTCTAGAAGAATTCAGATTTTTAACACGAGAGTAAACGTAAAAAGAAGGTTTTACAAGACTCACGTTAACAATATTGCAGCAGTACGCACACAATCGAAGCGCAGTAAGGATGGCTAGTGTAACTAGCAAGAATACCACGAAAGCAAGAAAAAGAAGTACGCTATTAACTATTAACGTACCTGTCTCTTCCGAAACGAATGAGTCGTGTGCGACGTGTCTCCTACCATCGTTATCGGAAAGTCT
+
?@@B?CBCCBCBB9;=CCCCCCCAB?ACC@CCCCBB=A<;;9BBBB?BB>B?CCCCCCCB+<7;==AB@CCBBB==>;;;;;*<@=@<@@@8@BA@CAAAHKCCC>A>;;7;BB>BBBBBBCBHCCCCBBAA=@C@@>AHCBBB;;6;@C;;:;CBBBBAA?BCBA@A=@@;?AA8>?@AA=BBB?BCEDD3CD?BAAABBAAB>A>>D??;>8<<@@><@@@@@>@<?>@CD>AA@?:::00/;::=?@@BA@@BBCBB>B=;7;:::F<@@@?188*8888
@ATNG8:04627:05353
GATGGTAGGCGTGTGAGAGTCTGCCCAGAAGATCAGGAACTCTAGAAGAATTCAGATTTTAACACGAGAGTAAACGTAAAAGAAGGTTTTACAAGACTCACGTTAACAATATTGCAGCAGTACGCACACAATCGAAGCGCAGTAAAGGATGGCTAGTGTAACTAGCAAGAATACCACGAAGCAAGAAAAAGAAGTACGCTATTAACTATTAACGTACCTGTCTCTTCCGAAACGAATGAGTACAGAGAGTACGATATGTCTACCATCGTTATCGGAAAGTCT
+
<88:7:<<8>===CCCDD@@@@BA@6=DB?;:;DAA5;6;@@BABB?@@;@9@BA;;;;.9299>@?A?>>=;5;=999:-8>9>/987(79:;@=ABBA989=@?BF?@@A8;;;:::===>>>>AABD=<;;>1787;=;655'5177A>B?@AA877>A@A@AA>?A<>87/3;--)---(-7778+96*2253///65/66:::A7>9@@@@>688;>>>9495:::3933/333;88333:9;;<9998>766AAA=>:>>>>>399AA?BD>BB99
@ATNG8:04585:05386
GATGGTAGTATATCGCGTCGCTATCCAGAAGATCAGGAACTCTAGAAGAATTCAGATTTTTAACACGAGAGTAAACGTAAAAAGAAGGTTTTACAAGACTCACGTTAACAATATTGCAGCAGTACGCACACAATCGAAGCGCAGTAAGGATGGCTAGTGTAACTAGCAAGAATACCACGAAAGCAAGAAAAAGAAGTACGCTATTAACTATTAACGTACCTGTCTCTTCCGAAACGAATGAGTACGTGTGACGTACGTGAGCTACCATCGTTATCGGAAAGTCT
+
?@@C@DCBBCCCBBBDCBCBCCCCC@BBD>BBBBCD?B?BBICCCC@CC@C?BBBBCCCC5B?BCDBBAAACCC=CCBBCBB5BA=B5;;;6;EI@GBBCCCC:99;@CC@CBB@BBBBCDDCCCCCCDDBB@CC@@>ABCCABBB>B?B?@>@BBBBCAA?ACCAAA?CC@BBB?BBBBA;???9====?.?B?C:99BBBAB?>:==AC:>:=AC@@=@AAA@@@<A>ABD>AAA?CBBBBBBCCCCABBBBFCBBABBBBBC?BBBBB@BCBB?BD>BB>>
@ATNG8:04588:05384
GATGGTAGCACACGAGATCTCATCGTACTCATTCGTTTCGGAAGAGACAGGTACGTTAATAGTTAATAGCGTACTTCTTTTTCTTGCTTTCGTGGTATTCTTGCTAGTTACACTAGCCATCCTTACTGCGCTTCGATTGTGTGCGTACTGCTGCAATATTGTTAACGTGAGTCTTGTAAAACCTTCTTTTTACGTTTACTCTCGTGTTAAAAATCTGAATTCTTCTAGAGTTCCTGATCTTCTGGTGTCTGATCTGTATCACTACCATCGTTATCGGAAAGTCT
+
;44@9ACCCCBBBBBDDCCCECBBDCBABA@@=@CCC>CC@D@EEDDBBB?CCCCC@C?BBDE@C?BBCDDCA=A8AC===+BB>BBCC=BCCC@CBB@BB>>>?BAA?BBBBCCBB>BBB>B>CB@BB>>@9>>AA;><>>??@@@@AAA@@@@<@@@<AA<@;??DDCC?AA<@====2<;?;<<<<<+;>99:066;///=9:>=BBCA/@AAAB=B<>>:=@>>;;;<@;>>AB>>8;;A=<=>=>>@AAAA?????AAAA=@???A<AA@@69919666
@ATNG8:04594:05406
GATGGTAGTATCTGCACACTCTGTCCAGAAGATCAGGAACTCTAGAAGAATTCAGATTTTTAACACGAGAGTAAACGTAAAAAGAAGGTTTTATAAGACTCACGTTAACAATATTGCAGCAGTACGCACACAATCGAAGCGCAGTAAGGATGGCTAGTGTAACTAGCAAGAATACCACGAAAGCAAGAAAAAGAAGTACGCTATTAACTATTAACGTACCTGTCTCTTCCGAAACGAATGAGTACGAGAGAGCACACGTTTCTACCATCGTTATCGGAAAGTCT
+
888;:88;>=<==>>@;<<@>?>>>:=<A7ABBCAA=@9@??C@?>:>@5>5?@????@?1?>BFDAAACBBBC8>>?>==?0@B?D<@@@7@DD?AACCCCC;;5;>;;6;CC7::CCDEBBCCGCHDBBB>AAAA7;;BBBBDD?C?CAA?@CEDFCBB?BCBBBB9::@BBC@AB:99,99829DDEF2CC=AABBECAA>3818=>>5;7;@BCC?BACBBBA@C?BBD>ECC?BBBBBCEF??@BBBBBCDC???:?AAD?B>?==7;;AA;AA9AA>>
@ATNG8:04603:05394
GATGGTAGTACATGATAGACGACACCAGAAGATCAGGAACTCTATAAGAATTCAGATTTTTTAACACGAGAGTAAACGTAAAAAGAAGGTTTTACAAGACTCACGTTAACAATTTTGCAGCAGTACGCACACAATCGAAGCGCAGTAAGGATGGCTAGTGTAACTAGCAAGAATACCACGAAAGCAAGAAAAAGAAGTACGCTATTAACTATTAACGTACCTGTCTCTTCCGAAACGAATGGGTACCTCTCAGACGCTCGTCCTACCATCGTTATCGGAAAGTCT
+
:94;7;?ACCCCCCBCBBBD;;;CC?CCC@BCBAA@29.599:<BC?AA?C?@?:449999#549>>>>@FFCCC=@A::9:9*:@=A9@@@7BBC@BCCCBBCA@=A@@A=ADD9@?CDCCBBBCCBABCAB=AE::9;BCC@A@C?B?C;;:;BBEDCCB@CCCBBA>@@=A???BBBBA<@?@<?????.@?=@988BAA@B?B>AACC?B?BCCBB?AACCCCC@B?BCB=BBA?ACD=BBB?BBBBBB>>>BBCCDC@>>?<?AACC?CBAA<AB:>;;:
@ATNG8:04613:05377
GATGGTAGTATATCGCGTCGCTATCCAGAAGATCAGGAACTCTAGAAGAATTCAGATTTTTAACACGAGAGTAAACGTAAAAAGAAGGTTTTACAAGACTCACGTTAACAATATTGCAGCAGTACGCACACAATCGAAGCGCAGTAAGGATGGCTAGTGTAACTAGCAAGAATACCACGAAAGCAAGAAAAAAGAAGTACGCTATTAACTATTAACGTACCTGTCTCTTCCGAAACGAATGAGTACTACTCTCAGAGACACACTACCATCGTTATCGGAAAGTCT
+
;44:5:<CCBBBB@@ABBBCCCCC@?B@@<@BCCBB=@<@AABBBCGA@?@?;;;;;;;;);9>>?A@BDCBBA9@?;9999$9;:;2999&59<5566>@A;CC@C@CB@BCC@BBBBDCECAAACBBB@@=@BDB?BBEBBB@?<@@BAB@CBBBCCBB@BABB@A=??9???9??AAA<A??<99::::%:<9<@AAAA=<=0816;>>5;7;@BAA?AAAAAAA=A=ACB=C??=@CBECCBBAAAA@A@A999BBBAB?;;7;;;;B=B?>?=CC7>888
@ATNG8:04615:05413
GATGGTAGCGCACACATAGATACAGTACTCATTCGTTTCGGAAGAGACAGGTACGTTATAGTTAATAGCGTACTTCTTTTTCTTGCTTTCGTGGTATTCTTGCTAGTTACACTAGCCATCCTTACTGCGCTTCGATTGTGTGCGTACTGCTGCAATATTGTTAACGTGAGTCTTGTAAACCTTCTTTTTACGTTTACTCTCGTGTTAAAAATCTGAATTCTTCTAGAGTTCCTGATCTTCTGGTCTACTACACTGTACTCTACCATCGTTATCGGAAAGTCT
+
44::5444444999=@A@995559<55555::.449939<7<466@=<<=8---55(--7//)55::9555559444444$493989;24455499<75616=>>:<;000>//5:.555.5.55559;55.66558<65666;;;<==5544:5544.44395:===;;;==.4444)57:7<<<<<)//:9<)66;;<:555;.5555$599@@:?:?>:9>><8..*.(-6---:,54>59666;;;;;;=>>=;;666=8<?99949994.44)4:::
@ATNG8:04617:05414
GATGGTAGCGCACACATAGATACAGTACTCATTCGTTTCGGAAGAGACAGGTACGTTAATAGTTAATAGACGTAACTTCTTTTTCTTGCTTTCGTGGTATTCTTGCTAGTTACACTAGCCATCCTTACTGCGCTTCGATTGTGTGCGTACTGCTGCAATATTGTTAACGTGAGTCTTGTAAAACCTTCTTTTTACGTTTACTCTCGTGTTAAAAATCTGAATTCTTCTAGAGTTCCTGATCTTCTGGCTCTCGTAGACAGATACTACCATCGTTATCGGAAAGTCT
+
89:@@A?A@ABBA@@BAA@A@;:555559<9=8;40:1//,/5///////)55555.55::99.925:5/////)/:)/////$/7299??5;;;>?BCC@CC@BCCCEE?CCGCGCCCABBB>@>BB@AABBB?CCBC@BBCCCCCBBBBBBBA@@@CCC@BC?C;;;BBBDDDD?CCCGG;C@D@BBBBB2ABAAB=@@AABBCBBB>BBBB2CBBCEAC@CC?BBCAAAE@E@BBBCBB?@AC@EBBBCCCCECCCCCCCCEDC?;;;<;8<CCC@FE?B;;;
@ATNG8:04618:05405
GATGGTAGCAGAGTCACTCATATCCAGAAGATCAGGAACTCTAGAAGAATTCAGATTTTTAACACGAGAGTAAACGTAAAAAGAAGGTTTTACAAGACTCACGTTAACAATATTGCAGCAGTACGCACACAATCGAAGCGCAGTAAGGATGGCTAGTGTAACTAGCAAGAATACCACGAAAAGCAAGAAAAAAGAAGTACGCTATTAACTATTAACGTACCTGTCTCTTCCGAAACGAATGAGTACTATGTAGAGCTCTATACTACCATCGTTATCGGAAAGTCT
+
348<9>BCCBCCBBACCCDBABBC@D;:9;AAA;;7;>BCJECCB@CC@B@CBBBGDDD2B?BBBCCCCCCBB<BBAAAA@0>>9@<@@@3@;;7;CCCCBCBB>B>BC?CCB>AACDDBBBCCCCCCDCC?BB998:AAABB@@=@@CBB?BCCDDABA?CDCBCB@::7:BA9>>9999+:>>;@ABBBB)BB?BAAABBCCC9995=AA;?<?BCBB@BBCBACB>?=?A@8@00-0@@@ABBBBCCCCCBCBBAA>>>>?><8<?>>><@@@A<@@9>:::
@ATNG8:04620:05398
GATGGTAGTATCTGTCTACGAGAGCCAGAAGATCAGGAACTCTAGAAGAATTCAGATTTTTAACACGAGAGTAAACGTAAAAAGAAGGTTTTACAAGACTCACGTTAACAATATTGCAGCAGTACGCACACAATCGAAGCGCAGTAAGGATGGCTAGTGTAACTAGCAAGAATACCACGAAAGCAAGAAAAAGAAGTACGCTATTAACTATTAACGTACCTGTCTCTTCCGAAACGAATGAGTACGAGAGTCAGGGCAGAGCTACCATCGAGGTTGTAAAGTCT
+
;55<9<<ABA;66@CCCCCBBBCCC@BCC@CBBB9989>AACCBBB?AD?C?CBBBBBBB3B?BCAAACBABCC>A?;::::)9>9@<@@@9BCJAFBBBCCGBB?B@BB@BBB@BBBBCCCCDCCCCCCCC@CCCC?CBBABBAA>B@C?@>@CCDDCCC?CCCAAA?CC@BBA599999+9==<@BBBB3BE@BA@ABBBB@<?<@AAA7:5;>AAA=@@@AABB@C?AAD>CBB?BBBBCCBBBBCCCC???:?@@ABBBBB@BBBAAA;>8>;::3;?>>
@ATNG8:04627:05393
GATGGTAGTGCGTGAGAGAGAGACCCAGAAGATCAGGAACTCTAGAAGAATTCAGATTTTTAATACGAGAGTAAACGTAAAAAGAAGGTTTTACAAGACTCACGTTAACAATATTGCAGCAGTACGCACACAATCGAAGCGCAGTAAGGATGGCTAGTGTAACTAGCAAGAATACCACGAAAGCAAGAAAAAAGAAGTACGCTATTAACTATTAACGTACCTGTCTCTTCCGAAACGAATGAGTACTGTATCTATGTGTGCGCTACCATCGTTATCGGAAAGTCT
+
A@AB@BBBBBCCCBBBBBCCBC;:;9<CCADCCC:;:;?CBBBBAF@BB?B@BBAAABAD3B@CCBAAA?@BBC@AA@BAAA0@?;@5;;;6;IE@CAAACCC;99;ACC@CBB@BCCBCCBBBBBCCCDBB?BB??<AABABBA@>B@CBB@BCCCCCCC>CCCCBB@AA>ABB:??999,9<<999::9:%9@?A99:CBBAB?B?B?AA<@=?AC@@?@BBBAAA?B@BA@9@::8:ACCCBBBBCBBBBBBBBBBBBA@@DC?CDB=A>AB;;5;=5====
@ATNG8:04589:05422
GATGGTAGACATATCGTACTCTCTGTACTCATTCGTTTCGGAAGAGACAGGTACGTTAATAGTTAATAGCGTACTTCTTTTTCTTGCTTTCGTGGTATTCTTGCTAGTTACACTAGCCATCCTTACTGCGCTTCGATTGTGTGCGTACTGCTGCAATATTGTTAACGTGAGTCTTGTAAAACCTTCTTTTTACGTTTACTCTCGTGTTAAAAATCTGAATTCTTCTAGAGTTCCTGATCTTCTGGGCTGCGCTGATATGCGCTACCATCGTTATCGGAAAGTCT
+
@??C@CCCCCCCCABBCCCBBCCDCCBBBB@@=@BAE>BB@B?BBCBBBDACB@A@=@?BBBD@C?AAAACCBBB?@?@@@2@@>AAAA;A?=@=@@@>AA?AACA@@>ABBBCAAA<A@@;@=AA>>=?@@<?@AB<@@@A@@;<<@A??;;;A=>>>=@A=?;?AAB@@ADD<?>>>=2=5:49?@?@/@A<>>9>>>=<<=<9:5:===/>?==><@=AA<AA???AA;A=AA===?<?AAA9A:;:@@@@A?@?@A@<;;96///==9<=;;7;A9@@>>
@ATNG8:04596:05460
GATGGTAGATATATGCACGCTCTACCAGAAGATCAGGAACTCTAGAAGAATTCAGATTTTTAACACGAGAGTAAACGTAAAAAGAAGGTTTTACAAGACTCACGTTAACAATATTGCAGCAGTACGCACACAATCGAAGCGCAGTAAGGATGGCTAGTGTAACTAGCAAGAATACCACGAAAGCAAGAAAAAGAAGTACGCTATTAACTATTAACGTACCTGTCTCTTCCGAAACGAATGAGTACTACTCTCAGAGACACACTACCATCGTTATCGGAAAGTCT
+
BCBC@CCCBBABBBBCCCCCCBB@@<@CC@CCCC@??A?BBBCBBD@BB?B?AAAAAAAA2B@CCDCCBBB?>?8<?;;;;;*;@<@?CCC;CCCACBBBCCCCC@C@BB=ACC?BBBAAACCCCCCECCCC@CCCB?BBBBEDBB?C?BAB@ACCCCCBC?CDBCBB@BB@AAA=??AA@;@@>;99999.9A=B>>>BFBBB?B@BB>><><@ACBB@BCCCBCC@B@AAA<???@CCCACAAAAACCCCAAABBCC>??ADD?B?AAA?AA?B=AA7=877
@ATNG8:04601:05458
GATGGTAGATATATGCACGCTCTACCAGAAGATCAGGAACTCTAGAAGAATTCAGATTTTTAACACGAGAGTAAACGTAAAAAGAAGGTTTTACAAGACTCACGTTAACAATATTGCAGCAGTACGCACACAATCGAAGCGCAGTAAGGATGGCTAGTGTAACTAGCAAGAATACCACGAAAGCAAGAAAAAGAAGTACGCTATTAACTATTAACGTACCTGTCTCTTCCGAAACGAATGAGTACATGATATACGTATAGCTACCATCGTTATCGGAAAGTCT
+
DC>C>ABCCCCCCBCCCBBCDCDBC@CBB?BCBBBB@C?CCCAABD@CB?C@BBAAABAB2B@BBBB>=>DBBA9><9<;;;);B>A?BBB9BBC?BABBCCDDC?C@DD@CAA>BBBCCCCCBCCCCBCBC@CC@@>ACDDABAA>BACCC?BDCCCCBC?ACCCCC?AA=??>=AA>><5>>=9::::9(:>=A???CCDDD>A>A@AA<@<@CDBC?BBBCECC>?=?BE>DCC>AACBCCCC???BCCBBBBBBBCCCAA>@CC;:7;A<=9=<5<;::
@ATNG8:04618:05452
GATGGTAGTACATGATAGACGACACCAGAAGATCAGGAACTCTAGAAGAATTCAGATTTTTTAACACGAGAGTAAACGTAAAAAGAAGGTTTTACAAGACTCACGTTATCAATATTGCAGCAGTACGCACACAATCGAAGCGCAGTAAGGATGGCTAGTGTAACTAGCAAGAATACCACGAAAGCAAGAAAAAGAAGTACGCTATTAACCATTAACGTACCTGTCTCTTCCGAAACGAATGAGTACCTCTCAGACGCTCGTCCTACCATCGTTATCGGAAAGTCT
+
==<<.55;>=A??;;;>??;>B?;;:B<<7<<9555.5.5555::@;<?;=:4:4444444#5.5999;>>@@@G8>@>?@?@0@C@C@CCC;CEEACCCCCBAA@>AA;;5:@@;@BCCBBCBBBBBABB;;8;BBB>CBCHJIDD@B?B;;9<BBCBBCC@DBCBBB?BC?BBC???CCD>A??<?@@AB3BB?CB???BBBB997:>BA?B?BBICCABBCB@AA@B@BCD>BBC?ABABBCC@BAABBBBBBAAABBB>BAB?B9:9B@CBCC=@@;@AAA
@ATNG8:04625:05443
GATGGTAGAGAGAGCTCTCTCATCGTACTCATTCGTTTCGGAAGAGACAGGTACGTTAATAGTTAATAGCGTACTTCTTTTTCTTGCTTTCGTGGTATTCTTGCTAGTTACACTAGCCATCCTTACTGCGCTTCGATTGTGTGCGTACTGCTGCAATATTGTTAACGTGAGTCTTGTAAAACCTTCTTTTTACGTTTACTCTCGTGTTAAAAATCTGAATTCTTCTAGAGTTCCTGATCTTCTGGTGTCTGATCTGTATCACTACCATCGTTATCGGAAAGTCT
+
89:A:@A@CBBCCCB9;;@ABBBBBBBBADAA>ACCC>CC@CACBBBBCC@DCCBB?B>A@CC@C=BBBAABBCC?BAAAA1@B?DBBB=BBBC?BBB@BB<==>BBB?BACCCBBB>BBB>?;A>>>@?>>9>@AA8<=>>==>?AAA@?>>>A<@@@;@A<@;>>>AACAAA;@?@??6@=C<>>@@@/@B???8?:99::A;<;:==<>/>???B=B=@@;@AAB>>><@<??AAAA8<=A=A>>>>ACCA=AA@@==?AAA<@@@AA:AAAA;@@9@:::
@ATNG8:04628:05467
GATAGTGTCATATGAGAGTGTGTACTCATTCGTTTCGGAAGAGACAGGTACGTTTAATAGTTAATAGACGTAACTTCATTTTTGCTTTGCTTTCGTGGTATTCTTGCTAGTTACACTAGCCATCCTTACTGCGCTTCGATTGTGTGCGTACTGCTGCAATATTGTTAACGTGAGTCTTGTAAAAACCTTCTTTTTACGTTTACTCTCGTGTTAAAAATCTGAATTCTTCTAGAAGTTCCTGATCTTCTGGGGTCTCTCTCTCACGCCACTACCATTCGTTATC
+
88:;B@@@@::999BCCBBAA;:9@@=:3-3373(3;.405AAB@BA;;;9;55)55999=47277///9650892///:::$//9:1//6A3;;:939/-(-5(--///939<<<==<<8955.54445555>>4566<699:555;9:<6655<55.565.66:>5;;544444938<<===)<5:265><>)65=;;)44//////-637777'-////)-3572/////)/9294;;:;996:5444&455559:5559555.597//)//)//8388-
@ATNG8:04633:05450
GATGGTAGGAGACACGTCGCACACTTACTCATTCGTTTCGGAAGAGACAGGTACGTTAATAGTTAATAGCGTACTTCTTTTTCTTGCTTTCGTGGTATTCTTGCTAGTTACACTAGCCATCCTTACTGCGCTTCGATTGTGTGCGTACTGCTGCAATATTGTTAACGTGAGTCTTGTAAAACCTTCTTTTTACGTTTACTCTCGTGTTAAAAATCTGAATTCTTCTAGAGTTCCTGATCTTCTGGGCTGCGCTGATATGCTCTACCATCGTTATCGGAAAGTCT
+
>@@B@BCC@CCCA@ACA;9;@@<<<=BAA@;;4;;;;/:>;B=999BBBB@DDA@@?B=@A@B@C@BBAA@A?:>9BABCB1?>?=>>?<<>>C9?>B<>?<??CA>><?CBABBAA>BBB?B?@@<988=>9>===9;;;AAA>>>?B;;;===9>>=9>>8=:=AD??>>==9>9888)8:@4;;===.=???K7;;>>?@@@AA=AABA/>;::A7;7;@:>>??@?>;><>ABDDD<A===7=;;;A@BBAAA<<<@AAAA<>>>??<@@AC<AA8A;;;
@ATNG8:04587:05480
GATGGTAGTGTGTCTCTGAGAGTAGTACTCATTCGTTTCGGAAGAGACAGGTACGTTAATAGTTAATAGCGTACTTCTTTTTCTTGCTTTCGTGGTATTCTTGCTAGTTACACTAGCCATCCTTACTGCGCTTCGATTGTGTGCGTACTGCTGCAATATTGTTAACGTGAGTCTTGTAAAACCTTCTTTTTACGTTTACTCTCGTGTTAAAAATCTGAATTCTTCTAGAGTTCCTGATCTTCTGGGATGTGTGCGCAGTGCCTACCATCGTTATCGGAAAGTCT
+
955C:>>AAABBBHCBBBBBCCCCDBBBEE@@@ABBB?BD?B?ADDCBBD@DBBBD@C@CCDDAD?CCICCCCHH@BBBCB2BB=@@A@;@CAB>BBB>BG?BAFFCC@CCCCCBBC>B@@=@?CFBBB;:;@CCDD@CCCCCCBCCCCCCCABB?@@@@CC@C>@ACCDECBB?@;;;;.;@C>;;;;;*;BABF=AACCCDHCCC5;;;;*;ACBB@B@BB@DCBBCCC@C@AAADCC=A000+0000BEADDBBAAAC@BBCACBBCC?AABB=AB<BCBC
@ATNG8:04588:05471
GATGGTAGAGAGACTGTAGCGCACCCAGAAGATCAGGAACTCTAGAAGAATTCAGATTTTTAACACGAGAGTAAACGTAAAAAGAAGGTTTTACAAGACTCACGTTAACAATATTGCAGCAGTACGCACACAATCGAAGCGCAGTAAGAATGGCTAGTGTAACTAGCAAGAATACCACGAAAGCAAGAAAAAGAAGTACGCTATTAACTATTAACGTACCTGTCTCTTCCGAAACGAATGAGTACTGCGTCTCACTCTCGCCTACCATCGTTATCGGAAAGTCT
+
=::C@CCBBBCCBBBBBDFCCCCCD>CCCACAA@@@=A?BBCDBBB@BB?B@CCB@AA@A2@?BBEBBCBB?>?8??@DCCC5@@=@=BBB:BCC?CCCCCCECC@C?CC?BCC>B@CCCCDCBCCCCBBBC@CCAA?BBBBCDBC?BB?BB@BCCCCCCC@CAAAAA?BB??>?;??@@@:AAA>ABBBB3BB@BAAABCD@@7:6:=AA<@<@@CBC@BBCCBBA=?=?BB?BCC?AACCCDBAAABCCCBBBAAABBB@BBB?BAAAC?CCCC?CF@C@??
@ATNG8:04588:05498
GATGGTAGACGATATCGTACTCTCTGTACTCATTCGTTTCGGAAGAGACAGGTACGTTAATAGTTAATAGCGTACTTCTTTTTCTTGCTTTCGTGGTGTTCTTGCTAGTTACACTAGCCATCCTTACTGCGCTTCGATTGTGTGCGTACTGCTGCAATATTGTTAACGTGAGTCTTGTAAAACCTTCTTTTTACGTTTACTCTCGTGTTAAAAATCTGAATTCTTCTAGAGTTCCTGATCTTCTGGATACACTCATGTGCACCTACCATCGTTATCGGAAAGTCTT
+
9:?@644::9449:;<BC=BCCEAACCBBCB;;6;@?@<AC?C@BCBBBCC?BBBBA?B>AABB@B?BB933>;33439999'7=8=983(3333188;28:<>ABBBB@??@CB???7;;@<@<A@@788>>:===>8:9:A???=====>>?>>88889=@;A:>>@@?@=<<49<;<<28487=>AAA/?::9A.5555;;9:7919999)7777@9>7<>9<<>>B>@<@;A=>>@@7;;;5;;///9;;===@@>?@76334633--*-399266-69--)
@ATNG8:04589:05500
GATGGTAGTATATCGCGTCGCTATCCAGAAGATCAGGAACTCTAGAAGAATTCAGATTTTTAACACGAGAGTAAACGTAAAAAGAAGGTTTTACAAGACTCACGTTAACAATATTGCAGCAGTACGCACACAATCGAAGCGCTGTAAGGATGGCTAGTGTAACTAGCAAGAATACCACGAAAGCAAGAAAAAGAAGTACGCTATTAACTATTAACGTACCTGTCTCTTCCGAAACGAATGAGTACTGTATCTATGTGTGCGCTACCATCGTTATCGGAAAGTCT
+
:99B@BBBCBABBCDCCCCCCCCDD?CBB@BBBB@@?A?ABDCCCC@CL?B>ABA;;;;<*;>CCBCCCBB;;:0:@9:;;;$9<5:.555&5=>:@C@IJCDBB?B@DD@CBB?BBBABDCDCCAAACBAA>AA@@=@BB@A@CB?C@DBB@CBBBBBBB?BBCBBB?CE@?>?>??CCC=A>><>@CCC3BB?B?@?DCB==:><@@@@;@=A@BBA?ACCCBCB?B?ABB>AAA@BBAAABBBBCBBBBBBAAA????AAB@7;;B@?;??>>;?B:B>>=
@ATNG8:04590:05492
GATGGTAGAGTACAGTGTAGTAGACCAGAAGATCAGGAACTCTAGAAGAATTCAGATTTTTAACACGAGAGTAAACGTAAAAGAAGGTTTTACAAGACTCACGTTAACAATATTGCAGCAGTACGCACACAATCGAAGCGCAGTAAGGATGGCTAGTGTAACTAGCAAGAATACCACGAAAGCAAGAAAAAGAAGTACGCTATTAACTATTAACGTACCTGTCTCTTCCGAAACGAATGAGTACACATCGTCGTGTCGTGCTACATCGTTATCGGAAAGTCT
+
@AAB>ADDBA@BCBDCBBCCFDCBB@BCCAEDCBCC?C?BBBBBCB?BC?C@BAA99999)9=ABBBBACA9:9,9@;;;;.:A;@2;;;*:@@>BCGBBAEFC?B?;;:;BB?BBCCDDBBBCCCCCCCC@CBCC@BCCCCCBA?B@CCB@CCCCCCBC?BBC???>AA=@?A@BBBBC=AAA@ABBBB3BC@DAAABBBB@;?7;;A@=B=CCBBC@CBBBBBB@C?BCB>BBA>ACCCBBBBBBBBBDBABABFBBBBBABABBBD@BBBB?BB>B???
@ATNG8:04592:05494
GATGGTAGTGCGTGAGAGAGAGACCCAGAAGATCAGGAACTCTAGAAGAATTCAGATTTTTAACACGAGAGTAAACGTAAAAAGAAGGTTTTACAAGACTCACGTTAACAATATTGCAGCAGTACGCACACAATCGAAGCGCAGTAAGGATGGCTAGTGTAACTAGCAAGAATACCACGAAAGCAAGAAAAAGAAGTACGCTATTAACTATTAACGTACCTGTCTCTTCCGAAACGAATGAGTACTGTATCTATGTGTGCGCTACCATCGTTATCGGAAAGTCT
+
BAAA?BBCCCC@@@@CCDDCAA99:09CC=BABB@@=@?BABBCA@>AAAD@CCB?@@@@,=9??=@CBAA::92:@@AABB2BB==<@??4@AB=A;9;BCD;;<;ADD@DBC?BDBCBBCBAAACCCDCCACCBB?A@CCBBBC=A=@@@=@CBBCCCB?ABCCCC?CC@BAA=@@@@B=BBB?BBCCC3BB????BCCBBB?B?BBAA<A<AAB@@?@BBBBBB@C@CCC=AAA?CCCAACCCCAAA@BBBBBBAA@BCCCB?AA??D@BBB?;@D:A:99
@ATNG8:04593:05501
GATGGTAGTACATGATAGACGACACCAGAAGATCAGGAACTCTAGAAGAATTCAGATTTTTAACACGAGAGTAAACGTAAAAGAAGGTTTTACAAGACTCACGTTAACAATATTGCAGCAGTACGCACACAATCGAAGCGCAGTAAGGATGGCTAGTGTAACTAGCAAGAATACCACGAAAGCAAGAAAAAGAAGTACGCTATTAACTATTAACGTACCTGTCTCTTCCGAAACGAATGAGTACGATGAGAGAGCTCTCTCTACCATCGTTATCGGAAAGTCT
+
@@::7<:::==:;;;;;ACEBBBCE?CBB@BBBCCCAC@CCCBBBC@CC?C@BBA;9444$54;;CBBBCCAAA8?@:999*493:7;@@2;<<:>CCHCDCDB9;9;B=BBB@>=BBBCBBAA??@BB9:9:CCC9:;BCCC@@=B>B;;9<CCCEICC@BBBABB?BC@CBA=?>999/9==>@@A@A2@?6>;@777?89386>>?@<@<@?ABD?BBCBB@@=A?AAB=ABA@@@@BBAAA@:::9:BABBCBBBAABBA>??=8817=<<8?A:@>@C
@ATNG8:04598:05505
GATGGTAGTACATGATAGACGACACCAGAAGATCAGGAACTCTAGAAGAATTCAGATTTTTAACACGAGAGTAAACGTAAAAAGAAGGTTTTACAAGACTCACGTTAACAATATTGCAGCAGTACGCACACAATCGAAGCGCAGTAAAGGATGGCTAGTGTAACTAGCAAGAATACCACGAAAGCAAGAAAAAGAAGTACGCTATTAACTATTAACGTACCTGTCTCTTCCGAAACGAATGAGTACGTGTGCGACGTGTCTCCTACCATCGTTATCGGTAAGTCT
+
?@@A@AABB@?@@656;;:;666>>466B<CCBCCA=A=AACCCCCACC?B?AABBBCCC1D@CCCBAAC?BED<CA;;;;;$9<244555&5<<9;AAABBBBB@CA@@?@BB>BB;;:BCC;<;DBBCCE@CCCC@AA@B00000)04@9516>==BBCC@CBBCCCABC@CCB?B:9;D=BBB?BCCCC2AA?BABACCCCF>@=>BBB?B?BCCCC@DHBC@@@<@=@CC=B><9<000@?@ABCA???AAAABCBBB?BBB@??87;>CACBACB@C@@@
@ATNG8:04604:05497
GATGTTAGTGTGTCTCTGAGAGTAGTACTCATCGTTTCGGAAGAGACAGGTACGTTAATAGTTAATAGCGTACTTCTTTTTCTTGCTTTCGTGGTATTCTTGCTAGTTACACTAGCCATCCTTACTGCGCTTCGATTGTGTGCGTACTGCTGCAATATTGTTAACGTGAGTCTTGTAAAACCTTCTTTTTACGTTTACTCTCGTGTTAAAAATCTGAATTCTTCTAGAGTTCCTGATCTTCTGGATAGCGACGCGATATACTACCATCGTTATCGGAAAGTCT
+
?;<@A?=>>CCDDBCDCBBCCFCCCCCBAABBGCBB>BC@C?BCBCBCCABCC;;99<@A:;1:=@@@BBCCCC?BBBBA0AA=@@CB=BCAB?BCC?CD?CABCCC@CCCCCDEFABBC:;8;CAAABBB@CBBB@CCCCCDBBCBBBCBC:;7;AA=@@<@?BBBBBCCCC?B@@B@7@=A=ABFDF5CBBBC?FGCBBBB<;;=ABBB2BAABC@CAEI@BBBCEED@C@CCCCCB>BBB@BCCCGDC;;;CCFCAACDCC?BBDAA>BBBB@BD>CDBB
@ATNG8:04606:05471
GATGGTAGTGCGTGAGAGAGAGACCCAGAAGATCAGGAACTCTAGAAGAATTCAGATTTTTAACACGAGAGTAAACGTAAAAAGAAGGTTTTACAAGACTCACGTTAACAATATTGCAGCAGTACGCACACAATCGAAGCGCAGTAAGGATGGCTAGTGTAACTAGCAAGAATACCACGAAAGCAAGAAAAAGAAGTACGCTATTAACTATTAACGTACCTGTCTCTTCCGAAACGAATGAGTACTACTCTCAGAGACACACTACCATCGTTATCGGAAAGTCT
+
?:;D:CCBBBDBBCCBCBCDCCCEE=BBG@CBBBCC>A=@AAA@AC?BD@D@CCAAABBB1A=>??AAAA@?==5:3:4444$4;8<.544&5;<5;;@@BBCAA@BAFE@BBB?BCCCCBCCCCCCBBBDD@DCBB@BCEDJCBB?D@DBA?BBABBBBA@CDDCBB?CC?BBB?AAABB<@A@=@@@AA2@B???@?BCCAB?B>A>>>;>=@@CAA>ABBCBBB@B?BBA<CAA>BABBBBCCCCBBBBBBBBBBBBBBBBB?AA?;?<?@@C=BB:?877
@ATNG8:04610:05518
GATGGTAGTAGTACACTAGTCATACCAGAAGATCAGGAACTCTAGAAGAATTCAGATTTTTAACAACGAGAGTAAACGTAAAAAGAAGGTTTTACAAGACTCACGTTAACAATATTGCAGCAGTACGCACACAATCGAAGCGCAGTAAGGATGGCTAGTGTAACTAGCAAGAATACCACGAAAGCAAGAAAAAAGAAGTACGCTATTAACTATTAACGTACCTGTCTCTTCCGAAACGAATGAGTACACATCGTCGTGTCGTGCTACCATCGTTATCGGAAAGTCT
+
>@CC>AACBBBB;9;CCBAA@@@@B=AAA=@@@@@C>B<AAFAAACBEC@B=@@;:499:$:.44.4:;::555:1:394:::(45069>>?2<<>7;66699;;;:::;;7?BD?BCCCBB@ACCCBBBBCB@CCBE@BABBBCCC@B@B@@=@CAAAAAA@BBBAAB@GG>:9:?AAAAB=<<<8778787$7;63748===B;;;755>A9@<=>BBB>@@@ADAC@B?BAB;A@@;@?AABCDBBBE@@?BBCBCBB?>?@@A>BBAAA?CBCE@CC>CC??
@ATNG8:04611:05477
GATGGTAGATATATGCACGCTCTACCAGAAGATCAGGAACTCTAGAAGAATTCAGATTTTTTAACACGAGAGTAAACGTAAAAAAGAAGGTTTTACAAGACTCACGTTAACAATATTGCAGCAGTACGCACACAATCGAAGCGCAGTAAGGATGGCTAGTGTAACTAGCAAGAATACCACGAAAGCAAGAAAAAGAAGTACGCTATTAACTATTAACGTACCTGTCTCTTCCGAAACGAATGAGTACGTGTGACGTACGTGAGCTACCATCGTTATCGGAAAGTCT
+
A=<B?BCCCCCCCBBBBBECCDDCC@CA@?@CAA?@>@?BDCBBBB?BB?B?@A@:99997#359:<BBBBBBBC;9:;;;;;;%;9;94444&5=94;?;@CCAAA@BACLACBC@BCBBBCBBCCCCCAAAC?CB998;BAABC:::;@CBB@BBDECCBC?CCCCCC?AA>ACE?BB:9929?=;@@AA@2AC@CBABCCCBB7879AAA<@;@BCDE@BBBA@@@5:6:BB>CBB@BBBBCBDDBB@@ACCCCABACCCCCCC?BBBBC?BCBB?BD>BA@A
@ATNG8:04621:05478
GATGGTGCTCTGCTCTGACTCTCGTACTCATTCGTTTCGGAAGAGACAGGTACGTTAATAGTTAATAGCGTACTTCTTTTTCTTGCTTTCGTGGTATTCTTGCTAGTTACACTAGCCATCCTTACTGCGCTTCGATTGTGTGCGTACTGCTGCAATATTGTTAACGTGAGTCTTGTAAAACCTTCTTTTTACGTTTACTCTCGTGTTAAAAATCTGAATTCTTCTAGAGTTCCTGATCTTCTGGATATGAGTGACTCGTGCTACCATCGTTATCGGAAAGTT
+
BBAC>A;;;BBBBDDCEDCCCCDCCCCDCBB>AAAA=AB?B@BBBCCDE@CCCCCAC@CBBA>B?CCBCBCCBB?BCCBB5CC@CBBB=BCBA?B;;7;C7;;BBBB@BBCCHEDC;;;B?B?CCBBCBCCABBBB@CCDAAABCCDDCCA@;;6;@@@CD@D?CBCCCBBCB=@;;;;.;=A=;<;;;.;DCCE?CCCIIJFBBB@CHHI5BBBAA?A@CC@DDCBBBB?B?@@@BBB?BBCACCCCDGCDBA@@BBBBCDDD@CCABB@BA?@>?@=@B8
@ATNG8:04623:05490
GATTAGTATAGAGCTCTACATAGTACTCATTCGTTTCGGAAGAGACAGGTACGTTAATAGTTAATAGCGTACTTCTTTTTCTTGCTTTCGTGGTATTCTTGCTAGTTACACTAGCCATCCTTACTGCGCTTCTATTGTGTGCGTACTGCTGCAATATTGTTAACGTGAGTCTTGTAAAACCTTCTTTTTACATTTACTCTCGTGTTAAAAATCTGATTCTTCTAGAGTTCCTGATCTTCTGGTGAGATATGCATGATGCTACCATCGTTATCGGAAAGTCT
+
9:;0;BBBBBCCBB?@ABBBBBCCABBCCC@CCDC>CC@D?BBCCCCB@BBBAA?C@CACC?B?BBBBBBBBB?BCCCC2BB?AABB>BCBE@CAB?BC9:9AB@A>ACBBBBBB@?@@<@=A@@@><;:<A?@@<>>>B@@@>>>@A?:::@=>==9<<5:5;>@@@@BCB7;;;;;/:4:4::;;;+;>99929///:::BBA:==<=)::887;8<<8=<<<@@?:?9888;<=8==@<AFB??>888@>==B==>BBC388;;;5;@::6:@6@///
@ATNG8:04631:05494
GATGGTAGGCGACATACATACGCGCCAGAAGATCAGGAACTCTAGAAGAATTCAGATTTTTAACACGAGAGTAAACGTAAAAAGAAGGTTTTACAAGACTCACGTTAACAATATTGCAGCAGTACGCACACAATCGAAGCGCAGTAAGGATGGCTAGTGTAACTAGCAAGAAACCACGAAAGCAAGAAAAGAAGTACGCTATTAACTATTAACGTACCTGTCTCTTCCGAAATCGAATGAGTAACGTAGAGTCAGAGCAGAGCTACCATCGTTATGCGGAAAGTCT
+
34885:4405<<@==>>@CCBBBA@=A@@=@BBCCB?B?B@?@@AC69;?B?BAAAABAA1@:>@????@:<<<6>@45555$5:7<2566&5;>9>>?@=<9/0+/3//)0/<7<>955?@A?<955995/)///-(--6--///297<55.59:9;:>=8;?;;@A?BAB<=8?=88837>>:7777*3938898333:?4=,3777/349787A>B=>=@?>6;6///(/.9;(//-///(////66666333399////666355955.2222616;39222
@ATNG8:04631:05500
GATGGTAGAGAGAGCTCTCTCATCGTACTCATTCGTTTCGGAAGAGACAGGTACGTTAATAGTTAATAGCGTACTTCTTTTTCTTGCTTTCGTGGTATTCTTGCTAGTTACACTAGCCATCCTTACTGCGCTTCGATTGTGTGCGTACTGCTGCAATATTGTTAACGTGAGTCTTGTAAAACCTTCTTTTTACGTTTACTCTCGTGTTAAAAATCTGAATTCTTCTAGAGTTCCTGATCTTCTGGTATACACACTCGCTCGCTACCATCGTTATCGGAAAGTCT
+
?@@@;::<:?;;<>>====BCCCCBCBCCCCC<AACC?CGBD?BBCCCCD?BBBCC@B?BBDF@C?CCCBBBBEC@BBBBB1BD?D???:?BCC@CBA<??5:9?ABD@CBBBBBBB@BBC?>;>?@A>>>A=>>>B<AAAA????AA@@@@@@@<???;?A<A<AAA>>;<;A<AAAAB5B<?;???>>/>?>==4888887====8====*988771717<6>?=>>??=?<AAABAB:==B:==@:99>>==>@B???>>;;7;AAAB;@@@@7;;3;===
@ATNG8:04584:05537
GATGGTAGTGTGTCTCTGAGAGTAGTACTCATTCGTTTCGGAAGAGACAGGTACGTTAATAGTTAATAGCGTAACTTCTTTTTTTTGCTTTCGTGGTATTCTTGCTAGTTACACTAGCCATCCTTACTGCGCTTCGATTGTGTGCGTACTGCTGCAATATTGTTAACGTGAGTCTTGTAAAACCTTCTTTTTACGTTTACTCTCGTGTTAAAAATCTGAATTCTTCTAGAGTTCCTGATCTTCTGGGTCTCTCTCTCACGCACTACCATCGTTATCGGAAAGTCT
+
///:6:?CC@@959559BCBDCCCCCBBB@;;29<<;5;=8<8<89==>=355555499====1516@BBB:9.5<555555555"5555)555596658==0696==A8??@:98>>9?AA:?;?@@@AA@@>AAAB@BCCCCCCBB@BBBB@=><>>><??<A<AAA@@AB??8:;AAA5A<><>>DDD/AA:::1:66///:;;><@@@@.>575A;A877.7<;<===;>;>>A>>=8<;BA:@@>>>>>>>>>A@A@===>9;;;;;5;BBB=AA9@@=>
@ATNG8:04587:05521
GATGGTAGCGCACACATAGATACAGTACTCATTCGTTTCGGAAGAGACAGGTACGTTAATAGTTAATAGCGTACTTCTTTTTCTTGCTTTCGTGGTATTCTTGCTAGTTACACTAGCCATCCTTACTGCGCTTCGATTGTGTGCGTACTGCTGCAATATTGTTAACGTGAGTCTTGTAAAACCTTCTTTTTACGTTTACTCTCGTGTTAAAAATCTGAATTCTTCTAGAGTTCCTGATCTTCTGGACAGAGTGTGCAGATACTAATCGTTATCGGAAAGTCT
+
?::C?CDBBCBBBCBBBBBCCCBBB;;=::9:29AA>=A=:A9ABBC=CC;>>>00)/)/;7=3@:;:@@@?@=?9>><<<,00)/99<3@?AA>BDD@BB?BBBBBCACCECCCBC=@A@4;5;AAABCCC=BBBB>BBBBBCBBBBBBCCEGD@AAA@BB?C=@ADBBBCBA=@;;;;.:=@5:;BBB3BDCEE=BBCCCCBBBA5<;<;*;AA<<7<?CC@DCCCCCB:;8;BDABB?A@C?CDBAABCBBAAAACCCCBC@BCCC@BBBB@CC=CBBA
@ATNG8:04595:05526
GATGGTAGCGCATATCAGCGCAGCCCAGAAGATCAGGAACTCTAGAAGAATTCAGATTCTTAACACGAGAGTAAACGTAAAAAGAAGGTTTTACAAGACTCACGTTAACAATATTGCAGCAGTACGCACACAATCGAAGCGCAGTAAGGATGGCTAGTGTAACTAGCAAGAATACCACGAAAAGCAAGAAAAAAGAAGTACGCTATTAACTATTAACGTACCTGTCTCTTCCGAAACGAATGAGTACGTGTGCGACGTGTCTCCTACCATCGTTATCGGAATGA
+
BBBE@C@@@?BBABBCBBBBBBBBA>BCEACCCCCC@C@CCCBCDD?CC?C?CBBCC@BB?BA@@@DCCBCAAA<BBBBCCC5BD@C@CCC<BBC>A@BBCBBCC@C@CC@BBA@BCCCCBBBBBBCD@@@C?BCCC>A@BB@A@A=A=A;;8;DCECCDC?AAAABB@BB>BB@0777777*77829=>@@@(>@=?0/0?@>>@5;6:=>=9=8=?B@@<@@BABCB?CABCD>CCC?@BBCCCC@???@?BBB?@?EEBB?BBB?@AA?@=<:.,*,*,,,
@ATNG8:04595:05554
GATGGTAGGCGTGTGAGAGTCTGCCCAGATGATCAGGAACTCTAGAAGAATTCAGATTTTTAACACGAGAGTAAACGTAAAAAGAAGGTTTTACAAGACTCACGTTAACAATATTGCAGCAGTACGCACACAATCGAAGCGCAGTAAGGATGGCTAGTGTAACTAGCAAGAATACCACGAAAGCAAGAAAAAGAAGTACGACTATTAACTATTAACGTACCTGTCTCTTCCGAAACGAATGAGTACGAAGTCAGAGCAGAGCTACCATCGTTATCGGAAAGTCT
+
?@@C@CCB@CCCCCCBCBCBBB??@<@DCCCCDCCC@C?@@CDCCB=BD@DADC>9;:;:*::?A@@@?BACBC>CBABBBA2@?8@:@@A5?>B>AB<BBBAAA@B?BC?>:8:>=<>==>>@@@AA?>>C;<<>@<>>>=89//+/9==C@BBAAABCC?BBBCAA>AC@BBA>??899+89937=>=@.@@;=:;;688==?:@<@@@?<A>B=::;=BA??>>>4:7;?>7?A@=@>>@000>>9>>>BBBB?@?@@@@@D=@@BBB?BCCC<>>:>?@@
@ATNG8:04598:05549
GATGGTAGTGTATATGAGAGTGTGTACTCATTCGTTTCGGAAGAGACAGGTACGTTAATAGTTAATAGCGTACTTCTTTTTCTTGCTTTCGTGGTACTCTTGCTAGTTACACTAGCCATCCTTACTGCGCTTCGATTGTGTGCGTACTGCTGCAATATTGTTAACGTGAGTCTTGTAAAACCTTCTTTTTACGTTTACTCTCGTGTTAAAAATCTGAATTCTTCTAGAGTTCCTGATCTTCTGGAGGATACACATGATACTCTACCATCGTTATCGGAAAGTCT
+
---8388??C>=B=BB=>C>CICCDBBDCBB>BAAA<AB<@7;<BCC;;6;BA;99:ADCBB?B@CBBBBBCBB?@@@@@.@@:@???8>CAA?BBBBBB=AABBBB99:CCCA>><?AA=B<???A?A==6>///699?===>>>AB???@@?;:;:;==:=<@@@AAAAAA;??ABB2>5;5;>===/<=788-8=AAAAB>>>5;;::+9==<D:>:>>=???@===<?<>>>B>>:>BB=??;??AAA>=>@B>>=>>A>>:=AA::8:@@@;@?9@AA@
@ATNG8:04601:05523
GATTAGTATAGAGCTCTACATAGTACTCATTCGTTTCGGAAGAGACAGGTACGTTAATAGTTAATAGCGTACTTCTTTTTCTTGCTTTCGTGGTATTCTTGCTAGTTACACTAGCCATCCTTACTGCGCTTCGATTGTGTGCGTACTGCTGCAATATTGTTAACGTGAGTCTTGTAAAACCTTCTTTTTACGTTTACTCTCGTGTTAAAAATCTGAATTCTTCTAGAGTTCCTGATCTTCTGGTGAGATATGCATGATGCTACCATCGTTATCGGAAAGTCT
+
:99;@@CCBBBCCCCBBCBBBDDFCCCCBB@BCCD>BB@B@CCBBCCD?CBB@@=A?BBCB?C?BBBBBBB=C>BBBBB1BD?BAAA:ADBB?BBB?BB=>>?AAA?BBBBBBB@;@@A<A;??@AA???<@ABA<>==>>>?ABBA>?>@@@=@@@=AA<A:>>CACAA@@<@@@DE;D8<78////(/<666)------775629777)799996;05538<:;97728588?>>>588@:>@AAA>>>;;;AA?::9>;;6<<=:;5;A==:>D8?>=;
@ATNG8:04603:05531
GATAGGCGACATACATACGCGCCAGAAGATCAGGAACTCTAGAAGAATTCAGATTTTTAACACGAGAGTAAACGTAAAAAGAAGGTTTTACAAGACTCACGTTAACAATATTGCAGCAGTACGCACACAATCGAAGCGCAGTAAGGATGGCTAGTGTAACTAGCAAGAATACCACGAAAGCAAGAAAAAAGAAGTACGCTATTAACTATTAACGTACCTGTCTCTTCCGAAACGAATGAGTACGATGAGATCTCGTGTGCTACCATCGTTATCGGAAAGTCT
+
99:BB@B@AACCCBB@AA@?AA8;;E@CCCCCCAC?BBBDCCC?BB?B?CBCCCCCC5CABCCCCBBA@@B;@@@BCCC5CC?B7;;;7<CC@HCCCCCCBA>C?BC?CBB?BCCCCBCCCCCCCBBBBBDGCC@CACCCCBC@C@CBA>ACCCCBBB@CCBBBB@BC@???<==877)99939>>>@@'>?==0/0@?BBA@C?A?AD?C?B@CCB?CBBCBBB>@<@DD=CCC?CBCCBBCCCBBBBBBBB@??@>889CC>>>?>B?BCBB?BD>B>>>
@ATNG8:04610:05544
GATAGTGTCATATGAGAGTGTGTACTCATTCGTTTCGGAAGAGACAGGTACGTTAATAGTTAATAGCGTACTTCTTTTTCTTGCTTTCGTGGTATTCTTGCTAGTTACACTAGCCATCCTTACTGCGCTTCGATTGTGTGCGTACTGCTGCAATATTGTTAACGTGAGTCTTGTAAAACCTTCTTTTTACGTTTACTCTCGTGTTAAAAATCTGAATTCTTCTAGAGTTCCTGATCTTCTGGGTCTCTCTCTCACGCACTACCATCGTTATCGGAAAGTCT
+
BBBBBB9;;BBCDCCCCCCCCCCCBBCCB?ACCC>BB@B@CECBBBC@DCDBB@B?CCCC@D?CCEBBBBCB>BDDDD2DD@B@BE>CCAB?B@@=@B8;;BEDD@BBCCCCCIBDAA=A>@BBBBCCC@CCCC@CBBBCCECCCCDDD@???CBB?BE?C@BBBBBBCCC?CDGDD;C@B?@@@@@,?C@@@=ABEFFDDBBB@CCCC5CCBBE@C@BCACFFCCBB>B@DDDDCD?BBBB>BCCCCCCCCCCCAAABBBB?ABBCB?BBAA>AA=ABBB
@ATNG8:04611:05560
GATGGTAGTATAGAGCTCTACATAGTACTCATTCGTTTCGGAAGAGACAGGTACGTTAATAGTTAATAGCGTACTTCTTTTTCTTGCTTTCGTGGTATTCTTGCTAGTTACACTAGCCATCCTTACTGCGCTTCGATTGTGTGCGTACTGCTGCAATATTGTTAACGTGAGTCTTGTAAAACCTTCTTTTTACGTTTTACTCTCGTGTTAAAAATCTGAATTCTTCTAGAGTTCCTGATCTTCTGGATATGGTGACTCGTGCTACCATCGTTATCGGAAAGTCT
+
:55A9<BCCBBAABDGBBBBBCCFBCBBCCAA=@AAA<BC@B?BDBBBCC@BBBAB>A?CCCC?C?AAACCCCBD@BBBBB3BB?BDCC=CBCB<?AB?AA?879CAA>ABBBCAAA7>>C9=9?A??=;;;<A@@@:>>@@@????AAAA@@?@<???=AA<A<A@@@B?@@A<@@@BB6B8=788888(8=8898)8::;::@>::18988(5=@AC=D:??;>>?A@@@=@=BBBB>=8>?D=@@@::6:::A>=>DA@???=A@@@A;>>>>:>D6:;>=
@ATNG8:04611:05568
GATGGTAGAGTACAGTGTAGTAGACCAGAAGATCAGGAACTCTAGAAGAATTCAGATTTTTAACACGAGAGTAAACGTAAAAAGAAGGTTTTACAAGACTCACGTTAACAATATTGCAGCAGTACGCACACAATCGAAGCGCAGTAAGGATGGCTAGTGTAACTAGCAAGAATACCACGAAAAGCAAGAAAAAAGAAGTACGCTATTAACTATTAACGTACCTGTCTCTTCCGAAACGAATGAGTACACACTCTCATATGACACTACCATCGTTATCGGAAAGTCT
+
8;;C?CBBBBCCDBBBCDGFDCCCC@CCCACCCCBB>B@BBBBBCB@CD@C@BBBBBBCB3B?BBAAABCCDCC>BBBBBBB5BD=B5:99.;BC>BCCGCBCBC@C@CC@CBB?BCCBBBCDCCCCD@@@C?CAAB@B@@@@@@C@B@BBB@BCBBCCDC@CBBBBB?BB@BBB<>?::99+9==9:99999%9>;>:78AAA=958659?B:>:>AECC@BBAAAA@=@=@??:?CD@BBBABBBBBBBCBBBDBB@BBCBBBAB=A@A?@<?@BB?BB<A99:
@ATNG8:04617:05530
GATGGTAGCAGACGTGACAGAGCGCCAGAAGATCAGGAACTCTAGAAGAATTCAGATTTTTAACACGAGAGTAAACGTAAAAAGAAGGTTTTACAAGACTCACGTTAACAATATTGCAGCAGTACGCACACAATCGAAGCGCAGTAAGGATGGCTAGTGTAACTAGCAAGAATACCACGAAAGCAAGAAAAAAGAAGTACGCTATTAACTATTAACGTACCTGTCTCTTCCGAAACGAATGAGTCTATGTAGAGCTCTATACTACCATCGTTATCGGAAAGTCT
+
944505>>>BCCCB@<;;996BBBCADED@BBBCCC@B?BBCCCCC?BB@B=@?D99:9:)7:<??AAA@AB@B=A8;;MEH5BB?B>BF@2DDD@BBDBCA@;;6;<@B?A@@=BB@@CCDCCIDCCBBBB?BCAA?A@@@;;;A>B@B;<8;AA?BBBDACCC@???AA?@@@<@998>8<<<8999:9:%:>=@B@BCCAA=;?5::>>3:5;<A@@<@@@@A::6:?BCD>B?@=???BABBBBBBBBABBBBCCBBBAA>=@@@>>:><:;5;A1;;;=
@ATNG8:04620:05566
GATGGTAGACACGTGTGCTCTCTCGTACTCATTCGTTTCGGAAGAGACAGGTACGTTAATAGTTAATAGCGTACTTCTTTTTCTTGCTTTCGTGGTATTCTTGCTAGTTACACTAGCCATCCTTACTGCGCTTCGATTGTGTGCGTACTGCTGCAATATTGTTAACGTGAGTCTTGTAAAACCTTCTTTTTACGTTTACTCTCGTGTTAAAAATCTGAATTCTTCTAGAGTTCCTGATCTGACGACGCGCACTGACACTACCATCGTTATCGGAAAGTCT
+
344>9>CBBCBBBBBBBCCEAAABBBCBBB<;9;BBC=;;:;?BBAABBD?BBCCC?B@@@?C<@9<BBB===<A<AB@?@1;<3@999(33:=8BBC<8:4::7=:>;B@@?@A??;?AA:>:==A::;==<===?;>>A;;;>>?@@=>=>>>:>>>=AA=A=AA@??=?<</55:::.<:A49:><=*:9755(555552:<<=39999)5::::5;28749;;;99:496<<@@>@?A?=><>?>=>>>=B@@??>>5;888=:<<::188)8;;;
@ATNG8:04626:05541
GATGGTAGCATCATGCATATCTCACCAGAAGATCAGGAACTCTAGAAGAATTCAGATTTTTAACACGAGAGTAAACGTAAAAAGAAGGTTTTACAAGACTCACGTTAACAATATTGCAGCAGTACGCACACAATCGAAGCGCAGTAAGGATGGCTAGTGTAACTAGCAAGAATACCACGAAAGCAAGAAAAAAGAAGTACGCTATTAACTATTAACGTACCTGTCTCTTCCGAAACGAATGAGTACGATGAGTTCTCGTGTGCTACCATCGTTATCGGAAAGTCT
+
8<<A>A@DBA@@BBCBBBA<ABBCC@CCC?BBB;:;;@8?BBBCCC@BB>B9B>:33333$359;385<@<<==6<<BBAA@1?>892994&5==;?:999:99949@DD?CFB@@@@B;;;CCBBB<;=CC?CC;;:<BBACCCD?B?B@@=@BBBCCCC?@@@A@@?::58==8=7737)3334337777#88<;=8>==BAA9<:8568-8688;BB@CCBA@@?;>;99958AC?BBB???CCDEBBBB?B???BBABBAA@>BBB@C>BB@A=@C=AAA?
@ATNG8:04586:05595
GATGGTAGTGTCAGTGCGCGTCGTCCAGAAGATCAGGACTCTAGAAGAATTCAGATTTTTAACACGAGAGTAAACGTAAAAAGAAGGTTTTACAAGACTCACGTTAACAATATTGCAGCAGTACGCACACAATCGAAGCGCAGTAAGGATGGCTAGTGTAACTAGCAAGAATACCACGAAAGCAGAAAAAGAAGTACGCTATTAACTATTAAACGTACCTTTCTCTTCCGAAACGAATGAAGTACATAGATATACGTATAGCTACCATCGTTATCGGAAAGTCT
+
455<9=<CAB?;;==<==<A0///;599;;?9>@>A;@@@@@><<;00*0:::::9CDE2A?BA@@ABBAACA9>=??A@B1BA=B2::9*95949;;559==@9?>>>9>>?=@BBCCDDCBCBCEFBCB@DGBB?B;;;A@@??C?B@A?ACBFCCCC?ABCDBB?@?:9993:0000*0000::::,::7<BBBB@BAB<A:<;<:/77(57:;9:==,9943-3-4:;08//)///)/6///8:9:;<444==<;=888<=>B=BB=8=<<<8==;:722
@ATNG8:04587:05574
GATGGTAGCGCGACGAGCGTAGACCCAGAAGATCAGGAACTCTAGAAGAATTCAGATTTTTAACACGAGAGTAAACGTAAAAGAAGGTTTACAAGACTCACGTTAACAATATTGCAGCAGTACGCACACAATCGAAGCGCAGTAAGGATGGCTAGTGTAACTAGCAAGAATACCACGAAAGCAAGAAAAGAAGTACGCTATTAACTATTAACGTACCTGTCTCTTCCGAAACGAATGAGTCGTGTGCGACGTGTCTCCTACCATCGTTATCGGAAAGTCT
+
9444.4;8:;><;?BABBBACCCCD>CCC@CCCC;;8;6;;B:::A?::89?CAAA@@@>,<6?==A@B?==BB5;>>>@@9>B<@.99,5<<9>CCCBBBBC?A@;;:<CC@BBBCCCCEGBAAACBBB>BB;;7;?@@??=B3;5;BB>BCBBBBBB?>>>BBB@BB?BBB@BBBBB;AA@4:9@A8@B?C>>>CCA;;38088::4;5;ADCC?BDCCB??=?<>A?9@::79A@@ABAAAAA???CBCDC??;<;;:=85533(//35.5809;>@
@ATNG8:04595:05590
GATGGTAGGCGTGTGAGAGTCTGCCCAGAAGATCAGGAACTCTAGAAGAATTCAGATTTTTTAACACGAGAGTAAACGTAAAAAGAAGGTTTTACAAGACTCACGTTAACAATATTGCAGCAGTACGCACACAATCGAAGCGCAGTAAGGATGGCTAGTGTAACTAGCAAGAATACCACGAAAAGCAAGAAAAAGAGTACGCTATTAACTATTAACGTACCTGTCTCTTCCGAAACGAATGAGTACTATGTAGAGCTCTATATACATCGTTATCGGAAAGTCT
+
BBBB?EBC?CCBDEBBBBB@@ACBC=DCB?BCCDGGBD?BBBD@A@>BC?B?CCB;<;;;;%;:AACCCDBCBBB=B@=====,?C=A>AED6A??798@@BBBBB?BACC>AAA<A><<AA>>>?>>>;;;D=>>>A:>>@A>>::7;;@AB?BBBBAACC?CCCCAA?BC?AA@:??9999*9<:5:@?@@0///;88@>::89@9@@@@=D=BA@>>;>??<=>>=A=BBD8?BB?AAAB999BDCBBBBAAACBBBBBBBCBBBBB>B>=>>@@:A@@@
@ATNG8:04596:05588
GATGGTAGGCGACATACATACGCGCCAGAAGATCAGGAACTCTAGAAGAATTCAGATTTTTAACACGAGAGTAAACGTAAAAAGAAGGTTTTACAAGACTCACGTTAACAATATTGCAGCAGTACGCACACAATCGAAGCGCAGTAAGGATGGCTAGTGTAACTAGCAAGAATACCACGAAAAGCAAGAAAAAAGAAGTTACGCTATTAACTATTAACGTACCTGTCTCTTCCGAAACGAATGAGTACGATGAGATCTCGTGTGCTACCATCGTTATCGGAAAGTCT
+
///?:;@C@B9;:BCC@AAABABCC@CBC@CCBC;:9;?BCCBB@A?AB?C@CCBCEGGE5D@BABADDBBAIK>BBCBFJL5BB@B@CDH;ABCIGECBCBA;;8;?BC@EBA?AAAACABBBABCBBBDIACCCC@BCBDCBBB?B?C;;9;BBBDHCC@@@@@AA>AB?ABB;==9999-99920==@@@'=>;00*0;==??B@D?AAAB?B>A@CBB>BFCCBBB>B?BBF?CCC>AACCAA@?@???B@@@:::BA:99?BB>B;;;C?BBBA<@@9A???
@ATNG8:04600:05592
GATGGTAGTATATCGCGTCGCTATCCAGAAGATCAGGAACTCTAGAAGAATTCAGATTTTTAACACGAGAGTAAACGTAAAAAGAAGGTTTTACAAGACTCACGTTAACAATATTGCAGCAGTACGCACACAATCGAAGCGCAGTAAGGATGGCTAGTGTAACTAGCAAGAATACCACGAAGCAAGAAAAAAGAAGTACGCTATTAACTATTAACGTACCTGTCTCTTCCGAAACGAATGAGTACGTGTACGTACGTTGAGCTACCATCGTTATCGGAAATGTCT
+
////)/88/444945555556666>:=<=::595994;5;;>;;;B?@<8<7959<<;;;'9.44::9///777.7/44444$4>:@;@@?0559.55555:=;;7;8<@7???59:@45555599::9555.4;==9=====>>=9B?==<8<=565<<<8<::::;6;;8===7==::63331333333#33,3889:::;9.3.3578(/(/.//77==555<<;?67:>*0//)//668333333877/////(/856666155522+2668278,22763
@ATNG8:04610:05579
GATGGTAGGAGACACGTCGCACACGTACTCATTCGTTTCGGAAGAGACAGGTACGTTAATAGTTAATAGCGTACTTCTTTTTCTTGCTTTCGTGGTATTCTTGCTAGTTACACTAGCCATCCTTACTGCGCTTCGATTGTGTGCGTACTGCTGCAATATTGTTAACGTGAGTCTTGTAAAACCTTCTTTTTACGTTTTACTCTCGTGTTAAAAATCTGAATTCTTCTAGAGTTCCTGATCTTCTGGTGTCTGATCTGTATCACTACCATCGTTATCGGAAAGTCT
+
=::B?BBB@BDCBBBCECCCDCCBCBBCDDBB@BCCD>FG@C@CCCCBBB=@CB;:7<?DBBD>A?ABCBCCBBB@BBBBA1??<??BC>BBCB?B??<?@<??ABAA>BADBBAAB?BBB?C?C===>A??<?AAA367>>A:;;>>@@@<;;E;>>@;8818:>=>>>??;;69?@@@5@:>5:::::*:<9888(87<<>>><9:-5656'2555=9>=DD>??>=;=A=A<@?;;;;5;=@8===>>??;;;@???>;;;;;5;?@>>:888>:>>8?;:;
@ATNG8:04616:05586
GATGTAGCGCGACGAGCGTAGACCCAGAAGATCAGGAACTCTAGAAGAATTCAGATTTTAACACGAGAGTAAACGTAAAAAGAAGGTTTTACAAGACTCACGTTAACAATATTGCAGCAGTACGCACACAATCGAAGCGCAGTAAGGATGGCTAATGTAACTAGCAAGAATACCACGAAAGCAAGAAAAAAGAAGTACGCTATTAACTATTAACGTACCTGTCTCTTCCGAAACGAATGAGTACAGAGAGTACGATATGTCTACCATCGTTATCGGAAAGTCT
+
@AA@ACC@@@CBCBD@@AAAABBA8@9;5995=@;8=8=BABBBA?AA?A>>AA:999-8278BBDCCB@?@8<<;;;;;':?>?4999&5<<7=969CBBBC?C@AA?ACEADBBBDCCCABBCBBBCB=@B@@<@;;;AAAA?BACBB@CCC@DCCC@CBACCC?BB=BCC@BB@?@8;<;98899::':A?F???ACCCB38179>=3:7:@BBA?AB@@999=A?ABG=BBB?BBBBCAAABEBBBBBBCCCBBB???B><>>>>A>F;777;:19///
@ATNG8:04617:05615
GATGGTAGTGTCAGTGCGCGTCGTCCAGAAGATCAGGAACTCTAGAAGAATTCAGATTTTTAACACGAGAGTAAACGTAAAAAGAAGGTTTTACAAGACTCACGTTAACAATATTGCAGCAGTACGCACACAATCGAAGCGCAGTAAGGATGGCTAGTGTAACTAGCAAGAATACCACGAAAGCAAGAAAAAAGAAGTACGCTATTAACTATTAACGTACCTGTCTCTTCCGAAACGAATGAGTACATAGATATACGTATAGCTACCATCGTTATCGGAAAGTCT
+
9::B?BCBBBB@A@@;>;?<<CCIFADDC@BBBC;;8;?BAD@@@D@CB>A?AAA@=@=@,=:??AA@>@>999-97:9999$4;:>2999&9558?969ADBBC@C@BC@BCC>BBBAABBCCCCCBCA@@ABBAA<@;;;@BAA=A=A;;7;BBBBCCD?BBABBB?BD@AAB?BBBCC=@??;999888%8@;@>>@CCCAB<>;>?>?:?;??BBB?BBAAAAA@B?BBD>BAA>ABBBFFCCAAAABBBCAAAAA@???@@<??>=A=A????BG>;;;>
@ATNG8:04627:05578
GATGGTAGTGATACAGATCAGACACCAGAAGATCTGGAACTCTAGAAGAATTCAGATTTTCAACACGAGAGTAAACGTAAAAAGAAGGTTTTACAAGACTCACGTTAACAATATTGCAGCAGTACGCACACAATCGAAGCGCAGTAAGGATGGCTAGTGTAACTAGCAAGAATACCACGAAGCAAGAAAAGAAGTACGCTATTAACTATTAACGTACCTGTCTCTTCCGAAACGAATGAGTACTGTATCTATGTGTGCGCTACCATCGAATCACGAAAGTCT
+
7444.4:<<=A@=>@666>=////;)//:697>A;;4:249@544<543-3-33;;;:<.99494449><444;03333333$4:5:7<>>/<::3994455555.56;;8==>:<@@CB@>?959:;////)/99;8=666@>>>;D@C992999555458=>>>>>7::7333289<<:=73/3===1<=7===<;<77349.34886;488<;;5;<;;;>>;?9<@A9>9949><<?ABA@@C@@:98?A>8898888;6;///85:./3549)9?>?
@ATNG8:04628:05608
GATGGTAGCAGACGTGACAGAGCGCCAGAAGATCAGGAACTCTAGAAGAATTCAGATTTTTAACACGAGAGTAAACGTAAAAAGAAGGTTTTACAAGACTCACGTTAACAATATTGCAGCAGTACGCACACAATCGAAGCGCAGTAAGGATGGCTAGTGTAACTAGCAAGAATACCACGAAAGCAAGAAAAAGAAGTACGCTATTAACTATTAACGTACCTGTCTCTTCCGAATCGAATGAGTACGATGAGATCTCGTGTGCTACCATCGTTATCGGAAAGTCT
+
5:BC;>CBBBBB;;5@>>@<@BACC?;;;AEDDBBB?CAGBBBCCC?BB@C?BCBCCCCC3C998BGBAAA888*8<:;;;;*;A>A?BCC;CGKACBCCCFEBC?B@CC?B@@>ABCCCBCCCCCCCDCBB?BB??<A@CCCBBB@C@CCB@BCCCCCCC?BB?ABB@BB?BAB?AB:::28;;8<@@@A2@D?B??@BCBB?<B=???@<@<A@CBB@ABBCAAA?B?BB?BBDC?CCBBBBBBCCCCCBBBAAABCFAAACB@BEB??=?BBB?BB>BCBB
@ATNG8:04632:05610
GATGGTAGACACGTGTGCTCTCTCGTACTCATTCGTTTCGGAAGAGACAGGTACGTTAATAGTTAATAGCGTACTTCTTTTTCTTGCTTTCGTGGTATTCTTGCTAGTTACACTAGCCATCCTTACTGCGCTTCGATTGTGTGCGTACTGCTGCAATATTGTTAACGTGAGTCTTGTAAAACCTTCTTTTTACGTTTACTCTCGTGTTAAAAATCTGAATTCTTCTAGAGTTCCTGATCTTCTGGACGACGCGCACTGACACTACCATCGTTATCGGAAAGTT
+
445>:>CCBBBBBBC@AAACCBCCCCCCCCAA?ACCC>CD@D@BBABCCC?CCBBB?B?CCCC@A?CAACABCCB?AADDD3AA?BBCC;@@?A?BBB?BB;==BCCC?CA@@AAAA>A??9>9>A><<=AA=AAAA<?@@@@@A?AACCAA<;><???<@@<@<??A>?????=AAAAA5A;A<AACDD/A>6660698///===@;?CDD/A===B=C<==:=@@C==<<A<AAAAAA9<=@=AA::;>>>@@>>>A?@?@==8=:::>:>C@@<@A:AA;
@ATNG8:04585:05634
GATGGTAGTATAGAGCTCTACATAGTACTCATTCGTTTCGGAAGAGACAGGTACGTTAATAGTTAATAGTGTACTTCTTTTTCTTGCTTTCGTGGTATTCTTGCTAGTTACACTAGCCATCCTTACTGCGCTTCGATTGTGTGCGTACTGCTGCAATATTGTTAACGTGAGTCTTGTAAAACCTTCTTTTTACGTTTACTCTCGTGTTAAAAATCTGAATTCTTCTAGAGTTCCTGATCTTCTGGTGTCGTCTATCATGTACAATCGTTATCGGTAAGTCT
+
A<AB@CFCABABCCCC@AABBCCCDCBBBBAA>ACCC<BB=@=@BBAB@@>@C@@??C89:??:?@BB@?>??@@;89777$7;<9>?=5@<>>?CCC@BB=;;;CBB?BBBBBBCC@CDD@C@CCBBBBBC@CCAC?CCBACAAAA@CBBBAAA?BBA?BB<?<?BB@ABBCC?BBBCB:B@C?>>@@@/?>>?A3;:;:;:>AAA;:::;,:///;5;6=>:>@@@===<C=@@?=;;188==CC???D888AAAAAB?@@=@>==<AABB=>=:=>>>
@ATNG8:04599:05648
GATGGTAGTCTCAGATAGTCTATAGTACTCATTCGTTTCGGAAGAGACAGGTACGTTAATAGTTAATAGCGTACTTCTTTTTCTTGCTTTCGTGGTATTCTTGCTAGTTACACTAGCCATCCTTACTGCGCTTCGATTGTGTGCGTACTGCTGCAATATTGTTAACGTGAGTCTTGTAAAACCTTCTTTTTACGTTACTCTCGTGTTAAAAATCTGAATTCTTCTAGAGTTCCTGATCTTCTGGGTCTCTCTCTCACGCACTACCATCGTTATCGGAAAGTCT
+
CC@@>;>@@@BBBBCBBBB@@BB;;;;;<B@B?AA@@;AB=B7?;;B@BC?BBB;;869=@>C@BABCCCCBCBB:;;CCC2AB?BCEE?CBBC@BBB>@@<@@@CCCAFHCCBCBC?BBC?A?ACCBBC@@=@BBC@CCBBCA@@CCCCBBBBB@BDD@CC@C;::CCBBCCC@CCCCC<B@C?BBBBB0BBBB>BBBBCCCBBB>BBBB0A;;;B=@=AD@CCCBBCC@C?BBDDCC@BBBC=CBBBBBBCCCC@::;BBAB?AA@CC@CCCC>@@<@CAB
@ATNG8:04600:05631
GATGGTAGTGTGTCTCTGAGAGTAGTACTCATTCGTTTCGGAAGAGACAGGTACGTTAATAGTTAATAGCGTACTTCTTTTTCTTGCTTTCGTGGTATTCTTGCTAGTTACACTAGCCATCCTTACTGCGCTTCGATTGTGTGCGTACTGCTGCAATATTGTTAACGTGAGTCTTGTAAAACCTTCTTTTTACGTTTACTCTCGTGTTAAAAATCTGAATTCTTCTAGAGTTCCTGATCTTCTGGCTCTCGTAGACAGATACTACCATCGTTATCGGAAAGTCT
+
///>6;@DBCBBBBBC@@ABBACBBB@@@A@@;A@@@:@C?B?BCBDCCC@DCCCC@C?CGGE@C?CCCJC;;;C?BCBBB5BC@BCBB8;;;9295@<9:4::9<@B@DCCCBCBC?BBA=A?BCCCHCCDAAAAB@BBCCCBBBBCBCC@A@B=;;;5;@=@=A@@@CDDDD=?9555&57<755559$9?==>8>@@BBBCAAA?@@@@0@999@:@:@CABBBDCBB?B@CBBC@A:;<C@EDBAAC;;;CBAACCBBCCC@DB<;;?AAAB>AA<@@@A
@ATNG8:04601:05634
GATGGTAGCGAGCGAGTGTGTATACCAGAAGATCAGGAACTCTAGAAGAATTCAGATTTTTAACACGAGAGTAAACGTAAAAAGAAGGTTTTACAAGACTCACGTTAACAATATTGCAGCAGTACGCACACAATCGAAGCGCAGTAAGGATGGCTAGTGTAACTAGCAAGAATTCCACGAAAGCAAGAAAAAAGAAGTACGCTATTAACTATTAACGTACCTGTCTCTTCCGAAACGAATGAGTACTGCGTCTCACTCTCGCCTACCATCGTTATCGGAAAGTCT
+
959B9A?@@BB@@@@@BBC@A@BBC@CBC@AAAC@@=A>@@CBBBB?BA>@=@ABABBBB2BACDGCBCBCBBB<AB;;;;;';;=?5955&5;=9<ABA;ABBC@C@CB?CBB@BCBBBBBBCCBBBBB@A;AB::6;BBABB@@=@@D;<5;BB;;9BD?BBBBBC@CD@C?B?BDEEH?@=>;99999:%:998@<BB@BBB@B>?>@@6?9?ABBB@CCBB@A@5;5;??9?;;5;ABBBBBBBBBBBBBCCCDCBCE?BDCACBAAC@DCBA@A@9@000
@ATNG8:04602:05632
GATGGTAGCGCACACATAGATACAGTACTCATTCGTTTCGGAAGAGACAGGTACGTTAATAGTTAATAGCGTACTTCTTTTTCTTGCTTTCGTGGTATTCTTGCTAGTTACACTAGCCATCCTTACTGCGCTTCGATTGTGTGCGTACTGCTGCAATATTGTTAACGTGAGTCTTGTAAACCTTCTTTTTACGTTTACTCTCGTGTTAAAAATCTGAATTCTTCTAGAGTTCCTGATCTTCTGGGTGTATCAGCGAGTATCTACCATCGTTATCGGAAGTCT
+
444;8<:;;;=@BBBCBBCBFHBBDFBBBAAA?BBBB=BC@B@CCEDDGFBCCBCB@B@ABAA6;7;BBBBBBCDACDDCC3CC@CCCF?BBBC>B;;8:D@CGCCCD@CCGHCCCK@CBCAC@DCCCCC;;:;BCCACDCCDDCDCBBCBBCCEABBC@@@=A=@A<;;@DAA<@;:;.929299999$9:::;3?@BBB@CBBA>ABAA0?996@9C?CC@BDDBACDAF@B<;;BA>ABBB<BBBBBCBDICCCCCFCCCCABBBCC?@@<<+0+0000
@ATNG8:04604:05652
GATGGTAGCACGACACGACGATGTGTACTCATTCGTTTCGGAAGAGACAGGTACGTTAATAGTTAATAGCGTACTTCTTTTTTCTTGCTTTCGTGGTATTCTTGCTAGTTACACTAGCCATCCTTACTGCGCTTCGATTGTGTGCGTACTGCTGCAATATTGTTAACGTGAGTCTTGTAAAACCTTCTTTTTACGTTTACTCTCGTGTTAAAAATCTGAATTCTTCTAGAGTTCCTGATCTTCTGGGATGTGTGCGCAGTGCCTACCATCGTTATCGGAAAGTCT
+
;8::7;<??<@666=BBBB666>=BBBBAB;;5;AAA9BB?B=BABA@;;4;@;:;495>;569=9>>BBCBB<><773333#384899927AAB?AAAAAA8;:?CCC????BBBBC?BBB?B?AA=>:;::6:?@@=AAA????===A??>===5;:;:=?6;6;?A;;;@@@<?>?DD5B<B<???>>/888@A9@AA;<<>>@@;@DDD/@<;:>7<967.6<><>=>;>:?@>>??;@BBH7<;<;<<<///<<=;?<?AA:<<9:9:>ACB;==6=99/
@ATNG8:04608:05653
GATGGTAGAGTACTCGCTGATACACCCAGAAGATCAGGAACTCTAGAAGAATTCAGATTTTTAACACGAGAGTAAAACGTAAAAAGAAGGTTTTACAAGACTCACGTTAACAATATTGCAGCAGTACGCACACAATCGAAAGCGCAGTAAGGATGGCTAGTGTAACTAGCAAGAATACCACGAAAGCAAGAAAAAGAAGTACGCTATTAACTATTAACGTACCTGTCTCTTCCGAAACGAATGAGTACGAGAGAGCACACGTGTCTACCATCGTTATCGGAAAGTCTT
+
;<CC<@>;;5554;<==@>555;99909999;;;;=B5;7;;::<<>9<=8?785:::=?=+=9444;<;873333&3344=>>+>@:@;@@?165=8<5:9@966;=B=AB?<@;;@A<<ABCC>ICCBB@?>9=>444)49==>?:949<@9:89BBBDCCC>A@??=>;<<:<>838;333(37718??@A3@B8>=@/////9288=99;8<9;;BBB?BC;:9BC@A=99938<?=ABBAA@@>==878??@BBB>>>A?>=<7;;86:6:ABB>CC+0---)
@ATNG8:04611:05622
GATGGTAGCACGAGTCACTCATATCCAGAAGACAGGAACTCTAGAAGAATTCAGATTTTTAACACGAGAGTAAACGTAAAAAGAAGGTTTTACAAGACTCACGTTAACAATATTGCAGCAGTACGCACACAATCGAAGCGCAGTAAGGATGGCTAGTGTAACTAGCAAGAATACCACGAAAGCAAGAAAAAGAAGTACGCTATTAACTATTAACGTACCTGTCTCTTCCGAAACGAATGAGTACAGAGAGGTACGATATGTCTACCATCGTTATCGGAAAGTCT
+
A@@D@CCCCBBBBDCCBCBCECCBB?BCC?CABBC?C?AACCBBBADD?B>BCCBBCBC5B>BBCCCCDCAA?9?@:::::)9?>?9??>.==@=A???CCBAA>A@CC?BBD?BAAABBB@A@@>><<<A8<<@@:>=AA8:8>8<:>?B?BBBBBCCA>BBBBAA>AB@CBB<?????:?AB<:9999(9939ADBBBCAB?B?>=<<<=9>????:;;<@;<=<><AAA:?BB?BCBB99:BBCDCC?BBBBBBBB@?@@@@<A>>>A;BCCC?CC>BBA7
@ATNG8:04617:05628
GATGGTAGTGTCATATGAGAGTGTGTACTCATTCGTTTCGGAAGAGACAGGTACGTTTAATAGTTAATAGACGTAACTTCTTTTTCTTTGCTTTCGTGGTATTTCTTGCTAGTTACACTAGCCATCCTTACTGCGCTTCGATTGTGTGCGTACTGCTGCAATATTGTTAACGTGAGTCTTGTAAAAACCTTCTTTTTACGTTTACTCTCGTGTTAAAAATCTGAATTCTTCTAGAGTTCCTGATCTTCTGGGATGTGTGCGCAGTGCCTACCATCGTTATCGGAAAGTCT
+
=:8@=@<A:?;::555;;9<<;;;;>;99;54.5;;<6>>:>96:5=9:@49?>?;<0916<<?;>877///://,/<7;;@@@+==@7;;=@7===<7;555)5;99566;=8<<=<<<AB>B@A=A:@@BBBA@@:B??=;>>>996?>;=<<<<=;>56568A>:>8<A?@???==8=99999'9.9.45:::(::<<=2:////////9.5555$55555.58<A86/////92729:;:<<5;:<<4;;599BAA>?>CB@@=;;;4;;;;;5;AAA>BB;BA;;
@ATNG8:04622:05642
GATGGTAGGTGCACATGAGTGTATCCAGAAGATCAGGAACTCTAGAAGAATTCAGATTTTTAACACGAGAGTAAACGTAAAAAGAAGGTTTTACAAGACTCACGTTAACAATATTGCAGCAGTACGCACACAATCGATGCGCAGTAAGGATGGCTAGTGTAACTAGCAAGAATACCACGAAAGCAAGAAAAAGAAGTACGCTATTAACTATTAACGTACCTGTCTCTTCCGAAACGAATAGTACCTCTCAGACGCTCGTCCTACCATCGTTATCGGAAAGTCT
+
?::A:BCC@C@;;6<<@BBCBBDBB@BCC@ABCB;:9;@CCCA@@B>BD@C@BDCCCBBB0@=@@BBBBBCGGH?BBACLJJ5DC?B?BBB7@@@=@@BAA@A@B?C?A@>ADB?CCDDB@A@;;;GKGICC?BCCBBB;;;@A@@=@<??>;99955:=A=A?AA>@=7727?A198<<<5==<;99999(0>;>0//<<<55.5499;<.5+55==;7;>??>>=7;7;=A9999;995A>?;@A@@?BBBBBBBCBB?A9939:99A=AABB>AD9@988
@ATNG8:04622:05659
GATGGTAGTAGTACACTAGTCATACCAGAAGATCAGGAACTCTAGAAGAATTCAGATTTTTAACACGAGAGTAAACGTAAATAGAAGGTTTTACAAGACTCACGTTAACAATATTGCAGCAGTACGCACACAATCGAAGCGCAGTAAGGATGGCTAGTGTAACTAGCAAGAATACCACGAAAGCAAGAAAAAGAAGTACGCTATTAACTATTAACGTACCTGTCTCTTCCGAAACGAATGAGTACACATCGTCGTGTCGTGCTACCATCGTTATCGGAAAGTCT
+
BCCB?CCBBCAABCCBBBCDCAABC?CBB?BDCB@@=@>BBCDCBB?BD@D@DCCAAAAA2AAECCBEEBBA@@9@A@@A<ABBB=@;@@@7AAB>BBBBCCDDD?B?BC@DCC@BCCDCCCCBBBDDCCBC?CDBB?BABBAA@@<A>BBB@BCCCCCCC?CCCCCC>BB?>>><>>==;3???;?EFDD2BB@B::9CDAAA<@<>>AB<A<@ACAA?@CBBABB=@=AAA<BCB@BBBCCCBBBCCAA@BBCCCCCCCCCBB?BBBBB?BCBB@BB>BAAA
@ATNG8:04626:05625
GATGGTAGTGATACAGATCAGACACCAGAAGATCAGGAACTCTAGAAGAATTCAGATTTTTAACACGAGAGTAAACGTAAAAAGAAGGTCTTACAAGACTCACGTTAACAATATTGCAGCAGTACGCACACAATCGAAGCGCAGTAAGGATGGCTAGTGTAACTAGCAAGAATACCACGAAAGCAAGAAAAAGAAGTACGCTATTAACTATTAACGTACCTGTCTCTTCCGAAACGAATGAGTACGTGTGCGACGTGTCTCCTACCATCGTTATCGGAAAGTCT
+
CCCC@CCCABBCCCDCB@AAA<A?JGHEC@AA@CBB>B@BBBBCBB?BB@B@CBBBBBBB1B>BBBBBBB@AAF>BA@@@@@0@B@D?BBB@BBC?CCCCCCC@A?AADB?BBB:;;GDCBBCCCCCCCBBC@BCCC@BBCBBB@@>B?BBB?BFAAACCB?BACCBBAAA?BBB@BBBCC=???9=>>>>.>A>B?@?DBCBC>=:=>=>6;6;@CCD@BBBBBBB>B?BDB=BCC?@@@BAAA???AA@AAAB???FCB?BCE?CABAC@CCCC?BB<ABBB
@ATNG8:04629:05656
GATGGTAGACATATCGTACTCTCTGTACTCATTCGTTTCGGAAGAGACAGGTACGTTAATAGTTAATAGCGTACTTCTTTTTCTTGCTTTCGTGGTATTCTTGCTAGTTACACTAGCCATCCTTACTGCGCTTCGATTGTGTGCGTACTGCTGCAATATTGTTAACGTGAGTCTTGTAAAACCTTCTTTTTACGTTTACTCTCGTGTTAAAAATCTGAATTCTTCTAGAGTTCCTGATCTTCTGGGTGCGCTACAGTCTCTCTACCATCGTTATCGGAAAGTCT
+
?::F@CBBBBBCDBCCDCCBCCCCCBBCCCBB@BCDD>CC?C?CCCCCCC@DCCBA?B@CBA?>??DCCBBAAAB?BBCDC3BB>B???<ABBB@DBB?BB:>>?BCD?CCCBB@>>:?AA;A;;<<?????;A>>>:::8AA==<>>>>AA>=><?>><>@<@=AAA?AAA::2;>=>=2>9=988787(8===A7>;;;;;@@@C<>>?>/=;;;?;><@@=B???A?@;?<AAABAA:>;>>7=<=AAA>=?A?AAAAA?@@=@888=8<@??:?D9AA::
@ATNG8:04587:05710
GATGGTAGTATAGAGCTCTACATAGTACTCATTCGTTTCGGAAGAGACAGGTACGTTAATAGTTAATAGCGTACTTCTTTTTCTTGCTTTCGTGGTATTCTTGCTAGTTACACTAGCCATCCTTACTGCGCTTCGATTGTGTGCGTACTGCTGCAATATTGTTAACGTGAGTCTTGTAAAACCTTCTTTTTACGTTTACTCTCGTGTTAAAAATCTGAATTCTTCTAGAGTTCCTGATCTTCTGGTGAGATATGCATGATGCTACCATCGTTATCGGAAAGTCT
+
---738=;;;BABB@;@CCCDCCICGBBBCCB?C;;:6;@=D=@@BCBAA>AAB;:6:9?==?7B054:?:?===8=====+33/7@A=9?A??<?>@;=?:??<>@@;@A@@CC>>367=8=8>A>=;>>B;>556=@@@>>>?<<;7788::::8784:?9>;>>>??>>>B=B@@@>2<1817=>>?/??===6;;=>D===;:07675'27;::5;9;<4;>;778@6<6<=9://,/9:6:>>@??>>>F>>>?>=>>@@=;;;;@;>A==:=@6>>97
@ATNG8:04590:05677
GATGGTAGGCGACATACATACGCGCCAGAAGATCAGGAACTCTAGAAGAATTCAGATTTTTAACACGAGAGTAAACGTAAAAAGAAGGTTTTACAAGACTCACGTTAACAATATTGCAGCAGTACGCACACAATCGAAGCTCAGTAAGGATGGCTAGTGTAACTAGCAAGAATACCACGAAAGCAAGAAAAAGAAGTACGCTATTAACTATTAACGTACCTGTCTCTTCCGAAACGAATGAGTACGTGTGCGACGTGTCTCCTACCATCGTTATCGGAAAGTCT
+
?::@9<CC?CBBBCCCCCBBBCCCC?BBC?CCCCBA>A?ABDBBBD@CC?A?CCCABAAB5BACCCECABBCCC=BA>>>>>0>B>B4;;;6;DCBLBBBCCCCC?C?CC?CCC?BBBCBCCCCCCCCBBBC@CCCC?BBBBCCAA>A@CBB@BDDCCCCC?BBABBB@AA<ABA<?>???8@@@>BCCCC3BB?BAAACCCCC?B?BBCC?B>ADCCC?BCBBA@@<@=@BB;C:::;BACDCAABBCBBBACCBBBBBB?BBB?BBBBB@BCBB@BB<B888
@ATNG8:04592:05715
GATGGTAGCTCACGTACGTCACACGTACTCATTCGTTTCGGAAGAGACAGGTACGTTAATAGTTAATAGCGTACTTCTTTTTCTTGCTTTCGTGGTATTCTTGCTAGTTACACTAGCCATCCTTGCTGCGCTTCGATTGTGTGCGTACTGCTGCAATATTGTTAACGTGAGTCTTGTAAAACCTTCTTTTTACGTTTACTCTCGTGTTAAAAATCTGAATTCTTCTAGAGTTCCTGATCTTCTGGACGACGCGCACTGACACTACATCGTTATCGGAAAGTCT
+
89;C?BCBBBBCBBBCDCBBBCCCBBCBCB@@>@DDD>BB@CAEBEBBCD@CCC@?>A@BBCC@C@CCCDDCCBB?BBCCC3AA>ABCB?BCBC?A??9>>;?>@BAA>ABBABBBB?BBB?B?BC>>>BAB=CA??<>>C?@?AAAAAAA>=>A=???<@@<@;@@@AA>>=A;AAAAA/B=A:77555'7=677)8::888><><18887(5=CDG=B==>:=A??>>><@<@B@@@@8;;A=@@????@?AA@>>>>===///86--*-;--,-9.9=99
@ATNG8:04593:05683
GATGGTAGGCGTGTGAGAGTCTGCCCAGAAGATCAGGAACTCTAGAAGAATTCAGATTTTTTAACACGAGAGTAAACGTAAAAAGAAGGTTTTTACAAGACTCACGTTAACAATATTGCAGCAGTACGCACACAATCGAAGCGCAGTAAGGATGGCTAGTGTAACTAGCAAGAATACCACGAAAGCAAGAAAAAGAAGTACGCTATTAACTATTAACGTACCTGTCTCTTCCCGAAACGAATGAGTACGATGAGAGAGCTCTCTCTACCATCGTTATCGGAAAGTCT
+
:4485:8@<@AA@CCCCCCCCCBBB=BCC@CCBBBB?B?BCBBBDD?@@?A?ADB@????@&@;@ABCBACD:::8:CBBBBB3AA9999DDD1>9917@?AABA??9?=9:5:CA<A>>>@@@@@AAAA@@8868A>>:>A>>?AAA57286748CCCB@A@?BBBB>><>B>BBB;??888+99:=BBDDD3::9:CBA=>>??;?;?==>:>;>>>AA<<<8:///)/6.68918>>8>BBCCCCCCBBBBBBB@@?????CD=@9@@<>>=BCAA>AD7>>AA
@ATNG8:04600:05711
GATGGTAGCAGACGTGACAGAGCGCCAGAAGATTCAGGAACTCTAGAAGAATTCAGATTTTTAACACGAGAGTAAACGTAAAAAGAAGGTTTTACAAGACTCACGTTAACAATATTGCAGCAGTACGCACACAATCGAAGCGCAGTAAGGATGCTAGTGTAACTAGCAAGAATACCACGAAGCAAGAAAAAAGAAGTACGCTATTAACTATTAACGTACCTGTCTCGTTCCGAAACGATGAGTACTGCGTCTCACTCTCGCCTACCATCGTTATCGGAAAGTCT
+
8888<=-06<<<9::;<<<::99//)/77)///)/77)/)//:7:;>9;;9<8@@=<<<<<'92888899;333;17744444$4:7;.555&555.5;666>???7;7::5:44.4/////99:>666=5555:99:055;;<<<B00*///////:8:::<<;<::49:73338;;7</3374//////$/8(//8877;72.2389:>5>.62?;;8:877////)-(--7/7-///9:;;;::335:<;=====BB=>BBB8?<<<97=?>>9<A578>=
@ATNG8:04604:05704
GATGGTAGAGAGACTGTAGCGCACCCAGAAGATCTGGAACTCTAGAAGAATTCAGATTTTTTAACACGAGAGTAAACGTAAAAAAGAAGGTTTTACAAGACTCACGTTAACAATATTGCAGCAGTACGCACACAATCGAAGCGCAGTAAGGATGGCTAGTGTAACTAGCAAGAATACCACGAAAGCAAGAAAAAAGAAGTACGCTATTAACTATTAACGTACCTGTCTCTTCCGAAACGAATGAGTACTATGTAGAGCTCTATACTACCATCGTTATCGGAAAGTCT
+
955>;;;?CBCBBBCCBBBCAA?A@:@CB@BBBBBB@CACBBCBAA=;;69:<=<733333#35:<9?:=>=9::,37999999$==.5.555&5994;>>CCCCBB?@<><9<00+0=@<BB@@AA@BCCBBB@BBBB@CDBABBCC?C?;;;=AAA@AA@@<>CBBBA>BB?@@;7;;<;;3;<<8999:::%:9;??>?BBCB@=A=A>>?;>:==BBB@BC@@@::6:?BBD>CCC=?>BECBBBBBBBFABABEBAAAAC;;:8==;;;:?A;;8;B:AA>A
@ATNG8:04608:05716
GATGGTAGTGATACAGATCAGAACCAGAAGATCAGGAACTCTAGAAGAATTCAGATTTTTAACACGAGAGTAAACGTAAAAAGAAGGTTTTACAAGACTCACGTTAACAATATTGCAGCAGTACGCACACAATCGAAGCGCAGTAAGGATGGCTAGTGTAACTAGCAAGAATACCACGAAAAGCAAGAAAAAAGAAGTACGCTATTAACTATTAACGTACCTGTCTCTTCCGAAACGAATGAGTACGATGAGAGAGCTCTCTCTACCATCGTTATCGGAAAGTCT
+
9://+/:=:==>5555566<<=7;4///)/979993947<</0//)/94:255549999(959=8999::;;<1::49999'9?=@<@@@7>CC@BBCCCCDBB>A@CC@CAA?CBBBBCBBBCCCCCCCC?DB??>@BCCDDCB?B@CCC?CCCCBBBB?BCCAAA?BB>BB@3999999+9::3::::::%:?;??=?BBABB=;79;??1818;AAA?AAC@@?=6;2;;819<<>BBBDB@?@AADBBBCC@A??;;;;;=<8<855;8>=77/7;3;866
@ATNG8:04621:05689
GATGGTAGAGTACAGTGTAGTAGACCAGAAGATCAGGAACTCTAGAAGAATTCAGATTTTTAACACGAGAGTAAACGTAAAAAGAAGGTTTTTACAAGACTCACGTTAACAATATTGCAGCAGTACGCACACAATCGAAGCGCAGTAAGGATGGCTAGTGTAACTAGCAAGAATACCACGAAAAGTAAGAAAAAGAAGTACGCTATTAACTATTAACGTACCTGTCTCTTCCGAAACGAATAGTACTATAGACTATCTGAGACTACCATCGTTATCGGAAAGTCT
+
?::C@CCCCCCA?@BCBBDCCBC;;499<49=@@;;:;@CBCA@@C?BB?C@BBAACFED1@;??>:::BBA@C><>@A==@+:>89.999;$:@A?C>CCCC=BB?B?AA=BBB>BB@@@B@ABBDCBBBCC@CCBB>@ADCCCCB>B>B;;7<BBABCDD@CBBDCB?CC@CB@:?@9999*9<?=AAABB2@@=@@@=>BCCB?A=ADDD@B@BCC;;:;CCDCBB@C?AAA9???;?BBBCDBBCCCBBBCCA>?AAF====5;;;;A?BCCD?CC?B@??
@ATNG8:04622:05674
GATGGTAGAGAGAGCTCTCTCATCGTACTCATTCGTTTCGGAAGAGACAGGTACGTTAATGTTAATAGCGTACTTCTTTTTCTTGCTTTCGTGGTATTCTTGCTAGTTACACTAGCCATCCTTACTGCGCTTCGATTGTGTGCGTACTGCTGCAATATTGTTAACGTGAGTCTTGTAAAACCTTCTTTTTACGTTTACTCTCGTGTTAAAAATCTGAATTCTTCTAGAGTTCCTGATCTTCTGGTGTCTGATCTGTATCACTACCATCGTTATCGGAAAGTCT
+
:44:8<CCCCBBCCC;;9?CCCCCCBBBDCCB?BAAA>ADAD@BBBBCDC?CCCBB?B;;:B;>9<<BBBB==C?BECCB2BB?CAAB>AABH@BBB@CD>ABCDCC?AACCBCCA>BB@9<:=BAA>?>?<AAAA:=<>===?AB>>>@>>>@<@??<AA<A<@@@ABAAAA<A????2?;@9==@@@/@A===3;;=888A888=ADED/?>>>B=B=>=:>@@=;;;=A=A@@@@@<@@@;?@B;;;BB@@>?@A@@>>>@<@AA@@;=<=A<AE:@:::
@ATNG8:04630:05718
GATGGTAGCGCATATCAGCGCAGCCCAGAAGATCAGGAACTCTAGAAGAATTCAGATTTTTTAACACGAGAGTAAACGTAAAAAGAAGGTTTTTACAAGACTCACGTTAACAATATTGCAGCAGTACGCACACAATCGAAGCGCAGTAAGGATGGCTAGTGTAACTAGCAAGAATACCACGAAAGCAAGAAAAAAGAAGTACGCTATTAACTATTAACGTACCTGTCTCTTTCCGAAACGAATGATACGATATCAGAGCAGAGCTACCATCGTTATCGGAAAGTCT
+
@<:@=A:5:ADDABABCDCCCGABB>BBD@BCCCDC?B?ABCCCCD@BB?B@CCCCCCCCC)C@CCCCDBBACCC=CA::9::*:D=B@BCCC5AAA@CAAABBBBJ@D@CB@BBC@CCCCDBBB@??DBBCCC@CCCCACBBBBBB@;>;?BB;ACCCDCCB?BCCCBB?BB?AB@;=?988-9==<99:9:9%:?<?:8:CCA?>5947<@A4949@B@@=@AA@@;;;,:=??>9>??<?BAAACCCDCCCCACAAAC@AACCC?BBBBB?BCCC@CF>C:;:
@ATNG8:04632:05698
GATGGTAGACACGTGTGCTCTCTCGTACTCATTCGTTTCGGAAGAGACAGGTACGTTTAATAGTTAATAGCGTACTTCTTTTTCTTGCTTTCGTGGTATTCTTGCTAGTTACACTAGCCATCCTTACTGCGCTTCGATTGTGTGCGTACTGCTGCAATATTTTAACGTGAGTCTTGTAAAACCTTCTTTTTACGTTTACTCTCGTGTTAAAAATCTGAATTCTTCTAGAGTTCCTGATCTTCTGGGTTGTGTGCGCAGTGCCTACCATCGTTATCGGAAGTCT
+
344:7<ACBBBB??655<<<AAACBBCCCBBB<A;::/;C=B?BCBCBCD@@??;:9.;=B?@@<>7??BBCCCCC?BBBBB2?>:=>>?8?A996:A@=@B?AAACDD<??BBBBBB?B::5;4:;9/////(7;9:-565;<A@@888==888;9;;;=>2<=A@???<BAA?BFLGB7A,0,0<<<<,<=<<>-;;ABB><<00+/999'9/99@<@>AB>AC@C999<>>ABCCCB?@;;;5;*00::>?ACB@==?5;:=:<=<===<<<>,/*/<//
@ATNG8:04633:05719
GATGGTAGCTCGCTGATGATATCTCCAGAAGATCAGGAACTCTAGAAGAATTCAAATTTTTAACACGAGAGTAAACGTAAAAAGAAGGTTTTACAAGACTCACGTTAACAATATTGCAGCAGTACGCACACAATCGAAGCGCAGTAAGGATGGCTAGTGTAACTAGCAAGAATACCACGAAAGCAAGAAAAAGAAGTACGCTATTAACTATTAACGTACCTGTCTCTTCCGAAACGAATGAGTACTGTATCTATGTGTGCGCTACCATCGTTATCGGAAAGTCT
+
344<5:@CABCDD?@ACCCCCBBBC@CBCBCB@@??<@?BBBDDCC@DD?C?BCC>BBBB3B?CCDDCCEB???8?@@@@@@2@D;@29::*9>>=ABBBBBC@<7:6;A<>>><>?AAA@@@?;=A@A@??;>>882:<<<:@7618;?=B?BBBBBBDC?A???BB?BA=BBA;>?888+990*0@===,//*/;>=B@@@A<@;???B=A=<><<=<AA@@>>><A=@@@9?BB@BBBBBBBBBCBBBB@@BBBB==>ABCC?CAAAA;BAAA?DE>BA88
@ATNG8:04586:05735
GATGGTAGCTATACGTATATCTATGTACTCATTCGTTTCGGAAGAGACAGGTACGTTAATAGTTAATAGCGTACTTCTTTTTCTTGCTTTCGTGGTATTCTTGCTAGTTACACTAGCCATCCTTACTGCGCTTCGATTGTGTGCGTACTGCTGCAATATTGTTAACGTGAGTCTTGTAAAACCTTCTTTTTACGTTTTACTCTCGTGTTAAAAATCTGAATTCTTCTAGAGTTCCTGATCTTCTGGTGTCTGATCTGTATCACTAATCGTTATCGGAAAGTCT
+
:55>9>BBBBCBCCBBBBCCCCCCCBBBBC99;9DDG>EE@EACCCBEBC@CCAA@?C@DDCC@B@BBBCBBBCC>ABCCC2DA?BBBB=AAAC?CBB>BB799:CCB?BCCCCAA?<AAC>C=BAAAAB?A<AAAA:>>>>@@AAAAAACAAAA6<<@=DD:?:@@@@>=>>>:==DDC5D=D:>>??>*::////(/////.66-/(/877(556682929929<;9999897==8///+/8>6A==????>>>@@@A???AA=C@==9=ABA<AA9A=>>
@ATNG8:04586:05757
GATGGTAGCGCACACATAGATACAGTACTCATTCGTTTCGGAAGAGACAGGTACGTTAATAGTTAATAGCGTACTTCTTTTTCTTGCTTTCGTGGTATTCTTGCTAGTTACACTAGCCATCCTTACTGCGCTTCGATTGTGTGCGTACTGCTGCAATATTGTTAACGTGAGTCCTGTAAAACCTTCTTTTTACGTTTACTCTCGTGTTAAAAATCTGAATTCTTCTAGAGTTCCTGATCTTCTGGTCTACTACACTGTACTCTACCATCGTTATCGGAAAGTCT
+
;::@:>BBBBBBCCCCCBBCCDCDDCCCGCCB?A@@@;@B?B@BBBBC>C<CC@@><C>A<==7A>ABBCCDCDC=;;;;;*9A?CFDG=BBCB?BBA>BB=AABCCC@DDIJEF<;;;DD=@?ACCCCCBB@BD;:8;@BACCCBBBBAB;;;C@B@@?AC?C@CDCCBCBBACCCCFE;EAB@BBFFF5CCA@@;@@@@BBBDFGECHDG5B;;;FIJADCABBCCC@@?@@BCBBBB:;<C@CCDFEFGBBBBBBBCCBBBDGBBBCCACBBB@EC=C;;:
@ATNG8:04587:05736
GATGGTAGTGTCAGTGCGCGTCGTCCAGAAGATCAGGAACTCTAGAAGAATTCAGATTTTTAACACGAGAGTAAACGTAAAAAGAAGGTTTTACAAGACTCACGTTAACAATATTGCAGCAGTACGCACACAATCGAAGCGCAGTAAGGATGGCTAGTGTAACTAGCAAGAATACCACGAAAGCAAGAAAAAGAAGTACGCTATTAACTATTAACGTACCTGTCTCTTCCGAAACGAATGAGTACTGTATCTATGTGTGCGCTACCATCGTTATCGGAAAGTCT
+
A>;A?B;@696>>A@<B=A996=;@<ABB?@@B@;;6;>BCCBBBC@CB@B?BC@@?BBB2B?@@@DD@@@AAB=A?ABDHH2CF@D=A@A9ACDABDAAABC@@=@?BA?B@@=@DBBBDEHCCCCBBBDC?BC;;6<AABBCBB@C@BBBADCDAAACC@BBBCCB?BB@BBB9?=999,9993:ACAC1???C??>?==:639)//894;78;@??<?AABA??=?=@AA;@??<?<<?@@BBBCBBBCBBB?@?CA@AA@A==<<9>996666>>*///5
@ATNG8:04597:05738
GATGGTAGTGCGTGAGAGAGAGACCCAGAAGATCAGGAACTCTAGAAGAATTCAGATTTTTAACACGAGAGTAAACGTAAAAAGAAGGTTTTACAAGACTCACGTTAACAATATTGCAGCAGTACGCACACAATCGAAGCGCAGTAAGGATGGCTAGTGTAACTAGCAAGAATACCACGAAAGCAAGAAAAAAGAAGTACGCTATTAACTATTAACGTACCTGTCTCTTCCGAAACGAATGAGTACACACTCTCATATGACACTACCATCGTTATCGGAAAGTCT
+
744:7::;<B@<;;;>=BBCCEBCB=CCIFDCCB:979:?CCBBBD@CC?B=@@BCCGCC3B>BCBCBBDA???8>>@??@?0?@;@<ABB;CDEFEBBBDCCBB@BACC@D@@?@BBBBBCBBBHCCCCCC?BCCC@@?@BBCCC@F@BBB@BBBBCCCC@CBBCBC???<:::=>@99929<<;===>==&=?;>:79ACCBB?B?BCAA7;7;ACCC?CCCBBBB@C?A@@9??A=AGDCCCCCCBCBBBCBBBBBBCBBBBC@BEBBB?BCCC>A@:@999
@ATNG8:04601:05722
GATGGTAGTCTCAGATAGTCTATAGTACTCATTCGTTTTCGGAAGAGACAGGTACGTTAATAGTTAATAGCGTACTTCTTTTTTCTTGCTTTTCGTGGTATTCTTGCTAGTTACACTAGCCATCCTTACTGCGCTTCGATTGTGTGCGTACTGCTGCAATATTGTTAACGTGAGTCTTGTAAAACCTTCTTTTTTACGTTTACTCTCGTGTTAAAAATCTGAATTCTTCTAGAGTTCCTGATCTTCTGGGATGTGTGCGCAGTGCCTACCATCGTTTATCGGAAAGTCT
+
944838?A@BBBCCCBBBBBCDCCEFCCCCCB=@;;;;-;B5<8==@CEHC@CDCCC@CABBAA>A=@DBBBBBAB=;:::9:%;C<>4:99&9<9=6;;;6;B?AAACBCACCCCCCCC@CCC?C@CDBBBCBB@BCCC@CCCBAADBBCCCBBBBB?B@@=@@=A@CBBBBCCCCABBBDE<C@B?B@AAAA'@BAAB<ABCCCCCBBB=@B@B2BAABD8;9;A?BDCCCCC?C?CCCDDE@B>>>5>000>@@CBBBCCCD@CCC?ACB;<;0<CBB@BI?DAA@
@ATNG8:04610:05726
GATGGTAGCTCGCTGATGATATCTCCAGAAGATCAGGAACTCTAGAAGAATTCAGATTTTTAACACGAGAGTAAACGTAAAAAGAAGGTTTTACAAGACTCACGTTAACAATATTGCAGCAGTACGCACACAATTGAAGCGCAGTAAGGATGGCTAGTGTAACTAGCAAGAATACCACGAAAAGCAAGAAAAAAAGAAGTACGCTATTAACTATTAACGTACCTGTCTCTTCCGAAACGAATGAGTACACACTCTCATATGACACTACCATCGTTATCGGAAAGTCT
+
355>;>BA?BADGECBA@@@@BBBE@CBC@CBBBAA=@@BBBCCCC?CB?A?BBDABBBB2C?C???AAACBED>?=;;;;;*;A=?9@@@7@AB=BBCCBECA@=@>AA=ABB7;;;;;BBBCIGIFCCBB>A6;;=BBCBCCBC@MAC@@>@BBAAAAA?AAAA@A<@?=9998======299999::::99#89<8747::A>9;9;88<;0;5;=BA@=@CACCBB@B@DCC>@?@?BBBDBBBBBBAAABBBBCBBCBAACBB?B:99B?BBBB?BC>B:::
@ATNG8:04617:05749
GATGGTAGTGTCATATGAGAGTGTGTACTCATTCGTTTCGGAAGAGACAGGTACGTTAATAGTTATAGCGTACTTCTTTTTCTTTTGCTTTCGTGGTATTCTTGCTAGTTACACTAGCCATCCTTACTGCGCTTCGATTGTGTGCGTACTGCTGCAATATTGTTAACGTGAGTCTTGTAAAAACCTTCTTTTTACGTTTACTCTCGTGTTAAAAATCTGAATTCTTCTAGAGTTCCTGATCTTCTGGATAGCGACGCGATATACTACCATCGTTATCGGAAAGTCT
+
354<7>ABBBBBBBABBBCCCCBCCC;9:D9:4:?@A>BB?C@CCBB;:08<0/0/)/)/::B=AAECAF00/<499<;;'////&449909;5526AD@AB9;;BACC>BBBBCHEL<;;EAD@BBAAAABB=ABAA=@BBBFCDDBBBBBBBDHACBB@CDAG?AAB@@@B@@<@;;;;;*;8?8==DDF+?@CBC699@>>>@:66@>@C@+CA@?@<A=BB?BBBAB@@=B?@@@CCC?@AC?BBAA@BBAAACCCCCEECCB@CCBBC?CCEC?BB>BCCB
@ATNG8:04631:05723
GATGGTAGCACGAGTCACTCATATCCAGAAGATCAGGAACTCTAGAAGAATTCAGATTTTTAACACGAGAGTAAACGTAAAAAGAAGGTTTTACAAGACTCACGTTATCAATATTGCAGCAGTACGCACACAATCGAAGCGCAGTAAGGATGGCTAGTGTAACTAGCAAGAATACCACGAAAGCAAGAAAAAAGAAGTACGCTATTAAACCATTAAACGTACCTGTCTCTTCCGAAACGAATGAGTACCTCTCAGACGCTCGTCCTACCATTCGTTATCGGAAAGTCT
+
45:<.//>:;///::>AB>=AA@;:8=AA>ACBA;;5;>;;:CCBB@CF@B?;;:;9>>?0A=@@CCDCD@@?C;:9:<;;;):;7;:>@@2=6969???AC@BA=@@@@=@BA<A=BBCDCCABACBBB?>:>@@@=AAA@@?::7;:>=>:>??;<<<A?====<<448348;4;888817776333333#33,399933377,33(227:3980555557<=<<<<<4944//+/996///88;=8B=<7738788888553./.0..(.365/55=8==6B443
@ATNG8:04634:05128
GATGGTAGTGTGTCTCTGAGAGTAGTACTCATTCGTTTCGGAAGAGACAGGTACGTTAATAGTTAATAGCGTACTTCTTTTTCTTGCTTTCGTGGTATTCTTGCTAGTTACACTAGCCATCCTTACTGCGCTTCGATTGTGTGCGTACTGCTGCAATATTGTTAACGTGAGTCTTGTAAAACCTTCTTTTTACGTTTACTCTCGTGTTAAAAATCTGAATTCTTCTAGAGTTCCTGATCTTCTGGGTGTATCAGCGAGTATCTACCATCGTTATCGGAAAGTCT
+
954<7<BBAB@@@BBBBBDBBCCBCCGDDC@A?@ABB<AA@C@BBBBBBD@BBBDD?C?CCCD@C@CCCCAA?AB=;;:;:*:B>BBCC=BC@@<@;;7;C@AAAEBB?BCC:;:AC?ABB=@=@@BA9;;B=A@CC@CCCCCCBAAACDCDCCB?AAA=@@<@?BBBBCCBCB@BCCDD;E?A=;;:;:*:ABBA=A@BCCCCCBB?BEFF5DBBBC:;9;B=@@C@AAC@D@ABBCBA=AABB=BCCHDBBBCICCCCCCDBB@CAAAC@CBAC@DE?D@@@
@ATNG8:04634:05162
GATGGTAGAGAGAGCTCTCTCATCGCTCATCGTTTCGGAAGAGACAGGTACGTTAATAGTTAATAGCGTACTTCTTTTTCTTGCTTTCGTGGTATTCTTGCTAGTTACACTAGCCATCCTTACTGCGCTTCGATTGTGTGCGTACTGCTGCAATATTGTTAACGTGAGTCTTGTAAAACCTTCTTTTTACGTTTACTCTCGTGTTAAAAATCTGAATTCTTCTAGAGTTCCTGATCTTCTGGGCTGCGCTGATATGCGCTACCATCGTTATCGGAAAGTCT
+
854:5:@@@CCBBCC@AACFICCCCCDBBBACCD>BB>B@DCCCCCC@CCDCC@C@CCCC?B?CCCCCBBBC>AACCC1BA>ABDC=BB@@>ABE?BB<@?@A9989AA@BBBB?BBC>B@B@@ABAAA?BBBA8<=>>>@><>BAA?>?@A<<>><@A:>9;;;@A==;>;AAAAA5A<A9><AAA.>>555.6;9///>89<:?AAA/BAB@@<@<>>:=;:=:::<A=AC@@>=777<<4;///;;99???;==>AA<=:=>@@@;@@6617A:?@?A
@ATNG8:04644:05165
GATGGTAGTATATCGCGTCGCTATCCAGAAGATCAGGAACTCTAGAAGAATTCAGATTTTTAACACGAGAGTAAACGTAAAAAGAAGGTTTTACAAGACTCACGTTAACAATATTGCAGCAGTACGCACACAATCGAAGCGCAGTAAGGATGGCTAGTGTAACTAGCAAGAATACCACGAAAGCAAGAAAAAAGAAGTACGCTATTAACTATTAACGTACCTGTCTCTTCCGAAACGAATGAGTACGAGAGAGCACACGTGTCTACCATCGTTATCGGAAAGTCT
+
744>:>BAAABBBBBBBBBECCCGC@B;;:9@BB;;299=:9:@@B?CB>B>@@@BBIIM5C:<;@@A@@@?@B9:8::999'4>8=.9:9*9@@>;9:BBBBBC@C@BC@BBC@CBCCDDABBCCCCCC;;8;BBA>@@BCDCA?=A@BBB?CBBBCC@@>?AAAAB?AB?ABA>AA@@A:??@<9::999%9>;<@?A?:?=<061579;,717@BCC?@@??<<=8<8889.7;<9<BBBCCCCBBAAABBC???BBABBBAA4882236@;::48;3;:;<
@ATNG8:04635:05201
GATGGTAGGCGACATACATACGCGCCAGAAGATCAGGAACTCTAGAAGAATTCAGATTTTTAACACGAGAGTAAACGTAAAAAGAAGGTTTTACAAGACTCACGTTAACAATATTGCAGCGGTACGCACACAATCGAAGCGCAGTAAGGATGGCTAGTGTAACTAGCAAGAATACCACGAAAGCAAGAAAAAGAAGTACGCTATTAACTATTAACGTACCTGTCTCTTCCGAAACGAATGAGTACTATGTAGAGCTCTATACTACCATCGTTATCGGAAAGTCT
+
B@A@=AA@=?ABBB==>DBCCCBCD@DCC@CCCB;;7<5;;BBAAA>BA=A>ACCBBBBA2A?BBCCCCCCBBB;AA;;;;;*;E>C5;;;6<CE?CBBCCCEA@?A@CC@CCA?CCCCAC?BCBBCCBD@A?ACDDBDCCCBCCD?B>ABB?BBCDD?@@@BCCCBC?AB?BBC@BBAAA=AAB@CCDDD1???BBBBBCCCC=@<@AAA?B?BBCCC?BBBBAAA?A?BAA<AEC@EC@@@BBBBBBBBDCCCCCCBBBBBBB@BCECC?BBCD@BB=BBAA
@ATNG8:04641:05203
GATGGTAGCATCATGCATATCTCACCAGAAGATCAGGAACTCTAGAAGAATTCAGATTTTTAACACGATAGTAAACGTAAAAAGAAGGTTTTACAAGACTCACGTTAACAATATTGCAGCAGTACGCACACAATCGAAGCGCAGTAAGGATGGCTAGTGTAACTAGCAAGAATACCACGAAAGCAAGAAAAAGAAGTACGCTATTAACTATTAACGTACCTGTCTCTTCCGAAACGAATGAGTACCTCTCAGACGCTCGTCCTACCATCGTTATCGGAAAGTCT
+
=;@A555;45559@@B;66>;;6666;9;6;====B?A=>@>00//)//383:<885?>>+<9=====BBB=>C27744444$44.4.444&5<>8566>696694:=@@=ABC?AB@@@AAA;::?;?>@@=A>::5:::<><;;=@@BAA:===<@@@A>?<;<88133-333,38888(33/(//;;;'//*///8:;:::.3.355838.524998==>>>>=382333(333-4<===;=6=====@B@??<777?=<==8<655?>BABB<@@8?=<=
@ATNG8:04641:05214
GATGGTAGTCTCAGATAGTCTATAGTACTCATTCGTTTCGGAAGAGACAGGTACGTTAATAGTTAATAGCGTACTTCTTTTTCTTGCTTTCGTGGTATTCTTGCTAGTTACACTAGCCATCCTTACTGCGCTTCGATTGTGTGCGTACTGCTGCAATATTGTTAACGTGAGTCTTGTAAAACCTTCTTTTTACGTTTACTCTCGTGTTAAAAATCTGAATTCTTCTAGAGTTCCTGATCTTCTGGAGATACACATGATACTCTACCATCGTTATCGGAAAGTCT
+
BCCC?BBBBBCCDCCBBBBAACCCCCB@B@997;@@C=BB@B@CCECCCC@CCCCC@C?@A;;6;?BCCHDCCCE@AAA@@2AB?CCBB=BBCC@CCC@CC=A@@BDDACCCDCCBB?BCC@C@CCCBCBBB?CBBB?CBBBBCCCBBCCBBBCC@BBB?AA=A=A@AAABBBC@CCCFD;G@D>;;;;;*;ACCC>AAECCCBCCCACCCC5DCBCC@B@BD@BBCCABB@C@@@@CCC@BBC?CCCDBBCCCCBABACCBAA@=@AAAA@BBAC?DD>BA??
@ATNG8:04643:05216
GATGGTAGGCGTGTGAGAGTCTGCCCAGAAGATCAGGAACTCTAGAAGAATTCAGATTTTTAACACGAGAGTAAACGTAAAAAGAAGGTTTTACAAGACTCACGTTAACAATATTGCAGCAGTACGCACACAATCGAAGCGCAGTAAGGATGGCTAGTGTAACTAGCAAGAATACCACGAAAGCAAGAAAAAGAAGTACGACTATTAACTATTAACGTACCTGTCTACTTCCGAAACGAATGAGTACCTCTCAGACGCTCGTCCTACCATCGTTATCGGAAAGTCT
+
955A:BBB?CCBBBCDCCCAABBBD>DBC@CCCCAA>B=AABBAAB>@@<@=?==:::::*:=?AAAAABCCBC;@B99999)9A>@>BBB9BCE@BA@ACCBBB?C?BB?BB>9==A@????@A@@@AAA@;>>>A<?@@@@@==:==AAB=ABBAAABB>BAACBB>==:>BA<AB>>>:?@@;::9:9(9:39@=@888=88189<>;;7;<A@@??=>;;;///79@9===6@BC?BBAB:::;??AACDC?@@?A@ED?AA><@@BBB?BBCF?BB=A999
@ATNG8:04644:05174
GATGGTAGACACGTGTGCTCTCTCGTACTTATTCGTTTCGGAAGAGACAGGTACGTTAATAGTTAATAGCGTACTTCTTTTTCTTGCTTTCGTGGTATTCTTGCTAGTTACACTAGCCATCCTTACTGCGCTTCGATTGTGTGCGTACTGCTGCAATATTGTTAACGTGAGTCTTGTAAAACCTTCTTTTTACGTTTACTCTCGTGTTAAAAAATCTGAATTCTTCTAGAGTTCCTGATCTTCTGGGTGTATCAGCGAGTATCTACCATCGTTATCGGAAAGTCT
+
////)/>@A@BBA<A@;?;=B>BFKMBAA@CCALCCC>CC@D@DCDBB@@<?CEBB@B@CCCD@C?BBCCFBBBA=::;:;);?9<?A@9@A@>7:<B@CC@BAAB??=?CCCCCBB?BBC>A=ABB??@BB@CBBB@@@@??@A?>>>=>;;;A=;;;=>>:=>???@ABBAA<@>>>>2>:<:=@BCA/AA@@@7===AA><9//)/////%/:=>A<>:9:7;>>@=>=<A=ABCAAA885550///;;989??===>@@@@@;@B@@@<A???<@?6?::9
@ATNG8:04646:05213
GATGGTAGACATATCGTACTCTCTGTACTCATTCGTTTCGGAAGAGACAGGTACGTTAATAGTTAATAGCGTACTTCTTTTTCTTGCTTTCGTGGTATTCTTGCTAGTTACACTAGCCATCCTTACTGCGCTTCGATTGTGTGCGTACTGCTGCAATATTGTTAACGTGAGTCTTGTAAAACCTTCTTTTTACGTTTACTCTCGTGTTAAAAATCTGAATTCTTCTAGAGTTCCTGATCTTCTGTCTACGCTCGTCGCGCTACCATCGTTATCGGATAGTCT
+
855A:>CCCCCCCBBBCCCCBCCCEDBBBD@@<@DDD=BB?B?CCCBCBB?BCBBB?B@BBAA?A@BBBBBBBA@;>>=?=1;A<A;<<8>A?A?BBC?CC;>>ACCD?CCABA>>A;>;;7;9=>>88:<?=AA@>7>;@A>>>?A???A@??==ACA9AA;A7<>>>>=<=?:>=>>>2>;A9>=AAA.AA>=?1999778>9::5:>=>/?>>=A<A=BB<AAA===>;><@AA>>>;>>>>AAB@@@;::B:::>AAAA<@@@AA:??@@<@@AAAA?
@ATNG8:04647:05192
GATGGTAGACACGTGTGCTCTCTCGTACTCATTCGTTTCTGAAGAGACAGGTACGTTAATAGTTAATAGCGTACTTCTTTTTTCTTGCTTTCGTTGGTATTCTTGCTAGTTACACTAGCCATCCTTACTGCGCTCCGATTGTGTGCGTACTGCTGCAATATTGTTAACGTGAGTCTTGTAAAACCTCTTTTTACGTTACTCTCGTGTTAAAAAATCTGAATTCTTCTAGAGTTCCTGATCTTCTGGGTCTCTCTCTCAACGCACTACCATGTTATCGTAAAGTCT
+
///96:8;<=====>==>;;;;;;;;<<<<<>7<<@@8===@:@@>><<@@@AA@?=?=@?AB=B=@?>?>=?<<;878899$83137880835.5755/)//)/////98<;;;>==>???@?D6:;;;;AA::4:==9=>>>@BAA@CCB:00><:=00+/7275099>>9=9;.4////&/)//9999(--//)/7999;<555.55555#5;<=>:@:<<7<565:;<.504::95505==@6>>;;655>555.5559;;=>77///)/9//4:>3;;<:
@ATNG8:04637:05221
GATGGTAGCACGACACGACGATGTGTACTCATTCGTTTCGGAAGAGACAGGTACGTTAATAGTTAATAGCGTACTTCTTTTTCTTGCTTTCGTGGTATTCTTGCTAGTTACACTAGCCATCCTTACTGCGCTTCGATTGTGTGCGTACTGCTGCAATATTGTTAACGTGAGTCTTGTAAAACCTTCTTTTTACGTTTACTCTCGTGTTAAAAATCTGAATTCTTCTAGAGTTCCTGATCTTCTGGACGACGCGCACTGACACTACCATCGTTATCGGAAAGTCT
+
9::@=<@AA@666=??==<<<<<@@ABBAAAC?BAED=AB?A@EBBCBA@=ABBBB?B<AA@<9B>?@;;:;;@A=??DCD1>>68:9;3;@@?=@A@?AA<?@AAAE@CBBBBBBB?BBB?B@B@?>;:;A:;;;?;?@@@A@AAAAA??<<<A=>>;===9=;===>>@@@C;;;;AA2A:@:>>>>>.>>>>?7=;;888?>??<ADDD/A@??@9=:<@<@=?>=>>:>:??>><94<??:>@@???AAAA???@@A>99;5;///606;;;7AD:A==<
@ATNG8:04639:05239
GATGGTAGCTATACGTATATCTATGTACTCATTCGTTTCGGAAGAGACAGGTACGTTAATAGTTAATAGCGTACTTCTTTTTCTTGCTTTCGTGGTATTCTTGCTAGTTACACTAGCCATCCTTACTGCGCTTCGATTGTGTGCGTACCGCTGCAATATTGTTAACGTGAGTCTTGTAAAACCTTCTTTTTACGTTTACTCTCGTGTTAAAAATCTGAATTCTTCTAGAGTTCCTGATCTTCTGGTAGAGCGTGCATATATCTACCATCGTTATCGGAAAGTCT
+
////)/7:8:=A;56<<<<<@AB666<;?@;9.966<2>?7;7@B@?@CC?@@;9:;A=@?CC@B?@@?<;;;:=4<<989)=<8AAC=.35::58<<6::6:=:::<588==?===6::B6?<?@?A<==@:><==36859:778;<<AA8759075;:>A;A688>>>>9992565::*719177;=;.==;9<7<997997:888<DDD.=:87949477/7::;<9=:>7;;B<<=///959:>??=;;;A=====<<<==5::::=4;:=<<@@8?==9
@ATNG8:04640:05263
GATGGTAGTGATACAGATCAGACACCAGAAGATCAGGAACTCTAGAAGAATTCAGATTTTTAACACGAGAGTAAACGTAAAAAGAAGGTTTTACAAGACTCACGTTAACAATATTGCAGCAGTACGCACACAATCGAAGCGCAGTAAGGATGGCTAGTGTAACTAGCAAGAATACCACGAAAGCTAGAAAAAGAAGTACGCTATTAACTATTAACGTACCTGTCTCTTCCGAAACGAATGAGTACTGCGTCTCACTCTCGCCTACCATCGTTATCGGAAAGTCT
+
CC@@<@BBA<96>>DB>>>?>@;;<166;6;;;=;;;?:@AABC@@8558=8@@@?@???)<4=9394;:///;1///////$/93:.444&555.5559=;;<@<=:=C?B@@?ACBBCBCBCBBBACBBB>A@@@<;;:@@A?@>@ADCD@CCBBBBCD@CCCBBB9:9@CCB@BB@@@7;;8=77879(9>;>??=@?B@?;??BBBC?B@BBBCC?B@??=9:49:=@A>C9:9:A@BBBBB:::BBCCHFEE@@@A=AAA?A@@@B@BBBB?BB=CBAB
@ATNG8:04641:05245
GATGGTAGAGTATCATGTGTATCTCCAGAAGATCAGGAACTCTAGAAGAATTCAGATTTTTAACACGAGAGTAAACGTAAAAAGAAGGTTTTACAAGACTCACGTTAACAATATTGCAGCAGTACGCACACAATCGAAGCGCAGTAAGGATGGCTAGTGTAACTAGCAAGAATACCACGAAAGCAAGAAAAAGAAGTACGCTATTAACTATTAACGTACCTGTCTCTTCCGAAACGAATGAGTACTATAGACTATCTGAGACTACCATCGTTATCGGAAAGTCT
+
3:;>9A@CDDCC===<<<<969<AC?@?@@:;5<<@4:49A@@@@@<?@=@=>@@=>@>@0@?BBCCDCCHCCC;@A;;;;;*9B>CAEFF;CCC@CAAACDDDC@C?AA?BAB?AAACCCDBBBBCCBCCC@CCCD?AABDBBBC?C@CBB>ACCBABBB@BBAA?@;>A>ABE?BB@@@899939<<<<.?B?C???DCCBA<B>CB@@<;9<@BAA?ACBBBBB?B?BBB>BCD@CC@@@BBBBBCCBBBBCCBBBBBDB@@=@AAAB@BABB6::0;???
@ATNG8:04642:05249
GATGGTAGGTGCACATGAGTGTATCCAGAAGATCAGGAACTCTAGAAGAATTCAGATTTTTAACGCGAGAGTAAACGTAAAAAGAAGGTTTTACAAGACTCACGTTAACAATATTGCAGCAGTACGCACACAATCGAAGCGCAGTAAGGATGGCTAGTGTAACTAGCAAGAATACCACGAAAGCATGAAAAAGAAGTACGCTATTAACTATTAAACGTACCTGTCTCTTCCGAAACGAATGAGTACGATGAGAGAGCTCTCTCTACCATCGTTATCGGAAAGTCT
+
?::85:49.445<<=CDCBBBBB:915AB=BA???>9?<@@BBBBD?BB@G?@@B;;;;;'::A>==@00////)/777:<<+<=7<.555&5<;8=@@@@@;AB?C@BB?B>><>BBBCBCBCCCCCCCBA;@A0000;::<A;;5:;@@B?BAAABB@B?C@@@@A>AA?AA?19887;3<;;;=??=?.??:>@@BBA=@=,0*/9:8(//(/;A@@@BBAA<<<-0-0>>3>0000?CBABBB???@@@??;:-----888638//-5(,,--(-918;;8
@ATNG8:04645:05241
GATGGTAGCTCGCTGATGATATCTCCAGAAGATCAGGAACTCTAGAAGAATTCAGATTTTTAACACGAGAGTAAACGTAAAAAGAAGGTTTTACAAGACTCACGTTAACAATATTGCAGCAGTACGCACACAATCGAAGCGCAGTAAGGATGGCTAGTGTAACTAGCAAGAATACCACGAAAGCAAGAAAAAAGAAGTACGCTATTAACTATTAACGTACCTGTCTCTTCCGAAACGAATGAGTACATAGATATACGTATAGCTACCATCGTTATCGGAAAGTCT
+
?@@C@CBDBBAABBCBBCCCDBCCCAGDIAIBCBBB?B?BBBBBBC@CC@C@CCABBBBB3B?BBBBBBBBBBD=@@@@@@@0?B>B5;;;6;CJ@CACBDCDBB?B?CC@CCC?CCBBBCCCBBBDDCCBB@BCAA?BAA@AC@?=@@CBB?CCBBBCCC?CBBBBB?@?;?>?9=@:::2887<899999%9<9;98:BBBAD<;7:=AA7;8;@CBC?BCCC@@@4939==6@??=@AADCBCACCCBBABBBBBB>>@??@A=A=>>C?CCCC?BB<B665
@ATNG8:04634:05319
GATGGTAGCGCGACGAGCGTAGACCCAGAAGATCAGGAACTCTAGAAGAATTCAGATTTTTAACACGAGAGTAAACGTAAAAAGAAGGTTTTACAAGACTCACGTTAACAATATTGCAGCAGTACGCACACAATCGAAGCGCAGTAAGGATGCTAGTGTAACTAGCAAGAATACCACGAAAGCGAGAAAAAGAAGTACGCTATTAACTATTAACGTACCTGTCTCTTCCGAAACGAATGAGTACCTCTCAGACGCTCGTCCTACCATCGTTATCGGAAAGTCT
+
944:7<<ACBCCB;;;BA;;BDBBC=BGCABBECBB@B?BBCCCA@?AD@C?BAAAABBB3B@CGDBBBBBCEE;A@AAAAB2BC@C@BBB<BEHGCDCCCCCCCAE@:;7;AB?BBCCDCCCCGCCBBBDE@BCA@=@ABAAAAB?B?B;<;BCBDD@@>?BBBCC?AA>AA@<?@<;;3;>773:=??1=?<?BBBAABBA>@>?BBC@E<;<BCC?<<;A@==4938?>8?8858>>>@BB?ABA@BB@B@A><><<8;;93665:@?@CAA9>?9?@@?
@ATNG8:04638:05300
GATGGTAGGCGAGAGTGAGACGCAGTACTCATTCGTTTCGGAAGAGACAGGTACGTTAATAGTTAATAGCGTACTTCTTTTTCTTGCTTTCGTGGTATTCTTGCTAGTTACACTAGCCATCCTTACTGCGCTTCGATTGTGTGCGTACTGCTGCAATATTGTTAACGTGAGTCTTGTAAAACCTTCTTTTTACGTTTACTCTCGTGTTAAAAATCTGAATTCTTCTAGAGTTCCTGATCTTCTGGGCTGCGCTGATATGCGCTACCATCGTTATCGGAAAGTCT
+
;55<7<@B?BCBBBCCDDDBBBBCBCBCCCAA>ACCC>CC?B?BBBBBBC@DCC@A?@@CCCB@C?AAAAAABAA<A=AAA1AA;A@AA;BABB>BAA;??<<<=BBB?AAAAA??A>AA@:?;>>>>>>>>;?AAA:??A;=;?>??CAA>>>@9>@A=AA;A;@@@@AAA??:AA@@@2@:>9>>>>>.<A87707778<>A=?>9<<;<.<>??A<A;?>;?A>>999;C:>>AAAC277CC7@555AA<<=AA?==>AA@@<??>AA;AA<<8<C7?>>>
@ATNG8:04641:05304
GATGGTAGCTCACTTACGTCACACGTACTCATTCGTTTCGGAAGAGACAGGTACGTTAATAGTTAATAGCGTACTTCTTTTTCTTGCTTTCGTGGTATTCTTGCTAGTTACACTAGCCATCCTTACTGCGCTTCGATTGTGTGCGTACTGCTGCAATATTGTTAACGTGGGTCTTGTAAAACCTTCTTTTTACGTTTACTCTCGTGTTAAAAATCTGAATTCTTCTAGAGTTCCTGATCTTCTGGAGATACACATGATACTCTACCATCGTTATCGGAAAGTCT
+
AAAB@CBCBBBBBB@CBBABBCCDBBBCCC@@?@CCD=CC?A?ACCCCCC@CCCBB?B@DDDD?B?BBBCBBBCC?AACCC3BA=@@CC>CCCD>BBB?AA999ADAA>ACCBBBBA>BBB=@=@AACCA>?;?A886:???::;@ABCA@@@>><>>><AA=D:>>>@@7>>?;><<<<2=;@<??BAA/AA>>>9>???AAA===5;;;;+:;><<7<7//+/779;;;:?6;;?>>>7;;?;===>>AAA;;;CCCCCDJCC?BBBCC@CBAB?CC>BA@@
@ATNG8:04647:05299
GATGGTAGACATATCGTACTCTCTGTACTCATTCGTTTCGGAAGAGACAGGTACGTTAATAGTTAATAGCGTACTTCTTTTTCTTGCTTTCGTGGTATTCTTCTAGTTACACTAGCCATCCTTACTGCGCTTCGATTGTGTGCGTACTGCTGCAATATTGTTAACGTGAGTCTTGTAAAACCTTCTTTTTACGTTTAACTCTCGTGTTAAAAATCTTGAATTCTTCTAGAGTTCCTGATACTTCTGGGCAGACTCTCACACGCCTACCATGTTATACGGAAA
+
:::@00/:::?BBABBBDDDCBDBBC;:9BAA<BDCC=BB?B?BCAAABC@AAB??9?9?CAB@D?B@ABAAA9:43;<<<+398=999(37784:?B7@A>ABBAB@BBAA>>>==A>>6;6;<@?????>A@@@687AA@@?AAAA@@@?>>187;5;=:?<?@B@=<<<<155<AC6B;A;AABCC.;;??A4=988887:89:-////$./.(.8.3.5828988=??;?:?;;///;03379.77,,****,6568885999477795733--(--(
@ATNG8:04638:05360
GATGGTAGCGCATATCAGCGCAGCCCAGAAGATCAGGAAACTCTAGAAGAATTCAGATTTTTAACACGAGAGTAAACGTAAAAAGAAGGTTTTACAAGACTCACGTTAACAATATTGCAGCAGTACGCACACAATCGAAGCGCAGTAAGGATGGCTAGTGTAACTAGCAAGAATACCACGAAAGCAAGAAAAAAGAATTACGCTATTAACTATTAACGTACCTGTCTCTTCCGAAACGAATGAGTACGAGAGTCAGAGCAGAGCTACCATCGTTATCGGAAAGTCT
+
<<<B@CBAA<<:5555449::::9:1:55.555599.55)5554444.485:.4///////$/)//:<;;95555)554:>@?+?=7:.555&5<<=@ABBBBDAA4;5;@<@@@?BLAAACDDCCBB@@@998:FCD?AABCCCBB?B?B<;5<AA;;9@A;@AAABA?BB>;:94::@@@9=?>:999999%9?;@9?@BCCFB?B?BAAC?B?BBBBB>BB@@@BB?B?BBB<BAC@BBBAAACCCC>??AAA???B@???BBB@DBA??;?@@@<@@9@999
@ATNG8:04639:05341
GATAGTATAGAGCTCTACATAGTACTCATTCGTTTCGGAAGAGACAGGTACGTTAATAGTTAATAGCGTACTTCTTTTTCTTGCTTTCGTGGTATTCTTGCTAGTACACTAGCCATCCTTACTGCGCTTCGATTGTGTGCGTACTGCTGCAATATTGTTAACGTGAGTCTTGTAAAACCTTCTTTTTACGTTTACTCTCGTGTTAAAAATCTGAATTCTTCTAGAGTTCCTGATCTTCTGGCGCGTATGTATGTCGCCTACCATCGTTATCGGAAAGTCT
+
:44<<@BCCCCCDAAAELABBCCBBCEBB@BBBC=CC>B>BBBBCBB>AABBB@C?CCBB?B?BBBB@ABCC<AAEEF2AA?BAA@<B@@A@BDD?B@=>:::000=::>CAD<>>>;>;>BCB?><=:<A;:29799:<<<=>>=E@???:>;;7;A=B=;;;>>>@@D===>AA6?<?<@@AAA.B@99906/////;::><?AAA*:=9=C;?48:07=<=>>?=B8;:@BBB;@?A<=>==?A;;;?@A???A:==>:>;;;=9=?@C<@@8>>B>
@ATNG8:04640:05328
GATGGTAGGCACTGCGCACACATCCCAGAAGATCAGGAACTCTAGAAGAATTCAGATTTTTAACACGAGAGTAAACGTAAAAAGAAGGTTTACAAGACTCACGTTAACAATATTGCAGCAGTACGCACACAATCGAAGCGCAGTAAGGATGGCTAGTGTAACTAGCAAGAATACCACGAAATCAAGAAAAAGAAGTACGCTATTAAACTATTAACGTACCTGTCTCTTCCGAAACGAATGAGATACTACTCTCAGAAGACACACTACCATCGTTATCGGAAAGTCT
+
BCDC?BBC<@?;>;;BA@@B@A;<73>00+/0/;99.5.5;;555<8@<8=;>@>:4999$45:885448<9:913344444$5949.55)5<<7666<:::55058<<8=@<<@@@>996@A@>995>:=3=>9:59>:;<=00+0*009248<:=54899998/0*//)/8838888>6?==588===1BB?A?ABB@666-65(6<<<1817=A@@<@@@====4:6:=?<=BB8<9:0/////673//----(-//822298837....(...4055,5//.
@ATNG8:04641:05349
GATGGTAGCTCACGTACGTCACACGTACTCATTCGTTTCGGAAGAGACAGGTACGTTAATAGTTAATAGCGTACTTCTTTTTCTTAGCTTTCTGTGGTATTCTTGCTAGTTACACTAGCCATCCTTACTGCGCTTCGATTGTGTGCGTACTGCTGCAATATTGTTAACGTGAGTCTTGTAAAACCTTCTTTTTACGTTTACTCTCGTTTTAAAAATCTGAATTCTTCTAGAGTTCCTGATCTTCTGGAAGATACACATGATACTCTACCATCGTTATCGGAAAGTCT
+
BBBC@ECC@@;:99@C;6;B@@@BAA;;;CBB@BCCC=;<8<?BBBBBBB@CCAA@?@-00/:6:6;:@<B??@A@@@@?@,>>-/-8881--/>:588:6??>A@@@??9;:97659<;AAB=A=;::;====;AA==:=???>>>>DBBA@@===18566;A<A<AAB>>>A;;486888)84:9==>>=+;;=<;/825575@=>=(8888(58:9=33-360----559-3.5888692557-5,577:@@AA===///===<=5==???;@?>839@6@///
@ATNG8:04643:05343
GATGGTAGCAGACGTGACAGAGCGCCAGAAGATCAGGAACTCTAGAAGAATTCAGATTTTTAACACGAGAGTAAACGTAAAAAGAAGGTTTTACAAGACTCACGTTAACAATATTGCAGCAGTACGCACACAATCGAAGCGCAGTAAGGATGGCTAGTGTAACTAGCAAGAATACCACGAAAGCAAGAAAAAGAAGTACGCTATTAACTATTAACGTACCTGTCTCTTCCGAAACGAATGAGTACGTGTGCGACGTGTCTCCTACCATCGTTATCGGAAAGTCT
+
@::@<AAABBDBBCCCCCCCCDHCCAAABADCCC@@=@>AAABBCC@CC?B?A@@==?=?.?<?@BAABABBBB8>>;;;;;*;B>B5;;;6:CC@CCBBBBBDC@D?AA?BCC<@@CCCDCCBBBEBBBBC?CCAA?BAAABBBD?B@B@@>ACBCCABC@BBABBB@AA<ABB=AA???8???<?CFFD3AA>ABBBCDDAA:>:=???9=:=ABBB@BCAAAAA?A>ACC>CBB@AAAAAABBBBBBBB@??BBAA>@=@@@<@@@AB?AAAC?CD>B???
@ATNG8:04644:05355
GATGGTAGTGCGTGAGAGAGAGACCCGAAGATCAGGAACTCTAGAAGAATTCAGATTTTTAACACGAGAGTAAACGTAAAAAGAAGGTTTTACAAGACTCACGTTAACAATATTGCAGCAGTACGCACACAATCGAAGCGCAGTAAGGATGGCTAGTGTAACTAGCAAGAATACCACGAAAGCAAGAAAAAGAAGTACGCTATTAACTATTAACGTACCTGTCTCTTCCGAAACGAATGAGTACACATCGTCTGTGTGCTACCATCGTTATCGGAAAGTCT
+
>::C@BA;;;99=555<<<:::///)//)/-:://)/399:<>>>9<<?B=>>>9::::):;>>?=837889;17744444$4:5:.555&555.5666<?><=9=7;;8=@B>@@AAB@@@CCAAACBCB@CCAB>@;:;AAAC@B?B;;6;AA?AC?@>@BBBBC>AA?DCC><<<8;3;;;6:=@@@,;;:0//==888C772555539385;==8@<@@A<@<?6;==6<<=498=?>??@=><?>:<A>:;==<<;>77733<4?@@@>BC:@===
@ATNG8:04644:05405
GATGGTAGGCGACATACATACGCGCCAGAAGATCAGGAACTCTAGAAGAATTCAGATTTTTAACACGAGAGTAAACGTAAAAAGAAGGTTTTACAAGACTCACGTTAACAATATTGCAGCAGTACGCACACAATCGAAGCGCAGTAAGGATGGCTAGTGTAACTAGCAAGAATACCACGAAAAGCAAGAAAAAAGAAGTACGCTATTAACTATTAACGTACCTGTCTCTTCCGAAACGAATGAGTACAGAGAGTACGATATGTCTACCATCGTTATCGGAAAGTCT
+
///@=A<?<?@@ADCCBBBBCBBBB@CCC?CCCB998:=A@CDCCB?BD?C?CBC>>>>>0>=DCBDDEDCAA@:>@>>>>>,>@;A5;;;-;BC?CCCCCCD@@?@@CC@BBC@CCA@A@ACCCCCCCCCC>CCBC@BBCCCCAA>A?CBB?BCBBACCB@CCCCCC@BB?@@?<>?8877-8992999999%9><>949CBBBB<=<<:BB;><>@EBB?BBAA@AA=@>@BD=C@@>@BCCCCABABCCCCBBBABBCF@@@BB>BCBCC?BBC@<?<39567
@ATNG8:04642:05467
GATGGTAGCGAGCGAGTGTGTATACCAGAAGATCAGGAACTCTAGAAGAATTCAGATTTTTAACACGAGAGTAAACGTAAAAAGAAGGTTTTACAAGACTCACGTTAACAATATTGCAGCAGTACGCACACAATCGAAGCGCAGTAAGGATGGCTAGTGTAACTAGCAAGAATACCACGAAAGCAAGAAAAAGAAGTACGCTATTAACTATTAACGTACCTGTCTCTTCCGAAACGAATGAGTACGTGTGCGACGTGTCTCCTACCATCGTTATCGGAAAGTCT
+
;<<D@DCBBBBCCCBBBBBAAB@:;:<CD?CCCCBB@C<;<CBCCC@AA>A?BABBCBBB2B?BAHFGCD;:;C9A@;;;;;$9<898;;;0;B>:>CAAACC;;:;?BC@GBB?CBCBBBBBBCCDAAACC@CB;;9;BBBBBCC?B@BBB>CCBBCDCD@BBDBBB@CE@BA@=?@???9?BB?BBBBB2AB?:::BCBBEE?B?BBBB?C@CCCBB?BCBBAAA?@?CCC=CDE>AABADAAABBBABBBBBBFAAAC@CBB?BAABC@CCCC?EE@C???
@ATNG8:04636:05487
GATGTAGAGAGACTGTAGCGCACCCAGAAGATCAGGAACTCTAGAAGAATTCAGATTTTTAACACGAGAGTAAACGTAAAAAGAAGGTTTTACAAGATTCACGTTAACAATATTGCAGCAGTACGCACACAATCGAAGCGCAGTAAGGATTAGTGTAACTAGCAAGAATACCACGAAAGCAAGAAAAAGAAGTACGCTATTAACTATTAACGTACCTGTCTCTTCCGAAACGAATGAGTACGTGTGCGACGTGTCTCCTACCATCGTTATCGGAAAGTCT
+
AB@@@CCCCBB@BACCCCCCDCCC=CCC@DCCC@@?@?BBBBCBD@CC>@=???9:99:)9<AAACBBBB???5=@;;;;;';B>@5;;;.;BB=A;626@@AB>?<@B=ABB?BBBBBBBBIDCCBCCDC@CC@A>@AAABBBB<A>;;7;ABABC@BBBCBB?@@=@CB?AA???8<<<;99999(:=9=DAAAB>A@@C@CAAA?B@CCCBA>ACCB?@??A?BBB=B;:8:@@AA:::DBBBBCF:::BBBAA@DBB?BBBBB?B??C?CC>@?>=
@ATNG8:04644:05479
GATGGTAGAGTACAGTGTAGTAGACCAGAAGATCAGGAACTCTAGAAGAATTCAGATTTTTAACACGAGAGTAAACGTAAAAAGAAGGTTTTACAAGACTCACGTTAACAATATTGCAGCAGTACGCACACAATCGAAGCGCAGTAAGGATGGCTAGTGTAACTAGCAAGAATACCACGAAAGCAAGAAAAAGAAGTACGCTATTAACTATTAACGTACCTGTCTCTTCCGAAACGAATGAGTACTGTATCTATGTGTGCGCTACCATCGTTATCGGAAAGTCT
+
@;>@>@CBCCCAABCCCDCAABE99;;DDBECCC@@<@?BBBBCCA@CC?D?AAA?@???/?>BBCCDCBCBBB<AAABIHE3CC@DABBB9BBB>BAAACCCCD@C?BB@CCC>@@@@BCCDAAACCCCBC?CD??>ABBBBC@?<@>A;;;;DDFBBCC?BBBAAC=BB?B@B?BBBBC>BBC@??>>=.??=BBBBBBB@@;?<?>>>=B=@@BA@=@B@@?BB?C?DBD=AAA?BBBBCCCAABBBBBBBBCBBBBBBBBA<@@C@@<@?==8==4=;;:
@ATNG8:04644:05494
GATGGTAGCACACGAGATCTCATCGTACTCATTCGTTTCGGAAGAGACAGTTACGTTAATAGTTAATAGCGTACTTCTTTTTCTTGCTTTTCGTGGTATTCTTGCTAGTTACACTAGCCATCCTTACTGCGCTTCGATTGTGTGCGTACTGCTGCAATATTGTTAACGTGAGTCTTGTAAAACCTTCTTTTTACGTTTACTCTCGTGTTAAAAATCTGAATTCTTCTAGAGTTCCTGATCTTCTGGTGAGATATGCAGATGCTACCATCGTTATCGGAAAGTCT
+
744838>@@@?>44599995559544455:==:==BG><@=<8666>>;;<:>;;:7<5555<8=8=<:::<:997=;;;8'=>:;3333&3;>A:B@@<ACABBBBBA=@A>>;===8;>@>B>AAA884;>;=@;;79:@=;7;>>>B@>;;;94<9947;5;<===???===8;<=<=-=0818<AAA/?@@EH388<8:79<>;5<>=>/>;<;D=C=AA;AAAA>>?=C<@@@B@@;>>B=@@>>>=>=ABAAA???@@C=@=>=?:>>==:9<6<9/-
@ATNG8:04646:05485
GATGGTAGCGCATATCAGCGCAGCCCAGAAGATCAGGAACTCTAGAAGAATTCAGATTTTTAACACGAGAGTAAACGTAAAAAGAAGGTTTTACAAGACTCACGTTAACAATATTGCAGCAGTACGCACACAATCGAAGCGCAGTAAGGATGGCTAGTGTAACTAGCAAGAATACCACGAAAGCAAGAAAAAGAAGTACGCTATTAACTATTAACGTACCTGTCTCTTCCGAAACGAATGAGTACGTGTGCGACGTGTCTCCTACCATCGTTATCGGAAAGTCT
+
ADBB?A@C@EBBBDDDBBBBCCCDD>DCC@CBBBCCAC?B@CCCBD>BA?B@CBB>>>>>0>?CFCCCCCCCCB9@@99999*;B=A;BBB9BCCACBCCCCCCC@D@BB?BBB?CCCBBBBBCCCCCCCCC@CCAA>ABCB@@AA;@;ABA=BFDCCCBA@DDCCCB?CC?CBB?ABDDC>????BCCCB1CB>BA?@BBBBC=@<ACCD?A=@ABBB?@@@AA@@<@=@CC>EBA?ABBBAA????CDCBBBCBBBBBD?BAB?CCCBC?CCCC?CE@B???
@ATNG8:04647:05482
GATGGTAGTGTGTCTCTGAGAGTAGTACTCATTCGTTTCGGAAGAGACAGGTACGTTAATAGTTAATAGCGTACTTCTTTTTCTTGCTTTCGTGGTATTCTTGCTAGTTACACTAGCCATCCTTACTGCGCTTCGATTGTGTGCGTACTGCTGCAATATTGTTAACGTGAGTCTTGTAAAACCTTCTTTTTACGTTTACTCTCGTGTTAAAAATCTGAATTCTTCTAGAGTTCCTGATCTTCTGGGATGTGTGCGCAGTGCCTACCATCGTTATCTGAAAGTCT
+
@AAB@BCCBCBBBBCAAJEHCBCCCCBBBCAA<@???<@B?B?BBCCCCC?A@ADD@D@CCEC@CABBCFHBABA@BBCCC5CB@CBCB>BCCC@BBC@CC?ABCCBFADFCBBCBA=@@A<@>ACBBBCA@<@CBB=AACCCBBABBBBBCCCB?BBB@DD?C?BBBAABDCC?CCCDD;C?C9;:BBB5BBDGG=A@BBBBCAAB?BBBB0BBBCF@B@BD?BBDA@@E@C@CBABCC?BBDD>B;;;BBBCCCDCCCC@BBB@DE;<;@CDCBJMG>BB;;
@ATNG8:04634:05531
GATGGTAGTGTCAGTGCGCGTCGTCCAGAAGATCAGGAACTCTAGAAGAATTCAGATTTTTAACACGAGAGTAAACGTAAAAAGAAGGTTTTACAAGACTCACGTTAACATATTGCAGCAGTACGCACACAATCGAAGCGCAGTAAGGATGGCTAGTGTAACTAGCAAGAATACCACGAAAAGCAAGAAAAAAGAAGTACGCTATTAACTATTAACGTACCTGTCTCTTCCGAAACGAATGAGTACTACTCTCAGAGACACACTACCATCTTTATCGGAAAGTCT
+
@:>B?CBBBBBBCCCCCBBABACCFACCC@DCBA@@=?:@@BABBC@CE@A?ABBCBCCC3B?BBBBBBDBAAA<ABCCEEE5BA;A4;;;.;CB?CCIDBBCCC@D?BBCCC?BBBBCBBCBBBCCCCBB?BB??;?BC@@ABB?B@CBB@BBBBCCCC?CCCBBB?982999;>>9999+9==;999999%9@<A???BCCAD5856<@@5;6;>BAA=AAAACAA=A?BBB>BBB?BCCEBBBABBBCCCAAACBBBBBBCA@<@>==A8:;;?;>@5<878
@ATNG8:04637:05607
GATGGTAGCGAGCGAGTGTGTATACCAGAAGATCAGGAACTCTAGAAGAATTCAGATTTTTAACACGAGAGTAAACGTAAAAAGAAGGTTTTACAAGACTCACGTTAACAATATTGCAGCAGTACGCACACAATCGAAGCGCAGTAAGGATGGCTAGTGTAACTAGCAAGAATACCACGAAAGCAAGAAAAAGAAGTACGCTATTAACTATTAACGTACCTGTCTCTTCAAACGAATGAGTACTGCGTCTCACTCTCGCCTACCATCGTTATCGGAAAGTCT
+
944<8<BBBFD@@ACCBBACDEBBC@CCC@CCCC@@=@?BBCCBBD@BB=?=?BDDDDDD0D?CCCCCCCCBAA:@@??@@A2?D=@4;;;6;DD@CCCCCCCCC?C?BB?BCD?CCAABBBBAABCCCCBC@CCCC?BBBBCCCC>A=AAA<ACCCBDCC@CCCCCC?AA?BCC?BBBAA9???>ADCDA/AA?C@??ABBBC=@?B@@A5758ACAA>ABBBBCC@BCC>C;;;;CCCCAACCCBBBBCBCACBBCC@C@@>@BBBC@DCCC?CC>C@@?
@ATNG8:04640:05572
GATGGTAGCACGACACGACGATGTGTACTCATTCGTTTCGGAAGAGACAGGTACGTTAATAGTTAATAGCGTACTTCTTTTTCTTGCTTTCGTGGTATTCTTGCTAGTTACACTAGCCATCCTTACTGCGCTTCGATTGTGTGCGTACTGCTGCAATATTGTTAACGTGAGTCTTGTAAAACCTTCTTTTTACGTTTACTCTCGTGTTAAAAATCTGAATTCTTCTAGAGTTCCTGATCTTCTGGACAGAGTGTGCAGATACTACCATCGTTATCGGAAAGTCT
+
344>7;AA=B=>======>666>>CC:;:C;;7;AAC>CCAHACBBCCBA?@@@@@AC@CCCB@B@CBBBBBAAB755<<<):94<ABA=BCCCACCC???=?AABBB?BBAA@@@@=AAA?B??;;CA@AA;@@AA;??@BA@???@@@A=>>A:;;:=BB<A<A??;;<9::,//7<=2<7<5==DDD/@????9?===>?????=CCCC/A=>>@8=8<=8==>>??B<@=@D;76=+///398:=878:::=AA=>==?AA<:;;;?;?>>>=CC:A88/
@ATNG8:04640:05602
GATGGTAGTACATGATAGACGACACCAGAAGATCAGGAACTCTAGAAGAATTCAGATTTTTAACACGAGAGTAAACGTAAAAAGAAGGTTTTACAAGACTCACGTTAACAATATTGCAGCAGTACGCACACAATCGAAGCGCAGTAAGGATGGCTAGTGTAACTAGCAAGAATACCACGAAAGCAAGAAAAAGAAGTACGCTATTAACTATTAACGTACCTGTCTCTTCCGAAACGAATGAGTACGTGTGCGACGTGTCTCCTACCATCGTTATCGGAAAGTCT
+
BCCC?CDEBABBBBBBBBBD???CC@CBD@DFCCBB@B?BBCBBBC@DD?B@AABABBBB5B?CCDCCCCCCDC9AA:;;;;*;C>C<@@@4@BA?BCCCGCCCC@C@BB?BCC?BBCCBBBBBBCCCCCBA>BCDF@BABBBBAA<@=B@B=ABBBCCCD?CCBBBC?BB?BDC@BB??>7:::?BEFFD3BB?BAAACCCCC<><?AAA4949BBBBAECCCCBB<@=@BB<B;;7;ABBCBBBBBBBBBBBDCBB@@A?DBB?A@A?@=@BBB?BD>C???
@ATNG8:04640:05619
GATGGTAGTTTCAGTGCGCGTCGTCCAGAAGATCAGGAACTCTAGAAGAATTCAGATTTTTAACACGAGAGTAAACGTAAAAAGAAGGTTTTACAAGACTCACGTTAACAATATTGCAGCAGTACGCACACAATCGAAGCGCAGTAAGGATGGCTAGTGTAACTAGCAAGAATACCACGAAAGCAAGAAAAAGAAGCACGCTATTAACTATTAACGTACCTGTCTCTTCCGAAACGAATGAGTACACACTCTCATATGACACTACCATCGTTATCGGAAAGTCT
+
95:<7<A@@@<@AAABBBAAABBBB@CCDADDCCBB:B@BCCCCCB?A@>A@CCBBBBBB5B@BBBCDDBBBBC<?@@BBBB5BE@E7;;;5;AB>AABABAACC9:9;C?DBB?BBBBBBBCBBBBAABCB>CBBB<@@@ABBBC?C@B@@?BBCBAAAB?CBAACC?CC?CBC>BA987*:::49BDED2BB?B?>?CB???<@>????>A?BB??@@BBBBBBB?C?CCC>AAB?BBABAA999BDDBBAAA@CDDCAAACD?D@ACC?CCCC@CC<ABBB
@ATNG8:04641:05604
GATTAGTACATGATACGACACCAGAAGATCAGGAACTCTAGAAGAATTCAGATTTTTAACACGAGAGTAAACGTAAAAAGAAGGTTTTACAAGACTCACGTTAACAATATTGCAGCAGTACGCACACAATCGAAGCGCAGTAAGGATGGCTAGTGTAACTAGCAAGAATACCACGAAAGCAAGAAAAAGAAGTACGCTATTAACTATTAACGTACCTGTCTCTTCCGAAACGAATGAGTACCTCTCAGACGCTCGTCCTACCATCGTTATCGGAAAGTCT
+
9::?CCCBBBCC???BBBBBC@BBB@BBBC@?<A?AACCDDD@BB?B@C@@99999.9>CCB@BBDCA@@<@@ABBBC5AA=B<A@@9ABB>CCBBCCCBB@C?CD@CBA=@?DDDCBBCBBCCCCDD?CA@A?@@@C@@@B>B?BBB@BCBBBCBB?BBBBBB?AB?989=@@@AA<???@AAABB2AC@C??>CBBBE5768=>>1737?A@B@BCACAAA>A>ADA;A9979ABA????BBABBBBBB???BCA<AAC=?>>>B@CCBB?AB=B999
@ATNG8:04642:05584
GATGGTAGCTCTGCTCTGACTCTCGTACTCATTCGTTTCGGAAGAGACAGGTACGTTAATAGTTAATAGCGTACTTCTTTTTCTTGCTTTCGTGGTATTCTTGCTAGTTACACTAGCCATCCTTACTGCGCTTCGATTGTGTGCGTACTGCTGCAATATTGTTAACGTGAGTCTTGTAAAACCTTCTTTTTACGTTTACTCTCGTGTTAAAAATCTGAATTCTTCTAGAGTTCCTGATCTTCTGGATATGAGTGACTCGTGCTACCATCGTTATCGGAAAGTCT
+
///86:<;;===BAAACCCBBCGDCBCA@@AA>AAAB<BC@C@BBBBBCD@BAACIFHFFCBB@C@IDBECCECC?;;;:;*9C?A@ED?DCCCABCC?BB8;;@@@C?AA;;;BAB=A@@<@?CCCCAABB=@BBC@BBCAAB;;;A@@@;;;?<A;;8:C@C@CA@@BBB;;59===>7@=CADCCCD5EDBBB=BAAACCCBBB>BBBB0;;;BB?B?BC@CCBDCBC8;7;@@@AB?BBCAHGBAACDBCBB@@A@@@CAA=A;::A?AABB@CC>BDAD
@ATNG8:04641:05636
GATGGTAGTATAGAGCTCTACATAGTACTCATTCGTTTCGGAAGAGACAGGTACGTTAATAGTTAATAGCGTACTTCTTTTTCTTAGCTTTCGTGGTATTCTTGCTAGTTACACTAGCCATCCTTACTGCGCTTCGATTGTGTGCGTACTGCTGCAATATTGTTAACGTGAGTCTTGTAAAACCTTCTTTTTACGTTTACTCTCGTGTTAAAAATCTGAATTCTTCTAGAGTTCCTGATCTTCTGGTATACACACTCGCTCGCTACCATCGTTATCGGAAAGTCT
+
855D@CBCABBCBBBC;96>>B@CAA;;;BAA=BAAA=BA>A@;;;BBBA?CCCCB@B?AA??;?<?@?BA??=C>>>>>>,>>*/////(/98848:969>5788;;;6?8?>AA>><>>><>=???A=>>C<>>>@<>>>AA>>>@@?==<>8818;;:?A=B=AA@;;;B>>:>????5?;?<=::::+77999)//6533996628688*8///5/5/7:5<=>;AAA<A<AAA;9<///:6;;=@A@==>=>??>>>BB@@<@@@@@;>>==7<@6:///
@ATNG8:04634:05694
GATGGTAGATATATGCACGCTCTACCAGAAGATCAGGAACTCTAGAAGAATTCAGATTTTTAACACGAGAGTAAACGTAGAAAAGAAGGTTTTACAAGACTCACGTTAACAATATTGCAGCAGTACGCACACAATCGAAGCGCAGTAAGGATGGCTAGTGTAACTAGCAAGAATACCACGAAAAGCAGGAAAAGAAGTACGCTATTAACTATTAACGTACCTGTCTCTTCCGAAACGAATGAGTACACATCGTCGTGTCGTGCTACCATCGTTATCGGAAAGTCT
+
BCCD?ABBDCB==B??CB=>@@;;95;;<8<>@>>>5>;==<:;;<9AB>A?AC@?:;::)==::;BBBBBBBC==7894444&44.4.55505;>:>=?>><>56269=<8=6626>A;@BBBABBCCBCB>9@@00,0>><<@;:7:?CCE@BBBBCCDD@CCCCBB?AA>ABB=@@9999+99898<;;07;5;;<<BAAAA1815;;>1918=BBB@CCBAAAA6:7:BB<B@@=@ABBBCDDCAABBBCCCCCCBBCCBCBABBAA?;?A?@;?@9@ABB
@ATNG8:04640:05701
GATGGTAGACACGTGTGCTCTCTCGTACTCATTCGTTTCGGAAGAGACAGGTACGTTAATAGTTAATAGCGTACTTCTTTTTCTTGCTTTCGTGGTATTCTTGCTAGTTACACTAGCCATCCTTACTGCGCTTCGATTGTGTGCGTACTGCTGCAATATTGTTAACGTGAGTCTTGTAAAACCTTCTTTTTTACGTTTACTCTCGTGTTAAAAATCTGAATTCTTCTAGAGTTCCTGTCTTCTGGGTCTCTCTCTCACGCACTACCATCGTTATCGGAAAGTCT
+
=:5525<>>B>>>66655=<<>>=BCAA=CBB<B;;;05<.5.6<<=>=@?CBB;;6;<>=AC9@><@ABAAAAB>AAAAA/9939?BC<BBBC?ABBABB<?>?CAA>AEBBBBBB?ACA=A;=AAAAB8868??@6::;=<<>>BAAA>>>>@<@A@;@>;@;>>>>>@AAA<???AA6A8:7:@@>>>'=A556.666///<<;@18887(5=<;=7@6//-/997<//,/7<;<@@<A:;;3;<<<///===???>>>AAB=:::6616<671;A;>>;;
@ATNG8:04642:05688
GATGGTAGTGTCATATGAGAGTGTGTACTCATTCGTTTCGGAAGAGACAGGTACGTTAATAGTTAATAGCGTACTTCTTTTTCTTGCTTTCGTGGTATTCTTGCTAGTTACACTAGCCATCCTTACTGCGCTTCGATTGTGTGCGTACTGCTGCAATATTGTTAACGTGAGTCTTGTAAAACCTTCTTTTTACGTTTACTCTCGTGTTAAAAATCTGAATTCTTCTAGAGTTCCTGATCTTCTGGGTGTATCAGCGAGTATCTACCATCGTTATCGGAAAGTCT
+
34487=CC@A;C@666@>>>@CCCCCBBBC;;4:>BA8AB>@=@CBBBCFACBBAA8;5:B;9297@@@BBBAAB;@@@@@,==7@@?C7C?@@=@A=9>>-00AA@B@BFBBCICIACCC@C@BBCCCCCCACCFK@CCCCCBB<;;A@@BBAA=A;;49@9>;@A@@?AA;;5;;;;;.;=A=BBCCD2AA;;;0;??@>>AA:;:;JJJ5BBCBB?A?BB?@@@AB:;49;@9:9@@=@@@@8@BABAAACC@CC99:CCCCAC;;;B>@@;;4;@/;:@@
@ATNG8:04642:05700
GATGGTAGTATATCGCGTTCGCTATCCAGAAGATCAGGAATCTCTAGAAGAATTCAGATTTTTAACACGAGAGTAAACGTAAAAGAAGGTTTACAAGACTCACGTTAACAATATTGCAGCAGTACGCACACAATCGAAGCGCAGTAAGGATGGCTAGTTGTAACTAGCAAGAATTACCACGAAAGCAAGAAAAAAGAAGTACTGCTATTAACTATTAACGTACCTGTCTCTTCCGAAACGAATGAGTACATAGATATACGTATAGCTACCATCGTTATCGGAAAGTCT
+
<<<<8<::?;<<9689..(-----//6;:::=6//;;)/)/////;<<4;;196;@=?@@@?+@<A@665<;4///(//////&/8)/)44)444.4555;=<<<6;66515==9>CBBBBBBBBBBBAACEABB=?666===>>>8>9555.5544439::38:;::5066(-(--066-33(3;;1333333#3;6//////668:6:68858/525=??@8<787AAD?B=>>D;=>>4765777555>>@?>>?BAAAAAB>;;;:=;;;B:>=;:3:<3:999
@ATNG8:04643:05711
GATGGTAGGCGTGTGAGAGTCTGCCCAGAAGATCAGGAACTCTAGAAGAATTCAGATTTTTAACACGAGAGTAAACGTAAAAAGAAGGTTTTACAAGACTCACGTTAACAATATTGCAGCAGTACGCACACAATCGAAGCGCAGTAAGGATGGCTAGTGTAACTAGCAAGAATACCACGAAAGCAAGAAAAAAGAAGTACGCTATTAACTATTAACGTACCTGTCTCTTCCGAAACGAATGAGTACGTGTGCGACGTGTCTCCTACCATCGTTATCGGAAAGTCT
+
55::85557<5455;:::9445444)4:<8=CCDFF8:6;;955>>5;;0505@@@ACC>+>;?;;=>:::888////;;;;+;;69(///&39=6==A@?==88288>=8=75+5<555;>=;;=796687/5559.558:755616/7784888;>::?=@?@B@B6@=78<8493//6.6//(/68889%770//..5588805057::6:3996656;;;;<<;6;/66<1==?8><=<9:99?<<??>>>??A@999577757555667752,29-5555
@ATNG8:04645:05701
GATGGTAGTATAGAGCTCTACATAGTACTCATTCGTTTCGGAAGAGACAGGTACGTTAATAGTTAATAGCGTACTTCTTTTTCTTGCTTTCGTGGTATTCTTGCTAGTTACACTAGCCATCCTTACTGCGCTTCGATTGTGTGCGTACTGCTGCAATATTGTTAACGTGAGTCTTGTAAAACCTTCTTTTTACGTTTACTCTCGTGTTAAAAATCTGAATTCTTCTAGAGTTCCTGATCTTCTGGATATGAGTGACCTCGTGCTACATCGTTATCGGAAAGCTCT
+
344:5;@BABBCC?@;<@BB=DHGBBBB;;;<5:494)44.4690/87//)/8//06B9BBEE?C?BBBCBCC=B<??>?>+@@?@BBB9:;00)0;;99=6;A?@@@<:89;?>:;47;;4;165<?A>@@;<=;;6;A??>>>=<=>==8//=7///69:6:6>AAA?:;671///78+84;6;;;;;,?@===6=:://-7--/6;===+988<?;A055,2878777177;>A=::.22505:@;>>9::9927;9=@AA?=>><<@;:669/66.///66
@ATNG8:04645:05712
GATGGTAGAGTACAGTGTAGTAGACCAGAAGATCAGGACTCTAGAAGAATTCAGATTTTTAACACGAGAGTAAACGTAAAAAGAAGGTTTTTACAAGACTCACGTTAACAATATTGCAGCAGTACGCACACAATCGAAGCGCAGTAAGGATGGCTAGTGTAACTAGCAAGAATACCACGAAAAGCAAGAAAAAAGAAGTACGCTATTAACTATTACGTACCTGTCTCTTCCGAAACGAATGAGTACTGTATCTATGTGTGCGCTACCATCGTTATCGGAAAGTCT
+
;88@7<@??;;;<CCBBCEEEDC<;7;AC=ACBBBB@BBBCCBBB@ED?A?ABA?????.?=BBBBBCCBCDF<@?;:99:';?;>49999$5<<7=696>A=9;8;@CC?BBB?BBBBBDEBBBBCA@@BB?AA;;8<BBAA;;9?B=A@@<@BBACCBB?BBAA@C?::88A=8>93333&7;;5<=AAAA'A>;>@??=??95/5477;;2;>?@@@=@AAA????B=@AA<@@A?999AAABAAA???AAAABA???@AB9:58><;A?>>?C=BE38898
@ATNG8:04647:05690
GATGGTAGCGCACACATAGATACAGTACTCATTCGTTTCGGAAGAGACAGGTACGTTAATAGTTAATAGCGTACTTCTTTTTCTTGCTTTCGTGGTATTCTTGCTAGTTACACTAGCCATCCTTACTGCGCTTCGATTGTGTGCGTACTGCTGCATTATTGTTAACGTGAGTCTTGTAAAACCTTCTTTTTACGTTTACTCTCGTGTTAAAAATCTGAATTCTTCTAGAGTTCCTGATCTTCTGGATAGCGACGCGATATACTACCATCGTTATCGGAAAGTCT
+
35:<7<AA@BEDDBBCCBCBCCB<:6;;>==@;@@@A;@A?A?BA:;559.555;@9B@BCBA=A=@B:555:;;.54444$4:39:?>45555.59945916@==BB?BBCCBDBB>BA@8;7<BBBBCCC?BCA@7;;FBBBDBBAAADCCCCD@CD@BC@B?BABBBBBBBAECDCC7;5;=;;;;;*;C@@@=ABBCCCCBCD?DDDD3CA@AC7<7<B?BBBA;;;>B>BBC;;;:;;BADCCCCCCBAC000>AAAECG@BBBAA=B@;;7;B;B<00
@ATNG8:04645:05750
GATGGTAGTATATCGAGTCACTCATATCCAGAAGATCAGGAACTCTAGAAGAATTCAGATTTTTAACACGAGAGTAAACGTAAAAAGAAGGTTTTACAAGACTCACGTTAACAATATTGCAGCAGTACGCACACAATCGAAGCGCAGTAAGGATGGCTAGTGTAACTAGCAAGAATACCACGAAAAGCAAGAAAAAAGAAGTACGCTATTAAACTATTAAACGTACCTGTCTCTTCCGAAACGAATGAGTACTATAGACTATCTGAGACTACCATCGATAACCTCGAGTCT
+
89:B9BBBBCCCDCCCCCAAACCCCBBB?BCC@CCCC@@>@?BBCBCCC@BB8:7;AC;;;<;.;@CCA@ABCBCCC;D?;;;;;*;B>B5;;;*;GC?CBBBCBBBA>A?CC?BAA?AAAACCCCBBBCC@@@C@C????A@@?BBAA>B@CBB?BBFCCCBA>BBBBCC@BB?BBA9>>9999*9<=;999999%9<9;?=@>>::847:.;>??;?D8;;BBB?BDBBABD@C@CDD=@@B?;;;CDBBBCBBABABBBBCBBCCBBC@=@000:00+:=??>@@@?>
@ATNG8:01332:02597
GATGGTAGCACACGAGATCTCATCGTCTCATTCGTTTCGGAAGAGACAGGTACGTTAATAGTTAATAGCGTACTTCTTTTTCTTGCTTTCGTGGTATTCTTGCTAGTTACACTAGCCATCCTTACTGCGCTTCGATTGTGTGCGTACTGCTGCAATATTGTTAACGTGAGTCTTGTAAAACCTTCTTTTTACGTTTACTCTCGTGTTAAAAATCTGAATTCTTCTAGAGTTCCTGATCTTCTGGGTGCGCTACAGTCTCTCTACCATCGTTATCGGAAAGTCT
+
@@@B?BBCCDBB9:9AABCCBB;66<ACBAA?BCBD:AA?@?BBCDCBB?BBBBC?C?AAAA@A>AAAAAACCD?BBBBB3@?=?>?@:@ABB>AAC@CC<@@ABBB?BBBBB@AA<>>><@>AA@@<=<>>AAAA:><@?>>><<@AAA;;;?6;<<7;;5::==BAAAA>>:>>>AA6A;>:=>>>=/<=9990:::888=:;;8====.=AABA=B=??;@AAE>==;>9<<>>>@;;;@@6///:99=@=>=???BAAAB=>;;;?=ABAA<<;1;=6-
@ATNG8:01349:02566
GATGGTAGATATATGCACGCTCTACCAGAAGATCAGGAACTCTAGAAGAATTCAGATTTTTAACACGAGAGTAAACGTAAAAAGAAGGTTTTACAAGACTCACGTTAACAATATTGCAGCAGTACGCACACAATCGAAGCGCAGTAAGGATGGCTAGTGTAACTAGCAAGAATACCACGAAAGCAAGAAAAAGAAGTTACGCTATTAACTATTAACGTACCTGTCTCTTCCGAAACGAATGAGTACACACTCTCATATGACACTACCATCGTTATCGGAAAGTCT
+
>>>>?>>CBA<<<5555555::;;;9<<969/0/8:6:;:<;55447==?B@AB?=<<<<'7,333999@>>;;.;2:4444$4:5:.555&5::5:;655<=4526:=<8<59459=9;<<<>@696@;@??CB@@6:99:>=?B=@=A;;2:>=<<9:9=@AABBB?BB<:::;?>999+3993/////$/5...(..89788494998848376>;;5:@@???A@C8>>=5>8848@?AABBD889BAB@@768@CCB@@@E@B=>=><??BB>BD>BBBB
@ATNG8:01353:02570
GATGGTAGAGAGACTGTAGCGCACCCAGAAGATCAGGAACTCTAGAAGAATTCAGATTTTTTAACACGAGAGTAAACGTAAAAAGAAGGTTTTACAAGACTCACGTTAACAATATTGCAGCAGTACGCACACAATCGAAGCGCAGTAAGGATGGCTAGTGTAACTAGCAAGAATACCACGAAAGCAAGAAAAAGAAGTACGCTATTAACTATTAACGTACCTGTCTCTTCCGAAACGAATGAGTACGTGTGCGACGTGTCTCCTACCATCGTTATCGGAAAGTCT
+
@::>9<AABBBBBBCCCDCCCBDCD>BBB@CBA@@@=@<@@AABBB@BB@B<><<788888%:;BBBBBCDCDBB>@@@@@??0@@;A5;;;6;@@=9:9ACCCBB?B@BB?@?@?BBBABCCCBBBDDDDAA?BDBB?BBBB@@@@<@<B@@>BCCCCAAA?BBBBBB>BB;>>>8<<898+9=<;=:::;+:@<@888BBB@@;?;?AED8;7;@BBB?CCCCA@?40-0==5=00*0@@>@BBBBBAAABB?>==AA@A<@@@<AA@@B@BBBB?BA=A>>>
@ATNG8:01353:02603
GATGGTAGCACACGAGATCTCATCGTACTCATTCGTTTCGGAAGAGACAGGTACGTTAATAGTTAATAGCGTACTTCTTTTTCTTGCTTTCGTGGTATTCTTGCTAGTTACACTAGCCATCCTTACTGCGCTTCGATTGTGTGCGTACTGCTGCAATATTGTTAACGTGAGTCTTGTAAAACCTTCTTTTTACGTTTACTCTCGTGTTAAAAATCTGAATTCTTCTAGAGTTCCTGATCTTCTGGCGCGTATGTATGTCGCCTACCATCGTTATCGGAAAGTCT
+
B@?B?B=>>>BD;;6;;@BBBBBBBB@A@C<;9;BBE>BB@B@BCBCDCB?BB@@?<@?BBCB>B>@BBBB??@A?AAAAA1@@>BAAA;@BBC57:B@BB?C>>?BB=AABB>@@@<@@>9>9>>A>=>==<AAAA<AAAA?@@AA>>>B:::@<@@@=AA;A<<;;?AAA@@9@@@@?2?9=:>@DDD/>?9990:;<<<?@:::<@ABA/B===B=B===:=AA?;::=D<@>>@@A<><<9:99??@>>>>>@@A?>9<<<8<:::@<>>@@<>@6@>//
@ATNG8:01371:02568
GATGGTAGCGCACACATAGATACAGTACTCATTCGTTTCGGAAGAGACAGGTACGTTAATAGTTAATAGCGTACTTCTTTTTCTTGCTTTCGTGGTATTCTTGCTAGTTACACTAGCCATCCTTACTGCGCTTCGATTGTGTGCGTACTGCTGCAATATTGTTAACGTGAGTCTTGTAAAACCTTCTTTTTACGTTTACTCTCGTGTTAAAAATCTGAATTCTTCTAGAGTTCCTGATCTTCTGGGTCTCTCTCTCACGCACTACCATCGTTATCGGAAAGTCT
+
95<=:>BBBBBBBBAABBBBBBBBB;;;A;?>=ABAB<AC?B@CBCGCCC@BB===<G?BBBA7@<@BABB;;<A=<;;;;);;548@C4CC@A?ACC@EC9;:AACCACCCCCCBB?BCC@C@CBAAACBB@BBBBADABBCDCBBBCBBCCCE@BBA@CC@C@BBBA@@BEF?B@@@@3@=A<;;;;;*;AABB<BBBBBBBAAA5;;;;*9@@@B?B?BC@CCCB@ADAF@C@AADC?AABC=BABAB;;;BBCBCBB@A@B>@@@CC?@AAB?BC9=<00
@ATNG8:01373:02605
GTGGTACGTGTCATATGAGAGTGTGTCTCATTCGTTTCGGAAGAGACAGGTACGTTAATAGTTAATAGCGTACTTCTTTTCTTGTCTTTCGTGGTATTCTTGCTAGTTACACTTAGCCATCCTTACTGCGCTTCGATTGTGTGCGTACTGCTGCAATATTGTTAACGTGAGTCTTGTAAACCTTCTTTTTACTTTTACTCTCGTGTTAAAAATCTGAATTCTTCTAGAGTTCCTGATCTTCTGGGTGTATCAGCGAGTATCTACCATCGTTATCGGAAAGTCT
+
,,2,2,,-5::7;;66699;;;=====<<5524::;599.4.4445>>><;:<::)/)///97?9<<<-----505777&//24449908899.449.44544499<7<666?:;;;466=9>265<>;;;;8;;9;4999555555////;///6:9747:)4.55<<<<=44.4444(4.4.4:;;=+<==>>2==<<<@696?:>>>>+;9995.48=@499?>>??:=0736;//)////)6>>>;<666>>>=66/777)//77729;<<.55/49::
@ATNG8:01334:02621
GATGGTAGCTCACGTACGTCACACGTACTCATTCGTTTCGGAAGAGACAGGTACGTTAATAGTTAATAGCGTACTTCTTTTTTCTTGCTTTCGTGGTATTCTTGCTAGTTACACTAGCCATCCTTACTGCGCTTCGATTGTGTGCGTACTGCTGCAATATTGTTAACGTGAGTCTTGTAAAACCTTCTTTTACGTTTACTCTCGTGTTAAAAATCTGAATTCTCTAGAGTTCCTGATCTTCTGGGTGTATCAGCGAGTATCTACCATCGTTATCGGAAAGTCT
+
;;CC@BBCCCCB@AAC<;;CCCDCCCCCCC9999GCF>BB?B?CCCCCBB?BCCBB=B?BBBB>B>BBBBB@ABC?@@@?>>';;5;77859AAB?AAB?BB>@@@BBA?@BB@@A??:>AA;A;???A===?;?@@@8<=>>>>==AAAAA>>>>:;;;;??;?;>>===???A9>9999186;66655'8@<<<1;888>>@=9817>>>.>@@==9=9///@==;;;;>;??AAAB7;;??9;;:>AA>=<ADAAAA@>>>:<<<9:49A<<8>?8?@==
@ATNG8:01352:02649
GATGGTAGGTGCACATGAGTGTATCCAGAAGATCAGGAACTCTAGAAGAATTCAGATTTTTAACACGAGAGTAAACGTAAAAAGAAGGTTTTACAAGACTCACGTTAACAATATTGCAGCAGTACGCACACAATCGAAGCGCAGTAAGGATGGCTAGTGTAACTAGCAAGAATACCACGAAAGCAAGAAAAAGAAGTACGCTATTAACTATTAACGTACCTGTCTCTTCCGAAACGAATGAGTACGATGAGATCTCGTGTGCTACCATCGTTATCGGAAAGTCT
+
CCBB?BDD@CBCCDDBCBCBBBBBC@CCC?BBD@@@<@?BBDCCBB?BD?C@CB@99999.9?CDBBBDDCBBB=AA>>===0>>;?4;;;.<BB?BBBCBBBBA?B@BB?BBB@BBBBCBBBCCCCCCCBC?CCBB?ABBBBB??<@@EBB>BBBBCABA?AAAAAA>AA>BBC>AABAC:??=988888(:@:=888@@@>><><????:=:=ACCF@CCBBBBB=@>AAA;A@@>@CBGCCCABBBBBBBBBBACC>988??:>===D@A>=A<AA7>>??
@ATNG8:01357:02623
GATGGTAGTGCGGTGAGAGAGAGACCCAGAAGATCAGGAATCTAGAAGAATTCAGATTTTTAACACGAGAGTAAACGTAAAAAGAAGGTTTTCAAGACTCAACGTTAACAATATTGCAGCAGTACGCACACAATCGAAGCGCAGTAAGGATGGCTAGTGTAACTAGCAAGAATACCACGAAAGCAAGAAAAGAAGTACGCTATTAACTATTAACGTACCTTGTCTCTTCCGAAACGATGAGTACAGAGAGTACGATTATGTCTACCATCGAATGAGGTTAGTCT
+
955;266>>CDC:=BCEGCCCEFCBB>BCB?BBBCCC@C@CCBBBB>BB?B?B@@>>>>@2@>BB?@?DCBBBF=B898BAA1A@<=1887&283832222+2./(/7//(/36.3=>>?=>>>??@A>=<>=@@@A<???>>?;;6;:??@7;:@??@??:>=>=;:57>:=::49=888'5=:49:;=.//+/=<;9:::;3;8<==C6;5;<:::1918=====8<4:66.6///::66::;;==>?><<<//+/<=9<<//,/77<=9:==?5;5;==<<
@ATNG8:01360:02613
GATGGTAGAGTATCATGTGTATCTCCAGAAGATCAGGAACTCTAGAAGAATTCAGATTTTAACACGGGAGTAAACGTAAAAAGAAGGTTTTACAAGACTCACGTTAACAATATTGCAGCAGTACGCACACAATCGAAGCGCAGTAAGGATGGCTAGTGTAACTAGCAAGAATACCACGAAAGCAAGAAAAAGAAGTACGCTATTAACTATTAACGTACCTGTCTCTTCCGAAACGAATGAGTACTGTATCTATGTGTGCGCTACCATCGTTATCGGAAAGTCT
+
CCAA>BCAAACEFBBCCCCCCCBCB@CCC?BACB::::?CCCCCBA=@B;?:=@@99::.;=CECCC=CCCCC=CBCCDDD1CC=A4;;;6;CD@CCBCDCCDB@B@CC@CBB>AABBCCCCBBCCCCCCD?BBBB?BBBBBB??9@=@@@<@BBBCCBA?CCCCDA?BB?8787;;777)9==;@ABBB3BC?A===@@AAA7;8;ECB<A<A@CA@>@BBBCBB?B?BCD=C997:BBABBB>??BBCBBBBAA>>>@<>?@:==@AA===>A<??6;;::
@ATNG8:01369:02659
GATGGTAGTGCGTGAGAGAGAGACCCAGAAGATCAGGAACTCTAGAAGAATTCCAGATTTTTAACACGAGAGTAAACGTAAAAAGAAGGTTTTACAAGACTCACGTTAACAATATTGCAGCAGTACGCACACAATCGAAGCGCAGTAAGGATGGCTAGTGTAACTAGCAAGAATACCACGAAAGCAAGAAAAAAGAAGTACGCTATTAACTATTAACGTACCTGTCTCTTCCGAAACGAATGAGTACTACTCTCAGAGACACACTACCATCGTTATCGGAAAAGTCT
+
4444.444;;AB9;6>>>=CAAA@@0=99.5?=<<<?@;CBABCCC=00)/(/(///8999+85:=BBBBBCBAC>?=@BCCC5BA=B5;;;&5@@7?BA:9999?8@;?B?@AB=@ABBCDCCCCFCCCBCC?BAAA@CBBBCBCC?DAB;;8<BAACCBB>AACBBB@A@:???:??AAA=@@@8<=<=<='=>9>;;;=?>>A<A=A888=@<@@CCC@CBBB@AA6:5:AA9@::6:??ABABBAAAABBBBBBCCB;;;=@@<@@>>>8=://)/67)//:<
@ATNG8:01376:02631
GATGGTAGTAGTACACTAGTCATACCAGAAGATCAGGAACTCTAGAAGAATTCAGATTTTTAACACGAGAGTAAACGTAAAAAGAAGGTTTACAAGACTCACGTTAACAATATTGCAGCAGTACGCACACAATCGAAGCGCAGTAAGGATGGCTAGTGTAACTAGCAAGAATACCACGAAAGCAAGAAAAAGAAGTACGCTATTAACTATTAACGTACCTGTCTCTTCCGAAACGAATGAGTACTACTCTCAGAGACACACTACCATCGTTATCGGAAAGTCT
+
BCBB?BDCCCBBBCCCCCCCBBBBB>BBB?CBB@AA<B=A@BABBC@CC@B?;:;;;;;;'9<?ACCCCDDDBB<B>@@HEG5DB=A5;;/;CC?ABBADDDDC@C?BB@BBB>ABBBCBBBCCCDDDCBB@BCBA@BBBBBB@@<A=A@?>ABCCBBBC?BBACCB@BC?BAB?AA???8===;98888(8=:>888?@?BB;>;>@@@7;6;>A@@=@ACC?AA<?=?CC=BBB?ACBBBCCCBBBB@B@BAA=BB>>>A>><>???C=AA??:==19999
@ATNG8:01376:02650
GATGGTAGGCACTGCGCACACATCCCAGAAGATCAGGAACTCTAGAAGAATTCAGATTTTTAACACGAGAGTAAACGTAAAAAGAAGGTTTTACAAGACTCACGTTAACAATATTGCAGCAGTACGCACACAATCGAAGCGCAGTAAGGATGGCTAGTGTAACTAGCAAGAATACCACGAAAAGCAAGAAGAAGAAGTACGCTATTAACTATTAACGTACCTGTCTCTTCCGAAACGAATGAGTACTACTCTCAGAGACACACTACCATCGTTATCGGAAAGTCT
+
CC?@>@>B=<A966;?;;<CB=66605@A=<:<=9626:@>@===C9A==@<@B@@?DDE3B?BBCCCDDC@??8=>;;;;;':B>C4;;<6;CB?CBBAABB:<9:?BA=BAA=??BACCCCCCBBBA@@B@BABB@BBBCCC@?<@>A@@<@BA@@@@??ABBBBB???<?BA;DD::::+:@>98816=8=>;<==?>>BDD@E?BABB=@=?ABAC@C@??AAA<?>?@@9@??:?A@@@@@AAABBCCBBA@@@>>>AA;;7;@>>>:>>>A<@@:@>>>
@ATNG8:01377:02647
GATGGTAGCACGACACGACGATGTGTACTCATTCGTTTCGGAAGAGACAGGTACGTTAATAGTTAATAGCGTACTTCTTTTTTCTTGCTTCGTGGTATTCTTGCTAGTTACACTAGCCATCCTTACTGCGCTTCGATTGTGTGCGTACTGCTGCAATATTGTTAACGTGAGTCTTGTAAAACCTTCTTTTTACGTTTACTCTCGTGTTAAAAATCTGAATTCTTCTAGAGTTCCTGATCTTCTGGTAGAGCGTGCATATATCTACCATCGTTATCGGAAAGTCT
+
AACC@DCCBBBBDCGCCBB;9;CBDCCICCCC?BCBB=BC>A>BCBABDC@CBB@@>A@BDCC?B>AA@BBBBBB?BBBBBA(;:5:00+/8;>;BAB?BE?BBBCA@=ABBA@>>>:@AA;A8<<<>>>=@;AA>>9>>>>A>>>=AAAA>>>>7;;?;??:@;>><=<>?872:;<<<3<<A:<=<<<+;=666.6/////>:9=;>>?>/>AA??<?<>>;>>>A===<@7::A=;;166<7<=A;;;@===@@DCCDAA;<8=@@@D====A;??7>::8
@ATNG8:01339:02680
GATGGTAGCAGACGTGACAGAGCGCCAGAAGATCAGGAACTCTAGAAGAATTCAGATTTTTAACACGAGAGTAAACGTAAAAAGAAGGTTTTACAAGACCCACGTTAACAATATTGCAGCAGTACGCACACAATCGAAGCGCAGTAAGGATGGCTAGTGTAACTAGCAAGAATACCACGAAAGCAAGAAAAAGAAGTACGCTATTAACTATTAACGTACCTGTCTCTTCCGAAACGAATGAGTACCTCTCAGACGCTCGTCCTACCATCGTTATCGGAAAGTCT
+
>:<C?CCBCBBCCC;<:@BBBCCBC?BBC?CCCC@@<@>AABBBBB>BB>B?AAACCCCA/D?DCDABBBBAAA=@@@@@A@1@C?C>BBB9BCB>B<;;0;A?B?B@CC?BFDACCCCAACBCBBCFBBBB?CBCE?BBA@@A??<??B??>@BBCBCCC?CBB@AB@BB?ABC<>>999,7<<5;AA?A18817AB?A??@A<A<@>>?;?;=?>AA9?>??>>><><>BD:@CC@:;;BAAA@BBBBDBCBBBBBBBC?BBB@B@AAA?AAAA@ED>B9:9
@ATNG8:01341:02682
GATGGTAGGCGTGTGAGAGTCTGCCCAGAAGATCAGGAACTCTAGAAGAATTCAGATTTTTTAACACGAGAGTAAACGTAAAAAGAAGGTTTTACAAGACTCACGTTAACAATATTGCAGCAGTACGCACACAATCGAAGCGCAGTAAGGATGGCTAGTGTAACTAGCAAGAATACCACGAAAAGCAAGAAAAAAGAAGTACGCTATTTAACTATTAACGTACCTGTCTCTTCCGAAACGAATGAGTACGATGAGAGAGCTCTCTCTACCATCGTTATCGGAAAGTCT
+
BBBG@CCB@CBBBDB@@CDAAB::;9;BB@DECCCF?B?A@AB@@@@CC?B?B??877778%9:=@@AAAAA:9:,9=====>,<@;@2999(7==6;525><>>><B=DD>>>>6::>>A???BAAA>>>AC;AAAA7==@A==886:<@@@;>ADAAA;;7<>=?CC?@=7>AA;AA<<;;/<770988888%8>9==>=@@>787-88::;?;?;?>>=@:>>CB>>=<>=AAA:A8859B>==>>;;;@@B@@@@@>>>@@@@==:=AAAA<BA<<5::0:=::
@ATNG8:01343:02692
GATGGTAGCGCACACATAGATACAGTACTCATTCGTTTCGGAAGAGACAGGTACGTTAATAGTTAATAGCGTACTTCTTTTTCTTGCTTTCGTGGTATTCTTGCTAGTTACACTAGCCATCCTTACTGCGCTTCGATTGTGTGCGTACTGCTGCAATATTGTTAACGTGAGTCTTGTAAAACCTTCTTTTTACGTTTACTCTCGTGTTAAAAATCTGAATTCTTCTAGAGTTCCTGATCTTCTGGCTCTCGTAGACAGATACTACCATCGTTATCGGAAAGTCT
+
88:<045=;:><<666<>655B?995::////)//--(-/)/)//7///:6<@BBC@C?AA;;8;;<=>A@BB;;9:CCCC3@@;>8==5959>;>9:45@259:===:?BBBBBD@>ABB?B?BB:99AAA;ACDD?B:9:9@==@0..8:6..)-//)/96<9;;;;;;===6?4999*55:79=;;9(====@8>:>955=99=5@<@<+<@???=?<@C>A@@@@AA=A=;:;?;0+00.*....//0/<=;;;<<;<::;5:=<5504<34.44(4:38
@ATNG8:01350:02662
GATGGTAGTGCGTGAGAGAGAGACCAGAAGATCAGTAACTCTAGAAGAATCATGAATTTTTAACACGAGTAGTAAACGTAAAAAGAGGTTTTACAAGACTCACGTTAACAATATTGCAGCAGTACGCACACAATCGAAGCGCAGTAAGGATGGCTAGTGTAACTAGCAAGAATACCACGAAAGCAAGAAAAAGAAGTACGCTATTAACTATTAACGTACCTGTCTCTTCCGAAACGATGAGTACGTGTGACGTACGTGAGCTACCATCGTTATCGGAAAGTCT
+
<=<<8<=656==<==>G@;>=9//)///)//;:<00/17--////)/:(//3333,3333$31766//...3689.4488==:,///(///&..2+25222558737235//..05533:566;;<<<<<;>=@AAB?BA@==000+/5=795:99555::8/0/00/)/606:=6;:887.777178777'3<49699>77;>;A;A>>>8;4:9A;;4;B:99@?;>;=>>9=00/7<::;=;;77794444:455::;;994543:=8====7;;38;8;
@ATNG8:01364:02697
GATGGTAGCTCACGTACGTCACACGTACTCATTCGTTTCGGAAGAGACAGGTACGTTAATAGTTAATAGCGTACTTCTTTTTCTTGCTTTCGTGGTATTCTTGCTAGTTACACTAGCCATCCTTACTGCGCTTCGATTGTGTGCGTACTGCTGCAATATTGTTAACGTGAGTCTTGTAAAACCTTCTTTTTACGTTTACTCTCGTGTTAAAATCTGAATTCTCTAGAGTTCCTGATCTTCTGGATAGCGACGCGTATATTACTACCATCGTTATCGAAAGTCT
+
<88=59:@=AABBBBBA@?;:>>@A@@ABBBB=CABA>@C?C;96AC>BB?BA99:<?=AABB>B9CCAB@B<;;477737$333777:2:?=?6>77/8>279>>7703:?>?=;=/./;6=5;@A?>://*///349-//333588889;;;<8<<;6;<,/,/<@:==A8855>ADD6A8:7:;===,==777.------998;0777(2666816155555555549)---,66)//;4889<;=<<7999::6638///8///-88499//.;.3333
@ATNG8:01370:02676
GATGGTAGCATCATGCATATCTCACCAGAAGATCAGGAACTCTAGAAGAATTCAGATTTTTAACATGAGAGTAAACGTAAAAAGAAGGTTTTACAAGACTCACGTTAACAATATTGCAGCAGTACGCACACAATCGAAGCGCAGTAAGGATGGCTAGTGTAACTAGCAAGAATACCACGAAAGCAAAGAAAAGAAGTACGCTATTAACTATTAACGTACCTGTCTCTTCCGAAACGATGAGTACAGAGAGTACGATATGTCTACCATCGTTATCGGAAAGTCT
+
////)/////55=669>BBBCEEDD>BBC@DCBABB@B;CCCCCDC?99447@?BBBABA3A>?@AABABBBBC=BABCCCE3@@5866=>.?250289889985/5322,25925;8A?==>>>>@?;@@>9//..0596<=>>>;?;?==9=@@;;;AA:=::<66)//(.68.3388:.:865'2555)5838777A?AAA<?9??>=8>:==>BB=AAC@A@A:>:>;;6</////@>???@>>>A???B:::@===???=@B>>?=BB>?;>C;B;;;
@ATNG8:01332:02740
GATGGTAGTGATACAGATCAGACACCAGAAGATCAGGAACTCTAGAAGAATTCAGATTTTTAACACGAGAGTAAACGTAAAAAGAAGGTTTTACAAGACTCACGTTAACAATATTGCAGCAGTACGCACACAATCGAAGCGCAGTAAGGATGGCTAGTGTAACTAGCAAAGAATACCACGAAAGCAAGAAAAAAGAAGTACGCTATTAACTATTAACGTACCTGTCTCTTCCCGAAACGAATGAGTACCTCTACAGACGCTCGTCCTACCATCGTTATCGGAAAGTCT
+
;;;?<@=996@BBBDDCCA<<;==@666@;===>;?7:9:99:;;;633,3133333333$3177:>><>@<;=3:8?>>==,9@:>2999&5<>;@A>B>?C=B8@=9505<<.45<455<<<<<>>=666:=@@@;;>9:99457=8=;;7:<==555<79986///(/-(-55(-/;;;1//3,379999%//06...7322217.5222+2.55999.444888;.33/4<;4<=<9554::;;6;7878773777552223899287223-3333-33(3877
@ATNG8:01335:02714
GATGGTAGCTATACGTATATCTATGTACTCATTCGTTTCGGAATGAAGACAGGTACGTTTAATAGTTAATAGACGTAACTTCTTTTTCTTTGCTTTCGTGGTATTCTTGCTAGTTTACACTAGCCATCCTTACTGCGCTTCGATTGTGTGCGTACTGCTGCAATATTGTTAACGTGAGTCTTGATAAAAACCTTCTTTTTTACGTTTACTCTCGTGTTAAAAATCTGAATTCTTCTAGAGTTCCTGATCTTCTGGACGACGCGCACTGACACTACCATCGTTATCGGAAAGTCT
+
<:54.4:444:;;;;=><<>;555;99;995615;;;15505(---(-557748<:88;(3-33395:4:9733733,39433333$333(3755,5988.33;6;=48788377(3977:99<4<>><A<@@@9:8;94<@<<89;;5559999;77766606663786;6;555999:>022<?><</;)/)/66666%//555.5333786655+....$....8370;>;==:887<6<;@@@===///=4=33-//<<<;;;;>>99-,,*,2227+,-88(//(/9:8
@ATNG8:01338:02733
GATGGTAGGCGTGTGAGAGTCTGCCCAGAAGATCAGGAACTCTAGAAGAATTCAGATTTTTAACACGAGAGTAAACGTAAAAAGAAGGTTTTTACAAGACTCACGTTAACAATATTGCAGCAGTACGCACACAATCGAAGCGCAGTAAGGATGGCTAGTGTAACTAGCAAGAATACCACGAAAGCAAGAAAAAGAAGTACGACTATTAACTATTAACGTACCTGTCTCTTCCGAAACGAATGAGTACGATGAGATCTCGTGTGCTACCATCGTTATCGGAAAGTCT
+
:::B?BBB=@@BBB@AABA;55555)5<>AEFHH00-0900/:7//+5<7<8588??DEE2A>ABBBBBCCBAC=A::9<<<,<81828;;@+=<<7=5559<@55.54660977177:;;>AA=>=@=>=>>;>AAB=>>>>>;;;=@<@AA<AAAADAAA<A@==AC@B?<>>=:><9:;1;=>:>BBBB/>><;;;@;;;====B=C8881818::;;5;?>>>>><>=BCC:;???@@>>887ABBB@@??@E@@>>;;;;BA=AAAAC8==?A;AD9AA>=
@ATNG8:01347:02723
GATATATCGCGTCGCTATCCAGAAGATCAGGAACTCTAGAAGAATTCAGATTTTTAACACGAGAGTAAACTGTAAAAAGAAGGTTTTACAAGACTCACGTTTAACAATATTGCAGCAGTACGCACACAATCGAAGCGCAGTAAGGATGGCTAGTGTAACTAGCAAGAATACCACGAAAGCAAGAAAAAAGAAGTACGCTATTAACTATTAACGTACCTGTCTCTTCCGAAACGAATGAGTACACACTCTCATATGACACTACCATCGTTATCGGAAAGTCT
+
:::999:><59;BABABBGBHCC@C<;;BB>B<>;;;;;=:B><@:>CBAACBB0B=;;:AA@@000>400///;:;+/5458===1=::+/////:9333(3,37635548885AAA@BBCBAAABCACCBC@B@@@DBBB?D@D@@>?AAAAABB>AABECA=@C>::9=?<=??8:9949;=;=;'55/////::99>7;7;>>>9@<:9@@@=@BBAAAA?B?ABB<ABD?AAA???ABBB???>>???@BCBBBBBB?B>?>?=?CCC@DE=B?@?
@ATNG8:01350:02758
GATGGTAGTGCGTGAGAGAGAGACCCAGAAGATCAGGAACTCTAGAAGAATTCAGATTTTTAACACGAGAGTAAACGTAAAAAGAAGGTTTACAAGACTCACGTTAACAATATTGCAGCAGTACGCACACAATCGAAGCGCAGTAAGGATGGCTAGTGTAACTAGCAAGAATACCACGAAAGCAAGAAAAAGAAGTACGCTATTAACTATTAACGTACCTGTCTCTTCCGAAACGAATGAGTACGAGAGAGCACACGTGTCTACCATCGTTATCGGAAAGTCT
+
888@7;BEECCBCECCCCCCCC@A@>ADE@DBCDAA>A?CCDCCA?=AA?C?BBBAA@@>+96:==BBCBBBBC?C@ABAAA,@A<?5;;09<<7>AABBCCAA>@=@C@BBB?AACBBBCCCCCBBCCCF@BBCC@C@@@@BAA>B?B;;;;DDCBBBC?CCCBBA?BD?===<>>BCD=@9929<<<<,=@>B888>AACB;@;@@@@:=:=@CCD@BBBAA??594:AA9BBA??@?AABBBBBBCCBBABBBCBBBC;;;;>>>>B?BCBC?BA:?;;:
@ATNG8:01368:02719
GATGGTAGCTCACGTACGTCACACGTACTCATTCGTTTCGGAAGAGACAGGTACGTTAATAGTTAATAGCGTACTTCTTTTCTTGCTCTCGTGGTATTCTTGCTAGTTACACTAGCCATCCTTACTGCGCTTCGACTGTGTGCGTACTTCTGCAATATTGTTAACGTGAGTCTTGTAAAACCTCTTTTTACGTTTACTCGCGTGTAAAAATCTATAATTCTTCTAGAGGTTCCTGATCTTCTGGGATGTGTGCGCAGTGCCTACCATCGTTATCGGAAAGTCT
+
::<D@CB@@@;>969<><BBBCCCCCBAAA@B;A;:9,9==@=AA@@@@@<@B@@@=@000??6?<??BBBBA@@;9999+7;8998332;::57;=:>?188:=7:3:9:;;;AB<@AA;=8:::====@=??????@AAA>=>AAA8=::;:4888:>A=B=AA=///9//*/699;-;,/.4777(22222,------67...9;9(62/..6264571535....3.3.3;:77703366.63336--/9;;=>;;7;@A;;<;6603;33-36.677,
@ATNG8:01369:02751
GATGGTAGCACGACACGACGATGTGTACTCATTCTTTTTCGAAGAGACAGGTACGTTAATAGTTAATAGCGTACTTCTTTTTCTTGCTTTCGTGGTATTCTTGCTAGTTACACTAGCCATCCTTACTGCGCTTCGATTGTGTGCGTACTGCTGCAATATTGTTAACGTGAGTCTTGTAAAACCTTCTTTTTACGTTTACTCTCGTGTTAAAAATCTGAATTCTTCTAGAGTTCCTGATCTTCTGGAGATACACATGATACTCTACCATCGTTATCGGAAAGTCT
+
95<C;CCCDD?@;?CEGCCAAACCCCCCCB>>9:999:*;AA=BDBBBCC@AACBB@BACDGD@D@CBBBBCCA?;99999$3:6=;;=8?::;@CCC@CB?BABCCB=AAACBBBB>ABB?C=@=>>>;;;;@AAC7=>?>?:;:@A>>>@@@?7:;?<@@=B;>=A@@@AAA;AAABA5A<@=??@@@.>>9994866///989==ABBB/B;;6<6:6//+/;;;>>><A<AA>>>@9>>A=:99AADC=<>?AA@@>>@>>:>@<==:>===;AA7>:88
@ATNG8:01371:02725
GATGGTAGCGCGACGAGCGTAGACCCAGAAGATCAGGAACTCTAGAAGAATTCAGATTTTTAACACGAGAGTAAACGTAAAAAGAAGGTTTTACAAGACTCACGTTAACAATATTGCAGCAGTACGCACACAATCGAAGCGCAGTAAGGATGGCTAGTGTAACTAGCAAGAATACCACGAAAGCAAGAAAAAAGAAGTACGCTATTAACTATTAACGTACCTGTCTCTTCCGAAACGAATGAGTACTATGTAGAGCTCTATACTACCATCGTTATCGGAAAGTCT
+
::<A=@@@@;;;CAAACBBCBBAAA<A@@=@AAC;;;<@CBCAACC=BB?B?BA@?===>,?>BBBAAABA:::,9@;;;;:'9D=B4;;;&59;7;@;A=@96:?B?AE>AAB:;;CFECCCCCBCCBCCD@@@@A<@?@@@@??;A?BBB>ACAABECB?BAB999>AB:??@9=>:99*3334866999%56/5///;;>?=6:69;<<,/,/9A@A@CBABBBB?B@BBB=A??<?@ABEBBBCABACCBAABA??>>>AAA<>>A>>;>>>>188*8<<>
@ATNG8:01376:02748
GATGGTAGCGCATATCAGCGCAGCCCAGAAGATCAGGAACTCTAGAAGAATTCAGATTTTTAACACGAGAGTAAACGTAAAAAGAAGGTTTTACAAGACTCACGTTAACAATATTGCAGCAGTACGCACACAATCGAAGCGCAGTAAGGATGGCTAGTGTAACTAGCAAGAATACCACGAAAGCAAGAAAAAGAAGTACGCTATTAACTATTAACGTACCTGTCTCTTCCGAAACAATGAGTACTGCGTCTCACTCTCGCCTACCATCGTTATCGGAAAGTCT
+
=<:@>@955=BBBBBCBBBBBCBCB>BDHBCCBBBB>B?@@BBCCC@BB>B?A@A>>>>@0@?CDCCCCCCBCC<BA:::::*;C>A5;;<6<CC@BBBBCBBCC=A>@@<@@A>BBBCCCCCBBBCCCCCC@CECC@BBBBCCCC>A=A@@<@CCCCCCC?BACBBB>BB@BBB=>>@@?8>??;?CFFD2BB@B999BBBBB@@<AAAA;?<?@CCC@CBBAAAA6;6;BB<BB@BBBBBBBBBBCBBBCAAABCCCC@A::::CCCC?BBBB?CA<AA@?
@ATNG8:01330:02783
GATGGTAGCATCATGCATATCTCACCAGAAGATCAGGAACTCTAGAAGAATTCAGATTTTTAACACGAGAGTAAACGTAAAAAGAAGGTTTTACAAGACTCACGTTAACAATATTGCAGCAGTACGCACACAATCGAGGCGCAGTAAGGATGGCTAGTGTAACTAGCAAGAATACCACGAAAGCAAGAAAAAGAAGTACGCTATTAACTATTAACGTACCTGTCTCTTCCGAAACGAATGAGTACTATGTAGAGCTCTATACTAATCGTTATCGGAAAGTCT
+
;;CC<CCBBCB696;;BBB???5968;;:9=AAAAC@C@CCBCCAA>AB?B?C@@????;)84::;===CBA@D>C>;;;;;*<C@C5;;;&5997:966==?CB?B?AA>AAA>AAAABCCCBBCCBBBCC@CAA:;6;BAAAAA?B@E@@@BBDBCCDD@AABBBB?BB?BBB?BBBAD;@9939:::9(9@?A;;;AAAAB:=:=B??1818=ABB?BBA@@AA<@:9::/9993999999ABBBCBBCCBBA>>A@=<=?;=>>B?BBBB<@@9=:::
@ATNG8:01341:02809
GATGGTAGGCGACATACATACGCGCCAGAAGATCAGGAACTCTAGAAGAATTCAGATTTTTAACACGAGAGTAAACGTAAAAAGAAGGTTTTACAAGACTCACGTTAACAATATTGCAGCAGTACGCACACAATCGAAGCGCAGTAAGGATGGCTAGTGTAACTAGCAAGAATACCACGATAGCAAGAAAAAGAAGTACGCTATTAACTATTAACGTACCTGTCTCTTCCGAAACGAATGAGTACAGAGAGTACGATATGTCTACCATCGTTATCGGAAAGTCT
+
///95/568<<=<<<666=<<;://)/9;4<?@<;;7;790<<<00*/6)/)/3445555$59==>CA?;<<<:6>?>?=??,==;@299:&59@;@@@@>@A9:6::?<:877-3337@@@@@@@AAECCCACBBB:;;BAABBB>B?AAA<B@@AABBB=@@@@::59?=9899??999=<<<8<<<<<,9918<<B@BC::49:=>>?:?<?;BBC?C:99@AC494:?<6<871777<<;::96/////;;;8779;///-(-7---27---2;;15333
@ATNG8:01344:02801
GATGGTAGTGATACAGATCAGACACAGAAGATCAAGGAACTCGTAAGAAGAATTCAGATTTTTAACACGAGAGTAAACGTAAAAAGAAGGTTTTTACAAGACTCACGTTAACAATATTGCAGCAGTACGCACACAATCGAAGCGCAGTAAGGATGGCTAGTGTAACTAGCAAGAATACCACGAAAGCAAGAAAAAAGAAGTTACGCTATTAACTATTAACGTACCTGTCTCTTCCGAAACGAATGAGTACTGCGTCTCACTCTCGCCATCGTTATCGGAAAGATCTT
+
:///6<;=BB<<<A@A;;<<<9554444.477//)/5:5/--///)//(/84;467333333$3398900/66666.65;4444$44.4.5555$5==:>CCCBFCCB?B?BB?BBB=AAAABBCCCCCDBBB@@=@AAA>BABBA@?@=C>A;;6:?BBC:9:@??>BBD?BB?BCA177788*3338<?@@@@'<=8<6.58:AA@><@<:::><A9=;BAB?BCBBB@A=@689?9?9858>@@@@BB@@?B@@>@@?595<<8:8///+//9;.33(333861
@ATNG8:01344:02806
GATGGTAGCAGACGTGACAGAGCGCCAGAAGATCAGGAACTCTAGAAGAATTCAGATTTTTAACACGAGAGTAAACGTAAAAAGAAGGTCTTACAAGACTCACGTTAACAATATTGCAGCAGTACGCACACAATCGAAGCGCAGTAAGGATGGCTAGTGTAACTAGCAAGAATACCACGAAAGCAAGAAAAAGAAGTACGCTATTAACTATTAACGTACCTGTCTCTTCCGAAACGAATGAGTACCTCTCAGACGCTCGTCCTACCATCGTTATCGGAAAGTCT
+
AAAC@CBBBCBBCCEDCCCCBCCBB@CBB?BBBB??=@>AACBBBC?CC>B>A?=77778(9<ABBBBBCCCCD>BBAA@??0@@;@?BBB@CCE@BBBBBBC?@>A@CCADCB@BCCCCCBBCCDC@@@CC@DAAA=AABBA?@B:>:?>>;@BBABBBA>ACCCA?=AC?BBB=@@999+9<<888889(5;4:677>>>@@;>;>BAA7<7;ACCC?CCCCAAA6:5:??9@;:8:ACBBBB?BBBBBBBBBBBBBB@<??@<===@C@BBBB?BB=BBBA
@ATNG8:01356:02804
GATGGTAGTGTGTCTCTGGAGAGTAGTACTCATTCGTTTCGGAAGAGACAGGTACGTTAATAGTTAATAGCGTACTTCTTTTTCTTGCTTTCGTGGTATTCTTGCTAGTTACACTAGCCATCCTTACTGCGCTTCGATTGTGTGCGTACTGCTGCAATATTGTTAACGTGAGTCTTGTAAAACCTTCTTTTTACGTTTACTCTCGTGTTAAAAATCTGAATTCTTCTAGAGTTCCTGATCTTCTGGCTCTCGTAGACAGAATACTACCATCGTTATCGGAAAGTCT
+
5549394444455599;;6;;<;>955;;97//)/99:38;9<7<<<<@@B=<@@9525.5955.5.5<=>@BCEKGBBBBB2BC@BBBC=CBAB=@@A>AB89;BCBDADGCBBBDE@CA@=A>@?BBB9:9?AB<@:????@>B@B???@999>:?@B>CD8909@999ACBB@CBABB*92925<<==+::555)55?9>;><<<<>>>>+;55664;9=B?@?>B9//)/)///99;7;;<8::66665=<99<//)/777:;+5554:5:434.4:2:99/
@ATNG8:01370:02774
GATGGTAGCTCACGTACGTCACACGTACTCATTCGTTTCGGAAGAGACAGGTACGTTAATAGTTAATAGCGTACTTCTTTTTCTTGCTTTCGTGGTATTCTTGCTAGTTACACTAGCCATCCTTACTGCGCTTCGATTGTGTGCGTACTGCTGCAATATTGTTAACGTGAGTCTTGTAAAACCTTCTTTTTACGTTTACTCTCGTGTTAAAAATCTGAATTCTTCTAGAGTTCCTGATCTTCTGGAGATATCATCAGCGAGCTACCATCGTTATCGGAAAGTCT
+
=@;;.4:;@@;@=@@C;66>=<<BBBCCDDCCACCCC>CE@C@BCBDCBB@BEBBB?B?BCBC?B>ACCCCAAAB@BBBBB3B?8>899,8><?7@=B?BC?A?@@993:@CC@>>><@AA<A<@@@>>>>?=AAAA:>=?>>>>>=>=AA@@@B;===>BB;?;?AAC@@@@@<=<<DD5D<@<>>>?=/<>9990::::??@>>><@@A@/@;<;?<@<@@=A@@?;;;<@<@@?@?A9<<A=D?>>AAA===AAAA>>;;=A<><99848;5516>4;877
@ATNG8:01372:02789
GATGGTAGAGAGACTGTAGCGCACCCAGAAGATCAGGAACTCTAGAAGAATTCAGATTTTTAACACGAGAGTAAACGTAAAAAGAAGGTTTTACAAGACTCACGTTAACAATATTGCAGCAGTACGCACACAATCGAAGCGCAGTAAGGATGGCTAGTGTAACTAGCAAGAATACCACGAAAGCAAGAAAAAGAAGTACGCTATTAACTATTAACGTACCTGTCTCTTCCGAAACGAATGAGTACTGCGTCTCACTCTCGCCTACCATCGTTATCGGAAAGTCT
+
?::B?BCCCCDBBB@BBDFCCCCBB>BCC?CCCC??>@?CBBABBD?AA=@?AA@ACCCA/C?CCBAAACCCCC=CCBBBBB3A?<A5;;;.;BB?CDBBDEECC?C@BB?BCC?BABBBDBCCCCBCCCCB=ABBD?AAAABBBC<A<A??<?CBBACCB?AAAAAA?AC>>=>;?=888+9=<899:9:.8><A888???BD;?;?@BB;A:??BCC?CCCBBAA:?<?CC=B??=>CCCCACABBBBBBBBBBCBBBB?BCB@DBBAA>ACBB=A@9@@@?
@ATNG8:01377:02799
GATGGTAGTCGTGTGAGAGTCTGCCCAGAAGATCAGGAACTCTAGAAGAATTCAGATTTTTAACTCGAGAGTAAACGTAAAAAGAAGGTTTTACAAGACTCACGTTAACAATATTGCAGCAGTACGCACACAATCGAAGCGCAGTAAGGATGGCTAGTGTAACTAGCAAGAATACCACGAAAAGCAAGAAAAAGAAGTACGCTATTAACTATTAACGTACCTGTCTCTTCCGAAACGAATGAGTACGATGAGATCTCGTGTGCTACCATCGTTATCGGAAAGTCT
+
BBBE@HCCCBBBCCCCDCDBBBCCB=BCC?BCBA@@<A7;;BCBAB?@@>@@CC???AAA3B?BBB?>?CCCCC?CB??><<,<>;?299929>A;AB??@@>>>;><=A<=>;<?>AAAAA??>A???AAA9AAAA7;;AA??886:<@@C?>>>@ADAA:?@@AAA>BB>?:=;=:////)///)/6666*695=?>>>??@?<@=>>=A<A=AA>><:>>>>8887=<@@@8?>>9>@>>666///===BA@@@BEB===>AA<@;::C<@@?>=AD;A===
@ATNG8:01332:02843
GATGGTAGGCACTGCGCACACATCCCAGAAGATCAGGAACTCTAGAAGAATTCAGATTTTTAACACGAGAGTAAACGTAAAAAGAAGGTTTACAAGACTCACGTTAACAATATTGCAGCAGTACGCACACAATCGAAGCGCAGTAAGGATGGCTAGTGTAACTAGCAAGAATACCACGAAAAGCAAGAAAAAAGAAGTACGCTATTAACTATTAACGTACCTGTCTCTTCCGAAACGAATGAGTACTATAGACTATCTGAGACTACCATCGTTATCGGAAAGTCT
+
@<>A=?:<6<::554;:<;@AB>>@8CCD@DCC@AA>B:CDE;;9C@DC@C?;;;:7988$7<@BBBBBBB???9?BAAABB5@B?C8;;:;CC?;;;CCDGEC@C@CC@CAB<?@BBCCCBABCCDDCCC@BBBA?BBBA?B?>9@=A??<@BBBBBCCACCBBAA=@A>???9==::::+9992888888%8>9A878B@@@B:>:=>CD3858BBBB?AACBBAA4:5:??9@:94:AABCABBCDABA???BAAABBBBB>>>>BBBC?CCCC?A@:?888
@ATNG8:01337:02858
GATGGTAGGACGAGCGTCTGAGAGGTACTCATTCGTTTCGGAAGAGACAGGTACGTTAATAGTTAATAGCGTACTTCTTTTTCTTGCTTTCGTGGTATTCTTGCTAGTTACACTAGCCATCCTTACTGCGCTTCGATTGTGTGCGTACTGCTGCAATATTGTTAACGTGAGTCTTGTAAAACCTTCTTTTTACGTTTACTCTCGTGTTAAAATCTGAATTCTTCTAGAGTTCCTGATCTTCTGGTGTCGTCTATCATGTACTACCATCGTTATCGGAAAGTCT
+
///:799=@B?@@@;<<665<<<=5:;;;<<>9A999/9A<B@BBBCCCE@ECCBB7;7;@@A=CADCBC=CCBB<==B=B1BB?BBCB;AC;;7;BA>AC7:;9@@B969DCC@BB999C?C@CCCDCAAABCCCC:<;AACCCBBDBCBCA@@?B@@>@@@A<@?AA@@@@A5:;A?A7B=@=BBBBB0A@;;;0:@BBBBEAAA5;;;.;?ABC:;8;B>A;;;AAA;@<@@?@CC@CCC@GCCBBBB;;;CBAA@ACAA@7;<<<B=@AEE?BD=BBAA
@ATNG8:01343:02813
GATTAGCTCTGCTCTGACTCTCGTACTCATTCGTTTGGAAGAGACAGGTACGTTTAATAGTTAATAGCGTAACTTCTTTTTCTTTGCTTTCGTGGTATTCTTGCTAGTTACACTAGCCATCCTTACTGCGCTTCGATTGTGTGCGTACTGCTGCAATATTGTTAACGTGAGTCTTGTAAAAACCTTCTTTTTACGCTTACTCTCGTGTTAAAAATCTGAATTCTTCTAGAAGTTCCTGATCTTCTGGGCAGACTCTCACACGCCTACCATCGTTATCGGAAAGTCT
+
;443494=:@AABCCCDB;;9@A995==:>7;<<>5<5:554495=<8;;;@:<)945559.5.6@@>>@@:=B8<<@@@+===6;:;>4;;;<7;65.5:.55<===:=@@;CBCC?BBA=A=BAA@@@@@=@@AA>BBB;;:@@>>?????BC?:::>A@@C9>?99:?ABC@BA@B@@,@;@499999$9=@DEAD996;;69597:::<(4445515=A@?:0000*0<4>6?;=B<?:9==@:@@@ABBDCB:::ABA@CCC@CCCBC?CCAA>@C=B@;;
@ATNG8:01351:02810
GATGGTAGCGAGCGAGTGTGTATACCAGAAGATCAGGAACTCTAGAATAATTCAGATTTTTTAACACGAGAGTAAAACGTAAAAAGAAGGTTTTTACAAGACTCACTGTTAACAATATTGCAGCAGTACGCACACAATCGAAGCGCAGTAAGGATGGCTAGTGTAACTAGCAAGAATACCACGAAAGCAAGAAAAAAGAAGTACGCTATTTAACTATTAACGTACCTGTCTCTTTCCGAAACGAATGAGTACCTCTCAGACGCTCTCCTACCATCGTTATCGGAAAGTCT
+
888939<566=>BACBBBBCBCCAA=@CB@CBBBBB?A?AAA@AAA=@>>A;?000/////#/277<<>=C;A@BB7B@@@@@@0@A;A4;:::*55;5:95//:///8473::599:4:;=<BBABCCGCBBBCB?BBBC@CAB<<:@A5;7<<;7;BCDDBCB?A@@BCB=?@?A@?8=;877)37726:::::%790----667322'2+298817166<6616<:55444)48==>8><<7;<;844=:>8<<BBBBBC989A;9;9;?999@:>94504=8=<55
@ATNG8:01352:02824
GATGGTAGCGAGCGAGTGTGTATACCAGAAGATCAGGAACTCTAGAAGAATTCAGATTTTTAACACGAGAGTAAACGTAAAAAGAAGGTTTTACAAGACTCACGTTAACAATATTGCAGCAGTACGCACACAATCGAAGCGCAGTAAGGATGGCTAGTGTAACTAGCAAGAATACCACGAAAGCAAGAAAAAGAAGTACGCTATTTAACTATTAACGTACCTGTCTCTTTCCGAAACGAATGAGTACGTGTGCGACGTGTCTCCTACCATCGTTATCGGAAAGTCT
+
@?@G@BCBBCCBBAABCCCCBBCCD@CBB?DCCCBB?B@BBCBBBB?BB>B>?=?9::::*;<CCCCBBDECDC>C@9::::*;C>C4;;;*;CC?AA@@DECCC?C@BB?BBB<??BBCBCBBBCCDDDCC@CCBB?BCCCCD@@<@=@??;@BBBCBBD@CAACCA?BB>BBB<>>787.9==;===??.>A?B???A@@90/*/366//)/3:=ACC?BBCCA;99006<@=5@00,0>==?BBBBBBBBBCCBBBBBBB@BBB?@@@BC@CCCC?CC<B???
@ATNG8:01356:02811
GATGGTAGCTCACGTACGTCACACGTACTCATTCGTTTCGGAAGAGACAGGTACGTTAATAGTTAATAGCGTACTTCTTTTTTCTTGCTTTCGTGGTATTCTTGCTAGTTACACTAGCCATCCTTACTGCGCTTCGATTGTGTGCGTACTGCTGCAATATTGTTAACGTGAGTCTTGTAAAACCTTCTTTTTACGTTTACTCTCGTGTTAAAAATCTGAATTCTTCTAGAGTTCCTGATCTTCTGGTATGACTAGTGTACTACTACCATCGTTATCGGAAAGTCT
+
B>CC@C@=;77////7///>ACCCDECCBBBC@CBCE?AA?@?;;;BCBB@BD@>><>-00<>4767;??A???A?BAAAA@'?>9>998+3:9>6ACC@BB?BACDCC>AABB@@@@;@AA<A<@>>>>>>><A@>>:>@AA???@@??>==?;;5;=>:>A=A=@@@;<;E>>;>??>>/;4:48////(/==>>,//65689:9:<====,=///6169BB=B>>;;;?=E=@???@A=A??;?@B@>>>::9::@@@=>=??<==>>>;>CBB5:;3;>::
@ATNG8:01359:02836
GATGGTAGCTATTCGTATATCTATGTACTCATTCGTTTCGGAAGAGACAGGTACGTTAATAGTTAATAGCGTACTTCTTTTTCTTGCTTTCGTGGTATTCTTGCTAGTTACACTAGCCATCCTTACTGCGCTTCGATTGTGTGCGTACTGCTGCAATATTGTTAACGTGAGTCTTGTAAAACCTTCTTTTTACGTTTACTCTCGTGTTAAAAATCTGAATTCTTCTAGAGTTCCTGATCTTCTGGTGGAGCGTGCATATATCTACCCATTCGTTTATCGGGAAAAGTCT
+
955=9=ABBA<<8@A@CCCCCCCBBBBACC;;;;DFH?BC@B?@@ACBCC?BBBBB@B?BBBB?A?ABCBB>>>?<:9:::$77,7ACA<AABB?BBC?8757AAABC?BBBB>>BB<CBB<A<?@?>>>@@<>?A?;?=<<>>>>>CBB@;;;B9788<@@<A<@@=>=?@==:=>CCB;A<B=>>>>=/==666079:///;><>5;;;;+;>>;;7<=FF=A???@@@<@9::///7166B=>>:>=:;;;;======<6---(-3)--66,22---*2==.:988
@ATNG8:01361:02813
GATGGTAGTATCTGCACACTCTGTCCAGAAGATCAGGAACTCTAGAAGAATCAAGATTTTTAACACGAGAGTAAACGTAAAAAAGAAGGTTTTACAAGACTCACGTTAACAATATTGCAGCAGTACGCACACAATCGAAGCGCAGTAAAGGATGGCTAGTGTAACTAGCAAGAATACCACGAAAGCAAGAAAAAGAAGTACGCTATTAACTATTAACGTACCTGTCTCTTCCGAAACGAATGAGTACGAGAGAGCACACGTGTCTACCATCGTTATCGGAAAGTCT
+
555;.55=;;:::<///<9999;;@:=?><==@<<<292/<:/0-5(--(-//)//39::+:6::83333379;133//////#//)/2777.9<=9>>?>===:;7;@BB?CCC@CBBCDCGCCCCCBCCDC?B<;;5::9?@?899*;=?99.9?:=?>>?9===<==900*///6;;:<=3777133333$393988899<55.5+2955/549>ABB>BB@@@A@8=;?==6<==9>===999900=>000>>A;>>B<:885(//..838:8848=38558
@ATNG8:01361:02816
GATGGTAGCTCTGCTCTGACTCTCGTACTCATTCGTTTCGGAAGAGACAGGTACGTTAATAGTTAATAGCGTACTTCTTTTTCTTGCTTTCGTGGTATTCTTGCTAGTTACACTAGCCATCCTTACTGCGCTTCGATTGTGTGCGTACTGCTGCAATATTGTTAACGTGAGTCTTGTAAAACCTTCTTTTTACGTTTACTCTCGTGTTAAAAATCTGAATTCTTCTAGAGTTCCTGATCTTCTGGTGTCTGATCTGTATCACTACCATCGTTATCGGAAAGTCT
+
@??B:=DCCCCCBCCCCCDCBBBBDCCCCC??;????;@B?B@CBBBBCCACCCBB?C?CCCC?C?BBBCCBBBB@CCCDD1BB@BBBC>CCCD@CCB@BG@A@@CDJ@CBCDCCBA?BCD?C<CCDCA@@C@CCCC?CCCCCBBBBCCBCBBBB@BBB?BD?B?ABCBBBBBF@BBDDC;B?A=::::9*:B@@A=ABBBBCCABA@DDCD5CBBBC@D@CB?BBGGBBA@B?ABBBBA?A>?;A@ABBBBBBBBCDCBBBB@@<@AABC@CBBC?CC>BB??
@ATNG8:01362:02836
GATGGTAGTGTCAGTGCGCGTCGTCCAGAAGATCAGGAACTCTAGAAGAATTCAGATTTTTAACACGAGAGTAAATGTAAAAAGAAGGTTTTACAAGACTCACGTTAACAATATTGCAGCAGTACGCACACAATCGAAGCGCAGTAAGGATGGCTAGTGTAACTAGCAAGAATACCACGAAAGCAAGAAAAAGAAGTACGCTATTAACTATTAACGTACCTGTCTCTTCCGAAACGAATGAGTACACATCGTCGTGTCGTGCTACCATCGTTATCGGAAAGTCT
+
;55:5:<@BAB;;966>>CCB=BBA@D<;99DAB@A=A7;;AABBB=@??C<???BBBBB3B@BBBCAAACBCC>??@CCCC2CF@C;???5=:;5888>>@@AA<@<@@=>>>=AAAACBCBBBCCCDCBB@CBAA?A???@AAA=A=A:;6;AAACCCC@BAABCC?BB?::9@BB@@@;>=:788888+8A:?888A@?>:1617>>>,/,/<>>>;@@BB@@?;?;?DC>CBB?BBBAAABBCABACCBBBE???:;:BEC?BE:::?BCBC<??8?@??
@ATNG8:01366:02857
GATACACGAGATCTCATCGTACTCATTCGTTTCGGAAGAGACAGGTACGTTAATAGTTAATAGCGTACTTCTTTTTTCTTGCTTTCGTGGTATTCTTGCTAGTTACACTAGCCATCCTTACTGCGCTTCGATTGTGTGTGTACTGCTGCAATATTGTTAACGTGAGTCTTGTAAAACCTTCTTTTTTACGTTTACTCGCGTGTTAAAAATCTGAATTCTTCTAGAGTTCCTGATCTTCTGGCGCGTATGTATGTCGCCTACCATCGTTATCGGAAAGTCT
+
CBBCBA@@BBB9;;BBBBBCA?@B997:B@A:BB<@=@@@CCCC@BCCDD@C@CBBB@B@BCCED??@A=877787#99-7998(3@AC@CBB?;849@@@@@=ABBBCCCD?BBB?A=AB@BB;;;;A@==<>A@AA@@@@???A@@8829==;>><>:=><==<>@@<@>>CD5A<?;<<<<<<'=;9991966/./7877+2222$27/---22--*/669<<<<@6;;@<<<///<79:==??;;;@>>>B==97776::::;6:@@A<==6=<;6
@ATNG8:01330:02884
GATGGTAGGAGACACGTCGCACACGTACTCATTCGTTTCGGAAGAGACAGGTACGTTAATAGTTAATAGCGTACTTCTTTTTCTTGCTTTTCGTGGTATTCTTGCTAGTTACACTAGCCATCCTTACTGCGCTTCGATTGTGTGCGTACTGCTGCAATATTGTTAACGTGAGTCTTGTAAAACCTTCTTTTTACGTTTACTCTCGTGTTAAAAATCTGAATTCTTCTAGAGTTCCTGATCTTCTGGGCTGCGCTGATATGCGCTACCATCGTTATCGGAAAGTCT
+
955=9;??:C=CEHCCCBBBDGCCCCCG<A9929@AB>CB@D:696==DC@@@:7:9=1833304498:=AA@@A6@@:::+=<8>7525&2;;=7:?@?CC?BABBBB7:9>?>ACB<;;;<@=BAA@@===<@DBA7;;=?/////;;==669>17596<>9>:=AB>>;;:?8::;BB5A=A8;7===,<>766*//999:;===8====.=@AAD>E7;;8=777///9@177;;;A776@@6=//-99--/9==9:::///59;99><@@AA<??8>>=:
@ATNG8:01338:02883
GATGGTAGAGTATCATGTGTATCTCCAGAAGATCAGGAACTCTAGAAGAATTCAGATTTTTAACACGAGAGTAAACGTAAAAAGAAGGTTTTACAAGACTCACGTTAACAATATTGCAGCAGTACGCACACAATCGAAGCGCAGTAAGGATGGCTAGTGTAACTAGCAAGAATACCACGAAAGCAAGAAAAAGAAGTACGCTATTAACTATTTAACGTACCTGTCTCTTCCGAAACGAATGAGTACTACTCTCAGAGACACACTACCATCGTTATCGGAAAGTCT
+
;55<8<BCCCCBBCCABACCCBBBC?BBB?CBBB??<??AACCCAA<@B;?9=>B99::;*97A@@B=>CCEDE>BA@@@@@0@@>@4;;;*9@@8@@ABCCBA@?A?BA>@@A>BCBB@@BCCCECCCDCD@CCCC?BA@?A@>>9@=@@@=@CCCBBBB?AAAAAA>AA>BBB<?>;;;3<<<899999.9A>?888A>>//,/38:///*/5=@CFD@BB@@@00+0:@@B>F?<;@CBDCBBBBAAABBAA???BBAAABBC>>>@>B@B>>?;?C7?555
@ATNG8:01342:02885
GATGGTAGGCGTGTGAGAGTCTGCCCAGAAGATCAGGAACTCTAGAAGAATTCAGATTTTTAACACGAGAGTAAACGTAAAAAGAAGGTTTTACAAGACTCACGTTAACAATATTGCAGCAGTACGCACACAATCGAAGCGCAGTAAGGATGGCTAGTGTAACTAGCAAGAATACCACGAAAGCAAGAAAAAGAAGTACGCTATTAACTATTAACGTTCCTGTCTCTTCCGAAACGAATGAGTACGAGAGTCAGAGCAGACTACATCGTTATCGGAAAGTCT
+
BAAC?BCC?CCBBBBBBCC@@ACCC=CAA?BCCCBC>A>BBCBB@?<@A?A?@A?=>>>?1??BECC?@ACBBB=BA;=;;;.<=9=1888+:?@@B;;;=>=?@<@;?@<778=AABAA??>A@@>>>A8858<<>:==<;>>885:;999<<<:;;AAA<AAAACC<?<=ABA299:9:.::>7:::::*::4:<<=??>@@<@<@?>><>;?AA:<8<<<@>?>=A;C@@680000==9-//666:=ABBAA??@@@@???@@@A@9>??@<@>9=<=>
@ATNG8:01343:02907
GATGGTAGCTATACGTATATCTATGTACTCATTCGTTTCGGAAGAGACAGGTACGTTAATAGTTAATAGCGTACTTCTTTTTCTTGCTTTTCGTGGTATTCTTGCTAGTTACACTAGCCATCCTTACTGCGCTTCGATTGTGTGCGTACTGCTGCAATATTGTTAACGTGAGTCTTGTAAAACCTTCTTTTTACGTTTACTCTCGTGTTAAAATCTGAATTCTTCTAGAGTTCCTGATCTTCTGGGATGTGTGCGCAGTGCCTTACCATCGTTATCGGAAAGTCT
+
@:>C>@<BCCBBCBCCCCDCCCDBCBBBEC::8;@@@;AC@C?CA@BBBB?BCAA@>A?BBBB?B?CDA@@@BAA<77777':A>BBCCD;CBBB?ABC>BB<779CAB?AAAAA@@@:@AC7<9>@@<;;AA;<<<A688><<>>@@???B@??A7:;=<AA<A;?@@@@@@>>:>>>>>3><@;?>CCD/AB989(//6///;99<1888)2897;272/.*.87:779275<>>>>>866==6=///<<;>?>;7333-3-33-399985=A>><:=6<<=-
@ATNG8:01346:02876
GATGGTAGTCTCAGATAGTCTATAGTACTCATTCGTTTCGGAAGAGACAGGTACGTTAATAGTTAATAGCGTACTTCTTTTTCTTGCTTTCGTGGTATTCTTGCTAGTTACACTAGCCATCCTTACTGCGCTTCGATTGTGTGCGTACTGCTGCAATATTGTTAACGTGAGTCTTGTAAAACCTTCTTTTACGTTTACTCTCGTGTTAAAATCTGAATTCTTCTAGAGTTCCTGATCTTCTGGGTCTCTCTCTCACGCACTACCATCGTTATCGGAAAGTCT
+
B??<:=?>BDCCBFAAACA;;=B?@@@?AB@@>@BBD>CC@DABCCCCBB@CCCCE@D=@ACC@C@CCBAA@BBB<@@@@@,@A6::BB;;::929>>8=@-00@>>C>AACCBCBD@DDD?B?CBBBBBBB@BCCCACBA@BCA>>000000@A<0009?@;>9?9:9@<@=C@@AADE7;6;=;;;;.;@@AB8;;CACACAA@5;;;.;:;:?9>9@@;@CBBCCC@C?BBCCCC@C;<;9;BBBCAA@CAA@A@@BABB?CBBDD@BBBC@CD>CCAB
@ATNG8:01349:02860
GATGGTAGAGTACAGTGTAGTAGACCAGAAGATCAGGAACTCTAGAAGAATTCAGATTTTTAACACGTGAGTAAACGTAAAAAGAAGGTTTTACAAGACTCACGTTAACAATATTGCAGCAGTACGCACACAATCGAAGCGCAGTAAGGATGGACTAGTGTAACTAGCAAGAATACCACGAAGCAAGAAAAAGAAGTACGCTATTAACTATTAACGTACCTGTCTCTTCCGAAACGAATGAGTACTCATCGTCGTGTCGTGCTACCATCGTTATCGGAAAGTCT
+
<<8@5:<:@@A@@BB;<6=665=<<8<<=8;::00/)/177<>:=A8>?=?>AABBBBBC3B?BA@>>=>=778*38>?@@A0AA=A=??=0>>A;A;9:@AAAA;?;;;44;;7;==<BBCBCBFCCBBEB?CA;:9;CA@@B::60:@00+00>=???<=:>=554<7BB@CCA:>//0)/884/.///(55-577;<=<>?=A<A<=>=B<;;@BC@CEDCCCC>A>AAC>C??>>C?;:000>;0000>=099?@@?@CCC@ABBBB>AADD?CC>B>>>
@ATNG8:01356:02905
GATGGTAGCTCTGCTCTGACTCTCGTACTCATTCGTTTCGGAAGAGACAGGTACGTTAATAGTTAATAGCGTACTTCTTTTTCTTGCTTTCGTGGTATTCTTGCTAGTTACACTAGCCATCCTTACTGCGCTTCGATTGTGTGCGTACTGCTGCAATATTGTTAACGTGAGTCTTGTAAAACTTCTTTTTACGTTTACTCTCGTGTTAAAAATCTGAATTCTTCTAGAGTTCCTGATCTTCTGGGTGCGCTACAGTCTCTCTACCATCGTTATCGGAAAAGTCT
+
:9;B9=CBCCBBBCBBBCCCCCCCCCCBAABC?BACD=BB?D?BBBCDDE?EEBBB?C?BCCE>A>ADFC===>><@BBBB5CC?B@CD>DDAA>ABB?BF?@@BFCF@CCCFDBBB@CDD@C@CCCCBBBB@CCCB@CCCBBBBCCCCCCCDCC?::;@DC?C?B:;;B?>>@9<>>>>0==;99;:;(9@@@B>B>>>>><?>=2:9:9*9=@>B?C?BB?A@@@@:;4:4:???::5;@BA;BA@A@BAB@;;:BB@@@A@<@A@;;5;B;;5;;;-:=>?
@ATNG8:01357:02882
GATGGTAGTGTGTCTCTGAGAGTAGTACTCATTCGTTCGGAAGAGACAGGTACGTTAATAGTTAATAGCGTACTTCTTTTTCTTGCTTTCGTGGTATTCTTGCTAGTTACACTAGCCATCCTTACTGCGCTTCGATTGTGTGCGTACTGCTGCAATATTGTTAACGTGAGTCTTGTAAACCTTCTTTTTACGTTTACTGTCGTGTTAAAAATCTGAATTCTTCTAGAGTTCCTGATCTTCTGGTGTCGTCTATCATGTACTACCATCGAACTTGCAGAGTCT
+
955<8<=CCBBCCDCCCBAA@A@AABBBCCAA@????AD>A?BBDCCDC@CCCCD?C@CCBB?C@CCCCCCDCC?BBBBB5BC@CBBB;@A@A=ACJ@CC?AACCDC@CCCDBBBC@CDC@C?CCCCCDBA>@CBA=BBBBCBBBCCCCBBBBC@CCB?BA7:5::;AACB@@=@;;;0;>B;:::::(:??DD9::CBBBC;:;4;:;:(9::9@4:6;C?BBDC;;;?B?AAABBB?B:;7;A@AAA;;;BCCBBCBBBCC?AABBB?BB?BCCBCAAAA
@ATNG8:01359:02885
GATGGTAGCTCTGCTCTGACTCTCGTACTCATTCGTTTCGGAAGAGACAGGTACGTTAATAGTTAATAGCGTACTTCTTTTTTCTTGCTTTCGTGGTATTCTTGCTAGTTACACTAGCCATCCTTACTGCGCTTCGATTGTGTGCGTACTGCTGCAATATTGTTAACGTGAGTCTTGTAAAACCTTCTTTTTTACGTTTACTCTCGTGTTAAAAATCTGAATTCTTCTAGAGTTCCTGATCTTCTGGGCTGCGCTGATATGCGCTACCATCGTTATCGGAAAGTCT
+
8::>9=BCC@;ACBBBCCCBBCCCCCECCC@?9<:::-9@3=;??CCCCI@99;BB?A>@A>B;A<A@@BC;;:A;;;;;;;%94248:=8@C@@;A;;55@;>@AC@A@ADCCCFBC?AAA6:5;B@@AA@@<@A;;7;AA@BCCBCCCBBBCBD@AAA@A@=A>ABCB@BC;::;CCFD9A>A9<<EFFE)AA;;;0<BBBBBBA:;6;BBB3DAAACAC@DD@AAA;;;C@C@CBBCBB>??CC=CC;;;A@CCCGCDCCGCCC@D@@00-0@AA?CF?CB;:
@ATNG8:01359:02898
GATGGTAGTATATCGCGTCGCTATCCAGAAGATCAGGAACTCTAGAAGAATTCAGATTTTTAACACGAGAGTAAACGTAAAAAGAAGGTTTTACAAGACTCACGTTAACAATATTGCAGCAGTACGCACACAATCGAAGCGCAGTAAGGATGGCTAGTGTAACTAGCAAGAATACCACGAAAGCAAGAAAAAGAAGTACGCTATTAACTATTAACGTACCTGTCTCTTCCGAAACGAATGAGTACACACTCTCATATGACACTACCATCGTTATCGGAAAGTCT
+
55:>;@CDEBB@:96>><<>D:99=9;;B=9999:5292599555=8<<8<89<444444$329:<========5539<<<<+<A9A5>>>4?@@>CCBCBC@@@?B@BB>A@@=@ABBCBCCCCCBB@@@A?AAAA>A?@?AD??<A>A@@=ACCCCDBB?ABABBB@BB?ABB?CBBBD:?99288998(7>9=;;;>@@@A<A<;;;=8=:>?BGE@DBBA@@?30+000,000*/;;;>@@ABBBBBA>:9::@BBBBBBB@C>>>B>BBBB@BC=A999
@ATNG8:01362:02872
GATGGTAGCGCACACATAGATACAGTACTCATTCGTTTCGGAAGAGACAGGTACGTTAATAGTTAATAGCGTACTTCTTTCTCTTGCTTTCGTGGTATTCTTGCTAGTTACACTAGCCATCCTTACTGCGCTTCGATTGTGTGCGTACTGCTGCAATATTGTTAACGTGAGTCTTGTAAAACCTTCTTTTACGTTTACTCTCGTGTTAAAAATCTGAATTCTTCTAGAGTTCTGATCTTCTGGACGACGCGCACTGACACTACCATCGTTATCGGAAAGTCT
+
?@CB@BCCCBBCCCDDDCCBBBCCBCCCC@9:5;;;;)4?6@:CBCCCCC@;;9BB=A;BBBB9;:;BAAB;;0@<;::300/647;;;5A<<;::CB?AB88:?>?BAAAACHJHCACCF?C@BBAA@A@A=ABAAACDCCCCCBBBBBCCCEE@;;;@CC?C>@@CBBBCCB>@;;;;.;<@<;;;;.99BBC<@@@@@@AABCADFGF1B:9:B@C?DC@;;;;;;C?@@ABCCB@BBDADDBBBBAABCDBBBCACBGG@CBCBC@BA@@?BB=B<;;
@ATNG8:01367:02906
GATGGTAGAGTATCATGTGTATCTCCACGAAGATCAGGAACTCTAGAAGAATTCAGATTTTTTAACACGAGAGTAAACGTAAAAAGAAGGTTTTACAAGACTCACGTTAACAATATTGCAGCAGTACGCACACAATCGAAGCGCAGTAAGGATGGCTAGTGTAACTAGCAAGAATACCACGAAAAGCAAGAAAAAAGAAGTACGCTATTAACTATTAACGTACCTGTCTCTTCCGAAACGATGAGTACTATAGACTATCTGAGACTACCATCGTTATCGGAAAGTCT
+
////)//:99@=<<<6659////-,(,,,,(,,--8;7@<BCEDDCC?BC?B?@@@999999%;@CBBCCCBBAAB;@A;;;;;*:B@D?CCC;A@A?CA@@=>=0000<@@=AAD<?ABBCBBBDCCCCBBBC?CCCC@CBB@?@??9@?B;;;<CCEDCFC@ABAABB?AB=>>>8<<8888+9993:@ABBB);>26/..556<;1616988(/*/9BAA@CCKFCBA40+000+000/779=BCBACCCCBBBBBBBBCBBCBB?ABBCC>@;:;@DC>BB::
@ATNG8:01328:02918
GATGGTAGGCACTGCGCACACATCCCAGAAGATCAGGAACTCTAGAAGAATTCAGATTTTTAACACGAGAGTAAACGTAAAAAGAAGGTTTTACAAGACTCACGTTAACAATATTGCAGCAGTACGCACACAATCGAAGCGCAGTAAGGATGGCTAGTGTAACTAGCAAGAATACCACGAAAGCAAGAAAAAGAAGTACGCTATTAACTATTAACGTACCTGTCTCTTCCGAAACGAATGAGTACACATCGTCGTGTCGTGCTACCATCGTTATCGGAAAGTCT
+
555=8=>B?966=;;;@CCDBAA>@7=BB@CCCCBB>B>BBBBFCD@CC@A?;;:95>??+=8855=>=857BB:;8>;;99*>@=@@CEB:BAA=ABBBBCBBC?B>@@?@??<?@?ACCCDBICDCCBBB?ACAA=ABA??@::3<=@;;6;D@@ACBB?BBBBBB?CC@?>?;??=??,887888888(78/6668<=??A=A;A9<<1706;@AA=@??;;79285;>?9@AA>AACBBBBBBB@E;;?AABBABBAABAC<A999?;@@;?;?B=@<//
@ATNG8:01332:02950
GATGGTAGGCACTGCGCACACATCCCAGAAATCAGGAACTCTAGAAGAATTCAGATTTTTAACACGAGAGTAAACGTAAAAAGAAGGTTTTACAAGACTCACGTTAACAATATTGCAGCAGTACGCACACAATCGAAGCGCAGTAAGGATGGCTAGTGTAACTATCAAGAATACCACGAAAGCAAGAAAAAGAAGTACGCTATTAACTATTTAACGTACCTGTCTCTTCCGAAACGAATGAGTACACACTCTCATATGACACTACCATCGTTATCGGAAAGTCT
+
BCBB@CBD>BAB@BB;;:AAACCCC>CCCJ=BBAC?A?BBCBABC?;;8;;@?>@@@@@,?9;99C@@AA?=;3;<<<?==.>A>A?BAA6@=?498CCCC@>=8=:88188818;A>A?=>>>A==;;;=9=A@A<?@?<99//,/7<<B@CB9:9>==5;;>>>D<AC<CAA=AA888-89:;98888(8:4:=A==?@AA>>;?@>>>3;5;<<;:6;///@@@9>7??D:BBB?A????@;;;=>>>;;;;;==@@A>==@<@ACEE9::AA=AD>BBFB
@ATNG8:01333:02910
GATGGTAGTGTCATATGAGAGTGTGTACTCATTCGTTTCGGAAGAGACAGGTACGTTAATAGTTAATAGCGTACTTCTTTTTTCTTGTCTTTCGTGGTATTCTTGCTAGTTACACTAGCCATCCTTACTGCGCTTCGATTGTGTGCGTACTGCTGCAATATTGTTAACGTGAGTCTTGTAAAACCTTCTTTTTTTACGTTTACTCTCGTGTTAAAAATCTGAATTCTTCTAGAGTTCCTGATCTTCTGGATAGCGACGCGATATACTACCATCGTTTATCGGAAAGTCT
+
////)/7:@C666>>>>=>CCBCCB@@?A@@C@ABBE>BA?A?;9:@@BBACB@@@=@?BBBA8:9;CCD@@@FE@D@BG@A*AA:00000,/69835557;;4:>>AAB@CEFFCCCF@CBB@B@CCBBBBCDACCCC@CCC999CCCBBCCCBAA@DCC@??<@=AAACBCBBC?A>?>=2>;?;;::::::#:?AAE>BBBBCCBBBC@CCCC3BBBBC?B?BC@BABBB@@=@@CCCCBB?A9:7;B@@@CCBBBBDCCCDCCCC@BAA:::6;AAB?BB=B@?@
@ATNG8:01333:02949
GATGGTAGCGAGCGAGTGTGTATACCAGAAGATCAGGAACTCTAGAAGAATTCATAGATTTTTAACACGAGAAGTAAACGTAAAAAGAGGTTTTACAAGACTCACGTTAACAATATTGCAGCAGTACGCACACAATCGAAGCGCAGTAAGGATGGCTAGTGTAACTAGCAAGAATACCACGATAGCAAGAAAAAGAAGTACGCTATTAACTATTAACGTACCTGTCTCTTCCGAAACGAATGAGTACGTGTGCGACGTGTCTCCTACCATCGTTATCGGAAAGTCT
+
99:;<A=BBAA=BBCDCDCCCCCBB195A<?=>;;57;8@?>9:844386949:///66:::+:6:9666//(////(///6666'33339;;/;9:655588>=::5;7<<4<;;699@?BBCCBBBCCCCBF@CC@?>?ACCAA@@9A=@>@>@BCCCCCD@BBB@?@@DD=ABB:<<777?>@@<;;:::,//)/<<BDIBBC@D@CBBC@C@CCCCD@CBCBB@=40+000+000+0:9;<@?877?@AABBAA:::>?;?@@=??==B@DCED@BB<A@??
@ATNG8:01341:02915
GATGGTAGAGAGACTGTAGCGCACCCAGAAGATCAGGAACTCTAGAAGAATTCAGATTTTTAACACGAGAGTAAACGTAAAAAGAAGGTTTTACAAGACTCACGTTAACAATATTGCAGCAGTACGCACACAATCGAAGCGCAGTAAGGATGGCTAGTGTAACTAGCAAGAATACCACGAAAAGCAAGAAAAAAGAAGTACGCTATTAACTATTAACGTACCTGTCTCTTCCGAAACGAATGAGTACGAGAGTCAGAGCAGAGCTACCATCGTTATCGGAAAGTCT
+
BCCC@@?ABBBBCCCCCCBAABCCG=CCC@DBBB@@<@?AAABBBB?BC@B?989<<<<>.??BBB?@?BD??>:?ABAAAA0;;5;4;;;.9<@>@A@@BBBBB@D@CC@;::>BABBCCCCCCCCCCCCB>BBCC?BBBBDD??<@?B@@>@BBBBCDD?@AACCC?CC?AAA3999:::+::81888888%8@9=868AABCD;?;??BC1818>@@@?CEKEBBA<@;???9@:959BBBBCBDBBA=ABCCBB>BA===>>>;?>>>C=>>>A:<<19666
@ATNG8:01344:02934
GATGGTAGAGTATCATGTGTATCTCCAGAAGATCAGGAACTCTAGAAGAATTCAGATTTTTAACACGAGAGTAAACGTAAAAAGAAGGTTTTACATGACTCACGTTAACAATATTGCAGCAGTACGCACACAATCGAAGCGCAGTAAGGATGGCTAGTGTAACTAGCAAGAATACCACGAAAGCAAGAAAAAGAAGTACGCTATTAACTATTAACGTACCTGTCTCTTCCGAAACGAATGGTACACATCGTCGTGTCGTGCTACCATCGTTATCGGAAAGTCT
+
@@@B:BEDCC?@@CDDDCBBBCCCC@DCC???@CBB?C@BBDBBCB@BC@D@BBB::999*;>CEBAAACCACC=BCBBBBB1@A>B5;;;*;?>?@BBBBCC@@=@=AB=BBB@CCCCDCCCCBBBBAABC@B?>?@CBBABA874;@AAC?BBBBA?@B?CCCA@@?>?8?BA499999+8<<789888(6>4<688?>A>?<><>DAA7;7;?BBB@DDCCBBB@B@BCC=B@@<;;6;@B@A???CB???@AA@BBBDDC?BBBBB?BBCC@CC:?>@@
@ATNG8:01350:02937
GATGGTAGAGTACAGTCTAGTAGACCAGAAGATCAGGAACTCTAGAAGAATTCAGATTTTTAACACGAGAGTAAACGTAAAAAGAAGGTTTACAAGACTCACGTTACAATATTGCAGCAGTACGCACACAATCGAAGCGCAGTAAGGATGGCTAAGTGTAACTAGCAAGAATTACCACGAAAGCAAGAAAAAAGAAGTACGCTATTAACTTATTAAACGTACCTGTCTCTTGCCGAAAACGAATGAGTACGTGTGACGTACGTGAGATCGTTATCGGAAAGTCT
+
555=5:;;==<9////////7779:399;.44444:5:5;666://+/95;3/3377777'7,339:9888333(3344444$557<.55)5995;665597//)---(-55(-/6699;95695>>@@BAC=B?4<:>000;;+:20886:..)----/)397333433,317939333=444=7::===>&770555556855/5366.22+26'2245<7::::///)//1////&/68078<::99993338:;///;;;;833333-4<<=8==688//
@ATNG8:01356:02918
GATGGTAGTATATCGCGTCGCTATCCAGAAGATAGGAACTCTAGAAGAATTCAGATTTTTAACACTGAGAGTAACGTAAAAAGAAGGTTTTACAAGACTCACGTTAACAATATTGCAGCAGTTCGCACACAATCGAAGCGCAGTAAGGATGGCTAGTGTAACTAGCAAGAATACCACGAAGCAAGAAAAAGAAGTACGCTATTAACTATTAACGTACCTGTCTCTTCCGAAACGAATGAGTACTGTATCTATGTGTGCGCTACCATCGTTATCGGAAAGTCT
+
445=8=?965;;<;;;;;;<<556=7::>8699BB@C>BBCGBCB=;:AF@DDCBAAAA.0+0>0////77997;<<;>==+43-3,333&39;6=BABABBBB>B@CA===>8::7;<;65.289:9<973:;;;5:858>???<?=C:><>FBBBBBB@CC>:>>:?A=@A@3999946:C8>>BA>/87/6:<<>>???:>;>@@@<A=A778B<;;;B===<@;?>=4=;;7<AACA@@BBBBAAA000BBABBB;;;EAB@@@@9@;;:9=>5::::
@ATNG8:01356:02930
GATGGTAGGTGCACATGAGTGTATCCAGAAGATCAGGAACTCTAGAAGAATTCAGATTTTTAACACGAGAGTAAACGTAAAAAGAAGGTTTTACAAGACTCACGTTAACAATATTGCAGCAGTACGCACACAATCGAAGCGCAGTAAGGATGGCTAGTGTAACTAGCAAGAATACCACGAAAGCAAGAAAAAGAAGTACGCTATTAACTATTAACGTACCTGTCTCTTCCGAACGAATGAGTACGATGAGATCTCGTGTGCTACCATCGTTCCTTCTGAGTCT
+
?@@B?BBB?BCACBCBBACCCCBCC?CCC?CCC@@@?C?CCCCCCC?CC?C@C@@@CDDD1B?BBBCCCCCCCC>CBBBBBB1@@;@:>>>8@BC@CA@ACBBAA=@?BB>BBB=B@CCDBBBBBCCCDBBA?CCCC<@@CBBBAA<A?B@A?ACBBBAAA?AAAABB?BB@@@@<>>;;;3><<8<>>@@.9<7;///==???<A<AADD9<:>AC@@=@AA@@AA?B?CC?BAA>ABBBBCCCCAABB@BC==<==898>@@:>>??B@F<>:>>@==>??
@ATNG8:01362:02954
GATTAGATATATGCACGCTCTACCAGAGATCAGGAACTCTAGAAGAATTCAGATTTTTAACACGAGAGTAAACGTAAAAAGAAGGTTTTACAAGACTCACGTTAACAATATTGCAGCAGTACGCACACAATCGAAGCGCAGTAAGGATTGCTAGTGTAACTAGCAAGAATCCACGAAAGCAAGAAAAACAAGTACGCTATTAACTATTAACGTACCTGTCTCTTCCGAAACGAATGAGTACACATCGTCGTGTCGTGCTACCATCGTTATCGGAAAGTCT
+
?::7BABA@@>@@@?@;@BBCCD@BA@@BBBBB>A@BBBBEBB?AB?B?AAAABCBB+:7<888==<=333(3399999$9?6;4>=9+;;<8=DBBA?>00-.6::6<<<0/09;999BBCCCCBBB@=@;<;@;;;BAABA=B>;;5;;??@A@>?9?::0==:00+09388666.6/-(--777'--(...38889>395:2225827@A@@?@AABB??<@=AAA;A999:??DEEDBB?;;0/0@?AABBBBBCBB>??@??<?BCD@CC=BBCB
@ATNG8:01369:02921
GATGGTAGCAGACGTGACAGAGCGCCACAAGATCAGGAACTCTAGAAGAATTCAGATTTTAACACGAGAGTAAACGTAAAAAGAAGGTTTACAAGACTCACGTTAACAATATTGCAGCAGTACGCACACAATCGAAGCGCAGTAAGGATGGCTAGTGTAACTAGCAAGAATACCACGAAAGCAAGAAAAAGAAGTACGCTATTAACTATTAACGTACCTGTCTCTTCCGAAACGAAATGAGTACGATGAGATCTCGTGTGCTACCATCGTTATCGGAAAGTCT
+
8:99<A?A@;?A<<=>B>GCBCBA@;@@@;>@?@;:498<=?::8B<@@?D?>?=::99+99<<;773;888=3426=?>>*5925.99,5;:69;;;;:;==:=;>>:???>AA??@BBCBBBC@@@AA=A;;;598;<?>AA=@=A::45@?:<=893:A?>@B?BB?B?84898773855/7<AAB/>><>???CCAAA4:597:8194::9:9:><8::33-34333(3333(3;;;<==@@===?A>>>:;:=>>????;>;;:<8=@AA=FE7;888
@ATNG8:01334:02984
GATGGTAGTGTCATATGAGAGTGTGTACTCATTCGTTTCGGAAGAGACAGGTACGTTAATAGTTAATAGCGTACTTCTTTTTCTTGCTTTCGTGGTATTCTTGCTAGTTACACTAGCCATCTTACTGCTCTTCGATTGTGTGCGTACTGCTGCAATATTGTTAACGTGAGTCTTGTAAAACCTTCTTTTTACGTTTACTCTCGTGTTAAAAATCTGAATTCTTCTAGAGTTCCTGATCTTCTGGTCTACTACACTGTACTCTACCATCGTTATCGGAAAGTCT
+
A?AD@CCBBBBBCCCCDDDDCBBBBCCCCCCC?CBBB<BC@C@CCCCICCADECBB@BABBBB@C@CCCCC@@@A<@@?@?,@@=?@DC>AAA@=ABB>BD:<=BDDL@ECCCBCCC@BCCC?CCCCCCCC@DDDD?BBCDDBAABCCCB@BCC@CA@?ACAD@C@@ABCDBC@CDCCC9@;>;;;:;:*;ADCD>DBBBBB;;;A5;;;;*;@@CCACACC@BBA@@@@=@@CCCCCC>@@C@CBABCCCBBBCCCCCCCEBB@BACCB@CDCC@BA;@?@?
@ATNG8:01335:02984
GATGGTAGCTCACGTACGTCACACGTACTCATTCGTTTCGGAAGAGACAGGTACGTTAATAGTTAATAGCGTACTTCTTTTTCTTGCTTTCGTGGTATTCTTGCTAGTTACACTAGCCATCCTTACTGCGCTTCGATTGTGTGCTTACTGCTGCAATATTGTTAACGTGAGTCTTGTAAAACCTTCTTTTTACGTTTACTCTCGTGTTAAAAATCTGAATTCTTCTAGAGTTCCTGATCTTCTGGTATGACTAGTGTACTACTACCATCGTTATCGGAAAGTCT
+
@@CG@ECCB@<ABCCHCCCCBBCCCBBCBDAA>AEFF>CC?B?BCCCCBB?CCCCC?B>BCAA>A?ABBBCA@@B>BBBBB1@?;?<<<8>B?A?BCB@BB=@@BBBB>BBB>>>??;???;?;===?<<<?;@@>>8<<A>>>@;>>>>C??==:<>@;@@<>8>A?>??D==:=??@@5@<A<>>>>=/<=99909;;9:;??@@<??@?/?;;;?<?<@@=B@@?;::;?7::BA<=7;;@;@@???>>>@>@AAAA@@@>>;>@?>><>BAA<AA9@@>>
@ATNG8:01336:02986
GATGGTAGAGTATCATGTGTATCTCCAGAAGATCAGGAACTCTAGAAGAATTCAGATTTTTAACACGAGAGTAAACGTAAAAAGAAGGTTTTACAAGACTCACGTTAACAATATTGCAGCAGTACGCACACAATCGAAGCGCAGTAAGGATGGCTAGTGTAACTAGCAAGAATACCACGAAAGCAAGAAAAAGAAGTACGCTATTAACTATTAACGTACCTGTCTCTTCCGAAACGAATGAGTACTACTCTCAGAGACACACTACCATCGTTATCGGAAAGTCT
+
AACC:BBDABBCCBBAAABBCCCBB?AAA>AABCBA?A?ABCCCDC@BB?B@BDA:::;:*;?BBCBBCBCBAA<ABAAAAA1AC>C5;;;.<@@;@AAAABFAA>A@CD?ABB=AABBCBBBCCCDCCCAA?AAAB?BBCBBBBB>@?@997:BABBBBB?ABBBAA>AA;@@C=?@BCC>BA@<?>>>?1?<9=787BBAAA:?:?BAB:>:>>BBB@CCCCBBB@B@ABD>CCC@BBBBBCCCBBBBBB@B888BDBBBABB@B@@@C?===B=CE7;:::
@ATNG8:01338:02990
GATGGTAGCGCATATCAGCGCAGCCCAGAAGATCAGGAACTCTAGAAGAATTCAGATTTTTAACACGAGAGTAAACGTAAAAAGAAGGTTTTACAAGACTCACGTTAACAATATTGCAGCAGTACGCACACAATCGAAGCGCAGTAAGGATGGCTAGTGTAACTAGCAAGAATACCACGAAAGCAAGAAAAAAGAAGTACGCTATTAACTATTAACGTACCTGTCTCTTCCGAAACGAATGAGTACGTGTGCGTCGTGTCTCCTACCATCGTTATCGGAAAGTCT
+
<84;.4444>@AACDCAABBBBBCD=ABB@BB@@@A<@;@ABCCBB@AA=A?B?A@CCCC5C@CCCCCBAC;;;6;@@=:<<+<<8=:@CC2DBB:=CCBCBCBC@C@BA?AAA=@BB::;BBCCBABBCEC@BA@@>B<;;AAA@9@9A;:15B>?C;;@@CCCBCC?BB=@?B?BBBBA29975778788%/;6;///>977605.33..(.(..//5.5<<<=59455::;/4440884?A@??A@978;>?@@>@>==9===9=877A>C@??289*9><>
@ATNG8:01338:03003
GATGGTAGGACGAGCGTCTGAGAGGTACTCATTCGTTTCGGAAGAGACAGGTACGTTAATAGTTAATAGCGTACTTCTTTTTCTTGCTTTCGTGGTATTCTTGCTAGTTACACTAGCCATCCTTACTGCGCTTCGATTGTGTGCGTACTGCTGCAATATTGTTAACGTGAGTCTTGTAAAACCTTCTTTTTACGTTTACTCTCGTGTTAAAAATCTGAATTCTTCTAGAGTTCCTGATCTTCTGGGCAGACTCTCACACGCCTACCATCGTTATCGGAAAGTCT
+
55:;7;CC?DDDDD@??BBBDBBB?BBA@A<@7955>8>>9=:======>9=<A?@;A<;;9B@DACCCC<<<==854499*9@?BEFF>C:;9295525<459;>>>:@C@@@@@@=ADC@C@CBBBCCCC@DCBB@CCCBBBBBCCBAAAA@@=A::7;B@C@BBCBBCBAA?<@@GE7C@C=::;;;*;@BB@-00<=@@995=.9599'9>>9979=BA@BBCCBAA>A?BA?A@@=@ABE;B;;;BBBBFDCAAAC>BAB>@??::6:@A@?CC:@999
@ATNG8:01345:02964
GATGGTAGGCACTGCGCACACATCCCAGAAGATCAGGATCTCTAGAAGAATTCAGATTTTTAACACGAGAGTAAACGTAAAAAGAAGGTTTTACAAGACTCACGTTAACAATATTGCAGCAGTACGCACACAATCGAAGCGCAGTAAGGATGGCTAGTGTAACTAGCAAGAATACCACGAAAGCAAGAAAAAAGAAGTACGCTATTAACTATTAACGTACCTGTCTCTTCCGAAACGAATGAGTACAGAGAGTACGATATGTCTACCATCGTTATCGGAAAGTCT
+
CCCB?BBA<@966@@BBCCCICCDI?CCC>CBCBBB@BDBABBCBCABBAC@BBA@BEEE5D?AACBBBCCCCC=BBBCCBB0:94<=AAA;BCI@ABBACCCDC@C@DC@BBC@CBAAACDDDDCFBBBCC@CBBB?BAAACA??<@?AAB?CDJCCCBA?AFFCCB@BA>A@A=AB@@@<?@=;99::::%9A;@888>@??A:>:=@@B7;8;=BBD@CCBBAAB?A>ACD?CCD>AABBBBBBCAAACCAAACBBBBBB=>>9>@@@@=C;:;;?=5<:::
@ATNG8:01347:02974
GATGGTAGTATATCGCGTCGCTATCCAGAAGATCAGGAACTCTAGAAGAATTCAGATTTTTAACACGAGAGTAAACGTAAAAAGAAGGTTTTACAAGACTCACGTTAACAATATTGCAGCAGTACGCACACAATCGAAGCGCAGTAAGGATGGCTAGTGTAACTAGCAAGAATACCACGAAAGCAAGAAAAAGAAGTACGCTATTAACTATTAACGTACCTGTCTCTTCCGAAACGAATGAGTACACACTCTCATATGACACTACCATCGTTATCGGAAAGTCT
+
ABBC?CDBBCDCBBBCABBCCCDCEADAA=?BA9:619.5<<566@:>=;>;0000/000'01::9<<<<<>CB8=;;9999'4=9>8BDD;DFJD<;;BECDCB?BADC@BAB@CC??@BBCCDDDCCCBB?BCCC>@@BBBBAB>B?B??=@BAAAB??=?FFCBB?BB?BBC?BBCBB=@@>;89888(8>:A;;;AA@?><><>>??7;7;ACCC?CCBBBBB>A>ACD>BBB<>?CCCBBBBBBBAB@@@AABCAAAC>><>BBAB?CBBB>@@8?999
@ATNG8:01347:03009
GATGGTAGACACGTGTGCTCTCTCGACTCATTCGTTTCGGAAGAGACAGGTACGTTAATAGTTAATAGCGTACTTCTTTTTCTTGCTTTCGTGGTATTCTTGCTAGTTACACTAGCCATCCTTACTGCGCTTCGATTGTGTGCGTACTGCTGCAATATTGTTAACGTGAGTCTTGTAAAACCTTCTTTTTACGTTTACTCTCGTGTTAAAAATCTGAATTCTTCTAGAGTTCCTGATCTTCTGGTCTACTACACTGTACTCTACCATCGTTTATCGGAAAGTCT
+
A@@J?CCDDCCBBBAAAA=>BBBCBBBBC;;;;BEE>BB@C@CCBABCC?CCAAA=A>BBBB?C@AA@BBBCCD?A@?=@)<<1<985)5@@A@BCC@BB?BAA@A@?@@@:::@A;CCC7=9>>>>===?=>>>A<@??>AAAAAAA@?>>?A68;B<>>:>;??A>??A@@<???BA5A;@<@@@@@/;;776.7-----967;;>>>?/?=<=D<>8>B=@@AA;;;5;5;>>???<>>A<@@A@@@@A@@@@@@@@A>>><?A=9993:=>?<@B:><::
@ATNG8:01349:02962
GATGGTAGGAGACACGTCGCACACGTACTCATTCGTTTCGGAATGAAGACAGGTACGTTAATTAGTTAATAGACGTACTTCTTTTTCTTAGCTTTTCTGTGGTATTCTTGCTAGTTACACTAGCCATCCTTACTGCGCTTCGATTGTGTGCGTACTGCTGCAATATTGTTAACGTGAGTCTTGTAAAACCTTCTTTTACGTTTACTCTCGTGTTAAAAATCTGAATTCTTCTAGAGTTCCTTGATCTTCTGGGCAGACTCTCACACGCCTACCATCGTTACTCGGAAAGTCT
+
@AAJ@BBCACC@@;<<<=<<<<===;;;<<<<699::58739(---(-85786;<77;:>+0)//:15068///:77778;BCAC1?>0332222&22222+222+28398;<//*/95558==9===7;7///6/559278;A5>@<==>>>?@@>====;3:979>?<?<AAA>>>AAA:==AAA6A<@:=9>>/99;;;,----669?@@<<@@@,=777=7=9A@=@@@@::97;)/(/:979*--,6,622235999?BA>>74===43--,70-//<=9==6=:>>
@ATNG8:01357:02969
GATGGTAGCTCGCTGATGATATCTCCAGAAGATCAGGAACTCTAGAAGAATTCAGATTTTTAACACGAGAGTAAACGTAAAAAGAAGGTTTTACAAGACTCACGTTAACAATATTGCAGCAGTACGCACACAATCGAAGCGCAGTAAGGATGGCTAGTGTAACTAGCAAGAATACCACGAAAGCAAGAAAAAGAAGTACGCTATTAACTATTAACGTACCTGTCTCTTCCGAAACGAATGAGTACGTGTGACGTACGTGAGCTACCATCGTTATCGGAAAGTCT
+
::::5:<AB@;@BBCCDBBBCBBBCACEC@CBC@@@9;6:BB9:8B>B@?A?9:997A??/A>ABBBBBBDBAA<9:;BBAA3@@<@<@AA9AFDACBBBCBDCB?B@DD@CCB=?>>?@CCCCCCDBBBCC?CBBB898@@?@AB>B@C@@>@BAABBBB?BBBBBA?CC?BBB<@?A@@9?=:488888(8@:>;;;AAB;<8;<@@AD;>;>@BCC@CCBAABB@B?BBD>BBB?AAABBBDBBBACAAABBBBBBAAADDD?BBBBB?BBAC?CD>B@::
@ATNG8:01367:02971
GATGGTAGTAGTACACTAGTCATACCAGAAGATCAGGAACTCTAGAAGAATTCAGATTTTTAACACGAGAGTAAACTTAAAAAGAAGGTTTTACAAGACTCACGTTAACAATATTGCAGCAGTACGCACACAATCGAAGCGCAGTAAGGATGGCTAGTGTAACTAGCAAGAATACCACGAAAGCAAGAAAAAGAAGTACGACTATTAACTATTAACGTACCTGTCTCTTCCGAAACGAATGAGTAACTACTCTCAGAGACACACTACCATCGTTATCGGAAAGTCT
+
CCCB?ACBCC?@AGDCCCCCBBBBA=AAA>A@@@;:7;?AAFEBCB?BC@C@BCA??>??.??BBBAAAFBBBC=A?28878(8@;@2999*9;?<ABBBBBCBB>A@DF=>8;<??ABAAAAAA@>==@AA;>==?7;;>88<BA<A<@>A>>:::?A>><>AAA@@<@A<???<>>:;:/:8816AAAB/=>:====???A@@;?:?:88986<///<7=:::<<;,/-/;<6<B@=A===//).57789<<<BBBBBBBAA>>><??>>@:>=@A<@@9>>@@
@ATNG8:01370:02989
GATGGTAGTGTGTCTCTGAGAGTAGTACTCATTCGTTTCGGAAGAGACAGGTACGTTAATAGTTAATAGCGTACTTCTTTTTCTTGCTTTCGTGGTATTCTTGCTAGTTACACTAGCCATCCTTACTGCGCTTCGATTGTGTGCGTACTGCTGCAATATTGTTAACGTGAGTCTTGTAAAACCTTCTTTTTACGTTTACTCTCGTGTTAAAAATCTGAATTCTTCTAGAGTTCCTGATCTTCTGGAGATATCATCAGCGAGCTACCATCGTTATCGGAAAGTCT
+
CCBB@BBBBBBCBBAAACBBCCCCC@@@AB;;8:CAC>CC@C@CBBBBCC@@AA;<9;?BBBB>B@BABCC;;;F@BBCBB0;;79@BD=BBCC?CCC?CC?ABCCDC@CCCCCCCD@CBA=B@CCCBABBB>B@@@@EBAACBBBBBCBCCC@@=;;;@DC@C@BBBCBBDBB@CEEED;C@C=;;;;;*;BCCF>BBBBCBBBAB5;;;;*;@@ABACFDHAA@@BBBB>A>ACBDDC?AAB@BCCHECCCCCCCCCAA?C@?<@BBBC?BBBC<??;??@@
@ATNG8:01376:02976
GATTAGGAGACACGTCGCACACGTACTATTCGTTTCGGAAGAGACAGGTACGTTAATAGTTAATAGCGTACTTCTTTTTCTTGCTTTCGTGGTATTCTTGCTAGTTACACTAGCCATCCTTACTGCGCTTCGATTGTGTGCGTACTGCTGCAATATTGTTAACGTGAGTCTTGTAAAACCTTCTTTTTACGTTTACTCTCGTGTTAAAAATCTGAATTCTTCTAGAGTTCCTGATCTTCTGGTGTCTGATCTGTATCACTACCATCGTTATCGGAAAGTCT
+
BBC@BB?ABABCCCBBDCCCAAADCGGAA?ACCC=CC>B?ACCCBBB?BDCBB?B?CCCB?B@DCBBBBCCD@CCCCC1CC@CCCC;ABEE?CBD@CC?@?@B@@?@GEDBABB?B@@<@?@@@AA@@A>BBBA=@B@=<<>>>A>>>;;;A8;=<=@@;@<AA??@@@@@<@AAAA5A=A;=8888*8:---(------976:3;==<)8::::6:68805;;=8:;<@588@@AA7;<@=@@@@<;;AAADC>??A?>??<A>A::5::8:;?D9@>;;
@ATNG8:01377:02968
GATGGTAGTGATACAGATCAGACACCAGAAGATCAGGAACTCTAGAAGAATTCAGATTTTTAACACGAGAGTAAACGTAAAAAGAAGGTTTTACAAGACTCACGTTAACAATATTGCAGCAGTACGCACACAATCGAAGCGCAGTAAGGATGGCTAGTGTAACTAGCAAGAATACCACGAAAGCAAGAAAAAGAAGTACGCTATTAACTATTAACGTACCTGTCTCTTCCGAAACGAATGAGTACTGCGTCTCACTCTCGCCTACCATCGTTATCGGAAAGTCT
+
CCCB?BBAABBCCCBBCCCCBBD@@?BCC@CBCC??>@?BBB898?@CC?B?BC??@CCC1A=??>@AA@??>?9@7;4444$4;3939990;==9<;;;<==5986@CC9BBB=@@:9;BBBCICCCCCBD@BAAA=@@BCCCBB?C@CBB@BCBCBBAB?BBAAAC?CC<@AB@BB@AA8?<?:99:9:(9=88867BABAB<B;?@?B<@=??CCD?BBCCBBB@B?BBG<??C>AACCCCBBBBB@AABBBBDCBBB@BCC?BBBBB?ABBB?CF<A::9
@ATNG8:01331:03041
GATGGTAGGCGACATACATACGCGCCAGAAGATCAGGAACTCTAGAAGAATTCAGATTTTTAACACGAGAGTAAACGTAAAAGAAGGTTTTACAAGACTCACGTTAACAATATTGCAGCAGTACGCACACAATCGAAGCGCAGTAAGGATGGCTAGTGTAACTAGCAAGAATACCACGAAAGCAAGAAAAAAGAAGTACGCTATTAACTATTAACGTACCTGTCTCTTCCGAAACGAATGAGTCCGAGAGTCAGAGCAGAGCTACCATCGTTATCGGAAAGTCT
+
@?AA=:;<7;;?B?==??>CBCAA@@BBB?999ABA=@<@A@??CC=??<?<>>?@@AAB0B@CCCCCCDDDCC<AA:::;.;B?B@CCC<CDD@BBBBACC;;6:>@?<A??=?DBCBBBCCC@AAACBBACBCD;<;BBC@@@=B=@@A=ACBBBCAA>:::@@?;?A=ABB=@@:99,7;<8<<<=??'=A:>867@@@@B=B<A>>><@=AAEED@BBBB@@?<?<??A=ACC=@@@????BAAABBBBB@??AA:::A??:????G@CBBA>@@2::??
@ATNG8:01337:03046
GATGGTAGCATCTGCATATCTCACCAGAAGATCAGGAACTCTAGAAGAATTCAGATTTTTAACACGAGAGTAAACGTAAAAAGAAGGTTTTACAAGACTCACGTTAACAATATTGCAGCAGTACGCACACAATCGAAGCGCAGTAAGGATGGCTAGTGTAACTAGCAAGAATACCACGAAAGCAAGAAAAAAGAAGTACGCTATTAACTATTAACGTACCTGTCTCTTCCGAAACGAATGAGTACTATGTAGAGCTCTATACTACCATCGTTATCGGAAAGTCT
+
:::>:==CA<966>>>E@B;;;5:.499.55;<7749)--6--/:6::6:488337999'713;??A@@777A=73:B>B=1BB<<8<<<4@B==A@>>>=9==89344.49<6::0//779=><<<<=<B<CCCC@AAAAA@BB=@9=00,0>>>>=<?;==;738/8=;@>=178?A?;=850589999&893./..799>>=A;997717675;<?<?B@?ABA<?7887*7;;5;;;>=>>?>@CA7557799:99;==78088<<<8==:9379.:897
@ATNG8:01341:03051
GATGGTAGCGAGCGAGTGTGTATACCAGAAGATCAGGAACTCTAGAAGAATTCAGATTTTTAACACGAGAGTAAACGTAAAAAGAAGGTTTTACAAGACTCACGTTAACAATATTGCAGCAGTACGCACACAATCGAAGCGCAGTAAGGATGGCTAGTGTAACTAGCAAGAATACCACGAAAGCAAGAAAAAGAAGTACGCTATTAACTATTAACGTACCTGTCTCTTCCGAAACGAATGAGTACTGTATCTATGTGTGCGCTACCATCGATTCGAGGAAGTCT
+
BBBC@CBBBCCCCBBCBBCDDC9;;@CBD?CDDDAB>@<@@CCCCB>BB>B>AACCDDDD2D?CCDCCCBBBBD>CA>>>>=,@@=A=BBB7BAA>ABBCCDCCB?A?::5:??;?ACBCCCFDBBBBAACB@CCCE@BBBAAACB=A<@;;5;AA?@@?@>AAABBC?BD?DBC597888*773,3>>=?2?>;????A<=::1816<>A<A<@@CED?@@AA????C?@AA<AAA=:9:AAABBBBEBBBBBBBBBBBBBBB@<@??@AB<AAAB<B7;;A>
@ATNG8:01350:03039
GATGGTAGAGAGAGCTCTCTCATCGTACTCATTCGTTTCGGAAGAGACAGGTACGTTAATAGTTAATAGCGTACTTCTTTTTCTTGCTTCGTGGTATTCTTGCTAGTTACACTAGCCATCCTTACTGCGCTTCGATTGTGTGCGTACTGCTGCAATATTGTTAACGTGAGTCTTGTAAAACCTTCTTTTTACGTTTACTCTCGTGTTAAAATCTGAATTCTTCTAGAGTTCCTGATCTTCTGGCGCGTATGTATGTCGCCTACCATCGTTATCGGAAAGTCT
+
A??B?BBBCCBCCCDBBCCCDCBBBBBBGECC@BCCF@@@?@@CBBBCCC?BBCCC?B@BB??=@?BBCBBBBBC8BBBBB1@=;@0/,.66A7?=@>?B79:?>BC?B?@@@B==9=??:>9=>A??=;><>><=9=?@>>>>>AAAAA??>B<===;??;@;>>>>AB???;;:;BC6A;?:?ADDC/AA===18/////:88<1888)7:::A<A;??<>:;=///6;9<=?@>>7::@:??A;;;>>><<<>?;:5:<=8=>>==:>AAA<<>6==>3
@ATNG8:01370:03056
GATGGTAGTGTCAGTGCGCGTCGTCCAGAAGATCAGGAACTCTAGAAGAATTCAGATTTTTAACATCGAGAGTAAACGTAAAAAGAAGGTTTTACAAGACTCACGTTAACAATATTGCATCAGTACGCACACAATCGAAGCGCAGTAAGGATGGCTAGTGTAACTAGCAAGAATACCACGAAAGCAAGAAAAAGAAGTACGCTATTAACTATTAACGTACCTGTCTCTTCCGAAACGAATGAGTACTACTCTCAGAGACACACTACCATCGTTATCGGAAAGTCT
+
44;<7<<B<;6CCCCCDCCCC@ACH?BCC@C@000@*0*0=@554=7:7465/////;;;+;17443;:::=<;913333333$33,3,333&378178=<533..(.(.548682222:9968999:==>=>9>>;;5;;;;;<//+/599=:==>===:;49;;9;;:::56//)/6///(277155555'.826...5569A5;8769=4;27?CAA?BBCBAAB8:8:CC?CCC?AAABBBCCDAAABBBBBAAA>==AAAB<A===B=>>=A<AA7:8;=
@ATNG8:01373:03047
GATGGTAGTATCTGCACACTCTGTCCAGAAGATCAGGAACTCTAGAAGAATTCAGATTTTTAACATCGAGAGTAAACGTAAAATGAAGGTTTTACAAGACTCACGTTAACAATATTGCAGCAGTACGCACACAATCGAAGCGCAGTAAGGATGGCTAGTGTAACTAGCAAGAATACCACGAAAGCAAGAAAAAGAAGTACGCTATTAACTATTAACGTACCTGTCTCTTCCGAAACGAATGAGTACGAGAGAGCACACGTGTCTACCATCGTTATCGGAAAGTCT
+
A;?B@CCBBD@AA@<CCCCCCBBBB?CCC@CB@?996:=@ACBBBB@BB>A??????BBB2B=A:98A?>>>BBA9><3333&3457;4;;;0;>A<?B=EDCCBC@C@CC@CCD@CCCCE@@@CCBBBCCBB>BCBA?BB@A?@@@<??A@@>ACBBBBBB?BBABAA?CC>A@@:99;;:1;8818==>>/:>9=///==ABB;?;????;?;?@BDD@CCBB@?@6979CD>CBB?BBBCCCBB>>>CBBBBBBBBBBBB@@@<@@>>B?AAAB?CC:@<<<
@ATNG8:01377:03021
GATGGTAGTATCTGCACACTCTGTCCAGAAGATCAGGAACTCTAGAAGAATTCAGATTTTTAACACGAGAGTAAACGTAAAAAGAAGGTTTTACAAGACTCACGTTAACAATATTGCAGCAGTACGCACACAATCGAAGCGCAGTAAGTATGGCTAGTGTAACTAGCAAGAATACCACGAAAGCAAGAAAAAGAAGTACGCTATTAACTATTAACGTACCTGTCTCTTCCGAAACGAATGAGTACTATAGACTATCTGATACTACCATCGTTATCGGAAAGTCT
+
8::>9<<BBB@;;>>CAA<=@BBBB@BBC@BAA;;;5;9<>@555=9=<:A988777989'88<<;373:;=BC>=<;@@??,:;5;;AA@7@BC>AAAABAD;;:<@CC@CCC@BB9:;CCCCCCCCCDCB@BAA@>@@AB@AAB?CBB::7;CB@??DD@@@?BBB?CC@CCC999CCA;?::38::::*:>9>;;;@@BBC<@:==@@<@<@ACBB?BBCBBBB?A=??D=ABB?>??BBBBBBBAAA>===ABBBCBBBBB?ABAAB@BBBE?BB>B99:
@ATNG8:01328:03081
GATGGTAGATACTCGCTGATACACCCAGAAGATCAGGAACTCTAGAAGAATTCAGATTTTTAACACGAGAGTAAACGTAAAAAGAAGGTTTTACAAGACTCACGTTAACAATATTGCAGCAGTACGCACACAATCGAAGCGCAGTAAGGATGGCTAGTGTAACTAGCAAGAATACCACGAAAGCAAGAAAAAGAAGTACGCTATTAACTATTAACGTACCTGTCTCTTCCGAAACGAATGAGTACACATCGTCGTGTCGTGCTACCATCGTTATCGGAAAGTCT
+
::9@;=;@BBBCB;66<=@BCCCCD>BBB@@@@C;;6:;::8@@@C?CC?EA:00@@@>>(0*0.-/////99;29244444$45.5.555&5997<;;<=<=>B?B@BCACBC?BCAABCCCCBCBBBAAB?B@@@?AAAAAAAA>C@B<<7;B@@?B@A=ABBABB?BB@CBB?BA?:96833,5789:*9<8=:;;@@AAA:>:>ABB<@<>>BBA?ACABBBA?B>AAD?BBC?BBBBCCC?????>9@@@@@@A977BAB?B878?6>;//)/:39?:>
@ATNG8:01329:03081
GATGGTAGGTGCACATGAGTGTATCCAGAAGATCAGGAACTCTAGAAGAATTCAGATTTTTAACACGAGAGTAAACGTAAAAAGAAGGTTTTACAAGACTCACGTTAACAATATTGCAGCAGTACGCACACAATCGAAGCGCAGTAAGGATGGCTAGTGTAACTAGCAAGAATACCACGAAAGCAAGAAAAAGAAGTACGCTATTAACTATTAACGTACCTGTCTCTTCCGAAACGAACGAGTACGAGAGTCAGAGCAGAGCTACCATCGTTATCGGAAAGTCT
+
A><B?BCC@?@@CCDDGAABBDCCC?CCC?BBCB??=??BBCABBC?BC?C@DDBBBBBB1DACCAABCCCBCC=A?>@@@@0@B>B6:::5;BB@BBBCBBD??<>@BB@BBC?BBBBDCCCCEBCCDDBB?BABB?CBBB@@@B>@<@??<?BBBCCBB>ABBBCB?AA>BBB=BB@A?6=<<9<8889+9A:?777AAD:;8:<@@AA<@<@BCBB@BBB@@@?<@>ACD>CCC=BBCBBBBBBBBBBBCC>==AA><>@>><>AAAA<AAAA<AD7:8>=
@ATNG8:01334:03088
GATGGTAGTATCTGCACACTCTGTCCAGAAGATCAGGAACTCTAGAAGAATTCAGATTTTTAACACGAGAGTAAACGTAAAAAGAAGGTTTTACAAGACTCACGTTAACAATATTGCAGCAGTACGCACACAATCGAAGCGCAGTAAGGATGGCTAGTGTAACTAGCAAGAATACCACGAAAGCAAGAAAAAGAAGTACGCTATTAACTATTAACGTACCTGTCTCTTCCGAAACGAATGAGTACACATCGTCGTGTCGTGCTACCATCGTTATCGGAAAGTCT
+
<<<C???@>:99566@=CAC>?C<@9;CC@B@@;;9:><>@@>>>A>??=??@@@::99:(939988@@BBBCD==<;;;;;'9:292999&5<;6<<695<><@?A?CB@@@??BBABBBBCECGDDD@@A?BB@@=?@@AAABB<@<@;;6;CDBBBBBG???BAB@CC@CBB?BBCBA7<55-5899:*::4886:>?A@@=A<@@?@<@<@@BCD?CCBBBBA?A;???5>@@499AA@@BCCBBA@>AAA@@>>>BBB?@=@????<@>??29:2:>>?
@ATNG8:01355:03070
GATGGTAGCAGACGTGACAGAGCGCCAGAAGATCAGGAACTCTAGAAGAATTCAGATTTTTAACACGAGAGTAAACGTAAAAAGAAGGTTTTACAAGACTCACGTTAACAATATTGCAGCAGTACGCACACAATCGAAGCGCAGTAAGGATGGCTAGTGTAACTAGCAAGAATACCACGAAAGCAAGAAAAAGAAGTACGCTATTAACTATTAACGTACCTGTCTCTTCCGAAACGAATGAGTACCTCTCAGACGCTCGTCCTACCATCGTTATCGGAAAGTCT
+
BAAH@ECCBBBBBCDCCBCBCCCCB?CCC?CCDBCB?B?AABBBAA>BC>A>@???AAAA/C?CBBACCCCCCF>B>:::::*;A=A5;<;*:AA=BBBCDCBBB@B@BCACCC=A@CBDBB@EDCCCCCBB=CDBC?ABBBBB@@<A?B@A>ACBBACCC???@A@A?BB?==>>AAAA@;9998===>?/>><@888AAAAA;C<BB@@:=:=ACDD@CCBA??>9?;?AA;ABB?BBCBBBC?BBABBAA?>>??AAA=A==:=>>>C@BBBC<>=7=888
@ATNG8:01365:03061
GATGGTAGTGCGTGAGAGAGAGACCCAGAAGATCAGGAACTCTAGAAGAATTCAGATTTTTAACACGAGAGTAAACGTAAAAAGAAGGTTTTACAAGACTCACGTTAACAATATTGCAGCAGTACGCACACAATCGAAGCGCAGTAAGGATGGCTAGTGTAACTAGCAAGAATACCACGAAAGCAAGAAAAAGAAGTATGCTATTAACTATTAACGTACCTGTCTCTTCCGAAACGAATGAGTACAATCGTCGTGTCGTGCTACCATCGTTATCGGAAAGTCT
+
C>BC?BBBCCCABBCCCCCCCCDCC>AAA?CCCBBB?B?BCB?>@CACF?C@>>?AABAA3B?BBBCCCBAAAC;@@:;;;;*;;5;4:99&9<<9AA<@BBCBE@C?BC@AAB>AABBBCCCCCCCDCCCC?CCBB>@ABBAA>?<??BAB?CDDCCCBB?BBABBB@BB=>>>8>?@@@8@@>;:::::.;A:?=>=>@@@C8;8;@@@7;8;BCBB?BCBA@@@;@>ABC>BAB?BBBBBBCC?CCCC>=>A?AA>=;@@@=ADA??:>AAA=BD9>666
@ATNG8:01367:03102
GATGGTAGGCGTGTGAGAGTCTGCCCAGAAGATCAGGAACTCTAGAAGAATTCAGATTTTTAACACGAGAGTAAACGTAAAAAGAAGGTTTTACAAGACTCACGTTAACAATATTGCAGCAGTACGCACACAATCGAAGCGCAGTAAGGATGGCTAGTGTAACTAGCAAGAATACCACGAAAGCAAGAAAAAGAAGTACGCTATTAACTATTAACGTTCCTGTCTCTTCCGAAACGAATGAGTACAGAGAGTACGATATGTCTACCATCGTTATCGGAAAGTCT
+
@<;A9<=C<<?;@AA@CDC@@A;;:)5DD@CCCCAA<?;;:;@AAB?BC@FABB???<=<,?;?AABBACBCCD?CA@@@@@.@A?B@EDC9A::49756:=755.55;:5:5816:?AAA?@@AA@@@AA@9>;<=::68/76//+/4889;>>>>????=>>>@BB?BD7;;=:=@CED7>?=7/////(//)/9:<@AAAA<>:>@??;?;???<?<?=<<<=<8=:>>>9>EF@BB>>>=>>>>@@==>>??AA???B>>>:==@@@<BA??5::0:::9
@ATNG8:01369:03070
GATGGTAGCATCATGCATATCTCACCAGAAGATCAGGAACTCTAGAAGAATTCAGATTTTTAACACGAGAGTAAACGTAAAAAGAAGGTTTTACAAGACTCACGTTAACAATATTGCAGCAGTACGCACACAATCGAAGCGCAGTAAGGATGGCTAGTGTAACTAGCAAGAATACCACGAAAGCAAGAAAAAGAAGTACGCTATTAACTATTAACGTACCTGTCTCTTCCGAAACGAATGAGTACGATGAGAGAGCTCTCTCTACCATCGTTATCGGAAAGTCT
+
>;;C@CCDCDCCCBBCCCCCCBC@?>ABB>A@CC???@?BBBAAAB@BB?B@CBBBAAAA+@>BBBCCCAA<?=5=:;:999$4;6;4;;;0;==9<AAB@CC;;::@CC?CCC?ABCCCBCBCCCCCBBBA?ABBB>A@CCDBBB?B?B::7;AABBBBC@AA@AAA@CD?>>>?CCCDD>BBA==<<<<,:<8888;AAAAA<A<@@>><>=?@CCC?CCBBBA@=A?BBB>BCC?BBBAAABBB>>>CCBB??BB>>>==>@=@???B?CAAA<AA7>877
@ATNG8:01369:03081
GATGGTAGGCACTGCGCACACATCCCAGAAGATCAGGAACTCTAGAATAATTCAGATTTTTAACACGAGAGTAAACGTAAAAAGAAGGTTTCAAGACTCACGTTAACAATATTGCAGCAGTACGCACACAATCGAAGCGCAGTAAGGATGGCTAGTGTAACTAGCAAGAATACCACGAAAGCAAGAAAAAAGAAGTACGCTATTAACTATTAACGTACCTGTCTCTTCCGAAACGAATGAGTACTACTCTCAGAGACACACTACCATCGTTATCGGAAAGTCT
+
<A?@454;.5555@ABBBAA@CBBB>BCC@BCBCBC@B@BDCBBBB?BB@C?BB@>=>>>,=:=<==888==8>13355555$/727)//)//)/9:<<<<696:=@@;@AA<@@BBBBAIFDCDCBBA@=@?9948=?>@BBB>A@C;:58>==>>?A=???>@@<@@<?@:5?:@AA68557567888%/;5:///@>B?A:=588>@<@=B=AAC?BABA???<@<@@@;???=AAABBC@==AB?;;===@@ABA;88>>8<:88@;@=;<:=B3:;;;
@ATNG8:01338:03133
GATGGTAGAGTATCATGTGTATCTCCAGAAGATCAGGAACTCTAGAAGAATTCAGATTTTTAACACGAGAGTAAACGTAAAAAGAAGGTTTTACAAGACTCACGTTAACAATATTGCAGCAGTACGCACACAATCGAAGCGCAGTAAGGATGGCTAGTGTAACTAGCAAGAATACCACGAAAGCAAGAAAAAGAAGTACGCTATTAACTATTAACGTACCTGTCTCTTCCGAAAACGAATGAGTACGTGTGACGTACGTGAGCTACATCGTTATCGGAAAGTCT
+
?A@E@CCBCBDDDCCBBBEDDBBBB?CBC?CEFB??<??BCBCCBB?BC?B?BCCCCDDD1@=@EDDDB@BBDD>CCBBBBB1@@=@29996;CC@BAACFDBAA=A@CC>AAB>A@AABCCBBBECCDDBB?BCBB?ABBBCB>?<@?BBB?BCCCCAAA?AAA???>BB?@@@<>>;;;3=@>9=@@@@2@><A887ACCDD7=:=?=>5:7;ACGC?CCCCB:96:=@ABB:BAA>ABBCCBBB>>=AACCCCCAAAACBBBC@AAAA?AACC?CD=BA@@
@ATNG8:01345:03153
GATGGTAGTGATACAGATCAGACACCAGAAGATCAGGAACTCTAGAAGAATTCAGATTTTTAACACGAGAGTAAACGTAAAAAGAAGGTTTTACAAGACTCACGTTAACAATATTGCAGCAGTACGCACACAATCGAAGCGCAGTAAGGATGGCTAGTGTAACTAGCAAGAATACCACGAAAGCAAGAAAAAGAAGTACGCTATTAACTATTAACGTACCTGTATCTTCCGAAACGAATGAGTACTATGAGATCTCGTGTGCTACCATCGTTATCGGAAAGTCT
+
@BAB@A>CCCCC?@=BCB=>A=>=C>@@@<@ACA@@<@9A989BBC>CB>B>ABBBABBB+?4=?>>><?BBB?877;;;;;$4<7<.555&5999=B>BBBCCD@E@;;6;AA;@@AA@BABDDCCCCGCE@BBAC?BBA@@@?>9?>A;;8;CCCCBBB?BAA???<@B<99:9=>:9:,:BB998988(6A9?;:;@@@BC<?<?;;;<?<?>BBC@DDCBBBB?BACCC>CBB?BBBBACDCCBB@@@>>>A888??A?>>;>>>==:=??>5;;3;;>=
@ATNG8:01347:03155
GATGGTAGATACTCGCTGATACACCCAGAAGATCAGGAACTCTAGAAGAATTCAGATTTTTAACACGAGAGTAAACGTAAAAAGAAGGTTTTACAAGACTCACGTTAACAATATTGCAGCAGTACGCACACAATCGAAGCGCAGTAAGGATGGCTAGTGTAACTAGCAAGAATACCACGAAAGCAAGAAAAAGAAGTACGCTATTAACTATTAACGTACCTGTCTCTTCCGAAACGAATGAGTACGAGAGAGCACACGTGTCTACCATCGTTATCGGAAAGTCT
+
?;<B?@AEEBBCDBCECCDCBBCBB>BCC@CA@ABA@B@CBBAAAB?CD=@?BB@>>@@@2@@CCDCBAABBBB:?;:::::*;C>B5;;;.;ED@BAACCCECC?C?CC?BCA=AAAACBBBDDCCBABBB@CCBB?ABBBBBA@=A?BAB@BCBBBBCB?BBBABB@CC=>>?799AAC=9787;@DDD/>>9=///==@@A7;7;===1818?BBC?BBAA@@@5959AC=BBB?BBBBBDCBAA=@?@BBB@@@@@AA:9:;>>>>B=A@>?:>>3;;>?
@ATNG8:01353:03130
GATGGTAGTATCTGCACACTCTGTCCAGAAGATCAGGAACTCTAGAAGAATTCAGATTTTTAACACGAGAGTAAACGTAAAAAGAAGGTTTTACAAGACTCACGTTAACAATATTGCAGCAGTACGCACACAATCGAAGCGCAGTAATGATGGCTAGTGTAACTAGCAAGAATACCACGAAAGCAAGAAAAAGAAGTACGCTATTAACTATTAACGTACCTGTCTCTTCCGAAACGAATGAGTACGAGAGAGCACACGTGTCTACCATCGTTATCGGAAAGTCT
+
@<AB@?<CCCA@@;<<<CCCCBABB?BCCAGCCCBB?B7;;C???D??>9?;788==>>?,?8;<>???BBBED>98:CCCC5BB>A5;;;6;BE?;;;BBCBBB?C@CCA@@@@DBBCCCCCCCCCCCCCC?BBBB@CBBBABAA=?BB7758A?@?AA@=ABBBBA=8808>>4;;;;;3;<<:98888(/<7<///=<??A;?<>B@@5;5;;@@B>AACAABA?C@CFE>C??=?@?FEDA@@ABDBABBBBBBA@@@>>><@@??B?BB@A=BB9>;;:
@ATNG8:01362:03146
GATGGTTAGAGAGACTGTAGCGCACCCAGAAGATCAGGAACTCTAGAAGAATTCAGATTTTTAACACGAGAGTAAACGTAAAAAGAAGGTTTTACAAGACTCACGTTAACAATATTGCAGCAGTACGCACACAATCGAAGCGCAGTAAGGATGGCTAGTGTAACTAGCAAGAATACCACGAAAGCAAGAAAAAGAAGTACGCTATTAACTATTAACGTACCTGTCTCTTCCGAAACGAATGAGTACAGAGAGTACGATATGTCTACCATCGTTATCGGAAAGTCT
+
BBCC@C@CCCCCCBBBCCCCDCCBBB=BDD@DBBB??=??ABCAABB>BC>B>???ABCCC2@=ADDBAAABBCC@CC>@@>>,>>;@?BBB<BCC@CBBBBBCCB?AAED@CBB>AABBBCCFDCBBBCDBB?BBBC>AAAABB@@<@?BAA>ACCCCCCC?AAABBB?BB??>?>AB???8:99988988(7>9=;;;@@BBB<?;?@AA3858@CBB?BBBA???<?;?BC>CBB?BBBBBCDBBB@@@BBB>>>>@@=<<=>=CB@@@:===>=AD;>;::
@ATNG8:01364:03126
GATGGTAGTGTGTCTCTGAGAGTAGTACTCATTCGTTTCGGAAGAGACAGGTACGTTAATAGTTAATAGCGTACTTCTTTTTCTTGCTTTCGTGGTATTCTTGCTAGTTACACTAGCCATCCTTACTGCGCTTCGATTGTGTGCGTACTGCTGCAATATTGTTAACGTGAGTCTTGTAAAACCTTCTTTTTACGTTTACTCTCGTGTTAAAAATCTGAACTCTTCTAGAGTTCCTGATCTTCTGGCTCTCGTAGACAGATACTACCATCGTTATCGGAAAGTCT
+
BAAA=555=>BB=><>AA==ACCCCBBBBC@@??CCK?CC?B@BBBB@A@@CCFCC?CABBBC@C@CCCCFCCCD@BBBBB5BB>B@@@;AABD9;<BADJ?A@CCBDACCCFDDBB@BBC?B@CBAACDDD@CACB?C<;;BCBBBCC@<<<00,0<<6<<=C@DABDDFFDC?B;;;;.;>A>;<;;;*;B;;;7;BBBBCD;;;5;;;;*;@;;;@CDDDACCA@@AC=A=AAAAAA>BBD?CBCAAAA?@?BCC???@@??8>@989?BBBC?AB8987@
@ATNG8:01366:03139
GATGGTAGTCTCAGATAGTCTATAGTACTCATTCGTTTCGGAAGAGACAGGTACGTTAATAGTTAATAGCGTACTTCTTTTTCTTGCTTTCGTGGTATTCTTGCTAGTTACACTAGCCATCCTTACTGCGCTTCGATTGTGTGCGTACTGCTGCAATATTTACGTGAGTCTTGTAAACCTTCTTTTACGTTTACTCTCGTGTTTAAAAATCTTGAATTCTTCTAGAGTTCCTGATCTTCTGGGTCTCTCTCTCACGCACTACCATCGTTATCGGAAGTCT
+
444<56559995555;;;<655<566<;;;4504;;;0;;5;6;;;?;BB5>?<54.5044:<4:5?BA944:44.4:::<+;;8;<B>:?:<B196>:>>;;<<<<<7<<555=<<8<AA?B@CBBAB::9=B:69?BBBCBCBBBBBBB998=;:9::.73;3743:<:7;555258;63333&39333(4:999897777(3733$337/796;5::7;:778890505@>8:;7;::92:=8<=///99;?==;5//5/5/..7/5577.3.367-
@ATNG8:01368:03114
GATGGTAGGAGACACGTCGCACACGTACTCATTCGTTTCGGAAGAGACAGGTACGTTAATAGTTAATAGCGTACTTCTTTTTCTTGCTTTCGTGGTATTCTTGCTAGTTACACTAGCCATCCTTACTGCGCTTCGATTGTGTGCGTACTGCTGCAATATTGTTAACGTGAGTCTTGTAAAACCTTCTTTTTACGTTTACTCTCGTGTTAAAAATCTGAATTCTTCTAGAGTTCCTGATCTTCTGGGTGCGCTACAGTCTCTCTACCATCGTTATCGGAAAGTCT
+
A?<C;CCC?CCBBCCCCBBBCCA@ADCGFHBA?ABBB>CC@C@@AABBBC?CCCCB>B>BBBC>B>ABAAABBBB?>>===.@?;@;>>7;CAB?@CC?BB>==>CBB?B@A?????=A=A;A;9;;@><<<;A?><9>AAA@@>=>??BB@>>><>>?=DC=C<A@=>=A@@@7>>ADC5?<?7;;<<<.9998>07/////;A>=8<DDD/D===@<?<?A=A>=@?@@<A<>>@??>:779;1666===AAA>>>AA@@;;;68666949;;=6;919;86
@ATNG8:01376:03134
GATGGTAGCGCGACGAGCGTAGACCCAGAAGATCAGGAACTCTAGAAGAATTCAGATTTTTAACACGAGAGTAAACGTAAAAAGAAGGTTTACAAGACTCACGTTAACAATATTGCAGCAGTACGCACACAATCGAAGCGCAGTAAGGATGGCTAGTGTAACTAGCAAGAATACCACGAAAGCAAGAAAAAGAAGTACGCTATTAACTATTAACGTACCTGTCTCTTCCGAAACGAATGAGTACGATGAGATCTCGTGTGCTACCATCGTTATCGGAAAGTCT
+
888=7;BCCCCDCCCCCCCBBCCCD>BBC@CCBB@@>@>AAB??AC?CA9>8999=>==?1?@CCFBBBABAA@8><;;;;;':B;@299.5<<7665@@@@@B?B@EC@AAA>@@BABCCCCCCCCCCA@=@BA@?ABA@?@994<?BAA?ABBAAAAB?BCCCBB?BB=???4::?:=/98<8=>>>>/>@=A>>>BBFAA:=:=>>>8=8=@BBB@BCCBBBB40+000*000+0:=>@BBBC>>>>>>>;;;;;888>>?9>;;;A;?>>>5;;1;;=>
@ATNG8:01328:03160
GATGGTAGTGTGTCTCTGAGAGTAGTACTCATTCGTTTCGGAAGAGACAGGTACGTTAATAGTTAATAGCGTACTTCTTTTTCTTGCTTTCGTGGTATTCTTGCTAGTTACACTAGCCATCCTTACTGCGCTTCGATTGTGTGCGTACTGCTGCAATATTGTTAACGTGAGTCTTGTAAAACCTTCTTTTTACGTTTACTCTCGTGTTAAAAATCTGAATTCTTCTAGAGTTCCTGATCTTCTGGCTCTCGTAGACAGATACTACCATCGTTATCGGAAAGTCT
+
;5::7;CCBBACCCCBBBCBBDCCCCBBBC@@<????<@B?B?CCCCCCC?BDDED?C?BBBA@D?EBBBBBCCD=>>>>>0>D=AACB<AB@A?BCCBDD?@@BCCFBDDBBBDBB?BCC?C?CCCBBBBB?BCCB@CCCCCDBCBBBBCBBBB?BCD@DD?B<@@BBBCCBB?BDDDD9C?A;9:9:9*:B@@B>BBDCCCCBBA=AA@A0A@@ACBC@DC@BBCCBBA?C?BACCCC?AAB?CCBBBCCCCBBCCCCBCCCC@CABBB?BCBB?BB<BA@@
@ATNG8:01333:03187
GATGGTAGAGAGACTGTAGCGCACCCAGAAGATCAGGAACTCTAGAAGAATTCAGATTTTTAACACGAGAGTAAACGTAAAAAGAAGGTTTTACAAGACTCACGTTAACAATATTGCAGCAGTACGCACACAATCGAAGCGCAGTAAGGATGGCTAGTGTAACTAGCAAGAATACCACGAAAGCAAGAAAAAAGAAGTTACGCTATTAACTATTAACGTACCTGTCTCTTCCGAAACGAATGAGTACGTGTGCGACGTGTCTCCTACCATCGTTATCGGAAAGTCT
+
?:;>;>CCBBBCCCBCBIGCCC@@@;@@A@AABA<;5:8=>>555B9BB@B?@????<<<,=;==>997>?@@B;?>;:;:;';B?B@CHD<GCC@CCBBA@@00006>;6?=A>?@C@@@<CBC?@@A@BB@AABG?@@BGCBCB?A?B;;8;CABCFCC?:::BCC?BC????9::BAA9<994:>?@@@)?>967089=A@@@;@<>>>A<@;?ACCC>BAAABBA>A?@AA<@AA;?@?@@@9:9::9:8@@@>><<>><@@?<A<;;@?BBBB<>?8?999
@ATNG8:01338:03166
GATGGTAGCTCACGTACGTCACACGTACTCATCGTTTCGGAAGAGACAGGTACGTTAATAGTTAATAGCGTACTTCTTTTTCTTGCTTTCGTGGTATTCTTGCTAGTTACACTAGCCATCCTTACTGCGCTTCGATTGTGTGCGTACTGCTGCAATATTGTTAACGTGAGTCTTGTAAAACCTTCTTTTTACGTTTACTCTCGTGTTAAAATCTTGAATTCTTCTAGAGTTCCTGATACTTCTGGAGATTATCACAGCGAGTCTACCATCGTATCGGAAAGTCTT
+
>=00)//97;9///<<///<;:9:?@ACCCCDBBDC=CB?@?BCCCCA@=@B@@@@A>AB@@=@>AABBBAAAD?>>=><(99<@AA?9@5875>:=<?A27:8;;?6<==;85597;>A>D=AAB;;;;;5;=>?:685A?>:88877<9875)/..389.5059667555=.52222)25=699999*<<99=4999/-----:)///(/8717=1717717<<=<>><><?=;///:5:;=6>>?>:;;;@@@@BB=<96336433336=:::9AA:@@::6
@ATNG8:01341:03166
GATGGTAGAGAGAGCTCTCTCATCGTACTCATTCGTTTCGGAAGAGACAGGTACGTTAATAGTTAATAGCGTACTTCTTTTTCTTGCTTTCGTGGTATTCTTGCTAGTTACACTAGCCATCCTTACTGCGCTTCGATTGTGTGCGTACTGCTGCAATATTGTTAACGTGAGTCTTGTAAAACCTTCTTTTTACGTTTACTCTCGTGTTAAAATCTGAATTCTTCTAGAGTTCCTGATCTTCTGGTATACACACTCGCTCGCTACCATCGTTATCGGAAAGTCT
+
>;;B@BBCCDBBBCCAABCCCDBBCBCBCDAA?@CCC>CB?B?BBCBBBC=BBBAC?C?AAAB?C?BBBAAABBB>BAAAA1BB?CB==9?BBB>BBA;>?599ADCC?@??CAAAA;>>>7;7;AAA>>>>:>>>A588A>;;<>A>==AA?>?:==><AA<A9>=??A>>>>;>>>@@5@=A;A?AAA/AA99906/////8668-665'27777383776>@>>>==:=:>=@@@A9==D<AAA?>>AA@@@A@@?;8863-333360::::5=>7>?==
@ATNG8:01343:03180
GATGGTAGGCGAGAGTGAGACGCAGTACTCATTCGTTTCGGAAGAGACAGGTACGTTAATAGTTAATAGCGTACTTCTTTTTCTTGCTTTCGTGGTATTCTTGCTAGTTACACTAGCCATCCTTACTGCGCTTCGATTGTGTGCGTACTGCTGCAATATTGTTAACGTGAGTCTTGTAAAACCTTCTTTTTACGTTTACTCTCGTGTAAAATCTGAATTCTTCTAGAGTTCCTGATCTTCTGGGCTGCGCTGATATGCGCTACCATCGTTATCGGAAAGTCT
+
458:5:==8=>666@@<;<>===<<<=565997:BBD>BC@D@AAA@@@B?BCBBB>B>BBBB@C@>?>CCBBAB7@@<<<+A@6@8:707?9918?@;BD?AAACBB@??D:::AA<ACC8;7;==8888::????<AAC;;;>>AAAAA<<;=4:;;5;><A=>>==>@???<?@@AA6?<?<@====,;;999*,,,,,,53-..66+668::6;6:>7>>@@;;;<@<???AAA;>>>>7>;;;====AAA?;77:://+/6::;6>>>?<?C9>>:;
@ATNG8:01352:03175
GATGGTAGACACGTGTGCTCTCTCGTACTCATTCGTTTCGGAAGAGACAGGTACGTTAATAGTTAATAGCGTACTTCTTTTTCTTGCTTTCGTGGTATTCTTGCTAGTTACACTAGCCATCCTTACTGCGCTTCGATTGTGTGCGTACTGCTGCAATATTGTTAACGTGAGTCTTGTAAAACCTTCTTTTTACGTTTACTCTCGTGTTAAAAATCTGAATTCTTCTAGAGTTCCTGATCTTCTGGGATGTTTGCGCAGTGCCTAACCATCGTTATCGGGAAAGTCT
+
:5:=8=CCBCBB@<ABAABBBCCCCC;;;D@@?BDCC?CC@C@CBBBBBA?AFAAA?B@BBBB?D?BB@@@BB@C8CCCCC3AA58:;808BBC?CC@=@@000>@9:49@@@@BAB;@@B:=:>>>>??A@;?>8838=>BBAAA=>>A>:::?:?@@<@A=A;?=AAAA@>>;>>ADC;C=D7:;AAA/==999-3-----998<;?ABA/A<;<A;@;>>7=@?===?;?;>>=>>B<?@??9?;;;@7::66377770,-+-+,,2770---<=19818;;;
@ATNG8:01372:03173
GATGGTAGATACTCGCTGATACACCCAGAAGATCAGGAACTCTAGAAGAATTCAGATTTTTAACACGAGAGTAAACGTAAAAAGAAGGTTTTACAAGACTCACGTTAACAATATTGCAGCAGTACGCACACAATCGAAGCGCAGTAAGGATGGCTAGTGTAACTAGCAAGAATACCACGAAAGCAAGAAAAAGAAGTACGCTATTAACTATTAACGTACCTGTCTCTTCCGAAACGAATGAGTACGAGAGAGCACACGTGTCTACCATCGTTATCGGAAAGTCT
+
AA@D?BB@@@@<B?A;>CCBBBCDD>BBB@BBBBBB?B?BBC?>>B@CD@B?BA@?@EEE2A>AAABAAFBBBB9@=;;;;;';A<?299949@@8CDDCBCC;:;9@BB@CCC=@?BBDBBBCCDDCBCCC@@?@C@BABB???B?B@CAA?ACCCBADBACBCBBB@@B>999>AAAAA8999=>BBBB/@@=B888BBBBB:>:>@>>;>=@>BBD@BBB@@??5:6:AA;ABA>ABBABCC>??BBB@BBBBD@@@@@?;;7;AAAC@B@@A<BA7<=AA
@ATNG8:01392:02586
GATGGTAGCTCGCTGATGATATCTCCAGAAGATCAGGAACTCTAGAAGAATTCAGATTTTTAACACGAGAGTAAACGTAAGAAGAAGGTTTTACAAGACTCACGTTAACAATATTGCAGCAGTACGCACACAATCGAAGCGCAGTAAGGATGGCTAGTGTAACTAGCAAGAATACCACGAAAGCAAGAAAAAGAAGTACGCTATTAACTATTAACGTACCTGTCTCTTCCGAAACGAATGAGTACGAGAGAGCACACGTGTCTACCATCGTTATCGGAAAGTCT
+
@<<B@BCDECCCBBCBEECCCCDBB@BCCADBBB999:?BCEBA@??CC?A>CBA>><<>1??BCBB@??BBED>9:;B?BB?BB;A5;;;.;BC?BBA@@AABB>BACD@CCB?BCCDECCBBBCCCABBE@@???<?@AAAB??;A@B;;;:DBBBBBB?BBB>>?@CC?BBB=@ADCC;88818::::*6;3:///9;<<=:>:=@@@=@=@?CBC>AAAAAAA<@>@DE>DDC@AAAAAAABBBBBBAAABBBBBBCCCBB?>ABBC?AAAB?AA=BAAA
@ATNG8:01396:02586
GATGGTAGGACGAGCGTCTGAGAGGTACTCATTCGTTTCGGAAGAGACAGGTACGTTAATAGTTAATAGCGTACTTCTTTTTCTTGCTTTCGTGGTATTCTTGCTAGTTACACTAGCCATCCTTACTGCGCTTCGATTGTGTGCGTACTGCTGCAATATTGTTAACGTGAGTCTTGTAAAACCTTCTTTTACGTTTACTCTCGTGTTAAAAATCTGAATTCTTCTAGAGTTCCTGATCTTCTGGGCTGCGCTGATATGCGCTATCGTTATCGGAAAGTCT
+
?@@B?BBB?BCBBBBBBCCBCCBB>BCCCCAA=A@@@<CC?B?BCDDCCB?BDGDD=@=@CCD?E?BBBCCCCBB?BBBBB1BB?BBBB=@?>@=@AA?AC=A@BDDIACDCCCCBB?BBB?B@CCCCA@@A=A>@@<B@BBBBBBBBBBBBBBC@CCC>CC@C?BBBB@@ABB=@::::.:=A4;;;;.;CCEF>CCCFCICBAA@CBCB2BBBBBAB@CC@CCCCCCB?B?BDDCCC@BACC=@A99:BCCCCCCCCCBBBBBBB?CCCC@DD=C@99
@ATNG8:01398:02599
GATGGTAGCTCACGTACGTCACACGTACTCATTCGTTTCGGAAGAGACAGGTACGTTAATAGTTAATAGCGTACTTCTTTTTCTTGCTTTCGTGGTATTCTTGCTAGTTACACTAGCCATCCTTACTGCGCTTCGATTGTGTGCGTACTGCTGCAATATTGTTAACGTGAGTCTTGTAAAACCTTCTTTTTACGTTTTACTCTCGTGTAAAAATCTGAATTCTTTCTAGAGTTCCTGATCTTCTGGATAGCGACGCGATATACTACCATCGTTATCGGAAAGTCT
+
955=8=BBBCDC@AAD;9=GGBCBBBBBDCBB>BBBB=BC@C@CBBBBCC?CCAAC?A?AAAA>A>AAABBBBBB><<;;;,;;8;?BC=BB@?<@@@;?B<@@ACBB?BBB>>AAA;@;;7;=AA8::??><?A@>9>>>>;;;<?@@A?8:8?;8::;@@=A8==AAAA<<<6=====2=8<78////(/;----)--6---76-//666)68::::>3565,5;;;7:;17+//99==:>;:5:@@>>>@@@AA>>>??@??@;<<=994:@==:??8?A;:
@ATNG8:01400:02598
GATGGTAGCTCTGCTCTGACTCTCGTACTCATTCGTTTCGGAAGAGACAGGTACGTTAATAGTTAATAGCGTACTTCTTTTTCTTGCTTTCGTGGTATTCTTGCTAGTTACACTAGCCATCCTTACTGCGCTTCGATTGTTTGCGTACTGCTGCAATATTGTTAACGTGAGTCTTGTAAAACCTTCTTTTTACGTTTACTCTCGTGTTAAAAATCTGAATTCTTCTATAGTTCCTGATCTTCTGGGCAGACTCTCACACGCCTACCATCGTTATCGGAAAGTCT
+
ABBC?BBBCCCCCCCAAACCCECBB@CCCCAB?A@@@=AD@D?BBBBBBBACCCBB?B?BBBD@E?BBBCCCDCC@BCCCC1BB?BBBB<BBBB?CBB=BB<@@@DDD@DDDCCCBB?BBB?B?CCCCAAAC?BDBC=BBD>CDAAADCCC@@@B@CCC?CFADADDCCBCCCD>BBGGJ;F?@;::999*:DACE=BCCCDCBCCD@CCCC5BAACD@C@CC@C@@ACBC@B?BCBC??=?ABD@DCCCCBBCDAA@AAA=AAA=AAAAA?BCCC?BA<B>??
@ATNG8:01405:02606
GATGGTAGCGCACACATAGATACAGTACTCATTCGTTTCGGAAGAGACAGGTACGTTAATAGTTAATAGCGTAACTTCTTTTCTTGCTTTCGTGGTATTCTTGCTAGTTACACTAGCCATCCTTACTGCGCTTCGATTGTGTGCGTACTGCTGCAATATTGTTAACGTGAGTCTTGTAAAACCTTCTTTTTACGTTTACTCTCGTGTTAAAATCTGAATTCTTCTAGAGTTCCTGATCTTCTGGTATGTACTAGTGTACTACTACCTTCGTTATCGGAATGTCT
+
555>8<<CCC@AABACB;;;:9??<==B===?:9444)4;7<7;<@>6662559==3:5:9447<7:<9;8..(-8(----&-5(//::3///=:==@<@>7;;5//7)//<<<<>?:=<=8<.559555994;;>>9>>66665555:944444.4<<7;<9>055=555=::49////&/)/)/::::)//<<@25555555555.555&5555;8<16699;;666=:>7;8::99+//946////////9:9995555955.57;995;;:=9>:65/8/
@ATNG8:01407:02583
GATGGTAGCTCTGCTCTGACTCTCGTACTCATTCGTTTCGGAAGAGACAGGTACGTTAATAGTTAATAGCGTACTTCTTTTTCTTGCTTTCGTGGTATTCTTGCTAGTTACACTAGCCATCCTTACTGCGCTTCGATTGTGTGCGTACTGCTGCAATATTGTTAACGTGAGTCTTGTAAACCTTCTTTTTACTTTTACTCTCGTGTTAAAATCTGAATTCTTCTAGAGTTCCTGATCTTCTGGTATACACACTCGCTCGCTACCATCGTTATCGGAAAGTCT
+
4444.4==@@BCBA@BCAAAAAB@@;99??;@9ABBB:AA=A;AAABBCC@AAA:;:;@CBBB9;7;>>?<===C<CCDDC2A@;A@@@8@@00+000+0<+00BCCC@C@@@CB@?<>>>4;4;AA@A>@@<@@AB=AAC@9;9BBBA@@@::9=@?@?BA5939?@@=<<5525555)549455559$59999&9@B@@B@@@@4:::-9>C@C?C?BB?BCBB:;:?C?ABAECB>A@A=@;;;ABAA@@@AAAABAB?@;@?>=@<@@@AAFF>BBAA
@ATNG8:01408:02569
GATGGTAGATATATGCACGCTCTACCAGAAGATCAGGAACTCTAGAAGAATTCAGATTTTTAACACGAGAGTAAACGTAAAAAGAAGGTTTTACAAGACTCACGTTAACAATATTGCAGCAGTACGCACACAATCGAAGCGCAGTAAGGATGGCTAGTGTAACTAGCAAGAATACCACGAAAAGCAAGAAAAAAGAAGTACGCTATTAACTATTAACGTACCTGTCTCTTCCGAAACGAATGAGTACATAGATATACGTATACTCCATCGTTATCGGAAAGTCT
+
A<<B;C>CCA@ADCCCCCCBBDCCC?BCB@A@ACCC@C>AABBBBB>CD>><?BB@BBBB3B?BCCBBBAB???8<8@CCCC5@@=@=BBC;BCCABBBCDCCCC@C@CC@BCB@CDBBBBCBBBCCCCCCB<@C@@;@@@>??A@=A@BBB@BDDCCCCB?A???@?<@A<99:9=@::::+:>=9=@@@@@(@;6;///;;AAC8;8:<AC6;7;?BCC@CCBAA@?493:==6=::6:AACFBBBBBBCDBBCA??>>>@AB=AB===<@@AA<AB9>===
@ATNG8:01419:02562
GATGGTAGATATATGCACGCTCTACCAGAAGATCAGGAACTCTAGAAGAATTCAGATTTTTAACACGAGAGTAAACGTAAAAAGAAGGTTTTACAAGACTCACGTTAACAATATTGCAGCAGTACGCACACAATCGAAGCGCAGTAAGGATGGCTAGTGTAACTAGCAAGAATACCACGAAAGCAAGAAAAAAGAAGTACGCTATTAACTATTAACGTACCTGTCTCTTCCGAAACGAATGAGTACTACTCTCAGAGACACACTACCATCGTTATCGGAAAGTCT
+
CECD?BBDDBBBBCCCCDECCCBAB@CBB?CDE;;:=@<>DD::8=>@?=?;99783333$36?ABBBBBBDCD>@;@A@@@2@A=@:?>>7>@A=:;9@BBBCC@CABB@CBA=@@BCDCBCCCCCCCCBB@BCCC?ABCBCB985:=@@@=BBBBBDBB?BDDCAB?>><?BB?BA999,7;;8879899%9>9>889@AB@@<><?@@@:>:>ACCC@BBBBBBB?A?BBA:A??=?CDDCBBBAABBBBBB>>>BB@@A???<AABDD;>>>@<>A6:776
@ATNG8:01422:02585
GATGGTAGAGTATCATGTGTATCTCCAGAAGATCAGGAACTCTAGAAGAATTCAGATTTTTAACACGAGAGTAAACGTAAAAAGAAGGTTTTACAAGACTCACGTTAACAATATTGCAGCAGTACGCACACAATCGAAGCGCAGTAAGGATGGCTAGTGTAACTAGCAAGAATACCACGAAAAGCAAGAAAAAGAAGTACGCTATTAACTATTAACGTACCTGTCTCTTCCGAAACGAATGTGTACGAGAGAGCACACGTGTCTACCATCGTTATCGGAAAGTCT
+
;55=8=CBCCCCCCCCCCCCD@@@E@BBC@CABBBC@C?AABBB@@?AE@C?@@@;;;;;$9=@DCBCBBC@@@;A@A@@@@,@A=A4;:;&9@A?ABBBCBBBB@B?BB?>>??BBBBBBBCBBCCCBDCC?CBCC?BBA@??885:@DBC?BCCCCCCB>@ABCCC@>><?BA<><9999+99939:9::(8>8:9==@@@@B=A=A>>><@<?>EBB>BCBB;;;>A>@@@;@AA?BBBBBC??>@>?>BBBBBBDBBBBBBB?CBB@C>@AAC@BB:>>>>
@ATNG8:01427:02591
GATGGTAGAGAGACTGTAGCGCACCCAGAAGATCAGGAACTCTAGAAGAATTCAGATTTTTAACACGAGAGTAAACGTAAAAAGAAGGTTTTACAAGACTCACGTTAACAATATTGCAGCAGTACGCACACAATCAAGCGCAGTAAGGATGGCTAGTGTAACTAGCAAGAATACCACGAAAGCTAGAAAAAGAATACGCTATTAACTATTAACGTACCTGTCTCTCTACCGAAACGAATGAGTACGATGAGATCTCGTGTGCTACCATCGTTATCGGAAACGTCT
+
=;;<466==A===9///7//6=B=@6=>@;>;::9<29.4:99:<<8<=584;?=<???=.8;@@<=;>>;777)739===9$457<.555&555.555599945058<>:>DD@BBAA;:9999A??@C==9=<;7;:9===994>3=9929444:9<<7554:88133.3;;4944/:2:9///8888'.2+4:44456=:>8<://)/)///;;6;///9//////688719//*////9:9888354555555<<<<<===7:::9://---(--(-//-8
@ATNG8:01379:02631
GATGGTAGTATATCGCGTCGCTATCCAGAAGATCAGGAACTCTAGAAGAATTCAGATTTTTAACACGAGAGTAAACGTAAAAAGAAGGTTTTACAAGACTCACGTTAACAATATTGCAGCAGTACGCACACAATCGAAGCGCAGTAAGGATGGCTAGTGTAACTAGCAAGAATACCACGAAAGCAAGAAAAAGAAGTACGCTATTAACTATTAACGTACCTGTCTCTTCCGAAACGAATGAGTACTATAGACTATCTGAGACTACCATCGTTATCGGAAAGTCT
+
A??@7;CFDDBBCCCGCCDBBB;;9:>;:45BA::67A<ADD@A@CACC@B?<;;;:;::$34385==>==BBB=?>ACMMG3DB=A5;;;.;CE?;;;CCDDCC@D@CC@BBB>AABCCCCCCCCDDBCCC???@C?BBBBBBBB<A=@@@<@CBBBCCC?AAAABA?CC@@>?>AAABA=??=;:8888(/<7<///==A@A<@<AAAE8;7;@BBA?ACCCBBB<?=?AB;AAA>???BBBFCDBAAA???AAAADBCBC?><>>>>C?BBCD?CC;A888
@ATNG8:01381:02615
GATGGTAGCACGAGTCACTCATATCCAGAAGATCAGGAACTCTAGAAGAATTCAGATTTTTAACACGAGAGTATACGTAAAAAGAAGGTTTTACAAGACTCACGTTAACAATATTGCAGCAGTACGCACACAATCGAAGCGCAGTAAGGATGGCTAGTGTAACTAGCAAGAATACCACGAAAGCAAGAAAAAAGAAGTTACGCTATTAACTATTAACGTACCTGTCTCTTCCGAAACGAATGAGTACTATGTAGAGCTCTATACTACCATCGTTATCGGAAAGTCT
+
@;;?<=CBCBBBBBHABBCCBCCDH@CBB@CBBB;;7;?;;;A@@@<@A>A@A@@BDCCC1?=@CC::;BABB??@BCCBCC3BB@B@CFE9??B@AAABACA::59?AA?A;;5:=>;@ABBAB;;;GCCC@CCCD@BCCBCAAA?B?B;;:;BBBBCCC?@;:9AA?BB@CBB=@@99:,7<<9000000%0>6//(//;;=?A=D;B>>=<?<?@HCCACCCBBBB>A=@@@;ABD?CCC::;CABABBCBBBBAA@@@;66//)//66;78>=B<A@7;;>?
@ATNG8:01387:02627
GATGGTAGTGTGTCTCTGAGAGTAGTACTCATTCGTTTCGGAAGAGACAGGTACGTTAATAGTTAATAGCGTACTTCTTTTTTCTTGCTTTCGTGGTATTCTTGCTAGTTACACTAGCCATCCTTACTGCGCTTCGATTGTGTGCGTACTGCTGCAATATTGTTAACGTGAGTCTTGTAAAACCTTCTTTTTTACGTTTACTCTCGTGTTAAAAATCTGAATTCTTCTAGAGTTCTGATCTTCTGGGTCTCTCTCTCACGCACTACCATCGTTATCGGAAAGTCT
+
@@CD?CCC;66<<B@AAABAA@A@@BB@@A;;6:BBA=CC?A>A@ABBCD@BBC;;5:;AA@B@DABBADC;;9?;:;;;;;$99.49>@6=====ABB@BC9;;A@EGADJEDCBBB@BBB@C@CICCCCBB>BCDC@CBBACDCCCBBBBBCCC@BBC@CB?B@ABABBBDBB=A;;;;.;5;=@AABBB)BCDDC?ECCBBC<;<A?BBCC2CBBBC@B?BC?CBBBBAB@BBBCFCB9>:;;0;<<A;;;A;;:990//7//)/888<8><<;7;<(4443
@ATNG8:01392:02618
GATGGTAGCAGGACGTGACAGAGCGCCAGAAGATCAGGAACTCTAGAAGAATTCAGATTTTTAACACGAGAGTAAACGTAAAAAGAAGGTTTTACAAGACTCACGTTAACAATATTGCAGCAGTACGCACACAATCGAAGCGCAGTAAGGATGGCTAGTGTAACTAGCAAGAATACCACGAAGCAAGAAAAAGAAGTACGCTATTAACTATTAACGTACCTGTCTCTTCCGAAACGAATGAGTACCTCTCAGACGCTCGTCCTACCATCGTTATCGGAAAGTCT
+
:<<>998=://)/:::/66CCDBAAE?:;9<>;:9=?8>5===:;;;8>><?<?@@BCBBB1C>@@@777?<;8;3339<;;;(9=49.559&555.5=<<<>@=@<@=@@9=>A498>>@A@<;CDBBBA@@=A@@A?BBBAAADD?A?B00+0::<<:<B8B?>8=B:==?BBB?BBCC?BAA=?;;;;+8=588:<A=://*//3877275?<@@@<@<<;:<<04049859;;7::::777>B>>>@??556757=A4562153..06?;:;6::29:88
@ATNG8:01394:02628
GATGGTAGGACGAGCGTCTGAGAGGTACTCATTCGTTTCGGAAGAGACAGGTACGTTAATAGTTAATAGCGTACTTCTTTTTTCTTGCTTTCGTGGTATTCTTGCTAGTTACACTAGCCATCCTTACTGCGCTTCGATTGTGTGCGTACTGCTGCAATATTGTTAACGTGAGTCTTGTAAAACCTTCTTTTTTACGTTTACTCTCGTGTTAAAAATCTGAATTCTTCTAGAGTTCCTGATCTTCTGGGCAGACTCTCACACGCCTACCATCGTTATCGGAAAGTCT
+
444=8=BB@CBCCCBCBBBCCCAA>ABBBDAA:@>>?:@A=B?BBCBBBB@FFDA@?@@CBBB@C@CDCCC9:;C?AABAAA)AA>A@@@;@C@B>BBB=BC>BBBCCI@CCCCCBCB@CCB?B?CCCBBBBB?BAAA?CCCCCBBBCBCBCBBBC?CBB?BB?B@BBCBBBCBC?BBAAB8A>B;;;;;;;%;BBBC=BBCBABCBBB@CDDC5CBBBC?A=AC?@@@@@AC@C@CCBCBB=@9::6:CBBBBCCEBBBBBB>BAA=ACBBB@CCCC@CC=BA??
@ATNG8:01408:02652
GATGGTAGCACGACACGACGATGTGTACTCATTCGTTTCGGAAGAGACAGGTACGTTAATAGTTAATAGCGTACTTCTTTTTCTTGCTTTCGTGGTATTCTTGCTAGTTACACTAGCCATCCTTACTGCGCTTCGATTGTGTGCGTACTGCTGCAATATTGTTAACGTGAGTCTTGTAAAACCTTCTTTTTTCGTTTACTCTCGTGTTAAAAATCTGAATTCTTCTAGAGTTCCTGATCTTCTGGAGATACACATGATACTCTACCATCGTTATCGGAAAGTCT
+
@??B@CCDDBBBBCCCDDCBBBAACCDCCCAA?ACBF>BB?@?@CCCBBB?BBB@?=@?ABCC?C?AAABBBBCD=AACCC3BB>A>>?7>??>@FBB?BD>ABACBC?BCCBA@?>;?AA<@:<<<<<<=A;AA>>7>>AA<<>=?A>>=8::A<@@A;@@;A<@>?>>??@A<A::992:9=9:99888%:666.699///896906666'5757C9>4<>:>A@AA@?=C=>>@AA@6::@<@>>>??AB@@@>>>>>>AAA=AA??A<AAAA<A?9@;;;
@ATNG8:01413:02628
GATGGTAGTATATCGCGTCGCTATCCAGAAGATCAGGAACTCTAGAAGAATTCAGATTTTTAACACGAGAGTAAACGTAAAAAGAAGGTTTTACAAGACTCACGTTAACAATATTGCAGCAGTACGCACACAATCGAAGCGCAGTAAGGATGGCTAGTGTAACTAGCAAGAATACCACGAAAGCAAGAAAAAGAAGTACGCTATTAACTATTAACGTACCTGTCTCTTCCGAAACGAATGAGTACGTGTGACGTACGTGAGCTACATCGTTATCGGAAAGTCT
+
BBBB@CBBBBBBCBCCCCFEA@ACD@DCC@CCCCBB?CAHBBABBE@CC?CABA@:::::)9<@@BFDBBBBBB=B@ABCBC5BD@C5;;;*9@@9?AABBBBCC@C@BB?BBC=@?AABDCCDDCCCBBCC?CCBB=??BBBBBB>C@BBB?BBBBBBBB>BBBBBB>BB>989?AA>>>2::>;89888(6=9=888EBF??;?<>???:=9=<A@A>@BCB?AA<?=?AA9A:94:BBAABBCAAAAABBCBBBBBBBBBBFBBBBB@BDBB?BB=BB@?
@ATNG8:01414:02659
GATGGTAGGTGCACATGAGTGTATCCAGAAGATCAGGAACTCTAGAAGAATTCAGATTTTTAACACGAGAGTTAAACGTAAAAAGAAGGTTTTACAAGACTCACGTTTAACAATATTGCAGCAGTACGCACACAATCGAAGCGCAGTAAGGATGGCTAGTGTAACTAGCAAGAATACCACGAAAGCAAGAAAAATGTAGTACGCTATTAACTATTAACGTACCTGTCTCTTCCGAAACGAATGAGTACCTCTCAGACGCTCGTCCTACCATCGTTATCGGAAAGTCT
+
;::@;99@<A@BB966>><A<<;BA<@=<.4444;:7;:<=;<;<@=@@<@;>@>;;;;;'9;?@C000=00)//)//0////$/<6;5<::&444.4:544::99:578;;49//)//99<;;;>A699<@9;4:??=:??>:<<?>:@29943=>=::443-3;8<>=:??8877:><888)399399998'33......79<<<883---5(-(---5505-----83988::19//)/68/33=<@:BB;==BB@@A??A7;;@<@?;;@@BAA?=??5:9==
@ATNG8:01423:02649
GATGGTAGGTGCACATGAGTGTATCCAGAAGATCAGGAACTCTAGAAGAATTCAGATTTTTAACACGAGAGTAAACGTAAAAAGAAGGTTTTACAAGACTCACGTTAACAATATTGCAGCAGTACGCACACAATCGAAGCGCAGTAAGGATGGCTAGTGTAACTAGCAAGAATACCACGAAAGCAAGAAAAAGAAGTACGCTATTAACTATTAACGTACCTGTCTCTTCCGAAACGAATGAGTACCTCTCAGACGCTCGTCCTACCATCGTTATCGGAAAGTCT
+
B??A?ABA<ABABCDCCCCCBBBCC?CCC@BCCBBB?B?BBCCBBB?BB?B@CCBAAAAA5A@DDEEEDCCCCC>DB?????1>B<B29995;DC@@@@BCCCBA>A?BB@BBB>AABBCBBBCCCCDCCCB=CBBB?AACBA@>><@?CBC?BCCCCCCA?@BBBBB>BA<A@@:>>898+9=<899999(7;7:578AAABA;?;@DDD:?:>>CCC?BBBBABA>@>@ED=C@@=?BBBBBB?BBAABBBBBBAABBB>==?<A>>>D?BBBC@DB<B???
@ATNG8:01424:02648
GATGGTAGTAGTACACTAGTCATACCAGAAGATCAGGAACTCTAGAAGAATTCAGATTTTTAACACGAGAGTAAACGTAAAAAGAAGGTTTTACAAGACTCACGTTAACAATATTGCAGCAGTACGCACACAATCGAAGCGCAGTAAGGATGGCTAGTGTAACTAGCAAGAATACCACGAAAAGCAAGAAAAAAGAAGTACGCTATTAACTATTAACGTACCTGTCTCTTCCGAAACGAATGAGTACTGTATCTATGTGTGCGCTACCATCGTTATCGGAAAGTCT
+
@;FD@DCCBCC@@@A<AAB@=AA;;05BB;ABBB;;7<?B@BCCBB@EC?A?@C@A@CDC3C?A@??A@???@@98349999):;5;:BBC;BBB@CBAA@@@@?:?=@@69:A<@ABBBBCD;<;BBCCCC@CE;;8:??999993;;@;;69DAAAA>?<?A@?@C>AB????8<<9999+9@@<=>AAAA)==9=;:;AA??@;?:=<>@1808;@AA>AB;;:AA>A?AA@=@9949????>ABC999ABBBAAA;;;979;=8==???:><<=6<<4;;88
@ATNG8:01426:02633
GATGGTAGGCACTGCGCACACATCCCAGTAGATCAGGAACTCTAGAAGAATTCAGATTTTTAACACGAGAGTAAACGTAAAAAGAAGGTTTTACAAGACTCACGTTAACAATATTGCAGCAGTACGCACACAATCGAAGCGCAGTAAGGATGGCTAGTGTAACTAGCAAGAATACCACGAAAGCAAGAAAAAAGAAGTACGCTATTAACTATTAACGTACCTGTCTCTTCCGAAACGAATGAGTACATCGTCGTGTCGTGCTACCATCGTTATCGGAAAGTCT
+
C>BDADBB=?:5:5:;@CBA:;;ED>BBEEDCBAAB8@7;@>>>>A@BB@B@DBBABDDC2D?ABCCDDBBBCD=>=@====,@?;>2:9:&59<7>E=B=CCCC=@<@@<@@?;AA::;CBBBBCEDCDBB@CC@?;?A@>>>::6;>ABB?CCC@@?::39?=?AB>AA<999399>@@8>=:4888898%/838////.9;A<A;>;;;<A<>=CCC@CECC???;?;@@A;ABB????BAAAB@@@A??????A988?>B=A>>>B@CA@A<@?7=;;;
@ATNG8:01381:02668
GATGGTAGCGCATATCAGCGCAGCCCAGAAGACTCAGGAACTCTAGAAGAATTCAGATTTTTAACACGAGAGTAAACGTAAAAAGAAGGTTTTATAAGACTCACGTTAACATATTGCAGCAGTACGCACACAATCGAAGCGCAGTAAGGATGGCTAGTGTAACTAGCAAGAATCCACGAAGCAAGAAAAGAAGTACGCTATTAACTATTAACGTACCTGTCTCTTCCGAAACGAATGAGTACGATGAGATCTCGTGTGCCTACCATCGTTATCGGAAAGTCT
+
6---(----8;<>>>><>995<<<>8>><8<//////)/)499555;8<<9B<?>BBCDCC2I@FEAABC<;9CF<C;9:>=>(@A9B?CCC7BA@5;:;:9?=?@=@=000<<8008?<<BBBBCAAABDDABCBCACBBBBBBB?C?BAB>@;;5@99;?AA@A==89929317733.3==7====99=7:///7:999)/*.98838133<<<,//=;;::+0*/::1:;:6?:>>;==::@==<>>?=7/0----(-22(./8;@;?;78279/9552
@ATNG8:01382:02681
GATGGTACAGACGTGACAGAGCGCCAGAAGATCAGGAACTCTAGAAGAATTCAGATTTTTAACACGAGAGTAAACGTAAAAAGAAGGTTTTACAAGACTCACGTTAACAATATTGCAGCAGTACGCACACAATCGAAGCGCAGTAAGGATGGCTAGTGTAACTAGCAAGAATACCACGAAAGCAAGAAAAAGAAGTACGCTATTAACTATTAACGTACCTGTCTCTTCCGAAACGAATGAGTACGATGAGAGAGCTCTCTCTACCATCGTTATCGGAAATTCT
+
CCBB@BCDCCDBBCCCCAAACCCC?CCC?CCCAAA?B>BB@@ABA>AA>C>@@AABCCC2B>???BAACB@@D;B@???>=/97190777,8=@<886??CBFC:>:=B=>>>;@AAAA;=;?AAAA=;;A=AA==7>@AAAA==:<8<=C;A===??==8<???@C;??;>>>8::555(6883:@@>A/;;8;CEBA>><@:@;A999;A;;;;>>:>CC>>>>;?;>@>8=886:<=D>>>>>?@@@>>>@@>><@@A>==7=@AAA:>>>C=CC7A9==
@ATNG8:01382:02687
GATGGTAGCGAGCGAGTGTGTATAACCAGAAGATCAGGAAACTCTAGAAGAAATTTCAGATTTTTTAACACGAGAGTAAACGTAAAAAGAAGGTTTTACAAGACTCACGTAACAATATTGCAGCAGTACGCACACAATCGAAGCGCAGTAAGGATGGCTAGTGTAACTATCAAGAATACCACGAAGCAAGAAAAAGAAGTACGCTATTAACTATTAACGTACCTGTCTCTTCCGAAACGAATGAGTACGATGAGAGAGCTCTCTCTACCATCGTTATCGGAAAGTCT
+
8888<<.044994445555555;:6;87772///777)9:(599;::94333(33(334;==;;;#5.555559;;;;;3;>>????+;@9=2:::'9@@7;@@BBCB@@<=@A?@@@0//::=ACCDBCCCCD<;7;B@@;@A@A@?BC@C@C;;8;;;;AA?@<@A????<>@=?A@8>>994733477777'394;8<<?C>=>:>=E???=A<??ABA?BBA@>:>0625<>2>594989CCAAAB?>?ABB???A??:956556//.3;5=@@A;@A=9::B
@ATNG8:01384:02673
GATGGTAGCACACGAGATCTCATCGTACTCATTCGTTTCGGAAGAGACAGGTACGTTAATAGTTAATAGCGTACTTCTTTTTCTTGCTTTCGTGGTATTCTTGCTAGTTACACTAGCCATCCTTACTGCGCTTCGATTGTGTGCGTACTGCTGCAATATTGTTAACGTGAGTCTTGTAAAACCTTCTTTTTACGTTTACTCTCGTGTTAAAAATCTTAATTCTTCTAGAGTTCCTGATCTTCTGGTATACACACTCGCTCGCTACCATCGTTATCGGAAAGTCT
+
955=8==BB=B=A@@@;;ABBB?;@B>@@@9:1:BBB=BB?B?;:;AAAA=@BBAA?C?AA::688;:?=AAA>C>CCCCC1AA7AA@?8>?@>:@9929C8>?BBAB49:99=>??=?@?<?<==<>>::::=>AA<@>@AAC>==@>>>:::?<:;:===8=<===>>===B<?====2=9=88////(/<///)//7776:==>=BAAA/A>><><>==@9<///<99060677///76667B@@???A@@@AA?>??@@@@;AAA??<?>==5;;1;;;;
@ATNG8:01385:02692
GATGGTAGTGCGTGAGAGAGAGACCCAGAAGATCAGGAACTCTAGAAGAATTCAGATTTTTAACACGAGAGTAAACGTAAAAAGAAGGTTTACAAGACTCACGTTAACAATATTGCAGCAGTACGCACACAATCGAAGCGCAGTAAGGATGGCTAGTGTAACTAGCAAGAATACCACGAAAGCAAGAAAAAGAAGTACGCTATTAACTATTAACGTACCTGTCTCTTCCGAAACGAATGAGTACGTGTGACGTACGTGAGCTACCATCGTTATCGGAAAGTCT
+
ACAC@CCBCCCBBBCDDFCCCDBBC=CCC?CCCC??>?@CBBBABB?AB=B>BBA;;;=;.??DCDCCCCB@BB<@@?@@AA2@B>B4;;09<<7;A<ACCBBB@C@BB@AAB=@@CCCCBBCEECDBBBB?CEBB?BBCB@@>?<@?CCB?BCCAAABA?AA???A?BB>===:<;;=;7?==;99999.:D:@888AABAA<?9=>EE<@;@?CCB?BAB@@?@<?<?AA>C9999BBCCCDBAAABCCCBBBBBABCAA8949BB@A>AC?@=@E>EC??
@ATNG8:01393:02660
GATGGTAGTATCTGCACACTCTGTCCAGAAGATCAGGAACTCGTAGAAGAATTCAGATTTTTAACATCGAGAGTAAACGATAAAAAGAAGGTTTTACAAGACTCACGTTTAACAATATTGCAGCAGTACGCACACAATCGAAGCGCAGTAAGGATGGCTAGTGTAACTAGCAAGAATACCACGAAAGCAAGAAAAAAGAAGTTACGCTATTAACTATTAACGTACCTGTCTCTTCCGAAACGAATGAGTACTATAGACTATCTGAGACTACCATCGTTATCGGAAAGTCT
+
@ABB?BBBBB@?;=696@<A>;;>B7?AD?<:<999./2-.-----8388(/)33333;;;$3,3666-----778188633333$39,3,...&...(.....9:555-52:=9;;;5::??DBCBCCBBCCCBC@CEAA>ABBCDBBB>A=A::7;CCCDCBB@AAA????AB>ACA:@?988*355.255566%/82./(//78:8><@;A===;A<AACCC@BBCBBAA=@<?BB<AAA=ABBBBBBBBBAEBBBBCBBBBDCDBBC?B@??B?AABD@BB>B::9
@ATNG8:01402:02707
GATGGTAGGTGCACATGAGTGTATCCAGAAGATCAGGAACTCTAGAAGAATTCAGATTTTTAACACGAGAGTAAACGTAAAAAGAAGGTTTTACAAGACTCACGTTAACAATATTGCAGCAGTACGCACACAATCGAAGCGCAGTAAGGATGGCTAGTGTAACTAGCAAGAATACCACGAAAGCAAGAAAAAGAAGTACGCTATTAACTATTAACGTACCTGTCTCTTCCGAAACGAATGAGTACGAGAGTCAGAGCAGAGCTACCATCGTTATCGGAAAGTCT
+
///:7:==5555;;=<BBDDDCCCC@BBB?BBCD;:9;?@@CGDBB?@@=@?BBA@@@@@0@?C;;;ADBBBFE=A@BBEDD1BA=A<?@?5@BB?;;:ABBCCE?B?CC@BBB999ABCBAAAJGDCCBBCACBBB@CBCBD:::<@=@BD?BBBBB@@?=@@B::9?BC?BAA=@@?>>5<9839BCCC3@<47767<767@5;6:<<<9>:>ACBB?AA@BCCB>B@ACC?CCE@BBAAA@A@A@@998>>@>@@@???BAA=A=AAC>==;;5;A6==>>
@ATNG8:01403:02674
GATGGTAGATACTCGCTGATACACCCAGAAGATCAGGAACTCTAGAAGAATTCAGATTTTTAACACGAGAGTAAACGTAAAAAGAAGGTTTTACAAGACTCACGTTAACAATATTGCAGCAGTACGCACACAATCGAAGCGCAGTAAGGATGGCTAGTGTAACTAGCAAGAATACCACGAAAGCAAGAAAAAGAAGTACGCTATTAACTATTAACGTACATGTCTCTTCCGAAACGAATGAGTACTGTATCTATGTGTGCGCTACCATCGTTATCGGAAAGTCT
+
>BBB766<@@;<@999??BBBBDED?BBB@CBCC@@=?=@@AAABC@CC?B?AA@@@@@@.@?@AABBBAAABF??;@CEDE5BB?B<BAA7BBB?BBBBBCBBB?B@BC?CCF9:9BBBBCCCCBBBBBCC@CCAA>@CAADA??=@?D;;;;BAABAAA?BBB@?@?BB@CBB?BB@@@;999999:::(7=8=<>>AA?>>7;7;@??;><>@CCCCBBBCBBB@E999C=A995999A@BBBBBBCDBBBAAB@@==?===:=>@@@:>>?A8==6=>>>
@ATNG8:01409:02689
GATGGTAGATATATGCACGCTCTACCAGAAGATCAGGAACTCTAGAAGAATTCAGATTTTTAACACGAGAGTAAACGTAAAAAGAAGGTTTTACAAGACTCACATTAACAATATTGCAGCAGTACGCACACAATCGAAGCGCAGTAAGGATGGCTAGTGTAACTAGCAAGAATACCACGAAAGCAAGAAAAAAGAAGTACGCTATTAACTATTAACGTACCTGTCTCTTCCGAAACGAATGAGTACGAGAGAGCACACGTGTCTACCATCGTTATCGGAAAGTCT
+
A@CC@AABCBAB;:9C@A@B;95?@7;A<7;AEBCC@D@BAA@@AA;=??B?AA??;999)>?BAABBBC9:4;3=9;:999$9>:@4;;;*9@@6;969=AA9::9?BB?CCC:;;BCBCCEBCCICBBCE@BB@@>@CCDDBBB=A=@AA=@@@@C;;;?BCBCCB?BB?BBB@DCA@?8=<<8778899%0>;0///99>AA;>:>D@@<>;>@DCD@EDEAAAB8:6:AA9ABB8:9ABAABBAAABBBBBABAA?;7<///7<//7C=AAA@<?A9>9;=
@ATNG8:01411:02682
GATGGTAGAGAGAGCTCTCTCATCGTACTCATTCGTTTCGGAAGAGACAGGTACGTTAATAGTTAATAGCGTACTTCTTTTTTCTTGCTTTCGTGGTATTCTTGCTAGTTACACTAGCCATCCTTACTGCGCTTCGATTGTGTGCGTACTGCTGCAATATTGTTAACGTGAGTCTTGTAAAACCTTCTTTTTACGTTTACTCTCGTGTTAAAAATCTGAATTCTTCTAGAGTTCCTGATCTTCTGGTAGAGCGTGCATATATCTACCATCGTTATCGGAAAGTCT
+
955>:>CCCB@?@BC<;9BBCCGBCCCCCCDD@DCCD>AA?C@CBBABBB?BBCBB@C>AABB?B@BA?@CBCA@;777787#99,8968'2B?@=AAA<AA;?997?A<??@??==><;;;<?<?AA@===@=BBAA<?>>;;;A@>==@?;;;?:;;;;??;><>@@@>>>??=>==BB6B<@8<;<;;+:=:::1;=>>>>?====BDDD/A===A;?;>>;>AA?:;:;?;?@@@>>:==@<@>@>><999==>>>AAAC??<>>===:==AA<>>9>>>>
@ATNG8:01417:02688
GATGGTAGCTCTGCTCTGACTCTCGTACTCATTCGTTTCGGAAGAGACAGGTACGTTAATAGTTAATAGCGTACTTCTTTTTCTTGCTTTCGTGGTATTCTTGCTAGTTACACTAGCCATCCTTACTGCGCTTCGATTGTGTGCGTACTGCTGCAATATTGTTAACGTGAGTCTTGTAAAACCTTCTTTTTACGTTTACTCTCGTGTTAAATATCTGAATTCTTCTAGAGTTCCTGATCTTCTGGTGTCTGATCTGTATCACTACCATCGTTATCGGAAAGTCT
+
:55=8<;B@@;;BCDBCBCCBCC;;954@@>?:@AAA<BC?B@BBCCCDDBCCCBB8;8;A@B@DACCCCIAAAA@BCGED2CC@DCCB=BABB?BBD>A@<@@AABC@CCDCBBBD>AAA7;7;BBBCCBD@FFBB@DCDAAABBAA@@;:;@@;@;;9;A?A=?:;;DCCCD@A;;;;.;5;><<<;<*;A@AC7;;AABCB;:;=@C<B?@?BBB?C@BB?C>=0000,0;;:;AAA=AAC?BCB;;;BACCBBBBBBBC@@=@@@@A>:::B;@=6==00
@ATNG8:01427:02683
GATGGTAGGACGGAGCGTCTGAGAGGTACTCATTCGTTTCGGAAGAGACAGGTACGTTAATAGTTAATAGCGTACTTCTTTTTCTTGCTTTCGTGGTATTCTTGCTAGTTACACTAGCCATCCTTACTGCGCTTCGATTGTGTGCGTACTGCTGCAATATTGTTAACGTGAGTCTTGTAAAACCTTCTTTTTACGTTTACTCTCGTGTTAAAAATCTGAATTCTTCTAGAGTTCCTGATCTTCTGGGTCTACGCTCGTCGCGCTACCATCGTTATCGGAAAGTCT
+
;;?@9=AB=A9:.5::456=<>;;;<?;@BB@A;@@@@9@A>A9;;BBCCC>@B@00-0<@@AC?A?ACCCM<;;KADDDDD5BB@BBCC=@@00+0@>9>?49:>??@>ABB@B::9?BBB@B@CCFC=;;C@BBBB>ABAABBCBA@@@A;;;C@DAB?AC@A=??CBCCA;;8;BBBB:C>B@BCHDD1B@;;;/:9::@9995929999'999=>=@@BE@CCBBBBB?B?BBBBAA@@?AC>;;<BBB@CCBCCB@@@AA@=:::?@<@CCC?BE?DB;:
@ATNG8:01380:02757
GATGGTAGTGATACAGATCAGACACCAGAAGATCAGGAACTCTAGAAGAATTCAGATTTTTAACACGAGAGTAAACGTAAAAAGAAGGTTTACAAGACTCACGTTAACAATATTGCAGCAGTACGCACACAATCGAAGCGCAGTAAGGATGGCTAGTGTAACTAGCAAGAATACCACGAAAGCAAGAAAAAGAAGTACGCTATTAACTATTAACGTACCTGTCTCTTCCGAAACGAATGAGTACGAGAGTCAGAGCAGAGCTACCATCGTTATCGGAAAGTCT
+
<<<A?BGBBBDDDCCCCC@AABCBB@BABAFCCBAA?B?AA@@A?B?BB>B??>?AAAAA1A<@DEDBBBBBBB;@>;;<<;):?:@4;9/5<<8=666BBDDD@B@BE@CCC@CCCCCCCCCDECCCCBB?BCCD?BBBBB@>>9>;@:::;GGDBCCDACAABBB>AB????=@@@@>8=:939::::(9A@B888???@@<?<@AAA:>:==ABB?AAEEBBA?B?BCC>CCC?BBBBBBBBCCBBBBBBAAACCA@A@==:=?CBA<AAA?5993:<>?
@ATNG8:01386:02738
GATGGTAGATACTCGCTGATACACCCAGAAGATCAGGAACTCTAGAAGAATTCAGATTTTTAACACGAGAGTAAACGTAAAAAGAAGGTTTTACATGACTCACGTTAACAATATTGCAGCAGTACGCACACAATCGAAGCGCAGTAAGGATGGCTAGTGTAACTAGCAAGAATACCACGAAAAGCAAGAAAAAGAAGTACGCTATTAACTATTAACGTACCTGTCTCTTCCGAAACGAATGAGTACTATAGACTATCTGAGACTACCATCGTTATCGGAAAGTCT
+
5<<=><<=<<565=565///00/77,//;8<CBABC@C@BABBBBA>ACAD@???CBBBB1B>B>==B@@?;;;)73:;999$9?<C:??>4>@ABBBCA@BA9924.55.55;7<<;;;>A@@CC@@ADCC=AAAA=AAA@@@992;<@;;6:AAAABBB?BBBB??<?A=@??9=?:9:9+8874::<:<+;>7@656AAA:;6;8;:88188=>BBBACC@AADF?@?CDD=BBA????ABC???ACA?>?@?@@BAAABBAA>???=?;>=<<-77*3377
@ATNG8:01390:02738
GATGGTAGTACATGATAGACGACACCAGAAGATCAGGAACTCTAGAAGAATTCAGATTTTTAACACGAGAGTAAACGTAAAAAGAAGGTTTTACAAGACTCACGTTAACAATATTGCAGCAGTACGCACACAATCGAAGCGCAGTAAGGATGGCTAGTGTAACTAGCAAGAATACCACGAAAGCAAGAAAAAGAAGTACGCTATTAACTATTAACGTACCTGTCTCTTCCGAAACGAATGAGTACTGCGTCTCACTCTCGCCTACCATCGTTATCGGAAAGTCT
+
CCCD?CCBCCDCBA@CFGDC@@ACDADCC@CCB@>@<@=ABBCCDC@??=?@CBBBBCCC3C@CEFBBBCCDED?CCBBABA2BC?B<AAA7ADC@ABACDCDBB@C?AA=@AA=@?BBCCCCBBBBCDDBC@CCBB?B???A@@@=B?BBB@BCBCBCBB?ADAAAA?BD@B??8<>898+9==889999(7?<A889BDCCC?>8=<88188=AFCD@CCBAAA@69;:DD>CAA?ACCCDCBBBBBCBBBBBBCBBCB@CCB?BCCCC?DBBC?CC=@998
@ATNG8:01402:02736
GATGGTAGCTCTGCTCTGACTCTCGTACTCATTCGTTTCGGAAGAGACAGGTACGTTAATAGTTAATAGCGTACTTCTTTTTCTTGCTTTCGTGGTATTCTTGCTAGTTACACTAGCCATCCTTACTGCGCTTCGATTGTGTGCGTACTGCTGCAATATTGTTAACGTGAGTCTTGTAAAACCTTCTTTTTACGTTTACTCTCGTGTTAAAAATCTGAATTCTTCTAGAGTTCCTGATCTTCTGGGCAGACTCTCACACGCCTACCATCGTTATCGGAAAGTCT
+
CCCC@CCCCCCBABCCCBBCCDDCBBCCCCAA?@BBB=BC?C>AACCCCCACCBBB?B@BBCB@DABBCCCDCCC@BBCCC1BE?BACD>CCBB?CFEAED>BABDDD@BBDCCF@@>@ED@C?CECB9::B?BCCE@BBBBDCCCDCBBBBBBB?B??<@B?A>ABC@@@C;;8;CCCC<C@B><;;;;*;B@@@>ACCCCCC;=;@DDDE5DB@AA>A=AB?AAB@AAA>A@CCBEAA=?9;:/;BBBGEGGC;;;BBB>BLF@CBBAB@DDCC?BB=BB::
@ATNG8:01408:02719
GATGGTAGGTGCACATGAGTGTATCCAGAAGATCAGGAACTCTAGAAGAATTCAGATTTTTTAACACGAGAGTAAACGTAAAAAGAAGGTTTTTACAAGACTCACGTTAACAATATTGCAGCAGTACGCACACAATCGAAGCGCAGTAAGGATGGCTAGTGTAACTAGCAAGAATACCACGAAAGCAAGAAAAAGAAGTACGCTATTAACTATTAACGTACCTGTCTCTTCCGAAACGAATGAGTACAGAGAGTACGATATGTCTACCATCGTTATCGGAAAGTCT
+
88/0)//;59BBCCCCCCCCDCC@?>ABC?BCC@9859;>@AAAB@=?@<@<@CCCCDCDD)@=ABBBBBBB;;;0;G;;;;;*;A;@5;;;;'9>=7596BBBB??=@@CC@BAA=AADBCBCCCFCDCCCBB?CDDC?AAABDAAB7979BA<BDCBACCB>BBBBAA=AB?BBB?BCCCC>A>>8=?==?2>95:888AAA:;7::>=6738;?CECB@BCCBBBB=@<@A@<@CC>??BBBCCBBABADBBBB@BBBBBBBBB=@A?AD=@@@A7:909999
@ATNG8:01415:02754
GATGGTAGAGTACAGTGTAGTAGACCAGAAGATCAGGAACTCTAGAAGAATTCAGATTTTTAACACGAAGAGTAAACGTAAAAAGAAGGTTTTAAGACTCACGTTAACAATATTGCAGCAGTACGCACACAATCGAAGCGCAGTAAGGATGGCTAGTGTAACTAGCAAGAATACCACGAAAGCAAGAAAAAAGAAGTACGCTATTAACTATTAACGATACCTGTCTCTTCCGAAACGAATGAGTACTACTCTCAGAGACACACTACCATCGTATCGGAAAGTCT
+
>>BC@BBCDBBBBBB?;;;99<999.4=?49<<=00)/1/0/333849;6;2373<<<<<)838<933,39;333,39;====*9949.555&57<>>;;;<65.56;;8AAA<AABBAAABBCBBBBBBC?BB@@=@AA???AA=B?A;<8:BBBBCAA<?::8=?=BB?BBB7;;773.3993655566%583///58788D;A;>>>@=B;9/////(///8:5/(/2//.'..3.3335668885555579...378?>?>A7889///632,29(----
@ATNG8:01415:02758
GATGGTAGTATATCGCGTCGCTATCCAGAAGATCAGGAACTCTAGAAAAATTCAGATTTTTAACACGAGAGTAAACGTAAAAAGAAGGTTTTACAAGACTCACGTTAACAATATTGCAGCAGTACGCACACAATCGAAGCGCAGTAAGGATGGCTAGTGTAACTAGCAAGAATACCACGAAAAGCAAGAAAAAGAAGTACGCTATTAACTATTAACGTACCTGTCTCTTCCGAAACGAATGAGTACGTGTGACGTACGTGAGCTACCATCGTTATCGGAAAGTCT
+
CBBC@CCEBBBCCCCCCCBBCCCCD?CBB?CCCCCC@C=CBDCBB@DDD2D@AA@@ADCC3C@CCBBBCCCDDD:AAAACCC3A?:>2999(9<A>B???BCAAA;A;AA:>>>;>A?>;;>A@@A?>?AAA<AAAD7==@@AAAA;A;AAB>B@@ACCBB?@@AABB>BB?B=<6=?8989+99817<:<<+88.7BBCCA>>>9<9=?>?<A<AB;;=9>@>==>><@<@@>6>8849CA@@AAA??>?>>BBDCDCC@>>>@@<>>;;@;???A:@@7??;;
@ATNG8:01416:02721
GATGGTAGAGTACAGTGTAGTAGACCAGAAGATCAGGAACTCTAGAAGAATTCAGATTTTTAACACGAGAGTATACGTAAAAAGAAGGTTTTACAAGACTCACGTTAACAATATTGCAGCAGTACGCACACAATCGAAGCGCAGTAAGGATGGCTAGTGTTACTAGCAAGAATACCATGAAAGCAAGAAAAAGAAGTACGCTATTAACTATTAACGTACCTGTCTCTTCCGAAACGAATGAGTACATAGATATACGTATAGCTACCATCGTTATCGGAAAGTCT
+
A<;@?BCCCCEBB;<:CDDCCDCCC@BBC@CABB?@>@@BBBAABB?BC?B@BBBBBBBB3B?BAADCCAAACAAAAACCCC3B@<>288829AC@AABCAA@@@;?=CD;@>>6;:AACBBBDDBCCDDAA=ACCD?BBBDBBBB?C@B@@<?CCBCBD@CCAAABB?BB>AAA@BBBCC=?=>988888(0=:=000B=?CD<A;??BB<?<?@CCC@CCCCBBB<A?@BC=CBB@AAABBBBAAAAAAAAAABAAA@@@ABA;<<>@B>AAAC?AC;BB==
@ATNG8:01417:02711
GATGGTAGAGTACAGTGTAGTAGACCAGAAGATCAGGAACTCTAGAAGAATTCAGATTTTTAACACGAGAGTAAACGTAAAAAGAAGGTTTTACAAGACTCACGTTAACAATATTGCAGCAGTACGCACACAATCGAAGCGCAGTAAGGATGGCTAGTGTAACTAGCAAGAATACCACGAAAGCAAGAAAAAAGAAGTACGCTATTAACTATTAACGTACCTGTCTCTTCCGAAACGAATGAGTACGTGTGACGTACGTGAGCTACCATCGTTATCGGAAAGTCT
+
///<6;ACDCCCC;;9BB=BABB@@=?BB=AABA@@=@>ABAABCB?BC;?;?ABBBFDD2A?BBBBBB???BA=BABBCCC5CD@C5;;;.;CF>CCAA@AABC?B?AA?BBB?BDAABCCBBBCCBBBCB@BAA@@CBBBBBAB@C@BAA>@BCAABCC>AACCEA?>>9000,0@@AA=@@@<@====='==9=888===;;5;:>>;;7;=AADBB?B@A@AAA6:8:@B9A??;?AA@@ABBBBBBBCBCBCC@@?ABBAA>B???C?CCCC?CC>E?;;
@ATNG8:01423:02720
GATGGTAGTAGTACACTAGTCATACAGAAGATCAGGACTCTAGAAGAATTCAGATTTTTAACACGAGAGTAAACGTAAAAAAGAAGGTTTTACAAGACTCACGTTTAACAATATTGCAGCAGTACGCACACAATCGAAGCGCAGTAAGGATGGCTAGTGTAACTAGCAAGAATACCACGAAAGCCAAGAAAAAAGAAGTACGCTATTAACTATTAACGTTCCTGTCTCTTCCGAAACGAATGAGTACTGTATCTATGTGTGCGCTACCATCGTTATCGGAAAGTCT
+
4444.499944555666>><=;;;@@?@:@?BB?A;A0//:977254.539::99999'7:984??@@@@@@80/09::::%//,6:>>?2>>>8996=99:444)48=:5;::376/////6>>>==<<??;>@AA=@:::CBBB?C?;;924444;5447?44/880//(//949;877.33,3,/55555$472----2355926378886;699B@C?CA@@:0068)--6/6--(-6868898973//////88-////...(..777.....3890;:52
@ATNG8:01378:02794
GATGGTAGAGAGAGCTCTCTCATCGTACTCATTCGTTTCGGAAGAGACAGGTACGTTAATAGTTAATAGCGTACTTCTTTTTCTTGCTTTCGTGGTATTCTTGCTAGTTACACTAGCCATCCTTACTGCGCTTCGATTGTGTGCGTACTGCTGCAATATTGTTAACGTGTGTCTTGTAAAACCTTCTTTTTATGTTACTCTCGTGTTAAAAATCTGAATTCTTCTAGAGTTCCTGATTTCTGGATATGAGTGACTCGTGCTACCATCGTTATCGGAAAGTCT
+
BABC?BBBBBCBBBCA;96>>>=?B<<<>>@B9@AHF?CC@C@BBBCCCC@CCC??<@8945=8<9BBBBBCBBB?BBBBB1??@@??D<ABBB@BBA>@@49:9;8<2;<78<==>:<=<8=8===?@@@@=B@@@7;:;;;;988888<977=288?;AA<A7?7955599<8:;;DF5C<<7::999(//8;6=>?887A><=07655$2778838477177:9;;C;C;?=>>>7===8:99>?;;;===>BB@@@;;;<>==>?=@@@A5::0;<==
@ATNG8:01382:02789
GATGGTAGTATCTGCACACTCTGTCCAGAAGATCAGGAACTCTAGAAGAATTCAGATTTTTAACACGAGAGTAAACGTAAAAAGAAGGTTTTACAAGACTCACGTTAACAATATTGCAGCAGTACGCACACAATCGAAGCGCAGTAAGGATGGCTAGTGTAACTAGCAAGAATACCACGAAAGCAAGAAAAAGAAGTACGCTATTAACTATTAACGTACCTGTCTCTTCCGAAACGAATGAGTACACATCGTCGTGTCGTGCTTCCATCGTTATCGGAAAGTCT
+
@?@C?BBCCCCCBBBCCCCBBBEBB?@ACABBBB997;=@@DDFBB?BB?B@CDC@@??@2@>BB??>BBBBBC;<<@@@@@0>?=C4;;;*9@@?BAAABCA@A?A?BD@CCB?@@??ACGCCIHFCBBBB?A@@@@AACBDCBB?B?B;;7;CA@@CDD?BBBBBB?BB>:932;;;;;78;;637779(7:4:7::>?A>><>=A???<@<@>AAA@CCBBBCC@B?BCC>BBB@::9CCB?@@BBBBBCCCBBAAACCC@D@BBABC@BBBC?CC=BB@A
@ATNG8:01386:02764
GATGGTAGCATCATGCATATCTCACCAGAAGATCAGGAACTCTAGAATAATTCAGATTTTTAACACGAGAGTAAACGTAAAAAGAAGGTTTTACAAGACTCACGTTAACATATTGCAGCAGTACGCACACAATCGAAGCGCAGTAAGGATGGCTAGTGTAACTAGCAAGAATACCACGAAGGCAAGAAAAAGAAGTACGCTATTAACTATTAACGTACCTGTCTCTTCCGAAACGAATGAGTACGAGAGTCAGAGCAGAGCTACCATCGTTATCGGAAAGTCT
+
65<>:<<<====?;AAABBBBCBCL@@@?<;;ABCCACABBB::8;68;2;8=?=;?;;=+=8=B=BBA@@89928?ABCCC1BC@B@CCC9BBC@CDCCEEGA@>@@@@A@@8;;BBBBBCLGCCBBC@@<@A@@<@@@@CDBB?C@C@A?@CBBDB@@=???@@A@CB?BBB=@@?=9>9>=999999(9?<887:><<<><>8==>@<@=A?BBB?BB;;;AA>@=ABD=D??=???BCBBCCCBBAAAAABBDDB@?@@@:>>>>>>AA>>:>D:A>>;
@ATNG8:01386:02795
GATGGTAGGTGCACATGAGTGTATCCAGAAGATCAGGAACTCTAGAAGAATTCAGATTTTTAACACGAGAGTAAACGTAAAAGAAGGTTTTACAAGACTCACGTTAACAATATTGCAGCAGTACGCACACAATCGAAGCGCAGTAGGGATGGCTAGTGTAACTAGCAAGAATACCACGAAAGCAAGAAAAAGAAGTACGCTATTAACTATTAACGTACCTGTCTCTTCCGAAACGAATGAGTACGTGTGCGACGTGTCTCCTACCATCGTTATCGGAAAGTCT
+
8:44.45<8<===B@<<BBCC@@@A=@?@>?>@@997:?BBCBCBC@CE@B@B;;;;BBA3CACHCCCBCCAAA<BABBDF9CC;;99CC0@::6:>AA888@A7A:<<7;;76;<;;>@;::AACBBBBB?BAAA?AAA?@>>:;;0;;;4;??=@?::4:?>@@A>A@:989:??@AA;AAA?BCEDC3@@::///66:<<1819;;A;@;@BFBA?ACCCBBB?B?BAB;A;;5;@@@AABBCCBBB???AA@@???;?BC?B@>>C?9::A?BB8:::9
@ATNG8:01391:02798
GATGGTAGGCGACATACATAGCGCCAGAAGATCAGGAACTCTAGAAGAATTCAGATTTTTAACACGAGAGTAAACGTAAAAAGAAGGTTTTACAAGACTCACGTTAACAATATTGCAGCAGTACGCACACAATCGAAGCGCAGTAAGGATGGCTAGTGTAACTAGCAAGAATACCACGAAAGCAAGAAAAAGAAGTACGCTATTAACTATTAACGTACCTGTCTCTTCCGAAACGAATGAGTACAGAGAGTACGATATGTCTACCATCGTTATCGGAAAGTCT
+
:99B@BCC?CAAACCCCECCCCCC?CCB=CCCC@@<@?BBBBBBB=AA>C>???@ACCC2C?BBAAABCCCAC=CCBBCBB1@A<B4;;;.<BB?ABADCCGCC?B?BC@CBB?BABBCCCBCBCDDDDBB?BCBB?BBBBBBBB@C@CBB@BCBBBBCB?@@AABB@@A<AB@;>>999+988999999(7=:?888B@@@A=B;@@BA:>8>?BBD?CCBA@AA<?<?CC>BA@>@BBBBCDCBAB@AAAABCBBCAA>==>;A===@:>=>?:=<3;;::
@ATNG8:01394:02801
GATGGTAGTGCGTGAGAGAGAGACCCAGAAGATCAGGAACTCTAGAAGAATTCAGATTTTTAACACGAGAGTAAACGTAAAAAGAAGGTTTTACAAGACTCACGTTAACAATATTGCAGCAGTACGCACACAATCGAAGCGCAGTAAGGATGGCTAGTGTAACTAGCAAGAATACCACGAAAGCAAGAAAAAGAAGTACGCTATTAACTATTAACGTACCTGTCTCTTCCGAAACGAATGAGTACTGTATCTATGTGTGCGCTACCATCGTTATCGGAAAGTCT
+
788<;@=;>@::666>>>@BBA:95)5<=8=@BB@@=@9BCB@AC=:AB>B>?@>99773$36ABBBCBBBBBC>AABDBBD5BB@CACDD;CBCABBACBBA@@?A@GE@CCC@CCBABCBBCCCBBCB;;8;C@@=ABBCCCAA=B?B;;8;BBACCBA>ACCC??=?A?ABA>AA===5<=<8<<=<?.<A=A788>>A==:=;?>>?=B<>>BBB@BCBA@>>-0+0>>5=;;70:9AAC998@?@@AA@AA@988@<=::6;????<@@@B8==189>=
@ATNG8:01395:02799
GATGGTAGCACACGAGATCTCATCGTACTCATTCGTTTCGGAAGAGACAGGTACGTTAATAGTTAATAGCGTACTTCTTTTTCTTGCTTTCGTGGTATTCTTGCTAGTTACACTAGCCATCCTTACTGCGCTTCGATTGTGTGCGTACTGCTGCAATATTGTTAACGTGAGTCTTGTAAAACCTTCTTTTTACGTTTACTCTCGTGTTAAAAATCTGAATTCTTCTAGAGTTCCTGATCTTCTGGGCAGACTCTCACACGCCTACCATCGTTATCGGAAAGTCT
+
888=8<=BDDCC;<<>CICCCCCCDCCA@ACB?BB@B<BB@EBBBBBBBB?BBBAA=@?BA>=9<9<====B=8858=>>>+=<4:;=818::A797??BB?BBAAAB?BBB@@;//(///)/5?AAAB???<>>>A;>>@@@@?AAAAAA><<>;=><9>A<A<A>=<>@<<=;??@@@6@=B=AAAAA/@A===///=///<<7;7;EED/AAAAB<A<;;4;>>>>>@<@<AA>>>A766;;6;///669:>=>:::=6:::9:///=9=>;;7;A7>>=>
@ATNG8:01396:02788
GATGGTAGGCGACATACATACGCGCCAGAAGATCAGGAACTTTAGAAGAATTCAGATTTTTAACACGAGAGTAAACGTAAAAAGAAGGTTTTACAAGACTCACGTTAACAATATTGCAGCAGTACGCACACAATCGAAGCGCAGTAAGGATGGCTAGTGTAACTAGCAAGAATACCACGAAAGCAAGAAAAAGAAGTACGCTATTAACTATTAACGTACCTGTCTCTTCCGAAACGAATGAGTACTATGTAGAGCTCTATACTACCATCGTTATCGGAAAGTCT
+
@:@B?AAC@C@@@ABBBCBCBBBBB>BBC@CCCJCC@B@CCC>BCB@CD>A?ABBBBBBB3B>BBA?BBBC>>>:>ABCCDD5BA>A5;;;.;AE@HCCCCJCBB@B@BC@CCC?BABBCCCCBCCCCBAAB?BCBB?C@@@@AAA>B@BBA>AFEDCBBB?BBBBBB?AA=?>?4:9?@@5=>=;>:::;+;A=D888???AC<>:>>AA5;7;?BCC?BDCBB::8:=?CD>BAA>ABBBDBBBBBBBB@>>>@@@@@AAABA7:;BAA<@@>=:=A6=;;;
@ATNG8:01403:02789
GATGGTAGAGTAGTCATGTGTATCTCCACGAAGAATCAGGACTCTAGAAGAATTCAGATTTTTAACACGAGAGTAAACGTAAAAAGAAGGTTTTACAAGACTCACGTTAACAATATTGCAGCAGTACGCACACAATCGAAGCGCAGTAAGGATGGCTAGTGTAACTAGCAAGAATACCACGAAAGCAAGAAAAAGAAGTACGCTATTAACTATTAACGTACCTGTCTCTTCCGAAACGAATGAGTACTATAGACTATCTGAGACTACCATCGTTATCGGAAAGTCT
+
4444.45:;@@0//99/55>5554/0)////1//)4;<@>BBBBCCAA>AB?B@CCD@@@@@0A?CCCCCCBBCBD>CCCCCCC5EC@B5;;;4;CB@C@@ADABAA>A?BB@A@@?BBBBCBCBBCBCCCCAA>ACBB?BBDC@@@B:?;??>:?BAABCBB@BAABAA>@@>BBB;>@78829@@;=????1?A@B888??A>>;><ABAA:>:>>CCC?BB@@>?>4;5;@@9A@@=@BABCBBCBBBBBBCCCBAABCCEB@B?CCBBB@CCCC@CC>C998
@ATNG8:01406:02776
GATGGTAGACATATCGTACTCTCTGTACTCATTCGTTTCGGAAGAGACAGGTACGTTAATAGTTAATAGCGTACTTCTTTTTCTTGCTTTCGTTGGTATTCTTGCTAGTTACACTAGCCATCCTTACTGCGCTTCGATTGTGTGCGTACTGCTGCAATATTGTTAACGTGAGTCTTGTAAAACCTTCTTTTTACGTTTACTCTCGTGTTAAAAATCTGAATTCTTCTAGAGTTCCTGATCTTCTGGATACACTCATGTGCACCTACCATCGTTATCGGAAAGTCT
+
;;AB9=BCCCDBBCIGCCCCCBBBCCBCCCBC@AAAD>BC?A>BA?>?BB@BAA@A?C?CCBB>B?BBBAA@@98126999*9?;?<<;4<@@;>9<9:37:6:==?=>:>EB@@@@@<>>@:><>>>==>@@<AAAA=??A??>><>AA?A??AA<???<@@<@<AAAAA??AA;AAAAA5A=@:>>>>>.>A;;;5;<?88:A>>>:>>>>.>;;;A<A<=;:=??B>>><A<AAAA>>9>>@;AA@>>>>>>>>===>A9>@A<?;==@9@@AA;;=4;966
@ATNG8:01406:02788
GATGGTAGCATCATGCATATCTCACCAGAAGATCAGGAACTCTAGAAGAATTCAGATTTTTAACACGAGAGTAAACGTAAAAAGAAGGTTTTACAAGACTCACGTTAACAATATTGCAGCAGTACGCACACAATCGAAGCGCAGTAAGGATGGCTAGTGTAACTAGCAAGAATACCACGAAGCAAGAAAAAGAAGTACGCTATTAACTATTAACGTACCTGTCTCTTCCGAAACGAATGAGTACCTCTCAGACGCTCGTCCTACCATCGTTATCGGAAAGTCT
+
444=8::;;=ABCBBA?965;;;=B?ABB?;:;BBA?B9;;;;;AC???<?>BABBCBBB1B>BBB>==CBA@;.;799999$4;7;5<<<0;;96;@;@?>>00+0:<<6>?A699ABEEDCDFFCDGCBB>AAAA?BAAAABBB?C@IAA?ABBBCCBB?BBCCAA>AB?9::<@@9929:98?BBBC3@@=@///:8<=?;?8=;>>;@<A8;;C?AA@@;;;>@<>@>5000*0;;<>BB@BBBC?989?@<9867188717777?9?AAC?CB=BB??
@ATNG8:01415:02773
GATGGTAGCGAGCGAGTGTGTATACCAGAAGATCAGGAACTCTAGAAGAATTCAGATTTTTAACACGAGAGTAAACGTAAAAAGAAGGTTTTACAAGACTCACGTTAACAATATTGCAGCAGTACGCACACAATCGAAGCGCAGTAAGGATGGCTAGTGTAACTAGCAAGAATACCACGAAAGCAAGAAAAAGAAGTACGCTATTAACTATTAACGTACCTGTCTCTTCTGAAACGAATGAGTACCTCTCAGACGCTCGTCCTACCATCGTTATCGGAAAGTCT
+
:55>:>CBCBBBB;;;CFCCFFCBA?ACC@CCBA@@=@<>@DBBBD?BB?B;??@?@@@@0A?CCDCCCDFBBA<@@>@@@@0@B>B5;<<*:BC?AAA@CCA::;;?BB@DBC>AABBBBDCCABBCDDBC@BB@@=AABBBBBB?B?CAA>AEBBBBBD?AAABBA?BB=??A?>?787)9<<899999(7>8?789CCFBB??;?@AB8:7:ACCC?CCCCB@?<=@@><3=00+0>@>ACC?CCBBBBBABAABDBB>BBB?@>@AC?AAAC?DD>B787
@ATNG8:01420:02768
GATGGTAGTGATACAGATCAGACACCAGAAGATCAGGAACTCTAGAAGAATTCAGATTTTTAACACGAGAGTAAACGTAAAAAGAAGGTTTTACAAGACTCACGTTAACAATATTGCAGCAGTACGCACACAATCGAAGCGCAGTAAGGATGGCTAGTGTAACTAGCAAGAATACCACGAAAGCAAGAAAAAGAAGTACGCTATTAACTATTAACGTACCTGTCTCTTCCGAAACGAATGAGTACGTGTGCGACGTGTCTCCTACCATCGTTATCGGAAAGTCT
+
@<<=<;;@AA@AB;?@A><CCCA@@@EBB?B9:6>C;C@C:9554;28748478333===+=7==<AB<A;;;;58/0/;;;+9947)555&5;;7<666;>=56869@<69:904<>??A@CBCBBB;;:B4::AB?B@@@BBAC;A5;;;5;@BABBAB?BCCDCE>AB>@@@=@?@A?9?7858ADCD3BB<?;@???AAA<?<>8885;5;=BBB?BBAA@?@<:;??>5=00+0;;>?BA@879??>>@?B>C?@?;??>;?=88?@B@AA?AA;A999
@ATNG8:01421:02802
GATGGTAGTACTTGATAGACGACACCAGAAGATCAGGAACTCTAGAAAATTCAGATTTTTAACACGAGAGTAAACGTAAAAAGAAGGTTTTACAAGACTCACGTTAACAATATTGCAGCAGTACGCACACAATCGAAGCGCAGTAAGGATGGCTAGTGTAACTAGCAAGAATACCACGAAAGCAAGAAAAAGAAGTACGCTATTAACTATTAACGTACCTGTCTCTTCCGAAACGAATGAGTACGTGTGCGACGTGTCTCCTACCATCGTTATCGGAAAGTCT
+
CCBB?BBBBBBB<BAGCCCCBBACDAGBB?BCB@@@?B?BBBCBBCDF9?<??984>=>+=7<<=BBBBBBBC>>??@>>>.:917-576)27=:>>>@@@???<>:@A=B==:=B@>><<>@@@@?AAAA;A<9<<AAAA>@>>;><@<<:=;:;AA@@;@DA@A@>B>:@>>6;:588*5965;=;;;+//+/9:9@B>>=<@<@@@@<A;??BBB<A?A=>>><A=A@>5<883998=<<=>>>>>>AA:::;;;>>;>>>:<888=:>>?<9==6<://
@ATNG8:01422:02771
GATGGTAGAGTATCATGTGTATCTCCAGAAGATCAGGAACTCTAGAAGAATTCAGATTTTTAACACGAGAGTAAACGTAAAAAGAAGGTTTTACAAGACTCACGTTAACAATATTGCAGCAGTACGCACACAATCGAAGCGCAGTAAGGATGGCTAGTGTAACTAGCAAGAATACCACGAAAGCAAGAAAAAGAATTACGCTATTAACTATTAACGTACCTGTCTCTTCCGAAACGAATGAGTACACATCGTCGTGTCGTGCTACCATCGTTATCGGAAAGTCT
+
555=9==BBCBBDEC;=;DCCFBCC?BBA?BAAA::7;@BBDDCCB?BC=@<@C99;CCC0B@CCECKFBBBCC=@@ABCBB5BC@C@BBB9BCC@CBBBAAA887:?A@?CAA>ACCECCBBCCCCBBFCC@CCAB?BBCCCCBA?B@D@@??CEBBABB?BCDBAA=BC<@@?8=<<;;3<<=9====?.;><;,//==AAB;?;@===7;5;?CBB@BCCBA@@4;5;@@9@;;6;CAABECCC???CBCB@@ABBABCCBB?A??9948AAC?CC=B?>>
@ATNG8:01426:02797
GATGGTAGTGTGTCTCTGATAGTAGTACTCATCGTTTCGGAAGAGACAGGTACGTTAATAGTTAATAGCGTACTTCTTTTTCTTGCTTTCGTGGTATTCTTGCTAGTTACACTAGCCATCCTTACTGCGCTTCGATTGTGTGCGTACTGCTGCAATATTGTTAACGTGAGTCTTGTAAACCTTCTTTTACGTTTACTCTCGTGTTAAAAATCTGAATTCTTCTAGAGTTCCTGATCTTCTGGTAGAGCGTGCATATATCTACCATCGTTATCGGAAAGTCT
+
///:799<><=<=>>?B@@:55::;==BBCAAA::9*493<5:<:;:594;<<CG@C@CCEC9;26666;;;<<<59:9:$9C=@:65)55554999499455655>:>@BA=>7<)//97;7;<;977//)//7727=;;:6555<::<4444.49:5::5:7:556655=>49:::095:.5555&4999:1:;;////---(----$//7//)5.6=8=:999//)/27789/4.445.55999;656>:::<665<<>9<<;:;58888)//(----
@ATNG8:01387:02821
GATGGTAGCAGACGTGACAGAGCGCCAGAAGATCAGGAACTCTAGAAGAATTCAGATTTTTAACACGAGAGTAAACGTAAAAAGAAGGTTTTACAAGACTCACGTTAACAATATTGCAGCAGTACGCACACAATCGAAGCGCAGTAAGGATGGCTAGTGTAACTAGCAAGAATACCACGAAAGCAAGAAAAAGAAGTACGCTATTAACTATTAACGTACCTGTCTCTTCCGAAACGAATGAGTACGATGAGAGAGCTCTCTCTACCATCGTTATCGGAAAGTCT
+
BBBB@BBBBBBDCCCCCCCCCCCBB?BBB@DBBBBB?B?ABBBBBB>AA>B>BBBBBBCB3B?BBBBCCCC?AA;CCCCDCC1CB=B4;;;.<BC?<;;BCCCCC@D@CC@CBB?BBBCCCCCECCDDBBBB=CDCC?BBABCBBC<?;???<?DCCBAAA?ACA??@>BC?==>;=====7==>;99999(8@:A988AAA@@<>;>@CD<>:>ACBB?BBBBABB<?=?CC=A9999AABBCCCC@AAACDCA@>>=@>>>?@;A>>>A>@??B=??9@>>>
@ATNG8:01394:02814
GATGGTAGAGAGAGCTCTCTCATCGTACTCATTCGTTTCGGAAGAGACAGTACGTTAATAGTTAATAGCGTACTTCTTTTTCTTGCTTTCGTGGTATTCTTGCTAGTTACACTAGCCATCCTTACTGCGCTTCGATTGTGTGCGTACTGCTGCAATATTGTTAACGTGAGTCTTGTAAAACCTTCTTTTTACGTTTTACTCTCGTGTAAAATCTGAATTCTTCTAGAGTTCCTGATCTTCTGGATACACTCATGTGCACCTACCATCGTTATCGGAAAGTCT
+
444=9==@CCDCA@ABABCBDHDDCCCGDCBB@BBDD?CB?C@DCBBBBAAAACD<?=?A?=8B9BBBBCBBBB?BCCCC2BB?BBBB?ABBB?BBB?BC;???>=?>@975===@<@@@<?<@CBA????<AAAA6:8<;;<=?:::@AA>>>;>>>;??;?<?@@A@@?>>:>====2=:>788888(8=////)/7:///93-////'.3537382./-/888<<<9>6:;=>>B7;;A=@A@>>>>>===?;;;B===@5:666:9=9999AA:@@BA
@ATNG8:01395:02830
GATGGTAGTATCTGCACACTCTGTCCAGAAGATCAGGAACTCTAGAAGAATTCAGATTTTTAACACGAGAGTAAACTAAAAAGAAGGTTTTACAAGACTCGCGTTAACAATATTGCAGCAGTACGCACACAATCGAAGCGCAGTAAGGATGGCTAGTGTAACTAGCAAGAATACCACGAAAAGCAAGAAAAAGAAGTACGCTATTAACTATTAACGTACCTGTCTCTTCCGAAACGAATGAGTACACATCGTCGTGTCGTGCTACCATCGTTATCGGAAAGTCT
+
BBBB@CCCAAACCEDCCCCCCBCDC@CCB@CCB??@?B?BACCCAC?CA?A?B?>77777(9>CDCAAABBBB@9ADDCCA1BB7;5;=;29=A<@>?ABBB==7><@A<@>@;A?>>>????>>>@>>?A;A<<<;A>>=<>:8299><=;>:::A@==8>C?A?A5;>:@@?9<;5657(7:605<<<<,//+/777AA;;;;@<@A>>9>;AA;;;:>AAA=<=9>;<<;4=7618>=>88888?>@@A;;;??????>>@@9>A@??:?CAA:>>7==88
@ATNG8:01396:02817
GATGGTAGTGTGTCTCTGAGAGTAGTACTCATTCGTTTCGGAAGAGACAGGTACGTTAATAGTTAATAGCGTACTTCTTTTTCTTGCTTTCGTGGTATTCTTGCTAGTTACACTAGCCATCCTTACTGCGCTTCGATTGTGTGCGTACTGCTGCAATATTGTTAACGTGAGTCTTGTAAAACCTTCTTTTTACGTTTACTCTCGTGTTAAAAATCTGAATTCTTCTAGAGTTCCTGATCTTCTGGTCTACTACACTGTACTCTACCATCGTTATCGGAAAGTCT
+
945<7<CCCBBBCCCBBBDDCCCCCCCCCBA@<@@?@<@B@B?AACCCBB?CCCCC@C@CGCB?C?CCCCCCCCB=99999*9@=?99:6;B@A=B;;7;B?BABCCC@DDBBCCCCACBB?B@DDDCBBAB@BBCC@CCCCCBBBCCCCCBBBB?BCB@CC?C?@@ABBCCCD?BBCBA4>;>;::9:9*:?@@A=A@BCCCCCCC@CCDD5CCBCH@B@BCBCBBA@??;??AABCCC?BBC@BBCCDBBBDAAAEFCCBDCC?CBBBC@DCAB@AC<@@@A
@ATNG8:01397:02817
GATGGTAGCACACGAGATCTCATCGTACTCATTCGTTTCGGAAGAGACAGGTACGTTAATAGTTAATAGACGTACTTCTTTTTTCTTGCTTTTCGTGGTATTCTTGCTAGTTACACTAGCCATCCTTACTGCGCTTCGATTGTGTGCGTACTGCTGCAATATTGTTAATGTGAGTCTTGTAAAACCTTCTTTTTTTACGTTTACTCTCGTGTTAAAAATCTGAATTCTTCTAGAGTTCCTGATCTTCTGGGCAGACTCTCACACGCCTACCATCGTTATCGGAAAGTCT
+
::49055<:ADB;;6=;9;6;;99:=;;;<<<6A;;9.59498;;;;;==9===BC?C=;:5<793::---7----(-88888$6:1;=<==/?A??;?AA<AA?>>?@A@=AABBB@@>:?AD=D:=>?>>>>><?;;;<@??>>>;:;BCCC888?=B>>;>?;>;>DCCCDBEC>C;;;;.;5;5;@A?A@B#ABBAA=ADDBB@=:8817787'3333;8=8<<7:;;3333596@B@A@=188?>6>888>>>>>><==//-/=>9<77<?;??>>;:@6@6//
@ATNG8:01400:02812
GATTAGTGTGTCTCTGAGAGTAGTACTCATTCGTTTCGGAAGAGACAGGTACGTTAATAGTTAATAGCGTACTTCTTTTTCTTGCTTTTGTGGTATTCTTGCTAGTTACACTAGCCATCCTTACTGCGCTTCGATTGTGTGCGTACTGCTGCAATATTGTTAACGTGAGTCTTGTAAAACCTTCTTTTTACGTTTACTCTCGTGTTAAAAATCTGAATTCTTCTAGAGTTCCTGATCTTCTGGCTCTCGTAGACAGATACTACCATCGTTATCGGAAAGTCT
+
@?@?BCBBBCBBBCBCDDD@@@CCBBCBBA?B?@@<@C@C@B@@ABCC@DDDDDBD?A@A@?B?CCCCICDCC?BDDDD3BB?CCCCC9CBB?BCC<@@5;:@@AA@BBBBBBBB?BAA=A@BBBCBBB><<>AA:BABAA@@@BCCCBBBBB@CBB@DC?B?AAAABBBBC<@;;;;.;>C>;<;<;*;ACCB>CDECCICBBB=@@A@0@ABBCAC@CE@A@@DDCB?BABBBBBC?BBB?BCBDCCCCCCBCCDBBBCCC@BBAAA?BBBB?CB=BCCB
@ATNG8:01403:02816
GATGGTAGCTCACGTACGTCACACGTACTCATTCGTTTCGGAAGAGACAGGTACGTTAATAGTTAATAGCGTACTTCTTTTTCTTGCTTTCGTGGTATTCTTGCTAGTTACACTAGCCATCCTTACTGCGCTTCGATTGTGTGCGTACTGCTGCAATATTGTTAACGTGAGTCTTGTAAAAACCTTCTTTTTTACGTTTTACTCTCGTGTTAAAAATCTGAATTCTTCTAGAGTTCCTGATCTTCTGGATAGCGACGCGATATACTACCATCGTTATCGGAAAGTCT
+
BCCE@BB?A?@?00/7///@AABCBBBCCCBB<>:9:,;C>C@BBBCBBC@CBA::5:>A@BB6:69<<>@@@@@=@@@@@.?=9>9:929@@C<@?K?BB699AB??;??BB@AAA<A>><><?@A?:;:A<AA::6;=CC><=AAAAAA??<93///)/95:9:>=@@AA;;59/////(/)/)/7;;=='972222)--3---988:-6876$26668496::67559...27279=A99596606;;<?B?>;;;=A======@<?>>??<?A>>;:@6==//
@ATNG8:01409:02837
GATGGTAGCTCACGTACGTCACACGTACTCATTCGTTTCGTAAGAGACAGGTACGTTAATAGTTAATAGCGTACTTCTTTTTCTTGCTTTCGTGGTATTCTTGCTAGTTACACTAGCCATCCTTACTGCGCTTCGATTGTGTGCGTACTGCTGCAATATTGTTAACGTGAGTCTTGTAAAACCTTCTTTTTACGTTTACTCTCGTGTTAAAAATCTGAATTCTTCTAGAGTTCCTGATCTTCTGGATAGCGACGCGATATACTACCATCGTTATCGGAAAGTCT
+
:55>9>BBBBC@BBBB>>B?BBCDDDJBBB;;:;CBF?DBBC@BCBCCBB?BDCCA?C?BBBB>B?BABBCD@>>;99999(7>9>@==5<AAC?BBF?AA>@=>CBB@BBB?@@AA<AAA9=9>>>>>;;;=ACAA9>@AA@@????A@A?@>@89:94::;@<@AA?>>=??:>=@DD;D;>:==DDD/??;;;1966///989>==@@@,=///;5;4::4:@?===?<?<?AB>>>:==?<?AA=>>>788AAA@@@=>>@<>>>@@<@B>>:>A:A@?@
@ATNG8:01410:02813
GATGGTAGGCACTGCGCACACATCCCAGAAGATCAGGAACTCTAGAAGAATTCAGATTTTTTACACGAGAGTAAACGTAAAAAGAAGGTTTTACAAGACTCACGTTAACAATATTGCAGCAGTACGCACACAATCGAAGCGCAGTAAGGATGGCTTGTGTAACTAGCAAGAATACCACGAAAGCAAGAAAAAAGAAGTACGCTATTAACTATTAACGTACCTTTCTCTTCCGAAACGAATGAGTACTATAGACTATCTGAGACTACCATCGTTATCGGAAAGTCT
+
@@;;259=;99555<BBBBCGCFCC>BBC?B@@AAA=A?BCB;;;B?BD@D@;;;@?AAAA)ADDB@??BBCDE>BB;;;;;.:B>C5;;;.;@A;?B@BBBBCC@E@DD@AAA@BBBACCCCBBBCCCCBB=AA@?;@AA@@@:94;?A@@>@C?BBBAA=A???BB>AB?BBA>A@@@@9<<<;988888%8@9=988BC@>@3838>>A1838@CAB?BC>CCBA6939==6@@A?AAABAABBBBBBBBBBBBCACCCCCAA>AA=AA<@@>><>@8@>><
@ATNG8:01411:02841
GATGGAGGACGAGCGTCTGAGAGGTACTCATTCGTTTCGGAAGAGACAGGTACGTTAATAGTTAATAGCGTACTTCTTTTTCTTGCTTTCGTGGTATTCTTGCTAGTTACACTAGCCATCCTTACTGCGCTTCGATTGTGTGCGTACTGCTGCAATATTGTTAACGTGAGTCTTGTAAAACCTTCTTTTTACGTTTACTCTCGTGTTAAAAATCTGAATTCTTCTAGAGTTCCTGATCTTCTGGTGTCTGATCTGTATCACTACCATCGTTATCGGAAAGTCT
+
@A@@;@A?BBBABBBBBBBBCDB?BCCCCAA>AACC>BB>B?CCABBDD@BBCCC@C@CBBB?CACCBBDCCCB@BBBBB1BB?BBCC>BBCCACCC>BC@BBBDCC@CCCCCCCC?BBC?B@CCBBCCBC?BCCD>AAC@@@CCCCCCBBBBB?BCC@::89=@ABBBBCCC@BCCEF;B?A=;;:;:*;BBBB>CCGCCCCBBB@DDDD2BABBBAD@CC?CCCC???<?@ABADCB?B8999BBBCCCCBBBAAEDFBABC@CBBBB@BBBC?DC>B?>?
@ATNG8:01422:02838
GATGGTAGGTGCACATGAGTGTATCCAGAAGATAGGAACTCTAGAAGAATTCAGATTTTTAACACGAGAGCTAAACGTAAAAAGAAGGTTTTACAAGACTCGACGTTAACAATATTGCAGGCAGTACGCACACAATCGAAGCGCAGTAAGGATGGCTAGTGTAACTAGCAAGAATACCACGAAAGCAAGAAAAAGAAGTACGCTATTAACTATTAACGTACCTGTCTCTTCCGAAACGAATGAGTACGATGAGATCTCGTGTGCTACCATCGTTATCGGAAAGTCT
+
;;<C855=89:5@569B>BBBCDCB?BBB?BBBDD@D@CBBBBBB<@B=A=A@@@CCCC1A<;;0=0000//;;)//77779)7;7;)///&///)/9---//95506)//3::;8;;7759BBBCCBDB@@@DABB??>?CCCCA993;>@@@?ABAAABBB@BBDBBB?AA;:9938;::@78867>ADDC.;826...669984959///26267DBB>A@><>=:*.)-88).,602--/:668;333;3339;96///9963.5222;43333.2908555
@ATNG8:01380:02872
GATGGTAGTGTGTCTCTGAGAGTAGTACTCATTCGTTTCGGAAGAGACAGGTACGTTAATAGTTAATAGCGTACTTCTTTTTCTTGCTTTCGTGGTATTCTTGCTAGTTACACTAGCCATCCTTACTGCGCTTCGATTGTGTGCGTACTGCTGCAATATTGTTAACGTGAGTCTTGTAAAACCTTCTTTTACGTTTACTCTCGTGTTAAAAATCTGAATTCTTCTAGAGTTCCTGATCTTCTGGGATGTGTGCGCAGTGCCTACCATCGTTATCGGAAAGTCT
+
954<8545:=@B?<<@ACABBBCBCBCBBBAC?BBDD>BB?B@BCBBBCC@BBABA?BABBDC:;:;HEFIFCCB=@@@>>,>@>ABBC=BB@@<@BB?CJACCBBBC@CDCCDCA@=AAB?B?BCC;;<CF@BBCBABCCDCDBBCBBBDDEDD?BAA>@D@C@CCCBCCAAA@BCBBB7A<@<;;;;.9==>C:@@@@@BA:9:2::::(9@9994929><=@??A;;6;=@??@@A?ACCE>B;;<BBBAACBCBEL;;;B?B@A@C@CCCEACC=BB;;
@ATNG8:01383:02879
GATGGTAGCTATACGTATATCTATGTACTCATTCGTTTCGGAAGAGACAGGTACGTTAATAGTTAATAGCGTACTTCTTTTTCTTGCTTTTCGTGGTATTCTTGCTAGTTACACTAGCCATCCTTACTGCGCTTCGATTGTGTGCGTACTGCTGCAATATTGTTAACGTGATTCTTGTAAAACCTTCTTTTTACGTTTACTCTCGTGTTAAAAATCTGAATTCTTCTAGAGTTCCTGATCTTCTGGTCTACTACACTGTACTCTACCATCGTTATCGGAAAGTCT
+
@?@C@DB?@@=DDCCCCCCDCCCBBBBBBCAA<@B@@:AA<A?A@ACCCC@CCBBB@B>A@CC?C>AAAAAA@@@?ABBCB2A@=@>>>>5?ACC<>>C@DC<==>BBC?CCAB==>>;?>?;A;>>>><<<>;@@@A8<=?==<==@AC>>>>>@;>>>:>>;A;AAA<<>;@@8<9797.7:?;?????.?@555.666///<::><@@A@/@AAAA<@<??<?@8::::;?<?A@@@@;?@@<???@@AAAA==?AABBB:::8<99994:><<:>>7=A==
@ATNG8:01388:02899
GATGGTAGCTATACGTATATCTATGTACTCATTCGTTTCGGAAGAGACAGGTACGTTAATAGTTAATAGCGTACTTCTTTTTCTTGCTTTCGTGGTATTCTTGCTAGTTACACTAGCCATCCTTACTGCGCTTCGATTGTGTGCGTACTGCTGCAATATTGTTAACGTGAGTCTTGTAAAACCTTCTTTTTACGTTTACTCTCGTGTTAAAAATCTGAATTCTTCTAGAGTTCCTGATCTTCTGGATAGCGACGCGATATACTACCATCGTTATCGGAAAGTCT
+
ABAB@CCCCC@CF:::CCCGDCCABBCBCCA@=@BBB>BCAD@BBBBCBB?BCCBB>B@BB@@<?<?AAABBA@@;99:9:$9>3@@AA<AFBB>AAB;A?<@?ABBB?BBB@@@>>:AAA9><=====><A;ACAA5<<A;;;>>>??@A<==A=>>>=??<?=@>>@@??>?;A>>>>3>;A;@@@>@.?A887)//6///<88<5::;;+;?@??=?=@@<??@@;;;<A<?@???A<?:;8;BCCBAA>>>@@@AAA@@>=9<@A<<9<A;;:=@8@;::
@ATNG8:01401:02894
GATGGTAGTGTGTCTCTGAGAGTAGTACTCATTCGTTTCGGAAGAGACAGGTACGTTAATAGTTAATAGCGTACTTCTTTCTCTTGCTTTCGTGGTATTCTTGCTAGTTACACTAGCCATCCTTACTGCGCTTCGATTGTGTGCGTACTGCTGCAATATTGTTAACGTGAGTCTTGTAAAACCTTCTTTTTTTACGTTTACTCTCGTGTTAAAAATCTGAATTCTTCTAGAGTTCCTGATCTTCTGGTAGAGCGTGCATATATCTACCATCGTTATCGGAAAGTCT
+
?:4;45<?AB@@@CAAACCBAADCCBBBBCAA=@???:@C@C@CCCCCCD?BCCCC?B?BCCC?C@CCBABBCCCACCC>CBBB>???@<A@@@?BBB<@A???@ABB@BCCJEDCC?BCC?D?BBCCBBCC@CCCC@DCCCCCDCBDCCCAAAB?A@C?AB@B?BBABABBBB@BBBCD6B@B?A@@@@@@#AABBC=CBBBDDDBCA?DDDD1DABBC9979B=@@ABAA@?B?BBECCC?AAC@CCDCCCCBBCCCCBBBBBCD@DBBBA?CCCC?BC<A?88
@ATNG8:01408:02899
GATGGTAGTGCGTGAGAGAGAGACCCAGAAGATCAGGAACTCTAGAAGAATTCAGATTTTAACACGAGAGTAAACGTAAAAAGAAGGTTTTACAAGACTCACGTTAACAATATTGCAGCAGTACGCACACAATCGAAGCGCAGTAAGGATGGCTAGTGTAACTAGCAAGAATACCACGAAAGCAAGAAAAAGAAGTACGCTATTAACTATTAACGTACCTGTTTCTTCCGAAACGAATGAGTACTGTATCTATGTGTGCGCTACCATCGTTATCGGAAAGTCT
+
@::@;?BBBDCBBBBDCJGDDC@@@=@CC@CBBCBB?B@BBBBBBC?BB?A=?==<;78.87CDDAABAABBB;>=99999*;A>C5;;;*:BB?CCCCCCCCC@C?BB=BDD?AABBCCBCAAACCBBBC?CB??;@A?@@@??;@?BBC@CDCCBBCC?BBBBBB>BB?BBB<>>@A?9<99399999(:>:>888??@;;7:;?>>>;>;>@CCC?CCCB=@@:>9<<<6?@>;@A@ABBBAAACCBBBBAAB>>>BBCCD>@ACCC?BBBC9==7=887
@ATNG8:01418:02887
GATGGTAGATATATGCACGCTCTACCAGAAGATCAGGAACTCTAGAAGAATTCAGATTTTTAACACGAGAGTAAACGTAAAAAGAAGGTTTTACAAGACTCACGTTAACAATATTGCAGCAGTACGCACACAATCGAAGCGCAGTAAGGATGGCTAGTGTAACTAGCAAGAATACCACGAAAGCAAGAAAAAGAAGTACGCTATTAACTATTAACGTACCTGTCTCTTCCGTAACGAATGAGTACACACTCTCATATGACACTACCATCGTTATCGGAAAGTCT
+
:<<B@DCBCBB@AAAABCBBBBBEC?BBEAB@A@@@=@?AAA?>?A>AC@C>::9A@AAB1B?BBBBBBAB@@@9=<:<;;;*4?7;4>;;0>AB@CCCDBBA;;59:A@=ABB?BBBACBCCDC@@@000@<AABC@ECCCCDCC@C@C997:BAAAACG@AAAA@@900*0;;50::>>5997/7>?BB1=858///98<AB=A<A>>>:=9=?BBB@CDDCCCB=?=?BD?BBB?AAACBBBBBB>>>B>??BBBBBA@@9939???C>BAAA?AD=????
@ATNG8:01423:02895
GATGGTAGTATATCGCGTCGCTATCCAGAAGATCAGGAACTCTAGAAGAATTCAGATTTTTAACACGAGAGTAAACGTAAAAAGAAGGTTTTACAAGACTCACGTTAACAATATTGCAGCAGTACGCACACAATCGAAGCGCAGTAAGGATGGCTAGTGTAACTAGCAAGAATACCACGAAAGCAAGAAAAAAGAAGTACGCTATTAACTATTAACGTACCTGTCTCTTCCGAAACGAATGAGTACGAGAGAGCACACGTGTCTACCATCGTTATCGGAAAGTCT
+
A;?C?CCCCDDBBBCECCCBBBBCC@BBB@BBBBCC@CACCCCCCD@CC@C@@@@AACCC3B?BACCCCBBBBB<BBBCCCC5BB?A6;;;6;CB?AABCCDBBB@C@CC?CCB=??ACBBBCCCCCCCCCC@CC??<?AA??A?=:@?B@A?ACCBBBBB?AAACDD@BB>>>?:?????8<<88888898%/;7<///==@?@7;8:>AA7;7;BFCE?BBA@?@@<?=>CD>EAA>ABBBBCBBBBB@@?BB>>;BAAAA>==:=>>>C?=>>B<AA9@>>>
@ATNG8:01425:02903
GATGGTAGATACTCGCTGATACACCCAGAAGATCAGGAACTCTAGAAGAATTCAGATTTTTAACACGAGAGTAAACGTAAAAAGAAGGTTTTACAAGACTCACGTTAACAATATTGCAGCAGTACGCACACAATCGAAGCGCAGTAAGGATGGCTAGTGTAACTAGCAAGAATACCACGAAGCAAGAAAAGAAGTACGCTATTAACTATTAACGTACCTGTCTCTTCCGAAACGAATGAGAACGATGAGATCTCGTGTGCTACCATCGACACTCCAAAGTCT
+
:::@:?<BC;;;;=;566<<<@CEF>BCB?BAAA;;6:<A?A?>>A8?907,33333;;<+=588=<<<<CCCD<?<BBEEE3@@<@5;;;*9@@9BAB@;;<?A=A>@@;@AA>ABDBCCCAAABBBBCCD@CBCB>@@AABEBB?B@D<;:;BBBBBBB@BBBBBB?BB<?>@9==00*///4....)29376655556549.3...49233:94.9445;<<9=8=CC<<:?6778??;ABB>=@>@?CAAAA>>>@;;:177<=<=>>==8=>4>876
@ATNG8:01426:02880
GATGGTAGGAGACACGTCGCACACGTACTCATTCGTTTCGGAAGAGACAGGTACGTTAATAGTTAATAGCGTACTTCTTTTTCTTGCTTTTCGTGGTATTCTTGCTAGTTACACTAGCCATCCTTACTGCGCTTCGATTGTGTGCGTACTGCTGCAATATTGTTAACGTGAGTCTTGTAAAACCTTCTTTTTACGTTTACTCTCGTGTTAAAAATCTGAATTCTTCTAGAGTTCCTGATCTTCTGGGCAGACTCTCACACGCCTACCATCGTTATCGGAAAGTCT
+
9:>>:=BB@CCBA@<><=A@CCCC?==?@@<<8<>@>8>A7<8;;;>=<;9<<?>?;A=??:??C?BBBBBA@<?:>=>>>.==9?;757*7?@@9???9?A?BBBECC>A=????>>:=BB:=:>A>>>=@A=BE@@;>>>@@@===AEA@>==>:===<AD7<8;??@@@@@A<>>>AA/>18188888(8>=>@:?@AAA???@@<@@@@/@;::B=D=??;???B??@<A;???AAA9999949///8899>>>>==9598946666=9=A@@<@@9@@?>
@ATNG8:01380:02926
GATGGTAGGCACTGCGCACACATCCCAGAAGATCAGGAACTCTAGAAGAATTCAGATTTTTTAACACGAGAGTAAACGTAAAAAGAAGGTTTTACAAGACTCACGTTAACAATATTGCAGCAGTACGCACACAATCGAAGCGCAGTAAGGATGGCTAGTGTAACTAGCAAGAATACCACGAAAAGCAAGAAAAAGAAGTACGCTATTAACTATTAACGTACCTGTCTCTCCGAAACGAATGAGTACGTGTGACGTACGTGAGCTACCATCGTTATCGGAAAGTCT
+
4444.4447=:;;AB==BCCAAA@@;@BB?CDCAAC?B?AA@ABAB?AC=B5;;:977777#3689:=CAAA?=?8<;:5555$5<6;4?>>0?BB;@A@@@DC@@>@=@B@CBB=??A?AABCCCDCB;<;@=@BCA>AABB:::@<@=@:;9;CCCCCCC?BBDCBB?B@:>>>*000000*/7:488888(/:6<///99@@B=A<AAAB<@<@8;;A=?::9>=:0+00:5:00)/===?BBB>=88?BBBBCAAABBBBBA>A999;<??@@<>>9>??@
@ATNG8:01382:02951
GATGGTAGTGTCAGTGCGCGTCGTCCAGAAGATCAGGAACTCTAGAAGAATTCAGATTTTTAACACGAGAGTAAACGTAAAAAGAAGGTTTTACAAGACTCACGTTAACAATATTGCAGCAGTACGCACACAATCGAAGCGCAGTAAGGATGGCTAGTGTAACTAGCAAGAATACCACGAAAGCAAGAAAAAGAAGTACGCTATTAACTATTAACGTACCTGTCTCTTCCGAAACGAATGAGTACATAGATATACGTATAGCTACCATCGTTATCGGAAAGTCT
+
@:?B?CCBBBBCCBBBBB@A@;<ABADCDACBBAAA>A=BADBBBC@BB?A;<<<99999(:;ABBBBBCCCCC>BBBDCCC5@@9@4;::.;EF?BBABDCCCB@C@BB@CBB?BBBCCCCCCBBCCCCBB?BCCD?ABBBBB@@<A?B@@>ACBBBBBB>BCBAAA?BC?AAB=@@999+:@@;88888(8@<A>=>@@@BB=?<=<=?:=:>BCCC?CCCC???5979CA=D8869BBBFBBAAACCA=>D?????@AAACC=A>>>A;CCAA9>>7>555
@ATNG8:01386:02910
GATGGTAGCAGACGTGACAGAGCGCCAGAAGATCAGGAACTCTAGAAGAATTCAGATTTTTAACACGAGAGTAAACGTAAAAAGAAGGTTTTACAAGACTCACGTTAACAATATTGCAGCAGTACGCACACAATCGAAGCGCAGTAAGGATGGCTAGTGTAACTAGCAAGAATACCACGAAAAGCAAGAAAAAAGAAGTACGCTATTAACTATTAACGTACCTGTCTCTTCCGAAACGAATGAGTACGATGAGATCTCGTGTGCTACCATCGTTATCGGAAAGTCT
+
DBCC@CBBBBCB@@AJABBCCBBCD?BBB?BCCCCC@C?BBCAABB?BA?A?A@@@@@@@.@=@@ABBAAABBC>B<ABCCJ5CC@D5;;;.;BA=AB@BCBBBC@B?CC?BBB?BBAABBBBCDCDBBBCC?CB998:@@@ABBC@B@CAA>ACBBBBCC@BA@CCC@BB?>>?<??9999+9981888888%8<8=867BCBCB;@;>>AA<>;>ABAB?BBBCABB?B?BBB=BAA>ABBBBCCCCABBAA>=:98<<=<=BBB:<<??B=>>=>:=B9@;<;
@ATNG8:01392:02926
GATGGTAGGCGAGAGTGAGACGCAGTACTCATCGTTTCGGAAGAGACAGGTACGTTAATAGTTAATAGCGTACTTCTTTTTCTTGCTTTCGTGGTATTCTTGCTGTTACACTAGCCATCCTTACTGCGCTTCGATTGTGTGCGTACTGCTGCAATATTGTTAACGTGAGTCTTGTAAAACCTTCTTTTTACGTTTTACTCTCGTGTAAAATCTGAATTCTTCTAGAGTTCCTGATCTTCTGGTGTCGTCTTATCATGTACTACCATCGTTTATCGGAAAGTCT
+
888>7;==8<=;;666<<>B;66=<@CBCBBCCBBC>BC@B?CC@@ABB?BCCCC?C?ADCCAC?BABBCBB@B7BB===+BA;A;;909@AD599B@AC?B@ABB<===<=>8818;;:?=>>>>@@==8=>;;5;;===??>>>;;;>>>B<@@@=@@:?:=888==AAA=@AABB5A:>488888(/9////)////769::8878'2889=3938727>98888;A8:;@@??;>?>;=:777>//,/77-//99-//=7===:::2>@@@<=@6<<//
@ATNG8:01395:02947
GATGGTAGCACGACACGACGATGTGTACTCATTCGTTTCGGAAGAGACAGGTACGTTAATAGTTAATAGCGTACTTCTTTTTCTTGCTTTCGTGGTATTCTTGCTAGTTACACTAGCCATCCTTACTGCGCTTCGATTGTGTGCGTACTGCTGCAATATTGTTAACGTGAGTCTTGTAAAACCTTCTTTTTACGTTTACTCTCGTGTTAAAAATCTGAATTCTTCTAGAGTTCCTGATCTTCTGGTCTACTACACTGTACTCTACCATCGTTATCGGAAAGTCT
+
AABG?BBCDBC;;;<<?>@<<;;@B>C>CCHCACCCD>CC?B@CCBBBBB@CCAAAADABBAC?B?BBB@@ABBC?BAA@B1A??A899.8897?BDD@??<??AABB@CCA<::AA;AAA:@:>>>>=?>>;>>>A688@>???AA@@?A@@@A7;;><@A<@<@@AA@@>>>:>>@AA5A=B<<;;;9.9=665(//6///;:9=<?AAA/A?>?@;@<>>8>=:::==;A7:;===B8;;@=>>>@???A@>>>??AA>933-3---6069==7AD:>>=<
@ATNG8:01397:02920
GATGGTAGATACTCGCTGATACACCCAGAAGATCAGGAACTCTAGAAGAATTCAGATTTTTAACACGAGAGTAAACGTAAAAAGAAGGTTTTACAAGACTCACGTTAACAATATTGCAGCAGTACGCACACAATCGAAGCGCAGTAAGGATGGCTAGTGTAACTAGCAAGAATACCACGAAGCAAGAAAAAGAAGTACGCTATTAACTATTAACGTACCTGTCTCTTCCGAAACGAATGAGTACGTGTGACGTACGTGAGCTACCATCGTTATCGGAAAGTCT
+
///72//5<=CBBAACBABB@AABB<BCC?BAA@;;488A?ABA>?<>@?C>AABAAAAA2@>BA??:99AABB>>:@CDDD2DC@D5;;;*9@@;BB@>9;>9<5<<@A=ABD?BABBCBBCCDCCBA@@A?B;;;>AAAABBGG?C?B;;6;;::BBBC?CCCBBB@??;?CB<=8..+---377777+9<5>555<99798=5:;==9=<?;A@B>A@@@BAA=A?BBA=A::499:@@@??99:BBCBBCBBA@ABBBBC@=>=@?;@AA@>AB>BDB@
@ATNG8:01402:02924
GATGGTAGTGTCATATGAGAGTGTGTACTCATTTCGTTTCGGAAGAGACAGGTACGTTAATAGTTAATAGCGTACTTCTTTTTCTTGCTTTCGTGGTATTCTTGCTAGTTACACTAGCCATCCTTACTGCGCTTCGATTGTGTGCGTACTGCTGCAATATTGTTAACGTTAGTCTTGTAAAACCTTCTTTTTACGTTTACTCTCGTGTTAAAAATCTGAATTCTTCTAGAGTTCCTGATCTTCTGGGTGTATCAGCGAGTATCTACCATCGTTATCGGAAAGTCT
+
////)//77::<<666ECCCC@@AA;54;:;?<6<ADD<AA<B@BCCJEEEAFBBBD?B?BA@@<@?BBBCBBBAA><;;;;);B@BBBC>AACCACBB?BF@;:=BBBGICDCCCCGAAAA@C@CCCCACAA=AABB?CAAAB;;;CCC@A@@@?>@:;69@<@;?>@699@BB?BCFED7C@C??====(9:A@?/99@@?;;;:;4;9;9$9==;<5>;>@:@999@AB?B@CABBBD@@A@@<@BCBCDCA@AABAADBAA@49:???;>>??=?B=AA=;
@ATNG8:01407:02940
GATGGTAGCGCACACATAGATACAGTACTCATTCGTTTCGGAAGAGACAGGTACGTTAATAGTTAATAGCGTACTTCTTTTTCTTGCTTTCGTGGTATTCTTGCTAGTTACACTAGCCATCCTTACTGCGCTTCGATTGTGTGCGTACTGCTGCAATATTGTTAACGTGAGTCTTGTAAAACCTTCTTTTACGTTTACTCTCGTGTTAAAAATCTGAATTCTTCTAGAGTTCCTGATCTTCTGGCTCTCGTAGACAGATACTACCATCGTTATCGGAAAGTCT
+
@@@C:=BBBBCCCCCCCCCBBBCBBBDCBB;;2;;;;49A>C?BAACDA@=@;9>><@;@@@@<@;@BBCEDBBA<A@@@@,@B@@?AG?A@@C?C;<5<D7;;;BAB=AECCCDCC@CCC@C?BBEBBBAA<@@AA;AAACBBCBB@@@BB@@A@BBB?AA?A=@@@ABBBBF@C;;;;6;>B?BBBB<BBBDF>BBCCCDCCAA4:;;;*;@@AB=B?BB?CBBBD@@=@?ABBB@A>@AB?CDBAACCCCCCCCCC@AACB@BBB@@=@?>B;??;??@@
@ATNG8:01415:02923
GATGGTAGCTCGCTGATGATATCTCCAGATGATCAGGAACTCTAGAAGAATTCAGATTTTTAACACGAGAGTAAACGTAAAAAGAAGGTTTTACAAGACTCACGTTAACAATATTGCAGCAGTACGCACACAATCGAAGCGCAGTAAGGATGGCTAGTGTAACTAGCAAGAATACCACGAAAGCAAGAAAAAGAAGTACGCTATTAACTATTAACGTACCTGTCTCTTCCGAAACGAATGAGTACTATGATAGAGCTCTATACTACCATCGTTCTCCTTAAGTCT
+
;44>5545:9:@;666=<<<><@@@:=5594/9>/0)/)//:<;;?444-73<797@>>=+=7;;:888<9333,3:@?@@C1CC?B?BGF;CAC?CBBBBCA;<5<<;;5;@@498>;@@@DCCCCCCCCD?B@@@?AAABC?@@;<8<00+0:<<@?AA>BCCBBB=@@=888?@???@0//96/////'-705../96::84828877376:>@??<@A@CBA@=?540>8;::5//0:>??::;///8537=9969999555:>8889*//69=7=7<9//
@ATNG8:01416:02911
GATGGTAGTCTCAGATAGTCTATAGTACTCATTCGTTTCGGAAGAGACAGGTACGTTAATAGTTAATAGCGTACTTCTTTTTCTTGCTTTCGTGGTATTCTTGCTAGTTACACTAGCCATCCTTACTGCGCTTCGATTGTGTGCGTACTGCTGCAATATTGTTAACGTGAGTCTTGTAAAACCTTCTTTTTACGTTTACTCTCGTGTTAAAAATCTGAATTCTTCTAGAGTTCCTGATCTTCTGGAGATATCATCAGCGAGCTACCATCGTTATCGGAAAGTCT
+
@:<C@CBBCCCCCCCCCCCCBCCCBCCBBBCB@CGCC>CC@C@CCCCBBB@CCCBB@C@CC@@=@@CCCBBBCBD>AABCB3BC?BBBE>BBCD@CCA=AC<;:;BBDACICBCBCC?BBB?B@CCCBBBBB@BCCB@CBBBCCCCBBBB@@@BC@@@@@CB?B?B?@@BBCCCACDCCC7;5;=;<;<;*;@@AB=CCDEFDCA@@5;;;;*;@@AB?CACD@CCDDBBA?B?ABADCD?BADACGAA@CBBCCCCBBBBBCCC@C:::@@A@AB@CC<A???
@ATNG8:01417:02942
GTTGGTAGTGTGTCTCTGAGAGTAGTACTCATTCGTTTTCGGAAGAGACAGGTACGTTAATAGTTAATAGCGTACTTCTTTTTCTTGCTTTCGTGGTATTCTTGCTAGTTACACTAGCCATCCTTACTGCGCTTCGATTGTGTGCGTACTGCTGCAATATTGTTAACGTGAGTCTTGTAAAACCTTCTTTTTTACGTTTACTCTCGTGTTAAAAATCTGAATTCTTCTAGAGTTCCTGATCTTCTGGACAGAGTGTGCAGATACTACCATCGTTATCGGAAAGTCT
+
AB:@?AC>@AACDFFEDBBBGCBBBCCCBB?<9=7777-9A>D@CGGECCC@DCCCB>C@CDCC?C@CCCCAAACC?BCDDD5CC@CBBC>BCCCACBB>CE@CBBDDD?BBCECCCC=BBC@C?CEDECC@@>@BBB@CCCCCCBBCCCBCAAAC@CCC@@A>A@BBBBBECCC>@@BBA7@;@;::9:9:$;AABB;;;DCCCCCBB@CDDD3EDDBC@BACC?CCCDCAA=A@CCCDDD???@BCCBCCCBBCCCCBBBBDBBB?BABAC@BCCD@CC=CA99
@ATNG8:01426:02936
GATGGTAGCTCACGTACGTCACACGTACTCATTCGTTTCGGAAGAGACAGGTACGTTAATAGTTAATAGCGTACTTCTTTTTCTTGCTTTCGTGGTATTCTTGCTAGTTACACTAGCCATCCTTACTGCGCTTCGATTGTGTGCGTACTGCTGCAATATTGTTAACGTGAGTCTTGTAAAACCTTCTTTTTACGTTTACTCTCGTGTTAAAAATCTGAATTCTTCTAGAGTTCCTGATCTTCTGGACAGAGTGTGCAGATACTACCATCGTTATCGGAAAGTCT
+
95:>:>BBCBCBBBBGCCCCCBBBBBCFCCAA>BCGF>CC@C@@@ACDCC?BC@AA@C?BAAB>A<AABBBBBBB>>>>>>2@B@BBCD>CCCC=BBC@B@>B@BCCC?AAA?A@@A;AAA9>:>>>==<??;?AAA8<<>>>=>=>A???A?==:=>?<>>;><AA@@@@@@D;??AAA5A<A:<<;>:/:=655.6/////<97;5;>==/=:::?:?;;;7;???=>==A<@@@666///<9@@;>;::?===@AAAA???@<???@@<;;;@<@A:@===
@ATNG8:01427:02924
GATGGTAGTGATACAGATCAGACACCAGAAGATCAGGAACTCTAGAAGAATTCAGATTTTTAACACGAGAGTAAACGTAAAAAGAAGGTTTTACAAGACTCACGTTAACAATATTGCAGCAGTACGCACACAATCGAAGCGCAGTAAGGATGGCTAGTGTAACTAGCAAGAATACCACGAAAGCAAGAAAAAGAAGTACGCTATTAACTATTAACGTACCTGTCTCTTCCGAAACGAATGAGTACAGAGAGTACGATATGTCTACCATCGTTATCGGAAAGTCT
+
AABB@BCB:::CBBBCDBBBBCBBB@CDC>BABB@@>@@CAA@???<>A;A???@BBBBB+=8BB@A@BBBBAD:@<;;;;;*;@;@5;;;.5<<6;;<CCCCCD?B?BE@A@A=@@@ABBBBBCCCDBBBC@BCCC?BCCBCDBB7;6;@@;@BBCBBBC@BBBBBB?BB@AAA?BCAAA;???<@@AAA2AB<@;;;@A>>>8;7;A>=6:5:>AAB@BBBCCBA?A?BAD9A9:4:??AAABBDBBBBCCCBAAABBDAA><:<A>>>=BC??;?A:@?>?
@ATNG8:01427:02955
GATGGTAGCGAGCGAGTGTGTATACCAGAAGATCAGGAACTCTAGAAGAATTCAGATTTTTAACACGAGAGTAAACGTAAAAAGAAGGTTTTTACAAGACTCACGTTAACAATATTGCAGCAGTACGCACACAATCGAAGCGCAGTAAGGATGGCTAGTGTAACTAGCAAGAATACCACGAAAGCAAGAAAAAAGAAGTACGCTATTAACTATTAACGTACCTGTCTCTTCCGAAACGAATGAGTACAGAGAGTACGATATGTCTACCATCGTTATCGGAAAGTCT
+
955<9BBCCCBCCCCBBBCCCCBBB@BCEACCCBAA=@=@??>??C??>;>?A?=;;;;>0@=AAACCCCCCCD=BCCCCCC5CC?C=A@AA0BBB?CCCBBCCBB@B?BE@CBC9;:AACCEEDCBCCCCBC?BC::9;BBABC@A?BBDBB@BBCCCCDCA@@@CBB?CC@BBB=@@@@@8>>>;999999%0>;00/0>>@AA:=:<;<=5;5;;ACC@CDCBABB=@=@AD=CCC?::9BBCC@@ACBBBBCCCCBBBBAAAB@>??>@<@>>><>D;>:;;
@ATNG8:01390:03004
GATGGTAGCGCGACGAGCGTAGACCCAGAAGATCAGGAACTCTAGAAGAATTCAGATTTTTAACACGAGAGTAAACGTAAAAAGAAGGTTTTACAAGACTCACGTTAACAATATTGCAGCAGTACGCACACAATCGAAGCGCAGTAAGGATGGCTAGTGTAACTAGCAAGAATACCACGAAAGCAAGAAAAAAGAAGTACGCTATTAACTATTAACGTACCTGTCTCTTCCGAAACGAATGAGTACCTCTCAGACGCTCGTCCTACCATCGTTATCGGAAAGTCT
+
:::><@BBCC@AABAABEDCCBBCF>BBB9;;BAAA<@=@@@995B:B@?B?@A@@@@@@.@<@@A???CCBAA<??@BCCC2@A=A4:;;4;DD?ABA@@BAAB@B?BD?BBC=??@ABBBCCLBBBEDBC@CC@@=?BABAAAA;@=A::6;@@@ADAA?BBBBBB?BB?BBB?B@??>8;55-678898%/<16///;=@@@<B8;;>>;?:==DCC@CEEBBBB@F@BBB>BCC@CBBBBBC@BBB>>>A@???????<A>=:;;;BC?BBBB>AA;A???
@ATNG8:01394:02977
GATGTAGCACACGAGATCTCATCGTACTCATTCGTTTCGGAAGGGACAGGTACGTTAATAGTTAATAGCGTACTTCTTTTTCTTGCTTTCGTGGTATTCTTGCTAGTTACACTAGCCATCCTTACTGCGCTTCGATTGTGTGCGTACTGCTGCAATATTGTTAACGTGAGTCTTGTAAAACCTTCTTTTTACGTTTACTCTCGTGTTAAAAATCTGAATTCTTCTAGAGTTCCTGATCTTCTGGCGCTCTGTCACGTCTGCTACCATCGTTATCGGAAAGTCT
+
C=EGD?@BBCBBBBBBCC9;<B<ABCBBCCC?CBBC>BCAG@CC>CBBB@BBBCD@D?ACCC?B?BDDCCBBBB?CCBCB2AA=BBBC>CCCC@CCDBCC9;:@GCC@BBABA?AC?B@A>B?@?@@=>=>?CDBB>AAB@@>>>@AAAA?<<=:<==;?A=A=AA@@@??>><>>@DD;D<@<>>@@@/@@;;;19/////;;7;6;@@@/@:9:9496<>:@>>>B>>;>=@A>::;-//=9=<@@;:;>>A>>====?>>>=CD@>>:>??@=BD9??>>
@ATNG8:01399:02998
GATGGTAGACACGTGTGCTCTCTCGTACTCATTCGTTTCGGAAGAGACAGGTACGTTAATAGTTAATAGCGTACTTCTTTTTCTTGCTTCGTGGTATTCTTGCTAGTTACACTAGCCATCCTTACTGCGCTTCGATTGTGTGCGCACTGCTGCAATATTGTTAACGTGAGTCTTGTAAAACCTTCTTTTTACGTTTACTCTCGTGTTAAAAATCTGAATTCTTCTAGAGTTCCTGATCTTCTGGACAGAGTGTGCAGATACTACCATCGTTATCGGAAAGTCT
+
A@AB@CCBBBA;;6<966=@;;?BCB9:9@A@;AAAA=BB@CADBABCCB99:AAA@D@BB@A=@?B879C9:7C@CBB=B+>@;9//+.66<.73;49A377::8;5>@B>>>BC=;;;=B<A@@@>>>@<@A??<?A@@>>===887>::;>4::;9==5;5;>>>>??;;5;==>>2?:>:>?>>>/=>677.799///7//8;??>?/?;;7=9=9//,-29,---4949=?===///=9===A888====;;;??===>9======???A=CE9A>=>
@ATNG8:01400:03004
GATGGTAGTATCTGTCTACGAGAGCCAGAAGATCAGGAACTCTAGAAGAATTCAGATTTTTAACACGAGAGTAAACGTAAAAAGAAGGTTTTCAAGACTCACGTTAACAATATTGCAGCAGTTCGCACACAATCGAAGCGCAGTAAGGATGGCTAGTGTAACTAGCAAGAATACCACGAAAGCAAGAAAAGAGGTACGCTATTAACTATTAACGTACCTGTCTCTTCCGAAACGAATGAGTACTACTCTCAGAGACACACTACCATCGTTATCGGAAAGTCT
+
AAAC@AABC@@@BA@<=9DDCDDDD?BBD?CBAAA@=@=AAABBAA?BB?B?AA@?????.??CBBAAABBCBE:<<;;;;;';A=A5;;;*9@<@BBBBDCCC@C?AA=@BC?BBCCCBBC?CCCFCBBB?CBCC?@@A@BBBD?B?BBB?AACB899C?CCCCBB>BB>BB@>BABBC>AAA>BBCC5>>A=AABBBDBB<@<>DBB?A=BAABC?BBBBAA=<A<BAA:=AA?BBBBA@>>>BBBC@@BCDBCBCCCCBB?BABBB@AABB?BA;A???
@ATNG8:01402:02983
GATGGTAGTGTGTCTCTGAGAGTAGTACTCATTCGTTTCGGAAGAGACAGGTACGTTAATAGTTAATAGCGTACTTCTTTTTTTTGCTTTCGTGGTATTCTTGCTAGTTACACTAGCCATCCTTACTGCGCTTCGATTGTGTGCGTACTGCTGCAATATTGTTAACGTGAGTCTTGTAAAACCTTCTTTTTACGTTTACTCTCGTGTTAAAAATCTGAATTCTTCTAGAGTTCCTGATCTTCTGGACAGAGTGTGCAGATACTACCATCGTTATCGGAAAGTCT
+
4444.449999;:55559;655>>>>944444.3333(4:5<8=>=====8??A@A=AACCBDGM@<;=BAA<<<8<@@BAAAA"B@@@;@@@@8;:@<>>;<:<>00-/7:9;=BB;?><;?<@AAABAAB??@@B7;;>===78/9=9////7(/.2388.5.2@:;=9>>B566CCB1=8=8=====*<A788-8::;;?>>>>8====+<;;:A<A;==:=?A?;;;=@:>>;;;=5;;=9=A@@;;;>;;;AA?;;7<//+/76::5=>997@@29///
@ATNG8:01404:02986
GATGGTAGTATAGAGCTCTACATAGTACTCATTCGTTTCGGAAGAGACAGGTACGTTAATAGTTAATAGCGTACTTCTTTTTCTTGCTTTCGTGGTATTCTTGCTAGTTACACTAGCCATCCTTACTGCGCTTCGATTGTGTGCGTACTGCTGCAATATTGTTAACGTGAGTCTTGTAAAACCTTCTTTTTACGTTTACTCTCGTGTAAAAATCTTGAATTCTTTCTAGAGTTCCTGATACTTCTGGTGAGATATGCATGATGCTACCATCGTTATCGGAAAGTCT
+
A=CB?A<BBCGBC>==><<<==>>CBBBBCCC=A@@@9?@<@?BAAABBC=@?CCC?C?BBBB?A<??A?@@<<?;@@@@@.662>>@@:@CBB?>>?>>>7;;F;;;=@@@??>AA<?>?:>:;<<?;>=@<AAAA:>>@?@??;;;==;;:;A5;:><>=<B<;;;>?==;;596688-87<)//666)69222-29----22-//>>>+95868A<=699:0966:---4=+-,93////22729------7886222---78:3777795997<566.6---
@ATNG8:01404:03002
GATGGTAGTGTGTCTCTGAGAGTAGTACTCATTCGTTTCGGAAGAGACAGGTACGTTAATAGTTAATAGCGTACTTCTTTTTCTTGCTTTCGTGGTATTCTTGCTAGTTACACTAGCCATCCTTACTGCGCTTCGATTGTGTGCGTACTGCTGCAATATTGTTAACGTGAGTCTTGTAAAACCTTCTTTTTACGTTTACTCTCGTGTTAAAAATCTGAATTCTTCTAGAGTTCCTGATCTTCTGGATAGCGACGCGATATACTACCATCGTTATCGTAAAGTCT
+
@@BC@BDBBBDDDCCCCCCBCDCCCCCCCC??=>BCC=CC?B?BBDCBBC?DDBBB=B=BCCC?C?ECBBCCCCC=BBDDD1AB?BCDD>CCCC@CCC@CC?BBBCCD?CCDDDDDD?CCC?B?CCBBBCCC@CCCD?CBBBCCBBBBBCCCBBB?BBB?BD?C?BBCBBBBCC@C999949;>;@@@@@1ABBBE=CBCCDCCBB@=@B@B0AAABB?B@BB?CDCBBAA?A@CCCCDD?BAB?BDCCCCECBBBBBDDCCCAC<@?BAD@CCABBCB<CAAA
@ATNG8:01411:02967
GATGGTAGTATAGAGCTCTACATAGTACTCATTCGTTTCGGAAGAGACAGGTACGTTAATAGTTAATAGCGTACTTCTTTTTCTTGCTTTCGTGGTATTCTTGCTAGTTACACTAGCCATCCTTACTGCGCTTCGATTGTGTGCGTACTGCTGCAATATTGTTAACGTGAGTCTTGTAAAACCTTCTTTTTACGTTTACTCTCGTGTAAAAATCTGAATTCTTTCTAGAGTTCCTGTCTTCTGGGTCTACGCTCGTCGCGCTACCATCGTTATCGGAAAGTCT
+
;;AB<ABBCCBDCCDCBBBBDDCCBCCBCBBA=@:::6:A?C@DAACBCC?BAAAA>C>BA@@=A>CBAAACAA>9>>AAA.>>;>@@@7@B@B?ABB?>>6:8@ABA;>?@@?>>>9?>A;?;>>>><<<A;>>>A8<=>>>>>>>AAAA==;@<:::=BC<?;?A???@@AA;@??AA5A<A9>=>>>.>=8980659///;3-//@@>,;;>@@=C988718=<>77659*//>::6>===8=BA=;:777==??>>>??A<@A@=>:>ACB<@@:@???
@ATNG8:01424:02960
GATGGTAGAGTATCATGTGTATCTCCAGAAGATCAGGAACTCTAGAAGAATTCAGATTTTTAACACGAGAGTAAACGTAAAAAGAAGGTTTTACAAGACTCACGTTTAACAATATTGCAGCAGTACGCACACAATCGAAGCGCAGTAAGGATGGCTAGTGTAACTAGCAAGAATACCACGAAAGCAAGAAAAAAGAAGTACGCTATTAACTATTAACGTACCTGTCTCTTCCGAAACGAATGAGTACACATCGTCGTGTCGTGCTACCATCGTTATCGGAAAGTCT
+
CCDC@CBCBBCDCCCCCCFCDBBBD@BA@9;;<<<@;@<?@?@@>@;00,0+/////=<<+=6;;;595=555904455555$5:5:.445,5=>?CBBBD@?999-9<@A?B9937=;;ACCGGECDCBBCC@DBAA8::AACABB?B?B::;:EDFBCCC@AAAAAC?AA?ABC?BCBAA8?9:40@@@@@(<90----69=7;7;=?=>?9<:=?CGE@FCBCBBB>B?AAF>CCB:::AAABBBBBB???BBBBBBBA??BBB?BBBBB?BCCB<??:?C??
@ATNG8:01427:02977
GATGGTAGGCGAGAGTGAGACGCAGTACTCATTCGTTTCGGAAGAGACAGGTACGTTAATAGTTAATAGCGTACTTCTTTTTCTTGCTTTCGTGGTATTCTTGCTAGTTACACTAGCCATCCTTACTGCGCTTCGATTGTGTGCGTACTGCTGCAATATTGTTAACGTGAGTCTTGTAAAACCTTCTTTTTACGTTTACTCTCGTGTTAAAAATCTGAATTCTTCTAGAGTTCCTGATCTTCTGGTATACACACTCGCTCGCTACCATCGTTATCGGAAGTCTT
+
55<>8=;:6:@;99CCCCCABBBCCAAABBBB@ACDD=CC?C?ABBBB@?=@CA?A<>=?ABB@C?BBAAABA@@<::9:9$8?6B>?B;BCAA?BBB>BB@>>?CBB>>?>>==A@=@@@<@<@@@>>>>@<@@AA:A???===AAAA???>>>6:;=:>B=C<@???@@A::7;;;DE5A=A:;:;::):<666.6/////<==@<CBBB/A;;;@;?8==9<==><==:><?@A=;9///838;;@??>>>>>>>>@@A@>><>9;;=43329),),723,
@ATNG8:01385:03043
GATGGTAGGAGACACGTCGCACACGTACTCATTCGTTTCGGAAGAGACAGGTACGTTAATAGTTAATAGCGTACTTCTTTTTCTTGCTTTCGTGGTATTCTTGCTAGTTACACTAGCCATCCTTACTGCGCTTCGATTGTGTGCGTACTGCTGCAATATTGTTAACGTGAGTCTTGTAAAACCTTCTTTTTACGTTTACTCTCGTGTTAAAAATCTGAATTCTTCTAGAGTTCCTGATCTTCTGGTATACACACTCCTCGCTACCATCGTTATCGGAAAGTCT
+
AAAC8<<B;AA@;;6>?>>>CA@BCBFDBCIGACCCB>CB?B<;;:@BAC?BABAB?C?BBBC?B>AAAABB??=<::999$393:AFF>@CBB?AA@>@A;?>AAAA?A@@@???A<A>?9?<AAA88888=BBBC=A@>>>>>;;;==>>=87067;6>A<A<?A>>>@AAA;?@BCF6A:>:>AAAA/?=<<<1<;;:;<AAAA;>@@@,=///<6;6;@9=///===9@<@AAAAA:==D<>>>??AA@@@A9<88///=7====@9AA9:56=.7333
@ATNG8:01387:03012
GATGGTAGTAGTACACTAGTCATACCAGAAGATCAGGAACTCTAGAAGAATTCAGATTTTTAACATCGAGAGTAAACGTAAAAAGAAGGTTTTACAAGACTCACGTTAACAATATTGCAGCAGTACGCACACAATCTAAGCGCAGTAAGGATGGCTAGTGTAACTAGCAAGAATACCACGAAAGCAAGAAAAAGAAGTACGCTATTAACTATTAACGTACCTGTCTCTTCCGAAACGAATGAGTACTACTCTCAGAGACACACTACCATCGTTATCGGAAAGTCT
+
AA@A?BBBBBCBBCCCCDBBBBBBCABBA>@@BBAB8<5;@B@@?C@BB@C?;;;;:@@@2A>AAAB@@@@?>??9?8:====+55458===1<=>8=CBBAAB994:?BB?BBA<AAAACCCBDDDCCCCCC?CCCA;@@BBA@@B:?;???;?CCBBBBB?AAACBB?BC@@@A<>>BBB=A==788777+8>:@887@@CAB:=:>>AA<>;>BBBB?CCBA@??<?=?BD>FBB?BBCBBBBBBBBBBBBB>>>AA>>>@BB<@@A?@;??:939:-7766
@ATNG8:01411:03054
GATGGTAGGACGAGCGTCTGAGAGGTACTCATTCGTTTCGGAAGAGACAGGTACGTTAATAGTTAATAGCGTACTTCTTTTTCTTGCTTTCGTGGTATTCTTGCTAGTTACACTAGCCATCCTTACTGCGCTTCGATTGTGTGCGTACTGCTGCAATATTGTTAACGTGAGTCTTGTAAAACCTTCTTTTTACGTTTACTCTCGTGTTAAAAATCTGAATTCTTCTAGAGTTCCTGATCTTCTGGGCTGCGCTGATATGCGCTACCATCGTTATCGGAAAGTCT
+
444=265>:=955555<<=@CBBB=?@?>@BB>BBCC>CC@C@BBBBCCC?BCC;;9;@CC;;8;=BBB;;;9:?79=>::):=8===?7C@AB?AAA=AB?;;9@?A=ACCBBB@@;==>4949ABDBB@@5:9==:?>>@BAABBBCCCBBCB?CCD@CC@B>AABBBBBBB>B@@@@.;4;?CCFCC5ECCCC:=;BCBCBA@A=ABBA0A@@@B?A@BEACBBBB@@>@@CCBCFE?@?BD=BB;;;BBCBC;;<<;;;CC@BDFBB@BCBB@CH=CBCB
@ATNG8:01380:03069
GATGGTAGCGCGACGAGCGTAGACCCAGAAGATCAGGAACTCTAGAGGAATTCAGATTTTTAACACGAGAGTAAACGTAAAAGAAGGTTTTACAAGACTCACGTTAACAATATTGCAGCAGTACGCACACAATCGTAGCGCAGTAAGGATGGCTAGTGTAACTAGCAAGAATACCACGAAAGCAAGAAAAAAGAAGTACGCTATTAACTATTAACGTACCTGTCTCTTCCGAAACGAATGAGTACGAGAGTCAGAGCAGATCTACCATCGTTATCGGAAAGTCT
+
@;;B;?=BB@@@CCDJCBBDDCBCC>BFD?A@A@@@?C?A?>?@@=?=@>A>ABBBBCDC3B>AAA@ABB??@B8D@;;;;.5;49.555&5;;6;?;@>??:;:9@CA<B::58?989?@?@BBAAAA@@=@B@A@BBABBAAB=A>AA@<??ABBBCC?AAABBB?BB?BBF?????=5=;;7;ABBBC(6767///99==?<A<@@==:=<@>BBB?AAACAAA?A=??B=ABB@BBBBBBBA???AAAAAABBCAAA???@8=;;;=9;;;@<@H8>>?>
@ATNG8:01381:03090
GATGGTAGTATCTGCACACTCTGTCCAGAAGATCAGGAACTCTAGAAGAATTCAGATTTTTAACACGAGAGTAAACGTAAAAAGAAGGTTTTACAAGACTCACGTTAACAATATCGCAGCAGTACGCACACAATCGAAGCGCAGTAAGGATGGCTAGTGTAACTAGCAAGAATACCACGAAAGCAAGAAAAAGAAGTACGCTATTAACTATTAACGTACCTGTCTCTTCCGAAACGAATGAGTACACATCGTCGTGTCGTGCTACCATCGTTATCGGAAAGTCT
+
DFFD?CCCDCBBBBBCCCCCCCBCD?CCB?DCCC??<??BBCCCBA=BC>B?BBBBAAAA2C?AAABBBBB@@?8<?99::;*;A>B5;;;6;CEBDCBBBDCCB@C@CC@A@ACBBBBBAAACBBBBAABB?C===?>>>><>>=:A?BAB?BCB@@?AC=AA?>=?9>>9@>=176<==1;;;9>>>??/<<9:///==A??<?<AAAA;A;ADDCC?BCBA@:969=@CE>CCB>@ABBBBBBCBBBBBCBCBBCCAAABBD@BAAAB@CBBB?BC>BAAA
@ATNG8:01402:03084
GATGGTAGTGTCAGTGCGCGTCGTCCAGAAGATCAGGAACTCTAGAAGAATTCAGACTTTTAACACGAGAGTAAACGTAAAAAGAAAGGTTTTATCAAGACTCACGTTAACAATATTGCAGCAGTACGCACACAATCGAAGCGCAGTAAGGATGGCTAGTGTTACTAGCAAGAATACCACGAAAGCAAGAAAAAGAAGTACGCTATTAACTATTAACGTACCTGTCTCTTCCGAAACGAATGAGTACTACTCTCAGAGACACACTACCATCGTTATCGGATAGTCT
+
454<7=AB;;6=<;;<;;;=;;;AC8<BB=@A;;:=8>49:?<<8=498696373;7778.86;;;4448====68888988'333(3/777&---83----64355.5/564555-22226>=CCCBBBDDBB?BBA@>ABAABBBB?A?C??=?BBBBBE?BBBBBBB?BC?@AA>A=?@>78884:::;;.;@;?>>>@@@>>;><@@@@:=:=ACAA?ABAAABB@B?BBD=BBC?BBCABBCC@A@ABBBBA@=AAA>>>@@<@AB?@<??==8:9:@:99
@ATNG8:01406:03071
GATGGTAGTCTCAGATAGTCTATAGTACTCATTCGTTTCGGAAGAGACTAGGTACGTTTAATAGTTAATAGCGTAACTTCTTTTTCTTTGCTTTCGTGGTATTCTTGCTAGTTACACTAGCCATCCTTACTGCGCTTCGATTGTGTGCGTACTGCTTGCAATAATTGTTAACGTGAGTCTTGTAAAACCTTCTTTTACGTTTACTCTCGTGTTAAAAATCTGAATTCTTCTAGAGTTCCTGATCTTCTGGTAGAGCGTGCATATATCTACCATCGTTATCGGAAAGTCT
+
CBBB<===CB955<555955594/////77785455909;6:4///////9)/-899939)///-(/)//96-//278)//;;;+:<<454;;24455499949<.5599;;6;;>B@@@B;>>?:>:?@>?ACBB=B=<@<@>>====99444//)/<;3//)/176)/)33955555:595555&5.5.5555'55<<>2=////////5(----$////7274:<955444487<5888444.43549995555549:<=<<:?9::7::?AC>???C<?>9????
@ATNG8:01412:03107
GATGGTAGTGTCAGTGCGCGTCGTCCAGAAGATCAGGAACTCTAGAAGATTCAGATTTTTAACACGAGAGTAAACGTAAAAAGAAGGTTTTACAAGACTCACGTTAACAATATTGCAGCAGTACGCACACAATCGAAGCGCAGTAAGGATGGCTAGTGTAACTAGCAAGAATACCACGAAAGCAAGAAAATGAAGTACGCTATTAACTATTAACGTACCTGTCTCTTCCGAAAACGAATGAGTACTGTATCTATGTGTGCGCTACCATCGTTATCGGAAAGTCT
+
CCBB?BBBCCBBCCCCCCCCBBBCC@BCC@CCCCCC??>?BCBBAC?CBA>BBBBBBBB1B?BCBAAAACCCC>CC?@@@@0>@;@=BBB:BECABAACDEECC?C?CC@CCC?BBBABBCICCBCBCBBB@BDBB?ABBBBBBB>B?CBA=ACCAAACA?AAC???>BC@AAB<A@BBB8AA=:=AAA2B6666@BDB?ABB?B?BBCC?B?BDBBB>BDCCBBA=B?BCDD:BBB?BBBCCBBBBBBBB@<>@B@:::>AA@>8>=AAD>>>>?8::099<;
@ATNG8:01416:03061
GATGGTAGCACGAGTCACTCATATCCAGAAGATCAGGAACTCTAGAAGAATTCAGATTTTTAACACGAGAGTAAACGTAAAAAGAAGGTTTTACAAGACTCACGTTAACAGTATTGCAGCAGTACGCACACAATCGAAGCGCAGTAAGGATGGCTATTGTAACTAGCAAGAATACCACGAAAGCAAGAAAAAGATGTACGCTATTAACTATTAACGTACCTGTCTCTTCCGAAACGAATGAGTGCTGCGTCTCACTCTCGCCTAATCGTTATCGGAAAGTCT
+
----(--568>>;BBBCCCCBCBCC:CCD@CCJCCCAC@BBBBBBB?AC@C???>>====,?=ABBBBBBCCAC>BB@AA@@,?@<A@BBB<BCHBBAACBBBBB?BACBBDCD@CBBAAABBBBBBBBBCC@CB>><>@@@@@:93<;@??;?BCC?BAB????AAB=AA<@@@;??BBB9>>>9:9977)9A<==A@@@BBB@C@CBAA>@=@@@@@@BBBBBBA?B????9?9939AAABBBBBBC@@@DBBCBBCCD@CD@BCAB?BCCD@DD>B@@?
@ATNG8:01425:03105
GATGGTAGCATCATGCATATCTCACCAGAAGATCAGGAACTCTAGAAGAATTCAGATTTTTAACACGAGAGTAAACGTAAAAAGAAGGTTTTACAAGACTCACGTTAACAATATTGCAGCAGTACGCACACAATCGAAGCGCAGTAAGGATGGCTAGTGTAACTAGCAAGAATACCACGAAAGCAAGAAAAAGAAGTACGCTATTAACTATTAACGTACCTGTCTCTTCCGAAACGAATGAGTACGATGAGAGAGCTCTCTCTACCATCGTTATCGGAAATTCT
+
BBBDACCCBCCCCCCCCCBBBDBBB?CCC?BBBBBB?B?BBBABAA>?A<A?CCBBBAAA+@=BFCCAABBBBC>A=:;;:;*;A=A5;;;*:CDBIBBCDDDCB?B?CC?CCC?CBBBBCCDECAABDCCD?BDBB?BBB@@B??<?@CCB?BCCCBCBB?BBABAA?CD?==><>>?@@:??=;::9::+;@=A;;;?AAAA<A;@@AA8:8:ACBB?BCBBABB<?=>CC>CBB?BBBBBBBBDBBA==>>@@@>>>AAA>@;??AAA<@@@@<@A:A<@@
@ATNG8:01378:03143
GATGGTAGCGAGCGAGTGTGTATACCAGAAGATCAGGAACTCTAGAAGAATTCAGATTTTTAACACGAGAGTAAACGTAAAAAGAAAGTTTTACAAGACTCACGTTAACAATATTGCAGCAGTACGCACACAATCGAAGCGCAGTAAGGATGGCTAGTGTAACTAGCAAGAATACCACGAAAGCAAGAAAAAGAAGTACGCTATTAACTATTAACGTACCTGTCTCTTCCGAAACGAATGAGTACAGAGAGTACTATATGTCTACCATCGTTATCGGAAAGTCT
+
BB@@>@=BCCCCCBBBDDCCCCCCB@CDC@CCCC998:?CDFCAAA>BB>B@BBBBBCCC5CACDCCCBBCBBB;?@;;;;;'9?@79;::'9==6;@??>@B@@=@?CB@@?@?CCBBBAB;;;CDFCCECGCCCC?BCCBBB??;B=BBB>BDECCBBBABBBAAB@CC=??A:??@>>8??<9?ABBB3BD?B???BBA=>1618>=>1819>CBB@BBCBCCC@B@AAA<ABA?BBBABBAAABCCBBBBBB@@ABB?>>C?B===@<@A==9=>6>AA@
@ATNG8:01382:03149
GATGGTAGCACGGAGTCACTCATATCCAGAAGATCAGGAACTCTAGAAGAATTCAGATTTTAACACGAAGAGTAAACGTAAAAAGAAGGTTTACAAGACTCACGTTAACAATATTGCAGCAGTACGCACACAATCGAAGCGCAGTAAGGATGGCTAGTGTAACTAGCAAGAATACCACGAAAGCAAGAAAAAGAAGTACGCTATTAACTATTAACGTACCTGTCTCTTCCGAAACGAATGAGTACTGCGTCTCACTCTCGCCTACCATCGTTATCGGAAAGTCT
+
:@?C??@@=0//)/;;79666==<<=<==<;=AAB<<299=>@?;9>5<<+0)/::0777*34988//+/;;:;;1/344444$45.5.55)555.599=;;;==8@;>>9=>?;@ABACBCCCCBBBBBBC<@@@@<@999??=>9?=A;;79AAABBBB?AA@@@?8BB>@CB7@;===6=<@;:8AAA.;;<>>?@;87=9+///787)/)/7<:<;?B<<<==9=8<@C<><<9;=<A?99:AAADCCBA@BAA?C=9<<A>BA@@B>>>><4;?8?<<;
@ATNG8:01387:03155
GATGGTAGAGAGACTGTAGCGCACCCAGAAGATCAGGAACTCTAGAAGAATTCAGATTTTTAACACGAGAGTAAACGTAAATATGAAGGTTTTACAAGACTCACGTTAACAATATTGCAGCAGTACGCACACAATCGAAGCGCAGTAAGGATGGCTAGTGTAACTAGCAAGAATACCACGAAAGCAAGAAAAAAGAAGTTACGCTATTAACTATTAACGTACCTGTCTCTTCCGAAACGAATGAGTACGATGAGATCTCGTGTGCTACCATCGTTATCGGAAAGTCT
+
:;:B<@;@@A=?@;<==>>>>?=B=8=CC@CBBBA@=@=00////;6::6;8:::8;===,<8783373;89992?/..:,.---8060777&/5:5;</0///44.5.594;>>9@><<@:9:@B::9>=>:;>@@B=@?<CC@???C@>==:AA=>?;;;??=?>??9>A?AAA@C??>>3;//(//0000$-5036)..778672639777:?7<;>;;6?@<666<9>069@<@CD;???>?=993;:888:888A=B===?AD=BAA?B?BCC?:>=,5596
@ATNG8:01388:03156
GATGGTAGCAGACGTGACAGAGCGCCAGAAGATCAGGAATCTCGTAGAAGAATTCAGATTTTAACACGAGAGTAAACGTAAAAGAAGGTTTACAAGACTCACGTTAACAATATTGCAGCAGTACGCACACAATCGAGGCGCAGTAAGGATGGCTAGTGTAACTAGCAAGAATACCACGAAAGCAAGAAAAAGAAGTACGCTATTAACTATTAACGTACCTGTCTCTTCCGAAACGAATGAGTACGATGAGATCTCTGTGCTACCATCGTTATCGGAAAGTCT
+
/9::7<;B=;:0///7//55:99@@466C?A@@@AA>>=<87-----50693:<=>..---&-(---//3777791334444&4439.55)5::8=6666==<<7;5:=8<;<7:::;45555999565557<555;7:::;>==9A<?6666><<<<:=9>>:;BB?BB@BBB>=88?>6<<;77::::,930...559=8848487776;566<5505<;;<<;8=255<<@@?>=BBBA??@?@@@??:9977:;;;;<>8>>B:?:<;;>5;=8>AAB
@ATNG8:01392:03124
GATGGTAGCGCACACATAGATACAGTACTCATTCGTTTCGGAAGAGACAGGTACGTTAATAGTTAATAGCGTACTTCTTTTTCTTGCTTTCGTGGTATTCTTGCTAGTTACACTAGCCATCCTTACTGCGCTTCGATTGTGTGCGTACTGCTGCAATATTGTTAACGTGAGTCTTGTAAAACCTTCTTTTTACGTTTACTCTCGTGTTAAAAATCTGAATTCTTCTAGAGTTCCTGATCTTCTGGCTCTCGTAGACAGATACTACCATCGTTATCGGAAAGTCT
+
::;@9=?=BCBBBBBCBCBBBBBBBABCBBBB?BBBB<BB=@=AABECBB?BD@@@@B?AAAA7;7;CBB@A@BB?BCDCB3BB9::CC=BA@@<AAB@EC?AABCDJBJCCCCC@@?@FC@C@CCBBABBB<ABCC@CCCCCCCCBBBBBABBC@CBA>@A<><@@BABDCBB>A@@@@3@;A;;;;;;*;ACCC9;;BABCCBAB5;;;;*;?@?@<@>ACADBBCBCC@C@CC@AAC@CBL@CCCBBBABCCBBBC@A@BBB>AABBB?CBAA>AE=BBBB
@ATNG8:01396:03111
GATGGTAGAGAGAGCTCTCTCATCGTACTCATTCGTTTCGGAAGAGACAGGTACGTTAATAGTTAATAGCGTACTTCTTTTTCTTGCTTCGTGGTATTCTTGCTAGTTACACTAGCCATCCTTACTGCGCTTCGATTGTGTGCGTACTGCTGCAATATTGTTAACGTGAGTCTTGTAAAACCTTCTTTTTACGTTTACTCTCGTGTTAAAAATCTTGAATTCTTCTAGAGTTCCTGATCTTCTGGTGTCTGATCTGTATCACTACCATCGTTATCGGAAAGTCT
+
;;;@;>>BCB@@@D??696====>>?;;;;>A=BCCC=BC?B?BBBAC@@=AADDB@E??A?C7?48<A@@@?77133333$/838/.).8886<8828>139=<<=7;<;====?7;;A=B<??A;988?<??@@<>>>A998@<999<97883/./488494567979;;9157777'5-5655565+5533;-3-----678:-6656'255.595:3886588;;9;,/-/:99>>//-906336<67:;@>:9:---,,,(--36848997177.7779
@ATNG8:01404:03128
GATGGTAGATATATGCACGCTCTACCAGAAGATCAGGAACTCTAGAAGAATTCAGATTTTTAACACGAGAGTAAACGTAAAAAGAAGGTTTTACAAGACTCACGTTAACAATATTGCAGCAGTACGCACACAATCGAAGCGCAGTAAGGATGGCTAGTGTAACTAGCAAGAATACCACGAAAGCAAGAAAAAAGAAGTACGCTATTAACTATTAACGTACCTTTCTCTTCCGAAACGAATGAGTACTATAGACTATCTGAGACTACCATCGTTATCGGAAAGTCT
+
::8@>ABBCBBBBJCCBCBBBCCCC@C@A>@BBAAB=@<>?@887;6;>5<78>777><<,<989787887==>4>.0////$/;3:6=>>2=><9>>695<944058==8=;;7;:88==>BBDCCCCCCD@BBBC?BAA?9::@:?;@BB>CDA:98781777<<=9=;5733,39;991333,266666%6942225966;=69477782848>BBB?BE>BA@@5:59?C=CBB@BAAAAAAA????A@ABAAABCBAABAA999A>>:>;;;:?>4>?88
@ATNG8:01408:03112
GATGGTAGCACACGAGATCTCATCGTACTCATTCGTTTCGGAAGAGACAGGTACGTTAATAGTTAATAGCGTACTTCTTTTTCTTGCTTTCGTGGTATTCTTGCTAGTTACACTAGCCATCCTTACTGCGCTTCGATTGTGTGCGTACTGCTGCAATATTGTTAACGTGAGTCTTGTAAAACCTTCTTTTTACGTTTACTCTCGTGTTAAAAATCTGAATTCTTCTAGAGTTCCTGATCTTCTGGATATGAGTGACTCGTGCTACCATCGTTATCGGAAAGTCT
+
@@?A:=BBBBBBBBBBBBCAABBCCDCDECBC@CCCH?DF@D@BA@CCCC@CDCCC?A89:5<8<8BCAABBCBB??>?>?2@?>AAAA;@B@?<??A=AA>AABCAA<ADBB?ABC=>>=;?:?><<9::;=AAAA;??@AA@===BB@@>>=?9==><A@=A<AA@@@AAAA698@DE;D;?8<<DDD/???@A8?9:768A?@?<AAAC/A;;;><A;>>=A???>>><A<AAAAAA6::A====@@>=>?A@@@B??>>>@<@;;;A====A<AA:>===
@ATNG8:01410:03120
GATGGTAGCTCACGTACGTCACACGTACTCATTCGTTTCGGAAGAGACAGGTACGTTAATAGTTAATAGCGTACTTCTTTTTCTTGCTTTCGTGGTATTCTTGCTAGTTACACTAGCCATCCTTACTGCGCTTCGATTGTGTGCGTACTGCTGCAATATTGTTAACGTGAGTCTTGTAAAACCTTCTTTTTACGTTTACTCTCGTGTTAAAAATCTGAATTCTTCTAGAGGTTCCTGATCTTCTGGTAGAGCGTGCATATATCTACCATCGTTATCGGAAAGTCT
+
@AAC@BCCD=====>>;;A;>?>@@?>@@B;=;;HDD>A@>@?BABBDAA?AEBBB?B=AABB@B?BBBBBBBBC?BBB@@3AB@BCDC>CCCC?AAB?BC<>>?CA@>ABBA@@@A<A@@;?;<<=>;;;?;A>>>9>>@A>>>>@@???B???=?@@<@A<A;@????>>>?7><<<<1;6<8<<===/9>777-3-----;66::>CAC.>;;<>:@;>>7>AA@??:>:>5;;=::<-//<7::=;;:?@@???@@@@AA@@<@@@?@<?@?B<@?9?<<:
@ATNG8:01417:03127
GATGGTAGATATATGCACGCTCTACCAGAAGATCAGGAACTCTAGAAGAATTCAGATTTTTAACACGAGAGTAAACGTAAAAAGAAAGGTTTTACAAGACTCACGTTAACAATATTGCAGCAGTACGCACACAATCGAAGCGCAGTAAGGATGGCTAGTGTAACTAGCAAGAATACCACGAAAGCAAGAAAAAGAAGTACGCTATTAACTATTAACGTACCTGTCTCTTCCGAAACGAATGAGTACACATCGTCGTGTCGTGCTACCATCGTTATCGGAAAGTCT
+
<849044;;BA;;6>;;;<AACCBB:>DD@BCC<;:@C?BBBBABB<<>;?8==;;=>??1@?CA?>>AAAACA88299444$455)5.555&5AA86666<<<<@<=8<;75957;?AB?@@9<;@CBBCCC@C@?@<@A===>881::?9929<<8=5588B987=>5971773,3;:::37738789::+7<5<;>>B>>>D=D<A@AA;?:==A@@=;;;::BB?A?AAA:??@5????@?@A?///77989:;377;;;>B;><;77/7388,77)77;;
@ATNG8:01417:03130
GATGGTAGTGATACAGATCAGACACCAGAAGATCAGGAACTCTAGAAGAATTCAGATTTTTAACACGAGAGTAAACGTAAAAAGAAGGTTTTACAAGACTCACGTTAACAATATTGCAGCAGTACGCACACAATCGAAGCGCAGTAAGGATGGCTAGTGTAACTAGCAAGAATACCACGAAAGCAAGAAAAAGAAGTACGCTATTAACTATTAACGTACCTGTCTCTTCCAAACGAATGAGTACGAGAGTCAGAGCAGAGCTACCATCGTTATCGGAAAGTCT
+
@::A>@;BBBBBCBECGBBCCCCBB@BCC@CCFAAB?B?B????8=6@><@?997><<<=+B>>?8BBAABA@@8=<;;;;:$9?:>2:9:&5<<8=A<BCCC@@?@@CD@AAA@CCBBBCBBCCCDCCCCC@BBBB?BBAA@A?>9@?AAB@BBCBDDDD?AAABCC>7749@@;@@:::,8<;999999(7=9=788AAABB;@<????5;6;>BAB@BBACA??=?AFE@CAA?ABFCCBBBBBBBBBBB>>>@A886=>>:?@@@@<@@@A<CD7;;;;
@ATNG8:01426:03136
GATGGTAGCGCACACATAGATACAGTACTCATTCGTTTCGGAAGAGACAGGTACGTTAATAGTTAATAGACGTACTTCTTTTTCTTGCTTTCTGTGGTATTCTTGCTAGTTACACTAGCCATCCTTACTGCGCTTCGATTGTGTGCGTACTGCTGCAATATTGTTAACGTGAGTCTTGTAAAACCTTCTTTTTACGTTTACTCTCGTGTTAAAAATCTGAATTCTTCTAGAGTTCCTGATCTTCTGGATAGCGACGCGATATACTACCATCGTTATCGGAAAGTCT
+
88:;055::;B666<A;?B;?;=A<;?@?=AB>:::D<BB8@5965997727///939398::7;477/////99;.44444$48396:;3////838/4-3:53333:@=CCCCCBBB@BBA@C=BACCHCCEADDBB>BCCCCCCA@@BBBBBCC?BBB?BB?B@BDBCBBCCDACCCFD;D@C@;;;;;*;;CBC>B@A@@@A:9:29999(9==9@4949C=BBB@@;;6;=BADCDC?@@G?BCAA@BCBBDCCBCBCBCDC?BABDG@CBBA?CD=C@@?
@ATNG8:01389:03196
GATGGTAGTGTCATATGAGAGTGTGTACTCATTCGTTTCGGAAGAGACAGGTACGTTAATAGTTAATAGCGTACTTCTTTTTCTTGCTTTCGTGGTATTCTTGCTAGTTACACTAGCCATCCTTACTGCGCTTCGATTGTGTGCGTACTGCTGCAATATTGTTAACGTGAGTCTTGTAAAACCTTCTTTTTACGTTTACTCTCGTGTTAAAAATCTGAATTCTTCTAGAGTTCCTGATCTTCTGGGTGTATCAGCGATTATCTACCATCGTTATCGGAAAGTCT
+
BCCE@BBCBBBB==CDHDCCBBBCDC@A@CBB@BBBB<AE@E@@AACFCDAA@ABB?A?AC@><@=@ABCBBBBB@BCDFD3@@>@CCG=AACC@EBB?BC?BBBDDD@CCBB@CDD?CCC?C<BBDECCCC@CBBB@CBBCCCBBCCCCCBBCB?BCC?CC?C@BBBAABCCE@BCCCC:A=@;;;;;;*;AABC>BBCCECCAAA?BBBB2BBBCD@CACCACCCBBBB?B@BBBCCC?B?@@<@CCCCCCBBBCDADDCBDC@CCBBC@DDA@=BD>D?98
@ATNG8:01403:03194
GATGGTAGTATCTGCACACTCTGTCCAGAAGATCAGGAACTCTAGAAGAATTCAGATTTTTAACACGTGAGTAAACGTAAAAAGAAGGTTTTACAAGACTCACGTTAACAATATTGCAGCAGTACGCACACAATCGAAGCGCAGTAAGGATGGCTAGTGTAACTAGCAAGAATACCACGAAAGCAAGAAAAAGAAGTACGCTATTAACTATTAACTTACCTGTCTCTTCCGAAACGAATGAGTACTACTCTCAGAGACACACTACCATCGTTATCGGAAAGTCT
+
AACB@BCCCCBBBCCCCGCCDCHBB?BEC@CCBAAB?B?BBCAABA?CCAD@@>???AAB3B?BBBBBBBBCBB<BB?@@@@0>=9@;A@@9AIEBBABCCCCBC?C?CC@CCC?AABABBCDCCBBBDCCC?CC@A>BAB@BBAA>B@CBB?BCBBBBBB?AAABBC@BB=>>>8<<999+999;:::;;+:=9<;:;@???B<>;>?;;0708;8<>176A>>>D=D:>>A:B==:=>><=>B>>>AAAA@@@@??=>>??<<<>A>>>;>AAA;AD;=;;;
@ATNG8:01403:03197
GATGGTAGGCGTGTGAGAGTCTGCCCAGAAGATCAGGAACTCGTAGAAGAATTCAGATTTTTAACACGAGAGTAAACGTAAAAAGAAGGTTTTACAAGACTCACGTTAACAATATTGCAGCAGTACGCACACAATCGAAGCGCAGTAAGGATGGCTAGTGTAACTAGCAAGAATACCACGAAGCAAGAAAAGAAGTAGCGCTATTAACTATTAACGTACCTGTCTCTTCCGAAACGATGAGTACAGAGAGTACGATATGTCTACCATCGTATCTCAGGAGTCT
+
488;8=AA>B;:5565>>659@;;=6<>@9;<;BBA?B?00.-.5--(-9698;;?@@???*0+/:9:<B@@AB?6<737777$396<8B==1=<<6557;?>=;=6=8==:???7::?:;:<=;;:886<=<8<:;::88799///)/687939979?>>>;@>>>AA>9818==9=>;:77;;75655'25/5:/.....893948;==28688>=A9;<;;87::?286;4600/////?=65656@9<<?::9666----4---58@<=>>>=8<<;77
@ATNG8:01405:03168
GATGGTAGCGCGACGAGCGTAGACCCAGAAGATCAGGAACTCTAGAAGAATTCAGATTTTTAACACGAGAGTAAACGTAAAAAGAAGGTTTTACAAGACTCACGTTAACAATATTGCAGCAGTACGCACACAATCGAAGCGCAGTAAGGATGGCTAGTGTAACTAGCAAGAATACCACGAAAGCAAGAAAAAGAAGTACGCTATTAACTATTAACGTACCTGTCTCTTCCGAAACGAATGAGTACGATGAGATCTCGTGTGCTACCATCGTTATCGGAAAGTCT
+
A;;G@CCCBBBBBBCCCCCBBCCCC=CCC?CCCCBB?B>@ACBBBB>BB>B>BBBBBBBB1B>AAA?AAAAAAA;CCBA@@@0@@=B@CCC<CCC@CBBCCCCBA>A@CFACBB>BBBBBCCCDDDCCCCAA?BDBB?BAA?AAAB>B@CBA=ACCCAAAA?AAAA@A?CC>878488AAC;?:;9<;<<=.:>9=///<=ABD7:7;BBB7;7;@CCC?CCABBBB=?>>CD>DAA?BBBCCCBAABBB>>>@>=<??:;:>@@8::AAB=???D<AA676::
@ATNG8:01418:03166
GATGGTAGCACGACACGACGATGTGTACTCATTCGTTTCGGAAGAGACAGGTACGTTAATAGTTAATAGCGTACTTCTTTTTCTTGCTTTCGTGGTATTCTTGCTAGTTACACTAGCCATCCTTACTGCGCTTCGATTGTGTGCGTACTGCTGCAATATTGTTAACGTGAGTCTTGTAAAACCTTCTTTTTACGTTTACTCTCGTGTTAAAAATCTGAATTCTTCTAGAGTTCCTGATCTTCTGGACAGAGTGTGCAGATACTACCATCGTTATCGGAAAGTCT
+
::@A9=CCCCBB==<@?B;<<=BDGEBBBC::7;BBB;@@<@?BBBCCBB?BBBCB?B?BEBB?B=@@BBC??=B<88===+8717700(//0/5;9=:@A=@A@DAA>ABB;;:BD<AAA:@;==<;;;;>;?AAA:?AAA@@@@@A@@@AA@@<>>><AA=C=AAA=<=AAA<@>>>>6><=867676(7<9:9/;;;;;:A?>>;?CFB/B898=8=8=><@@@A===<@<@AE??@7;;A=ABA>==>@<==>>>>>>AAA<AAAAB<?=;>6==49///
@ATNG8:01423:03186
GATGGTAGCTATACGTATATCCTATGTACTCATTCGTTTCGGAAGAGACAGGTACGTTAATAGTTAATAGCGTACTTCTTTTTCTTGCTTTCGTGGTATTCTTGCTAGTTACACTAGCCATCCTTACTGCGCTTCGATTGTGTGCGTACTGCTGCAATATTGTTAACGTGAGTCTTGTAAAACCTTCTTTTTACGTTTACTCTCGTGTTAAAAATCTGAATTCTTCTAGAGTTCCTGATCTTCTGGGATGTGTACGCAGTGCCTACCATCGTTATCGGAAAGTCT
+
A??A:=B@@;BCBBBBBBB;;:9C?CCA?AC;;8;BBD>BD@C@BBBCCBB?BACBB?B@BCBB?B?BBCBBBAAA?@@@@@2AB?BBCC>BB>><>AA?AB<?>BBCC?CCCA===>9==>;A;A;<>>>@@;@AAA;@@@@@@?BABDAA;:::5:==<@D=A<886BBBA@@:?>ABB;B;>;>>BBA/?>666.689///<;<=8====+=;:;<8<4:::??>>>>>:?8==;;;?<:;=@6=/--2,,--6;6567-333-28888586//+-9.5672
@ATNG8:01429:02589
GATGGTAGGCGACATACATACGCGCCAGAAGATCAGGAACTCTAGAAGAATTCAGATTTTTAACACGAGAGTAAACGTAAAAAGAAGGTTTTACAAGACTCACGTTAACAATATTGCAGCAGTACGCACACAATCGAAGCGCAGTAAGGATGGCTAGTGTAACTAGCAAGAATACCACGAAAGCAAGAAAAAGAAGTACGCTATTAACTATTAACGTACCTGTCTCTTCCGAAACGAATGAGTACTATGTAGAGCTCTATACTACCATCGATAACCTCGAGTCT
+
:9:B;>BD=@A;@BBBDCCCCED@@=ABB?CFBDCC:;;;BBBCC@=@@=@;@AAAAAAB5BGDCCCCCCCCDD>@=99999*:B>C4;;;.;CC?CCBBABB;:6;?AD?BBB?BBCBBBDDBBBBBCCCC@CCBB?BBA@@A996;?CBB@BDBBBBBB?CCBBBB@BB=A@?8<<799+:>=9:::::(9@>B9::B@AAA<@<@AAB3718>B@@=@AAAACC<@>@BB<BDD@:;:BBBBBB@@ADBBBBBBB??BBC::5:888>@@:@<?AAAA:;;
@ATNG8:01431:02598
GATGGTAGGCGTGTGAGAGTCTGCCCAGAAGATCAGGAACTCTAGAAGAATTCAGATTTTTAACACGAGAGTAAACGTAAAAAGAAGGTTTTACAAGACTCACGTTAACAATATTGCAGCAGTACGCACACAATCGAAGCGCAGTAAGGATGGCTAGTGTAACTAGCAAGAATACCACGAAAAGCAAGAAAAAGAAGTACGCTATTAACTATTAACGTACCTGTCTCTTCCGAAACGAATGAGTACCTCTCAGACGCTCGTCCTACCATCGTTATCGGAAAGTCT
+
@::?8<AA?ADCCCBABBBBCCCCC>B@@;AB@@@B@C@BBCCCCC?BB?B?AA???CCC3C@CCC???BBBCC>CC??>?>.=>;>399929AA?B????A@AA;@;@D<?>>8<=??@?>>>@A?>>@@A:>>>A7>==A>>>A;?;?8858>>>C>>>;AAA@BB>A>:>AA7;:5555)87818ADDD/9858A:;;B???;A=A>>>=A=>@>>A9>>@@;;;9>9>AA7>@@<@@;A>===<<<AAAA>::;ABBA<>>>=AA@@@;A>>>:>>4><55
@ATNG8:01432:02561
GATGTAGAGAGAGCTCTCTCATCGTACTCATTCGTTTCGGAAGAGACAGGTACGTTAATAGTTAATAGCGTACTTCTTTTTCTTGCTTTCGTGGTATTCTTGCTAGTTACACTAGCCATCCTTACTGCGCTTCGATTGTGTGCGTACTGCTGCAATATTGTTAACGTGAGTCTTGTAAAACCTTCTTTTTACGTTTACTCTCGTGTTAAAAATCTTGAATTCTTCTAGAGTTCCTGATCTTCTGGCGCTCTGTCACGTCTGCTACCATCGTTATCGGAAAGTCT
+
<<00//8;@CBBAA;9595559;;@AAACCCACCCF>@?=@?B@BAA@@69;CAA>A@CBBB?B?B?>>BBB=B>BBCCC1AA><B;=37::C=?=:500*////883556577==8:;;=A=BB?>>>>?<AA::5;==>>>?===@A????A6888:>@:?;>>=A???@A7;;ADD5C<A:==ABA/@@@A@8>>>888@>>>=====,<////@9@7>=:>ABB>>><>:=>???E:=>?<BBB?>>>@BB???>>>???>;?>>==<AA@@69919???
@ATNG8:01436:02580
GATGGTAGCTCTGCTCTGACTCTCGTACTCATTCGGTTTCGGAAGAGACAGGTACGTTAATAGTTAATAGCGTACTTCTTTTTCTTGCTTTCGTGGTATTCTTGCTAGTTACACTAGCCATCCTTACTGCGCTTCGATTGTGTGCGTACTGCTGCAATATTGTTAACGTGAGTCTTGTAAAACCTTCTTTTTACGTTTACTCTCGTGTTAAAAATCTGAATTCTTCTAGAGTTCCTGATCTTCTGGGTCTACGCTCGTCGCGCTACCATCGTTATCGGAAAGTCT
+
555>9=;:;>ECC@@CDDDCBBBBCCDDCCCC@@@=@B>BE@E?@@CDDFD?AACA@=@>BBBB@CAFECCBBBDC>99999';C?BBCC<BBAA?ACG@CD@;;;CDC@CBB@@@CB?BBB?B@CBBCBA@C?BBBA?BCCBBBBBBC@@@AAAB@DCC?BB?B@BBCBBBBA@;@A@@@3A5;5;@CA@,@B@AA>ABBBCIBB;;5;;;;*;A@BD@CACC@CBBB@@@?B?BDCDAA?A@BB=BBBBBBACC;;;AAA@@?B@BBBBC?BBAA?AA<B@??
@ATNG8:01440:02584
GATGGTAGCTCTGCTCTGACTCTCGTACTCATTCGTTTCGGAAGAGACAGGTACGTTAATAGTTAATAGCGTACTTCTTTTTCTTGCTTTCGTGGTATTCTTGCTAGTTACACTAGCCATCCTTACTGCGCTTCGATTGTGTGCGTACTGCTGCAATATTGTTAACGTGAGTCTTGTAAACCTTCTTTTACGTTTACTCTCGTGTTAAAAATCTGAATTCTTCTAGAGTTCCTGATCTTCTGGTGTCGTCTATCATGTACTACCATCGTTATCGGAAAGTCT
+
944405<@CDCCCDCCCAABCEC;;;AABB@@?BBBB>BD@C?BBBBBBE?BBFCF?C@BCDC@HACBBBEBCCC@;;;;;*;@>AABB<A@AA=B@A=AA7;;;CCCACCBBCCCJ?@AGAE@DCBBAAAC@CBBB=AABABBABBBBAAA@@?=@@@?AA<@7::@@BBBBB5;;;;09<C;:::969@@BF>CBBBAAA@@@4;;;;':=>=@=@>BC@BCBCA@@@E@AA?BAC?BAC?BAAADB;;;BCAA@@ABABA7;;AAA>ABBB@BC=B@@@
@ATNG8:01446:02565
GATGGTAGTGTCAGTGCGCGTCGTCCAGAAGATCAGAACTCTAGAAGAATTCAGATTTTTAACACGAGAGTAAACGTAAAAAGAAGGTTTTACAAGACTCACGTTAACAATATTGCAGCAGTACGCACACAATCGAAGCGCAGTAAGGATGGCTAGTGTAACTAGCAAGAATACCACGAAAGCAAGAAAAAGAAGTACGCTATTAACTATTAACGCACCTGTCTCTTCCGAAACGAATGAGTACACATCGTCGTGTCGTGCTACCATCGTTATCGGAAAGTCT
+
A<@B@CCBCBCBBAABFCBBBBBBC@DCC@BB::;BB?BBBBBAD?CC?C?AA@BCCCA/A<ACCCC@@@CCC>BBCBCCC1@@=A5;;;.;BC><;;ACBBBC@C@CB?CCE@BBAABBBBCDCCCCC@@>@BBC?CBBAC@??<@=A@@=@CBBBCBB?AAAAAA>BB?BCC?BA???8=>>;88888(8@:?;;;BAA;;8;=A@@@<><>>>>?;?@BB@@@:>:=>B:@@@<A:::>@??@>>===@@???BBAAABCC@BBAAA?BBBB?BD=CC==
@ATNG8:01449:02588
GATGGTAGATATATGCACGCTCTACCAGAAGATCAGGAACTCTAGAAGAATTCAGATTTTTAACACGAGAGTAAACGTAAAAAGAAGGTTTTACAAGACTCACGTTAACAATATTGCAGCAGTACGCACACAATCGAAGCTCAGTAAGGATGGCTAGTGTAACTAGCAAGAATACCACGAAAGCAAGAAAAAGAAGTACGCTATTAACTATTAACGTACCTGTCTCTTCCGAAACGAATGAGTACACATCGTCGTGTCGTGCTACCATCGTTATCGGAAAGTCT
+
CBAA?CCCCCBBCCCACBBBDDCCC?CCC@BBBBBB@B@CCD?>?B@BB@B>==>BBFFC2C?AA???BCBBBC>C>AADEE5A@;@5;;;*:CC?ABABCCBBB@D@BB?AAA@CCBBBBDCBCCECCCBB?BBA@?@BBA@A>?<@>C@@?@CCCCBBC@AAAAAB@CC=AA@:?@999,9>>;9::::(9=8===>??A??=?<@@BB;?;?BCCC?BBBA?@?597:AA:CBB?BBBBBBDCBBBBBBAAAAAAB:;:BCC@AAABB?BCBB?BC>CB98
@ATNG8:01456:02593
GATGGTAGGCACTGCGCACACATCCCAGAAGATCAGGAACTCTAGAAGAATTCAGATTTTTAACACAAGAGTAAACGTAAAAAGAAGGTTTTAACAAGACTCACGTTAACAATATTGCAGCAGTACGCACACAATCGAAGCGCAGTAAAGGATGGCTAGTGTAACTAGCAAGAATACCACGAAAGCAAGAAAAAGAGTACGCTAATTAACTATTAACGTACCTGTCTCTTCCGAAACGAATGAGTACTATAGACATCTGAGACTACCATCGTTATCGGAAAGTCT
+
;::A<<<;3:555<=;;;>AAACCL>A@GAF@@A;:79?BAC;;9A=A@?@=;;::8BBB1=;??53/3;==CC<B==>BAA2::37,333&3,37,33887888>:><@<7<//,/:<<9:=???>;:;;;;1859;0//.753.55'26:8<6::<;;;AA=;;;;AC=BB?BAA=?????8?;:5:@@@@,------63//)/2958:773:1:=:;::=<=>>;;5;8=9<1700*000>/73<<8?8995527::7;<>>@;>====6<:8:;?A8>>>?
@ATNG8:01457:02604
GATGGTAGAGAGAGCTCTCTCATCGTACTCATTCGTTTCGGAAGAGACAGGTACGTTAATAGTTAATAGCGTACTTCTTTTTCTTGCTTTCGTGGTATTCTTGCTAGTTACACTAGCCATCCTTACTGCGCTTCGATTGTGTGCGTACTGCTGCAATATTGTTAACGTGAGTCTTGTAAAACCTTCTTTTTACGTTTACTCTCGTTGTTAAAATCTGAATTCTTCTAGAGTTTCCTGATCTCTGGTATTACACACTCGCTCGCTACCATTCGTTATCCGGAAAGTCT
+
////)/;<AA===>>666==?;;;<;@BCBAA:@@@@;?B?B=@@BA@@@>@ADBA=A9@<;;2;4;8;A???AA5>@??>)@?4@?;;0:A==9?9917<878339946<87;9??;:;;<A<@@?>=9887=>==8=====>:;9<;=<<6661///49848399988>;;:.55:::,;;><>?HED/<<77=.9---,,,-)-9(///'.66680505:6;;875---'-(,,,-/888<7===:>=>;;///>:::=666:76617<<7//--3299-9,,-
@ATNG8:01464:02606
GATGGTAGGAGACAGCGTCGCACACGTACTCATTCGTTTCGGAATGAGACAGGTACGTTAATAGTTAATAGCGTACTTCTTTTTCTTGCTTTTCGTGGTATTCTTGCTAGTTACACTAGCCATCCTTACTCGCTGCTTCGATTGTGTGCGTACTGCTGCAATATTGTTAACGTGAGTCTTGTAAAACCTTCTTTTACGTTTACTCGTTGTTAAAAATCTGAATTCTTCTAAGAGTTCCTGATCTTCTGGTGAAATATGCATGATGCTACCATCGTTATCGGAAAGTCT
+
?==A<:;@;==@00//::;9<;>=@<<<=;;:97:444(/739)////98//+/;;?A4907;772=28:<=BB=CA7;::::'7909<<8;+<>??8=;>;??=C@@@@@<>=====;;7:@=6@6==------86064--(---798::=555:88555:?=6;:*/*/77;AAAAD<?:::9-9)/)////)/86660:9==7725839988(/.65=7=56717//)/:::693<<<===5::?<@@DE:?>;;;??>?@@@@?;49//-74;;3616=6966;
@ATNG8:01474:02563
GATGGTAGGTGCACATGTGTGTATCCAGAAGATCAGGAACTCTAGAAGAATTCAGATTTTTAACACGAGAGTAAACGTAAAAAGAAGGTTTTACAAGACTCACGTTAACAATATTGCAGCAGTACGCACACAATCGAAGCGCAGTAAGGATGGCTAGTGTAACTAGCAAGAATACCACGAAAGCAAGAAAAAAGAAGTACGCTATTAACTATTAACGTACCTGTCTCTTCCGAAACGAATGAGTCTGCGTCTCACTCTCGCCTACCATCGTTATCGGAAAGTCT
+
95:=9=CC?CBBCCFBBBCCCGCAA>A@??CAACAA>@@BBFBB@?>@G@CBCCB@@@@@1@@CCCAAACCCCC=BABBDDD2BB=A49996;CC@BBCCCBBBB>B?CC?BAC699BBBDBCDDECBBBCC?CBBB?BBBBAABB<A=ABB@BCBBBCCA?BAAAAA?BB>CA?:=>898+9989>>@@@@(@A?=878>====5;7;>>@6;7;@CDE@CCCCBBB<?;@AA9@::6:ABBAAACBBBBBBCBBBBCCC@DBB?CBBBC?CCCB?BA:????
@ATNG8:01429:02629
GATGGTAGAGTATCATGTGTATCTCCAGAAGATCAGGAACTCTAGAAGAATTCAGATTTTAACACGAGAGTAAACGTAAAAAGAAGGTTTACAAGACTCACGTTAACAATATTGCAGCAGTACGCACACAATCGAAGCGCAGTAAGGATGGCTAGTGTAACTAGCAAGAATACCACGAAAGCAAGAAAAAGAAGTACGCTATTAACTATTATCGTACCTGTCTCTTCCGAAACGAATGAGTACTACTCTCAGAGACACACTACCATCGTTATCGGAAAGTCT
+
>BCC@BBBCCBCC9;9<@BCC@@@?<@@@=AAAA@@?@@CCCBCBB@CC?C??A@;;;;.56;<>?>@CBBBD=@@;>>==(=>5>299,4;;6<====ABCB@C?CB@BAB>AACCBBAABBBCBAACB?BBBB@BBBBBBAA>B@CBB?BCCCBCCB@BBBBBB?BF?????CBBBC=99:<??>@@2@A??888@@@AA<?<?@==9=====;;7;A>?;;:;>5;:=7=@A<?>>>B>>>@A=>=@@@@?@??;::?=<4:66--)----)--(-/57
@ATNG8:01439:02611
GATGGTAGTGTGTCTCTGAGAGTAGTACTCATTCGTTTCGGAAGAGACAGGTACGTTAATAGTTAATAGCGTACTTCTTTTTCTTGCTTTCGTGGTATTCTTGCTAGTTACACTAGCCATCCTTACTGCGCTTCGATTGTGTGCGTACTGCTGCAATATTGTTAACGTGAGTCTTGTAAAACCTTCTTTTTACGTTTACTCTCGTGTTAAAAATCTGAATTCTTCTAGAGTTCCTGATCTTCTGGCTCTCGTAGACAGATACTACCATCGTTATCGGAAAGTCT
+
<:<B?;<;BCA@BB;;;BBCCCC;;;@@A@>?:>=>>7@C?B?CCBAABB5;;99926:=ABC7@=ACBAA00/<8;;=<<+00,6==>4=@;979BA>AA000=009@B@BB;::@@CCE@B?BC<;;BCB>BBBB?CCBBCCBBBBCBBBCCC@BAA@BB?B?BBBCBBBEC?B;;;;.;5;=;;;;;(:>DDD=B@@;:9?>;=9@=@>0=995>2949@=ABBA;;;@C@CCDCD@;<00,0<@BABA@@BB;;;BBAA@@<@;::A=A??@<@B<@@::
@ATNG8:01442:02656
GATGGTAGTATCTGCACACTCTGTCCAGAAGATCAGGAACTCTAGAAGAATTCAGATTTTTAACACGAGAGTAAACGTAAAAAGAAGGTTTTTACAAGACTCACGTTAACAATATTGCAGCAGTACGCACACAATCGAAGCGCAGTAAGGATGGCTAGTGTAACTAGCAAGAATACCACGAAAGCAAGAAAAAAGAAGTACGCTATTAACTATTAACGTACCTGTCTCTTCCGAAACGAATGAGTACGAGAGAGCACACGTGTCTACCATCGTTATCGGAAAGTCT
+
:55=:=CBCCBBBCBBCDCCCBBBC?ABC?BBBAAA=A=A@B@@@B@CB?B?:::==>>?.?=ABB@BBEDBBB<@@@AAAA0AA=B5;;;;';@C<AAABBBBBB?B?AA?@@@=@@CABBBCHDBBBCCCC@CCBB@BABB??@@<A?BAA@BCFCFCBB????AAA>BB??>?4999:9,9<<:<=====&6<7////==ABA<@;@@AA8;7;BEEC?BBCCCAB=?=?CC=C??=?AAAAB>>>BBBBAAACCCAABAA???:?@@AB?BABA<AA7::::
@ATNG8:01446:02618
GATGGTAGCGAGCGAGTGTGTATACCAGAAGATCAGGAACTCTAGAAGAATTCAGATTTTTAACACGAGAGTAAACGTAAAAAGAAGGTTTACAAGACTCACGTTAACAATATTGCAGCAGTACGCACACAATCGAAGCGCAGTAAGGATGGCTAGTGTAACTAGCAAGAATACCACGAAAGCAAGAAAAAAGAAGTACGCTATTAACTATTAACGTACCTGTCTCTTCCGAAACGAATGAGTACGTGTGCGACGTGTCTCCTACCATCGTTATCGGAAAGTCT
+
<<@B?BCCCCBBBBC@@@BCCCCCC@CBB?A@CCBB6:79AAACCC?8849=>>;;;@@@,@?;;:CDCCCCCC=AA;;;;;*;C5;5<;/59949;;;;BABB@C@CEACBC9:9AAA@@ABBCCCDCCCACCBB?AABBCCDD8;5;;;5;B@@@BBC@CCCCCB@BB>AAA?@A>?<5=::3::::::%98/7977>BA@@:>;>ABB;>;>=B@A?ABCCBBC@B@CDE=B;;7;?@@@AA????999?ABABBBBD<??@?>?;@B@BCBC@FE>BABA
@ATNG8:01458:02620
GATGGTAGGTGCACATGAGTGTATCCAGAAGATCAGGAACTCTAGAAGAATTCAGATTTTTAACACGAGAGTAAACGTAAAAAGAAGGTTTTACAAGACTCACGTTAACAATATTGCAGCAGTACGCACACAATCGAAGCGCAGTAAGGATGGCTAGTGTAACTAGCAAGAATACCACGAAAGCAAGAAAAAAGAAGTACGCTATTAACTATTAACGTACCTGTCTCTTCCGAAACGAATGAGTACGTGTGCGACGTGTCTCCATCGTTATCGGAAAGTCT
+
/::;:9996<<<;;;666695;:=A;:557<>>??@><:D>@ABBB=@@?@=??>99999$9<@B9:9:@A;;;.;A;;;;;*9B=A?BCC;CCC?@@@@???>?8=88707>;6<<@@BCCCCHBBB;;;B=@@<;79CAACBBB?C?C@@<@AA;;;BC?CCC@992//(/--(-,,,6/---0588999%6403...33599;=59955/5/559::9@955?494924>;2:44.338::=>>?799?;=;;>BB>>>@@88::5:00/5:;177:;
@ATNG8:01460:02622
GATGGTAGCGCATATCAGCGCAGCCCAGAAGATCAGGAACTCTAGAAGAATTCAGATTTTTAACACGAGAGTAAACGTAAAAAGAAGGTTTTACAAGACTCACGTTAACAATATTGCAGCAGTACGCACACAATCGAAGCGCAGTAAGGATGGCTAGTGTAACTAGCAAGAATACCACGAAAGCAAGAAAAAGAAGTACGCTATTAACTATTAACGTACCTGTCTCTTCCGAAACGAATGAGTTCGATGAGATCTCGTGTGCTACCATCGTTATCGGAAAGTCT
+
>>=DAC9;;BCCCDDE@AACDB;;;8;BC?BBBA;;6;<@@CCDCC@BB>A=@@?:::::*;@DAAACCCCBBB9AA:;;;;*;F@F5<;;-:@D=ABACDCFCB?BA@@=?@@=@AABBBCCCDBBBAAADADDBB?CAA@BBBB?B>B:99;CCBCCCC@BCBBBB?BB@BBC>AAAA@;@??;:::::(9@;@>>?AAA>>;>=B>>>;>;>@BBB?BBBCAAA@C>@?C>CCC????BB?BCBBBBBBBBBBB>>>AAADC?>>88;?BBBCACD>AAAA
@ATNG8:01475:02653
GATGGTAGAGTATCATGTGTATCTCCAGAAGATCAGGAACTCTAGAAGAATTTCAGATTTTTAACACGAGAGTAAACGTAAAAAGAAGGTTTTACAAGACTCACGTTAACAATATTGCAGCAGTACGCACACAATCGAAGCGCAGTAAGGATGGCTAGTGTAACTAGCAAGAATACCACGAAAGCAAGAAAAAGAAGTACGCTATTAACTATTAACGTACCTGTCTCTTCCGAAACGAATGAGTACTGTATCTATGTGTGCGCTACCATCGTTATCGGAAAGTCT
+
BABB9>6;9B>=@BD:;;BB@;;?B?BBB@;;5<<<0905@>?=9:4:=49:)99455555$57:;9;?9;5<@>6>=99999'5?;?4;;;&4<@8@A@ACCCAA?B?AA>BBB=@?AABCCCBCCDCCCAA?AC@@?ABAABB@@>AACCC?BCCCAAAA?AA?AAA?AA>BBB<>>;;;3>>>;<<>?>1?B?B887@@AAA7;9=BBB:>:?ACCC?BCCCCCC?A?ACB=C::9:CBBCBBBBBDBB?<>>=>>@ABBCBB?BB??B?B@@@<@C8>>?>
@ATNG8:01477:02649
GATGGTAGAGTATCATGTGTATCTCCAGAAGATCAGGAACTCTAGAAGAATTCAGATTTTTAACACGAGAGTAAACGTAAAAAGAAGGTTTTACAAGACTCACGTTAACAATATTGCAGCAGTACGCACACAATCGAAGCGCAGTAAGGATGGCTAGTGTAACTAGCAAGATACCACGAAAGCAAGAAAAAAGAAGTACGCTATTAACTATTAACGTACCTGTCTCTTCCGAAACGAATGAGTACGAGAGAGCACACGTGTCTACCATCGTTATCGGAAAGTCT
+
4444.44::DA=;;;;;;ABA@@@C694>5595<?H?B?BB@@@@@<@B>BACBBBDDDD5B@CCCCCCCBBBD>DCBBBBB1BD?C4;;;.;BA>BAABCBBBB?B@?><>BB?BBBBCCCCCCCCCDCBB>ACBB?BCCCBBAA>A@CBB@BDBBAAAB?BBAAAB?AB??B=??777):==;::::::%0>;9///==AAB7;7;AAA7;7;@CEC@BBBBAAA60,0@<3=00-0AAABBCCBBAABBBAB@@@BBBAABB?C>?:C@BABB<??:@@@A
@ATNG8:01428:02678
GATGGTAGTATCTGTCTACGAGAGCCAGAAGATCAGGAACTCTAGAAGAATTCAGATTTTTAACACGAGAGTAAACGTAAAAAGAAGGTTTTACAAGACTCACGTTAACAATATTGCAGCAGTACGCACACAATCGAAGCGCAGTAAGGATGGCTAGTGTAACTAGCAAGAATACCACGAAAGCAAGAAAAAGAAGTACGCTATTAACTATTAACGTACCTGTCTCTTCCGAAACGAATGAGTACTACTCTCAGAGACACACTACCATCGTTATCGGAAAGTCT
+
;44:5;=GCC@@AGCCCCBGCCCCB?BBB@DB?@@A>A=AAF???C?CE?B?999==<<<,?>ABBCCCCCBBB<::@BEEE5CB=?4;;;.;BC>BBCCCCC;;:<?BD@BBB?AACACCCCCCCDCCCCC@CC??<?C??@B??<@?CBB?BCCCCCAA?AACA@@>AD?CBB9><999+9>>;:::::(8@:A898ABAAA;><>??@:>:=BCCC?CCCCC??<?=?AA=BBB?BBBCCBBBBBBCCCBBABBBA>>>B??:=;A@@<>?>B=AA7::::
@ATNG8:01440:02703
GATGGAGTATCTGTCTACGAGAGCCAGAAGATCAGGAACTCTAGAAGAATTCAGATTTTTAACACGAGAGTAAACGTAAAAAGAAGGTTTTACAAGACTCACGTTAACAATATTGCAGCAGTACGCACACAATCGAAGCGCAGTAAGGATGGCTAGTGTAACTAGCAAGAATACCACGAAAAGCAAGAAAAAAGAAGTACGCTATTAACTATTAACGTACCTGTCTCTTCCGAAACGAATGAGTACGTGTGACGTACGTGAGCTACCATCGTTATCGGAAAGTCT
+
;66>;?@ABBBBABACCCCBBCCC?BAA?AADC?@<?=??CCCBA>AB@C?CCCBBBBA2A?BBBCCCBBBCC=>=@AA@@,AA=C<A@@7ACC?BBAABCCBC@B@BCABBB>AABBFCCCCCCCCDCBB?CDBB?B?>>AA>>:@=A@A?ACCEBAAC?CBBBA?>7849@A8<<9999*9989><<===':=7;///<@B>>;>=AAAA:=:=ACBB?AAA??99296:@@;B??=????BCCBBBBBABCDBBBBB???ABB?BBBAB>ABBB?BB=BA?;
@ATNG8:01442:02697
GATGGTAGCACGACACGACGATGTGTACTCATTCGTTTCGGAAGAGACAGGTACGTTAATAGTTAATAGCGTACTTCTTTTTCTTGCTTTCGTGGTATTCTTGCTAGTTACACTAGCCATCCTTACTGCGCTTCGAATTGTGTGCGTACTGCTGCAATATTGTTAACGTGAGTCTTGTATAACCTTCTTTTTACGTTTACTCTCGTGTTAAAATCTGAATTCTTCTAGAGTTTCCTGATCTTCTGGTAGAGCGTGCATATATCTACCATCGTTATCGGAAAGTCT
+
448=:>BEC@@@;5559<9566<CCCJCCA<;4;:>>6=A7;055?>?AA>B@@<@7;70//66:6778>==8;;633999$3738833(37737=BB?BB@BBBBBB?BAA?>>==168=9=;=:;;?=897<//+/17<===?;;;??@888BC=888=AA;><>>==BA???;>>@?>8=4:498889(/;766.6::///88;;0676'29655052776::9=9525'277578:>9>>><>A?<<<;877==>>>>??CB=@9:660///:(//(/558
@ATNG8:01443:02679
GATGGTAGAGAGACTTTAGCGCACCCAGAAGATCAGGAACTCTAGAAGAATTCAGTTTTTTAACACGAGAGTAAACGTAAAAAGAAGGTTTTACAAGACTCACGTTAACAATATTGCAGCAGTACGCACACAATCGAAGCGCAGTAAGGATGGCTAGTGTAACTAGCAAGAATACCACGAAAGCAAGAAAAAGAAGTACGCTATTAACTATTAACGTACCTGTCTCTTCCGAAACGATGAGTACTGCGTCTCACTCTCGCCTACCATCGTTATCGGAAAGTCT
+
AB;966=A?ACCBBCG?GCCBBCCC6C??:AACCCC@B>@?BCBAB?BB>B?BBBBCCCC)?<>BBBCC:98B?8><77::9(7:+2+288+22228:9:===??:><8818;:;@AA>;;;BB>>>???8838?>?<@???@@@D:=:<@?:??????;;187<<@C?BB<>>?8;;778*355+29::?.;>7>@@@@;;;@=B<??@@=C<===?A=>>>@;;:<>;888*8>>=??B>>8888<>=;;:@@@?>>><???<<767=7///716:)/7;8
@ATNG8:01448:02690
ATGGTAGTGTCAGTGCGCGTCGTCCAGAATATCAGGAACTCTAGAAGAATTCAGATTTTTAACACGAGAGTAAACGTAAAAAGAAGGTTTTACAAGACTCACGTTAACAATATTGCAGCAGTACGCACACAATCGAAGCGCAGTAAGGATGGCTAGTGTAACTAGCAAGAATACCACGAAAGCAAGAAAAAAGAAGTACGCTATTAACTATTAACGTACCTGTCTCTTCCGAAACGAATGAGTACTATAGACTATCTGAGACTACCATCGTTATCGGAAAGTCT
+
?AA?BBCBBBCDCCCCCCCCCBBB?BCCADCBCBC@C>@@CBBBB?BB>B?@>>77888(9;ABBBBBBBBBB>BBCCEEE5BA<A4:;:-;BC?<;;BCCDCC@D@CC@BBA?AABCDCCBBBBBDDDAB?BCBB?BBBBBBBB<@<@??;?CAABCCB?ABBBBB@BB=@@@8<<988*:??;:88888%/<7<///@@BBB;?;>>BC8;7;DCCC?CCBA@=<1929>>9>9949??AEBBBBBBBC>>=AABBCCBBDCB?BAAAB?BCCD?BB<B877
@ATNG8:01462:02695
GATGGTAGCATCATGCATATCTCACCAGAAGATCAGGAACTCTAGAAGAATTCAGATTTTTAACACGAGAGTAAACGTAAAAAGAAGGTTTTACAAGACTCACGTTAACAATATTGCAGCAGTACGCACACAATCGAAGCGCAGTAAGATGGCTAGTGTAACTAGCAAGAATACCACGAAAGCAAGAAAAAAGAAGTACGCTATTAACTATTAACGTACCTGTCTCTTCCGAAACGAATGAGTACCTCTCAGACGCTCGTCCTACCATCGTTATCGGAAAGTCT
+
;;<D@CCBCDCBCAABCAAAECBCB@BDC?BBCCAA?B@CCCCCBB?BC?B?BBAAAAA@+<7BBBBBBCA>??5<<;<;;;':C=C4;;;&5@@?CCCCBCCBB@B@CD@CBB@BCAABCCCCCAAABBBA?BABB?AAAAAABD?AB@@=@AABAAAA?BBCBBB@BB?>>>>A@@@@9?::3::9:9:%0<56///;=?@>=A>??@?=?<>>CDG@A@@@>@@<?<?DD>BBC=@?AAAAA>ABBDECBAB>@@AAB;8889=886:<@AAB?BD>AA9:
@ATNG8:01463:02662
GATGGTAGCGAGCGAGTGTGTATACCAGAAGATCAGGAACTCTAGAAGAATTCAGATTTTTAACACGAGAGTAAACGTAAAAAGAAGGTTTTACAAGACTCACGTTAACAATATTGCAGCAGTACGCACACAATCGAAGCGCAGTAAGGATGGCTAGTGTAACTAGCAAGAATACCACGAAAGCTAGAAAAAGAAGTACGCTATTAACTATTAACGTACCTGTCTCTTCCGAAACGAATGAGTACTATGTAGAGCTCTATACTACCATCGTTATCGGAAAGTCT
+
44:=8<<===<<<@@A@>;;?;;@>:C>C@A@@<00)/176::<BD@CC>B>BB==@@DD1C?CCCHAA?<;;>8>@@@@@>,9:2929>>+>::.699@@BBAA=A=@A>@9:48A?@ACBBCDDCDCC<;9;BAA?C@@??>@@:>8>00+0<<;A==A;???AAA>??;@@A7::EEE>BBACCCFFD39948@A>>?BB@?C>;;9>:@=B@AACABCB@@@B7;7;AA9A;;6:@@???ABB???BBBCD999A=?>>>@:<<:;:5;?A>6::*////
@ATNG8:01463:02686
GATGGTAGAGTATCATGTGTATCTCCAGAAGATCAGGAACTCTAGAAGAATTCAGATTTTTAACACGAGAGTAAACGTAAAAAGAAGGTTTTACAAGACTCACGTTAACAATATTGCAGCAGTACGCACACAATCGAAGCGCAGTAAGGATGGCTAGTGTAACTAGCAAGAATACCACGAAAGCAAGAAAAAGAAGTACGCTATTAACTATTAACGTACCTGTCTCTTCCGAAACGAATGAGTACGTGTGACGTACGTGAGCTACCATCGTTATCGGAAAGTCT
+
A@@D@BBBCCCCBABADBGBBBB@@=@@A?@@@BBA=A?BBCCCCD@CC@C?B??:9999';>CCCCCCDC@@@=?CABBBB5BB=A;@@@9@CC?BACCC@AAB@B?BC?CBC=ABBBBBBBCCCCCDCBB?CCBB?@@@BBBBB>C?B????CCCC@@??BBBBCC?CC?BBB?AB9992:?>;:9999(9@9:9:;AAAAA<@=@@@B=B<AACBB?BCCCABB@C?BBD>DCC?CBBBBBCBBA??BDDCCBBBCAAABBB?BBBBB?BCCD?BB=BBBB
@ATNG8:01471:02697
GATGGTAGATATATGCACGCTCTACCAGAAGATCAGGAACTCTAGAAGAATTCAGATTTTAACACGAGAGTAAACGTAAAAAGAAGGTTTTACAAGACTCACGTTAACAATATTGCAGCAGTACGCACACAATCGAAGCGCAGTAAGGATGGCTAGTGTAACTAGCAAGAATACCACGAAGCAAGAAAAAGAAGTACGCTATTAACTATTAACGTACCTGTCTCTTCCGAAACGAATGAGTACACATCGTCGTGTCGTGCTACCATCGTTATCGGAAAGTCT
+
<<DE@CAABCCBBAAACBBCC@@@B?ADB>BACA?@=@?@@BBBBEABB>B?@@>9:99+36778AAAA999A=?8A?>CB059293===+===9=9995<<=>:>;BB:BDD?BCBBBBCBFCHEDCCDC?AC;;6;;BABEBB=A>A;;7<A@@@AAA?BBB@?????;?A@;=>00,/:>4=====,>?:999::79<A=A<AAAA=A=??@A@=ABAAA;;69<?@A;BAA=AABABBBBB@??BCBB??@ECCBBBBB?BBBBC?BCCC?BB=BCBB
@ATNG8:01435:02759
GATGGTAGGCGACATACATACGCGCCAGAAGATCAGGAACTCTAGAAGAATTCAGATTTTTAACACGAGAGTAAACGTAAAAAGAAGGTTTTACAAGACTCACGTTAACAATATTGCAGCAGTACGCACACAATCGAAGCGCAGTAAGGATGGCTAGTGTAACTAGCAAGAATACCACGAAAGCAAGAAAAAAGAAGTACGCTATTAACTATTAACGTACCTGTCTCTTCCGAAACGAATGAGTACGAGAGTCAGAGCAGAGCTACCATCGTTATCGGAAAGTCT
+
<<<E@DCC@B;65;;=;ABBBBDED@BBC?AABBBA?B;???B=CC??@<?<?CCDDCDB2B=;;<CCCECDDG9;;;;;;;(;A5;4:9:&55949=556>=<A>A@AB?ABC<??:9;@@@@DBBCCCBC?B@@@@BBBBCBCE?A>@00-0@@@@>@@<@BBA@A?BB=???9==9::,8<<8999999%8=89;8<A@><<69/557749655999>ABAA??>.4055:6:5948?@AABBBABB9:9BDBBBBBBAAA@@=A;;;F@??>D<AA7=;;;
@ATNG8:01438:02748
GATGGTAGGACGAGCGTCTGAGAGGTCTCATTCGTCGGAAGAGACAGGTACGTTAATAGTTAATAGCGTACTTCTTTCTCTTGCTTTCGTGGTATTCTTGCTAGTTACACTAGCCATCCTTACTGCGCTTCGATTGTGTGCGTACTGCTGCAATATTGTTAACGTGAGTCTTGTAAAACCTTCTTTTTACGTTTACTCTCGTGTTAAAAATCTGAATTCTTCTAGAGTTCCTGATCTTCTGGTGTCGTCTATCATGTACTACCATCGTTATCGGAAAGTCT
+
444/27960------//4;<=<==:666?A@<CBAAB@C@BBBCGDD?BBGCD?B@BCCC@CACDCCBBBCD@CCC=@@BB=@@BA9?@:;8;;B>BC;:;:CGFAEFCCCCAB=ABB?C>BBBCBCBF@BBCC@CA;:;CBBB;;;CCBCC?B;;8;B@B@BCBCDDDBCABBBCC:C@C=;;;;;*;@;;;7;BECCCBBAB?BABB2BAABC7;7;B?BCCDBA@=@@AAACBB?BBB7;;<<BA;<;BBA@@BCCBBB@C;<;B?BCBB@BC<B;;;
@ATNG8:01454:02711
GATGGTAGTATATCGCGTCGCTATCCAGAAGATCAGGAACTCTAGAAGAATTCAGATTTTTAACACGAGAGTAAACGTAAAAAGAAGGTTTACAAGACTCACGTTAACAATATTGCAGCAGTACGCACACAATCGAAGCGCAGTAAGGATGGCTAGTGTAACTAGCAAGAATACCACGAAAGCAAGAAAAAGAAGTACGCTATTAACTATTAACGTACCTGTCTCTTCCGAAACGAATGAGTACTGTATCTATGTGTGCGCTACCATCGTTATCGGAAAGTCT
+
BBBC@CCC@@@CCCDCBBBBBDCCD?CBA?BDDCCC@C@CBCCCCC@DD>B?@??99999):>ACECDCCCBBA8>=9:::;*;A>B5;;0:@A?>AABCCDCC@C?CC@BBB?AAAABCDDCBBCBBBCC?CBBA>@ABB@?@A<@<@@@?ADBBBBBC?BBBBBB>BB>BBB<>?@@@9@@@<=<<<<.=B<A887AAA::7:<@@BA:>:>DBBB@BBCBABB=B>BBD>B9859ABBBBBAAAAACBBBBBC888<<>@A<>>AA@=@A@@;>>5<::8
@ATNG8:01459:02751
GATGGTAGGCGACATACATACGCGCCAGAAGACAGGAACTCTAGAAGAATTCAGATTTTTAACACGAGAGTAAACGTAAAAAGAAGGTTTTACAAGACTCACGTTAACAATATTGCAGCAGTACGCACACAATCGAAGCGCAGTAAGGATGGCTAGTGTAACTAGCAAGAATACCACGAAAGCAAGAAAAAAGAAGTACGCTATTAACTATTAACGTACCTGTCTCTTCCGAAACGAATGAGTACGATGAGATCTCGTGTGCTACCATCGTTATCGGAAAGGTCT
+
<88A=A@B@B@?@HCCCCCBBBBCD@CCD@DFC998:?ABBBCBB?AA>A?B??78888)9<AABBBCCCBBB=BCCCCCC5BB>A8;<;.<AA=ABBBCBDCB@C@CC>AAC@BBBBCCCCDCCCCCBCB@CBAA?BBBBBA??<@>A::8;BBBBCBC?CAABCC?AA>ABB?DB777.3771256788%8>:>988AABCB8;7:>==5;5;>ABB@CCBBA@A=?=?BC=B999:BACCCCBBABBBA>=;;;===;;:>>:>>>>>8==>>:?A7?;888
@ATNG8:01465:02726
GATGGTAGCACGACACGACGATGTGTACTCATTCGTTTCGGAAGAGACAGGTACGTTAATAGTTAATAGCGTACTTACTTTTTCTTGCATTTCGTTGGTTATTCTTGCTATTTACACTATGCCATCCTTACTCGCGCTTCGATTGTGTGCGTACTGCTGCAATATTGTTAACGTGAGTCTTGTAAAACCTTCTTTTTACGTTTACTCTCGTGTTAAAAATCTGAATTCTTACTAGAGTTCCTGATCTTCTGGATAGCGACGCGATATACTACCATCGTTATCGGAAAGTCT
+
555=8<@>944555:555<555;<<<@@@A;;4:=>B;99058596BBBA=>@:93-328834058<BD@>;:/0)//6666'66073333(388)/(/(/84;;8=B:89B;A>??>522=.65737378/..7669299::5;;9:9A8<>@@??@>>>7:886@@:=9>A>@===??388@A@5@:>9:7776)7;777+--3---9;;=89999*9///;4;499-//9;99===C=CCC>@@;>>@<@A>>>AA>=====>>>:;;?:>;;;@<@@@@<@@:@@?@
@ATNG8:01467:02749
GATGGTAGCGCGACGAGCGTAGACCCAGAAGATCAGGAACTCTAGAGGAATTCAGATTTTTAACACGAGAGTAAACGTAAAAAGAAGGTTTACAAGACTCACGTTAACAATATTGCAGCAGTACGCACACAATCGAAGCGCAGTAAGGATGGCTAGTGTAACTAGCAAGAATACCACGAAAGCAAGAAAAAAGAAGTACGCTATTAACTATTAACGTACCTGTCTCTTCCGAAACGAATGAGTACAGAGAGTACGATATGTCTACCATCGTTATCGGAAAGTCT
+
D>DD@CBB<66>>>BAAABBB==C@7DBB>AA@BBB>B?ACB?@???=??A?AA?<>===,?>BBBBBBBBBA@8?@>A@A@,@B;@5;;09;;8<<<;CCCCC@C?CC?BBC<@>@ABCCCCCCCBBBBB?BCCB?AAA?BB987:?AAB?BBBBCBCB?BACBBC?CC@BBB?BBBBC<A@@;:88888%8>:=;;;@A???<>;>?BC7;7;>BBB?BCDD???9?;===6=994:?AABCEAAAA???@???@@@>;;;?@;@=8765<:<=4<=5<966
@ATNG8:01473:02743
GATGGTAGCGCACACATAGATACAGTACTCATTCGTTTCGGAAGAGACAGGTACGTTAATAGTTAATAGCGTACTTCTTTTTCTTGCTTTCGTGGTATTCTTGCTAGTTACACTAGCCATCCTTACTGCGCTTCGATTGTGTGCGTACTGCTGCAATATTGTTAACGTGAGTCTTGTAAAACCTTCTTTTACGTTTACTCTCGTGTTAAAAATCTGAATTCTTCTAGAGTTCCTGATCTTCTGGTAGAGCGTGCATATATCTACCATCGTTATCGGAAAGTCT
+
444:5:>?@@>@A@ACCCEJDCBBBCBBBBAA?BBBB=AB7:29>>CFCB@BCB9::;?BA@@=@>AAA@;;;BB=<;;;;);B6;:CC>;:;B=B;<8<E?AABCCC@DCCCCCCD@CBB?A<ACAABCBB?CCBC>BACCBBBBCCCCCAA@C@CCC@CC=@=A@@@CCCDD=@;;;;.;=@=;;;;.;AACC?CCCCJCCCCC@CDEF5CAABC?B=AA=AAADA@@>@?ACBB@A>@AB?CCCCCC;:;@@BCBBBBBBC>@@@?B?CCCC@CC>AAAA
@ATNG8:01437:02765
GATGGTAGCACGACACGACGATGTGTACTCATTCGTTTCGGAAGAGACAGGTACGTTAATAGTTAATAGCGTACTTCTTTTTCTTGCTTTCGTGGTATTCTTGCTAGTTACACTAGCCATCCTTACTGCGCTTCGATTGTGTGCGTACTGCTGCAATATTGTTAACGTGAGTCTTGTAAAACCTTCTTTTTACGTTTACTCTCGTGTTAAAAATCTGAATTCTTCTAGAGTTCCTGATCTTCTGGACAGAGTGTGCAGATACTACCATCGTTATCGGAAAGTCT
+
;:AC:>CBCCBB<=<@BB666<ABCBCCBCCC@BBCF>CC>B@BCBBCCE@BBBBB@D?CAAA?A<AABCBAB@>==@>=C+AA>AB?A;@979=A??<?B?BCBBAA>ACCB@>>?:><A:=:<>;=<==?;?@AA;A<>>@>>>@A<<<<>>@<==<<AA<A=>====AAAA7=>@@@2?;?7;;???.?@88807:<99:A<<<6<;;<.<???D=D<@@;@>==;=;:>9@@@@@A499A<AA@@=>;?>>>@D@@@AA::7:A@@@;>@@C9>>7>888
@ATNG8:01439:02807
GATGGTAGCGCATATCAGCGCAGCCCAGAAGATCAGGAACTCTAGAAGAATTCAGATTTTTAACACGAGAGTAAACGTAAAAAGAAGGTTTTACAAGACTCACGTTAACAATATTGCAGCAGTACGCACACAATCGAAGCGCAGTAAGGATGGCTAGTGTAACTAGCAAGATTACCACGAAAGCAAGAAAAAAGAAGTACGCTATTAACTATTAACGTACCTGTCTCTTCCGAAACGAATGAGTACGATGAGAGAGCTCTCTCTACCATCGTTATCGGAAAGTCT
+
:6CG?B;<<DCCCCBDCDDCBBBBE>BBCACCCCBB?B?A@@@A@@=@@=@?AA@@ACCC5D@BAB;;<B@AAB<B;;9CCC1BA=A4;;;*;BC=BAB@BDCBB@A@CDABBA=AABDCCBBBCCDBBBBCBFCBB?BACCCDBA?CAF:9;;CCCBBBA@BCFBBB?BBB>AA?BBBBB=A@@>?==???&>@??:9:ACBBB??<?DAB=A;@@CCC@BBBCBBB?B@BBE?CCB?BBBBCGCBB>??A@@@BAAABAAA>B@<AA;;??BAAA?AB<ACAA
@ATNG8:01440:02771
GATGGTAGTATATCGCGTCGCTATCCAGAAGATCAGGAATCTAGAAGAATTCAGATTTTTAACACGAGAGTAAACGTAAAAAGAAGGTTTTACAAGACTCACGTTAACAATATTGCAGCAGTACGCACACAATCGAAGCCGCAGTAAGGATGGCTAGTGTAACTAGCAAGAATACCACGAAGCAAGAAAAAGAAGTACGCTATTAACTATTAACGTACCTGTCTCTTCCGAAACGAATGAGACCATCGTCGTGTCGTGCTACCATCGTTATCGGAAAGTCT
+
8:>?8?<<<<99>@;;;<>>><@?C=@?@459@@@AACADGABCB?;;498>995::::$4.4::8:;:;:=C49933333$391728==1<<F?DAAB?>=??47,5249575:<<9?BB988;;9///92//-20-.(...537/5575759///886728;;5;8688288;289;;,257-25252'22+25589>>>A=>39///)/(/786<499;<AAA/7/6//(/00)/;;;=?>BABBC=>>BBBBAAAAAC>==ABB=AA>@:@@89://
@ATNG8:01447:02773
GATGGTAGGACGAGCGTCTGAGAGGTACTCATTCGTTTCGGAAGAGACAGGTACGTTAATAGTTAATAGCGTACTTCTTTTTCTTGCTTTCGTGGTATTCTTGCTAGTTACACTAGCCATCCTTACTGCGCTTCGATTGTGTGCGTACTGCTGCAATATTGTTAACGTGAGTCTTGTAAAACCTTCTTTTTTACGTTTACTCTCGTGTTAAAAATCTGAATTCTTCTAGAGTTCCTGATCTTCTGGTGAGATATGCATGATGCTACCATCGTTATCGGAAAGTCT
+
444;7;::5:<:;;<<;;44549:7<<<==;;6;::::;<?B@CCCCB@A?ABDCCAD@BCCEAC@CCCCFCCCB=;::::.:D=AABB=@@A@=ABC?CC:;;BCCE?AACBBBBC>BBB@C?AABABABB=@@AA=ABBBBBBBCBBBBCCBB@BAA?BF@D@BBBBBBBBC?BBCCC:B=A>@A@@@A(@>>@@-00@@ACCCCC=B@A@0@@@ACAC?BBA;;;BB@@=@?BBBBBA?A@B=CCCCCCCCAAADCCD;;;AA>A@@@@5;;;;5;B9=<00
@ATNG8:01448:02761
GATGGTAGTACATGATAGACGACACAGAAGATCAGGAACTCTAGAAGAATTCAGATTTTTAACACGAGAGTAAACGTAAAAAGAAGGTTTTACAAGACTCACGTTAACAATATTGCAGCAGTACGCACACAATCGAAGCGCAGTAAGGATGGCTAGTGTAACTAGCAAGAATACCACGAAAGCAAGAAAAAAGAAGTACGCTATTAACTATTAACGTACCTGTCTCTTCCGAAACGAATGAGTACGAGAGTCAGAGCAGAGCTACCATCGTTATCGGAAAGTCT
+
94490555=?@CCHCB@@@B;;;99@<A?CECCBB@BACCCBAACDBC?B?BBEDDDDD5B?BBAABCCBBBE?HDBBBCB2CD<@<AAA7ACCACCCCCBABB@C?@@>@BC?CC?@@CCCDAABCCCCC@CCBC=@@@@?A@A5;5;<;5;CCCBCCD?BAE@@??CB?AAA=@A=<<8::9:99::::%0=;:0//;;<==9=<?AAA<A<B@CCC@CCCAA;;4;5;AA;AAA=ABABBCBCBBBBCCBB?@BCCBAAA>>9>@>>C@BAAA<AA588;:
@ATNG8:01457:02806
GATGGTAGTACATGATAGACGACACCAGAAGATCAGGACTCTAGAAGAATTCAGATTTTTAACACGAGAGTAAACGTAAAAAGAAGGTTTTACAAGACTCACGTTAACAATATTGCAGCAGTACGCACACAATCGAAGCGCAGTAAGGATGGCTAGTGTAACTAGCAAGAATACCACGAAAGCAAGAAAAAGAAGTACGCTATTAACTATTAACGTACCTGTCTCTTCCGAAACGAATGAGTACGATGAGATCTCGTGTGCTACCATCGTTATCGGAAAGTCT
+
CCCB@CCCCDBCBEBCCDDDCBBCEACCCACCCBBB@BBBCBBBB@BB?B@BBBCCCCD5D@CDCCCCCBBBC=A@;;;;;*;D=A5;;<*;BD@CCBBBDCBB?C?CC@CCC>ABBAAAABDCCBBBCBC>BD@@>@BB@@@996:>BBB?BHFFBBBC@CCBBBA?BD@BBA<>>888*9<<899999(7><?779CCCB@:>:>AAB<?=?@CBB>:::@@=?4;5;AA=BCB?BBABBFFBA>>>DCCDBBB998@@;<=6<;>AD>A@@@=CD6;;?@
@ATNG8:01470:02775
GATGGTAGCGCGACGAGCGTAGACCAGAAGATCAGGAACTCTAGAAGAATTCAGATTTTTAACACGAGAGTAAACGTAAAAAGAAGGTTTTACAAGACTCACGTTAACAATATTGCAGCAGTACGCACACAATCGAAGCGCAGTAAGGATGGCTAGTGTAACTAGCAAGAATTACCACGAAAGCAAGAAAAAGAAGTACGCTATTAACTATTAACGTACCTGTCTCTTCCGAAACGAATGAGTACGATGAGATCTCGTGTGCTACCATCGTTATCGGAAAGTCT
+
<C<@9<<654555565<<//////)///)/>>4558<7:::<<:949=07.3;733333$3178;;34488<?3<844444$594;:@@@2?<<7;>=BBCBBC5;2::24::53448;;;;;;B==@@@?;?:9:49;<7749<5;7<9505<::<5445<8877/(/9(/(/6(//9;9.7;7176666(55/5225>>@@@<@<@9<;/6/89?>>;=959:=A<@>ABB<BBB?B899CBB:9:99DAA=>>=7////.55/5899A9@@;:7:A9>>?D
@ATNG8:01441:02849
GATGGTAGCACGACACGACGATGTGTACTCATTCGTTTCGGAAGAGACAGGTACGTTAATAGTTAATAGCGTACTTCTTTTTCTTGCTTTCGTGGTATTCTTGCTAGTTACACTAGCCATCCTTACTGCGCTTCGATTGTGTGCGTACTGCTGCAACATTGTTAACGTGAGTCTTGTAAAACCTTCTTTTTACGTTTAACTCTCGTGTTTAAAAATCTTGAATTCTTCTAGAGTTCCTGATCTTCTGATATGAGTGACTCGTGCTACCATCGTTATCGGAAAGTCT
+
;444.4=>CBCC>B@B<;6;;;?ABBCHBECCBCCCD>@@?@@DD@@@CC@BCBAC@C?BBBCAD?DBBBA;;8?;8:=>C+@A@CBAA;A:988>??=AC?BBAAAA>ABCBA@;;7;AB:?<?==>>>===@@@A=>>>BBA@?@AB??;;;E>;;?=AA<@=AA=?@@@@@58/@@@2@-/-/8>=@,=====,/)/6///88/25'5;::(758.6=494>>:9C@@???=B;@@@A??<?A@A?>>>>99:?=<=>>@@@@@;@@@@B<@@??<?C:A=>=
@ATNG8:01444:02853
GATGGTAGAGAGAGCTCTCTCATCGTACTCATTCGTTTCGGAAGAGACAGGTACGTTAATAGTTAATAGCGTACTTCTTTTTCTTGCTTTCGTGGTATTCTTGCTAGTTACACTAGCCATCCTTACTGCGCTTCGATTGTGTGCGTACTGCTGCAATATTGTTAACGTGAGTCTTGTAAAACCCTCTTTTTACGTTTACTCTCGTGTTAAAAATCTGAATTCTTCTAGAGTTCCGATCTTCTGGGCTGCGCTGATATGCGCTACCATCGTTATCGGAAAGTCT
+
:99A9=CCCCCBBBC;66;;>>CCBBCCCCBB@BBBC>CB?B?CBBCCAA?ABCAB@C@BBBB?B?CBBBBBBBB?@?>?>2AA?CB?>9?BA@<=>B>AC>???AAB?B>B@??>>:?@D<@<<>>@@>>><AA??<???:::>>>==AA===@6;;;;>>;>=@@?@@BA@A:===BC;CG8=::::9):>:::1:==;;;>>>@<@@@@/@>>>@<@;==:<@@A:::<@=>@@>>9?>?A:;88///;;;;=;;;???AB=C@??A<@?>><>A9A@;;
@ATNG8:01449:02858
GATGGTAGCACGACACGACGATGTGTACTCATTCGTTTCGGAAGAGACAGGTACGTTAATAGTTAATAGACGTACTTTCTTTTTCTTGCTTTCGTTGGTATTCTTGCTAGTTACACTAGCCATCCTTACTGCGCTTCGATTGTGTGCGTACTGCTGCAATATTGTTAACGTGAGTCTTGTAAAACCTTCTTTTTACGTTTACTCTCGTGTTAAATATCTGAATTCTTCTAGAGTTCCTGATCTTCTGGAGATATCATCAGCGAGCTACCATCGTTATCGGAAAGTCT
+
8:8:7;=BA>:;;;5559555::>>;;;<=<<=B;;;0;=9=5>>995<;7<@;;:?B>AAAB>A>A@933933333(37333$3739@>=5=00)05:;=:9939???AC>AAB??A@@<@AA<@=@@@;;;>>;??==6;;B;;;?>>>@@B888@8;;A===:>:>>BC?@?BA6;;;;:/;8=:>AAAA/AA=<<5=:;:<;6///5:@6==>AAAA=B;>><@>==C>>:>=AA>>>B<@@@;@AAAA<<=AAACCCBCBDBB=@@@@@?BCCC@DD<AABB
@ATNG8:01460:02836
GATGGTAGCACACGAGATCTCATCGTACTCATTCGTTTCGGAAGAGACAGGTACGTTAATAGTTAATAGCGTACTTCTTTTTCTTGCTTTCGTGGTATTCTTGCTAGTTACACTAGCCATCCTTACTGCGCTTCGATTGTGTGCGTACTGCTGCAATATTGTTAACGTGAGTCTTGTAAAACCTTCTTTTTACGTTTACTCTCGTGTTAAAAATCTGAATTCTTCTAGAGTTCCTGATCTTCTGGGCAGACTCTCACACGCCTACCATCGTTATCGGAAAGTCT
+
BCBB?BCCCCBB@@AAAACCCCCDCCCCCBDDACCCC>CCACGA@@CCCC?CCA@@?C@BBBB>B?BBBBBBBBB>BBBBB1BA<?777.9BAA?BBD?BB>BBBBBB@BBBBB=886:AA;@8<>>A???@<AAAA7>>A????==AA>@=>;A=>>>=??;?=A<<;>@A@>:@@@@>5>;A:<=>>=.;A555.557///=66;<ADDD/B>>>A<A=@@;@ABA8:87;9=>@>>>555<>4>///8899?@??@?A9@@A=8666606;9;6;;6;9//
@ATNG8:01461:02840
GATGGTAGCTCTGCTCTGACTCTCGTACTCATTCGTTTCGGAAGAGACAGGTACGTTAATAGTTAATAGCGTACTTCTTTTTCTTGCTTTCGTGGTATTCTTGCTAGTTACACTAGCCATCCTTACTGCGCTTCGATTGTGTGCGTACTGCTGCAATATTGTTAACGTGAGTCTTGTAAAACCTTCTTTTACGTTTACTCTCGTGTTAAAAATCTGAATTCTTCTAGAGTTCCTGATCTTCTGGATACACTCATGTGCACCTACCATCGTTATCGGAAAGTCT
+
AAAH@CCDD?;ABBBCDDCBBBCDBBBDCCBA>ACCD<BB@D@BBBCCCC?CCCBB?B@DDBB?EADCCCCCBBB>AABBB3BC?BABA<ABAA?ACC@CC?A@DBCC@CDDEDDBB=BBD@C@CC:::CCC?CC@@=AAA@CCCCCBBCBBBBB@BAA@CC?B=??BCCCCCD@C;;;;.;>B>;;;;.:@@BD>CBBBCCA??@2:::;':==?A;@=@E@CGCBBBB@DACDDBBB?B?A@BCFDDCCCB???@@??:???;?:::@;@BBB<@@;@@AA
@ATNG8:01462:02820
GATGGTAGAGTATCATGTGTATCTCCAGAAGATCAGGAACTCTAGAAGAATTCAGATTTTTAACACGAGAGTAAACGTAAAAAGAAGGTTTTACAAGACTCACGTTAACAATATTGCAGCAGTACGCACACAATCGAAGCGCAGTAAGGATGGCTAGTGTAACTAGCAAGAATACCACGAAAGCAAGAAAAAGAAGTACGCTATTAACTATTAACGTACCTGTCTCTTCCGAAACGAATGAGTACGAGAGAGCACACGTGTCTACCATCGTTATCGGAAAGTCT
+
4444.4499;==;;;;<<===666@<@AA<::6BCC@C?CCBBB@@;@A=B?CBBBBBBB5B?BCFCCCEBBBC=BB;;;;;.;D@D=@@@9@BB@DBAABBBAA>A@CD@CCC?BBBBBCCDCCCCCCCBB@BBBC@BBBB@A?A=@=A@@=@BBBD@A@@CCC??A?CC?ABC>@@>>>8===99::::(9@;@9:8??A>=:>=>>=B<B=BACCC@CCB@@@@6;7;CC=CAA?AAABBCBBAAABAAABAAAAAABBBBB@BBB?>;?AA@>AA;@@@@
@ATNG8:01463:02837
GATGGTAGATATATGCACGCTCTACCAGAAGATCAGGAACTCTAGAAGAATTCAGATTTTTAACACGAGAGTAAACGTAAAAAGAAGGTTTTACAAGACCACGTTAACAATATTGCAGCAGTACGCACACAATCTAAGCGCAGTAAGGATGGCTAGTGTAACTAGCAAGAATACCACGAAGCAAGAAAAAGAAGTACGCTATTAACTATTAACGTACCTGTCTCTTCCGAAACGATGAGTACGTGTGACGTACGTGAGCTACCATCGCAATTGCCTAGTCT
+
;55=7==B@@?CB;9:AEECCCBBB@CBB?BFFDBB@B@B??@BBB@CB?C?99973333$34:;=CCCBBBFC=A9;99:9'9@:D@CCC9BBBADFJ?BBCC?B?BB@CBB@BBCD@AABBDCAAAAAB?BAAB?BACA@@?B?B@C::9;BBBB@@?ACCCCBB?A@99::8<>9913;:::;;:;,00(/;<=@BBB><@;@A7738<??@AA<A===?AA=C=:66.6000<<A>AABA???CBBCBBAAAAABBBA>@999AB?B>AA<???BBA
@ATNG8:01472:02854
GATGTATACATGATAGACGAACCAGAAGATCAGGAACTCTAGAAGAATTCAGATTTTTAACACGAGAGTAAACGTAAAAAGAAGGTTTTACAAGACTCACGTTAACAATATTGCAGCAGTACGCACACAATCGAAGCGCAGTAAGGATGGCTAGTGTAACTAGCAAGAATACCACGAAAGCAAGAAAAAGAAGTACGCTATTAACTATTAACGTACCTGTCTCTTCCGAAACGAATGAGTACAGAGAGTACGATATGTCTACCATCGTTATCGGAAAGTCT
+
AABBBBBCBBCA@BCCCCAA?B@CCC@CDCCAA>@?BBC??@D@BB>A>A@?>????.??BBBBBBCCBBB=A>:;:::*;@>@4;;;.;BB=BBBBCCCBB@C@ED@CBB@BBBBBDCBBCCDDBBAA<@B??<?BBBCC@@>A@CBB@ABBBCABB?CCCA@?@BE@>=>?AA???:@>>;99999(8=:@888AAABB;?;@AGE7;7:=BAB?BBBA@@@<?<?BA=BCB?BBBBBBCCCAAACCCCAAAACA===@A;A@>=?<>A@@;>C9>888
@ATNG8:01431:02893
GATGGTAGATACTCGCTGATACACCCAGAAGATCAGGAACTCTAGAAGAATTCAGATTTTTAACACGAGAGTAAACGTAAAAAGAAGGTTTTACAAGACTCACGTTAACAATATTGCAGCAGTACGCACACAATCGAAGCGCAGTAAGGATGGCTAGTGTAACTAGCAAGAATACCACGAAAGCAAGAAAAAGAAGTACGCTATTAACTATTAACGTACCTGTCTCTTCCGAAACGAATGAGTACATAGATATACGTATAGCTACCATCGTTATCGGAAAGTCT
+
<<>E?BBBCDCCC@BBBDECCCAA@<@BA?BA@@9979>AACCBAA>AA;@?@@ABABBB2B?BBB???BBBBB>B>CBCBB3@@=@5;;;.;CC?ABBBAAA@@<@?BB@BCC?BBBBFCBBCCCCCCBBC@CBCB??>?AAABB?C@B@@>@BBCBBED@???AAA@BB?BBA4::999,7;;566677(5=65557:==<><>=?=>>7;5;?B@@?@CBBAA@<?>?AB=CBB?BBBBBBCBBBCB??@@@AA>>>@@???:=====:>???<>B:>887
@ATNG8:01431:02900
GATGGTAGTATCTGCACACTCTGTCCAGAAGATCAGGAACTCTAGAAGAATTCAGATTTTAACACGAGAGTAAACGTAAAAGAAGGTTTACAAGACTCACGTTAACAATATTGCAGCAGTACGCACACAATCGAAGCGCAGTAAGGATGGCTAGTGTAACTAGCAAGAATACCACGAAAAGCAAGAAAAAGAAGTACGCTATTAACTATTAACGTACCTGTCTCTTCCGAAACGAAATGAGTACACATCGTCGTGTCGTGCTACCATCGTTATCGGAAAGTCT
+
@:<B?BCCDCCC=BBBAA<@<==9:46CC?CBBABB>A?BBBCCCB?BC@C?BB98:EE:B?BBBBBBBB?>>:>A@DEE;@@<@<AA8A?C?9;9@@?;CB@C@CC?CBCABBBBBBBAAABCBCBA@;;;;;6:AA@A::929294=8<??????A>ABBA@A<9:4999;>=8777(773,75555$26055578:977/5.25796;79:ABB@C@@@@>>292898.7779*877;=AAB@===B==555=BBB=B@?>;<<778>CCBC?BB<A???
@ATNG8:01439:02889
GATGGTAGCACGACACGACGATGTGTACTCATTCGTTTCGGAAGAGACAGGTACGTTAATAGTTAATAGCGTACTTCTTTTTCTTGCTTTCGTGGTATTCTTGCTAGTTACACTAGCCATCCTTACTGCGCTTCGATTGTGTGCGTACTGCTGCAATATTGTTAACGTGAGTCTTGTAAAACCTTCTTTTTACGTTTACTCTCGTGTTAAAAATCTGAATTCTTCTAGAGTTCCTGATCTTCTGGATAGCGACGCGATATACTACCATCGTTATCGGAAAGTCT
+
444:5456<<><<<<;99555599@BBBBEGCACBCE=BB@C?CBCDBDC@EBBAA=A???>B>B?A@BAA@@:9338888)39.9B@>7>0//09//*3;>:;CBDC?CA??AAA@<?>>=?<?@@C@@??;?BBD;>>A;;;???@@@@@<<@5///9==6;6;;;CA??>>:>@@DD3?;?:>>BBC/>>:::0:==;;<@??@=BDDD/?=>>@:>:;;5;;<;///9=9>@>==>:>CE>@@:;;@@@@@@@@@AA>>=A=@;;;@:==@@:==7=@@@
@ATNG8:01443:02879
GATGGTAGTGTGTCTCTGAGATAGTACTCATTCGTTTCGGAAGAGACAGGTACGTTAATAGTTAAATAGCGTACTTCTTTTTCTTGCTTTCGTGGTATTCTTGCTAGTTACACTAGCCTCCTTACTGCGCTTCGATTGTGTGCGTACTGCTGCAATATTGTTAACGTGAGTCTTGTAAAACCTTCTTTTACGTTTACTCTCGTGTTAAAAATCTGAATTCTTCTAGAGTTCCTGATCCTTCTGGGTCTCTCTCTCACGCACTACCATCGTTATCGGAAAGTCT
+
----(--/9:?@<;;9;555559:<<<==;94549945<9?:=====B?;:>>00*/277/4.55)5::<:<<;;59<<<<+<<7;455)4455.6699>>266;::<7;;>;;6662668=;B6:::69?49999069<BBA?>999:?>>@@;??A:??38177999559;7<>>>>06.575555&55<<A666@BCBC99:?CCCC1C@A00*0800*000>?@@?C<??=>>:=9>?BC=CCC@@@AA@@@?:99==9:4999947;;34-380899<
@ATNG8:01444:02896
GATGGTAGTGATACAGATCAGACACCAGAAGATCAGGAACTCTAGAAGAATTCAGATTTTTAACACGAGAGTAAACGTAAAAAGAAGGTTTTACAAGACTCACGTTAACAATATTGCAGCAGTACGCACACAATCGAAGCGCAGTAAGGATGGCTAGTGTAACTAGCAAGAATACCACGAAAGCAAGAAATAGAAGTACGCTATTAACTATTAACGTACCTGTCTCTTCCGAAACGAATGAGTACGATGAGATCTCGTGTGCTACCATCGTTATCGGAAAGTCT
+
<<CD?BBCBCCBBCCBCCCCBBB@@<A@@@CA@>>?5:69@@?@AE?A@=@>98:@@?>?+;7BBEAAACCBBB<B<ABBBB3A@=A5;;;*:@A=:;9CDCCCC@C@BB@A@A?BBAABCCCBBBDCCCCC?CBBB>??BBBBAB=B=B??>@BBCCCCB?AAAACB?BB>BBB>BB>?>:@@>;>>=8;>=<:>@@C<9>00-0;@@0000?BCDCD?DCCDCCC>@=@A@;A??<?CCBBCCBBBBBBB?=>>=>?8::<>@<A@@@A<>>>A<??6:9:9
@ATNG8:01448:02887
GATGGTAGCGCACACATAGATACAGTACTCATTCGTTTCGGAAGAGACAGGTACGTTAATAGTTAATAGCGTACTTCTTTTTTCTTGCTTTCGTGGTATTCTTGCTAGTTACACTAGCCATCCTTACTGCGCTTCGATTGTGTGCGTACTGCTGCAATATTGTTAACGTGAGTCTTGTAAACCTTCTTTTACGTTTACTCTCGTGTTAAAAATCTGAATTCTTCTAGAGTTCCTGATCTTCTGGATAGCGACGCGATATACTACCATCGTTATCGGAAAGTCT
+
@??A=?A@@@BBBABBCBBBFDBBBCDCCBAA=@@BC;AB4;2977:;//,/<<;;:>74444.5.444/////72//////#/8.4344)445>7<;@:;?45999;;49>@@=>>>+//78;8=A?AACBC@E=;;@BBCCBBADHFBBBE<;;@B@@<@@:@=@@AACBBAA>A;;;0;;@<;;;;.;@>@@:A@CCBBBBBA5;;;;*;@@@A<@@AB?@DBBBBB@F@BBBBBB@BCC@BBBABBCCCCAAACCCCDBB=@@@@A?ABBB>AA<A???
@ATNG8:01448:02898
GATGGTAGCGCATATCAGCGCAGCCCAGAAGATCAGGAACTCTAGAAGAATTCAGATTTTTAACACGAGAGTAAACGTAAAAAGAAGGTTTTACAAGACTCACGTTAACAATATTGCAGCAGTACGCACACAATCGAAGCGCAGTAAGGATGGCTAGTGTAACTAGCAAGAATACCGCGAAAGCAAGAAAAAAGAAGTACGCTATTAACTATTAACGTACCTGTCTCTTCCGAAACGAATGAGTACAGAGAGTACGATATGTCTACCATCGTTATCTGAAAGTCT
+
<<00)////:<BDECC@@@AAA;;;.;AC>;;;@;;5;?BDBBCCD??@=A?BA@;;:::*;?CCCCICC;;;B=AAABBBB2BE@I5;;;*9@@;9;69ACA@B?A?AB=??A=AA@@@CCCBBBDCCCCC@CCGE9:9AAA@@@;@?C;;:;CCAAB;95;ACAAA@CD?@???BB@@@8==>;::999:%:A;A???BB?>>:>:??@A=?<?AECB@BCBB@A@@C?BBD>BBA>ACBBBBBA@@BAAAAABBBBBBBBABB?=<@AA=AA>>>=<6>888
@ATNG8:01454:02862
GATGGTAGACACGTGTGCTCTCTCGTACTCATTCGTTTCGGAAGAGACAGGTACGTTAATAGTTAATAGCGTACTTCTTTTTCTTGCTTTCGTGGTATTCTTGCTAGTTACACTAGCCATCCTTACTGCGCTTCGATTGTGTGCGTACTGCTGCAATATTGTTAACGTGAGTCTTGTAAAACCTTCTTTTTACGTTTACTCTCGTGTTAAAATCTGAATTCTTCTAGAGTTCCTGATCTTCTGGTAGAGCGTGCATATATCTACCATCGTTATCGGAAAGTCT
+
:;;B:BBC9;;@@AC=69??@;@@CCCCBAAB>BABA<BB<@=@AABB@@>@BBBB?B?CCBB?B??>?CC?>>A>AABBB3BC@=:?;39B@@<@@@<@A3899;?A;???8;;>>:>@@:>:=@?======AAAA;>>C@?>>>=>?===??=4;9::==:>=B>>>>=?;;7:;@CD2?6;5;7<<<,<=:::+//<666<>>>1///)////=7>9@@<@>>>=>><?<?AA@@@7;:=:>==>A888>@BB@>>>=;;;<>>>@@=@??B;@@9@AA>
@ATNG8:01455:02902
GATGGTAGCTCTGCTCTGACTCTCGTACTCATTCGTTTCGGAAGAGACAGGTACGTTAATAGTTAATAGCGTACTTCTTTTTCTTGCTTTCGTGGTATTCTTGCTAGTTACACTAGCCATCCTTACTGCGCTTCGATTGTGTGCGTACTGCTGCAATATTGTTAACGTGAGTCTTGTAAAACCTTCTTTTACGTTTACTCTCGTGTTAAAAATCTGAATTCTTCTAGAGTTCCTGATCTTCTGGGCTGCGCTGATATGCGCTACCATCGTTATCGGAAAGTCT
+
BBBB@CBCCBBBBBBBBCCCCBBBBBCBBB@@=@AAA<BB?B?BCBBBCCACCD:;:;?CBBC@CBBBBCD;;;B@;;;<;*44.4<=C:BBAB?AEC?BC;;;BBCC@CCDDCCCC@CCC@B@CCBB?@@B?BBBB@CCCCD@@@BBBADCCBB?BCC?BA?C@CBBBBBBCCBCDFDD;B=A;;<;;.;BBBD>BBCCCCBAA@?BCCC5CBCCB@BADC@BBBAAAC@D@BBBBBB<@>AA8BBB:;;BBCCCCBBBBABB>ABCBC@BDDDAJJ?CC::
@ATNG8:01475:02902
GATGGTAGTGTCATATGAGAGTGTGTACTCATTCTTTTCGGAAGAGACAGGTACGTTAATAGTTAATAGCGTACTTCTTTTTCTTGCTTTCGTGGTATTCTTGCTAGTTACACTAGCCATCCTTACTGCGCTTCGATTGTGTGCGTACTGCTGCAATATTGTTAACGTGAGTCTTGTAAAACCTTCTTTTACGTTTACTCTCGTGTTAAAAATCTGAATTCTTCTAGAGTTCCTGATCTTCTGGTCTACTACACTGTACTCTACCATCGTTATCGGAAAGTCT
+
448=8=BBBBBCCCCCCCCBBBCCCABBBAAA?A?A@7@B;@?ABBBHDCBCCCDB?B<ABAA=B@BBDBCBCBA=::9::):B?BBCD?DH;;;;DC?CC;;=BDCB@CBICCCCCACCC@C?CCCCCCBB?BBBB<AACBBBC@@@@@BBBBDAC@A?@B?B@BBBBBBB@@;?;;;;.;=A<;;;;.;>=>D;;;CBBBCAA@;@@@A0@BACC?B?BB>AAAA@@@?B@CCCBBB>AAB?BCCDCCCCCCBCCCBBBBCB?A@@BD@BBBB@CC=CBBB
@ATNG8:01428:02934
GATGGTAGGCGACATACATACGCGCCAGAAGATCAGGAACTCTAGAAGAATTCAGATTTTTAACACGAGAGTAAACGTAAAAAGAAGGTTTTACAAGACTCACGTTAACAATATTGCAGCAGTACGCACACAATCGAAGCGCAGTAAGGATGGCTAGTGTAACTGGCAAGAATACCACGAAAGCAAGAAAAAAGAAGTACGCTATTAACTATTAACGTACCTGTCTCTTCCGAAACGAATGAGTACGATGAGAGAGCTCTCTCTACCATCGTTATCGGAAAGTCT
+
9:;@7?@@;A0//<<<<CBBBBBBC@CCCADDDD9989=AABCCCC@??=??@@A;;;;;*;>ABABAACC?@@8>?@AAAA,AA=A?CCC=CCC?B;;;BCC@@?@>AA?BBB?AAA@@@ACDDFKGCCCC@CCBD@DCBBCBBB>B@CAA<BBACBBCC@CBC?AA?AC@ABB;;;CCC<@@@=;9::::%:@<AAAABBBBB?B?BBCB=?<?B@@@?BBCCCEE>@>?A@9@::8:CBBB@@?BCCDAAABBA=====??AA=A>>>B?A???:;;*88>=
@ATNG8:01434:02943
GATTAGTATATCGCGTCGCTATCCAGAAGATCAGGAACTCTAGAAGAATTCAGATTTTTAACACGAGAGTAAACGTAAAAAGAAGGTTTTACAAGACTCACGTTAACAATATTGCAGCAGTACGCACACAATCGAAGCGCAGTAAGGATGGCTAGTGTAACTAGCAAGAATACCACGAAAGCAAGAAAAAAGAAGTACGCTATTAACTATTAACGTACCTGTCTCTTCCGAAACGAATGAGTACTGTATCTATGTGTGCGCTACCATCGTTATCGGAAAGTCT
+
@::7ABBCCCDCCCCCBCCCCCC?CCC@C?@@@@<A?BBBBBCB?BC@B>A@?9999:);=@DCCBBBCBBB<AABEEDD5BB=A5;:;6;BEBCCCBCGDCC?A=AA=@CC>A@BBCCCCCCCCBBBAA>ADBB?@@@@AB??=A@CCD?CCCCBBBB@AABBBB?BB<>>?299999,9<<:988888%/<7<///=>BBC<C;@;;;:=8=?BBB@BCCBBCC9:9:BA:C??<???CDCBBBBBBBBBBDB?>:::=>@@7:;AAA=AA@@<@A588>>
@ATNG8:01436:02917
GATGGTAGTGCGTGAGAGAGAGACCCAGAAGATCAGGAACTCTAGAAGAATTCAGATTTTTAACACGAGAGTAAACGTTAAAAGAAGGTTTTACAAGACTCACGTTAACAATATTGCAGCAGTACGCACACAATCGAAGCGCAGTAAGGATGGCTAGTGTAACTAGCAAGAATACCACGAAAGCAAGAAAAAGAAGTACGCTATTAACTATTAACGTACCTGTCTCTTCCGAAACGAATTAGTACACACTCTCATATGACACTACCATCGTTATCGGAAAGTCT
+
;;AB:?CBCCBBBBBCCCFCCBBBD>CDC@DCCC??=@?BAAABBD>BB?B>ABABBBBB3B?BBBBBBBBAA@:@?@5;;;.;A;B?BBB<BCCACCCCCCBBB>B@DD@CAA>@ACCCCCCBCBCCCCCC?CCAA>@@??AA>><@?CBA>CCCCCCCA?ABBBBB@BB?@@@9<<999+9==;::::9(9=:=898@CCAA5838=??6;8;DDCC?BCBBACD7:8:AA;A@?=?=AACBBBBBBBBBBBBB@A???DDAA<>>@AA?CCAC?DD<A888
@ATNG8:01437:02934
GATGGTAGGTGCACATGAGTGTATCCAGAAGATCAGGAACTCTAGAAGAATTCAGATTTTTAACACGAGAGTAAACGTAAAAAGAAGGTTTTACAAGACTCACGTTAACAATATTGCAGCAGTACGCACACAATCGAAGCGCAGTAAGGATGGCTAGTGTAACTAGCAAGAATACCACGAAAGCAAGAAAAAGAAGTACGCTATTAACTATTAACGTACCTGTCTCTTCCGAAACGAATGAGTACGATGAGATCTCGTGTGCTACCATCGTTATCGGAAATTCT
+
>;;B?BEC@CCCCCCCCDC@@CCDD?CBA?BCCBBB>B?BBCABBD@CC?C?@??99999*;>CBAAACC;;;D>B;;;AAA0BB=@5;;;-;BB>@@@A@AB@?=@?BB?BBB<?>BBDBCBDDCCCDBBC@CCCC?CBBBCCAA=B?B9999CACBBBB?ABAAAB>BB>ABB<??777)::9;99:::(0:3////;;@@A<A<A@@@;@=@ADAA?ACCBBBB?B?BDE>D@@=@CBBBC>>>BBBBBCAA@@@A>>;C??<?A??B>A>AA<AC;C<AA
@ATNG8:01440:02914
GATGGTAGCAGACGTGACAGAGCGCCAGAAGATCAGGAACTCTAGAAGAATTCAGATTTTTAACACGAGAGTGAACGTAAAAAGAAGGTTTTACAAGACTCACGTTAACAATATTGCAGCAGTACGCACACAATCGAAGCGCAGTAAGGATGGCTAGTGTAACTAGCAAGAATACCACGAAAGCAAGAAAAAAGAAGTACGCTATTAACTATTAACGTACCTGTCTCTTCCGAAACGATGAGTACTGCGTCTCACTCTCGCCTACCATCGTTATCGGAAAGTCT
+
8::@7;;>>><A<<<;55556;;?B?BBB@BABB@@=@8::AAAAA>AB?C?@AACDDDD1C>BBB@@@A@@@A=@BAABBB2AA?B?BBB:BCHACACCFGCBB@D>BCACCB@BBBBABBCBEFDCIFBB>AAAA<@@BBCBAA<@=A;;8;BBBFDDD?B@?A?@@CC@CBB9>>899+373,//////#/;3////9778:;?;>>>A<>;>=AA@ADCCCBCC@A000@<@000;;>?:99CBABBBCBCDBCC@@>?BC?B@@@@=AACB?BE>CBBB
@ATNG8:01440:02939
GATGGTAGGTGCACATGAGTGTATCCAGAAGATCAGGAACTCTAGAAGAATTCAGATTTTTAACACGAGAGTAAACGTAAAAAGAAGGTTTTACAAGACTCACGTTAACAATATTGCAGCAGTACGCACACAATCGAAGCGCAGTAAGGATGGCTAGTGTAACTAGCAAGAATACCACGAAAGCAAGAAAAAGAAGTACGCTATTAACTATTAACGTACCTGTCTCTTCCGAAACGAATGAGTACTGCGTCTCACTCTCGCCTACCATCGTTATCGGAAAGTCT
+
@?@B?BCC@?A@CCCCCCCBBBBCC?CCC?BCCC?><?<@AAAA;:6;@=@@FDC@@@@@0A?CCEGECCCCDD=BA;::::.;C?D>BCB;BCC@BBBBBBDBB>B?BB@CBB<>>CCCCCCCCCCCCCCC@CA@@>@@A@AAAC?B?B@?>ABCCDCCB?AABBBB>BC?A@?6<<887*999399999(9=9=888AA@@@<@<@@BA<@:==BBB@BCBA@AA4:4;;;0;;;5:@@AABCBBABCBBLCCCCBBBB>BBB?BAAAA?ACFC@CC>B@??
@ATNG8:01442:02910
GATGGTAGCTATACGTATATCTATGTACTCATTCGTTTCGGAAGAGACAGGTACGTTAATAGTTAATAGCGTACTTCTTTTTCTTGCTTTCGTGGTATTCTTGCTAGTTACACTAGCCATCCTTACTGCGCTTCGATTGTGTGCGTACTGCTGCAATATTGTTAACGTGAGTCTTGTAAAACCTTCTTTTTACGTTTACTCTTCGTGTTAAAAATCTGAATTCTTCTAGAGTTCCTGATCTTCTGGAGATATCATCAGCGAGCTACCATCGTTATCGGAAAGTCT
+
445:6<ABCCCDBBBCFCCCDCCBBBBBBCBC?CDCC=AA=A6;9==:9:7;<@?@?C7995C?B@BBBBBB@=@;97777'7949:98+7;79094B>AC@BAAAAA>@BB?????:?>A8=8<<=886>>=@@@B=>>>AAA>>>??>??>>>8;::<@@=C<AAAAAAAAB;??@BA5B<?9=>==>/>F@@@5==A>>;>?>@@;ACCC/A;==A=C<?>:AAAA>>><@;@@AA??9>?A;=<;;;>>>>>@AAAAC>>@@;?;87948;33-3948333
@ATNG8:01430:02968
GATGGTATGACGAGCGTCTGAGAGGTACTCATTCGTTTCGGAAGAGACAGGTACGTTAATAGTTAATAGCGTACTTCTTTTTCTTGCTTTCGTGGTATTCTTGCTGTTACACTAGCCATCCTTACTGCGCTTCGATTGTGTGCGTACTGCTGCAATATTGTTAACGTGAGTCTTGTAAAACCTTCTTTTTACGTTTTCTCTCGTGTTAAAAATCTGAATTCTTCTAGAGTTCCTGATCTTCTGGTATACACACTCGCTCGCTACCATCGTTATCGGAAAGTCT
+
<<:@7459:999=9;5;;;456<<8<=>666=7;:<<7==9=9;;;;;=:477///)/)//9=:>9===>;;;<<59:<:<*::5:;<<1:455.55949949<5558=555=::>;?@A<?<88877777;BBBB?BBB@AA000?<<:@B::4;@?4:::>8=>955==>>9;5555&5.5.6>AAA+A=A@@@4=>/.-----(-666'788::8>7;<9555<:::8=8888;;=5::;:>=??>:??999>;:::///:688;:=8=5557:=4:6--
@ATNG8:01447:02996
GATGGTAGATATATGCACGCTCTACCAGAAGATCAGGAACTCTAGAAGAATTCAGATTTTTAACACGAGAGTAAACGTAAAAAGAAGGTTTACAAGACTCACGTTAACAATATTGCAGCAGTACGCACACAATCGAAGCGCAGTAAGGATGGCTAGTGTAACTAGCAAGAATACCACGAAAGCAAGAAAAAGAAGTACGCTATTAACTATTAACGTACCTGTCTCTTCCGAAACGAATGAGTACACATCGTCGTGTCGTGCTACCATCGTTATCGGAAAGTCT
+
CBBD:C?BBCCBBBCCGBBBA@ACD@CBB@ECCB:;8;?AABBBBB>BB>B>==?BCCCD+>;=CBBAACCCCC>CABBBBB2AC<A4:;/:@A?CCCBBBDCD@C?CC?BBD?AA@BCCCDCCCCBBBCC@CB??<@A@@BBAB=@=@::7;CAABBBC?CCCBBB@BB@BCC?BBBBC<???<@@@AA2AD:>=>>>BABB7;7;AA@;>8>ACCD@DD@A@AA>A>BAD>CCB?BBBCDCBBAAABBBHDDDAAABAAACC@C???C@CBDD?CC=BBCB
@ATNG8:01449:02985
GATGGTAGACATATCGTACTCTCTGTACTCATTCGTTTCGGAAGAGACAGGTACGTTAATAGTTAATAGCGTACTTTCTTTTTCTTGCTTTCGTTGGTATTCTTGCTAGTTACACTAGCCATCCTTACTGCGCTTCGATTGTGTGCGTACTGCTGCAATATTGTTAACGTGAGTCTTGTAAAACCTTCTTTTTACGTTTACTCTCGTTGTTAAAATCTGAATTCTCTAGAGTTCCTGATCTTCTGGATATGAGTGACTCGTGCTACCAATCGTTTATCGGAAAGTCT
+
@<AA9=<ABBABB;;;BBABAACDCCCBBB@@=@@@?8>C?D>A>?:::86887748=7;<=B7B>B>@9775252'2===>*9=4:887'233,33832+28355588>5>@>=>>@@<@??;?=BBBCAA??;?@@D:==A;;;>>>ED==>??>18673::9@;<==AA:;;@:;;DDD6A=A:==???/@B@@@2977/----)-6(///)/:999(-(---779;8<8>7::B=88///=9==99:63379337676====1717;77707:9>5;;3:;;:
@ATNG8:01450:02970
GATGGTAGCAGACGTGACAGAGCGCCAGAAGATCAGGAACTCTAGAAGAATTCAGATTTTTAACACGAGAGTAAACGTAAAAAGAAGGTTTACAAGACTCACGTTAACAATATTGCAGCAGTACGCACACAATCGAAGCGCAGTAAGGATGGCTAGTGTAACTAGCAAGAATACCACGAAAGCAAGAAAAAGAAGTACGCTATTAACTATTAACGTACCTGTCTCTTCCGAAACGAATGAGTACAGAGAGTACGATATGTCTACCATCGTTATCGGAAAGTCT
+
BCA@?BCCCDCCBBBCBCCDDCBBB@CCC?BBBB@@>A?BBBBBBB>AA<@?B??77777(9;@AC???DCBBB=B>BBCCC3BA>A5;;0;AB=CBBCDDCBB@B?CC?AAB>BABABCBCCBBBBBBCC?DCCC?AABABA@B:>;???<@DCCBCCC?AAABBA?CC>@@A=@@999+9=<798888(8@;?;;;AAB@@<@:>>AC7:7:@BBC?CCCCB@@<>9>??8@@@<@ABBBBBBBBBB>B>>>AA?>>>@@@A<AA;;<=A?<=5:91:7//
@ATNG8:01450:03004
GATGGTAGCATCATGCATATCTCACCAGAAGATCAGGAACTCTAGAAGAATTCAGATTTTTAACACGAGAGTAAACGTAAAAAGAAGGTTTTACAAGACTCACGTTAACAATATTGCAGCAGTACGCACACAATCGAAGCGCAGTAAGGATGGCTAGTGTTACTAGCAAGAATACCACGAAAGCAAGAAAAAGAAGTACGCTATTAACTATTAACGTACCTGTCTCTTCCGAAACGAATGAGTACTGCGTCTCTCTCTCGCCTACCATCGTTATCGGAAAGTCT
+
BBBGACCBBBCCC9<;DCCCBBBCB@BBB@CBE@@@@C@DBBAAAB?BB@D@@>@99999$7;ABCBBBBB@@@8=:9;;;;';B<B5;;;6:DD@C<;;CDCEC?B?BC@CBC<@AABB?@BCCCCBCBCC@CBCB?BBBBBBAA>B?CBB?CBBBBCB>BBAAAAC>BB>AAB@BBBAA:@>>9:9999(8>:>;;<AAB;;7;;>>AB:=:<<A?@=@AAA?@@;@=@@@9@AA?ABBCCBBBBBBBBCAAAAFBBBC@CAA=@?@::8:CCC@BB>BA?>
@ATNG8:01452:02976
GATGGTAGTATCTGCACACTCTGTCCAGAAGATCAGGAACTCTAGAAGAATTCAGATTTTTAACACGAGAGTAAACGTAAAAAGAAGGTTTACAAGACTCACGTTAACAATATTGCAGCAGTACGCACACAATCGAAGCGCAGTAAGGATGGCTAGTGTAACTAGCAAGAATACCACGAAAAGCAAGAAAAAGAAGTACGCTATTAACTATTAACGTACCTGTCTCTTCCGAAACGAATGAGTACGAGAGAGCACACGTGTCTACCATCGTTATCGGAAAGTCT
+
;::=9=BFCCABBCFDCCBCCBCBC?BCB@CC@?@A6;6;@CAABA?DBGE>?<99::::(9=AABBBBCB??=7<>>?@A@,AB=A5;;0:<@<@BBACCCCC@C?CC?BBB<?>BBCCCCCBBCCCCCC?CCBB?BABA??>>9@<@AA?BBBBBBBC?CCABBB@BB?>>?=?A9999+999388888(8>8=888BBAAA8;7;??A;>;>AC@@=@@AA?@A=A>ADD?CAB?BBBBABBBBABBB>BBBBBAAAAA==>:>>AAC?@;<A:==6:999
@ATNG8:01473:03003
GATGGTAGCATCATGCATATCTCACCAGAAGATCAGGAACTCTAGAAGAATTCAGATTTTTAATACGAGAGTAAACGTAAAAAGAAGGTTTTACAAGACTCACGTTAACAATATTGCAGCAGTACGCACACAATCGAAGCGCAGTAAGGATGGCTAGTGTAACTAGCAAGAATACCACGAAAAGCAAGAAAAAAGAAGTACGCTATTAACTATTAACGTACCTGTCTCTTCCGAAACGAATGAGTACAGAGAGTACGATATGTCTACCATCGTTATCGGAAAGTCT
+
?<8@=;<<@:?@B;69=BB@BBBBB@BBM@BBCCAA>A@B???BBB@BB@F@AABABBBB+B7BBBBBBBB@BC>BABCGGD3EG;@4:;;*:BB=BBABBC@@@>@@BB@BBC?AABBCCBCCCCCCCBBC?CCDD?B?@@BBBB>B<@998:BBCCCCC?AA@BBD@AA=@@@;?@9:9:+99:3:9999:%/<7=///==A@@<@;??BD<@<@>BBC@CCCCCBB?B@BDD>CCC=@ABBCBB@ABBBEAABABBBBC@@?>>;@A><><>B@@:=<5<99:
@ATNG8:01454:03019
GATGGTAGTAGTACACTAGTCATACCAGAAGATCAGGAACTCTAGAAGAATTCAGATTTTTAACACGAGAGTAAACGTAAAAAGAAGGTTTTACAAGTCTCACGTTAACAATATTGCAGCAGTACGCACACAATCGAAGCGCAGTAAGGATGGCTAGTGTAACTAGCAAGAATACCACGAAAAGCAAGAAAAAAGAAGTACGCTATTAACTATTAACGTACCTGTCTCTTCCGAAACGAATGAGTACTGTATCTATGTGTGCGCTACCATCGTTATCGGAAAGTCT
+
BBAB@BBBCCBBCCCCCCCCDCBCB@BBB@BCBB?@=A>BBCCCCD@CC@C??>=99999.9?CCCAACCCBBB<79:CCCC5CB?C=BAA7BBB?CCBBBDDDD?C@CC@CBD8:9AABBDDCCCCBBBBD@DCAA?BAAB>>>B=@<A@@=ABBBBBBC@CBAABB?BB=>>?2999999+9=>9888888%/<5:///=@???<@=>=>A7;7;AC@@>@BBBABB>A>ABB=B>?>@BBCCCCBBABBCBBBBB@>>>>>?AA<@?AAC=>>=?:==5<<<<
@ATNG8:01454:03029
GATGGTAGTGTCAGTGCGCGTCGTCCAGAAGATCAGGAACTCTAGAAGAATTCAGATTTTTAACATCGAGAGTAAACGTAAAAAGAAGGTTTTACAAGACTCACGTTAACAATATTGCAGCAGTACGCACACAATCGAAGCGCAGTAAGGATGGCTAGTGTAACTAGCAAGAATACCACGAAAAGCAAGAAAAAAGAAGTACGCTATTAACTATTAACGTACCTGTCTCTTCCGAAACGAATGAGTACTACTCTCAGAGACACACTACCATCGTTATCGGAAAGTCT
+
4444.49>@A:A@@@<BBCCA@@@D@BCBABB99;@5;5<AA995B8A::?600///666)76?@?@B?777;;;3;<66888'//(/3888.7686<===<>>::598=><;<;<AAAACBBBCCCCCCDCC?CBBB>B@@???>?<?;???<?BCDAAAC?BBABBB>BB;778/877778*6660777878%/<7>///<=A>>;><AAAA:=:>>BBB?AAABBBB>B?BBB<BBB?BCCCBBABCCCACCAC@@@AA@@@@@?=???AA=?>9938:0:666
@ATNG8:01458:03049
GATGGTAGCTTCTGCATATCTCACCAGAAGATCAGGAACTCTAGAAGAATTCAGATTTTTAACACGAGAGTAAACGTAAAAAGAAGGTTTTACAAGACTCACGTTAACAATATTGCAGCAGTACGCACACAATCGAAGCGCAGTAAGGATGGCTAGTGTAACTAGCAAGAATACCACGAAAGCAAGAAAAAGAAGTACGCTATTAACTATTAACGTACCTGTCTCTTCCGAAACGAATGAGTACTATGTAGAGCTCTATCTACCATCGTTATCGGAAAGTCT
+
EBCB@BBB;;46<DDF@@ACCDCD@DCD=CCCCAA>A@CCECCBB?BC?C?AA@??AAA1A?ABABBBBBBBC<B8:;DEE5DC?B<ABA9AEDBBAABCEECB?B@CC@BBB>AACCCCCCCCBBBCCCD@DC@@>ABACCC985;@CAA>ABBBBBCBACBCABB@BB?A@A<@@@@@8<:<788888(8>9>;;;@@@BB;>;>?@A<@<?@BCB?BBBBAAA?@>ABB=B@><?CBBBCBBB@??@@>>>@@@;;:>>>7?@====AB@@<??9?>==
@ATNG8:01460:03044
GATGGTAGCTCTGCTCTGACTCTCGTACTCATTCGTTTCGGAAGAGACAGGTACGTTAATAGTTAATAGCGTACTTCTTTTTCTTGCTTTCGTGGTATTCTTGCTAGTTACACTAGCCATCCTTACTGCGCTTCGATTGTGTGCGTACTGCTGCAATATTGTTAACGTGAGTCTCGTAAAACCTTCTTTTTACGTTTACTCTCGTGTTAAAAATCTGAATTCTTCTAGAGTTCCTGATCTTCTGGTGAGATATGCATGATGCTACCATCGTTATCGGAAAGTCT
+
AAAC;>CBB@;@BBCBBCCCCCCCDDDCBBBB?BBCC>CC?B?BBDDDEG?BBBCC@C?BBBC@C@CBBBDCCBC@CCDEE5BC?B@@@;@B;<7;BB@BD?;;<DLIGDCCDCCBB?AAA=A>BBBB@@?C@CBBB?CBBBCAAABBBBBBBBB@BBB>BB?B?CBBBBCCBAAACCCC<C>C4<;;;;*;AABC>CCCCCCB;;;=A@@A0AAABB>B?BB?CCCBCBB?BABBBBBB>AACACCCCCDBBBBCCCB@A@BBC?BBBBC?BCCC?CC>CBBB
@ATNG8:01468:03054
GATGGTAGAGTACAGTGTAGTAGACCAGAAGATCAGGAACTCTAGAAGAATTCAGATTTTTAACACGAGAGTAAACGTAAAAAGAAGGTTTTACAAGACTCACGTTAACAATATTGCAGCAGTACGCACACAATCGAAGCGCAGTAAGGATGGCTAGTGTAACTAGCAAGAATACCACGAAAGCAAGAAAAAGAAGTACGCTATTAACTATTAACGTACCTGTCTCTTCCGAAACGAATGAGTACATAGATATACGTATAGCTACCATCGTTATCGGAAAGTCT
+
@<BB?BBBBCCCBBCCECBCBBBDC@CCC@BBBCCC@B@CBBAAAC?CC?C?AAAAADDD3B;>>@99:BBBAF>A?@?=@@0@B=@9BCC;CCC@BB@@?BA?@>??BA@BBB?BBBBBCHCDECDBBACB@BCBB<??BBFBBA@C@D:::;CBBBBCC?@@@CCC@CC?AAB<??BBB=>>?===<<;+::5::;:AABBB<B;???C<B<AABBB?BCABBBB?B?BBC>BBC@B???BBBCCA?>?AAA===AAA@@@>>;>@@==:>@A@=BB:?887
@ATNG8:01471:03024
GATGGTAGTACATGATAGACGACACCAGAATATCAGGAACTCTAGAAGAATTCAGATTTTTAACACGAGAGTAAACGTAAAAAGAAGGTTTTACAAGACTCACGTTAACAATATTGCAGCAGTACGCACACAATCGAAGCGCAGTAAGGATGGCTAGTGTAACTAGCAAGAATACCACGAAAGCAAGAAAAAGAAGTACGCTATTAACTATTAACGTACCTGTCTCTTCCGAAACGAATGAGTACGATGAGAGAGCTCTCTCTACCATCGTTATCGGAAAGTCT
+
CACC?BBBBBCCCCCDBBBB9;;BB@CCIACB@??@=@?BBBB@A@@CC=A>ABBABBBA2B=BBCCCCCCCCC>B@@@CCC5CC=B4;;;.;BB@CBBBECAA@@C@CC?BBB<??CABBCCABBCDBCCC@CDCB?BBCCCCCC=A<AAA=BBBBCCCC@AAACDC???>BCC<?@=;;399:;99999(:B?ABCBBCCBD7;8;==>1818BCCC@CCCCBBA?A?ABA<BAA?ABBBBBBBBAAACCCBBBBBBB@A>>><@@@@B?BBBA9>=8>>>>
@ATNG8:01433:03072
GATGGTAGAGAGACTGTAGCGCACCCAGAAGATCAGGAACTCTAGAAGAATTCAGATTTTTAACACGAGAGTAAACGTAAAAAGAAGGTTTTACAAGACTCACGTTAACAATATTGCAGCAGTACGCACACAATCGAAGCGCAGTAAGGATGTCTAGTGTAACTAGCAAGAATACCACGAAAGCAAGAAAAAGAATTACGCTATTAACTATTAACGTACCTGTCTCTTCCGAAACGAATGAGTACGAGAGTCAGAGCGAGCTACATCGTTATCGGAAAGTCT
+
;;;?:;;;===BDC==CC@BB@999,4;?;>@@BBA>A@CCCCAAA8886<;>>>78888$34;@ABBBBAADE;BA;;;;;*;@=B=BBB8@@@=ACB@@AB;;5;>@@=@DDDBBBDDCCCCCCCCCCBC?BB@@<@????A@@=B@D<;;CCBAAB??<?BB???=@@>>><<?A<>>888678::;;+;>;?<@B;;@BC@B?CBDC=@>?@BBB@CCCCBBB9:9:CD=BBD?????BBCC?>>?>?AA@@AA?;;>A?>>>??>B@@@=AA6;;>>
@ATNG8:01436:03081
GATGGTAGCGCATATCAGCGCAGCCCAGAAGATCAGGAACTCTAGAAGAATTCAGATTTTTAACACGAGAGTAAACGTAAAAAGAAGGTTTTACAAGACTCACGTTAACAATATTGCAGCAGTACGCACACAATCGAAGCGCAGTAAGGATGGCTAGTGTAACTAGCAAGAATACCATGAAAGCAAGAAAAAGAAGTACGCTATTAACTATTAACGTACCTGTCTCTTCCGAAACGAATGAGTACTATGTAGAGCTCTATACTAATCGTTATCGGAAAGTCT
+
:8897<555<;?;;?>@;;;;:AAB=CCCACBBA@A=A>BBBBCCDABA=?;><;4999:':;@BB;;::9::;,:>::999$5949.555'5;;8=BBBCC@@@;?9::5:::<ABCCCCCCBCBCCDDCB@BBBB@BBBBCDCC@GACBB@BBBBCBBC@BBBBBB>BB@988?C@>>?8=>?9::99:(9?;@999BBA>><>;????<?>B>BCB?BB@@?;;7;>AAB=AAA>ABB?@?BBB9:9BB??@CAB>A=>=A<=98;?AA@A=AA=AA??
@ATNG8:01436:03101
GATGGTAGTAGTACACTAGTCATACCAGAAGATCAGGAACTCTAGAAGAATTCAGATTTTTAACACGAGAGTAAACGTAAAAAGAAGGTTTTACAAGACTCACGTTTAACAATATTGCAGCAGTACGCACACAATCGAAGCGCAGTAAGGATGGCTAGTGTAACTAGCAAGAATACCACGAAAGCAAGAAAAAAGAAGTACGCTATTAACTATTAACGTACCTGTCTCTTCCGAAACGATGAGTACTATAGACTATCTGAGACTACCATCGTTATCGGAAAGTCT
+
::;A9<<BBBCC;66@>>A??@;99<@@A@@@AAAB=C=ABB;;9C@BA?A?@@@??@>@.@6::>>??@<A??87355=;;*550549;;0;>>@A<;;ACC;;;.;5:;49?@9;=>>@@ABCECCBC@A>6<>00-0>@@ADBB?C@BBB?BBBAA:::?BBBBBB>BA???>>A@@@@:>=<6;;<<=<':>77756A<>>?:<49>>95>8<<A?A>ABBBAAA?B?AAA=A:9999AAAABBAB>?888BBBB@???BBB<>=??A=BBBC=@@;A9::
@ATNG8:01438:03073
GATGGTAGTGTGTCTCTGAGAGTAGTACTCATTCGTTTCGGAAGAGACAGGTACGTTAATAGTTAATAGCGTACTTCTTTTTCTTGCTTTCGTGGTATTCTTGCTAGTTACACTAGCCATCCTTACTGCGCTTCGATTGTGTGCGTACTGCTGCAATATTGTTAACGTGAGTCTTGTAAAACCTTCTTTTTACGTTTACTCTCGTGTTAAAAATCTGAATTCTTCTAGAGTTCCTGATCTTCTGGATAGCGACGCGATATACTACCATCGTTATCGGTAAAGTCT
+
555>:>EE@@CBCCBCDBBAACCBCBCBBA;:8:@AD=CB@B@CBCCCCC@CDCCC@C>@ACC@E@ECCCEDCCD@CCDBB3??>@BCG?DCBC?BBDACD@;:;JGDACCCCCCCC?BBC@D@DCCBCBBC@CCCC?CCCBBBCBBBBGCBB@@<@A@;AA=@?AACECCCCC=@;;;;.;<@>;;;;;*;AABC>BBBCCGCCBB@BKFK5CBBCC@C@CB@DBBBB::9:@CCCBBC>ABC@DCCCCCCCBBBCBBBBCBBB?AABBC@CCCC@CDD>CAAA
@ATNG8:01440:03077
GATGGTAGTGTCAGTGCGCGTCGTCCAGAAGATCAGGAACTCTAGAAGAATTCAGATTTTTAACACGAGAGTAAACGTAAAAAGAAGGTTTTACAAGACTCACGTTAACAATATTGCAGCAGTACGCACACAATCGAAGCGCAGTAAGGATGGCTAGTGTAACTAGCAAGAATACCACGAAAGCAAGAAAAAGAAGTACGCTATTAACTATTAACGTACCTGTCTCTTCCGAAACGAATGAGTACGTGTGACGTACGTGAGCTACCATCGTTATCGGAAAGTCT
+
@::C?CCCCBBBCCDCCCCDBBBCC?CCC?CCCCAA>@<@@BBCAC?CC=C?CCBBBBBB3B@BBBBBBBBBBA9@<?@@@@0@B@C@GFC<GGC@DBBBBBC;;:;@CCACCB?AABBCCCCDCBBBCBCB@CCBB?BBBCABAB@C?C??=@CCBBAAA@AAAAAB@BC?BBB?BA@@@8==:7:::::*:>9=898BCAA@<@<@>>>;?=?AC@@=@BBBBBB>B?BBB<BBB?BBBBBBBBBBAABCCCABBCB@@@BBD@B@@@A?BBAC?BB<B:::
@ATNG8:01453:03092
GATGGTAGCGCGACGAGCGTAGACCCAGAAGATCAGGAACTCTAGAAGAATTCAGATTTTTAACACGAGAGTAAACGTAAAAAGAAGGTTTTACAAGACTCACGTTAACAATATTGCAGCAGTACGCACACAATCGAAGCGCAGTAAGGATGGCTAGTGTAACTAGCAAGAATACCACGAAAGCAAGAAAAAGAAGTACGCTATTAACTATTAACGTACCTGTCTCTTCCGAAACGAATGAGTACGATGAGATCTCGTGTGCTACCATCGTTATCGGAAAGTCT
+
::;BADA?AA@@CBCBBBCCCCBCD?BCC@BAACAA?A?BBBAAAB?BC<>;?A@@@@@@.@=@ABBBBBCBCD>?@@DCBB5@A=A=AAA9ABB@BA@ABBCCD@B?CD@CBB>A@AABCDEDBBBCCCCC?CBAA<>>>>?AAB>BAEAA>ACAAABBC?@AACBA?AC?AAA?ACCCD<A=>=AABBC/>>;>:;:@@BAA;@<@???<?;>@BBB?BCBBBBB>A>ABB=BBB?BBBBBBCCBBBB@@@@@?>>>8887=><A@@@A;????;BA578;;
@ATNG8:01456:03091
GATGGTAGCGCATATCAGCGCAGCCCAGAAGATCAGGAACTCTAGAAAGAATTCAGATTTTTAACACGAGAGTAAACGTAAAAAGAAGGTTTTACAAGACTCACGTTAACAATATTGCAGCAGTACGCACACAATCGAAGCGCAGTAAGGATGGCTAGTGTAACTAGCAAGAATACCACGAAAGCAAGAAAAAAGAAGTACGCTATTAACTATTAACGTACCTGTCTCTTCCGAAACGATGAGTACTGCGTCTCACTCTCGCCTACCATCGTTATCGGAAAGTCT
+
<::?465<<<;66>>>>?>@@;>>>7>>?:;;;<9906:B==CCAAA:@@=?;@@AA@@@@1B@ECCDBCBB;;;6;ABCDED5BC@B>ACC7ABB?BC@@AA@@B6;6;B????999BBB@A@DDDDBBBGHAAAAB?A@BBBBBB@F@B;;9;A@AAAAA?BAAA::39=8888188889*77=8777773#/6(////66622+2022224=265;;<=999A?>>2:4999-4447338477<:98666B==>=556=9=<=:>656=8=:5505:29=00
@ATNG8:01461:03092
GATGGTAGTGTGTCTCTGAGAGTAGTACTCATTCGTTTCGGAAGAGACAGGTACGTTAATAGTTAATAGCGTACTTCTTTTTCTTGCTTTCGTGGTATTCTTGCTAGTTACACTAGCCATCCTTACTGCGCTTCGATTGTGTGCGTACTGCTGCAATATTGTTAACGTGAGTCTTGTAAAACCTTCTTTTTACGTTTACTCTCGTGTTAAAAATCTGAATTCTTCTAGAGTTCCTGATCTTCTGGACAGAGTGTGCAGATACTACCATCGTTATCGGAAAGTCT
+
4444.449;;;:5555555:::555=94/7//)/69;5;>:>9>===CAA?AACCFAFACCBB?B@CBBBCBBA@=;;;;;*;D=BAAB8A>;929=@9?A?BBBBCCACCCCGEBC?BCC@D?CCCCCBBCBCCBB>BAB@BBAAA@@@A@@@B@BCD@AA?A>AAB@@BCBB=A;;;;.;5;5;;;;<*;BCCK>CBABBBIBAA?CBCC3BBBBB@B?CC@BBBBB@@=@?AAAABB?BBBACCBBBAA@ABBBBCBCBBBBABBBBC@CBBB@EE>C::9
@ATNG8:01465:03094
GATGGTAGCGCGACGAGCGTAGACCCAGAAGATCAGGAACTCTAGAAGAATTCAGATTTTTAACACGAGAGTAAACGTAAAAAGAAGGTTTTACAAGACTCACGTTAACAATATTGCAGCAGTACGCACACAATCGAAGCGCAGTAAGGATGGCTAGTGTAACTAGCAAGAATACCACGAAAGCAAGAAAAAGAAGTACGCTATTAACTATTAACGTACCTGTCTCTTCCGAAACGAATGAGTACGATGAGAGAGCTCTCTCTACCATCGTTATCGGAAAGTCT
+
:::?>AAB@@ACCBCCCCC>AB9;;)9AA;@BCC@@>@@@?@AAAA?BB?A>AA>>=CCC3A>AAAAAABBBBB;@=;9999'9=998@CC9CCC@CB9;979//)/6::6;7:6:<>:@ACCCBBCED@@@?AAAA>@@AAABBC@C=A@@=@CBABBCC?BAAABB?BC?BBB?C@A@@7;//(/999:+::6:;:;=<<=>:>=AAAA<B;>>BCDACBABBBCAF?BCB<AAB=???BBCFCC???>;;<A@>>A@??>>=;@@888<AA>><>?9?>>>
@ATNG8:01466:03083
GATGGTAGCATCATGCATATCTCACAGAAGATCAGGAACTCTAGAAGAATTCAGATTTTTAACACGAGAGTAAACGTAAAAAGAAGGTTTTATCAAGACTCACGTTTAACAATATTGCAGCAGTACGCACACAATCGAAGCGCAGTAAGGATGGCTAGTGTAACTAGCAAGAATACCACGAAAGCAAGAAAAAAGAAGTTACGCTATTAACTATTAACGTACCTGTCTCTTCCGAAACGAATGAGTACGATGAGAGAGCTCTCTCTACCATCGTTATCGGAAAGTCT
+
A>DD@DCBBAAACCCDCCBCCDCCCCBC?BCBCCC?B?@@;<=BB@BB?B?BBBB@A@A.A:>?8;>?A>?>>8>5;4444$4;272799+///;5////599444)48::3:::.43345>;@BC;::BBAB@DCBB?@@CBBBBB@D?B@A>@CBBCAA@>AA@BCD@CC>????B@@A@:===8;8:9::&:=168088=A>>>;>:??:87:<A@CCC@B@@@A@A?B>@AA:@AA>ABBABA???BBBBBEC>>@>>>@@@??<A@ADD@B@??=?A3:876
@ATNG8:01467:03079
GATGGTAGCACGACACGACGATGTGTACTCATTCGTTTCGGAAGAGACAGGTACGTTAATAGTTAATAGCGTACTTCTTTTTCTTGCTTTCGTGGTATTCTTGCTAGTTACACTAGCCATCCTTACTGCGCTTCGATTGTGTGCGTACTGCTGCAATATTGTTAACGTGAGTCTTGTAAAACCTTCTTTTTACGTTTACTCTCGTGTTAAAAATCTGAATTCTTCTAGAGTTCCTGATCTTCTGGAGATATCATCAGCGAGCTACCATCGTTATCGGAAAGTCT
+
;55B;<<BBB?@;;;<<<<@;@@BC;;;CCCG@CCBF>BB@B@BBABBBB?BBCA@@C@BBBC?C?BBAAA@8887;<;;<+:93<799(3373.3::8BC?BBBB?>;???;??==9=?>:?;>>>>>>>>=AADD:>:;;@@@??@@@A;77>7///168160:>?@>>>??8<<>>>3>>D=AADDD/>>AAD:@@>>>>><<=3::99+::::A<@<??:>>A@?@<7=5///99=066=38899>>>A>>>@@AA;:;>>5;;>??<?>::17707///
@ATNG8:01467:03108
GATGGTAGCACGAGTCACTCATATCCAGAAGATCAGGAACTCTAGAAGAATTCATATTTTTAACACGAGAGTAAACGTAAAAAGAAGGTTTTACAAGACTCGCGTTAACAATATTGCAGCAGTACGCACACAATCGAAGCGCAGTAAAGGATGGCTAGTGTAACTAGCAAGAATACCACGAAAAGCAAGAAAAAAGAAGTACGCTATTAACTATTAACGTACCTGTCTCTTCCGAAAACGATGAGTACGATGAGATCTCGTGTGCTACCATCGTTATCGGAAAGTCT
+
44445999=:;;;;>>@>><9///<6<:=8;;;;;>:>:;;;=<<>:;;786;///::::+:6778==<<=555/555>>>>+65.54999+955.5;;999=55058;;7<;;7;>==>@>BCCDCB@@AB?BAAC@CAA@@A:99/;@A;;59A<<===B?BB==>B@BA?@??;?@@@DD8==?0//=>>>'//37//6<<ABA=A:;<<<6;8<9ABB@CBAA:::<=60000,000/;=<==>777;;88878::22566679,2295508?>>:>@7???A
@ATNG8:01474:03108
GATGGTAGTATATCGCGTCGCTATCCAGAAGATCAGGAACTCTAGAAGAATTCAGATTTTTAACACGAGAGTAAACGTAAAAAGAAGGTTTTACAAGACTCACGTTAACAATATTGCAGCAGTACGCACACAATCGAAGCGCAGTAAGGATGGCTAGTGTAACTAGCAAGAATACCACGAAAGCAAGAAAAAAGAAGTACGCTATTAACTATTAACGTACCTGTCTCTTCCGAAACGAATGAGTACGAGAGAGCACACGTGTCTACCATCGTTATCGGAAAGTCT
+
A=BH@DA@BBBBCCCJCCCBBBCBB@@@@>BACBBBAC@CDDCBBG@CC?B@BBA@????.?????BBBCAABC>A:;9CBC1BB>B?BBC<CDDAAACBBBC;<::@BB?BCF>AABBCCCDCCC@@@BBB@CBCB>AACCCBBB>B@@@@>@CABBBBC@>>>BBB?BB=AAA;?????87:<899::::&7<7;///==BAA;?<?AAA=@<@?BBB?BCBA?@@<?;?DD=BBB?BBDCCCBBB@@@A=AA@@@AAA@A>:;7;>?@@=@A??<?A3:;:;
@ATNG8:01475:03082
GATGGTAGTATCTGCACACTCTGTCCAGAAGATCAGGAACTCTAGAAGAATTCAGATTTTTAACACGAGAGTAAACGTAAAAAGAAGGTCTTACAGGACTCACGTTAACAATATTGCAGCAGTACGCACACAATCGAAGCGCAGTAAGGATGGCTAGTGTAACTAGCAAGAATACCACGAAAGCAAGAAAAAGAAGTACGCTATTAACTATTAACGTACCTGTCTCTTCCGAAACGAATGAGTACACATCGTCGTGTCGTGCTACCATCGTTATCGGAAAGTCT
+
///75/////;;==>>@>==;;999.4595:99;5:8=8<@@884313>-71873::A<=+?6?@@AB@@@@@@,0/;;;;;';@=@?>>>?99:@;@ABBBBBB<@>AC@CEDACC;;;AAA@BBCBBBBB?BC:94:=@@@::9=@>@;;59===@@AB?BAAB??9?=:?@@=@;:66-556025556(571777:@@@BC7;7;=>=5;6;=BDC@BDBB@@@>A<@@A<;::=@AAAAA>??AA:99AAA@@@@:998>?;@988A<?>CC@CC=BB>?
@ATNG8:01428:03114
GATGGTAGTGTCATATGAGAGTGTGTACTCATTCGTTTCGGAAGAGACAGGTACGTTAATAGTTAATAGCGTACTTCTTTTTCTTGCTTTCGTGGTATTCTTGCTAGTTACACTAGCCATCCTTACTGCGCTTCGATTGTGTGCGTACTGCTGCAATATTGTTAACGTGAGTCTTGTAAAACCTTCTTTTTACGTTTACTCTCGTGTTAAAAATCTGAATTCTTCTAGAGTTCCTGATCTTCTGGACAGAGTGTGCAGATACTACCATCGTTATCGGAAAGTCT
+
445=8<ABAB955<<666<<A@@@C;4458897<=AC=CB?B?:99A>CC@CCC@@=A@DBCB<A?BDCBB@A@C=@@A@A,;;5:;>?8@<AC@C@A?AC?BBCDCCACCCCCCCC@CCD?C?CICC@A@@<@@CC@BBBCFCBBBBBBCBBBD@CBB@BA>B?BBBBBCCCC?A@@@?3@;@;@AABA0ACBBB>BBABBBA<;;=AB@A0AAABB?B?BF@@@@CC@@>A>ABECCC>A@D@CCCCCAAACBBBBCCCCCCC?CBBAE@CCCC?BB<BB@@
@ATNG8:01428:03128
GATGGTAGTATATCGCGTCGCTATCCAGAAGATCAGGAACTCTAGAAGAATTCAGATTTTTAACACGAGAGTAAACGTAAAAAGAAGGTTTTACAAGACTCACGTTAACAATATTGCAGCAGTACGCACACAATCGAAGCGCAGTAAGGATGGCTAGTGTAACTAGCAAGAATACCACGAAAGCAAGAAAAAGTAGTACGCTATTAACTATTAACGTACCTGTCTCTTCCGAAACGAATGAGTACATAGATATACGTATAGCTACCATCGTTATCGGAAAGTCT
+
<<>C@BAABBDDBBBCAABCBCGCC@CBC?CCCCCC@C<AACAACHACC?C?A@>:9898)9<AABBCBBBA@?6=<:;;;;';C=B2:;;*9;;9;@<@CCDCB?B@CD@DCC>AA??@DDCDCCCBCC??>?CCB<??AA@@?><@?BBB@CCBBBBBC@BBBBBB@BB@BBB?BCBBB=;;;:>=>==/:;;;///;<@@@<A;>?@@:>:=AC@?>?BAA??>9?;?BB>BCC?@AADCCBAB??@>>>A???:::BA<<<<ABBAA:==>87==19///
@ATNG8:01429:03125
GATGGTAGACATATCGTACTCTCTGTACTCATTCGTTTCGGAAGAGACAGGTACGTTAATAGTTAATAGTGTACTTCTTTTTCTTGCTTTCGTGGTATTCTTGCTAGTTACACTAGCCATCCTTACTGCGCTTCGATTGTGTGCGTACTGCTGCAATATTGTTAACGTGAGTCTTGTAAAACCTTCTTTTTACGTTTACTCTCGTGTTAAAAATCTGAATTCTTCTAGAGTTCCTGATCTCTTGGTGTCTGATCTGTATCACTACCATCGTTATCGGAAAGTCT
+
A<;A<>;:::@AA;66;9;<<;??BBAABBBA>AAB@4947>;959BCCC?CCBAA=@>AAA@?B?B?<:@A@794>>;;;*;;38222'25568<>>99979@?B>?::88=;;;?347A<A;>>@CCCAB?787?=?ABC9:995555259::5<==6:::>:>;;9===;;599:9;,<9@<@@ABB/>>:@@07/////899>;@A@A*5555:/505929;==:9:;?6;::6///3,3,3//////9997::A<<<>>B<>>>==8<D>>:>?3;;;;
@ATNG8:01433:03135
GATGGTAGCAGACGTGACAGAGCGCCAGAAGATCAGGAACTCTAGAAGAATTCAGATTTTTAACACGAGAGTAAACGTAAAAGAAGGTTTTACAAGACTCACGTTAACAATATTGCAGCAGTACGCACACAATCGAAGCGCAGTAAGGATGGCTAGTGTAACTAGCAAGAATACCACGAAAGCAAGAAAAAGAAGTACGCTATTAACTATTAACGTACCTGTCTCTTCCGAAACGAATGAGTACGATGAGATCTCGTGTGCTACCATCGTTATCGGAAAGTCT
+
;::B;@<@DBD;66<<<=?CBBCCB?@@??999B:;493:>:///:///6;+33987;;;.;8=?@@@AB::9C;@<;;;;.9>29.9>>+>AB?CCBCCBBBE@D@BC?A??=??CCCCCCCCBBABBBB>AAAA?AAACCABA@EADAA>AAAAAAAC????B??<?C?BBB9:9??>3:::4/////(/6///.53567=9>552295:055><<7;=@@@BB@?:??>7?//*/=>@ABCA@988:>@A==<:7876=><;@@767=DD@@<@@6;;??
@ATNG8:01438:03149
GATGGTAGTGATACAGATCAGACACCAGAAGATCAGGAACTCTAGAAGAATTCAGATTTTTAACACGAGAGTAAACGTAAAAAGAAGGTTTTACAAGACTCACGTTAACAATATTGCAGCAGTACGCACACAATCGAAGCGCAGTAAGGATGGCTAGTGTAACTAGCAAGAATACCACGAAAGCAAGAAAAAGAAGTACGCTATTAACTATTAACGTACCTGTCTCTTCCGAAACGAATGAGTACGATGAGATCTCGTGTGCTACCATCGTTATCGGAAAGTCT
+
A<<B?BBCDDCCCCDCCABABCCBB?BBC@BBBB??=?>AAB@??D@CC?B@AAAAAFEF1A=BBB???BBBBB8@=:;;;;';B<?2:99&5>>9<A<BCCECC@C@CC@CCC?@ABBBDBCCBCCCDBBB@BCAA?@DC@AA995;?CBB?BCCCCCCB?BBBBBB@BB@AAA?BBAAB;A::39=<<?16<7;///==BBB;>;>@BB:>:=@CBB?BCCCCBB>A>ABB=BBB?BBBBCCCCBBBABBB@;::>=<;;;??;????A=;;;?:==3;:;:
@ATNG8:01442:03155
GATGGTAGTGCGTAGAGAGAGACCCAGAAGATCAGGAACTCTAGAAGAATTCAGATTTTTAACACGAGAGTAAACGTAGAAAGAAGGTTTTACAAGACTCACGTTAACAATATTGCAGCAGTACGCACACAATCGAAGCGCAGTAAGGATGGCTAGTGTAACTAGCAAGAATACCACGAAAGCAAGATAAAGAAGTACGCTATTAACTATTAACGTACCTGTCTCTTCCGAAACGAATGAGTACGTGTGACGTACGTGAGCTACCATCGTTATCGGAAAGTCT
+
777=7?ABBCCD;66>@@BBA555)455.5<@B@B@B?@ABCBBB?AA?C?999>?<<?.>=@@@BBBBBBBB=AA@@999,5<4=.955&5;;8=C@E@@;@@?B@DDAJJJAC;;;DBB;;;DDCCA@A?@CCD?ADDCC@AA4;5;9:39?>>?==C?CCABBC?BB@BBB<>=;;=6://+/757709=5;<>>=>CCCBDAA@AB?B@BABBB>BB<>>:83;477838??4>=B@BAA9:998@@;;:@?@?@BBBBB>BBABB@BBBB?BB>BCCB
@ATNG8:01452:03148
GATGGTAGGTGCACATGAGTGTATCCAGAAGATCAGGAACTCTAGAAGAATTCAGATTTTTAACACGAGAGTAAACGTAAAAAGAGGTTTTACTAGACTCACGTTAACAATATTGCAGCAGTACGCACACATCGAAGCGCAGTAAGGATGGCTAGTGTAACTAGCAAGAATACCACGAAAGCAAGAAAAAGAAGTACGCTATTAACTATTAACGTACCTGTCTCTTCCGAAACGAATGAGTACCTCTCAGACGCTCGTCCTACCATCGTTATCGGAAAGTCT
+
AAAD@CCD?ABBBBBCCCCCCCCCC?CCC>CDDD??<??BBCCCCC?CD?B?BCBABDDD0D?DCBCCCCCCBB9?C99999*;BC5;;<5;BCCCBCBBCCCC?D?@@>@CCACCCCCBCBCCBBADCCCCCBB=AABCAABB=@<@??;>@@AABBB@BBBBBB@BB?>>>;>@=970:::4:>>?@/?A<?888@@?DD9=:=BBB:>:>>CDEACCCCAAA7:7:BB<BCD@BBBBBBC@BBBBBBBBBBBBCBB@@BA<????B@CBCC@CC<B???
@ATNG8:01453:03121
GATGGTAGGCGAGAGTGAGACGCAGTACTCATTCGTTTCGGAAGAGACAGGTACGTTAATAGTTAATAGCGTACTTCTTTTTCTTGCTTTTCGTGGTATTCTTGCTAGTTACACTAGCCATCCTTACTGCGCTTCGATTGTGTGCGTACTGCTGCAATATTGTTAACGTGAGTCTTGTAAAACCTTCTTTTTACGTTTACTCTCGTGTTAAAAATCTGAATTCTTCTAGAGTTCCTGATCTTCTGGTGTCGTCTATCATGTACTACCATCGTTATCGGAAAGTCT
+
@>>@7<@@<@B;;6@@C@GD?=666><::A9:.9>@?;@@<A?=BCCCCC@BB:::69<???@8<9=======<=7<;===+==693222&297728;:6:A;<><8=<59525:=>=;>==9=8=????@@@<@>==5;;>=====:;:@@/--=0--/788593=<=>>>A>>9=:;;;-:;A=AACCC/;;///)//<///776;9>=>>.:8;//-/69;46;;A<<=;>6;;:=///-==4-//==:::>>>>@DBBA>>>;?>>:;3:<;;6<?7>>==
@ATNG8:01454:03158
GATTAGTGATACAGATCAGACACCAGAAGATCAGGAACTCTAGAAGAATTCAGATTTTTAACACGAGAGTAAACGTAAAAAGAAGGTTTTACAAGACTCACGTTAACAATATTGCAGCAGTACGCACACAATCGAAGCGCAGTAAGGATGGCTAGTGTAACTAGCAAGAATACCACGAAAGCAAGAAAAAGAAGTACGCTATTAACTATTAACGTACCTGTCTCTTCCGAAACGAATGAGTACGTGTGCGACGTGTCTCCTACCATCGTTATCGGAAAGTCT
+
;9:7<<::>?ABBCCCDGCBBBD?CCD>A>@B00)/6:::CBBB@BC@B=B::7B===+=@BAAAAAABBFF>C@A@???,?@;@2:9:&9=99BCCCCBBBB?C>CE@BBC@CBBBCDCDDCBBDCA@B@C@@@>A;::A@==3;5;@@=@DCCCBBB@:;:AAAADDA:::>@?BBA2:::38:::;+9=9<767<>?=>;>:=<@@:>;==BBC@AABABCC?C=??C;???=@@?????BBEF>=>>><;;<;;<:=<969:77?;;;;?8><8>=??
@ATNG8:01455:03140
GATGGTAGTGCGTGAGAGAGAGACCAGAAGATCAGGAACTCTAGAAGAATTCAGATTTTTAACACGAGAGTAAACGTAAAAAGAAGGTTTTACAAGACTCACGTTAACAATATTGCAGCAGTACGCACACAATCGAAGCGCAGTAAGGATGGCTAGTGTAACTAGCAAGAATACCACGAAGCAAGAAAAAGAAGTACGCTATTAACTATTAACGTACCTGTCTCTTCCGAAACGAATGAGTACTACTCTCAGAGACACACTACCATCGTTATCGGAAAGTCT
+
444:5:::9:=5565=9;9::<55.555.4:::::5:7;<<@@;?==;17133337333$338;;373;8777.3349999'9>3999::0<@B=CCAAACBCB@C@@@=@@B5::AA@@@CBBBBB;:;@<@BBA?BBCECCCE?B>A;;7<CCBCCBD?BBCDBB>??=999;>>0/)///06:;;;+;;675555999<<A8>=>>=C:>=CCC@DC:;:BB?B?BFC>A@@>:::CCCCC999ABBCBBCC:;8@555A;BA@@@;@AAB=BE7898@
@ATNG8:01461:03111
GATGGTAGTACATGATAGACGACACCAGAAGATCAGGAACTCTAGAAGAATTCAGATTTTTAACACGAGAGTAAACGTAAAAAGAAGGTTTTACAAGACTCACGTTAACAATATTGCAGCAGTACGCACACAATCGAAGCGCAGTAAGGATGGCTAGTGTAACTAGCAAGAATACCACGAAAGCAAGAAAAAGAAGTACGCTATTATCTATTAACGTACCTGTCTCTTCCGAAACGAATGAGTACGTGTGCGACGTGTCTCCTACCATCGTTATCGGAAGTCT
+
BBBB@BCBBCBBBCBCCBBCAAADD@ECE@CCCBCB?B?BBCCCDA?AA>B?BBBBCCCC5C@CCCCCCCCCBC=CCCCCCC5CC?B>BBB:BCFABABBBBBBC?B@BD@BBB<?>BBCCABBDDDCCCCC?@B??<@@ABAB@A=B?B@@>@BCCCCCC@CCBABB?BC?BBB<>>AA@:@@@?@@@AA2@A=A@>>BA@@?;A?@@AA:?7=A@@@:@@A?<77-5/6880:?>:???===D<==888@BABAA@AAA=>>><?A@@C@CBBB@C?BA??
@ATNG8:01435:03182
GATGGTAGCTCACGTACGTCACACGTACTCATTCGTTTCGGAAGAGACAGGTACGTTAATAGTTAATAGCGTACTTCTTTTTCTTGCTTTCGTGGTATTCTTGCTAGTTACACTAGCCATCCTTACTGCGCTTCGATTGTGTGCGTACTGCTGCAATATTGTTAACGTGAGTCTTGTAAAACCTTCTTTTTACGTTTACTCTCGTGTTAAAAATCTGAATTCTTCTAGAGTTCCTGATCTTCTGGACGACGCGCACTGACACTACCATCGTTTATCGGGAAAGTCT
+
@;;B:BCCC@;BCDLCCCCCBCDDCBBBBBAA?ACCL>CC@C?@@@BAAB@BCBBB>@=@DCCACADCAABCBBB?BBAAA3A@?BCCF@CBBA=@A@<@A;?>AAAC@BBCA@@?D<AAA:>:<===??AB<?;;;=A;<;@@AAAAAAA???A:>=>=9:6;:>@@@ABD@@;???GD6@;>4::::9)9=///)/99///<<<><????/>878?;@;@@<A>>>===<A=DA>>=<6<=@:?@>>>>@@;;;===?>73--)-33666.69///(/5.5:55
@ATNG8:01444:03166
GATGGTAGTATATCGCGTCGCTATCCAGAAGATCAGGAACTCTAGAAGAATTCAGATTTTTAACACGAGAGTAAACGTAAAAAGAAGGTTTTACAAGACTCACGTTAACAATATTGCAGCAGTACGCACACAATCGAAGCGCATTAAGGATGGCTAGTGTAACTAGCAAGAATACCACGAAAGCAAGAAAAAGAAGTACGCTATTAACTATTAACGTACCTGTCTCTTCCGAAACGAATGAGTACTGTATCTATGTGTGCGCTACCATCGTTATCGGAAAGTCT
+
@::B?BDCCDBBBDDECCBBCCBBB?BCD?CCCCBB?C@CCCCCCC?BB?B?BBBCBBBA3B?AAAAAAAAAAC;BBCBBBB2AA=B=@@@9ABB>CAAAFDDDC?A?AA@DBB<>?@ABCDDCCBBBBBBC?CCBB?BBBBBB<?<=>A@@<@BCCBABB?BBB@BB>BD=A@A>BBAA@<9>>>BBDFD3BB?BCCBBBBBB>B>BBBB>B>BBBBB>BBBB=88;?=AAA9ABB@BBBB@DBBB@@BBBB@A@B???ABCCC?CCA??;@CDD?BB=B???
@ATNG8:01445:03185
GATGGTAGGACGAGCGTCTGAGAGGTACTCATTCGTTTCGGAAGAGACAGGTACGTTAATAGTTAATAGCGTACTTCTTTTTCTTGCTTTCGTGGTATTCTTGCTAGTTACACTAGCCATCCTTACTGCGCTTCGATTGTGTGCGTACTGCTGCAATATTGTTAACGTGAGTCTTGTAAAACCTTCTTTTTACGTTTACTCTCGTGTTAAAAATCTGAATTCTTCTAGAGTTCCTGATCTTCTGGGTGCGCTACAGTCTCTCTACCATCGTTATCGGAAAGTCT
+
AAAC@CDD@CCBBBABCCCBBBBB?BDDDEBB?BCCC=BB?B?CCCBBBC@CEBEB@D=@@CC?C?CBCCCCCCC@CCCCC1AB>ABBB<AD@A=ABB>AA=AABBBCBDCCCCCCC?BBB?A?CCCCDBBB?CCCD<BBDCCCBBBCCCC@??B@BCB?AB=@=@BBBBBBBC;A;;;;.<>C><;;;;*;CCCD>DJEECCDCCC5;;;;*;BBBE@C@CC@BBBBBAA>A@BABBBB=C@BB?BBBCFC@@ACCBBBBBBCC?BBBBB@BCCD@DD=CCBB
@ATNG8:01477:03179
GATGGTAGGAGACACGTCGCACACGTACTCATTCGTTTCGGAAGAGACAGGTACGTTAATAGTTAATAGCGTACTTCTTTTTCTTGCTTTTCGTGGTATTCTTGCTAGTTACACTAGCCATCCTTACTGCGCTTCGATTGTGTGCGTACTGCTGCAATATTGTTTAACGTGAGTCTTGTAAAACCTTCTTTTTTACGTTTACTCTCGTGTTTAAAAAATCTGAATTCTTCTAGAGTTCCTGATCTTCTGGTGTCGTCTATCATGTACTACCATCGTTATCGGAAAGTCT
+
@?@C;>CC@CCC@B<AAABCDDDCCBBCBBBB=BBBB=AD?B=966<<<<:>>BBA=A8:9>?<?>BA@@A>??A=@BBBB3BB=BABB@5=@BB5:9B>BBAB@AA993:>;=?A??<?AA=B<??>;;7<<7=?@A=;;:?AA=;;;=??;;;<8;::8::;3;<A???@AABB6;7666-6)/)/33333%39333+//5;;98=AAC;>@@@@':///@7=6??<?AAB>>=<?<>>>B::7:@@<=>>A@>>=AAAA>?>A>==>;???AA;>==>9>A7===?
@ATNG8:01481:02574
GATGGTAGTATATCGCGTCGCTATCCAGAAGATCAGGAACTCTAGAAGAATTCAGATTTTTAACACGAGAGTAAACGTAAAAAGAAGGTTTTACAAGACTCACGTTAACAATATTGCAGCAGTACGCACACAATCGAAGCGCAGTAAGGATGGCTAGTGTAACTAGCAAGAATACCACGAAAAGCAAGAAAAAAGAAGTACGCTTTTAACTATTAACGTACCTGTCTCTTCCGAAACGAATGAGTACGTGTGACGTACGTGAGCTACCATCGTTATCGGAAAGTCT
+
A@AA?CHCCC@@@BBCDCCCCCCBB@BBC?CCCABB@C@CCCBBBDABB?B?@?@CCDCC2C?CCCAAABABBB;@@;;;;;*:;598@AB;BBC@BBBDDCBBC@D@BB?BBC=@?AABCCCCCCDDCAAB?CCBB?AA??AAAA?B@BBB?BCDDCCBB?AABBBB?>>8?>=;>>9:99+:::39::::;'6>6=///98<>?2?<::;A<A=AAABC<@;::=:93:8<=<4=::3:<;;=>>>==<==<@@A>>>B===AAA;??@?@<@BAD<AA8@>>=
@ATNG8:01492:02588
GATGGTAGTACATGATAGACGACACCAGAAGATCAGGAACTCTAGAAGAATTCAGATTTTTAACACGAGAGTAAACGTAAAAAGAAGGTTTTACAAGACTCACGTTAACAATATTGCAGCAGTACGCACACAATCGAAGCGCAGTAAGGATGGCTAGTGTAACTAGCAAGAATACCACGAAAGCAAGAAAAAAGAAGTACGCTATTAACTATTAACGTACCTGTCTCTTCCGAAACGAATGAGTACGATGAGATCTCGTGTGCTACCATCGTTATCGGAAAGTCT
+
CCBB@BDCCCCCCBACCCCBAABCC@CCC@CCCC9:8;?BBFCCDD?BB>B??BA?@AAA0B?CCICCCCCCCC>CBBBCCC5CA<B29:9.;CB=AA@BCCCCC@B@BB?BBB<??BBBCBBCCCBBCCAA=@BBB?BCCBBB??;A?@BB?BCBBBBBC@CCCCBB>BB@BBA:==887*9999999999$0>9?0//@?CDC7;8;??C=?<?ADCC@BCBBAAA<@>@BB<B@@>@BCCCCC@@@BBBBBB=>>BBBB>>@?<@AAAB=B@@D;==6<999
@ATNG8:01500:02572
GATGGTAGAGTACAGTGTAGTAGACCAGAAGATCAGGAACTCTAGAAGAATTCAGATTTTTAACACGAGAGTAAACGTAAAAAGAAGGTTTACAAGACTCACGTTAACAATATTGCAGCAGTACGCACACAATCGAAGCGCAGTAAGGATGGCTAGTGTAACTAGCAAGAATACCACGAAAGCAAGAAAAAGAAGTACGCTATTAACTATTAACGTACCTGTCTCTTCCGAAACGAATGAGTACTGTATCTATGTGTGCGCTACCATCGTTATCGGAAAGTCT
+
CCBB?BDCCCCCCBCCCCCCC@@@A>ABB?A@AA?@<@=AADBBBB?BA?A<@=>89999(9?ACFBBAABCCC>A@;;;;;*:A=A4;;09<<6<===?CCCD@C@BB?CCD??>?BBCCECEECDCCAA?@E@@<@@@???997;?BBG@BBBCBBCB?BBBBAB?AA>ADC>BB:::,88798999:(8A<A;;;BBB@@7;7;==>1838BCBC?BCCBBBB=?=?BA9A9949??ABBBBBAAACAAA@@A>?:>??AD;AAAAA=@@==:=>6>=::
@ATNG8:01513:02561
GATGGTAGGCACTGCGCACACATCCCAGAAGATCAGGAACTCTAGAAGAATTCAGATTTTTAACACGAGAGTAAACGTAAAAAGAAGGTTTTACAAGACTCACGTTAACAATATTGCAGCAGTACGCACACAATCGAAGCGCAGTAAGGATGGCTAGTGTAACTAGCAAGAATACCACGAAAAGCAAGAAAAAAGAAGTACGCTATTAACTATTAACGTACCTGTCTCTTCCGAAACGAATGAGTACACATCGTCTTGTCGTATCGTTATCGGAAAGTCT
+
BBBB@CDH@D;96BCCCCBBBCCCF?DCB?BBBD9999BECEBBBB@DE@D?BACBBDDC2A=AABCABBBABB<AA;;;;;*;@=A<AAB9BBB?CCBBEDBCC@C>AC@CBB?AABBCECCCCCCDBAAB@BACB<@>@@@AAA>B@CAA>AEBBAACC?CCCBAA?892:@?399:99:+:==;:88888%/958///88<==:><@@@E:>:>ACCC?BFDCBBB>A>ABC=A@@<999BBBBBABCAABBB?BBBBBCCCCC?BBAB?BD=B@@@
@ATNG8:01517:02604
GATGGTAGCACACGAGATCTCATCGTACTCATTCGTTTCGGAAGAGACAGGTACGTTAATAGTTAATAGCGTACTTCTTTTTCTTGCTTTCGTGGTATTCTTGCTAGTTACACTAGCCATCCTTACTGCGCTTCGATTGTGTGGTACTGCTGCAATATTGTTAACGTGAGTCTTGTAAAACCTTCTTTTTACGTTTACTCTCGTGTTAAAAATCTGAATTCTTCTAGAGTTCCTGATCTTCTGGGCAGACTCTCACACGCCTACCATCGTTATCGGAAAGTCT
+
BBAA?ACBBAAB;;6=BCCBCBC=BB=BBCCD?BAAA<BB@CACBBBC;;:;DBAA@C?BBBB@C@BBAABBA?=9<<=??1?C?DCCC>CBBB?BBB?BB?>>?A??:?AAA?A::7;>>8>=@???:;;A<AAAA<AAA==:=D799ACBA?=>>>=AA;><==>AB@@@B7;;@@@5@8=6<;<<</<>?>@7>::;=>AAAA:>>=>/>=<>F<@<@A<AAAAAAA<A<AA>??A7=666,6786::??@@??@>>:>>>;@;;;B=AA@@<@@8?==6
@ATNG8:01518:02589
GATGTTAGTGTCATATGAGAGTGTGTACTCATTCGTTTCGGAAGAGACAGGTACGTTAATAGTTAATAGCGTACTTCTTTTTCTTGCTTTCGTGGTATTCTTGCTAGTTACACTAGCCATCCTTACTGCGCTTCGATTGTGTGCGTACTGCTGCAATATTGTTAACGTGAGTCTTGTAAAACCTTCTTTTTACGTTTACTCTCGTGTTAAAAATCTGAATTCTTCTAGAGTTCCTGATCTTCTGGGATGTGTGCGCAGTGCCTACCATCGTTATCGGAAAGTCT
+
BBCDC;BBABB=ABBCCCCCCBBBCCGDBAAC?C;;;7;C@B@CCCGCCCACCCCC?C?BBBB?B@DDCCBBABA=@@@@@0@C?ABBE?CCBD@BBB?A@7;<DCBB?AABCCHIH@BBB@B@BBAB;;;B>BCCC?@AEAAAABBA@BBBBAA<@;;7;A?@?BBBBBBCED7;<<;<.;<@<@@A@A,@A<;;0;;;;BE;;;;5<AA@0BBBBB@B@CB?BDBB@AA=A@BBBCBC@CAAA<A000BBBABAA;;;;5;BC>@@@?@<@BBC@CC?CCCC
@ATNG8:01519:02566
GATGGAGACACGTCGCACACGTACTCATTCGTTTCGGAAGAGACAGGTACTTTAATAGTTAATAGCGTACTTCTTTTTTCTTGCTTTCGTGGTATTCTTGCTAGTTACACTAGCCATCCTTACTGCGCTTCGATTGTGTGCGTACTGCTGCAATATTGTTAACGTGAGTCTTGTAAAACCTTCTTTTACGTTTACTCTCGTGTTAAAAATCTGAATTCTTCTAGAGTTCCTGATCTTCTGGTATACACACTCGCTCGCTACCATCGTTATCGGAAAGTCT
+
ABCC@CCBCBBBBBCCCCCCBCBBBBBB?BBCB=BE?C?@@@BB@?;>B::;0;<@BAC>A>@@@BABB@@?@CFGGF*AA=@@@A;@BBB?BCB?BC=AACBCC@CAAABFFE@AAB>B>AABBBBBB@BBBB>A@@BBBABBBCB@@@==:9>?6=>:>=AA=<=>@@A<A>>>>2=8;98888)/;99;.6-----686768DCD.>==8:5:<;;5:;:;?==9=9==>;<=///=9=<=???@@>>>??@AA@@@@<AAA??:?@=@7==4=///
@ATNG8:01520:02570
GATGGTAGTATATCGCGTCGCTATCCAGAAGATCAGGAACTCTAGAAGAATTCAGATTTTTAACACGAGAGTAAACGTAAAAAGAAGGCTTTACAAGACTCACGTTAACAATATTGCAGCAGTACGCACACAATCGAAGCGCAGTAAGGATGGCTAGTGTAACTAGCAAGAATACCACGAAAGCAAGAAAAAAGAAGTACGCTATTAACTATTAACGTACCTGTCTCTTCCGAAACGAATGAGTACGAGAGAGCACACGTGTCTACCATCGTTATCGGAAAGTCT
+
@CDE@CDCCC@@ABCGCIABBCCDE@FCC?CA@@AB>B@HCC=;:A>@@>A@@@@A@@A@,=;@@AABBBBCDC;@@<;;;;*9@;@;:9909@A=BBAABCCGC@B@BB@BCC>AABABBBCBCBCCCDBB=BC998:CAAAB??<@=AA@?BCBCCCCB?CAAACB?BA<ADE@AA999,8<<88999::%:>7=888>>FBC<A:>>?@<?=?BBCC?BBCCBBB@B?BCC;A997:AAAADBBAAABBBBBBBBBBBB>;:;<@==>B?BBBB?BA89777
@ATNG8:01527:02579
GATGGTAGATATATGCACGCTCTACCAGAAGATCAGGAACTCTAGAAGAATTCAGATTTTTAACACGTGAGTAAACGTAAAAAGAAGGTTTTACAAGGCTCACGTTAACAATATTGCAGCAGTACGCACACAATCGAAGCGCAGTAAGGATGGCTAGTGTAACTAGCAAGAATACCACGAAAAGCAAGAAAAAGAAGTACGCTATTAACTATTAACGTACCTGTCTCTTCCGAAACGAATGAGTACTGTATCTATGTGTGCGCTACCATCGTTATCGGAAAGTCT
+
AAAC>A<CDCDCC:;=DDG@@@BED@CBA>ABA?:;6;=@???BBB@BD>C?<;<<===='86AB=BBBBBBBB=B@BCCCC2CD?C2999.;BEAEAHCCCCAA?A@BC@CBB@CCBBBBBCCCDAAABBB?BBEE?AABCBABB@B?BBA?ABBB9::C@CBCBBD@BB@BBA=@?0000&///(/6666)6618=B@CAA==4949>==:<<<<88:;?<<=;;:<A=AAB:?BB?AAAC???ABBBBBBBBB@@@@??ABCC?ABBBB?CCBB?BB>BB??
@ATNG8:01479:02619
GATGGTAGCTCTGCTCTGACTCTCGTACTCATTCGTTTCGGAAGTGACAGGTACGTTAATAGTTAATAGCGTACTTCTTTTTCTTGCTTTCGTGGTATTCTTGCTAGTTACACTAGCCATCCTTACTGCGCTTCGATTGTGTGCGTACTGCTGCAATATTGTTAACGTGAGTCTTGTAAACCTTCTTTTTACGTTTACTCTCGTGTTAAAAATCTGAATTCTTCTAGAGTTCCTGATCTTCTGGTGTCTGATCTGTATCACTACCATCGTTATCGGAAAGTCT
+
4444.4<==>BDCCCCCBBBCCCCCBBBBBAA>@@?@8@@;@=@CCCCCC?CCCDC@CABBBB?CACBBBBBBCC?BBBBB2@@>ACCD>C@AA>CBB?BD8;;;BAC?C;;;AAAD:9:B?B6;;AABBCDACBAB8;;@ABBBBDAACBBBAB?A@@=@C;@<@AB@BABBB5:;;:/55@<@@@@B0@@>??:@@@@BBBBBB4;:;:*99;::6:?BC?BBBA@;;6;?BBABAD@C:=9;CBBCBFICCCCCDCCBBCD?BBCCC=@@AA=@A:AA98
@ATNG8:01502:02651
GATGGTAGTGTCATATGAGAGTGTTGTACTCATTCGTTTCGGAAGAGACAGGTACGTTAATAGTTAATAGTCTGTACTTCTTTTTCTTGTCTTTCGTGGTATTCTTGCTAGTTACACTAGCCATCCTTACTGCGCTTCGATTGTGTGCGTACTGCTGCAGTATTGTTAACGTGAGTCTTGTAAAACCTTCTTTTTACGTTTACTCTCGTGTTAAAAATCTGAATTCTTCTAGAGTTCCTATCTTCTGGTCTACTACACTGTACTCTACCATCGTTATCGGAAAGTCT
+
;?>>;>>B@:55555<<;>@B?;;.9>944::@;9:5=4<<9=59;>;6669==<<<2625===7=8<=0////77:;543333$3<:778<;5;;<<5777688-33399:5<59944;::;>>9=9@?@AC@>@>BBCC<>@@@AB?A@@@@@@@@@???C?BB?B=@::4=?999234444&4.4.49999)9@@@><AAAAA:;;:@5;;;;*;@A?>;>8=@8::CCCBB@C@C@000-00<:=:;:;?@?A:;9@@??@@BB;AA@@@@CCCD@BB=B@@@
@ATNG8:01504:02654
GATGGTAGAGTATCATGTGTATCTCCAGAAGATCAGGAACTCTAGAAGAATTCAGATTTTTAACACGAGAGTAAACGTAAAAAGAAGGTTTACAAGACTCACGTTAACAATATTGCAGCAGTACGCACACAATCGAAGCGCAGTAAGGATGGCTAGTGTAACTAGCAAGAATACCACGAAAGCAAGAAAAAGAAGTACGCTATTAACTATTAACGTACCTGTCTCTTCCGAAACGAATGAGTACTACTCTCAGAGACACACTACCATCGTTATCGGAAAGTCT
+
888:5;;BCCCBBBB;;;CBCBCBA=ABB>AACCBB?B@CC@??@@9>D4;7;@C@@@@@0>>BBBCCBBBCDC<A@;;;;;$9=4=294,4;;6<<<<:????4==??6<>?9?CDBCBCCCCCCBBCCC?B@@@?AAAAAAAB=B@B;;8;BBBCABA@CBBBBB?BE???@>?>BBD>B>>8==>>>1?A=A888@ABBD:=:>A@A1818=CCB@CCAA@ED=@=@@@8@@@=@AABBDCBBBBCCB>@@BCBBCBAA@A>B;;;D@B>>D=DD8==>>
@ATNG8:01507:02617
GATGGTAGCTCGCTGATGATATCTCCAGAAGATCAGGAACTCTAGAAGAATTCAGATTTTTTAACACGAGAGTAAACGTAAAAAGAAGGTTTACAAGACTCACGTTAACAATATTGCAGCAGTACGCACACAATCGAAGCGCAGTAAGGATGGCTAGTGTAACTAGCAAGAATACCACGAAAGCAAGAAAAAGAAGTACGCTATTAACTATTAACGTACCTGTCTCTTCCGAAACGAATGAGTACACATCGTCGTGTCGTGCTACCATCGTTATCGGAAAGTCT
+
@ACC?CBBBCCCDCCCCCBBBCCCC@CCC@BBBBBB?C?A@CBAAA?AB?B?>=<777778%9;ABDCCCCCCCC=BBBCCCC1A@=?5;;/;@@6;<<<@CCCB@D@BB?BBB>BAAABCCCCBCCDDCBA?BCCC?CABAA???<@<@??<?CCCCCBB>BBBCCB@BB>@?@:>>999+:==;>>???1?A<B887@@@??;?;@@DD9<4<@CCB?BBCBB@A;><?CC>C??=@BBBBBBBBBBCCCCCBBBBB??>CDD?AABBB@BBBB>BB<BB@@
@ATNG8:01511:02651
GATGGTAGTGTCATATGAGAGTGTGTACTCATTCGTTTCGGAAGAGACAGGTACGTTAATAGTTAATAGCGTACTTCTTTTTTCTTGCTTTCGTGGTATTCTTGCTAGTTACACTAGCCATCCTTACTGCGCTTCGATTGTGTGCGTACTGCTGCAATATTGTTAACGTGAGTCTTGTAAAACCTTCTTTTTTTACGTTTACTCTCGTGTTAAAAATCTGAATTCTTCTAGAGTTCCTGATCTTCTGGTATGACTAGTGTACTACTACCATCGTTATCGGAAAGTCT
+
<<@D;A@@@@;66>>@CCBAA;@<=<<<B;;;;?;;:49B<@<;:9B<BB=A?;;>7<8<AAA:A=;;9:5545>8<<???A&<<8;??@8AB@@<@AB?AB?BCCCAA@ADCCDCCC@CDD?C@CCBB@AAB?CCCC@DABACCBBBBBBBCDAA>@BB?BC@A?CCD<;<DDD@BCCFC8A>A<@@A@@@@#@@;;;0;???ABB@@@;C@CA0AABBB9;9;C@BBCAAAD@C?CBBBBB?BBC@CCCDDCCCCBBCCCCCCCBB@BCBBD@CBBC@BC<B@@@
@ATNG8:01511:02655
GATGGTAGTACATGATAGACGACACCAGAAGATCAGGAACTCTATGAAGAATTCAGATTTTTTAACACGAGAGTAAACGTATAAAGAAGGTTTTTACAAGACTCACGTTAACAATATTGCAGCAGTACGCACACAATCGAAGCGCAGTAAGGATGGCTAGTGTAACTAAGCAAGAATACCACGAAAAGCAAGAAAAAGAAGTACGCTATTAACTATTAACGTACCTGTCTCTTCCGAAACGAATGAGTACAGAGAGTACGATATGTCTACCATCGTTTATCGGAAAGTCT
+
<<4945<<>?@<<;::>5;9@@AA@7;9B><96A>@<@=A<=B0//9399+/+4:@?CEDFG*B>ABCCCHC@CEC>BAAA;;;0;C5<7:CC?+@CC:=B999@AAA?B@CCACCC@CCBBBBC;:<CCB@@@B>ABBA;<<@0000069444439::;;;@>::00*000)/;2;89389////(/00)//0//'-936.....87<=A:==??:=7=ACCC@CCCCBBB4:4:::.;BA>BBBBBDCDBCBAAADDBBBBBBBBCBB?BA?999+:>:;5:A:=675
@ATNG8:01513:02620
GATGGTAGCGCATATCAGCGCAGCCCAGAAGATCAGGAACTCTAGAAGAATTCAGATTTTAACACGAGAGTAAACGTAAAAAGAAGGTTTACAAGACTCACGTTAACAATATTGCAGCAGTACGCACACAATCGAAGCGCAGTAAGGATGGCTAGTGTAACTAGCAAGAATACCACGAAAAGCAGAAAAAGAAGTACGCTATTAACTATTAACGTACCTGTCTCTTCCGAAACGAATGAGTACGATGAGAGAGCTCTCTCTACCATCGTTATCGGAAAGTCT
+
::4;05545==666DDBBCCCCCCC=AAA?BBBBAA=A>A@@@@AB@CC@C@@>@<;;;.;<AABBBCCCCCD<@=;9555$5<7<.55)559.55=;;////)/5:;6::<6:::::@@ACBA??ABAA;@@>@5;>>:?::?:?8@@@?BBBBBBCC>@ABBAA???<?AA490;:;:0;00/////$-506///88=<>;A7<;A=;C:8;ABB?BCCCC;;8;?BAB<B?@:;;99<<>??977<<8>:8;777;;7;75552234:6765:>0//:8
@ATNG8:01479:02701
GATGGTAGCATCATGCATATCTCACCAGAAGATCAAGGAACTCTAGAAGAATTCAGATTTTTAACACGAGAGTAAACGTAAAAAGAATGTTTTACAAGACTCACGTTAACAATATTGCAGCAGTACGCACACAATCGAAGCGCAGTAAGGATGGCTAGTGTAACTAGCAAGAATACCACGAAAAGCAAGAAAAAGAAGTACGCTATTAACTATTAACGTACCTGTCTCTTCCGAAACGAATGAGTACGATGAGAGAGCTCTCTCTACCATCGTTATCGGAAAGTCT
+
5<<>9>>BB=>=////<@@D;;9B>:6668;:://+/6:6::;AAAC>BB?B:?<6/////$/(///9:;AABAC>A>@@@??,?@=@9:::*:BB?BCDBCCCBB?B?@@>ACC@CBBCC;;;;;BBCBBBC?BBBB@BBABAA@A;A<@AA>BBBAA?>D<@@>===9;;6;73,383777(8;;878888(736;788:<<6---499--)-)-388=;B@<<:0/)/)/--(-773//////;;;344::=<==957777;==:?8889?C???<==-888=
@ATNG8:01481:02704
GATGGTAGGCGTGTGAGAGTCTGCCCAGAAGATCAGGAACTCTAGAAGAATTCAGATTTTTAACACGAGAGTAAACGTAAAAAGAAGGTTTAACAAGACTCACGTTAACAATATTGCAGCAGTACGCACACAATCGAAGCGCAGTAAGGATGGCTAGTGTAACTAGCAAGAATACCACGAAAGCAAGAAAAAGAAGTACGACTATTAACTATTAACGTACTGTCTCTTCCGAAACGATGAGTAACTATGTAGAGCTCTATACTACCATCGTTATCGGAAAGTCT
+
=<<B@B>C;9:CCCDBBBD:;;;;;05AB@CEA@;;7;<A@@A;;;9==8=3=<899999'8<?@AAA@AA@??8=>99888$33,3,33(3,3838...73..25:3996:;A588AA>==??====;;;A<>>=D;;667///:16069616///===A<>?;;?A:@<6:::5;;<::(55/(.5353'//(.666899><<5<;>:::<A::77///<;<;<=6:4677(7887;78..(.3337;=BBBBB=>;>>>BAB<==>@A<??;<4::)78;;
@ATNG8:01487:02687
GATGGTAGGCACTGCGCACACATCCCAGAAGATCAGGAACTCTAGAAGAATTCAGATTTTTAACACGAGAGTAAACGTAAAAAGAAGGTTTTACAAGACTCACGTTAACAATATTGCAGCAGTACGCACACAATCGAAGCGCAGTAAGGATGGCTAGTGTAACTAGCAAGAATACCACGAAAGCAAGAAAAAGAAGTACGCTATTAACTATTAACGTACCTGTCTCTTCCGAAACGAATGAGTACGTGTGACGTACGTGAGCTACCATCGTTATCGGAAAGTCT
+
@?@F@BCB?D@;;??BBCCCCDCCC?CDC@BBBBAA?A@CBBBBBBABB?A?BA;;::::)9<ACECCBAA:9828?@CDDD1CB>B4;<<&9@A9ABBBCCCBC@C?BC@CBB?BBBBCCCCCCCBBBB@A=A?;:7:AAABBAA=A=A@@=@BCBCCCC@ABBBBB?BC?BBB?BBBBA;::84:::;;+;A;A;;;BBC@@<@:====6;8::@AA?CCCBCBB9:9:BD=C?@=@AACDDBBBAAABACBB???BAAABCC?A9::A=AABB@BB=BAAA
@ATNG8:01491:02676
GATGGTAGCGCATATCAGCGCAGCCCAGAAGATCAGGAACTCTAGAAGAATTCAGATTTTTAACACGAGAGTAAACGTAAAAAGAAGGTTTTACAAGACTCACGTTAACAATATTGCAGCAGTACGCACACAATCGAAGCGCAGTAAGGATGGCTAGTGTAACTAGCAAGAATACCACGAAAGCAAGAAAAAGAAGTACGCTATTAACTATTAACGTACCTGTCTCTTCCGAACGAATGAGTACCTCTCAGACGCTCGTCCTACCATCGTTATCGGAAAGTCT
+
BB@?<@969=CFFCCFDBBAABCCF>CCC@CBBB:96:6;;BCCBB@BB@B@BBCCCCCC1C@CBBBFCCCBBB:B@;;;;;*;A>A5;;;*:A@=C@@@FCCBB?B?BD@CBB>BBAAACCCDDDCCBBBC?CCCC@BBBACC996;>AAB@BDDCCBBB?CCCCBB?BB;??=8<<887*:==;>@@AA2@@:@000A@@?A7;6;>>>:>;>>CBC@CCCCBBB9:8:A=A@@=?BBBCBB?BCCBBABBBCCBBAA?AAD<><<<C?CDCD?CC<A???
@ATNG8:01492:02682
GATGGTAGGCACTGCGCACACATCCCAGAAGATCAGGAACTCTAGAAGAATTCAGATTTTTAACACGAGAGTAAACGTAAAAAGAAGGTTTCACAAGACTCACGTTAACAATATTGCAGCAGTACGCACACAATCGAAGCGCAGTAAGGATGGCTAGTGTAACTAGCAAGAATACCACGAAAGCAAGAAAAAGAAGTACGCTATTAACTATTAACGTACCTGTCTCTTCCGAAACGAATGAGTACTACTCTCAGAGACACACTACCATCGTTATCGGAAAGTCT
+
CCAC@CDC?CA?@BBBBCBCCCCDD?CCC?CBBBBB?B@CCCBBBC?BE@D????:9999):<ACCBCBCBBB@8A@ABBBB5AB>B4;:.;CDD@BA@@DCCCC@C@AA>AAA?AAAACCCEBBBCCBBBB?BCBC?BBCB??885:=AAA?BBBCBCBB?BBBBBB?BB??>?>AA???8===;:::;;+;A=?887@@??@:>:=BBB:=:>ACCC?CAB@?@@<?=?CC=C>><?CCCBAABBBBCCCCC@@=AA=>=D>>:=@A@@<@>:93990::::
@ATNG8:01492:02697
GATGGTAGTATAGAGCTCTACATAGTACTCATTCGTTTCGGAAGAGACAGGTACGTTAATAGTTAATAGCGTACTTCTTTTTCTTGCTTTCGTGGTATTCTTGCTAGTTACACTAGCCATCCTTACTGCGCTTCGATTGTGTGCGTACTGCTGCAATATTGTTAACGTGAGTCTTGTAAAACCTTCTTTTTACGTTTACTCTCGTGTTAAAAATCTGAATTCTTCTAGAGTTCCTGATCTTCTGGCGCTCTGTCACGTCTGCTACCATCGTTATCGGAAAGTCT
+
<;;<9>>=ABC@:;9=@CAAA@ABBCAAA000:=0;;07;-305A@A?AA?:89@@:?<?BBB@B?BBBBCA@A?=ACCDD/:86:AAD9@BBB=@@D@AA5><>A@@;>AAAA==>9>>A;A:;==>===A;AA??055>>>=<<AAAAA666A9>@?;AA=D<A>>>>A>>>;@@@AA5@<>;97777*7:666)--7---7::>:????/@@@@A=C<<<8;@?A>==<@<??@@@@8::@<><<888666;;=AA@@@?@?<@?@@@<@@@@<@@7>>><
@ATNG8:01495:02664
GATGGTAGCACGACACGACGATGTGTACTCATTCGTTTCGGAAGAGACAGGTACGTTAATAGTTAATAGCGTACTTCTTTTTCTTGCTTTCGTTGGTATTCTTGCTAGTTACACTAGCCATCCTTACTGCGCTTCGATTGTGTGCATACTGCTGCAATATTGTTAACGTGAGTCTTGTAAAACCTTCTTTTTACGTTTACTCTCGTGTTAAAAATCTGAATTCTTCTAGAGTTCCTGATCTTCTGGGTGTATCAGCGAGTATCTACCATCGTTATCGGAAAGTCT
+
55:>:>ECCBA;;=;;;<666;>@@AFFCCCD?CCDE=BB=@<@BBABBB?CBB::98>BBCA?C=ACACCAA8:338888)=@=AAAA;A9819399=:8828ABBBC?BBB?@B>=9=AA=A=>>>>>??A<A@AA5><A>>>@>>>A@@:;;A<======:><@???AA?@?<@?ABA6B9969<:<:/;;;<<6<@@?@@@>==<@DDC/C>><A=C=A@<AA<<;=;;@;?=;;;A9>>>>78:8@AAA>?=A>=>A>@@@;@??::29@=<:=F9>>@<
@ATNG8:01495:02705
GATGGTAGCTCTGCTCTGACTCTCGTACTCATTCGTTTCGGAAAGGACAGGTACGTTAATAGTTAATAGCGTACTTCTTTTTTTGCTTTCGTGGTATTCTTGCTAGTTACACTAGCCATCCTTACTGCGCTTCGATTGTGTGCGTACTGCTGCAATATTGTTAACGTGAGTCTTGTAAAACCTTCTTTTTACGTTTACTCTCGTGTTAAAAATCTGAATTCTTCTAGAGTTCCTGATCTTCTGGATACACTCATGTGCACCTACCATCGTTATCGGAAAGTCT
+
///748;BBA=BBBBBBBBDAAABDECCDC@?8=:44(4;5::3>5:;AB=AAAAA=@=@BCCACAEDCBBBCCC?CCCCCCB#:;55/5>>>:CBA=AB8:9?@AC@AAABBBBB?BBB?B@BBBA@CCC?CCCC?BBBAAABBB@===??8638@@<AA7:5:@<=9=@><8=<=<<2=8<9=@@@@/>>>>>1<@??>BC>:7+5552$2759:9>9=B>BBCCBBC?B?BBBBCC9:8D?CDCB@@@;;000?>:::>>97;/./60569>:A@7?<>>
@ATNG8:01496:02681
GATGGTATGCGTGAGAGAGAGACCCAGAAGATCAGGAACTCTAGAAGAATTCAGATTTTTAACACGAGAGTAAACGTAAAAAGAAGGTTTACAAGACTCACGTTAACAATATTGCAGCAGTACGCACACAATCGAAGCGCAGTAAGGATGGCTAGTGTAACTAGCAAGAATACCACGAAAGCAAGAAAAAAGAAGTACGCTATTAACTATTAACGTACCTGTCTCTTCCGAAACGAATGAGTACGTGTGACGTACGTGAGCTACCATCGTTATCGGAAAGTCT
+
AA@@=@BCBBBBBBBBDEDDC@@@=@BB@CCCBBB@B@CBCAAAB@CD>B>??<79999$34>ABBBBBCCCC>C@@BDDE5A?;?5;;/9<>8<<<<CCCCCAC@AA=A@A<@@AABBBCCCCDCCCCC@CCBB@BBBBBBAA=BACCC?CBBBCCCC@AC@@BB>BB<7786<<788*:>=;::::::%0>;@///@=A@A=?:==?>6;7;ACBB@BCBB@@@<@<?AA9A::9:CCCDCCBBBBBBBCCCBBCBAAABBA?BBBBB?CACC?BB<BAAA
@ATNG8:01515:02699
GATGGTACGGCACTGCGCACACATCCCAGAAGATCAGGAACTCGTAGAAGAATTCAGATTTTAACACGAGAGTAAACGTAAAAAGAAGGTTTACAAGACTCACGTACAATATTGCAGCAGTACGCACACAATCGAAGCGCAGTAAGGATGGCTAGTATAACTAGCAAGAATACCACGAAAGCAAGAAAAAGAAGTACGCTATTTAACTATTAACGTAACCTGTCTCTTCCGAAACGAATGAGTACACATCGTCGTGTCGTGCTACCATCGTTATCGGAAAGTCTA
+
///7)////5////699<:///////)//5.59555<4945555599;344.438888776*61////6668333(3344444$5;.5.55)555.555559///---(---(-://6>>AA000==9;=8>55/3899/0/6:6=8=0/)/////;::4:9:833,371333,33333(333,3====*99552......22'216555,.(..//)/17:8;:::4:6:;=4::<6888:::;;;:8888<;<:;55333933,333386;;33,33)/68//
@ATNG8:01518:02672
GATGGTAGCGCGACGAGCGTAGACCCAGAAGATCAGGAACTCTAGAAGAATTCAGATTTTTAACACGAGAGTAAACGTAAAAAGAAGGTTTTACAAGACTCACGTTAACAATATTGCAGCAGTACGCACACAATCGAAGCGCAGTAAGGATGGCTAGTGTAACTAGCAAGAATACCACGAAAGCAAGAAAAAAGAAGTACGCTATTAACTATTAACGTACCTGTCTCTTCCGAAACGAATGAGTACGATGAGATCTCGTGTGCTACCATCGTTATCGGAAAGTCT
+
A@?C@CCCCBDBBBCCCCCCCCAAA<BCC@CCCC??>?@BBBAAAA?AB?B?@?>77777(9=ACDBBBBBBBB;BBBBDDC5BA=A5;;;6;CC=AB@BCCCCB@C?CC@CCC?BBBBBBBCDDCBBBCCC?CCBB?BBBBAAAB>B?C??>@CBBBBBD?BBBBBB@BB?BBA499999+9==;:98888%/<7<///==HBA;>:>BBB;?;??BBB?BCBBBBB:><?==8???<?CBBCCCCC@A@BBB@:::??;99:<<8<=@@A=@@@@<@@9>===
@ATNG8:01522:02703
GATGGTAGTATAGAGCTCTACATAGTACTCATTCGTTTCGGAAGAGACAGGTACGTTAATAGTTAATAGCGTACTTCTTTTCTTGCTTTCGTGGTATTCTTGCTAGTTACACTAGCCATCCTTACTGCGCTTCGATTGTGTGCGTACTGCTGCAATATTGTTAACGTGAGTCTTGTAAAACCTTCTTTTTACGTTTACTCTCGTGTTAAAAACTGAATTCTTCTAGAGTTCCTGATCTTCTGGGTGCGCTACAGTCTCTCTACCATCGTTATCGGAAAGTCT
+
AAAB?BCDEDCAABBEHDBBBCDCCBBBCBA@>@AAC=BB?B@BCBBCBB?ABBAA?A?AABB>B>BBBBBBBA=65555'5729555(8@<>;>?C?AA;=<>ABA79<?@AA>?:>=>=A;=>>==>?@<A>>>8<<@@???>?AAAA>??A<:;:=BB<>;>@>AAAA@>=@@@@@5@;>:>AAAA.@>9991999///;;;A9=A>C/>>>D;@<@@<?>?>?::6:==<=?>@:=9;;59<;A???A>>=<>>AAAAA<A8::>=AA?>;>A9>>><
@ATNG8:01482:02729
GATGGTAGCTCACGTACGTCACACGTACTCATTCGTTTCGGAAGAGACAGGTACGTTAATAGTTAATAGCGTACTTCTTTTTTCTTGCTTTCGTGGTATTCTTGCTAGTTACACTAGCCATCCTTACTGCGCTTCGATTGTTTGCGTACTGCTGCAATATTGTTAACGTGAGTCTTGTAAAACCTTCTTTTTACGTTTACTCTCGTGTTAAAAATCTGAATTCTTCTAGAGTTCCTGATCTTCTGGTCTACTACACTGTACTCTACCATCGTTATCGGAAAATCT
+
;55=8=BCCCCCBBCCBBACCCCBBCCCCCCC@CBAB<BC?C@BBBCCDD@ECCAA>A?BBCC?C?CC????ACC?B@@@??'?@>@CBB>BBBB>BA@=?B<779BBA?BCBB>?AA;AAA9>9>>>>A>>=:>AAA;=>>7>=;<>>BBBBB?C=DBA=<<9==FA>>=><>><>>@DE5A:=8<<<=</<<<<<6=<?>?@???@<@@@@/@???@;@<AA<A@@@?@@=@<@B@@@@:??@=@@?A@>>@A==;=;AAA<<<59///506=;;3888-86/
@ATNG8:01483:02752
GATGGTAGCGCACACATAGATACAGTACTCATTCGTTTCGGAAGAGACAGGTACGTTAATAGTTAATAGCGTACTTCTTTTCTTGTCTTTTCGTGGTATTCTTGCTAGTTACACTAGCCATCCTTACTGCGCTTCGATTGTGTGCGTACTGCTGCAATATTGTTAACGTGAGTCTTGTAAAACCTTCTTTTTTTACGTTTACTCTCGTGTTAAAAATCTGAATTCTTCTAGAGTTCCTGATCTTCTGGATAGCGACGCGATATACTACCATCGTTATCGGAAAGTCT
+
4489.44<?A@AAABGCDCC;;;@>544<;:8;@A<<5<>8=165599::5@A9;4.424:9=,0,/77:<=<>>9==>>2><7:<8999*88885;;=6=<69<;;9;6;CCCCCAB=@@B?B?BDCCBCBC@BBBB@CCDCCCB@@@BAABB;;7;A@=;;9<@BBB@@@BAA5;<<<<.<5<=;;;;;;;#;CBAC<@@BCBBC;;;?CBDB0;;;BB=A=AC?B@BBBAB>BABBBBBA>A;;7;BBBBBCBBBCGCBBCCACA?BCCDC@CCBB?CD<@@@@
@ATNG8:01489:02756
GATGGTAGATACTCGCTGATACACCCAGAAGATCAGGAACTCTAGAAGAATTCAGATTTTTAACACGAGAGTAAACGTAAAAAGAAGGTTTTACAAGACTCACGTTAACAATATTGCAGCAGTACGCACACAATCGAAGCGCAGTAAGGATGGCTAGTGTAACTAGCAAGAATACCACGAAAGCAAGAAAAAGAAGTACGCTATTAACTATTAACGTACCTGTCTCTTCCGAAACGAATGAGTACGAGAGAGCACACGTGTCTACCATCGTTATCGGAAAGTCT
+
C@@E@CCBBCBBBBBFCBBBDDCCC=AAB?BA@A99::?CCCBBBC@BB?B>AABBBCDC3C?CCCAABCB@@?8;89:;;;*;A>B5;;;.;CC?BFBCCCCCB@B@CC@AAB>@@BCCCCCECEEBCCCC?CBBB?BBBBCBBB?B@BBB@BBBBCCCB@BBBBBA?CC?ABB@CBAAA;?<<899::9.:>9>888>>AAD=B<@?==5:5;>BBC@CCCC@AA697:CC=CCC@CBAAABBBBBAAABBA@A@AAA?A?==:=??@B?BBBB?BD9>?@@
@ATNG8:01492:02723
GATGGTAGACACGTGTGCTCTCTCGTACTCATTCGTTTCGGAAGAGACAGGTTCGTTAATAGTTAATAGCGTACTTCTTTTTCTTGCTTTCGTGGTATTCTTGCTAGTTACACTAGCCATCCTTACTGCGCTTCGATTGTGTGCGTACTGCTGCAATATTGTTAACGTGAGTCTTGTAAAACCTTCTTTTTACGTTTACTCTCGTGTTAAAAATCTGAATTCTTCTAGAGTTCCTGATCTTCTGGAGATATCATCAGCGAGCTACCATCGTTATCGGAAAGTCGT
+
448959<AB@AACCCBAACBBABBBBBBBC@@?@CCE=CC?C@CAAACCB>B>AAB?D>BBBB>B>BBBAA@ABC>@@???.??=@@AC9@BBD@B=<6=?299A@BB?AAA><<AA=:::<@<@@@@@@??<@@@A6:8>>>=>=@>>>@;::A;9:::=><A<A>>>>B@>><>>>@@6@=A;<8887*7:333(------7;:=3;:::)566;<:=;@@9>>>BCAB=B<>?=::=177=7::8;>>>ABAAAAACA=99=56333707322,99-92,*,
@ATNG8:01498:02721
GATGTAGTGTCATATGAGAGTGTGTACTCATTCGTTTCGGAAGAGACAGGTACGTTAATAGTTAATAGCGTACTTCTTTTTCTTGCTTTCGTGGTATTCTTGCTAGTTACACTAGCCATCCTTACTGCGCTTCGAATTGTGTGCGTACTGCTGCAATATTGTTAACGTGAGTCTTGTAAAACCTTCTTTTACGTTTACTCTCGTGTTAAAAATCTGAATTCTTCTAGAGTTCCTGATCTTCTGGGTCTCTCTCTCACGCACTACCATTCGTTATCGGAAAGTCT
+
5-----/;;@@AB955;;<<BBBBBA@;444.4;>>6>>:>9=AA;;>@?A<@;@<@:@@;;7;9;;:<:9997(-----$--(-/77.78:;.55949:6;;<<994;666=>AA8<<7)/)/9//569<4955.5499:669>>>?666;>>=;969;>@:>699?A=====7555<<.:7;34555&4;==>6>54455557:49999'///7:4:6/616;;;===:=;?>>>;;7;::<)55555566=<<:6659997)--(---(-7796;;8<<55
@ATNG8:01501:02751
GATGGTAGAGTACAGTGTAGTAGACCAGAAGATCAGGAACTCTAGAAGAATTCAGATTTTTAACACGAGAGTAAACGTAAAAGAAGGTTTTACAAGACTCACGTTAACAATATTGCAGCAGTACGCACACAATCGAAGCGCAGTATGGATGGCTAGTGTAACTAGCAAGAATACCACGAAAAGCAAGAAAAAGAAGTACGCTATTAACTATTAACGTACCTGTCTCTTCCAAACGAATGAGTACTATAGACTATCTGAGACTACCATCGTTATCGGAAAGTCT
+
CBDF@BBBCCDEBBCCICCBDCCBB?BDDABBBABB@C@BAAACCD>AA>A=@A=9::::(:<AABBBBBBBA>8=>;;99*5<.5.555&5<;6<<<@@DCAB?CAEE@CAA>??BBBCDDCCBBBCCCB?BCCC=@?BCAAABBC>B@@>?>>?ABCB?BACCDC=DD;>>?9><////)///)/////(-623/..9999>9>6::>A7;6:ABBB>AACCBBB?B@CD???@>ABBCBABBCDBAAB>>?BBBBBDAA??:?::::8:ACC?CA<A???
@ATNG8:01503:02735
GATGGTAGCGCATATCAGCGCAGCCCAGAAGATCAGGAACTCTAGAAGAATTCAGATTTTTAACACGAGAGTAAACGTAAAAAGAAGGTTTTACAAGACTCACGTTAACAATATTGCAGCAGTACGCACACAATCGAAGCGCAGTAAGGATGGCTAGTGTAACTAGCAAGAATACCACGAAAGCAAGAAAAAGAAGTACGCTATTAACTATTAACGTACCTGTCTCTTCCGAAACGAATGAGTACCTCTCAGACGCTCGTCCTACCATCGTTATCGGAAAGTCT
+
<:8?3:555<?CBBBCBB@B@CCBB>AACACCCCCB?B?CBBCA@?=?A=A>AACCBBBB2B?B;;;BCBBBBB?BCCDDDD1CCAC@HHH=CCC@==;CCBBA@?@?CC@CBB=??A?@@BBBBBCBBBBC?BBBB>@@BCBBAC?C>C::6;CAABGCC@BBBB??=?C?::99<<999+997889988(3717;?<==@AB:=:>BAA7;6;?AAAACCDCB@@=@@AAA<@@@@:::BCBB@ABAAB??@BBBBBEF@888:;:7;A@BACB?CC=BBCB
@ATNG8:01508:02712
GATGGTAGCGCATATCAGCGCAGCCCAGAAGATCAGGAACTCTAGAAGAATTCAGATTTTCAACACGAGAGTAAACGTAAAAAGAAGGTTTTACAAGACTCACGTTAACAATATTGCAGCAGTACGCACACAATCGAAGCGCAGTAAGGATGGCTAGTGTAATGCAAGAATACCACGAAAAGCAAGAAAAAGAAGTACGCTATTAACTATTAACGTACCTGTCTCTTCCGAAACGAATAGTACGATGAGAGAGCTCTCTCTACCATCGTTATCGGAAAGTCT
+
=C@A8</////>>@@CBCB@@A;;;,:BC=BBAB:;5;<@?@ABBB<??=??CCCBBDD9CC?DBBBBAACGEC>BB>CCCC5BB@C@GGG;;;C@CDBBBBBBC@C@@@=@AA=AAAAAAADDBAABEDAA?@;;;=BCB@@AA@=B@C;;9;BBBAAAB?B@@A@CC?;::?A@::::59@@<;;;;;,00)/////89=@5;59?@@<@@CBBAA>@BBB@AA>A<>>?7???9?BAA:933339:?<=A>858==:::=6<===;4<9;?:??8=@;5
@ATNG8:01508:02756
GATGGTAGGCGTGTGAGAGTCTGCCCAGAAGATCAGGAACTCTAGAAGAATTCAGATTTTTAACACGAGAGTAAACGTAAAAAGAAGGTTTTACAAGACTCACGTTAACAATATTGCAGCAGTACGCACACAATCGAAGCGCAGTAAGGATGGCTAGTGTAACTAGCAAGAATACCACGAAGCAAGAAAAGAAGTACGACTATTAACTATTAACGTACCTGTCTACTTCCGAACGAATGAGTACGATGAGATCTCGTGTGCTACCATCGTTATCGGAAAGTCT
+
ABCE@CDC@C;;;C>?CDC@@A;;9)5<@>AB@>9;5;<@@A@??@=AA=@;?==9::::'76;;;33443===18733333$33,3,333&3796;5259===>=B<@?=@==///=@=99>@?@?=;;:?;<<=@388>>;;;;:==@AA:=>>>>>AB=@@@>BB?BD9=8818;=@5;:=6////(//(/899==>?;;5;;=;;;897<///<17376///86<4986=8857=89//.7779@;<<<>565::7:@AC=@@AAA=AAAA=DD9@?@@
@ATNG8:01509:02739
GATGGTAGCTCACGTACGTCACACGTACTCATTCGTTTCGGAAGAGACAGGTACGTTAATAGTTAATAGCGTACTTCTTTTTCTTGCTTTCGTGGTATTCTTGCTAGTTACACTAGCCATCCTTACTGCGCTTCGATTGTGTGCGTACTGCTGCAATATTGTTAACGTGAGTCTTGTAAAACCTTCTTTTTACGTTTACTCTCGTGTTAAAATCTGAATTCTTCTAGAGTCCTGATCTTCTGGAGATACACATGATACTCTACCATCGTTATCGGAAAGTCT
+
545>:>CCA<;?>BCC;6;@=AABBCDDEGGG:;;BB<BB?B@BBBBCBBABBA@@<@8::CC?C?BABBAABCC?::999'9@:@ABD<AABBAGCC>@@5::BABB?CCCA;==?:@>@;@<@C===888;>>?@7;;>>@@@@<@@;;///=167;=@@:>9=?>;;:=::47799;-<;@<@ADDF/>>///)/::///;9;>1888'2666:6;499-..8866==:=?A>:;4::;6<<>B@@@B@@@>=;;;;;;?8997//+/6677==6A@;;
@ATNG8:01510:02722
GATGGTAGCGCGACGAGCGTAGACCCAGAAGATCAGGAACTCTAGAAGAATTCAGATTTTTAACACGAGAGTAAACGTAAAAAGAAGGTTTTACAAGACTCACGTTAACAATATTGCAGCAGTACGCACACAATCGAAGCGCAGTAAGGATGGCTAGTGTAACTAGCAAGAATACCACGAAAAGCAAGAAAAAAGAAGTACGCTATTAACTATTAACGTACCTGTCTCTTCCGAAACGAATGAGTACTATGTAGAGCTCTATACTACCATCGTTATCGGAAAGTCT
+
@::@8<@BBBB;;9BBBBBBBBBBA:ABD?CCBBAA>@@DBCBABC@BB?B?BCEBBBBB3B@BBACBBAA???8?@?@@B@0@C=A5;;;*9@@<BA@ABCCDE@C?BB@BDF=??BBCCBCCCCCCDCCB@BBBB>@?A@AA??=@@ECC@C@@@CCCB?CBBB9879B?ABB>@<8888*8<;58:<<=='997;///;;@@B<>:=>@A=A=A@BBA>AAA@@@@5:8:BA=AEC?BBBBBBBBBBBBAA=@@@@@>>>@@@@;??>>>;>>?E>ED7;;>>
@ATNG8:01517:02731
GATGGTAGCATCATGCATATCTACCAGAAGATCAGGAACTCTAGAAGAATTCGATTTTTAACACGAGAGTAAACGTAAAAAGAAGGTTTTACAAGACTCACGTTAACAATATTGCAGCAGTACGCACACAATCGAAGCGCAGTAAGGATGGCTAGTGTAACTAGCAAGAATACCACGAAAAGCTAGAAAAAGAAGTACGCTATTAACTATTAACGTACCTGTCTCTTCCGAAACGAATGAGTACGATGAGATCTCGTGTGCTACCATCGTTATCGGAAAGTCT
+
@@CD@D@@ACCCCABBCCCDD@@@@CCC?BBBB@?=@@CCC??AC?CC?C?C@?>=??.@<A@ABBB@ADCC>C>==<<;*9:4:4;;;.9:A=??????BBA7;7=>9>AA;A=====??AA>>>A>>A6<=AA;=;=A>>886::<=@<@:::BC>=7=<<>>>:>><@AA9==5656'6<=;>AAAA.7819888@@AAA;?:?>??;A;A:::A;ACAA===9>:>??7;8828<;>?>?>>>AAA@AA@??>>;<;>AA;@999A;A@@A;AA9AA>=
@ATNG8:01485:02799
GATGGTAGCACGTCACGACGATGTGTACTCATTCGTTTCGGAAGAGACAGGTACGTTAATAGTTAATAGCGTACTTCTTTTCTTGCTTTCGTGGTATTCTTGCTAGTTACACTAGCCATCCTTACTGCGCTTCGATTGTGTGCGTACTGCTGCAATATTGTTAACGTGAGTCTTGTAAAACCTTCTTTTTACGTTTACTCTCGTGTTAAAAATCTGAATTCTTCTAGAGTTCCTGATCTTCTGGGATGTGTGCGCAGTGCCTACCATCGTTATCGGGAAAGTCT
+
C>CD?CBBBBCC=CCBCCC;66@CCCDCCC::<;DGJ>CD@B@BBBBBBA@CBCBB?B?BBBB?B?BCCCCBBA?;9:99+394<BBB=BBBB?BBB?BB599?BAB@BBBBAAAA;AAA8<8<AA<<;??=AA><8>@@@@@@@@@>>>?A;95<<<9=D<A;>?A>=>A=<6=;:::/:9>:>>BBB.::99916/////<97:4::::):<<=>:?6;;6;>>>>>=<@:==?===899;;6;//-933676;>;;;;???;>??==8<=888(6919<A=
@ATNG8:01489:02799
GATGGTAGTATATCGCGTCGCTATCCAGAAGATCAGGAACTCTAGAAGAATTCAGATTTTTAACACGAGAGTAAACGTAAAAAGAAGGTTTTACAAGACTCACGTTAACAATATTGCAGCAGTACGCACACAATCGAAGCGCAGTAAGGATGGCTAGTGTAACTAGCAAGAATACCACGAAAGCAAGAAAAAAGAGTACGCTATTAACTATTAACGTACCTGTCTCTTCCGAAACGAATGAGTACTGTATCTATGTGTGCGCTACCATCGTTATCGGAAAGTCT
+
AABB?BCABBBBCCCECCCCCA@@>3999399;>>>8B=@BB@A@B@DE@DAA@AA@DDE2B?BBBCCDCBBBB=??ABCCB5BB=A6;;;6;CE?AAACCBBBBAB@CB?CAA?AAAABCCCCCBBBAABA@CCCC;<<BBAAAA=B>A@@=@CBBBBBB@BGBBBB>>?;::9@@@>??,89;<899999%//////88;;=;>;>???:=9=>BBA>AC;;:@A=A>BBF?CBD?BBBBBBBBBBCCBBBBBBBA?;;>??><>BA>>;;;;B=BC9??;;
@ATNG8:01497:02807
GATGGTAGCGCGACGAGCGTAGACCCAGAAGATCAGGAACTCTAGAAGAATTCAGATTTTTAACACGAGAGTAAACGTAAAAAGAAGGTTTTACAAGACTCACGTTAACAATATTGCAGCAGTATGCACACAATCGAAGCGCAGTAAGGATGGCTAGTGTAACTAGCAAGAATACCACGAAAGCAAGAAAAAAGAAGTACGCTATTAACTATTAACGTACCTGTCTCTTCCGAAACGAATGAGTACGTGTGCGACGTGTCTCCTACCATCGTTATCGGAAAGTCT
+
88:<<AEB@:;55555555559;:@4:;>::@@BBC?D?BBB???CACC?C?BCBAAAAA2A????9:9B@@:C<@@B?@@@+>@;@4;;;&5@@6;@<C?@==B@D@CC@@@?9::CCHCCCDFEHDCCBB?B@@@@CBBACBA@=B?B;;7;CBDBBCB@CBCBBB?BD>AAB<?>999,7;;8778798%8?:??>?A@@??<@7::=B<?<?ABAA?ACBDEBB?B?BBD=B994:AAAAACBAA???>>>>==>>>==BBD<=>>?B>BBBB?BD=B???
@ATNG8:01499:02763
GATGGTAGTGTCAGTGCGCGTCGTCCAGAAGATCAGGAACTCTAGAAGAATTCAGATTTTTAACACGAGAGTAAACGTAAAAAGAAGGTTTTACAAGACTCACGTTAACAATATTGCAGCAGTACGCACACAATCGAAGCGCAGTAAGGATGGCTAGTGTAACTAGCAAGAATACCACGAAAGCAAGAAAAAGAAGTACGCTATTAACTATTAACGTACCTGTCTCTTCCGAAACGAATGAGTACTACTCTCAGAGACACACTAATCGTTATCGGAAAGTCT
+
B@?@;;////////555555555::7:;;7<>=@@@5>4599=>?@>@B@C@AAAACDDE3D?BBCCBB@@?>>599;:999'59.57=>?2@@@:?=<=?>6669<8>A=?:947<78:@AACCCBCDC@@=@@@@<@?ABABCB<@<@AA>ABAAABAA?BBBBBB>995:BA<@@999,8<>988888(8<7<;;;888868>89:9C:>5::@@@?BBAB>>>:<68=;5;<<:;<<BBBBBBE@??BCBBBA;:8@9994955:4989817?8?989
@ATNG8:01502:02790
GATGGTAGCTCTGCTCTGACTCTCGTACTCATTCGTTTCGGAAGAGACAGGTACGTTAATAGTTAATAGCGTACTTCTTTTTCTTGCTTTCGTGGTATTCTTGCTAGTTACACTAGCCATCCTTACTGCGCTTCGATTGTGTGCGTACTGCTGCAATATTGTTAACGTGAGTCTTGTAAAACCTTCTTTTACGTTTACTCTCGTGTTAAAAATCTGAATTCTTCTAGAGTTCCTGATCTTCTGGATATGAGTGACTCGTGCTACCATCGTTATCGGAAAGTCT
+
4444.4:?ABCBBBBBBBBBCCBBBBDCBBBB>@ADD>BB?B?CCCCCCB@CCCCC?C?BCCB?C@DBCBCCDCEABBBBB1@@<@@B@:@@A@=BBB=BC:;:;CFIBDCBCCCCDACBB@C@CGCCBBBB?BBCB>A@CB@@@CEBBBAA@@??ABB?AC=@=AABCBBBBD=@;;;;.;>A>;;;;.;AAAB>DBCBCCECCC6;;;;*;@ABC?B@BC@DCCCCDD?B?BBBCBA@A9:8:BBBBAAABBBABB:;;ACC@A?@?C=?@CF@CC<???>
@ATNG8:01511:02786
GATGGTAGGCACTGCGCACACATCCCAGAAGATCAGGAACTCTAGAAGAATTCAGATTTTTAACACGAGAGTAAACGTAAAAAGAAGGTTTTACAAGACTCACGTTAACAATATTGCAGCAGTACGCACACAATCGAAGCGCAGTAAGGATGGCTAGTGTAACTAGCAAGAATACCACGAAAGCAAGAAAAAGAAGTACGCTATTAACTATTAACGTACCTGTCTCTTCCGAAACGAATGAGTACACACTCTCATATGACACTACCATCGTTATCGGAAAGTCT
+
888=;;:A7@@>;@955<669666:4<:@<?BBB<;9<?BDC@@A@?B@>A=;;;@@@@@2@=?@CBDBBB:::39AABBCC5BB>B5;;;.;CCAGCFCCCCBB@B?CC@CCC?AAA?@@BCCBBBCCBBB@@@;;6;??AAA?@;A>A<;8;CBCBCCD@CCCAAA?CC?AAA?BCAAA<@@@<>>>>>/?B<?@?@>>>??<?;>?BB=A=@;@@B?BDBAA992:3:?A=@:959@ABBBBBBBBCCCB>>>>DAAA@@>?;>BBBD?CBBB?AA;A???
@ATNG8:01520:02808
GATGGTAGTATATCGCGTCGCTATCCAGAAGATCAGGAACTCTAGAAGAATTCAGATTTTTAACACGAGAGTAAACGTAAAAAGAAGGTTTTACAAGACTCACGTTAACAATATTGCAGCAGTACGCACACAATCGAAGCGCAGTAAGGATGGCTAGTGTAACTAGCAAGAATACCACGAAAGCAAGAAAAAGAAGTACGCTATTAACTATTAACGTACCTGTCTCTTCCGAAACGAATGAGTACTACTCTCAGAGACACACTACCATCGTTATCGGAAAGTCT
+
<:<A>BBCCDCBBBGGDBCCFCBBD@DBB@BBBBBBACBCCD;;;BADD@C@<;;@@BBB0@=AAAAAABBAAA=:9;5===+>=7<.559&5;;8666<====A?A@BD@CCC@BBCBCCCDCCCCCBBBB?BBAB=@?@??@??<@>BAB?AAAAAAAD@CBBBBB?BB@CCC<?>:99,7;;875668(6;9>=>=@BED@1617<<>+/,/<>><@BAAA:993918??9??>;>BBBBBBCFCBBBB???AA=@@??A>><>???A>;;;A;=<3:777
@ATNG8:01525:02801
GATGGTAGGTGCACATGAGTGTATCCAGAAGATCAGGAACTCTAGAAGAATTCAGATTTTTAACACGAGAGTAAACGTAAAAAGAAGGTTCTACAAGACTCACGTTAACAATATTGCAGCAGTACGCACACATTCGAAGCGCAGTAAGGATGGCTAGTGTAACTAGCAAGAATACCACGAAAGCAAGAAAAAGAAGTACGCTATTAACTATTAACGTACCTGTCTCTTCCGAAACGAATGAGTACTGCGTCTCACTCTCGCCTACCATCGTTATCGGAAAGTCT
+
A??@7?AB>BBBCCBCCCEDDDDBB?BBB<@=?;;:1::?<>???C=CC?@<?BABBCCC5CAJCCCCCBBCCG>BBBBBBB2AC@D@B@BCBBB@A@ABA@C::;;@CC@CBB?BCDCCCCCBBBBBBBBBB@DBA=ABCBBBBB:?;>??;?BCBBCCC?CCBAAA>AC>@?@>?@;97.97818::::*7;7;///==ABD=@=@@??2729<BBB@CDBBB@@6;6;BD>EBB?BBCCBAAABCBCBBCBBBCCCCCGBBB@CBBBB@BDCE@DD=BBA@
@ATNG8:01478:02834
GATGGTAGAGAGAGCTCTCTCATCGTACTCATTCGTTTCGGAAGAGACAGGTACGTTAATAGTTAATAGCGTACTTCTTTTTCTTGCTTTCGTGGTATTCTTGCTAGTTACACTAGCCATCCTTACTGCGCTTCGATTGTGTGCGTACTGCTGCAATATTGTTAACGTGAGTCTTGTAAAACCTTCTTTTTACGTTTACTCTCGTGTTAAAAATCTGAATTCTTCTAGAGTTCCTGATCTTCTGGGTCTACGCTCGTCGCGCTACCATCGTTTATCGGAAAGTCT
+
AAAC@CCCCDBCCCCBBCCCCCCCCCDCCCCC@CCCC>CD?A?BBBBDCC?ACDCC=?=?BCC?A?AAA@@@BCB?A@@@@1?C?B?@@<>BBC>B@B>@B:>=?BBA>AAAA@@??9>>>:>:===?>==A;AA>A7<>??=>>>>>>>>>>>?9>>>;>>9>;??>>>@@@@5=>ADD5A<A<96555'39222(,,,,,,28676:CCC*:99=?6?9:;6:@?@;;;;>6;;?>>>:==@@:@BA=>>===???>>>>??A=??;66606://*-9.77--
@ATNG8:01480:02825
GATGGTAGCTATACGTATATCTATGTACTCATTCGTTTCGGAAGAGACAGGTACGTTAATAGTTAATAGCGTACTTCTTTTTCTTGCTTTCGTGGTATTCTTGCTAGTTACACTAGCCATCCTTACTGCGCTTCGATTGTGTGCGTACTGCTGCAATATTGTTAACGTGAGTCTTGTAAAACCTTCTTTTTACGTTTACTCTCGTGTTAAAAATCTGAATTCTTCTAGAGTTCCTGATCTTCTGGACAGAGTGTGCAGATACTACCATCGTTATCGGAAAGTCT
+
;55A9>BBBCCCCCCCCCCBCBBDCCBBCCCC@BAAD=AB@D@BBABBBB?BCDBA>A?BBBB>B>AA@CCACAA??ACCC3BB?B@@A;ADBB@BBB=@@<A@BBCC?BBA>@@@C;A=>7=;??>AAAAA:<<>A;@>><====>A???;<<C;==;:>A;A9=>>>>>==A;=>>AB6<:;976666)68777(------99/817??A.>><AC;D=>>:>;<>///6<167BA@@7;;D=BCD?>>>>===>>>>>=AAA=A>>>@<@@<<7<<1;<9:
@ATNG8:01481:02854
GATGGTAGTGATACAGATCAGACACCAGAAGATCAAGAACTCTAGAAGAATTCAGATTTTTAACACGAGAGTAAACGTAAAAAGAAGTTTTACTAGACTCACGTTAACAATATTGCAGCAGTACGCGCACAATCGAAGCGCAGTAAGGATGGCTAGTGTAACTAGCAAGAATACCACGAAAGCAAGAAAAAGAAGTACGCTATTAACTATTAACGTACCTGTCTCTTCCGAAACGAATGAGTACGATGAGAGAGCTCTCTCTACCATCGTTATCGGAAAGTCT
+
DDAC@DCBBBDBB=CCCCBEBBBDD@BBB?BCBBB@CC?EAA??>B=BB?B?BB???BBA+@<894AABA@???8<:???@?0?C?BCCD;BBBCCCCBABB@@>@ACCACAA?BCCCDBCDAAACCBBBD@CCCB?BBCBBBBC<@=@==:??>>>BBC@ABAABB?BA:;;;<?;666.7//)/7777)3908///;;BCC<B<@@>>:>=AAEFC@CGGCBBB@D?@@@;@AB?BCBBBBAAABBBBBBBBBBBBB@@@BB?@8::B?BDCC?BC=BA>=
@ATNG8:01484:02811
GATGGTAGTACATGATAGACGACACCAGAAGATCAGGAACTCTAGAAGAATTCAGATTTTTAACACGAGAGTAAACGTAAAAAGAAGGTTTTACAAGACTCACGTTAACAATATTGCAGCAGTACGCACACAATCGAAAGCGCAGTAAAGGATGGCTAGTGTAACTAGCAAGAATACCACGAAAGCAAGAAAAAAGAAGTACGCTATTAACTATTAACGTACCTGTCTCTTCCGAAACGAATGAGTACTATGTAGAGCTCTATACTACCATCGTTATCGGAAAGTCT
+
8;8@>;>CDCBCDCCECCCBAAA;;26BC=CCBB:;8:9BBECCBB@AA>?<AA@@@AAA0A?DCCLGCBC;::7;BBCDDD5BB?A5<<;6;DCABBBCDDBBA@C@CC@BAB<??BBBCCBCABA@@=00+0B000*9@@?==;;;,:9>@C@DCCBBB<;:;CBB@?<??;?A@399999+7<;8;<<;=;'=A?C899BFBBA7;7;BBB8:7<ADCC@CCDBBBB>A>@DD=B;;8;BA??@CCBBBCBBAAACCBBBA?;97/55<<>9>>>=:=>3::;;
@ATNG8:01489:02814
GATGGTAGACACGTGTGCTCTCTCGTACTCATTCGTTTCGGAAGAGACAGGTACGTTAATAGTTAATAGCGTACTTCTTTTTCTTGCTTTCGTGGTATTCTTGCTAGTTACACTAGCCATCCTTACTGCGCTTCGATTGTGTGCGTACTGCTGCAATATTGTTAACGTGAGTCTTGTAAAACCTTCTTTTTACGTTTACTCTCGTGTTAAAAATCTGAATTCTCTAGAGTTCCTGATCTTCTGGAGATACACATGATACTCTACCATCGTTATCGGAAAGTCT
+
AAAC@BBBCFFBBBC<:;CD=9;CFBBBCBBB?A;;:6;A=A?BAFDDBB<?@CBC@C@:::B?E@E???BBBBB?BBCCC3CD@D>>>9=ABE?CAA>AC79:A@7:2:AA@@@AB=>>>;?<?@BAA??><>>>>6::=;;;=@>@@AA666A9:::<@@<@=AA???@A::7<>>FD5D=C5::AAB/;;333-3-----7::><BDDD*9;7764>4///:@@>>><A7;:B===///;5;==@B>=9777==@>==AAA<>>==A<=>=>=DD:B???
@ATNG8:01492:02827
GATGGTAGGACGAGCGTCTGAGAGGTACTCATTCGTTTCGGAAGAGACAGGTACGTTTAATAGTTAATAGCGTACTTCTTTTTCTTGCTTTCGTGGTATTCTTGCTAGTTACACTAGCCATCCTTACTGCGCTTCGATTGTGTGCGTACTGCTGCAATATTGTTAACGTGAGTCTTGTAAAACCTTCTTTTTACGTTTACTCTCGTGTTAAAAATCTGAATTCTTCTAGAGTTCCTGATCTTCTGGTTCGTCTATCATGTACTACCATCGTTATCGGAAAGTCT
+
::<>9>>B<?555::<<<<@??AA<@@@@B@A?ADFC>CC@G@BB@AACC@CCC;;:0;=@@@A=C>C@@>B00.=9<<<<:,-.(/:::3=>==>BCC?CD;:;BBCFAGCCCCCCDACCC@B?BB:;:BBB>B@@@@GBBCCBBBCBBBBBCEEA@@@?BB@C@BB@@@BBCC>B;;;;.;;@=?A@@@0@BCCD=A;;;BBAA@A@CFFG1B:;:E?C?BC@;;;;<<CAF@BBBB@@=@@B5;5<BAAABCCDCCCCCCCCACCCGF@;;;CADD<A000
@ATNG8:01494:02810
GATGGTAGCTCGCTGATGATATCTCCAGAAGATCAGGAACTCTAGAAGAATTCAGATTTTTAACACGAGAGTAAACGTAAAAGAAGGTTTTACAAGACTCACGTTAACAATATTGCAGCAGTACGCACACAATCGAAGCGCAGTAAGGATGGCTAGTGTAACTAGCAAGAATACCACGAAAGCAAGAAAAAGAAGTACGCTATTAACTATTAACGTACCTGTCTCTTCCGAAACGAATGAGTACACATCGTCGTGTCGTGCTACCATCGTTATCGGAAAGTCT
+
=DDD@BBA@@;BCCCCBBBBBCBBB@BBCACCCCBB@B?CAAABBB>BC?C?CC???A@@/@<??>@AB@@999,97;444&4;49.555&5<<49;;;9995565:A@7B??;??AABBBCGGCCCCBBB@ECCC?BBBBCCBB@B?B@@=@@@AAAAA?BBBBBD?BB<889?A@>>=5=00)0?@?@0;;6:867>>>::7;;:::>;>=AACBB@ABBCABA?A<:99/9@B::::CCCBBBBBBBCBBAAB::::9CBB?9999959BAA=AA<AABB
@ATNG8:01504:02815
GATGGTAGATACTCGCTGATACACCCAGAAGATCAGGAACTCTAGAAGAATTCAGATTTTTAACACGAGAGTAAACGTAAAAAGAAGGTTTTACAAGACTCACGTTTAACAATATTGCAGCAGTACGCACACAATCGAAGCGCAGTAAGGATGGCTAGTGTAACTAGCAAGAATACCACGAAAGCAAGAAAAAAGAAGTACGCTATTAACTATTAACGTACCTGTCTCTTCCGAAACGAATGAGTACTATAGACTATCTGAGACTACCATCGTTATCGGAAAGTCT
+
<==C;CCCCCCCCCCCCGBBB@@@D=CDC?AACC@@=?;?@@A:99>BB>B?ABA@@CCD1B@=<8>?<>==<A;A5;:B@@1BB?B?BCC<CC@??A995;<444)47<=9>>>;=;;:?BBBCCECBBBBB@@@@C=@@A@@??A?B?A@@<?BACCCAA>ACBCCB?AA@CBC?CC><;17771////00$.94----877//).3...6262;6A<A8@<>999>:>;AAC;@995:8=?@?>?CCDCCAA@=@@AABB@???=@??@A=@@@?=@?8?@A@
@ATNG8:01525:02844
GATGGTAGTTCGCTGATGATATCTCCAGAAGATCAGGAACTCTAGAAGAATTCAGATTTTTAACACGAGAGTAAACGTAAAAAGAAGGTTTACAAGACTCACGTTAACAATATTGCAGCAGTACGCACACAATCGAAGCGCAGTAAGGATGCTAGTGTAACTAGCAAGAATACCACGAAAGCAAGAAAAAGAAGTACGCTATTAAACTATTAACGTACCTGTCTCTTCCGAAACGAATGAGTACGAGAGAGCACACGTGTCTACCATCGTTATCGGAAAGTCT
+
999@+//:93495965@<@ABAAACABB@;659===5>8=BBBBBBAFC=?<:9:>@@@A2@=@C=B@@BBBBC;77;A@@@0=?8@2::.:9929>@@@==69298@@;@>>059?=ABCCCC;;;A@@A?B@@@?A?@@@@?C?@<B000>>>>089>AB???B;<>@8836;9333(377133377'39.55998772.(..'....05035=995994555:5:4333(388289=733?>=>@><<?>@ABBB?66//-(,,,--0656867=02225
@ATNG8:01478:02862
GGATGGTAGTGATACAGATCAGACACCAGAAGATCAGGAACTCTAGAAGAAATTCAGATTTTTAACACGAGAGTAAACGTAAAAAGAAGGTTTTACAAGACTTCACGTTAACAATATTGCAGCAGTACGCACACAATCGAAGCGCAGTAAGGATGGCTAGTGTAACTAGCAAGAATACCACGAAGAAGAAAAAAGAAGTACGCTATTAACTATTAACGTACCTGTCTCTTCCGAAACGATGAGTACGATGAGAGAGCTCTCTCTACCATCGTTATCGGAAAGTCT
+
/)///)/7:/56<===666=6666==:@==:=655::387:3448665///(/(//--////$/4///66333;;;38344999$44.4.5;;&56=7=A66.59954.4.4:59::8<<<<=;;;>;;;655::045495<555<:88-5.544.4=<;<<5528;<BBB=?:7373169//)//(//////#3717886:8553).(....(.2337/505<==>>>9:677;27///776==43387333776/....82226)....3288;<.22'2522
@ATNG8:01487:02861
GATGGTAGTGTCATATGAGAGTGTGTACTCATTCGTTTCGGAAGAGACAGGTACGTTAATAGTTAATAGCGTACTTCTTTTTCTTGCTTTCGTGGTATTCTTGCTAGTTACACTAGCCATCCTTACTGCGCTTCGATTGTGTGCGTACTGCTGCAATATTGTTAACGTGAGTCTTGTAAAACCTTCTTTTTACGTTTACTCTCGTGTTAAAAATCTGAATTCTTCTAGAGTTCCTGATCTTCTGGTCTACTACACTGTATCACTACCATCGTTATCGGAAAGTCT
+
55:>:=CDCCBCBB=>>>??BCCCCBBABC@?;?99:0;B=B@CCCBEEE?DDCCC>?=@BB@?B@CCCDB@BCC?BBBBB1BD@BBBC=BBCB?BBB@BD@AABCCC?BBDDBBBC@DDD?D?BCCD@AAC@DCCC@CBCBCCBBCBBCCBBBA?CDD@BB@B@BCCCCBCCB=A>>>>5=;@;::9:9*;@@AB=@ACCECCAAAACCCD5CBAACAHACC@CCBB@996:=AABCCC@B@B>BBBBFGDECBABDDECBBBBC@CCCBB?ABDD?BB>B@??
@ATNG8:01487:02906
GATGGTAGGCGTGTGAGAGTCTGCCAGAAGATCAGGAACTCTAGAAGAATTCAGATTTTTAACACGAGAGTAAACGTAAAAAGAAGGTTTTACAAGACTCACGTTAACGATATTGCAGCAGTACGCACACAATCGAAGCGCAGTAAAGGATGGCTAGTGTAACTAGCAAGAATACCACGAAAAGCAAAGAAAAAGAAGTACGCTATTAACTATTAACGTACCTGTCTCTTCCGAAACGAATGAGTACCTCTCAGACGCTCGTCCTACCATCGTTATCGGAAAGTCT
+
CBCBACCC@BBBBCBAB@>0000/)/:::=B@@//)/)/9/44::5::9<9>=588>>?+<9?>>@@@BBBBB>BAAABBB3AA=@:???5?@A=A=====???<?<?AB@>><>??@@A@>::;@?:;;F>A>>>:>===>=:;;3::=AB>@?>????A<AA@AAA>BB<A;;7;@?999.9889.25222$26+2...-----0505822,226699:9>>@@@@@<B;@@B9>BB@@@=>888;?>>@======?@@@@=@@@<@@?>>:<===*//)/;//
@ATNG8:01494:02899
GATGGTAGCATCATGCATATCTCACCAGAAGATCAGGAACTCTAGAAGAATTCAGATTTTTAACACGAGAGTAAACGTAAAAAGAAGGTTTACAAGACTCACGTTAACAATATTGCAGCAGTACGCACACAATCGAAGCGCAGTAAGGATGGCTAGTGTAACTAGCAAGAATACCACGAAAGCAAGAAAAAGAAGTACGCTATTAACTATTAACGTACCTGTCTCTTCCGAACGAATGAGTACCTCTCAGACGCTCGTCCTACCATCGTTATCGGAAAGTCT
+
<<;B=;;@<<=666CCIC<<@C>CD;C@@<?AAA@@=@?ABB???D@CD?B@==?@AAAA2A>@BBBBBAB<?=5=:;9494$4<7;.99,5;;.56;;;<=@@=@=AB?BDDACBCBBC@;;<;;<CBBC@DDDD@;:;CB@@?=B?AAA>AABBB@@@@CCBBAB@BB?BBA9A>899+7;<8<=>@@2@A?B9:9CB>>>=D<@>@A=A<>>CCD@CBC@@@B>A=?@?:::?BBCCCCC?BBBBBBA???@996=188949998@=CA?@<@B=BCBA
@ATNG8:01502:02883
GATGGTAGTATATCGCGTCGCTATCCAGAAGATCAGGAACTCTAGAAGAATTCAGATTTTTAACACGAGAGTAAACGTAAAAAGAAGGTTTTACAAGACTCACGTTAACAATATTGCAGCAGTACGCACACAATCGAAGCGCAGTAAGGATGGCTAGTGTAACTAGCAAGAATACCACGAAAGCAAGAAAAAGAAGTACGCTATTAACTATTAACGTACCTGTCTCTTCCGAAACGAATGAGTACTACTCTCAGAGACACACTACCATCGTTATCGGAAAGTCT
+
BCBC?CDCCCCBBBBCCCCCCBBBC<?@A<:;;BCC?C@ICCDBBB@BB>A>;;;AABAB2B?AA@CCC;;:DD=;9;@EGE3DD@C5;;;-;;;4;;:;@BB:;7:?BC?B;;8;@CBDCCCDCDCCCA@@=@BBA?;;;?@BAB;A<@;;6;BBACBBC?:;;BCA=HA<000=;8.00+000)/;;;;,8866.//8;<9;7;=A=>>7;6;=CBB@CBBBA;;506;==5=00+000=@@ACBBBBBBAAA@AAA:;;==A<A?>?D>DA=>:=A3;:>?
@ATNG8:01507:02891
GATGGTAGCACACGAGATCTCATCGTACTCATTCGTTTCGGAAGAGACAGGTACGTTAATAGTTAATAGCGTACTTCTTTTTCTTGCTTTCGTGGTATTCTTGCTAGTTACACTAGCCATCCTTACTGCGCTTCGATTGTGTGCGTACTGCTGCAATATTGTTAACGTGAGTCTTGTAAAACCTTCTTTTTACGTTTACTCTCGTGTTAAAAATCTGAATTCTTCTAGAGTTCCTGATCTTCTGGTATACACACTCGCTCGCTACCATCGTTATCGGAAAGTCT
+
;5:>:>CCBCBBBBBAAABBBBBBDCBBBCBB>AAAB<BD@GABCBCBAB?BBBDD?C?BABC>A>ABBCBABBB?BBBBB3@A?A@BB=BCFC=A@B?BB>==>BBC@BBBCBB==9=CC9=7=>?A<<;;;AC>>:>>>8:8@@@A>=>A??A;>><<@?;?:@@AAAA@@@7>>ADD3>;<599999(9:655.666///=99=;>AAA/AAA>>:====:=@@@;;;<@<@A@@@@:??A=>>=?======?>>>@@;<;@=>>>=>7;>==9==3:<:9
@ATNG8:01511:02870
GATGGTAGCTCTGCTCTGACTCTCGTACTCATTCGTTTCGGAAGAGACAGGTAACGTTAATAGTTAATAGCGTAACTTCTTTTTCTTGCTTTCGTGGTATTCTTGCTAGTTACACTAGCCATCCTTACTGCGCTTCGATTGTGTGCGTACTGCTGCAATATTGTTAACGTGAGTCTTGTAAAACCTTCTTTTTACGTTTACTCTCGTGTTAAAAATCTGAATTCTTCTAGAGTTCCTGATCTTCTGGGCTCGCTGATATGCGCTACCATCGTTATCGGAAAGTCT
+
:<:>39944499<@??@CD@A@<<<;@A@<;:24444(4:.4.49977774//)///)/7977:)/)///75555;=7;;@>>*54.4444)4455.5;;8<=266;;?C@CBBACCBB@@@A@B=BBB@AABA=BB;;6<DC;;;C@@@@@;;:AB<@@A=AC@C<??@;;9CCC?B:::;-:=B99:999(::@@@8@99956?;;=<@@@@+@;;<=A@<@@?BAA;;9?:?<A@CBCC;;;FC>CCCBBBCBBBB@@@AAAA=;;;AB?BBBB7;;0;@;;
@ATNG8:01514:02906
GATGGTAGAGAGAGCTCTCTCATCGTACTCATTCGTTTCGGAAGAGACAGGTACGTTAATAGTTAATAGCGTACTTCTTTTTCTTGCTTTCGTGGTATTCTTGCTAGTTACACTAGCCATCCTTACTGCGCTTCGATTGTGTGCGTACTGCTGCAATATTGTTAACGTGAGTCTTGTAAAACCTTCTTTTTACGTTTACTCTCGTGTTAAAAATCTGAATTCTTCTAGAGTTCCTGATCTTCTGGTGTCTGATCTGTATCACTACCATCGTTATCGGAAAGTCT
+
BBBD@CCBBB;;;@<966<>==CDCCCCDC<;:;CCC>CB>A@C@A@BA@9:;ECF@C?B@@A@C@CBABBBBBA<87777$8>3=<=?8?AAA=B9949A=999>;=6>BB=>=@@=;;;<@<@A??;=;>;AAAA055<<=<>>@@EBC>==>9:;<=BD=C;>>AAA?>?D:>>AAA5A4719;9;9+9<99919=<<<?@:;:<BDDC/@>>?B<A<>>:>BC@==<=A<A@@@@@<@>><>>?@>@>@@?>>>@>>>A>>9>A@<<8<>AA;AA7>888
@ATNG8:01517:02877
GATGGTAGCTCACGTACGTCACACGTACTCATTCGTTTCGGAAGAGACAGGTACGTTAATAGTTAATAGCGTACTTCTTTTTCTTGCTTTCGTGGTATTCTTGCTAGTTCACTAGCCATCCTTACTGCGCTTCGATTGTGTGCGTACTGCTGCAATATTGTTAACGTGAGTCTTGTAAAACCTTCTTTTTACGTTTACTCTCGTGTTAAAAATCTGAATTCTTCTAGAGTTCCTGATCTTCTGGGATGTGTGCGCAGTGCCTACCATCGTTATCGGAAAGTCT
+
@>4:25>CBBCBAAACCAACBBBDCCCCCCCC@CAAA<BC@D@DCCAAAC@DBBAA>@>BAAA?C?CAAAAABBB=;;;;;,>A;ABCC>CC@@=@BB>BC<??ABBC>A?AAAAA:>>@;A;A>>>>>??;?A<<8<>>=<<?==?>@AAAAA;@@A9>=8<<ADA@AAA>;5<=<==3>9=9:;:;:)9@:;:6;>?>A@>><<08987'25667286::5:?@?A==5:6:<<<<85766>6</./5787?;@@///.6886<A?;;7;>>C=@@:@?=>
@ATNG8:01480:02946
GATGGTAGCGGAGCGAGTGTGTATACCAGAAGATCAGGAACTCTAGAAGAATTCAGATTTTTAACACGAGAGTAAACGTAAAAAGAAGGTTTTACAAGACTCACGTTAACAATATTGCAGCAGTACGCACTCAATCGAAGCGCAGTAAGGATGGCTAGTGTAACTAGCAAGAATACCACGAAAGCAAGAAAAAAGAAGTACGCTATTAACTATTAACGTACCTGTCTCTTCCGAAACGAATGAGTACGATGAGAGAGCTCTCTCTACCATCGTTATCGGAAAGTCT
+
::::377///)/777:<<<;@<;;=<<??D@BBBBAA6;49<>:;?B?BB@C999BCCEDD1DABBCCBBBCAAB<B;:;CCB0BC5;5<:;'9==49@@@@BA@@<@>@@=?@A>BAAACCCBCAABCCCCC@BBBD@CBBBCDED>>9=00,0@000?@B<BA@@AB<??>AAA>AA???89:9;99999:%:?<<977?99;=6878=@A6:7:?BBB@CCAB@00+0,0>@9@<;9;:9:A@997AAABABABBBA>===>=>9<988?8??@B?DC=986=
@ATNG8:01495:02953
GATGGTAGTAGTACACTAGTCATACCAGAAGATCAGGAACTCTAGAAGAATTCAGATTTTTAACACGAGAGTAAACGTAAAAAGAAGGTTTTACAAGACTCACGTTAACAATATTGCAGCAGTACGCACACAATCGAAGCGCAGTAAGGATGGCTAGTGTAACTAGCAAGAATACCACGAAAGCAAGAAAAAGAAGTACGCTATTAACTATTAACGTACCTGTCTCTTCCGAAACGAATGAGTACTGTATCTATGTGTGCGCTACCATCGTTATCGGAAAGTCT
+
@?@L@CBCC@A?BLKDCCCBBB<:;?B@@>@BAB:;9;?BBBBBCB@BB?B@CCBBCBBB3C?BBCCBBBB???7???@A@A,?@?B@HEF;CHC@CCEBCDBBB>A>AC@CCC8:9BABBDDFCCCC@?@B@CAAA>AABBABAA<A?C::;:CCCCADC?BBBCBB=AA@>>>:??999+9<<9<<=??.9A:?888AAABA<A=CAA@<B=@<A@@=@BCABBB:?<??A9A9979:9CCDCAAABCBBB?>>C>::>==>D:=>=>==EB??<??6===<
@ATNG8:01498:02950
GATGGTAGCGCGACGAGCGTAGACCCAGAAGATCAGGAACTCTAGAAGAATTCAGATTTTTAACACGAGAGTAAACGTAAAAAGAAGGTTTTACAAGACTCACGTTAACAATATTGCAGCAGTACGCACACAATCGAAGCGCAGTAAGGATGGCTAGTGTAACTAGCAAGAATACCACGAAAGCAAGAAAAAGAAGTACGCTATTAACTATTAACGTACCTGTCTCTTCCGAAACGAATGAGTACGATGAGATCTCGTGTGCTACCATCGTTATCGGAAAGTCT
+
88:@:<CBCCBBCBBCCCCCCC@@@>@@A?BBAB@@<@?ABC:;9CAAA?B=9:9::999(98>=>>>>AD>?>7>>@ABBB2BB@C5;;;.:AA<999CCCCCC@C@DD@CCC?BBBBBBBCCDDDBAAAC?CAAA<?@AA@AAB?A@B::;;DCCCCBB?BBBBBB?BB@AAA=@@999,9==:9999:(6=8>==>B>>>B<@=@@??:=8<<ABC?ABBBAAA?A=AAA9A:93:??BCCCCCBBBBB@A>>>AA=688==<@@AAB=AAAA<AA7<666
@ATNG8:01498:02957
GATGGTAGAGAGACTGTAGCGCACCCAGAAGATCAGGAACTCTAGAAGAATTCAGATTTTTTAACACGAGAGTAAACGTAAATAGAAGGTTTTACAAGACTCACGTTAACAATATTGCAGCAGTACGCACACAATCGAAGCGCAGTAAGGATGGCTAGTGTTACTAGCAAGAATACCACGAAAGCAAGAAAAAGAAGTACGCTATTAACTATTAACGTACCTGTCTCTTCCGAAACGAATGAGTACTATAGACTATCTGAGACATCGTTATCGGAAAGTCT
+
CCBB?BBCCCCBBCCCCCCCDDAAA=BCB?CCCBAB?A?ABB???C@FE@B>?>=999999%98<@A???BBBBB>BBCCE>BBBB=B<@@@7ACC@CCBBCBBCC@C@CC@CCC@CCCCCBBBDDCC@@BCC?CBBB?AABBBA@@<@=@??<@BBBBBB?BCBBBBB>BB?CBC=??998*9<<978888(6=8;888BAA??<>;>@AA;>;>ECBB@@@@BBAA=A?A@@9@::5:AAACBBBAACCCCCBBCCCBBBCCCCAB?BCCC@CD>B???
@ATNG8:01501:02935
GATGGTAGCGCACTCATAGATACAGGTACTCATTCGTTTCGGAAGAGACAGGTACGTTAATAGTTAATAGCGTACTTCTTTTTCTTGCTTTCGTGGTATTCTTGCTAGTTACACTAGCCATCCTTACTGCGCTTCGATTGTGTGCGTACTGCTGCAATATTGTTAACGTGAGTCTTGTAAAACCTTCTTTTACGTTTACTCTCGTGTTAAAAATCTGAATTCTTCTAGAGTTCCTGATCTTCTGGACAGAGTGTGCAGATACTACCATCGTTATCGGAAAGTCT
+
444:.4494445;<;>666//99//)/99;;;:5:888088383897:0//,/-8888=0//;;6<<DCCAAA@@@;99999'9>;>999,999:.559.5549=@@9976EAA@CBB<@@@;@=BABBCCCIACC@A>ACCDBC;;;;AA;;:>=8>9:49=4949@AABBBCB?@0000+0+0*0000)/799<4:///99;;9:.5555$55555.57<:7;;999993939889;>499=7:;;;999999<BDB=BC995<><89949=@@?@A9::99
@ATNG8:01506:02925
GATAGTGTCATATGAGAGTGTGTACTCATTCGTTTCGGAAGAGACAGGTACGTTAATAGTTAATAGCGTTCTTCTCTTTCTTGCTTTCGTGGTATTCTTGCTAGTTACACTAGCCATCCTTACTGCGCTTCGATTGTGTGCGTACTGCTGCAATATTGTTAACGTGAGTCTTGTAAAACCTTCTTTTACGTTTACTCTCGTGTTAAAAATCTGAATTCTTCTAGAGTTCCTGATCTTCTGGAGATATCATCAGCGAGCTACCATCGTTATCGGAAAGTCT
+
BBBCCB?@@ACDBAACBBBBBCBBBBBBB?AAAA<AB?B?BBBBCCCACDCCGAJABBAC@CACCCCCC>A>>000<<3<A;BCDG@EA@A?BBC@AB=;;;CCCHCCCBDDBB>ABB?B@BDCDCCCC@CCCCACCBBBCBCBCCCCBBBB=A;;7;B?B@CCBBACCEE?B;;;;.;<?=;;;;.;A;;<0;AA@@@B@@@;AAAA,@;;;C@C@CH?CBCB;;;5;=@@@CBC?CGE@CBBCCCFEDECCBCBCBB@B=B9::B@CCEG>@@9?:;:
@ATNG8:01516:02941
GATGGTTGTGTGTCTCTGAGAGTAGTACTCATTCGTTTCGGAAGAGACAGGTACGTTAATAGTTAATAGCGTACTTCTTTTTCTTGCTTTTCGTGGTATTCTTGCTAGTTACACTAGCCATCCTTACTGCGCTTCGATTGTGTGCGTACTGCTGCAATATTGTTAACGTGAGTCTTGTAAAACCTTCTTTACGTTTACTCTCGTGTTAAAAATCTGAATTCTTCTAGAGTTCCTGATCTTCTGGTAGAGCGTGCATATATCTACCATCGTTATCGGAAAGTCT
+
;55=9=7;@@ACCCCCBCCDCBCBBBDDDBBB=?>>>;?B?B?CDCCCCC?CDDCC@C@DCCC?C@CCCDDCCB@;;;;;:*;B=ABCDE<BBAA=ACB=BB>BABBED?CBCCFCBB?BBC@D@DGCCCBBB@CCBB?BCCDCCBBBAABBBAAC@CBB>A@?A?BBBBBBBCC@A:::9-:=B?BBF=BBBBD>CCCAAABCCB@CDGD5C@@AB?B@CC@BBBCDCB@B@BBBEBC?AAC?CCCCCAA@BBBBBBBBBBBD@C@??C@CCBB?BC>D@@@
@ATNG8:01519:02914
GATGGTAGAGTATCATGTGTATCTCCAGAAGATCAGAACTCTAGAAGAATTCAGATTTTTAACACGAGAGTAAACGTAAAAAGAAGGTTTACAAGACTCACGTAACAATATTGCAGCAGTACGCACACAATCGAAGCGCAGTAAGGATGGCTAGTGTAACTAGCAAGAATACCAGAAAGCAAGAAAAAGAAGTACGACTATTAACTATTAACGTACCTGTCTCTTCCGAAAACGAATGAGTACTGTATCTATGTGTGCGCTACCATCGTTATCGGAAAGTCT
+
444;74444445559<5665//7//)/7727:<:444.44:::44.5:5;:>>A:9999$5.5555599999:3999;<<<(994<*00*///)/--------/6::6:;=13388@@A@;69BBBA=A996==<@?<:87//)/)//4.4994448<6899333633-37717555)59<9?????+660559:545<::28-333379+/////)///5;::4963///&/895///7::;==888=;889333:::5555598=22+2255067,5522
@ATNG8:01481:03000
GATGGTAGCGAGCGAGTGTGTATACCAGAAGATCAGGAACTCTAGAAGAATTCAGATTTTTAACACGAGAGTAAACGTAAAAAGAAGGTTTTACAAGACTCACGTTAACAATATTGCAGCAGTACGCACACAATCGAAGCGCAGTAAGGATGGCTAGTGTAACTAGCAAGAATACCACGAAAGCAAGAAAAAGAAGTACGCTATTAACTATTAACGTACCTGTCTCTTCCAAACGAATGAGTACGTGTGCGACGTGTCTCCTACCATCGTTATCGGAAAGTCT
+
@>>G?CCFBBBBBBBBBDCCCEEAA?ABB?BCBB;;4:4439:9663--(-(--/;=DAC+;9;DBB@B@B@@@:@C;;;;;*;B>B5;<<6<CE@CBBCCCC;:<<@DD@AAA>AABCBCCCCCCBBCCCC@CCCC@CBBBCC@@=B=B;;9;ABBBBBE@CCCBBB?A@=@@@<?@:9:,99929<=<?.?A<@999AAA>><><@AAA7<7;AC::8:BAA@@A@D?DC=AAA>:::ABBBAAA>??BBCBBBBBBB?BBB?B>>>B?BBCC@DC>B???
@ATNG8:01486:02974
GATGGTAGGCACTGCGCACACATCCCAGAAGATCAGGAACTCTAGAAGAATTCAGATTTTTAACACGAGAGTAAACGTAAAAAGAAGGTTTTACAAGACTCACGTTAACAATATTGCAGCAGTACGCACACAATCGAAGCGCAGTAAGGATGGCTAGTGTAACTAGCAAGATTACCACGAAGCAAGAAAAAGAAGTACGCTATTAACTATTAACGTACCTGTCTCTTCCGAAACGAATGAGTACGTGTGACGTACGTGAGCTACCATCGTTATCGGAAAGTCT
+
:;;A><?G9@?CCEC?@696555=>6>=B@CBABCEAH>A@@>>=>::=5:7:>>>=?<<,=9>?=A@AAAAAC;839=99=0;@<B2999&5<<9BCBB@BB:<8;=@?;?AA6:::9;CCCCCCBBBBA@=A;;:<@@@CCC?@;@=@;:8:B@AABBA=AB???@=A@@000,00=@<;==:=AAAA/991777:<=>>><>7;;@?<B<AA@@@@BBBBBBB?B?BBC>C??<???CABBBAA=>BAAA???AA@@?>;;6787;9:=A==9=@9=>>>
@ATNG8:01498:02960
GATGTAGGCACTGCGCACACATCCCAGAAGATCAGGAACTCTAGAAGAATTCAGATTTTTAACACGAGAGTAAACGTAAAAAGAAGGTTTTACAAGACTCACGTTAACAATATTGCAGCAGTACGCACACAATCGAAGCGCAGTAAGGATGGCTAGTGTAACTAGCAAGAATACCACGAAAGCAAGAAAAAGAAGTACGCTATTAACTATTAACGTACCTGTCTCTTCCGAAACGAATGAGTACATAGATATACGTATAGCTACCATCGTTATCGGAAAGTCT
+
BBABBBA=B;66@CCCDBBBCCCC>CCC?CBDFCC?C@CCDBBBD@BB?B@BBAAADDD3A?ABCBBB@AABB<B>@ABBA0@@<>2:;;6:AD=BBBBBCDCC@C@BB?ACA7;:?@ADCGCCCFCCBBB@CAAA?BAAABBAB=A=A@@<@BAABBCB@BBBBBA?CC?AAB?AA999,888298889(7=8=889BBBBC;@:>>FC:=:=ACCC?CCCBBBB?A?BBB>BBB?898BBCCABAAACAAA@>>>A@@@@@@<B@@@@<A???<@>6?776
@ATNG8:01498:02986
GATGGTAGTGTGTCTCTGAGAGTAGTACTCATTCGTTTCGGAAGAGACAGGTACGTTAATAGTTAATAGCGTACTTCTTTTTCTTGCTTTCGTGGTATTCTTGCTAGTTACACTAGCCATCCTTACTGCGCTTCGATTGTGTGCGTACTGCTGCAATATTGTTAACGTGAGTCTTGTAAAACCTTCTTTTTACGTTTACTCTCGTGTTAAAAATCTGAATTCTTCTAGAGTTCCTGATCTTCTGGGTCTCTCTCTCACGCACTACCATCGTTATCGGAAAGTCT
+
955>8<BBBDCBDCBCCCCDDBBBBBDECC??=?CCC<@@=A@DCBABBB?CCCCG@C@CCCC@C@CCCCCCCCD=AACCD1BB<@BCF>BB@@;@@@;@G9;:CCCC@DDCCDCCC=CDD?B?CDCBCBBB?BDDD?CBCBCCCBBCBBBCBBB?BBB?BD@C>A@DCBBBCC?A9999*9;>9::9:9*:??BB>BBCCGDCCCB?BBBB5BAABC>B>BB?BDCBCBB?B@BCCCCC?A@BB>BCCCBBBBCCCBAA@B@::7:@@BC@BBBC@CD>BA@?
@ATNG8:01510:03000
GATGGTAGCACACGAGATCTCATCGTACTCATTCGTTTCGGAAGAGACAGGTACGTTAATAGTTAATAGCGTACTTCTTTTTCTTGCTTTCGTGGTATTCTTGCTAGTTACACTAGCCATCCTTACTGCGCTTCGATTGTGTGCGTACTGCTGCAATATTGTTAACGTGAGTCTTGTAAAACCTTCTTTTTACGTTTACTCTCGTGTTAAAAATCTGAATTCTTCTAGAGTTCCTGATCTTCTGGTGAGATATGCATGATGCTACCATGTTATCGGAAAGTCT
+
944<5:;=CGCCBBBBCCHBBB@@?A>>@AAB>AAAD@CC@D?;;@B>BB@BB@A@@C?BABD@D?B@?>;?:9A<?<==='<>1;733(3:66)0/939@<BA@?A?;?>?@?@==89@?6<8=>=9:5>>;A@>>9;>;>9>==>=??>778>:75699;5;8;;;@?>>>A5;;;;;/;8=:>?BBB/AAAAD6???AA<<;7708=<<+=:;;@=A=>>;?A>;;;;=B>BC>>::56--,-337::>>==9;99///9;>8==>B<@<;;===6=766
@ATNG8:01511:02991
GATGGTAGTATATCGCGTCGCTATCCAGAAGATCTGGAACTCTAGAAGAATTCAGATTTTTAACACGAGAGTAAACGTAAAAAGAAGGTTTTACAAGACTCACGTTAACAATATTGCAGCAGTACGCACACAATCGAAGCGCAGTAAGGATGGCTAGTGTAACTAGCAAGAATACCACGAAAGCAAGAAAAAAGAAGTACGCTATTAACTATTAACGTACCTGTCTCTTCCGAAACGAATGAGTACGAGAGAGCACACGTGTCTACCATCGTTATCGGAAAGTCT
+
@@@B?BBBBCABBCCJJCCCCCCBB???@?BBGCCC?CACGCBBBB@CD@J@@A@AAAAA2A>??BCBFFD???7>??CCCC5CB>B?BBB:BBB>BBBCBBABB?B@CC@@@@?@@CBDCCCCCCCCCBAB?CDBB?A@@A?>>><@=AAB?BCBBBCCA?CBBBB@?BB@BBB<@?AA@9@==9:99999%/<69///==BBB;?;>>>A=@<@BDBB?BCCCBA@=@>@AA=AAA>>>>BBBAAAABB@AAABBBBBBAA???<?:;;B?AAB?;??7>>==
@ATNG8:01516:02983
GATGGTAGCACACGAGATCTCATCGTACTCATTCGTTTCGGAAGAGACAGGTACGTTAATAGTTAATAGCGTACTTCTTTTTCTTGCTTTCGTGGTATTCTTGCTAGTTACACTAGCCATCCTTACTGCGCTTCGATTGTGTGCGTACTGCTGCAATATTGTTAACGTGAGTCTTGTAAAACCTTCTTTTTACGTTTACTCTCGTGTTAAAAATCTGAATTCTTCTAGAGTTCCTGATCTTCTGGTATACACACTCGCTCGCTACCATCGTTATCGGAAAGTCT
+
@@@@5:<AAABB@BABCCCBBAA;@BCCBBBB?CCCC>CC?C?;;9BBBB?AAAA@@C@@?@C?B?BBBBDBB?A;99898$8?6AABC>BBBB@BBB>BB>ABBBBB?BCBBBB@@:AAA;A=A@>@@@@@<A???8::A:::>>>?AAA;;;@<??A<A@<@<??>??AAAA9==ACB5?;?9<<CCC/??;<<5<==99:??@@<@CCA/A???B=B;;:7:??<:;:<@;??@@@A8::>;>?@@??@@>A<<<<<>AAAD9>>>A@:@A??:?A9A=<;
@ATNG8:01520:02964
GATGGTAGCATCATGCATATCTCACCAGAAGATCAGGAACTCTAGAAGAATTCAGATTTTTAACACGAGAGTAAACGTAAAAAGAAGGTTTACAAGACTCACGTTAACAATATTGCAGCAGTACGCACACAATCGAAGCGCAGTAAGGATGGCTAGTGTAACTAGCAAGAATACCACGAAAGCAAGAAAAAGAAGTACGCTATTAACTATTAACGTACCTGTCTCTTCCGAAACGAATGAGTACTATGTAGAGCTCTATACTACCATCGTTATCGGAAAGTCT
+
;;:A=B@@@BBBCCCCCCCCBBBBC@CCC@ACBBBB?C?AABBABA@BC?B?AA?88899(76A?<ACCCCBBB=@@>?@@@0@A>C7;;8;BE@BCFFCBDCD@C@BB?B??=@?BBCBBBCCFFDDB@A?BBCC?BBBBA@??9@;@::6;CBBAAAE@BBABBB@BB>AAA=@@999,9=<;99:::(8?:A:;;>>@??<?=BCBB:=:>BDCC?ABBCCCC9999CD>BBB?BBBBBBBBAABBBBAAAAAA@??>>76169??A<????<?C9@?@@
@ATNG8:01520:02972
GATGGTAGAGTACAGTGTAGTAGACCAGAAGATCAGGAACTCTAGAAGAATTCAGATTTTTAACACGAGAGTAAACGTAAAAAGAAGGTTTTACAAGACTCACGTTAACAATATTGCAGCAGTACGCACACAATCGAAGCGCAGTAAGGATGGCTAGTGTAACTAGCAAGAATACCACGGAAAGCAAGAAAAAAGAAGTACGGCTATTAACTATTAACGTACCTGTCTCTTCCGAAACGAATGAGTACATAGATATACGTATAGCTACCATCGTTATCGGAAAGTCT
+
:::>:;;654<9555599;>>>===9<<@9<;9:@?;@>@@CBAAA>::5:=@@:99@@>,?388<<?>@::9>6>796==<(55.5.555&55<7=><<;>>>B?B>BA@CAA>@BAAB;;;CCBBBBAAC@BBABADB:;:??@;=9=00*0<<<<9;?7;:6///(/9(/-738//*/;/888//4==AA'69456///(.544040----(-,227:<9555<5556:4:<?3;:8788@ABBBBAAACCB>>@@888<>==;:38:55828=;;9>=0:568
@ATNG8:01524:02969
GATGGTAGTAGTACACTAGTCATACCAGAAGATCAGGAACTCTAGAAGAATTCAGATTTTTAACACGAGAGTAAACGTAAAAAGAAGGTTTTACAAGACTCACGTTAACATTATTGCAGCAGTACGCACACAATCGAAGCGCAGTAAGGATGGCTAGTGTAACTAGCAAGAATACCACGAAAGCAAGAAAAAGAAGTACGCTATTAACTATTAACGTACCTGTCTCTTCCGAAAACGAATGAGTACTATAGACTATCTGAGACATCGTTATCGGAAAGATCT
+
<<<B;===@?:9;;5559555::49.5:::<B;;;?4:456=566><@>9?=0000/777'71:0/5<<====C88849444$44.5.555&5;;69;;=;;;;@=@@@@@@BD?BCBBCBCCCCCCCCBCB?BCCC>@AB???AB;@>A;;7<CAABBBB@BBCABB?BB?BBE@ABAAA<@A@;::999(:>?>=>=@@AAB3838>>>1918ABBB@CCCBAA@3:39999-9>><@??BBBAAA@@??777:<><:=00/667849<<:6::2:8///
@ATNG8:01525:02968
GATGGTAGTGCGTGAGAGAGAGACCCAGAAGATCAGGAACTCTAGAAGAATTCAGATTTTTTAACACGAGAGTAAACGTATAAAAGAAGGTTTTACAAGACTCACGTTAACAATATTGCAGCAGTACGCACACAATCGAAGCGCAGTAAGGATGGCTAGTGTAACTAGCAAGAATACCACGAAAGCAAGAAAAAAGAAGTACGCTATTAACTATTAACGTACCTGTCTCTTCCGAACGAATGAGTACTGTATCTATGTGTGCGCTACCATCGTTATCGGAAAGTCT
+
BAAD@DBBBH@@@DCCCDCCCDBCC>B9;9;DACBB=@=@BBABBB?BC@D?A=;8::9:9#33>ACBBA??989*7;>>;:99&9;25.955&5;;=<CBBBDGAA?C@BA?BAA=ACDDGBBBCCCCD????:??::6;?>>AA:99;@DCC?CCCCCBCB>BBBB@A?BB<??A>A@@@@9@??<?CCCCC)::6:///99<8818:>>?@<?<?BF:;:;BBBBCC@C?BB@BBC?BBBBBBB@BBAABAA@@ABAAABBBAA=ABBAC@CBA<8<<5<=>>
@ATNG8:01525:02995
GATGGTAGTATAGAGCTCTACATAGTACTCATTCGTTTCGGAAGAGACAGGTACGTTAATAGTTAATAGCGTACTTCTTTTTCTTGCTTTCGTGGTATTCTTGCTAGTTACACTAGCCATCCTTACTGCGCTTCGATTGTGTGCGTACTGCTGCAATATTGTTAACGTGAGTCTTGTAAAACCTTCTTTTTACGTTTACTCTCGTGTTAAAAATCTGAATTCTTCTAGAGTTCCTGATCTTCTGGGCTGCGCTGATATGCGCTACCATCGTTATCGGAAAGTCT
+
?:::7555C?@?B<@<@@@B699B@CCBCBBB@@@@B=AA?A?@@BB@BA6>>:0/;>0///;6;5::888888:7=>>?=+55/5566.6937.78;=AB@?@@?;:5:888:::>;8884947777655559>>A;?A:::;;;:??@>>;==5///38>5:5=@===>>>><>?@DD6@<@388>>>+==:9<0677///;;;>;?>>>.;:=>><@<@A<;;;?====A7;;B@@@;====.7----7668;96/--7633-388896==6603;-33,,
@ATNG8:01485:03059
GATGGTAGATACTCGCTGATACACCCAGAAGATCAGGAACTCTAGAAGAATTCAGATTTTTAACACGAGAGTAAACGTAAAAAGAAGGTTTTACAAGACTCACGTTAACAATATTGCAGCAGTACGCACACAATCGAAGCGCAGTAAGGATGGCTAGTGTAACTAGCAAGAATACCACGAAAGCAAGAAAAAGAAGTACGCTATTAACTATTAACGTATCTGTCTCTTCCGAAACGAATGAGTACGAGAGAGCACACGTGTCTACCATCGTTATCGGAAAGTCT
+
DEA@<BBBA@;??BCCBBCBA@@ED>@?@<;ABBAA?A?BCCAAAB>AA>A<===:::::(78>CCCCCC@A@A=@:@=999(;<8<;@@@2AA@=9:9?@@@==9=;>>=@@A@CDBBCBBCCCBBBBCCD@A@@B?BBBABBAA=A?;;;=@BBBCBAA?AADBBA?BF?>>>=@@@>>8<55-55;;<.>>8<555>;<>@<?<@@@@=A<@@BCCCCBA:::?;?8>DD>CCC?CBBBBB???A?@>=@@878>===>>@@=>>>>A=???@<@@7>:;;
@ATNG8:01487:03048
GATGGTAGTGTCAGTGCGCGTCGTCCAGAAGATCAGGAACTCTAGAAGAATTCAGATTTTTAACACGAGAGTAAACGTAAAAAGAAGGTTTTACAAGACTCACGTTAACAATATTGCAGCAGTACGCACACAATCGAAGCGCAGTAAGGATGGCTAGTGTAACTAGCAAGAATACCACGAAAGCAAGAAAAAGAAGTACGCTATTAACTATTAACGTACCTGTCTCTTCCGAAACGAATGAGTACACATCGTCGTGTCGTGCTACCATCGTTATCGGAAAGTCT
+
C>BB@BDBBCBCCDCDBBBICCBCBACCC@CCAAAB=A=AACCBBB?BE@G?BBAAACCC3C?BBBBCBBBBBB:A8:;BAB,AB>B@GFF<IICA==;BBCC<<<<AED?CAB@CBCBCCCCDCCCCCCCC@BBBB?A@@AB??@<A?BAA>ADCBBABB?CBBBCC?BB@BBC?BBBBC<@@=987665(8<9=888EAAAA<A<??@B<><>@BBB?BCBC@??=??BCC>BBC>BAABBCCCCBBB>>BBBBCBBBBBCCB?AAA??=@BEE?BB>BB?;
@ATNG8:01493:03047
GATGGTAGCTATACGTATATCTATGTACCATTCGTTTCGGAAGAGACAGGTACGTTAATAGTTAATAGCGTACTTCTTTTTCTTGCTTTCGTGGTATTCTTGCTAGTTACACTAGCCATCCTTACTGCGCTTCGATTGTGTGCGTACTGCTGCAATATTGTTAACGTGAGTCTTGTAAAACCTTCTTTTTACGTTTACTCTCGTGTTAAAAATCTGAATTCTTCTAGAGTTCCTGATCTTCTGGACGACGCGCACTGACACTACCATCGTTATCGGAAAGTCT
+
:9:E;BCBBC>DDBBCDCBAAABAABAB?;;:;CCI?CC@B?BBBBBBBACCBACFKABBBC@G@CCAABBAAA@BBBBB2BA>AACF>DDBB@BCC@BD????CBA?BBBBBBCC?CCC?@9>>?:::==<???@=??A???@>>>BAA;;;A:==A<AD=D<AA@@@@B??<?A@@@5A=A<>>@@@/@A>>>7>>><==?:;;=BBCB/@;;;A<@=@@=ABA@<<;<><AA==>@;?::7:????@@<>=666=<<;;;>:=;;;=:=CDC=AD:BA<7
@ATNG8:01495:03051
GATGGTAGCACACGAGATCTCATCGTACTCATTCGTTTCGGAAGAGACAGGTACGTTAATAGTTAATAGCTTACTTCTTTTTCTTGCTTTCGTGGTATTCTTGCTAGTTACACTAGCCATCCTTACTGCGCTTCGATTGTGTGCGTACTGCTGCAATATTGTTAACGTGAGTCTTGTAAAACCTTCTTTTTACGTTTACTCTCGTGTTAAAAATCTGAATTCTTCTAGAGTTCCTGATCTTCTGGCGCTCTGTCACGTCTGCTACCATCGTTATCGGAAAGTCT
+
;;@C?BB?@AA@CCCCCFCBBAA@AC@A@BBC>BBCB;BB>B?@@@@@BB>BAA@=<>,0/66169<>A@A;@?=479787$7?8988818:::9<<<?BB89;:@>@9?9:59;CC@CCC@B@AA@A?????BDDC?BBBBBAAABCDBAAA?<9<<>89>:@=@@>885=99155777*96<.55AAA.//668'------67.20.;99)6....(..5739:88C>>9>8=<<857+//8587;=@;;;>=A@@;;;@A@@<A@>>><@@@A<??9?==>
@ATNG8:01505:03056
GATGGTAGGTGCACATGAGTGTATCCAGAAGATCAGGAACTCTAGAAGAATTCAGATTTTAACACGAGAGTAAACGTAAAAAGAAGGTTTTACAAGACTCACGTTTAACAATATTGCAGCAGTACGCACACAATCGAAGCGCAGTAAGGATGCTAGTGTAACTAGCAAGAATACCACGAATGCAAGAAAAAAGAAGTACGCTATTAACTATTAACGTACCTGTCTCTTCCGAAACGAATGAGTACTATGTAGAGCTCTATACTACCATCGTTATCGGAAAGTCT
+
<A@@=?BB<@@BBBBBBBAA;==<<70//4///<::28.444::<<9<>:=1459////&/)///777//555)5455555$59.4.444&49839:543::333(339:288?137774455:<;;666==::699095:::<??7?6?00/???@@??=?AAABB;??=?97,3;33,3333,//////#..(...39;:55055222:05/2269=:=999>>>;A459C9@>:23383337<;933383333338222555.552225;;;=279.8567
@ATNG8:01507:03032
GATGGTAGGCGAGAGTGAGACGCAGTACTATTCGTTTCGGAAGAGACAGGTACGTTAATAGTTAATAGCGTACTTCTTTTCTTGCTTTTCGTGGTATTCTTGCTAGTTACACTAGCCATCCTTACCGCGCTTCGATTGTGTGCGTACTGCTGCAATATTGTTAACGTGAGTCTTGTAAAACCTTCTTTTTACGTTTACTCTCGTGTTAAAAATTCTGAATTCTTCTAGACGTTCCTGATCTTCTGGGCAGACTCTCACACGCCTACCATCGTTATCGGAAAGTCT
+
:844055<8<@;;55599<<><;;<>>===>9556505>8==C@::6@D8<=6669>8666>8<?B@@@B994>79;;;.48383333&3?==295<7;@?@965<A>BBBBAAA@?=@=:=7=@;00///06867176555685559977533,2,,(,,(,,24688888:5:<==<2<8=8<<=<=+:7:8707655:;5659+5555'20688:/5/22,28<<///705079;7954;999.9-----65665577748771887--)----,36.//22
@ATNG8:01516:03023
GATGGTAGTATAGAGCTCTACATAGTACTCATTCGTTTCGGAAGAGACAGGTACGTTAATAGTTAATAGCGTACTTCTTTTTCTTGCTTTCGTGGTATTTTTGCTAGTTACACTAGCCATCCTTACTGCGCTTCGATTGTGTGCGTACTGCTGCAAATTGTTAACGTGAGTCTTGTAAAACCTTCTTTTTACGTTTACTCTCGTGTTAAAAATCTGAATTCTTTCTAGAGTTCCTGATCTTCTGGATACACTCATGTGCACCTACCATCGTTATCGGAAAGTCT
+
955=8=CCCDDBBBCCCCBBBDBBBCDBBAAB?BDDD=@A?A@BBBCBBB>BBBBB>B?A@@B>B>ABBCBBC@@;=====.<<;>>AC9CA@@8<77777(9=@D@@;?@@AAA==8=DD;A7>>>>>>>>;>>>C:><<<?<><@?>??=>>?@8@:==:><@B@@>A@@@:>>>@A6@<@<AAAAA/@@>>>7>FD>==A@@@:<===.<>A>>:>:>>>9>@A@@AA<?=?>>><<;>>><>AA>>>>C<565??BD=A==9?;=<>8>?>>;A@5;=::
@ATNG8:01516:03042
GATGGTAGCAGACGTGACAGAGCGCCAGAAGATCAGGAACTCTAGAAGAATTCAGATTTTAACACGAGAGTAAACGTAAAAAGAAGGTTTTACAAGACTCACGTTTAACAATATTGCAGCAGTACGCACACAATCGAAGCGCAGTAAGGATGGCTAGTGTAACTAGCAAGAATACCACGAAAGCAAGAAAAAAGAAGTACGCTATTAACTATTAACGTACCTGTCTCTTCCGAAACGAATGAGTACGATGAGAGAGCTCTCTCTACCATCGTTATCGGAAAGTCT
+
8::@;=9A@AAB<<?CA@A<?=>;;6:@B<@@A@@@?B????00/?6995838:///::(/*/88788;;8;7(3799444$5<5:7<>>2<<<7///97;;444)45::3898133335566<;;;666<B:A@AA>@????A::3;5;;;6:@?;<7776773;:><@><@@=7===<=3:850388888%8;....578857283555=2649595<7<8<773828299=9=4457@?>>78978AA@=999925555:552577222;CA>>9>>7=778
@ATNG8:01521:03050
GATAGTGCGTGAGAGAGAGACCCAGAAGATCAGGAACTCTAGAAGAATTCAGATTTTAACTCGAGAGTAAACGTAAAAAGAAGGTTTTACAAGACTCACGTTAACAATATTGCAGCAGTACGCACACAATCGAAGCGCAGTAAGGATGGCTAGTGTAACTAGCAAGAATACCACGAAAGCAAGAAAAAAGAAGTACGCTATTAACTATTAACGTACCTGTCTCTTCCGAAACGAATGAGTACTGTATCTATGTGTGCGCTACCATCGTTATCGGAAAGTCT
+
@?CEGCCBBBCCCCCDCCE;;;8;CB@CBEDCB?B@BBC@@?B???=??BAA@AAA6@;??DBBBC>>@D>A>A>>>>0?B?C@CDC;CCC@AAAABCB@A?@@FCACCC>@@BBBCDCCCCBBBBBC@CCBB@BBBCBAAA@C@FBA>BCCCCBAA>ABBCBB@CC<??C>AAA@C=A@@<?>====&==:;;;;===@@<@:=>@@<@=?=BBC@BDCCBBB?C=??C>DCC?AABAAACCCCCCDAAABAB??;@@???<@@@@A<@@BB<@@9>>=>
@ATNG8:01527:03028
GATGGTAGAGTACAGTGTGTAGACCAGAAGATCAGGAACTCTAGAAGAATTCAGATTTTTAACACGAGAGTAAACGTAAAAAGAAGGTTTTACAAGACTCACGTTAACAATATTGCAGCAGTACGCACACAATCGAAGCGCAGTAAGGATGGCTAGTGTAACTAGCAAGAATACCTCGAAAGCAAGAAAAAGAAGTACGCTATTAACTATTAACGTACCTGTCTCTTCCGAAACGAATGAGTACGTGTGACGTACGTGAGCTACCATCGTTCGGTCAGAGTCT
+
9::?7;=BCCCCCCCCCCCCBDGD@B@@>@BBA?@=@=@>>>?@@<@A;?=@ACFCEFE1?>@ABBBBBABBF=AA:;;;;*;A=B?CCC9C;<69?;@CCBCB@D@<;8;;;?BDBABCCCCCCBBBCBA>ACAA?BBB@BB?><@?BAA?B::;BCCB?BBBBBB?BC;???9?@==?8::9<>@@AA2@?;@::;A?>??;?8====8=:>>A;;8;BBA@AA<@;?AA=ACB?CBBBCCDCAAABCCCBCCBBBAAACBB@BAAAC?BB?BAAABBA??
@ATNG8:01478:03061
GATGGTAGTGATACAGATCAGACACCAGAAGATCAGGAACTCTAGAAGAATTCAGATTTTTAACACGAGAGTAAACGTAAAAAGAAGGTTTTACAAGACTCACGTTAACAATATTGCAGCAGTACGCACACAATCGAAGCGCAGTAAGGATGGCTAGTGTAACTAGCAAGAATACCACGAAAGCAAGAAAAAGAAGTACGCTATTAACTATTAACGTACCTGTCTCTTCCGAAACGAATGAGTACGATGAGATCTCGTGTGCTACCATCGTTATCGGAAAGTCT
+
;;;A=@?BBBBBBABAB6666<<AA@BB@=?AA::58<7;@<<===8==@B@BBA@@AAA+:6A?:@@?BA@@A;?9A@===)=@;?<@CC9CCC@C<::@@@9:86?CB:CBA=@@??@BBCCCCBAAABB?BBCC@BBBBBBBA=B=B@@=@CB@@@AD@CCBBBD?BC??@>@BBBBC8@>=<77999(6;7<>>???A;;7;;>>==:=<AAC;<9;AAA@???A<???9?AC?BBBAAABDEBBBBBBA=>>A@;;;=??=888;A=@?>?=EK8=888
@ATNG8:01482:03078
GATGGTAGTGTGTCTCTGAGAGTAGTACTCATTCGTTTCGGAAGAGACAGGTACGTTAATAGTTAATAGCGTACTTCTTTTTCTTGCTTTCGTGGTATTCTTGCTAGTTACACTAGCCTTCCTTACTGCGCTTCGATTGTGTGCGTACTGCTGCAATATTGTTAACGTGAGTCTTGTAAAACCTTCTTTTTACGTTTACTCTCGTGTTAAAAATCTGAATTCTTCTAGGGTTCCTGATCTTCTGGTCTACTACACTGTACTCTACCATCGTTATCGGAAAGTCT
+
@??D:CBBBCDDCBBCCCDBBBDDCBBBBC??=?BCD=CC?B?BCCBBCC@CDCCB?B@CCEE@B?BBBCCBBBC@CCCCC1AB?CCCD?CCBC@CDC@CC;;:BCDD@DDDDDDCC?@>??B?CCBBBBBD@BBBB?CBBBCCBBBDBBBCCBB?BBB?BB>B>BBCCCCCCC@CBCCC;CAC?AABBB3CCCCC>AACCCCBAAA=AAAA2BBBBD@C@BC@BBBDD>D?A?BCBCBB?BAC@BAACCCCBBAABBCCCBBAA>@AAAB@BBCD?BB=BBBB
@ATNG8:01488:03077
GATGGTAGATATATGCACGCTCTACCAGAAGATCAGGACTCTAGAAGAATTCAGATTTTTAACACGAGAGTAAACGTAAAAAGAAGGTTTTACAAGACTCACGTTAACAATATTGCAGCAGTACGCACACAATCGAAGCGCAGTAAGGATGGCTAGTGTAACTAGCAAGAATACCACGAAAGCAAGAAAAAAGAAGTACGCTATTAACTATTAACGTACCTGTCTCTTCCGAAACGAATGAGTACTGTATCTATGTGTGCGCTACCATCGTTATCGGAAAGTCT
+
BABB?BDECBBBCCCCCCCCCCCCC@CCC?CCDAAA?BBBAABAD?CC?C@AA@AAAAB2B?BBBBBBCBBBB=B>BCDDB5BC@C@DHG;CCCGCBABCCC9:86:@@8<9905>445>==<>>=666CA>B>9945;<;;<44055:==8==<5555=8==<<<?*//1/0/5998::29883//////%/86///998>>>;>====?8=8>;@AC@DDCBBCB@C?BBB>CBB@AAABBBCBBBB@@@@@@@A??;???AA<?>???<@@?A5;;3;==>
@ATNG8:01488:03095
GATGGTAGTATCTGCACACTCTGTCAGAAGATAGGAACTCTAGAAGAATTCAGATTTTTAACACGAGAGTAAACGTAAAAAGAAGGTTTTACAAGACTCACGTTAACAATATTGCAGCAGTACGCACACAATCGAAGCGCAGTAAGGATGGCTAGTGTAACTAGCAAGAATACCACGAAAGCAAGAAAAAGAAGTACGACTATTAACTATTAACGTACCTGTCTCTTCCGAAACGAATGAGTACACATCGTCGTGTCGTGCTACCATCGTTATCGGAAAGTCT
+
BCCC@CCCBCCCBBBCCCCCDDDBB@BC@CDBAA>A@BBCACBC?CC=?=>B@?BBBB3B@BBC@@@@@@BB<BA==><<,<?;@:@?A1@9?;?>>>A@@??<?<AB=A><:>AAAAAA>>=>>C@@==7=>>C9=<>=>@=;7><@A@:@>>>@@@C:@===<=:=>9@>@;?AAAA6=<=:>@GDE/=<:=AA>565>@@:>=>8889><>:::B9>>>>>==5869AA:>B><=9;;///::;@BAB:::A>==898?@A=A@@??:>>BA=AA:AA>>
@ATNG8:01489:03103
GATGGTAGCACGACACGACATGTGTACTCATTCGTTTCGGAAGAGACAGGTACGTTAATAGTTAATAGCGTACTTCTTTTTCTTGCTTTTCGTGGTATTCTTGCTAGTTACACTAGCCATCCTTACTGCGCTTCGATTGTGTGCGTACTGCTGCAATATTGTTAACGTGAGTCTTGTAAAACCTTCTTTTTACGTTTACTCTCGTGTTAAAAATCTGAATTCTTCTAGAGTTCCTGATCTTCTGGACGACGCGCACTGACACTACCATCGTTATCGGAAAGTCT
+
;;?A8<@BA<<<===>>><;555<<<=@BBB=B@@@;?D=A7666=<<<8==?@A?D<:85=<?>@DB==<<<B?BBBBB2A@9<3333&3;;;6::B8CD@B@@@9829@@<<<;;68AB=A<?<<///785>@@A<=<;???;>>@?@@:::@::999:;5;;>>>@@@@A@<??@@?2?8=9=:===,===@@///<:::<???:?@>>/@778D=C=@A=BBB@====B=???A>><>@@<@C>>>??@@B>>>@==666>6::::=7@???<=@6==66
@ATNG8:01496:03093
GATGGTAGGCACTGCGCACACATCCCAGAAGATCAGGAACTCTAGAAGAATTCAGATTTTTAACACGAGAGTAAACGTAAAAAGAAGGTTTTACAAGACTCACGTTTAACAATATTGCAGCAGTACTCACACAATCGAAGCGCAGTAAGGATGGCTAGTGTAACTAGCAAGAATACCACGAAGCAAGAAAAAGAAGTACGCTATTTAACTATTAACGTACCTGTCTCTTCCGAAACGAATGAGTACATAGATATACGTATAGCTCCATCGTTATCGGAAAGTCT
+
4;;=0544.444554555555555:1::;7;BBBBB69.5:99444.4;38389///;;;):6777:9;;:666.////<<<+//4;.555&59;6;95554<444)438<7<<<8<;;;AB>BBB@@?AA;;4:>=>9=<;:9=8819494505>=:;<;;59<:833-3;9><;5;;<;6788433337$33,3266822255-55;:7737655;<>8555:@BC@B@BA?8<77/33777787686.....33622299994995554:522,27.5557
@ATNG8:01497:03096
GATGGTAGGCACTGCGCACACATCCCAGAAGATCAGGAACTCTAGAAGAATTCAGATTTTTAACACGAGAGTAAACGTAAAAAGAAGGTTTTACAAGACTCACGTTAACAATATTGCAGCAGTACGCACACAATCGAAGCGCAGTAAGGATGGCTAGTGTAACTAGCAAGAATACCACGAAAGCAAGAAAAAGAAGTACGCTATTAACTATTAACGTACCTGTCTCTTCCGAAACGAATGAGTACTATAGACTATCTGAGACTACCATCGTTATCGGAAAGTCT
+
BBAB?BAB=B966@<====CCCDCD=CCF@CBBBCC@C@CCD;;;L@CC>A>;;:?>AAA.A=AA@BBBCC@??8?@ABBBB1BB>B<@AA7@@B>;;;BCDCAA?@@AA?BBA=??BBBDDGDDBBCCCBB@BC@@>@@AA@@@@<@?A@@>@CBFDCDC>@AAAAA>BB>??A?BBBBB<?;::88777(8=:>;;;A???D;A:>>AA:>:>ACCC?BBBAA@?5979AA=BBB@BBBACBBBBBB@<==>DBBABBBBBBB?BBBBB?BBBB@BC:@887
@ATNG8:01502:03066
GATGGTAGAGTACAGTGTAGTAGACCAGAAGATCAGGAAACTCTAGAAGAATTCAGATTTTTAACACGAGAGTAAACGTAAAAAGAAGGTTTTACAAGACTCACGTTAACAATATTGCAGCAGTACGCACACAATCGAAGCGCAGTAAGGATGGCTAGTGTAACTAGCAAGAATACCACGAAAGCAAGAAAAAGAAGTACGCTATTAACTATTAACGTACCTGTCTCTTCCGAAACGAATGAGTACATAGATATACGTATAGCTACCATCGTTATCGGAAAGTCT
+
;;:B<@=BBBC@?;<<><CBBBBBB@DCC@CCBA@A>@@9;988??C?CD@B?99899???(939>>998?=@AA;99;;==;(;=994=@@7@>>;A@@C>BB?@>??BC@CDD?BBBBCBCCCBBBBBCCC@CBBB>A@@??A??<@?B@@?@ECBBBBB@BAABBB@BB>AA?>AB???8875456788(5=6665:?>ABA<A;??AA<A<A?BCB?BCAAABB?B>AAB=BDC?BBBBBBBCCC@<<DD@??????BAA??;?AAAA=B?@@<@?6?876
@ATNG8:01507:03071
GATGGTAGAGTATCATGTGTATCTCCAGAAGATCAGGAACTCTAGAAGAATTCAGATTTTTAACACGAGAGTAAACGTAAAAAGAAGGTTTTACAAGACTCACGTTAACAATATTGCAGCAGTACGCACACAATCGAAGCGCAGTAAGGATGGCTAGTGTAACTAGCAAGAATACCACGAAAGCAAGAAAAAGAAGTACGCTATTAACTATTAACGTACCTGTCTCTTCCGAAACGAATGAGTACACATCGTCGTGTCGTGCTACCATCGTTATCGGAAAGTCT
+
ABBC@CDCCCCDCCCCEECDDCCBB?BBB?BBBB@?=?>A@CCCCB?BB?B@CCCCCCDD1D?BBCCDCCCBBA<@A?@@@@0@B>A<@@@7@AA>BBCBDBC999:?AD?BBB?BBBBCBBBCCCCCCCCC@BBBB?BBBBBBAA<@?C??>?BBBBCCA?BBBAAB=@B>BBB?ABAAA:@@>;99999(:<7<889@?@@A;A;?>AA=C=@@CBB?BCCBBCC@C@BBD>CCC?ABBA@CCBBABBCBBBABBCC@??CDD?ABABB?BBAA>AF>CB99
@ATNG8:01507:03087
GATGGTAGAGAGAGCTCTCTCATCGTACTCATTCGTTTCGGAAGAGACAGGTACGTTAATAGTTAATAGCGTACTTCTTTTTCTTGCTTTCGTGGTATTCTTGCTAGTTACACTAGCCATCCTTACTGCGCTTCGATTGTGTGCGTACTGCTGCAATATTGTTAACGTGAGTCTTGTAAAACCTTCTTTTTACGTTTACTCTCGTGTTAAAAATCTGAATTCTTCTTGAGTTCCTGATCTTCTGGCGCTCTGTCACGTCTGCTACCATCGTTATCGGAAAGTCT
+
@?>B9BABBC@@@BBBBBCCBBFDHHCCHCCF@CCCF?BB>BABBBBCBB?BBCCB?C?BBCC?B?BBBBB??=B7BBEFD1BB=BA==6=BAA>A@A=AB??>?ABC???B@@@@A=>=<9=9>?CA;;;?<?A?@:>>A;;;AAAAAAA?>>?9<=>;@C;>:=DAAAAA>>;>AAAA5A<A:??AAA.>>9;;.5/////:89=8====.=???@<>;>>=@@<@@??=@<@@?;;;-//:7;6::>>>>????@@@;<;@@<@AAAA=???C:?A8AA@>
@ATNG8:01507:03090
GATGTAGATATATGCACGCTCTACCAGAAGATCAGGAACTCGTAAGAAGAATTCAGATTTTTAACACGAGAGTAAACGTAAAAAGAAGGTTTTACAAGACTCACGTTAACAATATTGCAGCAGTACGCACACAACCGAAGCGCAGTAAGGATGGCTAGTGTAACTATCAAGAATACCACGAAAGCAAGAAAAAGAATTACGACTATTTAACTATTTAACGTACCTGTCTTACTTCCGAAACGAATGAGTACACATCGTCGTGTCGTGCTACCATCGTTATCGGAAAGTCT
+
A><A<<:69;;<6699;555:;;;6:::5::=>:=::0------(-50695??A@@?<<<;'7,33333378877.;6;4444$4;.506??0=;;6;5655:://,/6::688:5:::995;>@AB@969@?@C@CC>ACBC==AA?A>??>>BAAB???A=@A@:::<A?<9899@?@@=7=CB?BCCBD3;9206::000//9:(/+/8///(/)////9078>88/77;1;6;<<6:==466=>::::9::<55545;9><959>==9???@@>A?AA?AB7>===
@ATNG8:01508:03074
GATGGTAGTGTCAGTGCGCGTCGTCCAGAAGATCAGGAACTCTAGAAGAATTCAGATTTTTAACACGAGAGTAAACGTAAAAAGAAGGTTTTACAAGACTCACGTTAACAATATTGCAGCAGTACGCACACAATCGAAGCGCAGTAAGGATGGCTAGTGTAACTAGCAAGAATACCACGAAAGCAAGAAAAAGAAGTACGCTATTAACTATTAACGTACCTGTCTCTTCCGAAACGAATGAGTACTATAGACTATCTGAGACTACCATCGTTATCGGAAAGTCT
+
@@@B@BBBBBBBBCCDDDDBBBBCC@BBB@DDBAAB<@;@@CAAAC@CC?D?AA?@BDDD2B?BBBBBABBCCC>AABCDDE5BB=B4:::6;CDAABABCBBBB?B@CC@BBB>@?BBCCBBDDDDCCCBB@BC@@<@ABBABA@<@?C@A>@CBBACCC?AAAAA@?BC>@@A=@??@@:@@<988777(8@9A887AAAAA<A;?@AA:>:=CCBB?BBCB@@@4949??:ABB@BBBBCCCACDBAA>>>@BBBBCBBBCC?CAAAA>ACCC?CB=B877
@ATNG8:01510:03090
GATGGTAGACATATCGTACTCTCTGTACTCATTCGTTTCGGAAGAGACAGGTACGTTAATAGTTAATAGCGTACTTCTTTTTCTTGCTTCGTGGTATTCTTGCTAGTTACACTAGCCATCCTTACTGCGCTTCGATTGTGTGTGTACTGCTGCAATATTGTTAACGTGAGTCTTGTAAAACCTTCTTTTTACGTTTACTCTCGTGTTAAAATCTGAATTCTTCTAGAGTTCCTGATCTCTGGATATGAGATGACTCGTGCTACCATCGTTATCCGGAAAGTCT
+
:::=9==B@@@AABCCCCFFCCCCCBBA@A@B?CDCC>AA>A?BBBCEBB?ABA>><?>AA@@6A<A@BDDBB==897777(:;2775/53336::749=88;<@BE<A@@@BAAA<A@?<?<??A@@;:;<A@??7;:@@@>>=>>CA>9:99)///*/=7D;@?>;;:>=>69<>>>5>=B<A@BAB/=9667.6-----23-/)///)/677C;@:8807<=9---,3(--773---60666363--,,,,222222346267777-22204266.4799
@ATNG8:01481:03137
GATGGTAGGACGAGCGTCTGAGAGGTACTCATTCGTTCGGAAGAGACAGGTACGTTAATAGTTAATAGCGTACTTCTTTTTCTTGCTTTCGTGGTATTCTTGCTAGTTACACTAGCCATCCTTACTGCGCTTCGATTGTGTGCGTACTGCTGCAATATTGTTAACGTGAGTCTTGTAAAACCTTCTTTTTACGTTTACTCTCGTGTTAAAAATCTGAATTCTTCTAGAGTTCCTGATCTTCTGGCGCGTATGTATGTCGCCTACCATCGTATCTCAGGAGTCT
+
448:8<<=:9949544::=AAAAB?;;;CAAAADBB?AB=@<@CBB@AB@=99DC290544:8>:>??>@==AA?BBAAA0??9;:;;/;ACC?CCC@BD@BBBDDB@BA@BCCBB@CBC?B9;;@@A@@@=@@@@<@@A;::BCBBBBBB@AA>AAA>AA8:5:ABCBB@>A+00000&/27455999(90=>A,00AB@@@@?A4:999$449=9::?@@=?@BAB@@<?:<?<>:849>@=BCCBBBBBC@@@@@CC>AAE?BBAABECCDBCBABAAA;
@ATNG8:01482:03158
GATGGTAGCACACGAGATCTCATCGTACTCATTCGTTTCGGAAGAGACAGGTACGTTAATAGTTAATAGCGTACTTCTTTTTCTTGCTTTCGTGGTATTCTTGCTAGTTACACTAGCCATCCTTACTGCGCTTCGATTGTGTGCGTACTGCTGCAATATTGTTAACGTGAGTCTTGTAAAACCTTCTTTTACGTTTACTCTCGTGTTAAAATCTTGAATTCTTCTAGAGTTCCTGATCTTCTGGATATGAGTGACTCGTGCTTACCATCGTTATCGGAAAGTCT
+
////)//////5<<;;;>>>=====;;;<:9>4955909>.51554;;440594445:59::;7?7;@ABBA?7<497777$33,378818=<B=BAB?AB?B:97>?:>777;7;C=BBB;>;??A>88887<<<:.56<C888556<<==:;:,///233034:7;7558@@575556'58<:8888)57666.677//.3335+222&255.78+2,25/386----)-47;;AAD;===<@@@?=<====>?@?AB;;7;=;@B99:9=<6617@6==<=
@ATNG8:01486:03153
GATGGTAGAGTACATTGTAGTAGACCAGAAGATCAGGAACTCTAGAAGAATTCAGATTTTTAACACGAGAGTAAACGTAAAAAGAAGGTTTTACAAGACTCACGTTAACAATATTGCAGCAGTACGCACACAATCGAAGCGCAGTAAGGATGGCTAGTGTAACTAGCAAGAATACCACGAAAGCAAGAAAAAAGAAGTACGCTATTAACTATTAACGTACCTGTCTCTTCCAAACGAATGAGTACACACTCTCATATGACACTACCATCGTTATCGGAAAGTCT
+
888A=ABCCA@ACCC@DBCDCCDCC@CCD@;:;B@@=@@BABBBBB@BB?B?A?@????>.??CBBBAAACCEC>??@ADDD2@A>B@CED<GCCACCCBCBB@A?@?BB?AAA>@???@;<<GFDDCCCCB?A@@?5:9>=@??A>B@CCB?BBC???BB@BBB>>;9;;9000*00077)7650555525#.723...7798>:>:<<>><>:=AD@@>ABADDCC?B?BF>E@?>?ACCAAAB@??B@>>>AAABBB@::<>444<=B>B=:>2;;3;??=
@ATNG8:01498:03147
GATGGTAGCTCGCTGATGATATCTCCAGAAGATCAGGAACTCTAGAAGAATTCAGATTTTTCAACACGAGAGTAAACGTAAAAAGAAGGTTTTACAAGACTCACGTTAACAATATTGCAGCAGTACGCACACAATCGAAGCGCAGTAAAGATGGCTAGTGTAACTAGCAAGAATACCACGAAAGCAAGAAAAAGAAGTACGCTATTAACTATTAACGTACCTGTCTCTTCCGAAACGAATGAGTACTACTCTCAGAGACACACTACCATCGTTATCGGAAAAGTCT
+
6<<=9=;;;<<==665;;;9;@@=>255:05?<?59698<A>??>:6:=8<78;//////$//)///<::88733(3344<<<)<;7<7<<</<<=9>@@ACBBAB=@<;;29?B299959@@@@BBBBBBB@:@<00,0<;>@BABA9@@9949?99;BBD?@@?@??9?C?ABB?AA?<<6877/7??AA1@@577>>?;;AA<@7;5556;79;ABB?CBCBAA@4944<=6@>?<>>AA:?744;A<<<>>>;;;;<87756.522224:888+222&2922
@ATNG8:01499:03152
GATGGTAGCACGAGTCACTCATATCCAGAAGATCAGGAACTCTAGAAGAATTCAGATTTTTAACACGAGAGTAAACGTAAAAAGAAGGTTTTACAAGACTCACGTTAACAATATTGCAGCAGTACGCACACAATCGAAGCGCAGTAAGGATGGCTAGTGTAACTAGCAAGAATACCACGAAAGCAAGAAAAAGAAGTACGCTATTAACTATTAACGTACCTGTCTCTTCCGAAACGAATGAGTACGATGAGATCTCGTGTGCTACATCGTTATCGGAAAGTCT
+
>CCC?CBBCABB>BFDFGIF@;66;:>BC@BBBCCC9;6;BB;;<E@BB?A?;;:@@BBB3B@BBB@@@BBBBB9>=@????,?A=A4;;;-;BC>BBAABBBCC?B?CC@CBB>@???@CCCJDDDBBBBC?CBBB?BB???@?>9@=A@A?AAABCBCC?CCBBBB?BB@BBC>AABBC;A??<;ABBA/AA<A;:;@@BAA7:5;>??;?;>>AA@?BCCCCCC>A>@??9@AB=???BA@@@A???AB?===;/////8988<A87/755517=1;<==
@ATNG8:01510:03130
GATGGTAGCTCACGTACGTCACACGTATTCATTCGTTTCGGAAGAGACAGGTACGTTAATAGTTAATAGCGTACTTCTTTTTCTTGCTTTCGTGGTATTCTTGCTAGTTACACTAGCCATCCTTACTGCGCTTCGATTGTGTGCGTACTGCTGCAATATTGTTAACGTGAGTCTTGTAAAACCTTCTTTTTACGTTTACTCTCGTGTTAAAAATCTGAATTCTTCTAGAGTTCCTGATCTTCTGGGTGTATCAGCGAGTATCTACCATCGTTATCGGAAAGTCT
+
AAAC9ABBBBCBBBBCCCCCBBCCBB@@?ABB=A99:9;C@E@BBBBCCC@CCBA@?C?BABB?B>BABBBBBBB>BBBBB1CB>B@A@8?B@@<@AC?BB<A@BCCC?AAAAAAAA:@@A9>9>>>;;>@@=AAAA<A@@@@@><>AA?A?@@A<>>><??=?<AAA??DA??7>?DDD5A<>:99999.9=777.777///;89><ADDC/?>?@A=A<>>;>@@A888:>7;;@><<7;;CD;:9:AA?>??>@=;>AA@?@9999//-/;;;5@B9A@::
@ATNG8:01518:03127
GATGGTAGATATATGCACGCTCTACCAGAAGATCAGGAACTCTAGAAGAATTCAGATTTTTAACACGAGAGTAAACGTAAAAAGAAGGTTTTACAAGACTCACGTTAACAATATTGCAGCAGTACGCACACAATCGAAGCGCAGTAAGGATGGCTAGTGTAACTAGCAAGAATACCACGAAAGCAAGAAAAAAGAAGTACGCTATTAACTATTAACGTACCTGTCTCTTCCGAAACGAATGAGTACGTGTGCGACGTGTCTCCTACCATCGATTCGAGGAAGTCT
+
5444394449955599<<=<AABBB??@<@?DCBBB>A>ACCDD:937;,3,3>>>ABAA3B<??A@@973;<;.3249999):<9=8;;:+977)//777==<;7:5//)/883789:<<;;<>>>@?@@B>;;;A<A@CBA?8839;?::49?>>??=<8;;833318868888:::<?5::=/339988$8835/..5352517/75556;6;7<<?9==BCCBB?A<>>?8==>9==>??>?>==@@0/0><7557;8.5255:8555=6777:05/5555
@ATNG8:01482:03169
GATGGTAGATACTCGCTGATACACCCAGAAGATCAGGAACTCTAGAAGAATTCAGATTTTTACACGAGAGTAAACGTAAAAAGAAGGTTTTACAAGACTCACGTTAACAATATTGCAGCAGTACGCACACAATCGAAGCGCAGTAAGGATGGCTAGTGTAACTAGCAAGAATACCACGAAGCAAGAAAAGAAGTACGCTATTAACTATTAACGTACCTGTCTCTTCCGAAACGAATGAGTACGTGTGACGTACGTGAGCTACCATCGTTATCGGAAAGTCT
+
B>;B=;;;=BBCC<<<<;D@@AA@A;@@?>?@@?@A5:49BBBBBD<??<??A==9::::(8<>A@AABBBAB=>9@A@AA2BG@D@EFD9AAGAGCCDEBA@C?B@CDAD;;8;@?@BAB;::@A@ABCC@BBBC@CBAAAA@@9?;?;;5;ABBAAAA=?????A@BC>ACB=A@>>;<>>97888,8>:?888@@@@A;>;;::<3:3:?BBBACBBBBAC7949@@9@@B?BBCDBBBBBB???AABBDBABCCBCBA>AABBB@BBBD@DD>CC>>
@ATNG8:01494:03193
GATGGTAGGACGAGCGTCTGAGAGGTACTCATTCGTTTCGGAAGAGACAGGTACGTTAATAGTTAATAGCGTACTTCTTTTTCTTGCTTTCGTGGTATTCTTGCTAGTTACACTAGCCATCCTTACTGCGCTTCGATTGTGTGCGTACTGCTGCAATATTGTTAACGTGAGTCTTGTAAAACCTTCTTTTTACGTTTACTCTCGTGTTAAAAATCTGAATTCTTCTAGAGTTCCTGATCTTCTGTTGTCGTCTATCATGTACTACCATCGTTATCGGAAAGTCT
+
448;7;<A>A9:9@<==BBCCBDC@BBBBCCC@CCCC;CC?C@BBBBDCC?BBBED@D?CCCC?CADBB@CCCCC=BBCCC1AA=AABD>EC@A>ACHAED?@@@CDJ@CBBBBBBC?CCC?C=CCCCCBBC@BCCC@CCCBCCCBABBBCBBBB>BBB?AD@C>AABBBCCCC=A>>>?7><@;99999*9@AAC=BBCDEEHA@@<@@@@0@ABBB@B@BC?CCCCABB?B=BCBCBB?BBCD@BBCCCCCCCCCAA@CCCCB?CBBBB?CCBB@BB<B???
@ATNG8:01494:03196
GATGGTAGCGCGACGAGCGTAGACCCAGAAGATCAGGAACTCTAGAAGAATTCAGATTTTTAACACGAGAGTAAACGTAAAAAGAAGGTTTTACAAGACTCACGTTAACAATATTGCAGCAGTACGCACACAATCGAAGCGCAGTAAGGATGGCTAGTGTAACTAGCAAGAATACCACGAAAGCAAGAAAAAAGAAGTACGCTATTAACTATTAACGTACCTGTCTCTTCCGAAACGAATGAGTACCTCTCAGACGCTCGTCCTACCATCGTTATCGGAAAGTCT
+
:55>:>CBC@AACCBBCCBBBAEEE>;:;ACCBCBB?B?CBB???B?BB?C@>>?BDCCD3B?BBCBBBCBBBD;=<;;;;;*;C=C@EDD<GCH@BBABBCB;;:;?BB?BBF?AAACDCCCCCCCBBBCC?A@AC@AAACCCBB?A?B;;9;DDBCBBB?BCCBBB@BB>A?<6;;88818553577888%690----69<>A=A>D>>>;A=B@CAB@BDAAABA?B?ABA:AAA=AC???AD?BBBB@AB???@@@@@=@@@<;;;@B?BBBC?CB>B999
@ATNG8:01505:03176
GATGGTAGCAGACGTGACAGAGCGCCAGAAGATCAGGAACTCTAGAAGAATTCAGATTTTTAACACGAGAGTAAACGTAAAAAGAAGGTTTTACAAGACTCACGTTAACAATATTGCAGCAGTACGCACACAATCGAAGCGCAGTAAGGATGGCTAGTGTAACTAGCAAGAATACCACGAAAGCAAGAAAAAGAAGTACGCTATTAACTATTAACGTACCTGTCTCTTCCGACGAATGAGTACCTCTCAGACGCTCGTCCTACCATCGTTATCGGAAAGTCT
+
>>BB@DCBBBBBABA@>;BBCCCCC@BBB@BBBBCC@C@BBB???A=BA>B>AA9:9===,=;9:8@@@A@BBD9@9;99==(==9=.99:*9<<7666;;====<B@CC@CCB9::?@BBBBFHDDCCBBC@CBBB9:9ABBCBC>A=A;;8;CBCBCCCAAAABABABB?BBB?BBBCD>B??>;BBBB/??;>;;;AAAAD<A:??@@<@<@AB@@>@ABA???=A?:::AA?ABBBBCB?AAABB?@???@@@AA<AAA=>>>>A@CCAA>A@9@@@@
@ATNG8:01505:03178
GATGGTAGTATCTGCACACTCTGTCCAGAAGATCAGGAACTCTAGAAGAATTCAGATTTTTAACATCGAGAGTAAACGTAAAAAGAGGTTTTACAAGACTCACGTTAACAATATTGCAGCAGTACGCACACAATCGAAGCGCAGTAAGGATGGCTAGTGTAACTAGCAAGAATACCACGAAAGCAAGAAAAAGAAGTACGCTATTAACTATTAACGTACCTGTCTCTTCCGAAACGAATGAGTACGAGAGAGCACACGTGTCTACCATCGTTATCGGAAAGTCT
+
?;>B?A@CAB@@>;;<<BCBBBCCCABCC@CC>9;;5;5;??445>9>B@B?99887BAB2B;??;8>;773;;;98869889)///6;;;.;;=8=BBB>AA>=:====:>??<@BBDDBBBCCCCBAACC@DD@A?AABBBBAA?B?BCC?CBBBBBAB?AAAAAA>BC>@?B?BBA@@:@;:4:::::+:>9>888AAAAA;?:?@DD:?:>DCBB?BCCC?A@<?=?CD>BBB?BBCCCCAAABBBCBBBCCCCCCAA=>=<??@@D?@A@B?AA68:88
@ATNG8:01506:03168
GATGGTAGAGTATCATGTGTATCTCCAGAAGATCAGGAACTCTAGAAGAATTCAGATTTTTAACACGAGAGTAAACGTAAAAAGAAGGTTTTACAAGACTCACGTTAACAATATTGCAGCAGTACGCACACAATCGAAGTGCAGTAAGGATGGCTAGTGTAACTAGCAAGAATACCACGAAAGCAAGAAAAAGAAGTACGCTATTAACTATTAACGTACCTGTCTCTTCCGAAACGAATGAGTACTGTATCTATGTGTGCGCTTACCATCGTTATCGGAAATGTCT
+
::89)--////:::<>><CCB@AA@<<;;:?B:45549;@<BBBCC@BB>B>BBC;;;;;';;ACCAA>;;555)4;:::<<+<=7<8<==/=@A<?@?A??=??9=:>?;9989==@@BBBBCECBCBBBB@;;;@;??@@@>=?;@=A@@:>@A?B==B:>?>?BC=AA@AAA>A>>?A8?99399999(8:15659999<<8>:=>88161:9@BA?>=00//;7>:<<<3:54.3;34448;9;0/////89:33////(/64/-.384/--4047'--...
@ATNG8:01507:03160
GATGGTAGTGATACAGATCAGACACCAGAAGATCGGAACTCTAGAAGAATTCAGATTTTTAACACGAGAGTAAACGTAAAAAGAAGGTTTTACAAGACTCGTTAACAATATTGCAGCAGTACGCACACAATCGAAGCGCAAGTAAGGATGGCTAGTAGTAACTAGCAAGAATACCACGAAAGCAAGAAAAGAAGTACGCTATTAACTATTAACGTACCTGTCTCTTCCGAAACGAATGAGTACTATGTAGAGCTCTATACTAATCGTTATCGGAAAGTCT
+
CEBC?BCCBBBCDEBBCDECCBB@@5;@=8=BDFD@C@BBBBBBE?BB?A@BBA87778(9;>@>887>:999/7799444$4939.555&5<<7=>>>;;;9=95/)///)/9779<<<<;;;==;@;9===A7978//)/8839688:49/-----563666833-33-333399>;;3;700/@>>000*/:63>6575+5.2;=A;B<::;;:5;;;@;;;<?<?CB:;A@>A>>@000??==A?A@BBA@@????AB?BDBCACC@@399,9@@@
@ATNG8:01510:03185
GATGGTAGCTCGCTGATGATATCTCCAGAAGATCAGGAACTCTAGAAGAATTCAGATTTTTAACACGAGAGTAAACGTAAAAAGAAGGTTTTACAAGACTCACGTTAACAATATTGCAGCAGTACGCACACAATCGAAGCGCAGTAAGGATGGCTAGTGTAACTAGCAAGAATACCACGAAAGCAAGAAAAAGAAGTACGCTTTTAACTATTAACGTACCTGTCTCTTCCGAAACGAATGAGTACTACTCTCAGTGACACACTACCATCGTTATCGGAAAGTCT
+
@::A<<=BDDDCCBBCCCCCCBBBB@CCC?DCC??@?A?BBCBBAC@CC?B?AAABBCCC3C?BAACCCCCBBB:@?:;;;;*;A=C5;;;-:AB>CBCBBCDCC@B@BB?BBB>A@BBCCBCCDCCCCBCB?BBBB@BAAABBBB>B?BAA@BBCCCCCC?CCC@@@?BC@A@A?BA@@@999:;><===.=?:?888@?>?A2<8=>>@<@=AA@@@<@@>==<<4:7:BA:A@@;>>?@AA?A>?>>>??>@AAA>>?>>>?9>>A>>9>>>>:>A:A>88
@ATNG8:01513:03174
GATGGTAGCGCACACATAGATACAGTACTCATTCGTTTCGGAAGAGACAGGTACGTTAATAGTTAATAGCGTACTTCTTTTCTTGTCTTTCTGTGGTATTCTTGCTAGTTACACTAGCCATCCTTACTGCGCTTCGATTGTGTGCGTACTGCTGCAATATTGTTAACGTGAGTCTTGTAAAACCTTCTTTTACGTTTACTCTCGTGTTAAAAATCTGAATTCTTCTAGAGTTCCTGATCTTCTGGAGATATCATCAGCGAGCTACCATCGTTATCGGAAAGTCT
+
//:>:<AABBCDGDDCCCCBCA@@CCCCCA@@@AA@D?DD@?:666>CBC?BB;;;HEACBBB>B=A@AA@@>>?;::99-48388:9:800/;>9>@B?BB?>==>@B@CGFDCBBC?CCB=A=ACCBBBBB?BCCC@BCCCCCCCBBBBCBBBC@BBB@BB@B?BBBBBBCCC@CB@@@8=9==::99*;CDCD=BBBCCCCBAA5;;;;*<BBAA@BAGFACBBCCCC@C@BCCCCC@BBB<@@BBBBCBCCCBCDCCCBCB@DBCCB@CDDC?BB<A@;;
@ATNG8:01513:03177
GATGGTAGAGAGACTGTAGCGCACCCAGAAGATCAGGAACTCTAGAAGAATTCAGATTTTTAACACGAGAGTAAACGTAAAAAGAAGGTTTTACAAGACTCACGTTAACAATATTGCAGCAGTACGCACACAATCGAAGCGCAGTAAGGATGGCTAGTGTAACTAGCAAGAATACCACGAAAGCAAGAAAAAGAAGTACGCTATTAACTATTAACGTACCTGTCTCTTCCGAAACGAATGAGTACAGAGAGTACGATATGTCTACCATCGTTATCGGAAAGTCT
+
BAAD@BBBBAB@A@AAACHFBCBBB>CBCACBB@@@<@:>AB>??B?BB@C=897<<>@B1B>BCBCCCCBBBB=>?@BAAA0;;5;4;;;4:DDACCBBDCDDB?C?CD@CBB>BBBBBCCEECCDDDCDD@C@??;@???CDBB>BAEBB?ACCCCCCC?AAACCB??A=BBB>AADDD=?:918<:;;.<A;A887@@@BB<@:>>AA:>:=BBBB@CCB@???4949AA=BDE?BAAABBBBCBCCACBAAA@>AAAA<<>;C?<>><@@>>:=D8>;:;
@ATNG8:01515:03179
GATGGTAGCGCATATCAGCGCAGCCCAGAAGATCAGGAACTCTATAAGAATTCAGATTTTTAACACGAGAGTAAACGTAAAAAGAAGGTTTTACAAGACTCACGTTAACAATATTGCAGCAGTACGCACACAATCGAAGCGCAGTAAGGATGGCTAGTGTAACTAGCAAGAATACCACGAAAGCAAGAAAAAGAAGTACGCTATTAACTATTAACGTACCTGTCTCTTCCGAAACGAATGAGTACCTCTCAGACGCTCGTCCTACCATCGTTATCGGAAAGTCT
+
BBBB@B;;;BCCCDCCCCCCBBBCF>DCC@CCCDAA?A@CCEDBBA>AC?B?BBB@@@@@2A@CABBCCBCAA@8@B;;;;;*;C>C5;;;*:CD@CBBCEEDBB?B?CC@CAA>@ABCDBAAABBCCCDED?CCBB?CBBBBAAB=@=@999:DCCCCCC@BBBBBB@BC>A@B<>>AA>:>>?=@DCCC3@@<@000@@AAA=A<AAAA;><>@BBB@DBBBCBA8:9:BD>CCC?CBBCCBB?AAABCBA@@ABCA>><AAD==<=@B@CCCC?BA<A???
@ATNG8:01516:03161
GATGTAGTGCGTGAGAGAGAGACCCAGAAAGATCAGGAACTCTAGAAGAATTCAGATTTTTAACACGAGAGTAAACTTAAAAGAAGGTTTTACAAGACTCACGTTAACAATATTGCAGCAGTACGCACACAATCGAAGCGCAGTAAGGATGGCTAGTGTAACTAGCAAGAATACCACGAAAGCAAGAAAAGAAGTACGACTATTTAACTATTAACGTACCTGTCTACTTCCGAAACGAATGAGTACGAGAGAGCACACGTGTCTACCATCGTTATCGGAAAGTCT
+
@<@ABBA@@@@<<BB@CCCCFCDD?CCCC>BBBB@@>@?CBB@AAC?CC?C@CA@89:9:$78;><BBBBBBAB=997:EE9B;19+555&255.5;222885805/7;4<<A;>>???=>=?==>>???@<888E7:;@@>;;<=B=B@@<@===@CBB:??DAAA=BB7;;@<>>>BD:ABA:8787)8>8<<<>886=;::.343---)-(-;A@@<===///584826A>3555055685557777;==@@>>>?@?=>=??;=====8<==<366068//
@ATNG8:01526:03188
GATGGTAGAGAGACTGTAGCGCACCCAGAAGATCAGGAACTCTAGAAGAATTCAGATTTTTAACACGAGAGTAAACGTAAAAAGAAGGTTTACAAGACTCACGTTAACAATATTGCAGCAGTACGCACACAATCGAAGCGCAGTAAGTATGGCTAGTGTAACTAGCAAGAATACCACGAAAGCAAGAAAAAAGAAGTACGCTATTAACTATTAACGTACCTAGTCTCTTCCGAAACGAATGATACGATAGATCTCGTGTGCTACCATCGTTATCGGAAAGTCT
+
B<@C?BCCCCEDCCCCCGGA@ACBC=BCB?BBBBBA?A?BBABBBB@AB?A59:>99999'79=?898ABBBBE;B@;;;;;*;C=@5;;05;;59;;;9><59859?@@CCB?ACCBCBCCECCCCCCCB?@A@@=@CBCBBBC?AAA;;6;A;::AAC?BAAABC=AB?:::?AAABB<@@:8778888%8=17656==>@A=A=ABAA;A<@@><=<000@@==@5:3:?>8>9827>A>?<BBBBBC>?9<9::?@@@@A=A>>>C@C@@@9?>5?:99
@ATNG8:01538:02568
GATGGTAGCGCACACATAGATACAGTACTCATTCGTTTCGGAAGAGACAGGTACGTTAATAGTTAATAGCGTACTTCTTTTCTTGCTTTCGTGGTATTCTTGCTAGTTACACTAGCCATCCTTACTGCGCTTCGATTGTGTGCGTACTGCTGCAATATTGTTAACGTGAGTCTTGTAAAACCTTCTTTTTACGTTTACTCTCGTGTTAAAAATCTGAATTCTTCTAGAGTTCCTGATCTTCTGGATAGCGACGCGATATACTACCATCGTTATCGGAAAGTCT
+
555=8=:;;;=BBCEGCBB;;;??>B>B<<>?099=909=.5.5<9;;CC?CA;;;=A=?C@?<A@DGCCCCA@?=;:;:.9@243<<4;<>>:><?:?C9;;ACCF@BCGICCCC@CBB@B@CCBBACAC?AABE?AACFGCDDC;;;CBAAC@CBBACD?A?AABBB;;;C=@ACCC3A5;5;;;;;*;ACCD=BBBBCCCBCBACCCC5CCCJEAEAED@CCCCBCB@B?BBBCCC>BAC@CBCBBBA:;;AA@BCCB@@@@A@@DE@DCCC@CC=A@BB
@ATNG8:01542:02565
GATGGTAGATATATGCACGCTCTACCAGAAGATCAGGAACTCTAGAAGAATTCAGATTTTTAACACGAGAGTAAACGAAAAAGAAGGTTTTACAAGACTCACGTAACAATATTGCAGCAGTACGCACACAATCGAAGCGCAAGTAAGGATGGCTAGTGTAACTAGCAAGATACCACGAAGCAAAGAAAAGAAGTAACGCTATTAACTATTAACGTACCTGTCTCTTCCGAAACGATGAGTACTGTATCTATGTGTGCGCTACCATCGTTATCGGAAAGTCT
+
::4;66<<BBBBBABA@BBBBBBBB?BBB?BAAA@@=@<=??:95;8CC@D?>>?BBDDD2C=@ACCCBA@BBB9<57877(:949-522&22849777688//.033.59<.58=<>===>>@????;;8;@BC5;76//)/9838244738///<==A<@@???A=888;947;;902599.////'..(.5505778//*/59<:;18/8===<:=??@>?>;>;>::2:///666-//8755655552558662599732522277555/5818;/-
@ATNG8:01542:02591
GATGGTAGCACGACACGACGATGTGTACTCATTCGTTTCGGAAGAGACAGGTACGTTAATAGTTAATAGCGTACTTCTTTTTCTTGCTTTCGTGGTATTCTTGCTAGTTACACTAGCCATCCTTACTGCGCTTCGATTGTGTGCGTACTGCTGCAATATTGTTAACGTGAGTCTTGTAAAACCTTCTTTTTACGTTTACTCTCGTGTTAAAAATCTGAATTCTTCTAGAGTTCCTGATCTTCTGGTATGACTAGTGTACTACTACCATCGTTATCGGAAAGTCT
+
@::B9>BCCB@C;DBCCCAA;@BCCCCCBCAB@BDDD>CB@C@BCBBBBB@CCC@?<?=ABAA>B?CCCAAABBA<:9979$7B8A79:29:97;AAB?BB>AABBBB?BBB@AAAA<AAA9<:=?A>>;;;=FAAA<@@@@>>>@AAAAA?==>:==@<@@<@<@?@?@@@>><>>=DD5A:>8<<>>D/BB66606::///<99=<?AAA/A@??A<A=@@<@@===>><@;>>@@@A9<<A<AA@@@???AA<><A@?>>>A8>>>=A9>@>>9>A7<<<<
@ATNG8:01550:02563
GATGGTAGCGAGCGAGTGTGTATACCAGAAGATCAGGAACTCTAGAAGAATTCAGATTTTTTAACACGAGAGTAAACGTAAAAAGAAGGTTTTACAAGACTCACGTTAACAATATTGCAGCAGTACGCACACAATCGAAGCGCAGTAAGGATGGCTAGTGTAACTAGCAAGAATACCACGAAAGCAAGAAAAAGAAGTACGCTTTTAACTATTAACGTACCTGTCTCTTCCGAAACGAATGAGTACGTGTGCGACGTGTCTCCTACCATCGTTATCGGAAAGTCT
+
BCCB?BCDDCCBBBBCCDCCBCECCADBB?CCDCAA>A?ABCBBC?=??<A?B>@99999:%;@CCFCECCCCCC=CCCCCCC5BA;A4:;:-;AA;:;6ABBBCC@C?BB??>?>AACBCCCBAAADCCCBC@CCBB?BABBBB@@<A=B999:DCCBCCC@CCBBBB@CC>BB@:<<777)::9;99999(9?=A999A9988+9;AABB?A<A@@@A<@@@??@>;?:>?A9>>>:>>>>;;;=?><===?>>=>==>=:>?A;A888A<@@@A<AA:A>;;
@ATNG8:01554:02595
GATGGTAGTAGTACACTAGTCATACCAGAAGATCAGGAACTCTAGAAGAATTCAGATTTTTAACACGAGAGTAAACGTAAAAAGAAGGTTTACAAGACTCACGTTAACAATATTGCAGCAGTACGCACACAATCGAAGCGCAGTAAGGATGGCTAGTGTAACTAGCAAGAATACCACGAAAAGCAAGAAAAAAGAAGTACGCTATTAACTATTAACGTACCTGTCTCTTCCGAAACGAATGAGTACGAGAGAGCACACGTGTCTACCATCGTTATCGGAAAGTCT
+
CA;<79=AAABCBBBCCCCFBBB@@>@CC@CD@@AB>B<A@CD@@@@BB?B>@@;;;@??,?<AABBBCBBCDC>CC@@@??,;;4;5;;09;;5566;===?@=@>A@>@@@>AACDCCBBCDDFCCCA?=@B@?;@BA@@@::4;?AAA?CCCCCCCC?ABBC>><>C@BBB=?>::::+:==;::::9:%8>:=888@?A==9=8<==>5:5:=A@@>@BBBBAB=@=ACA9B::89ABBBBBBBABCBBBCBBBAAA>@?AA;AA??B?BBB?<?@6::::
@ATNG8:01563:02566
GATGGTAGTGTCATATGAGAGTGTGTACTCATTCGTTTCGGAAGAGACAGGTACGTTAATAGTTAATAGCGTACTTCTTTTTCTTGCTTTCGTGGTATTCTTGCTAGTTACACTAGCCATCCTTACTGCGCTTCGATTGTGTGCGTACTGCTGCAATATTGTTAACGTGAGTCTTGTAAAACCTTCTTTTTTTACGTTTACTCTCGTGTTAAAAATCTGAATTCTTCTAGAGTTCCTGATCTTCTGGGTGTATCAGCGAGTATCTACCATCGTTATCGGAAAGTCT
+
////)/99>@>?;;;<@CBBBBBDB@@?@DBB?BBBB=BC?C@AAADCCC@CCDCC?@?@CCA=A?ACCCABA@=999:::*;B=@ABB=BBBC=AAB=@@<@BACBB@BCCDDDCC@CCC@D@DDBBBB@A<ACCC@BCCCCCCBBBCCDCBBB?BCC?CC@D?BBBBBBCCC@CBBBB8@9>;::9:9:9#:??@B=BBCCCCCBBBACDFD3DCCCC>A>AC@CCBBCCC?C@AAABBC=B9996:B@BDEBBBCDCCBCCCCCABBBCC@DCBB?CC=CAAA
@ATNG8:01569:02562
GATGGTAGGACGAGCGTCTGAGAGGTACTCATTCGTTTCGGAAGAGACTGGTACGTTAATAGTTAATAGCGTACTTCTTTTTTCTTGCTTTCGTGGTATTCTTGCTAGTTACACTAGCCATCCTTACTGCGCTTCGATTGTGTGCGTACTGCCGCAATATTGTTAACGTGAGTCTTGTAAAACCTTCTTTTACGTTTACTCTCGTGTTAAAAATCTGAATTCTTCTAGAGTTCCTGATCTTCTGGATATGAGTGACTCGTGCTACCATCGTTATCGGAAAGTCT
+
555:8==>8=<555555=>;>@?C:;;CBBBG?A@BB=BE@C?BBCCCCC@CCCCC@C@CBBC?B@DCEB@@@AA=ABBCBC*BD@BC=>6@@>=299929@=@@A?BB:B?@>>@CD>AAB?C@CCEEHCCC@CECB?BACBBBBBBCBBC@BCB?A;;6:?:@=@CDEDCDCB>A;;;;.;=A>;;;;.:??BB9;:BCCCCCBB=BBAB0A????4:4;A>BDCDDCC?CABBCCCB?@;;5;;<<ABBEECBBBC;;;BBB=@@A??<?@BB?AB:A???
@ATNG8:01574:02579
GATGGTAGCTATACGTATATCTATGTACTCATTCGTTTCGGAAGAGACAGGTACGTTAATAGTTAATAGCGTACTTCTTTTTCTTGCTTTCGTGGTATTCTTGCTAGTTACACTAGCCATCCTTACTGCGCTTCGATTGTGTGCGTACTGCTGCAATATTGTTAACGTGAGTCTTGTAAAACCTTCTTTTTACGTTTACTCTCGTGTTAAAAATCTGAATTCTTCTAGAGTTCCTGATCTTCTGGCTCTCGTAGACAGATACTACCATCGTTATCGGAAAGTCT
+
===A<<;;?<=BBCCGGCCCCDC;9:BACCBB@BBCK>CD?B@BCCDC@@<@@@@?=A>ABBB?C@??>BBBBBA6AA==>+?>2;>;718?@@<A@@<@B?AAAA@@<@??;=>;;5;>?5;6;A>;;;;;<@BBB7;;;;:;<@>>>@A888A:==><@A=B=??<=<:://+///;;.;7@;====<*<<888*8:=<<<>;;;=BBBB/@;;;==A>>><>?>66//,/9=<;@>>;>??:?@@766=///:<<:===?>>5:9<9:5:???<??9@;;6
@ATNG8:01577:02564
GATGGTAGAGTATCATGTGTATCTCCAGAAGATCAGGGAACTCTAGAAGAATTCAGATTTTTAACACGAGAGTAAACGTAAAAAGAAGGTTTTACAAGACTCACGTTAACAATATTGCAGCAGTACGCACACAATCGAAGCGCAGTAAGGATGGCTAGTGTAACTAGCAAGAATACCACGAAAAGCAGAAAAAAGAAGTACGCTATTAACTATTAACGTACCTGTCTCTTCCTAAACGAATGAGTACGAGAGAGCACACGTGTCTACCATCGTTATCGGAAAGTCT
+
554939454::;:666;;=<===C@:C?@>?>:@=@@9@<@ABBBCC@DC@B?@@@ABCCC5GAFCCBBCB966?7<<==>>>+;;8@8@BC9BCCABAB@A@BBB?B=@?;@??9>@?@B@@BBABCAABBC>BB@@=AAA@A;:93;;@@@;?@A@ACBD@BABCBB<??;????@;;;88-...------$,208.....27;6:6:9AA/706:A?A:@ADDA:;60,00@4>00+0>?ABBBFCBABA??@A???A997<BA<BB>@?@BBAC?BB=AAA?
@ATNG8:01532:02651
GATGGTAGTGTCAGTGCGCGTCGTCCAGAAGATCAGGAACTCTAGAAGAATTCAGATTTTTAACATCGAGAGTAAACGATTAAAAAGAAGGTTTTACAAGACTCACGTTTAACAATATTGCAGCAGTACGCTCACAATCGAAGCGCAGTAAGGATGGCTAGTTTAACTAGCAAGAATACCACGAAAGCAAGAAAAAGAAGTACGCTATTAACTATTAACGTACCTGTCTCTTCCGAAACGAATAGTACACACTCTCATATGACACTACCATCGTTATCGGAAAGTCT
+
<8:<7<<B@@;66<<@@>BB55544.455.5<555@8<7<<:555=7;:8<7/////;:;)81///673333;9913333,3333$37,3,399+555.5522267222'2.56367748:;;@=BBCBBBBBBBC@CCCC?BABBBBBB>C@CBB?B@??BB>B?BBBBCC?CD?BAB?BB>>>79::>AAAAA/>>9>@AABBBAA>A?BBCC@C>AABBB?BCCC>>>@B?BBB=>BB?BBBBCBBBC>>>BBBBA@BBBB@@@B?BBBBA?CCBC?CC>BC??
@ATNG8:01546:02645
GATGGTAGTAGTACACTAGTCATACCAGAAGATCAGGAACTCTAGAAGAATTCAGATTTTTAACACGAGAGTAACGTAAAAAGAAGGTTTTCAAGACTCACGTTAACAATATTGCAGCAGTACGCACACAATCGAAGCGCAGTAAGGATGGCTAGTGTAACTAGCAAGAATACCACGAAAGCAAGAAAAAAGAAGTACGCTATTAACTATTAACGTACCTGTCTCTTCCGAAACGAATGAGTACACACTCTCATATGACACTACCATCGTTATCGGAAAGTCT
+
///97///99<AACC>>>;;;>:::5;:@<9;:;:B?C>CBB@@?@?AA>B@AAACBCCC2CACDCAAACEGD@979@<<<+AE@D?CCC<BB?ABBBBFFBD?BADD@BBB@BBCFDDCCCBBCB;;;;6;ABB?AA@=;000+0:>>A?ACC@@@<B?BCAA??9??97878;<877)333,399999%3548///9;<<><@;@@==9=9<?CCC?DC@@:..*.*.88/8-.*/>==BBBBBB=BB<;<?@A@????@@A9==@=?;?>??7??8?>>?
@ATNG8:01552:02626
GATGGTAGTAGTACACTAGTCATACCAGAAGATCAGGAACTCTAGAAGAATTCAGATTTTTAACATCGAGAGTAAACGTAAAAAAGAAGGTTTTACAAGACTCACGTTAACAATATTGCAGCAGTACGCACACAATCGAAGCGCAGTAAGGATGGCTAGTGTAACTAGCAAGAATACCACGAAAGCAAGAAAAAAGAAGTACGCTATTAACTATTAACGTACCTGTCTCTTCCGAAACTAATGAGTACATAGATATACGTATAGCTACCATCGTTATCGGAAAGTCT
+
AAAB@CBCCE:9:B>@;AACBCC@A<@BB?BAA@;;7;2:9A966C;B>?B<:::=<??@,<;@934534:;;;<55355=<;<%33-3-333&3776:<<::99//)/3884:/3/3998===CDCCCCCCCB@BBDD?AABCC@9940;@00,0=<;;>CF@CCB99:=AA=AA@3:::99,775-59:9;<'9?=@:;;>>C??;>;>==C;?<>>CBB@BCCCCCC?C=??D:A9959?AAAABBBCCBBBA888=<;;;=>87078557/7?<=5>=4;///
@ATNG8:01560:02611
GATGGTAGAGTACAGTGTAGTAGACCAGAAGATCAGGAACTCTAGAAGAATTCAGATTTTTTAACACGAGAGTAAACGTAAAAAGAAGGTTTTTACAAGACTCACGTTAACAATATTGCAGCAGTACGCACACAATCGAAGCGCAGTAAGGATGTCTAGTGTAACTAGCAAGAATACCACGAAAGCAAGAAAAAGAAGTACGCTATTAACTATTAACGTACCTGTCTCTTCCGAAACGAATGAGTACATAGATATACGTATAATCGTTATCGGAAAGTCT
+
;CAB>B9<6B>@=BB@@<=;656==:@DD?DFEC<;9;>A;89AAA=BB?A<?>=:9:::9#757778877;333/3:<@@@@+>=6;.5555$5555;;;;;===>9?>@CACDC@DC??@ABBBBB;;;CBB>BBAA>AA@@A@??<@>A@@@@CBBBBBA@CB@A00,0>;;07/7<777)7;<8==>=>,66.555BBCB??:?;@===9B?BCCCE?C::;??@;>>999.78;8<;=?@@@B@A<<;;:665567706639<33/916616///
@ATNG8:01562:02627
GATGGTAGCAGACGTGACAGAGCGCCAGAAGATCAGGAACTCTAGAAGAATTCAGATTTTTAACACGAGAGTAAACGTAAAAAGAAGGTTTTACAAGACTCACGTTAACAATATTGCAGCAGTACGCACACAATCGAAGCGCAGTAAGGATGGCTAGTGTAACTAGCAAGAATACCACGAAAAGCAAGAAAAAGAAGTACGCTATTAACTATTAACGTACCTGTCTCTTCCGAAACGAATGAGTACTGCGTCTCACTCTCGCCTACCATCGTTATCGGAAAGTCT
+
AAAE@DDCCBCCCCCCBBBCCBBAB?BBC?CCFB@@>A@ABBBABA?AB>B?ABABBBBB3B@CCA@ADCEBBB=CBCCDCE5CB?B>BBB9BBB?BABBIHDBB?B@AA>A@A?CBCBCBCCCCCCCCDBB?BCBA?BA@?AA>>:?<?@A?BBBCCCCA=?AACCA>@@=BBA:??9999+9==999999(9=8>888BBBAA:=:=?AA7;7;ACCC?BBBBB@@4819<<6=::5:AACDBBBBBC@@@BAAADBBBB@C@@>?BGCC?ACCC?BB<A>>=
@ATNG8:01562:02647
GATGGTGTGTGTCTCTGAGAGTAGTACTCATTCGTTTCGGAAGAGACAGGTACGTTAATAGTTAATAGCGTACTTCTTTTTCTTGCTTTCGTGGTATTCTTGCTAGTTACGCTAGCCATCCTTACTGCGCTTCGATTGTGTGCGTACTGCTGCAATATTGTTAACGTGAGTCTTGTAAACCTTCTTTTACGTTTACTCTCGTGTTAAAAATCTGAATTCTTCTAGAGTTCCTGATCTTCTGGAGATACACATGATACTCTACCATCGTTATCGGAAAGTCT
+
::::04/::///77//555544:99:<;:::4455>3:>:93444455>9><66549.55:;.5.55555555:699999(44.4455)5<<<7<6919A=@BBBDE@;<;;::;=99943:59;=99;;;7;;>>9>B<??><@=>:?A?>?>765578805.49;:;;99;)////)/)/)5555&555;;)66====;;;;6;==<(99555.549;7;99///:4:)//::>=7@?;5;><<<<@;;55544487666)-----(-66838;+558<
@ATNG8:01568:02643
GATGGTAGGCACTGCGCACACATCCCAGAAGATCAGGAACTCTAGAAGAATTCAGATTTTAACACGAGAGTAAACGTAAAAGAAGGTTTTACAAGACTCACGTTAACAATATTGCAGCAGTACGCACACAATCGAAGCGCAGTAAGGATGGCTAGTGTAACTAGCAAGAATACCACGAAAGCAAGAAAAAGAAGTACGCTATTAACTATTAACGTACCTGTCTCTTCCGAAACGAATGAGTTCTATAGACTATCTGAGACTACCATCGTTATCGGAAAGTCT
+
BBDCACCC?BBB:;5==>;?B@;>@4;AC?CBBBAC=C>BCCBBAC?A@=@>@@;;888-36><=B;;A<=BA;?>;;;;.5@;>2999&5<<7>>>B=D@:;8;=@A?BBB@BCCCCCDCCCCCCDCCB@BBBB?BBBCCBBB=@<@;;6;C@@@CBA?ABBBBA?BB@AAA<??BBB=BAA=A>>>>/:<7<///:;ABA<A<AA@@<@;>>DBB?BDCCBBB?B@DCF=BAB<999?@;@BBABBB???>>>BB@@==>?<A;88:?BBBB@BC<AAAA
@ATNG8:01574:02633
GATGGTAGTATCTGCACACTCTGTCCAGAAGATCAGGAACTCTAGAAGAATTCAGATTTTTAACACGAGAGTAAACGTAAAAAGAAGGTTTTACAAGACTCACGTTAACAATATTGCAGCAGTACGCACACAATCGAAGCGCAGTAAGGATGGCTAGTGTAACTAGCAAGAATACCACGAAAGCAAGAAAAAAGAAGTACGCTATTAACTATTAACGTACCTGTCTCTTCCGAAACGAATGAGTACTGTATCTATGTGTGCGCTACCATCGTTATCGGAAAGTCT
+
@@AC;>BBCDCBBBDCAABBD??BC@BBBACDCCCE?B?BBDBBBB?BB@B?@@>99999(9>@ABCBBBBBBE>B?@ACCC5BB=A4;;;&9@<9=ABA@@@CD@D@CC@CAA6;:?@@BCCCCBBBCBBC@CCCB@BBCCBBBA?D@CBA?BBCCBBCA@BCBAA@?BD?888=?A=??8<>=:999999%0>;6///89>?@<@<@@??7;5;>BBCAECCB@@@?D5::A:@>@=9::????BCDBBBC???AAA:::=>>>7;;??A;>>>>:>A6>===
@ATNG8:01574:02655
GATTGATACAGATCAGACACCAGAAGATCAGGAACTCTAGAAGAATTCAGATTTTTAACACGAGAGTAAACGTAAAAAGAAGGTTTTACAAGACTCACGTTAACAATATTGCAGCAGTACGCACACAATCGAAGCGCAGTAAGGATGGCTAGTGTAACTAGCAAGAATACCACGAAAGCAATAAAAAGAAGTACGCTATTAACTATTAACGTACCTGTCTCTTCCGAAACGAATGAGTACGTGTGCGACGTTTTCTCCTACCATCGTTATCGGAAAGTCT
+
5557<<???@DCCECBBC;;69BA?CC@BA@=A?BAC@;;;5;>2:29=>??BBC1B?@???BB???FC>C?@@EDF5BA>A5;;;.;:@<?966==:;?<@=@D?BAC?CBCBCBDC;;;A@@@@C?BABA@DDAAAABA=A>A<;9;CBCBCCC@BBB9::?BB?::9?B???D<:::@BBABA.78;?>>>?@@=>;>;>===07187;@?=@@@?AAA8<8899.7<<<ABBBBBAAA?>==9:997;;,7253;962777795?:7827:39555
@ATNG8:01575:02636
GATGGTAGTATCTGCACACTCTGTCCAGAAGATCAGGAACTCTAAGAAGAATTCAGATTTTTAACACGAAGAGTAAACGTAAAAAGAAGGTTTTACAAGACTCACGTTAACAATATTGCAGCAGTACGCACACAATCGAAGCGCAGTAAGGATGGCTAGTGTAACTAGCAAGAATACCACGAAAGCAAGAAAAAGAAGTACGCTATTAACTATTAACGTACCTGTCTCTTCCGAAACGAATGAGTACACACTCTCATATGACACTACCATCGTTATCGGAAAGTCT
+
444>:>>BB??556<<<<>>>A@@CADCCAB@@A//)/3-----(-83;;6:654398==<,;5;96//(////;;5/359999'9?7<9BBB7B@A;@AA@BCB::;9?BFABBC>@@:9999==?99;<;>>=@@??4::98@>?B=@:@00*0;;<<?DD@C??898;@@=ABA289977(377433333$39122255:7776=497;94949<ABB?BBB@@@C?B=??C=A??=?@@BBBBBBBBDCA@@>96::999>?@=??>BC=@A9:8:A9?999
@ATNG8:01544:02701
GATGGTAGTAGTACACTAGTCATACCAGAAGATCAGGAACTCTAGAAGAATTCAGATTTTTAACACGAGAGTAAACGTAAAAAGAAGGTTTTACAAGACTCACGTTAACAATATTGCAGCAGTACGCACACAATCGAAGCGCAGTAAGGATGGCTAGTGTAACTAGCAAGAATACCACGAAAGCAAGAAAAAGAAGTACGCTATTAACTATTAACGTACCTGTCTCTTCCGAAACGAATGAGTACATAGATATACGTATAGCTACCATCGTTATCGGAAAGTCT
+
CDCC@CCC@@@@@@<<<<@@@A@@A<@AA<@@@@AB=C>BBCAA@C@CC@D??@;;;;;;$7;?@BBCCDB99:/9?;;;;:'9B;@2:;;&5;<7;<<A=?B>C?C@CD@BBC>AAAACBBBCCCCCBBBB?BC@@>ABCCAA@@9@;@?@=ACBBBBBB?AABBBB?BC>??B@BB>>>8??@;:9999(8@:=998AABBA;@;AAAA<>;>@BCC?BBCBBBB>B?BBC>DAA>ABCBBBCCCAAACBB@>>AAACAA>=?=D?A>B?BA@@<@?3<665
@ATNG8:01545:02682
GATGGTAGCTCACGTACGTCACACGTACTCATTCGTTTCAGAAGAGACAGGTACGTTAATAGTTAATATCGTACTTCTTTTTCTTGCTTTCGTGGTATTCTTGCTAGTTACACTAGCCATCCTTACTGCGCTTCGATTGTGTGCGTACTGCTGCAATATTGTTAACGTGAGTCTTGTAAAACCTTCTTTTACGTTTACTCTCGTGTTAAAAATCTGAATTCTTCTAGAGTTCCTGATCTTCTGGGATGTGTGCGCAGTGCCTACCATCGTTATCGGAAAGTCT
+
99:A8<BBBDC@ABCDCCCCCCCBBBCDCDAA;AA@@<BCBB?CAAABBB@CCBBB=B?CEDD?C?CCCCCBCCC@BBBBB1BC@CBCD>DDCB@BBA=AC<AABCCB?BDDDCCBB?BCC?B>BCCCBCCC@BCCC@CBCBBBCCBCCCCCABB?CAA?AD?C>@@CCBDBBB?BCCCC9A;@;9999*;CCCE=BBCCDCCBBB@DDDD2CBBCCAC@CC@DBDCCBB?B@DDDCDD?A<==3<000AAABCCBBBBE@CBB?BBBDD@CECD@DF>CB:9
@ATNG8:01566:02671
GATGGAGCGAGCGAGTGTGTATACCAGAAGATCAGGAACTCTAGAAGAATTCAGATTTTTAACACGAGAGTAAACGTAAAAAGAAGGTTTTACAAGACTCACGTTAACAATATTGCAGCAGTACGCACACAATCGAAGCGCAGTAAGGATGGCTAGTGTAGCTAGCAAGAATACCACGAAAGCAAGAAAAAGAAGTACGCTATTAACTATTAACGTACCTGTCTCTTCCGAAACGAATGAGTACTATGTAGAGCTCTATACTACCATCGTTATCGGAAAGTCT
+
?@@@7?@CCC@@@BBCCCCCCBBB?CCD?CCCB@A>A?BBCCCBB?AA>A>BBCCCDDD3C?BCDCCCCHCCC>BCBBBBB2BB9=2:;;-;BB=9;66@CLCB?B@CC?BAB>BB@@@BABCABBDDDBC@CF@@?@BBABBBB?C@CCC?CCCCCCCCCCCBCCC@CC@999?BA@@@:@@@<@AABC3BC?BBCCCBBBC@C>CCDD@C?BBCCC@CBBBA@A<@<@CC>CCC@CCBBBBBBBBBB@@@BBBBBBB>>>==:<<??A;;;;;5::7<<??
@ATNG8:01566:02702
GATGGTAGCACGAGTCACTCATATCCAGAAGATCAGGAACTCTAGAAGAATTCAGATTTTTAACACGAGAGTAAACGTAAAAAGAAGGTTTTACAAGACTCACGTTAACAATATTGCAGCAGTACGCACATAATCGAAGCGCAGTAAGGATGGCTAGTGTAACTAGCAAGAATACCACGAAAGCAAGAAAAAGAAGTACGCTATTAACTATTAACGTACCTGTCTCTTCCGAAACGAATGAGTACCTCTCAGACGCTCGTCCTACCATCGTTATCGGAAAGTCT
+
;99B;>CCCBBBDCCBBCCCCBBBC@CBD@CCCCCCACACCCBBCB>BC?B?@@@ABCCC3C@BBB???CCCDC>AABCDCC5BA>B5;;;.;AB>AAACCDDCC@C@CC@CAC?AABBBBBCCCCCBBCCC@CCCD>AABBBBBB<A<A@@<ABBBCDBB?AACBBA?BB>AA@<AA999+9>>;:::::.:D<B;::ABBBD;?:@ABE8:7:ACBB@CBCBCCB<?=?DD>CAB?BBCCCCC??@?BBBBBB=>>>??=A>><>@@@B?AAAC?CD;B@@@
@ATNG8:01571:02703
GATGGTAGTAGTACACTAGTCATACCAGAAGATCAGGAACTCTAGAAGAATTCAGATTTTTAACACGAGAGTAAACGTAAAAAGAAGGTTTACAAGACTCACGTTAACAATATTGCAGCAGTACGCACACAATCGAAGCGCAGTAAGGATGGCTAGTGTAACTAGCAAGAATACCACGAAAGCAAGAAAAAAGAAGTACGCTATTAACTATTAACGTACCTGTCTCTTCCGAAACGAATGAGTACTATAGACTATCTGAGACTACCATCGTTATCGGAAAGTCT
+
@::@8=BCCCBBDCGCCCBBAA@;;49A@;@BABAA=A6;;BAB@A?AC@C?;;;;:;;;$76773;:99:::=8?399@A@+>B9=2::/5<<656665<<<=9=@@?<?@A=ABDEIBBCLCAABBCCCACCBB:;:BEBABC<@;@?@;@CCCCBCB?AAABBB?BC@889=AB???8=>>;9:::9:%/71////=;AAA=A;@@AA<@<A@CBB@BCBAAA@=?=?CC;C??=?AAABBBBCDBBAB?AA@??BA@BBAA>@DBBB?BCBC?DD>B:99
@ATNG8:01535:02756
GATGGTAGAGAGACTGTAGCGCACCCAGAAGATCAGGAACTCTAGAAGAATTCAGATTTTTAACACGAGAGTAAACGTAAAAAAGAAGGTTTTACAAGACTCACGTTAACAATATTGCAGCAGTACGCACACAATCGAAGCGCAGTAAGGATGGCTAGTGTAACTAGCAAGAATACCACGAAAGCAAGAAAAAGAAGTACGCTATTAACTATTAACGTACCTGTCTCTTCCGAAACGAATGAGTACGATGAGAGAGCTCTCTCTACCATCGTTATCGGAAAGTCT
+
////)//4;4:;B;;<>><@AB;:;/;A@=@A?;;98=5:44444;7:8486877;;;;;.;;?ABBBCBB>><+87994444#49494;?@2>@>9666:::CCC@C@BC@BDC>A?BBBBCCGECBBCBBA>AAA@=AABBCCAB>A?B@@=ABBBCAAA?BBBBBB?BB?@AA@C?@>A:99919<<=<.8=:<778>AFDD;@;????:=9=?C@@>ACBBB::8:=@BB=AAD@BBBCEE@??999BBAB>?;<;A>>>@A=>>>>B@B@@@<@A9??>>
@ATNG8:01552:02752
GATGGTAGCGCATATCAGCGCAGCCCAGAAGATCAGGAACTCTAGAAGAATTCAGATTTTTAACACGAGAGTAAACGTAAAAAGAAGGTTTTACAAGACTCACGTTAACAATATTGCAGCAGTACGCACACAATCGAAGCGCAGTAAGGATGGCTAGTGTAACTAGCAAGAATACCACGAAAGCAAGAAAAAGAAGTACGCTATTAACTATTAACGTACCTGTCTCTTCCGAAACGAATGAGTACTATGTAGAGCTCTATACTACCATCGTTATCGGAAAGTCT
+
??ADAEA?ABBCBBBCBBBCBCDDD>CCC@DCBB@@=@?ABCCCCB?BC?B=?>?99999*;>CCBCCCCDCDC>BB@@@@@0@B;A=ACC:CCC@BAAABBEDD?B?BC@BBC>AAAABABBCCCDCBBBC?CDCC?CBBBB@??;?:?>?<@CCCCCCB?BCBBBB>BB@BB@8=<777)9>>;99999.:A?C:99BBDA@8;:>ABB;>:>>CCC@CCCBB@B<?<@BC=D@@=?BBBCBBABACC@@?@@BBB@@;>>>A7;;???<???@;>=8><=;
@ATNG8:01559:02719
GATAGTATATCGCGTCGCTATCCAGAAGATCAGGAACTCTAGAAGAATTCAGATTTTTAACACGAGAGTAAACGTAAAAAGAAGGTTTTACAAGACTCACGTTAACAATATTGCAGCAGTACGCACACAATCGAAGCGCAGTAAGGATGGCTAGTGTAACTAGCAAGAATACCACGAAAGCAAGAAAAAGAAGTACGCTATTAACTATTAACGTACCTGTCTCTTCCGAAACGAATGAGTACACACTCTCATATGACACTACCATCGTTATCGGAAAGTCT
+
BBDCCCBBBBBCCECBBBBBBB@CBB@DDDB@@>@?BCCCCCC?CC?C@BB@?@DEE2B?BBBCCAABABD>AAABCCC3@@<@5;;;.;@A=;<9?A@ABC@CAGCACCC?BBBBCBCBBBCCCCCBB>BDDD?B@AABBBB?B?C??<@BBBCDCD?BBBBA@?BC@BBB>@@99929>><::9:9(8>9>;;;=>C@@:>:=>==<@=@?BBC@CCBBBCD>A>ABB<BCC>AABCCBBBBBBBBFB===BCCACACCC@AABBA@CCCC?CC<AAAA
@ATNG8:01560:02742
GATGGTAGATACTCGCTGATACACCCAGAAGATCAGGAACTCTAGAAGAATTCAGATTTTTAACACGAGAGTAAACGTAAAAAGAAGGTTTTACAAGACTCACGTTAACAATATTGCAGCAGTACGCACACAATCGAAGCGCAGTAAGGATGGCTAGTGTAACTAGCAAGAATACCACGAAAGCAAGAAAAAGAAGTACGCTATTAACTATTAACGTACCTGTCTCTTCCGAAACGAATGAGTACACACTCTCATATGACACTACCATCGTTTATCGGAAAGTCT
+
AAAB@DCDCCCCCBCCBBCCCDCDD=BBB??@@CCC?B@BBB?>>B>BB@B<==<99999(99@ABEBBBBBBC;@9>AABA,AB=A4;;;*9;<8;A<@?CCDCAL@A@>@@A?BBBBCBBBDFDCCCCBB?BDBB<@@BBBAAA:?;?>?;@BBBCCCA?ACBBA@<AA>AAA?AA9:929<<;9999:(7>9>;;;BAAAD;?;?@AA:=9=ACCC?BBBB@@?9?<?CC=C??=>BCBBBDBAABBCDCAA559BBBBCCC?CCB99:8:BBC@BB>B9::
@ATNG8:01561:02734
GATGGTAGTATCTGCACACTCTGTCCAGAAGATCAGGAACTCTAGAAGAATTCAGATTTTTAACACGAGAGTAAACGTAAAAAGAAGGTTTTACAAGACTCTACGTTAACTATATTGCAGCAGTACGCACACAATCGAAGCGCAGTAAGGATGCTAGTGTAACTAGCAAGAATACCACGAAAGCAAGAAAAAGAAGTACGCTATTAACTATTAACGTACCTGTCTCTTCCGAAACGATGAGTACTATAGACTATCTGAGACTACCATCGTTATCGGAAAGTCT
+
@ABB=B;A@BBBBCCDCHBCBDFB@?@BC?C@@A;;6;=@@=:98?;?;8B>>>;89:::(:399;7;89:99;13344444$44.5.555&5<<85/////////2:8<<<<<;4:94449:9:==:888:86:.-.)----25::,/*//0/:?;;;?A<@:::?>5;:8==:699575.556022556'2505555:88>>5;499;:9>987=9:29>?@??:9;+//737/////:;::@CC@@@=BBBBBB::;CBAA=@@?>@=:;9@9@A9AA::
@ATNG8:01561:02741
GATGGTAGTGTCAGTGCGCGTCGTCCAGAAGATCAGGAACTCTAGAAGAATTCAGATTTTTAACACGAGAGTAAACGTAAAAAGAAGGTTTACAAGACTCACGTTAACAATATTGCAGCAGTACGCACACAATCGAAGCGCAGTAAGGATGGCTAGTGTAACTAGCAAGAATACCACGAAAAGCAAGAAAAAAGAAGTACGCTATTAACTATTAACGTACCTGTCTCTTCCGAAACGAATGAGTACGTGTGACGTACGTGAGCTACCATCGTTATCGGAAAGTCT
+
@A@C@DCBBCCBCCCCCCCCCCCCC@CFD?DDCCBB?B>??EBBBA?AC?B@@?=77777(9<ABCCCCAABBE>AABBBCC2BA>B4;;/;CB>CB@@CCAAA@C@CC?CCC?AABCDCBBCCCCCCCBB?BBBB?BAAAB@BB>@<B??>?CCCCACC?CCCABB@@A;9892999999+9993888888%/<6>///<;@??<?<@ABB:=:>BCCC@BBBAA@>1718<<6=9939AAABCCBBB?@@CBBBCAAAAABDCC?AAACC?CCAA=BD<CBA<
@ATNG8:01562:02721
GATGGTAGAGTATCATGTTTATCTCCAGAAGATCAGGAACTCTAGAAGAATTCAGATTTTTTAACACGAGAGTAAACGTAAAAAGAAGGTTTTACAAGACTCACGTTAACAATATTGCAGCAGTACTCACACAATCGAAGCGCAGTAAGGATGGCTAGTGTAACTAGCAAGAATACCACGAAAGCAAGAAAAAAGAAGTACGCTATTAACTATTAACGATACCTGTCTCTTCCGAAAACGATGAGTACACACTCTCATATGACACTACCATCGTTATCGGAAAGTCT
+
?:;@8<CCCCCDABBBB@@;A@@@A>ACC@BA@@;;7;>;;;:98D?CA=A;89899::::#75;>=784=8<=A=@8;4999(49.56<<<0@=>9;<ACCCCBB>B?DB?ABA?AABAA@@FDCCBBBBEEABBBC?AAA@@@AC;B=B@@=BDDAA@BC@@C@?ABACC?BBB;>?@@@8=;;8000000%0>:00//>?;>@=B=???A=B<@;;;:;5:=<<<9:/6+5555&222258555:99225=888?==ACCA@A??;?B@??:?@>>9==5>???
@ATNG8:01567:02730
GATGGTAGCGCACACATAGATACAGTACTCATTCGTTTCGGAAGAGACAGGTACGTTAATAGTTAATAGCGTACTTCTTTTTCTTGCTTTCGTGGTATTCTTGCTAGTTACACTAGCCATCCTTACTGCGCTTCGATTGTGTGCGTACTGCTGCAATATTGTTAACGTGAGTCTTGTAAAACCTTCTTTTTACGTTTACTCTCGTGTTAAAAATCTGAATTCTTCTAGAGTTCCTGATCTTCTGGTCTACTACACTGTACTCTACCATCGTTATCGGAAAGTCT
+
@;;>;ABBABBBDCBCEEDDCCC::;CBBCAB?BBCM?DC@C@BBCCCCC@CCC998;@CAA@?C@CECBBABCC@AA@AA0AA?ADCE>CCA@?ACD@DE9;:BBBBBCCCCCCBB=@@B>B>BBDC;;<CABBDJ?AACCIBBBBA@@BBBCC@CBB?CD@D@AAACABBDC@BBCCC;B=A9;;:;;*;@@BB;;;CABBBABAACMJM5CBABF?B?AA=ABC@@@A>A@BBB@@@<@@A>BAABAEDCC;;;CEGCCCGD@A@@@A=@@??<@?8??;:
@ATNG8:01576:02736
GATGGTAGCTACTACGTATATCTATGTACTCATTCGTTTCGGAATGAGACAGGTACGTTAATAAGTTAATATGCGTAACTTCTTTTTCTTGCTTTCTTGGTATTCTTGCTAGTTACACTAGCCATCCTTACTGCGCTTCGGATTGTGTGCGTAACTGCTGCAAATAATTGTTAACGTGAGTCTTGTAAAACCTTCTTTTTACGTTTACTACTCGTGTTAAAAATCTGAATTCTTCTAGAGTTCCTGATCTTCTGGCGCGTATGTATGTCGCCTACCATCGTTATCGGAAAGTCT
+
00/.(--5----//77///::>A@;;49;;9;9.599=4>>8<7::?:>>??=ACBB<8<8;:6:@1:3388666//(/8388;;;+==:>5..'.3.3)..8656).5955757877//.70577/5.5766835;4//(.3(..67=@868,577868666.//(/37948.3:>:<<:<<26>?@@6>9@;AAAAA*;<99;-33...788899-6555'/77./(/055059@@>>>895:///<<6:9<6;;868:799>>?>;895///5//8;=8=:;:8==6=<9:
@ATNG8:01549:02803
GATGGTTGGACGAGCGTCTGAGAGGTACTCATTCGTTTCGGAAGAGACAGGTACGTTAATAGTTAATAGCGTACTTCTTTTTCTTGCTTTCGTGGTATTCTTGCTAGTTACACTAGCCATCCTTACTGCGCTTCGATTGTGTGCGTACTGCTGCAATATTGTTAACGTGAGTCTTGTAAAACCTTCTTTTTACGTTTACTCTCGTGTTAAAAATCTGAATTCTTCTAGAGTTCCTGATCTTCTGGATACACTCATGTGCACCTACCATCGTTATCGGAAAGTCT
+
@;?H@G?A?BCCCCBBAABCCCBB?@EFDDCC@BBBB<BD@D?CBCCCBB?CCCCC?B@BCDD?C?BBBCCCCCC?AADDD0BC?CBBC=BC?A;ABA=AB>@@ACCC@CDDDDDBB?BBC?C?CCCCCBBC@CCBB@CBBACDBBDBAACCCAA=B@@<AB>B?AADDBBBCC@CCCCC;C<@9:;:::*:B@BB>CFDDDDBBAA?AAAB0A@ABB>A?AB?B@@@@::5:?CACC@@>@BCICBBCCCDDBBBBCBCA>???<ABBBB?BCBB?BB<B>>>
@ATNG8:01553:02781
GATGGTAGAGAGAGCTCTCTCATCGTACTCATTCGTTTCGGAAGAGACAGGTACGTTAATAGTTAATAGCGTACTTCTTTTTCTTGCTTTCGTGGTATTCTTGCTAGTTACACTAGCCATCCTTACTGCGCTTCGATTGTGTGCGTACTGCTGCAATATTGTTAACGTGAGTCTTGTAAAACCTTCTTTTTACGTTTACTCTCGTGTTAAAAACCTGAATTCTTCTAGAGTTCCTGATCTTCTGGGCTGCGCTGATATGCGCTACCATCGTTATCGGAAAGTCT
+
;55;7;>FCCCCCCB9;;CCCCCCCCCBCCBB@BCCC>998:?BBBBBCC@BBBBB?B>BBBB>A>ABBBB@BBE@BBBBB1BB>BB@A:ABBB>AAB?BC@BAA@AA<::@AA@@@=>>>;>;>BB@>>>?<@@AB7::==@A>>>@???===@7;;><?@<A<@@@AABAAA<===AA5A=A<99787)7:565,77:::;>===<@@@@/@8;;A=A<>><>A@@??>;@=AA@@@?;>>>>6<>==@@:;;@@@>>>@@==:>>>A@<@???<?B:AA@@
@ATNG8:01555:02791
GATGGTAGGACGAGCGTCTGAGAGGTACTCATTCGTTTCGGAAGAGACAGGTACGTTAATAGTTAATAGCGTACTTCTTTTTCTTGCTTTCGTGGTATTCTTGCTAGTTACACTAGCCATCCTTACTGCGCTTCGATTGTGTGCGTACTGCTGCAATATTGTTAACGTGAGTCTTGTAAAACCTTCTTTTTACGTTTACTCTCGTGTTAAAAATCTGAATTCTTCTAGAGTTCCTGATCTTCTGGGCAGACTCTCACACGCCTACCATCGTTATCGGAAAGTCT
+
:>?C265@8?;;55449:=??@BB?A@@@CCC@CAAA>AC@C=A@BAAAB>BBBBC9;:;CDC?C?AAACBGBBB@BBBBB3BB>BBBB>BCCFAEAA?AB?;;;@BC7;<ABBABC>BBD@C@CCCBBBA@=@CAA5;;BAA@BCCEB@@@;;:=@@@=AA=@499ABBBCBB=@;;;;*:9<800000*00===*99B???C>>B:@@@@+<<===;>@>B<??@@B@@=?5::9:??<?9;;.:@AA@BA@@@?>:00+000*0099:4:?@@?BC8@@AB
@ATNG8:01555:02809
GATGGTAGCTCACGTACGTCACACGTACTCATTCGTTTCGGAAGAGACAGGTACGTTAATAGTTAATAGCGTACTTCTTTTTCTTGCTTTCGTGGTATTCTTGCTAGTTACACTAGCCATCCTTACTGCGCTTCGATTGTGTGCGTACTGCTGCAATATTGTTAACGTGAGTCTTGTAAAACCTTCTTTTTACGTTTACTCTCGTGTTAAAAATCTGAATTCTTCTAGAGTTCCTGATCTTCTTGGTCTCTCTCTCACGCACTACCATTCGTTTATCGGAAAGTCT
+
;55>:>BCCCCB@AAC;9=HBCCCBBCECCAA>AAAB<BF@G@BBBBBCC?CDBBB?A>BBBB>B>BBBBA@@@A>AAABC1BB<@@BB<BBCB>BBB>BB;==@BBB?BCBA?>@A;AAA7;7;>>>>>==9=@>>:>>>>>>888AAAAAAAA7<>><AA9>9>==>??A==5<<<<<2<9<666666(6=666.699///;77;8=>>>/><>9=7<4//+/<<<>>?:?8==>???7;;=B=CD=>>@AA>>=>AAA<88=7//)/666.699:1;;3;=::
@ATNG8:01567:02781
GATGGTAGAGAGAGCTCTCTCATCGTACTCATTCGTTTCGGAAGAGACAGGTACGTTAATAGTTAATATCGTACTTCTTTTTCTTGCTTTCGTGGTATTCTTGCTAGTTACACTAGCCATCCTTACTGCGCTTCGATTGTGTGCGTACTGCTGCAATATTGTTAACGTGAGTCTTGTAAAACCTTCTTTTTACGTTTACTCTCGTGTTAAAATTCTGAATTCTTCTAGAGTTCCTGATCTTCTGGTATACACACTCGCTCGCTACCATCGTTATCGGAAAGTCT
+
@@@C@BBCCCBBBCBBAAEBBBB=BCCBDCCB@BDCF>CC@C@BBBBC@@<@ABBB@B=AABC?C@B@@??>A==877777$7>49;>?:?BA>8<7808=188:@CC=B==>@@B>;>@@=B9==>>>@>=<<>AA9>===>=>=AA<=<==986;;;9==5;29====A???<@>>>>3><>:;:;;;):>@CB5>>>>AAAA9939::/;;C===<@<@B=AAAA@@@<@====?>?8=<<8::;?>@??;;;?>>=>>A@@<@@:::<AA@>68829<<=
@ATNG8:01576:02770
GTGGTAGTGTGTCTCTGAGAGTAGTACTCATTCGTTTCGGAAGAGACAGGTACGTTAATAGTTAATAGCGTACTTCTTTTTCTTGCTTTCGTGGTATTCTTGCTAGTTACACTAGCCATCCTTACTGCGCTTCGATTGTGTGCGTACTGCTGCAATATTGTTAACGTGAGTCTTGTAAAACCTTCTTTTTTACGTTTACTCTCGTGTTAAAAATCTGAATTCTTCTAGAGTTCCTGATCTTCTGGACGACGCGCACTGACACTACCATCGTTATCGGAAAGTCT
+
//7178>@A<DDCBBCDBBBBA@@;;99<5505<?<5<A@C?BCBB@@B?BBB;;6;>BCDD@G@FIC@B;:<;9;CDDE5=;69999)5:5516=<6<<26;@BAB>BBCGCCCD?A@B?B?CCCAAAAA=@@@@=C:;;C@@@B@@ADCBBC@BBC@CC@D>AA@A@BDCC?;;;AA3A@B5;;AAAA(@AAAC8;;B@@@A;99@CCCC1B>@?A=A=AD@;;;;;;B=A>AAABBC?@@DGFE;=<<;;;;@@ACECFCAA?@BBBC?A@BB?BC;AAAA
@ATNG8:01577:02785
GATGGTAGCGCATATCAGCGCAGCCCAGAAGATCAGGAACTCTAGAAGAATTCAGATTTTTAACACGAGAGTAAACGTAAAAAGAAGGTTTTACAAGACTCACGTTAACAATATTGCAGCAGTACGCACACAATCGAAGCGCAGTAAGGATGGCTAGTGTAACTAGCAAGAATACCACGAAAGCAAGAAAAAGAAGTACGCTATTAACTATTAACGTACCTGTCTCTTCCGAAACGAATGAGTACCTCTCAGACGCTCGTCCTACCATCGTTATCGGAAAGTCT
+
CCCC?C99;;BCBCBCACCCCCCCC>BBC@CCCCCC?@?@BCCDCB?@@>A@BBBCCCCC5C@BCCCCCCBBBD>BBBBBBB5CC?D699:6;BC@BCBCCCCCC?C?CC@BBB<?>CCCCCCCCCCCDDCC@CCBB?CCCCCC??;A=@>?=@BCCBBBC@CCBAAA@BC>??<8>>777)9==9=>>>@2>@<@000@@DAA<A=BA@@:=:=ACCC@BCCCCBB?B?ADD>DBB@BBBBBBC?BBBBBB@?ACCC@@A@A??=?@?AC@CCBB?BC=B???
@ATNG8:01533:02842
GATGGTAGAGTATAGTGTAGTAGACCAGAAGATCAGGAACTCTAGAAGAATTCAGATTTTTAACACGAGAGTAAACGTAAAAAGAAGGTTTTACAAGACTCACGTAACAATATTGCAGCAGTACGCACACAATCGAAGCGCAGTAAGGATGGCTAGTGTAACTAGCAAGAATACCACGAAAGCAAGAAAAAGAAGTACGCTATTAACTATTAACGTACCTGTCTCTTCCGAAACGAATGAGTACGTGTGACGTACGTGAGCTACCATCGTTATCGGAAAGTTCT
+
8:;?465@;99;;966AFBBBCDBA=A;;69>>?;;49;=??A@AA>BB>A>@B@@@AAA2A>BB===BBBAAA5879=>>@+>@<C2999&555.5@@955@9;58<?5945.53=:@AAACC99;CBBA=@@::599??AA9:8:?AAA?;::::C?@9?>=97</371733,33333(377,33777'584655552../(.(.5552667;999@?>8:433496:=B;>>=4334339;<///9=@>???<:889883/(/////(//:=6::388,33
@ATNG8:01534:02851
GATGGTAGCGAGCGAGTGTGTATACCAGAAGATCAGGAACTCTAGAAGAATTCAGATTTTTAACACGAGAGTAAACGTAAAAAGAAGGTTTTACAAGACTCACGTTAACAATATTGCAGCAGTACGCACACAATCGAAGCGCAGTAAGGATGGCTAGTGTAACTTGCAAGAATACCACGAAAGCAAGAAAAAGAAGTACGCTATTAACTATTAACGTACCTGTCTCTTCCAAAACGATGAGTACGTGTGCGACGTGTCTCCTAATCGTTATCGGAAAGTCT
+
65<=8=<55499445;>>?CCCCCC=<9929==<@@5:5:::==>A=::19<>A996>=B+C?BCB>0/000//)/7/////$/97<.555'5<<9>C@:9;A;;4:=A@>ABB?B898BBCCCCDBBCCDC@CCGC@CBCBCC;;8;?CCCFCDCAAA;<5;A;AAE7;<?AAA@GCBBC;@@?9><???0?A?CBBBCCC@@=;7000=;>9::ACB7:6@@@@?8;7?>>0>00//66883333339;<<BBBA@AC@BB<>>BA8:;::198*99::
@ATNG8:01536:02854
GATGGTAGCATCATGCATATCTCACCAGAAGATCAGGAACTCTAGAAGAATTCAGATTTTTAACACGAGAGTAAACGTAAAAAGAAGGTTTTACAAGACTCACGTTAACATTATTGCAGCAGTACGCACACAATCGAAGCGCAGTAAGGATGGCTAGTGTAACTAGCAAGAATACCACGAAAGCAAGAAAAAGAAGTACGCTATTAACTATTAACGTACCTGTCTCTTCCGAAACGAATGAGTACTGCGTCTCACTCTCGCCTACCATCGTTATCGGAAAGTCT
+
<<<C@CCCGCC;;;ACBBBBCCDCC@BCC>A@BAAA?A?C?@???@>AB@D>@@@??==<'7188:>@@CBBBD==7;::::'9?<?2:::&5<<7@CABAAADC?B?@@@>AA9;;BCDCDCCCCCCCBBB?BBBB>AAAACCBB>A?A::7;CBBBBBB?DCCAA@?CC>@@B=BBCCD<A@@==<<>>.?A?A=>>>>AAA<@:>>AB:=:=@BBB?BBA@?;;6:6:AB=ABA<??AAABABBBBCBCBBAABBCCC@BBB?ABABB?BBBDACD>B??>
@ATNG8:01545:02849
GATGGTATATACGTATATCTATGTACTCATTCGTTTCGGAAGAGACAGGTACGTTAATAGTTAATAGCGTACTTCTTTTTCTTGCTTTCGTGGTATTCTTGCTAGTTACACTAGCCATCCTTACTGCGCTTCGATTGTGTGCGTACTGCTGCAATATTGTTAACGTGAGTCTTGTAAAACCTTCTTTTTACGTTTACTCTCGTGTTAAAAATCTGAATTCTTCTAGAGTTCCCTGATCTTCTGGGATGTGTGCGCAGTGCCTACCATCGTTATCGGAAAGTCT
+
DCBB?BBCCBBBBCCCCCCCCCCDCCCCCB?BCBE>CC@C?BBBBDBB?BCCCC?C?BBBB>B?BBBBBBBBD@BBBBB3BB?BBBB=BB??<>BA<BB<>>BBBB?AAAB@A??;>>>:<8<>><=>@@=@@@A;@>A<==<CDDA>@:;:A;::;:==<@=A@@@AAAAA:>>ADD5A<?:<8787*7:333(--3---=66;<A@A@/@A@??:?:=<8=<<:9999>>6>==><<9899919///776676::::>:>==8::://+/;66177.7<73
@ATNG8:01565:02839
GATGGTAGTGATACAGATCAGACACCAGAAGATCAGGAACTCTAGAAGAATTCAGATTTTTAACACGAGAGTAAACGTAAAAAGAAGGTTTTACAGGACTCACGTTAACAATATTGCAGCAGTACCACACAATCGAAGCGCAGTAAGGATGGCTAGTGTAACTAGCAAGAATACCACGAAAGCAAGAAAAAGAAGTACGCTATTAACTATTAACGTACCTGTCTCTTCCGAAACGAATGAGTACGATGAGATCTCGTGTGCTACCATCGTTATCGGAAAGTCT
+
BC@?>@CCCCCBBCCCCBBCEEGCB@CCB?BBBB@@=@@BBCBAAA@CC?CA@@@BBBBB+B7BCDBDBBBCCC>B>CCCBB5BA>@5;;;6;ICCBCCCCBCCC@C@CD?BAA?CCCBCCBBBB>ACCBB@BDAA?ABBACCA?<?<??A>BBBBAAAC@CDCBBC?BB>BBB>??7982:?=?ABBBB3BC@BAAABA@?B=?<>CAA=A<A@CCC?B@A>>>>?B?BAD;DCB=AAACCCCBBAAABBBBBBBABB>>;;;;?;;;B=AA::7:D3=<=8
@ATNG8:01566:02824
GATGGTAGCGAGCGAGTGTGTATACCAGAAGATCAGGAACTCTAGAAGAATTCAGATTTTTAACACGAGAGTAAACGTAAAAAGAAGGTTTTACAAGACTCACGTTAACAATATTGCAGCAGTACGCACACAATCGAAGCGCAGTAAGGATGGCTAGTGTAACTAGCAAGAATACCACGAAAGCAAGAAAAAGAAGTACGCTATTAACTATTAACGTACCTGTCTCTTCGAAACGAATGAGTACCTCTCAGACGCTCGTCCTACCATCGTTATCGGAAAGTCT
+
///:7:?AABB;;;BBACC::;BCC?BCD@DDBBBA>@?BCCBBCB<=>>A=@AB@@@@@0@?CCCCCBBBCDL?CBBBCCC5CC?B5;<;6;DD@CCBCBDCBB?B?BB?BBB=??BCC@@@DCCCCBCCC@CCBB@CCBBBBBC<@=@::7;CCCCCDC?BBCBBB@DD@BB@:==888*:==;99:9:(/=6=//0@@A=B3856>AA7;7;BFCC@BBBCBBB@CBBB=BCC?CBBBBBB@>>=BBBB?@?BBBBB@DA=:>>==E@CCAA?AC<@AAA
@ATNG8:01572:02815
GATGGTAGACATATCGTACTCTCTGTACTCATTCGTTTCGGAAGTAGAACAGGTACGTTAATAGTTAATAGCGTACTTCTTTTTCTTGCTTTCGTGGTTATTCTTGCTAGTTACACTAGCCATCCTTACTGCGCTTCGATTGTGTGCGTACTGCTGCAATATTGTTAACGTGAGTCTTGTAAAACCTTCTTTTTACGTTTACTCTTCGTGTTAAAAATCTGAATTCTTTCTAGAGTTCCTGATCTTCTGGTGAGATATGCATGATGCTACCATCGTTATCGGAAAGTCT
+
444:5:AB@@ABBBCCBDCCCBBBCCCBBAA@7<998-38-/)/////)/66388@@?<=1833:6;6=?:::222;3;AGFD/??:=9//)/---(-(-728;2<<B@@@6;;===>>A=AAB<?<???==;@@;AAAB=>>>A>@@@=>>@@>>>@;==<9@@:>;=>>>@@@DD<@????3?:>:>@@@@/@A>?>7>??>>;@A>>><@A@A/@@AA@9<6<<<6<=<B9997<-//9=7717=@9=@??@AAAA???AAA?>???:?>?<=:>@@@<==4=;//
@ATNG8:01572:02818
GATGGTAGAGTACAGTGTAGTAGACCAGAAGATCAGAACTCTAGAAGAATTCAGATTTTTAACACGAGAGTAAACGTAAAAAGAAGGTTTTACAAGACTCACGTTAACAATATTGCAGCAGTACGCACACAATCGAAGCGCAGTAAGGATGGCTAGTGTAACTAGCAAGAATACCACGAAAGCAAGAAAAAAGAAGTACGCTATTAACTATTAAACGTACCTGTCTCTTCCGAAACGAATGAGTACTGTATCTATGTGTGCGCTACCATCGTTATCGGAAAGTCT
+
BEBB@BBCCCCBBBCBCGCCCCCCCABBBADCCBBBC:<;ABBBA>AD>A=AA??>AAA2A=A@CAA9:9899,3399==>,9;49=@@@2CCC?CCEDCBA@@5;5;;5;@B;??BA@AABCBBBCDCAA>ADAA>AAA@AA??<@@B;;:;AAA???D@BBBBBB@BA>ABA=@@988*7;<8878888%/;7@///@@;;;<><=?>@098-8>B@@>@BCBCCC=A=@@@=@??<?BBBBBAA???ABBAAABA;;;??@==9==>;;5:?@?;@A7=;;:
@ATNG8:01574:02825
GATGGTAGCGCACACATAGATACAGTACTCATTCGTTTCGGAAGAGACAGGTACGTTAATAGTTAATAGCGTACTTCTTTTTCTTGCTTTCGTGGTATTCTTGCTAGTTACACTAGCCATCCTTACTGCGCTTCGATTGTGTGCGTACTGCTGCAATATTGTTAACGTGAGTCTTGTAAAACCTTCTTTTACGTTTACTCTCGTGTTAAAAATCTGAATTCTTCTAGAGTTCCTGATCTTCTGGAGATACACATGATACTCTACCATCGTTATCGGAAAGTCT
+
///939=AA@@@BBCBBBCCA@ACCA@@BDA@=@;;;6;B?C?AAAC;B@;>@@00,/7:::C6;9;AAAB;;:;6;@CAA1590589>3?@BC@CCD>AA:;<DD@A?BCBBCFBB?BBA<@=@ABCABBE@C;;=@DBCCDCBBCCBCBBBBA?<;<?AC?C?AAD@A@BBB>B;;;;.:;?99999*94;==6CCA;@@C9668====+@;;AC@CACC@B@@;;;B?B?BCC@A@=@@B>BBCCCBCBHCECCCBACBBB?BBBBB?BBCD?CC@F9::
@ATNG8:01536:02902
GATGGTAGCTCACGTACGTCACACGTACTCATTCGTTTCGGAAGAGACAGGTACGTTAATAGTTAATAGCGTACTTCTTTTTCTTGCTTTCGTGGTATTCTTGCTAGTTACACTAGCCATCCTTACTGCGCTTCGATTGTGTGCGTACTGCTGCAATATTGTTAACGTGAGTCTTGTAAAACCTTCTTTTTACGTTTACTCTCGTGTTAAAAATCTGAATTCTTCTAGAGTTCCTGATCTTCTGGATAGCGACGCGATATACTACCATCGTTATCGGAAAGTCT
+
>;;B@CCBB?CBBBBBA>=?=BBCA@@BCCBB?BAAB<AC@EABBCBDCB@FMC@@>A?@?DC@D>AAACBBBCC>AACCC3B@<>78829@@@?BBB?BB598?A??>?BBBB??A;?>=9=9>AAAAA;;7?BBA6::<<<<=??===?;;;B;;;;:;;5;;>>:@@==//-/6===2=6>998888(8@98818==A?;;;@@:>>>>)97;:=<A=AA=>99=///497>;<<//,/:=7==AA>>>@@>;;:;;;===?:===??:>?@?<?C;CAA;
@ATNG8:01552:02905
GATGGTAGATACTCGCTGATACACCCAGAAGATCAGGAACTCTAGAAGAATTCAGATTTTTAGCACGAGAGTAAACGTAAAAAGAAGGTTTTACAAGACTCACGTTAACAATATTGCAGCAGTACGCACACAATCGAAGCGCAGTAAGGATGGCTAGTGTAACTAGCAAGAATACCACGAAAGCAAGAAAAAAGAAGTACGCTATTAACTATTAACGTACCTGTCTCTTCCGAAACGAATGAGTACTACTCTCAGAGACACACTACCATCGTTATCGGAAAAGTCT
+
@;@C@CCCBBBCCBBBCCCCDCCCC=CCC?BBC??@?C@BBCAAAB?BB@B??>>88788(:A@BBABABEAAA<@CAAAAA2@?:@9>>>5?AA?B???BB?;;;>:=>5;:>18885:ABBCCECJBBAC8;;AA<@@AA@@A@9?;@;;7;CCCCCBC@BBBBBB>BA?ABC?AA999,9991999999$98/7877>;=<=:>=@???7:49ABAA?ABBDDDD@B?;;;7;CC?CCBABBCCAAABBBBAB@@@@999>992:?@>@<?=::1888'5566
@ATNG8:01559:02866
GATGGTAGTACATGATAGACGACACCAGAAGATCAGGAACTCTAGAAGAATTCAGATTTTTAACACGAGAGTAAACGTAAAAAGAAGGTTTTTACAAGACTCACGTTAACAATATTGCAGCATTACGCACACAATCGAAGCGCAGTAAGGATGGCTAGTGTAACTAGCAAGAATACCACGAAAGCAAGAAAAAGAAGTACGCTATTAACTATTAACGTACCTGTCTCTTCCGAAACGAATGAGTACTATGTAGAGCTCTATACTACCATCGTTATCGGAAAGTCT
+
;;<C>;<CC?;@ECBBCCCBBCBCD@AAB@CCBBA@<@<@BBCCCEABB?B@??@CDDGD3C@CCCDECCCBBB>BCCCCCC3CC=@29:9:*<BC@CBCCEGBB@?B?CC@CCC>AABBBCC@CCBBBBCBB>BCBB?BBBACBBB@B@BCC?BBBF:<;D@CCBB@?=@C?BBA?BABBD=AAA?BCCCC3BB@BBBBBBABB:999CBB?B>AABBC?CCCCBB@>@<>>>:=AA=9:9BBBBBBAAABCDDCBABCCBBB@@<A@ABC=A@??;?>9>A@A
@ATNG8:01559:02902
GATGGTAGGACGAGCGTCTGAGAGGTACTTTCGTTTCGGAAGAGACAGGTACGTTAATAGTTAATAGCGTACTTCTTTTTCTTGCTTTCGTGGTATTCTTGCTAGTTACACTAGCCATCCTTACTGCGCTTCGATTGTGTGCGTACTGCTGCAATATTGTTAACGTGAGTCTTGTAAAACCTTCTTTTTACGTTTACTCTCGTGTTAAAAATCTGAATTCTTCTAGAGTTCCTAATCTTCTGGGTGCGCTACAGTCTCTCTACCATCGTTATCGGAAAGTCT
+
@;?C?ABB?BABBBA@AHDBBB;::;CCCC?CDCC>BCAD@CCCDBBC@CB@@A?A?AJDD?A?ADCCCCBA?;::99:*:B?CDCC=CBBB@CBB=AA7;;@AA@=AAAA@A@@59:B?B?BBBBBBAA?AA?;5;;===B=>=@>>>?BBB;>>@=@A6;6;@AA>@;:;9=;;;;2;:?;?@@@@/>;67:1:::///999<<=>==)3...5053>@5>>9>9996;3::7;;A=@===6///88>;;;==<>>>BBBA:>>>=>=A>>?<AD;@888
@ATNG8:01568:02865
GATGGTAGTGTCATATGAGAGTGTGTACTCATTCGTTTCGGAAGAGACAGGTACGTTAATAGTTAATAGCGTACTTCTTTTTCTTGCTTTCGTGGTATTCTTGCTAGTTACACTAGCCATCCTTACTGCGCTTCGATTGTGTGCGTACTGCTGCAATATTGTTAACGTGAGTCTTGTAAAACCTTCTTTTACGTTTACTCTCGTGTTAAAAATCTGAATTCTTCTAGAGTTCCTGATCTTCTGGTAGAGCGTGCATATATCTACCATCGTTATCGGAAAGTCT
+
@;;D?CCEBCBBA=DBBBCBBBBCCBAACBCC@;;<C>CB@B?CBCHLAB>AAA;;757<@>C@C@CBBCC;;;C=@????,:;49=>>6?:9425;>;<@;?B@BBA@BHCFCCCCACCC@C@CBBBBCBB?CBBB?B:;;CCCCBCCBGEDAA>@CC@CC?B=AAABBADBB;<<CEE5;5;<;;;;.;??AA6;;A?@;;;;:4:;::(:@@AA6;6;C>@BA;;;B?B@BDDHCB9;<A<@@BBBACAB;;;BBBCEECF@C;;;<<@A;;9;E<ABCA
@ATNG8:01568:02874
GATGGTAGAGTATCATGTGTATCTCCACGAAGAATCAGGAACTCTAGAAGAATTCAGATTTTTTAACACGAGAGTAAACGTAAAAAGAAGGTTTTTACAAGACTCACGTTAACAATATTGCAGCAGTACGCACACAATCGAAGCGCAGTAAGGATGGCTAGTGTAACTAGCAAGAATACCACGAAAGCAAGAAAAAGAAGTACGCTATTAACTATTAACGTACCTGTCTCTTCCGAAACGAATGAGTACTATAGACTATCTGAGACTACCATCGTTATCGGAAAGTCT
+
4444.44<;?=<566665<555444.4444.44.4:885?9BDCCDCC?CC?C@BCA>=>>>>(@@DCCCCCCCDCC=B?@@AAA2AA?B4;;;;.<BC@CBABCBCCB>B>BB>@BB:>>BBCBBCCCCCCCDBB>BCCC?ABBBBB@@>A?BBB>?ACCCCAA?AACCBB?BB>A@@;??=?=8?<=;>@@@@2=><A887B@>=>684:A=>;>:=ABAA?AB@>>00*09@BB=AA@@@@@BCCCBBBBCABAACDDBAAADC??=?BCBC?CCCC?BC=B888
@ATNG8:01569:02875
GATGGTAGCGCACACATAGATACAGTACTCATTCGTTTCGGAAGAGACAGGTACGTTAATAGTTAATAGCGTACTTCTTTTTCTTGCTTTCGTGGTATTCTTGCTAGTTACACTAGCCATCCTTACTGCGCTTCGATTGTGTGCGTACTGCTGCAATATTGTTAACGTGAGTCTTGTAAAACCTTCTTTTTACGTTTACTCTCGTGTTAAAAATCTGAATTCTTCTAGAGTTCCTGATCTTCTGGTCTACTACACTGTACTCTACCATCGTTATCGGAAAGTCT
+
;55=8=AA@DCDDBBBCCCCCDABBCCCBBBA?ABBB=BC@C@CCBGBBB=BBDDD?B@BBCA<@>@DCCCBCBB=>>>>>0>C?BBBB>AABB=@AA=@B=AABFDD@DDECCCCC@EBB?B?BBBBBCBB?BBCC?BBCCCCBBBCCBCBBAA>ABB?BC?B?AABCCFCBB?AA@A@9@;@=:::::*:@?AB>CCCCCCDBCB@CCCE5BBBCBBD@DD?BCBB?:99:@BBBBBC>AAC@CCCCCCCCCBABCFJCCCDD?BBBBB?BBBB?BB<B@@A
@ATNG8:01569:02901
GATGGTAGAGTACAGTGTAGTAGACCAGAAGATCAGGAACTCTAGAAGAATTCAGATTTTTAACACGAGAGTAAACGTAAAAAGAAGGTTTTACAAGACTCACGTTAACAATATTGCAGCAGTACGCACACAATCGAAGCGCAGTAAGGATGGCTAGTGTAACTAGCAAGAATACCACGAAAGCAAGAAAAAAGAAGTACGCTATTAACTATTAACGTACCTGTCTCTTCCGAAACGAATGAGTACACACTCTCATATGACACTACCATCGTTATCGGAAAGTCT
+
A@AC@CDCBBDBBBBAACCCBBEDC?A@D@CCCCBA?A<??@BBBC?CC?B?BBBBCCCC2A=@@A???CCAAA<AA@AAAA2AB=C=@AA9AEJ@HCAABCB;<9;=AA=AAB=@@AABBAEFCBBBCCCB@BB@@=@AA@@??@?B@CAA@@CFEBBCCABAABBB?BC?989=@AAAC=?=<8999999%/83////759=><?<A>>@7;5;=A@@=@CB@?@D@E>BAE>BBC>AABBBBBBBBBBAA?;;@@BDCAAACC@BBAAB?BAAA>AC<A???
@ATNG8:01570:02907
GATGGTAGATACTCGCTGATACACCCAGAAGATCAGGAACTCTAGAAGAATTCAGATTTTTAACACGAGAGTAAACGTAAAAAGAAGGTTTTACAAGACTCACGTTAACAATATTGCAGCAGTACGCACACAATCGAAGCGCAGTAAGGATGCTAGTGTAACTAGCAAGAATACCACGAAAGCAAGAAAAGAAGTACGCTATTAACTATTAACGTACCTGTCTCTTCCGAAACGAATGAGTACGTGTGACGTACGTGAGCTACCATCGTTATCGGAAAGTCT
+
CCCD?BA>CCCCBBBA:::@@CCCF=BCB?CCCB@@=A?AAACCBB?BB?A?BBA@@@@@1?;@AAB<=<<773(339:>??+>>:?7;;;0;>>@CCCB@@@9:49>AA?;;:?CACBBCCBBCABBECBB?CAEI@CBDCA@??3;5;;;:CCD999C@BABAAA?BC@DBA=@0000)000)0:::0:=5?BB???;9<6<897:B;?;?8;;C?BBBBEBB@@<@??8<00+0===;B@>877?@AABBBBCBGDBBAA=@AA??;?999:@?299>?
@ATNG8:01572:02873
GATGGTAGCGAGCGAGTGTGTATACCAGAAGATCAGGAACTCTAGAAGAATTCAGATTTTTAACACGAGAGTAACGTAAAAAGAAGGTTTACAAGACTCACGTTAACAATATTGCAGCAGTACGCACACAATCGAAGCGCAGTAAGGATGGCTAGTGTAACTAGCAAGAATACCACGAAAGCAAGAAAAAGAAGTACGCTATTAACTATTAACGTACCTGTCTCTTCCGAAACGAATGAGTACCTCTCAGACGCTCGTCCTACCATCGTTATCGGAAAGTCT
+
A@AB;>>BBABAB;;:BB=BBB<997;<=:=CA??;.905:99=<A=@?07,37:;;<<<*<165;;9/////)///////$//)5.55)5<<6<666;@C@@9A>A@@BBB?BBCCCCDEB;;;ECCDMAC;;;@DDBBBB@@<A<AAA=BCCCDBBCABBAA@>:>B?BBB<<<;;;3;;89@AAAB1=@:@/00@:<<=1805:<;28279;;;8;;;;99:0546AB=BDD;@?EDAAA>@@@A:::BBBDBBBC@A??9:;9:@=@:::?BC=CB??
@ATNG8:01534:02930
GATGGTAGAGTACAGTGTAGTAGACCAGAAGATCAGGAACTCTAGAAGAATTCAGATTTTTAACACGAGAGTAAACGTAAAAAGAAGGTTTTACAAGACTCACGTTAACAATATTGCAGCAGTACGCACACAATCGAAGCGCAGTAAGGATGGCTAGTGTAACTAGCAAGAATACCACGAAAGCAAGAAAAAAGAAGTACGCTATTAACTATTAACGTACCTGTCTCTTCCGAAACGAATGAGTACACATCGTCGTGTCGTGCTACCATCGTTATCGGAAAGTCT
+
BBBB?BBBBCCCCBBBCIGCCCDBB@BCC@CCCCAA?B@BAA@BBB>BB?B>A??89999(:<ABBBCCFBBBB=BAABEDD5CC?C5;;;.;BEACBBCCBDCC@D@AA?ACC@CCAABBCBCCBCCBBAD?CCBB?BA@@BBAA=B=B??=@D?@?BBB@ABBBBB?BD>889=?@@@?8@==9999999%/95:///@@B@@:>:>A@@:>:>ACCC?AAACCBB?B?BBD>CBB?BBBBBBBBBBCBBBBBBBBCBAAABDC@BAAAB?BCCC?CC:ABAA
@ATNG8:01543:02913
GATGGTAGGACGAGCGTCTGAGAGGTACTCATTCGTTTCGGAAGAGACAGGTACGTTAATAGTTAATAGCGTACTTCTTTTTCTTGCTTTCGTGGTATTCTTGCTAGTTACACTAGCCATCCTTACTGCGCTTCGATTGTGTGCGTACTGCTGCAATATTGTTAACGTGAGTCTTGTAAAACCTTCTTTTTTACGTTTACTCTCGTGTTAAAAATCTGAATTCTTCTAGAGTTCCTGATCTTCTGGTGTCTGATCTGTATCACTACCATCGTTATCGGAAAGTCT
+
448;8<BA?BDBBBCBBBBBBDDD?CDCCE@@;@999,;B=B@BCBCBCC@CHFCC@B@DCCC?C@CCBCCBCCC@CCCBC1CC?BDDD=CCCC?BAA=AC?A@ACCCACDDCCCBB?BCC?C?GDDD@@AC?DDDD?CCBCCCCCAAACCA@@C?CCC@BB@C@CCCCCCCCC?A::::.:;@=BBCDCC*DBCBC>CBCCCCCBBB@CEED2BBBCC@CACC?CBBB@::7:?ABBCCC@B@A=ACCBBBEDDCBBBGDDBBBC@CBB@A>AAAC?BA=BBAA
@ATNG8:01548:02947
GATGGTAGCGCGACGAGCGTAGACCCAGAAGATCAGGAACTCTAGAAGAATTCAGATTTTTTAACACGAGAGTAAACGTAAAAAGAAGGTTTTTACAAGACTCACGTTAACAATATTGCAGCAGTACGCACACAATCGAAGCGCAGTAAGGATGGCTAGTGTAACTAGCAAGAATACCACGAAAGCAAGAAAAAGAAGTACGCTATTAACTATTAACGTACCTGTCTCTTTCCGAAACGAATGAGTACAGAGAGTACGATATGTCTACCATCGTTATCGGAAAGTCT
+
CFED@CCCABBCDBBBCCICBB9999;BBADCCCBB?B?AAB@ABC?CF?B@AAABBAABB)B?CBBAAACCCCC=CCCCCDD3BB@CACCCD5CDC@AAABCCCCB@D?BB?ABB?CBBBBCCCBECCCDCBB=BDDD?BBBCBB?A9>:???<?CCDCCCB?BBBBBB@BB>>=><>>=>=7?>>;99999(:A?A888AAA@@:?;?BAA7;7;@BBB@BAA@?;98/9:=AA=C:;9:ABBBCCCCDBBBBBABBBCA??@=>A;>>>@@<@@??;=;5;988
@ATNG8:01551:02922
GATGGTAGTATCTGTCTACGAGAGCCAGAAGATCAGGAACTCTAGAAGAATTCAGATTTTTAACATCGAGAGTAAACGATAAAAATGAGGTTTTTACAAGACTCACGTTAACAATATTGCAGCAGTACGCACACAATCGAAGCGCAGTAAGGATGGCTAGTGTAACTAGCAAGAATACCACGAAAGCAAGAAAAAGAAGTACGCTGTTAACTATTAACGTACCTGTCTCTTCCGAAACGAATGAGTACTGTATCTATGTGTGCGCTACCATCGTTATCGGAAAGTCT
+
;55@8<BBBBBBBCCCCCCCCCCCC@CDC?CB;;;A;?289?895B>CA;<979997AAB3B?BBABB?90/??>5;//.....$.377,3333$37717822255==5;;AA=BBB@CCBBBBCCCCDC@@@CC@DBBB?BBC@AAAA?B?@;;7;AACCCCC?BBBBBC@CC?ABB>ABBBD:?78299999(8=99555>>9:;<?=@@@A<@=@>==A;ABAA8:88<;>@D;DDD<:;;>>>A;;;AABA=>=??<=<>=>==6=>>>?=?A>@=@A:A;::
@ATNG8:01552:02914
GATGGTAGTATAGAGCTCTACATAGTACTCATTCGTTTCGGAAGAGACAGGTACGTTAATAGTTAATAGCGTACTTCTTTTTTCTTGCTTTTCGTGGTATTTCTTGCTAGTTACACTAGCCATCCTTACTGCGCTTCGATTGTGTGCGTACTGCTGCAATATTGTTAACGTGAGTCTTGTAAAACCTTCTTTTTACGTTTAACTCTCGTGTTAAAATCTGAATTCTTACTAGAGTTCCTGATCTTCTGGTGCTGATCTGTACACTACCATCGTTATCGGAAAGTCT
+
CDCC@CDBCBBAA@B@BBBB;CCCBBBBBA@@<@@@A<;;6;?:97874704=@=A?A39988/36;;:@AC?8?>?=<<<<$78.52222&2;996@777,7?9::;>@A<A>>878??:;;;*/)/99886:9=A=>=<>?>BB@@@@@@@@@:::9=>>=AA<@<@BA=>>@??;???>>2>:>4:;:;:+:=ABB7:5;>;;;==::5776-7///=9@7@@;?@@@A===<A<@?@@AA<@==8=>;;;>===>>A:::AAA<A@@@@;A:8:<@A:@>=<
@ATNG8:01561:02923
GATGGTAGATACTCGCTGATACACCCAGAAGATCAGGAACTCTAGAAGAATTCAGATTTTTAACACGAGAGTAAACGTAAAAAGAAGGTTTTACAAGACTCACGTTAACAATATTGCAGCAGTACGCACACAATCGAAGCGCAGTAAGGATGGCTAGTGTAACTAGCAAGAATACCACGAAAGCAAGAAAAAGAAGTACGCTATTAACTATTAACGTACCTGTCTCTTCCGAAACGAATGAGTACGAGAGAGCACACGTGTCTACCATCGTTATCGGAAAGTCT
+
A??C@CCCCBBBCBCCFCCCCCCCC=BBC?CBABCC@C?AAACCCA?CC?B=???89999(98?ACCCCCAAAC>BAABAAA0AB>A;@@@7@AB>BAAACCCCC@B@BB@BBB=@@CCCBCCCCECCDBBB?BBBF?AABBCBBB:>;?9:7:GCCCCBB?BBBBAB?CC@BBB?BBBBA=:::39====,;=:9///<=AED<B;A@@@;?;?ACCB@BBCBBBC=?<?A?:ABB?BBBBAB@@>>>AAAAADCCBAB@@@@@<???:>;>A@?=<A7==>>
@ATNG8:01561:02931
GATGGTAGTGTGTCTCTGAGAGTAGTACTCATTCGTTTCGGAAGAGACAGGTACGTTAATAGTTAATAGCGTACTTCTTTTTTCTTGCTTTCGTGGTATTCTTGCTAGTTACACTAGCCATCCTTACTGCGCTTCTATTGTGTGCGTACTGCTGCAATATTGTTAACGTGAGTCTTGTAAAACCTTCTTTTTTTACGTTTACTCTCGTGTTAAAAATCTGAATTCTTCTAGAGTTCCTGATCTTCTGGTAGAGCGTGCATATATCTACCATCGTTATCGGAAAGTCT
+
@ABB@BCDBB;;6;;;;BBAAABBBCBBBB::6;?>?9@C@C@CCDGAAA@DDD@@>B@DCCC?C?CEEDCCCCC@BBB@@@);;5;?@@:@C@@=@;<5;B?AAACCC@CFCCCCBB?BDD?A=BDEDCB9999CCC@CCCBCBBBDCCBDA@@C?CCC?AA?A@BBCCCCBCE@D@@@@7@=B?BCFDDDC#CBBBD=BBCDDCCBBBADCDC3CCBCD?B?BC@CCCCBBB@B@BCCCCD?A@C@DDDCCCBBBBBCCBBBAABD@D@@@C<@@CD?BB<B???
@ATNG8:01563:02913
GATGGTAGTGATACAGATCAGACACCAGAAGATCAGGAACTCTAGAAGAATTCAGATTTTTAACACGAGAGTAAACGTAAAAAGAAGGTTTTACAAGACTCACGTTAACAATATTGCAGCAGTACGCACACAATCGAAGCGCAGTAAGGATGGCTAGTGTAACTAGCAAGAATACCACGAAAGCAAGAAAAAGAAGTACGCTATTAACTATTAACGTACCTGTCTCTTCCGAAACGAATGAGTACTGCGTCTCACTCTCGCCTACCATCGTTATCGGAAAGTCT
+
B@AA?@?ABCBCC@CCCCCEDCC?F@BBC@BABB@@=@;>CCCCCC@?@5=6>:;33999$36@==BCCDBBCC>B@CBCCC5CDAD@CBB;BBBGFCCCAAAAB?BAGE?AAC>@@BBCCCCCGHHCBB:;8;BCC?BBBBBDCCAF@B@A?ACBBBCBB?BCBBAA@CA<000,00=>>700:;::999(7<8<7757<><><>=B=>><@<@@CCB@BBBC@00,.*.::/:..+-===@BBBAA@BBBCCCCDB?@AABCB?B@@@C>AABB@BF=AACB
@ATNG8:01564:02954
GATGGTAGCGCACACATAGATACAGTACTCATTCGTTTCGGAAGAGACAGGTACGTTAATAGTTAATAGCGTACTTCTTTTTCTTGCTTTCGTGGTATTCTTGCTAGTTACACTAGCCATCCTTACCTGCGCTTCGATTGTGTGCGTACTGCTGCAATATTGTTAACGTGAGTCTTGTAAAACCTTCTTTTTACGTTTACTCTCGTGTTAAAAATCTGAATTCTTCTAGAGTTCCTGATCTTCTGGAGATACACATGATACTCTACCATCGTTATCGGAAAGTTCT
+
;;;=8:9444455559999=555:555:555>7;<<<7<>?DACCBB;<67;;9AB<@<@@BB?C@C;9;@A?9:248?=?,<=:>=??:@@B@:?994:C7;;BCCC<AACA@@@@666>5:255.5555==8;;;;59;>9555555:<<>:::75445:<7<7<;<66477:)/////&/)/)55555$4////)//;=>>>><<.5555$55555159=>7<;;:5447=056;=<;7<95159;;696=B>BBB=@BCABB=>>?@?<@?A=9;>300)/6
@ATNG8:01569:02916
GATGGTAGATACTCGCTGATACACCCAGAAGATCAGGAACTCTAGAAGAATTCAGATTTTTAACACGAGAGTAAACGTAAAAAGAAGGTTTTACAAGACTCACGTTAACAATATTGCAGCAGTACGCACACAATCGAAGCGCAGTAAGGATGGCTAGTGTAACTAGCAAGAATACCACGAAAGCAAGAAAAAAGAAGTACGCTATTAACTATTAACGTACCTGTCTCTTCCGAAACGAATGAGTACTACTCTCAGAGACACACTACCATCGTTATCGGAAAGTCT
+
B::@866>>>>>??<<<<><<<=AA:@BB>?@@CBB?@9?858AAA=;=7;633333899):6888==:A@CBB>BA@@@@@0@B?C@GCG=CBC@BCCAAAAA@5;5<;4:@@=CCBBCA@@CHE;;:;;;;@@@@?B@@ABBBB<A=@;;5;@@?AA?A>AABBB@=??,///6;;/37(7;<4<89998$8836//.33;=@:@:?988487=>CCE?A@BBBBB?A=:::/:?>;:99?>?@BBBBBBBCCABBBC@=:76668987818::=7==1<876
@ATNG8:01571:02938
GATGGTAGGCACTGCGCACACATCCCAGAAGATCAGGAACTCTAGAAGAATTCAGATTTTTAACACGAGAGTAAACGTAAAAAGAAGGTTTTACAAGACTCACGTTAACAATATTGCAGCAGTACGCACACAATCGAAGCGCAGTAAGGATGGCTAGTGTAACTAGCAAGAATACCACGAAAGCAAGAAAAAGAAGTACGCTATTAACTATTAACGTACCTGTCTCTTCCGAAACGAATGAGTACTACTCTCAGAGACACACTACCATCGTTATCGGAAAGTCT
+
AB;;:;=>>=AB@@>@ABAAAGHII?CCC@BABCAA?BBCCD@@@CACE@EAA@::;AAA0A=?@CFBBBA??@9:9;BCAA19;898BBC9CCD@;;;BCCBBB@C@CE?AAA>@@ABCCCEECCCCBBBC@BBAA>AACA@@@@9?<@;;7;BBBCDCC?ACCBBB?BC?>>?>@@>??8==<;99:::(8=9=:;;>>???7<8;ABA<?<?BCCB@ABCCBBB?B?BCG>BAA>ADDDCAAACBBBBB@BBABBAA>>>@@<@B@@@<???B<BD7;;;;
@ATNG8:01573:02917
GATGGTAGTATCTGCACACTCTGTCCAGAAGATCAGGAACTCTAGAAGAATTCAGATTTTTAACACGAGAGTAAACGTAAAAAGAAGGTTTTACAAGACTCACGTTAACAATATTGCAGCAGTACGCACACAATCGAAGCGCAGTAAGGATGGCTAGTGTAACTAGCAAGAATACCACGAAAAGCAAGAAAAAGAAGTACGCTATTAACTATTAACGTACCTGTCTCTTCCGAAACGAATGAGTACACATCGTCGTGTCGTGCTACCATCGTTATCGGAAAGTCT
+
@::C;CCBBCBBCCCCBBCCEBCBC?CCD?CDCCBB@B?CBCBCCA?AD?CACBA?????1?@CCCBBCDCABB=BBBBCCC5AA>B5;;;.;CC?ECCCFCDCC?C@CC?AAA<@?BBCDCCBBCCCCBBB@CC??>@BBBCBBB<@>?BB?CBCCCCCA?ACCCCB?AB?BBA;@@::99+:==9::999(9@<>777ADA>><>;>B@@<@;?ADDD?CBBBCBB=?=?BD>C??=@BBCBBBBBBCDBBBBBCBBBBBBBBB?AABBB?CC>><>A=B>>>
@ATNG8:01530:02974
GATGGTAGGTGCACATGAGTGTATCCAGAAGATCAGGAACTCTAGAAGAATTCAGATTTTTAACACGAGAGTAAACGTAAAAAGAAGGTTTTACAAGACTCACGTTAACAATATTGCAGCAGTACGCACACAATCGAAGCGCAGTAAGGATGGCTAGTGTAACTAGCAAGAATACCACGAAAGCAAGAAAAAAGAAGTACGCTATTAACTATTAACGTACCTGTCTCTTCCGAAACGAATGAGTACGATGAGAGAGCTCTCTCTACCATCGTTATCGGAAAGTCT
+
959B:@AB?ABACCDDCCBCCCBBB?BBB@BBBAAA=@?BBABACC@DD@D@BA>=>>>>,@=BBCDCCCBAA@;@BBCCCC5BA=A5:;:6;CD@BBBCCCBBB?B>BB>BBB>AAAABCBBCBBGBBBDC@DCCC>??ABBBAA>B@CBB@BBBCCBBB@BBBBBB?BB?BBC?ABBA@8@993999999%9@<?888??@BA=C=AA@@8;7;ACBB@BBCABBB@B@CFC>FCC?AAACEBBBB===CBBBACBBBBBA8=>???=>A?BBBB?BC:>>BB
@ATNG8:01534:02975
GATGGTAGCTCACGTACGTCACACGTACTCATTCGTTTCGGAAGAGACAGGTACGTTAATAGTTAATAGCGTACTTCTTTTTCTTGCTTTCGTGGTATTCTTGCTAGTTCACTAGCCATCCTTACTGCGCTTCGATTGTGTGCGTACTGCTGCAATATTGTTAACGTGAGTCTTGTAAAACCTTCTTTTTACGTTTACTCTCGTGTTAAAAAATCTGAATTCTTCTAGAGTTCCTGATCTTCTGGGTGTATCAGCGAGTATCTACCATCGTTATCGGAAAGTCT
+
ABCB?BBBBBB;99BBAABCBAABBBBBCBCBACCED>BB?B?BBCDCBB?BBBBB?A?BBBB>B>BBBBBBBBC@BA@@@.?><@BBD>CCBB@BBB=@B598BBBA?BBBBBBC>===;?;?>>>?88::<@A@;>8::>>?@AB???@@@>8=76/8=4;5;?B>?>@;;5:8888)84:4:9:9:*:=:9:099::@@=>=D=A@@@@(@@??=5A6@@6=>?9966(-(---/;=5;=AB:A???>;;=:::C>><??>@;>>>@?=BA=<9<D;E>>>
@ATNG8:01540:02995
GATGGTAGGCGACATACATACGCGCCAGAAGATCAGGAACTCTAGAAGAATTCAGATTTTTAACACGAGAGTAAACGTAAAAAGAAGGTTTTACAAGACTCACGTTAACAATATTGCAGCAGTACGCACACAATCGAAGCGCAGTAAGGATGGCTAGTGTAACTAGCAAGAATACCACGAAAGCAAGAAAAAAGAAGTACGCTATTAACTATTAACGTACCTGTCTCTTCCGAAACGAATGAGTACTGCGTCTCACTCTCGCCTACCATCGTTATCGGAAAGTCT
+
::4;.444.4444<<>;<<CCC@A@=BBB=AA@B<<+0+0<<>ABC?BA:>989:???@?,@>BCCCJJECECD>CB:9999*:@;@4;;;*:@@7@@;?559@A>A>@@:??A39:::@@@AAA@ABCDCC@CBBB>B@@@A;:;?B@B;;:;CCBBBCCACCEAAB@BB????=>>999,99:3::::::%:@;@?>?BCBEC@B<?;;<=C=AACCC?BBBAAAA=@=@CC>C@@=@A@A@ABBABBCBBBCCCBCCBB@CBC?B@@@@=@BAA>AD=@@?@
@ATNG8:01543:02981
GATGGTAGATACTCGCTGATACACCCAGAAGATCAGGAACTCTAGAAGAATTCAGATTTTTAACACGAGAGTAAACGTAAAAAGAAGGTTTTTACAAGACTCACGTTAACAATATTGCAGCAGTACGCACACAATCGAAGCGCAGTAAGGATGGCTAGTGTAACTAGCAAGAATACCACGAAAGCAAGAAAAAGAAGTACGCTATTAACTATTAACGTACCTGTCTCTTCGAAACGAATGAGTACGTGTGCGACGTGTCTCCTACCATCGTTATCGGAAAGTCT
+
:<<C@CBBBBBBHCC;<9DDCBBBB=BCB@BBBB@@<@?A::;BAA>:9178>>?99999'7<;<=BCBBBBBC>AACCEDG5BB@C>BBBB0BBD@CCFCCCC@@=@?AA>ACD?BBCA@ADDCCBBBCCCB?BBBA>A@@?BABA=A>A;;7;BBABB@?>?AAABB?AA=ABA<???@?8898;99:::(8?9:667:<<@E=A<@;;;6;6;ACCD@DECDA@@;@@??:?CB?CBBBBBBBBB>?>BBBAA@><;<=B@@<????D9;;AB@CD=BAAA
@ATNG8:01545:02988
GATGGTAGAGTATCATGTGTATCTCCAGAAGATCAGGAACTCTAGAAGAATTCAGATTTTAACACGAGAGTAAACGTAAAAAGAAGGTTTACAAGACTCACGTTAACAATATTGCAGCAGTACGCACACAATCGAAGCGCAGTAAGGATGGCTAGTGTAACTAGCAAGAATACCACGAAAGCAAGAAAAAGAAGTACGCTATTAACTATTAACGTACCTGTCTCTTCCGAAACGAATGAGTACTACTCTCAGAGACACACTACCATCGTTATCGGAAAGTCT
+
:::>:==BBBB@@AA;:9ACB@BBC=A@@=@@<:::7;7<@996=@<==6924>99999*55::<>=5;5555)5<55555$5:49.44)4::5596<>CCBC?C@CC?A@A@BBBBBCCBBCCDFCCCC=BBCC?BBBBB@?>9@=@;;7;CBBBBBC@DCCBBA>AB>ABC?AA899+9==89999:(9@>AAAABBBBA;?6=>AB<=8>?CCC@CCCCBCB@B@BED>CCC>@ADDDBBB???@@CCB??>B@@@BBBB=@@A;@;?9889:A-8888
@ATNG8:01548:02987
GATGGTAGGTGCACATGAGTGTACTCCAGAAGATCAGGAACTCTAGAAGAATTCAGATTTTTTAACACGAGAGTAAACGTAAAAAGAAGGTTTTACAAGACTCACGTTAACAATATTGCAGCAGTACGCACACAATCGAAGCGCAGTAAGGATGGCTAGTGTAACTAGCAAGAATACCACGAAAGCAAGAAAAAGAAGTACGCTATTAACTATTAACGTACCTGTCTCTTCCGAAACGAATGAGTACAGAGAGTACGATATGTCTACCATCGTTATCGGAAAGTCT
+
;55B:BCD?BBBCCCCCCCDB<<7//)//:39::4547;69:<555<7<<7<7<<999:<<<%<9;;6669>?;:;.::99555$5;6;.444&4;;7;<;BBBBCC?C?CD?A@A?BBDBBCBBCCBBECCCD?CBBC?BBBBA@@B5949::6:CCCBCCC?A?AABC>AA=BBC>@B>=<399::?EHED2BB?B?@?B@A?9486=;//,/7<;A0;:;CCCBCD?B?@@@<@DD?BACBBBCBCBBBBABBBB@ABBBBBA@<=AA9948===8<;1<888
@ATNG8:01553:03008
GATGGTAGATACTCGCTGATACACCCAGAAGATCAGGAACTCTAGAAGAATTCAGATTTTTAACACGAGAGTAAACGTAAAAAGAAGGTTTTACAAGACTCACGTTAACAATATTGCAGCAGTACGCACACAATCGAAGCGCAGTAAGGATGGCTAGTGTAACTAGCAAGAATACCACGAAAGCAAGAAAAAAGAAGTACGCTATTAACTATTAACGTACCTGTCTCTTCCGAAACGAATGAGTACATAGATATACGTATAGCTACCATCGTTATCGGAAAGTTT
+
:::?8<<==BBABBC;;9BACBBBB=BAA=AAAAAA=@<?ABBBCD@BB?B?BBBBBCCC3C??>=BAAA@?=>8?@BBCCC0;;59.955&5<<7<;;;9994;4;4;@>BCF@CCCBBBBBCCCCCCCBB>ABBB@ACCCBAAA;<8<00+0>;:<?BB>BBAAAB?BD?CCD?CC???8>==9::9999%:?<??>;=>???<A<@88:9@;@@CBB@CAAACEC=?;@?@9>@@?::9CCCBBBCCC?@@BCA=>AAB????7;;??B>AACD>@A;;;;3
@ATNG8:01554:02968
GATGGTAGCTCGCTGATGATCTCCAGAAGATCAGGAACTCTAGAAGAATTCAGATTTTTAACTCGAGAGTAAACGTAAAAAGAAGGTTTTACAAGACTCACGTTAACAATATTGCAGCAGTACGCACACAATCGAAGCGCAGTAAGGATGGCTAGTGTAACTAGCAAGAATACCACGAAAAGCAAGAAAAAAGAAGTACGCTATTAACTATTAACGTACCTGTCTCTTCCGAAACGAATGAGTACACATCGTCGTGTCGTGCTACCATCGTTATCGGAAAGTCT
+
::;>?=@B?;::;;>;;AB=CDD>C@A869AA@A>A?C>>999>899497=?999AAB0A;?989?>?>B??9=794;;;(45.5.55509<=:;<<<==<<<:@8@D>?@@<?@:9;BBCIHCCCCBCD@C@@@>AA@@BB@@9@=@::6;B@@@BBB@CDDBAA>AC?AAA@@@9999+9=>;::::::%8=9=867A@>?@3836<A>6=:;:ACD@CCCBB??<?=AAC=A??<?ABBBBBBB?????AAAAA????>>CC?A@??@?BDED?AB=BCBA
@ATNG8:01559:02988
GATGGTAGCGCACACATAGATACAGTACTCATTCGTTTCGGAAGAGACAGGTACGTTAATAGTTAATAGCGTAACTTCTTTTTCTTTTGCTTTTCGTGGTATTCTTGCTAGTTACACTAGCCATCCTTACTGCGCTTCGATTGTGTGCGTACTGCTGCAATATTGTTAACGTGAGTCTTGTAAAACCTTCTTTTTTACGTTTACTCTCGTGTTAAAAATCTGAATTCTTCTAGAGTTCCTGATCTTCTGGGTCTCTCTCTCACGCACTACCATCGTTATCGGAAAGTCT
+
55<>8<ADBCBDDGF:;;CLDDCBA@@CA=@A<@CCC>BB@CAB=AB996:666==9>:=>:9)/)/777954.4<7:<==;'4444&489;;.<;==:=;A<>A69:::BC?BBDCDCCC@BBC=@=@BACAA;;8;BAA@BCCDICBBBBCBBCEBB?@@A@BBAH?AABCCCBCE?C;;;;.;=A=;;;;;;%;AABB=BBB;;9@@AA@BDDD1CA@@A4;5;A<ABBBBBB?B@CBBBCC=@@@@;AAAAA;;;BABBBCC<;;A=@@@BB@DGDD?BB<B@@@
@ATNG8:01568:02994
GATGGTAGTGCGTGAGAGAGAGACCCAGAAGATCAGGAACTCTAGAAGAATTCAGATTTTTAACACGAGAGTAAACGTAAAAAGAAGGTTTTACAAGACTCACGTTAACAATATTGCAGCAGTACGCACACAATCGAAGCGCAGTAAGGATGGCTAGTGTAACTAGCAAGAATACCACGAAAGCAAGAAAAAGAAGTACGCTATTAACTATTAACGTACCTGTCTCTTCCGAAACGAATGAGTACGAGAGAGCACACGTGTCTACCATCGTTATCGGAAAGTCT
+
A@BI@BBBBB;;6>?BCCCCDCCCC>CCD@CCCCCB@C@CCCBBAA?AA?C@B?>=>???1?@DCBAACACBAB;BBCCBBB1?>:@4;;;&99=4;A;B>CCBB@C@CC@BBB?BACCCBBBDCCEBCCCC?CCCC?BBBBBA??9>;@@@<@CCCBCDC?AAABBB@BC@>=>;>>???8@@@<@@@@@.@A>B=>>AAAAA<@;?>>>1617@BBC?BBCA?==4929AA;CCC?BCBAAABBAAABBBBBBCCBBBBB@@@<A>>>C?BBBB?BB=B>>>
@ATNG8:01568:03001
GATGGTAGACACGTGTGCTCTCTCGTACTCATTCGTTTCGGAAGAGACAGGTACGTTAATAGTTAATAGCGTACTTCTTTTTCTTGCTTTCGTGGTATTCTTGCTAGTTACACTAGCCATCCTTACTGCGCTTCGATTGTGTGCGTACTGCTGCAATATTGTTAACGTGAGTCTTGTAAAACCTTCTTTTTACGTTTACTCTCGTGTTAAAAATCTTGAATTCTTCTAGAGTTCCTGATCTTCTGGATAGCGACGCGATATACTACCATCGTTATCGGAAAGTCT
+
@?@D;CCCBBCB@?B;99;=B=ACCBA@BCBB=@@??8@@?B>BBABBAA>@ABDD?C9:9??6<>BABBBBAAA>?=;;;'7?39322'29896;8868>07:>@??;>>@>>>?A<AAA7:49<<99::;=ABAA<@@@A>??@@BB@@?:::4:8819=:?=DCB=>=B==4:8889)8:?8=:<<<+77666)--6---9;<?9::::*9//)/95:1;;=A>>>>>>=A=AAA@@@:=;;7;A@?>>==?@>>>A@@>>==<@<<=@<@@@@<AA9A>??
@ATNG8:01570:02975
GATGGTAGTATAGAGCTCTACATAGTACTCATTCGTTTCGGAAGAGACAGTTACGTTAATAGTTAATAGCGTACTTCTTTTTCTTGCTTTCATGGTATTCTTGCTAGTTACACTAGCCATCCTTACTGCGCTTCGATTGTGTGCGTACTGCTGCAATATTGTTAACGTGAGTCTTGTAAAACCTTCTTTTTACGTTTACTCTCGTGTTAAAAATCTGAATTCTTCTAGAGTTCCTGATCTTCTGGCGCTCTGTCACGTCTGCTACCATCGTTATCGGAAAGTCT
+
;?@@;?<@ABBABBBBBBCCCB=;;BCA<BCD?B@@@9@A>A=BKCBBBAA4::?@;@?BDBA>@>???@@A@?@4?====+?A=A@@@:>>=>:@;<6=@-//8555.389AAA?A<<>>;>;BA>>>?>>;=??=386>=>8898:<9;??@C<???:>>4;/7987757//-.6;>>-509422222$28666/75556655..(....$.67785:4886;>;;<??5848/./98(//2+268=9:8:=A=>;;;;:<==5:;<;<49:?A=AA:A;;;
@ATNG8:01534:03045
GATGGTAGTATATCGCGTCGCTATCCAGAAGATCAGGAACTCTAGAAGAATTCAGATTTTTAACACGAGAGTAAACGTAAAAAGAAGGTTTTACAAGACTCACGTTAACAATATTGCAGCAGTACGCACACAATCGAAGCGCAGTAAGGATGGCTAGTGTAACTAGCAAGAATACCACGAAAGCAAGAAAAAAGAAGTTACGCTATTAACTATTAACGTACCTGTCTCTTCCGAAACGAATGAGTACACATCGTCGTGTCGTGCTACCATCGTTATCGGAAAGTCT
+
;;CC?BBC@??656<<666==BB@A=?CG?BBCC;;9<?BBB@@@E@BB@D@CBBBBCCC2A5::@?ADCCBBA9:9;;:;:*4=9;:@GD9CCB=AAAA>@D9:76:??9@BD?@??BCCFFDBBBBBBBB?BAAA?BAAACBBC?B?B;;6;@@@A;::?BBBBBB?CC@BA@>A>BC=8@:B<789:::%692--)--7<??D=D<??::7:<97@??<?AAAAAA?B?BBE@BAA;??AAAABBC???A>@ABAA@B>==BBB@BBBBB@CBBB?CF>BC?@
@ATNG8:01537:03017
GATGGTAGCATCATGCATATCTCACCAGAAGATCAGGAACTCTAGAAGAATTCAGATTTTTAACACGAGAGTAAACGTAAAAAGAAGGTTTTACAAGACTCACGTTAACAATATTGCAGCAGTACGCACACAATCGAAGCGCAGTAAGGATGGCTAGTGTAACTAGCAAGAATACCACGAAAGCAAGAAAAAGAAGTACGCTATTAACTATTAACGTACCTGTCTCTTCCGAAACGAATGAGTACAGAGAGTACGATATGTCTACCATCGTTATCGGAAAGTCT
+
CBCD@CCCCBBBBBCCCCCCBBBDC@BCB?CBBA@@=A?ACCA@@B?BC?C@A?>>?DDD1A=DCCCBBBBBB@=??ACCCC2<;5;5;;;&9@@=AAACCCCCC?B?BC@CCC=@?BBCCBCCECCCBBBD@CC??<@AA@BBBB>B=A::6;BBAACCC?CCCBBB@BB?BBD<??999+8<<899999(7>8?9;;AAA@@<A<@@AA<A<=>ACC?BBBBA@A=?=?BG>CCD?@@@@BBBBAABBACBAA@@BB@@@9;>;A:::?<A??>=DD9>:::
@ATNG8:01538:03014
GATGGTAGCATCATGCATATCTCACCAGAAGATCAGGAACTCTAGAAGAATTCAGATTTTTAACACGAGAGTAAACGTAAAAAGAAGGTTTTACAAGACTCACGTTAACAATATTGCAGCAGTACGCACACAATCGAAGCGCAGTAAGGATGGCTAGTGTAACTAGCAAGAATACCACGAAAGCAGAAAAAGAAGTACGCTATTAACTATTAACGTACCTGTCTCTTCCGAAACGAATGAGTACAGAGAGTACGATATGTCTACCATCGTTATCGGAAAGTCT
+
:::C@BBABCBDD:;<A;99CBCBB>A@B?BBBBA@>@?CBBBCCD?BB?B?AAAABDDD+A6BABBBBBCBBB>>=@CDDD3EC@C5;;;*9B@=ABACCCCCCAC@CE@CBA?ABCCCCD9:;CCCA@AC@BBBC@CBBBBCBB>A=A;;7;CBABBDB@BBBBCC?BB@BBA<>?:::,8<;99999(7>8>567>>>AA=A<A>>>7;7;BBBB?CCBA@AA696:AA;BBB@?@?CBBBBBCD???AAABBBCCB@<=A=AA<<>9<<::69@8@==<
@ATNG8:01543:03034
GATGGTAGTGTGTCTCTGAGAGTAGTACTCATTCGTTTTCGGAAGAGACAGGTACGTTAATAGTTAATAGCGTACTTCTTTTTCTTGCTTTCGTGGTATTCTTGCTAGTTACACTAGCCATCCTTACTGCGCTTCGATTGTGTGCGTACTGCTGCAATATTGTTAACGTGAGTCTTGTAAAACCTTCTTTTTTACGTTTACTCTCGTGTTAAAAATCTGAATTCTTCTAGAGTTCCTGATCTTCTGGACGACGCGCACTGACACTACCATCGTTATCGGAAAGTCT
+
955>:==DDCCBCCCAABCIECCCC@?@AB;;5;::::*:A=B?CCBBBBB@BCCBC@B@CCCC@C@DJBBB99;CABBEFI5BC?BEFK?E@:;7;@A;@B8<;CDDD@CCCGECBB@CCC@B?BBAAACCDADCCC?BBCCCDBBBBBBDCBB@?CCD@BB?B=@@ABBBCBB?CBBBB;B?B?@@@@@@(@CCCE=AAA@CCCAA@5;;;;*;BBCCADACCACCDD@@A@CABBBCAB>@@@?BC;;;DCCDCCCCCDBCBBB8;;;;B=@@BB?BE?CA@@
@ATNG8:01543:03039
GATGGTAGCTATACGTATATCTATGTACTCATTCGTTTCGGAAGAGACAGGTACGTTAATAGTTAATAGCGTACTTCTTTTTCTTGCTTTCGTGGTATTCTTGCTAGTTACACTAGCCATCCTTACTGCGCTTCGATTGTGTGCGTACTGCTGCAATATTGTTAACGTGAGTCTTGTAAAACCTTCTTTTTACGTTTACTCTCGTGTTAAAATCTGAATTCTTCTAGAGTTCCTGATCTTCTGGATAGCGACGCGATATACTACCATCGTTATCGGAAAGTCT
+
:::>@>CCCC>BBBFCDCCD@AABCBBBAB997;ACC?CC@C@BBBDBBB?BCCCC?C?AAAD?C?DCCBA@CBB?===<=,<?8ABBB=AABC?AAC@BB;>>?AA@=AAABBABD:>>A8:7:@A::;??8;;AA<>>@A:9::>=??????@8;;;:=>=B<@>;;;>FBC:>====2=<A<AAAAA/>=///)/76///;;;>1888)5999:2929A;A@@@>>>8;7;@??>>8<::5;;AAB;;;>>AA@@@@>>>?=A@@@@:>>DD=DD8@>==
@ATNG8:01546:03054
GATGGTAGGTGCACATGAGTGTATCCAGAAGATCAGGAACTCTAGAAGAATTCAGATTTTTAACACGAGAGTAAACGTAAAAAGAAGGTTTTACAAGACTCACGTTAACAATATTGCAGCAGTACGCACACAATCGAAGCGCAGTAAGGATGGCTAGTGTAACTAGCAAGAATACCACGAAAGCAAGAAAAAAGAAGTACGCTATTAACTATTAACGTACCTGTCTCTTCCGAAATGAATGAGTACAGAGAGTACGATATGTCTACCATCGTTATCGGAAAGTCT
+
/:::7>8@<?;@B=BDDGECC0000)/9948;>A=A?B>AABDGCB>AC=@<A@ACBBBB0B7;;;AA;;9@<A8@996>>>+?C?B>BDD;CCC?BCBA@@B::88>CC>@@C?BCCBBBBCCCCCAAAAB?BBBB?A@CBBBBD>@<@00+0@<<<@CC?CAAABC@CC@A>?>@BBDD>@<<8000000%/63//./9:<A?:<:<<<<8>;A>BBC@CDCDB;<7;<?@A;;;:=BBCCBGCCCBABBBBBCBBBBBAC@>?;??>@C==>??<?B:A667
@ATNG8:01552:03036
GATGGTAGTATATCGCGTCGCTATCCAGAAGATCAGGAACTCTAGAAGAATTCAGATTTTTAACACGAGAGTAAACGTAAAAAGAAGGTTTTACAAGACTCACGTTAACAATATTGCAGCAGTACGCACACAATCGAAGCGCAGTAAGGATGGCTAGTGTAACTAGCAAGAATACCACGAAAGCAAGAAAAAGAAGTACGCTATTAACTATTAACGTACCTGTCTCTTCCGAAACGAATGAGTACTATAGACTATCTGAGACTACCATCGTTATCGGAAAGTCT
+
:::>;==CCDCDDBCBGHHGCCBCC@C@?<@BA;:;9;8<DC;;9D?AA=A>;;9>>AAC1C@BB=>CBAABBB=AACDEGG5BB=A4;;;*9@@;@BA@BBCCDAD@BB?ABB?BBBBDCCECCCDBBBCC?C?@??BBBBCB??<@>ABB@BDDEBBAA>ABCD>><?C?AAB=@@:::,787888999(5;4<=>>?A??>:=:=AAB7;7;@BBB@CBAA@@=393:==6=@@>:9:DBBCAAABBBB>>>CCBBCBBC:999BBBB?BCCC?DC=B999
@ATNG8:01555:03038
GATGGTAGATACTCGCTGATACACCCAGAAGATCAGGAACTCTAGAAGAATTCAGATTTTTAACACGAGAGTAAACGTAAAAGAAGGTTTACAAGACTCACGTTAACAATATTGCAGCAGTACGCACACATCGAAGCGCAGTAAGGATGGCTAGTGTAACTAGAAGAATACCACGAAAGCAAGAAAAAGAAGTACGCTATTAACTATTAACGTACCTGTCTCTTCCGAAACGAATGAGTACTATAGACTATCTGAGACTACCATCGTTATCGGAAAGTCT
+
@=::05<@CA@ABAACCCCCCC;::.;DC=DCCBB@=@>ABBAAAB@CD>B?BB>>@CCC3D?@AABBAAB989+9<:<;;-4;7;.5506;;7<<<AB=>@B?B?BD@BBB?CBBBCBBBDGGCCCCBBCDDD<??BDCCBB>B@BCC@BAAACABA@BBBCC?BB?AAC?@A>?>8999;@@@@@.@@3:9BBB@@DF@B?CBBB?B@AAABB@B@@@:::;@<<<<5<@@>AA@B??;;;??AAAAAAAAAAAA>>>A<AA???<@;;;=@E8>>>>
@ATNG8:01544:03101
GATGGTAGTATCTGCACACTCTGTCCAGAAGATCAGGAACTCTAGAAGAATTCAGATTTTTAACACGAGAGTAAACGTAAAAAGAAGGTTTTACAAGACTCACGTTAACAATATTGCAGCAGTACGCACACAATCGAAGCGCAGTAAGGATGGCTAGTGTAACTAGCAAGAATACCACGAAAGCAAGAAAAAGAAGTACGCTATTAACTATTAACGTACCTGTCTCTTCCGAAACGAATGAGTACACACTCTCATATGACACTACCATCGTTATCGGAAAGTCT
+
?:;C:@CCDCABBCCCCCCCCCCBB=@BD@EDCCBB<?;@AC@??CACC?C@?>?@@@@A2B?BBBBBCBBA@?8@@ABDEE5CCAE?AA@9@BC?;;:BECDCC@C@CC?A@A?BB??@CCCCCCDDDCCC?CDBB>@@AA@@@B>B?D??>@CCCCBBB?AAABAB@BD@AA@>AABBB=???<97666(8@9>;;;@@@@@<@:>>@@8;7:ACBB@BCAA???>B?BCC>BBB>AAACBBBCCABBBCB@@AACCBBBCBB?BBBBB?BCCC?BB=B999
@ATNG8:01546:03073
GATGGTAGAGTATCATGTGTATCGTCCAGAAGATCAGGAACTCTAGAAGAATTCAGATTTTTAACACGAGAGTAAACGTAAAAAGAAGGTTTTACAAGACTCACGTTAACAATATTGCAGCAGTACGCACACAATCGAAGCGCAGTAAGGATGGCTAGTGTAACTAGCAAGAAATACCACGAAAGCAAGAAAAAAGAAGTTACGCTATTTAACTATTTAACGTACCTGTCTCTTCCGAAACGAATGAGTACACATCGTCGTGTCGTGCTACCATCGTTATCGGAAAGTCT
+
99:;6:/0/979799;9=996.----(-5717344:85:745555;:5;;5;49:995959$5.555595///;;)////777'79497=>?1;;>8;:;;866//)/666177828888@99:DCCBBBBBB?;;;@<@=>BB5858D:?;9:;A@@C:;9?BBBBAA<:99,:?=;@?833,3993999999#32322,26699556(6177552'545296;6;;5555505799<5///+////0:;7766///:::955588889829;4336;;9:.33(3999
@ATNG8:01547:03067
GATGGTAGCGCGACGAGCGTAGACCCAGAAGATCAGGAACTCTAGAAGAATTCAGATTTTTAACACGAGAGTAAACGTAAAAAGAAGGTTTTACAAGACTCACGTTAACAATATTGCAGCAGTACGCACACAATCGAAGCGCAGTAAGGATGGCTAGTGTAACTAGCAAGAATACCACGAAAGCAAGAAAAAAGAAGTACGCTATTAACTATTAACGTACCTGTCTCTTCCGAAACGAATGAGTACGAGAGTCAGAGCAGAGCTATCATCGTTATCGGAAAGTCT
+
BBCC@DBBBCBABCDFBAACGA@BD>CBB@CCBDDB@C@DBBBBBB?AA?B?@@@<====,=;>@@ABBBBBBB=A@;:;;;*9@;@=DDD;GCHBBBA@ACB<;7:<?>:@BB?BBBBBABACCCBBCAAB@DEBC=??CCBBAA?B@C::;;BAABBBB?BBBCCC@BB?BBC@BBBCD>A=<::;;;;:'6:7:///;=@@@<@<B??><A<AADCC?CBBA@C@<?=?BB=BBB?BBBBBBCCBBA;>>BBBB?===AA>>>A@@@@B7;;BB=AA9?>;;
@ATNG8:01547:03076
GATGTAGTATCTGTCTACGAGAGCCAGAAGATCAGGAACTCTAGAAGAATTCAGATTTTTAACACGAGAGTAAACGTAAAAAGAAGGTTTTACAAGACTCACGTTAACAATATTGCAGCAGTACGCACACAATCGAAGCGCAGTAAGGATGGCTAGTGTAACTAGCAAGAATACCACGAAAGCAAGAAAAAGAAGTACGCTATTAACTATTAACGTACCTGTCTCTTCCGAAACGAATGAGTACGAGAGAGCACACGTGTCTACCATCGTTATCGGAAAGTCT
+
CCCCBCBB?;:;CBCCCCCCCDBB?@@@@DDAABC?A<??BBBAC?CC?D@BBBBBCDC3C?BBBBBBBBCBB:@>;;;;;*;B=A5;:;&5<<7;<<=>>>;@>@?CE@A@@?CBCCCCCCCCBBB@@@C@EEBB?BBCBBABB9>:>994:CABCBAA>ABBBBB?BB=@@A>AADDF>B@?<??>>@/?@<@;;:@@@AD=A9?@AA:?9=ABBB@CCCCAAA<?=?CC>GBB>AABBBBBBAAABBBBB@AAB???A@@@<@@@@D@AA?@;AD:A866
@ATNG8:01550:03086
GATGGTAGGCGAGAGTGAGACGCAGTACTCATTCGTTTCGGAAGAGACAGGTACGTTAATAGTTAATAGCTACTTCTTTTTCTTGCTTTCGTGGTATTCTTGCTAGTTACACTAGCCATCCTTACTGCGCTTCGATTGTGTGCGTACTGCTGCAATATTGTTACGTGAGTCTTGTAAAACCTTCTTTTTACGTTTACTCTCGTGTTAAAAATCTGAATTCTTCTAGAGTTCCTGATCTTCTGGCGCTCTGTCACGTCTGCTACCATCGTTATCGGAAAGTCT
+
BBBC@BBB@BCCBBBDCCCC<66>>?BCCCBB?BDDD=BB>@<@CCDDCC?CCBBB?A=AAAB>@=@BBBBBBB>BBBBB1BB>BB==9=CBB?BCC@CC?@@ADBC@BCDBBBCD@DCC?B>ABBBBBBB?BBBA=@@BBBBABBBB@AB@>=8>>>9:B=???@???B<<7=;;;;/;:>8==>>=/9;77;.3-----==:=:=CFF/A===C:?:==:=???A@A=A7;;A@@@///:9;:>??=<<=?>=====>@@@=B>>>?<?@@A<BA9?@;:
@ATNG8:01562:03079
GATGGTAGACACGTGTGCTCTCTCGTACTCATTCGTTTCGGAAGAGACAGGTACGTTAATAGTTAATAGCGTACTTCTTTTTCTTGCTTTCGTGGTATTCTTGCTAGTTACACTAGCCATCCTTACTGCGCTTCGATTGTGTGCGTACTGCTGCAATATTGTTAACGTGAGTCTTGTAAAACCTTCTTTTTCGTTTACTCTCGTGTTTAAAAATCTGAATCTTCTAGAGTTCCTGATCTTCTGGATAGCGACGCGATATACTACCATCGTTATCGGAAAGTCTT
+
@@@@8<<<BACBA;;666<<@@A?9:////--(--/:199+/+/::88@<9=9>;=7A8>88@4<78=B@BB?:>388333$374888808BBB>BB@:>>0/00/33.35==AAAA:8888=8=@?>??;;7;A?;16///:::=>?@??888A=;:;;??5;5;=;;;AAAB;@AAAB;B<@:==BBB/==;;46-----36;>>)8887$25337*..626668553.3....635/566278@@A@?=>>A;;777///61666686@@<>7;;.6---)
@ATNG8:01562:03085
GATGGTAGCGCACACATAGATACAGTACTCATTCGTTTCGGAAGAGACAGGTACGTTAATAGTTAATAGCGTACTTCTTTTTCTTGCTTTCGTGGTATTCTTGCTAGTTACACTAGCCATCCTTACTGCGCTTCGATTGTGTGCGTACTGCTGCAATATTGTTAACGTGAGTCTTGTAAAACCTTCTTTTTACGTTTACTCTCGTGTTAAAAATCTGAATTCTTCTAGAGTTCCTGATCTTCTGGTCTACTACACTGTACTCTACCATCGTTATCGGAAAGTCT
+
;95;7;=CEDBBBCCCCCCCCCC99;DMGDAA=A;;;7;C@F@BCGCDBB?BAAA=<A?CDBB?C?B;9;9AA?A;>>@?@,??>@?@A9AA;;7;@@;AC=;;;BBC@CDCCCCDCADCC?B@BCCBBBCBACCCC:;;BAA;;;BBBBB;;;B?A::6:@=@7AA?@@@A@C@DCCCC;B=B>;;;;;*;;@AA<BBBBBBCBAB=AAAA0@ABDDABABD@BBMBBBB?B?AA;<<B?BBD@CBCCCBBCC;;;CFCEGDDD>A@A@@<@@BC<@@;@@@@
@ATNG8:01573:03060
GATGGTAGCGAGCGAGTGTGTATACCAGAAGATCAGGAACTCTAGAAGAATTCAGATTTTTAACACGAGAGTAAACGTAAAAAGAAGGTTTACAAGACTCACGTTAACAATATTGCAGCAGTACGCACACAATCGAAGCGCAGTAAGGATGGCTAGTGTAACTAGCAAGAATACCACGAAAGCAAGAAAAAGAAGTACGCTATTAACTATTAACGTACCTGTCTCTTCCGAAACGATGAGTACTGCGTCTCACTCTCGCCTACCATCGTTATCGGAAAGTCT
+
44495:?@AEDDCBBBBBBCDDCBB@CDD?BCBD::9:?CACBBBA?BA>A>BBB???@@0A@BCFCDDBBBCB;?B9:9:9':A;A4:9,5;>8=@@;CCBBB>@>@C?ABB>AABBBCCCCCCDCCCCC@CCBB>@?@@BABB<B=AA@<@CCCBBBD@CCCBBB>AA;@@?:==777)9==9999:9.9@?C::9BBAAA:A<AA@D:>:>ABBB?CCCCCBA694:AA;ACCBBBBBCABBBDBBBBBBBBBBBB@CCB@BCCCC?CCCC@DD=BBAA
@ATNG8:01575:03108
GATGGTAGTATCTGTCTACGAGAGCCAGAAGATCAGGAACTCGTAGAAGATTCAGATTTTTAACACGAGAGTAAACGTAAAAAAGAAAGGTTTTACAAGACTCACGTTAACAATATTGCAGCAGTACGCACACAATCGAAGCGCAGTAAGGATGGCTAGTGTAACTAGCAAGAATACCACGAAAAGCAAGAAAAAAGAAGTACGCTATTAACTATTAACGTACCTGTCTCTTCCCGAAAACGAATGAGTACTACTCTCAGAGACACACTACCATCGTATCGGAAAGTCT
+
555=8==;::55566<<=669BBBB=@@@;89////)-388---6550--/366333;;;);6:::8887765;,..//////#///)5.555&555.555<<::--(-0--(-69)//8899566>>>B>?550494438434989;:<4>00+/;88<;=C?BBA@7927>288>9==7737&777/7@AAAA';>;>;;;=<<<A28285995;0//00>;>AA@@==-73(3778*8>A?BABBA?>?>899>=@?@@CA?888?==0//6//////16;1=<:8
@ATNG8:01531:03137
GATGGTAGCGCGACGAGCGTAGACCCAGAAGATCATGAACTCTAGAAGAATTCAGATTTTTAACACGAGAGTAAACGTAAAAAGAAGGTTTTACAAGACTCACGTTAACAATATTGCAGCAGTACGCACACAATCGAAGCGCAGTAAGGATGGCTAGTGTAACTAGCAAGAATACCACGAAAGCAAGAAAAAGAAGTACGCTATTAACTATTAACGTACCTGTCTCTTCCGAAACGAATGAGTACGTGTGCGACGTGTCTCCTACCATCGTTATCGGAAAGTCT
+
DCCC?CCCCCCCBCCCCCCCCBCCD?CBB@BAAA?:;;;??>?@>B>BB?B?AABDCCCC5C>@AABBBDBBBB9AA;;;;;$9B<B4;;:7:CC?BBA@@HGCB?B?CC@BBB?BBCCCBBBCCCCCCCCC?BCCC@CCBBBCBB?CACBB>BBBBBDCC@CCCCCC@BB?BBB@CDBBA<AAA=AAABB2@@>A999CCA??<?<?BAA<@<@@CCC;;;BCDCC@C?@@@;@BB?ABBAAA999@A???CBCCCCAA>=@BB@>>=>A>ACAA?AB=A9:9
@ATNG8:01535:03111
GATGGTAGTATATCGCGTCGCTTCCAGAAGATCAGGAACTCTAGAAGAATTCAGATTTTTAACACGAGAGTAAACGTAAAAAGAAGGTTTTACAAGACTCACGTTAACAATATTGCAGCAGTACGCACACAATCGAAGCGCAGTAAGGATGGCTAGTGTAACTAGCAAGAATACCACGAAAGCAAGAAAAAGAAGTACGCTATTAACTATTAACGTACCTGTCTCTTCCGAAACGAATGAGTACATAGATATACGTATAGCTACCATCGTTATCGGAAAGTCT
+
;;:;7;@C@CDDCCCCCFCBAA?B=A@@=@BB@;:7:?AAADBBA?AC=?=>>?@AAAB3B?CBBABBBBBCE>B?;;;::*::5;:>??2@;;5;878;====:=<@A<@?@;@???@C>>>>A@@@@@@;??@@<@@@>==>B8<:=>>;>==>C;;;<@@B@@@<AA=???7;;=BD6;;@:==?>=/8818@AAAA>77073::::<A;<=96818>>?===<A=BBB:888====>;;;A???@>>>@@@A@@@<==AA:>>@>A;>;<;=AB9@@;<
@ATNG8:01536:03157
GATGGTAGGAGACACGTCGCACACGTACTCATTCGTTTCGGAAGAGACAGGTACGTTAATAGTTAATAGCGTACTTCTTTTTCTCGCTTTCGTGGTATTCTTGCTAGTTACACTAGCCATCCTTACTGCGCTTCGATTGTGTGCGTACTGCTGCAATATTGTTAACGTGAGTCTTGTAAAACCTTCTTTTTACGTTTACTCTCGTGTTAAAAATCTGAATTCTTCTAGAGTTCCTGATCTTCTGGGTCTACGCTCGTCGCGCTACCATCGTTATCGGAAAGTCT
+
<<<B@CBB@DBCBCCCCCCCBBBBCB@;;>A@7@CCC?CL@B@DCCBCBA?ABBAB@C=?@CF@B?CDCBB@@AB<:9999$7<7;@>>9>CBB?BA@<?B;>>BBBB?BBAAA@>=;AA?7;:>>>=?=<=<>AAA<AAAAAA@@@A@>>>???:;;<=AB=A===>===?==9=?@AB6B=@7;;DDF/@@66606::///<<=@<=<<<,;///;4;4=<7=@A@BBA=B<A@;;:=8;;;B:A@;;;A;;;???BBB>>>@:>=?BC<>=996:<6:676
@ATNG8:01538:03118
GATGGTAGTATATCGCGTCGCTATCCAGAAGATCAGGAACTCTAGAAGAATTCAGATTTTTAACACGAGAGTAAACGTAAAAAGAAGGTTTTACAAGACTCACGTTAACAATATTGCAGCAGTACGCACACAATCGAAGCGCAGTAAGGATGGCTAGTGTAACTAGCAAGAATACCACGAAAGCAAGAAAAAAGAAGTACGCTATTAACTATTAACGTACCTGTCTCTTCCGAAACGAATGAGTACACATCGTCGTGTCGTGCTACCATCGTTATCGGAAAGTCT
+
<<<B@B=BBBB;;9AA@BCCBBBGC@CCD@CBB@BA>C?BCC@AAC@BE@E@@@@AACCD3C>BACBCBBCA@@;:9;5>>>+==8;.555&5<<999:AA@@9:;9@DE?BCC@BC?@ACDCICBBBCCDC@CABD@BBBB@???9?=A@@=@CCCBCCC?BBBBBB@FC>>>?=AAAAA:@>;8889888%8>4:888E???B=B:>>AF7;8;@CCC@CDCBBBB=C799C;@BB?BBBBBAACCDB@;;AA???BB9777AA9?=<<?8??@A?BB>BBA>
@ATNG8:01542:03138
GATGGTAGCTATACGTATATCTATGTACTCATTCGTTTCGGAAGAGACAGGTACGTTAATAGTTAATAGCGTACTTCTTTTTCTTGCTTTCGTGGTATTCTTGCTAGTTACACTAGCCATCCTTACTGCGCTTCGATTGTGTGCGTACTGCTGCAATATTGTTAACGTGAGTCTTGTAAAACCTTCTTTTTACGTTTACTCTCGTGTTAAAAATCTGAATTCTTCTAGAGTTCCTGATCTTCTGGACAGAGTGTGCAGATACTACCATCGTTATCGGAAAGTCT
+
<<<C@CBBDCBBBCMFCCBBBDCCCCCCCCBB@BBBB>AB?B@@@@A@BB@CCAAA?D=@@BB?C?BBBBBBABB?ABDCC1???CCDG=AAAC>BBB@BB>AAACBB?BCD?><=>9>AA;A;<<<>>>>=:>CAA7==?>>===>AA>>>>>A:;<9<AA;=;AA==>>>>A;A?>?>6=;A655555'5;8871866///<99>;>DED/A===A=A<>>=????>>><@;@?DAAA4:9A<AAAA:::@>>>AAAAAAA@@<@A?<>;>A>>:;949555
@ATNG8:01545:03122
GATGGTAGTGTCAGTGCGCGTCGTCCAGAAGATCAGGAACTCTAGAAGAATTCAGATTTTTAACACGAGAGTAAACGTAAAAAGAAGGTTTTACAAGACTCACGTTAACAATATTGCAGCAGTACGCACACAATCGAAGCGCAGTAAGGATGGCTAGTGTAACTAGCAAGAATACCACGAAAGCAGAAAAAGAAGTACGCTATTAACTATTAACGTACCTGTCTCTTCCGAAACGAATGAGTACTATAGACTATCTGAGACTACCATCGTTATCGGAAAGTCT
+
@<<B9ABCBBBBBBCCECCCBBBCD@CCC?CCCC@A<@;@@BCBBB?BB?B@A?>;;<=<1>?BBBBBBCCBBB=AA;;::9.:B=B4:::6;CDADCBBCCCED@C@CC@DCB=ABBBDBBAABBBBCBCC?CCAA?BBCCBBBB>A=B998:BBBCBBB?BBBBBB?AA>ABC=@@000+00.-9999*--)/:;9=>@?<3:36657494;>AAB?ABBDA9:598<==9<@@=999BCBBBDDCB????BCCDABBBB??;?ABBC?ACAC?DC;=787
@ATNG8:01546:03151
GATGGTAGGCGACATACATACGCGCCAGAAGATCAGGAACTCTAGAAGAATTCAGATTTTTAACACGAGAGTAAACGTAAAAAGAAGGTTTTACAAGACTCACGTTAACAATATTGCAGCAGTACGCACACAATCGAAGCGCAGTAAGGATGGCTAGTGTAACTAGCAAGAATACCACGAAAGCAAGAAAAAGAAGTACGCTATTAACTATTAACGTACCTGTCTCTTCCGAAACGAATGAGTACCTCTCAGACGCTCGTCCTACCATCGTTATCGGAAAGTCT
+
?<;B>CJC?CBDBBCCFHCCCCCCC?CAA<ACCCAC=B=AAAAAAB?BA>A???;;;KIL5C?CCCFCBBBBBC<A@;;;;;.;E>E7<;;6;BB?B@@A@@@00+/1//)/68-3387844459:955555.5;==:?@?>?>@@5;5;;;5;;;:@@@@?AAABBDABB?B??;?BACC?BAA<?===?,=@=A9::CH???;?=B@@@=B;>>CCC@BDCCCCD?B?AEE>CBB?BBBBBBB?BBBBBBCABACC?::<BBB=>>;;A@CCBB?BB=B???
@ATNG8:01547:03157
GATGGTAGCACACGAGATCTCTTCGTACTCATTCGTTTCGGAAGAGACAGGTACGTTAATAGTTAATAGCGTACTTCTTTTTCTTGCTTTCGTGGTATTCTTGCTAGTTACACTAGCCATCCTTACTGCGCTTCGATTGTGTGCGTACTGCTGCAATATTGTTAACGTGAGTCTTGTAAAACCTTCTTTTTACGTTTACTCTCGTGTTAAAAATCTGAATTCTTCTAGAGTTCCTGATCTTCTGGGTGCGCTACAGTCTCTCTACCATCGTTATCGGAAAGTCT
+
CCCB?BCCDDDD@@BBCCCBBB=@@BAA@BBB?BBBB>BCAFABBBBCBB@BCCCC@C?AADD?A?DCBB@A@BC?CBCCC3BB?BBBB=BBAB?BBB?BC<>>BBBB?BBBB?A@@;?AA=A;=>>=A@@?9?>@A:>=>>>>?>?@A?A?@AA68;?<@@=D=>>>@@AA>>:>>@DD5D=B<<<<<9.9>999.666///=;<@=CADC/B;;;?;?=;;7;@@?@?@=@<@A@@@@:>?DD;:::@??>>>?@?AAAAAAA>@==>>;>A??;?A7>>>7
@ATNG8:01554:03144
GATGGTAGTATCTGCACACTCTGTCCAGAAGATCAGGAACTCTAGAAGAATTCAGATTTTTAACACGAGAGTAAACGTAAAAAGAAGGTTTTACAAGACTCACGTTAACAATATTGCAGCAGTACGCACACAATCGAAGCGCAGTAAGGATGGCTAGTGTAACTAGCAAGAATACCACGAAAGCAAGAAAAAGAAGTACGCTATTAACTATTAACGTACCTGTCTCTTCCGAAACGAATGAGTACACATCGTCGTGTCGTGCTACCATCGTTATCGGAAAGTCT
+
CDBB?BCCCBBCCCCCBCCCCCCCC=BBD?BBCCAA<@>??CCBBA=AA?A?A@@@@AAA1A<AA??@BBCBBB<BCAAAAA2@@=B4;;;.;AA=BAAACDCCC@D@CC?BBB>A@BBCCCCCECCDDDAA?BDBB?BBBB??>>9?<AAA@BCBCCAAA?AABABB>BA;>>>:@@<??8????>?>>>/>A=?877AAD@@<>;>>@@:=:=ABBB@CCBB?@@5959@@;ABB?BBBBABCCCAACB@BBBCBBBBAACDD?BABBB?BCAA?CC>BBAA
@ATNG8:01556:03144
GATGGTAGTGATACAGATCAGACACCAGAAGATCAGGAACTCTAGAAGAATTCAGATTTTTAACACGAGAGTAAACGTTAAAAGAAGGTTTTACAAGACTCACGTTAACAATATTGCAGCAGTACGCACACAATCGAAGCGCAGTAAGGATGGCTAGTGTAACTAGCAAGAATACCACGAAAGCAAGAAAAAGAAGTACGCTATTAACTATTAACGTACCTGTCTCTTCCGAAACGAATGAGTACTGCGTCTCACTCTCGCCTACCATCGTTATCGGAAAGTCT
+
:899.49;;?95559555999555934455:<595<7@?BAA?>:=7==<??@@?9::99$34;?BBBBC?>?D:@<B<@?@5@@<@5;;;*9?=4?CABACCAB=?<;;5;BB6;<CCBBCDGGAAADBBBAB@AA7;;ABBBBC<@=A;<7;BAACCAB>BBB???>BB?:::=BBBBH>????BBCCC3=<6;:687<<==<@<@@>>;>=;;CCCAGBBCCCC=A>@CA:B:959@@@@AADBBBCCCCCCBCCCCD?B?@6::::B?B:::6::3:?@@
@ATNG8:01557:03124
GATGGTAGTGTCATATGAGAGTGTGTACTCATTCGTTTCGGAAGAGACAGGTACGTTAATAGTTAATAGCGTACTTCTTTTTCTTGCTTTCGTGGTATTCTTGCTAGTTACACTAGCCATCCTTACTGCGCTTCGATTGTGTGCGTACTGCTGCAATATTGTTAACGTGAGTCTTGTAAAACCTTCTTTTTACGTTTACTCTCGTGTTAAAAATCTGAATTCTTCTAGAGTTCCTGATCTTCTGGCTCTCGTAGACAGATACTACCATCGTTATCGGAAAGTCT
+
544;7<BBBCCFDCCCCCBCCCCCAAA@@C@@?ACEE=DD@D?BBBCCCC?BBCBD@C?BBCB?BACCCCCBBBC?BBDEE5CC?AACD>ECBB@BCC@CC?BBBDDD@DDCFFCBB?ACD?B?BCCCCCCC@CCCB@BBCBCCBBDCCCDDCBB?BCC@CC?B>AABBBCBCB>C;;::.;=A=;;;;;*;BABB>BCCCDDGBCB=@BAA0ABBCHAIAEC?BBBCBBB@C@AAACCB>@?C@CCCDCCBBAACCCCCBCBBC@BBBBB?BBBB?DD=BB??
@ATNG8:01560:03144
GATGGTAGGCGAGAGTGAGACGCAGTACTCATTCGTTTCGGAAGAGACAGGTACGTTAATAGTTAATAGCGTACTTCTTTTTCTTGCTTTCGTGGTATTCTTGCTAGTTACACTAGCCATCCTTACTGCGCTTCGATTGTGTGCGTACTGCTGCAATATTGTTAACGTGAGTCTTGTAAAACCTTCTTTTACGTTTACTCTCGTGTTAAAAATCTGAATTCTTCTAGAGTTCCTGATCTTCTGGTGAGATATGCATGATGCTACCATCGTTATCGGAAAGTCT
+
CA@@;><@8@<5;9A=BCCCB=CCCBCCBBBB@BBBD=BB:;8;@@@AAA=AA@??=C8:98B?B>ACCDCCBBB>AA@A@1AA?BBAA:@BBC?BBC>BB@AAABBD?AA>679CE=@??=A<BBB;;;>==A==><>>??@@@AA@@@A>>>B=;;<8;;<A<A@>@ABC@@9=>?DD5>9;88888)9:888-8::9A???@@<@AAA/@>>6=29+--,-=97>>><@<@A@@@E:=;;7;=>@@AA@@@999=67666:6:676617<<<1;;1;;;;
@ATNG8:01566:03119
GATGGTAGCTATACGTATATCTATGTACTCATTCGTTTCGGAAGAGACAGGTACGTTAATAGTTAATAGCGTACTTCTTTTTTCTTGCTTTCGTGGTATTCTTGCTAGTTACACTAGCCATCCTTACTGCGCTTCGATTGTGTGCGTACTGCTGCAATATTGTTAACGTGAGTCTTGTAAAACCTTCTTTTTACGTTTACTCTCGTGTTAAAAATCTGAATTCTCTAGAGTTCCTTGATCTTTCTGGGTCTCTCTCTCACGCACTACCATCGTTATCGGAAAGTCT
+
565;5:=A;;<CCBBCCBCCEDCCDCCBCCGE@CBCD>CC?C@AA@BCCC@CCAAA>@<???B>B?BBBBBBA@>:998787%3717333(3:;<=BBB>AB=?>?CBB?BCC=<9A?;A??;A=A>>>9:9<9<?@B<??A@@>==@AAAA@???7:;=<?A<@<AA?=>>@??<?@ADD;B;=8:::::.:A===1899///<==@<@BCB/@;;7@7<7///<<97--)-)-)-99///(/--9.6---6;;;99<@@@@>>9;59;:6717===7==6<>>>
@ATNG8:01566:03138
GATGGTAGCGCATATAGCGCAGCCCAGAAGATCAGGAACTCTAGAAGAATTCAGATTTTTAACACGAGAGTAAACGTAAAAAGAAGGTTTTACAAGACTCACGTTAACAATATTGCAGCAGTACGCACACAATCGAAGCGCAGTAAGGATGGCTAGTGTAACTAGCAAGAATACCACGAAAGCAAGAAAAAGAAGTACGCTATTAACTATTAACGTACCTGTCTCTTCCGAAACGAATGAGTACTGCGTCTCACTCTCGCCTACCATCGTTATCGGAAAGTCT
+
@@>@?B0//::BCFDCCCCCCBBB=CCG@CCCC:989?AABBBDC?CA?C?A@@ABBBB3C?CCCAABBBBB@8>::::::*;B>B;AAA9AECEICECCCBBB@B@BB@BCD@BBAABCCDCBBDDCCCD?CBBB?BBBBBB??<??B@@>ACCCBBBB?AAABBB@BB>BBB@BBCCC9@9818==<?/?A=A887@@@??;?;@@AA<@<@?BCC?CCCBA@@5:89AD>CBB?ABBBBBBBCBBBBBBAAACBBCAABCB?B???C?BBBD?CC=B>>>
@ATNG8:01568:03127
GATGGTAGTATATCGCGTCGCTATCCAGAAGATCAGGAACTCTAGAAGAATTCAGATTTTTAACACGAGAGTAAACGTAAAAGAAGGTTTTACAAGACTCACGTTAACAATATTGCAGCAGTACGCACACAATCGAAGCGCAGTAAGGATGGCTAGTGTAACTAGCAAGAATACCACGAAAGCAAGAAAAAGAAGTACGCTATTAACTATTAACGTACCTGTCTCTTCCGAAACGAATGAGTACTGTATCTATGTGTGCGCTACCATCGTTATCGGAAAGTCT
+
A<?B=A9:555;==<96?;999B;;05AA5>@BB;;8<?CBB;;:E@DD>@=?A::9@@@,>488===<====<6874444&4<5:.555&5<<4566;;===B@B?BB=@@A>@?AABDDGCCBB;;;BB=@@CC:<:BAAA::6;=AA@?AAA@B@@@?A?>=CC?BB<??:5:888=5;771..///'.60./.7688==:=7;;@@;A=<=A::5;@@<@AC>A;?@@:@@A>BBBBBBCCCBBBBBBBB?;88877=<=6;9;55,5=9:4<:07976
@ATNG8:01568:03138
GATGGTAGTGATACAGATCAGACACCAGAAGATCAGGAACTCTAGAAGAATTCAGATTTTTAACACGAGAGTAAACGTAAAAAGAAGGTTTTACAAGACTCACGTTAACAATATTGCAGCAGTACGCACACAATCGAAGCGCAGTAAGGATGGCTAGTGTAACTAGCAAGAATACCACGAAAGCAAGAAAAAGAAGTTCGCTATTAACTATTAACGTACCTGTCTCTTCCGAAACGAATGAGTACGTGTGCGACGTGTCTCCTACCATCGTTATCGGAAAGTCT
+
@<<G@CCCCCBBCDDDBBCCBBBDD@CCC@BAA??@=@?BBBBBBB@BB?B?BB@?@DGH3C>AABBBBBBACD>B<@ADDD5BC@C=AAA9AAC@CCCCCCCBB?B?CC@C@A>ABBBCCCDBBBBBBCCD@FAAA?BBBBBBBB@C?B??<@BCCCDCC@BBAAA@<@A=?>?>AABCD:??A>AAAAB3?E:>=;?BBA@@<@<>>>@=A<A@@@@7;:<::6617:>>?9>>><???AAAA;;::?@AAAA::;>>D=AAA<>>>>=8=><<8<;4;>76
@ATNG8:01572:03132
TATGGTAGACATATCGTACTCTCTGTACTCATTCGTTTCGGAAGAGACAGGTACGTTAATAGTTAATTGCGTACTTCTTTTTCTTGCTTTCGTGGTATTCTTGCTAGTTACACTAGCCATCCTTACTGCGCTTCGATTGTGTGCGTACTGCTGCAATATTGTTAACGTGAGTCTTGTAAAACCTTCTTTTTACGTTTACTCTCGTGTTAAAAATCTGAATTCTTCTAGAGTTCCTGATCTTCTGGATACACTCATGGCACCTACCATCGTTATCGGAAAGTCT
+
CBBB@DCCABD@AACGCBBBBBBBBBBBBBBCABDDG?DD:;9;BBABCC@CCAAA@G?CBBA4:6949:?BBCC>AADDG1BB?BBBB=BBAA?ABC5;;8;;@@@ABCGCCCB@@=@AA?B?BBAB@@@C@BBBC:<;CCBBCCBCCCBBCCC?CBB>AB7<7<DBBBBBCB7;;@@@7@>C@;;;;;*;<;;?;@AAAA@@::;;A@B@0@B@@@=A?BBBCCCCBBB@B?BB@A@B=@@B=ADB;;;BBBCB?CCC?BBA=;;;:;4;BBB?CE>A::;
@ATNG8:01533:03197
GATGGTAGACACGTGTGCTCTCTCGTACTCATTCGTTTCGGAAGAGACAGGTACGTTAATAGTTAATAGCGTACTTCTTTTTCTTGCTTTCGTGGTATTCTTGCTAGTTACACTAGCCATCCTTACTGCGCTTCGATTGTGTGCGTACTGCTGCAATATTGTTAACGTGAGTCTTGTAAAACCTTCTTTTACGTTTACTCTCGTGTTAAAATCTGAATTCTTCTAGAGTTCCTTGATCTTCGGACGACTCGGCACTGACACTACCATTCGTTATCGGAAAGACT
+
555=8=BA@@A@966666<>==BCCBA@AB@B>CA@@;AA=A>BAAABAA=@AA995:>@AAC?C?ABBBBBB??<==<<=+AA;:662'299;6<B@;>A<99796929<<>>>@@377@<@=C@????DD=>>>?<?>==;;:=<=>>?>>>D=;;;:==1818?AABB?;;5:8888179>:8///)-9777*----464977/555*5886749+///5963---07(-)-:79=<?A<@@885567)..5888832,,,(,50522-2555.33,...3
@ATNG8:01547:03161
GATGGTAGCACGACACGACGATGTGTACTCATTCGTTTCGGAAGAGACAGGTACGTTAATAGTTAATAGCGTACTTCTTTTTCTTGCTTTCGTGGTATTCTTGCTAGTTACACTAGCCATCCTTACTGCGCTTCGATTGTGTGCGTACTGCTGCAATATTGTTAACGTGAGTCTTGTAAAACCTTCTTTTTACGTTTACTCTCGTGTTAAAAATCTGAATTCTTCTAGAGTTCCTGATCTTCTGGACAGAGTGTGCAGATACTACCATCGTTATCGGAAAGTCT
+
95<=:>BBBBBB=B>@?@;;;@BBCCC<;;CDACMML>BB?B?CCBBBBC@CBBBB?D@DCCC?B?CCBBBBBAA=::===+@B>BA@@8@000;@0009C?@AABCD?DB>:;A@@<@@>9>=;<;<<<<=<@AAA<AAAA???AAAAAA<==@<>=>=@@<@<AAAAAAAAA:>>@@@5@=A8;:AAA.AA9994556///:88;7;;;<.===>A=A=>>;>AAB:::;A=AA?==>5::A=AA>>>>?A>@@?@????@@@;??@??<??>A=DD9@<<=
@ATNG8:01558:03169
GATGGTAGAGTACAGTGTAGTAGACCAGAAGATCAGGAACTCTAGAAGAATTCAGATTTTTAACACGAGAGTAATCGTAAAAAGAAGGTTTTACAAGACTCACGTTAACAATATTGCAGCAGTACGCACACAATCGAAGCGCAGTAAGGATGGCTAGTGTAACTAGCAAGAATACCACGAAAGTAAGAAAAGAAGTACGCTATTAACTATTAACGTACCTGTCTCTTCCGAAACGAATGAGTACTATAGACTATCTGAGACTACCATCGTTATCGGAAAGTCT
+
=;;A@CBCCFCCBCCCCCCCCBBBB?BDC@EC@@<;7;5;BCBCBB?BC?C?AABBBBBB3B@BBBBA>999?:?@BBBCCC3AB?B?BDF9AAB?BBBBA@>>>:==@@<@AA<>>>?CCCBBBBCCCCCCACCCC@C:::CCAA<>;@:;6;BCCDBAB@CECBBB?BB@CBB?BBCBA;A:;5;@A@3@A<AA@@@<;;?=B=A:99=@=A@BBB@BDCC>>@+0,0==5=>><>?@?ABBBBBAAA:9:BBBBLBBBBBC@CCBBB@CCCC?CB8::@?
@ATNG8:01559:03192
GATGGTAGTGCGTGAGAGAGAGACCCAGAAGATCAGGAACTCTAGAAGAATTCAGATTTTTAACTCGAGAGTAAACTTAAAAAGAAGGTTTACAAGACTCACGTTAACAATATTGCAGCAGTACGCACACAATCGAAGCGCAGTAAGGATGGCTAGTGTAACTAGCAAGAATACCACGAAAAGCAAGAAAAAGAAGTACGCTATTAACTATTAACGTACCTGTCTCTTCCGAAACGAATGAGTACGAGAGAGCACACGTGTCTACCATCGTTATCGGAAAGTCT
+
@;<B@BBBBCBBBCCCDCCDCC@@@;@BA?BAAA996;=@@>CDDD>AA>A>AAACDDCC1=9>??A@ABCCBB=@@9==?<,<A9;5;@:@BC=A>>=;=?==:==BA=>>><?@;;:@???@AAA@???<???C;>>AA@;:;=C=A>>;>B@@@A>=:>A>>>C=;;7;>=9=>7768&255.55555'./(////9/87=9=;@@;;6;:?>@@A<>=>AAAA<@=>>=4=8819==@A=>=CE;;;;;???@A:;:@@@A<A>???<@>>>;>?8?:::
@ATNG8:01559:03196
GATGGTAGTATCTGTCTACGAGAGCTAGAAGATCAGGACTCTAGAAGAATTCAGATTTTTAACACGAGAGTAAACGTAAAAGAAGGTTTACAAGACTCACGTTAACAATATTGCAGCAGACGCACACAATCGAAGCGCTGTAAGGATGGCTAGTGTAACTAGCAAGAATACCACGAAAGCAAGAAAAAGAAGTACGCTATTAACTATTAACGTACCTTTCTCTTCCGAAACGAATGAGTACTGTATCTATGTGTGCGCTACCATCGTTATCGGAAAGTCT
+
A;?B@DCCCDBBCCCCCCDCBBBBBBCCD?CBBBCD@DCBBBABC?BB;@?BCFAABBB5B@KDBBBFDCCBC>CCCCCC9B@<@299,;CC?CCBCCBBBD?C?BB?AAB>BBBBBBBBBCCCCCBB?CCCCADDDBBCCC?B?BBD<@@CBBBBD?BBBBAA=A@=@@@;@A@@?;99::=@??@.??:?AAABCBBD=?=?BBB?A?BBBBB?@@<@BBB?C?BBB>BBB>A@@BBCB@BBBBBBB=@@AAAABBBCC@BBC??=ADCC@CB>BBBB
@ATNG8:01568:03160
GATGGTAGGCGTGTGAGAGTCTGCCCAGAAGATCAGGAACTCTAGAAGAATTCAGATTTTTAACACGAGAGTAAACGTAAAAAGAAGGTTTTACAAGACTCACGTTAACAATATTGCAGCAGTACGCACACAATCGAAGCGCAGTAAGGATGGCTAGTGTAACTAGCAAGAATACCACGAAAGCAAGAAAAAGAAGTACGCTATTAACTATTAACGTACCTGTCTCTTCCGAAACGAATGAGTACGATGAGAGAGCTCTCTCTACCATCGTTATCGGAAAGTCT
+
AAAC@BBB@CCCCD@BBCCBBBCCC>BBBACCCCCC?C>BBCCBCC?BB?B@DBBBBBBB3B?BDC=>>BAAAD>CCBB@??1;;6<8==>5>BD@?:;@BA@@?<A=AA<@@>8<<A>>>===>@>=A=AA9AAAA7<<AAAA>>9>9>>>9=@>><AAA;====?A;?;:>>?;??877.7794:CAAB/::8:??AAAA>>9>;A?><9>;A==;<:@@A?<<<;?;@@A7A@@<AB>>>>>=<;;;@>?A??===>@@<<;;A>>=>:B?@@<>=7=;88
@ATNG8:01571:03171
GATGGTAGGACGAGCGTCTGAGAGGTACTCATTCGTTTTCGGAAGAGACAGGTACGTTAATAGTTAATAGCGTACTTCTTTTTCTTGCTTTCGTGGTATTCTTGCTAGTTACACTAGCCATCCTTACTGCGCTTCGATTGTGTGCGTACTGCTGCAATATTGTTAACGTGAGTCTTGTAAACCTTCTTTTTACGTTTACTCTCGTGTTAAAAATCTGAATTCTTCTAGAGTTCCTGATCTTCTGGTGTCGTCTATCATGTACTACCATCGTTATCGGAAAGTCT
+
9444.44439:AA<<;;;<;;;@@@CBBBCCIBCCBBB:BE@C?BBBBDBB@BCCDD@D=BBBD@C@C@@ABAABC?AAAAA0@B<@@??6?@;;5;BB?BF@BBCDDHBFBBBBBBB?BBB?B?CCCBAA;;6;BAA<AABBCBCCBBCC@@A@D?BAA>A@<@=@@BCCCBBB>C;;;0;>C=;;<;<*;BBBD>CBECBBBBBC<@@@@,??AAB>B?BC@;;;CBAA@B?AA:;;B<@:;5;;;;C@A@ABABCDBBBBBB?A@@ED@CCCF?BB=BA@A
@ATNG8:01576:03183
GATGGTAGCTATACGTATATCTATGTACTCATTCGTTTCGGAAGAGACAGGTACGTTAATAGTTAATAGCGTACTTCTTTTTCTTGCTTTCGTGGTATTCTTGCTAGTTACACTAGCCATCCTTACTGCGCTTCGATTGTGTGCGTACTGCTGCAATATTGTTAACGTGAGTCTTGTAAAACCTTCTTTTTACGTTTACTCTCGTGTTAAAATCTGAATTCTTCTAGAGTTCCTGATCTTCTGGGTGTATCAGCGAGTATCTACCATCGTATCGGAAAGTCT
+
:B@@>@CCBC@CBBBBCBBBBCC@@AB@BCCD@BBAC<BB>B@ECDBCDD@CBCCB?B?BBBB@C9;;BAA@@3928>>;?+AB>AACD>BBAA>ABB?CC<999AAA>CBA>=@@@<@DD<A:@??A??::7:?>>388>>>>>>>?>?@888;7;??>D@9@9///:::7;;9<<<::-8/616:>>@,//<;@-//99==///<)///(.8897489>>:>?>>;;=<@:==BBBB;<;==6663777--/;<7776,,,7)))2,,-<770;C9AA>;
@ATNG8:01581:02560
GATGGTAGCATCATGCATATCTCACCAGAAGATCAGGAACTCTAGAATGAATTCAGAATTTTTAACACGAGAGTAAACGTAAAAAGAAGGTTTTACAAGACTCACGTTAACAATATTGCAGCAGTACGCACACAATCGAAGCGCAGTAAGGATGGCTAGTGTAACTAGCAAGAATACCACGAAAGCAAGAAAAAGAAGTACGCTATTAACTATTAACGTACCTGTCTCTTCCGAAACGAATGAGTGCTGCGTCTCACTCTCGCCTACCATCGTTATCGGAAAGTCT
+
?;?B@B=ECCDCCCBCC@@BDCCCC?BCB?BABBAA>A@AAABBAA573;27168//*/;;;+;8887>>8:7=BB>A;BBDDD2DC?C5;:;.;BB=@966<<99:?B?BB>BBB?BBCBBCBBBCCDGA@@B@CCCE?BAAAAC??<@>@@A=ABBBBCCD?ABCBBB?AD?CCC?CA:::,88798999:(/=6>///9;@@@<@;A?AA=C=>;@@B>@@@ABBA?B?BBA<@@@<??A???AACBABCBBBBACAABD?A@CACC;;;@BCBC>@?9??::
@ATNG8:01596:02572
GATGGTAGTATAGAGCTCTTCATAGTACTCATTCGTTTCGGAAGAGACAGGTACGTTAATAGTTAATAGCGTACTTCTTTTTCTTGCTTTCGTGGTATTCTTGCTAGTTACACTAGCCATCCTTACTGCGCTTCGATTGTGTGCGTACTGCTGCAATATTGTTAACGTGAGTCTTGTAAAACCTTCTTTTTACGTTTACTCTCGTGTTAAAAATCTGAATTCTTCTAGAGTTCCTGATCTTCTGGGCAGACTCTCACACGCCTACCATCGTTATCGGAAAGTCT
+
?AAC;CCBCCCBABCCFCCACCBCBCCDCC99:;AAA<@@=@?BCBCBBB?BBB??=?@BECC?B?BAAAACCCC?99:::$9=1:=>>8?BBB<>?D?BB>><?B::7;ACBDD<=<>?>:>;>>;<<@>>8;>DC8<<???>>AAAAA@=>>D<8::=>=<<9><<<AAAAA8<<?CC5C9==A=<<<,89799+------7;<>4::;;+9?ACD<A<AC;AA@@@??8<8=>>>>@:99=@6@77699;;??>>>?;7=;;6666995966616:1:<=6
@ATNG8:01600:02589
GATGGTAGTGCGTGAGAGAGAGACCCAGAAGATCAGGAACTCTAGAAGAATTCAGATTTTAACACGAGAGTAAACGTAAAAGAAGGTTTACAAGACTCACGTTAACAATATTGCAGCAGTACGCACACAATCGAAGCGCAGTAAGGATGGCTAGTGTATCTAGCAAGAATACCACGAAAGCAAGAAAAAGAAGTACGCTATTAACTATTAACGTACCTGTCTCTTCCGAAACGAATGAGTACGTGTGACGTACGTGAGCTACCATCGTTATCGGAAAGTCT
+
AB;9;;=CBCCBBBBCCDIBBB;;:)5::59??@;;.57;<;CCBC???<?:@A@@@A@5?:?A??@?89333(374444&4;.4.5<4<=>9>666>BCBB?B?<<9<BB?BCCBBBDCCCCCDBBBC>AABB@CBBBA@@@9@<@@@<@@@@DBBAAACCBBB>AA@BBB?A>>?@9???<AAAAB3BC@CB@@@@???<A:?@DD7;7<;@>>:>>>>=::5;6:AA9?::79CABBCDCBB??@BBCCBBBBAAABBB>?>?BB?BCCC?CC=BB>>
@ATNG8:01610:02609
GATGGTAGAGAGACTGTAGCGCACCCAGAAGATCAGGAACTCTAGAAGAATTCAGATTTTTAACACGAGAGTAAACGTAAAAAGAAGGTTTTATCAAGACTCACGTTAACAATATTGCAGCAGTACGCACACAATCGAAGCGCAGTAAGGATGGCTAGTGTAACTAGCAAGAATACCACGAAAAGCAAGAAAAAAGAAGTACGCTATTAACTATTAACGTACCTGTCTCTTCCGAAACGAATGAGTACTATGTAGAGCTCTATACTACCATCGTTATCGGAAAGTCT
+
>>CC@CCCBC>BBBCA<;;;?666?8?CD@CCBCBB?@?BAAABDF>@??B@BAABCBBB3A<?????>?<>>>33344444$45.5.5<<0666<666655<:9:7868:57//)////59;<<=<<<;@?@<?;9:4998888==:@8@?>7;>:;???A????A@A;?>>AB@9==7333&333,/;;;<=&794...578722,22222827275:5909@@?@<B8=558A8>8847;;?;<>B@@@AA>>=>>??A@@@@>=:=???@=BA@A=@A3;::9
@ATNG8:01585:02616
GATGGTAGGCGACATACATACGCGCCAGAAGATCAGGAACTCTAGAAGAATTCAGATTTTTAACACGAGAGTAAACGTAAAAAGAAGGTTTTACAAGACTCACGTTAACAATATTGCAGCAGTACGCACACAATCGAAGCGCAGTAAGGATGGCTAGTGTAACTAGCAAGAATACCACGAAAGCAAGAAAAAAGAAGTACGCTATTAACTATTAACGTACCTGTCTCTTCCGAAAACGAATGAGTACGTGTGCGACGTGTCTCCTACCATCGTTATCGGAAAGTCT
+
?<8>5:=A?CBA=@>>?BBCCBCCC@BBC@AA@B;;4;9@>>???C?BA4=98;499>@@0A=BCAABBB;9;D;;999<<<+=A:C8A@@0@@@=::;;:=@00+0:==:@AA=?@AACFEDCC@ABBCBC@C@@@?B;<;BBBC@F?BB@=@BABBBBA>AA@??A?BB>BCC:::CBE=??=;999999%9=;@999BA?@A5;7;;:@=B=??CBB@@@BAA@@5;5;;;;.;@@;=??=<<<777777<=<;<??7788@>;67657C<:::C?BD>BBAA
@ATNG8:01592:02615
GATGGTAGGCGTGTGAGAGTCTGCCCAGAAGATCAGGAACTCTAGAAGAATTCAGATTTTTAATACGAGAGTAAACGTAAAAAGAAGGTTTTTACAAGACTCACGTTAACAATATTGCAGCAGTACGCACACAATCGAAGCGCAGTAAGGATGGCTAGTGTAACTAGCAAGAATACCACGAAAGCAAGAAAAAGAAGTACGCTATTAACTATTAACGTACCTGTCTCTTCCGAAACGAATGAGTACTGCGTCTCACTCTCGCCTACCATCGTTATCGGAAAGTCT
+
8:<<9ACB?BC?@BCBCDC?@@;;;)5BB?CBBBBA=A?;;;C@@@?A@;@:?AD:9999):399?>?BBBBCD=?>?;<<<,<<1818;<<';796;225587792958A;BBC7;;@@@@@@AAAA@@@;;:>>@@;>;=>>>>@:>:=AA<>>AAA>=>=A;;;@B>B>8<<A<=<566(8<<7=>>>>/>>:>??=>>?AA<A<BA??1616=<;=9=>@:;;><A=@@@:=AA?BB?>>>>?@>>>>>D>;;<>=<<:>8868>>>>9===>9@?7?@@;
@ATNG8:01622:02637
GATGGTAGCGCACACATAGATACAGTACTCATTCGTTTCGGAAGATACAGGTACGTTAATAGTTAATAGCGTACTTCTTTTTCTTGCTTTCGTGGTATTCTTGCTAGTTCACTAGCCATCCTTACTGCGCTTCGATTGTGTGCGTACTGCTGCAATATTGTTAACGTGAGTCTTGTAAAACCTTCTTTTACGTTTACTCTCGTGTTAAAAATCTGAATTCTTCTAGAGTTCCTGATCTTCTGGAGATATCATCAGCGAGCTACCATCGTTATCGGAAAGTCT
+
444:7:<=?BBBCCCBABB@BA@>@@@;;>BB?CBBB<@@;@:@>;BBBB@BBAA@@D?BDCC7:6;;;@@995?9:::::':;4489<2:;:;055>=@EACDBCCC@CCCCCCC@CDC@B?BBAABCCJ@CBCC?BBDECCCBBBBBBAAAB@BBB@CC?B?BBBBCCCCC@CCCCB:B;@=;;;;.;CCCD>B;;=BCECCBABJKJ5CBBBG?A?AC@CCCBCBC@C?@@@FCB@CBB?DCAAADDCCCBBBECDCCCB<@>>?>8==?>9>@;@@@@
@ATNG8:01626:02649
GATGGTAGCACGAGTCACTCATATCCAGAAGATCAGGAACTCTAGAAGAATTCAGATTTTTAACACGAGAGTAAACGTAAAAAGAAGGTTTTACAAGACTCACGCTAACAATATTGCAGCAGTACGCACACAATCGAAGCGCAGTAAGGATGGCTAGTGTAACTAGCAAGAATACCACGAAAGCAAGAAAAAGAAGTACGCTATTAACTATTAACGTACCTGTCTCTTCCGAAACGAATGAGTACTGCGTCTCACTCTCGCCTACCATCGTTATCGGAAAGTCT
+
BBCC@CBBCBCBBCBCDCCBBBBBC@CBA@BBAAAC>B@CCCCCCC?BC@D?BBBAADDD2B?BDCCBBBBBCC>@@@@A@@1AB@B?BBB7A;;5;:9?>A???CC?@@=@BB=@@AABCLBCBCCCCBBB>AA9849???BCCC<@<?@@<@A@ABAAD????@:818?;?AD;?=>>F6;99767888(8>7=;;:B@@@A<>;>>AA5;6;;@@C@BBBBA@@:=:>==6@AB?BCCBBBBBBBBCDBBBBDDC;<<@CDB@CBABB?BDAA>AE=BAB@
@ATNG8:01578:02662
GATGGTAGTGTCATATGAGAGTGTGTACTCATTCGTTTTGGAAGAGACAGGTACGTTAATAGTTAATAGCGTACTTCTTTTTCTTGCTTTCGTGGTATTCTTGCTAGTTACACTAGCCATCCTTACTGCGCTTCGATTGTGTGCGTACTGCTGCAATATTGTTAACGTGAGTCTTGTAAAACCTTCTTTTTACGTTTACTCTCGTGTTAAAAATCTGAATTCTTCTAGAGTTCCTGATCTTCTGATAGCGACGCGATATACTACCATCGTTATCGGAAAGTCT
+
54:<8>BCA@;<<666@@@@A@@@DB@@@DAA@ACDIE;D?@=@ABB@CC?BBBAAAD@CC@@;A=@@A@@AAAA@AAAAA2BC?BBCD=CCCC?CCC?BC@AABCBB@BKGDCCCCACBB@D@CDDDCCBC@CBBE>BBCBBCCCCCCCCAAAC@BA@?BB=@=@CABBBBBC?BAAAA6@=@;@AAAA,@A?@@:@ACBBBCBBC@CGEG5CABAC@B?CB@CCDCCBB?B@BBBBBB@BABDDCDDCCCBCCCCCCCCCCC?BBABC?CCCC?CE=AA@@
@ATNG8:01580:02706
GATGGTAGCATCATGCATATCTCACCAGAAGATCAGGAACTCTAGAAGAATTCAGATTTTTAACACGAGAGTAAACGTAAAAAGAAGGTTTTACAAGACTCACGTTAACAATATTGCAGCAGTACGCACACAATCGAAGCGCAGTAAGGAGGCTAGTGTAACTAGCAAGAATACCACGAAAGCAAGAAAAAGAAGTACGCTATTAACTATTAACGTACCTGTCTCTTCCGAAACGAATGAGTACGTGTGCGACGTGTCTCCTACCATCGTTATCGGAAAGTCT
+
;;;;:>>666<5;6>>BA==9;6=;7;49.444844.56484??;@<??:??BAAABDFD1A<AB>><AA?;>;3<;?>>>>09=:>4;::&5@@5596;>?=BB>B><<7;AA;A;;9BBDCCCHCBBB;;6;AAC?B@@@BBB@<B<00-0==>A@CC?BB>@>?9?A=?@C?A?99929=><@@@@@,00*/::9::BBB@BADCAA=@=@??@C?BCB@@??9=9:::,9991988<=????8877999///==@?<98866///;6555=*//(////
@ATNG8:01582:02688
GATGGTAGCGCATATCAGCGCAGCCCAGAAGATCAGGACTCTAGAAGAATTCAGATTTTTAACACGAGAGTAAACGTAAAAAGAAGGTTTTACAAGACTCACGTTAACAATATTGCAGCAGTACGCACACAATCGAAGCGCAGTAAGGATGGCTAGTGTAACTAGCAAGAATACCACGAAAAGCAAGAAAAAAGAAGTACGCTATTAACTATTAACGTACCTGTCTCTTCCGAAACGAATGAGTACGTGTGCGACGTGTCTCCTACCATCGTTATCGGAAAGTCT
+
@<<A9=>@>>B=666<<<===666>6@@<8;;;<BB<ABABCCAA???9<9=?@ACDED5B@;;:CDHCCCCH?CBBCDGD5CB>B4;;;-;AA;9:9BBBBDD@DABB@????AABAAAABCB@AAECCHBDA@@?BEEC?@?CAD@I:9;;CCDCBBC?CBCA?><?B?CCC=@=0000*000:000000%0>6>877BB@CB;?:===>1838AGCCACCCCEBA7;6;@@;@BB?CCBABBA?????>ABBAAA@AAA>BBF?BCCBD@BCBC@BC=B???
@ATNG8:01583:02669
GTTGGTAGTACATGATAGACGACACTAGAAGATCAGGAACTCTAGATGAATTCAGATTTTTAACACGAGAGTAAACGTAAAAAGAAGGTTTTACAAGACTCACGTTAACAATATTGCAGCAGTACGCACACAATCGAAGCGCAGTAAGGATGGCTAGTGTAACTAGCAAGAATACCACGAAAGCAAGAAAAAAGAAGTACGCTATTAACTATTAACGTACCTGTCTCTTCCGAAACGAATGAGTACTATGTAGAGCTCTATACTACCATCGTTATCGGAAAGTCT
+
CA=B:?;?AB=@BBB@@@B@@A@@ACDCC@GCDCAB>A7;@CCBBADCC=A?ABABBCCD5C?BCD;;;CCCCC<BB;;;;;$5@5@=CDD9B@@9;CCCDDA@@>@?AA?BBB?BAB?@@ABBBBCCCCCGACCCFACCCBCBBC?C?C;;9;BCCEBBBHBA@@;:39?<:9:;>>??A9@??9?=@@AA(@@<<989BBABC<;7;>>>=B<?7;;B<@ABB@@@=A=@@@;?@@>@@?BBA@@@;000@@;>>AAABBD@@@7;::>=8=;<>8=>7>>>?
@ATNG8:01588:02690
GATGGTAGAGTATCATGTGTATCTCCAGAAGATCAGGAACTCTAGAAGAATTCAGATTTTTAACACGAGAGTAAACGTAAAAAGAAGGTTTTACAAGACTCACGTTAACAATATTGCAGCAGTACGCACACAATCGAAGCGCAGTAAGGATGGCTAGTGTAACTAGCAAGAATACCACGAAAGCAAGAAAAAGAAGTACGCTATTAACTATTAACGTACCTGTCTCTTCCGAAACGAATGAGTACTGTATCTATGTGTGCGCTACCATCGTTATCGGAAAGTCT
+
887>;=?DCDDFCCC:<;BBCCCCC?BBB@CCCC::8;?BBCBBCC@CD?C@CBB@@AAA2B@CCCBBDECCBC>CCCCCCC1B@=@:?@?9@CC@A@@AFCBCC?B?BB>BBB<@?BABBBBCCCCBBBBD?CCBC<@?DDBBBB?B?B??<?CDBBBBB?BACBBA>BB>A@@<@@BCC8@?@<?AABB3BB@C;;;@?A>>9=<@BBC:>;>BCCB?BDCCCAA>A@DDD=BBA?AAAAAAAAAAAAB<<>BBBBBBBBBBB?BBBBC?AA>A<AD9>==;
@ATNG8:01598:02676
GATGGTAGATATATGCACGCTCTACCAGAAGATCAGGAACTCTAGAAGAATTCAGATTTTTAACACGAGAGTAATCGTAAAAAGAAGGTTTTCAAGACTCACGTTAACAATATTGCAGCATTACGCACACAATCGAAGCGCAGTAAGGATGGCTAGTGTAACTAGCAAGAATACCACGAAAGCAAGAAAAAGAAGTACGCTATTAACTATTAACGTACCTGTCTCTTCCGAAACGAATGAGTACACATCGTCGTGTCGTGCTACCATCGTTATCGGAAAGTCT
+
DCAB?BBBCBCCCCCCDBCBDDBAA@BBB?CECC@@?C@CBBDBBD?BC@C?BBBAABBB2B?CCBABCBCBB?B9<=????1?A<@3999(6@1@@BBBCE@@?AACC@CCB@BCCCCBB?BBBDDBBBEADCCB@BCCCBBBB?B?BCB@BCCC9;:D@CCBCAA>AB@BBB@BC>>>:>???@@AA@.>@<@???BBA@A<?<?AAA9>9?AAAB?BBBD>>>;@<AAB=AAB?AAACBBBBBBDDCDBBABCBBCBBBBB>BBBBB>AAAA?BA;AB99
@ATNG8:01606:02685
GATGGTAGAGTACAGTGTAGTAGACCAGAAGATCAGGAACTCTAGAAGAATTCAGATTTTTAACACGAGAGTAAACGTAAAAAGAAGGTTTTACAAGACTCACGTTAACAATATTGCAGCAGTACGCACACAATCGAAGCGCAGTAAGGATGGCTAGTGTAACTAGCTAGAATACCACGAAAGCAAGAAAAAAGAAGTACGCTATTAACTATTAACGTACCTGTCTCTTCCGAAACGAATGAGTACTACTCTCAGAGACACACATCGTTATCGGAAGTCT
+
??@B@@A>0//;:////66<=A@9;.4995:;??AB?B?BBBA=BB@??6=7@A<>>BAB3A;?>897AA>=<@9>8;<AAA+@>6;.599&5<>.9666===:?7;9BA@@?@;????@BCCCCCBCCGCC@CBBB?BBBBBBCC?B?A;;6;BAAAD@?=?BAAABBBA=???=@A@?@8?992999999%/639///:=>==9<;A@@A;?<??B@@>ABBFBBCAF=??@9@::8:BBCDCCCCB???GCCBBABC==<>>88;==000+0+0000
@ATNG8:01608:02661
GATGGTAGGAGACACGTCGCACACGTACTCATTCGTTTCGGAAGAGACAGGTACGTTAATAGTTAATAGCGTACTTCTTTTTCTTGCTTTCGTGGTATTCTTGCTAGTTACACTAGCCATCCTTACTGCGCTTCGATTGTGTGCGTACTGCTGCAATATTGTTAACGTGAGTCTTGTAAAACCTTCTTTTTACGTTTACTCTCGTGTTAAAAATCTGAATTCTTCTAGAGTTCCTGATCTTCTGGGTCTACGCTCGTCGCGCTACCATCGTTATCGGAAAGTCT
+
BDCC?BCB?BCCA@ACCBFCBDCDDBBCHGAA?ABBD>BBAF@BBCCBAA?AAA??<?????C>A>AAAAA987B>BABBB3B@<?777.8>?A599C?BB?BBBBBB>BA@@@A@@;@AA<A<AAA@@A>>;>AAA<>>>@>>>@AB@@@<=>C=:;:<@B=B<??????AAD;><@@@2:-/-/;>@>,;;;==1;:@?>??:::;????/?>>=B=B<@@;@AA@>?A<A<AAAA><8;AAC9A789AA@?=?>?>BA??>A=>>:9939;//,/;6;<<;
@ATNG8:01610:02662
GATGGTAGCGCGACGAGCGTAGACCCAGAAGATCAGGAACTCTAGAAGAATTCAGATTTTTAACACGAGAGTAAACGTAAAAAGAAGGTTTTACAAGACTCACGTTAACAATATTGCAGCAGTACGCACACAATCGAAGCGCAGTAAGGATGGCTAGTGTAACTAGCAAGAATACCACGAAAGCAAGAAAAAGAAGTACGCTATTAACTATTAACGTACCTGTCTCTTCCGAAACGAATGAGTACAGAGAGTACGATATGTCTACATCGTTATCGGAAATTCT
+
DCDC9B=BBBBCCBCCACAAB@;??;@BB?BAABAB>A=@@@@BBBDAA>A@AAA@@@@@2@?CCBBBAAA@AC9:8;99::':><B999;+99<9><<<>>=<A7;7:A=ABB@BBBBCCCCCCCCGDEA@>@BAA>ACAAABCB?B@CCB?BCCCBBCC=?@BCBB?BA>999?@?9992:??=B????/==5;:;;;>??><><>@AA<A<??BBB?AAAA>@@-0-0@@8@@G009?BBBDDCBCBBBABAAAB?:;??@@B?>>A:===?<@@:@8;;
@ATNG8:01611:02684
GATGGTAGATATATGCACGCTCTACCAGAAGATCAGGAACTCTAGAAGAATTCAGATTTTTAACACGAGAGTAAACGTAAAAAGAAGGTTTTACAAGACTCACGTTAACAATATTGCAGCAGTACGCACACAATCGAAGCGCAGTAAGGATGGCTAGTGTAACTAGCAAGAATACCACGAAAGCAAGAAAAAAGAAGTTACGCTATTAACTATTAACGTACCTGTCTCTTCCGAAACGAATGAGTACGTGTGACGTACGTGAGCTACCATCGTTATCGGAAAGTCT
+
B>BD@BABCBBBFCCCCCCCBCCJL@;;6;>>=;;:<@;9:5555=8==;><797>?AAA18.3>?;?=A@BCC>B@BBBBA2BA?B?CEL;DCCACCCCCCCBB=@>@C@CCB=@@CABBACCB;<;CCCDABBBB>BABAAABA@F@D;;;;CCCDECC?@??AAA=BB????499:99,7;;8=>>@@?'?>;75.6:<ABAA<A=A>>>;?<?BCCC@CCBBCCC@B?BCD=CCC?BBBB@@99:???@CBCCCCCC@??ECB?BBBBF?BBBB?BB>BBBB
@ATNG8:01612:02704
GATGGTAGTATCTGCACACTCTGTCCAGAAGATCAGGAACTCTAGAAGAATTCAGATTTTTAACACGAGAGTAAACGTAAAAAGAAGGTTTTACAAGACTCACGTTAACAATATTGCAGCAGTACGCACACAATCGAAGCGCAGTAAGGATGGCTAGTGTAACTAGCAAGAATACCACGAAAGCAAGAAAAAGAAGTACGCTATTAACTATTAACGTACCTGTCTCTTCCGAAACGAATGAGTACACACTCTCATATGACACACCATCGTTATCGGAAAGTCT
+
A??C@DCCCCBBBCBCBCBCCDDCC?BCD@CBB@>?<?=AABCCCC?AA?B?AA>;=;=;.?>BBBBBBCCCCD>CBBBBBB2BA@B=@@A9@AA=AAAAECCBC@B?CC?AAB?BCBBBBBBDEEDCCCBB?CCBB?BBBBAAAA=B?DA@>AAAACCCC?BBCBBA<>?;@@@<@@9992:99;9::::(9>9A;;;@BAAA;><>@@B:>:=DB@@>@@@@ACA=@?@AA<ACC?BBBBBBCC@A@AACBBB@>BCBBCCDACBBAA?BDDC?BB=B>=>
@ATNG8:01616:02681
GATGGTAGTATATCGCGTCGCTATCCAGAAGATCAGGAACTCTAGAAGAATTCAGATTTTTAACACGAGAGTAAACGTAAAAAGAAGGTTTACAAGACTCACGTTAACAATATTGCAGCAGTACGCACACAATCGAAGCGCAGTAAGGATGGCTAGTGTAACTAGCAAGAATACTACGAAAGCAAGAAAAAGAAGTACGCTATTAACTATTAACGTACCTGTCTCTTCCGAAACGAATGAGTACATAGATATACGTATAGCTACCATCGTTATCGGAAAGTCT
+
A<?B?BFDCBBBBCCCCCCCCCCCC@CBB?CCEAAA>A=@BC@@AC@CC@C@BBBCBBAC3B?BBBAAACDBBB<BABBEFE5BA>B5;;0:<<7666;>>==B?B>AA?@@@?BBBABCCCDCCCBBBAC@FDBB=??@@BBBC>A>A@@?ABBCCCBB?BCABBB@AA>ABB@@A@@@:ABA?BCCCC3??;?BAAAAAAA7:7;BBB7;8;ACCC@CBBBAAA<?=?BF>GBB?A@@CCBBAAAAAAAAB???A?AAA@?A<AA@>B?ACAA<@>7>655
@ATNG8:01618:02675
GATGGTAGGTGCACATGAGTGTATCCAGAAGATCAGGAACTCTAGAAGAATTCAGATTTTAACACGAGAGTAAACGTAAAAAGAAGGTTTTTACAAGACTCACGTTAACAATATTGCAGCAGTACGCACACAATCGAAGCGCAGTAAGGATGGCTAGTGTAACTAGCAAGAATACCACGAAAGCAAGAAAAAAGAAGTACGCTATTAACTATTAACGTACCTGTCTCTTCCGAAACGAATGAGTACGAGAGTCAGAGCAGAGCTACCATCGTTATCGGAAAGTCT
+
D>AB?B@?>?@@CBBCCCCCCCCBB?BCD?B??ACD?C?BBCBBBB@CC@C???>:999*;=BBCIGDCAA@A9@>;;;;;*;@;?4::::$4@:5;@<??BB?@=@AAA?AAA=AAAABCCCCDAAADDCC?BBBC>A@CCBCBB=@=A:97:CBBBBCB@BBABBB@CC?AAB@CC>??8=>=9::::9:%0>6//..;;AA@<A==??@<@=>=CCCACCDCBCB?B?BBB=BBB?BBBBBBAAABBBBBCB>>>CC>>?@@@>AB>>B@>;;A<@@6:::9
@ATNG8:01619:02688
GATGGTAGCGTGTGAGAGTCTGCCCAGAAGATCAGGACTCTAGAAGAATTCAGATTTTTAACACGAGAGTAAACGTAAAAAGAAGGTTTTTACAAGACTCACGTTAACAATATTGCAGCAGTACGCACACAATCGAAGCGCAGTAAGGATGGCTAGTGTAACTAGCAAGAATACCACGAAAAGCAAAGAAAAAGAAGTACGCTATTAACTATTAACGTACCTGTCTCTTCCGAAACGAATGAGTACTATGTAGAGCTCTATACTACCATCGTTATCGGAAAGTCT
+
CCAA@BCBBDBBCCCDCC@@A@@@4;CC@CCBAAC?BBBCCBBB?CC@D@DB??>BBB2A>ACBAA@BDDDD=BBBBBAA/982929999(:8918555;;<=><?>@@<???:=;;>>=>?@@@?>;;;>;<>77289;8;;//,/7<=A=@888>BBB=CCDCBB?BB=@>=8=>8888)8888(6:::9*9;7=<=<>AA>@<@<@>>>=C=B@???;ADDD?@@<@=@@@8=AB@ECA@>>=>>>@@ABBCCBAAAAAAA==:<AA<=:ABA?5::0:<88
@ATNG8:01621:02703
GATGGTAGTATCTGCACACTCTGTCCAGAAGATCAGGAACTCTAGAAGAATTCAGATTTTTAACACGAGAGTAAACGTAAAAAGAAGGTTTTACAAGACTCACGTTAACAATATTGCAGCAGTACGCACACAATCGAAGCGCAGTAAGGATGGCTAGTGTAACTAGCAAGAATACCACGAAAGCAAGAAAAAAGAAGTACGCTATTAACTATTAACGTACCTGTCTCTTCCGAAACGAATGAGTACACATCGTCGTGTCGTGCTACCATCGTTATCGGAAAGTCT
+
955B:>CBBDCCAA;CCBBCBBBCCABDC?BBCCAA>@=@?@@??B??@<?>AAABBBBB2A>BBBBBBBBBBD;:9;?>>>,=>:>5?CC9CBB?@B9:9@@@A<B@AA=@AC>@@BADCDBBCEDCCCCC@CBBB>AACBBABB>A?A;;7;;;;@@@C@AAACBB=??:?@>;??=<<5<<>8899999%0;5:///:;??C=?<===?=A=A>BCCABBBCCCC@C?BBC>????::9BBBBBBCB::9BBA???CCBBBB@:@;0005;=;;8?B=A???
@ATNG8:01625:02678
GATGGTAGCTCACGTACGTCACACGTACTCATTCGTTTTCGGAAGAGACAGGTACTTTAATAGTTAATAGCGTACTTCTTTTTCTTGCTTTCGTGGTATTCTTGCTAGTTACACTAGCCATCCTTACTGCGCTTCGATTGTGTGCGTACTGCTGCAATATTGTTAACGTGAGTCTTGTAAAACCTTCTTTTTACGTTTACTCTCGTGTTAAAAATCTGAATTCTTCTAGAGTTCCTGATCTTCTGGATAGCGACGCGATATACTACCATCGTTATCGGAAAGTCT
+
@ACC@BBCCCCAAABBAAACBBCCCCCCCCCCADCCCC9CDAC?BCBBBCB>@B???<@?CCBA?C?CCCBBCCCC?CCBBB1AA@CDDD>DCDD?BA@;@@499BCCC@CCBBBADD@DBB?B>BBBBA@@B?BBAA=@@B@@@@BBBBBB@?@A=@A>=AA<A=@@>>>??<<8=>>??5?<@<@?AAA/A<556(//6///<:9<3::::)7;9=>:>;>=7=?>>===;?;>>@???5;;;5:@AAA@@?>>>>@@DA???@<@@@::49><<9=A:A:::
@ATNG8:01626:02686
GATGGTAGAGTATCATGTGTATCTCCAGAAGATCAGGAACTCTAGAAGAATTCAGATTTTTAACACGAGAGTAAACGTAAAAAGAAGGTTTTACAAGACTCACGTTAACAATATTGCAGCAGTACGCACACAATCGAAGCGCAGTAAGGATGGCTAGTGTAACTAGCAAGAATACCACGAAAGCAAGAAAAAAGAAGTACGCTATTAACTATTAACGTACCTGTCTCTTCCGAAACGAATGAGTACGAGAGAGCACACGTGTCTACCATCGTTATCGGAAAGTCT
+
555>8<<;::;9556666=@CCBAA:@??@00/::<7;7;;99944.59.5.45955555$54955655@@>@>5=?;;;;;$9?;?2999&949.5?@<BDFBB?B?BB?BCC?BBBBBBBBBCBDBFFCC@BAAA@CDCCCBBA=B<@;;6;BBBACCC??9::::?@A<AAA399A@@8@?=9==>=>>&;>6//..89A@A;@9>8:89>;AAGBA=ABBBABB@B?BCB<AAA?@@??999B???A>??BBBBBBBAAAA@<AA@>A?AAAA=@@8??@@
@ATNG8:01580:02751
GATGGTAGCTCTGCTCTGACTCTCGTACTCATTCGTTTCGGAAGAGACAGGTACGTTAATAGTTAATAGCGTACTTCTTTTTCTTGCTTTCGTGGTATTCTTGCTAGTTACACTAGCCATCCTTACTGCGCTTCGATTGTGTGCGTACTGCTGCAATATTGTTAACGTGAGTCTTGTAAAACCTTCTTTTTACGTTTACTCTCGTGTTAAAAATCTGAATTCTTCTAGAGTTCCTGATCTTCTGGGTCTACGCTCGTCGCGCTACCATCGTTATCGGAAAGTCT
+
454=8=BBBBCBCCCBBBCCBBBBCCCCCCBB?A@AA<BB?C@CCCCBCC@FECCB@C?CAAA@E@DDDDDBBBC?@@@>>0>A=BBCC<AAA@<ABB=BC>@@ADEGBCCCCCDBB?BCE@B@CCBBBCBB?CBBB?CCCCCCBBCA@@@@@@@=@AA=AA9<9==;;;;;BB?BCDDD;CBC@CCCCC3BCBBB>BCCCCHIBAA@CCCG5BBABC?B?BC@CCBBBBB=@=@ABBAA=@@BB<BBBBBBBECB@AADDBBAC?BBAAB?BBA@>@D>CCAA
@ATNG8:01597:02742
GATGGTAGGCGAGAGTGAGACGCAGTACTCATTCGTTTCGGAAGAGACAGGTACGTTAATAGTTAATAGACGTACTTCTTTTTCTTAGCTTTCGTGGTATTCTTGCTAGTTACACTAGCCATCCTTACTGCGCTTCGATTGTGTGCGTACTGCTGCAATATTGTTAACGTGAGTCTTGTAAAACCTTCTTTTTACGTTTACTCTCGTGTTAAAAATCTGAATTCTTCTAGAGTTTCTGATCTTCTGGATATGAGTGACTCGTGCTACCATCGTTATCGGAAAGTCT
+
<::;8;<:7;AAAABBBBCC;9;CC@A@AB;;4;;<;0;<5;<::9:95904@8888?085:<8959=0//6999=4.0///$/8(//999.48//(/8838:;??AAAB?>@BAA@@@;AAA=B=>>>===?@<@BAA7;;BBAA;;;A???===@<;;;=@@<A<A@@@>>>@@8;;AAA6A<@<?@??>/?@>=>5=999:;?>@?<AAAA/??@AB=B===:>>>@@@@@9>>>>>??<>>@=AAAA>=>>@>>>BA@><==B=>>>?@<>>>@;@@9>>>@
@ATNG8:01602:02713
GATGGTAGTGCGTGAGAGAGAGACCCAGAAGATCAGGAACTCTAGAAGAATTCAGATTTTTAACACGAGAGTAAACGTAAAAAGAAGGTTTTACAAGACTCACGTTAACAATATTGCAGCAGTACGCACACAATCGAAGCGCAGTAAGGATGGCTAGTGTAACTAGCAAGAATACCACGATAGCAAGAAAAAGAAGTACGCTATTAACTATTAACGTACCTGTCTCTTCCGAAACGAATGAGTACATAGATATACGTATAGCTACCATCGTTATCGGAAAGTCT
+
>:8@=@BCCCCAABBEDDCCB@999:;BC@ECCB?@=@?BCBBBAB?AC?B@?==78999$78?CCBAA??@BC<CBCBCBB5BB?B?BBB;BCC@;=9BCCCCC@C?AA>A@A>AABBBCDCCCCEEDDDD@CDBB?BABBCCAA<A=AAA?ACCCBACB?BBBABB?AA>@@B;<<787<<?>;=>=<=.6608?ABBBBBD@C@BB@A>@?AABCB?BDFCC@@<>9>?@:@CA>AAABBCCCAAAA?AA?===>>>@@@@@:>>@AA;AAAA9>=7=555
@ATNG8:01602:02729
GATGGTAGTATCTGCACACTCTGTCCAGAAGATCAGGAACTCTAGAAGAATTCAGATTTTTAACACGAGAGTAAACGTAAAAAGAAGGTTTTACAAGACTCACGTTAACAATATTGCAGCAGTACGCACACAATCGAAGCGCAGTAAGGATGGCTAGTGTAACTAGCAAGAATACCACGAAAGCAAGAAAAAAGAAGTACGCTATTAACTATTAACGTACCTGTCTCTTCCGAAACGAATGAGTACACACTCTCATATGACACTACCATCGTTATCGGAAAGTCT
+
>::>:>BCCC;:9CCCBDBCDABBD@BBB@CCCBAA<@;@AB;:9C?BB@F??????><?,?9??A???BCCCC9@=;;:::*9>9=5@@@4A??:AAABCCCCC@C?BB?::;6;;?@@BBBCCCDCCBCD@BCBB?@@A@AAAA>B?CBB@BCBBBCCB@BBBBBB?BB@AA@:@@999+9>>;99::::%:>:>888BBBBB<@;>>?B3738ABBB@BCCBCBA=@<?<<6=::5:BCCCBBACCCAAABBCAACA@AACBB?ABBBB?BBBC?CC<B888
@ATNG8:01607:02742
GATGGTAGCACACGAGATCTCATCGTACTCATTCGTTTCGGAAGAGACAGGTACGTTAATAGTTAATAGCGTACTTCTTTTTCTTGCTTTCGTGGTATTCTTGCTAGTTACACTAGCCATCCTTACTGCGCTTCGATTGTGTGCGTACTGCTGCAATATTGTTAACGTGAGTCTTGTAAAACCTTCTTTTTACGTTTACTCTCGTGTTAAAAATCTGAATTCTTCTAGAGTTCCTGATCTTCTGGTGTCTGATCTGTATCACTACCATCGTTATCGGAAAGTCT
+
<<=A066=<<GB;=6<>CEBBA;;<A@B=A:;.:>?98;C?B:CBCBBBB?BBCAA>A?AAAB9C9BBBCBBB=C?BBBCB1BB>A???:?ADD?BBA>?>9===;7;;?<==>??@<@@@<@=BB;::::9:>@@A<@@AAAA@@@@BC?>:9:6///9>>7=5==>>@@@AA;??BAA2:7;7;AHKD/C>>==5=>>;;;==>>=CBCB.?9<<B=A7;;6:@==///6:6::?@??;?==8;;;=>>>A>==?@;;;?DGH<>>>??<;66>7=@6///:
@ATNG8:01611:02721
GATGGTAGTGTCATATGAGAGTGTGTACTCATTCGTTTCGGAAGAGACAGGTACGTTAATAGTTAATAGCGTACTTCTTTTTCTTGCTTTCGTGGTATTCTTGCTAGTTACACTAGCCATCCTTACTGCGCTTCGATTGTGTGCGTACTGCTGCAATATTGTTAACGTGAGTCTTGTAAAACCTTCTTTTACGTTTACTCTCGTGTTAAAAATCTGAATTCTTCTAGAGTTCCTGATCTTCTGGTCTACTACACTGTACTCTACCATCGTTATCGGAAAGTCT
+
?::=9>CCBBBBBCCABBCCA@@BBBBBBB@@>@BBD>CD@C@CBBDCBB@BDCCC@C?CCBC?C@BCCCCCCCB?BCBBB5CB?BAAA<AB@@?ABB?CC?AAACBB@BDDDCCCC@CCC@C@DC9::AAC@CCCC?BBCBCCCAAACCCBBBC?C@?>@B?C?BBBBBBCBB@CA@AA8@;?;::::-;BABC?CCCCCJBAAA?AAAA0ABCCCAEIEE@EDCCBBA=A=ABBBCC@BBD@BBBBCCCDCCCCCCCCECDD@B:;;B?ABBB@ED>EA::
@ATNG8:01616:02721
GATGGTAGCATCATGCATATCTCACCAGAAGATCAGGAACTCTAGAAGAATTCAGATTTTTAACACGAGAGTAAACGTAAAAAGAAGGTTTTACAAGACTCACGTTAACAATATTGCAGCAGTACGCACACAATCGAAGCGCAGTAAGGATGGCTAGTGTAACTAGCAAGAATACCACGAAAGCAAGAAAAAAGAAGTACGCTATTAACTATTAACGTACCTGTCTCTTCCGAAACGAATGAGTACGTGTGCGACGTGTCTCCTACCATCGTTATCGGAAAGTCT
+
@ACCACABBDCDE@ACGDDCCCBBB@BCC@BBC??@@C?BBCBBBC?CB>B?AAAABDDD1A>ACDDDAAABCC>B?ABAAA0?A<@5;;;.;BB=BBABCCBBB?B@CC@??@@BBBBCBBBBCDFCAAAC?CCCC?BBCB????9>;??@<@BBCBCCC?AAABBB@@@=BCC<@@99929?@;::9999%9B;?898BBB??:=:=>??6;7;@BBC?BBBBB::506;==5=00+000>ABB???BBAABBBBA????<@@A<???AC@CCDC?CD>B989
@ATNG8:01618:02744
GATGGTTGGCACTGCGCAACATCCCAGAAGATCAGGAACTCTAGAAGAATTCAGATTTTTAACGCGAGAGTAAACGTAAAAAGAAGGTTTTACAAGACTCACGTTAACAATATTGCAGCAGTACGCACACAATCGAAGCGCAGTAAAGGATGGCTAGTGTAACTAGCAAGAATACCACGAAGCAAGAAAAAGAAGTACTCTATTAACTATTAACGTACCTGTCTCTTCCAAACGAATGAGTACGAGAGAGCTCACGTGTCTACCATCGTTATCGGAAAGTCT
+
AACB?B9B9=?>?B==>@<@;66?4<5;99B@<00,0+0/9<<8944433;>>/0////$/3899?:???B=<3;;;;;;;.;>89-555&28:178888;8773;9>>;>8818;;>?>>>BAA=>>?==:=@@@=>>>?:;888-85;;A;>>;;:AAA<?@;;>C@CB<>>;6;;//)///38?AAC///)////=9;9>;>:>>>?;?=@;;;=8=:::;::4:189*8==9<==@@B@@:666///<<<==??>==BG:>=@AA<===>;>>4>889
@ATNG8:01583:02777
GATGGTAGCGAGCGAGTGTGTATACCAGAAGATCATGAACTCTAGAAGAATTCAGATTTTTAACACGAGAGTAAACGTAAAAAGAAGGTTTACAAGACTCACGTTAACAATATTGCAGCAGTACGCACACAATCGAAGCGCAGTAAGGATTGCTAGTGTAACTAGCAAGAATACCACGAAAGCAAGAAAAAGAAGTACGCTATTAACTATTAACGTACCTGTCTCTTCCGAAACGAATGAGTACAGAAGTACGATATGTCTACCATCGTTATCGGAAAGTCT
+
??@@<;=CCBBBA::6?>=BBBBBB@BDD@DBBBB:;;=@@BBBAB?BB@B?A??:::::';@ACCCDFBCCDH?EC;;;;;$9@<B4;9.5<>7;@;;<ABBB@E@CC@CCB?BBBBBBBABBDDDCBCCADB@@<@@AA@A@@<A@A@=ABCBBBDCC@CC@@?B?CD?CAB?AA???799:;9:999(:??B??@ABB;:5::>::::>8<=B:;8;CBBBCC?A>A@>5=00+000@ABBCAA>ACCCBBCBB>>>B??<@>>>A<A@@@=AD:B;;;
@ATNG8:01592:02796
GATGTTAGACACGTGTGCTCTCTCGTACTCATTCGTTTCGGAAGAGACAGGTACGTTAATAGTTAATAGCGTACTTCTTTTTCTTGCTTTCGTGGTATTCTTGCTAGTTACACTAGCCATCCTTACTGCGCTTCGATTGTGTGCGTACTGCTGCAATATTGTTAACGTGAGTCTTGTAAAACCTTCTTTTTACGTTTACTCTCGTGTTAAAATCTGAATTCTCTAGAGTTCCTGATCTTCTGGGATAGCGACGCGATATACTACCCATCGTTATCGGAAAGTCT
+
BBBCC?CBCABBCBBCA@<>BBCCCDCBBC@@>?CBC>CC?C@BBB@AAB@BBC??<?@BBBC@C<??BBCBABA?AADDD3BA=8>BC9@ABB<@AC@BB>AAACA@;>DDA=;;>;<<=<@<AAAA???A;ADAA7:99999=<=<==A;;;A<@@?;??>D9==@@@A?=<8;::::/:7<78////(/7///)//5//.9777-555'26677274...222...05.36==;<1:776(5::;///9;;99>;>>88688)79:9:7<///05>6666>
@ATNG8:01598:02804
GATGGTAGTGTCATATGAGAGTGTGTACTCATTCGTTTCGGAAGAGACAGGTACGTTAATAGTTAATAGCGTACTTCTTTTTCTTGCTTTCGTGGTATTCTTGCTAGTTACACTAGCCATCCTTACTGCGCTTCGATTGTGTGCGTACTGCTGCAATATTGTTAACGTGAGTCTTGTAAAACCTTCTTTTTACGTTTACTCTCGTGTTAAAAATCTGAATTCTTCTAGAGTTCCTGATCTTCTGGTCTACTACACTGTACTCTACCATCGTTATCGGAAAGTCT
+
:5:>:>BBBCBBBCCCCCCCDCCCCBBCBCBB?BBBB>BDAF@BBBCCCCACCDBB?BACCCC=@?@BBCBBAB@;====>0?A@CCCD>BABB?BAA=AC<AACCCD?CCDCCCCC@CCCBC@CCCCBBBCADCCB?CCCCCAAACCCCDBB??>?BB@BC@D?AAABBCCBC?BBCCC9@;>:99999*9??@B=CCDBBBBBBC@CCCI1CCBBB@C@CC@CCGC@@??A?BBBCCC899B?@?ACHCCBBBCCCCECEDCC@CBBCB@CCCC?CC=BA@A
@ATNG8:01600:02802
GATGGTAGCGCGACGAGCGTAGACCCAGAAGATCAGGAACTCTAGAAGAATTCAGATTTTTAACACGAGAGTAAACGTAAAAAGAAGGTTTTACAAGACTCACGTTAACAATATTGCAGCGGTACGCACACAATCGAAGCGCAGTAAGGATGGCTAGTGTAACTAGCAAGAATACCACGAAAGCAAGAAAAAGAAGTACGCTATTAACTATTAACGTACCTGTCTCTTCCGAAACGAATGAGTACGATGAGATCTCGTGTGCTACCATCGTTATCGGAAAGTCT
+
:55=9==DCBCCBBBCFCBCDCCCE>BBB@BCCC<<:;?AAABCBA@??<?>?ABBBDDG2B?BBCBBBBBBBB<@@ABDCC5CB?B?BBB<BEFFCCBDCCC<;8;>AA>AA@?AACCDF@DCCBCCCE?@>@DBB?BAAAB::;@C?BCC?BBCCCAAA>CCBBBB59:=?9949@>@A89:8>;;==B1BB?B????@@@@=@?BBBB@C?AAB8949A@>=960818>>6??@=@BBBDBBBBBBBABBBBBBBBB:::==:=>==B=>>?>;>?6>;;8
@ATNG8:01600:02803
GATGGTAGCGCGACGAGCGTAGACCCAGAAGATCAGGAACTCTAGAAGAATTCAGATTTTTAACACGAGAGTAAACGTAAAAAGAAGGTTTTACAAGACTCACGTTAACAATATTGCAGCAGTACGCACACAATCGAAGCGCAGTAAGGATGGCTAGTGTAACTAGCAAGAATACCACGAAAGCAAGAAAAAGAAGTACGCTATTAACTATTAACGTACCTGTCTCTTCCGAAACGAATGAGTACGTGTGCGACGTGTCTCCTACCATCGTTATCGGAAAGTCT
+
:55C;?CBBB@@@BBBBBCBCBCCC=@@@@CCCB;;:;?CCCBBBA@CD?A=BBBCCCCC3C?CBBBCBBAAAB=CBCHGDD0BC?C7;;;.;BB?CCCBCBBBB@B@BD?C?@=?ABBBDDECBBCCCCBB@BBCB?BBBBBBBB?B>BAA=ACBBBBAD?CCACBB?AB?BCD>ABCBB=@=<898888(8>9>888AB???7;7;B@@=@<@ACBB@BCCAB??597:CC>ABB?999BABBBAA@BBCFB@???888<@==:>???C?CBCB?BB=BAAA
@ATNG8:01608:02797
GATGGTAGTGTCATATGAGAGTGTGTACTCATTCGTTTCGGAAGAGACAGGTACGTTAATAGTTAATAGCGTACTTCTTTTTCTTGCTTTCGTGGTATTCTTGCTAGTTACACTAGCCATCCTTACTCGCTTCGATTGTGTGCGTACTGCTGCAATATTGTTAACGTGAGTCTTGTAAAACCTTCTTTTTACGTTTACTCTCGTGTTAAAAATCTGAATTCTTCTAGAGTTCCTGATCTTCTGGATAGCGACGCGATATACTACCATCGTTATCGGAAAGTCT
+
444939;@AB<<<<=>>A=ABBBBCA@@@A>?;?@BC=CC>@>ABCCCCD@CCCCC@B?BBAA?B?BBBBBBBCD=;;;;;*;B:@@BA<ABA@=@;;5;A7;;BECC@BBBCICCC@CCC?B?BBBABDE>AAA@?BCCCCCBBBBBCCAAAA@CCC@@?=@?BAABDDBAB=@:::;.;;@>CCCGC2AA@@@;@CABBDCCBB@DDFD5C::;C?C?AA@CCBBBBB@C?BBCECC@BBB@AABCDCBAAAA@ABBDDCBB@A@@BB>A@@@>AE9::A@
@ATNG8:01611:02775
GATGGTAGAGAGACTGTAGCGCACCCAGAAGATCAGGAACTCTAGAAGAATTCAGATTTTTAACACGAGAGTAAACGTAAAAAGAAGGTTTTACAAGACTCACGTTAACAATATTGCAGCAGTACGCACACAATCGAAGCGCAGTAAGGATGGCTAGTGTAACTAGCAAGAATACCACGAAAGCAAGAAAAAAGAAGTACGCTATTAACTATTAACGTACCTGTCTCTTCCGAAACGAATGAGTACTGCGTCTCACTCTCGCCTACCATCGTTATCGGAAAGTCT
+
BBBC@DBBCCCCBBBDDIFGCC@??<@@@@DCCB@@>@?BBBAAAC?CD?C?AAABBBBB3B?AACCCCCCBBB<BAABECD5BA=A5;;;.<CD@;;;CBBBBB?C@BC@CCC=@?BBBCCCCCBBBCBBB@BBBC?BAABB??@<@;?@A?ABDDCCCC?AAAAAB@DD@>>@<??>?<5===9:88888%/;59///==AAA<A<AAAB;?;?BCCC?CCCDBBB<?=?AC<BBB?BBBBBBBBBBCCBAAABBDCBCC@CBB>AABBB?BAAC?CD>BA>>
@ATNG8:01611:02803
GATGGTAGCTCTGCTCTGACTCTCGTACTCATTCGTTTCGGAGAGACAGGTACGTTAATAGTTAATAGCGTACTTCTTTTTCTTGCTTTCGTGGTATTCTTGCTAGTTACACTAGCCATCCTTACTGCGCTTCGATTGTGTGCGTACTGCTGCAATATTGTTAACGTGAGTCTTGTAAAACCTTCTTTTTACGTTTACTCTCGTGTTAAAAATCTGAATTCTTCTAGAGTTCCTGATCTTCTGCGCGTATGTATGTCGCCTACCATCGTTATCGGAAAGTCT
+
ABCB?BBC@;;CBBBCCCCCCBBHCCCAAA;;4;@@@6@A=ABBCDCDDACCABA@CHECCB@BACCBCCCB@B@A@@@@0>?=A@BB>BDCCACCDACE@BBCBAC@CBBCBB@@=@@A=@=BCB@AAAAADDJD?BBBBCBBCBBBBBBBDC?CBB?BC@B?BB@@@CBCC?@@BDD7B:;:;CFFH3CCCCC>CCDCCCCBBC5;;;;*;BBBCADBCB?BBDDCBA>A?CCCDCB?BBCCCC:::A@@CCBBBBB?C@@=@A@?A?ABBC>BB=BCBB
@ATNG8:01612:02804
GATGGTAGTATCTGCACACTCTGTCCAGAAGATCAGGAACTCTAGAAGAATTCAGATTTTTAACAACGAGAGTAAACGTAAAAAGAAGGTTTTACAAGACTCACGTTAACAATATTGCAGCAGTACGCACACAATCGAAGCGCAGTAAGGATGGCTAGTGTAACTAGCAAGAATACCACGAAGCAAGAAAAAAGAAGTACGCTATTAACTATTAACGTACCTGTCTCTTCCGAAACGAATGAGTACACATCGTCGTGTCGTGCTATCGTTATCGGAAAGTCT
+
B>9:695<4A@;>?;BBEAA>;;>>:>@A;@;;;;;2::>:;:99949;4=4>?;?>AAA,@878,7;;0/////(/899:::(45.56<<=2==A:><<;<;9//)/3//)/:<.4599555;<B996?CDD@BA?@599=:=<??8<8;00*/977<??A=AABBBB;??;<9:3:9::47>A<999999%/9(//..559==.5-288:+5+2244405=;>?:?><6;>B;A??488???ACCCBB978>=;;;::0//999733.399<5::2:99:
@ATNG8:01613:02765
GATGGTAGCGCGACGAGCGTAGACCCAGAAGATCAGGAACTCTAGAAGAATTCAGATTTTTAACACGAGAGTAAACGTAAAAAGAAGGTTTATCAAGACTCACGTTAACAATATTGCTAGCAGTACGCACACAATCGAAGCGCAGTAAGGATGGCTAGTGTAACTAGCAAGAATACCACGAAAAGCAAGAAAAAAGAAGTACGCTATTAACTATTAACGTACCTGTCTCTTCCGAAACGAATGAGTACGTGTGCGACGTGTCTCCTACCATCGTTATCGGAAAGTCT
+
:::<8<===BBCCCAAABBCCDCED?C;;:;BCBBC@B@ECBBBBB?BCAF>@@AABDDD2C?BBBABABB???8<=>>@@@,;;59299)///72///7:57//)/)/;4//58;445:;;;;;;;@@B@@@?A@AA?AA@AAA::6;>B;;7;AA@BAABACDBAAC?AA=??=3::9:::+:993888888%7;4:555?C>@@:<89<<<1818;CCC@C@@@@@>;>;999/8>=8=>A@@@B900000/6333599995<<858889B>888A8>>:?ACC
@ATNG8:01626:02788
GATGGTAGACACGTGTGCTCTCTCGTACTCATTCGTTTCGGAAGAGACAGGTACGTTAATAGTTAATAGCGTACTTCTTTTTCTTGCTTTCGTGGTATTCTTGCTAGTTACACTAGCCATCCTTACTGCGCTTCGATTGTGTGCGTACTGCTGCAATATTGTTAACGTGAGTCTTGTAAAACCTTCTTTTTACGTTTACTCTCGTGTTAAAATCTGAATTCTTCTAGAGTTCCTGATCTTCTGGGTCTCTCTCTCACGCACTACCATGTTATCGGAAAGTCT
+
88:?8<BBBBDBBBCBBBCCCDDCDBBBCCBA>BAAA<BB?BABBBCDCD=@?BBC?C@CCAA>A@BBBBB@<;C?@@@@@2@A;>>??0;???;@90,0>*/0:677).285>=BE<;;;<B=BC@>>>@@=BAAA688@@??========9996///9==9=7@@@A@A@BB<>>>AA5A8<6::9:9+:=;=;0669///999=0767&2666;5:58848998....347=>>>B<>>?A:ACA@@>>>ABA>>>>>8886667:6:::;6?B9@>>:
@ATNG8:01578:02843
GATGGTAGCTCACGTACGTCACACGTACTCATTCGTTTCGGAAGAGACAGGTACGTTAATAGTTAATAGCGTACTTCTTTTTCTTGCTTTCGTGGTATTCTTGCTAGTTACACTAGCCATCCTTACTGCGCTTCGATTGTGTGCGTACTGCTGCAATATTGTTAACGTGAGTCTTGTAAAACCTTCTTTTTACGTTTACTCTCGTGTTAAAAATCTGAATTCTTCTAGAGTTCCTGATCTTCTGGATAGCGACGCGATATACTACCATCGTTATCGGAAAGTCT
+
BDCB?BCEDDCBBBGBBAAECCCBBBBDECCC@EBBB=BCAD@CCCCCBB@BDA@@>?@CCCA?A?CAA?@ACBB?BBBBB3AD<A>>?8?C??>@BB>BF;==ABBD@BBBB@???>???<@<@@>??A??;888A:@@@@@@@A@@@@@???@<>>><??<A<:::ABB@>>;===AA5A5:3::988)68---)------967;<@EED/@>>>A<@;;;7;AAA???<A<@@>>>@<>>A<BBCCA>@>?=9<<<=<::;=:>>@??=?A@@<@@:@???
@ATNG8:01583:02854
GATGGTAGCACACGAGATCTCATCGTACTCATTCGTTTCGGAAGAGACAGGTACGTTAATAGTTAATAGCGTACTTCTTTTTCTTGCTTTCGTGGTATTCTTGCTAGTTACACTAGCCATCCTTACTGCGCTTCGATTGTGTGCGTACTGCTGCAATATTGTTAACGTGAGTCTTGTAAAACCTTCTTTTTACGTTTACTCTCGTGTTAAAAATCTGAATTCTTCTAGAGTTCCTGATCTTCTGGGTGCGCTACAGTCTCTCTACATCGTTATCGGAAAGTCT
+
?@AE@CCBBCCCCCCCCCCCCCBBBCCCCCBB?CCCC>BC@C@CBBABCC?CC@@@?C?BBAB>B@ABB@CBB??8=<<=<.=@?BABB>AAAA?=>><@@<889A:95:BBBBAAA;@@@5;5;>>AA=AA;AA8868<@<<<?CCAAAAA@@A;;;:;AA;C7=;>>AA@<<6<=<=<2=9>98////(/<777)------788;4<;9<)6::99294//-/===;;;9=5;;>>>A777<<2///=::=A>>==A???AABA@@>?;>BBD;=;6<<<6
@ATNG8:01584:02812
GATGGTAGTATAGAGCTCTACATAGTACTCATTCGTTTCGGAAGAGACAGGTACGTTAATAGTTAATAGCGTACTTCTTTTTCTTGCTTTTCGTGGTATTCTTGCTAGTTACACTAGCCATCCTTACTGCGCTTCGATTGTGTGCGTACTGCTGCAATATTGTTAACGTGAGTCTTGTAAAACCTTCTTTTTACGTTTACTCTCGTGTTAAAAATCTGAATTCTTCTAGAGTTCCTGATCTTCTGGATATGAGTGACTCGTGCTACCATCGTTATCGGAAAGTCT
+
:55=9>CCBBBABCDDCCCCCDCCDCBBB@@@>@@?@<@C@F@AAABCBB@BBAAA?B?BBBF>A>ACCCCAA??:=<::</>>=AAAAA6@BBB?BBB?@>7>;>A@@<>@@@@@@@;@?A<A<??>?@?@@<@DAA;??@AAA>>>AAAA;::A;888=AA<@<@@@AAAAAA;??@AA5A:;7;>>>>.>><;<3<9;;=>>>AC:@@@@/A??>A=A=AA<@@@AAA@<A<AABA;;7;>A<@AAA<<<>>AAA??===?AA<AA?=?9>>>@9>>9???@
@ATNG8:01587:02843
GATGGTAGCGAGCGAGTGTGTATACCAGAAGATCAGGAACTCTAGAAGAATTCAGATTTTTAACACGAGAGTAAACGTAAAAAGAAGGTTTTACAAGACTCACGTTAACAATATTGCAGCAGTACGCACACAATCGAAGCGCAGTAAGGATGGCTAGTGTAACTAGCAAGAATACCACGAAAGCAAGAAAAAGAAGTACGCTATTAACTATTAACGTACCTGTCTCTTCCGAAACGAATGAGTACGATGAGATCTCGTGTGCTACCATCGTTATCGGAAAGTCT
+
;;<>;>>>>>?@B@@@CCBA@AABA>BCCACBBCBA>A?ABBBAAA?BB?B@BBDCCCCC5B@BFECCCCB;;;9;AAACCC5CC@EAECC<CBB>;;9=9;>9:09:>A@CCC>AACAAABBECCC@AACFAECCB>BBAAAA@@<A?BBB?BCCBDCCC?CCBAAB?CC@???<??AA@+99939::::(0>6>///@=@<>5;5;???<?>@@CCC@BCBCB@A<@=@AB<@@@<;::@AAABAABBA@AABAA????;;==8==>>C?B@@@=AB38888
@ATNG8:01589:02811
GATGGTAGCGAGCGAGTGTGTATACCAGAAGATCAGGAACTCTAGAAGAATTCAGATTTTTAACACGAGAGTAAACTTAAAAAGAAGGTTTTACAAGACTCACGTTAACAATATTGCAGCAGTACGCACACAATCGAAGCGCAGTAAGGATGGCTAGTGTAACTAGCAAGAATACCACGAAAGCAAGAAAAAAGAAGTACGCTATTAACTATTAACGTACCTGACTCTTCCGAAACGAATGAGTACGATGAGATCTCGTGTGCTACCATCGTTATCGGAAAGTCT
+
B=DCACBA;?==<<<AC>@DCCC;;79AA4:9?=??;@5>A?7843139496;>555<<<*@>BCC<=:B<=BB<@A8??@?,=?=@;@@@8@BB?@@???BBBG?B?BB@BBB598>?ACCCBBCCCCCCD@DBAB=??BAAABB?B?C::8;CAABBBB>A@@:::=AA>BCB;>>777)26838???AA)AA=888;CC@AA<@<===>:>:>>AAA?AAABCCC@B>AAC>BBC>@@?ECFCAABBBA???>>==@988@@@=@A>>>=@?=<8<=1;887
@ATNG8:01596:02856
GATGGTAGCTCGCTGATGATATCTCCAGAAGATCAGGAACTCTAGAAGAATTCAGATTTTTAACACGAGAGTAAACGTAAAAAGAAGGTTTTACAAGACTCACGTTAACAATATTGCAGCAGTACGCACACAATCGAAGCGCAGTAAGGATGGCTAGTGTAACTAGCAAGAATACCACGAAAAGCAAGAAAAAGAAGTACGCTATTAACTATTAACGTACCTGTCTCTTCCGAAACGAATGAGTACACATCGTCGTGTCGTGCTACCATCGTTATCGGAAAGTCT
+
B>CB@CBBB@;;B696>BB<???B@<?>?<>BC@@?:>::=:334828:7:47;333337$347;837373///)////:::(7727)555&55<6<;<;<==;@>A@EC@CCE>A???@@AAJLHCCCCCCACBAA>A@??CA@A9?;?;;7;CCCCABB?BBBCBB?BH?BBA<?>0000(000)0:::;,6;3::::@@AAA=C:??AA<@<?@BCC@CFCBABA@C8::A;@AA<>????DCDCBBABBDBCFDBBBAABED@AABBB?BBBB?BB?BBBB
@ATNG8:01597:02827
GATGGTAGCACGAGTCACTCATATCCAGAAGATCAGGAACTCTAGAAGAATTCAGATTTTTAACACGAGAGTAAACGTAAAAAGAAGGTTTTACAAGACTCACGTTAACAATATTGCAGCAGTACGCACACAATCGAAGCGCAGTAAGGATGGCTAGTGTAACTAGCAAGAATACCACGAAAGCAAGAAAAAGAAGTACGCTATTAACTATTAACGTACCTGTCTCTTCCGAAACGAATGAGTACGATGAGAGAGCTCTCTCTACCATCGTTATCGGAAAGTCT
+
;55=:>CCCBBBBBECCCCCCBBBD@CCC?CCCCCC@C@CBECCBB?BC?C?@@ABBBBB3B?BBBABBDCBBB<BAABHDD2CC@C8;;;6;CC@ACACBBCBB>B@CC@BBB=@@CCCBBCECBCCCCBC?CCBB?BBBBBBBB<A=BBA@BCBBBABA??AAAAB?AC>@@B<>>99929=<;98888(8>9=;;;BBBBA<@;@@BB;>:>ACCB?BCCB???:?<?CC>CBB?BABBBCBBBACCAAAAAA@??>>>==>=<<>@D?B@@?9<;1;;::
@ATNG8:01599:02812
GATGGTAGCAGACGTGACAGAGCGCCAGAAGATCAGGGAACTCGTAGAAGAATTCAGATTTTTAACACGAGAGTAAACGTAAAAGAAGGTTTTACAAGACTCACGTAACAATATTTGCAGCAGTACGCACACAATCGAAGCGCAGTAAGGATTGGACTAGTGTAACTAGCAAGAATACCACGAAAGCAGAAAAAGAAGTACGCTATTAACTATTAACGTACCTGTCTCTTCCGAAACGAATGAGTACGATGAGATCTCGTGTGCTACCATCGTTATCGGAAAGTCT
+
=BCC;?<A==@@>@>>>>@ECBBBB@CDD@CCC@:::0;=>>:9:?>>4=B@C@CBBBBBAA1@<@CBBBCBB9::27;@@@B8AA;@2;;;*;A@<ACBBBAA00-0660,,--(--87<===??>CBEEDF@FEA@>@AB=?:::<@?BB<@8;;BAABCCB?CBBBDA>@@<@AA>AA???5<=>8999:(9<8=:;<;<@@@:>587>>1858AEBC?CKDCAAA?@>@EE>DCC?BBAABBBBBBBBBBBBAA===888<==8==ACB;??A@8==3:;<=
@ATNG8:01602:02824
GATGGTAGTGCGTGAGAGAGAGACCCAGAAGATCAGGAACTCTAGAAGAATTCAGATTTTTAACACGAGAGTAAACGTAAAAAGAAGGTTTTACAAGACTCACGTTAACAATATTGCAGCAGTACGCACACAATCGAAGCGCAGTAAGGATGGCTAGTGTAACTAGCAAGAATACCACGATAGCAAGAAAAAGAAGTACGCTATTAACTATTAACGTACCTGTCTCTTCCGAAACGAATGAGTACGAGAGAGCACACGTGTCTACCATCGTTATCGGAAAGTCT
+
955=:?;A<::<///9<9;<==@@E>BBC<@>>9:4.4.45<<<BD9;87:6;;<99777'76ABBBCCCB???8<8@<>CC1?@;A4;;;-;CD9;=GCECC@A>@>BC=ABB@CDCBIBCBCBBACCCBC?AB@@7;;A@A@AA8;6;A@<@BBBBBBC?ACCABB?B@=;;;0.....;;;:477766)//(/89BCBBBC>@<@AA@5;7:CCDC@EB?==::399==>8=97/788==>?CBBBA769AA?:;;>>ABA=9<///9766:A;@B7;;>>
@ATNG8:01620:02846
GATGTAGAGAGACTGTAGCGCACCCAGAAGATCAGGAACTCTAGAAGAATTCAGATTTTTAACACGAGAGTAAACGTAAAAAGAAGGTTTTATCAAGACTCACGTTAACAATATTGCAGCAGTACGCACACAATCGAAGCGCAGTAAGGATGGCTAGTGTAACTAGCAAGAATACCACGAAAAGCAAGAAAAAAGAAGTTACGCTATTAACTATTAACGTACCTGTCTCTTCCGAAACGAATGAGTACGATGAGAGAGCTCTCTCTACCATCGTTATCGGAAAGTCT
+
8::C>CDBBBBBBCBBCBCBA@AA8>>B?BBBB@@;?<@AAAABB>AA@C?BAA:9:::'89=><<@@B>><A8;7;4444$4<49.555&55595;555577//+/6;;:;;=555;?@CBBCCBBA@ABBABBBE9;:?@@@AB?D?B@@=@BCCBAABA@@ABBB?CB?BBB=A>////&///(.999;9&9;555.58=:9//).3...5376>9>;;7>:<984=9>8=BC>BBB;==><>>897AAAAAC>>>==>=988;=:>;::>?@<>@279.7555
@ATNG8:01625:02838
GATGGTAGCATCATGCATATCTCACCAGAAGATCAGGAACTCTAGAAGAATTCAGATTTTTAACACGAGAGTAAACGTAAAAAGAAGGTTTTACAAGACTCACGTTAACAATATTGCAGCAGTACGCACACAATCGAAGCGCAGTAAGGATGGCTAGTGTAACTAGCAAGAATACCACGAAAGCAAGAAAAAAGAAGTACGCTATTAACTATTAACGTACCTGTCTCTTCCGAAACGAATGAGTACGTGTGCGACGTGTCTCCTACCATCGTTATCGGAAAGTCT
+
@@@B@BBBCAABE9<<CCBCCCCBB?BDD@BAACAA=A@AACBBBC>BB@C@@@AAADDD1B<BCCDDGC@AAC=B@BBDDD5DC?B5;;;.;CC@BBDCCCC;;9;@CC@CCC>AABBBCBCCCCECBBBC@CCCC?BABCBAAB=B?BBB?BAAABBBC?BBAAAA?CC@>>>288888*9<<8<ABBBB)@@=9///<>CBD;@<@@??<?<?BCCB?BCBB@@@<@<?AC>CBB?AA@@@@@@@@@A@ABBABC?=>>>?@?==>=>A>ABBB?BB=B?98
@ATNG8:01585:02879
GATGGTAGCTATACGTATATCTATGTACTCATTCGTTTCGGAAGAGACAGGTACGTTAATAGTTAATAGCGTACTTCTTTTTCTTGCTTTCGTGGTTTTCTTGCTAGTTACACTAGCCATCCTTACTGCGCTTCGATTGTGTGCGTACTGCTGCAATATTGTTAACGTGAGTCTTGTAAAACCTTCTTTTTACGTTTACTCTCGTGTTAAAAATCTGAATTCTTCTAGAGTTCCTGATCTTCTGGACAGAGTGTGCAGATACTACCATCGTTATCGGAAAGTCT
+
:55>;?CCBBBBCCCDCCCCCBBCBCCBCCBA=A;;;7;C?C?BBCCDBC?CCAA??B?BAA?=C?DAAABCC=C@BCBBB2@A?A89:59DCC?ACC:CC=A@@D9999BCCB?BB@BAA>><??A@@@;:5:=::5;:?>?????>>=@@@@@=A@@<=>:><@@>?@A?>>9?@BBA.:5:6::===*;;99916...888<<:16885$278896:7<<7988:AAA7;7;>==AA<>>>=ABABAAA:8:>>A:;;AAAC@B>=;;5;>>>:>C7>=>>
@ATNG8:01595:02889
GATGGTAGAGTACAGTGTAGTAGACCAGAAGATCAGGAACTCTAGAAGAATTCAGATTTTTAACACGAGAGTAAACGTAAAAAGAAGGTTTTACAAGACTCACGTTAACAATATTGCAGCAGTACGCACACAATCGAAGCGCAGTAAGGATGGCTAGTGTAACTAGCAAGAATACCACGAAAGCAAGAAAAAGAAGTACGCTATTAACTATTAACGTACCTGTCTCTTCCGAAACGAATGAGTACTATAGACTATCTGAGACTACCATCGTTATCGGAAAGTCT
+
@@@@5::;;;?>>BBBC??DDCCCB?DCC@BCB??@?B@CCCBBBB>BA?A=@AA@ABAA2B?BBBB???CBBB=A9;;BBA2@@=@@BBC<CCC?AAABDCBCC@B@BC@CCC@CBBBBBBCCCCCCCCCB@CBBB?CBBB??>B?EABBB?BBCCCCBB@CDAAAB=AB?9:9<??CCA9::9399999(6=9><>>?????;?;=;;:=B>;;@CC@BBBC@@>+.*..:/:..).00:=CBBBBBCAA><>BAAABBBBBDAHC??@;@???;?D=CA@@
@ATNG8:01596:02893
GATGGTAGCGAGCGAGTGTGTATACCAGAAGATCAAGGAACTCTAGAAGAATTCAGATTTTTAACACGAGAGTAAACGTAAATAGAAGGTTTTACAAGACTCACGTTAACAATATTGCAGCAGTACGCACACAATCGAAGCGCAGTAAGGATGGCTAGTGTAACTAGCAAGAATACCACGAAAGCAAGAAAAAAGAAGTACGCTATTAACTATTAACGTACCTGTCTCTTCCGAAACGAATGAGTACGTGTGCGACGTGTCTCCTACCATCGTTATCGGAAAGTCT
+
;55>9<<CBBBDDCCCCBBBBBBCC@CBB@A@ACDAL@C?A@BBBCC@CB?B?BBCDCCCC5C@CDDFIGCBBCC?CCCCC=BAAA=?9?>?4@BD@CBBBBDC9::<@CE@CBB?CBDBBACDDDDGFDD@@>@BBA?BBBBBCBC?B?B;;8;BBBCCCC@CCCCBB>BB?BBB@AAABB=99:89:::::%:@<>842999@@=@;ACCG7;7;@CCCADCCCBAA5;5;A@9BA@=A@@BCBCAAA????AC>??B999=@AA>ABBDGACCCC@CB=BBA@
@ATNG8:01597:02861
GATGGTAGGACGAGCGTCTGAGAGGTACTCATTCGTTTCGGAAGAGACAGGTACGTTAATAGTTAATAGCGTACTTCTTTTTCTTGCTTTCGTTATTCTTGCTAGTTACACTAGCCATCCTTACTGCGCTTCGATTGTGTGCGTACTGCTGCAATATTGTTAACGTGAGTCTTGTAAAACCTTCTTTTTACGTTTACTCTCGTGTTAAAAATCTGAATTCTTCTAGAGTTCCTGATCTTCTGGGTGCGCTACAGTCTCTCTACCATCGTTATCGGAAAGTCT
+
>::@:BCC@CC@BACBBBBBCCCC?CCCCBCC@CDDD<AA?C?CCBBBCC@CCCBB@B@BAAD8<:;CCCFEEBB@BCFDC2CD@CBCB=CCGABB>AA-00>?<B?BC?>C>5555>>;>><A999A@@=A?>??BBCCBCBABBBCCCCCF@C;;:;A>A@CCDBCCCCC@CCDDD<D@C?;;;;;*;CDCC>AACCCCCCCC?BBBB5BCCCE?C?BD@BBCBBAA=?<?AACBA<@9;;0;AADCCCBCCDBCBCDBBB?BBBAB@BBBD@DC?CC@A
@ATNG8:01600:02905
GATGGTAGCGCATATCAGCGCAGCCCAGAAGATCAGGAACTCTAGAAGAATTCAGATTTTTTAACACGAGAGTAAACGTAAAAAGAAGGTTTACAAGACTCACGTTAACAATATTGCAGCAGTACGCACACAATCGAAGCGCAGTAAGGATGGCTAGTGTAACTAGCAAGAATACCACGAAAGCAAGAAAAAGAAGTACGCTATTAACTATTTAACGTACCTGTCTCTTTCCGAAACGAATGAGTTCGTGTGCGACGTGTCTCCTACATCGTTATCGGAAAGTCT
+
BB??<@99<BDCCBCCCCCAAACDD>CCC=CCBCCC?B?BCCBCCD@AA>A?A?@9::::;%;@CCCCDEGCCEC>CDCCCBB5B@;A4:;.<AA;?A?@BCCBB@BABB?CBB>AAAAABCCCBCDDDCBB@CCCC@CBBBB@A@:?:?::8;CCCCCBB?BDABBD@@A>ABA;?<777):=<;99999(8?<C>??CCCAA;?:?=:::-818@CCCACBBBB;;;0;<@??9A;;8;BABB>AAAAAAABBB>>>BBBD?BB@@@DDC=A@@@<AE:C=66
@ATNG8:01605:02877
GATGGTAGTACATGATAGACGACACCAGAAGATCAGGAACTCTAGAAGAATTCAGATTTTTAACACGAGAGTAAACGTAAAAAGAAGGTTTTACAAGACTCACGTTAACAATATTGCAGCAGTACGCACACAATCGAAGCGCAGTAAGGATGGCTAGTGTAACTAGCAAGAATACCACGAAAGCAAGAAAAAGAAGTACGCTATTAACTATTAACGTACCTGTCTCTTCCGAAACGAATGAGTACCTCTCAGACGCTCGTCCTACCATCGTTATCGGAAAGTCT
+
4444.499==;;;AAAB@?;AA>;;5;;<7<;;999.4.4999:<>9<<8?988945555$57<=>CC=BABBB=A@>@A@A1BB?B>BBB:BCC@CAA@BB@@@>A@CD@CAA>ABBABAABB@@@BBCBB@BBBB@CAA@BBBD?B=?996;@@C@BAE?BCCCCB@BC=A??3:99:9,::9199897'384;888B==:A=E<?>>>7:49<CAB>???A=>>4:79CC<@AA>@??@@@C????BB@AABAAABBC?@B@=A<;;F@BBBC@ED>BAAC
@ATNG8:01607:02876
GATGGTAGCATCATGCATATCTCACCAGAAGATCAGGAACTCTAGAAGAATTCAGATTTTTAACACGAGAGTAAACGTAAAAAGAAGGTTTTACAAGACTCACGTTAACAATATTGCAGCAGTACGCACACAATCGAAGCGCAGTAAGGATGGCTAGTGTAACTAGCAAGAATACCACGAAAGCAAGAAAAAAGAAGTACGCTATTAACTATTAACGTACCTGTCTCTTCCGAAACGATGAGTACAGAGAGTACGATATGTCTACCATCGTTATCGGAAAGTCT
+
:::>:>CFBBBBB:::6;B@CBBBC@CCDAC@@@@@7?9<ABBBAA=AA=A=@@@???;8)8499;333<8;==685?EEDD1:9057:<<+;9925555;>5558<344.48838:445<<<<>>;;;<;94=;::494;<;<@B>=8=6505<549;??7B:::::4961///498/33(3883333333#38433...97./+.27733.3.57=>=:999?999<>*0-.)------568=?;<==474>>?B=BBA988=8=;;;A368>@;>A8;878
@ATNG8:01611:02867
GATGGTAGATATATGCACGCTCTACCAGAAGATCAGGAACTCTAGAAGAATTCAGATTTTTAACACGAGAGTAAACGTAAAAAGAAGGTTTTACAAGACTCACGTTAACAATATTGCAGCAGTACGCACACAATCGAAGCGCAGTAAGGATGGCTAGTGTAACTAGCAAGAATACCACGAAAGCAAGAAAAAGAAGTACGCTATTAACTATTAACGTACCTGTCTCTTCCGAAACGAATGAGTACTATAGACTATCTGAGACTACCATCGTTATCGGAAAGTCT
+
A?@B?BCBCBCCCCCGCCCCBBBBB@ABB@GCC?AA@C@CAA???C@BB?B@BB?@>C=B+B?@?>EECBBBBC<A>@@??>0?>9?5;;;6;A@=ACBBCCCBC@B@BB@BBC?AAACDBABBCCCCCBBB@DCBA?BBCCDBBB@B?B?@>@BBCCCCC?AAABBB@CD?>>>9===><5===9==@@@/??:;888AAA>>;>:>>BC7;7:?BBB@BCBA?;;593:::/9<?=ABABCBBBBBBBCAAABCBBAAACD::79AAAB?BAAC@DD<>>>>
@ATNG8:01615:02860
GATGGTAGCGCGACGAGCGTAGACCCAGAAGATCAGGAACTCTAGAAGAATTCAGAATTTTTAACACGAGAGTAAACGTAAAAAGAAGGTTTTACAAGACTCACGTTAACAATATTGCAGCAGTACGCACACAATCGAAGCGCAGTAAGGATGGCTAGTGTAACTAGCAAGAATACCACGAAAGCAAGAAAAAGAAGTACGCTATTAACTATTAACGTACCTGTCTCTTCCGAAACGAATGAGTACCTCTCAGACGCTCGTCCTACCATCGTTATCGGAAAGTCT
+
54<=:==BB;99>@555@95599A@<BCD@CBBBBB@B@CCC998A=?>;?8/0//(////'/386/33::;;=A38;99999'5=9=.99909CB@CCCCCCCCB@B@BB?BBD>AACCCCCDDCBBBCCBB?BDCC@CCBBAA@@9@=A::7;BBBCCCC@CCBBCB?AB>9888<<888*:==998888(596;556?????=A<@@@@;>;>;@@B?BBCBCDB=@>@FE>DDD>BACBBAB?BBBCBBA>>>>;;;A<@?>8;866?8=>?@>BC>BBAA
@ATNG8:01618:02861
GATGGTAGAGTATCATGTGTATCTCCAGAAGATCAGGAACTCTAGAAGAATTCAGATTTTTAACACGAGAGTAAACGTAAAAAGAAGGTTTTACAAGACTCACGTTAACAATATTGCAGCAGTACGCACACAATCGAAGCGCAGTAAGGATGGCTAGTGTAACTAGCAAGAATACCACGAAAGCAAGAAAAAGAAGTACGCTATTAACTATTAACGTACCTGTCTCTTCCGAAACGAATGAGTACATAGATATACGTATAGCTACCATCGTTATCGGAAAGTCT
+
955>8<<CBBABBBB<::BBC@A@@>B9:09@<>;@?@@BCBCCDD?CC@B@BCDCCDDE2D@CCDCCCCDCCC?BABBBBB2BB>B4:::6<BC@A@@ADCBA??CABB?AAC@BBBBBCCCCCCDDBBBB?CCBB@BBA@@A>?9@>A@@?ACCCCCCC?BBBBBB?BC?BBB8<<887*:==899999(8?9?677>>?AA;>:>BBB;>;>?DJLACCBBAAA6;6;BB=CCC@@@?ABBBBBBA@@CCCA@@ABCCB?=?9>@AAB>BBBB?BA=AAAA
@ATNG8:01626:02863
GATGGTAGTGTGTCTCTGAGAGTAGTACTCATTCGTTTCGGAAGAGACAGGTACGTTAATAGTTAATAGCGTACTTCTTTTTCTTGCTTTCGTGGTATTCTTGCTAGTTACACTAGCCATCCTTACTGCGCTTCGATTGTGTGCGTACTGCTGCAATATTGTTAACGTGAGTCTTGTAAAACCTTCTTTTTACGTTTACTCTCGTGTTAAAAATCTGAATTCTTCTAGAGTTCCTGATCTTCTGGTCTACTACACTGTACTCTACCATCGTTATCGGAAAGTCT
+
:5:>9>CCCC@@@ECCAAACDCCCBBBCCDCB?ABBC=CC@C=BBCCCCD@DDBBB@EACCCB?D@CCCBCCCCB=@@AAA2AB@BBCC=BC@@<@;;5;>9??@ABG@DCCCCCCC@CCC?C?CDDCBBBC@CCCD@CCCBBBBBBBCCCBBBC@BBC@CC@C?AABCBBCCC@BDCDD;C>@=;;;;;*;ABBJ=BCCCCCCBBBACCCC5CBBCC@C@CD?BBBCBBB@B@BBBCBB?BAB?BCCEDDDCC@BCCDCCBCCC@@?@BC@BBBC?CD=B?99
@ATNG8:01627:02907
GATGTAGAGAGACTGTAGCGCACCCAGAAGATCAGGAACTCTAGAAGAATTCAGATTTTTAACACGAGAGTAAACGTAAAAAGAAGGTTTTACAAGACTCACGTTAACAATATTGCAGCAGTACGCACACAATCGAAGCGCAGTAAGGATGGCTAGTGTAACTAGCAAGAATACCACGAAAGCAAGAAAAAAGAAGTACGCTATTAACTATTAACGTACCTGTCTCTTCCGAAACGAAATGAGTACGTGTGCGACGTGTCTCCTACCATCGTTATCGGAAAGTCT
+
<8456==<AABBB;9;@BA?@BCC>CCC@BBBBAA?A?BBCBBBB?BD>B>?>?77778(:<@AA::9AA@BC>@@BBAAA,;;5;5;;;*;AB=A;:;CC@?@>B>BB?BCF>@AB@A@CCCAAA@AAAA>B@@@?B@??BBBB@C@DBB@BCCCCCBA@CDDCCD?BB@AA@8<?99:27<<<999999%9=8=888@@@@=9=588<=,/*/;000<AA@A???1817;;5;;;;1777CCDBBBBBBBBCB>>AA>>><BBB=>==@B?BCBB?BC>B99:
@ATNG8:01583:02926
GATGGTAGCATCATGCATATCTCACCAGAAGATCAGGAACTCTAGAAGAATTCAGATTTTTAACACGAGAGTAAACGTAAAAAGAAGGTTTTTACAAGACTCACGTTAACAATATTGCAGCAGTACGCACACAATCGAAGCGCAGTAAGGATGGCTAGTGTAACTAGCAAGAATACCACGAAAAGCAAGAAAAAAGAAGTACGCTATTTAACTATTAACGTACCTGTCTCTTCCGAAACGAATGAGTACTATGTAGAGCTCTATACTACCATCGTTATCGGAAAGTCT
+
::7869<CBBC=AABABBB@BBB;;7;DB=AAA::;8;=;=;>>?A>AB>A<<<=99999'31788373<9;;;3<?;;<<;):@:?=BBDC5CCC@AAAEBBBCC@D?CGACCC>@@@@@ABBCEJCDCBBB=AD::6<@AA@@;:6;>AAB?BECCBA;;5:=<=>>;9938@95;;7777(7<<:@AAABB(@A>??>@@==888*8:>?AC<@<==BEEACBCCBBA>A?BBB=BBB?BBBBBBCBBBBBBBAAABBAAA;;;>>=BBB>><>>@A<AD:B=>=
@ATNG8:01592:02956
GATGGTAGTGTGTCTCTGAGAGTAGTACTCATTCGTTTCGGAAGAGACAGGTACGTTAATAGTTAATAGCGTACTTCTTTTCTTGCTTTCGTGGTATTCTTGCTAGTTACACTAGCCATCCTTACTGCGCTTCGATTGTGTGCGTACTGCTGCAATATTGTTAACGTGAGTCTTGTAAAACCTTCTTTTACGTTTACTCTCGTGTTAAAAATCTGAATTCTTCTAGAGTTCCTGATCTTCTGGTAGAGCGTGCATATATCTACCATCGTTATCGGAAAGTCT
+
@;?B:==B??;;=BBBCA@;9::66<==>A<A;E@AA<AC?C?BBDECCC@CCCCC>CADGBB@B@BCBB;;:@@;9955&5<8<455)5?:95:9929@:?@>B?@;ACCCBBDC?@;;8;?BBCCCBBAACCDI?BAGDBBBCECBBBBBBC?CBC?AA=@;@BA@@?@A@<?9999*9<@<999:-5;<<C>CBC@A@BAA@?BCCC1BBCBB>B?CB?BBBBCBBAM@EABBBC@ABB@BCBCECBB;;;BA@@BACBB?A;9:A>AAAB?BB=AA::
@ATNG8:01596:02923
GATGGTAGGCGTGTGAGAGTCTTCCCAGAAGATCAGGAACTCTAGAAGAATTCAGATTTTTAACACGAGAGTAAACGTAAAAAGAAGGTTTTACAAGACTCACGTTAACAATATTGCAGCAGTACGCACACAATCGAAGCGCAGTAAAGGATGGCTAGTGTAACTAGCAAGAATACCACGAAAAGCAAGAAAAAGAAGTACGACTATTAACTATTAACGTACCTGTCTCTTCCGAAACGAATGAGTACTGCGTCTCACTCTCGCCTACCATCGTTATCGGAAAGTCT
+
CCBB@BCB@BCBBBEEDCC@;;:==8=AE<?==>9:498@@=>>>C@BB?B<???99999'8<??@>???>@>>8>=:9999'7;4;,333&3776322:::::716599*//8499:88BBC@?@><==::3778<4887:==888,89>?@:==AA==;;5;;;;AB??@;?CA388////'///(.....$.52778:<<<@;=8:7<///3879888A9==?>>>>4:4877)6<=9900;/0////87579==?@B>>>;?BE=A>>=>:>CAA<@@7>>C=
@ATNG8:01597:02945
GATGGTAGCTCGCTGATGATATCTCCAGAAGATCAGGAACTCTAGAAGAATTCAGATTTTTAACACGAGAGTAAACGTAAAAAGAAGGTTTACAAGACTCACGTTAACAATATTGCAGCAGTACGCACACAATCGAAGCGCAGTAAGGATGGCTAGTGTAACTAGCAAGAATACCACGAAAAGCAAGAAAAAAGAAGTACGCTATTAACTATTAACGTACCTGTCTCTTCCGAAACGAATGAGTACATAGATATACGTATAGCTACCATCGTTATCGGAAAGTCT
+
8:<@9==B>;;;==>@@?==<>;6626>?8<<=?::4::<@@000?6??=@=??>><AAA.@<@@@999ABBBD;979;===*:>;>2::.5<<7666<;@>>C?B>A@@@@@;;;::;BBBEGCCBBBCB?BBBA8::AAAABA=B>B;;:;BDDCCCC?AA@@?B?BB?BBB=@?9877(887/8?AAAA'@=88856>>=@A<?<>==A;>;>=BBB>BBCBBDB?C=?AD>FDC>BAABBBBBDCCAAACA>>>>>>>>???:?===B@B===<@>6@888
@ATNG8:01600:02959
GATGGTAGTGTCATATGAGAGTGTGTACTCATTCGTTTCGGAAGAGACAGGTACGTTAATAGTTAATAGCGTACTTCTTTTTCTTCTTTCGTGGTATTCTTGCTAGTTACACTAGCCATCCTTACTGCGCTTCGATTGTGTGCGTACTGCTGCAATATTGTTAACGTGAGTCTTGTAAAACCTTCTTTTTTACGTTTACTCTCGTGTTAAAAATCTGAATTCTTCTAGAGTTCCTGATCTTCTGGGATGTGTGCGCAGTGCCTACCATCGTTATCGGAAAGTCT
+
CCBC@CBBBBBBCCCCB@CDDD@@BBCBBB994:;:;/4<6;8=@>CBCB@CCBCC?B?BCCC@C@CCCBB@@@C>BBCCC5CB?:::7;CDC@DAA=@?3:8AABB?CCDB@@@A>CBB=B>BBB@@@BC>B>;;7=A@A:8:<>@AAAAA@@:BCC@CDAE>CCCBBBCCD@CCCDD9B<@;999999$;@BBC;;;BBCCGCBBACCDC5BBBBB>B?AB?BCBBBBB?C@CBBABB?B<=<3>000>@ACCCC@@@E@BBB?BBDCC@CCCC?CF>DB99
@ATNG8:01601:02920
GATGGTAGCGAGCGAGTGTGTATACCAGAAGATCAGGAACTCTAGAAGAATTCAGATTTTTAACACGAGAGTAAACGTAAAAAGAAGGTTTTACAAGACTCACGTTAACAATATTGCAGCAGTACGCACACAATCGAAGCGCAGTAAGGATGGCTAGTGTAACTAGCAAGAATACCACGAAAGCAAGAAAAAGAAGTACGCTATTAACTATTAACGTACCTGTCTCTTCCGAAACGAATGAGTACGATGAGATCTCGTGTGCTACCATCGTTATCGGAAAGTCT
+
@?AC@CBBCCCBBBBDBBBCCCCCDACCD?AAA::;;@=ACFCCBB@BB=>;=?B;;;;;*;=BBCFHCBBBBB<BBBBBBB0BA>A=AAA7ABC@ABABCCDBB?BACC?ABB>AACBB:;;BAA@@;;;BACCBB@BBCBCBBC@DABCC@CBBBBBCC@CBBBCB@BC>BBC=@>999+9==8?BBBB3BE?B@??BBCBB>@=AAAD=A=@=BCCADCBBBBB?A?AAA9A;:6;AABCAAADCCCCAAAABCAA>>?A@A<>===A>@AAA49928>>>
@ATNG8:01601:02933
GATGGTAGCTCGCTGATGATATCTCCAGAAGATCAGGAACTCTAGAAGAATTCAGATTTTTAACACGAGAGTAAACGTAAAAAGAAGGTTTTACAAGACTCACGTTAACAATATTGCAGCAGTACGCACACAATCGAAGCGCAGTAAGGATGGCTAGTGTAACTAGCAAGAATACCACGAAAGCAAGAAAAAGAAGTACGCTATTAACTATTAACGTACCTGTCTCTTCCGAAACGAATGAGTACGTGTGACGTACGTGAGCTACCATCGTTATCGGAAAGTCT
+
;45:8=>DBDCCCCCCCCCCCCCCBABCDAECC;;;AE@BCC<;9B@CE@F@A@???BBD3B?BBBDBBBBA@@:??ACAAB2@B<@4;;;6;CCAGDCBBDBBB@C@AA?ACC>AABABBCCECBDFBB@?;@C999;CCBBBAA>B@BBB@BCBBBBBA>BCCBBB@BB?BBA=@@999+9=<999:::(9>9>898@@BED;?:>>CG8;7:ACCC?CCBA?<<192:AA9A::8:??CDCBBBAABBCCCBCCAAAACCCD?@@@BC@CC>><>D>BBBB
@ATNG8:01602:02958
GATGGTAGCAGACGTGACAGAGCGCCAGAAGATCAGGAACTCTAGAAGAATTCAGATTTTTAACACGAGAGTAAACGTAAAAAGAAGGTTTTACAAGACTCACGTTAACAATATTGCAGCAGTACGCACACAATCGAAGCGCAGTAAGGATGGCTAGTGTAACTAGCAAGAATACCACGAAAAGCAAGAAAAAAGAAGTACGCTATTAACTATTAACGTACCTGTCTCTTCCGAAACGAATGAGTACCTCTCAGACGCTCGTCCTACCATCGTTATCGGAAAGTCT
+
A@@H@CBACCDCCCCCBCCCCDBBB?A@@=@CCCDC@C?AAA@BBC@AA>@?AAABBBBC3D?EEC9::BDEEE>A@ABEGH5BB>B5;;;.;CC>ACABCCBBB@C@BC?BBB>AACCCBBCCDCCBCCBB?BC@?<ABCBECCC?C@B@@>ACCCCBBB?BAAAA@???9?A@;>>9888*8<<8<>>@@@'@@;>878?CCCD<A:?@AA9<:>ACAB>BBCA@?@597:AA:A::8:????@CABBABBBBB?@@>>>A=AAA=??>>B@BBBB?BC<A999
@ATNG8:01615:02947
GATGGTAGCGCATATCAGCGCAGCCCAGAAGATCAGGAACTCTAGAAGAATTCAGATTTTTTAACACGAGAGTAAACGTAAAAAGAAGGTTTTTACAAGACTCACGTTAACAATATTGCAGCAGTACGCACACAATCGAAGCGCAGTAAGGATGGCTAGTGTAACTAGCAAGAATACCACGAAAGCAAGAAAAAGAAGTACGCTATTAACTATCAACGTACCTGTCTCTTCCGAAACGAATGAGTACGTGTGCGACGTGTCTCCTACCATCGTTTATCGGAAAGTCT
+
ECCC?CCCCC@@ABGCCDBCBCBAB<B:;7<<0>@@+0,/8::>@A?9948:784::;;;;%9;>@@CCCFA@AC=BB@@@@@0@C>B9AAAA0CCCA<=;ACCCCC@C@AA>@:94::@@ACCCCCBBCDCCC@ECBB?BCCDCCCC?B?CA@<@CBBCCCC@BAACCB?BB>BBC<>>78729==;99999(9A=A?@?FDCAB><9=?@AAA<@@@>>;>=;>955.68<=>9@>=:>?@@@AA<::8:8<DAAAAA>>>=::;:===ACC=CBAB>AC>CBAA
@ATNG8:01616:02946
GATGGTAGCGAGCGAGTGTGTATACCAGAAGATCAGGAACTCTAGAAGAATTCAGATTTTAACACGAGAGTAAACGTAAAAAGAAGGTTTACAAGACTCACGTTAACAATATTGCAGCAGTACGCACACAATCGAAGCGCAGTAAGGATGGCTAGTGTAACTAGCAAGAATACCACGAAAGCAAGAAAAAAGAAGTACGCTATTAACTACTAACGTACCTGTCTCTTCCGAAACGAATGAGTGCAGAGTGTACGATATGTCTACCATCGTTATCGGAATGTCT
+
AACB?AAB;;9@@@BBDCBCDFF;;:;BC?CCBAA@5;6:@@AABB?BB@B=@@@;;;;.57<=>@@>CBBBB<AAA@@@@0@C=B5;:.9;@;;956@BDBC?B?BD@DDC?BBBCBBBBBCCBBA@BB=BAAB<@@EBBCBB@C@CBB@BCDCCCCC@CCBBBB@??=@CC?AA999,3733337377#7;17747@??AC5945<<<;;5:=BA@=ABBBBBB>B>@@@8@;;6;AAAABBBBCBBBBBBCCCBBBBB>>?>AAAAD?BBBCAC>AAA@?
@ATNG8:01621:02921
GATGGTAGGACGAGCGTCTGAGAGGTACTCATTCGTTTCGGAAGAGACAGGTACGTTAATAGTTAATAGCGTAACTTCTTTTTTCTTGCTTTCGTGGTATTCTTGCTAGTTACACTAGCCATCCTTACTGCGCTTCGATTGTGTGCGTACTGCTGCAATATTGTTAACGTGAGTCTTGTAAAAACCTTCTTTTTTACGTTTACTCTCGTGTTAAAAATCTGAATTCTTCTAGAGTTCCTGATCTTCTGGTATACACACTCGCTCGCTACCATCGTTATCGGAAAGTCT
+
DCBB@C;;7;::<AAAA@@AAAAA=;;:@@:;29994(4<5:79:9@>@@=ABBCA=@>BAAB@JICCCAA00+0@9=>A@@@%00*4455)4:778<00+/:)/0@?CC@BCBBBCCE@CDC?C@CCBBBBBA=@;;;5<ABA@@BBBBBBBBBDD@;;9?@A>A=@?BBBABAA=A;;;;;*;=A>;;;;<;%9=99:,55::;;;;;;5>AA=+A;?=@8=800+0000;:B?C@CA@@BB>@@C@CCCCCABBBCCAAABCBBBC@@@@0000AAA@AE>A:::
@ATNG8:01624:02939
GATGGTAGGCGTGTGAGAGTCTGCCCAGAAGATCAGGAACTCTAGAAGAATTCAGATTTTAACACGAGAGTAAACGTAAAAAGAAGGTTTTACAAGACTCACGTTAACAATATTGCAGCAGTACGCACACAATCGAAGCGCAGTAAGGATGGCTAGTGTAACTAGCAATAATACCACGAAAGCAAGAAAAAGAAGTACGCTATTAACTATTAACGTACCTGTCTCTTCCGAAACGAATGAGTACAGAGAGTACGATATGTCTACCATCGTTATCGGAAAGTCT
+
BBBC?BBB?BBABBCCCCD?@@;;;06DD@DDA@@@>@?CCDCCDC@A@?A=???8888-9;@AC@AACC>?>7<=99999(:A3:3:::(79>6AB@>@@@@A<A<AA<A=;:;<AA;;<>A?A@<>@@@;AA==7=?>>>8884<<>?B@B@@@@AAA;@@@ABB?BC?CBB?BB???8778=@??@@2AC@CDBBBABBC>B>BBBB<@<@BBBA<@==>;;=;?<@@@9@AA==<;@>>>>@??=AAAA@@@@<<=><<><@AAAA;BBAB?CD>BBA>
@ATNG8:01627:02917
GATGGTAGTGTCATATGAGAGTGTGTACTCATTCGTTTCGGAAGAGACAGGTACGTTAATAGTTAATAGCGTACTTCTTTTTCTTGCTTTCGTGGTATTCTTGCTAGTTACACTAGCCATCCTTACTGCGCTTCGATTGTGTGCGTACTGCTGCAATATTGTTAACGTGAGTCTTGTAAAACCTTCTTTTTTACGTTTACTCTCGTGTTAAAAATCTGAATTCTTCTAGAGTTCCTGATCTTCTGGATAGCGACGCGATATACTACCATCGTTATCGGAAAGTCT
+
;444.44=A@;;;;;;><<;=<ABAA;:;@@B?BBCC>CC@C>B@A@;AA>CBBBB@C@BBBB?A?ACCCCDDCC;;;;;;*:?<@<BB<A<;;7;=<=@C>BBBCCC@CCCCGFAA?ACC?C@BCCCBCAA>ABBB>BACCDCBCCBBBCBBAC@CBA>BB@B@BBBBAAACC?BCCDD9B@B?BBDCBB)BBBBB=BAA@@ABBBB?BBBB2BBBBC@GADD?BBCCBBB@C?BBBCBB?BBC@CCBBCCCBBBCCCBCBCBCB@CCCBB?CBBB?AA<ACAC
@ATNG8:01627:02938
GATGGTAGCGCACACATAGATACAGTACTCATTCGTTTCGGAAGAGACAGGTACGTTAATAGTTTAATAGCGTACTTCTTTTTCTTGCTTTCTGTGGTATTCTTGCTAGTTACACTAGCCATCCTTACTGCGCTTCGATTGTGTGCGTACTGCTGCAATATTGTTAACGTGAGTCTTGTAAAACCTTCTTTTACGTTTACTCTCGTGTTAAAAATCTGAATTCTTCTAGAGTTCCTGATCTTCTGGGTCTCTCTCTCACGCACTACCATTCGTTATCGGAAAGTCT
+
4444.49:;:;;=@?@@C966=<9999:999<38444)4;.5.55:;9;;9;;666:=9:;;::3;7;:;=<;;;;7:<===+<<7;::=4955;<64444997;<<::?96666@@@@@BBB?B=@@@?@;?B=BA@@;>@>?AA@CCC;::::;>:000*00+/3;/99<=@;<.44949&46;64444&4:::>/59A999A995.5555$55555.575516;><955.5.5999;@:===?8<566666<;9=<0//////)//)5:<4:;<=9<>4=555
@ATNG8:01585:03008
GATGGTAGAGTATCATGTGTATCTCCAGAAGATCAGGAACTCTAGAAGAATTCAGATTTTTAACACGAGAGTAAACGTAAAAAGAAGGTTTTACAAGACTCACGTTAACAATATTGCAGCAGTACGCACACAATCGAAGCGCAGTAAGTATGGCTAGTGTAACTAGCAAGAATACCACGAAAGCAAGAAAAAGAAGTACGCTATTAACTATTAACGTACCTGTCTCTTCCGAAACGAATGAGTACGAGAGAGCACACGTGTCTACCATCGTTATCGGAAAGTCT
+
44893:<BBBBCB@B;;<BBB;;;A>@<=9;?;>@A?A@CCBCBBC@CC?B?@@@999:;*;>CCCABCCCBCC=CC;;;;;.;E@C5;;;6;CC@FBBBCDBBB?B>BB>BBC>AABDBBBCBBBEECCCCACCAA?ABC@?@?>9@BB;;:;BBBBBBC@BBBBBB>BC>BAB?AA887.99:;?????.=@<@:::?;?>@<?<?@@@;?<?AEBC@CCCCBBC?@?ACD>DBB@@@@BBDBABBBBBBBBBBBAAAAA@AA>CAAAB?BBBC>BB;==@@
@ATNG8:01587:02992
GATGGTAGTATAGAGCTCTACATAGTACTTATTCGTTTCGGAAGAGACAGGTACGTTAATAGTTAATAGCGTACTTCTTTTTCTTGCTTTCGTGGTATTCTTGCTAGTTACACTAGCCATCCTTACTGCGCTTCGATTGTGTGCGTACTGCTGCAATATTGTTAACGTGAGTCTTGTAAAACCTTTCTTTTTACGTTTACTCTCGTGTTAAAAATCTGAATTCTTCTAGAGTTCCTGATCTTCTGGGTGCGCTACAGTCTCTCTACCATTCGTTATCGGAAAGTCT
+
454<7<<<ABB?CDCCCFDCCCBCBCBBC?BC@CBBB>BD?B@AAACBBB?BB@AAAC@BB;;769=ABBAAB:;65<<<<+AC>AABC>ABA@=@<;7;C=@AABBB>@@AACC997:AA4979B@@BBBB?C;;;198====888=>>=867>5;:=9===F<==>AA;;;>8<<>==/=5::/::::;+7:999.7-----23-/)/888*8588?;@;8;4;=>??AA<B=K@77//*-666--//=::=B>::996657764--*--727777-67.69//
@ATNG8:01589:02972
GATGGTAGCTCTGCTCTGACTCTCGTACTCATTCTGGTTTCGGAAAGAGACAGGTACGTTAATTAAGTTAATAGCTGTACTTCTTTTTTCTTGCTTTCGTGGTATTCTTGCTAGTTACACTAGCCATCCTTACTGCGCTTCGATTGTGTGCGTACTGCTGCAATATTGTTAACGTGAGATCTTGTAAAACCTTCTTTTTTACGTTTAACTCTCGTGTTAAAAATCTGAATTCTTCTAGAGTTCCTGATCTTCTGATACACTCATGTGCACCTACCATCGTTATCGGAAAGTCT
+
888>;9;@666>=<@CA966>>>669;:<;44.444.33(38-33(3:333:9387---(-(-(-(-7396<83/////66(//8888%8:485>>6>4//4//,(,2(,,-4484:96//.772779496?>=B@===@CC9:7:AABAAABAAAAAA@AB6;::59?<?=B?@@=95555.554<<.9494555555#4:555)565//;9////)/777'7::55.5.557<<<<<;?7?8@<<BBB?CDEAAACCCCCB;::?>>?<??;:>>5668=>6646>499//
@ATNG8:01597:03005
GATGGTAGGCGAGAGTGAGACGCAGTACTCATTCGTTTCGGAAGAGACAGGTACGTTAATAGTTAATAGCGTACTTCTTTTTCTTGCTTTTCGTGGTATTCTTGCTAGTTACACTAGCCATCCTTACTGCGCTTCGATTGTGTGCGTACTGCTGCAATATTGTTAACGTGAGTCTTGTAAAACCTTCTTTTTACGTTTACTCTCGTGTTAAAAATCTGAATTCTTCTAGAGTTCCTGATCTTCTGGTGTCTGATCTGTATCACTACCATCGTTATCGGAAAGTCT
+
AAAC@DCC@B@ACCCCCCDCCCCBBBC?:99:05@A@6<<<<5999ABCC@DEBBA=?;?@?=9?8:8?@?@@??4?B???/78.3888919?AA789A<??9999>AB<A??:;;AA;?==5;5;===<;;;=BBBD;???AAA???CC@A?===187<9=<8>:>@=888==?:?<===2=:?;>;===,==999)--3---69;@<@BBB/A888?:?9>><AA@@>?>;><@???;;6;>A=BA@@??>>>???>><677<>8=>@@@<@@@@<AE:???;
@ATNG8:01604:03007
GATGGTAGATACTCGCTGATACACCCAGAAGATCAGGAACTCTAGAAGAATTCAGATTTTTAACACGAGAGTAAACGTAAAAAGAAGGTTTTACAAGACTCACGTTAACAATATTGCAGCAGTACGCACACAATCGAAGCGCAGTAAGGATGGCTAGTGTAACTAGCAAGAATACCACGAAAGCAAGAAAAAAGAAGTACGCTATTAACTATTAACGTACCTGTCTCTTCCGAAACGAATGAGTACTGTATCTATGTGTGCGCTACCATCGTTATCGGAAAGTCT
+
;:@C;>CCCCBCC@AAABCEDCCCD=CBB?BBBB??;?<@@ABBAB?AA>A@BBBBBBBB3B?ABCAA??@BBB;A???>==,?@;@5;;;-;BB=CCCBCCBBB@C@CC@BAB=@@BBCCBBABBECCB@@<?C@@<AAA@CC997;?B@@?ACCCDCCC?CBCB@?<>>9?AA;@@9:9,8778=?@@@@'@@=@??;BBAAB6868?DC3868BDCC@CBBB@A?40+000,000+0?A@BBBAABBCBB???BB???BDA@@:>>>>>=====9<>7>A@@
@ATNG8:01605:02983
GATGGTAGTATCTGCACACTCTGTCCAGAAGATCAGGAACTCTAGAAGAATTCAGATTTTTAACATCGAGAGTAAACGTAAAAAGAAGGTTTTACAAGACTCACGTTAACAATATTGCAGCAGTACGCACACAATCGAAGCGCAGTAAGGATGGCTAGTGTAACTAGCAAGAATACCACGAAAGCAAGAAAAAGAAGTACGCTATTAACTATTAACGTACCTGTCTCTTCCGAAACGAATGAGTACACACTCTCATATGACACTACCATCGTTATCGGAAAGTCT
+
444;8=BBBCCCBBCCCCCCCCCCB?CDDAAA@DCC@B@BBCAAAB?BC?B?@?:00000(0;>0//;668:==<6;;33333$33,3,333&333,3887786./(.///(/9>:9>>>CBBCEDDCCCCBB@BBBB?BBA?AA>><?=B@?>@CBCBBBB?BBBBBB?@@8>>>:>>898+:==;:8998(6=9>:;;ABE=>:><??AC<><>@C??<?BBA@AA@B?BCC>BBB>AACCCBAACCAAACCCCAACABBBCBB?BCCBB?BDDD?BB>B>>>
@ATNG8:01611:02973
GATGGTAGGTGCACATGAGTGTATCCAGAAGATCAGGAACTCTAGAAGAATTCAGATTTTTAACACGAGAGTAAACGTAAAAAGAAGGTTTTACAAGACTCACGTTAACAATATTGCATCAGTACGCACACAATTGAAGCGCAGTAAGGATGGCTAGTGTAACTAGCAAGAATACCACGAGAGCAAGAAAAAGAAGTACGCTATTAACTATTAACGTACCTGTCTCTTCCGAAACGAATGAGTACGTGTGCGACGTGTCTCCTACCATCGTTATCGGAAAGTCT
+
@@BC9@BB?@@@CCCCCCFDBBBBC@BCC@BBBCA@>A?BBCDCBB?BD?BACCA99999*:=CFCCCDDBBBB<A@?@@@@0@C>A5;;;.;CC=;;;BDDFBA?B@CC?BBB;>=BCBBBBAAABBB@AA8;27<799:9>@::7:;><<9=>@@@B@?<??=<;;6<<6<=D=A@?@@AA>>;>ABAA.>>9>ACCC@@@D@CACDCC?B?BBBBB@BBBCBAA6;6;??8@@@<??AAAB????>?>@BB@AABAA@?@AA>A??BD@DCBB?BE>BAAA
@ATNG8:01611:02993
GATGTAGGAGACACGTCGCACACGTACTCATTCGTTTCGGAAGAGACAGGTACGTTAATAGTTAATAGCGTACTTCTTTTTCTTGCTTTTCGTGGTATTCTTGCTAGTTACACTAGCCATCCTTACTGCGCTTCGATTGTGTGCGTACTGCTGCAATATTGTTAACGTGAGTCTTGTAAAACCTTCTTTTTACGTTTACTCTCGTGTTAAAAATCTGAATTCTTCTAGAGTTCCTGATCTTCTGGTGTCGTCTTATCATGTACTACCATCGTTATCGGAAAGTCT
+
:<<BCBB:BBCABB;<;@A@@ABABCCBCCB?ABBC=BB?B=:99?;???BBA@@<@-007969699;@AB@9@;99373'37177888/8><<>B>?;?@:??>>=D@DCAA=A==:==B:?;?;;;?>??=?B@@;>;;;@>>>AAB@?????5;;>9==<A;>>@BB>>>A8=8888,8=C<?>DDD.==ABD;E>=;;;;8988====.====A=B<@@<@A?>;;;<?=@@>>>@<@AA=;66==>////=@=>>::///=7==7775====5;;3;??<
@ATNG8:01615:03003
GATGGTAGATACTCGCTGATACACCCAGAAGATCAGGAACTCTAGAAGAATTCAGATTTTTAACACGAGAGTAAACGTAAAAAGAAGGTTTTACAAGACTCACGTTAACAATATTGCAGCAGTACGCACACAATCGAAGCGCAGTAAGGATGGCTAGTGTAACTAGCAAGAATACCACGAAAAGCAAGAAAAAAGAAGTACGCTATTAACTATTAACGTACCTGTCTCTTCCGAAACGAATGAGTACTGTATCTATGTGTGCGCTACCATCGTTATCGGAAAAGTCT
+
:55>:>CCCCCDD@B;<;CBBABBB=BBB?BBBBAA>A?BBBBBBB?CD?D>>>>BBCCC3C?>??CCCCCCDF@BAAAAAA0@@;@5;;;6;DFBHBABCDEDC?C@CC@CCD>AABABFLGABBCCBABB@CCCC@BBA9::?@;@=@AA=@@@DCCCC@CCB????@@;:992900000*000:000000$0>6<555>>>>@7:79;=A1818?BBB@BBBAAC@;=;???9?AA>???CCBBBBBCCDAAAABBAAAA<A?>378ABB<@>>=1888)8888
@ATNG8:01616:03001
GATGGTAGCGCGACGAGCGTAGACCCAGAAGATCAGGAACTCTAGAAGAATTCAGATTTTTAACACGAGAGTAAACGTAAAAAGAAGGTTTTACAAGACTCACGTTAACAATATTGCAGCAGTACGCACACAATCGAAGCGCAGTAAGGATGGCTAGTGTAACTAGCAAGAATACCACGAAAGCAAGAAAAAGAAGTACGCTATTAACTATTAACGTACCTGTCTCTTCCGAAACGAATGAGTACTACTCTCAGAGACACACTACCATCGTTATCGGAAAGTCT
+
@@AB>ACDDC?@@CCCCCBBCCCCC>CCC?DCCC998:?AADBBBB@BB>A>@??@@@@B3A?BBBAACBBBCD>CA;::::.:C>D4;;;.;CC?CAABDEBBB@B@CC=A?@=@ABBCDDDCCCCCBCCD?BCCC@C@@@BBBB>B?C??>@DBBBCCC?AAAABB@BB>>>>:??999+9=<9=@ABB3BB??888@AAAA<>:>???<>;>@BBC@DBBBCA@<?<?@@;ABB@BCDBBBBBBB@@@A>??BBBB@@?AAA=A>>>A;>>;;7;B9?>>>
@ATNG8:01619:02980
GATGGTAGACATATCGTACTCTCTGTACTCATTCGTTTCGGAAGAGACAGGTACGTTAATAGTTAATAGCGTACTTCTTTTTCTTGCTTTCGTGGTATTCTTGCTAGTTACACTAGCCATCCTTACTGCGCTTCGATTGTGTGCGTACTGCTGCAATATTGTTAACGTTAGTCTTGTAAAACCTTCTTTTTACGTTTACTCTCGTGTTAAAAATCTGAATTCTTCTAGAGTTCCTGATCTTCTGGATATGAGTGACTCGTGCTACCATCGTTTATCGGAAAAGTCATACCCGAAC
+
:55>:>BBCCDBBBCCCCCCCBCB@BBDDDBB?ACCC=BB?B?BBBBBBB>BBBBB?B?CCDC>B>BBB@@BBCB>AADDD/><8;557*9989?CBC?CA<>>>A@@<@>>>?>?C;A>>9>9>@??===A:>>==:<<><<;;;@AA??>>=@9>>>=AA=A=?;;7=:::A<@9999-9*/*/:@@@,>@6770;;;;?A@;;;5;;;;+;?@<@9=4--,---;67:=A7;;BBCC6;;A=@?????==>>@@@@@@B@;;7;A@===5;;;>7==<+6888888908727
@ATNG8:01623:02997
GATGGTAGCACGACACGACGATGTGTACTCATTCGTTTGGAAGAGACAGGTACGTTAATAGTTAATAGCGTACTTCTTTTTCTTGCTTTCTTGGTATTCTTGCTAGTTACACTAGCCATCCTTACTGCGCTTCGATTGTGTGCGTACTGCTGCAATATTGTTAACGTGAGTCTTGTAAAACCTTCTTTTTACGTTTACTCTCGTGTTAAAAAATCTGAATTCTTCTAGAGTTCCTGATCTTCTGGTAGAGCGTGCATATATCTACCATCGTTATCGGAAAGTCT
+
<88>7;CCCCCA;@CCCCB;6669BBEB@B997:A@A<BAC@CBBBBCC?CBAAC?D@BBBB>B>BBBBBBBBB>??<<=)<@;A@??8@><?=AAA7;<387;=::58??=>=A@=AAA;?:<<;@CCCC78::?5;;?>>@?>?A>>>?@==:>@A=@><@=AAA888@>>:>==<=3<7>:<<<99)797;;19...7878::3:;;75%577891505:5:>?>@@E;>;?;;;::5888<===?>>888AAAAAAAAA@@<@>>>>;AAAA:@@7@<88
@ATNG8:01623:03006
GATGGTAGATACTCGCTGATACACCCAGAAGATCAGGAACTCTAGAAGAATTCAGATTTTTAACACGAGAGTAAACGTAAAAAGAAGGTTTTACAAGACTCACGTTAACAATATTGCAGCAGTACGCACACAATCGAAGCGCAGTAAGGATGGCTAGTGTAACTAGCAAGAATACCACGAAAGCAAGAAAAAGAAGTACGCTATTAACTATTAACGTACCTGTCTCTTCCGAAACGAATGAGTACACATCGTCGTGTCGTGCTACCATCGTTATCGGAAAGTCT
+
99/0)//<:@@BB@@A?;@@@A;;;0;AC<@?CC?@=@?B???BBB?BB=@=@???CCCC2B?BEAAAAAABBC;989@<<<+?>:>2999&5;;8=A>@<=A9;697?C;@?@;??AACCCCFGCDBIDBB@B@@@@BAAACBAA;A=@;;5;@;:;A::4:??@AB?CB@BBB?BBBBC>?<<99::::(8>9=888?=>?A8<877698<8<=BBC@CCCCCCB@B=AAA9@@@5::9??AAEBCC:99BAACB:::BBBBB?CBAAB?BBBA>AA:AA::
@ATNG8:01627:02998
GATGGTAGTGATACAGATCAGACACCAGAAGATCAGGAACTCTAGAAGAATTCAGATTTTTTAACACGAGAGTAAACGTAAAAAAGAAGGTTTTTACAAGACTCACGTTAACAATATTGCAGCAGTACGCACACAATCGAAGCGCAGTAAGGATGGCTAGTGTAACTAGCAAGAATACCACGAAAGCAAGAAAAAAGAAGTACGCTATTAACTATTTAACGTACCTGTCTCTTCCGAAACGTATGAGTACGATGAGAGAGCTCTCTCTACCATCGTTATCGGAAAGTCT
+
@@@@=@@@@CCCCCCCCCCCCGCCC>BBB?BBBBBB?B@CBBBBCC@BA?B?BCCCAACCC%=7=====<AA@@?8>=<:9999#495:5<>>>+;;;:6:69CBCCC@B?CB@BBB@BBAABDCCDCDCCCC@@>@CCD>@@BCDDAA=A=@AA=ABB<;<CFHECBABB?BB?AA?:=>999,788<;;;;>>'<A?C:::CABBB;A<??888-87<ADCC@BBBGBBB=@=?AB<A::;DCBBACBBBAAABBCBBBBB>>;;;>?9??@@C?BBBC?AA<A>;;
@ATNG8:01586:03028
GATGGTTGTACATGATAGACGACACCAGAAGATCAGGAACTCTAGAAGAATTCAGATTTTTAACACGAGAGTAAACGTAAAAGAAGGTTTACAAGACTCACGTTAACAATATTGCGGCAGTACGCACACAATCGAAGCGCAGTAAGGATGGCTAGTGTAACTAGCAAGAATACCACGAAAAGCAAGAAAAAGAAGTACGCTATTAACTATTAACGTACCTGTCTCTTCCGAAACGAATGAGTACTGCGTCCACTCTCGCCTACCATCGTTTATCGGAAAGTCT
+
D@:97;05B>CDAABBCCECAAB@A<@B@=BBBAAB?B?BBC@@AC@BB>A@B?@99999*;>CFCBBBDB@@@8??::::-;B>C=AA>BBB>;;;@CCCCB@C?@@=???>BBB?CCBBBBBBBBBAA>AABB>B??779AA=A?A?A?B?:;@A>>:>?>?AA;AA;A;949:6868)88/)/9999+//)/;;<???>?594:?@@<@<@?88:<@AA@<<<6<8=>?4=994:???9:9BBBB@A<:;:ABB?A68:@:=<?@??<@?@@?AA9A99:
@ATNG8:01586:03033
GATGGTAGCTCTGCTCTGACTCTCGTACTCATTCGTTTCGGAAGAGACAGGTACGTTAATAGTTAATAGCGTAACTTCTTTTTCTTGCTTTCGTGGTATTCTTGCTAGTTACACTAGCCATCCTTACTGCGCTTCGATTGTGTGCGTACTGCTGCAATATTGTTAACGTGAGTCTTGTAAAACCTTCTTTTTACGTTTACTCTCGTGTTAAAAATCTGAATTCTTCTAGAGTTCCTGATCTTCTGGGCAGACTCTCACACGCCTACCATCGTTATCGGAAAGTCT
+
:::B245555@?C??CCBBCBBBCBBBBCCCC?BCDE>CB?CADBCCBCC@GCBBBAL@BBBB?B@CCB<:;>6;;:@@DCC1AA?BCCD>DCBC;;:C>AA7;;@ABB<AABAA@CC?CBB@F@FECC;;;C@CCBB?CCBBCC@A@@@@A@@@B>BAC?AA>A?CCAA@BBBB5;;;;;.;=@>;;;;;*;ABCB9;;C;;;;;9?;>>>:,:995929;>@;@@@@@@B@B?BB@A@B=?;;;0;CAABBC;;;DCCBB:;;C?AAB;;:;CCC@CC=DCA@
@ATNG8:01587:03055
GATGGTAGTCTCAGATAGTCTATAGTACTCATTCGTTTCGGAAGAGACAGGTACGTTAATAGTTAATAGCGTACTTCTTTTTCTTGCTTTCGTGGTATTCTTGCTAGTTACACTAGCCATCCTTACTGCGCTTCGATTGTGTGCGTACTGCTGCAATATTGTTAACGTGAGTCTTGTAAAACCTTCTTTTTACGTTTACTCTCGTGTTAAAAATCTGAATTCTTCTAGAGTTCCTGATCTTCTGGAGATATCATCAGCGAGCTACCATCGTTATCGGAAAGTCT
+
44:=9=ABBBBBBFCCFC;;;DDCCBBABBBB?C@@@=AC@C@GCCBBBB?CBCAA>A=AB@?<@=@@DD>B@>B9<@BAB0??;::;A<A>BB>BBC=BB?;;:C@A=A@BBCBCC@CBCAGHCCBBBD@@=@AAA@CBBBBBABAA@@;;;BB?;;;?BD=@=@?@@BBCCC@BBBBB.;5<>;;;;;*;ACCB=BBB;<;ABBB@CDMF5C;;;>;>;@@<?AAB@@@?B?BABCAA?AAB@BBABBCDDBCBCBBAAADCC@C;;;A?@@@B?AC:??@?
@ATNG8:01589:03022
GATGGTAGTACATGATAGACGACACCAGAAGATCAGGAACTCTAGAAGAATTCAGATTTTTAACACGAGAGTAAACGTAAAAAGAAGGTTTTACAAGACTCACGTTAACAATATTGCAGCAGTACGCACACAATCGAAGCGCAGTAAGGATGGCTAGTGTAACTAGCAAGAATACCACGAAAGCAAGAAAAAGAAGTACGCTATTAACTATTAACGTACCTGTCTCTTCCGAAACGAATGAGTACGTGTGCGACGTGTCTCCTACCATCGTTATCGGAAAGTCT
+
A@@A<@BBBBBDDCBBCBAA;;;@@?BCCADCBBBB@CACCCCC998:B?C=??B@@@@@1@@CCCCCCCCCDF>CBCCCCC5BD>B4:;;-;BC>BBBBCCCBB@C?BB@BCB>AACDBBBBBCCCCBBBC@BCCCACBCCEE??<A?C@A=ABBCBBBB@BBCCCC@BB@BBB<>=887*9>>;=????.?A?B::9B@@@C9?<?===9>:=@DCC@CBBCCCC>?>@BB=ABB?9::AAACBBBAAABBBBAAABBB?BCC?B@AAB=@@BA=AC<AAAA
@ATNG8:01595:03049
GATGGTAGTGTCAGTGCGCGTCGTCCAGAAGATCAGGAACTCTAGAAGAATTCAGATTTTTAACACGAGAGTAAACGTAAAAAGAAGGTTTTACAAGACTCACGTTAACAATATTGCAGCAGTACGCACACAATCGAAGCGCAGTAAGGATGGCTAGTGTAACTAGCAAGAATACCACGAAAAGCAAGAAAAAAGAAGTACGCTATTAACTATTAACGTACCTGTCTCTTCCGAAACGAATGAGTACTGTATCTATGTGTGCGCTACCATCGTTATCGGAAAGTCT
+
>:<B;B>EBBB@@<==@AGCB?BBB@BBB?AA@AAB=@=@BB@@;=:00,0*0===AAAA1?<@BBBCA@@:::,:=@@CDC5BB@C5;<;.<CD@CBDCEECAA@@@CC@@A??AAAABBCCCECC;;;CC@CCCC@AAACABAA=A@CAA?ABCBBBCC@@>?A@A;??<A@@3::::::+::818==>>@(==;>878=A>?@:>:<<=<1818<BBB?BBDBD??;?;@@A9AAA?AAABBBBAABBBCAAAB>>=>>@@@@C=??@>>:>@88188)8<=<
@ATNG8:01603:03015
GATGGTAGAGTATCATGTGTATCTCCAGAAGATCAGGAACTCTAGAAGAATTCAGATTTTTAACACGAGAGTAAACGTAAAAAGAAGGTTTTACAAGACTCACGTTAACAATATTGCAGCAGTACGCACACAATCGAAGCGCAGTAAGGATGGCTAGTGTAACTAGCAAGAATACCACGAAAGCAAGAAAAAGAAGTACGCTATTAACTATTAACGTACCTGTCTCTTCCGAAACGAATGAGTACGTGTGACGTACGTGAGCTACCATCTTTATCGGAAAGTCT
+
>8:>8::9444555;;;==65665>8B==:=CCBCC@C>@@BBB@@=@C@C@CDC@@@@@0A=BBBBCCBBBBC=CBCDCCC5BBAHACCC;BBB>AA@A@@?AA<A=AA=ABB6<<BBAA;;;;;BCCCCC@BA@@<@AABABAD?C@@;:7;AACBB@@=@AC??@@BB=AAB4::>>>5<<<999999(7<8=;ABA=<??1817===5;5:=AAA;AA;9:AA=@?<?D<???=@??BAACA@@>=@CCCDCCCBBAAD::5::99A<BCCC@CE>CBBB
@ATNG8:01609:03023
GATGGTAGCTCTGCTCTGACTCTGTACTCATTCGTTTCGGAAGAGACAGGTACGTTAATAGTTAATAGCGTACTTCTTTTTCTTGCTTTCGTGGTATTCTTGCTAGTTACACTAGCCATCCTTACTGCGCTTCGATTGTGTGCGTACTGCTGCAATATTGTTAACGTGAGTCTTGTAAAACCTTCTTTTTACGTTTACTCTCGTGTTAAAAATCTGAATTCTTCTAGAGTTCCTGATCTTCTGGGCTCGCTGATATGCGCTACCATCGTTATCGGAAAGTCT
+
<:;<8<BECB=BCDBCABACCDCCBCCCB@@=@@@@9@B?B?BBBCCCCACCCCB?BACCCC@C@CBBBDCCCB?BBCCC1BC>BBCC?CBBC@CDDACC9:9CCCC?BBDCCCCC@BBB=@=@BAA@@@B?BCBB?CCCCABBBCCCCCCACC@C998:@<??CCBBBBBCC;;;CCC9B>A>;;;;;*;ACCE?DCBCIGCBBB>BAAB2BBCBC@C@BD@DDCAABC@C?BBCCCD=@?@@:@BBCBBBBBCAAAB@@@B?BBBBCACCCC?BB<BB::
@ATNG8:01612:03040
GATGGTAGCGAGCGAGTGTGTATATCAGAAGATCAGGAACTCTAGAAGAATTCAGATTTTTAACACGAGAGTAAACGTAAAAAGAAGGTTTTACAAGACTCACGTTAACAATATTGCAGCAGTACGCACACAATCGAAGCGCAGTAAGGACGGCTAGTGTAACTAGCAAGAATACCACGAAAGCAAGAAAAAGAAGTACGCTATTAACTATTAACGTACCTGTCTCTTCCGAAACGAATGAGTACGAGAGTCAGAGCAGAGCTACCATCGTTATCGGAAAGTCT
+
;=9966;BBCCBCBBCBBBBCG<;;D@;;6:@=9;:;@@CCDEECB?BC@C?BBCCDDCC5CBICCCBBCFDDD<BBCCDDD5CA;>29::-;AB?BBAABBBCB?B?BB>B?@=AABBCCCCBB@DGCC@@<?D??>@BBACA>>9<9<00-0A@@?ABC@BBBBBB?@@;@AA398888*:??;:9999(7=9@:;;>>@@A:>:=>>>3838ACCC@CA@@AAA6;6;BB<ACB@BBBCBBBBBBAAABBBBBBBB@AABBB>B<<=C>=>>>4;;16699
@ATNG8:01625:03044
GATGGTAGCTATACGTATATCTATGTACTCATTCGTTTCGGAAGAGACAGGTACGTTAATAGTTAATAGCGTACTTCTTTTTCTTGCTTTCGTGGTATTCTTGCTAGTTACACTAGCCATCCTTACTGCGCTTCGATTGTGTGCGTACTGCTGCAATATTGTTAACGTGAGTCTTGTAAAACCTTCTTTTTACGTTTACTCTCGTGTTAAAAATCTGAATTCTTCTAGAGTTCCTGATCTTCTGGGATGTGTGCGCAGTGCCTACCATCGTTATCGGAAAGTCT
+
AAAB?BCCDC?DC:;9CCCDMCCBBCBBCCA@?@CBD>CC@B@CBCCCCC@BBAAA@B@BBBB?B>AACCBBBBB7AABAA2BB>BBED=BAAB=@AC?>>;>@@@AB@BBB@@@@A7>??=A<@@@?@>>>=A???8;:???>=>@BB>>=>>B=>>><AD=B<A>>>@???@<===AA2?7;7;FDDD/AB<<<2999///<::>;>>>>/>?>>@<@<@@<>>=>:;:5:4:>;::A766<;2<///:::>>@@@@A=6<<<6766771;?==:>A9@A<<
@ATNG8:01627:03050
GATGGTAGTATATCGCGTCGCTATCCAGAAGATCAGGAACTCTAGAAGAATTCAGATTTTTAACACGAGAGTAAACGTAAAAAGAAGGTTTTACAAGACTCACGTTAACAATATTGCAGTAGTACGCACACAATCGAAGCGCAGTAAGGATGGCTAGTGTAACTAGCAAGAATACCACGAAAAGCAAGAAAAAGAAGTACGCTATTAACTATTAACGTACCTGTCTCTTCCGAAACGAATGAGTACATAGATATACGTATAGCTACCATCGTTATCGGAAAGTCT
+
;;@E@DCCBBBCBCCHDABCA@B@@<@BB?CDCDA@=A=ACCBCCC@BB?CABA@@?>>>,=<@@AAAAAB?@?9?@AACCC1BA=B2;;;.9<A<996<DBBBB@DACCACCC=@?BBBBACCCBBB@@@C?CCBB?BBCAAAAA@B@BBB?BBBBCDBA?BBBBCD@B?;??A9==7778&22.(.;;;;)./).666?A@>=:=:;:56*/*/>>=@;@AAA?;;5;5;>?8<AA>???@998BBBCBBBBBBBAABAA@<<><>>AAC?B??B>==5=>;;
@ATNG8:01586:03071
GATGGTAGAGTACAGTGTAGTAGACCAGAAGATCAGGAACTCTAGAAGAATTCAGATTTTAACACGAGAGTAAACGTAAAAAGAAGGTTTACAAGACTCACGTTAACAATATTGCAGCAGTACGCACACAATCGAAGCGCAGTAAGGATGGCTAGTGTAACTAGCAAGAATACCACGAAAGCAAGAAAAAGAAGTACGCTATTAACTATTAACGTACCTGTCTCTTCCGAAACGAATGAGTACTATAGACTATCTGAGACTACCATCGTTATCGGAAAGTCT
+
CBBB?CDDBBBCBBCCECCBCCCCC?CCC?CCEB??>??BBBBBBB>AA>A>CCA777717?CBCAABBCBBB<BBBBBBB1B@=B499,;@@;?@@BBCCBB?B@CC@BBB=AABBBCCCCCCCCCCBA?BCBB?BBBBBB??<??BBB?CCDCCCAA>ACCCCA?BC>>=>299<<<5=>=;88888(7<8A788AABBB;>;?@CB3858@BCC?CCCB@@@+0+0;;5;@@??BBBBCCCCABBA???DCBBABBBCAA>ABBBC?DCBA>BB=B888
@ATNG8:01588:03095
GATGGTAGATATATGCACGCTCTACCAGAAGATCAGGAACTCTAGAAGAATTGCAGATTTTTAACACGAGAGTAAACGTAAAAAGAAGGTTTTTACAAGACTCACGTTAACAATATTGCAGCAGTACGCACACAATCGAAGCGCAGTAAGGATGGCTAGTGTAACTAGCAAGAATACCACGAAAGCAAGAAAAAAGAAGTACGCTATTAACTATTAACGTTCCTGTCTCTTCCGAAACGAATGAGTACATAGATATACGTATAGCTACCATCGTTATCGGAAAGTCT
+
:::@9;;;BB@@A:66<<<???DDC7544.49944438366////606605(////88888$3,33798883999+66<>>>>+543838888'9998<=<<;B=:?<@>AA<@@@7<;=@B:99EECCCCBCC@BBBB>AABBC???=A5;<<5;@@@@@@B?BBGBBB???:???;>@:99,9991977666$/82....7567@;@;A=;=:=9=:@<@=@CBAAAA<@=@@@5===6000=;=@@AAAB=>>BBBB=AA688;796657><?BCC>CC>B>>8
@ATNG8:01589:03093
GATGGTAGCGCACACATAGATACAGTACTCATTCGTTTCGGAAGAGACAGGTACGTTTAATAGTTAATAGCGTAACTTCTTTTTTCTTTGCTTTCGTGGTATTCTTGCTAGTTACACTAGCCATCCTTACTGCGCTTCGATTGTGTGCGTACTGCTGCAATATTGTTAACGTGAGTCTTGTAAAAACCTTCTTTTTTACGTTTACTCTCGTGTTAAAAATCTGAATTCTTTCTAGAGTTCCTGGATCTTCTGGACGACGCGCACTGACACTACCATCGTTATCGGAAAGTCT
+
<BAB@BBDCCEFBBCCDCBBBCABA@@@@@;;5;?@>8>>5@=:;;C@BC=;;:;94)4.4::@2;5;;99>==9=A7:<<<<<%494(7<:>5<=>=8@@A=?@7:;::AB?CDBBCDBC?BCB=A=@ABAAB@@=A;;;>BAA;;9@ABBBBCCBCC@;;:>@@?B<@@C@@@@BB=@::;:;*;;@9:::::9$55;>B5A996@:55668<==>+;;;;:5:;999,9<<000@<A;>=:@@9959@B=B@AAACBBBE@@BCFCCC;;7;A@@A>AAAA>BG;@@;;
@ATNG8:01591:03088
GATGGTAGGTGCACATGAGTGTATCCAGAAGATCAGGAACTCTAGAAGAATTCAGATTTTTAACACGAGAGTAAACGTAAAAAGAAGGTTTTACAAGACTCACGTTAACAATATTGCAGCAGTACGCACACAATCGAAGCGCAGTAAGGATGGCTAGTGTAACTAGCAAGAATACCACGAAAGCAAGAAAAAGAAGTACGCTATTAACTATTAACGTACCTGTCTCTTCCGAAACGAATGAGTACGTGTGCGACGTGTCTCCTACCATCGTTATCGGAAAGTCT
+
?:<A9BBB?BCCCCCDGDDDBBB@A>ABE@DCCBAA>AADCBBBBB@BB796:@@:999:*;>CBCICCFCCDC?CB>????1>A>A:???8@BC@A@@BCCBBA?B?BB>BBB>BBBBCAAADECCCCC@?<?@?>;@AAAAC@@<A=ABB@BBDDBBAB?BBA@BB?AA=BBA8;;787*:??;::999(:@:@988@@?BC8;7;?AA7;7;BFFD?BBCB@@@:?<@BB;A@@>?BBBABB>??@BBBBBCAAABBB?ACC>A>AAC@ABBD?BB=A???
@ATNG8:01591:03094
GATGGTAGTATATCGCGTCGCTATCCAGAAGATCAGGAACTCTAGAAGAATTCAAGATTTTTAACACGAGAGTAAACGTAAAAAGAAGGTTTACAAGACTCACGTTAACAATATTGCAGCAGTACGCACACAATCGAAGCGCAGTAAGGATGGCTAGTGTAACTAGCAAGAATACCACGAAAGCAAGAAAAAGAAGTACGCTATTAACTATTAACGTACCTGTCTCTTCCGAAACGAATGAGTACTACTCTCAGAGACACACTACCATCGTTATCGGAAAGTCT
+
88895:::@ABB@@AGBBBCDCCBE@BBB=@@@@@@;B>BBCB@@@@B@:@;00)00////$/1/34999=<;:=6;;9:999$9@;@499,9;<7<AABBAB@@=@@A@=AAA>AA??@BABBCJDDCD@@<@A@@<@A@??@::2;=@;;6;BBBBCAA=A?>;;=0879;=;7<<ACC:888888888(6=8=788@;;;A=A;;;;;:?:;;ACE@CCECCBB8:8:AA9?????>?@999BB@??ECDBB@=@=<:;7775677:A<::::6;;1:///
@ATNG8:01593:03085
GATGGTAGCTCTGGCTACTGACTCTCGTACTCATCGTTTCGGAAGAGACAGGTACGTTAATAGTTAATAGCGTACTTCTTTTTTCTTGCTTTCGTGGTATTCTTGCTAGTTACACTAGCCATCCTTACTGCGCTTCGATTGTGTGCGTACTGCTTGCAATATTGTTAACGTGAGTCTTGTAAAACCTTCTTTTTACGTTTACTCTCGTGTTAAAATCTGAATTCTTCTAGAGTTCCTGATCTTCTGGCAGACTCTCACACGCCTACCATCGTTATCGGAAAGTCT
+
///<.55<;555/)//////9<;:;;;;:=<:433959,555:5<<<<<==8@><::59044:;7<9<555<<>::6988899%9:7A?;<5;<>>;65/5//)///6/4.4:889:<<8===8<255555<<=7<<::5;;;;<<<<<:::44.333-4:94:=8<6;390////9)/5555&549455555$55<<>6??A<=>=559.944&444955::<=459@<???<@5=9454/59//)/9//5>;;;==<<6505<:5<<;;:5:;44.49,4999
@ATNG8:01601:03101
GATGGTAGCATCATGCATATCTCACCAGAAGATCAGGAACTTCTAAGAAGAATTCAGATTTTTAACACGAGAGTAAACGTAAAAAGAAGGTTTTACAAGACTCACGTTAACAATATTGCAGCAGTACGCACACAATCGAAGCGCAGTAAGGATGGCTAGTGTAACTAGCAAGAATACCACGAAAGCAAGAAAAAAGAAGTACGCTATTAACTATTAACGTACCTGTCTCTTCCGAAACGAATGAGTACAGAGAGTACGATATGTCTACCATCGTTTATCGGAAAGTCT
+
;;@D:=BCDC@>;A?666<:997//)//74::=A@@:=:..(---(-939:+/)8=<79999$33889:443=9=@:?7AACCC1CD:@:CCC9B;;8;CJ<;;CCB?B@@@;@<:6<<000==>@@996=A:;69>>>6::>><>>>8>;?;;6:AAABBBB?A@@@??;>A=@AB;:9765,5--(,,6668%660--.38:88;8;722285:6;9?::6:@@@@=@4817<<6=?A=AAB>>@BFAAA@@@@@000>>0/.;:7.556222'22-7279.4---
@ATNG8:01609:03094
GATGTAGTCTCAGATAGTCTATAGTACTCATTCGTTTCGGAAGAGACAGGTACGTTAATAGTTGAATAGCGTACTTCTTTTTCTTGCTTTCGTGGTATTCTTGCTAGTTACACTAGCCATCCTTACTGCGCTTCGATTGTGTGCGTACTGCTGCAATATTGTTAACGTGAGTCTTGTAAAACCTTCTTTTTACGTTTACTCTCGTGTTAAAAATCTGAATTCTTCTAGGTTCCTGATCTTCTGGTATGACTAGTGTACTACTACCATCGTTATCGGAAAGTCT
+
::4:6=@555:999999565<;:;@554<9838455)5=9?9A?9A=;;4599995>?:;5:.33044;666<><7;;<<<)54049::1545:5:<<<AB<??ABAA?CBB?@@CB@BCC>A>BCCCCBCCACBBB@CCDCCDCCBBBAACBBAAC;:5:@296:?CCBBBAA=>@@@@4A=B<AABAA,@A;;;0;BBCCCB;:;@ECDC5BBBBB>A>@B@CCCB>B>A>AABBBA>A;;6;BABBEEEECBCBB;;;DAA?BA999<?===299.9<<>
@ATNG8:01616:03079
GATGGTAGCGCGACGAGCGTAGACCCAGAAGATCAGGAACTCTAGAAGAATTCAGATTTTTAACACGAGAGTAAACGTAAAAAGAAGGTTTTACAAGACTCACGTTAACAATATTGCAGCAGTACGCACACAATCGAAGCGCAGTAAGGATGGCTAGTGTAACTAGCAAGAATACCACGAAAAGCAAGAAAAAAGAAGTACGCTATTAACTATTAACGTACCTGTCTCTTCCGAAACGAATGAGTACGATGAGATCTCGTGTGCTACCATCGTTATCGGAAAGTCT
+
;:@?;=BBCCCBBDDFCCCBBBCCD>CCC@CDCC??>@?AAB99;A?AA?B?B@A@@@@@1?;?BC???AABBB=B?@ACCC3BB?B=CCC=ICMFCBBCCCBBB?A@DE?BBB?AABBCCCCBBBBBCBCB@CCCB=??BBBBBA>CADBB?ACCBCCBB@??>AAA?>?9?A@;>>9999+99818DCCCD(==76///;;ABA=A<@@@A:>:=ACAA?BDAAABB>C?AAA<ACE?BACEECB???BEEBC@@@A;;;898>>=ABBCC<???B=AB7;;>>
@ATNG8:01617:03061
GATGGTAGCATCATGCATATCTCACCAGAAGATCAGGAACTCTAGAAGAATTCAGATTTTTAACACGAGAGTAAACGTAAAAAGAAGGTTTTACAAGACTCACGTTAACAATATTGCAGCAGTACGCACACAATCGAAGCGCAGTAAGGATGGCTAGTGTAACTAGCAAGAATACCACGAAAGCAAGAAAAAAGAAGTACGCTATTAACTATTAACGTACCTGTCTCTTCCGAAACTGAGTACCTCTCAGACGCTCGTCCTACCATCGTTATCGGAAAGTCT
+
A<>?=@BBBBBCCACCBA@@BBCBC?BBB@CBDCAA?A?BCCBBBB>BD?B?BA@99:99$36;<=BBCAA>><5=<;;;;;$4;7;.555&5997>96;CDBBB?B@CC@CCD<AABBCABBCDCDCBBBB@CBCB?BBCBA@AB;B;@9:7;CABBAAA@AAABBB?AA;AAB;??BAC<@@>;::9:99%8>:?;;;BBBAB7;6;===5;7;BGEE@CCBBA??5969@A=ABACCCCC?BBBBBBBB>>B@@@@;>8708=>==:=AAA<AC;AA@>
@ATNG8:01582:03138
GATGGTAGCGAGCGAGTGTGTATACCAGAAGATCAGGAACTCTAGAAGAATTCAGATTTTTAACACGAGAGTAAACGTAAAAAGAAGGTTTTACAAGACTCACGTTAACAATATTGCAGCAGTACGCACACAATCGAAGCGCAGTAAGGATGGCTAGTGTAACTAGCAAGAATACCACGAAAGCAAGAAAAAGAAGTACGCTATTAACTATTAACGTACCTGTCTCTTCCGAAACGAATGAGTACAGAGAGTACGATATGTCTACCATCGTTATCGGAAAGTCT
+
:8:A5544455;;==AA@?AA@;9;15=D:>@B?95257@><A?@><>?0907>455:::(:6;;;>=@B=@BB6==99595$556;.555'5:<7<@@@BBBBB?C@@@??CC?CACCDDBBBCFCBCCBC?BBBB@CCBBBBAA>B?B;;:;KGCDBBC@BBAAAC???=@AA=AA???8??@;>>=??.?A>B?@?BB???;>:>>;;5;5;>CED@BBCCC@@<@>@BC@CED@BBBAABCCCBAABDCCABBBBA>?>DC?CA676;?A;;6;>7>?;;
@ATNG8:01588:03129
GATGGTAGGAGACACGTCGCACACGTACTCATTCGTTTCGGAAGAGACAGGTACGTTAATAGTTAATAGCGTACTTCTTTTTCTTGCTTTTCGTGGTATTCTTGCTAGTTACACTAGCCATCCTTACTGCGCTTCGATTGTGTGCGTACTGCTGCAATATTGTTAACGTGAGTCTTGTAAAACCTTTTTTTACGTTTACTCTCGTGTTAAAAATCTGAATTCTTCTAGAGTTCCTGATCTTCTGGTGTCGTCTATCATGTACTACCATCGTTATCGGAAAGTCT
+
955>;ABB?BCCCCCJCB@ACCFCEBCCCICC@CCCC?CD@B@@@?A@@@=@C@?@?D>AAAB?B?BBB@??:8?2?AAAA/>>;>9733&2933,3;;6=B=BBBBBB<??>>==8816AA:>;?>>885998=@??<>>>@@@@BAAA@?;;;?:;;;:==8=;;;;F???AB=A>===/=7<::;;;#<?@@A9?;;;????>=5:;::):;:;?;?=AC=@@@@>>>=B<==>@??;>>>9>>>=<;;;A;;;>>>@@@@@;>=>>>9>>=>;AA7;;;;
@ATNG8:01592:03128
GATGGTAGTATCTGTCTACGAGAGCCAGAAGATCAGGAACTCTAGAAGAATTCAGATTTTTAACACGAGAGTAAACGTAAAAAGAAGGTTTTACAAGACTCACGTTAACAATATTGCAGCAGTACGCACACAATCGAAGCGCAGTAAGGATGGCTAGTGTAACTAGCAAGAATACCACGAAAGCAAGAAAAAGAAGTACGCTATTAACTATTAACGTACCTGTCTCTTCCGAAACGAATGAGTAATACTCTCAGAGACACACTACCATCGTTATCGGAAAGTCT
+
<84905=CCBC@A@CCBBEAA@CCC@CCB?C?@@BD?A<??A997B>BB?B>?@998BAA2B@BBCBBBBCCAA9;;:;;;;*;C>B5;;;*9@C=CA@ADDDCB@C@BB@CCC=??BBFBBBCCCCDBBBC?CCCC=AABB@?@A<A=@@@<@CAAABCB?BABBBB?<>9???:?BAAA999848>BDF/==9=///==@ED<@<A;;;6:5:ADBB@BBDAA??=?=ACC?CBB?BBBBAA?ACCCBBBCBAA@BCAABABB?C@??B?BBBB?BB<@999
@ATNG8:01592:03159
GATGGTAGTGTCAGTGCGCGTCGTCCAGAAGATCAGGAACTCTAGAAGAATTCAGATTTTTAACACGAGAGTAAACGTAAAAAGAAGGTTTTACAAGACTCACGTTAACAATATTGCAGCAGTACGCACACAATCGAAGCGCAGTAAGGATGGCTAGTGTAACTAGCAAGAATACCACGAAAGCAAGAAAAAGAAGTACGCTATTAACTATTAACGTACCTGTCTCTTCCGAAACGAATGGTACGTGTGACGTACGTGAGCTACCATCGTTATCGGAAAGTCT
+
A?ACACBBCBBCDBCCHGCCCCCCB@BCDACB@@@C<@=ACCCCBB?BB?A?BB@BBBBB3B?CACCCCCCBBB>@@AAAAA2@D=B;AAA9AJGACCCCDCCBB?C?BB@CCB?BBBBCCCCBBBBCDDCC<@ACD@CBA@AAAB>@=B@@=@CCBCCCC?@AACCC@BA;?>>8<><<<8???>@ABAA/AD=D;;<?>=>>:>:>=<<8<6;<A??<@@CBBBA?C?BBC>BAB>??<?CCCCC>>>BBBBBBBBBBBBBC@@>>>A<AA@@;@B9A=<<
@ATNG8:01595:03120
GATGGTAGATATATGCACGCTCTACCAGAAGATCAGGAACTCTAGAAGAATTCAGATTTTTAACACGAGAGTAAACGTAAAAAGAAGGTTTTACAAGACTCACGTTAACAATATTGCAGCAGTACGCACACAATCGAAGCGCAGTAAGGATGGCTAGTGTAACTAGCAAGAATACCACGAAAGCAAGAAAAAGAAGTACGCTATTAACTATTAACGTACCTGTCTCTTCCGAAACGAATGAGTACTGTATCTATGTGTGCGCTACCATCGTTATCGGAAAGTCT
+
CCCC?B?DBCCCCCCCCCDCDCBBB@@A@@CBBA@@=@?BBB9:9B@BB@F@A@ABBBBB3B>@@B?@?BBBBB>859CEFD5A@=@=BBA8ABC@;<;BBCCBB?BAJJA@@A>@@BBBCCCBAADCCCCC?CCCC@BBB>??BA=B@CCB?BCCBBCCB?BBBBBB???8??@:>@===8?<<9?AAAB3BE=C?>>?@@AA:=:=>?A:=:>EBBB?CCDCCCB>A>A@A9A::79AABBBB@AACCCB>>>BBBBB?@@@@578???:>>;:8;B:A>>>
@ATNG8:01597:03152
GATGGTAGTGTCATATGAGAGTGTGTACTCATTCGTTTCGGAAGAGACAGGTACGTTAATAGTTAATAGCGTACTTCTTTTTCTTGCTTTCGTGGTATTCTTGCTAGTTACACTAGCCATCCTTACTGCGCTTCGATTGTGTGCGTACTGCTGCAATATTGTTAACGTGAGTCTTGTAAAACCTTCTTTTTACGTTTACTCTCGTGTTAAAAATCTGAATTCTTCTAGAGTTCCTGATCTTCTGGGTGTATCAGCGAGTATCTACCATCGTTATCGGAAAGTCT
+
444=054=555;;>>>>>=;;;;:=<656:<;7=;>:3:=8=?BBCBABA@BBB@@>@@AA@@=@7@?BBBBBBB@CCDDD3BB?BCBB=@@CC?A@@=AA9;:59;@?CDDDAAAA<@BC@C?BBBA;9:B=BCCC>@AAAA;;;BBBBCCCDE@DBB<@@<@;@@@AACC;;5;;:;:-:;@;>@BAB0A@??@::;:A::9BAA;ADDC5@@@??;?49:6:;:AB@?=@?BBBCCD?BBDC=BBBCCCDCCAAACCECCAA=@@;;;<?;::4::,:=??
@ATNG8:01598:03151
GATGTAGGAGACACGTCGCACACGTACTCATTCGTTTCGGAAGAGACAGGTACGTTAATAGTTAATAGCGTACTTCTTTTTCTTGCTTTCGTGGTATTCTTGCTAGTTACACTAGCCATCCTTACTGCGCTTCGATTGTGTGCGTACTGCTGCAATATTGTTAACGTGAGTCTTGTAAAACCTTCTTTTTACGTTTACTCTCGTGTTAAAAATCTGAATTCTTCTAGAGTTCCTGATCTTCTGGGTGCGCTACAGTCTCTCTACCATCGTTATCGGAAAGTCT
+
<<;BD:9;;ECCCCEA?A@CBBBCCCDCCA@;>@@A=BD@D@BBBABBB@BBBBB?B@BBBC?C?CCBBB>>?B?BCBCC1BB<AACC;AB@?<>>=8=?;=<?BBB?BC@@>A@A;A>>9>:>>>>>>>>;>>>A5<<>>>>>?A???A<>>>;===9>C;?;?>>>>@A?A;?<<<<3<;A=@9999+99997,--6---988=<@DDC/AA?@D=D;?@<?>>=<<<7?7=>>>=>9=>AD;<<<A>>>A?;:;@???@>=8>:::@<@@@@;=@6===6
@ATNG8:01600:03129
GATGGTAGCTCTGCTCTGACTCTCGTACTCATTCGTTTCGGAAGAGACAGGTACGTTAAGTAGTTAATAGCGTACTTCTTTTTCTTGCTTTCGTGGTATTCTTGCTAGTTACACTAGCCATCCTTACTGCGCTTCGATTGTGTGCGTAACTGCTTGCAATATTGTTAACCGTGAGTCTTGTAAACCTTCTTTTTACGTTTACTCTCGTGTTAAAATCTGAATTCTTCTAGAGTTCCTGATCTTCTGGTGTCTGATCTGTATCACTTACCTTCGTTATCGGAAAGTCT
+
@;;C:DEGC;66==;;;666<<=5555=<<;<8<<<<6=>9=:==>=;;;16/777)/)/////29499945//;;)/////$//2779909944.444.4949<<<;:.4555555<.55<16.4;;;5659495554445/77---(-----077939::.//)/)/)///889;=044:<(4.4.44444$///-8/--/;;;?@==:=>>+<5555.5599.55==559?C799CB=<8=::::5999999944;<:////)/75<8===49999.55)5549
@ATNG8:01603:03135
GATGGTAGCTCTGCTCTGACTCTCGTACTCATTCGTTTCGGAAGAGACAGGTACGTTAATAGTTAATAGCGTACTTCTTTTTCTTGCTTTCGTGGTATTCTTGCTAGTTACACTAGCCATCCTTACTGCGCTTCGATTGTGTGCGTACTGCTGCAATATTGTTAACGTGAGTCTTGTAAAACCTTCTTTTTACGTTTACTCTCGTGTTAAAAATCTGAATTCTTCTAGAGTTCCTGATCTTCTGGGCTGCGCTGATATGCGCTACCATCGTTATCGGAAAGTCT
+
ABBE@CBBCC=CBDDBBBFCBBCAAABBCCDDABBAB=BC@C@DDCCBBCACCCBB@B?BBCB@D@BBBCCBBBB@CCCCC1BB@CAAA=ACCC@CBB?BD?BBBBBC@BCCCCBBC@EAA>A@CDCBBBBC@CCCC?CDDDD?@@BBCBCBAA@?CCF@BB<>9?@ABBCCCCAD;;;;.;>B=;;;;;*;AABD>BADCDBBA@@=@A?A,A@AAB@C@CB?BCCCCCA?C?CBBBBC>AACC=CAAAAAAABCCBBBBBCBC?BBBBB?BCCCACF>B;::
@ATNG8:01617:03138
GATGGTAGATATATGCACGCTCTACCAGAAGATCAGGAACTCTAGAAGAATTCAGATTTTTAACACGAGAGTAAACGTAAAAAGAAGGTTTACAAGACTCACGTTAACAATATTGCAGCAGTACGCACACAATCGAAGCGCAGTAAGGATGGCTAGTGTAACTAGCAAGAATACCACGAAAGCAAGAAAAAGAAGTACGCTATTAACTATTAACGTACCTGTCTCTTCCGAAACGAATGAGTACACATCGTCGTGTCGTGCTACCATCGTTATCGGAAATCT
+
?;?A>B@@@BBBBCCCBBCBBBCBB@CCC@AACCBD@B=??BBBBB?CB@B?BB??>AAA+<6;;;::<@;BBF=?=<<<<;);A=A5;:.5:;5<969CCCCB@C@BB?BBC@DC?@@CCCDECCBBBBB?BB@@>ABBAA@::4;>C;;7<A@@@AAA?BABADB?BA@BBB@CCBCB<??=;:::99(9>8=;<<@@AAA:>:=A;;4;8;;ACC@AB@CCBB8:8:BC=CBA?AA???BBBCCCBAAABBECBC:99A@A=:99BB@CCBB@CB=?::
@ATNG8:01622:03122
GATGGTAGCATCATGCATATCTCACCAGAAGATCAGGAACTCTAGAAGAATTCAGATTTTTAACACGAGAGTAAACGTAAAAGAAGGTTTACAAGACTCACGTTAACAATATTGCAGCAGTACGCACACAATCGAAGCGCAGTAAGGATGGCTAGTGTAACTAGCAAGAATACCACGAAAGCAAGAAAAAGAAGTACGCTATTAACTATTAACGTACCTGTCTCTTCCGAAACGAATGAGTACTGCGTCTCACTCTCGCCTACCATCGTTATCGGAAAGTCT
+
///747=?@?@ABBAA@@B@@@CCCACCE@@A;<9C?C@BBBBBBB?BB?B=??=?==<8'7288===?B=BBA8<9<<;;.4?<?299,59949<<BA@@?@<@@BB>AAB?@@CCEDDDCCCCCCBBB?CCBB?B@A@C@AA<@<@@?<@BAABBBA????BBB?CC=?>?;@A@@>9@:949AAAB3@B<@888@?@@C<?=@A??<?;?@BBB@BBBBCDE@B?BBA;@AA>AABBBBBBBBBBBBCBBBBBBCC@DCB?BABABACBBC@BB<AABB
@ATNG8:01623:03150
GATGGTAGCTATACGTATATCTATGTACTCATTCGTTTCGGAAGAGACAGGTACGTTAATAGTTAATAGCGTACTTCTTTTTCTTGCTTTCGTGGTATTCTTGCTAGTTACACTAGCCATCCTTACTGCGCTTCGATTGTGTGCGTACTGCTGCAATATTGTTAACGTGAGTCTTGTAAAACCTTCTTTTTACGTTTACTCTCGTGTTAAAATCTGAATTCTTCTAGATTCCTGATCTTCTGGCTCTCGTAGACAGATACTACCATCGTTATCGGAAAGTCT
+
:<<@<==B=C=@@BCAA<>C?CCCBB?;;=;>4>==>6::29:@?@AA9905<?>=8A088==498<<AAACBBB??>;;8);?3:888189886<;;6?A8;??A??;><<8=?>A6:;>;>;>??:;6757<AAA8=>A?;;;;AA;==@?;;5;;;4998=8>@@=<<>88055555'57:155555'52226,2222555577+252'25756094992;@@9<<49///9:661;;>9=:89<<=@@@@<:;=;<<@@///=<<5=<::4:=5=?@=
@ATNG8:01624:03116
GATGTAGCGAGAGTGAGACGCAGTACTCATTCGTTTCGGAAGAGACAGGTACGTTAATAGTTAATAGCGTACTTCTTTTTCTTGCTTTCGTGGTATTCTTGCTAGTTACACTAGCCATCCTTACTGCGCTTCGATTGTGTGCGTACTGCTGCAATATTGTTAACGTGAGTCTTGTAAAACCTTCTTTTTACGTTTACTCTCGTGTTAAAATCTGAATTCTTCTAGAGTTCCTGATCTTCTGGCGCTCTTGTCAGCGTCTGCTACCATTCGTATTCGGAAAGTCT
+
------//:=CCC>CCCC>><<?;556;;;7;<CC=BB?C?BBBABAA6:9>=@9@>ABCC>A>@BB?<=8;:6:B<<=+@?4>755)289</93:18;6;;88<=59?<<>887:>==5;5;=>>?666;@>?@:=;:9:;;;>;;;===8808>=8?E<@<@???@???A:=8888(89=4:7777)77999)//9///579:-555'25555054>>3;;>=9995:5:>=>>A7;;A<;3-,,,),,,,--699><=>?>:5/(/./.5.374770;;7?
@ATNG8:01626:03142
GATGGTAGGCGAGAGTGAGACGCAGTACTCATTCGTTTCGGAAGAGACAGGTACGTTAATAGTTAATAGCGTACTTCTTTTTCTTGCTTTCGTGGTATTCTTGCTAGTTACACTAGCCATCCTTACTGCGCTTCGATTGTGTGCGTACTGCTGCAATATTGTTAACGTGAGTCTTGTAAAACCTTCTTTTTACGTTTACTCTAGTGTTAAAAATCTGAATTCTTCTAGAGTTCCTGATCTTCTGGTGAGATATGCATGATGCTACCATCGTTATCGGAAAGTCT
+
444;6;;;7;BBABDCCCCCECBBBEDECBBB@CDCC=BC@C@AAABCCC@CCBBB>B=ABAC?C?AAAABBBBB?AADCD2DB=A666,8A@@=ABC?BB@A@ABBB@>@@A@>>>:?@@<@=A@@@:::>=>=>A<A===@@=><@@?>:::?;<<=<??<?=>>>@??=:86;;;DD5A<A;96666'6:666*//:86::???<>BAB/B>=>?:?=CC=A???8889>:<==?AA:==>:>>??>><<A?@@>>;>;;7738///606=;;6@@9@@==
@ATNG8:01579:03169
GATGGTAGTATATCGCGTCGCTATCCAGAAGATCAGGAACTCTAGAAGAATTCAGATTTTTAACACGAGAGTAAACGTAAAAAGAAGGTTTTACAAGACTCACGTTAACAATATTGCAGCAGTACGCACACAATCGAAGCGCAGTAAGGATGGCTAGTGTAACTAGCAAGAATACCACGAAAGCAAGAAAAAGAAGTACGCTATTAACTATTAACGTACCTGTCTCTTCCGAAACGAATGAGTACTGTATCTATGTGTGCGCTACCATCGTTATCGGAAAGTCT
+
CCCC@CCCCCCDCCCCCCCCCCBCC@CBB@BDC@AA?A=ACCCBBD@CC@B?@???@@@@2@?BBBCBBAC??=5;=99:::*;E>C5;;;6;CC?AA@CDEDCC?C?BD@DCC?AA@@BCCDBBBCCCCBB?BBAA>ACBBBB??<@@CBB?ACCCCCBB=AAACCA?CC?8789===>=5??;5;BBBB/AA<A;;:@@@CA<?;???A:=:=@BBB?BCBBBBB=?=@GE?CAA?ABBBBBBBCBBBB@@@@=?:;;@ACAA7;;ABA=AA>><>B9?>>=
@ATNG8:01580:03161
GATGGTAGTATATCGCGTCGCTATCCAGAAGATCAGGAACTCTAGAAGAATTCAGATTTTTAACACGAGAGTAAACGTAAAAAGAAGGTTTTACAAGACTCACGTTAACAATATTGCAGCAGTACGCACACAATCGAAGCGCAGTAAGGATGGCTAGTGTAACTAGCAAGAATACCACGAAAGTAAGAAAAAGAATTACGCTATTAACTATTAAACGTACCTGTCTCTTCCGAAACGAATGAGTACTGTATCTATGTGTGCGCTACCATCGTTATCGGAAAGTCT
+
::<B?BB@@@@CCFCICCGABACCB<?@@869BBAB>B>BBA>>>@>@@<A@BCBBCCCB0@;::9???ABB@@8?8;9444$4;6;7<<<2=>>:@@=@@A?>@<@=A@?CAA798?=@BCAAAB@A@ADMAMEBB?;::AA9:9<A=@;;5:@@?@@AC?998??@:@A<898?@BAA?3779244444$4:39.55<=<<<9<9<<<;.44(39:889====??@<>8787)777/7;;3879=>::???<99==;;;;:<;<167@@@;@>>>:>A5=888
@ATNG8:01598:03160
GATGGTAGTGTGTCTCTGAGAGTAGTACTCATTCGTTTCGGAAGAGACAGGTACGTTAATATGTTAATAGCGTAACTTCTTTTTCTTTGCTTTCGTGGTATTCTTGCTAGTTACACTAGCCATCCTTACTGCGCTTCGATTGTGTGCGTACTGCTGCAATATTGTTAACGTGAGTCTTGTAAAACCTTCTTTTTACGTTTACTCTCGTGTTAAAAATCTGAATTCTTCTAGAGTTCCTGATCTTCTGGCTCTCGTAGACAGATACTACCATCGTTATCGGAAAGTCT
+
AB;;65554ACAA=A;AAACCDCCBBBBB@AB@BBBC<CC;@<;;;;9>=:000.-(-(----:)/)455:===9=>7;;==<(55506<<@4>>972700+/:)//66>?<<;;@??BB?B@A>A;@@;9:B=?9@@@@=@>>>@@A?@@B@@A@@@;::98@=?C;@@>:??<<?7<4444&47;3:;===+;;>>>4>695555555.5555$55555168=A9?==0//<7<7=<>BBA=@@B?@@@AACCCBCBCBCCCGCCCABBBBB@BB@@;@@9@@AB
@ATNG8:01606:03185
GATGGTAGATATATGCACGCTCTACCAGAAGATCAGGAACTCTAGAAGTATTCAGATTTTTAACACTAGAGTAAACGTAAAAAGAAGGTTTATCAAGACTCACGTTAACAATATTGCAGCAGTACGCACACAATCGAAGCGCAGTAAGGATGGCTAGTGTAACTAGCAAGAATACCACGAAAGCAAGAAAAAGAAGTACGCTATTAACTATTAACGTACCTGTCTCTTCCGAAACGAATGAGTACTGTATCTATGTGTGCGCTACCATCGTTATCGGAAAGTCT
+
<<8@>;;>>;9;BCCC>@?>=CCCB>?@;?>AB@@?9<8<@<::9=4:9;9==C@44444$47:?<:98<;9=<6<<99999$4:5>*00*,,,60,,,,65/348>6:<7:?>5439;BBBBDDCCCGBCC@CCCB@BA@?@;::=B?C@A=ABBBAAAA>AAC???A:95:B@;@@999,3776<==AA.AC?B;;;886CB9=:===@0817:AACAABBC@@@?A=AA>9@00-0@@@CBBBBCBBBB788AA9999:@@A>A===A=A=;;5:=0;;;;
@ATNG8:01607:03168
GATGGTAGCACGAGTCACTCATATCCAGAAGATCAGGAACTCTAGAAGAATTCAGATTTTTAACACGAGAGTAAACGTAAAAAGAAGGTTTTACAAGACTCACGTTAACAATATTGCAGCAGTACGCACACAATCGAAGCGCAGTAAGGATGGCTAGTGTAACTAGCAAGAATACCACGAAAGCAAGAAAAAGAAGTACGCTATTAACTATTAACGTACCTGTCTCTTCCGAAACGAATGAGTACAGAGAGTACGATATGTCTACCATCGTTATCGGAAAGTCT
+
ABBG@CCBBBBBDDCCBCCCCBBBD@CCC?CDDC999:@CCCCCBB?BC@D@@@?AAAAA1A>AAABBBAAAAB<CB>@@@@,?@>A5;;;.;CC?CBBBCCCBB@C@CA@CCC=@?BBCCCECBCCDCCCC?CCBB@BBBBBBBC>A>ABA@CCCCBBAC?AAAAAA?BC?>=>;?A<<<5==?:;DDDD/AA>@888@ABAD:>:>@AA<>;>@BBB?CCCCA??595:AC=CBB>AABCBBCCCCCCAAABBBBBA@>?>>?:><<>>=@@@?<@A:?;;;
@ATNG8:01609:03165
GATGGTAGCGCACACATAGATACAGTACTCATTCGTCGGAAGAGACAGGTACGTTAATAGTTAATAGCGTACTTCTTTTTCTTGCTTTCGTGGTATTCTTGCTAGTTACACTAGCCATCCTTACTGCGCTTCGATTGTGTGCGTACTGCTGCAATATTGTTAACGTGAGTCTTGTAAAACCTTCTTTTTACGTTTACTCTCGTGTTAAAAATCTGAATTCTTCTAGAGTTCCTGATCTTCTGGCTCTCGTAGACAGATACTACCATCGTTATCGGAAAGTCT
+
?>>C?;;6AC=996>CDDDBABDCCCBBCCCC?AAAAA<B;@A?666?:DC;;;>A6;4885;<;>>@@@ACC?AAAAA2AB>ABBE>CCBC?CEEAID@;;;EDDAFCCBBBFI?A@C?C?CICCCCCB?AABD@DGECCBBBDCCCCBAAB@CBB?BD?B?BBCCCCB@@;;;;;;.;=A>@@A@A,;;;CC=BBCBBCGIDA;>><<,000008=9>B6;:D;:;B?C:;:BCCC?B:;8;AAAA;;;:BBCCKDA@@BB9;;AAA?BBAB?BC>CBAB
@ATNG8:01613:03190
GATGGTAGCTATACGTATATCTATGTACTCATTCGTTTCGGAAGAGACAGGTACGTTAATAGTTAATAGCGTACTTCTTTTTCTTGCTTTCGTGGTATTCTTGCTAGTTACACTAGCCATCCTTACTGCGCTTCGATTGTGTGCGTACTGCTGCAATATTGTTAACGTGAGTCTTGTAAAACCTTCTTTTTACGTTTACTCTCGTGTTAAAATCTGAATTCTTCTAGAGTTCCTGATCTTCTGGTCTACTACACTGTACTCTACCATCGTTATCGGAAAGTCT
+
:;;B@CCCBB>CCCCCCBBCECCBBBCBCBBB?BCCC>CC=A=;;<BDBB@@A@AA?B@CCCD?B?BBAAAAA?C>BAAAA3@?=?AAA;@A999:BA>@A<?>AABD?BBB?@AAA<@@A<@<?????====BAA@;?>>>????AAA@@9967+//:7<<9@:>=@AA>>>?8<=?@@6@>D;?>BBB/>;99;43-----699>1999)7<;<A9@9@@:@@@@@@@<B<@?A???;@@A<AAA==>?@@>>==>BD@>>>;>>@@@<@A>><>@:>==6
@ATNG8:01616:03171
GATGGTAGTGTGTGCTCTGAGAGTAGTACTCATTCGTTTCGGAAGAGACAGGTACGTTAATAGTTAATAGCGTACTTCTTTTTCTTGCTTTCGTGGTATTCTTGCTAGTTACACTAGCCATCCTTACTGCGCTTCGATTGTGTGCGTACTGCTGCAATATTGTTAACGTGAGTCTTGTAAAACCTTCTTTTTACGTTTACTCTCGTGTTAAAAATCTGAATTCTTCTAGAGTTCCTGATCTTCTGGGTGTATCAGCGAGTATCTACCATCGTTATCGGAAAGTCT
+
/78828:A@><>0///:<>BBBBDCCCBA@?:404:;<2::0505=>>?==859554.43999:7<7<::=<00--3-----$--(/9;:3<<65166:46?469BBAB@CIEDHAAA?AAA<@<ABBBBDAA?ACBC@CFCCCDBBBAACBCDCC?;;;?BC@C@BCDA@@BCGADCCCC:B=B=A@AAA*;;BBB=BBBBBBBA?A9?=?=,=::9:6:=AC?@@@;;;B>B>ABCBBB:?;;;0;AACBDDCHCCCCCICHEE@BBBAB>ABBC5;;0;??@
@ATNG8:01620:03171
GATGGTAGACATATCGTACTCTCTGTACTCATTCGTTTCGGAAGAGACAGGTACGTTAATAGTTAATAGCGTACTTCTTTTTCTTGCTTTCGTGGTATTCTTGCTAGTTACACTAGCCATCCTTACTGCGCTTCGATTGTGTGCGTACTGCTGCAATATTGTTAACGTGAGTCTTGTAAAACCTTCTTTTTACGTTTACTCTCGTGTTAAAAATCTGAATTCTTCTAGAGTTCCTGACTCTTCTGGATAAATGAGTGACTCCGTGCTACCATCGGTTATCGGAAAGTCT
+
A??C@CCBCCCBBBCCCCCDDCCCBCBBBC;;6;BAA;BB?A?BB???BC@CC@AA?B?BBBB?B?BBBAAAC8=288889)6638222'27776;8505:4678;;;378858:8728??:?:>?<>///6167361///9;5568///::///-5>><AD9<9>AA@:;;;=9<9999,8:>7:;;;:*77222-2,,,,,68=A4;999)9::::2917<7><<=///6;699=99;7--,60,,,,',-645...33.37;977705-,,0602222,22-2544
@ATNG8:01625:03180
GATGGTAGGCACTGCGCACACATCCCAGAAGATCAGGAACTCTAGAAGAATTCAGATTGTTAACACGAGAGTAAACGTAAAAAGAAGGTTTTACAAGACTCACGTTAACAATATTGCAGCAGTACGCACACAATCGAAGCGCAGTAAGGATGGCTAGTGTAACTAGCAAGAATACCACGAAAGCAAGAAAAAGAAGTACGCTATTAACTATTAACGTACCTGTCTCTTCCGAAACGAATGAGTACTGTATCTATGTGTGCGCTACCATCGTTATCGGAAAGTCT
+
?;:@=?9<24445>556=<<AC>>@6BBC@DABBCDAFACBD@@@B?A@>@@BCBCB@BB?A?A@BCCBBBCCC>BBBBBBA2A?<?5;;;-9==8?A??A?@8929<??;?BB?BBC;@????>@@AAA?D<DEAA>A???BBCC?B>B;;8;DDDBBBDACBBBBB@BC?999498???8?9:5:FGHD/DD@CAAAA@>::5:;@<<>:>:>CCCC@CCBBBCC@C?AAC>CCC@898BBBB>??CDBBAA@@A???@AABE>A=B?C?;;;C=AA7>>AA
@ATNG8:01630:02589
GATGGTAGGCGTGTGAGAGTCTGCCCAGAAGATCAGGAACTCTAGAAGAATTCAGATTTTTAACACGAGAGTAAACGTAAAAAGAAGGTTTTACAAGACTCACGTTAACAATATTGCAGCAGTACGCACACAATCGAAGCGCAGTAAGGATGGCTAGTGTAACTAGCAAGAATACCACGAAGCAAGAAAAAGAAGTACGCTATTAACTATTAACGTACCTGTCTCTTCCGAAACGATGAGTACGATGAGAGAGCTCTCTCTACCATCGTTATCGGAAAGTCT
+
@??@;>>>;669?;;>>@?;59555)5>>9;69>99.90494@99945:.909A?AABBB2B?BBB@??AA???8?A@@@@@,98/7/7;;0;9>435279=<==<?<?@;??A588A@@@A@@@A===?::7:BBB7;;>>>==@1717<<8=>>>>>@A<@668BA?A?578?:>=8817::4::DDD/@@:;;:=A@A>>;>=@@>?<?=888:=8=<==???;?=??B;>99:?;;;==A988?>98/33-------577=>=<<9AAAA;CC79558
@ATNG8:01632:02608
GATGGTAGCTCTGCTCTGACTCTCGTACTCATTCGTTTCGGAAGAGACAGGTACGTTAATAGTTAATAGCGTACTTCCTTTTCTTGCTTTCGTGGTATTCTTGCTAGTTACACTAGCCATCCTTACTGCGCTTCGATTGTGTGCGTACTGCTGCAATATTGTTAACGTGAGTCTTGTAAAACCTTCTTTTACGTTTACTCTCGTGTTAAAAATCTGAATTCTTCTAGAGTTCCTGATCTTCTGGGCTGCGCTGATATGCGCTACCATCGTTATCGGAAAGTCT
+
@<4905=BACCCBBBBBCDCCCCCBBBCED@?=?99:8;A=B@DCBCCCC@CECBB?B@CCCB?B?CBBBDDCCC?B?@@@7>>;>@@B:A@@@;ABB;BA6;:@BBGAEFDDCDBB@BCC@C?FCCCCBBC?CCCD?CCC@@@CCCCBBB@@?@<A@?=@C@C@BBBCBCCCC@B@@@@7@>D>@A@@7@BBBC>CCCCDDCBBB@CCCD5BBBCC@C@DD?CBBAA@@<?=@BCCBB<??@@8@AAABBCCCEDBCCCCCBC@CBBBC@CDBC@CF>BAAA
@ATNG8:01634:02562
GATGGTAGCTCTGCTCTGACTCTCGTACTCATTCGTTTCGGAAGAGACAGGTACGTTAATAGTTAATAGCGTACTTCTTTTTCTTGCTTTCGTGGTATTCTTGCTAGTTACACTAGCCATCCTTACTGCGCTTCGATTGTGTGCTTACTGCTGCAATTATTGTTAACGTGAGTCTTGTAAAACCTTCTTTTTACGTTTACTCTCGTGTTAAAAATCTGAATTCTTCTAGAGTTCCTGATCTTCTGGGCAGACTCTCACACGCCTACCATCGTTATCGGAAAGTCT
+
@BAB@ABBA?;;BCBAA@B@@???BB??<C:;6;CCB=CD?A?@@@@ACC@CCB:;4:9>?:=8BACBBBC;;:@;@ADCC2@@=?BBB=ABAA=ABB>;;7;;@@AC@CCDCDDCC@BBC=@=ACCBCCBB>AB@@=AEBBB@A<@BAABBCBB?B@CC@DC@D@BB@A@AADF>A;;;;.;>B><<;;;*;CDCC>C;;;CB;;9@2:9:9'9@@=@=@?CE?CBCBBDD@C@CDCCDC?AACC>CCCCCDCBBBCBAA@=@@B=A@@;;5;A<<7;E=@<00
@ATNG8:01635:02591
GATGGTAGGAGACACGTCGCACACGTACTCATTCGTTTCGGAAGAGACAGGTACGTTAATAGTTAATAGCGTACTTCTTTTTCTTGCTTTCGTGGTATTCTTGCTAGTTACACTAGCCATCCTTACTGCGCTTCGATTGTGTGCGTACTGCTGCAATATTGTTAACGTGAGTCTTGTAAAACCTTCTTTTTACGTTTACTCTCGTGTTAAAAATCTGAATTCTTCTAGAGTTCCTGATCTTCTGGTATACACACTCGCTCGCTACCATCGTTATCGGAAAGTCT
+
ABBC?BBC?CCDCBBC@@@DCCCBBBCCCCCC@BCCD>CD@C?;;;FDCC?BBBBB?B=BBCC?B?BBBBBBBBA?;;><<,=<:?@BB=@C>;8=9949A>ABBCCC?BB>>>?@@:ADC=A8<>>A>>>@<AAAA:>>>>@@@@@@@??:::?=:::<AA<A<A===?CA>><>@@@@5@=A;@@AAA.>>9990;55///=;9<:<AAA/A>??@<@=>>:>==>AAC7;7;=?=9;7<>><??AA@@>>>===CAA===>>9>AA==8;;;A<>>7@<;;
@ATNG8:01638:02567
GATGGTAGAGTATCATGTGTATCTCCAGAAGATCAGGAACTCTAGAAGAATTCAGATTTTTAACACGAGAGTAAACGTAAAAAGAAGGTTTTACAAGACTCACGTTAACAATATTGCAGCAGTACGCACACAATCGAAGCGCAGTAAGGATGGCTAGTGTAACTAGCAAGAATACCACGAAAGCAAGAAAAAGAAGTACGCTATTAACTATTAACGTACCTGTCTCTTCCGAAACGAATGAGTACATAGATTTACGTATAGCTACCATCGTTATCGGAAAGTCT
+
4444.44==BCB===99;B@@?AAC=@@@=@ABCAA>A?BBBBBCC@CC@C?@ACCCCCC5CADDFBAADCBBB=BBBBBBB5A@@C5;;;6<BC@DCBBBBBAA>A@BB?BBC?BBBBBBCBBBCCCCCA@>@CBB@A@@?AA@@=B>A@@=@BAA?@@C@CBBBBB>??:>;<8?BBBC<<;=998999(:@;A898AAAAA<A<AAAA7;7;@CCCACCCBBBB?B?BCC=BBD@AAABBBCBBBBBBB?BBBAAABBBBB@?>B=>><?A>>;>=5==<:
@ATNG8:01676:02606
GATGGTAGCTCTGCTCTGACTCTCGTACTCATTCGTTTCGGAAGTGACAGTTACGTTAATAGTTAATAGCGTACTTCTTTTTCTTGCTTTCGTGGTATTCTTGCTAGTTACACTAGCCATCCTTACTGCGCTTCGATTGTGTGCGTACTGCTGCAATATTGTTAACGTGAGTCTTGTAAAACCTTCTTTTACGTTTACTCTCGTGTTAAAAATCTGAATTCTTCTAGAGTTCCTGATCTTCTGGATATGAGTGACTCGTGCTACCATCGTTATCGGAAAGTCT
+
@>>@8<BBBCCCECCBBBCCBBABBBDDDCA@<??@@;@C?C>@?DCCCCC@CCCC?C@DABB@CBCCCBCABCC@BBBBB5BC?CCCC>CBBB?BCC?CC;;:BCBC@CCFEBBBB?CDC?A=CCCCCCCC?BCDD?CCCBCBAADBBBCAAAC?CBA?BC@C>AACBBBBCC@BCDDD;B?@=@@@@7>DCCC>CBBBBBAAAC?BBBB2B@@AC@B?BC@CCCBBBB@B?CCCDBB?BAB?BDCCCCCCCCCCCC@??CCC@@@@BB?BAAA?CC<BA@A
@ATNG8:01677:02583
GATGGTAGCGAGCGAGTGTGTATACCAGAAGATCAGGAACTCTAGAAGAATTCAGATTTTTAACACGAGAGTAAACGTAAAAAGAAGGTTTTACAAGACTCACGTTAACAATATTGCAGCAGTACGCACACAATCGAAGCGCAAGTAAGGATGGCTAGTGTAACTAAGCAAGAATACCACGAAAAGCAAGAAAAAGAAGTACGCTATTAATTATTAACGTACCTGTCTCTTCCGAAACGAATGAGTACTGCGTCTCACTCTCGCCTACCATCGTTATCGGAAAGTCT
+
5---(--77:=?@@BA=@C=@A>00)/:>2;>@B@858388484;<8<=7=6;;945555$54999665<<<==8;?;;===(;@6;6;@A0@?>;?@@@@<<59447>@7;;C=AA?>@@A;;;??@995<7@@@=;<;;00*00/5<856615;;;;;=C<::44:?<8==255<6933333&377/77878'3;4888<=;>?>,/,/7<<9@97:ACC<C>@@@@@4;4:?C8?;;5;9?=?BB>>>>AAAACBBBCBCB@CCC@DCCBB?BBCC@DD?C;;:
@ATNG8:01628:02637
GATGGTAGATATATGCACGCTCTACCAGAAGATCAGGAACTCTAGAAGAATTCAGATTTTTAACACGAGAGTAAACGTAAAAAGAAGGTTTTACAAGACTCACGTTAACAATATTGCAGCAGTACGCACACAATCGAAGCGCAGTAAGGATGGCTAGTGTAACTAGCAAGAATACCACGAAAGCAAGAAAAAGAAGTACGCTATTAACTATTAACGTACCTGTCTCTTCCGAAACGAATGAGTACACATCGTCGTGTCGTGCTAATCGTTATCGGAAAGTCT
+
CBBB@BCBCBBBCCCCCCBCCCCAA>ABB=BBA??@>@?BBB@@@@>AA?A@BB>>?EED+=:<<=@@==A998236?@CCG5A@@B4;;;.;AA;9:6A>CDED?C@;;8<BB@CCBABBBBCCCDCCCCB?CCBB?CAAACA@?<@=A@@<@CBAACAA>AC???D?>>;>DE?DCBBB=??=;::999(:@<A=>>@?AAA1738>?C<?<?>BCC@BBA@@A@;?<?@@<BBB?BCAAABBDD@?@CCCCBCBBBBBBAB?B??>?BBBD?B@:@>>>
@ATNG8:01630:02656
GATGGTAGTTTGTCTCTGAGAGTTGTACTCATTCGTTTCGGAAGAGACAGGTACGTTAATAGTTAATAGCGTACTTCTTTTTTCTTGCTTTCGTGGTATTCTTGCTAGTTACACTAGCCATCCTTACTGCGCTTCGATTGTGTGCGTACTGCTGCAATATTGTTAACGTGAGTCTTGTAAAACCTTCTTTTTACGTTTACTCTCGTGTTAAAAATCTGAATTCTTCTAGAGTTCCTGATCTTCTGGACGACGCGCACTGACACTACCATCGTTATCGGAAAGTCT
+
;66?:>CCBC<@BA@AA=>CECB?CCDDCCCC?C???:@B?B@BBABBBB@CDBBB?A<>>?@=@=ACBBBCB?<8777777%9@9@977.2ABB?BBC@CC=BBBCBB=@CA>>>8868@@8<8<>>;;=@@<>@AA7@>C@???=>AA???==><=>==AA<A<AA=?=@AAA;A?>>>2>:@:77777)7=:<<7>:99<=A<;;39999+:<=>@<@<@@;@AAA===<A<<<@@;;7;>>9>@====?ABA:8:A>>>???8<<<<<6<D>><>A:?==<
@ATNG8:01632:02652
GATGGTAGGCACTGCGCACACATCCCAGAAGATCAGGAACTCTAGAAGAATTCAGATTTTTAACACGAGAGTAAACGTAAAAAGAATGTTTTACAAGACTCACGTTAACAATATTGCAGCAGTACGCACACAATCGAAGCGCAGTAAGGATGGCTAGTGTAACTAGCAAGAATACCACGAAAGCAAGAAAAAAGAAGTACGCTATTAACTATTAACGTACCTGTCTCTTCCGAAACGAATGAGTACGATGAGAGACGCTCTGTCTACCATCGAATGAGGTTAGTCT
+
@AAEACBB?A;;;BBBBBBBAEBBB>BBB?BCCFBC@C@BBDDCDD@AB?B@BAAAACAA/A=ACAAAACAABC>BB@@AAA0@@+00/9:+<==:@>=BBBBCB@D@BA?BCD>A@BBCDCCBBBCDCCCC@CBA@?@?>>?A@B>B@CBB@BDCACC:97:ABBAA>AC=9998<<:99,7;;<788898#0:6:///99ABA;?:?ADD;?;@BBBB?BCAAACC<?=?BB>BBC@999BB@?C>899>::..-,,,--.777727779959:==399>BAAA
@ATNG8:01635:02657
GATGGTAGAGTATCATGTGTATCTCCAGAAGATCAGGAACTCTAGAAGAATTCAGATTTTTAACACGAGTGTAAACGTAAAAAGAAGGTTTTACAAGACTCACGTTAACAATATTGCAGCAGTACGCACACAATCGAAGCGCAGTAAGGATGGCTAGTGTAACTAGCAAGAATACCACGAAAGCAAGAAAAAAGAAGTACGCTATTAACTATTAACGTACCTGTCTCTTCCGAAACGAATGAGTACGAGAGAGCACACGTGTCTACCATCGTTATCGGAAAGTCT
+
4444.449999/////9/55:544959;<7595;:@<@?BBBBB@@>@D@C@AAA;;;;;*;>BBBAA@A@ABB>BDCCDDD2CE@C7;;;6;CC?;;99@@@BC=?=?A<???589@BBCBCDCCCCBBBC@CCAA?BABBCCBB?B=A;;7;BCBBBBB?BCCBCC?BB@BBA:??998*9??;9999:9%9@;A867@@??@:=:=>AB<?<?ACBB?BBBBAAA=A>AAA=BBD?BBBBBCCBAA?A@<=>>>???BBCBBB?BBA>B?????3:9,::>@
@ATNG8:01648:02651
GATGGTAGATACTCGCTGATACACCCAGAAGATCAGGAACTCTAGAAGAATTCAGATTTTTAACACGAGAGTAAACGTAAAAAGAAGGTTTTACAAGACTCACGTTAACAATATTGCAGCAGTACGCACACAATCGAAGCGCAGTAAGGATGGCTAGTGTAACTAGCAAGAATACCACGAAAAGTAAAGAAAAAGAAGTACGCTATTAACTATTAACGTACCTGTCTCTTCCGAAACGAATGAGTACATAGATATACGTATAGCTACCATCGTTATCGGAAAGTCT
+
@ABE@DBAACBCDCCCCDCDCDCCC=CCB@BBBC@@<?=AABBCBB?@@;@=AABBBDDD3B?BBBBBCCCCCC>B@AAAAA0A@<@5;;;*9@@6@A<@BBCCCACABB>ABA?BBAABCBBCCCCDCCBB@CC??>?CCBCB@@<B@CBB@BBBBBBBB?BDCB@A=@@<AA@;>@9999+99;;/;CCCD5CC@AA?@?>000:>8;00/274:>=<<6>87:7--)-)---(---(/3988887333;;778558<:::AAAB=>>>>C?A@@A<??9?>::
@ATNG8:01651:02620
GATGGTAGACATATCGTACTCTCTGTACTCATTCGTTTCGGAAGAGACAGGTACGTTAATAGTTAATAGCGTACTTCTTTTTCTTGCTTCGTGGTATTCTTGCTAGTTACACTAGCCATCCTTACTGCGCTTCGATTGTGTGCGTACTGCTGCAATATTGTTAACGTGAGTCTTGTAAAACCTCTTTTTACGTTTACTCTCGTGTTAAAATCTGAATTCTTCTAGAGTCCTGATCTTTCTGGCGCTCTGTCACGTCTGCTACCATCGTTATCGGAAAGTCT
+
AAAE@DBBBCBCCCCCCIIABB@ACCCBBC;;7;A@@=BB@B@CCA@ACC@BBAAA?B?BBBB?B?BBBAABBAA8;;AAA/<;59/-)---/17794;A<ABCC==:=>CA@AAA<@?=5868??@@@??;?@@@9=<<<<<==>A==>:::=8:;:;@B;><>@:::;;//-/999=-6)//5555(59666.888/..7879+288)2666:6=67737A?;5///157==777*--20,,,,7,,-78:==??>@@<<8<?>>>;?B>>8==5=>>>
@ATNG8:01651:02647
GATGGTAGCGAGCGAGTGTGTATACCAGAAGATCAGGAACTCTAGAAGAATTCAGATTTTTAACACGAGAGTAAACGTAAAAAGAAGGTTTTACAAGACTCACGTTAACAATATTGCAGCAGTACGCACACAACCGAAGCGCAGTAAGGATGGCTAGTGTAACTAGCAAGAATACCACGGAAGCAAGAAAAAGAAGTACGCTATTAACTATTAACGTACCTGTCTCTTCCGAAACGAATGAGTACGATGAGAGAGCTCTCTCTACCATCGTTATCGGAAAGTCT
+
CCAA?BCCCCBCCBBBDDDDCBCCC@CCD@CFBAAA=A?DAAAFBB?AA>A?A@@;;;;;*;>BBCFEBCBBCC=B@AADDD5CB@B=AAA9ACCGBABCCCCBB?B@BB?@??=@?BBBBBBCCCBABCCC@C@CC@CABABBCC@C?BBB@CCCB???C@CCABAB?BC?BBB?BAA>A?>??@AAABB2BB?@@ABBA?@C=@=@BBB>B>A@ABB>?ABA787@B?BBF@F??=?BBBBBCCB>>>BBCBBBA??@@@>>><A>>=A<BBBD@CC?B:99
@ATNG8:01652:02617
GATGGTAGGTGCACATGAGTGTATCCAGAAGATCAGGAACTCTATAAGAATTCAGATTTTTAACACGAGAGTAAACGTAAAAAGAAGGTTTTACAAGACTCACGTTAACAATATTGCAGCAGTACGCACACAATCGAAGCGCAGTAAGGATGGCTAGTGTAACTAGCAAGAATACCACGAAAGCAAGAAAAAAGAAGTTACGCTATTAACTATTAACGTACCTGTCTCTTCCGAAACGATGAGTACTGTATCTATGTGTGCGCTACCATCGCAATTGCCTAGTCT
+
444@8<AB>;99><;9;;A;9;AAA>AAA>;;;@@>:@=@?@AA;;6;B?B@CCBCCDLH5B?BBEECBAABAB=;;;;BBB0@A=A=BBB:BAB=;;CBAAA>?:<>@>;>77.38<799@@?A?@@999@=AAA@=@?ACCAAA?B>BBB>BBBCD@@???::8AA?AB<=><290:9939/0)0;;;=9%86255)..377//)/2.//338379BCDADDC;;;@>A6:;C=A@@;;9998>>?CBC>??BCCE:99@@987888522:39.55499>>@@
@ATNG8:01655:02627
GATGGTAGTATCTGTCTACGAGAGCCAGAAGATCAGGAACTCTAGAAGAATTCAGATTTTTAACACGAGAGTAAACGTAAAAAGAAGGTTTTACAAGACTCACGTTAACAATATTGCAGCAGTACGCACACAATCGAAGCGCAGTAAGGATGGCTAGTGTAACTAGCAAGAATACCACGAAAGCAAGAAAAAAGAAGTTACGCTATTAACTATTAACGTACCTGTCTCTTCCGAAACGAATGAGTACACATCGTCGATGTCGTGCTACCATCGAACCACCTAAGTC
+
884;05<@BB9:9>DCICCCBBBBD@BBB@BAAA@@=@=CABAAAB?BB?C?CCCBAA@@/@=ABAABBC@@>C==5;9???0??7<.559&5;A7;AABAD@:<9:@BA?BBC8::AABABBEGBAADBBB@CCBB@BBBCCCBB?B?B?@=@BBBBBBB@BBBBBB?BB@AAA?@@9::28?><?@@@@@(>97//*//>DBBA=B<@@??=?=>>BCB?BBBAAAB?A=AAB<ABB=??AACBBBACCBBAAABBBBAB::9A??:?@ABB@B?CD?BB?BBB
@ATNG8:01662:02634
GATGGTAGGACGAGGTCTGAGAGGTACTCATTCGTTTGGAAGAGACAGGTACGTTAATAGTTAATAGCGTACTTCTTTTCTTGCTTTCGTGGTATTCTTGCTAGTTACACTAGCCATCCTTACTGCGCTTCGATTGTGTGCGTACTGCTGCAATATTGTTAACGTGAGTCTTGTAAAACCTTCTTTTTACGTTTACTCTCGTGTTAAAAATCTGAATTCTTCTAGAGTTCCTGATCTTCTGGTATACACACTCGCTCGCTACCATCGTTATCGGAAAGTCT
+
;9;A7@@@>@CCCD?ABBCHCBB?BBBBC??>?BBC>C?C?CCAAAAA=AABBB=@=ABBB>B>AAAABBBA?<::9:*;@>@??@9@AAB?BCB>AA587@ABB@DDCB@?@B?DBB?B?@@BCBBAB=@BBB<>>B>@@@AACC>==>>@;>>A=@>;><?@>==ABBB:>>>CD;D<@:::;;;(9=///)//..9=8=<=17888'2223:8;7<=9=BBBBB@?B?CABBBB?B@A?BAAABBAAAA@@@A>>>A>A?BC@;;;@@;;7;>7>=?>
@ATNG8:01667:02637
GATGGTAGTCTCAGATAGTCTATAGTACTCATTCGTTTCGGAAGAGACAGGTTACGTTAATTAGTTTAATTAGCGTACTTCTTTTTCTTGCTTTCGTGGTATTCTTGCTAGTTACACTAGCCATCCTTACTGCGCTTCGATTGTGTGCGTAACTGCTTGCAATAATTGTTAATCGTGAGTCTTGTAAAACCTTCTTTTACGTTTACTCTCGTGTTAAAAATCTGAATTCTTCTAGAGTTCCTGATCTTCTGGTAGAGCGTGCATATATCTACCATCGTTATCGGAAAGTCT
+
A@@@8<<>BBB@BB696<;9979///:::/958::9<4;;5;8<>?<<>>150/;9939)/)//--(/)/)/97799::.44444$48399<>4555;5;55.5=.555;45166=B;;@D?@@B?B@CCBGBBBB?C>>B@CBCCBB@99.4947:68885/.(-(-5(-(,--,---89:5555==05.545555&55;;;)65<566;99949999(9555<9=169>@@BCA@@?A@<::<00+000:<@>9<</0//////>A;;;>;>=:::7::::=?A<B899
@ATNG8:01671:02611
GATGGTAGCATCATGCATATCTCACCAGAAGATCAGGAACTCTAGAAGAATTCAGATTTTTAACACGAGAGTAAACGTAAAAAGAAGGTTTTACAAGACTCACGTTAACAATATTGCAGCAGTACGCACACAATCGAAGCGCAGTAAGGATGGCTAGTGTAACTAGCAAGAATACCACGAAAGCAAGAAAAAAGAAGTACGCTATTAACTATTAACGTACCTGTCTCTTCCGAAACGAATGAGTACGATGAGATCTCGTGTGCTACCATCGTTATCGGAAAGTCT
+
@@@@:BBBBBCCBBBCCBCDBAAAB?BBB?BDB@@@?B>@:88=9?8@B?B??>::4===+@6AA@CBBBDBBC>C>BBBBB2AA=A5;;;-:@@9>:99CBCCDAA<>=9@00+0<@?BBBFCGGIBA@A@?BC@A>@CBBCC??<@=B@@=@AA;;;@@>?BBB:93:@;:::?DA:99,8<;5899999$9?<B878BACB@<C<BAAA6858ADCC@CCCAAB@+0-0==5000+000?>A988A@BBBBDB@<A???;998-//9<>16;:;5:A3::>>
@ATNG8:01635:02702
GATGGTAGCGGCGACGAGCGTAGACCCAGAAGATCAGGACTCTAGAAGAATTCAGATTTTTAACACGAGAGTAAACGTAAAAAGAAGGTTTTACAAGACTCACGTTAACAATATTGCAGCAGTACGCACACAATCGAAGCGCAGTAAGGATGGCTAGTGTAACTAGCAAGAATACCACGAAAGCAAGAAAAAGAAGTACGCTATTAACTATTAACGTACCTGTCTCTTCCGAAACGATGAGTACGATGAGAGAGCTCTCTCTACCATCGTTATCGGAAAGTCT
+
88//)--6--(-555-//99979544)4998<=<==<04443349:7<=8=144888>>>.7077;=8344<<<5446====*9949.555&55549665<<<::39544.4<<7<:9955599ABCB@@@@<@000<@==?088B;=9>00)/;;/0/=C@BAABBB>BB787:17;733(377333333$272788::;5554902288,2,254447;445:997:6;;;2:///9967893338:=;34285558::955+27557?C@@>:AD7@768
@ATNG8:01642:02665
GATGGTAGAGTACAGTGTAGTAGACCAGAAGATCAGGAACTCTAGAAGAATTCAGATTTTTAACACGAGAGTAAACGTAAAAAGAAGGTTTACAAGACTCACGTTAACAATATTGCAGCAGTACGCACACAATCGAAGCGCAGTAAGGATGGCTAGTGTAACTAGCAAGAATACCACGAAAGCAAGAAAAAGAAGTACGCTATTAACTATTAACGTACCTGTCTCTTCCGAAACGAATGAGTACGTGTGACGTACGTGAGCTACCATCGTTATCGGAAAGTCT
+
AB@C@DDBBBCCCCBCCCCDCCB@@<@BA?BBCB@A>@?BCCBBCC?AB>B??==89999(9=ABBCCBBAAAC>BBBCCCC5B@>B5;;0;AA=ABACCBDCC@C@CC@BBB?BBBBBCCCCCC@@@BCC@DDBB=??AABBBB<@<@996:CCBCDCB?ACCCCB?BC>BBB?A@?@@8==>;===??.;A<A;::ABCAA:=:>@AB<@<?>B??<?BA@@A?<?<?@@;AAA>ABDDDCBB??>BAAABBAABB???BBC?BBBBC?BBBB?BD>BAAA
@ATNG8:01645:02687
GATGGTAGCGCGACGAGCGTAGACCCGAAGATCAGGAACTCTAGAAGAATTCAGATTTTTAACACGAGAGTAAACGTAAAAAGAAGGTTTTACAAGACTCACGTTAACAATATTGCAGCAGTACGCACACAATCGAAGCGCAGTAAGGATGGCTAGTGTAACTAGCAAGAATACCACGAAAAGCAAGAAAAAGAAGTACGACTATTAACTATTAACGTACCTGTCTCTTCCTAAACGAATGAGTACGTGTGCGACGTGTCTCCTACCATCGTTATCGGAAAGTCT
+
8?DF@DCCAA9;;CGCACBCBBBBD=BC@BABC;;8;?@??BB::8:D?A=@@>=====,=;@?<>AABBBBC>BBB@@@@/@B=B<AAA5A@@<;<;:>;;/-*-299*--949=@@@=;;;;:;==>??<?@@@=>;;;>===9=<@??<?????>>B=B?>@AB=;:5;;>:>>8888)8>>:88888(8@:;888><<://+/7;;;;5717///:6;:<;;;;:>:>AA5=<=8=<<<775577;;;=?==>???AB<?@?<>:;;A=A???<AA:A;88
@ATNG8:01646:02702
GATGGTAGGCGACATACATACGCGCCAGAAGATCAGGAACTCTAGAAGAATTCAGATTTTTAACACGAGAGTAAACGTAAAAAGAAGGTTTTACAAGACTCACGTTAACAATATTGCAGCAGTACGCACACAATCGAAGCGCAGTATGGATGGCTAGTGTAACTAGCAAGAATACCACGAAAGCAAGAAAAAGAAGTACGCTATTAACTATTAACGTACCTGTCTCTTCCGAACGAATGAGTACCTCTCAGACGCTCGTCCTACCATCGTTATCGGAAAGTCT
+
?::B:BBB?B9;;DCCCCDDCCCCC?CCC@CCCC@@>@?BBDCCBB?AA>A?BBCBCDDD1C?CCCCBECCCBD>DDBCCCC1@@;@2999.;BC?AAACCCCCC@C@CC?BAB?BBB@ABBBCBBBDEECC?CCDD?B@A@A@@BBB?C?><>B<>>BBB?BBBBBC?BB?@@?888666(898189988(/:6;///==BAA;?;@AAA:=:=@CGF@CBCBB?>:?;?@=ACC?AACBBBC?BAABBBBBBBBBBBB>>AA;;;<?B@CCBA?AE=B@@@
@ATNG8:01673:02694
GATGGTAGCTCGCTGATGATATCTCCAGAAGATCAGGAACTCTAGAAGAATTCAGATTTTTAACACGAGAGTAAACGTAAAAAGAAGGTTTTACAAGACTCACGTTAACAATATTGCAGCAGTTCGCACACAATCGAAGCGCAGTAAGGATGGCTAGTGTAACTAGCAAGAATACCACGAAAGCAAGAAAAAGAAGTACGCTATTAACTATTAACGTACCTGTCTCTTCCGAAACGAATGAGTACATAGATATACGTATAGCTACCATCGTTATCGGAAAGTCT
+
448=9=CFDGCBCCCCCCCCDGCCC@CCB@BBB@A@@C@BBBBAAD?CC?B>AABCDCCC2@>ADDCAAA?ACC;?799EGG1BB@C<@@A=ACGAEFJCCCCCC?B?BB@BBB?BABBCCBB?BCGCICCB?BBCC@CAAABBBC?B?BBC?BACBABBB>BBBBBB=BB?BCC8?=799,9:9;BFCCD1BB?A9:;BBBCG=?=?BBB@C@BBBBB?@AAB>><9=9?@@<=CC@BAAABCCCB>>>ACBBBBBBB>>>?>>9;;=BB<@@=859@1:;//
@ATNG8:01628:02714
GATGGTAGTATATCGCGTCGCTATCCAGAAGATCAGGAACTCTAGAAGAATTCAGATTTTTAACTCGAGGGTAAACGTAAAAAGAAGGTTTTACAAGACTCACGTTAACAATATTGCAGCAGTACGCACACAATCGAAGCGCAGTAAGGATGGCTAGTGTAACTAGCAAGAATACCACGAAAGCAAGAAAAAGAAGTACGCTATTAACTATTAACGTACCTGTCTCTTCCGAAACGAATGAGTACATAGATATACGTATAGCTACATCGTTATCGGAAAGTCT
+
;66=:>BCBCDCBCCFABACBBCCD@CBB?CBCCCC@C?BBBFCCB@CC@C@BBBCCCCC3B?BBBBCBB=???7>???ABB3A?:?2999+9;=8?989@@BBB?B???=??>=@@?>?=?;;;@@@@@>>9>?AA;A887==885:<AAB@BBBBBBBC?CA@@AA>BA<A@B>@?777)8<<9?BFFF3A?;?AA@>@@A@5949AAC;C;8888:=A>@@<<<=D=@@@:@BB>ABBB@??CCBBABBBBBB@@>>=A@;=;>>@@;@@BA<AA9<=88
@ATNG8:01632:02723
GATGGTAGCACGACACGACGATGTGTACTCATTCGTTTCGGAAGAGACAGGTACGTTAATAGTTAATAGCGTACTTCTTTTTCTTGCTTTCGTTGGTATTCTTGCTAGTTACACTAGCCATCCTTACTGCGCTTCGATTGTGTGCGTACTGCTGCAATATTGTTAACGTGAGTCTTGTAAAACCTTCTTTTTACGTTTACTCTCGTGTTAAAAATCTGAATTCTTCTAGAGTTCCTGATCTTCTGGACAGAGTGTGCAGATACTACCATCGTTATCGGAAAGTCT
+
:55=8=BECMCC==>@BCB@<;BBGEDCCCCC@CAAB<AB>B?@@@A@CC@BBB@?=@?DDCC?B?DCCCCBBBB@BBB<B+BB?BB?@7@00*0:=:;79928@A@BB?BCDA@@>>:>>>;@;@@>@@@>><=?AA688@@>>>??@@AA;;;B<;;;<@A=A=AA?AAAA>=:>>AAA5A6827<:::*:<9990:;<878<;=<4:::;+;AAAA<A=?@<@C?????<@<@>>99;///=7===A@@;;;>>AABAAAAAA<@@@=>:>AA@<@A:A??>
@ATNG8:01637:02712
GATGGTAGTATATCGCGTCGCTATCCAGAAGATCAGGAACTCTAGAAGAATTCAGATTTTTAACACGAGAGTAAACGTAAAAAGAAGGTTTACAAGACTCACGTTAACAATATTGCAGCAGTACGCACACAATCGAAGCGCAGTAAGGATGGCTAGTGTTACTAGCAAGAATACCACGAAAGCAAGAAAAAGAAGTACGCTATTAACTATTAACGTACCTGTCTCTTCCGAAACGAATGAGTACTACTCTCAGAGACACACTACCATCGTTATCGGAAAGTCT
+
944=8<@CDBBBBCCCCDCBBBCBB@BDC@A@AABC@BACBBBBCF@BB?C@BB?:;;;;)9?ABBCCBEBCCC>CFBBCBC5BB>B5:;.;AA=AAACEDBBA@D?BB@BCB?BCBBDCBBCDDDDCCCG?@@@?;@@@@AAA@>B?BBB@BCCCBA@?BCBBAAB@CD?>>?9>><<<5===;:::::(7=8<788>>ABA=D<C??>;A<A@CBB?BCDCCAA7959AC<BBB?BBBBBAAABCCCBBBBABBBA>>>DAA;>>ABA=@??>8<<177<<
@ATNG8:01650:02753
GATGGTAGCTCGCTGATGATATCTCCAGAAGATCAGGAACTCTAGAAGAATTCAGATTTTTAACACGAGAGTAAACGTAAAAAGAAGGTTTACAAGACTCACGTTAACAATATTGCAGCAGTACGCACACAATCGAAGCGCAGTAAGGATGGCTAGTGTAACTAGCAAAAATACCACGAAAGCAAGAAAAAGAAGTACGCTATTAACTATTAACGTACCTGTCTCTTCCGAAACGAATGAGTACTGTATCTATGTGTGCGCTACCATCGTTATCGGAAAGTCT
+
ABAB@BBBCCCCCBBBDDCCCCCCB?BCC@BBBB@@=@?BBBACCDACC=A=>==88888(9;@AABBBBA@@@<??ADGEG5AA=A5;;09<<8;<<<?@ACC?B?BD@CCC@CB@ABBBCCCCCBCCBB?BCCB@BCCABB??<@?B@@>@CCCCCCC?AAACCCDCD2AAB>BBBED<BAA?CCCCC3CC?AABBAA:<?>B=@=CA1537<==@<>>>?;<<=C<??A:ACD?BB>?;;;AA???@C=>ABA>>>@@@@A?BBBBC>BBAB?BB>BA@@
@ATNG8:01654:02730
GATGGTAGACATATCGTACTCTCTGTACTTTCGTTTCGGAAGAGACAGGTACGTTAATAGTTAATAGCGTACTTCTTTTTCTTGCTTTCGTGGTATTCTTGCTAGTTACACTAGCCATCCTTACTGCGCTTCGATTGTGTGCGTACTGCTGCAATATTGTTAACGTGAGTCTTGTAAAACCTTCTTTTTACGTTTACTCTCGTGTTAAAAATCTGAATTCTTCTAGAGTTCCTGATTTTCTGGGCTCGCTGATATGCGCTACCATCGTTATCGGAAAGTCT
+
<;<<8;;;;;>BCA9977/////7::9<<>7<;=>45505054<<<@@;9:555.57:99>4945<<;==;;??@????.@A=?:8=5;=<<265<7<?75899:<9=8333933.3;;6;688599966,222228889955577778///8699@;>>5;5777853538)..5;;)/*/399999(99555'599:;7///:/5666'6797:5><@@<@;;:>>@;?9<<6778(7:<?9@AA>;:;>=877---3--(-3855.7889+22'2755
@ATNG8:01661:02729
GATGGTAGTACATGATAGACGACACCAGAAGATCAGGAACTCTAGAAGAATTCAGATTTTTAACACGAGAGTAAACGTAAAAAGAAGGTTTTACAAGACTCACGTTAACAATATTGCAGCAGTACGCACACAATCGAAGCGCAGTAAGGATGGCTAGTGTAACTAGCAAGAATACCACGAAGCAAGAAAAAGAAGTACGCTATTTAACTATTAACGTACCTGTCTCTTCCGAAACGAATGAGTACGATGAGAGAGCTCTCTCTACCATCGTTATCGGAAAGTCT
+
;::;895955<=@@A@:555::;<<9=6616;;555.424>9499:5476?8::499999(=7@@<ABCBBABB9>0//:::*:<272>>9+;;=>CBABBBB@@>@?BB@:::=??CBCBBBBDBBBCBBB?:;;;?BBBA@@BC?C@CCDABAB@BABB?A@CCCC?AD?:::;=;/0,//8499:::+<=>88>998=888)8:>>;;7:;;:BCC@BAA@AAC;?;?BB<@@C<:99?<=@@<><@@?<88<<==>>>8:706<:9>>BBAA>AD:AA89
@ATNG8:01673:02731
GATGGTAGTGCGTGAGAGAGAGACCCAGAAGATCAGGAACTCTAGAAGAATTCAGATTTTTAACACGAGAGTAAACGTAAAAAGAAGGTTTTACAAGACTCACGTTAACAATATTGCAGCAGTACGCACACAATCGAAGCGCAGTAAGGATGGCTAGTGTAACTAGCAAGAATACCACGAAAGCAAGAAAAAGAAGTACGCTATTAACTATTAACGTACCTGTCTCTTCCGAAACGAATGAGTACGTGTGACGTACGTGAGCTACCATCGTTATCGGAAAGTCT
+
?AAD@BBBBCDC;:9CFCGCDC;;:4;BC=BBDDBB?B?CAB@AAB?BB>A>A@ABACCC2C?CAACAA??A?C=BBBBBBB5BA=A5;;;6;CF@CDDCBCCCB@B@CC@CAC>AACCCCCCDCCCCBBBD?CBBB@BBBBABBB>B?C??=@AAACDDD?AAAACB?CC@BBB<>>BA?8?<<999999(:@;>===@@A??<?=AB@@<@<@@BCC@BBBD@>>4949AC=CBB?BBBBBBBAAAAAACCCCBBBB???BBC?999AB>ABBB?BC<AA99
@ATNG8:01675:02751
GATGGTAGTGCGTGAGAGAGAGACCCAGAAGATCAGGAACTCTAGAAGAATTCAGATTTTTAACACGAGAGTAAACGTAAAAAGAAGGTTTTACAAGACTCACGTTAACAATATTGCAGCAGTATGCACACAATCGAAGCGCAGTAAGGATGGCTAGTGTAACTAGCAAGAATACCACGAAAGCAAGAAAAAAGATGTACGCTATTAACTATTAACGTACCTGTCTCTTCCGAAACGAATGAGTACACATCGTCGTGTCGTGCTACCATCGTTATCGGAAAGTCT
+
888>6;;=BBCBCCDDDADBA@000*00/)/9<A@B>A>ABBBBBD?BC?B?A@?99999$85;>;AACB;888.3344<<<+=>9=5;;;09<<9996?9<?59699@C:C@@=@A@@ABCCBCCCAA>>8*..--057:77444.57<6626?<@@??@;@@@ABB?BB=??C799A@A9@@@=ABFFDF)BB999A@@;>>=8=8000?<?=?===A;000>>0929199?9?=@6:9@???BBBBBCBBAAB@@CC;;:BBC?@@@BB?BBBB?BC>CD::
@ATNG8:01641:02765
GATGGTAGTGATACAGATCAGACACCAGAAGATCAGGAACTCTAGAAGAATTCAGATTTTTAACACGAGAGTAAACGTAAAAAGAAGGTTTTACAAGACTCACGTTAACAATATTGCAGCAGTACGCACACAATCGAAGCGCAGTAAGGATGGCTAGTGTAACTAGCAAGAATACCACGAAAGCAAGAAAAAAGAAGTACGCTATTAACTATTAACGTACCTGTCTCTTCCGAAACGAATGAGTACGTGTGCGACGTGTCTCCTACCATCGTTATCGGAAAGTCT
+
BCCC@BBBDDDDB@BCECCBBCCCC?CBB?BCCB??=@?AAB@?AC?CC?C?==>BBBBB1B?BBB???BBCCC>C@BCCBB5AA=@4:::.;CC?BDCDCDDCC?B@BC?BAB;@@AABCCCDDFCBBC@B?BDCC?ABBAB@>>9>=@??>@BBCCDCB?BBBBBB@BB>==><?@999+:>=;::::9:%0>;9///<<AAA<><>?@A6;7;ACCC@BBBBBBB@B?BBC>B??<?A@@@BB@@@>?>ABBA???>===C>>:=@@AC?BBBB?CC>C>>>
@ATNG8:01643:02798
GATGGTAGGACGAGCGTCTGAGAGGTACTCATTCGTTTCGGAAGAGACAGGTACGTTAATAGTTAATAGCGTACTTCTTTTTCTTGCTTTCGTGGTATTCTTGCTAGTTACACTAGCCATCCTTACTGCGCTTCGATTGTGTGCGTACTGCTGCAATATTGTTAACGTGAGTCTTGTAAAACCTTCTTTTACGTTTACTCTCGTGTTAAAATCTGAATTCTTCTAGAGTTCCTGATCTTCTGGTGAGATATGCATGATGCTACCATCGTTATCGGAAAGTCT
+
4489399939:99544449::==B?C@@ABBB>B:::5:A=B@DDCCDCC@CEECC?C@CDCD?C@CCCCCCCCD?AAAAA1AC?@@AA<@AAB>B@A;@@<@@@CCHBDCCCCCCC@DCC?B@CCCCCCCC@CBBC>AADCCCBCCBBBDAAAB?CCC?CD?B=BBCCCCCCG@BBBBA9@;@=;:9:*;CCBD>BBBBBCCAAA@BBB<BBBCC@CACL@BCBB@@?=@=@AADCC?BBC?CCCCCCBCCCBBCCBBBCDD?BBBBB@BBBC@DD=B???
@ATNG8:01658:02770
GATGGTAGTATCTGCACACTCTGTCCAGAAGATCAGGAACTCTAGAAGAATTCAGATTTTTAACACGAGAGTAAACGTAAAAAGAAGGTTTTACAAGACTCACGTTAACAATATTGCAGCAGTACGCACACAATCGAAGCGCAGTAAGGATGGCTAGTGTAACTAGCAAGAATACCACGAAAGCAAGAAAAAGAAGTACGCTATTAACTATTAACGTACCTGTCTCTTCCGAAACGAATGAGTACGAGAGAGCACACGTGTCTACCATCGTTATCGGAAAGTCT
+
ABBB?B@@?AA@>=/0/<<A===CG@CBB=A@@AAA?B<@@BAACA?AA=C=>?<=<=<?.94::=;;;=:::=9?>@@>>>09?;?2:::&9=<9>A<@DDC@@?@?BC?BBC>AABBBBCCCFDEC:::B>AAAC>@@?BBAAA5;6;AA>BCAAAAAA>???B?>8?B=???4::=?=5?<<9@@@@@2==8=888@@CGD<@<@?>>:>;?8;;E@DD@@@@@=@=ABC>DAA>BBBCBCBCBBBBBAAACBBBBB@A;;;<>888D@BBAA<AC:AA<;
@ATNG8:01671:02791
GATGGTAGCGAGCGAGTGTGTATACCAGAAGATCAGGAACTCTAAAAGAATTCAGATTTTTAACACGAGAGTAAACGTAAAAAGAAGGTTTTTACAAGACTCACGTTAACAATATTGCAGCAGTACGCACACAATCGAAGCGCAGTAAGGATGGCTAGTGTAACTAGCAAGAATACCACGAAAGCAAGAAAAAGAAGTACGCTATTAACTATTAACGTACCTGTCTCTTTCCGAAACGAATGAGTACGATGAGAGAGCTCTCTCTACCATCGTTATCGGAAAGTCT
+
::;I?CCCCCCBBBBBDCCCCCDCB?BCC?CCCCBB?B?BBCADCA9??;??BA?77777'8=@BCAABCCBBB=BBCDEDD5CB>A5;<;;*;AA9996=@?B>C?C@CC@@??>AAAABDDFCCCBBCCCC?ABCD<@@ABBA@B:?<?@?>ACBBABBC?BBABBB@BD>>>>=AA999+9<9888998(7>9>888AAA??<?<??>>;>;?<BAB@BAB>>877/99=AC>CAB?BDCCBBAABBDDB???AA>>>>==>>?=?AAAA<>>==<=A:B=<<
@ATNG8:01673:02771
GATGGTAGCATCATGCATATCTCACCAGAAGATCAGGAACTCTAGAAGAATTCAGATTTTTAACACGAGAGTAAACGTAAAAAGAAGGTTTTACAAGACTCACGTTAACAATATTGCAGCAGTACGCACACAATCGAAGCGCAGTAAGGATGGCTAGTGTAACTAGCAAGAATACCACGAAAGCAAGAAAAAGAAGTACGCTATTAACTATTAACGTACCTGTCTCTTCCGAAACGAATGAGTACCTCTCAGACGCTCGTCCTACCATCGTTATCGGAAAGTCT
+
BBBC@CCBCCCDCABBDDBBBCCCC?BBB?CCC@@A@C@CAABBBB@BB>B@ABBBBBBB1B?CBACCCC@@BB=B79;BBB3BA>C4;;;6;CC@BCFBCBC@A?A@CC@BAB@BBBBCBBBDDGCCCCBB=BCCC?AAACDCBB>C@CBB?BCCBBBAB>BCBBAA=?@;@@@:?@999,8==999999(8?:<:;;@@>>>=@<@@BB;>:>@CCC?BBCC???;?<?CC>BCB?BBBBBBA?BBBBBBBABBAC@@@=?@@<@@@@B>A@CC?CC<B===
@ATNG8:01677:02763
GATGGTAGGCGAGAGTGAGACGCAGTACTCATTCGTTTCGGAAGAGACAGGTACGTTAATAGTTAATAGCGTACTTCTTTTTCTTGCTTTCGTGGTATTCTTGCTAGTTACACTAGCCATCCTTACTGCGCTTCGATTGTGTGCGTACTGCTGCAATATTGTTAACGTGAGTCTTGTAAAACCTTCTTTTTACGTTTACTCTCGTGTTAAAAATCTGAATTCTTCTAGAGTTCCTGATCTTCTGGTGTCGTCTATCATGTACTACCATCTTATCCGGAAAGTCGT
+
BBBC<@==<=>?=====@AAA<;<<;;=>=@A;@:;;6:@<@4:9?BCDCADDAAA?A=@ABB?B@A???BBBBC?CCDCC1?>7B<;;4878=8?>@>AA;=>AACCAF=>>>???<A??<?;?????;<;>AAAA:??AB;;;;;;=@>;;;>5;:<9;:0808;;????AA5;;;;;/::>8==>??/??@@@9@@<=<==<<<<@@@@/>>=<@9@7////<<@<;;>D=???A;;76<<9///:::===>6667337----329907-/,-4;;497,,,
@ATNG8:01632:02855
GATGGTAGAGAGAGCTCTCTCATCGTACTCATTCGTTTCGGAAGAGACAGGTACGTTAATAGTTAATAGCGTACTTCTTTTTCTTGCTTTCGTGGTATTCTTGCTAGTTACACTAGCCATCCTTACTGCGCTTCGATTGTGTGCGTACTGCTGCAATATTGTTAACGTGAGTCTTGTAAAACCTTCTTTTTACGTTTACTCTCGTGTTAAAAATCTGAATTCTTCTAGAGTTCTTGATCTTCTGGTGAGATATGCATGATGCTACCATGTTATCGGAAAGTCT
+
955=9=>CCCAA@BC666?>>>>?@@<996<@:BDCD=BB@C@DCCABAB=@@ABA?B@CBBA?C?BBCBBBBBB>>;?>?.??;BB@@9<@??;?AA>BF<?:97=@8@==9@@@@;===5;5;>?<<>>>=AAAE:>>>==>=;;;>?????@8;:;;?A:>;??==;;;@A6;;;AA5A5;5;;:::+:==@A9??????@>>>;;;;;,=///@9@9;;7;??>;;;<@@=AB@>=:=??;>>==<?>>>=<<<=<<;;6606://,/:66299-9---
@ATNG8:01655:02832
GATGGTAGCTCACGTACGTCACACGTACTCATTCGTTTCGGAAGAGACAGGTACGTTAATAGTTAATAGCGTACTTCTTTTTTCTTAGCTTTCGTGGTATTCTTGCTAGTTACACTAGCCATCCTTACTGCGCTTCGATTGTTTGCGTACTGCTGCAATATTGTTAACGTGAGTCTTGTAAAACCTTCTTTTTACGTTTACTCTCGTGTTAAAAATCTGAATTCTTCTAGAGTTCCTGATCTTCTGGTCTACTACACTGTACTCTACCATCGTTATCGGAAAGTCT
+
?::B?BCCC@;;;;;?;;?;??BCCCCCCCBB?B@AB;AB=@=@@@BABB?BBAAB?A?AAAC=@7::BBBCDDB<:::::9%:>*/0///(/933,388438.39<><?7?@AA?AAA<AAA7:7:><<@@>>:AAAA<766-7=;:;;EBBCBAA<>>A;??<B=??@>>=>>@7;;AAA6A=A177666(8<>>>3;:<<<;====;??>>/>988>:?:>>;>>>>@@@<@<AABBBB7;<A<==>@@@@@????@ABBA;;<7;///;066895>F;A@??
@ATNG8:01657:02857
GATGGTAGTATAGAGCTCTACATAGTACTCATTCGTTTCGGAAGAGACAGGTACGTTAATAGTTAATAGCGTACTTCTTTTTCTTGCTTTCGTGGTATTCTTGCTAGTTACACTAGCCATCCTTACTGCGCTTCGATTGTGTGCGTACTGCTGCAATATTGTTAACGTGAGTCTTGTAAAACCTTCTTTTTACGTTTACTCTCGTGTTAAAAATCTGAATTCTTCTAGAGTTCCTGATCTTCTGGGTCTACACTCGTCGCGCTACCATCGTTATCGGAAAGTCT
+
@::=8=BDCDCBBCCCCDCCCCCBBCBBCB@@=??>?5@A<@=ACBCCAC?ABBBB>B>BC@@<@?BBBBBBBB<8=?>=</9878AAE9AB?@<@BB=>>6:8>A??<>>@CAC>>9???;<:<>=<;>@?<?AAA;@8:8@>>>A@@@A:;:A;<=><?A<A<A@@????>><===DD5B<;666666)3-,,7-7,,,,,696;7;EEE/C?>?@=A===:=AAC?>>:><>>=>>@;>>AD;@@@>>>>>=A>>=@???AA=BBA=>:=@??:>>9>>>>
@ATNG8:01658:02830
GATGGTAGCGCGACGAGCGTAGACCCAGAAGATCAGGAACTCTAGAAGAATTCAGATTTTTAACACGAGAGTAAACGTAAAAAGAAGGTTTTACAAGACTCACGTTAACAATATTGCAGCAGTACGCACACAATCGAAGCGCAGTAAGGATGGCTAGTGTAACTAGCAAGAGTACCACGAAAGCAAGAAAAAGAAGTACGCTATTAACTATTGACGTACCTGTCTCTTCCGAAACGAATGAGTACGATGAGATCTCGTGTGCTACCATCGTTATCGGAAAGTCT
+
;55@8<AECCBBBBCCJCCBCCCDD>BBB@CBBBBB@BACCBBBBB?BB>B>@@@BBCDC2A?ACCBBBC@>>>7=>;;:;;*9@9=.999&9@B=BBBBBCCDC@C?AA?CCB>BBBBCCCCCCCCBCCCC?CBBB?BBAA>??@=@=A??=@CAAACBB?BBBBBB@BAAACC999BBB8??A???BBB/=>:=AAAAAA>>7:5:@@@=@ECBCBB@BBCBABA<?<?@@9@AA?@>>BBBAAACCAAACD;>>888;?@<=:>AAAA<AB@>5::1::=<
@ATNG8:01658:02855
GATGGTAGATACTCGCTGATACACCCAGAAGATCAGGAACTCTAGAAGAATTCAGATTTTTAACACGAGAGTAAACGTAAAAAGAAGGTTTTACAAGACTCACGTTAACAATATTGCAGCAGTACGCACACAATCGAAGCGCAGTAAGGATGGCTATTGTAACTAGCAAGAATACCACGAAAGCAAGAAAAAAGAAGTACGCTATTAACTATTAACGTACCTGTCTCTTCCGAAACGAATGAGTACACATCGTCGTGTCGTGCTACCATCGTTATCGGCAAGTCT
+
A?@C@CBBBBBBEBBCBBBBBBCDD=BBC@BBBCBB@B?BBBBBBB?BC>B>@BABBBBB3B?BCAAABDCBBB=B>BBLEJ5BA?B7;;;6;BB>BICCCCC@A?AAEE@BBC?BBBBBBBBCBCDCCCCC@CC@A>AAABDD??<@@DCB?ADDD@BBA?CCBBBB?AB>B@A9?=999,9<<;99::::%9>:>889@@@@@<@=????<?<>=BBC?ACBBBBB@C>A@C=AAC?CCAAAADCCABBBBBBBBBBB??>?BB?BBBCC?BBAA>>@=@;00
@ATNG8:01660:02813
GATGGTAGTCTCAGATAGTCTATAGTACTCATTCGTTTCGGAAGAGACAGGTACGTTAATAGTTAATAGCGTACTTCTTTTTCTTGCTTTCGTGGTATTCTTGCTAGTTACACTAGCCATCCTTACTGCGCTTCGATTGTGTGCGTACTGCTGCAATATTGTTAACGTGAGTCTTGTAAAACCTTCTTTTTACGTTTACTCTCGTGTTAAAAATCTGAATTCTTCTAGAGTTCCTGATCTTCTGGGTCTCTCTCTCACGCACTACCATCGTTATCGGAAAGTCT
+
A;>A9B=BBCCCBBAABCBBBEC@@AECBBBB@C@@@;@C@B@CGBABCD<;9CEH@C>@ABB@B=@@BB=DDDC<:;;;;);A?ACFF>BBBB>BA@=AA5;;@ABCBCBCBHCCC@CCD@B?CCCCCCCB?BCCC?CCBCBBDBBBBB@@@AB?A;;7;B?B?BBBBBBBCC?;;;CC9C?B>;;;;;*;@@@D=CBCBCCGCCCACDCD5E;;;C@B@BLABBBBA@@=@?ACBBA@>@BCC=CBBBBBBBCCCBCBBBCCC@BBBBC?BBCC@CD<@AAA
@ATNG8:01670:02810
GATGGTAGTGTCAGTGCGCGTCGTCCAGAAGATCAGGAACTCTAGAAGAATTCAGATTTTTAACACGAGAGTAAACGTAAAAAGAAGGTTTACAAGACTCACGTTAACAATATTGCAGCAGTACGCACACAATCGAAGCGCAGTAAGGATGGCTAGTGTAACTAGCAAGAATACCACGAAAAGCAGAAAAAGAAGTACGCTATTAACTATTAACGTACCTGTCTCTTCCGAAACGAATGAGTACGAGAGAGCACACGTGTCTACCATCGTTATCGGAAAGTCT
+
@@@C?BBCBCCBBBCCDECCBBBCC?BCC@CDCCBA?A?BBCBBAA?AC>B>?==88888(9;ACBBBBCCCCC>B>AAFCC5BB>C4::.;ED>BBBCDCCCC@C@CD@CCB>AABBCCDBCBCCCCCCD?CCBB?A@??BB>><??C??>?DBBBAAC?AAACCC@=><>BA9>=0000*0000>>>@,771;;;;@@?==5;5;:;>1818ABBC@CAA@CBB9?;???9?AB?BBAAACCCCCCCAAAACCBBA>AA@@@;A<<=B@CBB><>?9????
@ATNG8:01671:02858
GATGGTAGTGTCATATGAGAGTGTGTACTCATTCGTTTTCGGAAGAGACAGGTACGTTAATAGTTAATAGCGTACTTCTTTTTCTTGCTTTTCGTGGTATTCTTGCTAGTTACACTAGCCATCCTTACTGCGCTTCGATTGTGTGCGTACTGCTGCAATATTGTTAACGTGAGTCTTGTAAAACCTTCTTTTTTACGTTTACTCTCGTGTTAAAAATCTGAATTCTTCTAGAGTTCCTGATCTTCTGGCTCTCGTAGACAGATACTACCATCGTTATCGGAAAGTCT
+
44495:@BBBB=?>>@CCCCD;;;CCABBB@@<@;<;<&4>5>=BBBCDBCGBAAGE:;<;CAE6;89:9DBDCBA>@?>?>0@B?BDDDD;CCBB?BBBADD>BBCCCC@CCBBCCCCACCC>B@ABBB@B@A<AACBACBBBDCCCBBCCDCB@?;::;?BCAF?CBCA@ADDD?B@@@@7@<@<;;;;;;%;@;;;0;??@BBA@=>29999(9@@>@<A?BB<@ABBA@A=A=AAABBB?BBB@CCBBCGCCCCCCCCDCCCCC@CCBBB@DCCC?CC=AAAB
@ATNG8:01630:02871
GATGGTAGTATCTGCACACTCTGTCCAGAAGATCAGGAACTCTAGAAGAATTCAGATTTTTAACACGAGAGTAAACGTAATAAGAAGGTTTTACAAGACTCACGTTAACAATATTGCAGCAGTACGCACACAATCGAAGCGCAGTAAGGATGGCTAGTGTAACTAGCAAGAATACCACGAAAGCAAGAATAAGAAGTACGCTATTAACTATTAACGTACCTGTCTCTTCCGAAACGAATGAGTACTGTATCTATGTGTGCGCTACCATCGTTATCGGAAAGTCT
+
;99D9=BCBBADBBAAACEDDCCBC@CDCAB;;;BC>B>BB@;::C?BF?C?AAABEDDC2C?CCBCCBBBBAC;A9;68;<8;;7;:>>>2?A@@CBBBACDCB@C@GDACCCACCCBCDCCCCCCBBBCD@DCBB=?>AA898A>B@BBB>A???AABB?BBB>>>@BB=B@@9>>@@?:?;;9:;4:817717<<::?CDB@BFHBBA@C@BBBCC?CDCCBBC@C@AAA<ACA????CCBBBBBBBBBBAB@A?@@BBBCB;>>@@@<>>>A<AE688??
@ATNG8:01630:02881
GATGGTAGGTGCACATGATTGTATCCAGAAGATCAGGAACTCTAGAAGAATTCAGATTTTTTAACACGAGAGTAAACGTAAAAAGAAGGTTTTTACAAGACTCACGTTAACAATATTGCAGCAGTACGCACACAATCGAAGCGCAGTAAGGATGGCTAGTGTAACTAGCAAGAATACCACGAAAGCAAGAAAAAAGAAGTACGCTATTAACTATTAACGTACCTGTCTCTTCCGAAACGAATGAGTACAGAGAGTACGATATGTCTACCATCGTTATCGGAAAGTCT
+
BABC@CBB??@@BBBBCCCACCCCC>ABD?ABBC?@=??C?A99:B?BB?B?@@@<=<<<<&<;999???BBBBC>CBBBDDD5EC?B?BHDD5BBB@B<<<CCBCB>A>AB>A@B<@@@@@BBCEDCGCBBCC@BBCF>@?BBBABB<@=@AB>ACBCBBBC@BBBBBB?BD?BBB>@@999,7<<9?@@AAA(@@<=00/=<B@A<A<@@@@<@<?@CCC@BB@>>00+06;=@<D@A:@@BBBBDAAACCBGCCCAAABAAA@AA;=::5617=>><@@8>:76
@ATNG8:01632:02878
GATGGTAGCGCATATCAGCGCAGCCCAGAAGATCAGGAACTCTAGAAGAATTCAGATTTTTAACACGAGAGTAAACGTAAAAAGAAGGTTTTACAAGACTCACGTTAACAATATTGCAGCAGTACGCACACAATCGAAGCGCAGTAAGGATGGCTAGTGTAACTAGCAAGAATACCACGAATGCAAGAAAAAAGAAGTACGCTATTAACTATTAACGTACCTGTCTCTTCCGAAACGAATGAGTACGAGAGTCAGAGCAGAGCTACTATCGTTATCGGAAAGTCT
+
@@@D@BABABCBBBBCCCCCBBBCD>CCC?BBBC@@>@?BBCCCCB?BB?B@CAB;;;;;*;=BBCDIHCCDCC>BBBBDCC5AA?B5;<;6;BI@CBABBBCCB?B@DD?A@A799ABBBBBCBBBBBBED@CCCC@BBAAABAB?C@CCB?BCCCCCBB?BBBBAA?CC@?AB577AA;===<;999999%0>;0000@@>?@<@<@???7;7;ACBB@CBBBBAA?A?AAC=BBB@CBBABBBBBB===@BBBBBCCBAABCCBBB==?;::55-57.9=<=
@ATNG8:01634:02884
GATGGTAGTGTGTCTCTGAGAGTAGTACTCATTCGTTTCGGAAGAGACAGGTACGTTAATAGTTAATAGCGTACTTCTTTTTCTTGCTTTCGTGGTATTCTTGCTAGTTACACTAGCCATCCTTACTACGCTTCGATTGTGTGCGTACTGCTGCAATATTGTTAACGTGAGTCTTGTAAAACCTTCTTTTTACGTTTACTCTCGTGTTAAAAATCTGAATTCTTCTAGAGTTCCTGATCTTCTGGACGACGCGCACTGACACTACCATCGTTATCGGAAAGTCT
+
////)/7::=@@?C>=??>>>BAAAC@@@CAA>A???9@B@CABBBCCDD@DCCBC@C@BBDD@D?CCCCCCCCCACBBBB5CD?BDDG>BB;;7;@@=AC:<;BDGKACECCCCCDACCD@B@CBCCFDA@<@@@@<A@BBCCBDB;<;BAAAC@DDD@CC@C@BBA@@@ABD?BBCCB:B=B>;;;;;*;CCCC=BACBBAAABA?BBBB,A;;<B=A@CC@BBBBBBB>B>BCBCBB?B;;9;C@AAAAAAA;;;BCCBBBC@CB@@@=@CBB?BG=A;;;
@ATNG8:01638:02908
GATGGTATTGTCAGTGCGCGTCGTCCAGAAGATCAGGAACTCTAGAAGAATTCAGATTTTTTTAACACGAGAGTAAACGTAAAAAGAAGGTTTTTACAAGACTCACGTTAACAATATTGCAGCAGTACGCACACAATCGAAGCGCAGTAAGGATGGCTAGTGTAACTAGCAAGAATACCACGAAAGCAAGAAAAAGAAGTACGCTATTTAACTATTTACGTACCTGTCTCTTCCGAAACGAATGAGTACGAGAGAGCACACGTGTCTACCATCGTTTATCGGAAAGTCT
+
5>>C?CBC@C@A@CCCDDC@;69>>5>CB@CBCCCB?B?A@@@DCD?BB>A=ACAAAABBAB#B7BBB===@BBAA9>>:9999'9?295;;;;*:AA<BA@@@AB@@=A?AA?B;:7;:??@CCCCCCCBBBBD@BBCD=??BBBBBC596:::6;BBBCBCC?BCAAAC@DD?CBB?AA@@@;@@@=AAAAA3>@<@:::AAA766,699:;AB;BB@C;;9;ABBAAA?A?@??9?::49?@AABFBBBBB@??CCCBBBA>>;;<=@??BCC>9:8>;>A:A;;;
@ATNG8:01640:02902
GATGGTAGTACATGATAGACGACACCAGAAGATCAGGAAACTCTAGAAGAATTCAGATTTTTAACACGAGAGTAAACGTAAAAAGAAGGTTTTACAAGACTCACGTTAACAATATTGCAGCAGTACGCACACAATCGAAGCGCAGTAAGGATGGCTAGTGTAACTAGCAAGAATACCACGAAAGCAAGAAAAAGAAGTACGCTATTAACTATTAACTTACCTGTCTCTTCCGAAACGAATGAGTACCTCTCAGACGCTCGTCCTACCATCGTTATCGGAAAGTCT
+
?;99599:@AA@@?;CAABDAA@AB;=9;49@:555.55)4:;::;?=90+0:00//////$5.5;<>@EEBBBE>CCA@@B@0@B?C?BBB9CDB?DAAACCDCC?C@DD@BBB=??AACCDCCCBCCCCCF@CBBB?BBCBCCBB@B@CA@?@CCCCCCC@CCCBBB>BD=BBB<=;=;;3<993999:9(8?8?>>>DDBBE?B?>=<<:>;=;7;C688==>AA<B=AAA9@@A<>>>;;<A>??>AABA=<<@@@@A;ADD:=:;;B=???@:==6=?98
@ATNG8:01649:02890
GATGGTAGAGTATCATGTGTATCTCCAGAAGATCAGGAACTCTAGAAGAATTCAGATTTTTAACACGAGAGTAAACGTAAAAAGAAGGTTTTACAAGACTCACGTTAACAATATTGCAGCAGTACGCACACAATCGAAGCGCAGTAAGGATGGCTAGTGTAACTAGCAAGAATACCACGAAAGCAAGAAAAAAGAAGTACGCTATTAACTATTAACGTACCTGTCTCTTCCGAAACGAATGAGTACATAGATATACGTATAGCTATCGTTATCGGAAAGTCT
+
BBBC@B@BABBBBCBBDCCCCGCDC?BBB@CCCC@@>@?AEBBC@@=@B<@;ACA@ABAB2B@CDCAACDCCCF>CCCCCCC5BC?C8;;;6;CC@CCBCCBBBB?B@CC>AAD@BB@ABCGCBBBCCBBBCACCBC@BBAAA?@?=B@CAB@CCJCCCCC?CBCAA@9>>6000+00099,777,773333#/838///659::<A<=>>=9>9>@EGCACCCCBBC:;;;BD>BBA?BBCCDBBBBBBBBBBA@@CBBBBBBBB>>@;?>:;7;A:ABAA
@ATNG8:01654:02897
GATGGTAGTGTCATATGAGAGTGTGTACTCATTCGTTTCGGAAGAGACAGGTACGTTAATAGTTAATAGCGTACTTCTTTTTCTTGCTTTCGTGGTATTCTTGCTAGTTACACTAGCCATCCTTACTGCGCTTCGATTGTGTGCGTACTGCTGCAATATTGTTAACGTGAGTCTTGTAAAACCTTCTTTTACGTTTACTCTCGTGTTAAAAATCTGAATTCTTCTAGAGTTCCTGATCTTCTGGGTCTCTCTCTCACGCACTACCATCGTTATCGGAAAGTCT
+
44:>7;BCBCBBCCCCFCCCCCCCCBBBACBB@ABAC>BC@C@CBBBCCC@@?@BA=@8?DBB6;7;@@=>00/@;=;<<<+;;6;:AA;@@;;8;CI?CC?BBFCCC@BCCCCCCC@CCC@C@CC@A@BBB>@BBB=@@BBBAAAB@@@BBBBCABBB@CB?B>@@@BBBBDC@CBBBB8?;?;;;;;.;@@@B=CBBBCCCCFFAIEIE2EEECC@B@BB@CCCBBBC@C@BBBBBB>B@@A<ABBBBBBBCCBBCBCBBBB>BABBB@BBCC@CC>BB@?
@ATNG8:01671:02906
GATGGTAGTATAGAGCTCTACATAGTACTCATTCGTTTCGGAAGAGACAGGTACGTTAATAGTTAATAGCGTACTTCTTTTTTCTTGCTTTTCTTGGTATTCTTGCTAGTTACACTAGCCATCCTTACTGCGCTTCGATTGTGTGCGTACTGCTGCAATATTGTTAACGTGAGTCTTGTAAAACCTTCTTTTTACGTTTACTCTCGTGTTAAAAATCTGAATTCTTCTAGAGTTCCTGATCTTCTGGGTCTACGCTCGTCGCGCTACCATCGTTATCGGAAAGTCT
+
BCBB@BBBDBBBBBDCBCBCCCCBBCCCCDBB?BCCC=CB?B?BBBAAAA?AAAAA<A>AAAA>?<???AAACB@<9<99:9'894:5687)8:1:8>==8=<:=<>A@@<@AAA@@@A<A??<A<???AAA@@;@?AB<@;==@>>>ADA@@@A@@<@??:>>:=:>??>>>@CB<===CA.@6A;<=;88(79222)2555:88:;=18885$2899:5958<48AAA==>=A=A????A9<9993:=<AA>>>BC><=;>;;>A=A====:@@@@:@@7><<<
@ATNG8:01677:02886
GATGGTAGGACGAGCGTCTGAGAGGTACTCATTCGTTTCGGAAGATACAGGTACGTTAATAGTTAATAGCGTACTTCTTTTTCTTGCTTTCGTGGTATTCTTGCTAGTTACACTAGCCATCCTTACTGCGCTTCGATTGTGTGCGTACTGCTGCAATATTGTTAACGTGAGTCTTGTAAAACCTTCTTTTACGTTTACTCTCGTGTTAAAAATCTGAATTCTTCTAGAGTTCCTGATCTTCTGGTGTCTGATCTGTATCACTACCATCGTTATCGGAAAGTCT
+
;9?=:>@A?B;:;CCCBBBBBCCC?CCB@A:98:@CC>CC@C@CBBBCCC@CCCBB@B@CBBB?E@EDDED99;B>:;;;;*;A=BBBB>CLCC@BCCAGD@BBBECDACCCCCCCC@DCC?B?CFFC:::@@CCCC@CBBBCDDCBBBBCCCBA?BDD?CC@D9:9BCCDCDC@BAAAA7@=@;;;;;.;B@BE=CBBBEJBBBA@DCCD5GCBFF@CBCDACCBBA@@<@?BBCCDC@BBC@DCCBCCECCCCCCCCDCCBB@BDBBB@BBBD@DD<A???
@ATNG8:01634:02910
GATGGTAGTATATCGCGTCGCTATCCAGAAGATCAGGAACTCTAGAAGAATTCAGATTTTTAACACGAGAGTAAACGTAAAAAGAAGGTTTTACAAGACTCACGTTAATAATATTGCAGCAGTACGCACACAATCGAAGCGCAGTAAGGATGGCTAGTGTAACTAGCAAGAATACCACGAAAGCAAGAAAAAGAAGTACGCTATTAACTATTAACGTACCTGTCTCTTCCGAAACGAATGAGTACACATCGTCGTGTCGTGCTACCATCGTTATCGGAAAGTCT
+
@<<B?==BBBBBCABB696>=AACC?BBC<;@@@BB@CBBB=666>9==;>::>:<<@@@,@=>:9:<<<8733(7345=>>+>=7;.555&555.5=665=<<<;>?AA=@;;59:>=?CCCCCBBA@BCC@BCBC>A@CCBBBB<@<@@@=@DBBC@??@?@?AAB?DD?999?AA???8=>>;99999(87179<=?=:::;?:<<=>8=8==A@@=@CAAAAB>@=AAA9@BC>AAABBBCCCABBBBBBBBBBB???BDD@AAAAB?CBAA@CD<ABAA
@ATNG8:01640:02924
GATGGTAGTACATGATAGACGACACCAGAAGATCAGGAACTCTAGAAGAATTCAGATTTTTAACACGAGAGTAAACGTAAAAAGAAGGTTTTACAAGACTCACGTTAACAATATTGCAGCAGTACGCACACAATCGAAGCGCAGTAAGGATGGCTAGTGTAACTAGCAAGAATACCACGAAAGCAAGAAAAAGAAGTACGCTATTAACTATTAACGTACCTGTCTCTTCCGAAACGAATGAGTACGATGAGAGAGCTCTCTCTACCATCGTTATCGGAAAGTCT
+
CCAB>BBCBDAABDDCBBBC?@@CC@DCC?BABBCC@B@BCCBBCC?BB>B>BBDCCCCC3C?CCCCCCCBBCD?CCCCCCC2DHGD?AAB7A;;49@@<<=BCF@C@CC@;<:?BBCCBBCDBCDDDDAAA?BA;;9;CCBDBCB?B@BAA=@BBBBBCD@DBBCCC?CC?:::;?===<5=9919AAAB2@@;@899ABBBB?B?@A??6;5;=B@A?ACCCBBB>B>BBC=CBE@CCAAAAABBBBBBCBCBCBAAA>>:?B?@;;;E=??BB;??8????
@ATNG8:01649:02943
GATGGTAGTGTCATATGAGAGTGTGTACTCATTCGTTTCGGAAGAGACAGGTACGTTAATAGTTAATAGCGTACTTCTTTTTCTTGCTTTCGTGGTATTCTTGCTAGTTACACTAGCCATCCTTACTGCGCTTCGATTGTGTGCGTACTGCTGCAATATTGTTAACGTGAGTCTTGTAAAACCTTCTTTTTACGTTTACTCTCGTGTTAAAAATCTGAATTCTTCTAGAGTTCCTGATCTTCTGGTAGAGCGTGCATATATCTACCATCGTTATCGGAAAGTCT
+
>:?@?CCBB@?;==>CCEDCCCBDCCBBBFCC?BCCD?AA<B;@@AB=CC?CB==B<<9A99969=ABBCCBBCC@CDCCF5CD;:;BC=CBBB?CCC@CC@CCCCCD;;;BBCBCC=ABA5;4;BAA@@AC?BCCEADCBBBBB@AABBBCDCE?@AB>AC7<7;@@BABBA@<@;;;;*:9?9>>>>>,>A???;@@@@BBB;:;=B@AA,?A@?B<A?BC@D@@@>00,0;@@@@AB>BBB>BBCBCBABAA;;;D@@@@@@>@<<00-0@@@;<<9@BAB
@ATNG8:01659:02912
GATGGTAGATATATGCACGCTCTACCAGAAGATCAGGAACTCTAGAAGAATTCAGATTTTTAACACGAGAGTAAACGTAAAAGAAGGTTTACAAGACTCACGTTAACAATATTGCAGCAGTACGCACACAATCGAAGCGCAGTAAGGATGGCTAGTGTAACTAGCAAGAATACCACGAAAGCAAGAAAAAGAAGTACGCTATTAACTATTAACGTACCTGTCTCTTCCGAAAACGAATGAGTACACACTCTCATATGACACTACCATCGTTATCGGAAAGTCT
+
CBBC@B<@CCDBBBBCDDCBBBBCC?BBC?BAA@@@=@?BCC999A?CC>A>@A?87777$36==>=BB@@773(3=:944&4;5:3;;3;<>:=BBCCBBBB7;8;A?ABC@CBBCBBCCDCCCCCCCC?CCCC@B@AA@@@C=@>A@@<@BBBECCB?CBBCCC?BB?BBB?BB???8===;:::99.:B?BBBBB@@@@7:7;A>?<?<?AFCF@BAA?>00+0+0000+0>>6;?ABBBBBBBADCCCBBBAAACACBBC@CBBBB>AAAA699/:::9
@ATNG8:01660:02958
GATGGTAGATACTCGCTGGCTGATACACCCAGAAGATCAGGAACTCTAGAAGAATTCAGATTTTTAACACGAGAGTAAACGTAAAAAGAAGGTTTACAAGACTCACGTTAACAATATTGCAGCAGTACGCACACAATCGAAGCGCAGTAAGGATGGCTAGTGTAACTAGCAAGAATACCACGAGAGCAAGAAAAAGAAGTACGCTATTAACTATTAACGTACCTGTCTCTTCCGAAACGAATGAGTACGAGAGAGCACACGTGTCTACCATCGTTATCGGAAAGTCT
+
BBBC@BBBDDCCCACABB@CCDCCCDBBB=BBC@BBBB?@=@>AABBBBB>BB?B?A?B:99::.;ADBBBCCCC@@@;@BBBBBB5BB>B4;;/:BB<@@??BBBBB?B?BD?C9899ABACBBBECDCCCBCC?BBBB?BBAABBBB>C@C@@>@BCABCBB?CCCB?><>C?BCC?BBBAAA@A<:>AAAA/A?9=?ADDDCCC@C@CBCB@D?CCCBB?BBDCABA>?=@ED>C9959??@BCBBA@@BB@@?CCCCBAAABBB@?::;B?BBBB@CD;>>BB
@ATNG8:01664:02929
GATGGTAGCTATACGTATATCTATGTACTCATTCGTTTCGGAAGAGACAGGTACGTTAATAGTTAATAGCGTACTTCTTTTCTTGCTTTTCGTGGTATTCTTGCTAGTTACACTAGCCATCCTTACTGCGCTTCGATTGTGTGCGTTCTGCTGCAATATTGTTAACGTGAGTCTTGTAAAACCTTCTTTTTACGTTTACTCTCGTGTTAAAAATCTGAATTCTTCTAGAGTTCCTGATCTTCTGGGTGTATCAGCGAGTATCTACCATCGTTATCGGAAAGTCT
+
@@BD?CCCCCCCC@@CEBBBBBCCCCCCCDAB?BCCC>BB?C@BAACAAA@BAACA<B<BAAA>A>ABBBBB?@>;7777(3717>ABB:BBBB<@@@<?A:==ACCC?AAAA@@AA;AAA7=7=@AA@888;?>>=;???===>>9>>>@@@@A9>==9>A;@9==@@ABA;>7=@?DD5C:=<A====+;;666(------977;5;==>/?A?==494//)/9:<6765:+//;:>>5;;>>4==::<=///=====@??;:56;;//-/=:96>?5>>==
@ATNG8:01673:02922
GATGGTAGCATCATGCATATCTCACCAGAAGATCAGGAACTCTAGAAGAATTCAGATTTTTAACACGAGAGTAAACGTAAAAAGAAGGTTTTACAAGACTCACGTTAACAATATTGCAGCAGTACGCACACAATCGAAGCGCAGTAAGGATGGCTAGTGTAACTAGCAAGAATACCACGAAAGCAAGAAAAAGAAGTACGCTATTAACTATTAACGTACCTGTCTCTTCCGAAACGAATGAGTACCTCTCAGACGCTCGTCCTACCATCGTTATCGGAAAGTCT
+
>CCD@CBBBCCCC;;;CCBCDCCCC?BCC@BBBBBB?C@BBBBBBC?CC?C?AAAACCCC)C>DCAAACBBBBC>B=BCCCC3;:4;5;;;&5<<7CAAA@DBCB@@>@A>A?@<@ABBCBBBCEDDCCBBB?CBBB?BBBBAABB<@=@997;DCCCCBB@BBBBBB?BB>==>8<<898+9==9=AAAA3AB?A;;;>>?>?7;7;>AA1858BCCC@CBCCBAA5:5:A@9A::8:BAABBC?BBBBB???@A@====8==<9=<659<???@>AA=A@99
@ATNG8:01628:02968
GATGGTAGCGCGACGAGCGTTGACCCAGAAGATCAGGAACTCTAGAAGAATTCAGATTTTTAACACGAGAGTAAACGTAAAAAGAAGGTTTACAAGACTCACGTTAACAATATTGCAGCAGTACGCACACTATCGAAGCGCAGTAAGGATGGCTAGTGTAACTAGCAAGAATACCACGAAAGCAAGAAAAAGAAGTACGCTATTAACTATTAACGTACCTGTCTCTTCCGAAACGAATGAGTACGAGAGTCAGAGCAGAGCTACATCGTTATCGGAAAGTCT
+
A<AB?BBC;;9DCDCCCAACAFIEEGCBB@CCCCBC@CADCDBBBD@CC?B??>?;:::;)98=?::9?<;;8;58794444$5<5:.59,5<<7<666=@@CC@C?AB@FBB=@?BBCCCCCBCCCCCBBBBAAC?BBBB>?>B;A=A:;;;CFFCDDCABBBBAB?BC@BBB<??9:9,989299999(7;8=>>>>>@@@:>:>@AA=D=@@C@@>@CBBABA=@=?AA<BBB?:::BAA@BBBBBBBCCBBBBB>???;;;>AAA=>>==5::1;;<<
@ATNG8:01629:02989
GATGGTAGCATCATGCATATCTCACCAGAAGATCAGGAACTCTAGAAGAATTCAGATTTTTAACACGAGAGTAAACGTAAAAAGAAGGTTTTACAAGACTCACGTTAACAATATTGCAGCAGTACGCACACAATCGAAGCGCAGTAAGGATGGCTAGTGTAACTAGCAAGAATACCACGAAAGCAAGAAAAAGAAGTACGCTATTAACTATTAACGTACCTGTCTCTTCCGAAACGAATGAGTACAGAGAGTACGATATGTCTACCATCGTTATCGGAAAGTCT
+
BBBB@BCCBCCCCAAACCCCBBBCC@CCC@BCCA9:8;@BAD??@C@BB?B?AAABBEED1A>ABDCBBBBBCB?BBBBFFD5BB>A7;;;.;BB?BCCCGDDED@C@BB@BCC=@@CBCCCDDDDEDDDBB?A???@CCCBCC885;?A@@>@CBBBCCC>AADCCC?@A>BBB?AA9::289899999:(9@@C;;;AA>>><>;?>>>3839ACAB>A@BB@@@=?<?BD>C??=@A?ABCCCCCBABCBBBBBBBCBB>@@<?@>>>;A@@@:<;1;;88
@ATNG8:01630:02975
GATGGTAGATACTCGCTGATACACCCAGAAGATCAGGAACTCTAGAAGAATTCAGATTTTTAACACGAGAGTAAACGTAAAAAGAAGGTTTTACAAGACTCACGTTAACAATATTGCAGCAGTACGCACACAATCGAAGCGCAGTAAGGATGGCTAGTGTAACTAGCAAGAATACCACGAAAGCAAGAAAAAGAAGTACGCTATTAACTATTAACGTACCTGTCTCTTCCGAAACGAATGAGTACTACTCTCAGAGACACACTACCATCGTTATCGGAAAGTCT
+
DACC@CCBBBBBFABBCCCCBBCCD>DBB?A@ACAA?A@CCB@@AB?BB>D@BBBAAAAA2B?BBBBBCAABCD>BBBBAAA2A@=A5;;;.;@@=@BBADFCCC@C@BB@BBC?BCDCCCCCBBCCCDCBB?BC@@>AAAAAAAA=B?@@@=@CAAACCB??AACCC??@<ABB=AA99929==;::9:9(:B<A9:8A@@??=?<??AA7:8;>BCC@BBBBAAA5949@?9CAA>ACBCBBBCCCAABDBB>>>BBB>==AA=A@@@@:==>@<?A7:;::
@ATNG8:01630:02980
GATGGTAGTGCGTGAGTGAGAGACCCAGAAGATCAGGAACTCTAGAAGAATTCAGATTTTTAACACGAGAGTAAACGTAAAAAAGAAGGTTTTACAAGACTCACGTTAACAATATTGCAGCAGTACGCACACAATCGAAGCGCAGTAAGGATGGCTAGTGTAACTAGCAAGAATACCACGAAAGCAAGAAAAAAGAAGTTACGCTATTAACTATTAACGTACCTGTCTCTTCCGAAACGAATGAGTACACACTCTCATATGACACTACCATCGTTATCGGAAAGTCT
+
@@@D@CBBCBBA;;;??A;>DDFDC>BBB>AAAB@@<@?;;8884;28:-3,37777887'3,366///77;;;18<;999:9#4?<;5<<<0<<<7;;=ABBBAB?A?BB<@@A699?=@A@@:<999==>C?BCCD=@@@BBBEC?C@CBC@BCCCCAAC?:::?@B?BD@ABA=?>A@?9<7718CCCCC)@<655.6;==B>><>>A::;7;6;>B@A=BBB:;8C?B=BAA8===9;8=9@?B@@ABBBBBAAABGBBAAABC?BBB?@=?AAA?BB=BBBA
@ATNG8:01635:02965
GATGGTAGCGCATATCAGCGCAGCCCAGAAGATCAGGAACTCTAGAAGAATTCAGATTTTTAACACGAGAGTAAACGTAAAAAGAAGGTTTTACAAGACTCACGTTAACAATATTGCAGCAGTACGCACACAATCGAAGCGCAGTAAGGATGGCTAGTGTAACTAGCAAGAATACCACGAAAGCAAGAAAAGAAGTACGCTATTAACTATTAACGTACCTGTCTCTTCCGAAACGAATGAGTACGATGAGATCTCTGTGCTACCATCGTTATCGGAAAGTCT
+
8889.44449999999944455<:=4<<<9=@A>:;49<BCDBAAC?8858??=AABA@A0>:>999A>A>65505<<<@@@+>A7@.955&555.59::5555;4:=@A?BAA?CA?@@AB;;:;9==?90)00//27///7978)0)//0)/??@B=>C@CLA@@B@B?9::<0//:>>4::;8<;;;0;717888<;>>?160555249.52=@B@DCBBBAA<@5;;A6;:@<@??BBBABBBA@@A?9:9AA?@@AAC=@@:::=?B@@=@@9????
@ATNG8:01640:02994
GATGGTAGTGCGTGAGAGAGAGACCCAGAAGATCAGGAACTCTAGAAGAATTCTGATTTTTAACACGAGAGTAAACGTAAAAAGAAGGTTTTACAAGACTCACGTTAACAATATTGCAGCAGTACGCACACAATCGAAGCGCAGTAAGGATGGCTAGTGTAACTAGCAAGAATACCACGAAAGCAAGAAAAAGAGTACGCTATTAACTATTAACGTACCTGTCTCTTCCGAAACGAATGAGTACACACTCTCATATGACACTACCATCGTTATCGGAAAGTCT
+
944939::@BCABBBBCCCCCG;;;8;AA?CABA@@=@?ABBBBCD?BA?C=A<::9989$3689:AAABCCCC>C?88777$3=3<3:89&379167>>>A>??1817=8<;;3:;;:::///;9;EAAAA8>>AA<=;=?==;;8;=B?@<@778>>>=<@>>>>?;>>;>BB5;:888-8<;7/////(///666:6///)/58>=>5;5;??>>=BBAAAAA;@;?AD:A6618:9;///::==B@@@@@AA??@A;;;=6;;BBB@CCBB?BD:??BB
@ATNG8:01643:02968
GATGGTAGCATCTGCATATCTACCAGAAGATCAGGAACTCTAGAAGAATTCAGATTTTTAACACGAGAGTAAACGTAAAAAGAAGGTTTTACAAGACTCACGTTAACAATATTGCAGCAGTACGCACACAATCGAAGCGCAGTAAGGATGGCTAGTGTAACTAGCAAGAATACCACGAAAGCAAGAAAAAGAAGTACGCTATTAACTATTAACGTACCTGTCTCTTCCGAAACGAATGAGTACTATGTAGAGCTCTATACTAATCGTTATCGGAAAGTCT
+
CCCC?CCB;;;D@@@CCDCCBBC@CCC@CCCCAB?B@BBCCCCC=BB?C?AA@BBAAB3B@BBBCCBBBCCB<>>ACJCD5BA=A5;;;6;CC@C;==EECDD?C@CC@A@B>AABBBCCCECDDDDBBB?BBBB<@??=@A?><@AECB?BCCBAACC?BCC@AA@BA=A@@9==999,8875<<<<>1>C?E?>>@BFAA8;8;?BB<>;>>BBB@CCAAAAA7:8:CC>CBB?AAABBBBBB>>>BBBBB@@@@@@@@@<@>?B@BCBB?A@:@>>>
@ATNG8:01644:02975
GATGGTAGTGTCAGTGCGCGTCGTCCAGAAGATCAGGAACTCTAGAAGAATTCAGATTTTAACACGAGAGTAAACGTAAAAAGAAGGTTTACAAGACTCACGTTAACAATATTGCAGCAGTACGCACACAATCGAAGCGCAGTAAGGATGGCTAGTGTAACTAGCAAGAATACCACGAAAGCAAGAAAAAGAAGTACGCTATTAACTATTAACGTACCTGTCTCTTCCGAAACGAATGAGTACGTGTGACGTACGTGAGCTACCATCGTTATCGGAAAGTCT
+
A@AC@CECCCBBCBBBCCBCBBAAA@CCCACCAA??;?;@@BAAAD@DD?C@??>>><?5><@ABBBBBB>>=3<<9;;;;*;B=C5;;0;<<9;<<<?@@CB@D?BB@AAA>A@AABCCCCCCECCCCC@CCBB?BBBCBABB<?;???>?FBBBACB>BBBBAA>AA?@@A;>>CDE>AAA>ABDCC3CC@@:::?BAAA<A6<=AB:=7=@C@@>@BBAA??4949A?9@AA?BBBBBCBBBBBBCCCBBBBAAABADCC?ABBBB?BCBB?BB;BBBB
@ATNG8:01644:03006
GATGGTAGGCGAGAGTGAGACGAGTACTCATTCGTTTCGAAGAGACAGGTACGTTAATAGTTAATAGCGTACTTCTTTTTCTTGCTTTCGTGGTATTCTTGCTAGTTACACTAGCCATCCTTACTGCGCTTCGATTGTGTGCGTACTGCTGCAATATTGTTAACGTGAGTCTTGTAAAACCTTCTTTTTACGTTTACTCTCGTGTTAAAAATCTGAATTCTTCTAGAGTTCCTGATCTTCTGGCGCTCTGTCACGTCTGCTACCATCGTTATCGGAAAGTCT
+
:::<8<<A?@@??;BBBBCCBAAB@@><B00+0BB@9>;;6;;:ABBC@CCC::8:>AA@A<?=?ABBB@??B@AA@@@.@@=ABCC?ABAB?BBB?BB;>=BBBB?CA>>A>;;7;AA:>:=>??>@>>;>?>><@@@@::;;AAA@>@AAA=@@@<>><>=@@@@;;;>>18/:<<.<+/)/7777)79///*7=9:;>;;;?3;;;;+79;>A>D><;6;?===78087<==???6;;=8;;7;>///66;;=;;;>???====;;5;A@@<?D;BB==
@ATNG8:01649:02983
GATGGTAGTAGTACACTAGTCATACCAGAAGATCAGGAACTCTAGAAGAATTCAGATTTTTAACACGAGAGTAAACGTAAAAAGAAGGTTTTACAAGACTCTCGTTAACAATATTGCAGCAGTACGCACACAATCGAAGCGCAGTAAGGATGGCTAGTGTAACTAGCAAGAATACCACGAAAGCAAGAAAAAAGAAGTACGCTATTAACTATTAACGTACCTGTCTCTTCCGAAACGAATGAGTACACATCGTCGTGTCGTGCTACCATCGTTATCGGAAAGTCT
+
?:4;05<:=>AB:66>>BBBBBB;;4:BB<@@CBBB@C?CCCA;:;=AA?B;=><94999$4:<;=984??>>?9:9;AA@@1@B>B4;;;*:?@=ABBBABB;;;<@FM@BCD?BBBBBBBDBBBCCBBBB?BAAA?BAAABB@?9>9>;:6;CAAAAAC@CBBBCC?AA=999>AB???8<<<899::::%9=9<;;;@@@AB=B=@@==8=8=>BBB?BECB???7:8:CC?CCC?>??BBBBBAAA??@CCBBBBBBAACDC?C:::A@CCBB?BD>BBBB
@ATNG8:01650:02989
GATGGTAGATATATGCACGCTCTACCAGAAGATCAGGAACTCTAGAAGAATTCAGATTTTTAACATCGAGAGTAAACGTAAAAAGAAGGTTTTACAAGACTCACGTTAACAATATTGCAGCAGTACGCACACAATCGAAGCGCAGTAAGGATGGCTAGTGTAACTAGCAAGAATACCACGAAAGCAAGAAAAAGAAGTACGCTATTAACTATTAACGTACCTGTCTCTTCCGAAACGAATGAGTACATAGATATACGTATAGCTACCATCGTTATCGGAAAGTCT
+
<<<D?CBBBBBBBBBBBCBB;;;==9=;@=@CC:;57?9@BAAABB?BB7918A:;::::'65:///9//399;9/8833333$33,3,333&333,396667366(.(...3362.225=@@@?CCCCCCBC@B?@@>A@@???>><@=ABB@CBBADCDD?DBCBBB?>>>@CC?A@989*773377778'7:7=688AB>==,/,/;<<1717>BBC@CBCABAA6;6;BB8@??=?ADABBBBCDCAAABBABA@==<====9=?AAC?DBBB@BB<A??;
@ATNG8:01652:02995
GATGGTAGCATCATGCATATCTCACCAGAAGATCAGGAACTCTAGAAGAATTCAGATTTTTAACACGAGAGTAAACGTAAAAAGAAGGTTTTACAAGACTCACGTTAACAATATTGCAGCATTACGCACACAATCGAAGCGCAGTAAGGATGGCTAGTGATAACTAGCAAGAATACCACGAAGCAAGAAAAAGAAGTACGCTATTAACTATTAACGTACCTGTCTCTTCCGAAACGAATGAGTACGATGAGAGAGCTCTCTCTACCTCGTTATCGGAAGTCT
+
:88;8===;;;>=@;;>B>;;;;;;9=B=:=@A;:55:7;:;;BBB>==8=7444:<===+=7=888==>=000*0/0/:::+::5<2:99&5<<;@:99BC?@@>A>;;29@A499AABAC;?999@@<<<7<<55.44449:44.48:43-37770///;699;;;>9<<75472;77/(///)/:::;+7:4998888/0/6?;<8889>:?AABB@AAA@@BC?A<=>?8?9978@@C999BB?>?AAA@AD997=<:78=5858:19977)/)/6//
@ATNG8:01656:02967
GATGGTAGCGCACACATAGAATACAGTCTCATTCGTTTCGGAAGAAGACAGGTACGTTAATAGTTAAATAGCGTACTTCTTTTCTTGCTTTCGTTATTCTTGCTAGTTACACTAGCCATCCTTACTGCTCTTCGATTGTGTGCGTACTGCTGCAATATTGTTAACGTGAGTCTTGTAAAACCTTCTTTTTACGTTTACTCTCGTGTTAAAAATCTGAATTCTTCTAGAGTTCCTGATCTTCTGGTATGACTAGTGTACTACTACCATCGTTATCGGAAAGTCT
+
;@?C9<<A<;;@==@@;;;;9===<665<4443555=6=><B4:5.5<595455554.4.44;B9@@;;;;9::99<.4444&48.4444)4446<<8=>7;;A=::7:BAABC@@9===+0+0=;;=@::3:A9:2<AA@@;;;@@@@BBBAA?BDD@AA=@=AA@00/<>@:A>>>>4=<@455555$59;<=4=666;;??;;8@=BB1@@A@@6:6:A=A@AABBB@E@AAABBA?AAHAFFJCECCCCABAGHCCCB;;7;CAAB@BCBD?CB;@@@?
@ATNG8:01658:02971
GATGGTAGCACACGAGATCTCATCGTACTCATTCGTTTCGGAAGAGACAGGTACGTTAATAGTTAATAGCGTACTTCTTTTTTCTTGCTTTCGTGGTATTCTTGCTAGTTACACTAGCCATCCTTACTGCGCTTCGATTGTGTGCGTACTGCTGCAATATTGTTAACGTGAGTCTTGTAAAACCTTCTTTTTACGTTTACTCTCGTGTTAAAAATCTGAATTCTTCTAGAGTTCCTGATCTTCTGGGTCTACGCTCGTCGCGCTACCATCGTTATCGGAAAGTCT
+
;;AB:=CCCBBCDCCCCCCCCCCCCCCCCCB@;@:9;,9;6@9A@@CCCC@CC@AA@B@C@A@7:68??ABBCBB>@@????(@@;@7884:BDC@CCD@BB;>>BBBB?AAAACB@A;A8859;==<>>A>>;>A@@9@;;;>>>>>AAAA>>>A<>>@<@B=A:==?@@@@@?<?@@@@5@8<86////'/:777)--3---=::=8====.=@AAB<@;;;6;==>9:9;@8=>>???<@@AA9??A>>>>>=??<<<<>?6606;=33---99099-7655
@ATNG8:01662:02994
GGTGGTAGCACGACACGACGATGTGTACTCATTCGTTTCGGAAGAGACAGGTACGTTAATAGTTAATAGCGTACTTCTTTTTCTTGCTTTCGTGGTATTCTTGCTAGTTACACTAGCCATCCTTACTGCGCTTCGATTGTGTGCGTACTGCTGCAATATTGTTAACGTGAGTCTTGTAAAACCTTCTTTTTACGTTTACTCTCGTGTTAAAAATCTGAATTCTTCTAGAGTTCCTGATCTTCTGGCTCTCGTAGACAGATACTACCATCGAATGAGGTTAGTCT
+
B?@@>@ACB;96=BFAAAC0//=@CCCCCCAA>ACBB=BB?B@BCCCCC?<<<<00*06;;;?8;8:BBBBBB@@9:9979'9?;A778.8BAA?BBA@BD599BB@A>ABB>>??@=CDC9A7?=A8:8=>9=>872:<<<===<<==>AA@@@;??@=AA<A:==>>>AA==8=====2=;@:>:==<,;=---)--3---23-/(/777(57978382..-.=;;?>><>7::?;;;-//;6;886::7///@@=;>:@@771///<<177;=8=:>>=>=
@ATNG8:01669:03008
GATGGTATCACACGAGATCTCATCGTACTCATTCGTTTCGGAAGAGACAGGTACGTTAATAGTTAATAGCGTACTTCTTTTTCTTGCTTTCGTGGTATTCTTGCTAGTTACACTAGCCATCCTTACTGCGCTTCGATTGTGTGCGTACTGCTGCAATATTGTTAACGTGAGTCTTGTAAAACCTTCTTTTTACGTTTACTCTCGTGTTAAAATCTTGAATTCTTCTAGAAGTTCCTGATCTTCTGGGCAGACTCTCACACGCCTACCATTCGTTATCGGAAAGTCT
+
<<AB?@@@@@CEABACBBBABBB<<<=666>>:BBBC>ED@C>?>>?<AA?ABA??<?=ACCC?B?BBBBBAB>>;??>>>/>=:>;:707??@=AAA?>?9=<<=>>:?>?>>>;;7:>==B8;;@>;:;=9=>>A6;;???>?=>==>>====5878:>A:><>==AA????6:6:::-:+/+/:;;:+:<9::1=;;;==><>>1///)///)/;6:6::46;;-----4;49=;;;>7;;CD:B>>>>>>@@>>>BD=0629022-22206;==9;;4,--2
@ATNG8:01671:02992
GATGGTAGTACATGATAGACGACACCAGAAGATCAGGAACTCTAGAAGAATTCAGATTTTTAACACGAGAGTAAACGTAAAAAGAAGGTTTTACAAGACTCACGTTAACAATATTGCAGCAGTACGCACACAATCGAAGCGCAGTAAGGATGGCTAGTGCAACTAGCAAGAATACCACGAAAGCAAGAATAAGAAGTACGCTATTAACTATTAACGTACCTGTCTCTTCCGAAACGAATGAGTACAGAGAGTACGATATGTCTACCATCGTTATCGGAAAGTCT
+
:>=C@DCCCCBBBBCCBBCB;;;DI@CCB?DCBB@A6;7;@CCCCB@AA=@=??AAJDEC0D@DDCCCCCBBBJ>CB;;;;;*;B>C=CAA7ACC?AAACBAB;:8;@CC?BCC?CBAA@ACABBBDBBCBC@CCBB?BBCCBBA@<@?B@@<@CBBBBBB?BAACCB?BB?BBB?BB@@A<?>??CC=@A@CC>>>?@AA>==*0)0=@A?C?BBBBB=BBB>:8818+255,57:58<>@;:;::89>>D@@@>>>>8559@A7;=@AD2@A==7;?6;;38
@ATNG8:01677:02988
GATGGTAGTGATACAGATCAGACACCAGAAGATCAGGAACTCTAGAAGAATTCAGATTTTTAACACGAGAGTAAACGTAAAAAGAAGGTTTTACAAGACTCACGTTAACAATATTGCAGCAGTACGCACACAATCGAAGCGCAGTAAGGATGGCTAGTGTAACTAGCAAGAATACCACGAAAGCAAGAAAAAGAAGTACGCTATTAACTATTAACGTACCTGTCTCTTCCGAAACGAATGAGTACGATGAGAGAGCTCTCTCTACCATCGTTATCGGAAAGTCT
+
B;99:==BCBBBB>CCCBCGCCC>B????7;;=;>?;@;=C?=?=948728499999:::+:?BBCBBBBBCBA8=8;4444$4939.555&5<<7<;;A>@@9::9=BC?:;:?BBCCCDCCCCCCCCCBA=?A;;7;CCAAA??<A?ABB?BBBBBBAA>AAAA=?::939@@=BBAA@899929?AAB2AA<:;;;A@AA@<>;>>==:=<AACA@=@B@@<@@+0-0><5=@@=@CCCBBBCCAABCCB@?@<7//66///588557/7<75-55(559:
@ATNG8:01629:03038
GATGGTAGCATCATGCATATCTCACCAGAAGATCAGGAACTCTAGAAGAATTCAGATTTTTAACACGAGAGTAAACGTAAAAAGAAGGTTTTACAAGACTCACGTTAACAATATTGCAGCAGTACGCACACAATCGAAGCGCAGTAAGGATGGCTAGTGTAACTAGCAAGAATACCACGAAAGCAAGAAAAAGAAGTACGCTATTAACTATTAACGTACCTGTCTCTTCCGAAACGAATGAGTACAGAGAGTACGATATGTCATCGTTATCGGAAAGTCT
+
CCAB?BBBBDBBBBBBCBCCCCBBB?BCC@BAAB?@<@?AABBBBB?BC?B?BBB@?AAA1A@EBBBDCCCCCD>B?@AJED5CB@A5;;;*9@@=BA<ACCDDD@D@BB@BBC>@@BBBBBCCECFFCCCC@CEA@>@???@AAB?B?B@@>@BCBCCCC?CCACCA?A@>@@B>@@==<399:<ABFDD2CC?C999B@@=><>=@AAA<@<@BBCB@BBBA@@@6:8:BD>BBB?BBBABCCDCBBBBBCCCBABBBBBBBB@A>ABBC?BB<@@==
@ATNG8:01639:03038
GATGGTAGTATCTGTCTACGAGACCCAGAAGATCAGGAACTCTAGAAGAATTCTGATTTTTAACACGAGAGTAAACGTAAAAAGAAGGTTTTTACAAGACTCACGTTAACAATATTGCAGCAGTACGCACACAATCGAAGCGCAGTAAGGATGGCTAGTGTAACTAGCAAGAATACCACGAAAGCAAGAAAAAGAAGTACGCTATTAACTATTAACGTACCTGTCTCTTCCGAAACGAATGAGTACACATCGTCGTGTCGTGCTACCATCGTTATCGGAAAGTCT
+
@::I@CCCCDBBBBBBCBDDBBBCC>BAB@CCCBBB@D?BBB@?@B?BB@B?BC9::CCC2A?BCAAA?????C<BABBBBB3BC=A/778:$39;6:<7>>;;;=-///=6>7<:>@?===687=;>CA@>>;>>>A<>>>>????<?<@@@;@AABAD::7;@@@BA<AA<AAB8<<666)7:63/////'//(.8:<?>>?C=B=A?88689;=>>>=?;=A@AA:A;@@A9?BB?B@AB=>>@@@BBBCCCCDA;;8::@AA<A@@>A:A?AA;AA9A@66
@ATNG8:01648:03036
GATGGTAGTCTCAGATAGTCTATAGTACTCATTCGTTTCGGAAGAGACAGGTACGTTAATAGTTAATAGCGTACTTCTTTTTCTTGCTTTCGTGGTATTCTTGCTAGTTACACTAGCCATCCTTACTGCGCTTCGATTGTGTGCGTACTGCTGCAATATTGTTAACGTGAGTCTTGTAAACCTTCTTTTTTACGTTTACTCTCGTGTTAAAGATCTGAATTCTTCTAGAGTTCCTGATCTTCTGGAGATACACATGATACTCTACCATCGTTATCGGAAAGTCT
+
555>:;;;>;;;==666>?==?>@>@@CB@AA@ABBE:;;?C?DABAB<@8=A;9;2;.954?<@8BBBB?CBBD>AABBB2BC@BBBB<A@A@<A@A=@A?@A@@@A=ABCCCCCC@BBB@C@CDAB000A=AAAD@CCBBBBBBDCCCEEECB@B@@;@@<@?BABBBBCBC=@;;;0:=B99:;:;:$9B>@@<ABBBBCBAAA?BB=B@@@A9:6:=BC?@@CC;::=C=@AAACC>AAE@A@@AA@C@??@@@ABBBBBB@BAAAA=??AB?BB=????
@ATNG8:01649:03041
GATGGTAGTATATCGCGTCGCTATCCAGAAGATCAGGAACTCTAGAAGAATTCAGATTTAAACACGAGAGTAAACGTAAAAGAAGGTTTACAAGACTCACGTTAACAATATTGCAGCAGTACGCACACAATCGAAGCGCAGTAAAGGATGGCTAGTGTAACTAGCAAGAATACCACCGAAAGCAAGAAAAAGAAGTACGCTATTAACTATTAACGTACCTGTCTCTTCCGAAACGAATGAGTACATAGATATACGTATAGCTACCATCGTTATCGGAAAAGTCT
+
555:5::<=>=;;;;;;;;6655545:9979955596<.66555@?:>@29.4==987*3;19:::544<9980734444&595:.55)555.5>656>><<8<9<A?ABC@CBAA;;;A;9999;>@>;A@;;89433:=333(47;:<8:;;;;:;;1//////(3938//(//(///(/63499999)882...559;;A:=7;987089>699?:??=<;44047:<<6:::633333;999:32577952255555696175226/5558+222&2255
@ATNG8:01649:03047
GATGGTAGTACATGATAGACGACACAGAAGATCAGGAACTCTAGAAGAATTCAGATTTTTTAGCACGAGAGTAAACGTAAAAAGAAGGTTTTTACAAGACTCACGTTAACAATATTTGCAGCAGTACGCACACAATCGAAGCGCAGTAAGGATGGCTAGTGTAACTAGCAAGAATACCACGAAAGCAAGAAAAAGAAGTACGCTATTTAACTATTAACGTACCTGTCTCTTTCCCGAAACGAATGATTTACGAGAGTCAGAGCAGAGCTACCCATCGTTTATCGGAAAGTCT
+
?::A?BBCCCBBBCBCCCBBCCCCBCCC>B@B;;;=@@CBBAABC?BB?B=@@>9999:;%9@AC@9;5==;>>89<4449:';=4429@@@0A??<ABBBBBBCD>@=@?;=888.9@BACCBBBBDBBBBAB>BCBB>BBA>>>7709=??@>ABBBB@@A>BBBAA@<AA?CAA6;;665(88818<<==.:=7=///<<A<=<2;7////+/7;<BBD?BBCCBAAC=@@=@EG=BBC@BA::;6;BB???ABFCCBA@CCBAAA9996:BABCE>ABAC?BA;@:::
@ATNG8:01650:03047
GATGGTAGCTCACGTACGTCACACGTACTCATTCGTTTCGGAAGAGACAGGTACGTTAATAGTTAATAGCGTACTTCTTTTTCTTGCTTTCGTGGTATTCTTGCTAGTTACACTAGCCATCCTTACTGCGCTTCGATTGTGTGCGTACTGCTGCAATATTGTTAACGTGAGTCTTGTAAAACCTTCTTTTTACGTTTACTCTCGTGTTAAAATCTGAATTCTTCTAGAGTTCCTGATCTTCTGGGTCTCTCTCTCACGCACTACCATCGTTATCGGAAAGTCT
+
@@@C7;@JC==?>><A669>@BBCCCBECCAA=ABBB>BC@E?AABBBA@=@BAAA@B?BAAA@CACAAACCCBB?BCBBA1><8??AA;ACA@=@@@:?C;98:BBB?BCBBAAAA:>>?<?<@@;==>>A<AA>>:==;;;;;==CCC@=>=?:>=><>C=@=?>>>@====8=====2>5;5;9999*9<666*--9---367:1988(266695:6;;39<9788;;?;A=3,,,*,,99-99<@@AAA???C?;;:9995677::5:9:@9BB9??@@
@ATNG8:01653:03048
GATGGTAGAGAGACTGTAGCGCACCCAGAAGATCAGGAACTCTAGAAGAATTCAGATTTTTAACACGAGAGTAAACGTAAAAAGAAGGTTTTACAAGACTCACGTTAACAATATTGCAGCAGTACGCACACAATCGAAGCGCAGTAAGGATGGCTAGTGTAACTAGCAAGAATACCACGAAAAGCAAGAAAAAAGAAGTACGCTATTAACTATTAACGTACCTGTCTCTTCCGAAACGAATGAGTACAGAGAGTACGATATGTCTATCGTTATCGGAAAGTCT
+
?@@D@BBBDCDBABBDDFCCBBBCC=CCC@BCBB@@<@<?ABBBAA?AB>B>@ABBBBBB3C@BCBBBBBBBBC>AA:;;;;*;A>C4::;*9>>4666=?@C>B@GABC@BCB>BBAACCCCCCCDDDCAA>@B??<@@@=AA?><@@CCC@CCCCBBBB>BDBB@@<?@<>>?9==9999+9==<<AAAAA)A@<A888@@BAA;>:>?BB7:8;ACCC?BBBB@@?9?;?@@9ABB?BBAAACCCCCCA@ABBBBB??>>@>??A@A<A@>A:<:3<:99
@ATNG8:01661:03020
GATGGTAGGCGAGAGTGAGACGCAGTACTCATTCGTTTCGGAAGAGACAGGTACGTTAATAGTTAATAGCGTACTTCTTTTTCTTGCTTTCGTGGTATTCTTGCTAGTTACACTAGCCATCCTTACTGCGCTTCGATTGTGTGCGTACTGCTGCAATATTGTTAACGTGAGTCTTGTAAAACCTTCTTTTTACGTTTACTCTCGTGTTAAAAATCTGAATTCTTCTAGAGTTCCTGATCTTCTGGTGTCTGATCTGTATCACTACCATCGTTATCGGAAAGTCT
+
444405<<5<>;;;?CCCGGC=CCCCCBCCBB>B@@@<AD@F@BBBBCCC@CCBBB>B@BBB@>@>BAA@AAAAA>AA=A=+=B>B>??9?BBB@BBB=@B=@@ACBB?>>@?@>>><???:?;>>>@<<<>=DAAA9=>?==>>>>BAAA:::A;??@<@B<@;???AAAAAA;@????2>;><?9<<<+99333(--3---9<;>:?DDD/>>>AA=D===:>>@>:::=B:=<@@>A:>>@<@??>>>@A@@???A??A?==9>>>=<8<@@A;AC9>>>>
@ATNG8:01664:03050
GATGGTAGTATCTGCACACTCTGTCCAGAAGATCAGGAACTCTAGAAGAATTCAGATTTTTAACACGAGAGTAAACGTAAAAAGAAGGTTTTACAAGACTCACGTTAACAATATTGCAGCAGTACGCACACAATCGAAGCGCAGTAAGGATGGCTAGTGTAACTAGCAAGAATACCACGAAAGCAAGAAAAAGAAGTACGCTATTAACTATTAACGTACCTGTCTCTTCCGAAACGAATGAGTACTACTCTCAGAGACACACTACCATCGTTATCGGAAAGTCT
+
@::C9<BBCCBBBCAAACBCBCBCC@CCC@BBBBAB?B6;;A;;:C@DD?C@?@???BAA3B?BBBBBAAA999,9:<@???0?A=@4;;;&9@B=BBBBBBBBB?B?CC@BCB=@@BBCCCBCCCCCCCCCA??@@?AAA@AAAA=A?C;;:<CAAADBB@BCBBBC@BC?BBB?BBBAA;@::3:9999(9>7=;;;BBAAA;?;?@DD;?;@BBBB?BBCCBAA>A>ABF>CBB?AAACDCCBBABBBBABAABB@@@@@@A=A@@@?<?@@B=BC7;:::
@ATNG8:01666:03041
GATGGTAGACACGTGTGCTCTCTCGTACTCATTCGTTTCGGAAGAGACAGGTACGTTAATAGTTAATAGCGTACTTCTTTTTCTTGCTTTCGTGGTATTCTTGCTAGTTACACTAGCCATCCTTACTGCGCTTCGATTGTGTGCGTACTGCTGCAATATTGTTAACGTGAGTCTTGTAAAACCTTCTTTTTACGTTTACTCTCGTGTTAAAAATCTGAATTCTTCTAGAGTTCCTGATCTTCTGGAGATACACATGATACTCTACCATCGTTATCGGAAAGTCT
+
555>:>BBCBBB@AAAAA;@A@DDDCBBBB@@=@CCC=BA?A@CBCCCCB?BBBBB?B>AABC?D?CA@ABCBBB>BBCCC3BB<;:@@:@BBB?B==;>B>@AAC>>:=AAAAA887:AA=B4::AA@@@B=@@@@:=<A@99:<=<<=>;;:A<>>>=CD=D<@;;<>@@?@5;;<=<2=9>9:::::+9<666)//////899;6;;;<.;>>AB;C=;;6878A;;;=D<@>>>=A:>>C=@@?A=>>ABBBA????AAAA<@=>>A<?@@@<@D9@888
@ATNG8:01673:03040
GATGGTAGCGCATATCAGCGCAGCCCAGAAGATCAGGAACTCTAGAAGAATTCAGATTTTTAACACGAGAGTAAACGTAAAAAGAAGGTTTTACAAGACTCACGTTAACAATATTGCAGCAGTACGCACACAATCGAAGCGCAGTAAGGATGGCTAGTGTAACTAGCAAGAATACCACGAAAGCAAGAAAAAAGAAGTACGCTATTAACTATTAACGTACCTGTCTCTTCCGAAACGATGAGTACGTGTGCGACTGTCTCCTACCATCGTTATCGGAAAGTCT
+
::7>;=<BBCCCBBCCBBBCCDBCC?BBB=AAB@@>:>5:=BBBBB@A@<?=>?@@@BBB2C>;;;BBB;999D=B===?>?+;949.999'555.5=554;944.45::7<==255:9;::>>@@@AA@AA;AA@A499@<<<<<7;5;99.9@949<<@8995@@A=A@<???;99999+37718=??C>&::58333;?><;:;5;;>>;?:==A9919CCBCBC@C>?@D<A@@@?@A:::?:99=>=?<>=BBBB@BAA<9:9//(/889/660589?
@ATNG8:01677:03011
GATGGTAGCGCATATCAGCGCAGCCCAGAAGATCAGGAACTCTAGAAGAATTCAGATTTTTAACACGAGAGTAAACGTAAAAAGAAGGTTTTACAAGACTCACGTTAACAATATTGCAGCAGTACGCACACAATCGAAGCGCAGTAAGGATGGCTAGTGTAACTAGCAAGAATACCACGAAAGCAAGAAAAAGAAGTACGCTATTAACTATTAACGTACCTGTCTCTTCCGAAACGAATGAGTACGATGAGATCTCGTGTGCTACCATCGTTATCGGAAAGTCT
+
44497;456<=CBCCCBBA@@@BBB<BHE?BBBBBC?B@BCCCBCB@DF?B?BCBBBCCD5D@C==;FCBBBCC=BA@@@@@*:;=A5;<<4;CC>BBBBBBBBC>A>AC?AAB9;:BBECCECBCCCBBBC?A@@C?BBBBMDCC@CACCC@BBDCCBBB?A;;;@@=@@?A00,000/>3:00)0><>=2=?;>799ABBAA;A<AA>>;>188ABA@CIFDDDD@A?ACB=B@@=?AAACBBBB>????AAABBA@AB==>?387??A;@==>;AA588A?
@ATNG8:01677:03035
GATGGTAGGACGAGTGTCTGAGAGGTACTCATTCGTTTCGGAAGAGACAGGTACGTTAATAGTTAATAGCGTACTTCTTTTTCTTGCTTTCGTGGTATTCTTGCTAGTTACACTAGCCATCCCTACTGCGCTTCGATTGTGTGCGTACTGCTGCAATATTGTTAACGTGAGTCTTGTAAAACCTTCTTTTTACGTTTACTCTCGTGTTAAAAATCTGAATTCTTCTAGAGTTCCTGATCTTCTGGTATACACACTCGCTCGCTACCATCGTTATCGGAAAGGTCT
+
;55>:?BB?CAAACCGBCDCCBBC?CCCCB@@>@DEE>AB?B>BBBCCBB?BCC@?<@?DBCC?C>A@ABBBBBA955555(6717:>>6>B@@<@BB>;;7;>>?>>:>B>>=<>>9>;;;6;>>>@;==A<AA@>:>;<<>>@>@B??A@@@@9><=:=B=A:??A>@@@@A<@@AAA5A=A=A=<<<+99666(--6---766;<@DDD/A????=A7;;;?<<=::::>8>A===A8;;A<===AAA<<<??AAAA@:;;@:>>>>>:=99;799,,),2,
@ATNG8:01631:03096
GATGGTAGCTATACGTATATCTATGTACTCATTCGTTTCGGAAGAGACAGGTACGTTAATAGTTAATAGCGTACTTCTTTTTCTTGCTTTTCGTGGTATTCTTGCTAGTTACACTAGCCATCCTTACTGCGCTTCGATTGTGTGCGTACTGCTGCAATATTGTTAACGTGAGTCTTGTAAAACCTTCTTTTTACGTTTACTCTCGTGTTAAAAATCTGAATTCTTCTAGAGTTCCTGATCTTCTGGATAGCGACGCGATATACTACCATCGTTATCGGAAAGTCT
+
AAAE@DCCBBBBBBCEEDDCCBDABACCCC99;:BDD>BB@B@BBBBCCC@CCCCA>B<AABB?B?ABBBBABBB;;;<;<,=?=@BBCC9BBBC<@@@=@@:>=BCBB?@BBAAAAA7==?;?;>>>>===?;AAAA4;;?><=<=A@@@C>>>>9;==<AA=A:?>=>????@<===DD2@:?<AAAAA/AA6650666///967:8=>>>/>>>>B=B=>=:====:;::=8<=?>=<:>::6;=<<===<>99::;=<67//,/<<<=5:///9<<6<///
@ATNG8:01632:03073
GATGGTAGTAGTACACTAGTCATACCAGAAGATCAGGAACTCTAGAAGAATTCAGATTTTAACACGAGAGTAAACGTAAAAAGAAGGTTTACAAGACTCACGTTAACAATATTGCAGCAGTACGCACACAATCGAAGCGCAGTAAGGATGGCTAGTGTAACTAGCAAGAATACCACGAAAGCAAGAAAAAAGAAGTACGCTATTTAACTATTTAAACGTACCTGTCTCTTCCGAAACGAATGAGTACTACTCTCAGAGACACACTACCATCGTTATCGGAAAGTCT
+
CCCD?BCBCCBBBABACCCCB?@;;6;BB?B@@C:97<?AA@:99D@DD>B=>@@;;;;.86<?????DC???9?AAABBB0A@<@5;;0:AC<;<<?BBBBC?B?BB?BBB=@?AABBBEAABBBDCBB@BCCC>@?BABBBB@CAEA@?@CCCBBCB@????BA?CD@???<??:99,7<96666676%6<7///58<=:;;6;<>=:::*88)8@CCC@BBCCBAC?B?BBC>BCC@CCBABBCCAA@BBCCC>>;@@A@@@>><>>>>A<@@==:<>6>776
@ATNG8:01634:03109
GATGGTAGGCGACATACATACGCGCCAGAAGATCAGGAACTCTAGAAGAATTCAGATTTTTAACACGAGAGTAAACGTAAAAAGAAGGTTTTACAAGACTCACGTTAACAATATTGCAGCAGTACGCACACAATCGAAGCGCAGTAAGGATGGCTAGTGTAACTAGCAAGAATACCACGAAAGCAAGAAAAAGAAGTACGCTATTAACTATTAACGTACCTGTCTCTTCCGAAACGAATGAGTACGATGAGATCTCGTGTGCTACCATCGTTATCGGAAAGTCT
+
;>>C@BBB<@@?996>?IDCGBBCC>BBCACBBDBC@B@BBBBBA@=@A=@=ACCCCDDD2D@CCCCCCCLDCC=AA@@@@@0@B>C5;;;.;AA=BBCCA@@?@=@>@@?BBB?BBBAABBBCBCDCGCCCBCBAA=@9::AABB?B>C;;9;CCBBCBB=@@?????BD@BBB>ABBAA8=::3:::::(9@=A???CAABB<A<??AA=A;;;A@@=@CBBBBB?C?DBB>CBD@CCAAABBBB@@ABBABACCBB>788>>;?>>===BBFE<>>7;;??
@ATNG8:01636:03098
GATGGTAGTGTGTCTCTGAGAGTAGTACTCATTCGTTTCGGAAGAGACAGGTACGTTAATAGTTAATAGCGTACTTCTTTTTCTTGCTTTCGTGGTATTCTTGCTAGTTACACTAGCCATCCTTACTGCGCTTCGATTGTGTGCGTACTGCTGCAATATTGTTAACGTGAGTCTTGTAAAACCTTCTTTTTACGTTTACTCTCGTGTTAAAAATCTGAATTCTTCTAGAGTTCCTGATCTTCTGGGATGTGTGCGCAGTGCCTACCATCGTTATCGGAAAGTCT
+
445<7<<=<<@A<666<=BA@@@@@BBCC@@@8::AD>ED?B?BBDDDCB?BBBCC?A?BBBA7;9<CCCDCCCC?CCDID2DD:;<DC=BB@A?ABB?AA=A@BBBGAHCCC::;DABCB@E?CCAAABBB?BBBB;<<GDCCDBBA@@BBBBA@DDD@CC@C::;ABBABBD:;;CCC;C?C?;;;;;*;A;;;/;;@AAAABCB?BBBA,;;;AAAFABC@BBBGDBB?A>@@BBCE?A@AA;@<<;BBAAABBA@ACABBB@A@@AB?CBAB@BD<BB@@
@ATNG8:01640:03085
GATGGTAGCAGACGTGACAGAGCGCCAGAAGATCAGGAACTCTAGAAGAATTCAGATTTTTAACACGAGAGTAAACGTAAAAAGAAGGTTTTACAAGACTCACGTTAACAATATTGCAGCAGTACGCACACAATCGAAGCGCAGTAAGGATGGCTAGTGTAACTAGCAAGAATACCACGAAAGCAAGAAAAAGAAGTACGCTATTAACTATTAACGTACCTGTCTCTTCCGAAACGAATGAGTACTATGTAGAGCTCTATACTACCATCGTTATCGGAAAGTCT
+
BBBC@CBBBCCCCCBBBBCICCBCC?CCC?CCCC@@>@?BBBBBBB>BB>B>BBA>>>>?2A?BCCCBAAACCC=@ABCDDD1CB=B4;;;.;EFAGAAAGDDCB@B?BC@BBB<@@BBBCBBECCDDCCBB?BBBB?BAAA@@@A>B@CCC?CABBCCBB?AAABBB@BC@888588AAA8?99378888(8>:>888?@ABB:>;>A>>1838@CBB?BBCCAAA597:BC=BBB?AAABBBBBBBBBBBBBBAAA=>>@@??:>>AAA=@@@A9<<2::?@
@ATNG8:01647:03096
GATGGTAGCTCACGTACGTCACACGTACTCATTCGTTTCGTAAGAGACAGGTACGTTAATAGTTAATAGCGTACTTCTTTTTCTTGCTTTCGTGGTATTCTTGCTAGTTACACTAGCCATCCTTACTGCGCTTCGATTGTGTGCGTACTGCTGCAATATTGTTAACGTGAGTCTTGTAAAACCTTCTTTTTACGTTTACTCTCGTGTTAAAAATCTGAATTCTTCTAGAGTTCCTGATCTTCTGGGTCTCTCTCTCACGCACTACCATCGTTATCGGAAAGTCT
+
;4495:;BBBCC;;9A666BB@@ABBBCCCBB?BBBB<BBBC@DCEDBBB?BCCCA=A=AABB?B<@@BB@@ABC@BBBBA3<<8>?@@8=@??;>@@<=;8>=AA??>?A?>>>AA<??><A<@@@??>>>:<<<@;@>>>>>>>>AAAA888>:==>=BB<A<@@@AAA=>>;>>>DF5B:>:=??==/9866606///9:6:;A5;;;;.79;;C;A;>><>>>>???;?:=====A8;;AA9????=<=>=>?@@@@?<79233333-36660:@6=??>
@ATNG8:01648:03070
GATGGTAGGACGAGCGTCTGAGAGGTACTCATTCGTTTCGGAAGAGACAGGTACGTTAATAGTTAATAGCGTACTTCTTTTTCTTGCTTTCGCGGTATTCTTGCTAGTTACACTAGCCATCCTTACTGCGCTTCGATTGTGTGCGTACTGCTGCAATATTGTTAACGTGAGTCTTGTAAAACCTTCTTTTTACGTTTACTCTCGTGTTAAAAATCTGAATTCTTCTAGAGTTCCTGATCTTCTGATACACTCATGTGCACCTACCATCGTTATCGGAAAGTCT
+
<<<D@BBB@@??BDCD<99AA@@A=::9@B:;7:CCC?CC?B?;;;;:?A9AA@@>:>=@@?A<C?;;;A@00/:2/////$/73<;@@7===@=@<@=@@<??A???@CCBBBBBC@BBB<>;>B9<=@@@<>AA@9CBCBBBBBBCAA@ABBB?BBB@BB?B=A::;BBCCC@CCCCD<C?C>;<<<;*;ABBB>CFBBDCBABA@CCCC5@@@CC=@=@C?BBBBBAA?AAECBCCC?BBCCCCCCCDCC:::CCCA@?@@=@A??@@CDCD@CC;??CB
@ATNG8:01649:03087
GATAGAGAGACTGTAGCGCACCCAGAAGATCAGGAACTCTAGAAGAATTCAGATTTTTAACACGAGAGTAAACGTAAAAAGAAGGTTTTACAAGACTCACGTTAACAATATTGCAGCAGTACGCACACAATCGAAGCGCAGTAAGGATGGCTAGTGTAACTAGCAAGAATACCGCGAAAGCAAGAAAAAGAAGTACGCTATTAACTATTAACGTACCTGTCTCTTCCGAAACGAATGAGTACAGAGAGTACGATATGTCTACCATCGTTATCGGAAAGTCT
+
?;;A<BBCD@AACDCDCCCDDH?DCB@BBBA@@=A?B;9:BBDABB@B>AA???AAA2B@BBBCBBB???D;@@A@@AA,@A5;5;;;*9>=49955<;?;B>A?;;6;@@;??ACBBCGDCCCBBBBB?ACAB69999?@AA>C?C@@=@A@?@ABB?CBBAAA?BC<??>8<?<<?8<;7156687(5=9=:;<@@ABB=C=???@<@:==CAA=AAAAA??;=:=@@9@A@:??AACBBHDBB==BBB??;>>>AAAAA<A===>8=???<?D:B;;;
@ATNG8:01650:03094
GATGGTAGTGCGTGAGAGAGAGACCCAGAAGATCAGGAACTCTAGAAGAATTCAGATTTTTAACACGAGAGTAAACGTAAAAAGAAGGTTTACAAGACTCACGTTAACAATATTGCAGCAGTACGCACACAATCGAAGCGCAGTAAGGATGGCTAGTGTAACTAGCAAGAATACCACGAAAGCAAGAAAAAGAAGTACGCTATTAACTATTAACGTACCTGTCTCTTCCGAAACGAATGAGTACTATAGACTATCTGAGACTACCATCGTTATCGGAAAGTCT
+
@::@;?CCCCCCCBCCDFGCCCAAA?BCC@CBBB@@=@@CCBBBBB>BB>B??<=89999$34??@ABBBBCCC>AA??@>?,?@>A5;;09;@;?AAACCCCC@C@CC?BBC<??BBAABCCGDDDDDBA=BDCC>@@BA??@@<@=@AA?BAAACCBB?CCBBBB?BD@AAA?AB99929>>;9::::(8@9>;;;@?@=>3838ACB:=9=BDDD@DCBCAAA8:8:A@;@@@?9:9ABCECBBBBBB??CBBBCCDCB:959AA?@=@A@??BD=AB??
@ATNG8:01657:03094
GATGGTAGTATATCGCGTCGCTATCCAGGAAGATCAGGAACTCTAGAAGAATTCAGATTTTTAACACGAGAGTAAACGTAAAAAGAAGGTTTTACAAGACTCACGTTAACAATATTGCAGCAGTACGCACACAATCGAAGCGCAGTAAGGATGCTAGTGTAACTAGCAAGAATACCACGAAAGCAAGAAAAAGAAGTACGCTATTAACTATTAACGTACCTGTCTCTTCCGAAACGAATGAGTACTATAGACTATCTGAGACTGCCAAGGCACACAGGGGATAG
+
;;;<964/9:///79:;;977/---0--(/)//:///)/)/:::999344.47;///7:::$/+/::==;77:;:////////$//)58>@@0@?@;>;;6555;<6:+//69;:+////5<<995559544=8<:::7;455;=;<4>;?995<;;9:9?9;:99//)/9;:;;*3////(///(.6666)68.55755555526386..(.2../9:68555<<;-3-3380833.3;;?A78777=95522299::9:66/-(-(-(,---7/---&///9
@ATNG8:01664:03102
GATGGTAGCTCGCTGATGATATCTCCAGAAGATCAGGAACTCTAGAAGAATTCAGATTTTTAACACGAGAGTAAACGTAAAAAGAAGGTTTTACAAGACTCACGTTAACAATATTGCAGCAGTACGCACACAATCGAAGCGCAGTAAGGATGGCTAGTGTAACTAGCAAGAATACCACGAAAGCAAGAAAAAGAAGTACGCTATTAACTATTAACGTACCTGTCTCTTCCGAAACGAATGAGTACTATAGACTATCTGAGACTACCATCGTTATCGGAAAGTCT
+
BDBC?CCCCB>BCCFCCCCCCBBBC@BBB?CCCDBB?B@CBAAAAA=AA?B>B@A?????2A?BBBBBBCCCCC=@@>@@@@0AB>B5;;;6;CCAABBBIFDCB?B?AA=AAB=@?BBCCBCCCCCCCBBC?BBBB>@@BBBBBB>B?B@A>BCCCCACC?@BABBB@BB@AAA>AC???8<<<999999(6=8<888CBCCD;C:>?BA:?:?DCBB?BBBA@AA:?<???9@??;???ACDECCBBBBB>>ABBBAAACCCC?BAAAAACCAA?DD=B>>=
@ATNG8:01665:03085
GATGGTAGATATATGCACGCTCTACCAGAAGATCAGGAACTCTAGAAGAATTCAGATTTTTAACACGAGAGTAAACGTAAAAAGAAGGTTTTACAAGACTCACGTTAACAATATTGCAGCAGTACGCACACAATCGAAGCGCAGTAAGGATGGCTAGTGTAACTAGCAAGAATACCACGAAAGCAAGAAAAAGAAGTACGCTATTAACTATTAACGTACCTGTCTCTTCCGAAACGAATGAGTACTACTCTCAGAGACACACTACCATCGTTATCGGAAAGTCT
+
BGDD?BCDBBCCCCGCCBBCBCCCC@CDF@@ABBBA?B?BAABBAB?CF@C??>??<888'84=@?AABBBBBB>>;AACCC3BB=@5;;;*9@A;9:9A@CCCC@CACC@BBB?CBBBC@@@CCCEABB@@<@CBB?ACECBB??9@=@@@=ABBBBCBB?CCBCCA?BC?>=>@BBAAA;ABA?99999(:?;=888CBBBB;A;??AA7;7;BDBB@BCBBAAA?A>ACD=B??=@BBBBCCBBBAAABBBA@@CCAAAABB<@>>>@<::9=066(8877
@ATNG8:01670:03066
GATGGTAGCGCACACATAGATACAGTACTCATTCGTTTCGGAAGAGACAGGTACGTTAATAGTTAATAGCGTACTTCTTTTTCTTGCTTTCGTAGTATTCTTGCTAGTTACACTAGCCATCCTTACTGCGCTTCGATTGTGTGCGTACTGCTGCAATATTGTTAACGTGAGTCTTGTAAAACCTTCTTTTTACGTTTACTCTCGTGTTAAAAATCTGAATTCTTCTAGAGTTCCTGATCTTCTGGTAGAGCGTGCATATATCTACCATCGTTATCGGAAAGTT
+
444>8=BBBCCB?CCBABAA@@CBB;;;BB;;4;@?>8==6<5;;<>BBA;@<;@;;>?CBBB6;8:@>;;<;49299999$4=:=:>D8@<<@?CCC?CB:;;BDCFACCCCJDBA?ACE@C@CEAAACBB>ACCC?BBBABBBABBBBBBBBB@CCC@AA?A@CBBCBCCCC6;;@?@3@=C?BBBBB2BECCC;;;BBBBCCBD5;;;;*;@AAC@BACC@AAABABC?B?BA@???6;;B?BCGCCCBB;;;BCCCC@@AC@C@?@B?BBBB@BC=CB>
@ATNG8:01670:03108
GATGGTAGCGAGCGAGTGTGTATACCAGAGATCAGGAACTCTAGAAGAATTCAGATTTTTAACACGAGAGTAGACGTAAAAAGAAGGTTTTACAAGACTCACGTTAACAATATTGCAGCAGTACGCACACAATCGAAGCGCAGTAAGGATGGCTAGTGTAACTAGCAAGAATACCACGTAAGCAAGAAAAGAAGTACGCTATTAACTATTAACGTACCTGTCTCTTCCGAAACGAATGAGTACAGAGAGTACGATATGTCTACCATCGTTATCGGAAAGTCT
+
=88?5;;BCCDBBAA@DCCCCBABA@BCMMFCBBA>A@BA@BA>>9=?<@;@@B;::::$9;@BCABACECBBA>?:;;;;*;@492499&43;69>:=>CCCD@C@BA=A??<??CACCGCBBBCBBBBC?B>?>?B@@@@999=A?BAA=AB????AB?BCCCCC@BB?>>@388==<589898765&2606:::22.88*/,/:99*/+/=CCBACFGDBBB6;6;AC=CAA>;<;;BBCBCBAAAABBABABBABAB??;?BBBB?A>==9=A39;;;
@ATNG8:01628:03129
GATGGTAGCGAGCGAGTGTGTATACCAGAAGATCAGGAACTCTAGAAGAATTCAGATTTTTTAACACGAGAGTAAACGTAAAAAGAAGGTTTTACAAGACTCACGTTAACAATATTGCAGCAGTACGCACACAATCGAAGCGCAGTAAGGATGGCTAGTGTAACTAGCAAGAATACCACGAAAGCAAGAAAAAGAAGTACGCTATTAACTATTAACGTACCTGTCTCTTCCGAAACGAATGAGTACTATGTAGAGCTCTATACTACCATCGTTATCGGAAAGTCT
+
A>@B?BCECCCBAABCCCCCCCCCC@CCC?CCDA?@=@<@?DCBBA=AB?B>A>@;;;;;;#:;@B@AB@C999=5=?95959$595:6<AA16669=566===@A5;6:@>@AA>BBBCCCCBCBBCB::;B@CCDC@BBABA@??;B=A@@=@CDBBBBC@ABACBB>BB?AAB<?>=?=6><=;<=<??.?A>B???DCA@@;>:>@DD:>:=@BBBABAABA@?<@>ABB=C;:::DHECDBBBACCBBBBBBBBB@?>??@7::AAA<@@>><>E:@;::
@ATNG8:01629:03131
GATGGTAGCGCACACATAGATACAGTACTCATTCGTTTCGGAAGGGACAGGTACGTTAATAGTTAATAGCGTACTTCTTTTTCTTGCTTTCGTGGTATTCTTGCTAGTTACACTAGCCATCCTTACTGCGCTTCGATTGTGTGCGTACTGCTGCAATATTGTTAACGTGAGTCTTGTAAAACCTTCTTTTTACGTTTACTCTCGTGTTAAAAATCTGAATTCTTCTAGAGTTCCTGATCTTCTGGGTCTCTCTCTCACGCATACATCGTTATCGGAAAGTCT
+
555B<CCCBBBCCCCFCCCBBBBCBDBBBBBC@CCCC=AA=B?BB=BEHC@CDCCB@D?BBCC@DACCBBCBCCD@ABBBC3BB>AACD>BBBB?BBC?BB<?>ACBB?BBBBBABB?BBB>A>B@@@<<<<:>>AA:>=<<::;?@@AAAA@@@:====??;?7::====>>>8=====3==A9::::9)6<333-3-----6:9=<BDDD*877;C6@58:29>=>;:;5;5;;>AAA:==BD;D=>>?@@@@@@@AA;;;@@@@@@<?7796;;1<==?
@ATNG8:01636:03111
GATGGTAGCACGAGTCACTCATATCCAGAAGATCAGGAACTCTAGAAGAATTCAGATTTTAACTCGAGAGTAAACGTAAAAAGAAAGGTTTTACAAGACTCACGTTAACAATATTGCAGCAGTACGCACACAAATCGAAGCGCAGGTAAGGATGGCTAGTGTAACTAGCAAGAATACCACGAAAGCAAGAAAAAAGAAGTACGCTATTAACTATTAACGTACCTGTCTCTTCCGAAACGAATGAGTACTATGTAGATGCTCTATACTACCATCGTTATCGGAAAGTCT
+
:55>0545555;=<<=<;;<@AA??76;6:@DC;;9:=;=><<<;<7;;)/*////333&36<<====B=?>A998;>==;(495)54=@A4A@B>AA@A=;9658@<??:>>A4944459595555:54494)4:::39::00/)//1:8;<<8;B?::;:=4>::>?A;AA8787289><=)73;5666655#55.575788:<9*/*/899(/)/8>@@=@@@@;;;+0*000*0<<7?BBAAA?777>=>>///;;88><9=;586899;F;8:9=188)7:::
@ATNG8:01636:03141
GATGGTAGTATATCGCGTCGCTATCCAGAAGATCAGGAACTCTAGAAGAATTCAGATTTTTAACACGAGAGTAAACGTAAAAGAAGGTTTTACAAGACTCACGTTAACAATATTGCAGCAGTACGCACACAATCGAAGCGCAGTAAGGATGGCTAGTGTAACTAGCAAGAATACCACGAAAGCAAGAAAAAGAAGTACGCTATTAACTATTAACGTACCTGTCTCTTCCGAAACGAATGAGTACGAGAGAGCACACGTGTCTACCATCGTTATCGGAAAGTCT
+
@<@B=B=GCCDDCECC<AAA=BCCB?BDE?DDDCBCAC?CBB@@@C@CC@C?>@@;;;;;'88<==897<:99<6<<;444&4;6;.555&5<<7566;;==<=9=<@<7>??;??:9;BBCCGBBACBBB@DCBB>AABCBBBB@B?B::::FBBBCBB?AAABCC?BB?CBB?BCCCC>A>=<6====,<<7///8=@@=><>;=;<<;><@?BBB?BBBAAAA?A????9@BB?BBABAA?>?@@BA>BBBBB?@?AB?@?:>>@@C?C@@@<AA9?;;:
@ATNG8:01637:03134
GATGGTAGCGCACACATAGATACAGTACTCATTCGTTTCGGAAGAGACAGGTACGTTAATAGTTAATAGTACGTACTTCTTTTTCCTGCTTTCGTGGTATTCTTGCTAGTTACACTAGCCATCCTTACTGCGCTTCGATTGTGTGCGTACTGCTGCAATATTGTTAACGTGAGTCTTGTAAAACCTTCTTTTTACGTTTACTCTCGTGTTAAAAATCTGAATTCTTCTAGAGTTCCTGATCTTCTGGACAGAGTGTGCAGATACTACCATCGTTATCGGAAAGTCT
+
4444.4;;@;99>;;A@B@@@@A@@@;49;9:2:;;9,5?;@:?;?B::55;<<A=>A<?<77),(,,,,,,6557=7;:>>>)<5:544=4556=:>==:?E@CCCCCC@CECCCBCD@CCD@B<AAAA@BBA=ABA@@CCCCCCCBBBBBBCBBA?;;;@BC@CACBBAA@CBD?BAA@@3@<@<;;;;;*;;@@?:@@BBBBCAAA@CCCC1A>@9969=BC=@@@;;;@=A=ABABBA7;;;9;BBBBBBBBA@@JDDDBBBB@@@@;;9;CBB@BB<A;;<
@ATNG8:01637:03140
GATGGTAGTGTGTCTCTGAGAGTAGTACTCATTCGTTTCGGAAGAGACAGGTACGTTAATAGTTAATAGCGTACTTCTTTTTCTTGCTTTCGTGGTATTCATGCTAGTTACACTAGCCATCCTTACTGCGCTTCGATTGTGTGCGTACTGCTGCAATATTGTTAACGTGAGTCTTGTAAAACCTTCTTTTTACGTTTACTCTCGTGTTATAAATCTGAATTCTTCTAGAGTTCCTGATCTTCTGGACAGAGTGTGCAGATACTACCATCGTTATCGGAAAGTCT
+
////)//99:4555555555:;555<444844.4:==7>>9<9==CCCCCABBBBC?B@BBBB?B@CCBCDBABCACBCCB2AA=BBCC<BBBB?BAJAGGCBBBBDD@DECCCCBB@BBB?C?BCCBABBB@BCBB@CCCCCBBBCBBBBBCCC?BBD@DD?B?CCB@@ABBB=@@???5?;?9;;;;;*;@@@E=B;;<<;A@@@?CCCC?FCCCCGIBDD?BBBCB;;:;@CCCBBC@AAB@BBCDBBBCCCCBBBCCBCCC@CBBAC?CCBB@DG>C@:9
@ATNG8:01637:03145
GATGGTAGTCTCAGATAGTCTATAGTACTCATTCGTTTCGGAAGAGACAGGTACGTTTAATAGTTAATAGCGTAACTTCTTTTTCTTTGCTTTCGTGGTATTCTTGCTAGTTACACTAGCCATCCTTACTGCGCTTCGATTGTGTGCGTACTGCTGCAATATTGTTACGTGAGTCTTGTAAAACCTTCTTTTTACGTTTACTCTCGTGTTAAAAATCTGAATTCTTCTAGAGTTCCTGATCTTCTGGACGACGCGCACTGACACTACCATCGTTATCGGAAAGTCT
+
6:BE9ABB@@@=@@BB@?;;;;;;@::5<<<;9<><=5;:8<5/0///:;75;9@<</90488@2;4;@?:<55.4;544444$333(38:<3<<=>8>@?;9A65566>>:=@@@B@@@=B@@<@;A@;;;A;;6;AAA?CBB;;:AA@ABABBBBB?;::?BB?>>?@999A@A<>9999*55:49;>>>+==>>>4<665665559.5555$499995;;@C?9::::9A?B?CBBBBBABBCACB<<;AABCB;;;;;9>@@A>@@@@@=@CCC@CC>B@::
@ATNG8:01639:03138
GATGGTAGTACATGATAGACGACACCAGAAGATCAGGAACTCTAGAAGAATTCAGATTTTTAACACGAGAGTAAACGTAAAAAGAAGGTTTTACAAGACTCACGTTAACAATATTGCAGCAGTACGCACACAATCGAAGCGCAGTAAGGATGGCTAGTGTAACTAGCAAGAATACCACGAAAGCAAGAAAAGGAAGTACGCTATTAACTATTAACGTACCTGTCTCTTCCGAAACGAATGAGTACAGAGAGTACGATATGTCTACCATCGTTATCGGAAAGTCT
+
@CCC?BBCCBB=966BBABBBBBBB@BCCABBBB@@=A=A@A;;9B@CC=?;?>445999(;7@BBBBB@@@B@8@A;;;;;*;A>B=BBC9ABB?BBBBABBBB?B?CC?BBC>AACCECBBBBC@ABCHD@CCCB?@@CBBBAA=B=B:98;CBBCCCC@BBCBBB@BB?BBB=@@898+:?@=@AAA9B?B?CABABE===6:5;>==8=8>?CCC@CCBCBBB>B?AAA<?@@=999BCBCBBBBBAAABBC@@BCAAABB?B>>=><@@@?<AA:@:::
@ATNG8:01641:03124
GATGGTAGTGTCAGTGCGCGTCGTCCAGAAGATCAGGAACTCTAGAAGAATTCAGATTTTTAACACGAGAGTAAACGTAAAAAGAAGGTTTTACAAGACTCACGTTAACATATTCAGCAGTACGCACACAATCGAAGCGCAGTAAAGGATGGCTAGTGTAACTAGCAAGAATACCACGAAGCAAGAAAAAGAAGTACGCTATTAACTATTAACGTACCTTTCTCATTCCGAAACGAATGAGTACGTGTGACGTACGTGAGCTACCAATCGTTATACGGAAAGTCT
+
:;<C9@A@A@@966=@@CBA?;;<<7@BC=@@BBAA=B5;9>993:58828233///888)93///99:888:;29:<<>=>+;;99.59949>>9696;<<4/0)0100/7669859966;;9554:44.488859333333//(/)///)/:99;;994833333,3;133339933.385478888)5505.////552+2.566;5:5825/9177(/////5:)///(/-616///76::;33////78/45;;;:997(,(,,,,(,---738918893
@ATNG8:01644:03148
GATGGTAGGCGTGTGAGAGTCTGCCCAGAAGATCAGGAACTCTAGAAGAATTCAGATTTTTAACACGAGAGTAAACGTAAAAAGAAGGTTTTACAAGACTCACGTTAACAATATTGCAGCAGTATGCACACAATCGAAGCGCAGTAAGGATGGCTAGTGTAACTAGCAAGAATACCACGAAAGCAAGAAAAGAGTACGCTATTAACTATTAACGTACCTGTCTCTTCCGAAACGAATGAGTACAGAGAGTACGATATGTCTACCATCGTATCGGAAAGTCT
+
>::=055=0444555/>>=0/////)/@>7BABA@@<@5;;@A?@@?@@=@@B@@99999)9>AAB??>><900)/;0////$//(/(///&/8:5:76;58/./3:477188A:A>?9:;:868=>????B<>>>>:=;;;:<<<1818:;5;?A???AA=>9::@=;0/)/<;597///(//-2----&./.755998889>9>C@@;>:===8818==;;;=8=:>??7;??;==:9::8<==656<<==:::???AAAC<=<<//07792<@2///<
@ATNG8:01648:03120
GATGGTAGAGAGACTGTAGCGCACCCAGAAGATCAGGAACTCTAGAAGAATTCAGATTTTTAACACGAGAGTAAACGTAAAAAGAAGGTTTTACAAGACTCACGTTAACAATATTGCAGCAGTACGCACACAATCGAAGCGCAGTAAGGATGGCTAGTGTAACTAGCAAGAATACCACGAAAAGCAAGAAAAAGAAGTACGCTATTAACTATTAACGTACCTGTCTCTTCCGAAACGAATGAGTACAGAGAGTACGATATGTCTACCATCGTTATCGGAAAGTCT
+
CDBB@BCBBECBBBCBBCCBCC@@@>@BB@BBB@@@6:5:AB>??B@BC?C@99:??BAB3C?BBBAABBCCBC>AABCCCC5BB?C>BBB:CCC@CABACCGED?B?BC@DCB=??AABCCCCCCFCCCBB?BDCC?AAAABCBB=B?BA@>@BBCAAAB?@@@CCC?CC@AA@9>=0000*00/)/7676,7>7B==>@@?AA=A=>>>@7:5:ABBB?CCCCA??5:8:CD>CBB????BBFCCABCCBBABBBBAAA@>>>><>C>>>=B>>><?>5<:::
@ATNG8:01653:03136
GATGGTAGTATAGAGCTCTACATAGTACTCATTCGTTTCGGAAGAGACAGGTACGTTAATAGTTAATCGTACTTCTTTTTCTTGCTTTCGTGTTATTCTTGCTAGTTACACTAGCCATCCTTACTGCGCTTCGTTTGTGTGCGTACTGCTGCAATATTGTTAACGTGAGTCTTGTAAAACCTTCTTTTTACGTTTACTCTCGTGTTAAAAATCTGAATTCTTCTAGAGTTCCTGATCTTCTGGATACACTCATGTGCACCTACCATCGTTATCGGAAAGTCT
+
4444.44499<@@BBC:66?;;;BA==>>BBB=@@@B=BB@B?BBBDDCC?BBABB?B=@@BB>B@=>>BBCD?BBBBB3AA>ABCD>A?>>><@A=AB688;B??=?@C>=>?A<=>=<A<AB>>>;;;=AAAC:A;;:>>@A@@A@>>>@C=;<;;AB787;@@@@@BA?8><<>>6>=A=AAAAC/AAABB9A=>>?>><>=06678+6;;<A:?:==:=B@@>==:=<@@@@AA7;;A<AAA>><<<6577AAAA<>>@;><==?;@=;=<@D9>>>=
@ATNG8:01653:03158
GATGACATATCGTACTCTCTGTACTCATTCGTTTCGGAAGAGACAGGTACGTTAATAGTTAATAGCGTACTTCTTTTTCTTGCTTTCGTGGTATTCTTGCTAGTTACACTAGCCATCCTTACTGCGCTTCGATTGTGTGCGTACTGCTGCAATATTGTTAACGTGAGTCTTGTAAAACCTTCTTTTTACGTTTACTCTCGTGTTAAAAATCTGAATTCTTCTAGAGTTCCTGTTCTTCTGGATACACTCATGTGCACCTACCATCGTTATCGGAAAGTCT
+
CCCBBBDCCBBBBCCCD@@BCCCCCCBB>ADDG>CC>C?CDDCCAC@DDBBB?B?CDDD?B?BCBAA?BBC?ABBBB1BB=BBBB9BBBB>BBB?@@;>=ACCC?AACCCCBA<=AA;A;@@A;;>=>9>A>>8<<A=<<@@@AAAA??>?:??><@@<@<AA>@@CB>><>@AAA5A=B=>>>=>.<A877(//6///>::=<????.>??AA=A::;7;=<>>>>;?7;;B=AA=>>>:=>@@@AA@@>==@?@?====69///@6999=5@@8?AAA
@ATNG8:01665:03117
GATGGTAGTATATCGCGTCGCTATCCAGAAGATCAGGAACTCTAGAAGAATTCAGATTTTTAACACGAGAGTAAACGTAAAAAGAAGGTTTACAAGACTCACGTTAACAATATTGCAGCAGTACGCACACAATCGAAGCGCAGTAAGGATGGCTAGTGTAACTAGCAAGAATACCACGAAGCAAGAAAAAGAAGTACGCTATTAACTATTAACGTACCTGTCTCTTCCGAAACGAATGAGTACTACTCTCAGAGACACACTACCATCGTTATCGGAAAGTCT
+
CC??<?:A956;;;<<<<666566=:=>@9=@@?@@2:59559:::5:=8<555544:::'9499<A?==:<?=6:7:>:::(45.5.55)5;<6<>=<;;;==9>?AA?BBB>AABCCCECBAABC@@BD@CC;;;;AAAAA@@30,000+0@=<>=AA>BBBBBC?BA999?;>=00,/996/////'5:75555?9<<B;@;>?BB=B7<<BBA@BBBCBBC@B@BAA9@9949?@@BDBBBBD???DCC??;BAA???B:=;;;;:@@??<?B188::
@ATNG8:01669:03129
GATGGTAGTATATCGCGTCGCTATCAGAAGATCAGGAACTCTAGAAGAATTCAGATTTTTAACACGAGAGTAAACGTAAAAAGAAGGTTTTACAAGACTCACGTTAACAATATTGCAGCAGTACGCACACAATCGAAGCGCAGTAAGGATGGCTAGTGTAACTAGCAAGAATACCACGAAAGCAAGAAAAAGAAGTACGCTATTAACTATTAACGTACCTGTCTCTTCCGAAACGAATGAGTCTACTCTCAGAGACACACTACCTTCGTTATCGGAAAGTCT
+
;9:C<CEBCBCDBBBCAAA@699CDCCDAC@@@;;5<9?AAAAAC@CC@C@BBBBCEDC3B@CB???A@=:99/:8;4444$4;7;.555&5<<556695;;:<7;7;>9><A9<B@@BBBCCC;;;C;;;@BCCC@A@?BBBCC<A=A;;7;BA?@@??<?AABDC>9:99AD@CBBB@7;;=875667(5765525;999:171777949777@BB?A@AAB@@=@9??A=BBB?BBBAA@@@AA@??AB:::BABAA@A@8?:?>?;?@@@>AA<A>??
@ATNG8:01671:03136
GATGGTAGGCACTGCGCACACATCCCAGAAGATAGGAACTCTAGAAGAATTCAGATTTTTAACACGAGAGTAAACGTAAAAAGAAAGGTTTTAACAAGACTCACGTTAACAATATTGCAGCAGTACGCACACAATCGAAGCGCAGTAAAGGATGGCTAGTGTAACTAGCAAGAATACCACGAAAAGCAAAGAAAAAGAAGTACGCTATTAACTATTAACGTACCTGTCTCTTCCGAAACGAATGAGTACACACTCTCATATGACACTACCATCGTTATCGGAAAGTCT
+
A><@<A@@;A;9;?<AB@CCCGCBB7BDC?CCBAA;A=B:9;@AC?BB?A=A?999999$4.4::::555<<<5=<;<==;'333(3,333&3377183339>7374<8AA;A?A:==>>>:::=>>=>>AAB=?;767///////66(66;;C?BB@@A@@B=BAAABC?DD@C??===:99:+9988(7::::+;<5<99=>>====A<>>>A;?8>>:;;<=<<A=<<9=:>?@:?AA?999:::9AABA=AAAAACBBBBC>???;?8::B@BBCD@BB<@@DB
@ATNG8:01672:03148
GATGGTAGTGATACAGATCAGACACCAGAAGATCAGGAACTCTAGAAGAATTCAGATTTTTAACACGAGAGTAAACGTAAAAAGAAGGTTTTACAAGACTCACGTTAACAATATTGCAGCAGTACGCACACAATCGAAGCGCAGTAAGGATGGCTAGTGTAACTAGCAAGATTACCACGAAAGCAAGAAAAAGAAGTACGCTATTAACTATTAACGTACCTGTCTCTTCCGAAACGAATGAGTACTGCGTCTCACTCTCGCCTACCATCGTTATCGGAAAGTCT
+
FCCC@BBDDDCABBCCEBAACCDCC?A?@<@ABA@B?B?BBBBBBB?CF<=:>@@<>???)87@BACCCBBBBA;@>;<;;;':B:@4:9:&5;;7<B?B>DDCC@D?BB@BBB>AABBCCDDBCCCCCDCC?CCBB>??A?CA987;?A@A?BCBBBCBB@BCCCBB@CBB>AA=AA999+:::3::999(9@?A;;;@@@@@:>:>>BH<@<@@CCB@BBBC@A@=?<?AD<AAA?BBBBBBBCCCABBCC@@@CBCBB?B@@<?AAAC?BBBB@BB=ABA@
@ATNG8:01631:03177
GATGGTAGTACATGATAGACGACACCAGAAGATCAGGAAACTCTAGAAGAATTCAGATTTTTAACACGAGAGTAAACGTAAAAAGAAGGTTTTACAAGACTCACGTTAACAATATTGCAGCAGTACGCACACAATCGAAGCGCAGTAAGGATGGCTAGTGTAACTAGCAAGAATACCACGAAAGCAAGAAAAAGAAGTACGCTATTAACTATTAACGTACCTGTCTCTTCCGAAACGATGAGTACTGCGTCTCACTCTCGCCTACCATCGTTATCGGAAAGTCT
+
<<<>?CBA@A@A;69=<<<=;:;;;4555.555955.44)49:87//)//)/466455555$5.555555<;;;<4:?>>===(9:49.555'59959955566>>;>;==9<?A399:9:944<:99;9:5:6;559;?;>>CCBB?A;A00*0::;;<;?7?>>AAA@BB=A@B=@@A@@9=>?898989'8>8?ABBBB>>:6?688<<491979955;<<@===;>8:><5<:98@ADABBCCCDCBBBBBDDBBCB@BCEHEBBCB@BBB@<>>9@000
@ATNG8:01636:03161
GATGGTAGCGAGCGAGTGTGTATACCAGAAGATCAGGAACTCTAGAAGAATTCAGATTTTTAACACGAGAGTAAACGTAAAAAGAAGGTTTTACAAGACTCACGTTAACAATATTGCAGCAGTACGCACACAATCGAAGCGCAGTAAGGATGGCTAGTGTAACTAGCAAGAATACCACGAAAGCAAGAAAAAGAAGTACGCTATTAACTATTAACGTACCTGTCTCTTCCGAAACGAATGAGTACAGAGAGTACGATATGTCTACCATCGTTATCGGAAAGTCT
+
888A?==CDCCCBBDBBBDBCBCB>;>BC?CBCC::8;@CBCCCBC>BB=B?AAA;;;;;*;?DBCCCA@@9;;/;ABAAAA0BD;A5<<<*9BC@CDBCECBBA?@<@@>@AA?CCCBBBBBBBBBDDDFDACBBB=@?@BBB@@=A?BA@?ADCCBBBD?AAABBB@BC>AA@<@@@@@9???9?BABB3AB?A99:CB?@G7;7;A>>5;7;@DDF@BB@@>?>4:4;A@9AAA>ABAABCBBBBBBBBBBBBBCCAAACAB@BA?=>:>AAB=AA9?;;;
@ATNG8:01636:03172
GATGGTAGTGCGTGAGAGAGAGACCCAGAAGATCAGGAACTCTAGAAGAATTCAGATTTTTAACACGAGAGTAAACGTAAAAAGAAGGTTTTACAAGACTCACGTTAACAATATTGCAGCAGTACGCACACAATCGAAGCGCAGTAAGGATGGCTAGTGTAACTAGCAAGAATACCACGAAAGCAAGAAAAAGAAGTACGCTATTAACTATTAACGTACCTGTCTCTTCCGAAACGAATGAGTACACACTCTCATATGACACTACCATCGTTATCGGAAAGTCT
+
;;;>@DCBCCBCCBBCCCCEBB;;;09BC@EDDC99:;?CCEAAAD?AB?C@BB@@ABBB3B@BBBBBBBADCC=A@;::::);C>C<@@@7>AC@CCBBBLBCB?A>@B?ABB@BBBBCCCCCCAABDBBB@BBBE?AAABA@AB>A?B@@>ABDCCCBC@@@AAAA?CD?AAA<>@BBA;A9999DEDD3==38///==AAA<A<AAAA;A<;;ABB@BBBCAAA?C@BBB<BBB?ABBDCBB@BBBBBCB;;;?BBAAACCE@C?@?B?BBAC@EF>C@??
@ATNG8:01648:03180
GATGGTAGACACGTGTGCTCTCTCGTACTCATTCGTTTCGGAAGAGACAGGTACGTTAATAGTTAATAGCGTACTTCTTTTTCTTGCTTTCGTGGTATTTCTTGCTAGTTACACTAGCCATCCTTACTGCGCTTCGATTGTGTGCGTACTGCTGCAATATTGTTAACGTGAGTCTTGTAAAACCTTCTTTTTACGTTTACTCTCGTGTTAAAAATCTGAATTCTTCTAGAGTTCCTGATTTCTGGCTCTCGTAGACAGATACTACCATCGTTATCGGAAAGTCT
+
;9CC?BBCBBC;;6>A;;BBA@@ACA;;:BAA=BBBB=A@?@@BAADDA@8::ABC?C?BBBC?C?BBBBBAA?A6??:::+8<6=555-5<<>:?999)7>/78337828ED=>=AA=:;;;>8=@@9:;>?=A@@@<@@AC>>>@@@C=>>>>?9===;?A;?<>>>A@@@@B:==ADD6B886:>AAA/?A9;;1;66///;9:=0////(////@9@1;;:>@@;;;@<?:?B;;;7;AA<???>>>@;;;AAA===AB??<>>>=B=A@@@9<<5<9::
@ATNG8:01663:03187
GATGGTAGGCGACATACATACGCGCCAGAAGATCAGGAACTCTAGAAGAATTCAGATTTTTAACACGAGAGTAAACGTAAAAAGAAGGTTTTACAAGACTCACGTTAACAATATTGCAGCAGTACGCACACAATCGAAGCGCAGTAAGGATGGCTAGTGTAACTAGCAAGAATACCACGAAAGCAAGAAAAAGAAGTACGCTATTAACTATTAACGTACCTGTCCCTTCCGAAACGAATGAGTACGTGTGCGACGTGTCTCCTACCATCGTTATCGGAAAGTCT
+
@AAB?BCB@CABBCCCCCBDCCCBB@CCC@CCCFBB?B@CDCA@@D@BB=B>AAAABCCC5C?CCBCDCCBBAA8@?999:9*:C>E6;;;6;CC?BBBBCCCCC?C@BC?ABA>@BBBBBABCCDCCCCCC@CDCC?CCBBA@@@<@=B@@>@CCCCCCC?BCBCBB?BC?BB@<>=;=;3><=;<<<>>.?A?A999B@AED:>:=@76178<DGCC@CCCCC=C?B?BCC>BBA?@???@BABBBAAAABBBBBBBBC?BAA9=>?AD<AA=A=AD:A?;;
@ATNG8:01683:02603
GATGGTAGCTCTGCTCTGACTCTCGTACTCATTCGTTTCGGAAGAGACAGGTACGTTAATAGTTAATAGCGTACTTTCTTTTTCTTGCTTTCGTGGTATTCTTGCTAGTTACACTAGCCATCCTTACTGCGCTTCGATTGTGTGCGTACTGCTGCAATATTGTTAACGTGAGTCTTCGTAAACCTTCTTTTTACGTTTACTCTCGTGTTAAAAATCTGAATTCTTCTAGAGTTCCTGATCTTTCTGGGCTGCGCTGATATTGCGCTACCATCGTTATCGGAAAGTTT
+
////)///::<BCCB@@9666699995666<>9>===6=>5:5655::<<.666657=8=:::05159;<555555)5;<<=+;;7;:;=4=666:>9>;9969AAA=@:>==?;;;=8=;;7;:>@<<95:>9;:9>8>=<@955==555<<<>>:=9929927-77954///7)/////)5494;>>>>+;;;9<2///-886-,-05555'--/<<5;6/5.5444944.474444444(5:>>6;;;;665:<<44.444;55516566:4::44.44)444)
@ATNG8:01695:02571
GATGGTAGCGAGCGAGTGTGTATACCAGAAGATCAGGAACTCTAGAAGAATTCAGATTTTTAACACGAGAGTAAACGTAAAAAGAAGGTTTTACAAGACTCACGTTAACAATATTGCAGCAGTACGCACACAATCGAAGCGCGGTAAGGATGGCTAGTGTAACTAGCAAGAATACCACGAAATCAAGAAAAAGAAGTACGCTATTAACTATTAACGTACCTGTCTCTTCCGAAACGAATGAGTACAGAGAGTACGATATGTCTACCATCGTTATCGGAAAGTCT
+
///92779:<BB@AA@@DCBBCAAA@DCE@DDBCBC?>;><;<<<=8<<7<8=B@=>>>B1@?AAACCBBBBB@8@@ABCDE1BB?C6<<<*::@;@@<A<@ABA=@=@B?ABB?BBBBCC@ALECCCCCHCACBBB>B?@?B<@@=C>A;;6;CCABBBA?;;;BBB@DFAA@??AB???8??;7;=@>>,00,0@@;?@@AA6;5;>==9>=A>DCCABBBBB@@5;5;@@0;;A?BB???AAABB999BBAAABBBBA???A?C=>=@;>>;;7;A6?888
@ATNG8:01695:02586
GATGGTAGTGATACAGATCAGACACCAGAAGATCATGAACTCTAGAAGAATTCAGATTTTTAACACGAGAGTAAACGTAAAAAGAAGGTTTTACAAGACTCACGTTAACAATATTGCAGCAGTACGCACACAATCGAAGCGCAGTAAGGATGGCTAGTTTAACTAGCAAGAATACCACGAAAGCAAGAAAAAGAAGTACGCTATTAACTATTAACGTACCTGTCTCTTCCGAAACGAATGAGTACGATGAGATCTCGTGTGCTACCATCGTTATCGGAAAGTCTT
+
BAAB?A<CAAACCBBDGCGCCCDCD@DDCACBB@@0//49:9:BCB=@@7@5::8::;;;)<7;@BBBABACCC=CBA@@A@0@C@C=AAA9ACC?;;=BCDCBB@C?CB@ABB<A@BBCCCCCBABBDCBB?CCDD?BBCAAABA=B@CAA?ACBBBC>C@CCCCBB?AC?CBC@CCBA@9?::8:ACCD3>><?BBBBBBBC=@=ABBB@C?C@@@C?DDBBAAA?A?BBB>BCC?9:9BBBBBBACCCBCCBBBBB8:8AAA;AAAAA;??@;7==6;://(
@ATNG8:01695:02603
GATGGTAGCACACGAGATCTCATCGTACTCATTCGTTTCGGAAGAGACAGGTACGTTAATAGTTAATAGCGTACTTCTTTTTCTTGCTTTCGTGGTATTCTTGCTAGTTACACTAGCCATCCTTACTGCGCTTCGATTGTGTGCGTACTGCTGCAATATTGTTAGCGTGAGTCTTGTAAAACCTTCTTTTTACGTTTACTCTCGTGTTAAAAATCTGAATTCTTCTAGAGTTCCTGATCTTCTGGGCAGACTCTCACACGCCTACCATCGTTATCGGAAAGTCT
+
A<<B@CBBBBBBAAAAAAECBBBC@@BBBCCC@CBBC>CC@C@AAABCBB@BBBAA?A?A@@B<@=?EBBBAA@>;87777$7<3>BCC>BBA@=@@A=AB@BBBCBB?@ACCAAAA:>>A;C;>>>?<==@<@AAA8=?AAA==:AAA>?>??@4::>;?A=>>>@@@@@A??;@????6?=D:<<AAA/@@<<<5<?>9:;????<AAAA/A;:;?=B<??;?BA?:;::=<AAAA@A;????9@::8<<>>>=?AAA>59;;58666606>?@===6=663
@ATNG8:01698:02601
GATGGTAGCATCATGCATATCTCACCAGAAGATCAGGAACTCTAGAAGAATTCAGATTTTTAACACGAGAGTAAACGTAAAAAGAAGGTTTTACAAGACTCACGTTAACAATATTGCAGCAGTACGCACACAATCGAAGCGCAGTAAGGATGGCTAGTGTAACTAGCAAGAATACCACGAAAGCAAGAAAAAGAAGTACGCTATTAACTATTAACGTACCTGTCTCTTCCGAAACGAATGAGTACAGAGAGTACGATATGTCTACCATCGTTATCGGAAAGTCT
+
A>AB@CCCCCCDB9;;LCBBBBCCB@BCC?BCBB??=@;??AAAAB?BD?C>A@@AAAAB+B8CCBBBBBBBBB;<5??>>>,>@:?2;::&59@9>ABBCCCCD@C@CC@DCC>ABBBBABBCBDDCCCCC@CBBB?BA@?@@??<@?B@@=@GCBCECC@BBBCCC?CC??>?>@@>?=5>>=9>@@@@2@A?B;<;AAAAB:=:>@BB=B:>>CCE@CBBBBBA=A=@@@9?994::BAAADDCA@@CCAAABBBBBBBB@@<@@@AA<>>>><@B:;;;=
@ATNG8:01705:02560
GATGGTAGCTCTGCTCTGACTCTCGTACTCATCGTTTCGGAAGATGACAGGTACGTTAATAGTTAATAGCGTACTTCTTTTTCTTGCTTTCGTGGTATTCTTGCTAGTTACACTAGCCATCCTTACTGCGCTTCGATTGTGTGCGTACTGCTGCAATATTTGTTAACGTGAGTCTTGTAAAACCTTCTTTTTACGTTTACTCTCGTGTTAAAAATCTGAATTCTTCTAGAGTTCCTGATCTTCTGGTGTCGTCTATCATGTACTACCATCGTTATCGGAAAGTCT
+
444;8;<=56599<0////:;<AAABCCBCCBCBCE<@@@DABBAA@B;;.5<<;;997@>>C=B>BB@A<<>=B?BBBBB5BD@B@DA900/0)09><AB:69;@@B>BCDCCCBB@B@@@B8;<CAABBB@BBBB?BCBCC;;;B@@@CA@@C=C;;;.9?9;2>=?@ACCCC@D:;;;.:4:45999:$9>@@B=C@AAA:995549999(9;:9;6;=@A=;;;@@??;@=?>>@@@:>@B=@AAA;:;A@?@@:;:ACB;:6:?>>>=::9C=@@:@:9:
@ATNG8:01707:02583
GATGGTAGTCTCATATAGTCATAGTACTCATTCGTTTCGGAAGAGACAGGTACGTTAATAGTTAATAGCGTACTTCTTTTTCTTGCTTTCGTGGTATTCTTGCTAGTTACACTAGCCATCCTTACTGCGCTTCGATTGTGTGCGTACTGCTGCAATATTGTTAACGTGAGTCTTGTAAAACCTTCTTTTTACGTTTACTCTCGTGTTAAAAATCTGAATTCTTCTAGAGTTCCTGATCTTCTGGGATGTGTGCGCAGTGCCTACCATCGTTATCGGAAAGTCT
+
@@@A>@CCCCCCCCCCCCCCCAAAKCBBBBB?BCBC=CD?C?CCCCAAAACBBBB?B?BCCD?A?@A@BBCC;:7;AA?A.@>;>8771;989?BCC@BA<>>>@==9=@@@?>>A=AAA8=:>D?>=<@@=AA??<>>>>>AA;;<@???@@@7;;?<?>:>;=>>@@AA<<6<<<<;2<8=:>>AAA/>@7881899///988<8<<<=.==>=B=B=;;8;@?A@>><>9<<@==<;99==4=///<@;:;;@>>><6;::6///771;?>?:>=8=B==
@ATNG8:01718:02597
GATGGTAGGACGAGCGTCTGAGAGGTACTCATTCGTTTCGGAAGAGACAGGTACGTTAATAGTTAATAGCGTACTTCTTTTTCTTGCTTTCGTGGTATTCTTGCTAGTTACACTAGCCATCCTTACTGCGCTTCGATTGTGTGCGTACTGCTGCAATATTGTTAACGTGAGTCTTGTAAACCTTCTTTTACGTTTACTCTCGTGTTAAAAATCTGAATTCTTCTAGAGTTCCTGATCTTCTGGGTCTACGCTCGTCGCGCTACCATCGTTATCGTAAAGTCT
+
;::>:;;;8<:9;;565<<<>?;@?CBABB@A<@@@@<@G@F@ED@A@AA=ACCCCAC?CCCD?C@CCCCBAAAC@CCCCC5BB@CDDE?CBBB@BBB?BA-00BAACADFBCCCGCADBB?B?BCCCDCBB@BAAA5;;;;:9@AAA@@@@@@CAAAA@BC?B?CCCCBBB;;5;;;;0;4:49:::-9??AD>CCCCCCE999?CBBB3@@@BB?B>BD@B>=@000,09=>@AFD@ABBC=BBBBCCCDB@@@BBAAAAD@C???A6;;@?@AB6;;;;
@ATNG8:01727:02609
GATGGTAGACATATCGTACTCTCTGTACTCATTCGTTTCGGAAGAGACAGGTACGTTAATAGTTAATAGCGTACTTCTTTTTCTTGCTTTCGTGGTATTCTTGCTAGTTACACTAGCCATCCTTACTGCGCTTCGATTGTGTTCGTACTGCTGCAATATTGTTAACGTGAGTCTTGTAAAACCTTCTTTTTACGTTTACTCTCGTGTTAAAAATCTGAATTCTTCTAGAGTTCCTGATCTTCTGGGCAGACTCCACACGCCTACCATCGTTATCGGAAAGTCT
+
@<<B@BEDDCBCCCCCCGIBBBBBCCCCBBCC?CCCC>BB>A>ABAABBBADBBBB?C@BBAB?C?CCACAA>BB=AABBB.;;1:889(5==>9>AA;8818===>>=>?>?@ADD=AAA:><>>>>>>>>:@AAA298@@<@@@?A=>?>?>>:===8==8<8:;;@>>>BB188;;;/;9>:>A@@@/?????378??>>;;;B;????/?889B=C<??<A>>>BCB<B<@@@@==8899;6;///===7=A???A7::?;><===5;:::<;@6==</
@ATNG8:01683:02622
GATGGTAGAGAGACTGTAGCGCACCCAGAAGATCAGGAACTCTAGAAGAATTCAGATTTTTAACACGAGAGTAAACGTAAAAAGAAGGTTTTACAAGACTCACGTTAACAATATTGCAGCAGTACGCACACAATCGAAGCGCAGTAAGGATGGCTAGTGTAACTAGCAAGAATACCACGAAAGCAAGAAAAAGAAGTACGCTATTAACTATTAACGTACCTGTCTCTTCCGAAACGAATGAGTACTATGTAGAGCTCTATACTACCATCGTTATCGGAAAGTCT
+
CCCC?ABCCCBBBBCCDDHDCCCCD>@@@@FCCBBB@B?BBC???C?CC?C@@>?A@@@@2A?BBBBBBCC@@@:??@BBCC5A@>B5;;;*9;E9@AA@BCCCB?B?BC@CCC:;;ABBBBBFCCCCDBBB?CDED>A@BAAA??=@@C@@?@CCCDCBB?BBBBBB?BB@AAA?AA999,887889999(796899:>@???<A;@@BB<A=??BBB?BCBBBCC?B?BBD>BBB?BBBBBBBBB@@@ABBCA???;;;?A>>7>=>>@<@@@B:==388>=
@ATNG8:01685:02621
GATGGTAGATATATGCACGCTCTACCAGAAGATCAGGAACTCTAGAAGAATTCAGATTTTAATACGAGAGTAAACGTAAAAAGAAGGTTTACAAGACTCACTTTAACAATATTGCAGCAGTACGCACACAATCGAAGCGCAGTAATGATGGCTAGTGTAACTAGCAAGAATACCACGAAAGCAAGAAAAAGAAGTACGCTATTAACTATTAACGTACCTGTCTCTTCCGAAACGAATGAGTACTGTATCTATGTGTGCGCTACCATCGTTATCGGAAAGTCT
+
ABBF?A<ABBCBBCCCCB=CBDBBB:=C=9;?;995:>7<?=::5<>B>5=:000:666*638?:BBBAC877*9:<;;;:$9@8>5;;/55:555555//9<1;5//)///)///5--------9<<;=4835504388445:9;>CBBABA??@???;?BAA@B?AA>BBA?BB???8?AA<@@@@@/@A>AAAACBABB>?=>DDD>A>AA@AA?BBBBBBB?B?B?=4>::69???::9@@@@ABBBABBB;;;@?????BBBEC@DBBB@AA<AA00
@ATNG8:01686:02631
GATGGTAGCGCGACGAGCGTAGACCCAGAAGATCAGGAACTCTAAGAAGAATTCAGATTTTAACACGAGAGTAAACGTAAAAAGAAGGTTTTTACAAGACTCACGTTAACAATATTGCAGCAGTACGCACACAATCGAAGCGCAGTAAGGATGGCTAGTGTAACTAGCAAGAATACCACGAAAGCAAGAAAAAGAAGTACGCTATTAACTATTAACGTACCTGTCTCTTCCGAAACGAATGAGTACCTCTCAGACGCTCGTCCTACCATCGTTATCGGAAAGTCT
+
>@BD?ACAB;55<;;;<CC@@A;;;49BC<@?;>??<?7:88//)/91776;533333<<0<9;<88=8<8377)87;4444$5949.5555$5<<66666;>>=C?B@CC>ABB?@@DECCCCICCCBCCCC@CCBB?BBBA@A??<@=AAA>BAAABCCB?BBBCBB?CD@BBB=@B:::28==9<<==?.:=:=;;;BAAAA<A=A>>><@<?BBAA?ABCCABA?B?::9.9==;?ABAABC@BBBBBBBBAA>>>>><??A=@@;;@@CBBB?CC=C@AA
@ATNG8:01691:02653
GATGGTAGTGATACAGATCAGACACCAGAAGATCAGGAACTCTAGAAGAATTCAGATTTTTAACACGAGAGTAAACGTAAAAAGAAGGTTTACAAGACTCACGTTAACAATATTGCAGCAGTACGCACACAATCGAAGCGCAGTAAGGATGGCTAGTGTAACTAGCAAGAATACCACGAAAGCAAGAAAAAGAAGTACGCTATTAACTATTAACGTACCTGTCTCTTCCGAAACGAATGAGTACGATGAGAGAGCTCTCTCTACCATCGTTATCGGAAAGTCT
+
ABAA?BCCCCCBCCCCCBBBCDCCD@CCC=BBEBBB?A?A@AABBB?BB?B@AAABBCCC1C?CCBBBBAABBD>C>BBBBA0@A=@5;;09<<7=<<<==?CCAE?BB?A@A>AACBBCBBCCCCCCCBB>AC@@<B9::?A997;@CCD@FBBBCCCD@AAACBB?BA>BBB;?@899+:==;::9:9(9A?B;;;BBBBB;?;?ABB:=:>ADCC?BBBBBBB>A>ADC>C999:EBBBCCABAABBCCBBB::9?===>@;?>@@C?BBBB?@@9@;;:
@ATNG8:01702:02649
GATGGTAGGACGAGCGTCTGAGAGGTACTCATTCGTTTCGGAAGAGACAGGTACGTTAATAGTTAATAGCGTACTTCTTTTTCTTGCTTTCGTGGTATTCTTGCTAGTTACACTAGCCATCCTTACTGCGCTTCGATTGTGTGCGTACTGCTGCAATATTGTTAACGTGAGTCTTGTAAACCTTCTTTTACGTTTACTCTCGTGTTAAAAATCTGAATTCTTCTAGAGTTCCTGATCTTCTGGTGTCTGATCTGTATCACTACCATCGTTATCGGAAAGTCT
+
:::=:>CF@B@@AEBCBBDCCBCC@DCBBBCC@CCED>;;6;=AABBCDIAGCCCC?C:;;CCACACCIECCCCC?BCDCC5CC@BBBC<BA@@<A@B?CE@AAACCCAGICBBC;;7;BA@A?ACABBBBC@CCDC@CBCAA@;;;A@@B;;;B@AAA=AB5:4;@AACCBBB@B;;;0;;@;;;;<.9??@B=AABBCBCA;;8:BBB2@@@BB<@=@B<@@?@@;;7<@CAAAAA?ACC:;;CCBABCCDCCCJGAAAA>-00>@@9A@@@:>=6==??
@ATNG8:01711:02625
GATGGTAGCACGAGTCACTCATATCCAGAAGATCAGGAACTCTAGAAGAATTCAGATTTTTAACACGAGAGTAAACGTAAAAAGAAGGTTTTACAAGACTCACGTTAACAATATTGCAGCAGTACGCACACAATCGAAGCGCAGTAAGGATGGCTAGTGTAACTAGCAAGAATACCACGAAAGCAAGAAAAAGAAGTACGCTATTAACTATTAACGTACCTGTCTCTTCCGAAACGAATGAGTACAGAGAGTACGATATGTCTACCATCGTTATCGGAAAGTCT
+
?;>B?A====CC=BBCCCCCCCCCDACBB@BCCC;<:;@CCCCCCC?BB@C@;;:9@???1??BBBBDCBBBCD;99;@>>>0?@<A4;;;*9@D?CCCCBAAAB=@<@@<@CC>AABBBBBCCCCCCCCCB>AA@@<@AAAABAA=A?B;;8;BBBBCBB?BBD@@?@BB>BBB<??AAB;::9;>>>=>,:>9>;;;@CB??<?=>==A7;6;ABBB?BBAAABB7:7:DA9@??;????AB@@AAAAABBBBBBBCFB:::;6;678<:===B<@@:@;;;
@ATNG8:01716:02623
GATGGTGCTCTGCTCTGACTCTCGTACTCATTCGTTTCGGAAGAGACAGGTACGTTAATAGTTAATAGCGTACTTCTTTTTCTTGCTTTCGTGGTATTCTTGCTAGTTACACTAGCCATCCTTACTGCGCTTCGATTGTGTGCGTACTGCTGCAATATTGTTAACGTGAGTCTTGTAAAACCTTCTTTTTTACGTTTACTCTCGTGTTAAAAATCTGAATTCTTCTAGAGTTCCTGATCTTCTGGTGTCGTCTATCATGTACATCGTTATCGGAAAGTCT
+
BCCC@BBCC=CCCCCCDBBBCCBBBE@@@@>:?::;,9?=A?DBBC@AA@DCDA@<@=@?>A=B>BCBCCBBBA<;::::*;?>B:;;0;C;;9;CC@;;9;@AEBD@BCDCCCAA?@BB?B?CBCGCCCB?BAAA<ACCBCCC@@@DAAAAAA>ACC=?@<?;?@AABBBCFFGCCCB9B>A=;;;;:;%;B;;;7;BABBDCAAA<ABBC2BBA;;5;5;A=@CCDBBB?A>ABBB;;6;@@<ACCCCCCCCCCCCCBCBCCCAA?AD@@;@@:@?9:
@ATNG8:01720:02634
GATGGTAGGCACTGCGCACACATCCCAGAAGATCAGGAACTCTAGAAGAATTCAGATTTTTAACACGAGAGTAAACGTAAAAAGAAGGTTTTACAAGACTCACGTTAACAATATTGCAGCAGTACGCACACAATCGAAGCGCAGTAAGGATGGCTAGTGTAACTAGCAAGAATACCACGAAAGCTAGAAAAAGAAGTACGCTATTAACTATTAACGTACCTGTCTCTTCCGAAACGAATGAGTACTACTCTCAGAGACACACTACCATCGTTATCGGAAAGTCT
+
CC@?<@BB=BBBBBBCBC;;;BBAB<@DA?BBBBCCACFCCCBBBC@BB@B?@=??>=>>,?>ABBBBBDGAAB=>>@EFED3DB>C5;;;*:BC=:;9CDBBAC?B@DD@A@A>AABCCCCCCCCCCBCCB?BBA@>ACDBBCBB>B?B@@=@BCCBCCC?AAC@@??CE@AA@:>>99929BBBA@@@@,//-/<<<<?CBD@D@BBCC@C@BBBBB?BBBC???5959AA:C>><?BBBBBBBBBBBBCAABB>AA???@@@=AAAAD====@=AC598=>
@ATNG8:01721:02645
GATGGTAGAGTACAGTGTAGTAGACCAGAAGATCAGGAACTCTATAAGAATTCAGATTTTTAACACGAGAGTAAACGTAAAAAGAAGGTTTTACAAGACTCACGTTAACAATATTGCAGCAGTACGCACACAATCGAAGCGCAGTAAGGATGGCTAGTGTAACTAGCAAGAATACCACGAAGCAAGAAAAAGAAGTACGCTATTAACTATTAACGTACCTGTCTCTTCCCGAAACGATGAGTACTATAGACTATCTGAGACTACCATCGTTATCGGAAAGTCT
+
8::@>A<BA?@;;<<???@@BA9665:;;?=AAC<;7;>BBCABAC???;?:=>::8??>.?<?@BBBBBB@AA;@@@????,=?<B2;;;.995.5>DBB???E@D@@@?ABC@::::;9A@B@BB@ABAA>B@@@?BBCC???>:?:@::49@@@ABBB?AABBBB@BB?B??3000/)/664/././'272722598558;C;A>=;9<899@@@;?@>@B<<199.9=>6=00///9;<===<BB=8558@<888=>>>?<<>>891777318;1=:??
@ATNG8:01724:02633
GATGTAGACATATCGTACTCTCTGTACTCATTCGTTTCGGAAGAGACAGGTACGTTAATAGTTAATAGCGTACTTCTTTTTCTTGCTTCGTGGTATTCTTGCTAGTTACACTAGCCATCCTTACTGCGCTTCGATTGTGTGCGTACTGCTGCAATATTGTTAACGTGAGTCTTGTAAAACCTTCTTTTTACTTTTACTCTCGTGTTAAAAATCTGAATTCTTCTAGAGTTCCTGATCTTCTGGGCAGACTCTCACACGCCTACCATCGTTTATCGGAAAGTCT
+
DCCCCCCCCCDBBBBCCCBBBBBCCCCCDBB?BA??8??9?>ABBBBBB>CBBBB>B@BBBB>A?CBBABB?AA<77777.6:7;//)/::?;B@@<??<???A==:<AAAAA>>:?@A9>9>???>>>?;AA;;7;>>;<=>>?>>>?>>;;7;>>=AA<A:A??A@@@?>:>::::1;9=9=:::9,7;999*,,,,,*,--8(////'.78;;3937;279:9;==:=;??>>>>8<::;3;@@>>>>>>@@@A>96:<=76676660:>::569197//
@ATNG8:01724:02634
GATGGTAGTCTCAGATAGTCTATAGTACTCATTCGTTTCGGAAGAGACAGGTACGTTAATAGTTAATAGCGTACTTCTTTTTTCTTGCTTTCGTGGTATTCTTGCTAGTTACACTAGCCATCCTTACTGCGCTTCGATTGTGTGCGTACTGCTGCAATATTGTTAACGTGAGTCTTGTAAAACCTTCTTTTTTACGTTTACTCTCGTGTTAAAAATCTGAATTCTTCTAGAGTTCCTGATCTTCTGGAGATACACATGATACTCTACCATCGTTATCGGAAAGTCT
+
BBCB@BBBBCCCCCBBCCBCBCCBBDDCCBA@=@9996;B?CACDCBDCC?BBCCC?C?BBCC@C>BBCCCDCBC?CCCCCC'CD?BBBB=BBCCACBA=AC7;:ACDGACCCCFCCC?CCC?C?BCCDCCCC@CCCC?CCCCECC@@?BC??@CC@BCC@A@=@=@@BCBBLCC?B::::.;;@>;;:;;;%;@@AB=BBDBBDGCBB>BBCB2BCBCD@B@BC@BBDCABB?A@CCCCCC@BBC@CCCCCCBCBBBCCDDAAAAB?BB@@A?@??A?CC<B===
@ATNG8:01725:02642
GATGGTAGCGCACACATAGATACAGTACTCATTCGTTTCGGAAGAGACAGGTACGTTAATAGTTAATAGCGTACTTCTTTTTCTTGCTTTCGTGGTATTCTTGCTAGTTACACTAGCCATCCTTACTGCGCTTCGATTGTGTGCGTACTGCTGCAATATTGTTAACGTGAGTCTTGTAAAACCTTCTTTTACGTTTACTCTCGTGTTAAAAATCTGAATTCTTCTAGAGTTCCTGATCTTCTGGACAGAGTGTGCAGATACTACCATCGTTATCGGAAAGTCT
+
///727@A?CDDCCBBBDDCCBCCBCBBBCAA>ACCC=BB>@7@@??@AB>BCCCC@D@CCCC?C@BBCB=<<<;649499'9B?CBB>7B===<=<>9;A?AABDCFACCDCCCCB?BDD?B=BDDCBBCC?BGCC@CCCBBBBBCCECCBBBA?BBB@BB?B@CCBBBCCBA9?;;;:.;5;>;;;;-;@BBD?CDDCCCBACA=AAAA0@A@CGFIACCACCCBB@?>@@CEBBBC@BBB?BDBBBBCBBBABCCCCB@@@@BBCCC@ECCD@CD>CB??
@ATNG8:01680:02690
GATGGTAGGACGAGCGTCTGAGAGGTACTCATTCGTTTCGGAAGAGACAGGTACGTTAATAGTTAATAGCGTACTTCTTTTTTCTTGCTTTCGTGGTATTCTTGCTAGTTACACTAGCCATCCTTACTGCGCTTCGATTATGTGCGTACTGCTGCAATATTGTTAACGTGAGTCTTGTAAAACCTTCTTTTTTACGTTTACTCTCGTGTTAAAAATCTGAATTCTTCTAGAGTTCCTGATCTTCTGGGCGTATGTATGTCGCCTACCATCGTTATCGGAAAGTCT
+
444;8=BB?B@@ABBBBBBBCCCB?CCCCCCC>@99969A=BACCBCCCC@CCCCC?B?BDCC?E@CBCCCCBB@=>>====&>@;?:::.;B@@=ACC?CD@BA@CCE@CCCDDCBB?BCC?C?CDDCCCCB@CCCC@CBCBBBABABBBBABBB?CCD?CC?B?BBDCBBBBEACBBBB8B>A=?=====&@CCCD=BBDCCCEBBB@CDDD1CBBBC<@<@D?BDCCAAA?B?CDCCCC=B99949?>@FDDCCCBBBC@BCB@BBBCC?DCCC?CC>CA@?
@ATNG8:01680:02708
GATGGTAGTAGTACACTAGTCATACCAGAAGATCAGGAACTCTAGAAGAATTCAGATTTTTAACACGAGAGTAAACGTAAAAAGAAGGTTTACAAGACTCACGTTAACAATATTGCAGCAGTACTCACACAATCGAAGCGCAGTAAGGATGGCTAGTGTAACTAGCAAGAATACCACGAAAGCAAGAAAAAGAAGTACGCTATTAACTATTAACGTACCTGTCTCTTCCGAAACGAATGAGTACACACTCTCATATGACACTATCGTTATCGGAAAGTCT
+
A;AB;=ABDHD@@??;<B@><A@;;6;BB>A>@@;;7<?BBBCCCC?A@>@@;;;@@@@@0??@AA???DBBBB98399::9(9@4=.99,59949666====A7>:?@=@CB>AA@@BCCCICCCCBCBD@CBBB?@@BFAA@B>@=@>?7;BCCBBCC?CAB??@@CC?B@><////:26776;==CB1@A=@A@ABA;<=1817;;;:>;?@BBB?ABBA@@B60-0==5=00+09:;=AABCCAA@BB9=;=BBBDAAABAAA9::BB@DC>DB??
@ATNG8:01681:02690
GATGGTAGAGTACAGTGTAGTAGACCAGAAGATCAGGAACTCTAGAAGAATTCAGATTTTTAACACGAGAGTAAACGTAAAAAGAAGGTTTTACAAGACTCACGTTAACAATATTGCAGCAGTACGCACACAATCGAAGCGCAGTAAGGATGGCTAGTGTAACTAGCAAGAATACCACGAAAGCAAGAAAAAGAAGTACGCTATTAACTATTAACGTACCTGTCTCTTCCGAAACGAATGAGTACTGTATCTATGTGTGCGCTACCATCGTTATCGGAAAGTCT
+
A<@B@BBCCCBCBBBCCCCCCCCCC?BCC?CCCC??>?<@@B?AAB?CC=A>BA?77777(8<CCCBAACABBC;AABBBBB1BD=D4:::.;BC=BBBCCCDBB?B@CC@CCC<??@@ABCCCCDCCCCAA<@CAA?CBBA?A>>9@=A@@>ADCCCCBC?BBBBBB>BB>BBB<>>???8?==999999.8A:?888A@B??<?=?@AA<A<AACAA>ABBBACA?C?BBA9B8959@@CCCCAAABBCCBBA@@?@>::?>@388BAA====A<AC8==??
@ATNG8:01685:02668
GATGGTAGCATCATGCATATCTCACCAGAAGATCAGGAACTCTAGAAGAATTCAGATTTTTAACACGAGAGTAAACGTAAAAAGAAGGTTTACAAGACTCACGTTAACAATATTGCAGCAGTACGCACACAATCGAAGCGCAGTAAGGATGGCTAGTGTAACTAGCAAGAATACCACGAAAGCAAGAAAAAGAAGTACGCTATTAACTATTAACGTACCTGTCTCTTCCGATACGAATGAGTACGTGTGCGACGTGTCTCCTACCATCGTTATCGGAAAGTCT
+
A<DD@CD@@?BBBAAADAA>@A<@@?BBC?BCB;;;<?:99;:>?@=BB?B??<=:8777$33889CBBAABBB>?;ACFCE5A@>A5;;09>>9>966CDDDD@C?BB@CBB?BBBABCDDCCCEDCCBB?BD??<@@??@A??<@?BBC?BBBBBCCD@AAAAAB@CC?BBA399999+9==;?@@BB2BCAE888AAAAA:=:=>>A9=8=?BBB@BCCCCBA7:6:99@@::6:>:::@@@AB@@@BBBADBAAAC?BBB?B???B?BBCC?BB=B>>=
@ATNG8:01687:02671
GATGGTAGATACTCGCTGATACACCCAGAAGATCAGGAACTCTAGAAGAATTCAGATTTTTAACACGAGAGTAAACGTAAAAAGAAGGTTTTACAAGACTCACGTTAACAATATTGCAGCAGTACGCACACAATCGAAGCGCAGTAAGGATGGCTAGTGTAACTAGCAAGAATACCACGAAAGCAAGAAAAAGAAGTACGCTATTAACTATTAACGTACCTGTCTCTTCCGAAACGAATGAGTACACATCGTCGTGTCGTGCTACCATCGTTATCGGAAAGTCT
+
@::B<CCCDCCCD9;;CCCBCBAAA<ACC@CDA@@@<?=@CCBBAD?BB=B=BBBCCCCC2B?BDBBBACABBC@A<@AAAA0@A=A5;;;.;CC@CCCCCCECC?B?CC@CAB;??BAAABDDGBBBBBBB@BBBB?B???CBBB<@=A@@<@BBBBCBB?BCCBBA?CC?AAB@BBAAA9=9:39====,>>9>888>?@??<?=AB@@<@<==BCB?BCBBCAA=@=??B<CCC>A@AAACCCCCC@AADCBBBBBBBBBBB?BBBBB@BCBC?CC>CC88
@ATNG8:01687:02694
GATGGTAGTCTCAGATAGTCTATAGTACTCATCGTTTCGGAAGAGACAGGTACGTTAATAGTTAATAGCGTACTTCTTTTTTCTTGCTTTTCGTGGTATTCTTGCTAGTTACACTAGCCATCCTTACTGCGCTTCGATTGTGTGCGTACTGCTGCAATATTGTTAACGTGAGTCTTGTAAAACCTTCTTTTTTACGTTTACTCTCGTGTTAAAAATCTGAATTCTTCTAGAGTTCCTGATCTTCTGGTCTACTACACTGTACTCTACCATCGTTATCGGAAAGTCT
+
CBCB@BBBBBBBCDBBBCCCCDBBBBBCCCB@A9:97;C?B?CDCCBBC@CCCCC@B@AAAC@C@CCCCC;;;A<@@@@@@'@B@A@AAA7AABC?BBC@BB9;;BBCCACIHLDDBB@BCC?C?CCCBCCA?:>@@@<ACCCCCBBBCCCCCBBB?BBB@CC@C?BBBBBCDDD@CCCCC;C@C?BBBBBB*BCCCD=BCCCCAAAAA?BCCC5BAAAA=A?CB?BBBAAAB?B?BBCCBA=A;;;;DCCCBBCCCCCCBBBCCBA=A@@@B@CDCC=@>9????
@ATNG8:01691:02664
GATGGTAGCATCTGCATATCTCACCAGAAGATCAGGAACTCTAGAAGAATTCAGATTTTTAACACGAGAGTAAACGTAAAAAGAAGGTTTTACAAGACTCACGTTAACAATATTGCAGCAGTACGCACACAATCGAAGCGCAGTAAGGATGGCTAGTGTAACTAGCAAGAATACCACGAAAGCAAGAAAAAGAAGTACGCTATTAACTATTAACGTACCTGTCTCTTCCGAAACGATGAGTACTGCGTCTCACTCTCGCCTACCATCGTTATCGGAAAGTCT
+
884404999455599:///<<</645<A;:56;995<156;===>:;8484///66666'63:;:;;:99///(///7999$//)5.555&5:;4;<>==>>CC@C?BB@CCB?9:8@A@>@000=<<<>=8=>=<::<8;:://)/399<<<A@<@==C>>>>@??8??<===5<=877)77708BBBB1B>9<;:555;:<6<6;865(/(/./787:=<:4431/)/66.6///66:;:>?>?<??@@ABBBBBBB>AA@9;000A=A@@A=BA9=;00
@ATNG8:01693:02674
GTTGGTAGTATCTGTCTACGAGAGCCAGAAGATCAGGAACTCTAGAAGAATTCAGATTTTTAACACGAGAGTAAACGTAAAAAGAAGGTTTTACAAGACTCACGTTAACAATATTGCAGCAGTACGCTCACAATCGAAGCGCAGTAAGGATGGCTAGTGTAACTAGCAAGAATACCACGAAAAGCAAGAAAAAAGAAGTTACGCTATTAACTATTAACGTACCTGTCTCTTCCGAAACGAATGAGTACTACTCTCAGAGACACACTACCATCGTTATCGGAAAGTCT
+
BD@D@CCCA@BCDFCBCCCCCCBBD?BAB@C@@@@?<?=AABCBCB@BB?B>@?>87779'8<?AB>>>AC?>?6?9;;;;;':@;?299:*9?A9>CCBBBBBC@B@CE?C@@=@@C?@@CDCBACBCCCDACCBD>AABBBCBB?C?A9:7;BBCCBBBA??@BBC@BB?BBB<@@::::+:9929AAABB)@>://*//9=???=A;A;>?<B=>>BCC@CCDCBBB?B@BBB=BCE?AAC@@?CBBBCBBBBB???BA==??==:=AA?@<?AA=9=@-////
@ATNG8:01693:02682
GATGGTAGCGCACACATAGATACAGTACTCATTCGTTTCGGAAGAGACAGGTACGTTAATAGTTAATAGCGTACTTCTTTTTCTTGCTTTCGTGGTATTCTTGCTAGTTACACTAGCCATCCTTACTGCGCTTCGATTGTGTGCGTACTGCTGCAATATTGTTAACGTGAGTCTTGTAAAACCTTCTTTTACGTTTACTCTCGTGTTAAAAATCTGAATTCTTCTAGAGTTCCTGATCTTCTGGGTGTATCAGCGAGTATCTACCATCGTTATCGGAAAGTCT
+
;5:=8=BCCCCDCCBBBCCDDDCABBBBBB@@=@BBB<BB8;7;BBCCAA>BCCCC?B@BBAB>B>ADCBCBAB@<:9999);B?BBBE>CCCB@CBC?CC?AABLCC@CCCCCCCC@CBB?C@CCBCBCCC@CCBB?BAABCCBBCCCCCCBBB@B??>@C?B?BCCCCCCCC?A::::.:=?=::9:*;BBBE=ABCDCCCCCC?CCCC3BBBBB=A=AC@BBECCAA?A@BBCDDD?C99979B@CEDCCBCCCCBCCEDD@B@@@C?BBBC@CC=CC99
@ATNG8:01717:02681
GATGGTAGCTATACGTATATCTATGTACTCATTCGTTTCGGAAGAGACAGGTACGTTAATAGTTAATAGCGTACTTCTTTTTCTTGCTTTCGTGGTATTCTTGCTAGTTACACTAGCCATCCTTACTGCGCTTCGATTGTTTGCGTACTGCTGCAATATTGTTAACGTGAGTCTTGTAAAACCTTCTTTTTACGTTTACTCTCGTGTTAAAAATCTGAATTCTTCTAGAGTTCCTGATCTTCTGGCTCTCGTAGACAGATACTACCATCGTTATCGGAAAGTCT
+
:55:7:BCCBBBCBBCCCCCBCBBBBBBCHBB@BCBB=@@<A=AABCCBB@DDCCC?B?BCBB@B<??BCC@@BA@CCBBB1@@=@@AC>BCBB?BBC>@@=><>B?>;?9:8EBAA<AAA;>:=<<;<===:=AAD8==<5=<888?BBBAA=A=F@@<??;?;???A@@@@>1:::;9/;:=:>>AAA/@?>>>9>BC@@@@??@<@AAA/@:::@<@<>><>A@@>=>=A<@@=;//,/9969=9??>?>AAAAAA@@???A;:9::94:@?<:?@6:::;
@ATNG8:01679:02726
TATGGTAGAGAGACTGTAGCGCACCCAGAAGATCAGGAACTCTAGAAGAATTCAGATTTTTAACTCGAGAGTAAACGTAAAAAGAAGGTTTTACAAGACTCACGTTAACAATATTGCAGCAGTACTCACACAATCGAAGCGCAGTAAGGATGGCTAGTGTAACTAGCAAGAATACCACGAAAGCAAGAAAAAAGAAGTACGCTATTAACTATTAACGTACCTGTCTCTTCCGAAACGAATGAGTACGATGAGAGAGCTCTCTCTACCATCGTTATCGGAAAGTCT
+
???B@CCCCCCCBBBCCBBAABCCC:AAD?BBBB@><?@BBCCCBB?BC?C@@?@99999';>BCCCCCBBCCD>FABBBBB2BB>A;???9@CC@A@@BCCB??<??AB?BBB>AAAACCCCCCCD@@@DD?CBCC?A@BBC@AA<B=AAA<ACCDCBBC@CCCCCA>BB?BBB=??787.99:;999999%9B;@999BBBBB?A:>>@@:>:>ACCC?BBCCAAA@C@CDE=CAB?BDBBABBBBAABBBBBBBBBBBBB=BB?>>@@B?BBBB@BB:AAA@
@ATNG8:01684:02734
GATGGTAGATACTCGCTGATACACCCAGAAGATCAGGAATCTAGAAGAATTCAGATTTTTAACACGAGAGTAAACGTAAAAAGAAAGGTTTTACAAGACTCACGTTAACAATATTGCAGCAGTACGCACACAATCGAAGCGCAGTAAGGATGGCTAGTGTAACTAGCAAGAATACCACGAAGCAAGAAAAAGAAGTACGCTATTAACTATTAACGTACCTGTCTCTTCCGAAACGAATGAGTACGAGAGAGCACACGTGTCTACCATCGTTATCGGAAAGTCT
+
<<<=7;;;=<ABB;6966?=>CDCC><;:?@@@@@@;=9:;?>?>?AA5947=<77877$3499:>=<;;BBF>BBB>:99(586'2279:-22=482257:99>2:2795<773;?>??>>>DE@@@==>>=AB@@<>>>;;98:593///5666?@@@A=>>;;;B;??<?@?15785-22:.26555'2609679;=AAB=B;@==<=D=@??7818;899//)/59<<19880888:886@@@>>>AABBA@8888>>>>8;<@AA=AC>>1//)/=//
@ATNG8:01684:02741
GATGGTAGCGCGACGAGCGTAGACCCAGAAGATCAGGAACTCTAGAAGAATTCAGATTTTTAACACGAGAGTAAACGTAAAAAGAAGGTTTTACAAGACTCACGTTAACAATATTGCAGCAGTACGCACACAATCGAAGCGCAGTAAGGATGGCTAGTGTAACTAGCAAGAATACCACGAAAGCAAGAAAAAAGAAGTACGCTATTAACTATTAACGTACCTGTCTCTTCCGAAACGAATGAGTACGTGTGCGACGTGTCTCCTACCATCGTTATCGGAAAGTCT
+
CCDD@DDDDBBBCBDDFECCCBCCD?BBB@CCCBBB?A?BBBBBBB?BB>B?@@??@ADC3A>?@ABBAAABAA<B?@@CCC5BB>B5;;;.;CD?BCBBCCAAB>B>AB?@@@>BABBCECDCBBBBBDCC?CCBB?AABBBBBB>B?B@@>@CBBBAAC?ACAAAA>AC>AAC?AB:::28;;8878899%9=:>888BBBBC:=:>BAA7;8;BCCD?CCBBC??<?=A@@<BBA?BBBCCBBBA@>>=?@A>>>?@@A=???<@@@AC?CCBB?CD>C>>>
@ATNG8:01692:02735
GATGGTAGGCGTGTGAGAGTCTGCCCAGAAGTTCAGGAACTCTAGAAGAATTCAGATTTTTAACACGAGAGTAAACGTAAAAAGAAGGTTTTAACAAGACTCACGTTAACAATATTGCAGCAGTACGCACACAATCGAAGCGCAGTAAGGATGGCTAGTGTAACTAGCAAGAATACCACGAAAGCAAGAAAAAGAAGTACGCTATTAACTATTAACGTACCTGTCCCTTCCGAAACGAATGAGTACTGCGTCTCACTCTCGCCTACCATCGTTATCGGAAAGTCT
+
AAAA>B@@<@C@@@BABBD@AABCC>CCD@DC@CCB?B?B@@@ABB?BCGJACCBBABBB2B?A@@ACAADDBC=A@=====,99398=<<*8,3;399:>;@799?A?BB>>>=:==;;;@ABB???A>>>@<?@@A;>688:;;>8=9=?A@C@??AB??<?BBBBB@BB?BBB<>>889+:::39<<<<.>A=???;;;@@@=A<A===<>;<@>??<?>=@@9@9@<?@D7=>=:=@===??:;;====@==>B???B<>==:=>=<<;@>>>=@D9>>::
@ATNG8:01693:02724
GATGGTAGCATCATGCATATCTCACCAGAAGATCAGGAACTCTAGAAGAATTCAGATTTTTAACACGAGAGTAAACGTAAAAAGAAGGTTTTACAAGACTCACGTTAACAATATTGCAGCAGTACGCACACAATCGAAGCGCAGTAAGGATGGCTAGTGTAACTAGCAAGAATACCACGAAAGCAAGAAAAAGAAGTACGCTATTAACTATTAACGTACCTGTCTCTTCCGAAACGAATGAGTACGATGAGATCTCGTGTGCTACCATCGTTATCGGAAAGTCT
+
@@@C;CCCFCCCC;;<DDCCBDDBB@CDD@BCB@A@>A?CA@::7>7BB?B>AA?@=>>?+A>AAAABBBBBBD>?:AAAAA0@A=@8@@@8@CC?;;9A?AA@A@A@DE@CCD?BBBBBBBBCCCCCCCCB?BBBB?BABBCCBB>BBCCC?BBBCBBBC?BBBCCC@BB>>>>?CA8882:>@;::999(:>;<989?ABBC=D;>??A<A<>>BBB?BEDCAAA>A>@BC>BBB>AABBBBCA@@ABDCCBBA<<=:888:;5:;=>@;>>@@=AE677??
@ATNG8:01699:02712
GATGGTAGTAGTACACTAGTCATACCAGAAGATCAGGAACTCTAGAAGAATTCAGATTTTTAACACGAGAGTAAACGTAAAAAGAAGGTTTTACAAGACTCACGTTAACAATATTGCAGCAGTACGCACACAATCGAAGCGCAGTAAGGATGGCTAGTGTAACTAGCAAGAATACCACGTAAGCAAGAAAAAGAAGTACGCTATTAACTATTAACGTACCTGTCTCTTCCGAAACGAATGAGTACTATAGACTATCTGAGACTACCATCGTTATCGGAAAGTCT
+
?>;?8=@BBB@?@BBBBCCCCBBBA>B@><@@@@;;8;?AACBDBB@BCAD?BAAAAAAA0A=ABBBBBCBCCD=BBBBBCB5BA?B=@@A9ACC@DCCCCCCCC?A?ADABBB?CABCCDCCCCCCCCCCC@DCBB<AABBA?AB<@<A??<@CBABCBB?BBBBBB@CC?999<>?ABC@AAA???>>?.;>:?AA@@@@@A:=:=???;?;>>CCC@CCBBBCB5949@@9@@@????AEBBBAAABCCB>?AACCBBCC9999BBBB?BFBB?BB=B888
@ATNG8:01710:02740
GATGGTAGTGTGTCTCTGAGAGTAGTACTCATTCGTTTCGGAAGAGACAGGTACGTTAATAGTTAATAGCGTACTTCTTTTTCTTGCTTTCGTGGTATTCTTGCTAGTTACACTAGCCATCCTTACTGCGCTTCGATTGTGTGCGTACTGCTGCAATATTGTTAACGTGAGTCTTGTAAAACCTTCTTTTACGTTTACTCTCGTGTTAAATATCTGAATTCTTCTAGAGTTCCTGATCTTCTGGAGATATCATCAGCGAGCTACCATCGTTATCGGAAAGTCT
+
<>>?:>>CCCBB==<;;>><==<<=A?;;>??:@???:@D?C@BBBBDCC@CCCAA<A@CBBBAC@CCBCG;;;C?BBDCD2;;69@BA;BB@A?ACC?CD?ABBBCF@EEFCCCBB?BBB@C@DAAAABCC?BBBC@BCCCFBA@CBBBCCCCC@BBA@BC@C?AA@@@BBDC@D@@@@9@=A=;;;;.;BBBC=AACCCCB;;;5;;/;BABBBC?B@BC@BBBCBBC@C?BCCDBB?BBCABBBBBBCCBBABBCAAACBB;@;;;;7;CEE@CD?CC;;
@ATNG8:01710:02751
GATGGTAGTGTCATATGAGAGTGTGTACTCATTCGTTTCGGAAGAGACAGGTACGTTAATAGTTAATAGCTGTACTTCTTTTTCTTGCTTTCGTGGTATTTCTTGCTAGTTACACTAGCCATCCTTACTGCGCTTCGATTGTGTGCGTACTGCTGCAATATTGTTAACGTGAGTCTTGTAAAACCTTCTTTTTACGTTTACTCTCGTGTTAAAAATCTGAATTCTTCTAGAGTTCCTGATCTTCTGGTATGACTAGTGTACTACTACCATCGTTATCGGAAAGTCT
+
:::B054944455<9;666;;;>@@>@>@?::5:444)4<7<86559955.59954.4.449:5<7::45549::<8<>>>>+6666=?>5<<54.4444(4B278=8457::?@;;?A?8989>=>AACBBBJBBAAA>BCBBBB;;:@>>@@@00*0><6:<*9.94949<=?@:CCCDD5929:99:::*9=9>C:@A@;;9==@@4>999(9959?;A?CC@CCBBAAA?C@BBBAAA?BAC@C@AAB;;;AAAABBCDDCAA?AB@@@?B;;;=AA9AAA@
@ATNG8:01717:02723
GATGGTAGTGTGTGCTCTGAGAGTAGTATCATCGTTTCGGAAGAGACAGGTACGTTTAATAGTTAATAGCGTAACTTCTTTTTTCTTGCTTTCGTGGTATTCTTGCTAGTTACACTAGCCATCCTTACTGCGCTTCGATTGTGTGCGTACTGCTGCAATATTGTTAACGTGAGTCTTGTAAAACCTTCTTTTTTTACGTTTACTCTCGTGTTAAAAATCTGAATTCTTCTAGAGTTCCTGATCTTCTGGACAGAGTGTGCAGATACTACCATCGTTATCGGAAAGTCT
+
////)//:75-,,,,,,,277:554444/:////::1;=05.55556>>:665999)4.494:.52944;<;:5996444444#44.48:<4=:;;5;;=8<<9=699@@=@AAACBAA?@@@,0,0=>>AA;;2:>==9>@@AA@?@@@@ABBBDC@<<<?CC@D>@@C;;;C@A=@;;;;.:2:4:::9999"9=9:9,59==999555.5555$5999;.5.55.999:95@8@<AC@@9:299:2:BBBAABCCCBAABBBBBCB@CCCAB?BA@@5;;0;;;;
@ATNG8:01724:02740
GATGGTAGGACGAGCGTCTGAGAGGTACTCATTCGTTTCGGAAGAGACAGGTACGTTAATAGTTAATAGCGTACTTCTTTTTCTTGCTTTCGTGGTATTCTTGCTAGTTACACTAGCCATCCTTACTGCGCTTCGATTGTGTGCGTACTGCTGCAATATTGTTAACGTGAGTCTTGTAAAACCTTCTTTTTACGTTTACTCTCGTGTTAAAAATCTGAATTCTTCTAGAGTTCCTGATCTTCTGGCGCTCTGTCACGTCTGCTACCATCGTTATCGGAAAGTCT
+
AAAB><CC@CB@AABBBCCBBBCC?BAABB;;5;@>=5>A?B@BBAAADCACGGCC@B@CBBB>B?;;;BB<;;C?A@GEG5AA?BBFL?CD=;:;DC>BB9;;BBBC@CCBBBBBC>BBC@C@CHCCCBBB@CCBB?CBBBDBBBCBBBBBDBB?CBC>@A=?=@@AABBBFE@EBCCC9B;>;;;;;:*;CCCC>DBBCCCCCBC@CIEH5GA@AC@C@CD@BBBBBBE@B?ACCBCC>@?A<A@BCB9::CCCBBB@@@BBB?CCBBC?BCCD@CC=BB99
@ATNG8:01679:02793
GATGGTAGATATATGCACGCTCTACCAGAAGATCAGGAACTCTAGAAGAATTCAGATTTTTAACACGAGAGTAAACGTAAAAAGAAGGTTTTACAAGACTCACGTTAACAATATTGCAGCAGTACGCACACAATCGAAGCGCAGTAAGGATGGCTAGTGTAACTAGCAAGAATACCACGAAAGCAAGAAAAAGAAGTACGCTATTAACTATTAACGTACCTGTCTCTTCCGAAACGAATGAGTACGTGTGACGTACGTGAGCTACCATCGTTATCGGAAAGTCT
+
CDED@BBDCBBBBAACBCBBBCCCD@BBB?BABA:;9:ABACAABD?BB?B?999?=>:>)@6@BBBBBBCCBB;@<;;;;;*;A@B<@@@9ACDABBABCIB;;;;DCC?BAA?AAAABBCBCCCCEDBBB@DAAA@B@@@B@AA=@>A::7;BBAACCB@BCAAAB?BC?@AA=AA@AA899:999999(9@;=;;;>@>>>;?:=;;;<?;?@CBB?ACAA@::5:<?BD>BBC?BBBBCDBBAAABBCCDCBBBBAAACEE????AA=ABBB?BB>BCCB
@ATNG8:01680:02793
GATGGTAGCTCTGCTCTGACTCTCGTACTCATTCTTTTCGGAAGAGACAGGTACGTTAATAGTTAATAGCGTACTTCTTTTTCTTGCTTTCGTGGTATTCTTGCTAGTTACACTAGCCATCCTACTCGCTTCGATTGTGTGCGTACTGCTGCAATATTGTTAACGTGAGTCTTGTAAAACCTTCTTTTTACGTTTACTCTCGTGTTAAAAAATCTGAATTCTTCTAGAGTTCCTGATCTTCTGGTGAGATATGCATGATGCTACCATCGTTATCGGAAAGTCT
+
@@@B8<BCCCBBCBBCCDDCBBBCBBCCCCBB?BBBB9BD@D?AAABDBB?BBBA@>B?CCCA?B?BBBBBBBBB>BBBCB1==<>>>>7=@@B>AAB?CC:==:ACC=A??AAA>>:>@@9==@@AA@@;@>8858>A;;;@>@@@>><<<@9;;;8<=;?<AA?AAAA>>9>=;==2=;?:=>>>=/=@67706///==556@;@DDD=&97779596==5::;9955/3.3///::567;;??>>C><>AA?<;<AAA<=<8<=<==;A@<<9>D:@;;;
@ATNG8:01683:02793
GATGGTAGTATCTGTCTACGAGAGCCAGAAGATCAGGAACTTCTAATAAGAATTCAGATTTTTAACACGAAGAGTAAACGTAAAAAGAAGGTTTTACAAGACTCACGTTAACAATATTGCAGCAGTACGCACACAATCGAAGCGCAGTAAGGATGCTAGTGTAACTAGCAAGAATACCACGAAAGCAAGAAAAAAGAAGTACGCTATTAACTATTAACGTACCTGTCTCTTCCGAAACGAATGAGTACTACTCTCAGAGACACACTACCATCGTTATCGGAAAGTCT
+
:>>>@BB@@:55566;>=<=>A:669995654<://)/)--(---(--0884:5333:;>>>);6;;577,397557.2244444$55.5.555&555.5;99<=;;;9>9<<7594.433359;<<>?@<;<@><>0008><:;?AAA;@<@00/?<<<?AC?BAA>=>>BA?CA>6;;733(333,333373#25.55599555=49:>9>>5:5659>?<@@CAA?>6:4:?B>BBB>@@BAA@ABAA???BCDBBBA=>876=A;676?@=A@@@4:;3;==>
@ATNG8:01684:02780
GATGGTAGATATATGCACGCTTCAGAAGATCAGGAACTCTAGAAGAATTCAGATTTTTAACACGAGAGTAAACGTAAAAAGAAGGTTTTACAAGACTCACGTTAACAATATTGCAGCAGTACGCACACAATCGAAGCGCAGTAAGGATGGCTAGTGTAACTAGCAAGAATACCACGAAAGCAAGAAAAAGAAGTACGACTATTAACTATTAACGTACCTGTCTCTTCCGAAACGAATGAGTAACTACTCTCAGAGACACACTACCATCGTTATCGGAAAGTCT
+
@?<B9BCCCBB@@ACCCBBBB@BBBB?BCB?>??B?BBCCBBB?BB@B?=>?>?AAB.94:AA:::CBABD:AA=====+88181888'52:69:8<>CAA?:@=AA<B@@:??AA?=?>A??>>>???;>><<8=AA>;;;@9>:=>>:>>>>>@@A;A<<<>=9>?;A??499565(6883:AA>A/7738?>>>A@@@A<A<@>===A=B>88:9>>>9;;<////=>6:7738<>A8938>>>AACAAA@>>>?>==>>><??@??;A>>@=AA7>>>>
@ATNG8:01686:02801
GATGGTAGGCACTGCGCACACATCCCAGAAGATCAGGAACTCTAAGAAGAATTCAGATTTTTTTAACACGAGAGTAAACGTAAAAAGAAGGTTTTTTACAAGACTCACGTTAACAATATTGCAGCAGTACGCACACAATCGAAGCGCAGTAAGGATGGCTAGTGTAACTAGCAAGAATACCACGAAAAGCAAGAAAAAAGAAGTTACGCTATTAACTATTAACGTACCTGTCTCTTTCCGAAACGAATGAGTACTATAGACTATCTGAGACTACCATCGTTATCGGAAAGTCT
+
555C?BA>:@0////::<<CCD;;;09CB=ABB=B@9B97<<//)/;7::6:44444388888"3-3333339:;;;3<=94444$59497==@B@*B@@=999BBBCBB?A<>=:<00,0:;;>@@CCCBBBCCCC@CBCC=@?BBAAAB9@;?:;6;DCCBCCD>??@ACB?BB?BBB=@?9888(877//89:::&9<7//,/:<@AAC7;7:??@:>9=AB;;7:@@@@@CE<A>AGF>BBB?BBB??@BBCBBBCA>>?AAAAAABA??;?@@??=?CCC@CC:?999
@ATNG8:01688:02767
GATGGTAGCGCATATCAGCGCAGCCCAGAAGATCAGGAACTCTAGAAGAATTCAGATTTTTAACACGAGAGTAAACGTAAAAAGAAGGTTTTACAAGACTCACGTTAACAATATTGCAGCAGTACGCACACAATCGAAGCGCAGTAAGGATGGCTAGTGTAACTAGCAAGAATACCACGAAAGCAAGAAAAAAGAAGTACGCTATTAACTATTAACGTACCTGTCTCTTCCGAAACGAATGAGTACGAGAGTCAGAGCAGAGCTACCATCGTTATCGGATAGTCT
+
:<:A?B@;?C@AACCA@@BCBB;;;)9BC>BB@A:;5;>AABAAAD??@;@:=@@;;;;;*;<@ABBBBCB;;;,:>@@BBB1AD;A5;;:'599.55<=9:@9;8:ADB?B::7:AAAACCDCCBCCBBDC?BBA@=@CCA@A@@=B@C<;9;AB@BCBB@BCCDAA>AG?CCB>ABBBA2:9=9::9:9:%9>8<777?;<55.5157==3:599BBB?BCCC@@@-0-0<>9>@@=ABCCBBBB??989=<?>@??????CAA?BA==B@B???<??ADBBB
@ATNG8:01692:02767
GATGGTAGTATCTGCACACTCTGTCCAGAAGATCAGGAACTCTAGAAGAATTCAGATTTTTAACACGAGAGTAAACGTAAAAAGAAGGTTTTACAAGACTCACGTTTAACAATATTGCAGCAGTACGCACACAATCGAAGCGCAGTAAGGATGGCTAGTGTAACTAGCAAGAATACCACGAAAGCCAAGAAAAAAGAAGTACGCTATTAACTATTAACGTACCTGTCTCTTCCGAAACGAATGAGTACACATCTCATATGACACTACCATCGTTATCGGAAAGTCT
+
554>8<:@:999>?=BBBBBBBAAC=@;;.5>:;9?;@8<CBBBCC?BB@C@BBCBBBBB3B>BACBDBBBBBB;9:;BAAA2AB@E<AAA7ABB?CCCDB@A;;;.;=@@>A::455;;@BBBCCB<;;B;;7;AAA=A@@?A@CC=A=A;;7;B@@ACED?BBB???>AA39878:888:)--(,,226666$,-(...366658275=226;A<869AD@BBBC@==-0+0:>+00=009@?@>>>AB>?>BB>9:A@??BA@@=@@@>?;>?<<8??8=?AA
@ATNG8:01696:02784
GATGGTAGACACGTGTGCTCTCTCGTACTCATTCGTTTCGGAAGAGACAGGTACGTTAATAGTTAATAGCGTACTTCTTTTTCTTGCTTTCGTGGTATTCTTGCTAGTTACACTAGCCATCCTTACTGCGCTTCGATTGTGTGCGTACTGCTGCAATATTGTTAACGTGAGTCTTGTAAAACCTTCTTTTTACGTTTACTCTCGTGTTAAAAATCTGAATTCTTCTAGAGTTCCTGATCTTCTGGGATAGCGACGCGATATACTACCATCGTTATCGGAAAGTCT
+
@?>>:=BCBB@@A@B<69>>@;ACCCCCCCBB@BCCC=CE?B@A?@@DBA?AAAAA>A?A999=A<@ABAAAA@A<AACBB3B=8=8=818BA@=A00*/;*//:7:;6:A?==>AA<::::=8<@@???@@<@@@A<A?@>>>????@@>>>>>:>==9=A;@<@@@AAAA==7<8888)89<488888(8<///)/66///866:8:===,=///=9@9>=:=@A@;;;;?;?@===>9=878-8>;;///<<<::>>?>=>=>;>@@@B=@@??;?D:B>=>
@ATNG8:01702:02782
GATGGTAGCAGACGTGACAGAGCGCCAGAAGATCAGGAACTCTAGAAGAATTCAGATTTTTAACACGAGAGTAAACGTAAAAAGAAGGTTTTACAAGACTCACGTTAACAATATTGCGGCAGTACGCACACAATCGAAGCGCAGTAAGGATGGCTAGTGTAACTAGCAAGAATACCACGAAAGCAAGAAAAAGATGTACGCTATTAACTATTAACGTACCTGTCTCTTCCGAAACGAATGAGTACGATGAGATCTCGTGTGCTACCATCGTTATCGGAAAGTCT
+
444<8<@BCCCCCCCCCCCCCCCCD?BBB?BCCAAA@B@CBB99:C@CC@B?>>>>?AAA2B?BBBCC???CDC>AABCEEE5CB>A5;;;.;BB?C;;;CCBBB?B@BD?A@@=@?A=ABCCBBBBC?@?B?BCCD?BABBBAAA?B@BBB?BABBBDB@>?CCBBB?BA:?>A4::788(253.37777)/./@<<<CC@@A=A9<<>?;@<>>@>?:?>>>=>><?;?@E:?CB@???B999AAABBBCBBBBBAA>>=>>><@@BBB?:;;B=CC:@@>=
@ATNG8:01714:02791
GATGGTAGATATATGCACGCTCTACCAGAAGATCAGGAACTCTAGAAGAATTCAGATTTTTAACACGAGAGTAAACGTAAAAAGAAGGTTTTACAAGACTCACGTTAACAATATTGCAGCAGTACGCACACAATCGAAGCGCAGTAAGGATGGCTAGTGTAACTAGCAAGAATACCATGAAAGCAAGAAAAAAGAAGTACGCTATTAACTATTAACGTACCTGTCTCTTCCGAAACGAATGAGTACGAGAGATCACACGTGTCTACCATCGTTATCGGAAAGTCT
+
5:;>?A;;;@BBB666BBBBBDCCC@CA@?@DDBAA>A=?@?@AAC?BB>=8????>===)>>BBCBBBBAAAD>@5@CCCC5CC?A6;;;.;AB?DBDCBDCCB@C?BB?AAA=AAABB@AABCCDBBCCB@BBBB>A@CCCAAA=B?A@@=@@@ABCCC@CCBBBA<>?=???<>@99927;;8778888$0955///88@@@>G<>>==9=;??CFJ@BCBAA@@<@?@A@9?::6:=>@AA@BAAAAAAAA:88;??>@A>>;>>A8819;;;;@A8==BB
@ATNG8:01717:02775
GATGGTAGCTCACGTACGTCACACGTACTCATTCGTTTCGGAAGAGACAGGTACGTTAATAGTTAATAGCGTACTTCTTTTTCTTGCTTTCGTGGTATTCTTGCTAGTTACACTAGCCATCCTTACTGCGCTTCGATTGTGTGCGTACTGCTGCAATATTGTTAACGTGAGTCTTGTAAAACCTTCTTTTTACGTTTACTCTCGTGTTAAAAATCTGAATTCTTCTAGAGTTCCTGATCTTCTGGACAGAGTGTGCAGATACTACCATCGTTATCGGAAAGTCT
+
95:>8=BBBC=A==9;///<9BDBBBCCCCCC@BCBD>AA>A?AAAABAA>ACCBB@D>@A??=??BBBBBBBCB???@?@2@B?BBDC>BAAA?CCD@BB<?>AABB?BBB>==AB=BAA<A=AAA;;;>>:>C>>;>AAA;<;>>@@@B?>>?:=>@=??<?=@@@@@AAAA7;:<<<1<;@:>>@@@/@D>>=6<<<;;=>9::8==<=/>:;;@;@;;;7;AAA>>>=A<@??@@?<>>><>AA@??@778;=??;;;@==9=??>><>@AA=@A9?==;
@ATNG8:01722:02804
GATGGTAGTGTGTCTCTGAGAGTAGTACTCATTCGTTTCGGAAGAGACAGGTACGTTAATAGTTAATAGCGTACTTCTTTTTTCTTGCTTTCGTGGTATTCTTGCTAGTTACACTAGCCATCCTTACTGCGCTTCGATTGTGTGCGTACTGCTGCAATATTGTTAACGTGAGTCTTTGTAAAACCTTCTTTTTTTACGTTTACTCTCGTGTTAAAAATCTGAATTCTTCTAGAGTTTCCTGATCTTCTGGAGATATCATCAGCGAGCTACCATCGTTATCGGAAAGTCT
+
;9:?7;>BBBBBBCAABCCCDCCCDCAABBBB?A??A<AB?B@CCCBCCC@DDCBB?B@CDCC?D?EEBCAAAA@<999999$9929:;;,;B;;5;AA=BA?B@BCBB?BDDHDDAA=ADD@D?CCCCAAA@;?BCC@CCCCCBBBBCCBB?@?B@BAC?99::?BCCCD?A;;;0;@A?A9B?B@CCCCCEC#CAAAB=BBDCFCDCBB>A@@@0@B@CB@B@AB?BCCCBAA@<@?BBBCBB?BBC@BCCEDCCCCBCCCCA@@B@?<@CCCC?BBBC@AA<A@@@
@ATNG8:01684:02813
GATGGTAGCGCACACATAGATACAGTACTCATTCGTTTCGGAAGAGACAGGTACGTTAATAGTTAATAGCGTACTTCTTTTTCTTGCTTTCGTGGTATTCTTGCTAGTTACACTAGCCATCCTTACTGCGCTTCGATTGTGTGCGTACTGCTGCAATATTGTTAACGTGAGTCTTGTAAAACCTTCTTTTTTACGTTTACTCTCGTGTTAAAAATCTGAATTCTTCTAGAGTTCCTGATCTTCTGGGTGTATCAGCGAGTATCTACCATCGTTATCGGAAAGTCT
+
444:7<@@@BBCBBBHDDCCCBC?@@CCBCCC@CCCC?CC>B@BBBCBCB@BBABC?B@BBCB?C@CDBBBBA??;;::::'9?:?>@@9@B@@?ACE?BB:;;BDAB@BECCCFAA?ACC@C?BCCB@AAB=@BBB@CCCFDC@@@CCCCBBBC?CBA=@D@D?CBBBBDCCC@CCDCC8?=@?BBCCCC*CCBBC>BCCCCCBBCBACCCC1BBBBCADADD@BBBBB??>?@CCBCCD=B99999DDDGDBBBBCCBBDEGCC@BBBBB?BBBB?BD@DB99
@ATNG8:01690:02855
GATGGTAGCACGACACGACGATGTGTACTCATTCGTTTCGGAAGAGACAGGTACGTTAATAGTTAATAGCGTACTTCTTTTTTTCTTGCTTTCGTTGGTATTCTTGCTAGTTACACTAGCCATCCTTACTGCGCTTCGATTGTGTGCGTACTGCTGCAATATTGTTAACGTGAGTCTTGTAAAACCTTCTTTTTACGTTTACTCTCGTGTTAAAAATCTGAATTCTTCTAGAGTTCCTGATCTTCTGGCTCTCGTAGACAGATACTACCATCGTTATCGGAAAGTCT
+
55:>:>CCDC:;6=BA@A666;BBBBCCCCGEACCCE>BB>A>ABBBBBB@CCBAB?C?CCCC?B?BBBBBBB?A<:<=====#?@4@?;:55/.(-6:--)/838===@B>DCAAA@>=:>@>;?:>>><<=>@=AAAD:>?AAAA=<=@@AAA@??<>>><@@<A<@@@@@@@@>9?====2><A:>@AAA.AA>>>7>===;=@>==;AAAA.A;<<@=B<=<9=@AA>=<9<6<=AAAA9@>>;@A>>>>><>AAA@>>>??;;5<<<<=:=BAA;AA:A>>>
@ATNG8:01699:02831
GATGGTAGTGATACAGATCAGACACCAAAGATCAGGAACTCTAGAAGAATTCAGATTTTTAACACGAGAGTAAACGTAAAAAGAAGGTTTTACAAGACTCACGTTAACAATATTGCAGCAGTACGCACACAATCGAAGCGCAGTAAGGATGGCTAGTGTAACTAGCAAGAATACCACGAAAGCAAGAAAAAGAAGTACGCTATTAACTATTAACGTACCTGTCTCTTCCGAAACGAATGAGTACGTGTGCGACGTGTCTCCTACCATCGTTATCGGAAAGTCT
+
BCCC@BBBCCCCCCEDFCCCBBBCC?CD=CCBBBB?B?ABBBBBB>BF@B>@?><>@AA3B?BBCCCBBBBBB<BB<<===.==:>1888&28:39;==C@@@?;?<AA<A:85:9<=>=>>AAA@@A@>?:?C>>9>>>>>?AA;A8<<=<>@?>=DA@:??A>>>:=>:>A@:>>655(8:<7==>>?/;;6:@@@BB@??;?=AAAA=D=???AA:A???>><:@;AAC5;5517:9;9::<;<;===>=<=>>>?A=?@?<@@??A=AA@>9>B9A;65
@ATNG8:01705:02833
GATTAGGCGTGTGAGAGTCTGCCCAGAAGATCAGGAACTCTAGAAGAATTCAGATTTTTAACACGAGAGTAAACGTAAAAAGAAGGTTTTACAAGACTCACGTTAACAATATTGCAGCAGTACGCACACAATCGAAGCGCAGTAAGGATGGCTAGTGTAACTAGCAAGAGTACCACGAAAGCAAGAAAAAGAAGTACGCTATTAACTATTAACGTACCTGTCTCTTCCGAAACGAATGAGTACCTCTCAGACGCTCGTCCTACCATCGTTATCGGAAAGTCT
+
A?A;?@@BBBBCA@ABBBBBCCC?CCC@CDBBBB@B?BBBB@@@@BB?B?AB@??@@@2A?BBBBBBBBCCD>CB@@?@?,<<8<2999+:?A=BB>>=>>@@<A:>=====8;:ABA@@@AA=;<>?>A;===A:<<@@AA::6::==A?@??>>>BD=AAA@AA>AB>>@@=B>>>@9?AA:99999(9A?B?@?BBBBB?A?AAA@=A>ABBBA<>>=AAAC=A5::9199:9:::@888;>===;;;;;;=;;;A<===;?A>>>;??>>;>A7>>;;
@ATNG8:01707:02833
GATGGTAGTATCTGTTTACGAGAGCCAGAAGATCAGGAACTCTAGAAGAATTCAGATTTTTAACACGAGAGTAAACGTAAAAAGAAGGTTTTACAAGACTCACGTTAACAATATTGCAGCAGTACGCACACAATCGAAGCGCAGTAAGGATGGCTAGTGTAACTAGCAAGAATACCACGAAAGCAAGAAAAAGAAGTACGCTATTAACTATTAACGTACCTGTCTCTTCCGAAACGAATGAGTACACACTCTCATATGACACTACCATCGTTATCGGAAAGTCT
+
;54<8=BBBGBBBCBB>BCHDCCCC@CCB?CCCC@@<@<@@BBBCD???>>?AA<89999(9;AABAAABCCCC>B===AAA/9919/666)8@@<A===??@??<A=AA:=:878<???>><><?>=<<;A;>>>?;?@@???88689>>@:>556ADAA<A@@AAA:>>:@AA599555(8::5;EEDD/8858>??@AA=<9<;AAAA;A;<<;;;;AAA>:::;A;AAC7@<<8;;;A667??ABAAA?>>>AAA??==?A<A?BBB>BBBB>BC9@?==
@ATNG8:01708:02818
GATGGTAGTGCGTGAGAGAGAGACCCAGAAGATCAGGAACTCTAGAAGAATTCAGATTTTAACACGAGAGTAAACGTAAAAAGAAGGTTTACAAGACTCACGTTAACAATATTGCAGCAGTACGCACACAATCGAAGCGCAGTAAGGATGGCTAGTGTAACTAGCAAGAATACCACGAAAGCAAGAAAAAGAAGTACGCTATTAACTATTAACGTACCTGTCTCTTCCGAAACGAATGAGTACACATCGTCGTGTCGTGCTACCATCGTTATCGGAAAGTCT
+
@<>@<@BBABB;=9CDGECB@A9::)9CC=B@AA?@=@6:;BBCBC>AA?D?@>?9999*3388=BBBABCFC>BABBBBA0BC=A5;;0:@A?@BAABB@@A=@?BB=@@CACBBBCCCCBCCBBBCCC@CBBB>A@@?BA??9@;@;;5<ABACBCDACBBDBB?@A<999:>?999+9<<8=@@@@2@A?@;;;ABB@@;@<@D?@7:4:;A@@<@ABAABB=?=@CD>BBC?ABABBBBBBBBBCCBCCB@@AEAA@BB=???>?9?AAA?BD<B::9
@ATNG8:01714:02854
GATGGTAGCGCACACATAGATACAGTACTCATTCGTTTCGGAAGAGACAGGTACGTTAATAGTTAATAGCGTACTTCTTTTTCTTGTCTTTCGTGGTATTCTTGCTAGTTACACTAGCCATCCTTACTGCGCTTCGATTGTGTGCGTACTGCTGCAATATTGTTAACGTGAGTCTTGTAAAACCTTCTTTTTACGTTTACTCTCGTGTTAAAAATCTGAATTCTTCTAGAGTTCCTGATCTTCTGGACAGAGTGTGCAGATACTACCATCGTTATCGGAAAGTCT
+
448939:;595?=<@@ACC;;59999566;;;;BCCG;;:?=8<<<<BBB=B@@;;4:>>>@C=@=@DBBDDBCB5;:;::'::2:74>=5=:;<5::;0477=;88?B?BCCJBBBF@BBC=@9;;BCABBE?CCAB?BBBE<;;BBBBBDBB@@:@00,0@<>;@BBA@AA;;5::;:;*;9?9;;;;;*;BCCD?CCCDDD;;;CAEEEE5GGHAA=A=AA?BCCD@;;8;@AABCBB?BBB?BB;;;ADAAAAAACBBBBBB>;<;;;7;JCC?BC>BCCC
@ATNG8:01716:02842
GATGGTAGGCACTGCGACACTCCCAGAAGATCAGGAACTCTAGAAGAATTCAGATTTTTAACACGAGAGTAAACGTAAAAAGAAGGTTTTACAAGAACTCACGTTAACAATATTGCAGCAGTACGCACACAATCGAAGCGCAGTAAGGATGGCTAGTGTAACTAGCAAGAATACCACGAAAGCAAGAAAAAGAAGTACGCTATTAACTATTAACGTACCTGTCTCTTCCGTAACGAATGAGTACTACTCTCAGAGACACACTACCATCGTTATCGGAAAGTCT
+
CCBB??;D8><@9;5;;;>;AB>6>BC?BBBBAA8B=@@CAABB?BB@C??=;;9944$45:;;:>595<<=4<<:<<<<+?:5=2994&///)//)/6///==4:88=6;@B989C@AA??@BBB>A???<?BBB@BBB?;;@@9>,00>:@@ABAA??<;AABCC@CD@CCC@BA?><-::939ACAC3??;?AAABCBBA<?=?A8818=A?;<>=B@@@@@A;>:>>=9===:>@>>>>>>??A?;;;??AAFEDDBBBB?CBBBB?CBBB<>?8?B>:
@ATNG8:01726:02821
GATGGTAGCTCACGTACGTCACACGTACTCATTCGTTTCGGAAGAGACAGGTACGTTAATAGTTAATAGCGTACTTCTTTTTCTTGCTTTCGTGGTATTCTTGCTAGTTACACTAGCCATCCTTACTGCGCTTCGATTGTGTGCGTACTGCTGCAATATTGTTAACGTGAGTCTTGTAAAACCTTCTTTTTACGTTTACTCTCGTGTTAAAAATCTGAATTCTTCTAGAGTTCCTGATCTTCTGGACAGAGTGTGCAGATACTACCATCGTTATCGGAAAGTCT
+
455=9=BECBC@;;6<<<BBA@CBBCBCCCBB>@BBB<BB?A?BBBBCBC?BCCCC?A?AAAA=A=ABBBBBBA@<;;;;;,<;8=?@A<ABAA<=?@>>>;>BBBBB?BCB>>???:@@@<A<AA@@@@AA<@@@@<@@B>>>>>@@AAA>>>A::;:<AA<A:?=AAAAA??:??DDD5A:?:>AAAA.;:///)/;;///;88<:===>/>??@A<A<AA<AA@@:::;?;@>AAAA7==@<?@??@???>>>AAA?>>CAA;AAA>?:=<>>9>>7>===
@ATNG8:01679:02905
GATGGTAGTACATGATAGACGACACCAGAAGATCAGGAACTCTAGAAGAATTCAGATTTTTAACACGAGAGTAAACGTAAAAAGAAGGTTTTACAAGACTCACGTTAACAATATTGCAGCAGTACGCACACAATCGAAGCGCAGTAAGGATGGCTAGTGTAACTAGCAAGAATACCACGAAAGCAAGAAAAAGAAGTACGCTATTAACTATTAACGTACCTGTCTCTTCCGAAACGAATGAGTACGATGAGAGAGCTCTCTCTACCATCGTTATCGGAAAGTCT
+
FBAB?BCHFCBCBCCCBBBB:;;CB=ABB@GCCCCC?B>CACCB@A>@A>A?BABBBBCC5CACBCCCCHFCCB<AB;;;;;';C<C=AAA7ADC=BAAADBBBC?B@CA;@9879A@@BBBBDCBBBCDDDACCDB?CCCCBAAB<A<ABB@BBBBCCA@>@DDCBA>AC?CBB?BBBBA:889800000(0>;0000@AA>><?>E???=A;>>CCCACCCCBBA7:6:AA<BCLABBBCCDBBBAAABCBCCCCABBB>>B@:>>@=A>BBBD@DD<BAAA
@ATNG8:01680:02865
GATGGTAGGCGAGAGTGAGACGCAGTACTCATTCGTTTTCGGAAGAGACAGGTACGTTAATAGTTAATAGCGTACTTCTTTTTTCTTGCTTTCGTGGTATTCTTGCTAGTTACACTAGCCATCCTTACTGCGCTTCGATTGTGTGCGTACTGCTGCAATATTGTTAACGTGAGTCTTGTAAAACCTTCTTTTTACGTTTACTCTTCGTGTTAAAAATCTGAATTCTTCTAGAGTTCCTGATCTTCTGGTGTCGTCTATCATGTACTACCATCGTTATCGGAAAGTCT
+
CBBB?BBC@BC;;5;;<;@B<<<=@AA@@@;;4;;<;;&9@:@<@@?AA9:8;CAAA?B=???A9?;>ABBBBBAA>989999%9<3=788(6@=?499C?CC@AAAB@@=<>??AA>>;>AA<?<?AA>>===<@@AA=AAAABB=>>==??>>>?:;::;AA<A;>>>A@@@AA<>>@@@6@<A:<9999.<=ABA6>>@<<8=@:;<=ADDD/A>>>?=B==<8=BAA===9<49:?@@@8:8>=@@A>>==<?AAA??AB??==9<<<=@;@@@D<AA9A>?>
@ATNG8:01686:02882
GATGGTAGACACGTGTGCTCTCTCGTACTCATTCGTTTCGGAAGAGACAGGTACGTTAATAGTTAATAGCGTACTTCTTTTTCTTGCTTTCGTGGTATTCTTGCTAGTTACACTAGCCATCCTTACTGCGCTTCGATTGTGTGCGTACTGCTGCAATATTGTTAACGTGAGTCTTGTAAAACCTTCTTTTTACGTTTACTCTCGTGTTAAAAATCTGAATTCTTCTAGAGTTCCTGATCTTCTGGGTGTATCAGCGAGTATCTACCATCGGTTATCGGAAAGTCT
+
///9699ABBB;:6>666;>;;?@A:996@@B;AABB=BC@B@A@@BBAA>@?CBB?B@CBBC?B?BAAAB??8A8999:9$3<6=>??5=A::4:8=9=>;?9879<7?=<<=:;;<;;;=A=AAA>>>>?<?@@@=???>>>????A@@===>:888<??;?<>>?B>>>@B<>??AA6A<@:<<<<<.<>@@@9>>A@@@A>>>;<<;<,<///=9@9CA;AAAA;;;<?<AAAA>=:8;9;166688776878666:;<9<7:://)/599<<466.6;53
@ATNG8:01691:02872
GATGGTAGCGCGACGAGCGTAGACCCAGAAGATCAGGAACTCTAGAAGAGTTCAGATTTTAACACGAGGGTAAACGTAAAAAGAAGGTTTTACAAGACTCACGTTAACAATATTGCAGCAGTACGCACACAATCGAAGCGCAGTAAGGATGGCTAGTGTAACTAGCAAGAATACCACGAAAGCAAGAAAAAGAAGTACGCTATTAACTATTAACGTACCTGTCTCTTCCGAAACGAATGAGTACGATGAGAGAGCTCTCTCTACCATCGTTATCGGAAAGTCT
+
BBBC?CFCC@@ABBCFCBBCBBCCD=BBB@A>>>00-0?@@@CEAA=ACBB><<<7888-9<??AB???8?@@:@AAABBB3BB>A>AAA8ABB?BBB>CAA@@<><?>9>>>688>A@>@>@>?>?@>>C;=>>>:;;;A>>5506=A>B?B657@@@B<AA?ABB>AB=A<A6:<555(89:7=?>>A/8819===>@@AA<A=A====A=A=;=@;A@@@>>>9>9>><477708??A>?===:::@@B???;;;@BA@@@:>>A>@7>?B?;?>1<<99
@ATNG8:01701:02883
GATGGTAGTGTCATATGAGAGTGTACTCATTCGTTTCGGAAGAGACAGGTACGTTAATAGTTAATAGCGTACTTCTTTTTTTCTTGCTTTCGTGGTATTCTTGCTAGTTACACTAGCCATCCTTACTGCGCTTCGATTGTGTGCGTACTGCTGCAATATTGTTAACGTGAGTCTTGTAAAACCTTCTTTTTTTACGTTTACTCTCGTGTTAAAAATCTGAATTCTTCTAGAGTTCCTGATCTTCTGGTATGACTAGTGTACTACTACCATCGTTATCGGAAAGTCT
+
94495:?BBCBBBCFBBADCCDCBAA@A::5;:::.:B>B?BCCCCDD@CCCBB?B@CCCC?B@CCCDCCB@@<9999999#;A=ACDC>CCAB=B;;8;C@CDDDBC?CCDEDDBC@DCC@C?CCCC999B?BBBB?BCCCDBBBBBBBCBBBB?BBB@BB?B@BABBBBBBEACDDDD;B=B=@?=?=??#@ABBC>CDDCCCCCCB@CCCC5BBABC>B>BC?CCBBAAA<B?AAABCC?BAC@DCCCECCCDCCCECCCCCBB>BCCCC?CCAB=BD=CA@@
@ATNG8:01708:02900
GATGGTAGTCTCAGATAGTCTATAGTACTCATTCGTTTCGGAAGAGACAGGTACGTTAATAGTTAATAGCGTACTTCTTTTTCTTGCTTTCGTGGTATTCTTGCTAGTTACACTAGCCATCCTTACTGCGCTTCGATTGTGTGCGTACTGCTGCAATATTGTTAACGTGAGTCTTGTAAAACCTTCTTTTACGTTTACTCTCGTGTTAAAAATCTGAATTCTTCTAGAGTTCCTGATCTTCTGGTCTACTACACTGTACTCTACCATCGTTATCGGAAAGTCT
+
@>>?5;<@AB@@ABBBBCAA;@@?@@A<>9;:?BBBC>CCAG@CBAB@==296==>:>9;5::5>4;6>=<<>><34999:':A>BCDD>B@;9255929C69;9BAB?A@FC@@A@?@CD?C@CCCCCDCD@ICCC@FBAABBB000<<000<;:000+9=8;2839555;=@:99:CD7>9=;9:::-9999;4@<@999@@@@?BBBC1B?@;:9:=AA=@@BC@@@@B@;;:BBB8;:D?C;;;BCCBBBCCDCCA@@;;7;;;;D@DFAA?AD<A;::
@ATNG8:01713:02880
GATGGTAGCGCATATCAGCGCAGCCCAGAAGATCAGGAACTCTAGAAGAATTCAGATTTTTAACACGAGAGTAAACGTAAAAAGAAGGTTTTACAAGACTCACGTTAACAATATTGCAGCAGTACGCACACAATCGAAGCGCAGTAAGGATGGCTAGTGTAACTAGCAAGAATACCACGAAAAGCAAGAAAAAAGAAGTACGCTATTAACTATTAACGTACCTGTCTCTTCCGAAACGAATGAGTACCTCTCAGACGCTCGTCCTACCATCGTTATCGGAAAGTCT
+
CCAA>A669CBBBBBDBAAACCDEF>GHCACCCCBA=A?AABAD@?<@@=??BBCBBBBB5B@FCDCC;:;CCC=B@@ABBB0;;4:2:9:'5@C8?@@@?BABA?CADD?BBB>AABCD9::BCCCBBBCCACDAA>ABBBBCBB?C?BAA=@CBBBCCC@AAAAA@???<?A@;??9999+000+000000$//46//4:;=781515AAD5958@CCC@AA@CBBB@B@CCE?CBB?@@???@D@AAAABBAAABBCACB>=A>9=888B@CCBB?BC?CBBB
@ATNG8:01713:02885
GATGGTAGCACGAGTCACTCATATCCAGAAGATCAGGAACTCTAGAAGAATTCAGATTTTTAACACGAGAGTAAACGTAAAAAGAAGGTTTTACAAGACTCACGTTAACAATATTGCAGCAGTACGCACACAATCGAAGCGCAGTAAGGATGGCTAGTGTAACTAGCAAGAATACCACGAAAGCAAGAAAAAAGAAGTACGCTATTAACTATTAACGTACCTGTCTCTTCCGAAACGAATGAGTACAGAGAGTACGATATGTCTACCATCGTTATCGGAAAGTCT
+
:55?;>BBDBBCBBCCCCCCBCCBCACCC@CBCC::7;?BACBCCC@CC>@=@@??@@@C2A?BCB??@BBBBC>?@@DBBB2@@<@5;;;-;BB9AB=B@CBBC>A>@C?AAB;<<BBDDDDFCCCCCCCD?CCCC?AAAABBAA<@<???<@CCCCDCC?ABBCCC?CC@BBB999??=5===9:88888%8@:;;;;@@@A@<>:>@A@:=9<<@@@?@A@>?@@7:8:CD=BBB?BBBBBDBAAACCCCCC@@@BC@>?><<8=AA@?;?D??;@D;?>=>
@ATNG8:01718:02888
GATGGTAGTATCTGCACACTCTGTCCAGAAGATCAGGAACTCTAGAAGAATTCAGATTTTTAACACGAGAGTAAACGTAAAAAGAAGGTTTTACAAGACTCACGTTAACAATATTGCAGCAGTACGCACACAATCGAAGCGCAGTAAGGATGGCTAGTGTAACTAGCAAGAATACCACGAAAGCAAGAAAAAGAAGTACGCTATTAACTATTAACGTACCTGTCTCTTCCGAAACGAATGAGTACTACTCTCAGAGACACACTACCATCGTTATCGGAAAGTCT
+
@>?@7;>BCCAAACCCCCDDDDCCC?BCC@CC@@@C@C@BBBBBCC?AB?B???>?@@@@2A=AABCCCAABDD>??@CDEH5A@<A5;;;*9@C<::9BCCCBC@DABA?BBB?BACCDDBBCCCDCCCBA<ADAA>ABCCBB??<@?B@@>A@@@CCBB?BCCCAA>AB?BBE?BB:::29>=;99::9.8@:?888@AABB<@<@?@@:>:=DBAB@BBBAAAA=?=?BB=BBB?BBCCCBBBAABCCCBAAAACAB@@@??<?@@@A<A====BB7;;>>
@ATNG8:01719:02900
GATGGTAGCGCATATCAGCGCAGCCCAGAAGATCAGGAACTCTAGAAGAATTCAGATTTTTAACACGAGAGTAAACGTAAAAAGAAGGTTTTACAAGACTCACGTTAACAATATTGCAGCAGTACGCACACAATCGAAGCGCAGTAAGGATGGCTAGTGTAACTAGCAAGAATACCACGAAAAGCAAGAAAAAGAAGTACGCTATTAACTATTAACGTACCTGTCTCTTCCGAAACGAATGAGTACGTGTGCGACGTGTCTCCTACCATCGTTATCGGAAAGTCT
+
9:AC?C:9969;;CCIDBBCCCBBB=BBB>BCBBCC>B>BACBBBB@AA>@??>@BAAAB1@>ACCCDCCCDDD>B@@@@@@0AC?C<AAA7ABB?AA@ABBABB@B@CE@BAA?A99:BBBCCBCBBBCCC?BB@@?ACBBCB;;6;5;AB=BBBBCCDC?CCBBCE>@A=@@>9>>9999+99:3:9:9:(7>4<:?@CCBAA:=:>DBB;>:>ACCCBC:;;ABA5;8;BC>CECAA??BABA@A@@A9:9BBCCBBBC<??A=@>>=B@BBCF@DC=BAAB
@ATNG8:01724:02874
GATGGTAGTATCTGCACACTCTGTCCAGAAGATCAGGAACTCTAGAAGAATTCAGATTTTTAACACGAGAGTAAACGTAAAAAGAAGGTTTTACAAGACTCACTTTAACAATATTGCAGCAGTACGCACACAATCGAAGCGCAGTAAGTATGGCTAGTGTAACTAGCAAGAATACCACGAAAGCAAGAAAAAGAAGTACGCTATTAACTATTAACGTACCTGTCTCTTCCGAAACGAATGAGTACACACTCTCATATGACACTACCATCGTTATCGGAAAGTCT
+
444:.45BCCCCBBB>666@>??CC?CCC@A@@@@A6;6:AA@@?B>AA?C?:9::8CCC1B=ABBCCBAABBD=??@A?@@0>A=A2;;;&9@A=CCCCCCDEE>C?BB?BBB?BBCAAACCCCCCCCCAB>BBCB@BAA@BBBC@BBBAA>ABBBCCBA>BBBBDD?BB?BBB:>=977(37/(/3333'..).88;A@@@@<@<>>>@<A=A@;;;<@@@@<==<A<ACD;?BB?BBBBAAACCCCCCCCBBBB>?>BBBBB@BBCCC@CCCC@CE?BB::
@ATNG8:01725:02888
GATGGTAGTATATCGCGTCGCTGTCCAGAAGATCAGGAACTCTAGAAGAATTCAGATTTTTAACACGAGAGTAAACGTAAAAAGAAGGTTTTACAAGACTCACGTTAACAATATTGCAGCAGTACGCACACAATCGAAGCGCAGTAAGGATGGCTAGTGTAACTAGCAAGAATACCACGAAAGCAAGAAAAAAGAAGTACGCTATTAACTATTAACGTACCTGTCTCTTCCGAAACGAATGAGTACGTGTGACGTACGTGAGCTACCATCGTTATCGGAAAGTCT
+
BC;949:@:@ABBAA@5555559;:5;;:==@;?>>:?799BCBBC@BA>A=;;;>=???,=9874;;:>;=BB>>>@BGDD2;;7;<AAB7CCE@BBBCDCDCC?C?CD?BAC?BB??ABBBBCCCDCCCC@CCBB=@?@?????<@?BBC@CCCCCCDC???@BCB@CC@999;??@@>8?::3::9:::%8=9886:AA@=>:=<>??@:=8<>A@@<@A@@@CB8:8:@@;@::89AABBBDBBBBBBCECECBABAAAAA@=A:::C?CCBD?BB=BCCB
@ATNG8:01679:02913
GATGGTAGCTCACGTACGTCACACGTACTCATTCGTTTCGGAAGAGACAGGTACGTTAATAGTTAATAGCGTACTTCTTTTTCTTGCTTTCGTGGTATTCTTGCTAGTTACACTAGCCATCCTTACTGCGCTTCGATTGTGTGCGTACTGCTGCAATATTGTTAACGTGAGTCTTGTAAAACCTTCTTTTTACGTTTACTCTCGTGTTAAAAATCTGAATTCTTCTAGAGTTCCTGATCTTCTGGAGATATCATCAGCGAGCTACCATCGTTATTGGAAAGTCT
+
AA::89>BBB<@>>=A0//9=@@CBCBBBCGGACCJL?CC@B@@AABBBB?ABAA@?A8::AB>A@BCCDBBBB@>=====.<>;B:99.7??C@BBB?BB4:99>>>=BBB==<AA<A@A:>:???>>>=<8<FBB:===@A@@@@A@@>==::088;5;@=@<A@@;;:?::05588:-:4<6:::::)9;8881535//.888://///(/-,,,(,(-3-399<B>>;>:>?><==///@9====B===?@B@@>::777717:::<9==8=8::2:732
@ATNG8:01685:02941
GATGGTAGCACACGAGATCTCATCGTACTCATTCGTTTCGGAAGAGACAGGTACGTTAATAGTTAATAGCGTACTTCTTTTTCTTGCTTTTCGTGGTATTCTTGCTAGTTACACTAGCCATCCTTACTGCGCTTCGATTGTGTGCGTACTGCTGCAATATTGTTAACGTGAGTCTTGTAAAACCTTCTTTTTACGTTTTCTCTCGTGTTAAAAATCTTGAATTCTTCTAGAGTTCCTGATCTTCTGTTGTCTGATCTGTATCACTACCATCGTTATCGGAAAGTCT
+
@:@@<<@CA>@@;;6666A=;@655:555>9:8;CBD?AA?@;;:9BBAA?BCA@@?B>@??;8<8=AAA?8839333373$3949;<88/8BCC?BAA>BB?BBCCBB?BBBB??@?<?>>;>;?;;;>>>@=BDAA:>>A?;;;C@@A@@A@@@7;;==@@=A=???AA@@@B588>>>/=8=4;;???/?A@@DD;???>:7///(////(/6:1:=795660///9//8:?:?A@===///9=5:9>>??@;::AA@AAAD??<>><::4:99:59D9?>>>
@ATNG8:01695:02940
GATGGTAGCATCATGCATATCTCACCAGAAGATCAGGAACTCTAGAAGAATTCAGATTTTTAACACGAGAGTAAACGTAAAAAGAAGGTTTTACAAGACTCACGTTAACAATATTGCAGCAGTACGCACACAATCGAAGCGCAGTAAGGATGGCTAGTGTAACTAGCAAGAATACCACGAAAAGCAAGAAAAAAGAAGTACGCTATTAACTATTAACGTACCTGTCTCTTCCGAAACGAATGAGTACTGCGTCTCACTCTCGCCTACCATCGTTATCGGAAAGTCT
+
?@@B?BHBBBCDCCCCCCCBBBC@@=ABB?A@@@AA>A????AAA??BB?B?AA@::999'33=9:BBBAB:::,35::;;<*49.49@@@2==@9666:CCCCDACABB>@@C>@@BABCCCDECBBBA@A=AA?><@??@@@992;>ABB@CDBAAB;:6:@@@993:;5:00*000000*009;999998%/;43.//99<@C8;8;A?=8<7;8;;@<@CA?<00+.*...*-..)-==>@BBB@@ABBBCCDCCBABB@BCC@BBBBC@CBBB@DC<???>
@ATNG8:01721:02923
GATGGTAGCTATACGTATATCTATGTACTCATTCGTTTCGGAAGAGACAGGTACGTTAATAGTTAATAGCGTACTTCTTTTCTTGCTTTCGTGGTATTCTTGCTAGTTACACTAGCCATCCTTACTGCGCTTCGATTGTGTGCGTACTGCTGCAATATTGTTAACGTGAGTCTTGTAAAACCTTCTTTTTACGTTTACTCTCGTGTTAATAATCTGAATTCTTCTAGAGTTCCTGATCTTCTGGTAGAGCGTGCATATATCTACCATCGTTATCGGAAAGTCT
+
555=8=BBBCDCBCCCCCDDFCCCDCBBBC;;7;AAA<BB?C>@ABBBBB@BBBAA>A@BBBCAD@AAABBBBBA<7777(774>BBB=B98:;?AB?BB?A@@B?>9>BB??AAA=BAD;@<@==;;889;@A@@<@@@AAA>==>>>?????57766//)/699====???7::>DD5B=B:;;;;;+;>>?@:@@@@B=><@@6:7;A<AAAAA<@;6636@@AAAA<@<>><<<A8<<<6<<<;<<?:;;A??????@@@=>>>>><>??A<AA899;/
@ATNG8:01726:02920
GATGGTAGCGCATATCAGCGCAGCCCAGAAGATCAGGAACTCTAGAAGAATTCATGATTTTTAACACGAGAGTAAACGTATAAAGAAGGTTTTACAAGACTCACGTTAACAATATTGCAGCAGTACGCACACAATCGAAGCGCAGTAAGGATGGCTAGTGTAACTAGCAAGAATACCACGAAAGCAAGAAAAAAGAAGTTACGCTATTAACTATTAACGTACCTGTCTCTTCCGAAACGAATGAGTACTATGTAGAGCTCTATACTATCGTTATCGGAAAGTCT
+
BABG@C?ABDBBBCCCCCC@@;;9A):5B9@@AB=B=A=A@@995A7@B9:6:////////$/499888333<;=5=333777)3939,333&3;;6==22222;<7<<?@9=BB?BCCABBBCCBAAACBCC?AAAF@AAACAA@A=A>A:;8;CCBBBBB@AABABB?BB@CBC?AA9::,785-5:::;;&7:033)..58:;@:>;>;;;<@;=>BCC@CCCA@@D@C<@AA;AAB<@@B;:9AAA@AAA@A?@@878@?==>:<9A?BCAB:A@:A?9:
@ATNG8:01726:02928
GATGGTAGTGATACAGATCAGACACCAGAAGATCAGGAACTCTAAGAAGAATTCAGATTTTTAACACGAGAGTAAACGTAAAAAGAAGGTTTTACAAGACTCACGTTAACAATATTGCTAGCAGTACGCACACAATTCGAAGCGCAGTAAGGAATGGCTAGTGTAACTAGCAAGAATACCACGAAAGCAAGAAAAAGAAGTACGCTATTAACTATTAACGTACCTGTCTCTTCCGAAACGAATGAGTACGAGAGTCAGAGCAGAGCTACCATCGTTATCGGAAAGTCT
+
BBBC<<;;;<<>;;;;;<79==///,//97<B@<<<;>7889//)/8(/-(-3////////$/389:773:::;913244444$4;5:.555&555.555566;>>9>9=>;00/170//6799;<;77700//)/)/;<8>666>><:6:*-(--(--68:;<;7;:99:;4875>>:(/////)//3,33333$3946555557776>48555264::444.499===>;=4999/44:7<==<888;@;;;;77778;;3772522+266995:88;3==2;;?>
@ATNG8:01678:02987
GATGGTAGCGCACACATAGATACAGTACTCATTCGTTTCGGAAGAGACAGGTACGTTAATAGTTAATAGCGTACTTCTTTTTCTTGTCTTTCTGTGGTATTCTTGCTAGTTACACTAGCCATCCTTACTGCGCTTCGATTGTGTGCGTACTGCTGCAATATTGTTAACGTGAGTCTTTAAAACCTTCTTTTTACGTTTACTCTCGTGTTAAAAATCTGAATTCTTCTAGAGTTCCTGATCTTCTGGAGATATCATCAGCGAGCTACCATCGTTATCGGAAAGTCT
+
4444.4<=ABCCBBBBBCAAACCCB;;6=><<:==@@7?>9=866555==4955458=:>CAA><0545449944.44444$4;.4//88(///690//47::6::::?B>BCCCCCBB?ABB=@?ABBCABBA?@D;;9;@AACABACAAABBCCD@CBB=@@>A?BC@@@BBCDB=CFF;B>A4;;;;;*;BBCF?GCAA@C@@@A5;<;<*;AA@B?C?CC@;;;CBBB@D@C@AACC@BBB>AAABBCBBCCCCBCDBA@AC?@@@@@?@BBC@DD?CBC@
@ATNG8:01692:02994
GATGGTAGTGTCATATGAGAGTGTGTACTATTCGTTTCGGAAGAGACAGGTACGTTAATAGTTAATAGCGTACTTCTTTTTCTTGCTTTCGTGGTATTCTTGCTAGTTACACTAGCCATCCTTACTGCGCTTCGATTGTGTGCGTACTGCTGCAATATTGTTAACGTGAGTCTTGTAAAACCTTCTTTTTACGTTTACTCTCGTGTTAAAAATCTGAATTCTTCTAGAGTTCCTGATCTTCTGGTTTATCAGCGAGTATCTACCATCGTTATCGGAAAGTCT
+
44893:@CCBCC===CAAACCCDBBBCBBCC@CBBB=BC?D@BBCCCCC@CCCCC?C@BBBB?CACCBBBBBCB?AAAA@2?A=@ACC=BCCB@BCB>BC?BABEDD?DCDBBBBB?CCD@C?CCCCCICD?AACC@CCCCBBBBCCCCCDBBB?B??=?C@C?BBCCCCCCC@A?>>>4>=@<BBDDD1CBBBD:@ACDDCCCCC@CCBB1@AAAA@C@CD@DDDCBBB?B@CBBBBB?B@B?BC>DCCCCCCBBBCEEDBB?BCCCC?AAAB?AA<B???
@ATNG8:01698:03004
GATGGTAGTGTCAGTGCGCGTCGTCCAGAAGATCAGGAACTCTAGAAGAATTCAGATTTTTAACACGAGAGTAAACGTAAAAAGAAGGTTTTACAAGACTCACGTTAACAATATTGCAGCAGTACGCACACAATCGAAGCGCAGTAAGGATGGCTAGTGTAACTAGCAAGAATACCACGAAAGCAAGAAAAAGAAGTACGCTATTAACTATTAACGTACCTGTCTCTTCCGAAACGAATGAGTACGAGAGAGCACACGTGTCTACCATCGTTATCGGAAAGTCT
+
@::>:>CCCBCBBBCCCDCCBBBCB@BBB@CCBBBC?B?BBBBBBC?CC?D?BBA;====.?<ABBBBDCCAAA:@A?@@@@1@C>C4;;;.:@@<9:9@CCDBB@B?A@<?AA<??ACCCCBCBCCEBBBB@BCAA>BABBBCBB?B?B@@>ABBBCCAB>ACCCAA>BC>==>?@?888*9==9:::::+6<7<///==BAA:>;>?EF:=:>BCAA>@AAAAAA@C?CCC@D?><?BBBBCBBBBAAAAABBAB@>@@@>>><@@AAD?AA?A<@@7====
@ATNG8:01704:02988
GATGGTAGCAGACGTGACAGAGCGCCAGAAGATCAGGAACTCTAGAAGAATTCAGATTTTTAGCACGAGAGTAAACGTAAAAAGAAGGTTTTACAAGACTCACGTTAACAATATTGCAGCAGTACGCACACAATCGAAGCGCAGTAAGGATGGCTAGTGTTACTAGCAAGAATACCACGAAGCAAGAAAAAGAAGTACGCTATTAACTATTAACGTACCTGTCTCTTCCGAAACGATGAGTACGAGAGTCAGAGACACACTACCATCGTTATCGGAAAGTCT
+
955=:>B;66;;;@@@@@?>CCCCC@BBB?BCB;;9?B?AAA@BBC@BB@C@C999?EEF3BB???ECAA???A8?>99999$7;1;/773&3=96<=8?DCC@@<@<??;>>>;?>>>BBCCCCCGCBB;;9;BAA?B@@@@???;@=@>?<ABBBAAA@BBABA:939927;;8==781333499999'37/7977997795959A@@;?=ABCCB@CBC@A@B?B?AA@9;;;:@@ABB@A@BA@B???BB::9BBBBBB?>>>>A775AA<@@3:;;;
@ATNG8:01705:02975
GATGTAGTACATGATAGACGACACCAGAAGATCAGGAACTCTAGAAGAATTCAGATTTTTAACACGAGAGTAAACGTAAAAAGAAGGTTTTACAAGACTCACGTTAACAATATTGCAGCAGTACGCACACAATCGAAGCGCAGTAAGGATGGCTAGTGTAACTAGCAAGAATACCACGAAAGCAAGAAAAAGAAGTACGCTATTAACTATTAACGTACCTGTCTCTTCCGAAACGAATGAGTACGATGAGATCTCGTGTGCTACCATCGTTATCGGAAAGTCT
+
CBBCCCBB@@@BBBCCCBBCCCCB?BCC@EDDCCC<?<@@BBABB?BB>B?AACBBDDD3D?BCCCCCCBBBE>BB@@@@@,@A>C5;;<*:BB?@A@@CCEDC@C@AA>ABB=??AAABBBCBBCDCCCC@CCCC?CCCCBBBC?D@CBB?BBBBCCCD?BBBCCB?BD>@@A?@?887.:=?;::9:9.:A?A:::DGHED:=:=>=>6:7:?CBB@BECCCBB@B@BCD=C@@=@BBCDCBBBABBBBBBBBBB@=>:@??<?>AAC?@<<B=BB7:8:8
@ATNG8:01705:02977
GATGGTAGTAGTACACTAGTCATACCAGAAGATCAGGAACTCTAGAAGAATTCAGATTTTTAACACGAGAGTAAACGTAAAAAGAAGGTTTTACAAGACTCACGTTAACAATATTGCAGCAGTACGCACACAATCGAAGCGCAGTAAGGATGGCTAGTGTAACTAGCAAGAATACCACGAAAGCAAGAAAAAGAAGTACGCTATTAACTATTAACGTACCTGTCTCTTCCGAAACGAATGAGTACTACTCTCAGAGACACACTACCATCGTTATCGGAAAGTCT
+
CC@A@ACCBBBBBAAAGGFCCBC@@?@BB?@@@@;;8;?A@CBBBC@BCAE@<;;;;;;;)9;@ABBCBCCBBB>BBBBBBB5AB>B5;;;6;@C?AB@CBBCCC@BACC@BBC?BBBBCBBCFCCBBBCCC@C@@@@BAAAABBC@C@CBA=AA@AABCB@CCBBCC>@??BBB?CCBBB;@@@;<<==<.=><=888AAA?@;>;?>>A3938CBBC@CBAA@@?<?=@BC>C@><?BBDCCBBBBBBBBBCAB?BB@@?>>>=A@@?A=CAAC=BB:A:::
@ATNG8:01708:03001
GATGGTAGCACACGAGATCTCATCGTACTCATTCGTTTCGGAAGAGACAGGTACGTTAATAGTTAATAGCGTACTTCTTTTTCTTGCTTTCGCGGTATTCTTGCTAGTTATACTAGCCATCCTTACTGCGCTTCGATTGTGTGCGTACTGCTGCAATATTGTTAACGTGAGTCTTGTAAAACCTTCTTTTTACGTTTACTCTCGTGTTAAAAATCTGAATTCTTCTAGAGTTCCTGATCTTCTGGGCAGACTCTCACACGCCTACCATCGTTATCGGAAAGTCT
+
AA>A<@=BAABB;;9;?AABBBBABDBBBCCD@CCCD>CCAC>BBBCBBB@CGCCC?B?AAAD@D>BBBBBBBAA>88999$9@6BCCC>CC?=9>??:?B;?>??BB?BBB??@AA<@>?<A=AA@@?@@@<@@>=6::==<<=@@@@AA>>>B<;;;=AA<A<>??AA?CAA<>A>C>5>9=9==>>A.AA;;9/97799:<<=?<@@@@/@;;;?=B;>><@AAA;;;<?:??@@@A:99<<4;6668888>AA==;<599=673333-3=883891:;//
@ATNG8:01709:02976
GATGGTAGTATATCGCGTCGCTATCCAGAAGATCAGGAAACTCTAAGAATGAATTCAAGAATTTTTTAAACATCGAGAAGTAAAACGATAAAAAAAGAAAGGGTTTTTTTACAAAGACTTCACGTTTAACAATATTGCAGCAGTACGCACACGATCGAAGCGCAGTAAGGATGGCTAGTGTAACTAGCAAGAATACCACGAAAGCAAGAAAAAGAAGTACGCTATTAACTATTAAGTACCTGTCTCTTCCGAAACGAATGAAGTACACACTCTCATAATGACACTACCATCGTTATCGGAAAGTCTT
+
4::9.4494459995659666;9;<.4443555555.55)5<>55.49.44;.4.44.44.44444#33(33398333-3/666*66///66666#///(//(333333"3333(3777,332229'.(.326..(....<<<>@@BB;;;AAAA;;;?AAAC???A4;5<;;5;BBBBBBC?CA@ABB=@@?773677333(377137777)793///98777517/5559+5+5535057...3305.33;0;::0522,2978<:::99977//(/8---2...473...46622,2:088894
@ATNG8:01710:03003
GATGGTAGCGCATATCAGCGCAGCCCAGAAGATCAGGAACTCTAGAAGAATTCAGATTTTTAACACGAGAGTAAACGTAAAAAGAAGGTTTACAAGACTCACGTTAACAATATTGCAGCAGTACGCACACAATCGAAGCGCAGTAAGGATGGCTAGTGTAACTAGCAAGAATACCACGAAAGCAAGAAAAAGAAGTACGCTATTAACTATTAACGTACCTGTCTCTTCCGAAACGAATGAGTACGAGAGTCAGAGCAGAGCTACCATCGTTATCGGAAAGTCT
+
887;489<:?@C@@ACBBBDACBDD?CCC?AA>@@A6;7:BCCCCC?::59<>>?@BCCD5HACCCCFIICBBD>DD:;;;;*;B=@5<;09@>7>B>BCCCBB?B@BB?BBC@CCCBCCCBBBBCBBBCCACCCC?@@BBBBBC?C?C::8;AAC?@AC@CCCBBC>AA=AA@?BBAAA:@@@:<<<>=.?A?B???BBB@A:>:>@@A<@<@@CCB?AAAAA;;6;=@A@;A@@=@CCCCCCBBB@@ABCBBBBBCB???BB?BBAAB?B>;;7;B:AA:;
@ATNG8:01713:02999
GATGGTAGACATATCGTACTCTCTGTACTCATTCGTTTCGGAAGAGACAGGTACGTTAATAGTTAATAGCGTACTTCTTTTTCTTGCTTTCGTGGTATTCTTGCTAGTTACACTAGCCATCCTTACTGCGCTTCGATTGTGTGCGTACTGCTGCAATATTGTTAACGTGAGTCTTGTAAAACCTTCTTTTTACGTTTACTCTCGTGTTAAAAATCTGAATTCTTCTAGAGTTCCTGATCTTCTGGGCAGACTCTCACACGCCTACCATCGTTTATCGGGAAAGTCT
+
BCBB@BCCCCCCCCCCCCCCC@A@CCCBBBBB?BCCC<CC<><?B??@BB@CBBBB?B?BBCC?C?A@ABBBA65/55555'5;8>7//(/00/6<>93<B7;;>B@@<@A?@>>AA:??A8<8<>>>>>>>;AC<<8=>>>>>>@AAA>>>@>?9;>;9?B=A:=;>@AB@??=?@@@A6@;=96////'/:333(--3---766:;>ABA*>>>;;5;5//-/;<====;>:==@A@@777@@6@77666==AAD@@??;@CC=::;:::/:=:9:17;1::/-
@ATNG8:01724:03008
GATGGTAGTGTCATATGAGAGTGTGTACTCATTCGTTTCGGAAGAGACAGGTACGTTAATAGTTAATAGCGTACTTCTTTTTCTTGCTTTCGTGGTATTCTTGCTAGTTACACTAGCCATCCTTACTGCTCTTCGATTGTGTGCGTACTGCTGCAATATTGTTAACGTGAGTCTTGTAAAACCTTCTTTTTACGTTTACTCTCGTGTTAAAAATCTGAATTCTTCTAGAGTTCCTGATCTTCTGGAGATATCATCAGCGAGCTACCATCGTTATCGGAAAGTCT
+
@AABACD?@??;;<>CCCCCCCCDCCC@@@;;4:@@;8<<:=:=@>CDCCACAA@C@C@CCCB?C@CCDDCCCBB?;;;;;*;B?@@AC<@@BB=@@B=CC:;;AB@B7;999@>>><@>C9><C@CCBBCCACGCH@EECC;;<BBB@@AEBCCA;;;@CD<@>@ACCBCCAA9=9:99&98=9==@=@0@@DCD;9;B@@@AAAA4;::9(9BB:;8;@CB?CCC@@@@=@?BBBCCB>BAB>BCCBCCFCCCGCCCDCBBBC@AA@@@>ABBB@CD<@@??
@ATNG8:01726:02994
GATGGTAGTAGTACACTAGTCATACCAGAAGATCAGGAACTCTAGAAGAATTCAGATTTTTAACACTAGAGTAAACGTAAAAAGAAGGTTTTACAAGACTCACGTTAACAATATTGCAGCAGTACGCACACAATCGAAGCGCAGTAAGTATGGCTAGTGTAACTAGCAAGAATACCACGAAGGCAAGAAAAAGAAGTACGCTATTAACTATTAACGTACCTGTCTCTTCCGAAACGAATGAGTACACACTCTCATATGACACATCGTTATCGGAAAGTCT
+
55==9==CCC@;@A<;;CCA;?<5506<<:>>CCBB@CACCCCCCDABB>A?;;;;;CCC2C8::??>>A?@@?8<;;;;;;*;C=A5;;;&5;;6;@;<<===D@D@CC?A@B@CCBBBCCCCCCCBBCCB?AB::6;@@AABBC?BBB::6;BAAAFBC=?@DCBB@BB?BBA=@@00*/59;568899,=A=A===AAA@@<@<@AAB7;7;>BBC?CDCCAAB@B?AAB;???=ABACFBB??@BAAB>>>@@CBBBBCCCBB?BBBB?BA<AB??
@ATNG8:01688:03049
GATGGTAGCTATACGTATATCTATGTACTCATTCGTTTCGGAAGAGACAGGTACGTTAATAGTTAATAGCGTACTTCTTTTTCTTGCTTTCGTGGTATTCTTGCTAGTTACACTAGCCATCCTTACTGCGCTTCGATTGTGTGCGTACTGCTGCAATATTGTTAACGTGAGTCTTGTAAAACCTTCTTTTTACGTTTACTCTCGTGTTAAAAATCTGAATTCTTCTAGAGTTCCTGATCTTCTGGATAGCGACGCGATATACTACCATCGTTATCGGAAAGTCT
+
;59@9=BBCCCCDBCCCCCDCBBBBBBCCIAA=AAAA=AC?C?CCCCDCC?DDBAA=A?BBBA?A?CAAAABCAA>ABBBB1BB>BBBB;BBBB>BBB>BB;==BBBB?@CB>>>>>:@@A:@:???@<;<C:@>>>9>>>>>>>>>A@AA>>;<4<<<6<<6<:?@???AA<<6=;:::1:9>9;8888*8:---)--3---766:3::::)7=>@@<@<??<@@@@;;;<A<AA?;9=066616<<?A???A???@@@@???@<@@@=<9<===8=<5==:8
@ATNG8:01693:03056
GATGGTAGATACTCGCTGATACACCCAGAAGATCAGGAACTCTAGAAGAATTCAGATTTTTAACACGAGAGTAAACGTAAAAAGAAGGTTTTACAAGACTCACGTTAACAATATTGCAGCAGTACGCACACAATCGAAGCGCAGTAAGGATGCTAGTGTAACTAGCAAGAATACCACGAAAGCAAGAAAAAGAAGTACGCTATTAACTATTAACGTACCTGTCTCTTCCGAAACGAATGAGTACGAGAGAGCACACGTGTCTACCATCGTTATCGGAAAGTCT
+
8<:@>BA@?@;@@;566665<=>>?4;;@454<:::7>7::?///;5:;+/+399;?BBB/A?98338866::://.-----$--(/27;;.<9;7;;;>?ACBB?C?BB>ABD:;;CBBBBBCHCDEDCCC?A;;;=@AABBBBBAI@A000@>>@@AB>AAAABB@DD?CCB<??AAA2998999999(571777:;;<<=8<9=@@@<A<??BBB>@@@A;::=>289<6<8828>?@@AABBBCB99:?@CB@AA>>>=C:@755;8;;8619;3;555
@ATNG8:01697:03046
GATGGTAGTATCTGCACACTCTGTCCAGAAGATCAGGAACTCTAGAAGAATTCAGATTTTTTAACACGAGAGTAAACGTAAAAAGAAGGTTTTTACAAGACTCACGTTAACAATATTGCAGCAGTACGCACACAATCGAAGCGCAGTAAGGATGGCTAGTGTAACTAGCAAGAATACCACGAAAGCAAGAAAAAGAAGTACGCTATTTAACTATTAACGTACCTGTCTCTTCCGAAACGAATGAGTACTACTCTCAGAGACACACTACCATCGTTATCGGAAAGTCT
+
@;?B?BBCBD;666696BCBBBDBA=A;;59?@??>8>29:9544=8<<9=8:<;89::::$89=?@BAA??989*87;9444$4;5<7<>>=+>;;6;@=@CCDCB?B?BB?BBC?BBBBDBCBCCB;;;BBC?BBBB@ABBBBBBC?B@B;;7<BBAA;::>ABCBBB?A@=??@9?;=??788:49====.9=8>877=<;788)85:=>?<@<??B<;:;@@DBAAGD=AA@9?::39<;=@A@AFC??????AA@@<>=5557177777176683>?3>A::
@ATNG8:01698:03025
GATGGTAGTATCTGCACACTCTGTCCAGAAGATCAGGAACTCTAGAAGAATTCAGATTTTTAACACGAGAGTAAACGTAAAAAGAAGGTTTTACAAGACTCACGTTAACAATATTGCAGCAGTACGCACACAATCGAAGCGCAGTAAGGATGGCTAGTGTAACTAGCAAGAATACCACGAAAGCAAGAAAAAGAAGTACGCTATTAACTATTAACGTACCTGTCTCTTCCGAAACGAATGAGTACGAGAGAGCACACGTGTCTACCATCGTTATCGGAAAGTCT
+
@@@B?BBBBB@@?;<=BA>A=@===:BBC?BB;;;B6;6:A@ABBB?CB@C@AAABBBBB3B?CBBBABBCBBA:@??@@@@0?A>C4;;;*:@A<AABBABAAB>B>AB?CCB?BAEBCCCCECCCD@@@C@BABA>ACCCBBBB@B?C:::;CCBBBBB?BBCCBA@BB>888188799+9<<8<>@??27<6=///;;?;<8;=B@>><><@@DCC?BCCA@@?597:A@9@9:5:??AABBBCBBBBCAABBBBCB@@@@@<@888A?BBBD?AB688>A
@ATNG8:01700:03046
GATGGTAGAGAGAGCTCTCTCATCGTACTCATTCGTTTCGGAAGAGACAGGTACGTTAATAGTTAATAGCGTACTTCTTTTTCTTGCTTTCGTGGTATTCTTGCTAGTTACACTAGCCATCCTTACTGCGCTTCGATTGTGTGCGTACTGCTGCAATATTGTTAACGTGAGTCTTGTAAAACCTTCTTTTTACGTTTACTCTCGTGTTAAAATCTGAATTCTTCTAGAGTTCCTGATCTTCTGGGTGCGCTACAGTCTCTCTACCATCGTTATCGGAAAGTCT
+
///93789BBDCBAA;6666>>?@@@??>CCB?CDCD>CB>A;;;:<>?@:?@@@@=@>ABBB@D>AACB@@@BB?CCCCC2AA?BB>D9ABBB?BBB?BB=>>?ABA===>>>=@@;===:?:===?>=>B=A?>>7;:????>==>>CE;;;?<>=>=@@<?<?>>>B?>>>;@@ACC;A=B<??@@?/==787)8=:;;===<<0///)////>6=6=>:>B>>>>><@<?@>>>B:>66617A>@@@@??@@@A@@=66;43---707===4==2:99-
@ATNG8:01701:03048
GATGGTAGCTATACGTATATCTATGTACTCATTCGTTTGGAAGAGACAGGTACGTTAATAGTTAATAGCGTACTTCTTTTTCTTGCTTTCGTGGTATTCTTGCTAGTTACACTAGCCATCCTTACTTCGCTTCGATTGTGTGCGTACTGCTGCAATATTGTTAACGTGAGTCTTGTAAAACCTTCTTTTTACGTTTACTCTCGTGTTAAAAAATCTGAATTCTTCTAGAGTTCCTGATCTTCTGGTCTACTACACTGTACTCTACCATCGTTATCGGAAAGTCT
+
;55>;>EBBCBBCCCCCCCCCCBBBBBBFHBB?BCCC>C@E?@@@?CCC?AAB995:?AAAC>AAEAAABBBBB>AABBB3BC@CBBB=?KBB?BBB?A@79:=?>@<ABB;;;;;;>>>5;5;;:4:;;:4;;<=8=?>>===>888@=877<8==?:=>:==@?>>>:;::379997-76;6>>9>>.>=98>1;---78---838;;;;&66788486::6:988222283998///69:9498>>>>;;;<><>>>A===@:;;99:28A@@=@?7??>9
@ATNG8:01703:03041
GATGGTAGCACGAGTCACTCATATCCAGAAGATCAGGAACTCTAGAAGAATTCAGATTTTTAACACGAGAGTAAACGTAAAAAGAAGGTTTTACAAGACTCACGTTAACAATATTGCAGCAGTACGCACACAATCGAAGCGCAGTAAGGATGGCTAGTGTAACTAGCAAGAATACCACGAAAGCAAGAAAAAAGAAGTACGCTATTAACTATTAACGTACCTGTCTCTTCCGAAACGAATGAGTACGATGAGATCTCGTGTGCTACCATCGTTATCGGAAAGTCT
+
:58:5:BBDBBBCECBCCCCB@AAD<CEE?CBBCAA=A>BABBBBC@BB?B?@@:9:BBC2B?BCCBBBDBBB@9?<:;;;;*;A@C5;;;6;CC?ABBBCDCBC@B@CA>A@A<@@AABCCCCCCCBBDBB?BCCC?B@A@AABB>B?B??>?CCCDCAA>AAACBB?BB>==<6;<888+9=<;=::;;;'7<9@///@=AAB;>;?>BB:=:=CEBB?BBCCBCB7979??8@9979BBCCDD@A@ABBB??==<==9:::??8>>B>>:=CAA:=<3:776
@ATNG8:01704:03051
GATGGTAGAGAGACTGTAGCGCACCCAGAAGATCAGGAACTCTAGAAGAATTCAGATTTTTAACACGAGAGTAAACGTAAAAAGAAGGTTTTACAAGACTCACGTTAACAATATTGCAGCAGTACGCACACAATCGTAGCGCAGTAAGGATGGCTAGTGTAACTAGCAAGAATACCACGAAAGCAAGAAAAAGAAGTACGCTATTAACTATTAACGTACCTGTCTCTTCCGAAACGAATGAGTACTATGTAGAGCTCTATACTACCATCGTTATCGGAAAGTCT
+
@;?B@BCDCCCBBBBDDCCCCCBBB=BBC@CCCBBB?B@BBB@BBB?AA>A?B@>77777(9<BBBCCCCCBBB;BBBCCDD5BB>A5;;;.;BB=AAABCCCBB@C@CC@BBB=@?BBCBCCCCECDDCBB?CDDD???BBBBBD?B?ABB>BAAA?@@B?BBBABB?BC??>?<@>787)8::9::::;+7=7=///<=BAA:=:>BAA;?<?BC@@>@BBA@AA<?<?A@:ABB@BCBBBBBBBBBBCCCCA??@@@@???>8::FBB=<<<A=DF7:::8
@ATNG8:01708:03046
GATGGTAGGTGCACATGAGTGTATCCAGAAGATCAGGAACTCTAGAAGAATTCAGATTTTTAACACGAGAGTAAACGTAAAAAGAAGGTTTTGCAAGACTCACGTTAACAATATTGCAGCAGTACGCACACAATCGAAGCGCAGTAAGGATGGCTAGTGTAACTAGCAAGAATACCACGAAAGCAAGAAAAAGAAGTACGCTATTAACTATTAACGTACCTGTCTCTTCCGAAACGAATGAGTACTATGTAGAGCTCTATACTACCATCGTTATCGGAAAGTCT
+
:45B?AAB@CBBBBBCFCCDBBBCC?CBA?BBBCA@<@ADCCABBC@CC?C@CCA:9999*:=BDECCCDCCCC=BB>>???1?D@C@BBB;BBD@CAAACCBBB>B>BB@BBB>AABAB@@ACBBBCABCC?AACE@B@@?@@??<@?BBC@BBCCBBBB?CCCCCA>AC?BBB<>>BBD=B>><>BBBB3@=9=///99@@A<A;@@@@<A<AABBB?BDDCDCC8:;:AB;C::8:DAACBCCCBBB>>>CBBBCB>??AAA<@@@AA;>>=A=AD7;:::
@ATNG8:01712:03022
GATGGTAGTAGTACACTAGTCATACCAGAAGATCAGGAACTCTAGAAGAATTCAGATTTTTAACACGACGAGTAAACGTAAAAAGAAGGTTTTACAAGACTCACGTTAACAATATTGCAGCAGTACGCACACAATCGAAGCGCAGTAAGGATGGCTAGTGTAACTAGCAAGAATACCACGAAAGCAAGAAAAAGAAGTACGCTATTAACTATTAACGTACCTGTCTCTTCCGAAACGAATGAGTATTACTCTCAGAGACACACTAATCGTTATCGGAAAGTCT
+
889<05<:;;@CDBB=@B@?;>::;8<@A<@@;;;B=B29:B555<7<:8<8;:;<<>>>+=9=A::///:;9892/35<===+=@7@.9::&5<<7B;:;DBBBC?B@;;6;BB6::@@B@AABBABBBC@A>ACCC?A@CBA@AA2;5;;;5;BAAAB?@=?BBBBC@BB<???399@@A=BAA>>BBBB/@?;;888A;;;A:=8=?;:7;=BABBA?AAAA:;;-0-0@@8=>>9>?@999@<@ABBBBBBCAAABCCBBB>BBBB@CBBC?AA;???A
@ATNG8:01718:03033
GATGGTAGAGAGACTGTAGCGCACCCAGAAGATCAGGAACTCTAGAAGAATTCAGATTTTTAACACGAGAGTAAACGTAAAAAAGAAGGTTTTACAAGACTCACGTTAACAATATTGCAGCAGTACGCACACAATCGAAGCGCAGTAAGTATGGCTAGTGTAACTAGCAAGAATACCACGAAAAGCAAGAAAAAGAAGTACGCTATTAACTATTAACGTACCTGTCTCTTCCGAAACGAATGAGTACGTGTGCGACGTGTCTCCTACCATCGTTATCGGAAAGTCT
+
944:5:BBBCCBBBCCCIECCBCBD=@@@@CBBBBB?A@CBBABBB@BB?B@>>???EDF3A?ABCBBBBB@@?889;;;;;;$9?<@2999&5>96;C>CFEC@@=@>AA?ACB>AABCDBBCFCCCCBBBB=@A::8;BBBBBBB@CCD;;;;CBBCBBB?BBBBBB@DC>AAB>@B::::+::99:8888+/<7<///::@A@<A;AAAA:>:>?BBM?BBCBB@@<?=?A?9?9959::ACCCBBBABAADC@>>>>>>=BBC=?>>?B@CCBB?BA;AA99
@ATNG8:01721:03017
GATGGTAGTGTCATATGAGAGTGTGTACTCATTCGTTTCGGTAGAGACAGGTACGTTAATAGTTAATAGCGTACTTCTTTTTCTTGCTTTTCGTGGTATTCTTGCTAGTTACACTAGCCATCCTTACTGCGCTTCGATTGTGTGCGTACTGCTGCAATATTGTTAACGTGAGTCTTGTAAAACCTTCTTTTTTTACGTTTACTCTCGTGTTAAAAAATCTGAATTCTTCTAGAGTTCCTGATCTTCTGGGTGTATCAGCGAGTATCTACCATCGTTATCGGAAAGTCT
+
////)/79@?565666996A@@@CCCA@ABAA=A:00+073900/00/0/5555<<:C<>>@<,0,///9<<<=A=?@A@A2BB@BCEEE9@@@B>AAB?BB9<<BBCB>BBBAAACC=AAB?@=@@BCBCCCBCCBB>BBBBCCC:;;BBBABBB>BBB@BB@C>A;;<BDBAB@BBBCC:B?B>@ADCCBB#@@;;;0;@AAB@@;;;5;;;;;%;;;;B?C?CC@CCCBBBB>B>AA@BA@=;;;G=@;;;CFCBBCCGCCBBBCC@BBA@@<@@@A5;;0;AA;
@ATNG8:01726:03044
GATGGTAGTGCGTGAGAGAGAGACCCAGAAGATCAGGAACTCTAGAAGAATTCAGATTTTTAACACGAGAGTAAACTTAAAAAGAAGGTTTTACAAGACTCACGTTAACAATATTGCAGCAGTACGCACACAATCGAAGCGCAGTAAGGATGGCTAGTGTAACTAGCAAGAATACCACGAAAAGCAAGAAAAAGAGTACGCTATTAACTATTAACGTACCTGTCTCTTCCGAACGAATGGTACACATCGTCGTGTCGTGCTACCATCGTTATCGGAAAGTCT
+
;59B<>CECCBBBCCCCCCCCEBBB>CCDADCBBAA?A?BBBBBAB?AB>B>BBBBBBBB+@=ABBDKECB@AA<@A<BBBB3BB??<@GE;A;;7;B@@@@A;;7;=BB<??A;@@@@@@@@@CCA;:=@@;>>>>9>>A><>>@9@<@??<??>>>B=>:=A@@@@<@@<@@A5;;8888&597268888*///99:D?888>D<?>=@<@<@@@AA;??@===@;A=??<;;;:>A;@@@@@ABAAAAA>>>@@676@@@<>>>>D=D>>>=BB9>>>>
@ATNG8:01687:03092
GATGGTAGATATATGCACGCTCTACCAGAAGATCAGGAACTCTAGAAGAATTCAGATTTTTAACACGAGAGTAAACGTAAAAAGAAGGTTTTACAAGACTCACGTTAACAATATTGCAGCAGTACGCACACAATCGAAGCGCAGTAAGGATGGCTAGTGTAACTAGCAAGAATACCACGAAAGCAAGAAAAAGAAGTACGCTATTAACTATTAACGTACCTGTCTCTTCCGAAACGAATGAGTACGAGAGAGCACACGTGTCTACCATCGTTATCGGAAAGTCT
+
:<<B?B<<==@@@:66;@<<<?ACD>;;9=@ABB@@=@<@@?@?BA:=<6;577;@@@@@2?4@>:>@::=;89285;<>>>+??9=3;;;056@:>CCCCCBBB>A?;;7;?@;@@<=@:996>@@=G@;@?@@@A?A@@?@AAB>B?A;;4:?:9:@@C>AA??>??BC?BBB?BBEED=???:==>>>,=<8:8785555;4949;;=7>2;8??B@BBAAABB=?<;<:-8..).-.::=BABBBBBAAABBBBBBB@??B<@@@@B?BBAA?BB8;887
@ATNG8:01708:03069
GATGGTAGTAGTACACTAGTCATACCAGAAGATCAGGAACTCTAGAAGAATTCAGATTTTTAACACGAGAGTAAACGTAAAAAGAAGGTTTTACAAGACTCACGTTAACAATATTGCAGCAGTACGCACACAATCGAAGCGCAGTAAGGATGGCTAGTGTAACTAGCAAGAATACCACGAAAGCAAGAAAAAGAAGTACGCTATTAACTATTAACGTACCTGTCTCTTCCGAAACGAATGAGTACTACTCTCAGAGACACACTACCATCGTTATCGGAAAGTCT
+
CBAB>BBBAABBBBC>CCBA@A@?@?CCC>;;;BA@=C?B@B@@@B>BA@B?BBBCCDDD3C?CBBCCBCBCCE=BABCKEE5BB>B?BBC9BDC@CAAACCCCC@B@BA?AAA=@CB:;=EEGHDDCA@@A=?@@A=A??????@;@=@;;7;ACCBBBB?:::@AA>AB@FBB?BB???8=;<<98889(7=9>888>>ABB<A<@@@@<?<?@CCB?BCDC@997:>ABD>B??<?BBABBBCBBBCCBBB??>????>>>B;>>BAA<>===9<@5=;;;
@ATNG8:01712:03066
GATGGTAGCACACGAGATCTCATCGTACTCATTCGTTTCGGAAGAGACAGGTACGTTAATAGTTAATAGCGTACTTCTTTTTCTTGCTTTCGTGGTATTCTTGCTAGTTACACTAGCCATCCTTACTGCGCTTCGATTGTGTGCGTACTGCTGCAATATTGTTAACGTGAGTCTTGTAAAACCTTCTTCTTACGTTTACTCTCGTGTTAAAAATCTGAATTCTTCTAGAGTTCCTGATCTTCTGGCGCTCTGTCACGTCTGCTACCATCGTTATCGGAAAGTCT
+
555=8<ABBCBA:;6669AB@BBBBBCCCBBB>A<;;09:8@:=<=ECBC@CCBAA=A<??:B8B9BBBBBBBBB?BBAAA/=<9=987)3;8<097;8=B@B???CC;???>=<@@<?AA<A<BB@887?@<?@@@588===>>>A>>>>8888086;;AB7;8;??@A@@@A:<====/=:>:>><@@7:;>>?5======>>??;?DDE.>>>>>;?=AE<@@>>>AA=C<@?;66<5///+/;;=;;;;;D???;;;?===877///9<<:>;>>7>AA>
@ATNG8:01714:03080
GATGGTAGACATATCGTACTCTCTGTACTCATTCGTTTCGGAAGAGACAGGTACGTTAATAGTTAATAGCGTACTTCTTTTTCTTGCTTTCGTGGTATTCTTGCTAGTTACACTAGCCATCCTTACTGCGCTTCGATTGTGTGCGTACTGCTGCAATATTGTTAACGTGAGTCTTGTAAAACCTTCTTTTTACGTTTACTCTCGTGTTAAAATCTGAATTCTTCTAGAGTTCCTGATCTTCTGGGCAGACTCTCACACGCCTATCATTCGTTTATCGGAAAGTCT
+
BBBC?BBBCBBBCCEBCCGCCABBBBDCCDAA?AAAF>CC?C?CCCCBAB?BC=??>A@CBB@<B?BC@@@AA?A=AAADC/875:668'5:98;ACB=BA<??>>?@<>???@@AA;A@@9>9>?;;;<<@;@A>>5:8<<>>AAA@@@A>>>A<:;:<@>;@9:::@@@?@@:;;;AA5A>D==9989*9;333)--3---977:0888(299==6=68818==@>>>7;7;A:://*/69:1::>????>?::;6632799933,//99169//(-6.6622
@ATNG8:01715:03091
TATGGTAGCATCATGCATATCTCACCAGAAGATCAGGAACTCTAGAAGAATTCAGATTTTTAACACGAGAGTAACGTAAAAAGAAGGTTTTACAAGACTCACGTTAACAATATTGCAGCAGTACGCACACAATCGAAGCGCAGTAAGGATGGCTAGTGTAACTAGCAAGAATACCACGAAAGCAAGAAAAAAGAAGTACGCTATTAACTATTAACGTACCTGTCTCTTCCGAAACGAATGAGTACGATGAGAGAGCTCTCTCTACCATCGTTATCGGAAAGTCT
+
CCBA?BBDCBBBBBBBBAABBDBCC?CCC@CCBCA?=@?AABCCBB>BCAC@CCBCCCCC3C@DDCCCBBCCG@BB@@@@@0AA>A>BBA:AAA?AABAABBBB?B@BB>@?@=BACCCCDBBBBBDCDAA?ABBB?BABBABBB>B?B??>?CBBAABB?BBBBBB?BB=BBA8<?787):==;:89888%/<7<///@=AAB;>;>ABB8;7;ACCC@CCCCBAA;@=@A@;A::6;CBBCCBBBBBBBBDCBA===@@B>B?;@577B?BBFF?BB<A??>
@ATNG8:01722:03070
GATGGTAGGTGCACATGAGTGTATCCAGAAGATCAGGAACTCTAGAAGAATTCAGATTTTTAACACGAGAGTAAACGTAAAAAGAAGGTTTTACAAGACTCACGTTAACAATATTGCAGCAGTACGCACACAATCGAAGCGCAGTAAGGATGGCTAGTGTAACTAGCAAGAATACCACGAAAGCAAGAAAAAGAAGTACGCTATTAACTATTAACGTACCTGTTTCTTCCGAAACGAATGAGTACTATGTAGAGCTCTATACTACCATCGTTATCGGAAAGTCT
+
888@7;=B?@@@@@@ACCCCCBBBC?BBB@CAAA;97:?BCCCCCB?CD@D?BBCCCBBB2@=@AABCCCCCBC=AB::;:;*;@=@5;;;.<BC?CCCBAAA??=??AA?AAA>B?939ACCCCCCCCBBB?BBBE@B@@?AAAA=A>BAB?CBCCCDDC?AABA@A@BC;>>>;@>>>=3=9:399:::(/5/5/./88=>@<@<A???:=:=?CCC@CCCD?CC=A;9:969@@=?@?BBBBDDCCCCCDAAABBBEBBB@@<@A@@@:??DD;?>8=<76
@ATNG8:01723:03098
GATGGTAGGCACTGCGCACACATCCCAGAAGATCAGGAACTCTAGAAGAATTCAGATTTTTAACACGAGAGTAAACGTAAAAAGAAGGTTTTACAAGACTCACGTTAACAATATTGCTGCAGTACGCACACAATCGAAGCGCAGTAAGGATGGCTAGTGTAACTAGCAAGAATACCACGAAGCAAGAAAAAGAGTACGCTATTAACTATTAACGTACCTGTCTCTTCCGAAACGAATGAGTACGAGAGAGCACACGTGTCTACCATCGTTATCGGAAAGTCT
+
::;9699>27///77;<<;9>9555)5;C49;BBCC?CAB@@@BBB@BD=@>ABBBBDDG3C?CABBCAAABBB=AABBCDD2:;454=?@8AED=AAA;99CAB?A?CC?BBF=??BBBBBBB@BBBBBBB=@?@@=A@CBBAAA?D?BBB?BAAAACCC?BBBCCC?CA<A?96;<//)//-267;;;)./////;;6653:8<=>?1818<<;>=B===>>=9=6988.89949??ABDBBBBBBBCBBAABBBAAA>>>?BB@>>=A?>>@BA=B@??
@ATNG8:01725:03081
GATGGTAGTGCGTGAGAGAGAGACCCAGAAGATCAGGAACTCTAGAAGAATTCAGATTTTTAACACGAGAGTAAACGTAAATAGAAGGTTTTACAAGACTCACGTTAACAATATTGCAGCAGTACGCACACAATCGAAGCGCAGTAAGGATGGCTAGTGTAACTAGCAAGAATACCACGAAAGCAAGAAAAAGAAGTACGCTATTAACTATTAACGTACCTGTCTCTTCCGAAACGAATGAGTACGTGTGACGTATGTGAGCTACCATCGTTATCGGAAAGTCT
+
BDCCACCCBBBBCCCCCCCCBB9::29CC?DBBBBB?B?CCBBBBC=AB?B@==>@AAAA+B8BBBBBBBCBBB<BBBBB<BAA@;@4;;;.;CJ?CBBBCCCBB?B?CC@BBC@CCBBBCBBCCBDCAAAD@CCAA>BBBBBB?=:??B?@>@BBBBBBB>BBBBBB>BB@BBB>AABA?9?9:4:9999+:>:?888??A>@:>:=AAA:>:=?EBB@B@BD??@6;6;BB<B@@>?BAAABAAAAABBBBCBBBBBCBBCBB?A999A>AFDD?AC<BB==
@ATNG8:01679:03129
GATGGTAGGTGCACATGAGTGTATCCAGAAGATCAGGAACTCTAGAAGAATTCAGATTTTTAACACGAGAGTAAACGTAAAAAGAAGGTTTTACAAGACTCACGTTTAACAATATTGCAGCAGTACGCACACAATCGAAGCGCAGTAAGGATGGCTAGTGTAACTAGCAAGAATACCACGAAAGCAAGAAAAAGAAGTACGCTATTAACTATTAACGTACCTGTCTCTTCCGAAACGAATGAGTACGTGTGCGACGTGTCTCCTACCATCGTTATCGGAAAGTCT
+
45;<7<BB?BCBC@??CDECDCCCB?@@@>AAABAB?C@CBBBBBB?AA=A?A@?;;;;;*;>AAACDKHACAD=B;;;EDD5DC>C5;;;.9@@<@@AAA@@:88/:;>>:?AA=AABBBCCCCCABBCCDC@CEBB@CBBBBBBB>@@C::;:CCCDCCA?BACCCC>AA>BBB<AACCC>B?>:89888(9>9<888BB>>>:>:>>>><A<AACCC@CBCCCBB?B@CCB>CCC>??A???>>?@9:9BBBBBBAA@@<@A@=A@@@D@BBBB@CC?C???
@ATNG8:01680:03113
GATGGTAGTGGTGTCTCTGAGAGTAGTACTCATTCGTTTCGGAAGAGACAGGTACGTTAATAGTTAATAGCGTACTTCTTTTTCTTGCTTTCGTGGTATTCTTGCTAGTTACACTAGCCATCCTTACTGCGCTTCGATTGTGTGCGTACTGCTGCAATATTGTTAACGTGAGTCTTGTAAAACCTTCTTTTACGTTTACTCTCGTGTTAAAAATCTGAATTCTTCTAGAGTTCCTGATCTTCTGGGATGTGTGCGCAGTGCCTACCATCGTTATCGGAAAGTCT
+
??CC?BA@9;.455:559?;>>@@?:=<;455:5:;CC>CC?C?ABCBCCDADFFECAC@CCCD@C@CCCCG<;9C@CCCCB09946:==6?@@B>AAD@CF@BCGDCC@CCCCCBBB=;;D@C>BC==;;;C@CCCC@CECEHBBBCCCCBBBAA=BB@9@@5;4:>?>=>AA@;>@>>>4=<?<99;:.49==@000?@ADBAA?4:;::$9>>99197@@8BBCBAAC6:8:AABBB?B@@@5>000><BAABA@@@C@BBC?;;:BB=@AAB<@@:>BBC
@ATNG8:01687:03126
GATGGTAGGACGAGCGTCTGAGAGGTACTCATTCGTTTCGGAAGAGACAGGTACGTTAATAGTTAATAGCGTACTTCTTTTTCTTGCTTTCGTGGTATTCTTGCTAGTTACACTAGCCATCCTTACTGCGCTTCGATTGTGTGCGTACTGCTGCAATATTGTTAACGTGAGTCTTGTAAAACCTTCTTTTACGTTTACTCTCGTGTTAAAAATCTGAATTCTTCTAGAGTTCCTGATCTTCTGGCGCTCTGTCACGTCTGCTACCATCGTTATCGGAAAGTCT
+
444:39:B>BCBCBBBBBBCCCBC@CCDBCAA=AAAA<BB?B@BBBDDDD@BBCA@<@?BBDC@C?CCDDD99:D=:::::*;>;@BCB=DBAB?AEFACC?A@ABCDACCEDBCBC@BBB?B@CBA@@@9979BCC@CCCCCBBBBBBBCCCBC?AAA@CC@B>AABBBCBCC?A@>>>3@=A;;;;;.;BCBB<B@@AACBBBC@DEEE5CACBC@B@CC@BBBBBBC@C?BBCCCC=@@A<ABCBCAA@CCECBBBBBBBB@BCCCC@BAAA>BA<BBA@
@ATNG8:01698:03131
GATGGTAGTCTCAGATAGTCTATAGTACTCATTCGTTTCGGAAGAGACAGGTACGTTAATAGTTAAATAGCGTACTTCTTTTTCTTGCTTTCGTGGTATTCTTGCTAGTTACACTAGCCATCCTTACTGCGCTTCGATTGTGTGCGTACTGCTGCAATATTGTTAACGTGAGTCTTGTAAAACCTTCTTTTTACGTTTACTCTCGTGTTAAAAATCTGAATTCTTCTAGAGTTCCTGATCTTCTGGACGACGCGCACTGACACTACCATCGTTATCGGAAAGTCT
+
////)/999:==;<666A<<<<;;DCCBDC@@:>99:65=<A=B;;BA5;659<9=872<7/0)//)/99;===9=844449$4;6;;<<5<<<<7<;;6;C=;;;BBDBCECECC@@?@BC>A?BICBBB@A=@@@A>BBBCCCBBBBCCA@@CC?B;;6;C:=3::A@@ABBB?BB=@@2?:>:=>>CA,>>9::/9=>???B99;=AABA3@?@ABAF@BB@BAAA@@@=@?CB@AAC@B?A?AC;;;CBDAA;;;:;@@@@@=;;::B?BBBC6::59997
@ATNG8:01698:03148
GATGGTAGTGTCAGTGCGCGTCGTCCAGAAGATCAGGAACTCTAGAAGAATTCAGATTTTTAACATCGAGAGTAAACGTAAAAAGAAGGTTTTTACAAGACTCACGTTAACAATATTGCAGCAGTACGCACACAATCGAAGCGCAGTAAGGATGGCTAGTGTAACTAGCAAGAATACCACGAAAGCAAGAAAAAGAAGTACGCTATTAACTATTAACGTACCTGTCTCTTCCGAAACGAATGAGTACTACTCTCAGAGACACACTACCATCGTTATCGGAAAGTCT
+
444:5:@BBBBCCBBCCCCCB<@@DABCCAFA000;*0+00?455?8;;8=900///888'=5==8>83333<<<1;933333$33,36==?=+;<;588::::867158;A=A??:?@@@DCCCCCCEBBBBB?BDBB>BBA???770:=A??=A???DDBB>BCCCBB@BB?AAA=@@999+8:::98888(9>:A;;:@@AAC:>:=@@@<@<?BCBC>BABA?>>9>9?AB>CBB?BCCCBABABBDCBBBB>>>B@?>@B>=9<ABCA;>>>>8;<3::::
@ATNG8:01701:03150
GATGGTAGCGAGCGAGTGTGTATACCAGAAGATCAGGAACTCTAGAAGAATTCAGATTTTCAACACGAGAGTAAACGTAAAAAGAAGGTTTACAAGACTCACGTTAACAATATTGCAGCAGTACGCACACAATCGAAGCGCAGTAAGGATGGCTAGTGTAACTAGCAAGAATACCACGAAAGCAAGAAAAAGAAGTACGCTATTAACTATTAACGTACCTGTCTCTTCCGAAACGAATGAGTACCTCTCAGACGCTCGTCCTACCATCGTTATCGGAAAGTCT
+
@<<=:?=BBBCCCCCBBBCCAB;;;4:5=5:@AB@@5;59=;=?8:98B>C?BBB@@AA3@=5;;;;DA<<@@?9>=55555$59.5.55)6::9>666=AA@B:B?CC@C::7:AAABCCCBBBCBCCCIADBBBACBBCBBBC@C@C;;:;CCCCDBB>BCBBCC@BB?CCC=??BDC;?@@>@CFDC/CC?B:99@@@==7=8===?;>=AACCC@CCCCCBC8;8<BB=@A@@@@@@@@D@BBB?@?CBA@@@AAA>99798858?ACCCC<@@;??AA
@ATNG8:01702:03140
GATGGTAGTGTGTCTCTGAGAGTAGTACTCATTCGTTTCGGAAGAGACAGGTACGTTAATAGTTAATAGCGTACTTCTTTTTCTTGCTTTCGTGGTATTCTTGCTAGTTACACTAGCCATCCTTACTGCGCTTCGATTGTGTGCGTACTGCTGCAATATTGTTAACGTGAGTCTTGTAAAACCTTCTTTTTACGTTTACTCTCGTGTTAAAAATCTGAATTCTTCTAGAGTTCCTGATCTTCTGGAGATACACATGATACTCTACCATCGTTATCGGAAAGTCT
+
555?;@@BCCBCDCDCCCCCBBBBDBBBBD@@>ABBB>CC?B?;;9ABB?<@>A0/+/5779;8<=@@@?;996=9;;;;;(9989499,94555:::;;?:?ABBCC@DCCCBBBB@BDCAD@DECC;;=C@CCCCACICBBBAAB;;;DDCBB?A;;6;A=@:;;<BADDEE8;;;;;.;>B=;;;;;*;E;;;9;ABBCCC;:;ACCCG5CBBCCACACDACCBBC;;8;@BBAA@CADBB?CCCCCCCBB;;;CBBBCBAA<@@@9:59C@@=AC9????
@ATNG8:01704:03138
GATGGTAGTATAGAGCTCTACATAGTACTCATTCGTTTCGGAAGAGACAGGTACGTTAATAGTTAATAGCGTACTTCTTTTTCTTGCTTTCGTGGTATTCTTGCTAGTTACACTAGCCATCCTTACCGCGCTTCGATTGTGTGCGTACTGCTGCAATATTGTTAACGTGAGTCTTGTAAAACCTTCTTTTTACGTTTACTCTCGTGTTAAAAAATCTGAATTCTTCTAGAGTTCCTGATCTTCTGGGTGCGCTACAGTCTCTCATCGTTTCGGAAAGTCT
+
?AAC@BCCCCCBBBCCBBBBCCCCCCCCDDAA=ABBE=BB>B>CBB@BBB?AABAB>B>BBBB<A<AAA@@@AC@;>>>>=.6516>=?3;?BB@BBC?>>7;;<@??<?@@@AAAA;@>>:>;?@;@>>>A;AA<<8=>>>>>=>>@AA?===@=A@>5;<;A=>>>?===886;ACFD2?;@=@@@AA/>>;;;3;???BB:9:=177665#..3..).43515===@@@3807/..772335>177:;;;>>>@@@@???@@?=><4<>.65,2?@@
@ATNG8:01705:03140
GATGGTAGTATCTGCACACTCTGTCCAGAATATCAGGAACTCTAGAAGAATTCAGATTTTTAACACGAGAGTAAACGTAAAAAGAAGGTTTTACAAGACTCACGTTAACAATATTGCAGCAGTACGCACACAATCGAAGCGCAGTAAGGATGGCTAGTGTAACTAGCAAGAATACCACGAAAGCAAGAAAAAAGAAGTACGCTATTAACTATTAACGTACCTGTCTCTTCCGAAATGAATGAGTACTACTCTCAGAGACACACTACCTTCGTTATCGGAAAGTCT
+
9::@@CABBBBB:66565999:;97)///)/::;45043::;;;<?7=93707@997CCC1@<?<<<??BBBBB=A@?>>>>0:@=A<BBB8B@@:AABBBBB@@;?=<<5;@@=AB:8;;;BBCFCBBDCC@C?@@@CCCC9:9A>B?BBB>ABBCBBBB@CBBBBA>@?3998/7<><99733,777777$/838/..779=>:?499::6?6<9?9:4:???@;:8:?CDC>C@?=AC@@@CBBBBABCCCBBA@@@;;;??><?>>>?@CA>>68;(3377
@ATNG8:01706:03148
GATGGTAGGTGCACATGAGTGTATCCAGAAGATCAGGAACTCTAGAAGAATTCAGATTTTTAACACGAGAGTAAACGTAAAAAGAAGGTTTTACAAGACTCACGTTAACAATATTGCAGCAGTACGCACACAATCGAAGCGCAGTAAGGATGGCTAGTGTAACTAGCAAGAATACCACGAAAGCAAGAAAAAGAAGTACGCTATTAACTATTAACGTACCTGTCTCTTCCGAAACGAATGAGTACGTGTGCGACGTGTCTCCTACCATCGTTATCGGAAAGTCT
+
//7:5:0;.445@ACBCBCCA@@?A=@@?7<;??@@=A=@@D@@@A=;;6;=AABCCDDF5C@CAABGCCBBBE>DDCCCBB5B?=?4:::-9??:@:99??98:;????;>BB@BBCCECBAAA@@@99593=:44.4=<;979@3;4;;:29@@AA?AA>ABBA::49928=>9==899,9>>9?@@@?/?<7;<;878:;;9=:=B??;?=AADBB?BC@@@00,06:::9<??;>><A883333<>777>77388894:::/3277;.55::5:>8;;;<
@ATNG8:01708:03145
GATGGTAGCTATACGTATATCTATGTACTCATTCGTTTCGGAAGAGACAGGTACGTTAATAGTTAATAGCGTACTTCTTTTTCTTGCTTTCGTGGTATTCTTGCTAGTTACACTTGCCATCCTTACTGCGCTTCGATTGTGTGCGTACTGCTGCATTATTGTTAACGTGAGTCTTGTAAAACCTTCTTTTTACGTTTACTCTCGTGTTAAAAAATCTGAATTCTTCTAGAGTTCCTGATCTTCTGGCTCTCGTAGACAGATACTACCATCGTTATCGGAAAGTCT
+
?@@D@CCBCBCCCCCCCCDCCBBBCDDCCCCC@CDDD>BB?B@BBBBBBB?BCCBB?B>A@CB?B?ACCBBBBBB???@@@2@A>A@@B=BBBC?BBB>BA=@@@B7767CCCC7=>;C;;7;;?<=<A===:????9>>@<<<A>>>A@@;=;AA;>>9>@;A=@>>>>@@:95;;;;;1;:>:>>>>>/=?888-8===@@;:;=:=?@?>%557762737737::9>9:2505///;;689=5<99?A;<;???AAAAAAA@@9@>>==:=D>@;@A:A8:8
@ATNG8:01709:03132
GATGGTAGATACTCGCTGATACACCCAGAAGATCAGGAACTCTAGAAGAATTCAGATTTTTAACACGATAGTAAACGTAAAAAGAAGGTTTTACAAGACTCACGTTAACAATATTGCAGCAGTACGCACACAATCGTAGCGCAGTAAGGATGGCTAGTGTAACTAGCAAGAATACCACGAAAGCAAGAAAAAAGAAGTACGCTATTAACTATTAACGTACCTGTCTCTTCCGAAACGAATGAGTACTGTATCTATGTGTGCGCTACCATCGTTATCGGAAAGTCT
+
>??A;>@BB@@ACBBCCCEC;;;;A;AAA?@@@@@@<?;@>>????:?A<@<9:9?>CCC3B?BBBBBCCCBBB=BABBBBB3BB?B?CCC=AABABBBFDCBBB=@=@B?CAA?ACCBCBDCBBBCEBBBC?AAA;;;@CC@@AC?C?CCC?CDCCAABB?BBBBBB?BB????:??:::/8874888888%/936///98<@@=?<?=>><A<>=BBB?CBDCCCD@B=??C>D??<::9AABAAADDDD99:AA@999@===>188<;;5;=>@9?>6=<==
@ATNG8:01722:03131
GATGGTAGCAGACGTGACAGAGCGCCAGAAGATCAGGAACTCTAGAAGAATTCAGATTTTTAACACGAGAGTAAACGTAAAAAGAAGGTTTTACAAGACTCACGTTAACAATATTGCAGCAGTACGCACACAATCGAAGCGCAGTAAGGATGGCTAGTGTAACTAGCAAGAATACCACGAAAGCAAGAAAAAAGAAGTACGCTATTAACTATTAACGTACCTGTCTCTTCCGAAACGAATGAGTACGATGAGATCTCGTGTGCTACCATCGTTATCGGAAAGTCT
+
BBBB@BCCCCCCLBBBBBCBBBBBD@BBB?BBBBAA>A<??A??AB?BD@C@AA@?>>=>1??BBB99:FCCBB>BBCBDCC5@@<@5;;;&5;A7>===>==<B@F@CC@AAA>@?AABCCCCCCCCDDCC@BBAA>@ABBBB@A<A?B::7;CAABBCC?CCCABB?BB@BBB;??999,9<<9<:::::';@<B888AAAAE;>7;;??;>;>ABBB@BDBBAAA=A?ABB>CCC?AAACCCCAA@AACBB><=;>>;<<===6<=@@@<>A?@;@A6;;;;
@ATNG8:01726:03147
GATGGTAGTGATACAGATCAGACACCAGAAGATCAGGAACTCTTAGAAGAATTCAGATTTTTAACACGAGAGTAAACGTAAGAAGAAGGTTTTACAAGACTCACGTTAACAATATTGCAGCAGTACGCACACAATCGAAGCGCAGTAAGGATGGCTAGTGTAACTAGCAAGAATACCACGAAAGCAAGAAAAAGAAGTACGCTATTAACTATTAACGTACCTGTCTCTTCCGAAACGAATGAGTACTATGTAGAGCTCTATACTACCATCGTTATCGGAAAGTCT
+
5;<=8==@A;;556;==@DCA?><<7<<<;<;?;<<:>7<<4403:9433,33333=====+4.3:8//////;;1639;59;745.5.555&5<<9?A=<<?>>>9=;00*/<;)//666;>>>>?;;;A<?8>>9904899:/0/5<7<>C7;?A>@?BB?CD?:99=<<8<99398<<<)772+5:888*5505555:555<)/)//..27488A6945995444.4.4:>4;;?285:<<<=BBBBBBB989@=>>>9;979.6677749;==399,56=>
@ATNG8:01727:03145
GATGGTAGCGCATATCAGCGCAGCCCAGAAGATCAGGAACTCTAGAAGAATTCAGATTTTTAACACGAGAGTAAACGTAAAAAGAAGGTTTTACAAGACTCACGTTAACAATATTGCAGCAGTACGCACACAATCGAAGCGCAGTAAGGATGGCTAGTGTAACTAGCAAGAATACCACGAAAGCAAGAAAAAGAAGTACGCTATTAACTATTAACGTACCTGTCTCTTCCGAAACGAATGAGTACAGAGAGTACGATATGTCTACCATCGTTATCGGAAAGTCT
+
:5895:555=BBBBCCBBBBBBBBB<BBB?BBBBCC>@?@BCDBBB?AC@C@BBBBBBBB5B@CCCBFCCCCCC=@@@@@@@,@A=A<AAA9BCC@CAAADCCBB?BACC?BBB>@ABBDAAACCCCCCCCC@CCCC@BBBBACBB=B>BAA<@BBBBBBD@AAACAA?BB?@@@7;;777):==9:::::.9A>C9::BA@;:4:8=?AA<@<@=BBC?CBCCBAA=@=@CD>CCC>AABBB@AABBBBBBBBBBBBBBBBBBC@B>>>?>B@<;8;D;?=>>
@ATNG8:01683:03171
GATGGTAGCACACGAGATCTCATCGTACTCATTCGTTTCGGAAGAGACAGGTACGTTAATAGTTAATAGCGTACTTCTTTTTCTTAGCTTTCGTGGTATTCTTGCTAGTTACACTAGCCATCCTTACTGCGCTTCGATTGTGTGCGTACTGCTGCAATTATTGTTAACGTGAGTCTTGTAAAACCTTCTTTTTACGTTTACTCTCGTGTTAAAATCTGAATTCTTCTAGAGTTCCTGATCTTCTGGATACACTCATTGGCACCTACCATCGTTATCGGAAAGTCT
+
::@C?BBBBA@@@BBADCBBB;66<<966;@A4;;<=6=>9=85949444.4:;@@;@00/9:6;<?A;:::99;277777'79.33===3:;//*/:;(/4937:;:95<8<85299497649599;=:;;;5;===39:;:;97:7;:::8//.(/(.3.33.55::75556682555::.:5=9;;;;;+;==>?8??@???><<<1///(.///9.3.5616555>>9;A9<=<<780566069:<9<<A::5:8::::>>B<AAA@@<@@??8<<5<==>
@ATNG8:01692:03176
GATGGTAGATACTCGCTGATACACCCAGAAGATCAGGAACTCTAGAAGAATTCAGATTTTTAACACGAGAGTAAACGTAAAAAGAAGGTTTACAAGACTCACGTTTAACAATATTGCAGCAGTACGCACACAATCGAAGCGCAGTAAGGATGGCTAGTGTAACTAGCAAGAATACCACGAAAGCAAGAAAAAAGAAGTACGCTATTAACTATTAACGTACCTGTCTCTTCCGAAACGAATGAGTACTACTCTCAGAGACACACTACCATCGTTATCGGAAAGTCT
+
;6DG@CCBCBBBBACAAAACBBBDC?CCB?BC@?@@=?=@@>;;00,/>;@;0:8====>)84>?>997?=?;?6=:;;;;;$4@4=255)5<<9<>==<<<<AA=A?AA>ACCACCBBBBAABFHEEIDDA@000@<@@@BDBAA>B@D;;89DDCCAAC?AA@@AA@BB?AA@799A@@8<87/000000$/83//..8:<>><@<>>@A=B<A=BBC@CCDCCCC?B?BCC>CCC?AAA999BBBABBBBCBBBB@?>;;:?>:?====4;;8/*/:.8///
@ATNG8:01704:03191
GATGGTAGTATATCGCGTCGCTATCCAGAAGATCAGGAACTCTAGAAGAATTCAGATTTTTAACACGAGAGTAAACGTAAAAAGAAGGTTTTACAAGACTCACGTTAACAATATTGCAGCAGTACGCACACAATCGAAGCGCAGTAAGGATGGCTAGTGTAACTAGCAAGAATACCACGAAAGCAAGAAAAAGAAGTACGCTATTAACTGTTAACGTACCTGTCTCTTCCGAAACGAATGAGTACTATAGACTATCTGAGACTACCATCGTTATCGGAAAGTCT
+
95;<7<CDA@ABCCCFBDCCCBBBC@DCC@DCA@AB=A?BBCAAAAAEEAD@;;;;;;;;)9@ABCCCCBB???9??@BBBB5BB=A5;;;.;BC?ABACCDCDB@C?CC@CCC>@@BBBBCCCCCCCBBAE@BBAA>AA@@@@@@9@=A::7;CBBCCCA?ACCAA@?CC?CBB=@@9:9,8<<898889(8:4;;;;??@>>6;7;>>?;><>ACCC@DCCCB??<?<?DC=BBB?>>>BCCCCBBABBD@?@BBBBBBBC??;?B@@A?AA@B?AA<A??>
@ATNG8:01713:03199
GATGGTAGCGCACACATAGATACAGTACTCATTCGTTTCGGAAGAGACAGGTACGTTAATAGTTAATAGCGTACTTCTTTTTCTTGTCTTTCTGTGGTATTCTTGCTAGTTACACTAGCCATCCTTACTGCGCTTCGATTGTGTGCGTACTGCTGCAATATTGTTAACGTGAGTCTTGTAAAACCTTCTTTTTACGTTTACTCTCGTGTTAAAAATCTGAATTCTTCTAGAGTTCCTGATCTTCTGGACAGAGTGTGCAGATACTACCATCGTTATCGGAAAGTCT
+
444;.44;59;?>>>@696;;;;:;;:::=<<7699C=BB<=:666;99949:594.4.44<<9BACDC@?;:9;.44444$44.4//69.////9366828;28888<>;=>;;996A=CCC@C@DCBAAC<;7;CBB=@@ABCBBBACBBBCBCG@;;<HBB?B?BAAAABCDD@C<<;;.;>B=;;;;;*;BCCC=BBA@A;;;99;@>B>1>@?9999=BC@AB@BAAC7;8;BAABC;;;D@BBBCBC;;<DD;;;CDC;;;>@@@ACAABBAAED?DB;;
@ATNG8:01720:03164
GATGGTAGTATATCGCGTCGCTATCCAGAAGATCAGGAACTCTAGAAGAATTCAGATTTTTAACACGAGAGTAAACGTAAAAAGAAGGTTTACAAGACTCACGTTAACAATATTGCAGCAGTACGCACACAATCGAAGCGCAGTAAGGATGGCTAGTGTAACTAGCAAGAATACCACGAAAAGCAAGAAAAAGAAGTACGCTATTAACTATTAACGTACCTGTCTCTTCCGAAACGAATGAGTACGAGAGAGCACACGTGTCTACCATCGTTATCGGAAAGTCT
+
@<<B@B@@@CCBCCCB:::CB@BCB>CBC@BCDBBC@C@BCB996E@BB@G?9:99;;;;)7:<<=>>>@ABBC>B:;:A@@0>@;>2:;05<<7666=<<<>B@C@BD?;:;9;:CCDCDCFDCCCBBBB@CB:98;AAA@C??<@?B@@>@CCCBBBC@BBBAAA?BB?BBA9<<9999+9==9:8888(8=8?>>>AAD@@3938<==<A<@BBBB?BCCCBBB@C@CBB=BCC?@@@BBCCBBBBBBBB@BBBBA@@A>>>:>BAAB?CB@@;?@9@???
@ATNG8:01723:03166
GATGGTAGTATCTGTCTACGAGAGCCAGAAGATCAGGAACTCTAGAAGAATTCAGATTTTTAACATCGAGAGTAAACGATAAAAAGAAGGTTTTACAAGACTCACGTTAACAATATTGCAGCAGTACGCACACAATCGAAGCGCAGTAAGGATGGCTAGTGTAACTAGCAAGAATACCACGAAAGCAAGAAGAAGAAGTACGCTATTTAACTATTAACGTACCTGTCTCTTCCGAAACGAATGAGTACTGTATCTATGTGTGCGCTACCATCGTTATCGGAAAGTCT
+
;55@9<CDCC@A<>>CCCCBBBBBB?BBB@CC@@@@9?9??C<==B>A@@B>9:9?>AAB2B>AA=9>;733;;;162222222$25.5+222&222+2255563..(..35233549999>CDCBBBBBCCDD?CCBB>BA@@A??@=A<A@@>@BBBBAAA>AAC??@?BB>ABB?AA898+89988817A;@@<???===;;;;.;>CCBC@C@BBCCB?BCBBAAA?B?BBB>BBC?CCBABBBB@A@B@@@A?CA888?9>;:5;>???=;;;>=BA588==
@ATNG8:01734:02608
GATGGTAGCTCTGCTCTGACTCTCGTACTCATTCGTTTCGGAAGAGACAGGTACGTTAATAGTTAATAGCGTACTTCTTTTTCTTGCTTTCGTTGTATTCTTGCTAGTTACACTAGCCATCCTTACTGCGCTTCGATTGTGTGCGTACTGCTGCAATATTGTTAACGTGAGTCTTGTAAAACCTTCTTTTTACGTTTACTCTCGTGTTAAAAATCTGAATTCTTCTAGAGTTCCTGATCTTCTGGCGCGTATGTATGTCGCCTACCATCGTTATCGGAAAGTCTT
+
55==7;;<<<;;;:><<;;;66556=====?@49;AC<BA?B@G;99@>@7AB@;@:@:@>CC?EDCCC;;;;<C<@@DCC1@@=>@AB=CBC<@AA@;AA5;;<=00*0>>=?@DC=?9:29.9@@@BCCC6;:@@<ACC;;;A;;;DDDDBBA?A;;8;B@B<A@CBBAC@A=@@@@@.;5;5;;;;;*;;;;;0;@@A?A@;90+0000*00000*08<>;@>>>==@8@<?@==9945<B9ABAAA;?===>>>>@A:??@69955A=9:9=9==577/0)
@ATNG8:01738:02564
GATGGTAGGCGACATACATACGCGCCAGAAGATCAGGAACTCTAGAAGAATTCAGATTTTTAACACGAGAGTAAACGTAAAAAGAAGGTTTTACAAGACTCACGTTAACAATATTGCAGCAGTACGCACACAATCGAAGCGCAGTAAGGATGGCTAGTGTAACTAGCAAGAATACCACGAAAAGCAAGAAAAAAGAAGTACGCTATTAACTATTAACGTACTTGTCTCTTCCGAAACGAATGAGTACCTCTCAGACGCTCGTCCTAATCGTTATCGGAAAGTCT
+
DBCC@@?A@EBBBBBBBCCGDCCDCACCC@CCBBAA<@<@@ABABB@BC?B?BCBBBCCC5C?CBCCCCBC@@@;@@@AAAA1BEAEAFFC<BBB?;;:ACABAA>A@BB?BED=@?CECBBBCDDBBCCAA?@AAA<@@AAAA@@<A?BBB?CDA@@BBB?ABA==@<00+0//(/<:9::.3733777787$7;5;777@@<@A<A;@@DE7;788;EBB?BBA===+0+0@@6@00*077<9==8?<=>BBCBBBBBAAA@??;?;;;:??;;7<D7?>>;
@ATNG8:01743:02560
GATGGTAGGCACTGCGCACACATCCCAGAAGATCAGGAACTCTAGAAGAATTCAGATTTTTAACACGAGAGTAAACGTAAAAAGAAGGTTTTACAAGACTCACGTTAACAATATTGCAGCAGTACGCACACAATCGAAGCGCAGTAAGGATGGCTAGTGTAACTAGCAAGAATACCACGAAAGCAAGAAAAAAGAAGTACGCTATTAACTATTAACGTACCTGTCTCTTCCGAAACGAATGAGTACACACTCTCATATGACACTACCATCGTTATCGGAAAGTCT
+
AAAB=@<A>?45555<:=>C>>===6==B?@BDB<;9;=BBB::6@<B@@C@@@@@@AAA2A?BAB??@BBABB=??ABCCC5BB=@>ABB9BGFAIEDDA@@BB=@?@E@DBB;;:AACCFGGGBAABAAB?AAAA=@?BAABBB?C@CBB?ADDFCBBB@BBAAAC?BC?BBC=??BAA9998/978888%/:66///88=>?<?=BD>>:=9=>BBB?ABABAAA4:5:@@9@BA799BBCBBBBBAACEC@>;;?AAADBCB?BBABB?CBBB?CD>CBBA
@ATNG8:01748:02565
GATGGTAGTATATCGCGTCGCTATCCAGAAGATCAGGAACTCTAGAAGAATTCAGGTTTTTAACACGAGAGTAAACGTAAAAAGAAGGTTTTACAAGACTCACGTTAACAATATTGCAGCAGTACGCACACAATCGAAGCGCAGTAAGGATGGCTAGTGTAACTAGCAAGAATACCACGAAAAGCAAGAAAAAAGAAGTACGCTATTAACTATTAACGTACCTGTCTCTTCCGAAACGAATGAGTACACATCGTCGTGTCGTGCTACCATCGTTATCGGAAAGTCT
+
:88A<A@A>@@;;@@BB??955944.4993:@ABBB@CACDEB@@C@CE@C@@@@@DGEE1?=?BBABBDCBBB<AB;;;;<*9@;@2;;;&9@@5@CCDCCCCC@C?CC@CCC?BACCBBBCCCDCCCCCC@CC@@<??==>?>>9@=AAB@BCDCDBBA?CBBCA@<@@<@?=9=?9999*9982988888%/:38///99>AB=B366===B=88;BA?CCAAA@@;;7;=>5=00-0@@@BCCBBBCBBBBBBCDAAABBBBB@CBB>=8<>99399,9?::
@ATNG8:01759:02609
GATGGTAGATACTCGCTGATACACCCAGAAGATCAGGAACTCTAGAAGAATTCAGATTTTTAACACGAGAGTAAACGTAAAAAGAAGGTTTACAAGACTCACGTTAACAATATTGCAGCAGTACGCACACAATCGAAGCGCAGTAAGGATGGCTAGTGTAACTAGCAAGAATACCACGAAAGCAAGAAAAAGAAGTACGCTATTAACTATTAACGTACCTGTCTCTTCCGAAACGAATGAGTACACACTCTCATATGACACTACCATCGTTATCGGAAAGTCT
+
;;<B@CBDCCCCCBAACCCBBBBBB=BCC@CCDB@@?@?BCBAABC@BB?B9<<=:::::(9=BBBBCCCCBCB;?89;;;;*;A<A5;;09:;7<A@CDCCCB@B@BC@CCD@BA99;AABCCCCBCBBA?BBBB@AAACCBAA<A<@;;6;BBAAB@@<?ABAAA?AB>@AA5::AAA8:992:9999(7=497::99?>?<@=A@??=@:>=CEGABBBBBBA7:7:BB=BCC@BBBBBBCCDCC???BBB=>ACBBCBCC>BABBB@CEBA<??8??AB
@ATNG8:01763:02576
GATGGTAGCGCACACATAGATACAGTACTCATTCGTTTCGGAAGAGACAGGTACGTTAATAGTTAATAGCGTACTTCTTTTTCTTGCTTTCGTGGTATTCTTGCTAGTTACACTAGCCATCCTTACTGCGCTTCGATTGTGTGCGTACTGCTGCAATATTGTTAACGTGAGTCTTGTAAAACCTTCTTTTTACGTTTACTCTCGTGTTAAAAATCTGAATTCTTCTAGAGTTCCTGATCTTCTGGTAGAGCGTGCATATATCTACCATCGTTATCGGAAAGTCT
+
0//939>A@BCDBBBCDBBBBCBBBBCBBCCDACCBB=BB?B?BBBCCBB?A@@BB@D@DB@?=B>ACCDA@@BB?BBDDE3BB>A?CM>BBDC@BAA>BC>;;;BBDACCFFDDCC@CCC@B@BDAABBBAADEED?@ABBBBBBBBCBBCCBD@B@@>@B@D?BBABBBCBA=?:9::.:=@<;;:;:*;@@@B>CDELDCCBDB@CCCC5BA@DC?B?ADABBBBB@@<@>ACAAAC>@@B?BCDAAABBCBBBCCCCCABB@C@@?B>@@AA=@@9>?99
@ATNG8:01734:02657
GATGGTAGGTGCACATGAGTGTATCCAGAAGATCAGGAACTCTAGAAGAATTCAGATTTTTTTAACACGAGAGTAAACGTAAAAAGAAGGTTTTTTATCAAGACTCACGTTTAACAATATTTGCAGCAGTACGCACACAATCGAAGCGCAGTAAGGATGGCTAGTGTAACTAGCAAGAATACCACGAAAGCAAGAAAAAAGAAGTTACGCTATTAACTATTTAACGTACCTTTTCTCTTTCCGAAACGAATGAGTACGAGAGTCAGAGCAGAGCTACCATCGTTATCGGAAAGTCT
+
<<<C@DCD>A@BA<@BBBCBBCDBB@BBB?B;;;;:=A?AAB@@@B?BB?A=AB;;;AAAAA#B@BBCBBBB;;:B;B:;9>>=+BD?B=A=@<@%995B=::5438;99:4869938377(37;;B@@ACCBBABBBDAFBBA?BCDCAAAA<@<@@@;@BBBBBAA>@@@ACE@CC?BBB?AA:::29<<8?BBBBB)?<855.57A<=<=:>=AD:::687<;E952999.5999@8?9;;;4;<<8<<@;;;??@@?:>?BA?ABCB>=>BBA?BB=B=<@@?><?B:@@@>
@ATNG8:01735:02616
GATGGTAGGACGAGCGTCTGAGAGGTACTCATTCGTTTCGGAAGAGACAGGTACGTTAATAGTTAATAGCGTACTTCTTTTTCTTGCTTTCGTGGTATTCTTGCTAGTTACACTAGCCATCCTTACTGCGCTTCGATTGTGTGCGTACTGCTTCAATATTGTTAACGTGAGTCTTGTAAAACCTTCTTTTACGTTTACTCTCGTGTTAAAAATCTGAATTCTTCTAGAGTTCCTGATCTTCTGGATACACTCATGTGCACCTACCATCGTTATCGGAAAGTCT
+
@@@D?BCC@CBBBBABABBCCCCD@CBBBCCC@CBAB=BB@B@AABBBCD@BBDCC?B?BCDD?CACCCCDBB@A;99999*:C>??@@;@B;;9;BB?BE?AAACCEAFEECCCBB@BCC@C?DGCCAA@C@BBBC?CBBBCBBBCCBBBB?BB?BBC@BB?B?BBCCCCBCC@CBBBB7@;@;:999*:BBCF=BBCCCCCCBB?BBBB2BAABB>B>BB>BDCCCBB?C@DCCCBB?A?@>@GFCCCDCC???BBCC?BBB?B9::B@DDCB>DE>B:98
@ATNG8:01762:02656
GATGGTAGCTCTGCTCTGACTCTCGTACTCATTCGTTTCGGAAGAGACAGGTACGTTAATAGTTAATAGCGTACTTCTTTTTCTTGCTTTCGTGGTATTCTTGCTAGTTACACTAGCCATCCTTACTGCGCTTCGATTGTGTGCGTACTGCTGCAATATTGTTAACGTGAGTCTTGTAAAACCTTCTTTTACGTTTACTCTCGTGTTAAAATCTGAATTCTTCTAGAGTTCCTGATCTTCTGGATACACTCATGTGCACCTACCATCGTTATCGGAAAGTCT
+
A<?B;B@CCCCBBBB@AACAAABACBBBBDBC?BDCC>BB@B>@@CCBBB@FED;;695;@=C@CGCDCCC;;;B@BBGGG5BB?BACB=AB@A=BBB>AB8;;@ABC@CCCCFCCC@BBCAC?CCBBBBBA=AB@@<ABAA@BBBB;;;@AA;;8;AA=@@<?=@BBBBCBAA=A;;;;.;4:<:;;;.;C;;;7;AAAA<;;99299:*9???@>@AEF@DDCCAAAADABCCCBB?BCG@BBDCCCCCC:;;CCCC@CDE=@@;:;=AA@@=AA<AAAA
@ATNG8:01770:02637
GATGGTAGCTATACGTATATCTATGTACTCATTCGTTTCGGAAGAGACAGGTACGTTAATAGTTAATAGCGTACTTCTTTTTCTTGCTTTCGTGGTATTCTTGCTAGTTACACTAGCCATCCTTACTGCGCTTCGATTGTGTGCGTACTGCTGCAATATTGTTAACGTGAGTCTTGTAAAACCTTCTTTTTACGTTTACTCTCGTGTTAAAAATCTGAATTCTTCTAGAGTTCCTGATCTTCTGGATAGCGACGCGATATACTACCATCGTTATCGGAAAGTCT
+
:55G?BBBC>=ABBBBCCCGEDCBBBDECCBB?AEED?CD?C@CCBBCBA?BAAAB?B@BBBB?D=AB@@@@ACC@@??@?2@B?B@BD>BAAB>BBB>BB;==BCAA?BBB@@@AA<>>>:=:;AA?>?AA<@@@A8;:?>>>>AAAAAA;66;4///9>>6;5==@BBBE>>:>>>FC5B=B<===<;*:<///)/99///=::><ADED/?;:;?9>:;;6;BB?<;;=B<A@;;<@<@AA<ABA@@?@@@@@>>===>=>@:::;==:=B@@<@B:?>>=
@ATNG8:01776:02611
GATGGTAGTGATACAGATCAGACCCAGAAGATCGGAACTCTAGAAGAATTCAGATTTTTAACACGAGAGTAAACGTAAAAAGAAGGTTTTACAAGACTCACGTTAACAATATTGCAGCAGTACGCACACAATCGAAGCGCAGTAAGGATGGCTAGTGTAACTAGCAAGAATACCACGAAAGCAAGAAAAAAGAAGTACGCTATTAACTATTAACGTACCTGTCTCTTCCGAAACGAATGAGTACGATGAGATCTCGTGTGCTACCATCGTTATCGGAAAGTCT
+
<<;>:<:;9//////<<=FECCC@8696844555.9=@9??@@@;??=@@BBA;;;;;);@BAAAAAADCFC9==;;:::$4<393;<:&56=9<<>=659??4:.4;8<<>;=AABB:99CAAACA@BB>BBBB>@@EBBAAA=A=AAA6;9BBB><=585:898(//(/88067888/733,377777$6705...99AAA<>9>;;;9?7;;CBC>BBBA@?B6948??5>??9?778=?A878@@B==B858888555;A58:<;96;;55-57.7777
@ATNG8:01736:02704
GATGGTAGCACGAGTCACTTATCCAGAAGATCAGGAACTCTAGAAGAATTCAGATTTTTAACACGAGAGTAAACGTAAAAAGAAGGTTTTACAAGACTCACGTTAACAATATTGCAGCAGTACGCACACAATCGAAGCGCAGTAAGGATGGCTAGTGTAACTAGCAAGAATACCACGAAAGCAAGAAAAAGAAGTACGCTATTAACTATTAACGTACCTGTCTCTTTCCGAAACGAATGGTACCTCTCAGACGCTCGTCCTACCATCGTTATCGGAAAGTCT
+
A@>@7;ACCA;;6CDABBCACCCACCB@BB@@@B8?=ABAAAAA<>><@?CFCCCCDD3CABAAABAB;:9D>BA@ADED3AB?@9>>>300=900/6::9:?6:6:@=@AB>AADDFCBB>>>@@D@??:ABBB>BBB@@ACC@B?BBB>BBCA>>>?:?@@@BB=BC@CCC?CBA@?5??<8=@@@@2@A>A889BAAAB?B@BBBB@F?C???@?B>=<:889)8:<<<4=??<?A=AAB?CDCCBCCA@@?CCBF?BBB?BBCDC?BAAB@DD>B?99
@ATNG8:01740:02708
GATGGTAGAGAGACTGTAGCGCACCCAGAAGATCAGGAACTCTAGAAGAATTCAGATTTTTAACACGAGAGTAAACGTAAAAAGAAGGTTTTACAAGACTCACGTTAACAATATTGCAGCAGTACGCACACAATCGAAGCGCAGTAAGGATGGCTAGTGTAACTAGCAAGAATACCACGAAAGCAAGAAAAAGAAGTACGCTATTAACTATTAACGTACCTGTCTCTTCCGAAACGAATGAGTACGATGAGAGAGCTCTCTCTACCATCGTTATCGGAAAGTCT
+
@:;<8=BBBBBBBBBCCCCCCBAAA=BAB@CCB;;9?B=?A@>@?C?BB@C@::9?BDDC3C?AAABCCKCBBB=9:;CCCC5BC=A5;;;*:A@<?AABCBCBB?B@CDACCC?BBBBCBBCCCCDD@@@C@BCCC?AABBBCBB@C@CAB?BBBCBCCD?AACAAA?CC?BCC?BBBA@8@8849BAAD28818888=>@@D=A;ADAA;A;AACCC@BBA@@??4:7:BD9BBC>ABBCCAAABAAACCCB?>????@A>>><?=;<?@EA@@;@B9@@??
@ATNG8:01752:02675
GATGGTAGCGAGCGAGTGTGTATACCAGAAGATCAGGAACTCTAGAAGAATTCAGATTTTTAACACGAGAGTAAACGTAAAAAGAAGGTTTACAAGACTCACGTTAACAATATTGCAGCAGTACGCACACAATCGAAGCGCAGTAAGGATGGCTAGTGTAACTAGCAAGAATACGACGAAAGCAAGAAAAAGAAGTACGCTATTAACTATTAACGTACCTGTCTCTTCCGAAACGAATGAGTACAGAGAGTACGATATATCTACCATCGTTATCGGAAAGTCT
+
BA;;::>BCCE@A@@@DECCBBEDD@CCB?CBAA@@<@=@@CCCBC?BB>B@A@@99999*;?CBCECCBCCCG>DA:;;;;*;B;A5<;79>=:=@@;=BDED?B@BB?BAA>ABCBBCCBBBBBCCCCC@CCCC?AABB@@@B<@=@@?<@CBCCCCC@CBBCCB>BB?BBBBAACAA;CCC?CCBBB3BB?BBBBBBCBA9=9=>>?9=:=ACCC?C@A@@A@;@>ABC=C@@>ACCBCBBBBBABCBBBBA??@CCC@@@?B?;=A=AA>>;>C9<767
@ATNG8:01752:02689
GATGGTAGTCTCAGATAGTCTATAGTACTCATTCGTTTCGGAAGAGACAGGTACGTTAATAGTTAATAGCGTACTTCTTTTTCTTGCTTTCGTGGTATTCTTGCTAGTTACACTAGCCATCCTTACTGCGCTTCGATTGTGTGCGTACTGCTGCAATATTGTTAACGTGAGTCTTGTAAACCTTCTTTTACGTTTACTCTCGTGTTAAAATCTGAATTCTTCTAGAGTTCCTGATCTTCTGGCTCTCGTAGACAGATACTACCATCGTTATCGGAAAGTCT
+
CA@A8955:<<<;<;>>=<=<;<;>==>=:;:>;;;:/5<7<:=?>CCBC6;5::959577/0+/6::<>@A@@C699@@@0??==:;;3>;>:.555.5<255;==>:??=B==BB@@AA<@=AAB@AAAB@CCDC@DCEGDCCBAABB<;;AB@HFD@AA5919;==999999=:::.9.9.5599+9955506>>>BBB>==.999*5:>>?7>=@@@BAAB::;?B?B@;;;A=A;;9;CCCBBBBBBA;;;A@@@CD?BBCAA>??@B9??5:9?>
@ATNG8:01760:02662
GATGGTAGTCTCAGATAGTCTATAGTACTCATTCGTTTCGGAAGAGACAGGTACGTTAATAGTTAATAGCGTACTTCTTTTTCTTGCTTTCGTGGTATTCTTGCTAGTTACACTAGCCATCCTTACTGCGCTTCGATTGTGTGCGTACTGCTACAATATTGTTAACGTGAGTCTTGTAAAACCTTCTTTTACGTTTACTCTCGTGTTAAAAATCTGAATTCTTCTAGAGTTCCTGATCTTCTGGGTCTCTCTCTCACGCACTACCATCGTTATCGGAAAGTCT
+
;::;9@;;ACAABI;;6A@@<<A@@@@>@A@@>@B=@>DD?C@CCCCC?C9@<CCD@D::9:>;@=@@CBB@@?C=?@CCD3BB>??BB=CACB=ABB=AB8;;@B@A?BEGEDDCC?BCCAE@CCA@@A@@=@A@@=ACCCCCC;;;BA;;;AA@B@@>@C?C=@?@;;;BCF@CCBDC9A>A>;;;;.:>>>D;A@BAAACAA@?BBBB2B@@AE?A=AB?BBBAA@@=@?BBCCBC@BBCC>CAAABBAABABC:;;CDCE?BBCCB?BBBC?BB=BA??
@ATNG8:01761:02691
GATGGTAGTGTGTCTCTGAGAGTAGTACTCATTCGTTTCGGAAGAGACAGGTACGTTAATAGTTAATAGCGTACTTCTTTTTCTTGCTTTCGTGGTATTCTTGCTAGTTACACTAGCCATCCTTACTGCGCTTCGATTGTGTGCGTACTGCTGCAATATTGTTAACGTGAGTCTTGTAAAACCTTCTTTTTACGTTTACTCTCGTGTTAAAAATCTGAATTCTTCTAGAGTTCCTGATCTTCTGGATAGCGACGCGATATACTACCATCGTTATCGGAAAGTCT
+
44448;=<<655995555:555<<@A@??ABB5:9?<6==4:6:BBAA@@=@A@BC?B?A@BBAGAFCCCIBBBC@CCDDD5DE@A@AA;@AA@=@AB?ECACCBBBB@CCCCCCFEACCB?A>ACCCBEBC@BBCC@DEGECBBCCCBAA@@@@=AAB>AA@C>A@BEDCEEC?B;;;;.;5;5;;;;;*;=@@@-00@B@@ABBB=BAA@1BBBCC@B?BB?BCBBB@@=@@CDDBBB@CCC@CFCCCGC;<;;;;@CCC@ABACCBDE@BADC?AB<A???
@ATNG8:01741:02712
GATGGTAGCACGACACGACGATGTGTACTCATTCGTTTCGGAAGAGACAGGTACGTTAATAGTTAATAGCGTACTTCTTTTTTCTTGCTTTCGTGGTATTCTTGCTAGTTACACTAGCCATCCTTACTGCGCTTCGATTGTGTGCGTACTGCTGCAATATTGTTAACGTGAGTCTTGTAAAACCTTCTTTTTTACGTTTACTCGCGTGTTAAAAATCTATAATTCTTCTAGAGGTTCCTGATCTTCTGGTATGACTAGTGTACTACTACCATCGTTATCGGAAAGTCT
+
A@AE<BBBCCBB>CA@AB;965BBBBAAA@BB=CBBB<@@=@@CC<<;BA?BB@@?=@294::7;9=CAA@AA;<8777777$7<39333(33333933/3=6:@BDBB?BBB;:;??<??@:?<@??;::;;=AABB<>>>A>>>@AB@@@B>>>:==?;7818:=<=888@@@;@>>>?2=9=<A@DDDD':7;;;43-----56785::::*83/..7277=A==77---(-06065A><<7;;A6;;7>?A>==?BEAA@>>>@@<AA>994:99:<AD:A>>?
@ATNG8:01749:02729
GATGGTAGCGCGACGAGCGTAGACCCAGAAGATCAGGAACTCTAGAAGAATTCAGATTTTTAACACGAGAGTAAACGTAAAAAGAAGGTTTACAAGACTCACGTTAACAATATTGCAGCAGTACGCACACAATCGAAGCGCAGTAAGGATGGCTAGTGTAACTAGCAAGAATACCACGAAAGCAAGAAAAAGAAGTACGCTATTAACTATTAACGTACCTGTCTCTTCCGAAACGAATGAGTACTGCGTCTCACTCTCGCCTACCATCGTTATCGGAAAGTCT
+
AAAE@DB@@DD@BBDCBBBBBBAAA=BBB?BBBB?@=@?BBCAAAC?BB?B?@>=79898(:<ABBBBBBA997)7;9;;;;'9?9=299,5<<9;A<BDCCCC@C@CC@CBB>??BABCDDCBBCCBBBC?CDDD?@ABBBBBB<?<???=@BBBBBAA>@BBBBB>BB>??A@DFAAA;??=9=>>>>/>?;?;;;@?AAC=C:??AA<@:>AB@@>@CBDABB>A>AAA<AFD?AACCCCCBBBABBBBBBBBBBBC@CBB?BCCBB?BBBC@CB=BBAA
@ATNG8:01755:02733
GATGGTAGGCGACATACATACGCGCCAGAAGATCAGGAACTCTAGAAGAATTCAGATTTTTAACACCGAGAGTAAACGTAAAAAGAAGGTTTTACAAGACTCACGTTACAATATTGCAGCAGTACGCACACAATTCGAAGCGCAGTAAGGATGGCTAGTGTAACTAGCAAGAATACCACGAAGCAAGAAAAAGAAGTACGCTATTAACTATTAACGTACCTGTCTCTTCCGAAACGAATGAGTACCTCTCAGACGCTCGTCCTACCATCGTTATCGGAAAGTCT
+
4444.444.4999===<<<=<<@<=1555.599959.5.444:88:744047<<=<<:::$5.5:;5<666<9993555<===+<<7<:>>>2=<<7;;????ABA<@??;?>>6::;;9:9>>===?9559.5.544.4:<:=>;;574://)/9///744.4:99::8<<7:99,33;60666*//;;;+;;///43:77783847//.38655@@C@D99;???5;4:::-9==5=??==;>077<99/////8/336+228.55658.44:;-33(333/
@ATNG8:01766:02711
GATGGTAGTGCGTGAGAGAGAGACCCAGAAGATCAGGAACTCTAGAAGAATTCAGATTTTTAACACGAGAGTAAACGTAAAAAGAAGGTTTTACAAGACTCACGTTAACAATATTGCAGCAGTACGCACACAATCGAAGCGCAGTAAGGATGGCTAGTGTAACTAGCAAGAATACCACGAAAGCAAGAAAAAAGAAGTACGCTATTAACTATTAACGTACCTGTCTCTTCCGAAACGAATGAGTACGAGAGAGCACACGTGTCTACCATCGTTATCGGAAAGTCT
+
@:<@<;:?ADA:;6;=;AAADCBAB=ADC?BABA@A?A?BBCABBC@>>4<8=8<<;==>,<4?><>DEFCBCB=AAAAAAA2AA@C5;;;*9=@5@@<@=>=;;4;;;;49@@5:;BBCCCDICCCBBCDC@CCCC@BBCB@@>B>B?B;;:;CCCBBABABCBBBB;?><9999<<99929A@;===>>=&;>;@///<:==@7;5:A=>8>:>=BBBADDCCCCC?@?@AA8@00-0;;=???BBBAAAAA@A997><?@>AB=A=779?BBBB@BE999>=
@ATNG8:01766:02758
GATGGTAGGAGAGCGTCTGAGAGGTACTCATTCGTTTCGGAAGAGACAGGTACGTTAATAGTTAATAGCGTACTTCTTTTTCTTCTTTCGTGGTATTCTTGCTAGTTACACTAGCCATCCTTACTGCGCTTCGATTGTGTGCGTACTGCTGCAATATTGTTAACGTGAGTCTTGTAAAACCTTCTTTTACGTTTACTCTCGTGTTAAAAATCTGAATTCTTCTAGAGTTCCTGATCTTCTGGTGAGATATGCATGATGCTACCATCGTTATCGGAAAGTCT
+
:<==:===<?>6:6666;==?CC@CBBCCBA=AAAB>BD@D@BCCCCCC@CCCCB?B@CCCC@C@CCCCFAAAB=@@AA@0AB?CBD<BAAA?AAB=BC9:9@ABB@BBCBAACEABAA?B@CBBBBCBB>AAA>:>?@@@@A@AA@@;;;===CCC@CCAC>BBBBCCBDD@DCCDG;B>B>;;;;.;AACC;;;CCDCCBBB?BBDB2ABBAA?AAEH@CBBBAAD?B?BBBDAA>ABBADDCCCCCBAAA?@@ABAACC=AABBC?BBBB?BD>AA@A
@ATNG8:01768:02719
GATGGTAGTACATGATAGACGACACCAGAAGATCAGGAACTCTAGAAGAATTCAGATTTTTAACACGAGAGTAAACGTAAAAAGAAGGTTTTACAAGACTCACGTTAACAATATTGCAGCAGTACGCACACAATCGAAGCGCAGTAAGGATGGCTAGTGTAACTAGCAAGAATACCACGAAAGCAAGAAAAAGAAGTACGCTATTAACTATTAACGTACCTGTCTCTTCCGAAACGAATGAGTACGTGTGCGACGTGTCTCCTACCATCGTTATCGGAAAGTCT
+
CCCC@BBCCCBBABCCFDCC???CC@CCC@CCCCBB@B@BCDBBBC?BB>B>BABBCCCC5C@CBB@EEDCCCD>CBBBCCC1CD?C29:9.<CC?AA@@BCBBB?B?CC?CBB=??CCCCBB@@BCDDDCEACCBB?BCCCCCAA<A>ABB?BCDCBDCC?CCBBBA?BB>ABB=@@<>;7>>?<@@@AA2@C?B9:9BBBBA<@;@AAA<?;?>CCD@CCCD@@@6969AB;A@@>@AABCBBAAABBBBBBBBBBAAA@BBB?BACAD@BBAC@CC=BAAA
@ATNG8:01769:02739
GATGGTAGTGTCATATGAGAGTGTGTACTCATTCGTTTCGGAAGAGACAGGTACGTTAATAGTTAATAGCGTACTTCTTTTTTCTTGCTTTTCGTGGTATTCTTGCTAGTTACACTAGCCATCCTTACTGCGCTTCGATTGTGTGCGTACTGCTGCAATATTGTTAACGTGAGTCTTGTAAAACCTTCTTTTTTTACGTTTACTCTCGTGTTAAAAATCTGAATTCTTCTAGAGTTTCCTGATCTTCTGGTCTACTACACTGTTCTCTACCATCGTTATCGGAAAGTCT
+
;;<D@CDBBBBB=@BCCFCGABA@CC;;;B@A<@@@@<@D@D@;;;B@BB>BBA@@==:@>00,07>>=BB;;;B=@@@?@?&?A@BABBB7AA00+...*-.*-59;5505<<<>>CFAFCB>B>ABBAA@994;BBB@BDDDDCBBCBBBBBBCC@??@@@@=@=@@BBBBBDD@C;;::-;>A=AAABABB#?A;;;0;AAAAAA@;<5;AAA0BCCCD?C?CB?BBBAA;;;0;>BA@A;;7<AB>BDCCDEECCCDBC@CCDHDD@CCCBC@CCCC?CE>EA99
@ATNG8:01728:02774
GATGGTAGAGTACAGTGTAGTAGACCAGAAGATCAGGAACTCTAGAAGAATTCAGATTTTTAACACGAGAGTAAACGTAAAAAGAAGGTTTTACAAGAACTCACGTTAACAATATTGCAGCAGTACGCACACAATCGAAGCGCAGTAAGGATGGCTAGTGTAACTAGCAAGAATACCACGAAAGCAAGAAAAAGAAGTACGCTATTAACTATTAACGTACCTGTCTCTTCCGAAACGAATGAGTACGTGTGACGTACGTGAGCTACCATCGTTATCGGAAAGTCT
+
<BAB@BADDCBCB;;;BBBBBBBCB?@@A?B@A000<@=?<::;:<48;,3,37333777'73788333::9991///////$/729.555&///)//)/99;<56468<>9=BB?AACFDBCCDCCEGFCCC@CAA@?ABCABBBB>B?B@@>@CBBBB9:79@?AB@;??;000;?>9;;3797887766(2949556<<>==:=:==;71616/00@<00;BBAA8:59??6=>>9<?B@BBA?>>A@AABBBAAB??>>@@@9=0000*0>>@7;;8?A@A
@ATNG8:01733:02794
GATGGTAGTGTCATATGAGAGTGTGTACTCATTCGTTTCGGAAGAGACAGGTACGTTAATAGTTAATAGCGTACTTCTTTTTCTTGCTTTCTTGTATTCTTGCTAGTTACACTAGCCATCCTTACTGCGCTTCGATTGTGTGCGTACTGCTGCAATATTGTTAACGTGAGTCTTGTAAAACCTTCTTTTTACGTTTACTCTCGTGTTAAAAATCTGAATTCTTCTAGAGTTCCTGATCTTCTGGGTGTTCAGCGAGTATCTACCATCGTTATCGGAAAGTCT
+
555?9>AC;;4555666>???BBBB:99?@?@9ABDC>@@<@=@BB=?CC9B>DDE@C@@@@A6;79CCBCCCBC=@@DBB0BB=;::9,:?49:90*/:*//769>7==BBBCA??ABB@D?C???:778:====1;;CACCBBB@@@;;;@@<A::49@;?;??@BBBBCC?BCBBB8A=A<@@AAA,@@;;;0;AAAABB;;<?DBDC0AA>::49;@A=ABBA@@@4;7;BBA@?;?;;;0;;;5;ABBBBBCBCCCCC@AA@@C?BDCC?BC>A@@@
@ATNG8:01740:02800
GATGGTAGCACGACACGACGATGTGTACTCATTCGTTTCGGAAGAGACAGGTACGTTAATAGTTAATAGCGTACTTCTTTTTTCTTGCTTTCGTGGTATTCTTGCTAGTTACACTAGCCATCCTTACTGCGCTTCGATTGTGTGCGTACTGCTGCAATATTGTTAACGTGAGTCTTGTAAAACCTTCTTTTTACGTTTACTCTCGTGTTTAAAAATCTGAATTCTCTAGAGTTCCTGATCTTCTGGTTACTACACTGTACTCTACCATCGTTATCGGAAAGTCT
+
944<8=DFCDBB=D<ABB6666ABBBCCCCCC@CCBC=BA?B?BBBCCCC@BBBCC@B?BBBB?BACCCBC=>?<9887383%3<8>900)000/4===9?@9>>@@@A;??B?B???<@AA=A=@@@>>>??<A?AA;>>B==>>>@@@@@>>>B<>>>=AA<@;@>@@AAAAA8==AAA3@<>777777.7A9990755///:86::3;ABB/?@@@B<@=@AAAAA8886=///==>>9>AA=C=AA889?@@AAA@=>>CC;>8::A;>@>A:@@7@;;;
@ATNG8:01741:02792
GATGGTAGAGTACAGTGTAGTAGACCAGAAGATCAGGAACTCTAGAAGAATTCAGATTTTTAACACGAGAGTAAACGTAAAAAGAAGGTTTTACAAGACTCACGTTAACAATATTGCAGCAGTACGCTCACAATCGAAGCGCAGTAAGGATGGCTAGTGTAACTAGCAAGAATACCACGAAAAGCAAGAAAAAAGAAGTACGCTATTAACTATTAACGTACCTGTCTCTTCCGAAACGAATGAGTACTGTATCTATGTGTGCGCTACCATCGTTATCGGAAAGTCT
+
A??B@BBCCCCCDAABCCCDCCBBB?BCC@CFCB??>@>AADCBBA?BD>B>BBBBBBAB3B?BCDCCDCDAA@9=<;9499'55.55<<<2<<?:>666554::.405<7<>>9;;;;655;;99;;555<5?>AB?@@@??A@@=A6;;B>A@@@CCCCAFBBA:93::39??:?><<<<000/6==@@@@&33-6///;;>>?7;7;=A@1838?CCC@CDCB@@>5929::/9AA?B@ABCDDBBBCDCAAAA>?999===?B<@?AAB<>??A=AC7;;?@
@ATNG8:01745:02779
GATGGTAGTGCGTGAGAGAGAGACCCAGAAGATCAGGAACTCTAGAAGAATTCAGATTTTTAACACGAGAGTAAACGTAAAAAGAAGGTTTTACAAGACTCACGTTAACAATATTGCAGCAGTACGCACACAATCGAAGCGCAGTAAGGATGGCTAGTGTAACTAGCAAGAATACCACGAAAGCAAGAAAAAGAAGTACGCTATTAACTATTAACGTACCTGTCTCTTCCGAAACGAATGAGTACACATCGTCGTGTCGTGCTACCATCGTTATCGGAAAGTCT
+
B<@B>@;<CCCCAAACCCGCDCCCB>CCDABCBCAA>@@CCCCCAB?BD@C?979CCDDD1B<BCCBBBBABBD>AABCCCE5BA=@6:::6;CC@AAACECCBB@B@BB@CCC?CCBCCCCBBBBCCCCCC?CCBB>@@@?A@AA=B?B@@?@BAAACCB?BBBAAB@BB?AA@9====<399:;99999(9@;<889?AB@@<@=???D=D;>?CCC@BBBCABB<>=?CC>????BBBBBCCBBBCBBBAAAABBBAAABBB?ACBBA?AAAC?DD:AB>>
@ATNG8:01755:02789
GATGGTAGCGCATATCAGCGCAGCCCAGAAGATCAGGAACTCTAGAAGAATTCAGATTTTTAACACGAGAGTAAACGTAAAAAGAAGGTTTTACAAGACTCACGTTAACAATATTGCAGCAGTACGCACACAATCGAAGCGCAGTAAGGATGGCTAGTGTAACTAGCAAGAATACCACGAAAGCAAGAAAAAAGAAGTACGCTATTAACTATTAACGTACCTGTCTCTTCCGAAACGAATGAGTACGTGTGCGACGTGTCTCCTACCATCGTTATCGGAAAGTCT
+
BBBC@CBABCBBBHCICD@@BDGHH?CCC@BCAAAA>B?BBCAAAA=AB?C?AA@@@CBA0B<A@BBCCGCCCD?BCCDDDD3CC?A6:::.;AA=BBAABBCCB@D@CC@BAC=??ABBAABBBABBCAAAACCCD?BBCDBBBB>B=B::7;BCBCBBB@@@@CCB?AA=::9;@?999,3994377777$/;6;0//>=?=?7;7<CAB=A;?>BBF@CCCCCBB?B@CCD=@@@=@@AAAAA???9::BDBAAAA????998?AA=>B@BAAA=@@9?AAA
@ATNG8:01757:02795
GATGGTAGGCGAGAGTGAGACGCAGTACTCATTCGTTTCGGAAGAGACAGGTACGTTAATAGTTAATAGCGTACTTCTTTTTCTTGCTTTCGTGGTATTCTTGCTAGTTACACTAGCCATCCTTACTGCGCTTCGATTGTGTGCGTACTGCTGCAATATTGTTAACGTGAGTCTTGTAAAACCTTCTTTTTACGTTTACTCTCGTGTTAAAAATCTGAATTCTTCTAGAGTTCCTGATCTTCTGGTATACACACTCGCTCGCTACCATCGTTATCGGAAAGTCT
+
:5:>:>CB@BBBBBCCCCCCBACCECCCCBBB?BBAB=BB?B@AAABBDD?AAAAB?B>BABB>B>BBBBB??@B>BBCCC1==<>;AD9?@@@=@CC>@B;==ACBC<::D?==AA;A>>9>9=>???;::;CCAA8<=;;=>>>>ABBA@@>=8=>><?A=A;??@@@@A@?::::>>3==A99:999)8=888.6/////<<7;7;DBC/@@@@@<@<@@=@@@@A>><>;>>@@?@7;;D<AAA@@@@@?@@A???A>>>?;?BD?>7>@AA9==7>>><
@ATNG8:01758:02761
GATGGTAGTGATACAGATCAGACACCAGAAGATCAGGAACTCTAGAAGAATTCAGATTTTAACACGAGAGTAAACGTAAAAGAAGGTTTACAAGACTCACGTTAACAATATTGCAGCAGTACGCACACAATCGAAGCGCAGTAAGGATGGCTAGTGTAACTAGCAAGAATACCACGAAAGCAAGAAAAAGAAGTACGCTATTAACTATTAACGTACCTGTCTCTTCCGAAACGAATGAGTACGATGAGAGACTCTCTCTACCATCGTTATCGGAAAGTCT
+
99;?@@@CCBBBACCCHCBBBCEBB?CCB>@@AA;;7:=??<;;8>8BB>B====:733&33788BBA?@999,98;949&4:39.55)5::756665<;5986=A@9@AA=@@AACDDBCCCCEBBCC?CDCC>BBBCBCBB>CACBB@BBBBCCCD?BAACBB@BB?BBB?AA99929>>;99:::(9@<A;;;@AAAC=C:??AA<@<>=B@@=@CBBAAA>A?ABD>BBA?CCCCDDBAABCCBBA@BCBAA@@@BB?BBBAC@AA=><>@:????
@ATNG8:01760:02765
GATGGTAGTATATCGCGTCGCTATCCAGAAGATCAGGAACTCTAGAAGAATTCAGATTTTTAACACGAGAGTAAACGTAAAAAGAAGGTTTTACAAGACTCACGTTAACAATATTGCAGCAGTACGCACACAATCGAAGCGCAGTAAGGATGGCTAGTGTAACTAGCAAGAATACCACGAAAGCAAGAAAAAGAAGTACGCTATTAACTATTAACGTACCTGTCTCTTCCGAAACGAATGAGTACTATAGACTATCTGAGACTACCATCGTTATCGGAAAGTCT
+
@;?B:CBCDCCCEEGGAACCCCCCB?BBB>@@@;;;=A?ACC@AAE@BB@C@@@;;:BAA2B????CCAAABBB;:9;>===,9=9=.9::&9<<9;A<B?C@?A=@=@B@AAB>A@BBCCDCCCCCDBBBC?CCBC?BBA@@@??9@=?9:6:CCBCBCC@CCABBB?BB?BBA=@A999,999999:9:(7=9=889@@BBC=C=DCDD9=:=ACCC?BCCFBAB3839??8@@@=@AABCCCAAAABBCBABBABABBBB??=>CBBB?BBBB?CB<BA@@
@ATNG8:01763:02788
GATGGTAGTATCTGTCTACGAGAGCCAGAAGATCAGGAACTCTAGAAGAATTCAGATTTTTAACACGAGAGTAAACGTAAAAAGAAGGTTTTACAAGACTCACGTTAACAATATTGCAGCAGTACGCACACAATCGAAGCGCAGTAAGGATGGCTAGTGTAACTAGCAAGAATACCACGAAAGCAAGAAAAAAGAAGTTACGCTATTAACTATTAACGTACCTGTCTCTTCCGAAACGAATGAGTACTACTCTCAGAGACACACTACCATCGTTATCGGAAAGCT
+
B??<5444:99556<<>>===CD@@:5557::<@>?9?;?>?777;1;71;3;;;78999(8/7>;<<<>>///(/.0////$//)5.555&59;5566@?>=@D@C@BB?BCD=@?@?@@AB@BAABCCAB>ABAB=@@@@CBAA>@=@94.94445:<<7:::5874=:;<<<><<8;;1333699::::%76,--(--56533.32...5050..6<><A<<<>>A48377?.88?;>>@?<=<>>>////95-///6---3..(....2+22663880225
@ATNG8:01735:02842
GATGGAGTGTCATATGAGAGTGTGTACTCATTCGTTTCGGAAGAGACAGGTACGTTAATAGTTAATAGCGTACTTCTTTTTCTTGCTTTCGTGGTATTCTTGCTAGTTACACTAGCCATCCTTACTGCGCTTCGATTGTGTGCGTACTGCTGCAATATTGTTAACGTGAGTCTTGTAAAACCTTCTTTTTACGTTTACTCTCGTGTTAAAAATCTGAATTCTTCTAGAGTTCCTGATCTTCTGGTCTACTACACTGTACTCTACCATCGTTATCGGAAAGTCT
+
@::C9<BBBBCECCEBBBFCCBBBBCCCC::7:AAB=CC@C@FCBCEDD@CCBBB@B@BBBB?B@CCCAAACCC?@@@@@0?C?ABBB=BCCD?B@?:>@4:9BBBB@CBCDCCCCACBB>A>ACCGBBBD?BBBA9:9CBBBAA@A@@EDCCB@CDD@CC?C?CF:;;BBAA@BBCEE;B;A<;;;;;*;A@@@8;;BBBBCCCC@CDDF5CCCBC@DIGDABBBF@A@@C@BBBBBB?BAB?BCCBCCDECC@@ACCDEDDC?BABBB>BACC@BB=BBAA
@ATNG8:01739:02819
GATGGTAGATATATGCACGCTCTACCAGAAGATCAGGAACTCTAGAAGAATTCAGATTTTTAACACGAGAGTAAACGTAAAAAGAAGGTTTTACAAGACTCACGTTAACAATATTGCAGCAGTACGCACACAATCGAAGCGCAGTAAGGATGGCTAGTGTAACTAGCAAGAATACCACGAAAGCAAGAAAAAAGAAGTACGCTATTAACTATTAACGTACCTGTCTCTTCCGAAACGAATGAGTACTACTCTCAGAGACACACTACCATCGTTATCGGAAAGTCT
+
CC==9=<<<B=CCCBCG;9;BBBBB@ABA=?::9@<9<?AABAAAB?BC=@=89388;;;+;68>773@A=>=C<829CCCC1BA>@4;;;.5@@;@AAABC>CH?B@BH@BAA?BABBCBBBCCCCCCCCC@CCBB?BBBBCCBC<@>@::7;BBBBBBD?BCBBBA=>>9>@@;?@9:9,7;;8778888%0=98///>;A?@<@;>>BC<@;>>BCB@BBBBCCD=?=?AC=BBB>AABBBBCABABCCCBBAAACDAA??@B=B;;;?=BBBB<AA:A;;;
@ATNG8:01739:02841
GATGGTAGCACACGAGATCTCATCGTACTCATTCGTTTCGGAAGAGACAGGTACGTTAATAGTTAATAGCGTACTTCTTTTTCTTGCTTTCGTGGTATTCTTGCTAGTTACACTAGCCATCCTTACTGCGCTTCGATTGTGTGCGTACTGCTGCAATATTGTTAACGTGAGTCTTGTAAAACCTTCTTTTTACGTTTACTCTCGTGTTAAAATCTGAATTCTTCTAGAGTTCCTGATCTTCTGGTGTCGTCTATCATGTACTACCATCGTTATCGGAAAGTCT
+
:55:7;=FCCCCAABCCHCBBBCCBBBBBABBACBBE>DG@C@CCBBC@?>@CB@?>A>A@AC?B?BCCBBBC>=5:9373$33,3=B=5=E@?;?A@<@A<?>?CCC?AAAB>>@@<@@@<@<>>@A@??A<><>>366==??@C?==>@;;;@;788=@A<@=@@@@@@=::7;@ABB6B=B588BCB/<<///)/66///669<0888(2777=6A5>@:@@?>>>>=B<@@@@>><>@@=@@@A@@===??@===A>=<=8=>>==8=>:;6;A9>>=B
@ATNG8:01759:02818
GATGGTAGGCGACATACATACGCGCCAGAAGATCAGGAACTCTAGAAGAATTCAGATTTTTAACACGAGAGTAAACGTAAAAAGAAGGTTTTACAAGACTCACGTTAACAATATTGCAGCAGTACGCACACAATCGAAGCGCAGTAAGGATGGCTAGTGTAACTAGCAAGAATACCACGAAAGCAAGAAAAAGAAGTACGCTATTAACTATTACGTACCTGTCTCTTCCGAAACGAATGAGTACTATGTAGAGCTCTATACTACCATCGTTATCGGAAAGTCT
+
>BBB?BBC?CBB@@<>>BBDA@@CB=ABB?BBBAAA5;59:AB@AB@??9><<=9;;;;;*;@BBCGGCCCCDD?BBBDDDD3CB<@2:::.;B@<@:69ACBBC@C?BC?98:=??ACBBBEBCBBCCCCD@CBBA?B???A@??;A=A;;7;BBBCCCC@ABCAAB?BC>CBC9=<899+::@;==???1?C?BAAADDA@@:=:=BBB=C@@AA@>BDBCCBB@B@BCF=BBC@999BBBBBB>>>AACDDAA@A>A>?<<1779:@<@@@D:<<3:;==
@ATNG8:01761:02848
GATGGTAGGCGTGTGAGAGTCTGCCCAGAAGATCAGGAACTCTAGAAGAATTCAGATTTTTAACACGAGAGTAAACGTAAAAAGAAGGTTTTACAAGACTCACGTTAACAATATTGCAGCAGTACGCACACAATCGAAGCGCAGTAAGGATGGCTAGTGTAACTAGCAAGAATACCACGAAAGCAAGAAAAAGAAGTACGCTATTAACTATTAACGTACCTGTCTCTTCCGAAACGAATGAGTACAGAGAGTACGATATGTCTACCATCGTTATCGGAAAGTCT
+
>::B:=@C@DCCCBAABCDAB@:;;2:CCADEDDBB>B=@@CCCBB@BB?B@BA>99999)9<@AABBBAAA@@9>>==<<<,<<8=39::*9?A?C;;;===>@=D=CD=B::7:AA???A<<<@@>@A??;@>AA<?:;:AA=>:==A9:7;????>?A<@@>?AB?AA;AAC:==555(76808BC@A/8838BA?@?@@A;?<AA==7=;AA;;<;?>>>===;A<AA@7=B@?==8@@@@AA@@>@?AAAA>>A???8888=>=>A:AB@A;@@9@:::
@ATNG8:01763:02829
GATGGTACGATACTCGCTGATACACCCAGAAGATCAGGAACTCGTAGAAGAATTCAGATTTTTAACACGAGAGTAAACGTAGAAAGAAGGTTTTACAAGACTCACGTTAACAATATTGCAGCAGTACGCACACAATCGAATCGCAGTAAGGATGGCTAGTGTAACTGCAAGAATACCACGAAAGCAAGAAAAAGAAGTACGCTATTAACTATTAACGTACCTGTCTCTTCCGAAACGAATGAGTACTACTCTCAGAGACACACTACCATCGTTATCGGAAAGTCT
+
88:?6;:55;5::;666<<==??;;;6;@?=@@;:9?9::@;.-,5,,),,(-378733333$317;8:@<B;>>B8>>F@A@D=;;9:=BDE9CCE?@>@=:;499248==9;AA9>C@:9999@>?>A996A=AAAA?AAB@:::?9@;??A>@@@@;:9C?C?@@B?BB@;::@DD;;;6;@@<;;;;;.9C@D9::BBA::6:=@@AA>A?BEJCB@BB;;;@A5;4:@A9AA@7:9>=888=<>?>??A@A@B@@@@00/?6>:77;5;;55/58)//77
@ATNG8:01763:02840
GATGGTAGACATATCGTACTCTCTGTACTCATTCGTTTCGAAGAGACAGGTACGTTAATAGTTAATAGCGTACTTCTTTTTCTTGCTTTCGTGGTATTCTTGCTAGTTACACTAGCCATCCTTACTGCGCTTCGATTGTGTGCGTACTGCTGCAATATTGTTAACGTGAGTCTTGTAAAACCTTCTTTTTACGTTTACTCTCGTGTTAAAAATCTGAATTCTTCTAGAGTTCCTGATCTTCTGGTATACACACTTCGCTCGCTACCATCGTTTAATCGGAAGTCTA
+
;>;B@BABCB@@@<B966>=>;;;>=656:::5;?=A9@??4:8995?C?BBBAA?C?CBBB;?<<?=??9829158===*8509<87.500/17;94@C;>:;;;@=BBA=;669)--3-3)-/5559@@<@===7;;>>>>>99888///55)..53571707:;;;=>7;59<<<=2;7>488888(7;;==1;9;:99;:9><@BBA/@@@@=7=6//*/68697<6;6<=<=:;5::A:==;;;=:9661699:>>@=;;5;>>;;;1:4:;:7:>BC;78
@ATNG8:01768:02813
GATGGTAGACACGTGTGCTCTCTCGTACTCATTCGTTCTGAAGAGACAGGTACGTTAATAGTTAATAGCGTACTTCTTTTTCTTGCTTTCGTGGTATTCTTGCTAGTTACACTAGCCATCCTTACTGCGCTTCGATTGTGTGCTTACTGCTGCAATATTGTTAACGTGAGTCTTGTAAAACCTTCTTTTTACGTTTACTCTCGTGTTAAAAATCTGAATTCTTCTAGAGTTCCTGATCTTCTGCGCGTATGTATGTCGCCTACCATCGTTATCGGAAAGTCT
+
88:=8=B;;9AA@AB;66;<;;>ABC;;;B;;4;@@;@AAA>ACA@AAA=????D@H@C???=@=@@@@@00/:066666$//3:<C>6@BAA=@;;5;A6:;BBCC?BBCCCBBB?BBD?B<A@A;;9:B=BCCC@CCBBBAC>AA@ABBBBD@CEE?CC@E@CCBBBBBCC@CCCBB:A<A=;;;;;*;@CDC>CCCCJDCBCC?BBBA,;;;;B?B=AC@CBCCC;;7;<@?@@AA>AA@@@AA@@AABCBA@@;;5;;:;<=000+00>?299,9955
@ATNG8:01771:02852
GATGGTAGCATCATGCATATCTCACCAGAAGATCAGGAACTCTAGAAGAATTCAGATTTTAACACGAGAGTAAACGTAAAAAGAAGGTTTACAAGACTCACGTTAACAATATTGCAGCAGTACGCACACAATCGAAGCGCAGTAAGGATGGCTAGTGTAACTAGCAAGAATACCACGAAAGCAAGAAAAAGAAGTACGCTATTAACTATTAACGTACCTGTCTCTTCCGAAACGAATGAGTACTACTCTCAGAGACACACTACCATCGTTATCGGAAAGTCT
+
BBAB?CBBBBBBBBCCGBBBBBBBB@CCC?@?@C@@=??CCBBBBC?BB?B?><<79::+3499<BBBBAAAD=A>ADDDD5A@=?5;;/9BC7<>??CCBBA@D@CC@BBB=@@A@ABBCBBBJCCCBB@CCBA?BBEDCCBB9>:>9:6;AABBBBD?BAAAAA?BD>BBB@BBBBB=@@?;:9999(:A>>;;:AA@@@8<7;AAA7;7;ABBB@BDBBBBB>@=?@@9@::5:BBBBBBBCCCBBBBBAAACCCA???@=@@@?A=BBAA;==18666
@ATNG8:01774:02827
GATGGTAGTGCGTGAGAGAGAGACCCAGAAGATCAGGAACTCTAGAAGAATTCAGATTTTTAACACGAGAGTAAACGTAAAAAGAAGGTTTACAAGACTCACGTTAACAATATTGCAGCAGTACGCACACAATCGAAGCGCAGTAAGGATGGCTAGTGTAACTAGCAAGAATACCACGAAAGCAAGAAAAAATAAGTACGCTATTAACTATTAACGTACCTGTCTCTTCCGAAACGAATGGTACACACTCTCATATGACACTACCATCGTTATCGGAAAGTCT
+
:55>8=BB;;6@<BBBCCA@AA;;;)5<A8=BCBBB?A<@@B??@C?BB?B?BBA@@@@@1@>BBB?@@BBBDC>C@ABDDF5A@4;5;;09<<7;A<?BBCDD?B?BC>AAA?ABDFCBABDCCCCCCCC@CCCB?AAB??@AA=A?B;;:;BBBCCCDABCCBBB?CC?AAA?AA999,9==999::9:%0<68///<;==>:>:=AAA6;7:=BBB@BDBBBCF@C?CCC=DBF=?A?BBBCCCCACCBBBBBBCAAAAAA=A>>>C?BAAA?AA;A???
@ATNG8:01728:02884
GATGGTAGCACGAGTCACTCATATCCAGAAGATCAGGAACTCTAGAAGAATTCAGATTTTTAACACGAGAGTAAACGTAAAAAGAAGGTTTTACATGACTCACGTTAACAATATTGCAGCAGTACGCACACAATCGAAGCGCAGTAAGGATGGCTAGTGTAACTAGCAAGAATACCGCGAAAGCAAGAAAAAGAAGTACGCTATTAACTATTAACGTACCTGTCTCTTCCGAAACGAATGAGTACGATGAGAGAGCTCTCTCTACCATCGTTATCGGAAAGTCT
+
:::C?CDD9;;66CCAABICBCBBB:=DC@AAAB;;7;?CAAEB@@<<;6;>AB@??@@@.??ABBBBBBBBB@8==99999*45.5.555&5555;;>><AB@@=@@BB@CCGACCCCCCBBBCCCBABCC@BB@?<>>?>??==;@?CBB?BBBBBBCB?BBABBB?BB>>=>:<>755(8::9:::;;+7=7<///==AAA;@;@AAA;?;?ACCC@DBCBAB@40*0::3:00+0@@@ABBCCBCCA@??ABC;;;==::;;?===A;?>AB=AB=>>?>
@ATNG8:01729:02899
GATGGTAGCGCACACATAGATACGTACTCATTCGTTTCGGAAGAGACAGGTACGTTAATAGTTAATAGCGTACTTCTTTTTCTTGCTTTCGTGGTATTCTTGCTAGTTACACTAGCCATCCTTACTGCGCTTCGATTGTGTGCGTACTGCTGCAATATTGTTAACGTGAGTCTTGTAAAACCTTCTTTTTACGTTTACTCTCGTGTTAAAATCTGAATTCTTCTAGAGTTCCTGATCTTCTGGTAGAGCGTGCATATATCTACCATCGTTATCGGAAAGTCT
+
555>:==DCAA@BCDIABABCA@@@A@@B??<@AAC<@@=@?ABBCDCC@BBCCFBCACCCE@J?BBBGEBBBD@CBBBB3BB?CDCB9AB;;5;:A<AC@@A@BBC?CCD@AACCACBC?B?CCCCCAA@@BCCD@GCCBBBBDDCCCCCCAB>A@@@CC@C@??A@BBCBB?@@CCD;DAC@ABAAA,;;;;;0;;;;::A??@5;;;-;:@A=9>;?A?BBAA;::4:=@A?A@A6:9A;A@@BBBB;;;ABBBA@@CBB?A:99@5;9@A69:59A@A
@ATNG8:01730:02860
GATGGTAGCTCTGCTCTGACTCTCGTACTCATTCGTTTCGGAAGAGACAGGTACGTTAATAGTTAATAGCGTACTTCTTTTTCTTGCTTTCGTGGTATTCTTGCTAGTTACACTAGCCATCCTTACTGCGCTTCGATTGTGTGCGTACTGCTGCAATATTGTTAACGTGAGTCTTGTAAAACCTTCTTTTACGTTTACTCTCGTGTTAAAAATCTGAATTCTTCTAGAGTTCCTGATCTTCTGGGTCTACGCTCGTCGCGCTACCATCGTTATCGGAAAGTCT
+
//772788=<CBBBDCCACACFJCCBCBBBCC?AA@D>CC?C@CCBBBCD@BBBBB?C?CCCC?B?BABABBCBB?:;:;;*;@>A>@@:@A@A=A<;5;B7;;BBCF@BBDCCBBC@DCC?C@CC@@ABBB<@@CC>AABBBBCBCBBBBBBBB?BCC?BB@F???@DCBCCD?@@AAA7A>A>;;;;-;BBCD>BACCCCCBBB@BCCC5BA@CC?A?AC@CCCCBBB?C>@@CCDC@A?AA<A@BCCCCECBBBBBBBCCC@CBBBC@CCCC@CD>BBBB
@ATNG8:01736:02884
GATGGTAAGTATCATGTGTATCTCCAGAAGATCAGGAACTCTAGAAGAATTCAGATTTTTAACACGAGAGTAAACGTAAAAAGAAGGTTTTACAAGACTCACGTTAACAATATTGCAGCAGTACGCACACAATCGAAGCGCAGTAAGGATGGTTAGTGTAACTAGCAAGAATACCACGAAAAGCAAGAAAAAAGAAGTACGCTATTAACTATTAACGTACCTGTCTCTTCCGAAACGAATGAGTACGTGTGACGTACGTGAGCTACCATCGTTATCGGAAAGTCT
+
BBBC@CC@CBBBBBBBBECCCCCC@BBB@CCC;;:=A=>@@00/:6::6:6-----778)81==::;<==BBD;=<::::;*9;4929:9&9<<9>B=BCCCBD@C@CC@A@@<???BCCCCCBBBCCCCC@CC??<@BA@AB??<@?BA@=@=@ACBBB=BCCCBB?>><????BB::::+::9;:88889%8@9@888AAD??:>:=@AA:=:=>BBB?CBCBBBB<?<?A?9?8949ABCCCDB@????ABCBBBAA???===:000@@:>>>B?CC:??;;
@ATNG8:01744:02887
GATGGTAGCGCACACATAGATACAGTACTCATTCGTTTCGGAAGAGACAGGTACGTTAATAGTTAATAGCGTACTTCTTTTCTTGTCTTTCTGTGGTATTCTTGCTAGTTACACTAGCCATCCTTACTGCGCTTCGATTGTGTGCGTACTGCTGCAATATTGTTAACGTGAGTCTTGTAAAACCTTCTTTTTTTACGTTTACTCTCGTGTTAAAAATCTGAATTCTTCTAGAGTTCCTGATCTTCTGGATAGCGACGCGATATACTACCATCGTTATCGGAAAGTCT
+
>::<8=BBBCCCCBCCCCCBCBBBBBBABB@?;?;;;04>5:.66999@@;@BAAB@B@LEDC>A<AAB@<<>=@54999*4B=ABBCC<???AA99:99>>8873<<@8BDCCCBCC?BCC>B@BFCCCCCC>CDDD@BBCAAACCCCAAAACCC@CA@<AB>C?BBBBBBBBC@BBBCC;B=?=::::9:9#;?AAC<BBCCDBBCCCACCCC3BA@AD6;6;A>ABBBBCB@C@DCBBBB?BAB@BECBBBCBBBBDDDBBBDBB?BCBBB@BBBC?CC>C???
@ATNG8:01747:02893
GATGGTAGGCGTGTGAGAGTCTGCCCAGAAGATCAGGAACTCTAGAAGAATTCAGATTTTTAACACGAGAGTAAACGTAAAAAGAAGGTTTTACAAGACTCACGTTAACAATATTGCAGCAGTACGCACACAATCGAAGCGCAGTAAGGATGGCTAGTGTAACTAGCAAGAATACCACGAAAGCAAGAAAAAGAAGTACGCTATTAACTATTAACGTACCTGTCTCTTCCGAAACATGATACTGCGATCTCACTCTCGCCTACCATCGTTATCGGAAAGTCT
+
944404====CAAFDCCCCA@ABBB<BCC?BCBBBC@D@CCCC@@@?@@<@>@@@@@@@@/@=@@A9:9CCC@@8@@;;;:;,00*/*000&//60767655:?@7;7;@;??A<??=>>@@@@>>>@8::A<@>=?9<8::<<==:=<@@@<@=;<<AAA<=>>?BB?BB=AAA<@@=<<1;;;6;<<<;/7718>???@@??=A<AAAA;A;@=>>?;><<>?>?<A=@@@9@???==333-----66:=>>@BBBB=;;;=@@@@A<>:::8==5=;;;
@ATNG8:01751:02888
GATGGTAGCGCGACGAGCGTAGACCCAGAAGATCAGGAACTCTAGAAGAATTCAGATTTTTTAACACGAGAGTAAACGTAAAAAGAAGGTTTTTACAAGACTCACGTTAACAATATTGCAGCAGTACGCACACAATCGAAGCGCAGTAAGGATGGCTAGTGTAACTAGCAAGAATACCACGAAAAGCAAGAAAAAAGAAGTACGCTATTAACTATTAACGTACCTGTCTCTTTCCGAAACGAATGAGTACAGAGAGTACGATATGTCTACCATCGTTATCGGAAAGTCT
+
@::D@CBBBB;;9CEEABACBB;;;4;;:=BCCF<<<;@CCC????<?A=@<<<=9999::%78=>@>>>@?<>?8>?AAAAA0A@=A5<<;;*<@@=BBABABBAB@@@CE@@?@?AABACCCCCCBBBCBBCADC::7;@@@@@@@;@=@@@=@CBCBCCB?CAABCB?;=89:9;@=0000*00/6//////$/728525<=>@A9=9<7884;5;?BBC?AABA@999/::=>?9>:928;??>ABCAAABBBCBBBBBAA@????;@B=<=<@@=>:=A:=;::
@ATNG8:01753:02860
GATGGTAGCGCATATCAGCGCAGCCCAGAAGATCAGGAACTCTAGAAGAATTCAGATTTTTAACACGAGAGTAAACGTAAAAAGAAGGTTTTACAAGACTCACGTTAACAATATTGCAGCAGTACGCACACAATCGAAGCGCAGTAAGGATGGCTAGTGTAACTAGCAAGAATACCACGAAAAGCAAGAAAAAAGAAGTACGCTATTAACTATTAACGTACCTGTCTCTTCCGAAACGAATGAGTACTATGTAGAGCTCTATACTACCATCGTTATCGGAAAGTCT
+
A<BC7;665<<BBABCB@@@FDCCC>CCFACBBBBC=A>ABBABBB?AA?A=??@;;:::*;=ABCFIAABCCD>BBBDDDD2CC@B=BBA7@@@?A@@@BBCGD@C@CC@BBB=@?CCCBCBCCCCCCCCC@BD997:AAABB;;6<>CBB?B;;9CCAB@BAAA@=99:38@>1937777(7;;5799999%0>;>0//??AAA8;8;@BB=A=@@CAA?ADCCBBC@B@BCD=BAA?ABBABBCBBBBBBABBBBBBCCCB@==:=?>>>::;;;<AA7;:>>
@ATNG8:01761:02867
GATGGTAGTGATACAGATCAGACACCAGAAGATCAGGAACTCTAGAAGAATTCAGATTTTTTAACACGAGAGTAAACGTAAAAAGAAGGTTTTTACAAGACTCACGTTAACAATATTGCAGCAGTACGCACACAATCGAAGCGCAGTAAGGATGGCTAGTGTAACTAGCAAGAATACCACGAAAGCAAGAAAAAGAAGTACGCTATTAACTATTGACGTACCTGTCTCTTCCGAAACGAATGAGTACAGAGAGTACGATATGTCTACCATCGTTATCGGAAAGTCT
+
ABBC@BBBCBBBBCCCBCCCEBBBB?BBB?BBA??A?A?ACDBAAC?CC?B????><<;;7%86<==CBBBBBBB;B@BCDDE5BB<@<@AAA2BCCA;=6ADGFCC@C@BB?A?@?BCBBBCCCCBCCHFDAA?ACAA?AA@@?>>>9?<@BB@BBBCCCCC?AAACCB?@@>BB@:==898*9=<;99:::(9A??;;<@?A>>7:5;D=<:=CBBBCC@CBCCBAA=@=@CE>DBB?BBBBBBCABABBCBBBBB@@@BBBB<=:=?>@@=AA=>:=A8==::
@ATNG8:01764:02877
GATGGAGTGTCATATGAGAGTGTGTACTCATTCGTTTCGGAAGAAGACAGGTACGTTAATAGTTAATAGCGTACTTCTTTTTCTTGCTTTCGTGGTATTCTTGCTAGTTACACTAGCCATCCTTACTGCGCTTCGATTGTGTGCGTACTGCTGCAATATTGTTAACGTGAGTCTTGTAAACCTTCTTTTTACGTTTACTCTCGTGTTAAAAATCTGAATTCTTCTAGAGTTCCTGATCTTCTGGGTGTATCAGCGAGTATCTACCATCGTTATCGGAAAGTCT
+
494439444::56666<=>666?@?><<;:9=?900+/;)/)//)/99<<:@@@==:<8<<<;7:7<:9994444.5<>>>+6666=>>4:897)//72798>A@@=B:=CCCAACB>AA@4;5;AA<;::C?ED::::B@@@CAAA@?>@@9:9:>>>:9925:=>>?>>@>=;>999,45:355555$4999?8>@@@>@@@0000AA<0000;<;<@0;8:@@@@AB=@=AA999@<@999499:9ACB@????@===?9616>=BD;969@;>@99954
@ATNG8:01765:02883
GATGGTAGACATATCGTACTCTCTGTACTCATTCGTTTCGGAAGAGACAGGTACGTTAATAGTTAATAGCGTACTTCTTTTTCTTGCTTCGTGGTATTCTTGCTAGTTACACTAGCCATCCTTACTGCGCTTCGATTGTGTGCGTACTGCTGCAATATTGTTAACGTGAGTCTTGTAAAAACCTTCTTTTTACGTTTACTCTCGTGTTAAAAATCTGAATTCTTCTAGAGTTCCTGATCTTCTGGCGCGTATGTATGTCGCCTACCATCGTTATCGGAAAGTCT
+
A?;D<<BBCCCCCCCCCCIHCBBBCBBBBC@@9@;97(382849=>??BB?BBBBB?B499><48@CCBBBBB>>;?>=9=):=6:75.23334;9626;.26?D?@<@<;;:;BB<@?@;@<@CC=:;;?<?@@C;>>?AAAAAAA???A6684;;;6;E>D<AAC===B@@5;88888(84:788888(/8333-3-----79696:BAB.@9::<7=6==8==>>BBB<@<AA@@@@:>>A<>::;;66666:>==33---=497:::5===<8;;68966
@ATNG8:01770:02861
GATGGTAGCTCACGTACGTCACACGTACTCATTCGTTTCGGAAGAGACAGGTACGTTAATAGTTAATAGCGTACTTCTTTTTCTTGCTTTCGTGGTATTCTTGCTAGTTACACTAGCCATCCTTACTGCGCTTCGATTGTGTGCGTACTGCTGCAATATTGTTAACGTGAGTCTTGTAAAACCTTCTTTTTACGTTTACTCTCGTGTTAAAATCTGAATTCTTCTAGAGTTCCTGACTTCTTCTGGCTCTCGTAGACAGATACTTACCATCGGTTATCGGGAAAGTCT
+
444<8:@;==A;;@@CC>CCCCCCBC@B666;165=>4;;5;8=566>>>46/;;;+/+/;98696:;:B998>?6=;::?+?A6?;;;3<;;<1;8848?>787<<?9?><95;>><>AA<@=@=<999:<:?98:<<=;<<>=<<67699:88.655555(/(/2557...5033366+838399999*9999:0:989==<<<<0///)///-8282//*/333////5369---*-9-2261-,,2,,,,4422383335033.3335.5063../'.3,...5
@ATNG8:01773:02898
GATGGTAGCTCACGTACGTCACACGTACTCATTCGTTTCGGAAGAGACAGGTACGTTAATAGTTAATAGCGTACTTCTTTTTCTTGCTTTCTTGGTATTCTTGCTAGTTACACTAGCCATCCTTACTGCGCTTCGATTGTGTTCGTACTGCTGCAATATTGTTAACGTGAGTCTTGTAAAACCTTCTTTTTACGTTTACTCTCGTGTTAAAAAATCTGAATTCTTCTAGAGTTCCTGATCTTCTGGTATGACTATTGTACTACTACCATCGTTATCGGAAAGTCT
+
:55=:>BBBCBAAAAD96;CABCHCCCGGCBC@EBBB>BD@C@A@@BBBC@CE@A@@C=?@@C?C@BBABD@@@@:;;;;;.<>9?9892:A??<@>><>@:>>>>?>;?>>>@A@@;?>D=A<=??=<<::5:===5;:=<<@>==AABB?>;;7;AA:=>1815:8=?BAAA<@@@@@3@=@8;;DDD.>==@F7>:55:>:===088886#522260515:6>CA@=<=<@=BBAB?>5;:<6<?<<<A>>>8<;BAAAAA:87:AAAA<>@@>;@D;A>=;
@ATNG8:01728:02919
GATGGTAGCTCGCTGATGATATCTCCAGAAGATCAGGAACTCTAGAAGAATTCAGATTTTTAACACGAGAGTAAACGTAAAAAGAAGGTTTTACAAGACTCACGTTAACAATATTGCAGCAGTACGCACACAATCGAGGCGCAGTAAGGATGGCTAGTGTAACTAGCAAGAATACCACGAAAGCAAGAAAAAGAAGTACGCTATTAACTATTAACGTACCTGTCTCTTCCGAAACGAATGAGTACACACTCTCATATGACTCTCATATGACACTACCATCGTTATCGGAAAGTCT
+
AB@?>AABBDCCCABABBCD@EAAA=ADEABBB@996:?ACCBBBB?BC?B@@??>??=>2@?BBBBCCCCBBB=@AAAAA@0@@;A5;;;*9CE99:9CCCCAB>BAFD@BBB@BBBBCCCDCCCCCCC998:CB@@=@B??A997;@CAA@BBBCCCCC?BBCCBB@AA=@BB<>?:::,8<;999999(6=8>:;;@@???3838>AA7<8;CBBB@CBA@AA@497:BB9BBB?BBBBBBBBBBAABBCAAADDAABBBBBBBBBCBBBDBB?B@@AB??>>D=DD7::66
@ATNG8:01735:02912
GATGGTAGCTCGCTGATGATATCTCCAGAAGATCAGGAACTCTAGAAGAATTCAGATTTTTAACACGAGAGTAAACGTAAAAAGAAGGTTTTACAAGACTCACGTTAACAATATTGCAGCAGTACGCACTCAATCGAAGCGCAGTAAGGATGGCTAGTGTAACTAGCAAGAATACCACGAAAGCAAGAAAAAGAAGTACGCTATTAACTATTAACGTACCTGTCTCTTCCGAAACGAATGAGTACACACTCTCATATGACACTACCATCGTTATCGGAAAGTCT
+
?@@B<@BBDCCBBBCCCCCCCCCCC@CCD@CBBA?@=@@CDDAABC?BB?B??=?<<<<>.??CCCAAAACCCC;@@BDDEE5A@;@5;;;*:BB;BAAABBBAC?B@BC?BBD>AABBBCCCBBADBBBCC?CDDD<A@BB>>>B=B=B??=@CCCCCCB=AACABB?BC?>>>;>==><5>=>998888(8A:A988@@>>@7;7;ADD7;8;ABBB?BCCCCBB797:AA9A??=?BCDBBBBAAACCCB@@>>ABBBBCBB?BCCCC?BBBC?A@:A988
@ATNG8:01740:02927
GATGGTAGCACGAGTCACTCATATCCAGAAGATCAGGAACTCTAGAAGAATTCAGATTTTTAACACGAGAGTAAACTGTAAAAAGAGGTTTTACAAGGACTTCACGTTAACAATATTGCAGCAGTACGCACACAATCGAAGCGCAGTAAGGATGGCTAGTGTAACTAGCAAGAATACCACGAAAGCAAGAAAAAAGAAGTTACGCTATTAACTATTAACGTACCTGTCTCTTCCGAAACGATGAGTACTGCGTCTCACTCTCGCCTACCATCGTTATCGGAAAGTCT
+
;BAB?BBBC;96;;<<<<><<<=5615:;4556<;;6;9=994444.485:8<<9:9999'828333:74433;/33333333$33349::.866(-(---(-94..).055(..2/5789@=;;;6559:<<<7;<::5::;<<CCD?B?BA@>A;;8=:9>;AA>>>>9>A:??>393779.3323555555$33.33(..79999595977738266<::5:?<<@@A??589>9=888=;@@BBBCBBB;;9DDBBBBCB<??@<?<::?9B>>>=AA8@?@9
@ATNG8:01752:02916
GATGGTAGTGCGTGAGAGAGAGACCCAGAAGATCAGGAACTCTAGAAGAATTCAGATTTTTAACACGAGAGTAAACGTAAAAAGAAGGTTTTACAAGACTCACGTTAACAATATTGCAGCAGTACGCACACAATCGAAGCGCAGTAAGGATGGCTAGTGTAACTAGCAAGAATACCACGAAAGCAAGAAAAAGAAGTACGCTATTAACTATTAACGTACCTGTCTCTTCCGAAACGAATGAGTACTATAGACTATCTGAGACTACCATCGTTATCGGAAAGTCT
+
A@@@>@AECCCCABBCCHCBBB>??;@BB?CBCBBB@C@CCCAAAC?CC?B?AAA@@AAB+B?CBBCCCCCCCC>A@AADDD1B@:?4:;;-;BB=@AACBBCBB@C@AB>ABC@BCCCCAABDDEDDDD@@>?CBA?BCBBABBB=B@CBB@BBABACDC>??ACAA>AB>BBB;>>999+:==;:::99(9>:A898AHEAA;>;>@AB:>:>ABCB?CCCCB@?4829==6=993:??ACBCBCCBBCCBB>BBBBBBCC9999>>>C?BBCC>@@:?898
@ATNG8:01758:02920
GATGGTAGAGTATCATGTGTATCTCCAGAAGATCAGGAACTCTAGAAGAATTCAGATTTTTAACACGAGAGTAAACGTAAAAAGAAGGTTTTACAAGACTCACGTTAACAATATTGCAGCAGTACGCACACAATCGAAGCGCAGTAAGGATGGCTAGTGTAACTAGCAAGAATACCACGAAAGCAAGAAAAAGAAGTACGCTATTAACTATTAACGTACCTGTCTCTTCCGAAACGATTGAGTACATAGATATACGTATAGCTACCATTCGTTATCGGAAAGTCT
+
455<8<>EBBCBBBCAAAB;99@;;09@@7>>;@9:497?:@A@>>8=>=@;@DBBCCCA+<9<CEEECDCCBA9@?;:;;;$5<7<.944&4::6<:99@@A::59<AA787C=@@BBBCCBCCCBBAB@@6;;;;=@@>@:98?<A6;:A<@999???=;@AAABB?A@=?<<8<=777)3332<BCFC1@@7>8555=<AA7;7;>>><@<@>CCC@CCCCB>>9<-..:/:...)-66>?@:@B88>AABBFAAAAA=;667//)//09>A8847?9?<==
@ATNG8:01735:03008
GATGGTAGCTCACGTACGTCACACGTACTCATTCGTTTCTGAAGAGACAGGTACGTTAATAGTTAATAGCGTACTTCTTTTTCTTGCTTTCGTGGTATTCTTGCTAGTTACACTAGCCATCCTTACTGCGCTTCGATTGTGTGCGTACTGCTGCAATATTGTTAACGTGAGTCTTGTAAAACCTTCTTTTTACGTTTACTCTCGTGTTAAAAATCTGAATTCTTCTAGAGTTCCTGATCTTCTGGATAGCGACGCGATATACTACCATCGTTATCGGAAAGTCT
+
55:>:=BDB@;@996<669CBDDBCCBBBCAA?ABBB=BBBA@CCBCAAA?BBBBE@B?BBBB?B?ABBBCBAA@>=====,=?;@??@9?AAB>BBB=AA=AABCCCAAAACCCCC?BBCAE@CCCCBBCC@CCCB@CBBBCBBBB@@@BBBBB?BBB?AB>A>ABBBBBCCB?A@@?@.;5;=;;;;;*;AAAI>BBBBBBBCCCAGDLD5CBCCG?B?BEACDBBBBB@C@BBBCBB@BBB?BCBBBCCAABCCCBCBBBCC@BBBBB@AAAB?BA=B???
@ATNG8:01738:03005
GATGGTAGTACATGATAGACGACACCAGAAGATCAGGAACTCTAGAAGAATTCAGATTTTTAACACGAGAGTAAACGTAAAAAGAAGGTTTTACAAGACTCACGTTAACAATATTGCATCAGTACGCACACAATCGAAGCGCAGTAAGGATGGCTAGTGTAACTAGCAAGAATACCACGAAAGCAAGAAAAAGAAGTACGCTATTAACTATTAACGTACCTGTCTCTTCCGAAACGAATGAGTACTATGTAGAGCTCTATACTACCATCGTTATCGGAAAGTCT
+
9<<=@BDCBBCCBAAABDCB;;;AB:>;B@BCB@>@<@;@@AACDC?@@<?;@@ABBCCC5CACECCCCCCAA@=ACDCDCC5CC@E?BBB:BCC@BBBBBAA@@<@>AC?BBB=??AABABACBB>>>BBA;=>B@<@@AAA@@@:@<@@B>BB@@@?A?=A;==>=;AA;A?A<>>666(8::4;=>?@/<=9=///==A@@;?=?A?D<A<><ABB>BACCBAA;@<@A@;A@@=@BCCBBBBBBBCBBBBAAAA>>>??<<8=>@@A=@@?>8<;0::86
@ATNG8:01745:02960
GATGGTAGTATATCGCGTCGCTATCCAGAAGATCAGGAACTCTAGAAGAATTCAGATTTTAACACGAGAGTAAACGTAAAAAGAAGGTTTACAAGACTCACGTTAACAATATTGCAGCAGTACGCACACAATCGAAGCGCAGTAAGGATGGCTAGTGTAACTAGCAAGAATACCACGAAAGCAAGAAAAAGAAGTACGCTATTAACTATTAACGTACCTGTCTCTTCCGAAACGAATGAGTACACATCGGTCGTGTCGTGCTACCATCGTTATCGGAAAGTCT
+
:>?:045=A<<===<<666<<<<=@:@?@666>>;;6;156<<;:;:>=9A=99;=?@@2@=@?>99555<<=5:8;>==;(4;699=@6:55.5555>===>;>;BC?CBA?BCCABCCC@A:69=@@B@C999=?>=>?><=8>5>9924>>:?@;B?CCC;:;)00)/8838==>>6<;:696999*5:).///;;==><@<??@A<A7;:BAA?BCBBAAA5854?>6>88373;8<@A@?@@00,0:::777<737937/7773<6:::=8>?6>=<<
@ATNG8:01757:02990
GATGGTAGTATATCGCGTCGCTTCCAGAAGATCAGGAACTCTAGAAGAATTCAGATTTTTAACACGAGAGTAAACGTAAAAAGAAGGTTTTACAAGACTCACGTTAACAATATTGCAGCAGTACGCACACAATCGAAGCGCAGTAAGGATGGCTAGTGTAACTAGCAAGAATACCACGAAAAGCAAGAAAAAGAAGTACGCTATTAACTATTAACGTACCTGTCTCTTCCGAAACGAATGAGTACACATCGTCGTGTCGTGCTACCATCGTTATCGGAAAGTCT
+
BABC@BAABB@@;66<<;;;<A:B?BBB?BCBAAA@B>AABB99:>BC=A@A@???@@@.A>BBB:::AABBD=@>88898(99181888(89=9=;:;A@=>=<A;AC<AAA5;<?AA==?A@A@>@@??;==>A:><=<9;66/89==@<@@@@@@@A<?@?AAA<@@9<<>7::5555)8::5;@EED/@@;@===DD@@@;@=BB>>:=8=9::>=A???===<A=AAA:???=AB==888;;>>@B;;;@@>>>>>>;;<=>>>AA<@@@@<AA:AB?>
@ATNG8:01758:02978
GATGGTAGAGAGAGCTCTCTCATCGTACTCATTCGTTTCGGAAGAGACAGGTACGTTAATAGTTAATAGCGTACTTCTTTTTCTTGCTTTCGTGGTATTCTTGCTAGTTACACTAGCCATCCTTACTGCGCTTCGATTGTGTGCGTACTGCTGCAATATTGTTAACGTGAGTCTTGTAAAACCTTCTTTTTACGTTTACTCTCGTGTTAAAAATCTGAATTCTTCTAGAGTTCCTGATCTTCTGGTGAGATATGCATGATGCTACCATCGTTATCGGAAAGTCT
+
CBDF@CCCCDBBBBC;;<CCCFFDCCCCCDCC@CBBB=AA<A?CBBBCBA?BCCBB>B?BBBB>B>BBBBB@BBB?>>>>>.@A?BB?C9AB@B?B==7>A7><>ABB?AAAAA>>>9==>;A;=<=?;;;>;@A??;>>>>>=@@AAA??<==>9<>==AA;?;?>=>>@A<94<:999299<99:997+8=666.666///=66;=AAAA/@@@>><>=>>;>?A@:::9=8<>@@>>5<;@<A?@><><?AA??A??>>>;;49::994<@@@<@@8@>><
@ATNG8:01759:02991
GATGGTAGGACGAGCGTCTGAGAGGTACTCATTCGTTTCGGAAGAGACAGGTACGTTAATAGTTAATAGCGTACTTCTTTTTCTTGCTTTCGTGGTATTCTTGCTAGTTACACTAGCCATCCTTACTGCGCTTCGATTGTGTGCGTACTGCTGCAATATTGTTAACGTGAGTCTTGTATACTTCTTTTACGTTTACTCTCGTGTTAAAATCTGAATTCTTCTAGAGTTCCTGATCTTCTGGTGTCGTCTATCATGTACTACCATCGTTATCGGAAAGTCT
+
A?;;8<::<<0/////===BB@?@?@@@AC9949<==89946?>666==@=@@669=@@@@@B>B>AA?@ABA@B=>@@@A0AC>BBCB8;;;9;@;D<@C@CCBBBB@BCBCAAAC?B@@=A@CBBB;;;F@CC;;7<<BABAABA;;;;9@@@<@@A<@@5959@ABBA;::=@88..--(--55&--66>4<<<;9555555:<<0<=<551505@<@@@A@?>:>;998@>>88;A2999@:>>;;99:999:99994545<=8:;<;.55)555:
@ATNG8:01766:03009
GATGGTAGAGTACAGTGTAGTAGACCAGAAGATCAGGAACTCTAGAAGAATTCAGATTTCTAACACGAGAGTAAACGTAAAAAGAAGGTTTTACAAGACTCACGTTAACAATATTGCAGCAGTACGCACACAATCGAAGCGCAGTAAGGATGGCTAGTGTAACTAGCAAGAATACCACGAAAGCAAGAAAAAGAAGTACGCTATTAACTATTAACGTACCTGTCTCTTCCGAAACGAATGAGTACACATCGTCGTGTCGTGCTACCATCGTTATCGGAAAGTCT
+
D>==?BCBBCCBBBB;99>B@@B@@=A@@@AAAA;;7;=A@??BBB?BC@B?BA?>?@;@@A?ABA>>>CBBBC;@<==999';;5;/777&3996:<<<>=:BC>A><A:=::5;>;;@CCCCCCDCCCDD@CBBB?ABBCDCEC=A=A@@<@CCBCBDD@DDBCAB>BB>@@B>@@888*9?@;?@AAA2AC?BCAACA@@@7;8;AAA<>;>?CCCACCBBABB?A@BA@9@00-0@>>ABCCBBBBBBBBAABAAAAABBC@BBBBD@C????CC>B@@A
@ATNG8:01775:03006
GATGGTAGAGAGACTGTAGCGCACCCAGAAGATCAGGAACTCTAGAAGAATTCAGATTTTTAACACGAGAGTAAACGTAAAAAGAAGGTTTTACAAGACTCACGTTAACAATATTGCAGCAGTACGCTCACAATCGAAGCGCAGTAAGGATGGCTAGTGTAACTAGCAAGAATACCACGAAAGCAAGAAAAAGAAGTACGCTATTAACTATTAACGTACCTGTCTCTTCCGAAACGAATGAGTACTATGTAGAGTTCTATACTACCATCGTTATCGGAAAGTCT
+
888:055=@BCBBC@;;<<===???7;@;8;;;6658<:;;??@@C@BB@C>8:997<<>.?=@@>CB=<8BBC>779====*9949.555&5<<8<<;;;;:4:49>BB?B;;5:AAABCGDCCCCBCDGD?B@@@@CCCBBBAA;<8<00,0<000?;@<ABB>>>>>>;>BB>BBBBA=AA@==????1;?=CB@>>>??=6;6:;==+/-/:BBI?BBBBBBC8:89CA9@??=>@AABBBBCBBCBBB??<>>=>@@???;>>==A?BAAA>AA9@@@>
@ATNG8:01729:03014
GATGGTAGCGCACACATAGATACAGTACTCATTCGTTTCGGAAGAGACAGGTACGTTAATAGTTAATAGCGTACTTCTTTTTCTTGCTTTCGTGGTATTCTTGCTAGTTACACTAGCCATCCTTACTGCGCTTCGATTGTGTGCGTACTGCTGCAATATTGTTAACGTGAGTCTTGTAAAACCTTCTTTTTACGTTTACTCTCGTGTTAAAAATCTGAATTCTTCTAGAGTTCCTGATCTTCTGGAGATACACATGATACTCTACCATCGTTATCGGAAAGTCT
+
944=9>ABBBBCCBBCCDCBBBCBBBCBBBCC@CAA@8@@<A>ABCCCBB?ACCBB?B?BB@B>B@CCBACCCCC?CAAAA0AA=BBCD>BBBB?BCDBCD>AABDDG@CBCBDDCC@CBC?C@DDDGBCCC@CCCC@CCCCDCBBBCDDDBBAA@BBA?CC@D?ABCCCBBBC=A::::.:;@;;;:;:*;A@BF;;;DCCCCCBB?BBBB2CCBDC@BICC?CCCDA@A?C?BBBBBB@BBB?BCCCCFCCAAACAAACCCAA588==>:@ABB?BB<AABA
@ATNG8:01734:03058
GATGGTAGTGCGTGAGAGAGAGACCAGAAGATCAGGAACTCTAGAAGAATTCAGATTTTTAACACGAGAGTAAACGTAAAAAGAAGGTTTTACAAGACTCACGTTAACAATATTGCAGCAGTACGCACACAATCGAAGCGCAGTAAGGATGGCTAGTGTAACTAGCAAGAATACCACGAAAGCAAGAAAAAGAAGTACGCTATTAACTATTAACGTACCTGTCTCTTCCGAAACGAATGAGTACTATAGACTATCTGAGACTACCATCGTTATCGGAAAGTCT
+
4:8:;?=BBCBBC>BB=AB>=<00*/9937>>9957;7<>=555=743031/////;;;+;5::::::=88882///9;;;+//)5.555&5::85666==<=A@C@BB=A;;6;BAACBBB;;<DBCBFD@DBBB?BBCBCBAB9@;@::6;CCCDBCCADDCAAA?BC@CBB=AA9::,9<<899:::(9>:A;;;ABBCC<A;?@BB8:7:@AAB@CBAB>00+0,0==5:00-099@DBCBCEBBBBBB?BBBBAAAC::8:???C?CHCC?CD<A??>
@ATNG8:01738:03051
GATGGTAGCATCATGCATATCTCACCAGAAGATCAGGAACTCTAGAAGAATTTCAAGATTTTTAACACGAGAGTAAACGTAAAAAAGAAGGTTTTACAAGACTCACGTTAACAATATTGCAGCAGTACGCACACAATCGAAGCGCAGTAAGGATGGCTAGTGTAACTAGCAAGAATACCACGAAAGCAAGAAAAAAGAAGTACGCTATTAACTATTAACGTACCTGTCTCTTCCGAAACGAATGAGTACGAGGTCAGAGCAGAGCTACCATCGTTATCGGAAAGTCT
+
;?>>;>?C>>>>C966>BA>@@BBB@BAA?A@=@:9297783==38139,73(3/(//////$/(/89?AA??999+32444444#44.59??A9==><699CCCC@@?@@CC>@@CADCAABBBDDCCCBBBBB?AA@@<@AA@AA@?<A=@AB?BBA@@CCD?BBAAAC=??8?@>288ABB=???:99:9::%9@:::99;;:<=1837DAB<@<@@BBB?BBBBA@@=?<??C=AAA?::9@@BACED?BBCCBBBBBBBABBB?A:99:3:99939?8?=?:
@ATNG8:01742:03051
GATGGTAGGAGACACGTCGCACACGTACTCATTCGTTTCGGAAGAGACAGGTACGTTAATAGTTAATAGCGTACTTCTTTTTCTTGCTTTCGTGGTATTCTTGCTAGTTACACTAGCCATCCTTACTCGCGCTTCTATTGTGTGCGTACTGCTGCAATATTGTTAACGTGAGTCTTGTAAAACCTTCTTTTACGTTTAACTCTTCGTGTTAAAATCTGAATTCTTACTAGAGTTCCTGATCTTCTGGCGCGTATGTATGTCGCCTACCATCGTTATCGGAAAGTCTT
+
444939=B?CCCCCCCBCCBBBBBCBBB?@::19>><9<:5:5556===A;>B?:?;@595:=7?>B@?<88;8>8999:8$37,3333(2;77,33749;7=BBBBB<?>?@@@>=:>=:5:5:9////-77(/.550355>?@888??==8///(///355/5/7999;;??>488888(89@48///)/9999*-(-6--(-685727==.<799717:>>:>=>>>==>=?<?AA@;;76::6666999:6;;7==677566:16/--7077--+-3-3766,
@ATNG8:01750:03025
GATGGTAGCTCGCTGATGATATCTCCAGAAGATCAGGAACTCTAGAAGAATTCAGATTTTTAACACGAGAGTAAACGTAAAAAGAAGGTTTACAAGACTCACGTTAACAATATTGCAGCAGTACGCACACAATCGAAGCGCAGTAAGGATGGCTAGTGTAACTAGCAAGAATACCACGAAAGCAAGAAAAAGAAGTACGCTATTAACTATTAACGTACCTGTCTCTTCCGAAACGAATGAGTACTACTCTCAGAGACACACTACCATCGTTATCGGAAAGTCT
+
BBBC@BBCCCCDCCCDCBBBCCDCB?BCC@DECC??>@?BBDCBBB>BB>B>B@@@BBBB3B?BBBCBBBBBBB9AA?@@@@1?A>A5;;0:@@<@BABCCCBB?B@CD@C@@>@ACGDCCCCBCCCCCCC?CBBB?BBB??AAA>A?B:::;CCBBACC?CCAABA?BC>CCC=@@999,8=;<BDDDD/@@<@888ABBAA:>:>BAA<?;?@CCC;:;BAAAA=?=?BA=B??=?AAFDCCCAABBBCBB>??CAAA@???<@???B<@@@@<??2:9;8
@ATNG8:01753:03029
GATGGTAGTGTGTCTCTGAGAGTAGTACTCATTCGTTTCGGAAGAGACAGGTACGTTAATAGTTAATAGCGTACTTCTTTTTCTTGCTTTCGTGGTATTCTTGCTAGTTACACTAGCCATCCTTACTGCGCTTCGATTGTGTGCGTACTGCTGCAATATTGTTAACGTGAGTCTTGTAAAACCTTCTTTTACGTTTACTCTCGTGTTAAATATCTGAATTCTTCTAGAGTTCCTGGATCTTCTGGAGATACACATGATACTCTACCATCGTTATCGGAAAGTCT
+
4444.44449455<;;?;;;A?@?B?>>>>>>9:::=5::7:9666>>=:6:::0/*/5;:7;4;15566=?A;<8<=>=>+==7<955)5455.597277)///<<>:ADCC@?994;;:29;@@BC:9:A?:99B<@<>>BC:99B==;;>00)/995:;)4.4899/////)/:;<=/;4979555&4:?;;)/00/:<979<69=5==44454.4.4;7555::<9161//)///9)//:4/////::995555<<9::;<688<==8<=:>9;>)3333
@ATNG8:01762:03011
GATGGTAGGCGTGTGAGAGTCTGCCCAGAAGATCAGGAACTCTAGAAGAATTCAGATTTTTATCACGAGAGTAAACGTAAAAAGAAGGTTTTACAAGACTCACGTTAACAATATTGCAGCAGTACGCACACAATCGAAGCGCAGTAAGGATGGCTAGTGTAACTAGCAAGAATACCACGAAAGTAAGAAAAAGAAGTACGCTATTAACTATTAACGTACCTGTCTCTTCCGAAACGAATGAGTACGTGTGCGACGTGTCTCCTACCATCGTTATCGGAAAGTCT
+
@:8@9>CB@BCBBCDDCCCBBBA@@<@AB>BCB@@B<?<@ABBBCC?BC?B@CBBA?>??299:BBBBABCCCC=@@99888(9<8<2999+9@A=BB>>@@@@@<@;AA<A==:=;AAA@A@A@AA>=;:@<AC@@7;;>ACC>>9>9>8868AAAA>AA;A===AA>@@:??A9;:555(8<<8?BCCD2AB?CBBABBB?@7:7:>>?;A;AA;;;:>>>A>>>8<8>AC;?7757=9<666<=A?@?@AC@@@:::@:?>?<>==AA;;::A<AD9A@<<
@ATNG8:01762:03012
GATGGTAGTGATACAGATCAGACACCAGAAGATCAGGAACTCTAGAAGAATTCAGATTTTTAACACGAGAGTAAACGTAAAAAGAAGGTTTTACAAGACTCACGTTAACAATTTTGCAGCAGTACGCACACAATCGAAGCGCAGTAAGGATGGCTAGTGTAACTAGCAAGAATACCACGAAAGCAAGAAAAAGAAGTACGCTATTAACTATTAACGTACCTGTCTCTTCCGAAACGAATGAGTACCTCTCAGACGCTCGTCCTACCATCGTTATCGGAAAGTCT
+
8:9A@DBBBCCDBCCCCCCECCCCE>B@@<?AB;;:?B?BAAABCB@BB@B?A@<9:999$338=BBBBCDAA@:@:>??@@0@C>C5;;;&9@@;@B@BCCBAC@C?CC>BAB8BABCBDCCCCCCBBBBC@CFCC@B@@?BBBF@C?C@@>@DBBBCCB?BBBBBB?AA2999399ABB>AAA>@@@@@2@=:>==>????B:=:>===5;6::@@C@CCCCCAA=?=??A;B??=?ABBBBB?BCCBBBBA>@AA??>:AAB<===@B@CCBB?BE>A::9
@ATNG8:01774:03038
GATGGTAGGCACTGCGCACACATCCCAGAAGATCAGGAACTCTAGAAGAATTCAGATTTTTAACACGAGAGTAAACGTAAAAAGAAGGTTTTACAAGACTCACGTTAACAATATTGCAGCAGTACGCACACAATCGAAGCGCAGTAAGGATGGCTAGTGTAACTAGCAAGAATACCACGAAAGCAAGAAAAAGAAGTACGCTATTAACTATTAACGTACCTGTCTCTTCCGAAACGAATGAGTACGTGTGACGTACGTGAGCTACCATCGTTATCGGAAAGTCT
+
95<=9=CC?CBBBBBBBCBBCCCCC>CCC@CCCCAA=A<@@CCCCC@BC@B?BA@@@@@@3B?BBCAAACACAC@DC:;;;;*;A>C5;;;.<>>9996?@DCBB@C@BB@BBB?BBBABCECCBBCCCCCC?CDBB?A>>>ABBC@C@BA@>ABBBBBBB>BBBBBB>BB>BBA<@>999,8<:8:::;;+;D=C;;;AAA>>;><>>>?3838AA@A?ACA???>495:@@9A9:49BBCCCCDBBBBBBBCCCBBAAABBBC?BBBBB?BBBC?CD>C=;:
@ATNG8:01777:03033
GATGGTAGATATATGCACGCTCTACCAGAAGATCAGGAACTCTAGAAGAATTCAGATTTTTAACACGAGAGTAAACGTAAAAAGAAGGTTTACAAGACTCACGTTAACAATATTGCAGCAGTACGCACACAATCGAAGCGCAGTAAGGATGGCTAGTGTAACTAGCAAGAATACCACGAAAGCAAGAAAAAGAAGTACGCTATTAACTATTAACTTACCTGTCTCTTCCGAAACGAATGAGTACTATAGACTATCTGAGACTACCATCGTTATCGGAAAGTCT
+
CCCC?CCBBBDDCBCCCCCCB@BCC@CCC?CCCB@A>A@BBCAAAA>BB?B@BAA?????1?@DCCAACCEAA@:@=99::;*;B=@5;;05<<7;A<<CCCDC@C@BB@BCC?AABBBCCCCCBCBDBBB?CDAA?ABBABCBB>B>BCB@BBCCBCAC???ABBB@BB>>>>:?=898+:::3:>>>>.=@?>898@@@BD<A<BB==5:4:;6<A056@>A<=393:::/:=>::;;;>==B@@@@AA?@@A?A>>>><>B9>=>>@:?@>>;>A8@;;:
@ATNG8:01731:03067
GATGGTAGCTCGCTGATGATATCTCCAGAAGATCAGGAACTCTAGAAGAATTCATGATTTTAACACGAGAAGTAAACGTAAAAAGAAGGTTTACAAGACTCACGTTAACAATATTGCAGCAGTACGCACACAATCGAAGCGCAGTAAGGATGGCTAGTGTAACTAGCAAGAATAACCACGAAAGCAAGAAAAAAGAAGTACGCTATTAACTATTAACGTACCTGTCTCTTCCGAAACGAATGAGTACTATAGACTATCTGAGACTACCATCGTTATCGGAAAGTCT
+
@CCD?BBBB@;;;@BBCBBCCCCAA?ACC@BBBB;;7<?B@@?AAB>A@<>68.------&-388896//(/555,5-//999'884:)44(3::6;:8833333.36;;8;<<7B>?>C;;;CCC@@@@BA=A@@@>@B???CCC>A=@;;7:AA@BBBC>A@@@:>;//)//)0596677.7771222222#28322299889>6868@AA2:7;9@@C>@?AA????B>@AC<???=A>>>BBBCCCDEBAA?@BBBB::8=8737>??B@DBBB=B@9@A99
@ATNG8:01731:03083
GATGGTAGTGCGTGAGAGAGAGACCAGAAGATCAGGAACTCTAGAAGAATTCAGATTTTTAACACGAGAGTAAACGTAAAAAGAAGGTTTTACAAGACTCACGTTAACAATATTGCAGCAGTACGCACACAATCGAAGCGCAGTAAGGATGGCTAGTGTAACTAGCAAGAATACCACGAAAGCAAGAAAAAAGAAGTACGCTATTAACTATTAACGTACCTGTCTCTTCCGAAACGAATGAGTACGTGTGACGTACGTGAGCTACCATCGTTATCGGAAAGTCT
+
>>CC@CBB>@?@666>>@BAB@00,/7727>AAAB>A<@@BCBAC@AA>A>@?@99:99(76??<BBBB<<;=688;;==@1=@=B2::905<>9@CC@@@ABB>A?<;8;BE?BC??@BBBBCCCCDFCC?B@@@;@@A@BCAA>B@CBB?BBBBCCCC@@@????=BA>ABA499988*3893<<=???'?C=:;;>>>>AB:>:>ABB<><>ACCB@BCABB;;8:?AAA>BCB?AAAA@@AA????@CCBBB@@@:99AA@<A999B>BAAA=@@9@???
@ATNG8:01756:03094
GATGGTAGCGCATATCAGCGCAGCCCAGAAGATCAGGAACTCTAGAAGAATTCAGATTTTTAACACGAGAGTAAACGTAAAAAGAAGGTTTTACAAGACTCACGTTAACAATATTGCAGCAGTACGCACACAATCGAAGCGCAGTAAGGATGGCTAGTGTAACTAGCAAGAATACCACGAAAGCAAGAAAAAGAAGTACGCTATTAACTATTAACGTACCTGTCTCTTCCGAAACGAATGAGTACGTGTGCGACGTGTCTCCTACCATCGTTATCGGAAAGTCT
+
BBBB@C;6:BBBCCBCBBBBCDCCC>CCCBCBBC@@<@=A@CCCCBABC@B?BABBBCCC5C@CCCCCCCCCDC>BBBBBBB2BA=@2:::.;CD@BBBCCEBBB?B?CDA?>??ABBCDBBA@BBCBCCBDADCBB?CCBCBBBB=@=@998:CBBBBBC@BBBC@@<??=?CC?AA999+9>=;99:9:(9@;A99:BBBBA<@<@>>>;>;>ACCD@BCCCBBA?A?ADD<B@@=??????@ABB??@BCC???BBBB@BBB?B:;;B?BBBB?A@:@BAA
@ATNG8:01775:03069
GATGCGTGTGAGAGTCTGCCCAGAAGATCAGGAACTTCTAGAAGAATTCAGATTTTTAACACGAGAGTAAACGTAAAAAGTAAGGTTTTACAAGACTCACGTTAACAATATTGCAGCAGTACGCACACAATCGAAGCGCAGTAAGGATGGCTAGTGTAACTAGCAAGAATACCACGAAAGCAAGAAAAAGAAGTACGACTATTAACTATTTAAACGTACCTGTCTCTTCCGAAACGAATGAGTACCTCTCAGACGCTCGTCCTACCATCGTTATCGGAAAGTCT
+
CC@?@;;;ABBCBBBCBABD<@AD@BBBB00*0*00)/////)59496977/0000'/)///899:888919-0-999)---1868==00/;6=33/9/...).2662..2/55889588=??>;;;;;6;C>>;?===;;;=1818=A=ABEBBAB><@;;;AA?BB799?=>A:::58AA8=====*;;:===A888=88088>:888(7:.:::9><@AB787@<@:>@@8:??>@AAA???499?:>>??>?>??>>;>DD>D@A==<@AAA<AA9????
@ATNG8:01776:03068
GATGGTAGGCACTGCGCACACATCCCAGAATATCAGGAACTCTAGAAGAATTCAGATTTTTAACACGAGAGTAAACGTAAAAAGAAGGTTTTTACAAGACTCACGTTAACAATATTGCAGCAGTACGCACACAATCGAAGCGCAGTAAGGATGGCTAGTGTAACTAGCAAGAATACCACGAAAAGCAAGAAAAAAGAAGTACGCTATTAACTATTAACGTACCTGTCTCTTCCGAAACGAATGAGTACGTGTGACGTACGTGAGCTACCATCGTTATCGGAAAGTCT
+
?;@?7:@B=A45554::<ACCCB@E8@@@ACCCCAA?@?@@@BBBD@CC?B?AAA@@@@@2A=AACAABAABBB>BBBBFDF5AB<@9@@AA,CBB@CAAA@??>?<??BC@CDC>AABBCCCCCCCCCCCBB@CCCC>??BA@@C@;?<?;;6;ABAAAAB=A???BA>AC?BBA=A>7777(775-578888%/<7////=;AB>=C<AA??;@=A@C@@>@ABA@BB=?=?CC;???=??DCCCBCCB???FDCCBCCCBBBCAA>ABBBC?BBAC?BC=B?;;
@ATNG8:01729:03112
GATGGTAGACATATCGTACTCTCTGTACTCATTCGTTTCGGAAGAGACAGGTACGTTAATAGTTAATAGCGTACTTCTTTTTCTTGCTTTCGTGGTATTCTTGCTAGTTACACTAGCCATCCTTACTGCGCTTCGATTGTGTGCGTACTGCTGCAATATTGTTAACGTGAGTCTTGTAAAACCTTCTTTTTACGTTTACTCTCGTGTTAAAAATCTGAATTCTTCTAGAGTTCCTGATCTTCTGGGTGCGCTACAGTCTCTCTACCATGTTATCGGAAGGTC
+
AAAB?BCCCBBCCCCBCCCCC@@@CCCCCCAA>ABBD<BB>B@BBBBBBC@DBBBB?B?BBBB>A>AAACCBB886;AC=C*@>9;5//(/00/6=:60:B;;;<C>>;>ACAA@@@;AAA8<8<@@??===;AA;;7;>>>>=>??AAAA=@>@;>><:@A;A;<<<???A>>:??@AA6?;?9>7999+88555(,,,,,,977;;>EFD/@@@@@<A=;;7;AAA<==:>;>>>>>@;99==4666===??@===AAAADDD;<<=A=@33305,2(((
@ATNG8:01733:03116
GATGGTAGTCTCAGATAGTCTATAGTACTCATTCGTTTCGGAAGAGACAGGTACGTTAATAGTTAATAGCGTACTTCTTTTCTTGCTTTCGTGGTATTCTTGCTAGTTACACTAGCCATCCTTACTGCGCTTCGATTGTGTGCGTACTGCTGCAATATTGTTAACGTGAGTCTTGTAAAACCTTCTTTTTACTTTTACTCTCGTGTTAAAAATCTGAATTCTTCTAGAGTTCCTGATCTTCTGGAGATATCATCAGCGAGCTACCATCGTTATCGGAAAGTCT
+
884405<>ABCCCGGDCDCCDCC@A@CC@@@A?BA@@;BC?C@CCAAA==:B=BBB?A?AA@@@E@BBBCGCD@@<;:;:-4:288;:1:7//)/:;5<>4696==>9?>>C@@@B@BBC@D@CC;;;BA@=@@AA?CCCBBB;;;;;;@AAAA=BBB?CC=?=?ABABBBBB=@:;::*:<B=::;;;*;;;;;.:@@999@:99@CCCC1BAA@??B=@??BCAAACC?B?BBBBBB@CEEACBBCCC@@@A@CCCBAACCC@;<;;B>AADD@CB>BBAA
@ATNG8:01733:03150
GATGGTAGGAGACACGTCGCACACGTACTCATTCGTTTCGGAAGAGACAGGTACGTTAATAGTTAATAGCGTACTTCTTTTTCTTGCTTTCGTGGTATTCTTGCTAGTTACACTAGCCATCCTTACTGCGCTTCGATTGTGTGCGTACTGCTGCAATATTGTTAACGTGAGTCTTGTAAAACCTTCTTTTTACGTTTACTCTCGTGTTAAAAATCTGAATTCTTCTAGAGTTCCTGATCTTCTGGCGCTCTGTCACGTCTGCTACCATCGTTATCGGAAAGTCT
+
945<8=BB@BBBABBCABCBECCCCCCCCCBB@BCCD>CC@C@AA@BBCE?CCBBB?B?CBBB?C?BBBBBCCCB@@@A?@2?>:@@BA;=D>=<>BB=BB@>=>BBB?BB>>>B@@<@@?<?=>>>>=>>>=BA@@7==>>==>>>@@@A?>=>8:;;:>B>E=@@@@AA>>=;??ADD5@;@;@ACAC.@@9880966///9==A8==<=.>>>>D>D<==:>AAA@@?<A:<<>966,//;7;<??A=>=AB@??===>:::5;:<==:=BAA;>>8>>>>
@ATNG8:01735:03140
GATGGTAGGCGTGTGAGAGTCTGCCCAGAAGATCAGGATCTCTAGAAGAATTCAGATTTTTAACACGAGAGTAAACGTAAAAAGAAGGTTTTACAAGACTCACGTTAACAATATTGCAGCAGTACGCACACAATCGAAGCGCAGTAAGGATGGCTAGTGTAACTAGCAATAATACCACGAAAGCAAGAAAAAGAAGTACGCTATTAAACTATTAACGTACCTGTCTCTTTCCGAAACGAATGAGTACAGAGAGTACGATATGTCTACCATCGTTATCGGAAAGTCT
+
;54>8;;;5494:5;9;;;==9555)5998>?666@7;CCCCCCCC?@@=@?BA>><@@@)0+0<;=@@@?999.3800000*00+/5<<</?<C?AAABBBCCB@G@CC>@@@=@@AABACBAAABBCBA>8<@00,0=>;;<80+0*0075778/559;8;;;==B7<;;7778<=;<<5877/78798(/96;///;:=77-55(59;=/6/57>>?<@?:=<000*0*000*///)/338::=@@@BBB@@@B==<==8;;<A::////+/6666>@2;888
@ATNG8:01740:03121
GATGGTAGCAGACGTGACAGAGCGCCAGAAGATCAGGAACTCTAGAAGAATTCAGATTTTTAACACGAGAGTAAACGTAAAAAGAAGGTTTTACAAGACTCACGTTAACAATATTGCAGCAGTACGCACACAATCGAAGCGCAGTAAGGATGGCTAGTGTAACTAGCAAGAATACCACGAAAGCAAGAAAAAGAAGTACGCTATTAACTTTTAACGTACCTGTCTCTTCCGAAACGAATGAGTACCTCTCAGACGCTCGTCCTACCATCGTTATCGGAAAGTCT
+
@:;@9=CCCDCCBCBBBAGDCDCCC@BBC?BCBB??=@@BBBACCB?BC>A?BBBBBCCC2A>ABCBBBCCCCC>BBBBBBB5BA?B7;;;6;CEAFCBCCCCCC?C?BC?CAA>AAABDCD@B@CCDBBAC?BBCCABBAAAC999;@EAB?ACBBCCBB=ADAAAB>BB>BBB=@@???5===9=:;;:.;A;?;;;@=>>B=B=ABBB5A<>>>@A;?9666670818<<4=8818>=>??@<@@@@BA???@AB?>==AAA;?<<<D<AA<;7;@9@A>>
@ATNG8:01742:03138
GATGGTAGGCGACATACATACGCGCCAGAAGATCAGGAACTCTAGAAGAATTCAGATTTTTAACACGAGAGTAAATGTAAAAAGAAGGTTTTACAAGACTCACGTTAACAATATTGCAGCAGTACGCACACAATCGAAGCGCAGTAAGGATGGCTAGTGTAACTAGCAAGAATACCACGAAAAGCAAGAAAAAGAAGTACGCTATTAACTATTAACGTACCTGTCTCTTCCGAAACGAATGAGTACGATGAGAGAGCTCTCTCTACCATCGTTATCGGAAAGTCT
+
BBCCGECB@BBBBBBBB@@<<9:9B;@@C?AADAA@>B?BBBA@;;69?9??CC;?;B@@0B=:;9CBAA@BEL?@@@DDEE5BB<@<@@@2@BA?:::ADDB;;:;@CC@CBC@BBCBBBBBCCCCAAABB<BBBB=@@CB??@@<?=???<@BBBABBB>ABBAAA@BB@@AB8<;7777)778188888(7=69788>@ABC;>;>@DD<?;@ACCC@CCCBBBD@C@BBB<BAA<ABBBBCBABBBBBBBBBBAA@@@@7<><<<>>B?BCCC?BB>B?>@
@ATNG8:01743:03143
GATGGTAGCGAGCGAGTGTGTATACCAGAAGATCAGGAACTCTAGAATAATTCAGATTTTTAACACGAGAGTAAACGTAAAAAGAAGGTTTTACAAGACTCACGTTAACAATATTGCAGCAGTACGCACACAATCGAAGCGCAGTAAGGATGGCTAGTGTAACTAGCAAGAATACCACGAAAGCCAAGAAAAAGAAGTACGCTATAACTATTAACGTACCTGTCTCTTCCGAAACGAATGAGTACGATGAGAGAGCTCTCTCTACCATCGTTATCGGAAAGTCT
+
---8(-//:445<<=@@>@?C966@8;;;8=>666=;>:===<;::698286;<>>@@@@*;495555555555)5:99999$55.57<<<06666;;<<<=@:;20600)///)//66:<>BBCCDCCDCJAB;;;?C@@@@>=83=296:5>@@@?@<A;A@@;;93891738-3/666.//(/3/////$//(3;;9<<>//.....3.3068=5/)///0;;<+:4:@@,944.43389<B=<<<::88<::??>>>;/0/3778=<7B8=<698(--5,
@ATNG8:01747:03131
GATGGTAGCTCGCTGATGTATCTCCAGAAGATCAGGAACTCTAGAAGAATTCAGATTTTTAACACGAGAGTAAACGTAAAAAGAAGGTTTTACAAGACTCACGTTAACAATATTGCAGCAGTACGCACACAATCGAAGCGCAGTAAGGATGGCTAGTGTAACTAGCAAGAATACCACGAAAGCAAGAAAAAGAAGTACGCTATTAACTATTAACGTACCTGTCTCTTCCGAAACAATTAGTACTACTCTCAGAGACACAAATCGTTTATCGGAAAGTCTC
+
=<<@<@<A?666@@<<<===>>@<8<;;6;>@>>@=@?BCCCBCB>A@=A=?A?AABBB3B?CBC:99BBCCC>9795=;;*<<8<8=BB9B>>@CBBB@FB=<:==@A9AAA?BACCBBCCCCBBBBBBD@@@@@=@AAAABAA?C?B<;7:ABBCCCD?BBCBBB?AB>997;?>733(333,32555'29.2229989>>;?8<8?A8><>;@@D@BAB@?>A=?<>??9;<5;/77;;;77777;<<<99///...'.2222'2777/55,52222
@ATNG8:01753:03114
GATGGTAGCGCATATCAGCGCAGCCCAAGAAGAATCAGGAACTCTAGAAGAATTTCAGATTTTTAACACGAGAGTAAACGTAAAAAGAAGGTTTTACAAGACTCACGTTAACAATATTGCAGCAGTACGCACACAATCGAAGCGCAGTAAGGATGGCTAGTGTAACTAGCAAGAATACCACGAAAAGCAAGAAAAAAGAAGTACGCTATTAACTATTAACGTACCTGTCTCTTCCGAAACGAAATGAGTACCTCTCAGACGCTCGTCCATCGTTATCGGAAAGTCT
+
9///)////6-//7:9459>=7<7:)-(--(--(/9::6=465<:88;133-33(3;<=>>@@+>7;;<;;AA@>BD=:99@G@@+66.5.999'59929@???996;?C?BA?BBA8<??>@@AAABCCBBCDB?B;;;;@BA<<:@A=A=AB@<@?@A@?@A@A;;:CB?BB=?@D9?;0000+000+000000%.:6;0//??BBA=D>A>>>;>;::AAD@BBCDCAA=@=@@C9A;;;0;==?@AA@AAAC???ABABBCDD<>668;1888818=4=;;;
@ATNG8:01754:03151
GATGGTAGTGTCAGTGCGCGTCGTCCAGAAGATCAGGAACTCTAGAAGAATTCAGATTTTTAACACGAGAGTAAACGTAAAAAGAAGGTTTTACAAGACTCACGTTAACAATATTGCAGCAGTACGCACACAATCGAAGCGCAGTAAGGATGGCTAGTTTAACTAGCAAGAATACCACGAAAGCAAGAAAAAGAAGTACGCTATTAACTATTAACGTACCTGTCTCTTCCGAAACGAATGAGTACGAGAGAGCACTCGTGTCTACCATCGTTATCGGAAAGTCT
+
@A@C@CCCCBBBBBBBCFCCCCBBC@BCC@CDBB9989?BBDCCB??AA<A>BB?77777.8?BBBAACCCCCC=BBBBCCC5BD=B2999.;CE@BBBBCEBBB?B>AC?CCC=@?BBCBBCFDCCBADCC?CCCC@BBAA@@@B;@<@??=@DBBBD<A>ABACCC?AA?CCC?AABBC>@A@=<<<<;,7728AAAC>>?B?A=ACAA?A>A@BBC;?>A>>>@?C?BBB=BCC?BAABBBBBBA@ABBBBBCBBBBBB===>BBBBC:CBBB@BA:A998
@ATNG8:01755:03141
GATGGTAGCTCGCTGATGATATCTCCAGAAGATCAGGAACTCTAGAAGAATTCAGATTTTTAACACGAGAGTAAACGTAAAAAGAAGGTTTTACAAGACTCACGTTAACAATATTGCAGCAGTACGCACACAATCGAAGCGCAGTAAGGATGGCTAGTGTAACTAGCAAGAATACCACGAAAGCAGGAAAAAGAAGTACGCTATTAACTATTAACGTACCTGTCTCTTCCGAAACGAATGAGTACTGTATCTATGTGTGCGCTACCATCGTTATCGGAAAGTCT
+
@@@G;CCBBCCCCCCBBDCCCFBBC@DCB?BCCBAA?A?CCCBBAB?BB>B>==>BBCDC2@;@CCCDAAAAAB9BBCCCCC1CC?A79996;BB?CBBDFDCCB@B@BB?BBB=@?AABCCCCCCCCBBCC?CCCC?AABBBCAA>B@CBC?BCCCA@?A?AA??@B>BC>BBB<>>@@@9A9::?BBBB3AA>A887AAA@@<@;@AAA=C=A>ABC?CCAABBB>A?BAB<BCC?ABBBBBBAA@BCBB==<A@??;>>@BB7:;@@@<@@:95:>8?@?>
@ATNG8:01764:03154
GATGGTAGCAGACGTGACAGAGCGCCAGAAGATCAGGAACTCTAGAAGAATTCAGATTTTTAACACGAGAGTAAACGTAAAAAGAAGGTTTTACAAGACTCACGTTAACAATATTGCAGCAGTACGCACACAATCGAAGCGCAGTAAGGATGGCTAGTGTAACTAGCAAGAATACCACGAAAGCAAGAAAAAGAAGTACGCTATTAACTATTAACGTACCTGTCTCTTCCGAAACGAATGAGTACGATGAGATCTCGTGTGCTACATCGTTATCGGAAAGTCT
+
@BAE?BBBBCDCCCCCCDCCCCCCC?CCC@BBCB9989ABBCABBB?AB?C?@@989@@A2A@CBBBBDBBBCF=BB:;;;;*;A>B5;;;*:>>4;B=BABA;;9;?BD@CCC?AAABBDCEFCCCCBBBC@CA@A@BBBAAC994;?B;;;;CDDCBCF?AABBBB?BB?BCB<>>AAA;998998888(6:7=678?AAAA7;7;@?@<A;>>CCC?BBBCCCC?A>ACD>CBB?BAAACCBCBACAAAD@???@@>>==A>>=?8838?A@<AA7::;;
@ATNG8:01770:03126
GATGGTAGGACGAGCGTCTGAGAGGTACTCATTCGTTTCGGAAGAGACAGGTACGTTAATAGTTAATAGCGTACTTCTTTTTCTTGCTTTCGTGGTATTCTTGCTAGTTACACTAGCCATCCTTACTGCGCTTCGATTGTGTGCGTACTGCTGCAATATTGTTAACGTGAGTCTTGTAAAACCTTCTTTTACGTTTACTCTCGTGTTAAAAATCTGAATTCTTCTAGAGTTCCTGATCTTCTGGGTCTACGCTCGTCGCGCTACCATCGTTATCGGAAAGTCT
+
;54;8=BA?AC9;;CBBBBBBCBB?BBGGCBB>AAAB>BC?C<@@CDCBB=BDCBB@C?CBAB@G?CCCCBCCCC?>>>>>,=@;@@BC=BBBB>BAB<@>6:9@BCHBDCCCDCDC?BBB?C?CCBBBCBC@CBBB?CCCBCBAACBBBCBBBB@CBB?BC@C?BBCBBCCCC@BB@B@4>9=99999*;BBBF>CCBCCCCAA@@CDED3BBBBC?@>@C@CCCCBCB?B@BCBCAA<@>@@:A@@BBBBCDBAAABBBBCC?BABBC?CBBB?BB<@?>>
@ATNG8:01774:03112
GATGGTAGCTCACGTACGTCACACGTACTCATTCGTTCGGAAGAGACAGGTACGTTAATAGTTAATAGCGTACTTCTTTTTCTTGCTTTCGTGGTATTCTTGCTAGTTACACTAGCCATCCTTACTGCGCTTCGATTGTGTGCGTACTGCTGCAATATTGTTAACGTGAGTCTTGTAAAACCTTCTTTTTACGTTTACTCTCGTGTTAAAATCTGAATTCTCTAGAGTTCCTGATCTTCTGGAGATACACATGATACTCTACCATCGTTATCGGAAAGTCT
+
@::D@BBBB==CBB@@A@ABBBBBBBCCCAAA=@@A=AC@DACCCCDBB@BBBBB@B?BBDD@B>ABBBCCBBB@@@?@?.9849@AA<BCBB?BBA=@C4999AAB?CCB?=<::5:;>=A7@@AD<==><?>:95;:>;::===?<====>>5;;;:==<@7;;=@@>>>C=A@@@@5@=A<A@AAD/AA9880666///<;;=0876'29877492...777../.5378<;;<-//;4666===>A>==<;;AAA@??;===@@<===A;>>7>;;:
@ATNG8:01774:03143
GATGGTAGCGAGCGAGTGTGTATACCAGAAGATCAGGAACTCTAGAAGAATTCAGATTTTTAACACGAGAGTAAACGTAAAAAGAAGGTTTTACAAGACTCACGTTAACAATATTGCAGCAGTACGCACACAATCGAAGCGCAGTAAGGATGGCTAGTGTAACTAGCAAGAATACCACGAAGCAAGAAAAGAAGTACGCTATTAACTATTAACGTACCTGTCTCTTCCGAAACGAATGAGTACGATGAGAGAGCTCTCTCTACCATCGTTATCGGAAAGTCT
+
888<8<====<<565::;;<@AAAC@BBCA@?@;;;9<;ACCCDAA>BB=A<?=@;;;99$56;<;<<>>>@DC;A?99999'5:7<.66605@@75;:944498384//)///16;=====CBCCCCCCCCACCBB@CBB>>>00+0:>0;29994:;:@8BABAAA?::89@>6;;77038843333&394;;>?@?=:;6;5:A:95559800087//5444.4.44<45557;?=?C??=<A?@AAAAABAADA@979/(//..8388;<7@A7;737
@ATNG8:01741:03185
GATGGTAGTGTGTCTCTGAGAGTAGTACTCATTCGTTTCGGAAGAGACAGGTACGTTAATAGTTAATAGCGTACTTCTTTTTTCTTGCTTTCGTGGTATTCTTGCTAGTTACACTAGCCATCCTTACTGCGCTTCGATTGTGTGCGTACTGCTGCAATATTGTTAACGTGAGTCTTGTAAAACCTTCTTTTACGTTTACTCTCGTGTTAAAAATCTGAATTCTTCTAGATTCCTGATCTTCTGGCTCTCGTAGACAGATACTACCATCGTTATCGGAAAGTCT
+
>?AA?BBABABBBBBDCDCCCCBBEBABAC::6:???9@D>A?CCCCCCCBBAAAA=A@CBCCAB@CCCDD000@9000000#//)4:<=4=BAA=BCC@CC=AABBCCBCBBBBCCC@BBB?B=ABAABBBB>BBBB@CCCCCBBBCCBBCBCCD@AAA?CC@C@CBB;:;CBC>A;;;;.;=A=;;;;.;=??A<BBB@AABAA@ACCCC5BBBCC@B@BF@@@@;;;?B?BCBBBB?AAC@CCCCBDECCCCCCDD@@@BB>A@@@@=@ACCADC<A:::
@ATNG8:01760:03187
GATGGTAGTGTCAGTGCGCGTCGTCTAGAAGATCAGGAACTCTAGAAGAATTCAGATTTTTAACACGAGAGTAAACGTAAAAAGAAGGTTTTACAAGACTCACGTTAACAATATTGCAGCAGTACGCACACAATCGAAGCGCAGTAAGGATGGCTAGTGTAACTAGCAAGAATACCACGAAAGCAAGAAAAAGAAGTACGCTATTAACTATTAACGTACCTGTCTCTTCCGAAACGAATGAGTACGAGAGAGCACACGTGTCTACCATCGTTATCGGAAAGTCT
+
@A@C:CCC:9;CCCCCCCBBDDCCBBBBB@@@@CDC?B=??BBBBA<@A>B>@???@?@@2A@FEA@ABDCB>=3;=::9::*;B>B5;;;*:AD9AAABCEDCC@C@BA?BCC>@@BBBBCCCCBCCCDBC@BBA@>ABA?>>==9>;@@@=@CBBBCCB?CCCCCC?CD?AAD?BBAA@9:::<@AABB3@B=B876@ACBA:>:>???<?;@ACBB?BCAAABB>B?BBC>BBA?ABAABBBBA@ABBBBBCBBBBBAA<=<=D:::D?BBBC><<7<>>>
@ATNG8:01769:03162
GATGGTAGCATCATGCATATCTCACCAGAAGATCAGGAACTCTAGAAGAATTCAGATTTTTAACACGAGAGTAAACGTAAAAAGAAGGTTTTACAAGACTCACGTTAACAATATTGCAGCAGTACGCACACAATCGAAGCGCAGTAAGGATGGCTAGTGTAACTAGCAAGAATACCACGAAAGCAAGAAAAAGAAGTACGCTATTAACTATTAACGTACCTGTCTCTTCCGAAACGAATGAGTACGTGTGCGACGTGTCTCCTACCATCGTTATCGGAAAGTCT
+
::5=8<<<666<==ACBB@<>=///7///6<<=BBB?B=???:=>>6?:683//---666$-(-//668ABABD=85:BA@@19:445:::&55945555;=<==5:5993988.55<=?>>C@AA;;9B>>9>>9949<<:<<48395>:<8<<@;@<<?<@BBBBC898499<==<==>8;;?<;;<;=.;?89;>>AABBB<?388??;?<?B@@@>@@;::<<88588858:=9>><A@@BBBAAAB@?<<<7757828;847555928;9949:13333
@ATNG8:01773:03160
GATGGTAGAGTATCATGTGTATCTCCAGAAGATCAGGAACTCTAGAAGAATTCAGATTTTTAACACGAGAGTAAACGTAAAAAGAAGGTTTTACAAGACTCACGTTAACAATATTGCAGCAGTACGCACACAATCGAAGCGCAGTAAGGATGGCTAGTGTAACTAGCAAGAATACCACGAAAGCAAGAAAAAGAAGTACGCTATTAACTATTAACGTACCTGTCTCTTCCGAAACGAATGAGTACTGTATCTATGTGTGCGCTACCATCGTTATCGGAAAGTCT
+
::78688<=@;;BBBBCCFCB@@@@=@BB?@@@C:;5::>?BBBBC@BC@E@CCAA@@@@0@=BBBBBA@@@@A=BDDDFDD2CDAF@CBB;BCC?;:<ADCBBC?B?BC?BBB=BAB@ABCAABBCCCCBB@CEBC?BBBBCBBB>B=A::6;BAAABCB?BBCBBB>B@=@<>8<?98929@@;=????.?@?=>>=??AAB7;8;@CB<A<AAC9:::CBABBC@C?BAC=CCD@BCCDDAA@@ADBB779@@A???BBCDD?CB@AB?AA>=:=D9>>==
@ATNG8:01775:03181
GATGGTAGCTATACGTATATCTATGTACTCATTCGTTTCGGAAGAGACAGGTACGTTAATAGTTAATAGCGTACTTCTTTTTCTTGCTTTCGTGGTATTCTTGCTAGTTACACTAGCCATCCTTACTGCGCTTCGATTGTGTGCGTACTGCTGCAATATTGTTAACGTGAGTCTTGTAAAACCTTCTTTTTACGTTTACTCTCGTGTTAAAAATCTGAATTCTTCTAGAGTTCCTGATCTTCTGGTATGACTAGTGTACTACTACCATCGTTATCGGAAAGTCT
+
:9:A:BBBCBCCCAAAE;:9CBBBCCCCCDDD@DCCC?BB?B@AABCEBB@BBCCB?B?AA@D?C@??>AABA@@=?<>>?.>?;@899)9AAB?ACC@BB===>CBB?BBB?AA@@;@@A=A:>???><<=;>>AA7;:@<==???A=:;;>=>9>=A=@A=@=B>>;:;>>>;>@AKD5@<?8:6666*37999),,,,,,585717:::):>9<<8<7<=7=>>A>=><@;@<9///9@@@9>>>>>=AAA=>>>>>@A@@@:==@@@<AAAA=BB:A;::
@ATNG8:01779:02594
GATGGTAGAGAGAGCTCTCTCATCGTACTCATTCGTTTCGGAAGAGACAGGTACGTTAATAGTTAATAGCGTACTTCTTTTTCTTGCTTTCGTGGTATTCTTGCTAGTTACACTAGCCATCCTTACTGCGCTTCGATTGTGTGCGTACTGCTGCAATATTGTTAACGTGAGTCTTGTAAAACCTTCTTTTTACGTTTACTCTCGTGTTAAAATCTGAATTCTTCTAGAGTTCCTGATCTTCTGGATACACTCATGTGCACCTACCATCGTTATCGGAAAGTCT
+
>::A9BCCDCCBBCCCCCCCCDBBBDDCCCBB@BBDD>BB?B?BBBCCCC?CCDBB>B>BBBB>B?CBBAA@BBC;;;;;;,<<9>?=?8@BAA=@BB?BB;>=>BBB@@@A@>>@@:>>>:@:@AA?=;;;;AAAA5;;>>==>=>AAAD=>>>8:::<?C=D=?>=@@AA@@<@?@?@6?<@;?>AAA.;9666.6-----99-/)///)/799><@:==7<?>>;;;;@<@@@@@A6::A=AAA>@==><<>A>>>A;?>@;989:=8=A==:=B9AA><
@ATNG8:01786:02577
GATGGTAGCGCGACGAGCGTAGACCCAGAAGATCAGGAACTCTAGAAGAATTCAGATTTTTAACACGAGAGTAAACGTAAAAAGAAGGTTTTACAAGACTCACGTTAACAATATTGCAGCAGTACGCACACAATCGAAGCGCAGTAAGGATGGCTAGTGTAACTAGCAAGAATACCACGAAAGCAAGAAAAAGAAGTACGCTATTAACTATTAACGTACCTGCTCTTCCGAAACGAATGAGTACGATGAGAGAGCTCTCTCTACCATCGTTATCGGAAAGTCT
+
A<@BAGCBBCCCCCCCCCBBBBCCD>CCC=BDBBBB?B?BABAABA?AA=A>BBB??>>>2@?BBBCCCCCCCC=CBABAAA2AB?B5;;;.;AA;9;9BBBBBD@B@CD@BBB?CABDCCCBCCCCBBBCC@BB@@<AAAA@@@@<A>BBB@CCCCCCCA?AAAAAA>BC@A@@588?@?8@??:?@@@@2>?=@888@@ABD:=9=@@A<?;?ACCC@BBBAAA9999CC:B??=??>ABCBBBBBBBBCBBBBBB>>==AA;??>>?<AAAC<BB9>:9:
@ATNG8:01797:02594
GATGGTAGCTCGCTGATGATATCTCCAGAAGATCAGGAACTCTAGAAGAATTCAGATTTTTAACACGAGAGTAAACGTAAAAAGAAGGTTTTACAAGACTCACGTTAACAATATTGCAGCAGTACGCACACAATCGAAGCGCAGTAAGGATGGCTAGTGTAACTAGCAATAATACCACGAAAGCAAGAAAAAGAAGTACGCTATTAACTATTAACGTACCTGTCTCTTCCGAAACGAATGAGACACACTCTATATGACACTACCATCGTTATCGGAAAGTCT
+
8;;?:A<CCC@??>==B@@@BBBBB>ACC@DCBCBB@C@CBA@?@C?DD?B???::8DDD3D?AA??@CBCBBB=BBBBCCC5BB@D>BBB7BAA?ABABCCBFD@C?BB=@@A>ABAABBBBDCBBB;;;A<@@;;59A???AAB;@<A;<5;AA?AA@@<?AA@@@<><7<=<698666.6//(/8;;;+::655599;;7<6==BBDD9=:>CEBB@BBBBBBA=?;988.99929@???BBCBBCCBAAABBB?;;;;;;?@7//388//(/:18.//
@ATNG8:01803:02571
GATGGTAGAGTATCATGTGTATCTCCAGAAGATCAGGAACTCTAGAAGAATTCAGATTTTTAACACGAGAGTAAACGTAAAAAGAAGGTTTTTACAAGACTCACGTTAACAATATTGCAGCAGTACGCACACAATCGAATCGCAGTAAGGATGGCTAGTGTAACTAGCATGAATACCACGAAAGCAAGAAAAAGAAGTACGCTATTAACTATTAACGTACCTGTCTCTTCCGAAACGAATGAGTACGTGTGACGTACGTGAGCTACCATCGTTATCGGAAAGTCT
+
>:<A9BCBCCCCCBBCCDBBBCCBA?BAA?@AA;;;?C?CBBBC@@>@D@CABBB;;;;;*;@CCCBBCCDDDD>BBCCCCC3CC=B4:;;;';BB=@@@BBDDCA?A?CA>@@B=@@BBBCBBBBCCCCCCC@CCBB@BBC?@@??<@>CCC@CEBBBBBB?ABDDBB??A@DAA?ACBBB<@A@=AABBB2BDADCBBCCCCC@D?BABB@C@B@@AB>BBBBAAA5;5;@@8@@@=@CBBCBBAAAB>@ACDDDCBCBBABBB?AAABD@BBAB?BC<BA99
@ATNG8:01803:02606
GATGGTAGCGCATATCAGCGCAGCCCAGAAGATCAGGAACTCTAGAAGAATTCAGATTTTTAACACGAGAGTAAACGTAAAAAGAAGGTTTTACAAGACTCACGTTAACAATATTGCAGCAGTACGCACACAATCGAAGCGCAGTAAGGTGGCTAGTGTAACTAGCAAGAATACCACGAAAGCAAGAAAAAGAAGTACGCTATTAACTATTAACGTACCTGTCTCTTCCGAAACGATGAGTACGATGAGATCTCGTGTGCTACCATCGTTATCGGAAAGTCT
+
CA@><@;69=BDBBBDGBBBBBDFD=CCE>AABB::7;@CCECBBB>AB?C@DDA:::::*;=BBCCBBBCCCD>CB:::::*;C>C5<<<.;CC?C@@ACDBBB?B?A@=???6::ACABCBBCDDCBCCDBCAAA?A@@@BB@@<A?<<7<BCBBBBJ?CDBCCC@AA=A@@<?A@@A<??>@BBDDD39849???CBBCC@C@BCBB@B@BBBCC@BBBB@A@>@<>@A<@000AA@@BBBBBBBBCCCDCBB:::9=AA=>>>?H>B==99=<6<<//
@ATNG8:01804:02578
GATGGTAGCTCTGCTCTGACTCTCGTACTCATTCGTTTCGGAAGAGACAGGTACGTTAATAGTTAATAGCGTACTTCTTTTTCTTGCTTTCGTGGTATTCTTGCTAGTTACACTAGCCATCCTTACTGCGCTTCGATTGTGTGCGTACTGCTGCAATATTGTTAACGTGAGTCTTGTAAAACCTTCTTTTTACGTTTACTCTCGTGTTAAAAATCTGAATTCTTCTAGAGTTCCTGATCTTCTGGCGCTCTGTCACGTCTGCTACCATCGTTATCGGAAAGTCT
+
95;<8<CCCC>CCCDDCCCCCCCBBBBBCCAA?ABBD>BB?B>AAFCBBB?EEBBB?D@CCBB@BBDBBADDCCB?BBDDD3BB?BBCB=B::<=@AC=AA7;;BCBIACCDCCCCC@DBB?B@DCBBCCCC@BCED?BBAABAAAB@@@BAAAB@BAA=@A5:6:@ABBCCCC>A@@@@7@>B>;;;;;*;AAAC6;;BBCCBCBC<A@@@,@@?@@=@@BB@CA@ABCD@C@<<;CCC=;;;?BBBBA;;;CBCCCCBBBBCC?BBA@@=?ABC@BD>B???
@ATNG8:01823:02575
GATGGTAGAGAGACTGTAGCGCACCCAGAAGATCAGGAACTCTAGAAGAATTCAGATTTTTAACACGAGAGTAAACTTAAAAAGAAGGTTTTACAAGACTCACGTTAACAATATTGCAGCAGTACGCACACAATCGAAGCGCAGTAAGGATGGCTAGTGTAACTAGCAAGAATACCACGAAAGCAAGAAAAAGAAGTACGACTATTAACTATTAACGTACCTGTCTCTTCCGAAACGAATGAGTACCTCTCAGACGCTCGTCCTACCATCGTTATCGGAAAGTCT
+
A;;C;DBBBBCCCCBBCCBBBBBBB=BDD?DCBAAA@B?ABBAABB?BA>@:>>>99999(:;@CCCBBBBCCC>BB?BBA@1?<6;6<;<2<>@<>>>ABA=881839A==>=<@@@?>>>>>;;;A???@<@@@A9<<=::;??<?=D??<?657=@@C<AAAA?>9?>:?@@8<<<<;4=;=7=?>??/8818===>>>BBB<A<@><<;?;@88:;<@@???AA8<8;DD7==<6;99<///7677=?>>=;;;>>?@=>>><?????<?>==088)8989
@ATNG8:01780:02656
GATGGTAGAGAGAGCTCTCTCATCGTACTCATTCGTTTCGGAAGAGACAGGTACGTTAATAGTTAATAGCGTACTTCTTTTTCTTGCTTTCGTGGTATTCTTGCTAGTTACACTAGCCATCCTTACTGCGCTTCGATTGTGTGCGTACTGCTGCAATATTGTTAACGTGAGTCTTGTAAAACCTTCTTTTTACGTTTACTCTCGTGTTAAAAATCTGAATTCTTCTAGAGTTCCGATCTTCGGTGTCGTCTATCATGTACTACCATCGTTATCGGAAAGCT
+
CBBB@CDCCC:9;BE;:9BBCCEBCCCCCCCC@CCCC>CC?C@AABBBCC<;<BBB?C>ABCC@B?BBBBBAAAB?BBBBB2A@?A>9:6;B?A:?8839@;9978;<7>>>>>>@@<;:;:>:=FDA==<A=AAAA588@>>>??@@C>@>>>@=>>><AA<A;A@@@@A@AA:>>?CC2<:=9=;===.;;555(//8///>99><@@@@/@>>>A<A=@@<@>>>888;A;8::>=<AA;@>>?@>>>@@@A???>>>?@;AA?;;7;>@A9>>6;;>
@ATNG8:01784:02654
GATGGTAGTGTGTCTCTGAGAGTAGTACTCATTCGTTTCGGAAGAGACAGGTACGTTAATAGTTAATAGCGTACTTCTTTTTCTTGCTTTCGTGGTATTCTTGCTAGTTACACTAGCCATCCTTACTGCGCTTCGATTGTGTGCGTACTGCTGCAATATTGTTAACGTGAGTCTTGTAAACCTTCTTTTACGTTTACTCTCGTGTTAAAAATCTGAATTCTTCTAGAGTTCCTGATCTTCTGGATAGCGACGCGATATACTACCATCGTTATCGGAAAGTCT
+
>@>@::<<;<;;5:9556:;;;666>;:>A9928;==4==9B???ACCBC?BCEDE?B?BBBC?B@CBBCHCJCC@BBAAA2AB<@@A@6@?;;6:@C>:;7:BBCCHAGHFCCCCB@BCD@C@CCCCCCCC@CB@@<@:;;CA@@BBCBCCBAA@DCCABB?BACBCDCBBA@=@;;;0;5;5;;;;-9===>8>>>@@@A999.9595$9>=>>7@4:;@BC@A@BB>A?@@@ABB?AAB@BCCCBCCJEG<;;CCCC@AB@BECCDACCAA=@@8:::@
@ATNG8:01787:02653
GATGGTAGGTGCACATGAGTGTATCCAGAAGATCAGGAACTCTAGAAGAATTCAGATTTTTAACACGAGAGTAAACGTAAAAAGAAGGTTTTACAAGACTCACGTTAACAATATTGCAGCAGTACGCACACAATCGAAGCGCAGTAAGGATGGCTAGTGTAACTAGCAAGAATACCACGAAAGCATGAAAAAGAAGTACGCTATTAACTATTAACGTACCTGTCTCTTCCGAAACGAATGAGTACGATGAGAGAGCTCTCTCTACCATCGTTATCGTAAAGTCT
+
ABAC@BBB??@@BEDCCBCCCCBCC?CAA?BBBB??<?@BADCCAA>AC@C?BAAABDDD0D?BBBBBDBBBCD>CABABBB2@@;?2:::5;CB@BABBDBBBB?C>AA>@@A>ABBBDCBBBCCCDDBBB@CCBB?AA@??@AA>A@C@@>@BAAAA@?<?A@@??;?A?BBB498999+77773799:):>9<578>?>>B7;8;HAA=A=>>CCC@CBBBCBB@C@BBB=B@@>ABBBCBCCBBBBBBBB@?@BBBBB>A=;?>>>B?ABBBBBB=CFBC
@ATNG8:01790:02620
GATGGTAGTGCGTGAGAGAGAGACCCAGAAGATCAGGAACTCTAGAAGAATTCAGATTTTAACACGAGAGTAAACGTAAAAATAAGGTTTACAAGACTCACGTTAACAATATTGCAGCAGTACGCACACAATCGAAGCGCAGTAAGGATGGCTAGTGTAACTAGCAAGAATACCACGAAGCAAGAAAAAAGAAGTACGCTATTTAACTATTTAACGTACCTGTCTCTTCCGAAACGAATGAGTACGAGAGAGCACACGTGTCTACCATCGTTTATCGGAAAGTCT
+
<<<B@B<CCBBBBCBCCCCCCB:::4:EC=@@@CCC?C?BA@884425<?C@@@=9987(337;8CBC?@898,9<;:994$4;.5.55)5:;7;666;==5646:@=8AA@65:@?A@@AECDBCCBBB@BCAB?ABCBCBBB>C@CCC@CCAAAABB>AACCAA?AA>ACC?BA@@=@@@?@@@CB@(@@=////<=>88819:<=;;;1;9>>BBB?BBBCBCC@C>AAB=BAA=AAABBBBBBBBB??>@@@ABABA@;;;;?>@;??:?AAA?BC=@>;;
@ATNG8:01792:02649
GATGGTAGCTCTGCTCTGACTCTCGTACTCATTCGTTTCGGAAGAGACAGGTACGTTAATAGTTAATAGCGTACTTCTTTTTTCTTGCTTTCGTGGTATTCTTGCTAGTTACACTAGCCATCCTTACTGCGCTTCGATTGTGTGCTTACTGCTGCAATATTGTTAACGTGAGTCTTGTAAAACCTTCTTTTTACGTTTACTCTCGTGTTAAAAATCTGAATTCTTCTAGAGTTCCTGATCTTCTGGGCTGCGCTGATATGCGCTACCATCGTTATCGGAAAGTCT
+
8:4:6:<@AA=<=>>=BBCCFBBCDCCDCCAA>ADDD=CB@C>BCCBBA@<ACAAAGL@CBBC@C@CBBBCCCBB=;;;;:;%;C@CACC>BCCC@CDI@DC:;;CBBDACCCCCCCC@CCE@B@CCCCBA@C@CBBB@CDCCBBC@BBBBBBAAA<@;;8;C@FBDA@@BBBAA?@BCCC;C=A=@BBBB2A@@@B8;;BBCBCAAA@ALJK5CB@AA>B>BD@CCCCB;;7:?A@AA@A?A?AA9A000AAA@ACCAAABCCCB=@@;<;=@BBBACI?GCAA
@ATNG8:01800:02648
GATGGTAGCGAGCGAGTGTGTATACCAGAAGATCAGGAACTCTAGAAGAATTCAGATTTTTAACACGAGAGTAAACGTAAAAAGAAGGTTTACAAGACTCACGTTAACAATATTGCAGCAGTACGCACACAATCGAAGCGCAGTAAGGATGGCTAGTGTAACTAGCAAGAATACCACGAAAGCAAGAAAAAGAAGTACGCTATTAACTATTAACGTACCTGTCTCTTCCGAAACGAATGAGTACGTGTGCGACGTGTCTCCTACCATCGTTATCGGAAAGTCT
+
CCA@?BBBBCCCBAABDCCCCCECC?CDD?CBBA997;=AADCCBA?AA>B?BBBBBBBB5C?CCCCCCCCCCC=A@:;;;;*;B>A5<<05<<7;<<<>BCCA@DABB@AAA>AADAAABCCCBDFFCBB?BFDD?BBCCBB@?<@=@999:CCCBCCC@CCCCCA>AA>BBB>@@887.9==;==???.?A>A:99BBBDB8:7:>AA1758BCCC?BCCCBA@696:BC;B:::;BCCCBB???BBBBBBBBBBBBB?CAA>ABB@C?CDCC@DE=BA??
@ATNG8:01801:02643
GATGGTAGCATCATGCATATCTCACCAGAAGATCATGAACTCTAGAAGAATTCAGATTTTTAACACGAGAGTAAACGTAAAAAGATGGTTTTACAAGACTCACGTTAACAATATTGCAGCAGTACGCACACAATCGAAGCGCAGTAAGGATGGCTAGTGTAACTAGCAAGAATACCACGAAAGCAAGAAAAAGAAGTACGCTATTAACTATTAACGTACCTGTCTCTTCCGAAACGAATGAGTACGATGAGAGAGCTCTCTCTACCATCGTTATCGGAAAGTCT
+
@@AA8<CBCCDDCCCCCCCCBBBBB?BCD?BBCA@9;;7A@CCCDC?CC?C?AAACCDDC1C?BCCCCBBCCCC>CC@@@@@2@AA@499:6;BB?BBBBCDD@@<@@CC?AAA?AAABBBBCCCCCBBBCE@CCBC?@?B@@@??;@?CA@?BDCCC@BC@CCABCB@AA=BA@;>?888*9=<;999::.9A?B::9CBDB@=?;?>AB:=:=BECC?CCCB@@B898:CB;C::9;CBCCBB@AACCAAABBBB@@@BB>BB>@??>A>AABB>BB688>>
@ATNG8:01807:02647
GATGGTAGTGTGTCTCTGAGAGTAGTACTCATTCGTTTCGGAAGAGACAGGTACGTTAATAGTTAATAGCGTACTTCTTTTTCTTGCTTTCGTGGTATTCTTGCTAGTTACACTAGCCATCCTTACTGCGCTTCGATTGTGTGCGTACTGCTGCAATATTGTTAACGTGAGTCTTGTAAAACCTTCTTTTTACGTTTACTCTCGTGTTAAAAATCTGAATTCTTCTAGAGTTCCTGATCTTCTGGGTCTCTCTCTCACGCACTACCATCGTTATCGGAAAGTCT
+
444<7<CCBCBCCCCCCCBCEBBAAABABA@@<????8A@=A>CCCCCCC@CCC999;@CCCC@CACCCCE99;C?@@@@@0@A>BDEI?JCAA>@CB=BC9;:BCBB@BDFDCCCC@CCC>A>ACAAACCC@BCCC?CAAACCBBBBBBDDBBA?CCB?BC@C?BBBCBCBDD@CCDBB6@;>9:::::*;@@AB=A@DCCBBAAA?BECG5DCCCC?A=AC?BBCBBAB?C@DDCAA@<??@@:BBCCBBACBBB?AACCFCC@BBBAA?BBDE@DD<@ABB
@ATNG8:01811:02629
GATGGTAGGTGCACATGAGTGTATCCAGAAGATCAGGAACTCTAGAAGAATTCGGATTTTTAACACGAGAGTAAACGTAAAAAGAAGGTTTTACAAGACTCACGTTAACAATATTGCAGCAGTACGCACACAATCGAAGCGCAGTAAGGATGGCTAGTGTTACTAGCAAGAATACCACGAAAGCAAGAAAAAAGAAGTACGCTATTAACTATTAACGTACCTGTCTCTTCCGAAACGAATGAGTACTATGTAGAGCTCTATACTACCATCGTTATCGGAAAGTCT
+
:55<8<BB?C@@ACCCGCCCD@AAD@BBBACBAABB?B@LBABBCDAEI@D?BA=;;;;;*;>BCBCGDCC@AA;ACAAAAA0A@<A<@??7@;;6;DCBAACCB@C?BB?BCC<?>B>@@BBCCBBBDDCC@CCCC?C@??CCBB?C@C::;:BBBCCC?BBBBBBC@>><>@@;>>CCA7=8829>>>@@(9>7<///76;CB<@;@>>>=B<;;ADC@ECCBBBC@C@BAA<@@?;999BCCCDC>>>AAACBBBBB@@??>>;>AAAC=?::::<<3>==<
@ATNG8:01812:02622
GATGGTAGAGAGACTGTAGCGCACCCAGAAGATCAGGAACTCTAGAAGAATTCAGATTTTTAACACGAGAGTAAACGTAAAAAGAAGGTTTTACAAGACTCACGTTAACAATATTGCAGCAGTACGCACACAATCGAAGCGCAGTAAGGATGGCTAGTGTAACTAGCAAGAATACCACGAAAAGCAAGAAAAAAGAAGTACGCTATTAACTATTAACGTACCTGTCTCTTCCGAAACGATGAGTACGAGAGTCAGAGCAGAGCTACCATCGTTATCGGAAAGTCT
+
///>7<<@@@@@@ABBCBBBCBBCC69958;44444.45888445;8<;?C>78779999'88;:=/0/6///:267:<:::(9949.555&5<<6<<655;4447<5:<75557;::455999@699B@@?@BBAA>@@?AABCC?@<@00*0>000==@:??===?;=;8?@=8<<8777&373,337373#25.22268999:48489@@<@=;:@@@<@BBBBBB??//0?8?0///889?@A?@7787A??@??@<:::<=7==>>C=B=<<177)////
@ATNG8:01816:02636
GATGGTAGTATCTGCACACTCTGTCCAGAAGATCAGGAACTCTAGAAGAATTCAATTTTTAACACGAGAGTAAACGTAAAAAGAAGGTTTTACAAGACTCACGTTAACAATATTGCAGCAGTACGCACACAATCGAAGCGCAGTAAGGATGGCTAGTGTAACTAGCAAGAATACCACGAAAAGCAAGAAAAAAGAAGTACGCTATTAACTATTAACGTACCTGTCTCTTCCGAAACGAATGAGTACACATCGTCGTGTCGTGCTACCATCGTTATCGGAAAGTCT
+
AAAD>??HCCBCBBCBCBBACCCCC>AAC?CB@??A<@=ACCCBBBADF>B>9999CDD2A>ABBBC???BBF<AAAAA@@.??9:1888'52:7;625999<><><>@;?>>;=?===@@;;;=======:??>>;>==>A>==:=9>=A;>>>>>>==8==>=B@<==8=88199////)//////////$65+2;8:;>:<;<A=A@@A<@<===??<@@AAAAA<?:=<A5=>><::<;///77>ABAA:9:B@B;<;>@??<>>>AA=A?><9=A18888
@ATNG8:01816:02656
GATGGTAGATATATGCACGCTCTACCAGAAGATCAGGAACTCTAGAAGAATTCAGATTTTTAACACGAGAGTAAACGTAAAAAGAAGGTTTTACAAGACTCACGTTAACAATATTGCAGCAGTACGCACACAATCGAAGCGCAGTAAGGATGGCTAGTGTAACTAGCAAGAATACCACGAAAGCAAGAAAAAGAAGTACGCTATTAACTATTAACGTACCTGTCTCTTCCGAAACGAATGAGTACGAGAGAGCACACGTGTCTACCATCGTTATCGGAAAGTCT
+
BCBB@BDCCCCBBCCCCBCBCCCBB?BBB@CCCAAA@B@CBBAAAC?CD?C?BBA?AAAA2B@DCAABBCB@@@8?<>>?@@0?C>B4;;;-:==4;A<BEDDEE@C@BB?BBB<@@CBBCBBCCCCBBCCD?BBBB?AAACABBB>C?C??>?CBBBBBC?AAAAAA?BC?@@@<??>==6@99299899.9A?B;;:@@@CA:>8>@@C:=:=ADCC=CCBB???;?=?CD>DBB?AAABBDBBA@@BABBBBAB@AABA>>>;@AAAC?AAAB>BB;=:;;
@ATNG8:01818:02623
GATGGTACGTCTCAGATAGTCTATAGTACTCATTCGTTTCGGAAGAGACAGGTACGTTAATAGTTAATAGCGTACTTCTTTTTCTTGCTTTCGTGGTATTCTTGCTAGTTACACTAGCCATCCTTCTGCGCTTCGATTGTGTGCGTACTGCTGCAATATTGTTAACGTGAGTCTTGTAAAACCTTCTTTTTACGTTTACTCTCGTGTTAAAAATCTGAATTCTTCTAGAGTTCCTGATCTTCTGGACAGAGTGTGCAGATACTACCATCGTTATCGGAAAGTCT
+
6---(---/99:=BA>0/////77:;555544;7::?@6>B29.59;<555155;99.4.4::=5<)0///7799<688::8'8;.3///(////27:=8==265;:5516<655;9:25493<+/0//://)333329<:<<=:77/-------(-995996<5:::;==>=>6;;;;;0;9>:>?>>=+<;595)000////99?8==<<*;4455.549939:::87:)/)/////7179;.56;955////////7-///:)////56555>9==7><<<
@ATNG8:01821:02615
GATGGTAGCGCACACATAGATACAGGTACTCATTCGTTTCGGAAGAGACAGGTACGTTAATAGTTAATAGCGTACTTCTTTTCTTGTCTTTCGTGGTATTCTTGCTAGTTACACTAGCCATCCTTACTGCGCTTCGATTGTGTGCGTACTGCTGCAATATTGTTAACGTGAGTCTTGTAAACCTTCTTTTACGTTTACTCTCGTGTTAAAATCTGAATTCTTCTAGAGTTCCTGATCTTCTGGGATGTGTGCGCAGTGCCTACCATCGTTATCGGAAAGTCT
+
<;:<7944445599;56665=::7<20////8:5:978/--(-(-----9<295544.4.444<.505===;<;==89888*775///>:267:<095;7;A?@@@@9;6:AABBAAB8;;B?B?CCCDCBBA@>000+00000>>=@99444444.5>>:?A;>7;::4444446899:0939.4444&4;;=>6<<<====666:?AA2>>>66167<;6;=@@>99292955DA?8:00/*/0//77:;;@;9555.56997<0//)///5.5>056@:
@ATNG8:01823:02635
GATGGTAGAGTACAGTGTAGTAGACAGAAGATCAGGAACTCTAGAAGAATTCAGATTTTTAACACGAGAGTAAACGTAAAAAGAAGGTTTTACAAGACTCACGTTAACAATATTGCAGCAGTACGCACACAATCGAAGCGCAGTAAGGATGGCTAGTGTAACTAGCAAGAATACCACGAAAGCAAGAAAAAGAAGTACGCTATTAACTATTAACGTACCTGTCTCTTCCGAAACGAATGAGTACATAGATATACGTATAGCTACCATCGTTATCGGAAAGTCT
+
@<<B@BBCCBBBAA@CCAB@@BABBBBBA@@AA@A?B?ABBBBBE@AB>B@A@AAABBB3B>AABBBBBBBBC=A:;;:::*5=9;9>@C9CCC@CBBBCCBCC@C@CC@CCE@EBAACCDBCBBBBCCCC@CCCC?CBCBBABB5:6:??;@CBBBCBC@BBBBBC?CC?AAB?BB999,9<<99999:(7>9=;;;AACCA=A;@@BB;?;?@CCC?CCCCAA@<?5:9A;ABB@BBAAACDDBB?>>CCB>==>>@AAB>>;>@@@B?BAAA<AA:=777
@ATNG8:01782:02699
GATGGTAGCTCTGCTCTGACTCTCGTACTCATTCGTTTCGGAAGAGACAGGTACGTTAATAGTTAATAGCGTACTTCTTTTTCTTGCTTTCGTGGTATTCTTGCTAGTTACACTAGCCATCCTTACTGCGCTTCGATTGTGTGCGTACTGCTGCAATATTGTTAACGTGAGTCTTGTAAAACCTTCTTTTTACGTTTACTCTCGTGTTAAAAATCTGAATTCTTCTAGAGTTCCTGATCTTCTGGCGCTCTGTCACGTCTGCTACCATCGTTATCGGAAAGTCT
+
94895:ACCBBBCCCCBBCBBBBBBBEBBB@@<@@?@<AB=A@BBCCDDD?DEDDD?C?DBBB@CACBBCCCCCB?CCCCC1CC@CBCB=A@@A=ABC@CC@CBBCBC@CCDDBBBC?CCC?C?CCBBBCCC@DBBB?CCCBBABBB@@@CBA?@=A@@;@B?A?BBBBBCCCD@BBAAA9@=B9::9:9*:BBBB=A@BBBBBCBB?BGDE3DCBCC@C@BB?BDDDCBC?A>ACCCCC@@AB@CCCCBBBBCCBCCA@@@BBE@CCCCC?BBBC@BB>BBAA
@ATNG8:01787:02703
GATGGTAGCATCATGCATATCTCACCAGAAGATCAGGAACTCTAGAAGAATTCAGATTTTTAACACGAGAGTAATCGTAAAAAGAAGGTTTTACAAGACTCACGTTAACAATATTGCAGCAGTACGCACACAATCGAAGCGCAGTAAGGATGGCTAGTGTAACTAGCAAGAATACCACGAAAGCAAGAAAAAGAAGTACGCTATTAACTATTAACGTACCTGTCTCTTCCGAAACGAATGAGTACTGCGTCTCACTCTCGCCTACCATCGTTATCGGAAAGTCT
+
><<A?BC@CDCCCCBCCCBDCBBBA@CCC?CCC??@:?;>=>BBBA?AB;?;?AAABEDD1A>BBBBBBCCCC?DAA?????.=?;@3999.8@B=BDDABA?7738<AA=AAA<A@??BCCCCCBBBEDDD@DCBB?BBBBCC?><@@BAB@BCCCCCCC@@@ABBB@BB@AA@7;;;<<399::?DBBB3@@:@000@=A>@:=9===>5;7;ACICADDCBBAA=@>@CC>AA@?:;9BBDDCCCCCCCCBBBCBBEGADBB>A@@@C@DCCC@CB<@@AC
@ATNG8:01799:02693
GATGGTAGTGTCATATGAGAGTGTGTACTCATTCGTTTCGGAAGAGACAGGTACGTTAATAGTTAATAGCGTACTTCTTTTTCTTGCTTTCGTGGTATTCTTGCTAGTTACACTAGCCATCCTTACTGCGCTTCGATTGTGTGCGTACTGCTGCAATATTGTTAACGTGAGTCTTGTAAAACCTTCTTTTTTACGTTTACTCTCGTGTTAAAAATCTGAATTCTTCTAGAGTTCCTGATCTTCTGGGATGTGTGCGCAGTGCCTACCATCGTTATCGGAAAGTCT
+
;549599:::>;<666<669ABABBA@@@A5905===5<<<<8BBBCEBB?BCCBB@B?BBCC@D@CCDCCBBBB>BBDEE5EC>AABA;ABA@8;9B<@A?ACBBBB?BCHFCDDKACCC@CBCCCCCCCD@CCBA>@BCBEBBAA@@@D@@@A>BBB?BB?B>A@CCBBBDD@D<<<<.;;?=?@@@@@'?@@@@0;;@@@@B;:;9@?@B0@BBBDADADC@BBBCB;;9;?BCDBBB@A@AC>@@AACAAACBB<<;E9;;C?@ACCCAGCCEAFF?GAAA
@ATNG8:01799:02705
GATGGTAGTACATGATAGACGACACCAGAAGATCAGGAACTCTAGAAGAATTCAGATTTTTAACACGAGAGTAAACGTAAAAAGAAGGTTTTACAAGACTCACGTTAACAATATTGCAGCAGTACGCACACAATCGAAGCGCAGTAAGGATGGCTAGTGTAACTAGCAAGAATACCACGAAAGCAAGAAAAAGAAGTACGCTATTAACTATTAACGTACCTGTCTCTTCCGAAACGAATGAGTACGTGTGCGACGTGTCTCCTACATCGTTATCGGAAAGTCT
+
A>?A?BCCCCBCDCCBBCCDBBCCCACHC@BBBBBB>B@BBCCBCB@BB@B@BBBCCDGE2B?CBCCCCCBBBB=AB@@DDD2CB?D=CCC9ADJ@CCCCDCBA@=A=@B?BCB?BBBAAACCCEDBCAABCAEAAA?B@@@AAAA<A<A;;7;CBBCCCB@BBCCCB?BB@?@?>@@>><5=994:CCCC3>>9>000;;?BA<@=@@AD;>;>ACCD?BBBFBBB;:;;CC<A::7;AABBBA??????A???CCCCBB>AACBAA=C@BBBA=@@9::;0
@ATNG8:01802:02667
GATGGTAGTGTGTGCTCTGAGAGTAGTACTCATTCGTTTCGGAAGAGACAGGTACGTTAATAGTTAATAGCGTACTTCTTTTTCTTGCTTTCGTGGTATTCTTGCTAGTTACACTGCCATCCTTACTGCGCTTCGATTGTGTGCGTACTGCTGCAATATTGTTAACGTGAGTCTTGTAAAACCTTCTTTTACGTTTACTCTCGTGTTAAAAATCTGAATTCTTCTAGAGTTCCTGATCTTCTGGATAGCGACGCGATATACTACCATCGTTATCGGAAAGTCT
+
4444.447/-.-------/59;555<:99:::838=>=5:?7@<ACCCB;:4;A@:;49:BB=>:F@9:9CA;99C7?@@@@0>?;:CCC=BABA<@>B>AB?BBBBBB?BBBBBCC?BBB8;:;CAB@@@?;@AAA<AACCCBBBCCCCCCCCC?B@@<@@?B@DCCBBCCED@C@@@@.;5;=;;;;.;?@@@6;;@@DCB@@@4====,=>>99292:@=BBCCCBC@C>AABAA@@ABB@;;;FAB;;<A;;;@A@?@@@<@AACC?BADC@CD>BBBA
@ATNG8:01804:02686
GATGTAGTGTCATATGAGAGTGTGTACTCATTCGTTTCGGAAGAGACAGGTACGTTAATAGTTAATAGCGTACTTCTTTTTCTTGCTTTCGTGGTATTCTTGCTAGTTACACTAGCCATCCTTACTGCGCTTCGATTGTGTGCGTACTGCTGCAATATTGTTAACGTGAGTCTTGTAAAACCTTCTTTTTACGTTTACTCTCGTGTTAAAAATCTGAATTCTTCTAGAGTTCCTGATCTTCTGGGTCTCTCTCTCACGCACTACCATCGTTATCGGAAAGTCT
+
??@BBBBEDCBBBCDCBBBCBBBBBDBBBAA?ADDE>CD?C@CCCCCCC@CCCBB?B?CBBB?C@CCCCBBBCC?BBBBB1BC<@?BF>DDAA?BBC=BD?AAACDC@BCDDDECC@CCC?B?BCBBBCCC@CDCC@CAAACCCCCBBBBBBBB?CCC@BB@B?BBCCBBBCD4;::::.;=A4;;;;;*;AABD>CCCCCCBBBB@ICDC3DBBBB=A=AC?BADDCCD?C?CCCCCC@C???<?@@ACCCCCCDCBCCAAAB?BBBAA?CCCC?BB<A@@?
@ATNG8:01811:02694
GATGGTAGTATATCGCGTCGCTATCCAGAAGATCAGGAACTCTAGAAGAATTCAGATTTTTAACACGAGAGTAAACGTAAAAAGAAGGTTTTACAAGACTCACGTTAACAATATTGCAGCAGTACGCACACAATCGAAGCGCTGTAAGGATGGCTAGTGTAACTAGCAAGAATACCACGAAGCAAGAAAAAGAAGTACGCTATTAACTATTAACGCTACCTGTCTCTTCCGAAACGATGAGTACTACTCTCAGAGACACACTACCATCGTTATCGGAAAGTCT
+
::>C>?;=?==BB;;;666>;;;?=9696:=BA@B@=B>BCFAAAB@A@<@<::9@@CCC1B?BBBBCCECAAA;99;>===0=?<@2;;;*9@<=CFCCC@@@A5<5<;5;A@:>?88:@@BCAAACBBBC=AAAB?BCCA?@?@;@=BAA=@CBBCCCG?ABCCCD?@?<?BA;==00*00/)/>?@@0AA<A678@>>>A=B<;:;A:>9=8888?:?@A@AAA9:5733-3-----857;>@AADC=>=:99:99<;:::363---4---2069.7/..
@ATNG8:01812:02675
GATGGTAGCTCGCTGATGATATCTCCAGAAGATCAGGAACTCTAGAAGAATTCAGATTTTTAACACGAGAGTAAACGTAAAAAGAAGGTTTTACAAGACTCACGTTAACAATATTGCAGCAGTACGCACACAATCGAAGCGCAGTAAGGATGGCTAGTGTAACTAGCAAGAATACCACGAAAGCAAGAAAAAGAAGTACGCTATTAACTATTAACGTACCTGTCTCTTCCGAAACGAATGAGTACTACTCTCAGAGACACACTACCATCGTTATCGGAAAGTCT
+
BBCB?BDCCCCDBCBBBFABACCBB@BFD@BBBBBB?C?BBBAAAA?AB?C?A@@?????2@@CBAAACC@AAC>BAABDEE5CB?B7;;;6;@@=996ACBCBD@C@CC@BBB=@@BBCCCCCCCCCCCCC?CCBB>??BBBBBB=@?A??<@BCBBBCC?CAA@@@?BB<A@A3:99::,7==989999(8;8A788@@@BB<@<?@@@<A<AACCC?CCCCA@@6979AA:A999:BBCCCBBBBAA@BBA999??==>AAA<???DC=>>>>;>A38888
@ATNG8:01821:02696
GATGGTAGGACGAGCGTCTGAGAGGTACTCATTCGTTTCGGAAGAGACAGGTACGTTAATAGTTGATAGCGTACTTCTTTTTCTTGCTTTCGTGGTATTCTTGCTAGTTACACTAGCCATCCTTACTGCGCTTCGATTGTGTGCGTACTGCTGCAATATTGTTAACGTGAGTCTTGTAAAACCTTCTTTTACGTTTACTCTCGTGTTAAAAATCTGAATTCTTCTAGAGTTCCTGATCTTCTGGTATACACACTCGCTCGCTACCATCGTTATCGGAAAGTCT
+
:55<8=BB@BCCCB@CBBBABCCC@CBBCCCC>BBEE>A@>A@CCCCCDD?CCBBB@E@CBBB?BDCCCEBBBCC?@AA@@0?A=ABCE>CE@@>?DD@DD?AAACBC?CCCAAACC?CBB>B>CCCCCBBC@BCCC?CBBBBBBCCBCBDB?@??CCD?BB?B?BBCCCCDB@=@9999-:;@;::9:*;ABCC=AAECCCCCCD@CCCC5CBBBB@C@CC@CDCCC??>?@@@ACCB?A?@>@CCCCCBBBCCCBBCCCBBC?BBBBC=BACD?CC=BB??
@ATNG8:01824:02694
GATGGTAGTGTCAGTGCGCGTCGTCCAGAAGATCAGGAACTCTAGAAGAATTCAGATTTTTAACACGAGAGTAAACGTAAAAAGAAGGTTTTACAAGACTCACGTTAACAATATTGCAGCAGTACGCACACAATCGAAGCGCAGTAAGGATGGCTTGTAACTAGCAAGAATACCACGAAAGCAAGAAAAAGAAGTACGCTATTAACTATTAACGTACCTGTCTCTTCCGAAACGAATGAGTACATAGATATACGTATAGCTACCATCGTTATCGGAAAGTCT
+
A@?C@DCCCDDCAA;;B<A?@;@@?@@BA?BB;;;A6;5;BCABBC@CB?B=??:99@@A2B@EBBCCCABBCC;:9;;;;;*;A<A=ABB9BCJACCBCEGECB?B@CCAAAA>AADCDBBBCCCDDBBBC@CC@@>@@??AB>><@?CAA>BD>@@C@A:99BB?BC?BBB?BBBBB<999?BCEFF3@?<?BBBBBCCC?C?BAAA@F?BAAAB?AABB999?A?ABB=BBB?BBBBDCC@@@AA?@=>>???AA@@@;:7;AAAA=A@8838=4=;;;
@ATNG8:01825:02701
GATGGTAGTATCTGCACACTCTGTCCAGAAGATCAGGAACTCTAGAAGAATTCAGATTTTTAACACTAGAGTAAACGTAAAAAGAAGGTTTTACAAGACTCACGTTAACAATATTGCAGCAGTACGCACACAATCGAAGCGCAGTAAGGATGGTTAGTGTAACTAGCAAGAATACCACGAAAGCAAGAAAAAGAAGTACGCTATTAACTATTAACGTACCTGTCTCTTCCGAAACGAATGAGTACGTGTGACGTACGTGAGCTACCATCGTTATCGGAAAGTCT
+
:55=9=DCBBBBBCCCCCCCBCCDD<AAD@CBBBBB?B@BBBBA??=@B@C@BBBABBBB2B@BBBABBC@>>>8<?>?@@@.;;>B4;;;&9BB?BCBCCDCCC?B?BB>CCD@BBBBCBBCDBBBCDBBB@BBBB?BCCC@??@=A?BAA>A@AA@@@B@DCBBAA>AF@BBB?ABBBD:???:??ABB3BB?>;;;@@@??;?=BBBD;?<@ABCB@BCBBBBB@B?BCB<BAB>BBBCBBBB>>>BBBBCCBCBCAAABBF@???BC?BBCC?AA>CCB@
@ATNG8:01784:02747
GATGGTAGTGTGTCTCTGAGAGTAGTACTCATTCGTTTCGGAAGAGACAGGTACGTTAATAGTTAATAGCGTACTTCTTTTTCTTGCTTTCGTGGTATTCTTGCTAGTTACACTAGCCATCCTTACTGCGCTTCGATTGTGTGCGTACTGCTGCAATATTGTTAACGTGAGTCTTGTAAAACCTTCTTTTTTACGTTTACTCTCGTGTTAAAAATCTGAATTCTTCTAGAGTTCCTGATCTTCTGGTATGACTAGTGTACTACTACCATCGTTATCGGAAAGTCT
+
888?<@@=BBBBCCCCCCEBBBB@@CCBBAEE@A@A@8@A;@=@BBCDCC@;;:BB?BACCBC@C;;:CCCCCCC@CCDEE5BB>BBED?CB;;9;BC@BC?;;;ACD@CBCCGEAB?ABC?D@BCCCBBBC@CCBA=BBBAAAC;;;BBCEDDD?BBB?AA>A@BBBCBDCCB?B;;;;.;=A=;;;;;;%;AACC=BBBBAACBBB>BBBB,A@AAA?A>BB@;;;BA;;8;@BBBDBB@BBB?B;;;B;;;AAA?@@@@?9997/0/;;7:<9<5:93:;:?
@ATNG8:01785:02734
GATGGTAGTAGTACACTAGTCATACCAGAAGATCAGGAACTCTAGAAGAATTCAGATTTTTTAACATCGAGAGTAAACGATAAAAAGAAGGTTTTTACAAGACTCACGTTAACAATATTTGCAGCAGTACGCACACAATCGAAGCGCAGTAAGGATGGCTAGTGTAACTATCAAGAATACCACGAAAGCAAGAAAAAGAAGTACGCTATTAACTATTAACGTACCTGTCTCTTCCGAAACGAATGAGTACTATAGACTATCTGAGACTACCATCGTTTATCGGAAAGTCT
+
?@?C?BBABADCDCB??BBCB@@@A>ACC?BBA@AA5;5;9@996B;B>:B;59::9:::9$86<>=::;;?;A??8;3333333$3717,3333$39913338;::7:6:<AC<A788,5==?CCCCDCCCCCCCC?BBBB>@>>>AAAA:?<???=@CDDBCBA>BCCCBB>BB@CCC999>?>8?@=:=====.=>;@;;;@@@;=5;4///91616;CBB@BA@@>00+0+0::3:00+8;:?CBBBBBBBCBBBBAAACBBBB??=?CCBBB=BCC@>??9?00/
@ATNG8:01788:02719
GATGGTAGTAGTACACTAGTCATACCAGAAGATCAGGAACTCTAGAAGAATTCAGATTTTTAACACGAGAGTAAACGTAAAAAGAAGGTTTTACAAGACTCACGTTAACAATATTGCAGCAGTACGCACACAATCGAAGCGCAGTAAGGATGGCTAGTGTAACTAGCAAGAATACCACGAAAGCAAGAAAAAGAAGTACGCTATTAACTATTAACGTACCTGTCTCTTCCGAAACGAATGAGTACTACTCTCAGAGACACACTACCATCGTTATCGGAAAGTCT
+
@A@@;:<@AABA@@CBAB<==@@:;7:CA;@A@@;;8;>CBCCCBC@CB?D?;;;;9@@@)?;??????@BABB=:9;AAAA2@A=A4;;;&5;;7>969?>>@C@C?BB@CCC<;<ACBCGHFGFAAABBB>BA@@<@A@@AA@A>B>B@@=@CCCCCBB?BAABBB?BB@EEF<?@@@>5:00)0::::,666=<==?>AAA=D;???@=B>;;@BB>BBAAABB?A>BAB<BBC@BBBAABBBBCCCCCDCCAAA@=887??<?>>>>=AA@?;AK;>;;;
@ATNG8:01789:02749
GATGGTAGCTCACGTACGTCACACGTACTCATTCGTTTCGGAAGAGACAGGTACGTTAATGTTAATAGCGTACTTCTTTTTCTTGCTTTCGTGGTATTCTTGCTAGTTACACTAGCCATCCTTACTGCGCTTCGATTGTGTGCGTACTGCTGCAATATTGTTAACGTGAGTCTTGTAAAACCTTCTTTTTACGTTTACTCTCGTGTTAAAAATCTGAATTCTTCTAGAGTTCCTGATCTTCTGGTCTACTACACTGTACTCTACCCATCGTTTATCGGAAAGTCT
+
:::A?AB;;5;=00/<///<:A@ACCCCCDCB?BBAA9;;4;7;BBBBBB?BCCBA?A79:A?B?CBBABBBBB=;==<<,<=:@@AA<BDBB?BEB???;??ADAA=???;;;BB<@?@:>9=??;9:9:8<>==:=C@@>>>AAA@@@C<<<5888:?A:>;>?>>>>>>E<>>@@@5@=A:==AAA/=999=66/////;=//-/=<;,=7;;B;@;==:>>>>D??;?<@@;;;=7;;B=AAA@=>>@<:::777:<776607///7707<<=7=@6:633
@ATNG8:01797:02721
GATGGTAGCTCACGTACGTCACACGTACTCATTCGTTTCGGAAGAGACAGGTACGTTAATAGTTAATAGCGTACTTCTTTTTCTTGCTTTTCGTGGTATTCTTGCTAGTTACACTAGCCATCCTTACTGCGCTTCGATTGTGTGCGTACTGCTGCAATATTGTTAACGTGAGTCTTGTAAAACCTTCTTTTTACGTTTACTCTCGTGTAAAAATCTGAATTCTTCTAGAGTTCCTGATCTTCTGGCTCTCGTAGACAGATACTAATCGTTATCGGAAAGTCT
+
:55>8<<BB:66==99666=@B@@@FDCFDEGADBBG?CC?@?@A@@A;<7;BAAA?A8::BD?B?BBBBBB@@@<99999(9A=BBCCC9@A@B?BBA???5999?@@:A@@:;;@@=?>=0807::<A>>>;@AAD7;;??AA???B@>>>@??;>>>=@@=D<@@?;;;>==4;;;:;/;9>8=9===,77666.------63-//<<<)535582837;3;>>>===<A<?@;76:///@9@@=6996///:99773777233-,),7,-)/6068;;
@ATNG8:01801:02732
GATGGTAGAGAGGAGCTCTCTATCGTACTCATTCGTTTCGGAAGAGACAGGTACGTTAATAGTTAATAGCGTACTTCTTTTTCTTGCTTTCGTGGTATTCTTGCTAGTTACACTAGCCATCCTTACTGCGCTTCGATTGTGTGCGTACTGCTGCAATATTGTTAACGTGAGTCTTGTAAAACCTTCTTTTTACGTTTACTCTCGTGTTAAAAATCTGAATTCTTCTAGAGTTTCCTGATCTTCTGGCGCGTATGTATGTCGCCTACCATCGTTATCGGAAAGTCT
+
;44:06=C@BBB?BCCBCCCBCDDCBCBCE@@?@CCC=CC?C?BBBCCBB?ACBBC>A>ABBB?B=@?AAABCBB;77777':B8@755.8BAC@@BB@BA;=<AC>=<:ACCCA==9>CC7;5;@AAA:;:;A>>=9>>@===<<;@@@AA>>>8<=?;AA;A:???>>>A>>9>???>6?=C;<9>>>+98333(--6---9<9=:=AAA/A?@==7<9//,/99:988828,//;;//,/:=7<???>>:;;=A@@@>>:::=7=666959===9@@:@??:
@ATNG8:01801:02748
GATGGTAGACACGTGTGCTCTCTCGTACTCATTCGTTTCGGAAGAGACAGGTACGTTAATAGTTAATAGCGTACTTCTTTTTCTTGCTTTCGTGGTATTCTTGCTAGTTACACTAGCCATCCTTACTGCGCTTCGATTGTGTGCGTACTGCTGCAATATTGTTAACGTGAGTCTTGTAAAACCTTCTTTTTACGTTTACTCTCGTGTTAAAAATCTGAATTCTTCTAGAGTTCCTGATCTTCTGGGATGTGTGCGCAGTGCCTACCATCGTTATCGGAAAGTCT
+
955=:>CBBCCCCBAAAACCCCBBCCCCCCBB@CCCB::;7;?BBCCCCCACBBCC?C?CAAA?C=AACABBBB@;77878'9=1:<<>6>BBB?ABC@BB;879B@A<ACCA=AAA;>;;7;99>@@@@@A<AAAA7==?>=<=>>>>???CCD8:;>;>?<A<??A@@@A@@;>>>DD5D=A:96666)6:333(------;=6;3:<;<*9;<>A<@<@B<A@@@@@@=@<?><<<<899:;2;//-=--/:::====;>>?;?????=?@@@=<<2<<66
@ATNG8:01803:02730
GATGGTAGGACGAGCGTCTGAGAGGTACTCATTCGTTTCGGAAGAGACAGGTACGTTAATAGTTAATAGCGTACTTCTTTTTCTTGCTTTCGTGGTATTCTTGCTAGTTACACTAGCCATCCTTACTGCGCTTCGATTGTGTGCGTACTGCTGCAATATTGTTAACGTGAGTCTTGTAAAACCTTCTTTTACGTTTACTCTCGTGTTAAAAATCTGAATTCTTCTAGAGTTCCTGATCTTCTGGTGTCGTCTATCATGTACTACCATCGTTATCGGAAAGTCT
+
////)/77279/554444445:==:=;;;=??<>>>>8>>7<8<<<;>5616;;<<8=8<<66269>>=><665949999:):=9>>@@6<<:;.555.5949<B>=@9;69555992554243999=9;99.55545<<;;;AD@??@@@:99>>???;?@:=4989ABC@@=900000&/272/995*5:;<<)659666=>>=:==<<*/////)/4:<8=??<;;:7<7444944.445.5;<<<>>CA@@B@@@A@@@?29999=99=??;@@:A@@>
@ATNG8:01805:02750
GATGGTAGGCGTGTGAGAGTCTGCCCAGAAGATCAGGAACTCTAGAAGAATTCAGATTTTTAACACGAGAGTAAACGTAAAAAGAAGGTTTTACAAGACTCACGTTAACAATATTGCAGCAGTACGCACACAATCGAAGCGCAGTAAGGATGGCTAGTGTAACTAGCAAGAATACCACGAAAGCAAGAAAAAGAAGTACGCTATTAACTATTAACGTACCTGTCTCTTCCGAAACGAATGAGTACAGAGAGTACGATATGTCTACCATCGTTATCGGAAAGTCT
+
@::>;>CD@CBCBBBBCCB9;;;;9)5CD?AAABBE@C?BBBCFBB?BD@C?@>>99999)9<??A787AB@??6><99:::(99392999+7;><<===>>>>?=A=@@<@>>:>>AAAAA>>>@@>>>>>9>>>A8<<A977//-/7=;?<>>>>AAAA<A@@@BC@B@<>>=6::677)89816A>>>/8818>><=>ABB<?;?BAA<A:??>>><@AAA?=>6:5:?A7>AA>>?:?;:;BA>>>???BDAA?@@@@@??:?>>>A;BC==9>A7?888
@ATNG8:01778:02793
GATGGTAGACACGTGTGCTCTCTCGTACTCATTCGTTTCGGAAGAGACAGGTACGTTAATAGTTAATAGCGTACTTCTTTTTCTTGCTTTCGTGGTATTCTTGCTAGTTACACTAGCCATCCTTACTGCGCTTCGATTGTGTGCGTACTGCTGCAATATTGTTAACGTGGGTCTTGTAAAACCTTCTTTTTACGTTTACTCTCGTGTTAAAAATCTTGAATTCTTCTAGAGTTCCTGATCTTCTGGCTCTCGTAGACAGATACTACCATCGTTATCGGAAAGTCT
+
59BB:BCBBBE;;6>9666=?;@BBA@@BDCCABBDD=@?>@?CBCCC@?8::??CAF@@>@B?B?BBBBBBA@@<?<8;8+;@6=888'23393:77/3</37387828=<587<B;888:>:>??888>=;@@AA=BA>>;;;===?ABA>>>5;;:5::9=:???=@2==@///==<-<5:5>>BBB/@@===6=???@A>>>==ADDF/?;;8;D<A;;;7:AA<>===B=A:;;AC;>>?;@@::;AA@@@AAA=>=@?::7:?>:;7;==A<@@:@A?=
@ATNG8:01779:02762
GATGGTAGCATCATGCATATCTCACCAGAAGATCAGGACTCTAGAAGAATTCAGATTTTTAACACGAGAGTAAACGTAAAAAGAAGGTTTTACAAGACTCACGTTACAATATTGCAGCAGTACGCACACAATCGAAGCGCAGTAAGGATGGCTAGTGTAACTAGCAAGAATACCACGAAAGCAAGAAAAAGAAGTACGCTATTAACTATTAACGTACCTGTCTCTTCCGAAACGAATGAGTACCTCTCAGACGCTCGTCCTACCATCGTTATCGGAAAGTCT
+
B@AC@BABBECCC@BBCDDDBBBCC=BBB?CCBABB?BBBBBAAA>AA?C>B@@ACBCB3B?BDDAAAAABBD<B?BBBBB2AA=A5;;;*:@A:BBCCECCCC>CAC@BBB>AABCCBBBCCEFDDCCC?CC??>?AAABBBB=B?B999:CBBBBBB?BCBBBB@BB=BBB?BBCCD=?>?9<<<>>.=A??887AA@@@:=:=@@A9>:>@CCC?BBCBCCC=@>?BA9A9999BCCCAA?CCCC@@@ABB@@?>>:@AA;A>>>B?BBBB?CC>C?==
@ATNG8:01781:02778
GATGGTAGTATATCGCGTCGCTATCCAGAAGATCAGGAACTCTAGAAGAATTCAGATTTTTAACACGAGGGTAAACGTAAAAAGAAGGTTTTACAAGACTCACGTTAACAATATTGCAGCAGTACGCACACAATCGAAGCGCAGTAAGGATGGCTAGTGTAACTAGCAAGAATACCACGAAAGCAAGAAAAAGAAGTACGCTATTAACTATTAACGTACCTGTCTCTTCCGAAACGAATGAGTACGTGTGACGTACGTGAGCTACCATCGTTATCGGAAAGTCT
+
:9:B:BCEABACCCDCCCCBBBBBB@BBC@BBBBAA=B>AA@CCCC@CD@D@A??:::::)9=AABB???<?CC=AA99777'9?;>8=>>5?@A@BBBABCDBA??;A?;>==7;;???>@>???A===>A;AAAA5;:??AAAA;A;A8=;=BBBCCCA>ABBBBB@@@<@BA8<<798+:==;@BBAB38838@@@AAAAA<A;A<;=;A;>;;;>:>>>><<<;A;@@A:BAA=BBBBABAB>>>BBBCCCCABBBBBBBB>=8==?;??;;7=D:@>==
@ATNG8:01793:02781
GATGGTAGCGCACACATAGATACAGTACTCATTCGTTTCGGAAGAGACAGGTACGTTATAGTTAATAGCGTACTTCTTTTCTTGCTTTTCGTGGTATTCTTGCTAGTTACACTAGCCATCCTTACTGCGCTTCGATTGTGTGCGTATTGCTGCAATATTGTTAACGTGAGTCTTGTAAAACCTTCTTTTACGTTTACTCTCGTGTTAAAAATCTGAATTCTTCTAGAGTTCCTGATCTTCTGGACAGAGTGTGCAGATACTACCATCGTTATCGGAAAGTCT
+
9444.4<445=;;;;>>@B@CAA;;;:49:<=:@@?@9A@=A=ABBAABD?BBBBC?CCBCD@C@99;CBBBCC=;;;;-9?::;@@@5@BBC@CBB=@B<AABBBB@CCCCDECC@BAA=B@BECC:;;C@BBCD@DBBCCCCCBB@CCBBBB?BBB@CC@C?BCBBBEDBA=@;;;;.;=A>;;;;.:???D<;::@@:99CB@DDFE1C@@AB;A?CC@BCCCCBB@C@CCCDDC?@@A@BBBCBBBAA@@@BBBAAAAA000@@C@DBBA?@B6B000
@ATNG8:01797:02807
GATGTAGGCGTGTGAGAGTCTGCCCAGAAGATCAGGAACTCTAGAAGAATTCAGATTTTTGACACGAGAGTAAACGTAAAAAGAAGGTTTTACAAGACTCACGTTAACAATATTGCAGCAGTACGCACACAATCGAAGCGCAGTAAGGATGGCTAGTGTAACTAGCAAGAATACCACGAAAGCAAGAAAAAGAAGTACGCTATTAACTATTAACGTACCTGTCTCTTCCGAAACGAATGAGTACGATGAGATCTCGTGTGCTACCATCGTTATCGGAAAGTCT
+
CC:;<>C@CCBBBCABBB@@AABB6ABBACCCDBB?B?BBBEDBB?AB?C@BBAAAAAA/AAACCBBA@ABBC>BBBBBBB3<<6=:???9ACD@@?>>>@@@@7:7:A;AAA:>=@@@??<><AAA>?=?;@A>>7;;=><<<>;@8<>A<AA?AAA@@;@@@ABB>>>:???8::555,79<;@@FFF/8839???BBBAA;A=AA==6<8<:::>;@@A@?>?<A<???9?@@>A>>B:::AA@@?@AAA@>;;;998:==:>???A=@@@@;>>6=??=
@ATNG8:01807:02770
GATGGTAGCTCGCTGATGATATCTCCAGAAGATCAGGAACTCTAGAAGAATTCAGATTTTTAACACGAGAGTAAACGTAAAAAGAAGGTTTACAAGACTCACGTTAACAATATTGCAGCAGTACGCACACAATCGAAGCGCAGTAAGGATGGCTAGTGTAACTAGCAAGAATACCACGAAAGCAAGAAAAAGAAGTACGCTATTAACTATTAACGTACCTGTCTCTTCCGAAACGAATGAGTACTATAGACTATCTGAGACTACCATCGTTATCGGAAAGTCT
+
A@>A?BBBABBDCAAACCCCEECCD?DCC?DCCB??>??BBCBBBB?BB<@>>?>77878(:?CCBAACCCCCC=AAGDDDD5A?;>4;;/:<<7<?==@=BBD@D?BA?CCC?C?CBBBDBBCCCCCCCD@BCCB?@?????@A>A?A@@>ACCDDDAA?BBBBBB@BB?BBA<@@??>8?@?<@A@AA2>B<A876@@@AA<@;@AAA<A:AACCD?BBCB@@?:=9>==9?994:::?CBBACCCCCBBBABBBCBBBBBB?BCCCC?CCBB?BB>BAAA
@ATNG8:01809:02786
GATGGTAGAGAGAGCTCTCTCATCGTACTCATTCGTTTCGGAAGAGACAGGTACGTTAATAGTTAATAGCGTACTTCTTTTTCTTGCTTTCGTGGTATTCTTGCTAGTTACACTAGCCATCCTTACTGCGCTTCGATTGTGTGCGTACTGCTGCAATATTGTTAACGTGAGTCTTGTAAAACCTTCTTTTTACGTTTACTCTCGTGTTAAAATCTGAATTCTTCTAGAGTTCCTGATCTTCTGGTCGACTACAGTCTCTCTACATCGTTATCGGAAAGTCT
+
955>:>CCCCCCBBC;;:BBCCFDBA<AAA@B=C;;:.:9:>5::9AA@@>@C9994:03;;<8===<::;=877598888$//06667088871;77179,33333715777=>;;5;;;8=:=@@@@@;;6;=>>5:;=:997:79:7=///;)/.7.35/717:7553759)..788+9060:@AAB/@?666.699/-----:)///)/::;A:?:;;5;??>>>>8=9=>=;::,,,2,2))),,9==::666633---233756677.22-2262
@ATNG8:01813:02772
GATGGTAGCTCTGCTCTGACTCTCGTACTCATTCGTTTCGGAAGAGACAGGTACGTTTAAATAGTTAATAGCGTAACTTCTTTTTCTTTGCTTTCGTGGTATTCTTGCTAGTTACACTAGCCATCCTTACTGCGCTTCGATTGTGTGCGTACTGCTGCAATATTGTTAACGTGAGTCTTGTAAAAACCTTCTTTTTACGTTTACTCTCGTGTTAAAAATCTGAATTCTTCTAGAGTTCCTGATCTTCTGGTGTCGTCTATCATGTACTACCATCGTTATCGGAAAGTCT
+
448=8=B@;;;<<=;;?@969>>@AA?@==>>7555>3;;9<8==:;6=?9;AA;:9)99)599@8A=:;99:5516>:=>?><(444)44990999;6;55.5;.5555;<9@@??@A@A?AAA=A=;;:@BB>@<@@?>?E:::@?@?@AB@@@A@@=@BB@CCAD9::@@@?@CB=B9::::'99=296<<=*@;@CC=BA==<>00/727:::(::://,/:>>;00:@@@B@B?BBBBBC<?@B>B;;<B@AAAABCCBBBBBCB=@@BAB=@@A@;??6>=::
@ATNG8:01814:02761
GATGGTAGTCTCAGATAGTCTATAGTACTCATTCGTTTCGGAAGAGACAGGTACGTTAATAGTTAATAGCGTACTTCTTTTTCTTGCTTTCGTGGTATTCTTGCTAGTTACACTAGCCATCCTTACTGCGCTTCGATTGTGTGCGTACTGCTGCAATATTGTTAACGTGAGTCTTGTAAAACCTTCTTTTACGTTTACTCTCGTGTTAAAAATCTGAATTCTTCTAGAGTCCTGATCTTCTGGGTGTATCAGCGAGTATCTACCATCGTTATCGGAAAGTCT
+
B>>B?@;;BCDDCCCCABAAA@@CBCCCBBBA>A@@B;@C?B@CCCCCBB?BBCAD=@=@@AB@C@BBBCBCBAG=;;;;:);B@A@AA;AB@A7<;@;AC7:;:BBC@CCDDCCCC@CCE@B=BCCCCCCC?@@@E@CBBBBBCBAABA;;;@@<@AA>AB6:6:?@@CCCCD?;;;;;.;=A>;<;;.;@@@D;;;DECCCDBB5;;;;*;;;;A<@=BA=@ABDCCBC@CCDDDB>A;;;0<BBBBFDABABBBCCCCCA<A000A<AAEE@CB>BCBC
@ATNG8:01787:02853
GATGGTAGCTTGCTCTGACTCTCGTACTCATTCGTTTCTGAAGAGACAGGTACGTTAATAGTTAATAGCGTACTTCTTTTTCTTGCTTTCGTGGTATTCTTGCTAGTTACACTAGCCATCCTTACTGCGCTTCGATTGTGTGCGTACTGCTGCAATATTGTTAACGTGAGTCTTGTAAAACCTTCTTTTTACGTTTACTCTCGTGTTAAAAATCTGAATTCTTCTAGAGTTCCTGATCTTCTGGGCTGCGCTGATATGCGCTACCATCGTTATCGGAAAGTCT
+
;;;>:>DCBC:ACDBBBCGGCBBBCDCCCBB?@@CC?CBBB?CCCCC::9:BBCC@D@BAAA>B=AAA?::988289;;;+BB=@BCC:97:5499:9>A<@??A>>7@@BCAAAE@BBCAD?FCCCCFIF@CCB@=ABBBCCCCCA@@A@ABA?BBD@BB>A=@@BB@A@BB9;;BCD;D@C@BBBBB2BCBCD=A@@@AA<<;@5;;;;*:@@;;6:>BC@DEBBCBB?B?BBABBB<@@AA9A@AABCBCCBCBCCECCAA=A;;;C>A@CEBDC>CB;;
@ATNG8:01788:02847
GATGGTAGTGTCATATGAGAGTGTGTACTCATTCGTTTCGGAAGAGACAGGTACGTTAATAGTTAATAGCGTACTTCTTTTTCTTGCTTTCGTGGTATTCTTGCTAGTTACACTAGCCATCCTTACTGCGCTTCGATTGTGTGCGTACTGCTGCAATATTGTTAACGTGAGTCTTGTAAAACCTTCTTTTTACGTTTACTCTCGTGTTAAAATCTGAATTCTTCTAGAGTTCCTGATCTTCTGGGTGTATCAGCGAGTATCTTCCATCGTTATCGGAAAGTCT
+
///96;;CECBB==ABBAA@B@@@CCCBCA;;:;?AC=CC@B@BCCCGCE@CBBBC@B?BA<A9B=A?@@>@:<@8ABA@@0:924:>?6@??=5:9=9>A4:<9>@@<ABAAACCE=AAC?B?;;:?@=:;4;?=>=@@@:9:?@B@@@AA@@@?ACC?A@?C<;;:BA;;:B=B?@@@3@<@5;;;;;*;??@@0;;AA@@@A?@4<:;*9=?:91599B:?:99BBC=B?BA@ACA69::9,999:@B@BBBBBBBBBC@CABB@@@<@@?@5;;0;@@@
@ATNG8:01791:02840
GATGGTAGTGATACAGATCAGACACCAGAAGATCAGGAACTCTAGAAGAATTCAGATTTTTAACACGAGAGTAAACGTAAAAAGAAGGTTTACAAGACTCACGTTAACAATATTGCAGCAGTACGCACACAATCGAAGCGCAGTAAGGATGGCTAGTGTAACTAGCAAGAATACCACGAAAGCAAGAAAAAGAAGTACGCTATTAACTATTAACGTACCTGTCTCTTCCGAAACGAATGAGTACCTCTCAGACGCTCGTCCTACCATCGTTATCGGAAAGTCT
+
B=BEACBBCBCBDCCCCAA@@;;59399:7<BBA??=?>BBBAAAC@CD>B@@?@99999$36===AACAAAAC=@=:;;;;);B:@4::.5:<9>CCBDCFCB?B?BDAECC8::DACBCCCCCBBCCDD?DCCC?ABCCCBBB>B>A997;CCCBBCD@BBABBB?BB?BBB?B@=;;5:00)0@>>@0;;8?<=;:::::<B<886@;?:>>CCC@DDCBAAB>A?ADD>BCB?BBB:99C@BBBBCCCABBA>>>>=@@@=?>>BC69::9399/9999
@ATNG8:01797:02829
GATGGTAGATACTCGCTGATACACCCAGAAGATCAGGAACTCTAGAAGAATTCAGATTTTTAACACGAGAGTAGACGTAAAAAGAAGGTTTTACAAGACTCACGTTAACAATATTGCAGCAGTACGCACACAATCGAAGCGCAGTAAGGATGGCTAGTGTAACTAGCAAGAATACCTCGAAAGCAAGAAAAAAGAAGTACGCTATTAACTATTTAACGTACCTGTCTCTTCCGAAACGAATGAGTACACACTCTCATATGACACTACCATCGTTATCGGAAAGTCT
+
@<<B?=<BBA<<<666?=@>@@A@@6?>@;=>==9:2728;9:;:B>BB@E?BA@?>=<=,<8=;>0000////72533333$39,3,333&388389222555929===:>>>6;:88<BCBCDMDCCBCB@BBBB<@@A;;;DC?C?B;;:;CCCBBAA>A:::AA?CD?CBB?BBBCF>A>>;999999%9A;9:7;=8=751248:555,58:=BBB=BD==>00-0;?@A<AAA>BBBBBDCCCBBABDBBBBBCBBBBCAA>=>>00-0@>><@A<B::;
@ATNG8:01799:02859
GATGGTAGTGTGTCTCTGAGAGTAGTACTCATTCGTTTCGGAAGAGACAGGTACGTTAATAGTTAATAGCGTACTTCTTTTTCTTGCTTTCGTGGTATTCTTGCTAGTTACACTAGCCATCCTTACTGCGCTTCGATTGTGTGCGTACTGCTGCAATATTGTTAACGTGGGTCTTGTAAAACCTTCTTTTACGTTTACTCTCGTGTTAAAAATCTGAATTCTTCTAGAGTTCCTGATCTTCTGGTTCTCTCTCTCACGCACTACCATCGTTATCGGAAAGTCT
+
@@@B?=CCDBCDDCCBCEDDCDCCCCBBBB@@>?CCC=BB?B?BBBCBBB@BCDCD@C@BBBC@D@BCCBCCCCB=@@@@@0@@=BBBC<A@:;6;AA;AB6;;ACBC@BGCCDBBA?@FG@D?CCCCAAAB?BCCC?BBCCCBBBBABBCCBBB@BCC@CC@B==?:::0;CC=A;;;;6;>C>;;;;.;CBBC>CCDDDBDAAA5;<;<*<A@@A>A>AA?@@ACCCC@D?BBCBBB?CAA?A>BCCBBAAAACAAAAAABB@BBBAA=@@@A8=<38956
@ATNG8:01803:02812
GATGGTAGTGCGTGAGAGAGAGACCCAGAAGATCAGGAACTCTAGAAGAATTCAGATTTTTAACACGAGAGTAAACGTAAAAAGAAGGTTTACAAGACTCACGTTAACAATATTGCAGCAGTACGCACACAATCGAAGCGCAGTAAGGATGGCTAGTGTAACTAGCAAGAATACCACGAAAGCAAGAAAAAAGAAGTACGCTATTAACTATTAACGTACCTGTCTCTTCCGAAACGAATGAGTACTATAGACTATCTGAGACTACCATCGTTATCGGAAAGTCT
+
@;;B?BCBBCCBBBBEDCCCCC@@@=ACCGBCBC:;:;@CBAAABC@BB?C???@99:99)7<CBBBBBBABCF>B9;;EFE5BA=A4;;05<<7;<<>>?@CC@C@CC@CCC<@?ABCCDDBBBFCCCCC@CCAA?@BACBBBB>B=B??<@CBCBCCA?ABBBAB?@C>CBD?AA999,7;;8789999%0>;;///==@FA<C;@@AA<@<@ACCC?CCBBBBA6959?<8?>><??>>FDDBAACCBBBBBBBBCCCCC9999BCDD?CCCC?CD>B>>=
@ATNG8:01803:02836
GATGGTAGCACACGAGATCTCATCGTACTCATTCGTTTCGGAAGAGACAGGTACGTTAATAGTTAATAGCGTGCTTCTTTTTCTTGCTTTCGTGGTATTCTTGCTTGTTACACTAGCCATCCTTACTGCGCTTCGATTGTGTGCGTACTGCTGCAATATTGTTAACGTGAGTCTTTGTAAAACCTTCTTTTTACGTTTTACTCTCGTTGTAAAAATCTGAATTCTTCTAGAGTTCCTGATCTTCTGGGTGCGCTACAGTTCTCTCTACATCGTTATCGGAAAGTCT
+
444905<<=DCCCBABBFCCCB@ABBEHCCDD?AABC=BB@BADDCCCCC@CA@@@<@?ACDC?C?BCBAAA?@??BBEDE3BB<?@A@8@00/59995@B8==?48:9AA?@?::<49<?:><>AAAAD@@<>?>?6;;?=;;;>@>:;;888A:===;;;5;7=>>=<:;:::0:==>?5>9=989888(5;7797-799966--)--,676'2---5(-(.5.337;8886;987./.8033890556::=996--)--,2-//======5>=@@<99.7732
@ATNG8:01805:02819
GATGGTAGCTATACGTATATCTATGTACTCATTCGTTTCGGAAGAGACAGGTACGTTAATAGTTAATAGCGTACTTCTTTTTCTTGCTTTCGTGGTATTCTTGCTAGTTACACTAGCCATCCTTACTGCGCTTCGATTGTGTGCGTACTGCTGCAATATTGTTAACGTGAGTCTTGTAAAACCTTCTTTTTACGTTTACTCTCGTGTTAAAAATCTTGAATTCTTCTAGAGTTCCTGATCTTCTGGGTCTCTCTCTCACGCACTACCATTCGTTATCGGAAAGTCT
+
<@BB?BBEED==BBBBGCBBDDCCCDCCCBAA=@@@A<BB?C@BBBBBBBACCBAB?C@DCCB?D?A???AABBB@ABEFG1>><@BCC>CBAA>AAA<AC999CCCB?BBB=;;@@;@AA<A<>>>878>?9=>??:>=BA@@===ABAAA><<088818=:>=AA?;;;A;;5::@@A6@<B8;;;;;+6=<=>16/////9=<>:;;;<*9//*/;7<9@@=@;;;B@@<@<@@??>>;>AAA:>>>>>@@@?>>=>666329022-222-3=66066.6>32
@ATNG8:01814:02849
GATGGTAGTCTCAGATAGTCTATAGTACTCATTCGTTTCGGAAGAGACAGGTACGTTAATAGTTAATAGCGTACTTCTTTTTCTTGCTTTCGTGGTATTCTTGCTAGTTACACTAGCCATCCTTACTGCGCTTCGATTGTGTGCGTACTGCTGCAATATTGTTAACGTGAGTCTTGTAAAACCTTCTTTTTACGTTTACTCTCGTGTTAAAAATCTGAATTCTTCTAGAGTTCCTGATCTTCTGGATAGCGACGCGATATACTACCATCGTTATCGGAAAGTCT
+
;::A9?;?;;CB?AAA?BCB;;;BB@@@BCBB@ABBD?DE@C@BCBCC@@=@BACB@BACCAA?B@CBCDCCCAA<=>??@,@B:>9;:,:<:949<D?BC?@ABCBC@CCBBFBBCACCB@B?BBBAABCE@CCCC?CCCCBBBBBDDDBBBCC?BBB=@@796:?BBBBBDD?@ACCB9@=A?@A@A@1@BCCD;;;BBBBBAAA=@B@A,@A@<;5;=@A?@@@BBBB?A>AA;<;@=@@A@BBCCCDCCCBAB@CCAAACC=@@BAB?ACCC@BC=BBCB
@ATNG8:01827:02846
GATGGTAGTATCTGCACACTCTGTCCAGAAGATCAGGAACTCTAGAAGAATTCAGATTTTTAACACGAGAGTAAACGTAAAAAGAAGGTTTTACAAGACTCACGTTAACAATATTGCAGCAGTACGCACACAATCGAAGCGCAGTAAGGATGGCTAGTGTAACTAGCAAGAATACCACGAAAGCAAGAAAAAGAAGTACGCTATTAACTATTAACGTACCTGTCTCTTCCGAAACGAATGAGTACTGTATCTATGTGTGCGCTACCATCGTTATCGGAAAGTCT
+
;55B<>CCCCBBBBBBCDCDDCCCC@CCC@CCBB@@>A?BBBBAAA?BB@BABBA??==?.?>BEECCABBDDF@@?@AAAA5BB>C5;;;-;BC=ECCCCCDCC@C?BB@CBB?BBBBBBCECCBBBBDEE@DABA?BBBABBBB?C?B@@>ACCCCBAB?ACCCAA>BC?887478798+::98=::;:.9=:>788>=>;;7;=AAAD:=:=@CAB?BBBCCBC=A<??A<ACF?A@@CCCCAACCCCAAA@@@@A==>>AB<@@@@B=B@@@=AA9>>@@
@ATNG8:01784:02875
GATGGTAGCTCGCTGATGATATCTCCAGAAGATCAGGAACTCTAGAAGAATTCAGATTTTTAACACGAGAGTAAACGTAAAAAGAAGGTTTTACAAGACTCACGTTAACAATATTGCAGCAGTACGCACACAATCGAAGCGCAGTAAGGATGGCTAGTGTAACTAGCAAGAATACCACGAAAGCAAGAAAAAAGAAGTACGCTATTAACTATTAACGTACCTGTCTCTTCCGAAACGAATGAGTACTACTCTCAGAGACACACTACCATCGTTATCGGAAAGTCT
+
<<<D@BBBCA<<;966@;BCCCCCH@BBC@CBDDBB?BACCC@?@B?BD@D@???BBDED3A?BCC99:BCBCC=?9;:@@@1@C>B4;;;*:@@;@@@A>=>9;6:=BA?CBB::9BBBCCCEKBABC@@@>BBAA=@@@BBABB?B?A;;6:?B?@?:>;?AA>?>8??:@@?;777@C8>?@;??@@@@';=;5657;8555155755928285;@C@CCC@@?A:?;@@@;???=AABB@??CCBBBBBBBCBCCB?:::>>;>@AAC>>>==8=>3:;>>
@ATNG8:01791:02881
GATGGTAGTATCTGCACACTCTGTCCAGAAGATCAGGAACTCTAGAAGAATTCAGATTTTTAACACGAGAGTAAACGTAAAAAGAAGGTTTTACAAGACTCACGTTAACAATATTGCAGCAGTACGCACACAATCGAAGCGCAGTAAGGATGGCTAGTGGTAACTAGCAAGAATACCACGAAAAGCAAGAAAAAAGAAGTACGCTATTAACTATTAACGTACCTGTCTCTTCCGAAACGAATGAGTACACACTCTCATATGACACTACCATCGTTATCGGAAAGTCT
+
=@;:05;>:@;5566><@?>>?G@@9<;;7;<BAAA=@<@AB@?@B?BD=A<99::9:::(:9<?AAABBBBBB=?@?CB@@,00-/6:;<.</616;<;<@BA@=@?DC@CDD>@ABBBBBBCCCCB@@;;5<A?@=@BAABBBC@C@C@@<@@@;;;@CB?CBBAA@;=>9999399@?CD:>>>=?<<;>;'7=<>8:;>>>>><@==;;<<@;@@BBB?BBAAA@@=A>ACA9A::69?A???BCCCBCBBBA@@>AABBDCDB;?999A=AA?>:?A;A9:9
@ATNG8:01793:02890
GATGGTAGGTGCACATGAGTGTATCCAGAAGATCAGGAACTCTAGAAGAATTCAGATTTTTTAACACGAGAGTAAACGTAAAAAGAAGGTTTTACAAGACTCACGTTAACAATATTGCAGCAGTACGCACACAATCGAAGCGCAGTAAGGATGGCTAGTGTAACTAGCAAGAATACCACGAAAGCAAGAAAAAGAAGTACGCTATTAACTATTAACGTACCTGTCTCTTCCGAAACGAATGAGTACTATGTAGAGCTCTTTTACTACCATCGTTATCGGAAAGTCT
+
CBBE@CCC?CCCCBBCBBCDDCCBB?BBB@BBBB@A>A@BBCBBBB?BB?BACCAAA@@BB)B@DDBCBCCCDCC>CCCCCCC5B@:?2999.;BB@BAAACCDDC?B>AA=BBB=BB@@BCCDCCCCCDCBB?CCCC>@@CBBBBB>B@CCB?BCCDCCCA?BBABBB?BB>BBB=??;;;3===;99999(9>8=888BBBBA:=:>AAA7:8:DDAB>BGCB@BB899:BD=C@@>ABBBBCCABBAA@B@???9888*9@=BC>AAAAC@CCCC@CD>B@??
@ATNG8:01796:02870
GATGGTAGTATAGAGCTCTACATAGTTCTCATTCGTTTCGGAAGAGACAGGTACGTTAATAGTTAATAGCGTACTTCTTTTTCTTGCTTTCGTGGTATTCTTGCTAGTTACACTAGCCATCCTTACTGCGCTTCGATTGTGTGCGTACTGCTGCAATATTGTTAACGTGAGTCTTGTAAAACCTTCTTTTTACGTTTACTCTCGTGTTAAAAATCTGAATTCTTCTAGAGTTCCTGATCTTCTGGGCAGACTCTCACACGCCTACCATCGTTATCGGAAAGTCT
+
CCBB@DCCBDD:9:CBBCBC=CCCBC@CBBBD?CAA@<@A>A????BBBC?BBABB@D>A@BB?A?BBBBBBBBB@B?==;/9;9;>BA:AB>?<?AC?BC?>>?A@><>?@@@???9@AA;@;@@>@>=>A=A@@?<@@@??@@@@@AAA>?@?<;;;<@@=A<@@@@AAA@@;?AACC5D;@7;;>>>.>CAAA9><==<>?;;;<>>>>.><><A=A<?>;?BAA:;:<@;>=AAAA:;;<<4;5559999=@AAAAA:>>>;<;==>;>A@><@@8><=<
@ATNG8:01797:02861
GATGGTAGGACGAGCGTCTGAGAGGTACTCATTCGTTTCGGAAGAGACAGGTACGTTAATAGTTAATAGCGTACTTCTTTTTCTTGCTTTCGTGGTATTCTTGCTAGTTACACTAGCCATCCTTACTGCGCTTCGATTGTGTGCGTACTGCTGCAATATTGTTAACGTGAGTCTTGTAAAACCTTCTTTTACGTTTACTCTCGTGTTAAAATCTGAATTCTTCTAGAGTTCCTGATCTTCTGGTATACACACTCGCTCGCTACCATCGTTATCGGAAAGTCT
+
55;<:>>>;?=<<<<:>:<?ABBC@C@;:99B;ACCC=CC@C?A@9:9==5=>959455=7::*0*/::/566;;5;>@@@+?C?BBBB9@9:6295<99=:>@@ABDBEDCB;;;B7;;C?C?CCBACCCB?BB@@<AB;;;@@A@;<;@@?@@<@AB<>?4817=@=>;<<<7;?DDD6:2999999*9@@DD:B99999>>==.999*5999<8=9<<:B?>>>==8<8<88=9<88<=9>?9:;@:9999999?994893////;38888)33(3333
@ATNG8:01798:02868
GATGGTAGCATCATGCATATCTCACCAGAAGATCAGGAACTCTAGAAGAATTCAGATTTTTAACACGAGAGTAAACGTAAAAAGAAGGTTTTACAAGACTCACGTTAACAATATTGCAGCAGTACGCACACAATCGAAGCGCAGTAAGGATGGCTAGTGTAACTAGCAAGAATACCACGAAAGCAAGAAAAAAGAAGTACGCTATTAACTATTAACGTACCTGTCTCTTCCGAAACGAATGAGTACAGAGAGTACGATATGTCTACCATCGAACTTGCAGAGTCT
+
@??C;>BBBABBBAA?@A>:99A=B?BCJ@CBBB@@>AAFC>????:?A4:09A@@@CCF+B7BB=?>BBBBBD>B>ABAAA0AA=A<@@@9@BB?CCCA@@@@A>B=@@?BBB?B@@@BBCCCCBBBA@@A?BBBC?@@BBAAAB@GACCC@BBCCCBCC?AAA:9:?BC<:::4:9===5=:93:99999%0:98///99>>>=B<@888=A<>?BCCACDCBBCC@C>AAD>BBB=??@ACAAABCCBBBBAAAAB???B>>><@A@@@<AB588BAA@???
@ATNG8:01806:02886
GATGGTAGTGATACAGATCAGACACCAGAAGATCAGGAACTCTAGAAGAATTCAGATTTTTAACACGAGAGTAAACGTAAAAAGAAGGTTTTACAAGACTCACGTTAACAATATTGCAGCAGTACGCACACAATCGAAGCGCAGTAAGGATGGCTAGTGTAACTAGCAAGAATACCACGAAAAGCAAGAAAAAGAAGTACGCTATTAACTATTAACGTACCTGTCTCTTCCGAAACGAATGAGTACTATGTAGAGCTCTATACTACCATCGTTTATCGGAAAGTCT
+
@@CC:BBCCCCCCCCCCCBCBBCBB?CCC>BABB?@>@AECCBDAB?BB@B>?>>9:999'349;=BBBBBBAA;A8;:@@@0@?292:9:&5<<8<;;;;<<=B@B@EE@CAA>@@ABCBCCCDCCBDBBB?BCCE?@@ABCBBB?B?B@@=@BBCCBBB@BBBABC?BB?BBB:>=:999+997/87777'3;48555@;8889>;??AB:>:=?BBB@BCCCCCC?B?AAB=BBB@BBBBBCCBB@BBBBAAA?B>;;;@A??9<<@:::1888=:>D9?;;;
@ATNG8:01809:02891
GATGGTAGTATCTGCACACTCTGTCCAGAAGATCAGGAACTCTAGAAGAATTCAGATTTTTAACATCGAGAGTAAACGATAAAAAGAAGGTTTTACAAGACTCACGTTAACAATATTGCAGCAGTACGCACACAATCGAAGCGCAGTAAGGATGGCTAGTGTAACTAGCAAGAATACCACGAAAGCAAGAATAAGAAGTACGCTATTTAACTATTTAACGTACCTGTCTCTTCCGAAACGAATGAGTACAAGAGAGCACACGTGTCTACCATCGTTTATCGGAAAGTCT
+
@:;=:=CEBBBC?>@A<>>C>==BC@BCD@CC;;;@=@<@ACAAAB?A@?@=:::??BBB3B?BCBCB?877=?<6>3333333$37,3,299)522+2777767..).378689=;>=<=CBCBCCCBBBBBC?CBBB?BABAAAA@=@=B@@=@CBBBCCA?AACBBB>@@=BBB;>>787*9<<9>D;;;8;A=???C@:A:;;0;>@@;;;.;>@ABBB@AB?>@@@<?=?CC>BBB?CBBBACCC>CCBBBBBBBBAAA>>@@@=><;78829@@C?AB7;;@?
@ATNG8:01810:02899
GATGGTAGAGTACAGTGTAGTAGACCAGTAGATCAGGAACTCTAGAAGAATTCAGATTTTTAACACGAGAGTAAACGTAAAAAGAAGTTTTTACAAGACTCACGTTAACAATATTGCAGCAGTACGCACACAATCTAAGCGCAGTAAGGATGGCTAGTGTAACTAGCAAGAATACCACGAAAGCAAGAAAAAAGAAGTACGCTATTAACTATTAACGTACCTGTCTCTTCCGAAACGAATGAGTACTACTCTCAGAGACACACTACCATCGTTATCGGAAAGTCT
+
CCBB@CDBBBC@AABCCB;;;BB;;7:CCCEDDBCC?B>A@BBBBC;???C@A?@89999$339>BBBBBBBAB=A9;6@@@+>=855559$5@@=BBBACCDA@>A@CC@CCB?BBBBCCCCGDDDBBBCC?BBBB?BBBB@@AC<@<@??<@@@@CCBB?CCAABD?BB>AAB=AA99927;;8767788%/95:///==AAB:=8;<88184;@CBC?BCCCBBB=?=?BB=BBB@CCCBBBBCCCAABCCCAAAAAAA@@==:=BBBB=>>>A=AA9?>>>
@ATNG8:01815:02898
GATGGTAGTATATCGCGTCGCTATCCAGAAGATCAGGAACTCTAGAAGAATTCAATATTTTTAACACGAGAGTAAACGTAAAAAGAAGGTTTTACAAGACTCACGTTAACAATATTGCAGCAGTACGCACACAATCGAAGCGCAGTAAGGATGGCTAGTGTAACTAGCAAGAATACCACGAAAGCAAGAAAAAGAAGTACGCTATTAACTATTAACGTACCTGTCTCTTCCGAAACGAATGAGTACACACTCTCATATGACACTACCATCGTTATCGGAAAGTCT
+
;<>C?BC@@?=656;<>>?@CCCCB?<==3/-----3<4://555:9=:3:7//+/:;;;;+;6/55;;;<<55505;:;>>>+65.43999+;<=9=@CA=A9;;6;=AC@EAA?ABBBBCCCCCDDCBBBC@CA@@?CCCCCACC@C=@;;6<;:@A??A=A@??>A=AD789C;>=?<<3787/7<<<<.9<6:9;<;;:560859AAB=B<@?CBC?BCA@@BBAD>:::5:>>6:9AACCCB::9AAABB@@@CBCAAAAA>ABBBD@B???=@A;A?::
@ATNG8:01816:02908
GATGGTAGTGTCAGTGCGCGTCGTCTAGAAGATCAGGAACTCTAGAAGAATTCAGATTTTTAACACGAGAGTAAACGTAAAAAGAAGGTTTTTACAAGACTCACGTTAACAATATTGCAGCAGTACGCACACAATCGAAGCGCAGTAAGGATGGCTAGTGTAACTAGCAAGAATACCACGAAAGCAAGAAAAAGAAGTACGCTATTTAACTATTTAACGTACCTGTCTCTTCCGAAACGAATGAGTACTGTATCTATGTGTGCGCTACCATCGTTTATCGGAAAGTCT
+
CCCC@CBBCCCBBBCFHCCBBBCDDCB@@?BBBCCC>B?BBB@@@B>@A>C?@>=89899(:;@BBCDDCBB?@7@?BCCCC5CD@C5;;;;*;FFABBAACCCDC?B@BC@CBC=@???AEDCCCBCCBBBB?CCCC?CCABBBBB=B?B??<?CCCBCBA?ABBAAA>BB>@@A>@@>>>8>??;99999(8@:@;;;A>>777)74:::::1;5;=BBB@BCCCBBB?B?BCC>B9:99BCCCCCA@ABBB?788@@>>>;;=;;5;<@888-8;;A=BC9>>>>
@ATNG8:01787:02912
GATGGTAGGAGACACGTCGCACACGTACTCATTCGTTTCGGAATGAGACAGGTACGTTAATAGTTAATAGCGTACTTCTTTTCTTGCTTTTCGTGGTATTCTTGCTAGTTACACTAGCCTATCCTTACTGCGCTTCGATTGTGTGCGTACTGCTGCAATATTGTTAACGTGAGTCTTGTAAAACCTTCTTTTTACGTTTACTCTCGTGTTAAAAATCTGAATTTTTCTAGAGTTCCTGATCTTCTGGGCAGACTCTCACACGCCTACCATCGTTATCGGAAAGTCT
+
95:>266D?BBBBB;;;=??@@===;;;=>;;6;99935838(----55:;:;>:;;:=4::;;7:6::::::;;>49933&39385555*5<9=8<<?8?B=ABAA@A775576:99.559<9>3877...55289;;4888;7;;;:?>??::::*//55//*56::;=;;A??158>??3?<@=??@??/?A@@D7>>>===@=>=<ABBB/A@@==9=@@@/@BB:;:=9=167;<9:6:@@@:?@AA@@@@@>>>AAA;??A8==AAA;A??>;@A7=<??
@ATNG8:01819:02918
GATGGTAGCGCACACATAGATACAGTACTCATTCGTTTCGGAAGAGACAGGTACGTTAATAGTTAATAGCGTACTTCTTTTTCTTGCTTTCGTGGTATTCTTGCTAGTTACACTAGCCATCCTTACTGCGCTTCGATTGTGTGCGTACTGCTGCAATATTGTTAACGTGAGTCTTGTAAAACCTTCTTTTTACGTTTACTCTCGTGTTAAAAATCTGAATTCTTCTAGAGTTCCTGATCTTCTGGGATGTGTGCGCAGTGCCTACCATCGTTATCGGAAAGTCT
+
0//9390//99BCDCCCCCCEDBBBBCBBBBB@CBBB<AB;@?ACCEDCC?AABAA=@<@BA@?B@CCBCBBBCC??@@@?0?@<@?BE>CABB@BCC@DC9;:CDDD?CCCCCCBB?BCC@C?DCAABCCC@CCCC?BBBBBBCBBCCBBB@@@?@@@?AB?C?AABCBBBAB;?;;;;.;=A=;;;;;*;CCDD;=;CCGDEBBB?BBBC2BBBCC@C@CD@DCCCCBB@B@BBBCA@>@?@@8>000A@@BCCCBAAA@BCC@A@BDG@CDGKACC>CB@@
@ATNG8:01781:02975
GATGGTAGAGAGAGCTCTCTCATCGTACTCATTCGTTTCGGAAGAGACAGGTACGTTAATAGTTAATAGCGTACTTCTTTTTCTTGCTTTCGTGGTATTCTTGCTAGTTACACTAGCCATCCTTACTGCGCTTCGATTGTGTGCGTACTGCTGCAATATTGTTAACGTGAGTCTTGTAAAACCTTCTTTTTACGTTTACTCTCGTGTTAAAAATCTGAATTCTTCTAGAGTTCCTGATCTTCTGGGCTGCGCTGATATGCGCTACCATCGTTATCGGAAAGTCT
+
;59;7;=CCDCCCCCAABDCCCGECAAAGECCACBBB=BGAE@BBBBCCC?B@@AB?C?ABBC?C=AAAAAAAAB>BBBBB3@@>BAAA8=AA@<@AA;@@:?>@@AA?>@AAAAA@;:8:<@<@??=<><?=B@>>8<=????@?@@@@A>>>A59::4::3;;>>?@@>>>><==>BB6A<@:====</<=9990668///;88<=AABB/B>==B<@;==:=>>C;::<A<AA>>>@666>>4;///9=88=>>A?;;77--,-33770:;//,/=2<===
@ATNG8:01792:02989
GATGGTAGTGTCAGTGCGCGTCGTCCAGAAGATCAGAACTCTAGAAGAATTCAGATTTTTAACACGAGAGTAAACGTAAAAAGAAGGTTTACAAGACTCACGTTAACAATATTGCAGCAGTACGCACACAATCGAAGCGCAGTAAGGATGGCTAGTGTAACTAGCAAGAATACCACGAAAAGCAAGAAAAAAGAAGTACGCTATTAACTATTAACGTACCTGTCTCTTCCGAAACGAATGAGTACGTGTGACGTACGTGAGCTACCATCGTTTATCGGAAAGTCT
+
?@AD@CCBCCBBBCBBCECCCBBCC@BCC@CCCCCCC?BABCBBA?BB>B??><77777(:;ADCBBCDCBBB>BCBBDDD3CB?C4:;.;BA<:;9BCCCBB?C@DD@@@@?BBBBBCCCCCCCCCC@@<?B:96:@???A??<@?BBB?CBBBCCCC?BBBBA@<>>8???;>A9999+99:;:88888%/959///==?AA<?;??BB:=:=BDBC@ABBA@@?4949@@9>::6:AABCCDDBBAAACGDCDAAB???CBB@BAACCC>CBBB?BB>BAA>
@ATNG8:01799:02977
GATGGTAGCTCTGCTCTGACTCTCGTACTCATTCGTTTCGGAAGAGACAGGTACGTTAATAGTTAATAGCGTACTTCTTTTTCTTGCTTTCGTGGTATTCTTGCTAGTTACACTAGCCATCCTTACTGCGCTTCGATTGTGTGCGTACTGCTGCAATATTGTTAACGTGAGTCTTGTAAAACCTTCTTTTTACGTTTACTCTCGTGTTAAAAATCTGAATTCTTCTAGAGTTCCTGATCTTCTGGGCAGACTCTCACACGCCTACCATCGTTATCGGAAAGTCT
+
CBBB?@@@>A<;;9699:JJCCBBCBBBAB@?9@;;;,9?>B?CBCAAACACEDA@<@>ABBB@CADCCCG;:;C>AABAB2AB?AABB<BDCC@CDC>B@9;;BCBCACCCDJDCB?BBF@C@CCBBBCBC@DDCB@CCCCCBBBCB;;;@A@@=AAA>AB?B8::BAA@CGCAC;;;:-9<@999;:;(;CEEF>CABCFCCBAA?CCCC2AA@@A=A=@C@CCBBBAA?A?BBBBBB?AABB>BCBBBBBBBBBBCBB@BBA?B;;;;?DA@A=@@8@@@@
@ATNG8:01806:02987
GATGGTAGGACGAGCGTCTGAGAGGTACTCATTCGTTTCGGAAGAGACAGGTACGTTAATAGTTAATAGCGTACTTCTTTTTCTTGCTTTCGTGGTATTCTTGCTAGTTACACTAGCCATCCTTACTGCGCTTCGATTGTGTGCGTACTGCTGCAATATTGTTAACGTGAGTCTTGTAAAACCTTCTTTTTACGTTTACTCTCGTGTTAAAATCTGAATTCTTCTAGAGTTCCTGATCTTCTGGGCAGACTCTCACACGCCTACCATCGTTATCGGAAAGTCT
+
----(-5729@<@;::@>??@<?@<?666;;;7A??C;>?<@;?>??A;;4:>@;;597?><<7<7<<<CCCCA@<<<<<<*?@<>?>@8?9:67<<737:*-.-88=:?>======9;;@;><CCAA000@;@>=A?BBBB@@?A@CCCBBBAA<@::4:?59197@BA:;:@=@>>>>0=9=99:;;;*:@@AB;ABBBCCC;;0+000)0000:4949D<?>>>@??;?<?@AB@@:9999)5;:@@@@@:9999@@495@=9999>5>??A=>D7<<?B
@ATNG8:01806:02989
GATGGTAGGACGAGCGTCTGAGAGGTACTCATTCGTTTCGGAAGAGACAGGTACGTTAATAGTTAATAGCGTACTTCTTTTTCTTGCTTTCGTGGTATTCTTGCTAGTTACACTAGCCATCCTTACTGCGCTTCGATTGTGTGCGTACTGCTGCAATATTGTTAACGTGAGTCTTGTAAAACCTTCTTTTTACGTTTACTCTCGTGTTAAAAATCTGAATTCTCTAGAGTTCCTGATCTTCTGGCGCTCTGTCACGTCTGCTACCATCGTTATCGGAAAGTCT
+
///748:=9>;;;<<<@@?@@@@A=ABCABBD>BAAA9AB6;6;AA@@AC@BAB:;8:=BBCB?B?BBBAA@?::59=>=>,9:244:;0;C;;49@@9>?29;9599=@@A@@@@C@BBC?C?CC;;;A@@=@ACC?CAAABA@@@;;:@@?@?>?????>6:1000::<ACC=@@;==+949499:::(99555)59999966698==<=+<///7)/)/>>??;>==8<9555><<<<?@=@?A??@@@;:;BC@@@@@BA?AB@@@<?AAC?CD=:::A
@ATNG8:01810:03001
GATGGTAGCTCGCTGATGATATCTCCAGAAGATCAGGAACTCTAGAAGAATTCAGATTTTTAACACGAGAGTAAACGTAAAAAGAAGGTTTTACAAGACTCACGTTAACAATATTGCAGCAGTACGCACACAATCGAAGCGCAGTAAGGATGGCTAGTGTTACTAGCAAGAATACCACGAAAAGCAAGAAAAAAGAAGTACGCTATTAACTATTAACGTACCTGTCTCTTCCGAAACGAATGAGTACGAGAGAGCACACGTGTCTTCCATCGTTATCGGAAAGTCT
+
?A@B=@ABBBACCBBADCCDCCCCB?BDB?CBBB998:?AABACCC@AA>A?BBB@@@@@2A?BBCBA???ABB>@>CCCCC5CC?C7;;;6;CC?CBBBGMB@@?B@BC@A@A?AABBCCBBCDDDDBBBC?BC@@>BA@@BCAB>B@DBA?ABBBCCC;??BBCBB>>>6?@?3::::::+:::;99999:%/<6;///==@AB=A=A>?>:>:=@CBB@BBAA@??<??BBD>DCC?A@@AEDDC>>>BBBBCBBBBBB@=<5<9<=>>B?AA==8<=1::::
@ATNG8:01816:03004
GATGGTAGACACGTGTGCTCTCTCGTACTCATTCGTTTCGGAAGAGACAGGTACGTTAATAGTTAATAGCGTACTTCTTTTTCTTGCTTTCGTGGTATTCTTGCTAGTTACACTAGCCATCCTTACTGCGCTTCGATTGTGTGCGTACTGCTGCAATATTGTTAACGTGAGTCTTGTAAAACCTTCTTTTTACGTTTACTCTCGTGTTAAAAATCTGAATTCTTCTAGAGTTCCTGATCTTCTGGTATGACTAGTGTACTACTACCATCGTTATCGGAAAGTCT
+
@??C<CCCCCCBBAB<69>>BBECFCDCCBBB@BCCC=BB@B@BCBBCBB?CBBBB@D@???C@C@CAAABBBFB?BBDCD2DC?C856,5A@A?B::59A4:9@@68.6=?=>?@A=888<>;>DDA>?>?<CC@@376AA::;??AABA===@=>>><@@<A<@@>>>AA==6<7877)8:>:88888(8>///)/:8///966;=AAAA/A???@=A<>><?@@@;;:;?7:;DD@@:>>@;>>???AAAAA@@@?????AA=AAAAA7====:>C9;;;;
@ATNG8:01778:03055
GATGGTAGCAGACGTGACAGAGCGCCAGAAGATCAGGAACTCTAGAAGAATTCAGATTTTTAACACGAGAGTAAACGTAAAAAGAAGGTTTTACAAGACTCACGTTAACAATATTGCAGCAGTACGCACACAATCGAAGCGCAGTAAGGATGGCTAGTGTAACTAGCAAGAATACCACGAAAAGCAAGAAAAAAGAAGTACGCTATTAACTATTGACGTACCTGTCTCTTCCGAAACGAATGATTACGATGAGAGAGCTCTCTCTAATCGTTATCGGAAAGTCT
+
AAAB@CCFCCCCDBCBCCCHCCCCC?A@C@B@BB::7:=??CBBCC?CC?C?>>>AA@@B2B@CBBBCCCAAAB=A9;:@@?,9925.559&6@D:@BBBCB@@A?B>AC=@@D::9BBBCCCGCCFBBBBC?@BAA=@@B@AABB>A?B;;8;BAABBBBADCBBBB<??=ABA;?=0000)000)088898&8;46657;;;==4968=?A==BBBBBB?BCDAAAA?A<??B=BCC?BBBC?BBCB>>>BBBBBBBABBCB?;8;@BB?BAAA?@@8@@00
@ATNG8:01795:03030
GATGGTAGGAGACACGTCGCACACGTACTCATTCGTTTCGGAAGGAGACAGGTACGTTAATAGTTAATAGCGTACTTCTTTTTCTTGCTTTCGTGGTATTCTTGCTAGTTACACTAGCCATCCTTACTGCGCTTCGATTGTGTGCGTACTGCTGCAATATTGTTAACGTGAGTCTTGATAAAACCTTCTTTTTACGTTTACTCTCGTGTTAAAAATCTTGAATTCTTCTAGAGTTCCATGATCTTCTGGTATGACTAGTGTACTACTACCAATCGACGAATAGAGTCTA
+
445<7:;C:@;995554999:555<<<;999=29577.7:3:)0)///7/4.4:4337;89::<8;7;;:33398848====+88143;;35833.38;6<=147<8>;59://.33502224:4888<555517:9;5///65552..338.--7,--.(.5(.)277733335)..3666)2-2-33888)--779)----52,---05999(756../)..3:58===;9<9=7::A=9,,),((((**,7755555576553779*.-.86668;5A:86863--
@ATNG8:01796:03053
GATGGTAGCATCTTGCATATCTCACCAGAAGATCAGGAACTCTAGAGGAATTCAGATTTTTAACACGAGAGTAAACGTAAAAAGAAGGTTTACAAGACTCACGTTAACAATATTGCAGCAGTACGCACACAATCGAAGCGCAGTAAGGATGGCTAGTGTAACTAGCAAGAATACCACGAAAGCAAGAAAAAAGAAGTACGCTATTAACTATTAACGTACCTGTCTCTTCCGAAACGAATGAGTACGTGTGCGACGTGTCTCCTACCATCGTTATCGGAAAGTCT
+
99:A@AACA;9555999<?@;;CEC@BBB?BBBAAA?B@CCCBBCCE@E@C@B@?@DDDE3C@CBBBBBA@??=59:<??>>,=;7<.55)5<<6<;;;:;<9<6;?BB?BBC=?@B?AABCCEDEDCDBB@BBBF@CCBBC@AA6;5;;;5<BBBCCBB@BBBBBC@BB@BBA9=:9:9,999298<><<':917655::>@@;?9;5783;5;<ABB@BAAA?993948?A;BBB>778@BAB999@?@>BB>?=;676;=<7;A888B?AA9999C=AAAA
@ATNG8:01797:03024
GATGGTAGTGATACAGATCAGACACCAGAAGATCAGGAACTCTAGAAGAATTCAGATTTTTAACACGAGAGTAAACGTAAAAAGAAGGTTTTACAAGACTCACGTTAACAATATTGCAGCAGTACGCACACAATCGAAGCGCAATAAGGATGGCTAGTGTAACTAGCAAGAATACCACGAAAGCAAGAAGAAGAAGTACGCTATTAACTATTAACGTACCTGTCTCTTCCGAAACGAATGAGTACCTCTCAGACGCTCGTCCTACCATCGTTATCGGAAAGTCT
+
BCBB?BC@@AABBBAAA;66<;;;=:??C866>??>=@=@@=00/9166596373:9<;<)828;9;?>?=BBC<=:ABBCB5AB>D5;;;.:994;<@=AAA9;69=AB>BBB8;;;:;@@BBECCCCCBB@BBBB@BBBBC?BB=?=?CC@CDCB??@D@BAAABB?AB?BAA<>?::9,78?:??=@B?@@;A89:A??AB>A?CBCB@C@CCCCC?BBBBBBB@B@BBC=@??<?@@A@AA7::CBBBB??????A@=;667;///@7@<<?<?@9@??>
@ATNG8:01798:03052
GATTGTCATAGTGAGAGTGTGTACTCATTCGTTTCGGAAGAGACATGTACGTTTAATAGTTAATAGCGTACTTCTTTTTCTTGCTTTCGTGGTATTCTTGCTAGTTACACTAGCCATCCTTACTGCGCTTCGATTGTGTGCGTACTGCTGCAATATTGTTAACGTGAGTCTTGTAAAACCTTCTTTTTACGTTTACTCTCGTGTTAAAAATCTGAATTCTTCTAGAGTTCCTGATCTTCTGGGTCTCTCTCTCACGCACTACCATCGTTATCGGAAAGTCT
+
<<<7=879;///7//56<<<BDCCAA;;6;ABB;BB@C@BBBABB@AAAA<<;,:;==?A7;;;BBCC;;<D@CBDCC0;;6:AA?;@@;;6;BB;@B7;;A@CC?ABBBFEFIACCCAC@AAAAABCC@CBBB@CBBAABAAB;;;ABABB@BA@@DC?B>@@AAABCDD=?;;;;.929999999$4999>0990/0/////8<<<=+95555.5.5:5599999?5>:?@@@@@499>@8@@BBBB@;;;@?AA@A@@@?;;;@@;?@@@;@C=:::D
@ATNG8:01802:03029
GATGGTAGTGTGTCTCTGAGAGTAGTACTCATTCGTTTCGGAAGAGACAGGTACGTTAATAGTTAATAGCGTACTTCTTTTTCTTGCTTTCGTGGTATTCTTGCTAGTTACACTAGCCATCCTTACTGCGCTTCGATTGTGTGCGTACTGCTGCAATATTGTTAACGTGAGTCTTGTAAAACCTTCTTTTTACGTTTACTCTCGTGTTAAGAATCTGAATTCTTCTAGAGTTCCTGATCTTCTGGCTCTCGTAGACAGATACTACCATCGTTATCGGAAAGTCT
+
55<?:>BBBCBCBBA<<@CCAAACCAA@BDAA>A@@@9@@=@>@@@CBBC@AAAAA?AAAB@C@C@BBBCA<96CACCFDD2;;69>>@6;::9.5<A=BCABCCCEC@CCCCCCCCACAA<@<@BBCBCCD@BBDCACAAACCCCDCBCCCCCE@FCA?AA?B6;;B;;;@AB=ABBBA7B5;5;;;;;*;@@@I=A@@ABBCBAA>B>BB@BBBDD>A?@B?BBCCBBB@B@BBBCC@;@00-0A@@BCA;;;;BBBBBCBBA@AAABC?AAAB@CD?CBCA
@ATNG8:01803:03049
GATGGTAGGCGTGTGAGAGTCTGCCCAGAAGATCAGGAACTCTAGAAGAATTCAGATTTTTAACACGAGAGTAAACGTAAAAAGAAGGTTTTACAAGACTCACGTTAACAATATTGCAGCAGTACGCACACAATCGAAGCGCAGTAAGGATGGCTAGTGTAACTAGCAAGAATACCACGAAAGCAAGAAAAAGAAGTACGCTATTAACTATTAACGTACCTGTCTCTTCCGAAACGAATGAGTACTGCGTCTCACTCTCGCCTACCATCGTTATCGGAAAGTCT
+
??;A9;;H@CBBBCCBBBC;;;;;9)5BB=9<;B@@>@?CCCCCCC@BB?A??==9999:)717;9;343=:>:3738<<<<,89181887&38>6352526=@A9@<??:?;;5;>><=>@?@?AAB;;;B<@>>><=<=<:;;;5;=AAA=C??>>>>>7;;??BB?B>;>;;6;>;991///)/////'.3.5987787;;7?;>>@@6;7;@@AB<??@@??@<@<@@?6=>>399;>@CB>>>>>AAA?;;;?@@@377?:==BCC<===B>DD6;;A?
@ATNG8:01805:03025
GATGGTAGCATCATGCATATCTCACCAGAAGATCAGGAACTCTAGAAGAATTCAGATTTTTAACACGAGAGTAAACGTAAAAAGAAGGTTTTACAAGACTCACGTTAACAATATTGCAGCAGTACGCACACAATCGAAGCGCAGTAAGGATGGCTAGTGTAACTAGCAAGAATACCACGAAAGCAAGAAAAAGAAGTACGCTATTAACTATTAACGTACCTGTCTCTTCCGAAACGAATGAGTACGATGAGAGAGCTCTCTCTACCATCGTTATCGGAAAGTCT
+
@??B9BBCCCDDDAAACCBDCDDCC?AAB@CCBBAB?CABBBAAAC?AC?C?A?@@BDDD+A<BCCBBABBBBB;B;@BDDD3CC@C=@@@9ABB?BBACCECBB?B@DC@CDD<??BBCDBCDDBCBCCCC@CCBB?AA@?@?>>:@?A@@>ACBCBDCC??@@AAA>AA>BBB9==888*:==;::::9(9A?>898A@@@A<?<?@@@:=:>ACCC?BBBBABB>A>AED>CAA?BBCBBABBBBAABABCCA?>?@??>>@;>>@AC>BB>>:=@6<=>>
@ATNG8:01807:03045
GATGGTAGTACATGATAGACGACACCAGAAGATCAGGAACTCTAGAAGAATTCAGATTTTTTAACACGAGAGTAAACGTAAAAAGAAGGTTTTACAAGACTCACGTTAACAATATTGCAGCAGTACGCACACAATCGAAGCGCAGTAAGGATGGCTAGTGTAACTAGCAAGAATACCACGAAAGCAAGAAAAAAGAAGTACGCTATTAACTATTAACGTACCTGTCTCTTCCGAAACGAATGAGTACGATGAGAGAGCTCTCTCTACCATCGTTTATCGGAAAGTCT
+
@@AB@CCCCBCCCCBBBBCC@@@DDADDC@CBB@@@?B?BCCBBBC@BA>B>BBBADDDDD)B?BCCEEBBCCDC<A@BBDDD1B@;A4:::.<;;49@;<=DCBD@D@BB@989?BBDCDBBBBBCCBDCCDACC@@>?BCA@A@@;@<@@A=@DDCCCCC?ABABBB@BB@BCA8<<888*9>>;999999%9?9>999DFFCB7;7;AAA7:8;ACDD?BCDBBBB<?<?BA=CAA?ADCBBBB>>>BBBBBBBBCBBBA<?B?:>>@57757???;??:@@@A
@ATNG8:01816:03023
GATGGTAGATATATGCACGCTCTACCAGAAGATCAGGAACTCTAGAAGAATTCAGATTTTTTAACACGAGAGTAAACGTAAAAATAAGGTTTTTACAAGACTCACGTTAACAATATTGCAGCAGTACGCACACAATCGAAGCGCAGTAAGGATGGCTAGTGTAACTAGCAAGAATACCACGAAAAGCAAGAAAAAAGAAGTACGCTATTTAACTATTTAACGTACCTGTCTCTTCCGAAACGAATGAGTACGTGTGACGTACGTGAGCTACCATCGTTATCGGAAAGTCT
+
BCAA>;>CCCCBABDCCBBCCCBBB@ABB@DBC@@@<@?AAA995=7=A?B?:99=;;9;;%828;>=?=BBCBC?C>BCCCC3CC?A?AIEE5CBC?BAAABBBBBAL@BC@CBC=@AABCDDDEFCBBCBBB@BCBB>AACBBBBB=A=@:;7;DCDCCCC@AAAABB?BC@AAA>@B::::+:>>9?CCCCC)DA=887:>=>888*89::888-84:>BBB@BDBAAAA@A?BBE>CCB@BBBBBBB@>?>AACCCCBAAAAAADCC?AAABC@CCBB?BC;CA>=
@ATNG8:01792:03108
GATGGTATTACATGATAGACGACACCAGAAGATCAGGAACTCTAGAAGAATTCAGATTTTTAACACGAGAGTAAACGTAAAAAGAAGGTTTTACAAGACTCACGTTAACAATATTGCAGCAGTACGCACACAATCGAAGCGCAGTAAGGATGGCTAGTGTAACTAGCAAGAATACCACGAAAGCAAGAATAAGAAGTACGCTATTAACTATAACGTACCTGTCTCTTCCGAAACGAATGAGTACGAGAGTCAGAGCAGAGCTACCATCGTTATCGGAAAGTCT
+
ABBC=A=C?@@CCA@ADCECBBB;:7;AA<AGBBBB@C?BBBBBBC@BB?B?@?C;;;;;*;>BBBCDBCCCDD=AA;;;;;*;B;A4;::'5::5;;;CCBCBC?C@CC?@?C@CCBBBCE::;BCCAAAB@BBBD8;;;BCA@A<A=A@A<@AABBDCB@BCCCCD?BB>???4::999,9==8=?9=?<>D?BAB?CFHCA?>8<<0008;;<<=69;@>:<=*0,0<<3<>@:@BBBBBB?9:9AA@ABBBBBBBAB???=?===>;888=8=>-88?>
@ATNG8:01799:03079
GATGGTAGCATCATGCATATCTCACCAGAAGATCAGGAACTCTAGAAGAATTCAGATTTTTAACACGAGAGTAAACGTAAAAAGAAGGTTTACAAGACTCACGTTGACAATATTGCAGCAGTACGCACACAATCGAAGCGCAGTAAGGATGGCTAGTGTAACTAGCAAGAATACCACGAAAAGCAAGAAAAAAGAAGTACGCTATTAACTATTAACGTACCTGTCTCTTCCGAAACGAATGAGTACTATGTAGAGCTCTATACTACCATCGTTATCGGAAAGTCT
+
>:8B?BBBCCBDCCCCCBBDBBBBC@CCC<BAEEAA>@?BAAAAA@=AB?B?A?>8888:$36<==BACBBBBB;B:@AEFE5BA>C5;;099=9596=BCCBC@EEA@>@BC=A@AABBAACABBCCCBB@BB??<@>>>ABA@=A>A>><?BBBCBBA?CCDB;:7;>:>?>9<<8888)88808<<<<;'<>9?;;;@@A@@<@<??@@7:5:=AAB@CCCBBBB=?=?BC>CBB?BBBDCBBABBBBABBBC>>>???@@>>;>>AAA<<==A;?=5:::8
@ATNG8:01804:03068
GATGGTAGTGTGTCTCTGAGAGTAGTACTCATTCGTTTCGGAAGAGACAGGTACGTTAATTAGTTAATAGCGTACTTCTTTTTCTTGCTTTCGTGGTATTCTTGCTAGTTACACTAGCCATCCTTACTGCGCTTCGATTGTGTGCGTACTGCTGCAATATTGTTAACGTGAGTCTTGTAAACCTTCTTTTACGTTTACTCTCGTGTTAAAAATCTGAATTCTTCTAGAGTTCCTGATCTTCTGGGATGTGTGCGCAGTGCCTACCATCGTTATCGGAAAGTCT
+
:<;<9<>>>=<;;;<<<<6655==@BBDBB@@=@ABC>DC?B@BBCCCCC@BCCCCAD8;6;;:29:;;<@>A;@@?@AAAA0AC=@@BD9@;;9.59<7=>:665=<<7>@;?>C;?;;@A=B?AAACA<ACABBBD>AB@@>>>@?>>??AABB?CA@<?>4909>>@>?@@B>?::9.57<55599*45<<@)90=000<777)/0//$59956169@@=ABBB???@D>AADAA@=@000+0000>>>>@A@999@=?=>499=<=2999925@0=9>@
@ATNG8:01806:03060
GATGGTAGCACGAGTCACTCATATCCAGAAGATCAGGAACTCTAGAAGAATTCAGGTTTTTAACACGAGAGTATACGTAAAAAGAAGGTTTTACAAGACTCACGTTAACAATATTGCAGCAGTACGCACACAATCGAAGCGCAGTAAGGATGGCTAGTGTAACTAGCAAGAATACCACGAAAGCAAGAAAAAGAAGTACGCTATTAACTATTAACGTACCTGTCTCTTCCGAAACGAATGAGTACGATGAGATCTCGTGTGCATCGTTATCGGAAAGTCT
+
@>@A7;;CGCBB==>=B@?666==?<<<<<<@@@99496>AAA=>C;C>@B??@=6;===)=>ABBBCCCCA@@DBCBCCCB5BD=B4;;;*:>B=@@@@9:9CD@D@@@=@EC>BABBBBBCCCCCBBB>@<@AAA@BBABB@>=3;5;;;5;BBCAA@C=:98A>?:?C@BBB<>>AAA87999?ADDE3BB?9988<<:665:7///<7>7=<CBA=@@ABABB@B?ABD>CAA=A:9:DKHCBBCBAAAB??;====<<=?=A?A@@=+00+0000
@ATNG8:01806:03080
GATGGTAGTATAGAGCTCTACATAGTACTCATTCGTTTCGGAAGAGACAGGTACGTTAATAGTTAATAGCGTACTTCTTTTTCTTGCTTTCGTGGTATTCTTGCTAGTTACACTAGCCATCCTTACTGCGCTTCGATTGTTTGCGTACTGCTGCAATATTGTTAACGTGAGTCTTGTAAAACCTTCTTTTTACGTTTACTCTCGTGTTAAAAATCTGAATTCTTCTAGAGTTCCTGATCTTCTGGGTCTACGCTCGTCGCGCTACCATCGTTATCGGAAAGTCT
+
@@BB<@BBCCB;;6>><<><<<<<ABAABABC@BBCF=@A@B?BFAAA??9?@9:9<@:??@B?B@CBBBBBBB>9:9;:;)9<6=;;;0;AAA?BA@?<<4::=>>?;?>A?=:;;;>??<><>????AAA;??AA:>>A3;;;:;===H///@766:6;;0818>?A@?@@C:==?@@/>8<788888(8@<==388====6///)/9:9+96:8><>;?A:>>@>>>@=B>>>>?8818=<<4=?:;;BA===:;;>>;;;=9<;<661766=999499//
@ATNG8:01806:03097
GATGGTAGTGTGTCTCTGAGAGTAGTACTCATTCGTTTCGGAAGAGACAGGTACGTTAATAGTTAATAGCGTACTTCTTTTTTCTTGCTTTCGTGGTATTCTTGCTAGTTACACTAGCCATCCTTACTGCGCTTCGATTGTGTGCGTACTGCTGCAATATTGTTAACGTGAGTCTTGTAAAACCTTCTTTTTTACGTTTACTCTCGTGTTAAAAATCTGAATTCTTCTAGAGTTCCTGATCTCTGGTATGACTAGTGTACTACTACCATCGTTATCGGAAAGTCT
+
?>>@7;>CCCAABBBCCDCBBABBBCBBBC?<9;777*;A=A?BECCCCD@CFCCC@D=@@CC@D@CAAAFCCCC@CDDDDD)BB?B??@<@AAB?BBB?BCACBBDDEACCCCCBCC?CCC@C@CCCCBBBC@CBCC@CCCBBBBBBGDCC@A@B?BBA<@@<?=A@BBCCEED@BBBBA7@;@;;;:;:;%;ABBC?CBBCCDCCCB@CDDD5BBBCBACDCC?BCDDA9989@AABDBBB999:BBB@AACCEGCCCCCCCDC@AAACD@DCAB?BE>CB@@
@ATNG8:01811:03084
GATGGTAGCTCTGCTCTGACTCTCGTACTCATTCGTTTCGGAAGAGCCAGGTACGTTAATAGTTAATAGCGTACTTCTTTTTCTTGCTTTTCGTGGTATTCTTGCTAGTTACACTAGCCATCCTTACTGCGCTTCGATTGTGTGCGTACTGCTGCAATATTGTTAACGTGAGTCTTGTAAAACCTTTACGTTTACTCTCGTGTTAAAAATCTGAATTCTTCTAGAGTTCCTGATCTTCTGGGCAGACTCTCACACGCCTACCATCGTTATCGGAAAGTCT
+
@@@C@CCBDBBBCBCAAACDDCCCCCCCCCAB?BAAA=BC@B@DBBB?CC=BBCCC?B?BCCC@G>BBDCCCCDD@BCCBB1@@<@9999.;?AD>CBB?BB7;;BBBHADCCFCCBB?BDD?C?CCCCBBBC@BCCC@DBBBBBCCBAA@B@@@A?D??<?B>@>BBCCCDCCC?CBBBB:B?CC>CCCCC=CDDDCCCBBB@CCCC5CA@AC8969@=@@AABBC=?=?BCBBB@BBBB<ABBBDCCCCCCCAAA?CBB>BBBBC?BAAA>BC<C@77
@ATNG8:01814:03069
GATGGTAGGCACTGCGCACACATCCCAGAAGATCAGGAACTCTAGAAGAATTCAGAATTTTTAACATCGAGAGTAAACGTAAAAAGAAGGTTTACAAGACTCACGTTAACAATATTGCAGCAGTACGCACACAATCGAAGCGCAGTAAGGATGGCTAGTGTAACTAGCAAGAATACCACGATAGCAAGAAAAAGAAGTACGCTATTAACTATTAACGTACCTGTCTCTTCCGAAACGAATGAGTACTATAGATTATCTGAGACTACCATCGTTATCGGAAAGTCT
+
BC@A>?==5:66594=<<669><<<4;:A;=99555.55:<=666@8<9+/)-.,,(,222'2,2---;7/55;::1////666'//)/)33(39949===888=B?B?BB@B@@=???ACCICCCCCBCBBB?CCBC?BBAAA:99:@<@@@=@BBABBBB@BBCAAA?CC@BBC70000/667>:88888(8<79::CCCCBB@C@BAAC@C@BBBBC?BCBCAAA4:3:?=5?AA=A998BABB@=>:;;8==ABBACBC?::8:AABD:;:BB?AB<AA99
@ATNG8:01816:03065
GATGGTAGTATCTGTCTACGAGAGCAGAAGATCAGGAACTCTAGAAGAATTCAGATTTTTAACACGAGAGTAAACGTAAAAAGAAGGTTTTACAAGACTCACGTTAACAATATTCAGCAGTACGCACACAATCGAAGCGCAGTAAGGATGGCTAGTGTAACTAGCAAGAATACCACGAAAAGCAAGAAAAAGAAGTCCGCTATTAACTATTAACGTACCTGTCTCTTCCGAAACGAATGAGTACTACTCTCAGAGACACACTACCATCGTTATCGGAAAGTCT
+
555>:>CCBBBCCCBCBBCCCDBBBCCC>AABBBB@C@CCB@??B@BC@C??>=9:999(9;@@A9:9AACBC>=8;9>@@0?@<>;BBB<BCJBBAADCBCBB>A>AA5;;;4389;?CGCCCCCBBBB?BBBB?BBBABB??<@<@:;7;CCCBBBC?ADACCC?BB?BBE>B@:999+999298889(7=6<<=58:>?><A<@>>><?<@@AAA:=>==?>?<@<@AB:B;;7;;:@@@AA??>>@===?@??>AAA==A;AA<<<;AAAA;AA9A;88
@ATNG8:01823:03061
GATGGTAGATACTCGCTGATACACCCAGAAGATCAGGAACTCTAGAAGAATTCAGATTTTTAACACGAGAGTAAACGTAAAAAGAAGGTTTTACAAGACTCACGTTAACAATATTGCAGCAGTACGCACACAATCGAAGCGCAGTAAGGATGGCTAGTGTAACTAGCAAGAATACCACGAAAGCAAGAAAAAAGAAGTACGCTATTAACTATTAACGTACCTGTCTCTTCCGAAACGAATGAGTACATAGATATACGTATAGCTACCATCGTTATCGGAAAGTCT
+
C>CC?BBBBBCCCCCCCCBBBB@@@;@AC?BAAB@@=?>AAD@@@C@BB?D@CA@99999(9>BBBCCCCBAA@8=::;;;;*:>2909BB4@@@>@BBBBBBBB@E@CC?BBC:;;?@@ABBDIHGBBBCC@BBBB?BBDCCA??9@=@?@<@BAAAA?@@CCCBBB?BB?????@@999,7774777788%6=8:868@@A@?=D<AAAB=@=>>BCC@CCCCBBB?B?BBD@CAA>AADDDDBBBAABBB@@@AA@@@AAAAA:>>??A?CA@@<?>5>:::
@ATNG8:01824:03092
GATGGTAGTGCGTGAGAGAGAGACCCAGAAGATCAGGAACTCTAGAAGAATTCAGATTTTTAACACGAGAGTAAACGTAAAAAGAAGGTTTTACAAGACTCACGTTAACAATATTGCAGCAGTACGCACACAATCGAAGCGCAGTAAGGATGGCTAGTGTAACTAGCAAGAATACCACGAAAGCAAGAAAAAGAAGTTCGCTATTAACTATTAACGTACCTGTCTCTTCCGAAACGAATGAGTACTATAGACTATCTGAGACTACCATCGTTATCGGAAAGTCT
+
BBAA@CCCCCDAABBBCECCDGABB>BBBACCCBBB?B@BCCCCCC?CC?B>@><79999(9;BFDCAAAACCC>AAACCCC5CD>B5;;;*:AC=BCCBBBCCC@C?CC?BBB?BBBBCBBCCBBCCDDBB?CD??>@ACA@@?>9@<@@@>ACCCBAAB?BDCBA@<AB>AA@8<<999+9==;9::::(8=8=?=???A@@<@<A@@@<B<>>>AA4::///88(/)///)/9>9;;;>AACAA??@AAAAA@@@AAA>>>@9>??:;8<CCE<@@9@;:8
@ATNG8:01782:03146
GATGGTAGACATATCGTACTCTCTGTACTCATTCGTTTCGGAAGAGACAGGTACGTTAATAGTTAATAGCGTACTTCTTTTTCTTGCTTCGTGGTATTCTTGCTAGTTACACTAGCCATCCTTACTGCGCTTCGATTGTGTGCGTACTGCTGCAATATTGTTAACGTGAGTCTTTAAAACCTTCTTTTTACGTTACTCTCGTGTTAAAAATCTGAATTCTTCTAGAGTTCCTGATCTTCTGGTGAGATATGCATGATGCTTACCATCGTTATCGGAAAGTCT
+
448=8=BD;66>><BBCBBBCBBBCCBBBB@@:@A??9?@;?9???ABBB<@@@@?@B?BBBB?B=BBBBCCC>=779===*9<6</-)---/(//.*295::AA@@<?>>>AA@@=AFB7;7;??==>>>;@@>>:>@>>>BB???AA>7//>7//-499*--/::;=>=AAA:ABB6>:>=AAAAA/<9--*----937;=><?@AA/??>?>9>:;;7;DCA?==:=;====;;6;:D;@>>>?@???@@@A;66/-*-9073222-3733-394666-
@ATNG8:01783:03138
GATGGTAGTGTCAGTGCGCGTCGTCCAGAAGATCAGGAACTCTAGAAGAATTCAGATTTTTTAACACGAGAGTAAACGTAAAAAGAAGGTTTTACAAGACTCACGTTAACAATATTGCAGCAGTACGCACACAATCGAAGCGCAGTAAGGATGGCTAGTGTAACTAGCAAGAATACCACGAAAGCAAGAAAAAGAAGTACGCTATTAACTATTAACGTACCTGTCTCTTCCGAAACGAATGAGTACATAGATATACGTATAGCTACCATCGTTATCGGAAAGTCT
+
BBBB@BCCCBBBA<<<C>CBB=BCC@BDCADC::;A=@<@AC@AABACC?C??<<899999%:;ABCBBBCCBBB9@>;;;;;*;;5;?CCC<CBA=AAABCCCCCDI@@@=@@@<@ABABCCCCCCCCDC::6;B::5;C@@AB:99;ADGD@CCDABABB@BCBBBB@BB>BBB<@@?@@:AAA?BBCCC/DD<@9:8AAAA@9><>>@A<@<@@BBB@BCCCAA@9>9>>>7?BC?BABBCCBBAACCCACCAAA>@@@@AAA<AACCD?B>=<155(6999
@ATNG8:01785:03129
GATGGTAGATACTCGCTGATACACCCAGAAGATCAGGAACTCTAGAAGAATTCAGATTTTTAACACGAGAGTAAACGTAAAAAGAAGGTTTTACAAGACTCACGTTAACAATATTGCAGCAGTACGCACACAATCGAGGCGCAGTAAGGATGGCTAGTGTAACTAGCAAGAATACCACGAAAGCAAGAAAAAGAAGTACGCTATTAACTATTAACGTACCTGTCTCTTCCGAAACGAATGAGTACATAGATATACGTATAGCTACCATCGTTATCGGAAAGTCT
+
@<<B@CBBBBABB;69@@BB;;;BB=BAB>BAA@@@>?@CDC@AAC?A@<@=>=>AAAAB3B?BBB@??BBCCE=A=;;;;;*;;5;5;;;49AB?CBBBBB@@@=@=@C?BAA?ABB?@ACCDFCBCBBCCADC@9:8:@@AABA<@<@;;7;CCDDDCC?AACBCB?BB>A@@:=?=<<58878@@@AA2>@<@@??@@@@@;>;>@@@<A<BBBBB?CCAAAAB?B@BBG@BBB?899DCCCCBBBBBB@AB=>=AC>==??:888=A=AB@@<@E;;;;>
@ATNG8:01789:03152
GATGGTAGTATCTGCACACTCTGTCCAGAAGATCAGGAACTCTAGAAGAATTCAGATTTTTAACACGAGAGTAAACGTAAAAAGAAGGTTTTACAAGACTCACGTTAACAATATTGCAGCAGTACGCACACAATCGAAGCGCAGTAAGGATGGCTAGTGTAACTAGCAAGAATACCACGAAGCAAGAAAAAGAAGTACGCTATTAACTATTAACGTACCTGTCTCTTCCGAAACGAATGAGTACACATCGTCGTGTCGTGCTAATCGTTATCGGAAAGTCT
+
@:?B@BCCCCDCAB<CCCCBCCCCE@EBB@BBBB;;9;@CABBCAA>::8:;?@@99999(9;@AABCCCBBDF=@@:;;;;*;A;@4;;;*:AB@CAAAEDDBB>B>@?:;;;=ABCCDCBCCICCDFD@@>@BBA?BBBBBBCC>A=A;;6;@AAABBC?BBBCBB?BB?BDC>@@0000//<?@@@A0<;66///=;=>@6;599:@<A=A@BBC?BBCBB@?6:6:@A;AAA?BB???BBFF???CBCCB?@@DDCBBB?BBBB@BBBB?BB>BCBE
@ATNG8:01791:03110
GATGGTAGTATATCGCGTCGCTATCCAGAAGATCAGGAACTCTAGAAGAATTCAGATTTTTAACACGAGAGTAAACGTAAAAAGAAGGTTTTACAAGACTCACGTTAACAATATTGCAGCAGTACGCACACAATCGAAGCGCAGTAAGGATGGCTAGTGTAACTAGCAAGAATACCACGAAAGCAAGAAAAAGAAGTACGCTATTAACTATTAACGTACCTGTCTCTTCCGAAACGAATGAGTACTGTATCTATGTGTGCGCTACCATCGTTATCGGAAAGTCT
+
=88?5;<ACCCCCCBCCDFCBBCCE@CAB?CFCABC@C@CBBBDCC?BE@C@A@@?@@@@0??DBBCCCBBBCB>AABBCCC5BB>B5;;;.;@@;@AAABCBBB@C?CB?BA@=A@??@BCCCCBDBBBCA=@B@@>@BBBCCCC@C?C:::;CBCBCCC?ABBCBB?BB?BBB?BBAAA8?9949=>?@/@B=B==>@?A::7;=@CBB<A<>>BBB@CCBBAAA=?=?BB>CCC?BBBBBCCCCCBBBAA@@@B987:====:=>?AA<AB??;??3;;==
@ATNG8:01791:03133
GATGGTAGCTATACGTATATCTTGTACTCATTCGTTTCGGAAGAGACAGGTACGTTAATAGTTAATAGCGTACTTCTTTTTCTTGCTTTCGTGGTATTCTTGCTAGTTACACTAGCCATCCTTACTGCGCTTCGATTGTGTGCGTACTGCTGCAATATTGTTAACGTGAGTCTTGTAAAACCTTCTTTTTACGTTTACTCTCGTGTTAAAAATCTGAATTCTTCTAGAGTTCCTGATCTTCTGGATAGCGACGCGATATACTACCATCGTTATCGGAAAGTCT
+
BBBA?A;;5<<BBCB;;9AB@A=AA@AABBB?BAAA<AC?DACCBCCDF?BBCCC?B?BCCC?C@CBBBBBBBB?BBBBB1BB>BBBC<BBBB>@@@9?A:>=CCCB?ABBBBCBB>?>>:>:>>=@@AAA=ACAA6:8@;;;>>AAAAA<<<A;AAA<@@;@;A@@@@A?;;7>>>BA5A=B<>>???+<=///(//9///:::>=BBCC/BAAAA<A=>>;>;;;///6;6::===?:>:;6;?A>>:;:====?>??>===5;777<7;/---22,2,,,
@ATNG8:01804:03155
GATGGTAGTGTCATATGAGAGTGTGTACTCATTCGTTTCGGAAGAGACAGGTACGTTAATAGTTAATAGCGTACTTCTTTTTCTTGCTTTCGTGGTATTCTTGCTAGTTACACTAGCCATCCTTACTGCGCTTCGATTGTGTGCGTACTGCTGCAATATTGTTAACGTGAGTCTTGTAAAACCTTCTTTTACGTTTACTCTCGTGTTAAAAATCTGAATTCTTCTAGAGTTCCTGATCTTCTGGGTCTCTCTCTCACGCACTACCATCGTTATCGGAAAGTCT
+
<@AB>AABBA@@;>CCCCCCBAAJHDBBBC@@=@@@@<@C@C@AAAA?@@:?BA;;76:CA=B?BABBBCC;;:B>A@BAB0:;89@BC>BA@@>@BE?DF?CBCCCC@CDCCCCCC@CCC?C@CCBA@BBC>BCBB?BAAACCBBBDDCBCBBC@CAB@BC?B?BBBA@ADDD?BBCCC8@;@9::::-<BCCD=BBCCCBAAA@5;<;<*;A@AA=A<AC@CCBA@AG@C@BCCCCC@CAAB=ABBBCCCCCBC?AABCCCD@@@@BB@BBBB@CC<@@@A
@ATNG8:01805:03139
GATGGTAGTAGTACACTAGTCATACCAGAAGATCAGGAACTCTAGAAGAATTCAGATTTTTAACACGAGAGTAAACGTAAAAAGAAGGTTTACAAGACTCACGTTAACAATATTGCAGCAGTACGCACACAATCGAAGCGCAGTAAGGATGGCTAGTGTAACTAGCAAGAGTACCACGAAAGCAAGAAAAAGAATTACGCTATTAACTATTAACGTACCTGTCTCTTCCGAAACGAATGAGTACTACTCTCAGAGACACACTACCATCGTTATCGGAAAGTCT
+
:;4;::<AACCCBBBBBBACCBDBB>AAA>AA;;;;6;:@@CCCCC@DC@B?A@@;;;;;'88<>BBAA?=87:/:994444$4;7<.55)5;<7;<<BCECBB?CABA?ABB?CBBBBBCCCCCCCCCBC?CCBB?BBBBBBBB>A=A@@=@DBBBCCB@BBCABC@CBBBBB?BBBBE>BBB??>>>>/>?=B=AAA>>>B<A<A@@@<A=BBCAA?AEBCBBB?A=ABB=BBC?BBBBBBBBBBBBBAAABBAAA>=>>@@<@@@@B=@@AD:<<3:99:
@ATNG8:01811:03127
GATGGTAGCACACGAGATCTCATCGTACTCATTCGTTTCGGAAGAGACAGGTACGTTAATAGTTAATAGCGTACTTCTTTTTCTTGCTTTCGTGGTATTCTTGCTAGTTACACTAGCCATCCTTACTGCGCTTCGATTGTGTGCGTACTGCTGCAATATTGTTAACGTGAGTCTTGTAAAACCTTCTTTTTACGTTTACTCTCGTGTTAAAATCTGAATTCTTCTAGAGTCCTGATCTTCTGGTATACACACTCGCTCGCTACCATTCGTTATCGGAAAAGTCT
+
4489.44:<555;;>666>@<B=?AA@=555;.95=<4<@=@?C:99=BC@DCBAA=@=@@@?=A7@ABAA@A8=1<7778)8<6=BB=6@C??<?A@;>=388;788288:9:58639<=8=;>>>==???9==8808;888;>>=<=====>=6<9:3::4:469:///<66158:CD2B9?:??@@@.:98880666//.7657-555'266985<4:;29<;85//.05756--)-,2,2--/8569<=<<<:::><883//)/8=488<=////(-66-
@ATNG8:01816:03148
GATGGTAGACACGTGTGCTCTCTCGTACTCATTCGTTTCGGAAGAGACAGGTACGTTAATAGTTAATAGCGTACTTCTTTTTCTTGCTTTCGTTGTATTCTTGCTAGTTACACTAGCCATCCTTACTGCGCTTCGATTGTGTGCGTACTGCTGCAATATTGTTAACGTGAGTCTTGTAAAACCTTCTTTTTACGTTTACTCTCGTGTTAAAAATCTGAATTCTTCTAGAGTTCCTGATCTTCTGGGATGTGTGCGCAGTGCCTACCATCGTTATCGGAAAGTCT
+
;5;>;>DCCCCCCCDBCBCBBBDCCCCCBBBB=AAA@<AB?C@BCCCCCC=AACBB>@?BBBB=@=ABBBBC@BA?BBCCC2AA?A?AA:@BB@BBBB>BB;>=BCAA=AAA<::A?=A>>9>9>??<;:AA;AC>>4;;AB???AA@@@C@==>8::?>>><><@AAA@@>::6;>?FD;C<A:==CCD/A?888(//6///767:4:::;+9>>@B=C<=>:=@??;;;=A<??A@@?:;9=@6@///;669?==<==>8>;:5;>>;;5;=;;5;>7>?==
@ATNG8:01800:03189
GATGGTAGAGTATCATGTGTATCTCCAGAAGATCAGGAACTCTAGAAGAATTCAGATTTTTAACACGAGAGTAAACGTAAAAGAAGGTTTTACAAGACTCACGTTAACAATATTGCAGCAGTACGCACACAATCGAAGCGCAGTAAGGATGGCTAGTGTAACTAGCAAGAATACCACGAAAGCAAGAAAAAAGAAGTACGCTATTAACTATTAACGTACCTGTCTCTTCCGAAACGAATGAGTACACATCGTCGTGTCGTGCTACCATCGTTATCGGAAAGTCT
+
444;5::@;@=>CCCCC>CBB@;?B:<;C@AAA;<:4:?CABBBBC@BB>B@BBBBBDDD2D@CCCCFDCCBCC=CA;;;;.:C>C5;;;*9=>8?AAABAA??;?=@?;@AA>AAA@@@@@BBBGCBBCC?BCAA?ACCDC<;:@GADBB?BCBBBCDE9:9B????BB?BB@9==>==5=99399:9:9%0>47/..335<>4727;9727:=:CCB?ACBAAAA7;7;CC;ABB6;9@?ABCBBB???@ACAAA@AA?@AAB=A@@AA>BBBD>AA8>>??
@ATNG8:01804:03198
GATGGTAGACATATCGTACTCTCTGTACTCATTCGTTTCGGAAGAGACAGGTACGTTAATAGTTAATAGCGTACTTCTTTTTCTTGCTTCGTGGTATTCTTGCTAGTTACACTAGCCATCCTTACTGCGCTTCGATTGTGTGCGTACTGCTGCAATATTGTTAACGTGAGTCTTGTAAAACCTTCTTTTTACGTTTACTCTCGTGTTAAAATCTGAATTCTTCTAGAGTTCCTGATCTTCTGGCGCTCTGTCACGTCTGCTACCATCGTTATCGGAAAGTCT
+
BDCE@CBCBBBBBCCCDDICCBCBBBBBAC;;7;AA@;:98:=ABBBBCC@C?>?B@C?A@99.:4>@CCCB@:7375777(7:1:::477974??><>A7::@AAA<@@@?>>>D=AAA=A;>=>>>>AA;??>><>@@@@???@@@@?==<@5;;;9;;5;:>===;;;=>;>>BDE5C;><>AA@@/A?<=@066:///<67:1888)8:9:><@:??9@AAA=;;17+//<9;:///:9@@;67=777=:98///<<?=:;::;;:>>BB<BB9@@==
@ATNG8:01808:03176
GATGGTAGAGTACAGTGTAGTAGACCAGAAGATCAGGAACTCTAGAAGAATTCAGATTTTTAACACGAGAGTAAACGTAAAAAGAAGGTTTTACAAGACTCACGTTAACAATATTGCAGCAGTACGCACACAATCGAAGCGCAGTAAGGATGGCTAGTGTAACTAGCAAGAATACCACGAAAGCAAGAAAAAAGAAGTACGCTATTAACTATTAACGTACCTGTCTCTTCCGAAACGAATGAGTACACATCGTCGTGTCGTGCTACCATCGTTATCGGAAGTCT
+
<<<B?CBCCBCBB;;6AA;<<BBAA<@@@:@AAA;;7;<>@?@@9:48><?=ABAAADDD3C=??B?????@A@;@>;:999$9>:?@CCC;CEH@CBBBCCCDG?B?AB?BBB@BD??@;;=CABBBBBBB@AAA@@CAAABCBB;?;?;;5;A@@@AAB?CCBAAA?CC@BCB<>>@@?+98<8988888%8:49856999@@<@<@@>>;>;>>ECC@CBA@<9929;>AA=BBA<??BCBCCCCBC???AAAABAAABBDCEACB????;;;>+0*0===
@ATNG8:01808:03186
GATGGTAGATACTCGCTGATACACCCAGAAGATCAGGAACTCTAGAAGAATTCAGATTTTTAACACGAGAGTAAACGTAAAAAGAAGGTTTTACAAGACTCACGTTAACAATATTGCAGCAGTACGCACACAATCGAAGCGCAGTAAGGATGGCTAGTGTAACTAGCAAGAATACCACGAAAGCAAGAAAAAGAAGTACGCTATTAACTATTAACGTACCTGTCTCTTCCGAAACGAATGAGTACTATAGGACTATCTGAGACTACCATCGTTATCGGAAAGTCT
+
A?AC?BBBB@@AB<>ACCCBBBBBC>CCG@CBAA@@<?=@@AAAAB?BC>A>A@@<====.?=BBCBBAAA9:9,9>9;;;;*;A=@5;;;*9;@=@CCCCCFCD?B?BC?BCC:;;ABBBBBDDDECCBCC?BBBB<A?A??ABB?C?CCC@CBBBBCBB???@CBB?BB<??B?CA???5<<<:@ACCF3AA=A<;;???BD=D:AAAB8;79>BAA>BBCCCBB8:8:A@;@AA>AAAABBBBDCBB?BB>>FCBBAAACCBA>A???@>@CGF@CC>BB??
@ATNG8:01808:03199
GATGGTAGGCGTGTGAGAGTCTGCCCAGAAGATCAGGAACTCTAGAAGAATTCAGATTTTTAACACGAGAGTAAACGTAAAAAGAAGGTTTTACAAGACTCACGTTAACAATATTGCAGCAGTACGCACACAATCGAAGCGCAGTAAAGGATGGCTAGTGTAACTAGCAAGAATACCACGAAAGCAAGAAAAGAAGTACGCTATTAACTATTAACGTACCTGTCTCTTCCGAAACGAATGAGTACGTGTGCGACGTGTCTCCTACCATCGTTATCGGAAAGT
+
@?<C@BCC@CB@A<DCBCC:;;@@;4;BBACC:9;B?C9;;CEBBB@CC?B?A??87777)98=>@???HAAAD>CA:9999(9:39;>>?6@@@=A;9;A>>>A<A<AA:>>A=AAAAA::8<>?@>>>AA<AB;;7:AA>79777098>?A<@@::;AAA=A==<@B>BA<A@@<>>>?>0:8808888)8<7=<==BA@??<?<?AAA<A>D=<==<AA>?>>><@<@BB:A>><>;6<///:;///=??>>>>=>>>7;;?;=;;;@;??@A<AA:A@
@ATNG8:01817:03170
GATGGTAGTAGTACACTAGTCATACCAGAAGATCAGGAACTCTAGAAGAATTCAGATTTTTAACACGAGAGTAAACGTAAAAAGAAGGTTTTACAAGACTCACGTTAACAATATTGCAGCAGTACGCACACAATCGAAGCGCAGTAAGGATGGCTAGTGTAACTAGCAAGAATACCACGAAAGCAAGAAAAAGAAGTACGCTATTAACTATTAACGTACCTGTCTCTTCCGAAACGAATGAGTACGAGAGAGCACACGTGTCTACCATCGTTATCGGAAAGTCT
+
A<;@>BBBBBBBCB==;;;<@BAAB?BAA?BBCCBC@C?BBB@@AC@CMAGACCAA@DDD3C?BCBBBCCCAAA:@@AAAAA0AB?B=BAA9BDEA<=;BGLCBB@D@BB?CBB?AABBCABACCCCCBBBB@CCBB?BABBBAAA9?;@??=@DCCBACC?AAAAA@?CD>>=>?AA99929=<;98988(8@:A888AAAAC8;8;?AA3858BCBC?CBBBCBB999:CC;BAA=AABBBBBBBBBBBBBBBBBAAAAA???<?@>>B?B?>><>@9?>>>
@ATNG8:01820:03196
GATGGTAGCGCACACATAGATACAGTACTCATTCGTTTCGGAAGAGACAGGTACGTTAATAGTTAATAGCGTACTTCTTTTTCTTGCTTTCGTGGTATTCTTGCTAGTTACACTAGCCATTCTTACTGCGCTTCGATTGTGTGCGTACTGCTGCAATATTGTTAACGTGAGTCTTGTAAAACCTTCTTTTTACGTTTACTCTCGTGTTAAAAATCTGAATTCTTCTAGAGTTCCTGATCTTCTGGTAGAGCGTGCATATATCTACCATCGTTATCGGAAAGTCT
+
?::C;=BBCBBBBBBCCCCCDCB@@ABB@CCC?ABBA<A@;=5955;<@@=BBAAB@B@CCCB=@<@AAABBA@C=;;;;;'9@9=9=>6==>?<B>C@CC?ABBDDC@CCGCBCCB?BC?CD@FCBCAAAC@CCDD?BCCCCBBBDBBBCCBBB?BCC?BC@C>AABCBBBBD@C@?@?7==?=99999*:@ABF=BBCCCCCBBB=@@A@,@@@ACAC@BE@BBBBBBB@C@BBBCBC@BBC?CCIAAACBBBBCCBCC@@BD?C???B>ABDD@DC>BA>>
@ATNG8:01821:03186
GATGGTAGTGTGTCTCTGAGAGTATTACTCATTCGTTTCGGAAGAGACAGGTACGTTAATAGTTAATAGCGTACTTCTTTTTCTTGCTTTCGTGGTATTCTTGCTAGTTACACTAGCCATCCTTACTGCGCTTCGATTGTGTGCGTACTGCTGCAATATTGTTAACGTGAGTCTTGTAAACCTTCTTTTACGTTTACTCTCGTGTTAAAATCTGAATTCTTCTAGAGTTCCTGATCTTCTGGATAGCGACGCGATATACTACCATCGTTATCGGAAAGTCT
+
////)//////55:;65599555445:<<<<<7555>2<<04.4;44559455555.5.55<=;@;@>>@=BBB>:>=@@@+6;89@==4<@>@2:57)//4/0/;<>:@?==>>C@@C998:@CCCBCC;;9;CCC?CDCCAA@AAACCEC@@A?BAA6;:;?=??@A?>999;;995,55:45555&5<99;6<@>>>@>=;=.999*55999?C?BA>AC;;9::79<AB???A?ACB@@@;:9?@9999;;<<==@=@855;<>:>BBA=??1:444
@ATNG8:01823:03184
GATGGTAGTATCTGGCACACTCTGTCCAGAAGATCAGAACTCTAGAAGAATTCAGATTTTAACACGAGAGTAAACGTAAAAAGAAGGTTTTACAAGACTCACGTTAACAATATTGCAGCAGTACGCACACAATCGAAGCGCAGTAAGGATGGCTAGTGTAACTAGCAAGAATACCACGAAAGCAAGAAAAAGAGTACGCTATTAACTATTAACGTACCTGTCTCTTCCGAAACGAATGAGTACTACTCTCAGAGACACACTACCATCGTTATCGGAAAGTCT
+
555=85554//://)////<>>666>85658;/00///)-66///81//)/5:;9::;;1<6<:=<;873333(3344444$496;8==<+955.5559;;>?@;?:>>9;;:38433995995556<;=@266::5:554<=<A9B<CBB?995<??AB798B998;8703=:6::===,333,33333$........225.51678:6:59>CBB?B@@@@99499>>A=9999<;;7889333:;======8:588...845536943...269-3.22
@ATNG8:01830:02574
GATGGTAGCTATACGTATATCTATGTACTCATTCGTTTCGGAAGAGACAGGTACGTTAATAGTTAATAGCGTACTTCTTTTTCTTGCTTTTCGTGGTATTCTTGCTAGTTACACTAGCCATCCTTACTGCGCTTCGATTGTGTGCGTACTGCTGCAATATTGTTAACGTGAGTCTTGTAAAACCTTCTTTTTACGTTTACTCTCGTGTTAAGAATCTGAAATTCTTCTAGAGTTCCTGATCTTCTGGGTGTATCAGCGAGTATCTACCATCGTTATCGGAAAGTCT
+
;55>8<BCCCBBBCDCF@@BCCCBCBCBCCBB?@CCD>DD?D?CCCCCBA=BACCA??=?AAA>A>AAABBAAAB?BBCCC3BB?A@ABB9CBBC?BBB?BB?B@BBA@>?BCAAA@@:@AA7;7;A>>=@AA;CA>>7==A><<;===C>>>@==9==C;@@:@;?>=>>@A<<6=====5=:?99:999+8=666(//////=9:=<@<??;>>>888-81:A:<==///@7=5:=@@@A<@@@@:@??>AAA?A==>@???AAA;A<<<>9>??A;A@6=;;<
@ATNG8:01834:02607
GATGGTAGTGATACAGATCAGACACCAGAAGATCAGGAACTCTAGAAGAATTCAGATTTTTAACACGAGAGTAAACGTAAAAAGAAGGTTTTACAAGACTCACGTTAACAATATTGCAGCAGTACGCACACAATCGAAGCGCAGTAAGGATGGCTAGTGTAACTAGCAAGAATACCACGAAAGCAAGAAAAAAGAAGTACGCTATTAACTATTAACGTACCTGTCTCTTCCGAAACGAATGAGTACCTCTCAGACGCTCGTCCTACCATCGTTATCGGAAAGTCT
+
:<<D@CCDBBBCC@BBBCCCCCCCH?BAA>@BBBCC?A?ACC??>B=BB>C>??B@@?@@+?7ABBB888>=79/7294;;;)<;6;.555&5<<7<;;;;;;AA?C?AA>@CB?CAA@CCCCDCBBBBA@@?BAAB=A@@BDAAA@C@C@@:;;AA@@@B>A@B???>?A<>>>399999+7733737333#39373326::??;@:==;;4<4;=B@@?@B@AAAA6;9;BC>CCC>??????@?@A?999A@>@??B;;7;AA:=<@@A5::9:7:C>BBBB
@ATNG8:01846:02580
GATGGTAGCTATACGTATATCTATGTACTCATTCGTTTCGGAAGAGACAGGTACGTTAATAGTTAATAGCTTACTTCTTTTTTTCTTGCTTTCGTGGTATTCTTGCTAGTTACACTAGCCATCCTTACTGCGCTTCGATTGTGTGCGTACTGCTGCAATATTGTTAACGTGAGTCTTGTAAAACCTTCTTTTTTTACGTTTACTCTCGTGTTAAAAATCTGAATTCTTCTAGAGTTCCTGATCTTCTGGGTGTATCAGCGAGTATCTACCATCGTTATCGGAAAGTCT
+
BBBB@BCBBB@DCCCCCBBBCBBBCC@@ACAA<@A@@<BA?B?;;;BBBA?BAAB@<@::;00,/39>;:A<>?@<9999999"9:27?DC>DCAA=@@B>AC@B@BC:99;JFDCBCD?CBC<?;>??>?ABB?ACCB?AABAAB?@@BBABAB>>9=00,0=7>9@AA>?@ABB<A===<2<9>8<999999#9=99;4;99///;;:=8<<==.;<<9;6;5//+/;;9<=<;@;@@A@@>7;;==7665A??>>>>;;;?A?A??;???:;8;BAA=AA:A?>=
@ATNG8:01847:02606
GATGGTAGTAGTACACTAGTCATACCAGAAGATCAGGAACTCTAGAAGAATTCAGATTTTTAACACGAGAGTAAACGTAAAAAGAAGGTTTTACAAGACTCACGTTAACAATATTGCAGCAGTACGCACACAATCGAAGCGCAGTAAGGATGGCTAGTGTAACTAGCGAGAATACCACGAAAGCAAGAAAAAGAAGTACGCTATTAACTATTAACGTACCTGTCTCTTCCGAAACGATGAGTACTATAGACTATCTGAGACTAATCGTTATCGGAAAGTCT
+
==CC@DA@;9;A=BB??>>?D;96;59@A69;BBBB@CAFCBBHDD@BB?B?;;;@@@@@0@=AAACC@@?BCC=B>A?>>B19925.599&5<<9?<<<@@A<B=@=@A=@@@49:98:@@ACIABAECCC?@@;:4;@@==?@A?C?C;;8;CDABACC?BBBBBAABA?AAA>ABBBA;AAA>ABFCC3@@=@;;:??;;<>H<@@BB7;5;=AA@=@GBBBCB?A=??C=B:::??@ABCBAABBBBBCB@@@;;9@@@=@::;>BBAA>AC>CCAA
@ATNG8:01849:02567
GATTAGTATAGAGCTCTACATAGTACTCATTCGTTTCGGAAGAGACAGGTACGTTAATAGTTAATAGCGTACTTCTTTTTCTTGCTTTCGTGGTATTCTTGCTAGTTACACTAGCCATCCTTACTGCGCTTCGATTGTGTGCTTACTGCTGCAATATTGTTAACGTGAGTCTTGTAAAACCTTCTTTTTACGTTTACTCTCGTGTTAAAAATCTGAATTCTTCTAGAGTTCCTGATCTTCTGGGTCTACGCTCGTCGCGCTACCATCGTTATCGGAAAGTCT
+
@::7?@@CECBBBBAABGCHCCCC@@ACBA>CBBD>CC?C@@?@?@BB?BCAAA?B<>?BB@B?BCCBB<<?C@DDACC/?@=@>><3;AAB?BBB?BB687=BBA=A???@>AA;??A6868;;>>>??;>>>C:>><?ADC7;;>@AAA><8>??=>>:>=AA>==>@@A8=8888(8:=988888(8>9::1:67///;89<4;;::+:;:;>:>:==:=???>>><A;>>?@??<>>@@9????>>>@@=>>@@B;;;@<@AA??;?>::5:<5=>>>
@ATNG8:01850:02567
GATGGTAGCACGAGTCACTCATATCCAGAAGATCAGGAACTCTAGAAGAATTCAGATTTTAACACGAAGAGTAAACGTAAAAAGAAGGTTTTACAAGACTCACGTTAACAATATTGCAGCAGTACGCACACAATCGAAGCGCAGTAAGGATGGCTAGTGTAACTAGCAAGAATACCACGAAAGCAAGAAAAAGAAGTACGCTATTAACTATTAACGTACCTGTCTCTTCCGAAACGAATGAGTACGATGAGAGAGCTCTCTCTACCATCGTTATCGGAAAGTCT
+
8::A::@@A;66=CC@A;@9=9956.6@@25/9;00)/)-55///969:6:48833377*3-33333-39433<33365=<<'99.5.555&5:;796666@:::7;8=>8;;:255445;<@@@959595?=AAAB=@@@?????;@;?;;4:AA?AABB?AAABAA=AA>A??9>;;;73777333337'35.222788::>;@287AC;C;;;B??<?BBBBBCAD=??D>C??>?BCBBBBBBDCB???AAB?@@@AB@@@<??==A@CCBB?@D:A>>>
@ATNG8:01851:02592
GATGGTAGCACGACACGACGATGTGTACTCATTCGTTTCGGAATGAGAACAGGTACGTTAATTAGTTAATAGCGTACTTACTTTTTCTTGCTTTCTGTTGGTATTCTTGCTAGTTTACACTAGCCATCCTTACTCGCGCTTCGATTGTGTGCGTACTGCTGCAATATTGTTAACGTGAGTCTTGTAAAACCTTCTTTTTACGTTTACTCTCGTGTTAAAAATCTGAATTCTTCTAGAGTTCCTTATCTTACTGGGTGTATCAGCGAGTATCTACCATCGTTATCGGAAAGTCT
+
;?BB@BCBB;655<;99;;<556=@=>CCCCCACCCC;;;5;4//7//)/995;;8=<5:)0)//61647:;99///6(//6666)6=6=...'....(.05.2+26.5555275'255222555C@=6;763-----55)229949>>=>@:;:?>>>:777*---277496AAAAA@@@A8:9788,8:A;@@AAA/>>?>>1;;=>><A?=>::@@@,=///:5:1;;5;@AA>??=A==9;333-33999.9999,,,,***,.66:9::555533.357;7=<2<7//
@ATNG8:01853:02571
GATGGTAGCACATCATATCTCACCAGAAGATCAGGAACTCTAGAAGAATTCAGATTTTTAACACGAGAGTAAACGTAAAAAGAAGGTTTTACAAGACTCACGTTAACAATATTGCAGCAGTACGCACACAATCGAAGCGCAGTAAGGATGGCTAGTGTAACTAGCAAGAATACCACGAAAAGCAAGAAAATGAAGTACGCTATTAACTATTAACGTACCTGTCTCTTCCGAAACGAATGAGTACAGAGAGTACGATATGTCTACCATCGTTATCGGAAAGTCT
+
944405=BCEDDDA@AFDFDBBB?BCC@GCCC998;>AABBBBB?AA<A?A@@@AAAA3B?BBBCBBBBBBA:>>@AAAA2AC>C4;;;*:@E<BAA@CBBAB@C@CC@DCB=@?BBBDCCEBBBDCCBB?BCCC>@@A@BABB>B?BBB@CCCBCACC?BBBBA@>AC?CBC:?=0000*000+0>>>2=;?<;???@@CDC@C?BBCB?BABBBBB?BBCBBBB<><>DC=C@@9>?@@@CCCAA>AACCD>>>>@@>>>>>;A?>>><AA@@=AA9====
@ATNG8:01859:02593
GATGGTAGCGCACACATAGATACAGTACTCATTCGTTTCGGAAGAGACAGGTACGTTAATAGTTAATAGCGTACTTCTTTTTCTTGCTTTCGTGGTATTCTTGCTAGTTACACTAGCCATCCTTACTGCGCTTCGATTGTGTGCGTACTGCTGCAATATTGTTAACGTGAGTCTTGTAAAACCTTCTTTTTACGTTTACTCTCGTGTTAAAAATCTGAATTCTTCTAGAGTTCCTGATCTTCTGGAGATATCATCAGCGAGCTACCATCGTTATCGGAAAGTCT
+
;4493999;@A;:69555555:9:555;;;40)///7.//)/)/99;955.5;=BB?B@CBBB@D?CBB959449.44444$4?7@<BC9A55505::7;@.69;<@A@CCCDHCAA?BCC>B?BGCCBBBB=@@BC=@ACCBBBBC@@@BB@@@?BCC?BB@C>@@BAAAB@B?ACCEG;B?B@CCLEE0AA;;;0:@A;;;AA<;5;;;;*;@@A@=@>BB;@@@;;:;:?>@@@BBB?BBC?BBABCBBCBFFGHKCBAA;;5;<;;@@ECDC@BB=AA@>
@ATNG8:01864:02605
GATGGTAGCGCACACATAGATACAGTACTCATTCGTTTCGGAAGAGACAGGTACGTTAATAGTTAATAGCGTACTTCTTTTCTTGTCTTTTCTGTGGTATTCTTGCTAGTTACACTAGCCATCCTTACTGCGCTTCGATTGTGTGCGTACTGCTGCAATATTGTTAACGTGAGTCTTGTAAAACCTTCTTTTTTTACGTTTACTCTCGTGTTAAAAATCTGAATTCTTCTAGAGTTCCTGATCTTCTGGATAGCGACGCGATATACTACCATCGTTATCGGAAAGTCT
+
4444.4::ABCEBBCCCBBBFBAAAB@@@@A@<;;;?6>A55.59999AB=>AABB?B?AA@A6;4;A@=>??@?;9:::-4=88:?;>?0000<<:::<5:96;>=>9;8:CFGGCDE@CBD@D@CCCCCBBB@CCCC@CBBBBACECCDABBCCC?CBB>AC@C@BBBBCCCCC?BBDDE;C?A=;;:;:::#;@AAB<CCCCCCCBB@@CDDD1CBBBC@C@CC@CDDCBBB?B?BCCCCD@DAA?BCCCCCCBBBBCCCEBDCCC?BBCCC@CCAA?BE=B@@A
@ATNG8:01871:02589
GATGGTAGTGCGTGAGAGAGAGACCCAGAAGATCAGGAACTCTAGAAGAATTCAGATTTTTAACACGAGAATAAACGTAAAAAGAAGGTTTTACAAGACTCACTTAACAATATTGCAGCAGTACGCACACAATCGAAGCGCAGTAAGGATGGCTAGTGTAACTAGCAAGAATACCACGAAAAGCAAGAAAAAGAAGTACGCTATTAACTATTAACGTACCTGTCTCTTCCGAAACGAATGAGTACGAGAGAGCACACGTGTCTACCATCGTTATCGGAAAGTCT
+
@;?C@CBBBCBB@A@CCGFCBA99909BB8BBBBAA?A?BBDABBC>??=><@@@<>???.>=ACB??=B?BBA<?@AAAAA0A@>C5;;;-;AA;@ABBBCCD@C@DDA;;;=@@BAAAAAEDCBA@AAC?BBAA>AB>??C:97:AFFD<??DCCCAA?BBBA@@=:957CA<?A0000&///(/6666'33.5557B===?<@<????=B=A8::><AAD>>>A9>;@BA:>:979??A@A@A@@@AABBBBBBBBBBBBBB@BAAAB>BBBB?BB:B>>>
@ATNG8:01876:02588
GATGGTAGCAGACGTGACAGAGCGCCAGAAGATCAGGAACTCTAGAAGAATTCAGATTTTTAACACGAGATTAAACGTAAAAAGAAGGTTTACAAGACTCACGTTAACAATATTGCAGCAGTACGCACACAATCGAAGCGCAGTAAGGATGGCTAGTGTAACTAGCAAGAATACCACGAAAGCAAGAAAAAGAAGTACGCTATTAACTATTAACGTACCTGTCTCTTCCGAAACGAATGAGTACCTCTCAGACGCTCGTCCTACCATCGTTATCGGAAAGTCT
+
BABC@AAACCCDCFBCBBCCDDDCC?CBB?BCDC@@>@;>>BBBBB@BB@B?@@@?@@@@.A?BBBBBBBB?BE>CA;;;;;*;@;@5;;0:@@<?A@@CCCBB?B@CF@BBB>AADCDBBABBBCDCCBB?AC??<@BCC?@A?5969=>;?@@@BCCB?BBBBBB@BB?BBB?AA999,9>>;>::::+:<9=888ABAAA<@<AAAB;>;>ACBB>@ACBBBB>A?AB@:@AA=@BBBBBB?BBBCCCB>?@@A@??<?AA<?>AAA=AAAA=CD>B>>@
@ATNG8:01828:02658
GATGGAGTGATACAGATCAGACACCAGAAGATCAGGAACTCTAGAAGAATTCAGATTTTTAACACGAGAGTAAACGTATAAAGAAGGTTTTACAAGACTCACGTTAACAATATTGCAGCAGTACGCACACAATCGAAGCGCAGTAAGGATGGCTAGTGTAACTAGCAAGAATACCACGAAAGCAAGAAAAAAGAAGTACGCTATTAACTATTAACGTACCTGTCTCTTCCGAAACGAATGAGTACGATGAGATCTCGTGTGCTACCATCGTTATCGGAAAGTCT
+
844437:///::99;=<<;99;55.4447;===A=:>255:9::;4;;9=879333333$33333777??<AA<@@@A;;;09;6;?CCC9CCC?CAA@:;9:;4909;8<AB<CCBB@AABBBBBBAB@D?BCBB?CC>;=:8719<@9925<<<<A:>6:===B<7;=?CBB57773;.832,288888%6636555555;8)/*.888(/).8AA?@CBA@@:;596999,4885888ABBBB=BBB>>>BBBB99:?;887<B@??B?BAA@:>>5=788
@ATNG8:01835:02656
GATAGCGCGACGAGCGTAGACCCAGAAGATCAGGAACTCTAGAAGAATTCAGATTTTTAACACGAGAGTAAACGTAAAAAGATGGTTTTACAAGACTCACGTTAACAATATTGCAGCAGTACGCACACAATCGAAGCGCAGTAAGGATGGCTAGTGTAACTAGCAAGAATACCACGAAGCAAGAAAAAGAAGTACGCTATTAACTATTAACGTACCTGTCTCTTCCGAAACGAATGAGTACAGAGAGTACGATATGTCTACCATCGTTATCGGAAAGTCT
+
;;456<?BAB;9:@B;;;@;@@6;<;?@BA@::6:;@??>?>@588??=>=773:::)?;@@>>>B@==>>8///:@@A0AA@A2;99&5?>4?=<<<>==A?B@BB?DDD@ECCBB@BABCAAACA@A=AB;;7;@B@A@??;@?@;;5;?@9:6<@@CBCC9977B?BBB;@:7753;;6:?>??.;9179:;:7?=<8?:665=;@8>>CDD@DCCBAAC?B:>>>9<893:?@@@BBBBCD>??>A@ABBBBBB>;;6:@788=@@@D<AB7;;>=
@ATNG8:01850:02640
GATGGTAGACGAGCGTCTGAGAGGTACTCATTCGTTTCGGAAGAGACAGGTACGTTAATAGTTAATAGCGTAACTTCTTTTCTTGCTTTCGTGGTATTCTTGCTAGTTACACTAGCCATCCTTACTGCGCTTCGATTGTGTGCGTACTGCTGCAATATTGTTAACGTGAGTCTTGTAAAAACCTTCTTTTTACGTTTACTCTCGTGTTAAAAATCTGAATTCTTCTAGAAGTTCCTGATCTTCTGGGCAGACTCTCACACGCCTACCATCGTTATCGGAAAGTCT
+
////+/8>=BBBC>>AACBBDDE@CCCCCBA=A;;;.:@=@?BBBCBBB?;;:<;59=@@?B9B>::9>C;;40<90000)//)////)4<5516<<8<=46:@?CCACCCGBBBC@BAA?C5;<A;<;BB;@:;:>B::9@??>@@@@@@@AB?;;:?AA=A;>??@;;;BB>>9::;:*:=B;::999(9=CCD999>>@96966:=@@@+666<?:?@@?:9:::949B=A=?=<<00+0000+0AA@@B=@@>=9:6615>>9>>95559;;@299,9999
@ATNG8:01851:02655
GATGGTAGTAGTACACTAGTCATACCAGAAGATCAGGAACTCTAGAAGAATTCAGATTTTTAACACGAGAGTAAACGTAAAAAGAAGGTTTTACAAGACTCACGTTAACAATATTGCAGCAGTACGCACACAATCGAAGCGCAGTAAGGATGGCTAGTGTAACTAGCAAGAATACCACGAAAGCAAGAAAAAGAAGTACGCTATTAACTATTAACGTACCTGTCTCTTCCGAAACGAATGAGTACTGTATCTATGTGTGCGCTACCATCGTTATCGGAAAGTCT
+
BBBD?BBCCBBBCCCCCCCCCBCCB@BCC>BACBBB@B@CCCBBBC@CC?B?BCBBBCCC3A?CCCCB@AABBD>B:;6???+==9<.999&9<<9>669=@B>C?C@DF@BBB?BBBBBCFCCCCDAAACB@CAAA?BBAACB??<@?A@@>@BBBCAAAADBBBBB?BB?BCF?BB999,9<>;98888(8>9>===BBBBB=B:=>>B=B=??BAA>@CCCAAA?B?AAD>GBB?AAABBCBAAACDCDCAA@A::;>>AAB;>?ACC=CCBB<@@7>>@@
@ATNG8:01860:02655
GATGTAGAGAGACTGTAGCGCACCCAGAAGATCAGGAACTCTAGAAGAATTCAGATTTTTAACACGAGAGTAAACGTAAAAAGAAGGTTTTACAAGACTCACGTTAACAATATTGCAGCAGTACGCAACACAATCGAAGCGCAGTAAGGATGGCTGGTGTAACTAGCAAGAATACCACGAAAGCAAGAAAAAGAAGTACGCTATTAACTATTAACGTACCTGTCTCTTCCGAAACGAATGAGTACCTCTCAGACGCTCGTCCTACCATCGTTATCGGAAAGTCT
+
@??;;=BCCCDCBCCCCCBBBBAA<@@@=BBBABA@C?BBBAAAB?BB?C?BAAACDDD3A>ACCCCCCBBBD>BBBCELE5CB@C5;;;.;=>4;;;<?CB=C@B@CC@CCC>@@CCCCCCCCCCB@BCBC@CBBB?BCBACBBB>C@CBB@BBB?BBCC?CCCBBB?BB>BBC=@@???8?>>;:9999(:A=?;;<@?===5:7;AAC<>;>ACCC?BBCCBBB=@>?BD>BBA>ABDDCCC?ABBBBBBBBBA@@@@=@@@<@>>>B?CACC?DD>C@@A
@ATNG8:01862:02612
GATGGTAGCATCATGCATATCTCACCAGAAGATCAGGAACTCTATAAGAATTCAGATTTTTAACACGAGAGTAAAACGTAAAAAGAAGGTTTTACAAGACTCACGTTAACAATATTCAGCAGTACGCACACAATCGAAGCGCAGTAAGGATGGCTAGTGTAACTAGCAATAATACCACGAAAGCAGAAAAAGAAGTACGCTATTACTATTAACGTACCTGTCTCTTCCGAAACGAATTAGTACGAGAGTCACGAGCAGAGCCTACCATCGTTATCGGAAAGTC
+
4444399:=@;;==6566599:;::5;;:8=B555:5:7:;;@>;=60/*/4:6733333$34333::3333333&3244444$4<7<5;99+5554995559;9939)//)///5;<=>=<::////////,5<==9;<;:;>:A<A=000+0000000;9=@>999(//(/66066///(////6666'63.575555333)..333(.(.24;<8666:88<.3-333(33:7;8=<:::;<<;;:;///:::9:6//*/8:4796./*///.(..'.78
@ATNG8:01829:02675
GATGGTAGAGTACAGTGTAGTAGACCAGAAGATCAGGAACTCTAGAAGAATTCAGATTTTTAACACGAGAGTAAACGTAAAAAGAAGGTTTTACAAGACTCACGTTAACAATATTGCAGCAGTACGCACACAATCGAAGCGCAGTAAGGATGGCTAGTGTAACTAGCAAGAATACCACGAAAGCAAGAAAAAGAAGTACGCTATTATCTATTAACGTACCTGTCTCTTCCGAAACGAATGAGTACGAGAGAGCACACGTGTCTACCATCGTTATCGGAAAGTCT
+
::<A=ABA;;6==;;669>BBCB@@>@BB@CCCB??>@?AAAABAB>ABAEAAAAAADCC2B?BBB??@BCBBB=??@BBAA2AA=A9@@@7@CB?AAACCCCCC@D?CC@BBB>AAABCBCCCCCCCCDCC@BB@@>@ACAAA@@9?<?;;7;BBBCCCC?CCCDCA?BB?AA@3999::,888197878(5917788??@>>:>=<<==5;5;@@@@;?BBBB;;5;5;<<4<;;4;;>;;;?>>?>>>;;;>@@@@@?>;;;9>===>=BBBB:>=5===8
@ATNG8:01841:02667
GATGGTAGTGTCATATGAGAGTGTGTACTCATTCGTTTCGGAAGAGACAGGTACGTTAATAGTTAATAGCGTACTTCTTTTTCTTGCTTTCGTGGTATTCTTGCTAGTTACACTAGCCATCCTTACTGCGCTTCGATTGTGTGCGTACTGCTGCAATATTGTTAACGTGAGTCTTGTAAAACCTTCTTTTTACGTTTACTCTCGTGTTAAAAATCTGAATTCTTCTAGAGTTCCTGATCTTCTGGTCTACTACACTGTACTCTACCATCGTTATCGGAAAGTCT
+
;55=9=BBCCCCBCCCCCCEAAACCCCCBBBB?BBCD=CC?C?BBBCCCD@CCCDC?C?BBBB?B@CCDDCBCBB<@@@@@1?A?BBBB<BDDD?BBC?BC>AAABBE?BBCCCECC@CCB?C@DFCCCCCC@CCCCACCCBCCBBBAAABBBBB?BBB@BD@D@DBBBBBCCB=@?>?>3>;@=:::::*;@AAC=BBCCCDBBBBACECE5CCBBCAJ@CB?CCCCBAA?AABBBCCC>??A>ACCCCCCBBBCCCCCBBBDD@CBBBC?CCCC?BC=BCCB
@ATNG8:01849:02695
GATGGTAGGCGAGAGTGAGACGCAGTACTCATTCGTTTCGGAAGAGACAGGTACGTTAATAGTTAATAGCGTACTTCTTTTTCTTGCTTTTCGTGGTATTCTTGCTTAGTTACACTAGCCATCCTTACTGCGCTTCGATTGTGTGCGTACTGCTGCAATATTGTTAACGTGAGTCTTGTAAACCTTCTTTTTACGTTTACTCTCGTGTTAAAATCTGAATTCTTCTAGAGTTCCTGATCTTCTGGGTCTACGCTTCGTCGCGCTTACCATCGTTATCGGAAAGTCT
+
4444.49<8=<BB996;;;;;;===>=<<@55.49?>5=:8=8<====AC?A????38-8=<9492333<<<B<@6;====+<:492222&2877188619;;>00*/=>49.22228;6:::3>59@BBCAAA:@@@D8:;>:9:9@><=8=93--(--,066)-*.<<:833772---6(-(--33666*8<9991999///5338/333(---/;6;4>>4=<<=:::;?:<<666<79-//)///33=//(/66656953-3;27222907333-33-36-/
@ATNG8:01851:02709
GATGGTAGCGCACACATAGATACAGTACTCATTCGTTTCGGAAGAGACAGGTACGTTAATATGTTAATAGCGATAACTTCTTTTTCTTTGCTTTCGTGGTATTTCTTGCTTAGTTACACTAGCCATCCTTACTGCGCTTCGATTGTGTGCGTACTGCTGCAATATTGTTAACGTGAGTCTTGTAAAAACCTTCTTTTTACGTTTACTCTCGTGTTAAAAATCTGAATTCTTCTAGAAGTTCCTGATCTTCTGGGTGTATCAGCGAGTATCTACCATCGTTATCGGAAAGTCT
+
8::=8==C@?;==>CCCCEA;;;BBA:>:444.44490:;5:7<66/::80-----(-36///4.55;777///;577)//99:(<==2559<3555:7:4//)/7(---(-5727===<<::5:;;9<4>>:99>9=4=955.499556;99;;;;;9<=75668<<:?7:;555::=<7:44444$439344444$4:=>>6=60///////)////$/5555.57<;55////)/;4:499:;54.4444)4999;=<666==@A@A@@@=A;::B?BCAB7;;0;;;;
@ATNG8:01829:02724
GATGGTAGTGTCATATGAGAGTGTGTACTCATTCGTTTCGGAAGAGACAGGTACGTTAATAGTTAATAGCGTACTTCTTTTTCTTGCTTTCGTGGTATTCTTGCTAGTTACACTAGCCATCCTTACTGCGCTTCGATTGTGTGCGTACTGCTGCAATATTGTTAACGTGAGTCTTGTAAAACCTTCTTTTTACGTTTACTCTCGTGTTAAAAATCTGAATTCTTCTAGAGTTCCTGATCTTCTGGAGATACACATGATACTCTACCATCTTATCGGAAAGTCT
+
444439:;4449995555:55554;;445;8939444)4<395;==@?@@:665<<5:5:=<;=B?@A?CFDFDC@@@???0=?<@:<;/;?@=9>==8<>)/0/;<>;@@CBCBCCACCH@B@AAACBCCC@BBAC>@ACCC;:0==>?00/??;=@@;AB:?8>>959@@@A=@;;;;.;;?;::;:;$9?999,5:>>@BC>?C@C>A>16655<.5.6;65000000*/)00>:04.44:7<=>=>AA?@;;;B==@@@>@:>9988=>7858D=@@B@
@ATNG8:01831:02754
GATGGTAGGCGACATACATACGCGCCAGAAGATCAGGAACTCTAGAAGAATCAGATTTTTAACACGAGAGTAAACGTAAAAAGAAGGTTTTACAAGACTCACGTTAACAATATTGCAGCAGTACGCACACAATCGAAGCGCAGTAAGGATGGCTAGTGTAACTAGCAAGAATACCACGAAAGCAAGAAAAAGAAGTACGCTATTAACTATTAACGTACCTGTCTCTTCCAAACGAATGAGTACCTCTCAGACGCTCGTCCTACCATCGTTATCGGAAAGTCT
+
955=;A>C@C@?@CDCCABBCFDDC@BCBAC;;;@@<A=A@ACCCC@CD?BAA=CCDCC5CACCCGCCCB;;;0;@@A@@@1@B=B:???4>@>;@AAA@A@@@<?>@@<@@@9?@?@ABBBBCCDDCDCB@DB@@=@ABA@AAC@D@B;;8;BAABCCD@DDADAD?CC?999?A@@@=5:00*0=@@A0>=<B8898<==B<B=A>>?<>;>?CBB>ABBAA@@<@?BB<B;:7:BBABAC>BBBCBBBBBBCCC@@<@??;>>??B?@??B;@?9@?@@
@ATNG8:01841:02740
GATGGTAGAGTACAGTGTAGTAGACCAGAAGATCAGGAACTCTAGAAGAATTCAGATTTTTAACACGAGAGTAAACGTAAAAAGAAGGTTTTACAAGACTCACGTTAACAATATTGCAGCAGTACGCACACAATCGAAGCGCAGTAAGGATGGCTAGTGTAACTAGCAAGAATACCACGAAAGCAAGAAAAAGAAGTACGCTATTAACTATTAACGTACCTGTCTCTTCCGAAACGAATGAGTACGAGAGAGCACACGTGTCTACCATCGTTATCGGAAAGTCT
+
AA@@7;=CDCCCFBBBBCDFDCBBB?BBC?BBE99;?B@BACBBBC?BB@B?>@?BBDDD2C@CCBBBBDCBBB>BC@@@@@0AB>B5;;;*9@C9AA<BBBDCC@B?BB?@??=??CCCDCCCCCCECCBB@BCCC>AABBBBBC<A=@@A>ACCCCBAB?CCCBBB?BB=@@A49999929<<;88888(5=6<<>>>==?@:=:>>AA<?=??BBB?B@@@>??9?;?CC>DBB=?@CDDBBB???AA>BBBBBA>>>B???;??AAB?AAAD<AB7:;::
@ATNG8:01850:02714
GATGGTAGTGCGTGAGAGAGAGACCCAGAAGATCAGGAACTCTAGAAGAATTCAGATTTTTAACACGAGAGTAAACGTAAAAAGAAGGCTTTACAAGACTCACGTTAACAATATTGCAGCAGTACGCACACAATCGAAGCGCAGTAAGGATGGCTAGTGTAACTAGCAAGAATACCACGAAAGCAAGAAAAAGAAGTACGCTATTAACTATTAACGTACCTGTCTCTTCCGAAACGAATGAGTACACACTCTCATATGACACTACCATCGTTATCGGAAAGTCT
+
@>;@:>DBBCDDBBBCCCCBCCBAA=B@@=@BBB<<;;@CBBBAA@>?@<??BBBBBCCC3B?BBBBAAA@@AA<?@ABBBB5CC@D@999:;CC@CCCBA@BA@;@<@A?BBB?CCCBBBBBCCDGD@@@C@CCCC>BAABBBAA?CAF??>@EGCCCCC?AAABBB?CB>999388888+:::3:::99(8?<?678A@A??;?<@@@@6:4:>BAA?BBBBACD:;;;FE>CBB????BBBBCBBBBBEDA@A>BFCBBABD?B?>>B?BBCC@BB<A@@@
@ATNG8:01856:02712
GATGGTAGCACGACACGACGATGTGTACTCATTCGTTTCGGAAGAGACAGGTACGTTAATAGTTAATAGCGTACTTCTTTTTCTTGCTTTCGTGGTATTCTTGCTAGTTACACTAGCCATCCTTACTGCGCTTCGATTGTGTGCGTACTGCTGCAATATTGTTAACGTGAGTCTTGTAAAACCTTCTTTTTACGTTTACTCTCGTGTTAAAAATCTGAATTCTTCTAGAGTTCCTGATCTTTCTGGGTCTCTCTCTCACGCACTACCATCGTTATCGGAAAGTCT
+
A@@@8<>BBBCBBBBBBCCAAACDDDCCCFGD?BBCF?@@?@?CC;:<BFABBAAA@D?BAAA?B?BBBCCBBBB>AA@@@/><9=999(39933===9>A489??BC@DCB??@@@=AAA;A<A?>::;A=7====///99>>?>>>AAA;;:A;788<@@<A=>>>@>>>@@8;;@BB5A:<8;;;;:):;666.767///<<=@=BBBB/>?@@B=C=AA=;;;<9--,-,--9<888(8669.9///999=AAB???B>97=433333-399929;46866
@ATNG8:01861:02712
GATGGTAGGTGCACATGAGTGTATCCAGAAGATCAGGAACTCTAGAAGAATTCAGATTTTTAACACGAGAGTAAACGTAAAAAGAAGGTTTTACAAGACTCACGTTAACAATATTGCAGCAGTACGCACACAATCGAAGCGCAGTAAGGATGGCTAGTGTAACTAGCAAGAATACCACGAAGCAAGAAAAAGAAGTACGCTATTAACTATTAACGTACCTGTCTCTTCCCGAAACGAATGAGTACGATGAGAGAGCTCTCTCTAATCGTTATCGGAAAGTCT
+
@@@@044939455;;;<:6C@@@BB?CED@CCBA@?4:6;AC@@AB?AB=@=AB@ABGEG5G@BBABHBBBCBC<B@@@AAA2A@>C4;;;.;@B<@@@@?@A9:7:>BA>BBB>@AABBCBCCCC;;;CBB6;:>=8<????==A30,000+0@@AB?CC@CCBBBC@BC>B@?<?A??:>??:@BBAB3??<:>>>AA@@@<@<@@?@8=6<<BCB@ABABBBA5;;)9@@6><@<998BBBCBBBBBBGCCCBB99:C????C>=>:>?AA<AA:???<
@ATNG8:01867:02733
GATGTACGTGCGTGAGAGAGAGACCCAGAAGATCAGGAACTCTAGAAGAATTCAGATTTTTAACACGAGAGTAAACGTAAAAAGAAGGTTTTACAAGACTCACGTTACAATATTGCAGCAGTACGCACACAATCGAAGCGCAGTAAGGATGGCTAGTGTAACTAGCAAGAATACCACGAAAGCAAGAAAAAGAAGTACGCTATTAACTATTAACGTACCTGTCTCTTCCGAAACGAATGAGTACACATCGTCGTGTCGTGCTACCATCGTTATCGGAAAGTCT
+
0/=::0//96:=00/<<:<BDDCBB=BA@=@A>?:95;>??>AA?>;00(/(/88/3333$3699:BB>?=BBB>==BDKJJ2BC@DGJJJ7;;D@B@@@BB=00-00=;?@?6?BBBCA@@CBCBBBAAC8:0:@;00/==<<94@:::97<>?<B<@@?BBBBBB?B@<000,///::.7/5.5:<<:*77)....5599@8:68ADC<@:>>BBB@CB@@<;;,0,0::3:@@:@ABBBBAA@@@@?:@>><<?::78?@A?BBAAA?BA@@:??8?@@A
@ATNG8:01870:02752
GATGGTAGGCGTGTGAGAGTCTGCCCAGAAGATCAGGAACTCTAGAAGAATTCAGATTTTTAACACGAGAGTAAACGTAAAAAGAAGGTTTTACAAGACTCACGTTAACAATATTGCAGCAGTTACGCACACAATCGAAGCGCAGTAAGGATGGCTAGTGTAACTAGCAAGAATACCACGAAGCAAGAAAAAGAAGTACGCTATTAACTATTAACGTACCTGTCTCTTCCGAAACGATGAGTACTGTGTAGAGCTCTATACTACCATCGTTATCGGAAAGTCT
+
=89=394949BB@@ABBBABBC;;;06@@?BC;;;FFF@CCEA@@=,00)0)//9;;===+=:544=<<AA@@=5@@@BCFC1=>8>1899&38:6<>>=96<8838<?A;?;;6;8//////(/665=???A<AA;;6;==>=>;;4:7:8807=::;87=6>:88B@;8868><9==8716:8599999*//)/877856//(/3869:8=8>@@??<?AA>>;;7;>BAB:>??;=====?;;;;;;DKB??@AAAAA@@@;>>ABB;>>@?5:;1;:;;
@ATNG8:01871:02730
GATGGTAGACATATCGTACTCTCTGTACTCATTCGTTTCGGAAGAGACAGGTACGTTAATAGTTAATAGCGTACTTCTTTTTCTTGCTTTCGTGGTATTCTTGCTAGTTACACTAGCCATCCTTACTGCGCTTCGATTGTGTGCGTACTGCTGCAATATTGTTAACGTGAGTCTTGTAAAACCTTCTTTTTACGTTTACTCTCGTGTTAAAAATCTGAATTCTTCTAGAGTTCCTGATCTTCTGGGCTGCGCTGATATGCGCTACCCATCGTTATCGGAAAGTCT
+
;66>;>BBBCCDCBCBCCIDC@@@DCBBBCBC?BBCB<BB?B?BBAAABB?BDBAA>A>ACCC<?<??AABB=>>9@@AAA/>:8<558*8889?BB@=;;7;;@A@@;?AA@@===:@@C9>9>>>><<<@;A???5;;A>><<<?A>>>>@>@:>=@=AA=A<AA<<<>@@A<>>@BB6@<A<????=/?A888.666///<::<08888(5<<?>;?;>>:>@@@;;;<?;?@=89=///>@6=666;8///:;;7;;<<667.5658859965/55.589<
@ATNG8:01828:02768
GATGGTAGTGTCAGTGCGCGTCGTCCAGAAGATCTGGAACTCTAGAAGAATTCAGATTTTTAACACGAGAGTAAACGTAAAAAGAAGGTTTACAAGACTCACGTTAACAATATTGCAGCAGTACGCACACAATCGAAGCGCAGTAAGGATGGCTAGTGTAACTAGCAAGAATACCACGAAAGCAAGAAAAAGAAGTACGCTATTAACTATTAACGTACCTGTCTCTTCCGAAACGAATGAGTACACATCGTCGTGTCGTACGTAGCTACCATCGTTATCGGAAAGTCT
+
884;05==ACA@@;=BCDC@A@BDC>@AB@CCBBBE@C<A@???>?=?C@EACB@:::::(98<?>ABCAAABF<A@@@@@@1AB>C5;;0<BB>@A@:::@AC?C@CDADBB?BCBDFCCCBBBCCBBBC@CCBB?BBCCBBBB?B?B@@<@CABBCCD>AA@??BAKD@???;??AAB=>=>:89888(/97<///==AAD7;8:==A1818?AAB@BAABA@@8:79AA;AAA599BBBABBBBC@??BBCEBB???????BDBCC@AAABB?A@@A4:9,::::
@ATNG8:01834:02795
GATGGTAGTATATCGCGTCGCTATCCAGAAGATCAGGAACTCTAGAAGAATTCAGATTTTTAACACGAGAGTAAACGTAAAAAGAAGGTTTTACAAGACTCACGTTAACAATATTGCAGCAGTACGCACACAATCGAAGCGCAGTAAGGATGGCTAGTGTAACTAGCAAGAATACCACGAAAAGCAAGAAAAAGAAGTACGCTATTAACTATTAACGTACCTGTCTCTTCCGAAACGAATGAGTACGTGTGACGTACGTGAGCTACCATCGTTATCGGAAAGTCT
+
BAAB?BBCBBBBBCICABCCBBCCD?A@@?DCCAAB@B?BCCDMDC@CB=A=@@@@?AAA3A?BCBBBBFCBBB<A@?@@@@0@C>C7;;;49@C=BAA@@=@00+0:==<A@A>ACCBCGECCCCCCCCCC@CBBB?BBBBAABD?B>B@@<@CBBBBCC@BBBBBB?BB?@@@9==9999+99:;=BBBB/@@=B888@????=B:;;;@6;6;@CBC?BBCCA@@7:8:BA=C@?=???BBCBBBBBBB??@BBBBDCCCBBA>BABBD?CBBB?BD>CA=<
@ATNG8:01841:02773
GATGGTAGTATATCGCGTCGCTATCCAGAAGATCAGGAACTCTAGAAGAATTCAGATTTTTAACACGAGAGTAAACGTAAAAAGAAGGTTTTACAAGACTCACGTTAACAATATTGCAGCAGTACGCACACAATCGAAGCGCAGTAAGGATGTCTAGTGTAACTAGCAAGAATACCACGAAAGCAAGAAAAAGAAGTACGCTATTAACTATTAACGTACCTGTCTCTTCCGAAACGAATGAGTACACATCGTCGTGTCTGCTACCATCGTTATCGGAAAGTCT
+
::4<26<BBCCDAABGDGGBBBCCC@A@A?@@AABAAGAEBBBBBB>CD@B?@;;9::::)74<=?CCCCAABC=BBBCCCD3CC=B5:::.<AC?BBBBBCCCC@B@BC@CBB?BACBBBCCDDBCBCCAA<@CCC>@AABB@AA?B?C@@@CBBBB??@@BBBADD@BB?999>@@999,888:=====*880886BCECBB@C@BCBD?B?BBBBB@BCBBBCC@B@BBB=??@==>>BBBBBCCB?AADC@@?CCCCCCC?CC@AA>@@CB>BB<BBBB
@ATNG8:01843:02797
GATGGTAGTGTCATATGAGAGTGTGTACTCATTCGTTTCGGAAGAGACAGGTACGTTAATAGTTAATAGCGTACTTCTTTTTCTTGCTTTCGTGGTATTCTTGCTAGTTACACTAGCCATCCTTACTGCGCTTCGATTGTGTGCGTACTGCTGCAATATTGTTAACGTGAGTCTTGTAAAACCTTCTTTTACGTTTACTCTCGTGTTAAAAATCTGAATTCTTCTAGAGTTCCTGATCTTCTGGGTGTATCAGCGAGTATCTACCATCGTTATCGGAAAGTCT
+
///927799::<<;;;<<==?;>?A965=CCC@C;;;094.57<<=CCCG@CBB??>?8=<:;6;7;AACCBBCC?CCDDD2AA?DCEL@BABB?BBB?CG?AAAB@A?ABGGBBCI?AAC?B?BBA@AA:;5;@CC=ABCICCCDDCCCCCCBB?BBB@BC@C@CCCBBBBBB@CCDCD;E?B>;;::-;CABC>B;;;CCDBCA5;;;;*;A@AA=A=BB=BCBA@@@=@?BBCDED@C@@@;BCCCCCCDCCBBBCCCCCC@BBAAA?@@AC@CD>BBAA
@ATNG8:01853:02771
GATGGTAGCGCACACATAGATACAGTACTCATTCGTTTCGGAAGAGACAGGTACGTTAATAGTTAATAGCGTACTTCTTTTTCTTGCTTTCGTGGTATTCTTGCTAGTTACACTAGCCATCCTTACTGCGCTTCGATTGTGTGCGTACTGCTGCAATATTGTTAACGTGAGTCTTGTAAAACCTTCTTTTACGTTTACTCTCGTGTTAAAAATCTGAATTCTTCTAGAGTTCCTGATCTTCTGGTCTACTACACTGTACTCTACCATCGTTATCGGAAAGTCT
+
0//;7<@@@CCGBBBCCDCCCBBBCCCCCCCD>AAAA<AA>B@CCCCCBB?BCCCC@C@ABBC?D?BBCCCCCB@8::CCC3CB?AAAD>CCCC@BCCACC>A@@BCHADEDCCCCC@CCC@C@DCCBCBBC@BBCC@CCCCCCCCCCCCBCCBB@BCB?BC@C?BB@@@BBFE?B@@@@7@=A=;;:;-;AAAE<;;HCCCHCAB@EDIE3CCBCC@CFDLACBBCBBB?B@AAABBB7;:C>BBCCCCCCCBBBCCDDCCCC@A@@@A?AACB=@?9??:9
@ATNG8:01853:02800
GATGGTAGCATCATGCATATCTCACCAGAAGATCAGGAACTCTAGAAGAATTCAGATTTTTAACACGAGAGTAAACGTGAAAAGAAGGTTTTACAAGACTCACGTTACAATATTGCAGCAGTACGCACACAATCGAAGCGCAGTAAGGATGGCTAGTGTAACTAGCAAGAATACCACGAAATGCAAGAAAAGAAGTACGCTATTAACTATTAACGTACCTGTCTCTTCCGAAACGAATGAGTACAGAGAGTTACGATATGTCTACCATCGTTATCGGAAATCT
+
>>>?;>=<=<<:://////5=<=<;.444.44444<8<8;:?A0//5--*-(//6/////$/(339:;=><:9913255=>>.;;7;5;>>&559.595555///)//94///279566;;:;;996?BAB=@@???BAAABBBB?C>AAA5:8444:;<488<333///49//+/8889*....0....&.506555588::,2,599917/56<9=299=99495:454:2443-//9///66883333/777<89888;;;7(.....355592990555
@ATNG8:01862:02777
GATGGTAGCATCATGCATATCTCACCAGAAGATCAGGAACTCTAGAAGAATTCAGATTTTTAACACGAGAGTAAACGTAAAAAGAAGGTTTTACAAGACTCACGTTAACAATATTGCAGCAGTACGCACACAATCGAAGCGCAGTAAGGATGGCTAGTGTAACTAGCAAGAATACCACGAAAGCAAGAAAAAGAAGTACGCTATTAACTATTAACGTACCTGTCTCTTCCGAAACGAATGAGTACGATGAGAGAGCTCTCTCTACCATCGTTATCGGAAAGTCT
+
A??C;CAABDDDBBBCCCCCCCCCC?BBB?BBBBBC?B?CBBB???<??<A?AAAABCCC+<7AABCCCB@@BC=B>@@A@@1@C@C5;;;*9<D?@:99CBABD?B?BC@BBB=@@BBCBBBCCCCCBBBC?CDCC?AAABBBBB>B@CAA?ABBCBCCB?BBBBBB>CB>A@A=?A8982:==;>????.?>;?887@@CCA<A<AAAD9<9<ACCC?BBEDB@@4849??8A9:7:CCCCBBBBBBBBBBBA@@===?A??A;>@@AD?BB@@;?>7>>::
@ATNG8:01863:02766
GATGGTAGACATATCGTACTCTCTGTACTCATTCGTTTCGGAAGAGACAGGTACGTTAATAGTTAATAGCGTACTTCTTTTTCTTGCTTCGTGGTATTCTTGCTAGTTACACTAGCCATCCTTACTGCGCTTCGATTGTGTGCGTACTGCTGCAATATTGTTAACGTGAGTCTTGTAAAACCTTCTTTTTACGTTTACTCTCGTGTTAAAATCTGAATTCTTCTAGAGTTCCTGATCTTCTGGGCAGACTCTCACACGCTACCATCGTTACTCGGAAAGTCT
+
566A;?BCCC@@;;;;;655;;;;BBCCCDBB@BCCC?CC@C?AAA898>9>;7336;18334496=8><=A:AB===<<:'22+222+233<6?>::<=188>=;;7;@B@>?AA;B>>8<:=AA;;<@@=BB><:>;A@@@@@@@@@>====::;:<??;?=>>>@????@:;;;KE;D:=5;;===+<=9:91977///:99:0888'2666=6=68818@@A;:;>D<>??==@/--99.7---<<<=;;6=@32279*,,,,90-//77022-2,--
@ATNG8:01865:02761
GATGTATCTGCACACTCTGTCCAGAAGATCAGGAACTCTAGAAGAATTCAGATTTTTAACACGAGAGTAAACGTAAAAAGAAGGTTTTACAAGACTCACGTTAACAATATTGCAGCAGTACGCACACAATCGAAGCGCAGTAAGGATGGCTAGTGTAACTAGCAAGAATACCACGAAAGCAAGAAAAAGAAGTACGCTAATTAACTATTATCGTACCTGTCTCTTCCGAAACGAATGAGTACACACTCTCATATGACACTACCATCGTTATCGGAAAGTCT
+
::B:55<=;9:<<<<<=666?9===8<<=>>9:=49@???=B?AA?@=A;970===':69///8997333(3344444$49496<=>2>><8<<?=@A;;;=A;@@>???;??>=@BDAB?>====:9.4::<8:>:::>=?:@:00/)/8889;<A900////3//(/33,36666.//..37;;;);;-2222.5./(//3055.2.26678//).222....32789)...(......:96678767;555::9;83335:9;<<144;;7;>68;;>
@ATNG8:01872:02771
GATGGTAGTATCTGCACACTCTGTCCAGAAGATCAGGAACTCTAGAAGAATTCAGATTTTTAACACGAGAGTAAACGTAAAAAGAAGGTTTTACAAGACTCACGTTAACAATATTGCAGCAGTACGCACACAATCGAAGCGCAGTAAGGATGGCTAGTGTAACTAGCAAGAATACCACGAAAGCAAGAAAAAGAAGTACGCTATTAATTATTAACGTACCTGTCTCTTCCGAAACGATGAGTACTATAGACTATCTGAGACTACCATCGTTATCTGAAAGTCT
+
@:>B?BBDBBBBBBCFCBBCCCDDC?CBB@CCBBBB?B=@@CBBBB?BB?B?B@@@ADDD2A=AABCBB@@ADD>???>>?>,?@=A5;;;*9>>9?:9:CCCBB@C@CC@CBB=@?BBBDCCCEDDCCBBB@D????@@@ABABC>A=A@@<@BBBCBCB@BBBBBB?AA89998<<898+99819<;;</:<6<788;<=??<@=B7;;7;7;>BBE@BBBCC??;;<>==5=00000>ACACAAACC:88=DGGECBAAABAFBBAB@BBBBBAA:@>>>
@ATNG8:01829:02843
GATGGTAGAGTACAGTGTAGTAGACCAGAAGATCAGGAACTCTAGAAGAATTCAGATTTTTAACACGAGAGTAAACGTAAAAAGAAGGTTTTACAAGACTCACGTTAACAATATTGCAGCAGTACGCACACAATCGAAGCGCAGTAAGGATGGCTAGTGTAACTAGCAAGAATACCACGAAGCAAGAAAAAGAAGTACGCTATAACTATTAACGTACCTGTCTCTTCCGAAACGAATGAGTACACATCGTCGTGTCTTGCTACCATCGTTATCGGAAAGTCT
+
::4<26=@BBBBC;;:BCFEDDBBB@B@@=ABBBBA?A?BC???BD?AA@D@A@@??><>.??DBFC?@@???B>B8;;EFC5DE@C<AAA7CBD?CBCBAAB<<7;?AA@CDD=?@ABBBCCAABBBBBCF@CBBC@BBABAABB?B@D@A?@LGCDBCE?BB???A?AB>BB@;==00,/55588999,9:1:788;;==>>:====9==>>A@@=@BCAAAC=@>?BD=BBB@A???CCECCCB=>>ABBBBBB?BAAAA@CCBBB?BBBB>A@<BB?@
@ATNG8:01834:02830
GATGGTAGATACTCGCTGATACACCCAGAAGATCAGGAACTCTAGAAGAATTCAGATTTTAACACGAGAGTAAACGTAAAAGAAGGTTTTACAAGACTCACGTTAACAATATTGCAGCAGTACGCACACAATCGAAGCGCAGTAAGGATGGCTAGTGTAACTAGCAAGAATACCACGAAAGCAAGAAAAAGAAGTACGCTATTAACTATTAACGTACCTGTCTCTTCCGAAACGAATGAGTACACATCGTCGTGTCGTGCTACCATCGTTATCGGAAAGTCT
+
@;<?266>BCBBBB@9:9BBBBBBB=;9;>ABB;;:?A;?:94<?@8CC?C<<==9:::*36;;8@=:@<=>?6::;;;;.9?9=2999&5<<7<==B?BB?@=@?BB?BBC@BBBBCACBCCCGBCBCB?B@@@?B???ABBB?A?A;;9;BAABBBC@CBBBBB@BC@BBB?BBCBB=B9818:::;+;>:==>?@@?AD=D<A;;;;?;78;BB@CDFBABB?C?BBC>AAA999BCFCCBBBB?;;BCCFCBB???BBC@DBBAA>AABB=AA<AAA=
@ATNG8:01844:02852
GATGGTAGCATCATGCATATCTCACCAGAAGATCAGGAACTCTAGAAGAATTCGGATTTTTAACACGAGAGTAAACGTAAAAAGAAGGTTTTACAAGACTCACGTTAACAATATTGCAGCAGTACGCACACAATCGAAGCGCAGTAAGGATGGCTAGTGTAACTAGCAAGAATACCACGAAGCAAGAAAAGAAGTACGCTATTAACTATTAACGTACCTGTCTCTTCCGAAACGAATGAGTACTATGTAGAGCTCTATACTACCATCGTTATCGGAAAGTCTT
+
444<7<=>AAAA=A;ABBBBCBCEG@BBC?BB::;@;?<ABBBAAB?CA=@<00*0/666'659::>???;;;=7=:::::?.9;17-677)76959::;885:<5=5:;:>>A8:::;88676A@A@>?>A<;:880772;966;494==>=?=>=>>==8=>=;;;987.5<>15/==*./83////)77-57<;=>>>>>D=@@@@<?6;;===7:;;;?>?:>99:9.:77/689955268699<<999?9999776?>8=>;;;:>@;;577.77//)
@ATNG8:01845:02850
GATGGTAGTGTCATATGAGAGTGTGTACTCATTCGTTTCGGAAGAGACAGGTACGTTAATAGTTAATAGCGTACTTCTTTTTCTTGCTTTCGTGGTATTCTTGCTAGTTACACTAGCCATCCTTACTGCGCTTCGATTGTGTGCGTACTGCTGCAATATTGTTAACGTGAGTCTTGTAAAACCTTCTTTTTACGTTTACTCTCGTGTTAAAAATCTGAATTCTTCTAGAGTTCCTGATCTTCTGGCTCTCGTAGACAGATACTACCATCGTTATCGGAAAGTCT
+
:::=;>=BBCDDCCHCCBBAA@BBBBCB@@BB>A@@@:@C@DADECBCBB?BBABA>B=BBBC@CABCCDCCCAA>@ADDD3BB?BBBD>BCBB;;;D?BB?BBCCLI?CCDDCCDB?A@B>B>BCCCBCBC?AACF>BBBBAAABBBABBB@@@>A;;7;B?C?AAABBBCBG?BBBBB7@=A<;;;;;*<CBBB>CBDCCCAA@@5<;<;*:AA@A9;9;D@DCBBCBBAB@BCCBBG@C;;<;CCECABACDBBBCBBCCCC@CBBBB@DDDD?CC=@@BB
@ATNG8:01846:02855
GATGGTAGAGAAAGCTCTCTCATCGTACTCATTCGTTTCGGAAGAGACAGGTACGTTAATAGTTAATAGCGTACTTCTTTTTCTTGCTTTCGTGGTATTCTTGCTAGTTACACTAGCCATCCTTACTGCGCTTCGATTGTGTGCGTACTGCTGCAATATTGTTAACGTGAGTCTTGTAAAACCTTCTTTTTACGTTTACTCTCGTTTTAAAAATCTGAATTCTTCTAGAGTTCCTGATCTTCTGGGCTGCGCTGATATGCGCTACCATCGTTATCGGAAAGTCT
+
AAAC:CDDBBCC>CB@A@EDJCBCBCECBCCCACDCD=CCAD?;;;CCCC@CDCBB@C>?@BE?B@BFB>>?A@A?BBBBB3B@?B@AA<ABAA?AAA=AB>@@ACBB@BDB>>>@@=A>A=A=>><99;:=;>BBB;@AAB@@=>>@AA@@>>>7;;==AA=A=ABAAA@@@@:>=AAA6A=A5=<AAA.AAAAA9A<<<@@AA==(5555'7==>A<@<@@<@AACA@@7:7:@???A=:8:B9?????B@@@AA??:::DAA;=====9>AAA:==6>>==
@ATNG8:01847:02852
GATGGTAGTATCTGCACACTCTGTCCAGAAGATCAGGAACTCTAGAAGAATTCAGATTTTTAACACGAGAGTAAACGTAAAAAGAAGGTTTTACAAGACTCACGTTAACAATATTGCAGCAGTACGCACACAATCGAAGCGCAGTAAGGATGGCTAGTGTAACTAGCAAGAATACCACGAAAGCAAGAAAAAGAAGTACGCTATTTAACTATTAACGTACCTGTCTCTTCCGAAACAATGAGTAGAGAGAGCACACGTGTCTACCATCGTTATCGGAAAGTCT
+
A@AC@BBBBBBBBCCFCBBCCCCCC@CCC@CCBBBB>@=@AE@@@E@?@=??>>999:::$79;<;ABBBADCD>B@AABCD3BC@C?CCC<CBB?;;:ACCBCC@C?BB?@@@=@?ABBBBBCCCCCBBAA?CBBB;??BBBBBB<?:?997:BBABBAA>ABBBBB@BC?888?BCCFF@?@?>@FFDC/BA==;<;?>=877-69=>?B<?=?@BBB@BA>>>00+0:===9AA7??BAABCCCBCBBFBBBBBAAABBBC?BBBBC?CABB@CC8?987
@ATNG8:01848:02816
GATGGTAGAGAGAGCTCTCTCATCGTACTCATTCGTTTCGGAAGAGACAGGTACGTTAATAGTTAATAGCGTACTTCTTTTTCTTGCTTTCGTGGTATTCTTGCTAGTTACACTAGCCATCCTTACTGCGCTTCGATTGTGTGCTTACTGCTGCAATATTGTTAACGTGAGTCTTGTAAAACCTTCTTTTTACGTTTACTCTCGTGTTAAAAATCTTGAATTCTTCTAGAGTTCCTGATCTTCTGGTGAGATATGCATGATGCTACCATCGTTATCGGAAAGTCT
+
BBCC@CBBAB:;;@9666==B@ABBAAABCCGACBBC<@A@DADAABCCC=??ABB@C>AABA<@@999BBBBAC?CBBCB2A@==:::1;??@>B994:A9::989949>A=>>AG==>>:>:=BBD><=A=AAAA8=<A@@@A<?@>>;:;@@<>>A;>><@=A???==<??:?@@?>2>5:5:AAAA/AA=<<5=<=;;;===B=====,7//,/>9@7??<@=>=>>>;><@@@AAD7::@;@BBA???A@@>@A@?>=?88388633-3;----;4;=99
@ATNG8:01850:02824
GATGGTCGTATCTGTCTACGAGAGCCAGAAGATCAGGAATCTAGAAGAATTCAGATTTTTTAACACGAGAGTAAACGTAAAAGAAGGTTTTACAAGACTCACGTTAACAATATTGCAGCATTACGCACACAATCGAAGCGCAGTAAGGATGGCATAGTGTAACTAGCAAGAATACCACGAAGCAAGAAAAAGAAGTACGCTATTAACTATTAACGTACCTGTCTCTTCCGAAACGATAGTACTATAGACTATCTGAGACTACCATCGTTATCGGAAAGTCT
+
<<<<85559777////////599:<8<<@7<<00/6396777===?BD@C=@=>::9:::#757339>???>>A:@???BB;AA=A:===2=>>;;;;=A@>>>7>2:7/7:>.57>9977,22735//.5.37=A;;=;===?@:>:7666/..3223..(.33.22477255:17<<:5599377999(55.5;;;>6//;*/(/966/:/858;;6<9<<;::28559>75995559;>>======><<==;;;=<??@=999==.55==8@@6;665
@ATNG8:01858:02821
GATGGTAGTCTCAGATAGTCTATAGTACTCATTCGTTTCGGAAGAGACAGGTACGTTAATAGTTAATAGCGTACTTCTTTTTCTTCTTTCGTGGTATTCTTGCTAGTTACACTAGCCATCCTTACTGCGCTTCGATTGTGTGCGTACTGCTGCAATATTGTTAACGTGAGTCTTGTAAAACCTTCTTTTTTACGTTTACTCTCGTGTTAAAAATCTGAATTCTTCTAGAGTTCCTGATCTTCTGGACGACGCGCACTGACACTACCATCGTTATCGGAAAGTCT
+
454=7<<BBBAABCECCA=99CCCCBBBBA<;5;AAB=BC@C?BCBCCBB@@?@CB?C@CCCC<A<@@ABBAA@@;??=?=,=<89::5:AAB=AAA>AA499AAAA?CCCCABBC?BA@=B>BBB;;;7727888;@A@<<=>==@AA@@@@@=BAA@BB?B@CCECBBCCC?C@@@@7A@C@CCDCDB*CBCCI>CCDCCBCBBC@CCFC3C@@AC@B@BC@CCCBAAA@C@BBBBBB?BBD@DDCCCBBBBCBBBBBBBBBB@BBBBC@CCCC?CD=BB?=
@ATNG8:01858:02830
GATGGTAGACACGTGTGCTCTCTCGTACTCATTCGTTTCGGAAGAGACAGGTACGTTAATAGTTAATAGCGTACTTCTTTTTCTTGCTTTCGTGGTATTCTTGCTAGTTACACTAGCCATCCTTACTGCGCTTCGATTGTGTGCGTACTGCTGCAATATTGTTAACGTGAGTCTTGTAAAACCTTCTTTTTACGTTTACTCTCGTGTAAAAATCTGAATTCTTCTAGAGTTCCTATCTTCTGGTCTACTACACTGTACTCTACCATCGTTATCGGAAAGTCT
+
;56>:@CDCCCCCCCAAABCCCBCCCBBCCBB@BCCC=CC?B>@@CADCA;??AAC>A>ABBC=@=@BC@ABBA@;>===?2;<9=67818A@C@CCC@BB598;B??<?BA><<<<:<>>:<8<??A>===;A@@@9===?>===A@@@A>>==:=>@<AA=A:>>>>>>>>B<@??@?6?=A;>>CCC/@@9880666///;7-//;;;+999>>9>4<=5=???====A7;;@@@<?>><>AAAAAAAAA>><>CC>>>?;?=<<<8<AAA;AA9<<<@
@ATNG8:01861:02811
GATGTAGATATATGCACGCTCTACCAGAAGATCAGGAACTCTAGAAGAATTCAGATTTTTAACACGAGAGTAAACGTAAAAAGAAGGTTTTACAAGACTCACGTTAACAATATTGCAGCAGTACGCACACAATCGAAGCGCAGTAAGGATGGCTAGTGTAACTAGCAAGAATACCACGAAAGCAAGAAAAAGAAGTACGCTATTAACTATTAACGTACCTGTCTCTTCCGAAACGAATGAGTACTACTCTCAGAGACACACTACCATCGTTATCGGAAAGTCT
+
AAA<=<BCCDCCCCCJB@A@CCBB?BBB?CCCCC@>A?CCBABBB>BB>B>==>BCDDC2C?BBABBDDCB??9>>BEEGE3CA=A5;;;.:BE?AAACCBBBC?C@BC@CCC=@?BBBBCCCCCCCDBBC@CA@A>???AABBB@C@C;;:;BBBCCCC?CCCAA@?CD?8888<<898+9=<;88888(/:59///<;@@A<?;@A@@<@;@ACCD@CBBCBBB=?=?DD>BAB?AAABBAA@BABCBBBC>?;@@@=>>AA=@=>>A=@@@@<@@7==>>
@ATNG8:01864:02852
GATGGTAGTGCGTGAGAGAGAGACCCAGAAGATCAGGAACTCTAGAAGAATTCAGATTTTTAACACGAGAGTAAACGTAAAAAGAAGGTTTTACAAGACTCACGTTAACAATATTGCAGCAGTACGCACACAATCGAAGCGCAGTAAGGATGGCTAGTGTAACTAGCAAGAATACCACGAAAGCAAGAAAAAGAAGTACGCTATTAACTATTAACGTACCTGTCTCTTCCGAAACGAATGAGTACACATCGTCGTGTCGTGCTACCATCGTTATCGGAAAGTCT
+
@;AB?CBBBCBB@ABCCCCCCCBBB>CCDACCBBBC?C@EBBBBBB?BC@B?A@@?????)86AABCBBBBBBD>ABBDDFF5A@<A5;;;&5;;7AAA@CCCCC@C@CC?BAB?ABBBCBBBCBCCCCCCC@CCAA?ABA@AA995;?B;;8;BBBBBBB?ADCCCC?BB@AA@=A@999+9=>;88898(8<7<889@@A??<?=A>=>1818;@CE@BBCB===3:39>>9@BA?BBBCBBBBBCC@?;@@ABBBBCBBEBB@BAAAB?BBBA48849@@A
@ATNG8:01866:02838
GATGGTAGAGTATCATGTGTATCTCCAGAAGATCAGGAACTCTAGAAGAATTCTGATTTTTAACACGAGAGTAAACGTAAAAAGAAGGTTTTACAAGACTCACGTTAACAATATTGCAGCAGTACGCACACAATCGAAGCGCAGTAAGGATGGCTAGTGTAACTAGCAAGAATACCACGAAAGCAAGAAAAAGAAGTACGCTATTAACTATTAACGTACCTGTCTCTTCCGAAACGAATGAGTACGTGTGACGTACGTGAGCTACCATCGTTATCGGAAAGTCT
+
:<:@>@DCCCBCCCCBBABBBCDDC?BBB?CCCCBB?B?BBCCCBB?BC@C@BB@>>>>>0@?DB::;BCCABB=B;;<GDD5BB@D@CCC8@??>>>>==;:AA?C?CB@CAA>ACCAABCBCBBBBCACA>AABB>@@@@BB>>6=:=?@<@BBBBCBB>>??@=;7;C;888.55788.:::4:::::+6<7:///99==>6;5;>>>1818?JCCADIDCBCC7;6;BA6;;E@B@@@CA@@???BCDCEBB@;::BCBBB@B?@?B>@ABB=@@:AAAA
@ATNG8:01867:02820
GATGGTAGAGAGACTGTAGCGCACCCAGAAGATCAGGAACTCTAGAAGAATTCAGATTTTTAACACGAGAGTAAACGTAAAAAGAAGGTTTTACAAGACTCACGTTAACAATATTGCAGCAGTACGCACACAATCGAAGCGCAGTAAGGATGGCTAGTGTAACTAGCAAGAATACCACGAAAGCAAGAAAAAGAAGTACGCTATTAACTATTAACGTACCTGTCTCTTCCGAAAACGAATGAGTACTATGTAGAGCTCTATACTACCATCGTTATCGGAAAGTCT
+
B>BE@BBCCDCCBBABAJLBBBCBC=BCB@DBCA@@=@?BBA998B>AA@B?>?874BBB1B?BCCBA@@?9:9,7395@@@+;949.555&59>8;<<=@@CBB?A>@B>AAB=???@ABCCCCBBBBBDD@C@@@@CBBBA@@C?D@CAB@ACBBCCCD>AACCCC?BC@?>>=A?;;;37;7555788(8=:A@@??@BBA:>:>?>B=A<?@BBD?BBAAABB?B?BCBB:BBB?BAAAACCADABBBB@??>>>>>;::>=49:<<@<:::A;?>6=<::
@ATNG8:01868:02840
GATGGTAGTGTCATATGAGAGTGTGTACTCATTCGTTTCGGAAGAGACAGGTACGTTAATAGTTAATAGCGTACTTCTTTTTCTTGCTTTCGTGGTATTCTTGCTAGTTACACTAGCCATCCTTACTGCGCTTCGATTGTGTGCGTACTGCTGCAGTATTGTAACGTGAGTCTTGTAAAACCTTCTTTTTTACGTTTACTCTCGTGTTAAAAATCTGAATTCTTCTAGAGTTCCTGATCTTCTGGACGACGCGCACTGACACTACCATCGTTATCGGAAAGTCT
+
4444.4:<DC@@;>@CBBCCCBBCCB??@B;;6;AAA=BC@CABBBCCCC@@=@;;5439@<@597;AA@A000@6<::::,00*49:>4?AAB>BCD@CC?AABBCCADBCCCCCE@CBB?B@CCCBBB;;7;A@@@CCCCCCBBCBBBBCCCBAACC@CBC@BBBBBBBBB=?::::-;>A=;;;;;;%;ABBC?CBBBBBAAAAIHHIH5CAAAB<A=AB?;;;;;;DAD@CCBBBC@CCC@CC;;;BBBDKBBBDGAAACC?BBBBB@EBBB?AA9@@@@
@ATNG8:01829:02896
GATGGTAGCTCTGCTCTGACTCTCGTACTCATTCGTTTCGGAAGAGACAGGTACGTTAATAGTTAATAGCGTACTTCTTTTTCTTGCTTTCGTGGTATTCTTGCTAGTTACACTAGCCATCCTTACTGCGCTTCGATTGTGTGCGTACTGCTGCAATATTGTTAACGTGAGTCTTGTAAAACCTTCTTTTTTACGTTTACTCTCGTGTTAAAAATCTGAATTCTTCTAGAGTTCCTGATCTTCTGGCGCGTATGTATGTCGCCTACCATCGTTATCGGAAAGTCT
+
BCDD?BABBCBBCBBCCCCCCDDBBBCC@@@C?BCCC>BB?A@CCCBBBC?CCCCD?B=BCCE?B?BCCDBBBCC?BBCCC1CC@CBBB<BDDD@CBB@BC?ABBBBC?BCCDDCCC?CCD?B?BDBAACBB?BBBB<ABCCCCBBBBCBCDBAA?BBC@BA>A?BBCCBBBCCACBBBB:A<A;;;:;:;%;AABB>CBFCDCBAA@@CDDD5CCBCC?B?BC@CCCDB@@<@@CCBBBC?B>@;AB@@ABBBBCCC@A@A<@AB?BCBAC@BCCC@BF>CB99
@ATNG8:01830:02873
GATGGTAGTCTCAGATAGTCTATAGTACTCATTCGTTTCGGAAGAGACAGGTACGTTAATAGTTAATAGCGTACTTCTTTTTCTTGCTTTCGTGGTATTCTTGCTAGTTACACTAGCCATCCTTACTGCGCTTCGATTGTGTGCGTACTGCTGCAATATTGTTAACGTGAGTCTTGTAAAACCTTCTTTTACGTTTACTCTCGTGTTAAAAATCTGAATTCTTCTAGAGTTCCTGATCTTCTGGGTCTCTCTCTCACGCACTACCATCGTTATCGGAAAGTCT
+
AA@B@BBCCCBBBCCCCBBBBCCBBBAABBA@?AABC?CE@C@CCCCCBB@BCCAA?B?BDDD>@>BCDCBBBBD=@@A@@0@>9??AC<ABAA=ACA<@D:;:@BCCACCCCCCCC@CBB@B?CCA@@BBB?BCCC@CCCCDBBBBBBBCAABA?BBB?BB?B>AABCCDCCDACCCDD;C=B;:999*;A@AD?CBDCCCCAAA@CCCC2BAAAB>B>BC@CCBBBBB@D@CCCCCC<@89:6:AABBBBCCCCC@@@CBBB>AACCC@CDAB?BE>BB@@
@ATNG8:01830:02909
GATGGTAGTGTCAGTGCGCGTCGTCCAGAAGATCAGGAACTCTAGAAGAATTCAAGATTTTTAACACGAGAGTAAACGTAAAAAGAAGGTTTTACAAGACTCACGTTAACAATATTGCAGCAGTACGCACACAATCGAAGCGCAGTAAGGATGGCTAGTGTAACTAGCAAGAATACCACGAAAGCAAGAAAAAAGAAGTACGCTATTAACTATTAACGTACCTGTCTCTTCCGAAACGAATGAGTACTACTCTCAGAGACACACTACCATCGTTATCGGAAAGTCT
+
////)///0@?CCCCCHCCIBBBBD@BCBFCC;;:D2;49>>555>:>;6;5--(---999+938888889:998/3344444$5949.555&5<>7<<<@?@?BB@C?@A>@CB9;:ECCCCCCCCGCBCBB?BC@@>@BAAAA??<@=AAA?BCBBBCCD?BBBBBB?AA>AAA=@A:::29@<9======':=7<///<<=AB3858=>A1969CDBC?A@AA@@@;?<?AA9B:979BBBBBBBBBBCCCAAACA@@>>>??@<>>BAA<AAAA<??8>:::
@ATNG8:01833:02905
GATGGTAGGCGAGAGTGAGACGCAGTACTCATTCGTTTCGGAAGAGACAGGTACGTTAATAGTTAATAGCGTACTTCTTTTTCTTGCTTTCGTGGTATTCTTGCTAGTTACACTAGCCATCCTTACTGCGCTTCGATTTGTGCGTACTGCTGCAATATTGTTAACGTGAGTCTTGTAAAACCTTCTTTTTACGTTTACTCTCGTGTTAAAAATCTGAATCTTCTAGAGTTCCTGATCTTCTGGTGAGATATGCATGATGCTACCATCGTTATCGGAAAGTCTT
+
<::@:=>B?BB@@@BADDGCBBCBBBCBBBB@?ACEE=CC@C?BBCCCCC@BBBBB?B@CCCA?C?CC?ABDC@@8:9773$3=6B@>>7>CCC?BBA=>>;?>ABBA<>>??@AAA<AAB;>;>>>A==<?<AAADD6=<AA>>>@@@?@?@?<>>><AA9<:;;:;<BBBA;AAAAA6@;>5::<<;+<>>??7;;@@@AB===;@DDD/C==>?;>>@;@BBB;;;<?<>>>AAA<@@A<:::::@@>@AA?A???=?<:5>::9A<@>=>=@@6==661
@ATNG8:01834:02906
GATGGTAGATATATGCACGCTCTACAGAAGATCAGGAACTCTAGAAGAATTCAGATTTTTAACACGAGAGTAAACGTAAAAAGAAGGTTTTACAAGACTCACGTTAACAATATTGCAGCAGTACGCACACAATCGAAGCGCAGTAAGGATGGCTAGTGTAACTAGCAAGAATACCACGAAAAGCAAGAAAAAAGAAGTACGCTATTAACTATTAACGTACCTGTCTCTTCCGAAACGAATGAGTACTGTATCTATGTGTGCGCTACCATCGTTATCGGAAAGTCT
+
8<<<9<>>=666;;;?>=666=?;@BBB@DBC@@@=?>??A<==B5887B>788?>>:=)=>9:4=<8>@@A@;==@@BAA0??;A=BBB7BBB?ACAACDCCD@B@BC?CCC?@@CCCCCD<<;CAA@BB@BBBBACC??@BAB?B?B@@=@@@@BCAA????BAA=9:49>;9>>8888*99929>ABBB(9949///86:8=8=165@@;>;==B;;:;CBBA??=@>AAA;A::6:99?@@ABBAAABE???:9988:<:9818886>9=>><5==168==
@ATNG8:01841:02869
GATGGTAGTGTCATATGAGAGTGTGTACTCATTCGTTTCGGAAGAGACAGGTACGTTAATAGTTAATAGCGTACTTCTTTTTCTTGCTTTCGTGGTATTCTTGCTAGTTACACTAGTCATCCTTACTGCGCTTCGATTGTGTGCGTACTGCTGCAATATTGTTAACGTGAGTCTTGTAAAACCTTCTTTTACGTTTACTCTCGTGTTAAAAATCTGAATTCTTCTAGAGTTCCTGATCTTCTGGTCTACTACACTGTACTCTACCATCGTTATCGGAAAGTCT
+
;56>;@CDCCCBC>@CBCCCCCCCCCCCCCAB?BDBB=BB?B@BBBCCBB@BCBBB?C?CCCC@D?BBACBBB@@<:9999):B?CBCC>AAAA;@;;7;C?AABDCGACCCCDDCCBBBB?BAGD@@@BBB@CCCC?CBBBAABBBBBBBA@@?<A;::;D?D@CCBBAAACC?AA@@@8?=B;;;:;-;B@@A<BAACCCBB;;:;CCC2C;;;C?C?CEACCCCBBB?B?BCCDCC@CBA>ABBBBBEDDBABCCCBBBCC?99;BC?BCDD@DD=C@@@
@ATNG8:01842:02884
GATGGTAGCATCTTGCATATCTCACCAGAAGATCGGAACTCTAGAAGAATTCAGATTTTTAACACGAGAGTAAACGTAAAAAGAAGGTTTTACAAGACTCACGTTAACAACATTGCAGCAGTACGCACACAATCGAAGCGCAGTAAGGATGGCTAGTGTAACTAGCAAGAATACCACGAAAGCAAGAAAAAAGAAGTACGCTATTAACTATTAACGTACCTGTCTCTTCCGAAACGAATGAGTACGAGAGTCAGAGCAGAGCTACCATCGTTATCGGAAAGTCT
+
AABB@CCDBBABBACCCCICBBCCC@CEGACBCCCAC?BBDCCBB?@@>@@CDCABBBB2B@BBBBBBBC===7=ABCCCC2@@=A;AAA7ACA=AAABEEDBB?B@CC@CBB?ABBBBBBBBBAAACCCB>AABA>?@>?>>@>9@8?8879CCCBCDD=>>>>>=:=?:?@@8=<877)2687557788%8>9A889A???>;>;?=>?6;6;>BCB?BCCCA?<293:>@9AEE?BBBBBAAAAAA=ABBBBB>@@778@::5;?@AD==>=?5::0::::
@ATNG8:01843:02893
GATGGTAGCTCACGTACGTCACACGTACTCATTCGTTTCGGAAGAGACAGGTACGTTAATAGTTAATAGCGTACTTCTTTTCTTGCTTTCGTGGTATTCTTGCTAGTTACACTAGCCATCCTTACTGCGCTTCGATTGTGTGCGTACTGCTGCAATATTGTTAACGTGAGTCTTGTAAAACCTTCTTTTTACGTTTACTCTCGTGTTAAAATCTTGAATTTCTTCTAGAGTTCCTGATCTTCTGGCTCTCGTAGACAGATACTACCATCGTTATCGGAAAGTCT
+
449:5:=>==>CBC>>666>>D@A?BBB@AAC@CABB;@A=A699==99504<8<>;@598<A>A<::88=344=8====1CA8>733(2988(//60685;733;>3779<=??A<;=><?:>>=888>>:===@8===;799;<;=;::>=<4:7=<>=:>;::;>?====5:;==>/>;?7;7===,=<<<<-//@;;99:::1///).//(/9(./)57/7;977//)/48;<@@@<@BB=>>>==C;;;???==9:<:::+//:771;:7716>26667
@ATNG8:01844:02890
GATGGTAGGACGAGCGTCTGAGAGGTACTCATTCGTTTCGGAAGAGACAGGTACGTTAATAGTTAATAGCGTACTTCTTTTTCTTGCTTTCGTGGTATTCTTGCTAGTTACACTAGCCATCCTTACTGCGCTTCGATTGTGTGCGTACTGCTGCAATATTGTTAACGTGAGTCTTGTAAAACCTTCTTTTTACGTTTACTCTCGTGTTAAAAATCTGAATTCTTCTAGAGTTCCTGATCTTCTGGATACACTCATGTGCACCTACCATCGTTATCGGAAAGTCT
+
A??B>BBA?BCCCCBBBBBCCDCC?CBCBBBC@BDCC9AC?C?CDAAABD@ECCCC?B?BBDD?E?CCCC@@ADD@DBBDC1BC?BBBD=CCBA>ABB=BB<:9;CCCACCCCDDBC?BCC?C?CCCCBBBC?CCBB@BBBACCCCBBCBEEBAB>BCB?CC?B?BBCCCCBBB?A@@@@8A=B?BCCCC2BB@AA<ABCDDDCCB@=@@@@0A@@AB?A?BC?AACCB@?<@@DDCDAB?BBC@CDCCDCCBB???CCCC@BCC@C988B?BCDD?CC=AA@A
@ATNG8:01844:02906
GATGGTAGGTGCACATGAGTGTATCCAGAAGATCAGGAACTTTAGAAGAATTCAGATTTTAACACGAGAGTAAACGTAAAAAGAAGGTTTTACAAGACTCACGTTAACAATATTGCAGCAGTACGCCACAATCGAAGCGCAGTAAGGATGGCTAGTGTAACTAGCAAGAATACCACGAAAGCAAGAAAAAGAAGTAACGCTATTAACTATTTAACGTACCTAGTCTCTTCCGAAACGAATGAGTACGAATGAGAGAGCTCTCTCTACCATCGTTATCGGAAAGTCT
+
889>:?@B?CAA<<;9666999;5506<>7<=<<<@292499(9>>:9924.444////&/3//////:<<<<09955555$5;5:9>>?2?@@;<;<BBBB@?=?@CC?BA?<?@??@BBBBBBC@CCC@;;:B6::9;@=594578>>9;@ACCBBC>AA@@A@:>>1;33,339:;2::=688888)8>6?@=8;;00//+36=?=?>.7/77;77.33:==ABB9=8799+7;;6;:88-----(-788888==3222887888<555A7@@@@<@B6=:99
@ATNG8:01851:02882
GATGGTAGTATATCGCGTCGCTATCCAGAAGATCAGGAACTCTAGAATGAATTTCAGATTTTTAACATCGAGAGTAAACGTAAAAAGAAGGTTTTTACAAGACTCACGTTAACAATATTGCAGCAGTACGCACACAATCGAAGCGCAGTAAGGATGGCTAGTGTAACTAGCAAGAATACCACGAAAGCAAGAAAAAAGAAGTACGCTATTAACTATTTAACTTACCTGTCTCTTCCGAAACGAATGAGTACACACTCTCATATGACACTACCATCGTTATCGGAAAGTCT
+
4444.44994955555555<====;49//)/55///6<4:::555=.44;.44)44443888'979999:944598;13333333$3828-3333$3396;==;:::3747=BC?>>><==>>BCC;;;BAC@A?@<@CCA<@@@000@>:?=;;9:>>;:::>>;000/::59?277;3<<777)3224222255#/867///88D@@<@<>>??=1:48818=5;;BD@@A:=8===4<;;5;>>?AA??>>>?@?A@@@A>>>>>>9:7<<<//,.9::2<>5<655
@ATNG8:01860:02897
GATGGTAGAGTATCTTGTGTATCTCCAGAAGATCAGGAACTCTAGAAGAATTCAGATTTTTAACACGAGAGTAAACGTAAAAAGAAGGTTTTACAAGACTCACGTTAACAATATTGCAGCAGTACGCACACAATCGAAGCGCAGTAAGGATGGCTAGTGTAACTAGCAAGAATACCACGAAAAGCAAGAAAAAGAAGTACGCTATTAACTATTAACGTACCTGTCTCTTCCGAAACGAATGAGTACGAGAGAGCACACGTTCTACCATCGTTATCGGAAAGTCT
+
CCBB@BCCBCCBBBC?BACCDC@@@ACDC?CBBD@@>@?@@@AA@A?AA>A?AAA=====.?:@AA98:BFCCD>BBBBCCC5@@=A>BBB<CBB?AAAABBBBB@C?BC?@@?8::AABBBBFDCCCCCAA?ADBB?AABBBBCB>A?A::6:CBBBBBDACCAAAB?BB?BBD=@@::::+:=>988888(8=4<===B@@@D;?;>>CD5858ABBB?BBCBAAB=?=@DA9A::49?@ABBBBBBBBCAEC??@AA=@???=@=>=B=???A<AA9@<66
@ATNG8:01862:02863
GATGGTAGCAGACGTGACAGAGCGCCAGAAGATCAGGAACTCTAGAAGAATTCAGATTTTTAACACGAGAGTAAACGTAAAAAGAAGGTTTTACAAGACTCACGTTAACAATATTGCAGCAGTACGCACACAATCGAAGCGCAGTAAGGATGGCTAGTGTAACTAGCAAGAATACCACGAAAGCAAGAAAAAGAAGTACGCTATTAACTATTAACGTACCTGTCTCTTCCGAAACGAATGATACCTCTAGACGCTCGTCCTACCATCGTTATCGGAAAGTCT
+
CCBB?BCBCBCCCCCCCCCCBCBBC?CCC?BBBBBB@B?BBBCCAA>BB>B>BBABBAAC3C?BBBBBBBCBBB>B?BCDDD2CC?C=AAA9CDDBBBACCBCBC@B@BD@BBB=@?BBBCCCJCCCCCCCB?BCCC?BBBA@@@B@C?CBB@BBBCCCBA?BBBA@@?BF?BBA<@>999,9<<:88888(8>:?888?????<@<@BAA:>:=@CBB?BCCCBBA7899CC>CBA?BBBCCC?AACACC?A@BA??B=@AB@B===B?BBAA=AB:?=::
@ATNG8:01873:02893
```
