## Supplementary material for "Massive Multiplexing Can Deliver a $1 Test for COVID-19": Fastq files for Ion S5 analysis of 24 indexed plates: E-gene_Plate07_Rep1_IonCode_0108.filtered.fastq (part 73 of 89)

```
GATGGTAGCTCTGCTCTGACTCTCGTACTCATTCGTTTCGGAAGAGACAGGTACGTTAATAGTTAATAGCGTACTTCTTTTTCTTGCTTTCGTGGTATTCTTGCTAGTTACACTAGCCATCCTTACTGCGCTTCGATTGTGTGCGTACTGCTGCAATATTGTTAACGTGAGTCTTGTAAAACCTTCTTTTTACGTTTACTCTCGTGTTAAAAATCTGAATTCTTCTAGAGTTCCTGATCTTCTGGGCTGCGTCTGATATGCGCTACCATCGTTATCGGAAAGTCT
+
4444.444===699??;AABBBA:;955<:54.388809;6<266==>@@:@><<<9=9@?A=9=9==666>==<744444$4478444)4<:;6;;<8<=:;;;>>@:>?@CCCCC@@@@<@-00000<CD<BA@@;@:9999==>>@?BBBBC?BCC?@?<?<?@AB;;;CC?AA@@>3=2925<BBB1CCCCC=BB>>0000/;6;===+=955<15.9@<9000:00)/17688/4044;A8>000///77777;<99;:993:<::<699::4;;09<9=
@ATNG8:01835:02959
GATGGTAGCTCACGTACGTCAACGTACTCATTCGTTTCGGAAGAAGACAGGTACGTTAATAGTTAATAGCGTACTTCTTTTTTCTTGCTTTTCGTGGTATTCTTGCTAGTTACACTAGCCATCCTTACTGCGCTTCGATTGTGTGCGTACTGCTGCAATATTGTTAACGTGAGTCTTGTAAAACCTTCTTTTTACGTTTACTCTCGTGTTAAAAATCTGAATTCTTCTAGAGTTCCTGATCTTCTGGACAGAGTGTGCAGATACTACCATCGTTATCGGAAAGTCT
+
444=8=BAB;56666=;;;<?;>@>@;@@=?9?:;;/0>8=+00)/::;;:<==;:.4.338?1818388>9=8=5<<<<<<%8938ACCC9A===7;<;7?A>??>CA@=ABB::;>>:>==6;6:99;;;;>;?@@@<@???A@>>>@A@??===5;9:4::<A=@?===<>>=0779::-;8=8==?>?/?>?>C7;:>>>>>>BA=ADDD/A<==B<@<;;6;=>>=>>=A<@@B@@@7;;A=A?<<;A>>>A@@@AAAAAAA<?>?=>:=ABB=BB9>>>>
@ATNG8:01838:02937
GATGGTAGCGAGCGATGTGTATACCAGAAGATCAGGAACTCATAGAAGAATTCAGATTTTTAACACGAGAGTAAACGTAAAAAGAAGGTTTACAAGACTCACGTTAACAATATTGCAGCAGTACGCACACAATCGAAGCGCAGTAAGGATGGCTAGTGTAACTAGCAAGAATACCACGAAAGCAAGAAAAAGAAGTACGCTATTAACTATTAACGTACCTGTCTCTTCCGAAACGAATGAGTACTGCGTCTCACTCTCGCCTACCATCGTTATCGGAAAGTCT
+
;;?C?BBBA@990////7999555.59;79979/.(-377---:87(-/(/(/6:33333$35:;9;9333333(3733333$3349-33(39;4;=<<<@?@B4717A165517///0/::;>??855@A<@B??6::9=988<6?6>?@=<<<>778@8=>@7659=<1667/55555'266322222$.3.3...335552616222.5+22B@@8AB=;>>@69460>8><<;000?==???>?ABBB@B@@@CBB?A@A5;;?>?;?@A?=@B=BC;;
@ATNG8:01843:02934
GATGGTAGTATCTGTCTACGAGAGCCAGAAGATCAGGAACTCTAGAAGAATTCAGATTTTTTAACATCGAGAGTAAACGTAAAAAGAAGGTTTACAAGACTCACGTTAACAATATTGCAGCAGTACGCACACAATCGAAGCGCAGTAAGGATGGCTAGTGTAACTAGCAAGAATACCACGAAAGCAAGAAAAAGAAGTACGCTATTAACTATTAACGTACCTGTCTCTTCCGAAACGAATGAGTACACCTCTCATATGACACTACCATCGTTATCGGAAAGTCT
+
94893:<BAC:;:CCCBCCBCBDDC@BBB?BBB@??=A=ABB997D?A@>@;998778887#34=732;3338755,5688888'//(/(..'.36068998888>8=8=>;==>=@@@AEBDBBBBDCCCCA@BBBB>BAAAAA@C<@<@@@>ABBBBAAA?BBB@@@>BC>@@@9==788*8::4:<===.=A;@888AA@8818<?>>B<><>BCBC@BCCBBBC@C?ABC<B897:ACCCCCAB?BBBBBBBAAAAA<<<A<@@?AC@BBBB?BC<B998
@ATNG8:01851:02953
GATGGTAGCGCACACATAGATACAGTACTCATTCGTTTCGGAAGAGACAGGTACGTTAATAGTTAATAGCGTACTTCTTTTTCTTGCTTTCGTGGTATTCTTGCTAGTTACACTAGCCATCCTTACTGCGCTTCGATTGTGTGCGTACTGCTGCAATATTGTTAACGTGAGTCTTGTAAAACCTTCTTTTTACGTTTACTCTCGTGTTAAAAATCTGAATTCTTCTAGAGTTCTGATCTTCTGGTCTCTACACTGTACTCTACCATCGTTATCGGAAAGTCT
+
:5:=:=BCABBBDDDCCCCBBBBBBCABBBBB?BBBD=CC?D=BBCDCCC?CCCCC?C?CCBB?C?CCBBBBBBA=>>>>>0>C?BA@D>DCBB?BCC=CC>BBBCCF?BBCCCBBD?DCC?C?CCCCCCCC@BCCE@DAAACCCCBBBBCCCAA?BBA?AC?C?AACCCCCCC?BBDCD7B:=9::9:9*:??AA;;:EDDDCBAA?BCCC5CCBBC?C@BC@DCDCBBB@AA@CCB@<@?A=@AAABBBCCCECCCCCCDB@AA@AA>ABCC?BB<B998
@ATNG8:01852:02950
GATGGTAGAGTATCATGTGTATCTCCAGAAGATCAGGAACTCTAGAAGAATTCAGATTTTTAACACGAGAGTAAACGTAAAAAGAAGGTTTTACAAGACTCACGTTAACAATATTGCAGCAGTACGCACACAATCGAAGCGCAGTAAGGATGGCTAGTGTAACTAGCAAGAATACCACGAAAGCAAGAAAAAGAAGTACGCTATTAACTATTAACGTACCTGTCTCTTCCGAAACGAATGAGTACACACTCTCATATGACACTACCATCGTTATCGGAAAGTCT
+
:55>;>DCCCCCCCD9;;CCCDDBA?ABB@BBBB??=?@BBDCCCC?CB?C@DDBCCDCC5C@DCCBCCDCCCD9@@ADDDD1BC?B49996;BC@BBBCFCC>><>@BB?ABB?BBBBCCCCCDBBBDDCC?CCDD?B???CBAB<@<@?@=@BBBACCA?ABBBBB?BC>A@B:<;777)9999=>>@A2:<9=///==A??:?<BCAA:=:=<ABB?BCCCBBA8:;:CD=CAA?ABCCCCDDBBBBBBCBC@@BCBBBBCB?BBCCC?BBBC?CC=B@@@
@ATNG8:01854:02932
GATGGTAGCTCGCTGATGATATCTCCAGAAGATCAGGAACTCTAGAAGAATTCAGATTTTTAACACGAGAGTAAACGTAAAAAGAAGGTTTACAAGACTCACGTTAACAATATTGCAGCAGTACGCACACAATCGAAGCGCAGTAAGGATGGCTAGTGTAACTAGCAAGAATACCACGAAAGCAAGAAAAAAGAAGTACGCTATTAACTATTAACGTACCTGTCTCTTCCGAAACGAATGAGTACTACTCTCAGAGACACACTACCATCGTTATCGGAAGTCT
+
@?CC@CCCDBC;66>=BBCCCAAAB?BCC@CDCCCD@B<::DDCED?BB?B>99::7CFC+=8<::888;<CBC>C=?@D@D+@@;@4;:.9<;8;;@<@??BC@C@BB@CCE>@@CCCCCCCCCCCCCDL@D@@@=@?@???AA?B?BBB?BCBBB@???BCBBBB?BC?BBD<?>788+375.256577%/<5:///=9?@A<A<>>?@7;5;>BBA>ACCBABC=?=?CC=A??;>@@887CCCCBBBCBBBB?B??@BB>=8=;8884:<880818888
@ATNG8:01871:02938
GATGGTAGTATATCGCGTCGCTATCCAGAAGATCAGGAACTCTAGAAGAATTCAGATTTTTAACACGAGAGTAAACGTAAAAAGAAGGTTTTACAAGACTCACGTTAACAATATTGCAGCAGTACGCACACAATCGAAGCGCAGTAAGGATGGCTAGTGTAACTAGCAAGAATACCACGAAAAGCAAGAAAAAAGAAGTACGCTATTAACTATTAACGTACCTGTCTCTTCCGAAACGAATGAGTACGAGAGAGCACTCGTGTCTACCATCGTTATCGGAAAGTCT
+
@;?F@DBBBBCCCCCCCCCBBBDCC?BBC=CDDB99;:ADCCBCCC@CC?C???>:9999)7:??BCCBBAABC>BBBCDED5BA=A5;;;*:?E<BCABCCCCB@C?BA@DDD?BAAABCCBECCDDDCBB?BBBC?BBBBA?AA<?;?995:CBBBDDC?AABBBB?@@:@@?9=>::::+::93889898%/<6;///==AAA:>:=@A@=@=AACCC@CDCC?::+0+000+0@@<@BCCCCBBAAAB?<?AECBB?@@AAAA<A===A>@===076)8:=<
@ATNG8:01873:02942
GATGGTAGTGTGTCTCTGAGAGTAGTACTCATTCGTTTCGGAAGAGACAGGTACGTTAATAGTTAATAGCGTACTTCTTTTTCTTGCTTTTCGTGGTATTCTTGCTAGTTACACTAGCCATCCTTACTGCGCTTCGATTGTGTGCGTACTGCTGCAATATTGTTAACGTGAGTCTTGTAAAACCTTCTTTTTTCGTTTACTCTCGTGTTAAAAATCTGAATTCTTCTAGAGTTCCTGATCTTCTGGGTCTCTCTCTCACGCACTACCATCGTTATCGGAAAGTCT
+
955>:>FCBBBDDCBBBDDCCBBBCAAABCAA>@BBC<CC?B?BBCBDCC@CDCCC?B>BCCC?B@CCCDCABAC======,=>:>99::6;DBB?BBB=A@6;9BCCDADCCECCCC@CBB?B?CCAACCCC@BBBC@DCBCCBBBBCCBCBB??<?BB@BB@D?AABCCCCCC?BCB@@6@<?;@CCCAB&B999,;CCCCCBAAA<?@?@0@CBBC?C@::8:ABCBB@?B@BBBCCC?BABB=BBBBCBBBBBDB@@@BBCB?CBBBB?BDCC?CD=B?88
@ATNG8:01874:02943
GATGGTAGATACTCGCTGATACACCCAGAAGATCAGGAACTCTAGAAGAATTCAGATTTTTAACACGAGAGTAAACGTAAAAAGAAGGTTTACAAGACTCACGTTAACAATATTGCAGCAGTACGCACACAATCGAAGCGCAGTAAGGATGGCTAGTGTAACTAGCAAGAATACCACGAAAGCAAGAAAAAAGAAGTACGCTATTAACTATTAACGTACCTGTCTCTTCCGAAACGAATGAGTACACATCGTCGTGTCGTGCTACATCGTTTATCGGAAAGTCT
+
;@AD?CCCABBCDBBBCCCCBB???<@BF@BBDC@?=?>BBB@BBB>AA<A@B?>88888(9;ABBBDDBBBBD>?=@BDDF5CA=A5;;0:@A8;AAADCCBE@D?BB@CCD9:9??@CCCCCCCCCBBB@CGBB?BBBBBBCB>A?ACB?BAABACCB?AAAAAB>BC>778=??999+9<<;988888%/<7;///=@CCD=D=BAAA<?<??BBB?BCCBBBB<?=?CC<C??=?AAABBBCCABBBCCBBBBBBBBBBCCCCCAAB>BCBB?BB=BAAA
@ATNG8:01829:02975
GATGGTAGGCGTGTGAGAGTCTGCCCAGAAGATCAGGAACTCTAGAAGAATTCAGATTTTTAACACGAGAGTAAACGTAAAAGAAGGTTTTACAAGACTCACGTTAACAATATTGCAGCAGTACGCACACAATCGATGCGCAGTAAGGATGGCTAGTGTAACTAGCAAGAATACCACGAAGCAAGAAAAAGAAGTACGCTATTAACTATTAACGTACCTGTCTCTTCCGAAACGAATGAGTACAGAGAGTACGATATGTCTACCATCGTTATCGGAAAGTCT
+
:<9;:9<=8=A@@@CDCCC@@@;;;)5CA?BBAB::8;=AABAACB>AAAC?BA?99999)9<?@ABCBDD:99+9=::::+9><A9???5>@A>@>>>??>>><A<AA<AAA7::@@<=>@?B@@?@==<9<<;=888;;=?@@>E8;;@<??BAAA@A<>===>><@A=A??<????=>>:7>@@@@,//-/<<:;;///6=7=?BB=A;>?AAD;>?@@A?@:=;:66.///)/666>@::;>>>@@?@DDDA>>==;;;;?@@@A=?>==188-8>>>
@ATNG8:01831:02991
GATGGTAGTGTGTCTCTGAGAGTAGTACTCATTCGTTTCGGAAGAGACAGGTACGTTAATAGTTAATAGCGTACTTCTTTTTCTTGCTTTCGTGGTATTCTTGCTAGTTACACTAGCCATCCTTACTGCGCTTCGATTGTGTGCGTACTGCTGCAATATTGTTAACGTGAGTCTTGTAAAACCTTCTTTTTACGTTTACTCTCGTGTTAAAAATCTGAATTCTTCTAGAGTTCCTGATCTTCTGGTCTACTACACTGTACTCTACCATCGTTATCGGAAAGTCT
+
?<=?7;=CDDDBBBFFCCBBBCCCBA@ABCBB?BBCD<AA?C@BBBBBCFADCB997;>BABB@C@CCCCCAAAD@DCDCB0;;6;AAB<CCBB@BBB?CB>BBBBCD@CECCCCCC?CCC?C?CCCCBBBE?BBCC?CCCBDBBBCCBBCBBAC@BAA?BB?B>AABBBCCCF@BBBCB8A<A9;;:;:*;AABD;;;BBCCBAA@5;;;;*;ABCC@CADD@BBBBBBB@B@BBBBBC>AAB@BCCDCCCCC@@BDDCCBBBB?BABBCAEDAA<?>5>??>
@ATNG8:01832:02990
GATGGTAGCGAGCGAGTTTGTATACCAGAAGATCAGGAACTCTAGAAGAATTCAGATTTTTAACACGAGAGTAAACGTAAAAAGAAGGTTTTACAAGACTCACGTTAACAATATTGCAGCAGTACGCACACAATCGAAGCGCAGTAAGGATGGCTAGTGTAACTAGCAAGAATACCACGAAAGCAAGAAAAAAGAAGTACGCTATTAACTATTAACGTACCTGTCTCTTCCGAAACGAATGAGTACCTCTCAGACGCTCGTCCTACCATCGTTATCGGAAAGTCT
+
A@CC@CBBCBBBDBBBCC=BCCCCCADDE@CBBDBB@BACCBBBBD?CB?B@BBBABCCC3B@BBBBBBBBBA@:@9:;@AA2@D>C4;;;6<CCABABCCDCBB@D@BB?@??=??ECCBBCCCCCBBAAC@DBAA>BBBB@@@B:>:?995:CABBCCCAABBBBC@BB?>>?:>>99929;=8888888%/<7>///=@BAA;><??AA7;7:BCBC?BCCA?>>4:59AA=ABB?AAABBBB@>>>@@@@AAAAA@AA<?>><>@??D?CBAB?CC>B>>>
@ATNG8:01846:02969
GATGGTAGACACGTGTGCTCTCTCGTACTCATTCGTTTCGGAAGAGACAGGTACGTTAATAGTTAATAGCGTACTTCTTTTTCTTGCTTTCGTGGTATTCTTGCTAGTTACACTAGCCATCCTTACTGCGCTTCGATTGTGTGCGTACTGCTGCAATATTGTTAACGTGAGTCTTGTAAAACCTTCTTTTTACGTTTACTCTCGTGTTAAAAATCTGAATTCTTCTAGAGTTCCTGATCTTCTGGCTCTCGTAGACAGATACTACCATCGTTATCGGAAAGTCT
+
:5;?:>CCBDCBBBDA;<6CCCCCDCCCBBAB>BBBE>BB?B?BBCCCBB=>?BBB?B?BBCC?C?BBBBBBBBC?BACED3B>;>>>@:@D@@;?00)0;5:0/.7828@B>?>@D=;;;<>:>CB>>>?B=AA@@<@@@@@?>>=AAAD===>;:;:<>>;>=@@@@AAAAA:A@@@>5@=A:>>>>>.=A7770778///=56:<@ABA/B>>>@=A=??<@@?@96606,//;;@A9>>C<AAA@<<=@@ADCA976;833-33333-:A<<9>@:@A@@
@ATNG8:01848:03000
GATGGTAGCTCGCTGATGATATTCCAGAAGATCAGGAACTCTAGAAGAATTCAGATTTTTAACACGAGAGTAAACGTAAAAAGAAGGTTTACAAGACTCACGTTAACAATATTGCAGCAGTACGCACACAATCGAAGCGCAGTAAGGATGGCTAGTGTAACTAGCAAGAATACCACGAAAGCAAGAAAAAGAAGTACGCTATTAACTATTAACGTACCTGTCTCTTCCGAAACTAATGAGTACTACTCTCAGAGACACACTACCATCGTTATCGGAAAGTCT
+
CBBB>A;;;;;;@BBABCBAAAAEACDC@B@AB;::;ADCCAAAE@CC@B?BBA==@=>.?>AABBBBA@???8:9;BBCC5@@>B5;;0:9<7>>BCCECBB=@<@?=??A=??BFBBBDCCDCCBCBC@CCCC@C???CDCC>A=A;;6;@???AAF@CCCAAA???;?AA<?@BCG>;;::88888(/;7;///66:>@9=:====7;7;=CAA?BBBBBCC@C?ABA=ABB@BABBCBBBBCBBBBB>;;;EB>>>???<>><<=5867A<AA6;;;;
@ATNG8:01860:02971
GATGGTAGTCTCAGATAGTCTATAGTACTCATTCGTTTCGGAAGAGACAGGTACGTTAATAGTTAATAGCGTACTTCTTTTTCTTGCTTTCGTGGTATTCTTGCTAGTTACACTAGCCATCCTTACTGCGCTTCGATTGTGTGCGTACTGCTGCAATATTGTTAACGTGAGTCTTGTAAAACCTTCTTTTTACGTTTACTCTCGTGTTAAAAATCTGAATTCTTCTAGAGTTCCTGATCTTTGGACGACGCGCACTGACACTACCATCGTTATCGGAAAGTCT
+
44493::?ADCBBCCCDCBBBCCCBB@@@B;:9;CCC>CB@C?AACDB@@AGDD@?=?<?@BA6;6;<9@<<<?>7:???@0@A=AAAC<@@BB7;;A=@C8;;@BAB?BCCCDCDC@EED?B?BBBBBBCE@BCBC@CBCCCCCCCBAAAABAC?CAA=@A4:6:AA@@ABBA5;;;;;.;=@>;<<<;*;@BBC?CCCGGCBBBA5;;;;*:@@AA;@=@C>DAAA@;;6;<@B@AAAA<A>@B;<<@B;;;@@ADBBBB@A=@B;;<?DCCD?BB=BA::
@ATNG8:01861:03004
GATAGCGCGACGAGCGTAGACCCAGAAGATCAGGAACTCTAGAAGAATTCAGATTTTTAACACGAGAGTAAACGTAAAAAGAAGGTTTTACAAGACTCACGTTAACAATATTGCAGCAGTACGCACACAATCGAAGCGCAGTAAGGATGGCTAGTGTAACTAGCAAGAATACCACGAAAGCAAGAAAAAGAAGTACGCTATTAACTATTAACGTACCTGTCTCTTCCGAAACGAATGAGTACGTGTGCGACGTGTCTCCTACCATCGTTATCGGAAAGTCT
+
BBCEECCBAAACCCCBDCCCBB=CCC@BCCCBB?B@BBCBCCA?BB>B>??>78888(:<@BBCCCCACCD>BBBBBAA0;;5;4;;;.;AA;:;9BCCCCC@C@CC@@???BBABCCCCECCDDCCBB?AB??;?@@A?A:92;>A@A?ABBBBCDB?CCBBBB@BA>@@A<@@???8?:9888988(8=:=888@@@BA<C=BB@@7;5;>AAA?ABECAAA?A>@A@<@BB?BBBBBBBBBB>>:===@A@@@@=;?7818>>>B?CBBB?BC>B???
@ATNG8:01862:02961
GATGGTAGAGAGACTGTAGCGCACCCAGAAGATCAGGAACTCTAGAAGAATTCAGATTTTTAACACGAGAGTAAACGTAAAAAGAAGGTTTTACAAGACTCACGTTAACAATATTGCAGCAGTACGCACACAATCGAAGCGCAGTAAGGATGGCTAGTGTAACTAGCAAGAATACCACGAAAGCAAGAAAAAGAAGTACGCTATTAACTATTAACGTACCTGTCTCTTCCGATACGAATGAGTACGATGAGATCTCGTGTGCTACCATCGTTATCGGAAAGTCT
+
FCCC@CBBBCBCBBCCDCCCCCBCC<BBCACBBBBB?B?BBBBBAC?BC>B@BBAAABBB3B@CCCABAAABBC=@@ACEEG5@@<@<@@@9ACDABBBCCECBB@B@CB?AAA>AABBCDDCCCCCCCCCC?CBBB@BBBBBBBB<?<?AB?BCCCCAAC?CCCCAA=BC?C>?:>@:::,7;;867888(7=9?888ABBBB:=:>ABB:=:>BCBB?BCCBA>>9?=@?AAAAA>ACCCDBBAAACCDCCCBBBBBBBBBBB?BBCCC>@??A>CC<B>==
@ATNG8:01866:02964
GATGGTAGCTCGCTGATGATATCTCCAGAAGATCAGGAACTCTAGAAGAATTCAGATTTTTAACACGAGAGTAAACGTAAAAAGAAGGTTTTACAAGACTCACGTTAACAATATTGCAGCAGTACGCACACAATCGAAGCGCAGTAAGGATGGCTAGTGTAACTAGCAAGAATACCACGAAAGCAAGAAAAAAGAAGTACGCTATTAACTATTAACGTACCTGTCTCTTCCGAAACGAATGAGTACACACTCTCATATGACACTACCATCGTTATCGGAAAGTCT
+
BBBB@BBCCDCDD;;;CDCCCCCCC@CDB?CCC???@B?BBBABBC@??<>>A@ABBCCC2B?BCCCBBBBBBC=BBCDDDD5BA<A5;;;.<CEA;<;BDDDGG?B>BB@CCB<>>??ADDDCCBBCCCCC@DCBB?BAA??A@@>A?CBB?CCCC@AAA?BBABBB<??:9999==999,9<98888888%/<6;///@>B@@<?<>>AA6;7;@CAA?ABBCAAA@B?BBB>BBB?BBCAAAACCCCCCCA??AACBABBCBB?ABBBC?BCBB?A@:?888
@ATNG8:01868:03000
GATGGTAGTCTCAGATAGTCTATAGTACTCATTCGTTTCGGAAGAGACAGGTACGTTAATAGTTAATAGCGTACTTCTTTTTCTTGCTTTCGTGGTATTCTTGCTAGTTACACTAGCCATCCTTACTGCGCTTCGATTGTGTGCGTACTGCTGCAATATTGTTAACGTGAGTCTTGTAAAACCTTCTTTTACGTTTACTCTCGTGTTAAAAATCTGAATTCTTCTAGAGTTCCTGATCTTCTGGGATGTGTGCGCAGTGCCTACCATCGTTATCGGAAAGTCT
+
@A:9.5<=AC@@@B@?;@?;;;<;?@GCB;;;<?;;@6?A2616999999.4999:7;=@=:819249;:;;=<<.44444$38133;;24455499:7<?466ACCD@CCCCCBBB@CEF@B@BBBBBCCD@BBBB@DCCCCCB;;;AA;;;BB?BA@=?C=A=A@A@@@ABEADDBCC9@=@>;;<;.;AAAC<AAAABBC;;;=AAAA0A;;;@<@>AA?BAA@A@B@C?AACC@@?@AAA5B0000<@CABB@@@B?BBB>@@C@C=BBBB>BC?C@;;
@ATNG8:01845:03045
GATGGTAGGACGGAGCGTCTGAGAGGTACTCATTCGTTTCGGAAGAGACAGGTACGTTAATAGTTAATAGCGTACTTCTTTTTCTTGCTTTCGTGGTATTCTTGCTAGTTACACTAGCCATCCTTACTGCGCTTCGATTGTGTGCGTACTGCTGCAATATTGTTAACGTGAGTCTTGTAAAACCTTCTTTTACGTTTACTCTCGTGTTAAAAATCTGAATTCTTCTAGAGTTCCTGATCTTCTGTGTCGTCTATCATGTACTACCATCGTTATCGGAAAGTCT
+
55:<587@9@00)/77:=<=ABBCC@DCCCECC@BCCC>CD@C@AAACCCD@DCABB?BACCCC?C@CBBBCCBCA;99:::*:B=ABCC=@@BB?BCC?AA<A@ABCIACCCCCBCC?CCC@C@CCBB@A@B?BBCC?CCCCCC@@A@@@CCCCC@BBB?AC?A?ABCCCCCCD?@@CFD;C4;4;;;;.;BCCD>AAC;<<DBBC@DDEE5L;;<B@BADD@CDDCCCC@B@BCBCCC>@@D;;;CBAAAA@;;;@@CCB;;6;@;;;=@CCC?BB>A@AA
@ATNG8:01847:03020
GATGGTAGTAGTACACTAGTCATACCAGAAGATCAGGAACTCTAGAAGAATTCAGATTTTTAACACGAGAGTAAACGTAAAAAGAAGGTTTTACAAGACTCACGTTAACAATATTGCAGCAGTACGCACACAATCGAAGCGCAGTAAGGATGGCTAGTGTAACTAGCAAGAATACCACGAAAGCAAGAAAAAGAAGTACGCTATTAACTATTAACGTACCTGTCTCTTCCGAAACGAATGAGTACTATAGACTATCTGAGACTACCATCGTTATCGGAAAGTCT
+
@<<A=?;BBBBBBGDC<;:@@AA@@=@;;6;B@@AC?C@CBD;;;D?BB@E@@@@;:999):=ABCCCCCC:::/9@;;;;;*:@=@2:;;*:@@;@AABCCDCB?B@CC@BBB>ABBBCCCCF@@@BCDCC?CBBD=@@BBAAA@<A=B@@=@CBBAAAA@BBBB@?:>?8???399988*332422222$2827225;:9791:495561928>BDD@BBBCA>=3929<=6<991999AABBBAACD>>??@CBDBBAAA9818@@@B@CBBC?A@;@:::
@ATNG8:01850:03030
GATGGTAGAGTATCATGTGTATCTCCAGAAGATCAGGAACTCTAGAAGAATTCAGATTTTTTAACACGAGAGTAAACGTAAAAAGAAGGTTTTACAAGACTCACGTTAACAATATTGCAGCAGTACGCACACAATCGAAGCGCAGTAAGGATGGCTAGTGTAACTAGCAAGAATACCACGAAAGCAAGAAAAAGAAGTACGCTATTAACTATTAACGTACCTGTCTCTTCCGAAACGAATGAGTACTGTATCTATGTGTGCGCTACCATCGTTTATCGGAAATTCT
+
BBCC?BBDCCCCFCBDCCCCDA@@B@CCC?BBCB??=?<@@DBB@@<@C>B=@CB9:::::#:>BEBCBCCDCCC<CBBBDDD5@@?C<@@@9@BB?BAAACDDCC?B?@@?ABB=BBBBBCBBBBCCCCDBB?BCCC?CBA?@?881:4:;;7;CCCDCCA?AAAABB=@@?@@@=?>777)9<=;>@@@@2=A=A877@@@=>7;=BAAD9;9<@CCC@BBAAABB>?>@CC=CBB?ACCCCBB@AA@@@@@??BB777@@A?A;;==8992888>:>>9><@@
@ATNG8:01859:03029
GATGGTAGGACGAGCGTCTGAGAGGTACTCATTCGTTTCGGAAGAGACAGGTACGTTAATAGTTAATAGCGTACTTCTTTTTCTTGCTTTCGTGGTATTCTTGCTAGTTACACTAGCCATCCTTACTGCGCTTCGATTGTGTGCGTACTGCTGCAATATTGTTAACGTGAGTCTTGTAAAACCTTCTTTTTACGTTTACTCTCGTGTTAAAAATCTGAATTCTTCTAGAGTTCCTGATCTTCTGGGCAGACTCTCACACGCCTACCATCGTTATCGGAAAGTCT
+
;55>8=BC@CA@A@BCBBBBDCCC=BBCCCCC@CCCC=BB?B?BBCCCCC?CB@@@@D?CBBA?CADCCBBBBFF@???>>0=@;@ACB<BCBA?BAA=@C<@@AEED@CCDDDCBB?CCC@C?DCCC@@@C@CCCC>A@CCCBBACBBBCBA@@>AAC?BD?C?ABCCBCBCB@B@@@@8@=C=::9:9*:BBBC>BBCICCCBBB?BEDC5BBBBC>B@BC?CBCDCCC>A>ACBAAB?@@BC>CCCCDBBBBBBBBCB@BCC?BBAAB@DDCC?CC=BAA@
@ATNG8:01869:03014
GATGGTAGTGTAGTGCGCGTCGTCCAGAAGATCAGGAACTCTAGAAGAATTCAGATTTTTAACACGAGAGTAAACGTAAAAAGAAGGTTTACAAGACTCACGTTAACAATATTGCAGCAGTACGCACACAATCGAAGCGCAGTAAGGATGGCTAGTGTAACTAGCAAGAATACCACGAAGCAAGAAAAAGAAGTACGCTATTAACTATTAACGTACCTGTCTCTTCCGAAACGAATGAGTACGAGAGAGCACACGTGTCTACCATCGTTATCGGAATTCT
+
884405=A;;6BB=BB>BBCC@@<<==@<DDBB@@7?:BBBAAAC?CC>C>B>@?BCC>+?<>@?>=00/:;;19<79999)9?<?3::38>><774BA?@A@;@<9929AA<ABBB==<>?>==>???@<@BBB=??999A@@<@<???:;>>?==>@=A;;;A@=??9:::<@ABB>AAC:??>=>,::39=>?;;;::4:8<;=B:>:=AA;;7;@@@???=C=?>>/::93:::AABABBC;;;AA==>?>>>=>=CB=?>==>:@?>@393:38:
@ATNG8:01843:03092
GATGGTAGGCACTGCGCACACATCCCAGAAGATCAGGAACTCTAGAAGAATTCAGATTTTTAACACGAGAGTAAACGTAAAAAGAAGGTTTTACAAGACTCACGTTAACAATATTGCAGCAGTACGCACACAATCGAAGCGCAGTAAGGATGGCTAGTGTAACTAGCAAGAATACCACGAAAGCAAGAAAAAAGAAGTACGCTATTAACTATTAACGTACCTGTCTCTTCCGAAACGAATGAGTACACACTCTCATATGACACTACCATCGTTATCGGAAAGTCT
+
BD@@>ABA=BA@@BBCBBBBBCCDD>CCC?CCCCAA?A@BBCCBBC@DD@C??=?:8888)9<DACAAADDCCB<AABCDDD2BC@C=@@@7ABC?;<;BBBBGC@C@CC?CBC>@@AABCBCBDDCCCCBC?BA@@<?>>>>>?B>C@BBB?ADDDCCDA?ABBCBB@BB?@@@;?@:99,7;7<556677$/:6<///<;A=>:>=@ACC8<8;@CBC?CCCB@A@>A>ACE>BBB>AACCCBBBBAAABB@@@>>ACBBBBBB?BCBBB?BCCC?CB;A888
@ATNG8:01850:03098
GATGGTAGGACGAGCGTCTGAGAGGTACTCATTCGTTTCGGAAGAGACAGGTACGTTAATAGTTAATAGCGTACTTCTTTTTCTTGCTTTCGTGGTATTCTTGCTAGTTACACTAGCCATCCTTACTGCGCTTCGATTGTGTGCGTACTGCTGCAATATTGTTAACGTGAGTCTTGTAAAACCTTCTTTTACGTTTACTCTCGTGTTAAAAATCTGAATTCTTCTAGAGTTCCTGATCTTCTGGGCTGCGCTGATATGCGCTACCATCGTCCGTTAGAAGTCT
+
AAAC@DBA<?>955566>@BBBBB?A@@BBBB?BBCK=CB@D?BCBBAAA?ABDCGAE@DCDC?C@BCFAA000=6<<<88,..)/77;3<<<<9<@A:AD99;;:CC?CCBBBDCCADBB?B@GICBAB@@;@AAA?CCBBBBBBA@@@@@@BB?@@@@CC@D9;;ABCCHEFFCBBBB:B@C=<;<<.;BBBB<A@@@AABAA@4;;;;*;@@BB@BACC?@@@;;<C?B=@@ABBB>@@BF?EBBABCBAAABCABEBBBBACBC@;;8;;>AAB=CBA@
@ATNG8:01828:03134
GATGGTAGATATATGCACGCTCTACCAGAAGATCAGGAACTCTATAAGAATTCAGATTTTTAACATCGAGAGTAAACGTAAAAAGAAGGTTTTACAAGACTCACGTTAACAATATTGCAGCAGTACGCACACAATCGAAGCGCAGTAAGGATGGCTAGTGTAACTAGCAAGAATACCGCGAAAGCAAGAAAAAGAAGTACGCTAATAACTATTAACGTACCTGTCTCTTCCGAAACGAATGAGTACTGTATCTATGTGTGCGCTACCATCGTTATCGGAAAGTCT
+
CCCD?CBBBCCCCBCCCCCDCCCAB?BCD@BBC;;5;@:=CC::8F@B@8B??>?AABBB2B?C973A=;;9;;7.77/////$//(/(///&.35.558766625-2/596;9725889CCCFBBBCDDDAA=BCCC>A@AA?=><7??B@A@BCCBCCCC?C@@BBB>@@=BBB=?C===7?=>;::;;;+:>;@;;;>>>?<7718>==1818ABBC@BCBCBBB>A?ACC=C999:BCCDCCCCBBBBBBBBBB>==BBBA?5==AAB=>>>?:::299<=
@ATNG8:01833:03126
GATGGTAGATATATGCACGCTCTACCAGAAGATCAGGAACTCTAGAAGAATTCAGATTTTTAACACGAGAGTAAACGTAAAAAGAAGGTTTTACAAGACTCACGTTAACAATATTGCAGCAGTACGCACACAATCGAAGCGCAGTAAGGATGGCTAGTGTAACTAGCAAGAATACCACGAAAGCAAGAAAAAGAAGTACGCTATTAACTATTAACGTACCTGTCTCTTCCGAAACGAATGAGTACGAGAGAGCACACGTGTCTACCATCGTTATCGGAAAGTCT
+
CCCE@BBBCDCBBBCCCCCCBCBBB@BCCABABBBC@B@BBBBBBB?BC?C@BBBBAA@A2@=ABEDDCCC???8=@;;;;<*;A=@>AAA8B=>:@A<AFDCCB?B@BF@CAA?CCDBCCDDCCCECCCCC?CCCC?CBBB@@@@<@=@??=@CBBCCCD?BBCB?>9>A<@@@9<<999+::9;>@@AA2AC@F>>=@@@@@:>:=AAA3637ACCC?BCCBAA@<?<?AC=BAA?AA@BBBBBBBBCBBBBCBBBBBBAAAA=A>>>C?CCCC@BB798::
@ATNG8:01837:03140
GATGGTAGTAGTACACTAGTCATACCAGAAGATCAGGAACTCTAGAAGAATTCAGATTTTTAACACGAGAGTAAACGTAAAAAGAAGGTTTTACAAGACTCACGTTAACAATATTGCAGCAGTACGCACACAATCGAAGCGCAGTAAGGATGGCTAGTGTAACTAGCAAGAATACCACGAAAGCAAGAAAAAGAAGTACGCTATTAACTATTAACGTACCTGTCTCTTCCGAAACGAATGAGTACTATAGACTATCTGAGACTACCATCGTTATCGGAAAGTCT
+
?<<A?A<BBCBCCCCCCCCBCCCCC?CCB?@@@?@B>B7;;DA@@C@CC@DABBA@ADDD3A?BCCABACCBBB=BBBBEHE5A@<B7;;;6;@@8696>?CCDC@G@BB@CBB@BBBBBCCCDCCCCCCBB?BCCC?BBBA@???9>:?@@=ABBCCCCB?AAADCA>BB>AAA<>>BCC<AAB?BBCAA/AA<A877D==<A<>:>??@;>;>@CBD?BBCA?<?495:AA;ABB?AAABDABABBBCBB>>@BBBBBBBBAA>ABBBB?BBBC?BC=B988
@ATNG8:01840:03121
GATGGTAGTATAGAGCTCTACATAGTACTCATTCGTTTCGGAAGAGACAGGTACGTTAATAGTTAATAGCGTACTTCTTTTTCTTGCTTTCGTGGTATTCTTGCTAGTTACACTAGCCATCCTTACTGCGCTTCGATTGTGTGCGTACTGCTGCAATATTGTTAACGTGAGTCTTGTAAAACCTTCTTTTTACGTTTACTCTCGTGTTAAAAATCTGAATTCTTCTAGAGTTCCTGATCTTCTGGATATGAGTGACTCGTGCTACCATCGTTAATCGGAAAGTCT
+
4444.4444<>>=>>><<;=>><<<?@?>?9;2::;;0;@<??BBBBDAA>BAAA@=@>ABBB@B?>>???@@;?=::787)7C4<>>>9>CBB>AAE?B><>>>@@@;?;;;=;;;==>>=B=@@@886:?:=>==6:;>=<<:;:???;::>=5:797=?;>=DDC>>====-//:<<2<9=5==???/;;;BB:@@==>>?>==5;;:;+;==>A=A;??<>>>@;<;=A<@@///7166@>BBBB@@;;;===@A=>==;;273333-3-379499-696-
@ATNG8:01840:03150
GATGTAGTACATGATAGACGACACCAGAAGATCAGGAACTCTAGAAGAATTCAGATTTTTAACACGAGAGTAAACGTAAAAAGAAGGTTTTACAAGACTCACGTTAACAATATTGCAGCAGTACGCACACAATCGAAGCGCAGTAAGGATGGCTAGTGTAACTAGCAAGAATACCACGAAAGCAAGAAAAAAGAAGTACGCTATTAACTATTAACGTACCTGTCTCTTCCGAAACGAATGAGTACGAGAGTCAGAGCAGAGCTACCATCGTTATCGGAAAGTCT
+
C>CCCCCCBBBBBBBBBBCAB@;;8;BE?BBCC;;8;<A@@?CAA>@@=>:<?445<<<*<=>B@?B996===2;;55555$5;5:5;;;*:@@<?A@A?@@;:8:?CCABBB?CDBBBBBBBBBDBBCCHACBBB?B;;:AA@@=>;@00,0>>>D@BB?CCBCCB@AA>BCE?AA??=5<991999999$8=8;844B<A@B:=:=@??;><==BBB@DCBB@@@>A@ADC=BCC>@?BBACAA899:9@>::9???A977@@>BCAAC>B??>/78)7978
@ATNG8:01844:03153
GATGGTAGCTATACGTATATCTATGTACTCATTCGTTTCGGAAGAGACAGGTACGTTAATAGTTAATAGCGTACTTCTTTTTCTTGCTTTCGTGGTATTCTTGCTAGTTACACTAGCCATCCTTACTGCGCTTCGATTGTGTGCGTACTGCTGCAATATTGTTAACGTGAGTCTTGTAAAACCTTCTTTTTACGTTTACTCTCGTGTTAAAAATCTGAATTCTTCTAGAGTTCCTGATCTTCTGGACAGAGTGTGCAGATACTACCATCGTTATCGGAAAGTCT
+
BBCC@CCDBB=CC@AACCCCCCCBBBBBBC::;:CCD>BB?B@BBBBCCCACCBBB?B?BBBB@B?BBCBB@@BB?BBBBB2BA?BCCC;BBAB<@AC?CD?CAAAAB>BAA@>>>A;AAC:@;==<88:??<?@@A:??AAAA@@>??@@???@9<=?;@?<@<@AAAA???A7>>AAA5A<>;=>>>>.>@;;;5;<<<>>@???;@ABA/A9::A<A<@@;@@@@:::=C:==AA@@5;;><@A@?::8?888=>=:;:@??:?AA@@<>>>A:??6=:::
@ATNG8:01845:03149
GATGGTAGCATCATGCATATCTCACCAGAAGATCAGGAACTCTAGAAGAATTCAGATTTTTAACACGAGAGTAAACGTAAAAAGAAGGTTTACAAGACTCACGTTAACAATATTGCAGCAGTACGCATACAATCGAAGCGCAGTAAGGATGGCTAGTGTAACTAGCAAGAATACCACGAAAGCAAGAAAAAGAAGTACGCTATTAACTATTAACGTACCTGTCTCTTCCGAAACGAATGAGTACAGAGAGTACGATATGTCTACCATCGTTATCGGAAAGTCT
+
::4905==@BBBBCCCCCCCCDABB?CCC@BAA@BC?A>AABABFD@BB?B<???@@BAB+<6=8888:AA;<;5:8::999'9:5:.55)5<<7>@>>>AA?@<@@BB>BCC?DBBABBBBCCCECCCA@>@BBB>@@BCBBBB?B?B@A?@EBCBCCC???@AAA?BC?AAA@BC@@?9>??<?BEEE3BB==888:::9;5;<@@AA<A<??BDC@CCCBBCB@C@CBD;A::4999AAA@BBAB??@CBDFBBCFF?::<3::7889=>8817=4>>>>
@ATNG8:01845:03152
GATGGTAGTGTCATATGAGAGTGTGTACTCATTCGTTTCGGAAGAGACAGGTACGTTAATAGTTAATAGCGTACTTCTTTTTCTTGCTTTCGTGGTATTCTTGCTAGTTACACTAGCCATCCTTACTGCGCTTCGATTGTGTGCGTACTGCTGCAATATTGTTAACGTGAGTCTTGTAAAACCTTCTTTTACGTTTACTCTCGTGTTAAAAATCTGAATTCTTCTAGAGTTCCTGATCTTCTGGACAGAGTGTGCAGATACTACCATCGTTATCGGAAAGTCT
+
:::;8<<5544559:666=>=>>===<<AD>>:>6//+/;3=80//77>@99:5<@;@>BBBA@D@@A@@;;<<C@BBCCC5@@>@>@?5@<>:7;==7<@469<<BB?BCCCCCHC@BBEBCACCBB@AAC?CCCD@CBBBAAABD@@@CCC@@;@;;7<C?B?BBDGJDCDC?B<;<;.;=A=@@@@7@;;;B=BBBC@A@;9929999$5<;:<8<9<<265===;?<?@CC>C?>:>9929=:9559@?999=>>@BB6949<;><=>=9929=5=@@A
@ATNG8:01850:03121
GATGGTAGTGCGTGAGAGAGAGACCCAGAAGATCAGGAACTCTAGAAGAATTCAGATTTTTAACACGAGAGTAAACGTAAAAAGCAAGGTTTACAAGACTCACGTTCAATATTGCAGCAGTACGCACACAATCGAAGCGCAAGTAAGGATGGCTAGTGTAACTAGCAAGAATACCACGAAAGCAAGAAAAAGAAGTACGCTATTAACTATTAACGTACCTGTCTCTTCCGAAACGAACTGAGTACACATCGTCCGTGTCGTGCTACCATCGTTATCGGAAAGTCT
+
44448<<@BDDB@B;;6;;9900/7)//<6::BB??5:)///////69:6<033//////$/4///778:888=176/////$///39)//)/9979;;;;<>;:7;=5:;<9<??@>>=</////////)444/39////)/765=:;;;7;;::=<54059889;9>86A@;8:6666(//:466666'68,33322:2226=622256=555;<<:>DB::9@?B;?@B7887177;;<9A=A?8;333717333833333771668/.(....27708888
@ATNG8:01860:03110
GATGGTAGCGAGCGAGTGTGTATACCAGAAGATCAGGAACTCTAGAAGAATTCAGATTTTTAACACGAGAGTAAACGTAAAAAGAAGGTTTTACAAGACTCACGTTAACAATATTGCAGCAGTACGCACACAATCGAAGCGCAGTAAGGATGGCTAGTGTAACTAGCAAGAATACCACGAAAGCAAGAAAAAGAAGTACGCTATTAACTATTAACGTACCTGTCTCTTCCGAAACGAATGAGTACGATGAGAGAGCTCTCTCTACCATCGTTATCGGAAAGTCT
+
C=>?:=666:=;>9:9=C@CDCCCCACEC=@@B::4057:;:<9:843@8@8?@?::9::$5<ACCCCCCAA@A9@@;;;;;*9B9A9B@@7@BCAAAACCCCCC?B?BC99:B?BCBCBA:;;@@ABCCCDBCBCC?CBBBCB::5<=@;;5;@@?CCCD?BBCCCB@BB>::9399999+7;;<77737$3843333:::>A=C<@>:93:7:;ABC@CA@@;998=8==?9>AB=;::??@@A???ABBBB@AA???AA=@=:;;:9@:@AAA>BF>BBCA
@ATNG8:01866:03148
GATGGTAGTGCGTGAGAGAGAGACCCAGAAGATCAGGAACTCTAGAAGAATTCAGATTTTAACACGAGAGTAAACGTAAAAAGAAGGTTTTACAAGACTCACGTTAACAATATTGCAGCAGTACGCACACAATCGAAGCGCAGTAAGGATGGCTAGTGTAACTAGCAAGAATACCACGAAAGCAAGAAAAAGAAGTACGCTATTAACTATTAACGTACCTGTCTCTTCCGAAACGAATGAGTACATAGATATACGTATAGCTACCATCGTTATCGGAAAGTCT
+
<<<B@GCAA@==0//9:<<B@A;:905;>85:9<@<>=9=>=<<<<8<<23.3883333&3499:;<444:<=1446====+;;7<7<<<2<?@;ABACAAA=A:B?BB?:959<@?<BBBB@@@BA=>::2:?:;49><;?=??;@<@;;5;@@@@AAA?CCBBBB=??<?A:<?;333,3:=7===CC1=737///53>>A9=4555715.52??>:B6558883828:;1944253===>=<;@:====752:8:9><;;77775587:;8:4886=>==
@ATNG8:01870:03151
GATGGTAGTGTCAGTGCGCGTCGTCCAGAAGATCAGGAACTCTAGAAGAATTCAGATTTTTAACACGAGAGTAAACGTAAAAAGAAGGTTTTACAAGACTCACGTTAACAATATTGCAGCAGTACGCACACAATCGAAGCGCAGTAAGGATGGCTAGTGTAACTAGCAAGAATACCACGAAAGCAAGAAAAAGAAGTACGCTATTAACTATTAACGTACCTGTCTCTTCCGAAACGAATGAGTACGAGAGAGCACACGTGTCTACCATCGTTATCGGAAAGTCT
+
@::>:>BBBBBBBCECCBAADCC?@?ACCACCBBBC?C>@@DCCCA?AB?B>BBA>>>>>1>>@A@BBBBAABB:?=9::::*;@>C4:::.;CC?AAABDDCBB@C@EF@AAA:;9CCDDCCFCCBBCCCC?BB@A>ABBBBBAA>B@CAA>ADBCCABB?BBBA@@@CC>>=><?@???8@<<8<<<<<.:>:?876AABBA;?;??AA<>8=?BBD?CCCCAA?5959??9???<?A@ABDBBBBBCBBBBBBBBAA>AAAA;A???D?@@@D=BA78:;;
@ATNG8:01871:03139
GATGGTAGTGCGTGAGAGAGAGACCAGAAGATCAGGAACTCTAGAAGAATTCAGATTTTTAACACGAGAGTAAACGTAAAAAGAAGGTTTTACAAGACTCACGTTAACAATATTGCAGCAGTACGCACACAATCGAAGCGCAGTAAGGATGGCTAGTGTAACTAGCAAGAATACCACGAAAGCAAGAAAAAGAAGTACGCTATTAACTATTAACGTACCTGTCTCTTCCGAAACGAATGAGTACTATAGACTATCTGAGACTACCATCGTTATCGGAAAGTCT
+
94::.45:445;555;665999//)/775<=@==B?B=??:::;=8<<9@;37333;;;);/338999;333;(3399:::'995:.555&///)///:779::5:8;@<9:9048;;:;;===<@;::@<8<<00*/9967837196?9:49@@>BD??=?BBBBC>AA@=>>>989?>3<>B?BCDCC386329=;@99750605:88(/(/.///6::?@887)/)///(///)/;<::>9==///69998===A?77700*0;;;??BAAA<?@6>===
@ATNG8:01872:03126
GATGGTAGAGAGACTGTAGCGCACCCAGAAGATCAGGAACTCTAAGAAGAATTCAAGAATTTTTAACACGAGAAGTAAACGTAAACAGAAGGTTTTACAAGACTCACGTTAACAATATTGCAGCAGTACGCACACAATCGAAGCGCAGTAAGGATGGCTAGTGTAACTAGCAAGAATACCACGAAAGCAAGAAAAAGAAGTACGCTATTAACTATTAGCGTACCTGTCTCTTCCGAAACAATGAGTACGAGAGTCAGAGCAGAGCTACCATCGTTATCGGAAAGTCT
+
>>>>:>666===566;;<<<59599)4:;8@B=///6:59--//)/8387380--(--(-666'83-//66//(/699.6/44;2455949.555&5;;;995@<@@BC@C@BC@CIC?AAA@ABBAA@B;;;CB@;@@00-0;::8<//*/3=<@?A>>:=B;:588===>;/0,///498/33(253.38878(..(.87385=99/5/52222666955558555222483555.//(///;>@AA======ACA>>>===?>;;7;;:AA<>=<=8;91<::9
@ATNG8:01829:03189
GATGGTAGTGTGTCTCTGAGAGTAGTACTCATTCGTTTCGGAAGAGACAGGTACGTTAATAGTTAATAGCGTAACTTCTTTTTCTTTGCTTTCGTGGTATTCTTGCTAGTTACACTAGCCATCCTTACTGCGCTTCGATTGTGTGCGTACTGCTGCAATATTGTTAACGTGAAGTCTTGTAAAAACCTTCTTTTTACGTTTACTCTCGTGTTAAAATCTGAATTCTTCTAGAGTTCCTGATCTTCTGGATAGCGACGCGATATACTACCATCGTTATCGGAAAGTCT
+
>>AB>BACBA@B;56565<=>@@@@@@?;45>7>=?>7>>9B@BC;;:A@7;;CCC;C>@@>C9B?CCBAAB?49:.55:::(544)44>>2;;;95:55.59.559945.5<<;:<;94954.4699565<<<5<<55.5<;555999999///993///47:6;+55;44.5<;;7;54444$549.55:::$45:::1:555555559.555&59955.56;;8<<<696>9@9A>BA@@<;?@=ABAA@BBA<;;CBBB@@@DD@CABAE@BCCC@CD>BAAA
@ATNG8:01834:03172
GATGGTAGAGAGACTGTAGCGCACCCAGAAGATCAGGAACTCTAGAAGAATTCAGATTTTTAACACGAGAGTAAACGTAAAAAGAAGGTTTTACAAGACTCACGTTAACAATATTACAGCAGTACGCACACAATCGAAGCGCAGTAAGGTTGGCTAGTGTAACTAGCAAGAATACCACGAAAGCAAGAAAAAGAAGTACGCTATTAACTATTAACGTACCTGTCTCTTCCGAAACGAATGAGTACGATGAGATCTCGTGTGCTACCATCGTTATCGGAAAGTCT
+
A@AC@CDDDCCBBBCDCCCCDDCCC<BBB?CCD@A@?B@B@@?BBB?AB>A>???AAAAA2A>BBC?AACCBBB:??:;;;;*;@<@5;;;6:=B:<A<BCCCCB@B?CC@A@A?BBBCBCCBBBCCCCDCC?BBCC?BBBBBBB@;@;@;?;?CBBBDCB?A@AACA?BC=ABB>C>>>A:???9==<<>1>A?B???D??@C?A>ABBB>B=AABBB@BBBB====B?BCC>BBA>BBBBBCCAA???ACAAABBBBA==>>>:><<<A;AAAA;>>5<<::
@ATNG8:01842:03173
GATGGTAGTGATACAGATCAGACACCAGAAGATCAGGAACTCTAGAAGAATTCAGATTTTTAACACGAGAGTAAACGTAAAAGAAGGTTTTACAAGACTCACGTTAACAATATTGCAGCAGTACGCACACAATCGAAGCGCAGTAAGGATGGCTAGTGTAACTAGCAAGAATACCACGAAAGCAAGAAAAAGAAGTACGCTATTAACTATTAACGTACCTGTCTCTTCCGAAACGAATGAGTACCTCTCAGACGCTCGTCCTACCATCGTTATCGGAAAGTCT
+
BCBC@DBBBBBCCCCCCCCCCCCCD@BBB@CCCBBB@C?AB??@?=@CC>C@@??BBCCD1A<AAAABBBBBBA8?>9;;;.4<7@.999&5<<9=?>CCCCCC@B@BB?BBC?CBBBBCCCD:;;CBA@E@CBBB@BABBA@AA>B=A?@=@BEEAAAD@BBBBBB?BB?>>><>>BB?9@9949@@@@2@B=A988?>===:==BB??<?<@ACBB?BCECABA@B@BBB=BCC@AAAB>>>@CBBB@@BBBBBB?@@<A@A:>>>>E>AABB?CC=BBBB
@ATNG8:01850:03182
GATGGTAGCACGACACGACGATGTGTACTCATTCGTTTCGGAAGAGACAGGTACGTTAATAGTTAATAGCGTACTTCTTTTTCTTGCTTCGTGGTATTCTTGCTAGTTACACTAGCCATCCTTACTGCGCTTCGTTTGTGTGCGTACTGCTGCAATATTGTTAACGTGAGTCTTGTAAAACCTTCTTTTTACGTTTACTCTCGTGTTAAAATCTGAATTCTTCTAGAGTTCCTGATCTTCTGGCTCTCGTAGACAGATACTACCATTCGTTTATCGGAAAGTCT
+
444;3:9555555<<=<6666<<9;;;;;=<A<B9;;05<.5.5::<<=>@>@AAE@C@;99B>@><??:88777133333$/83///(/556*//;5;>/4398;<5;;85;<>A<886=D::<<>>>@B;?>>>1;;:;::798>>@?6668)--3,--(/35/558855255559<.9-///<>>>)//77707;;9=:7::9////'.....).06=6::9:7775959>><<><;;<69//-377-//8;=;A===::1//(/633----=499+,,,,
@ATNG8:01859:03183
GATGGTAGCTCACGTACGTCACACGTACTCATTCGTTTCGGAAGAGACAGGTACGTTAATAGTTAATAGCGTACTTCTTTTCTTAGCTTTCGTGGTATTCTTGCTAGTTACACTAGCCATCCTTACTGCGCTTCGATTGTGTGCGTACTGCTGCAATATTGTTAACGTGAGTCTTGTAAAACCTTCTTTTTACGTTTACTCTCGTGTTAAAATCTGAATTCTTCTAGAGTTCCTGATCTTCTGGGATGTGTGCGCAGTCCTTCTGCTTCATCGGTAAAGTC
+
:::A=A@@;55///;<////74599=55599>4?=A?:::4:=;;;CBBA=@@:599B088:9496:>ABCB>;;83333&39,33877.78772887478.333;<=7=8=5;>BD<AAA=A<;;;=::::389<<28:>=??@@;;:>@>>?@388=9==:><>BBAAC@@@8<;@@@2@=@;?>>?>.==:;;1766//.87-/(///(.55583>38807999///1616<>>;;577;917--,,,,,23766737.3357903..--2222,2,-
@ATNG8:01867:03175
GATGGTAGTATCTGCACACTCTGTCCAGAAGATCAGGAACTCTAGAAGAATTCAGATTTTTAACACGAGAGTAAACGTAAAAAGAAGGTTTTACAAGACTCACGTTAACAATATTGCAGCAGTACGCACACAATCGAAGCGCAGTAAGGATGGCTAGTGTAACTAGCAAGAATACCACGAAAGCAAGAAAAGAAGTACGCTATTAACTATTAACGTACCTGTCTCTTCCGAAACGAATGAGTACGTGTGACTACGTGAGCGCTACCATCGTTATCGGAAAGTCT
+
888?7?CBBCBBBDCAAA><@BFBB?BBB?BBBBAB?A?BBBBBBBACCAEA@@997<<>'827;;;;;;>==<6<=;;;;;*;@9>9>>>0;>>8>969BAD@@<@<@A>AAB?BABA@@BCBAAAABCCC?@@@@=@AA@AAAA=A>A;;7<ABBBB??=?AAABC?BB?????B@@==5;00+0000+/93:9==A>>=B7:7:566=@<AABBB@CBAAA=>3:6:AA;CBB>BBBBBBBAAAAAAABBCBBCBBCB???C@AAAAA@BBBE?BC=A??>
@ATNG8:01870:03180
GATGGTAGAGTACAGTGTAGTAGACCAGAAGATCAGGAACTCTAGAAGAATTCAGATTTTTAACACGAGAGTAAACGTAAAAAGAAGGTTTTACAAGACTCACGTTAACAATATTGCAGCAGTACGCACACAATCGAATCGCAGTAAGGATGGCTAGTGTAACTAGCAAGAATACCACGAAAGCAAGAAAAAGGAGTACGCTATTAACTATTAACGTACCTGTCTCTTCCGAAACGAATGAATACACATCGTCGTGTCGTGCTACCATCGTTATCGGAAAGTCT
+
BBBC?B?A<?@@@BCAAABA@@BCC@CCC@CCD@AA?B@DBAACCCACD?B?BBBAABBA2@>999??A@@999+9@;;;;;';@9>4;::&5;;5<B=BCCCCE@E@:::;BB@BBABBEBBCDBCCCCCC@CCBB?BBBBBB@@=A=B:::;BCCBBCC@AAAAAB?BB;>>?<AAACC>AAA=AAAAA2>9>>00/==AAA<A=@@@A<?<?@DBB?BBBBBBA5;6:AA9BBB?AAA?CCB???ACBBBBCCCBCBBBCBB@B?>?B@CBBB?BF>BAAA
@ATNG8:01871:03182
GATGGTAGCGCGACGAGCGTAGACCCAGAAGATCAGTAACTCTAGAAGAATTCAGATTTTTAACACGAGAGTAAACGTAAAAAGAAGGTTTTACAAGACTCACGTTAACAATATTGCAGCAGTACGCACACAATCGAAGCGCATTAAGGATGGCTAGTGTAACTAGCAAGAATACCACGAAAGCAAGAAAAAGAAGTACGCTATTAACTATTAACGTACCTGTCTCTTCCGAAACGAATGAGTACGATGAGATCTCGTGTGCTACCATCGTTATCGGAAAGTCT
+
4444.49=<AAA@@A;<<>>CB>BD=>CC<?C9;:BAB>A;:8BBC?BA49389<<????'5.55999995555)5::<=>>+>B7@7?BB7@CC?;;;;;;@;;6:=CD?BBC>A@?>BBBA@ABBAAAAA>@BBD>A@?@@@<>=@:?=?;??@>?A@B?BAA?<<9=@8;;<57;373(3334;<?=?+==58=BBBA=@=3835=B<8=78888848888;99.3.37;(34949<9888:;;:8???ABBA>==<562997;;775,226919;37222
@ATNG8:01879:02602
GATGGTAGCAGACGTGACAGAGCGCCAGAAGATCAGGAACTCTAGAAGAATTCAGATTTTTAACACGAGAGTAAACGTAAAAAGAAGGTTTTACAAGACTCACGTTAACAATATTGCAGCAGTACGCACACAATCGAAGCGCAGTAAGGATGGCTAGTGTAACTAGCAAGAATACCACGAAATCAAGAAAAAGAAGTACGCTATTAACTATTAACGTACCTGTCTCTTCCGAAACGAATGAGTACCTCTCAGACGCTCGTCCTACCATCGTTATCGGAAAGTCT
+
@>>@7?BDBCCECCCCBCCCCCDCC?CBC?BBAB@A?B?BBCCCBA=@@9>9<?@9::::(89<@ABBBAADDD>AACBCAA,;;5;4:::&5;;7666<@?<=A?B@BC?AAA=@?ABDDCCCCCCCCDBB?BBBB?BA@@A@??:@?B@@>@BBBCCCC?BAACCB?BB?BBB8<?99929AA?AB@@@.?;5;AA@@?AAA;@<@A??<>;AADDD?ABBBBAB=@=?BA=@@@=??>BBBC?BBBBBBBBBBCAABA<AAB=??>>C@CCCC?CC=ABBB
@ATNG8:01888:02567
GATGTAGATACTCGCTGATACACCCAGAAGATCAGGAACTCTAGAAGAATTCAGATTTTTAACACGAGAGTAAACGTAAAAAGAAGGTTTTACAAGACTCACGTTAACAATATTGCAGCAGTACGCACACAATCGAAGCGCAGTAAGGATGGCTAGTGTAACTAGCAAGAATACCACGAAAGCAAGAAAAAGAAGTACGCTATTAACTATTAACGTACCTGTCTCTTCCGAAACGAATGAGTACACATCGTCGTGTCGTGCTACCATCGTTATCGGAAAGTCT
+
DDDBABCBBBCCBCCCCCCCCCCC=CCC@CBBBBB?B>BBBBBBB>BB=B>BBB@BBBB3B@CCA@@BBBCCC=B>@ADDD2CC?C4;;;.;DD=BBBBGCABC?A>@C?AAB?BBCCBCCBBBCCCDCCC@CC@@>@A@?BA?@<@?A::9:GBBBCCC?BBBABB>BB?CAA:??999+9<<999999(8?;=:;;?>@AA<@<@@@B<>;>>BDD@CCBB@>>:><??A=C??=?CCCCCBCAABBBBCCCBBBB???BCC@CCBAA>ABBC?B@:@>>>
@ATNG8:01890:02563
GATGGTAGCATCATGCATATCTCACCAGAAGATCAGGACTCTAGAAGAATTCAGATTTTTAACACGAGAGTAAACGTAAAAAGAAGGTTTTACAAGACTCACGTTAACAATATTGCAGCAGTACGCACACAATCGAAGCGCAGTAAGGATGGCTAGTGTAACTAGCAAGAATACCACGAAAGCAAGAAAAAGAAGTACGCTATTAACTATTAACGTACCTGTCTCTTCCGAAACGAATGAGTACTGCGTCTCACTCTCGCCTACCATCGTTATCGGAAAGTCT
+
999A=AACCBBCCABAB;:6DEDCC@BBB=<?@;;99<>====B=;?A1823>::@BBB+=8B==BB=BBA@@9>8;9;@;'::39.555&5>>9;966CDCDE@C@BC?BFC?BAA@ADDDDDBDBCCBCABBBB=@@A@@@??<A?BBB>A@@;;:CD?@@@CCB?BB=9:3,37777)333633333)3:6=9<;;<B@@;?;888>5;5;>BCC@CCBBAB?5;5;AA9@@@=AAA???AABBBC;;;CCBBBBCB?B@@>@CBBC?BB@?=?A;A:::
@ATNG8:01890:02570
GATGGTAGACTCGTGTGCTCTCTCGTACTCATTCGTTTCGGAAGAGACAGGTACGTTAATAGTTAATAGCGTACTTCTTTTTCTTGCTTTCGTGGTATTCTTGCTAGTTACACTAGCCATCCTTACTGCGCTTCGATTGTGTGCGTACTGCTGCAATATTGTTAACGTGAGTCTTGTAAAACCTTCTTTTTACGTTTACTCTCGTGTTAAAATCTGAATTCTTCTAGAGTTCCTGATCTTCTGGAGATACATGATACTCTACCATCGTTATCGGGAAAGTCT
+
AAAB@CEDCCB;;9CAAABBDBBBCBBBCLBB>ACCF>AA?B?CAAACCB?BBBBB>B>B@@?>A>AAB@@BBBB@BCCCC3BA>>97:3;@@@?BBA>BC?@@AD=>:=AA?==AA=;:::?:?@@A@>>>:@@>>:>>>><<;>>CC@@@@@A:8::=AA<>;?@AAA@@@@<???AA6>:><<8888*69222),,,,,,9669-676(28888384//*/33;///5=066>>>A7;;A=@@?ABBBA>>>>?@DE??<@>==@<>>=<=29=3=;77
@ATNG8:01894:02564
GATGGTAGAGAGAGCTCTCTCATCGTACTCATTCGTTTCGGAAGAGACAGGTACGTTAATAGTTAATAGCGTACTTCTTTTTCTTGCTTTCGTGGTATTCTTGCTAGTTACACTAGCCATCCTTACTGCGCTTCGATTGTGTGCGTACTGCTGCAATATTGTTAACGTGAGTCTTGTAAAACCTTCTTTTTACGTTTACTCTCGTGTTAAAATCTGAATTCTTCTAGAGTTCCTTGATCTTCTGGGCTGCGCTGATATGCGCTACCATCGTTATCGGAAAGTCT
+
;55:5:<ABCC@AACAACACA;@BC;6:CCCC@BBDD>DD?C@ABBBBBB?@AA997:>AA?A8A>BBBCDBBBB=@@@@A1BC?BB??9?BBB?AAB@CC<@>BC??<;>=>==DD>;9:<A<AAA@@@>>;>A@@<AAACBC;788>==9777+//616:6>:>AA?>>>88187888,8:C=BAAAB/??666.7////-9--/)///)/696>6=6//-/=<>=;;7<)/(/:7891///=496536<///9998>>@>==:===@B;?=>>:=B;@???
@ATNG8:01906:02585
GATGGTAGCTCACGTACGTCACACGTACTCATTCGTTTCGGAAGAGACAAGTACGTTAATAGTTAATAGCGTACTTCTTTTTTCTTGCTTTCGTGGTATTCTTGCTAGTTACACTAGCCATCCTTACTGCGCTTCGATTGTGTGCGTACTGCTGCAATATTGTTAACGTGAGTCTTGTAAAACCTTCTTTTTACGTTTACTCTCGTGTTAAAAATCTGAATTCTTCTAGAGTTCCTGATCTTCTGGATAGCGACGCGATATACTACCATCGTTATCGGAAAGTCT
+
9;<A>BBBA:;656;=;;;<?@BEHECBBBCC@CCDD>CD@C?A@@@@C?BBCBC@?B8::8C>C?BBBBA>=<>;99::::$9@;AA==6==BB?BBB>AB;>??ABB?CCB>==@@<@AA<@=??>::;;<=BBAA<@@@BAA@@@BAA=====8===8=<8==>>>>?>>==:=>BBB6A;>:=:@@@,77222),,,,,,999=;<@@@,@///96:78839BB>==>=A=AA>>>A<??A<AAAAAAD@::;:>>A???==:=AAAA<AA@@<@@9@>=<
@ATNG8:01909:02573
GATGGTAGTGCGTGAGAGAGAGACCCAGAAGATCAGGAACTCTAGAAGAATTCAGATTTTTAACACGAGAGTAAACGTAAAAAGAAGGTTTTACAAGACTCACGTTAACAATATTGCAGCAGTACGCACACAATCGAAGCGCAGTAAGGATGGCTAGTGTAACTAGCAAGAATACCACGAAAGCAAGAAAAAGAAGTACGCTATTAACTATTAACGTACCTGTCTCTTCCGAAACGAATGAGTACTGTATCTATGTGTGCGCTACCATCGTTATCGGAAAGTCT
+
??;;044<:ABBBBFICCCCBB:::8;CCGCCCB?@>@?CBCAABCACC?C@BB998B<<+B8=>=BBCBBCBB>?>CGGDG5BA>A5;;;49CD=AABCCCCCC@C@CC@BBB?CABBBCCCBBBC@A@BB@BCCC?BCCBCA>>9<:=00+0@>>@CCC@BBCAAB?BB?BBA=@@?==5<993:>==?.?A?A888ABB;<8;<>>AA=?:??BAB?CBBECCC=@>ADC<A999:BBCBBB@AABCCC@A@AB===@=BBA6<<ACD<AA@@<@A7;;@@
@ATNG8:01916:02605
GATGGTAGCTCTGCTCTGACTCTCGTACTCATTCGTTTCGGAAGAGACAGGTACGTTAATAGTTAATAGCGTAACTTCTTTTTGCTTTGCTTTCGTGGTATTCTTGCTAGTTACACTAGCCATCCTTACTGCGCTTCGATTGTGTGCGTACTGCTGCAATATTGTTAACGTGAGTCTTGTAAAACCTTCTTTTACGTTTACTCTCGTGTTAAAAATCTGAATTCTTCTAGAAGTTCCTGATCTTCTGGATACACTCATCGTGCACCTACCATCGTTATCGGAAAGTCT
+
8:8999:=9455=;55;666<?<<=BA:9>00)////(/;393:=595<<6/0/--(-3---9272565<<<<9=@46/;;;)//:;1///:1//59455/)/;)////:;:666<<655.5994939999;;55.59995;<;<<6555==555;88.444.445;7;<=>>6555.44444&4.575555&44999095555555559=<<=+6559;5;.55.55544.4;3:5;><<<<5845.59::5//77////997:265;5</--2(,,--(--(/7/4
@ATNG8:01917:02563
GATGGTAGAGAGACTGTAGCGCACCCAGAAGACTCAGGAACTCTAAGAAGAATTCAGATTTTTAACACGAGAGTAAAACGTTAAAAAGAAGGTTTTACAAGACTCACGTTAACAATATTGCAGCAGTACGCACACAATCGAAGCGCAGTAAGGATGGCTAGTGTAACTAGCAAGAATACCACGAAAAGCAAGAAAAGGAAGTACGCTATTAACTATTAACGTACCTGTCTCTTCCGAAACGAATGAGTACAGAGAGTACGATTTGTCTACCATCGTTATCGGTAAGTCT
+
:;:A8=565=;;;<<<;;;900/;>,0/;;@//0///6:5688//+/;688585/////888)859;;487<7////&///)/777'//)/)555&5;<9>666;;:<@;?;?@=?:94:@AABCB=;;CBA@BBB@CC@@>@AAACCBB>A<@;;7;AAABBAB>BBDDB@;00,00/4::/333&333,3333(227455588:9>?68689?A<B=;8;<B@CCCCBBB?D=??=6=9939=AABBBBCBDABBCABBBF@?;?@AC<?????=C:88;>>9=878
@ATNG8:01919:02565
GATGGTAGTATATCGCGTCGCTATCCAGAAGATCAGGAACTCTAGAAGAATTCAGATTTTTAACACGAGAGTAAACGTAAAAAGAAGGTTTTACAAGACTCACGTTAACAATATTGCAGCAGTACGCACACAATCGAAGCGCAGTAAGGATGGCTAGTGTAACTAGCAAGAATACCACGAAAGCAAGAAAAAGAAGTACGCTATTAACTATTAACGTACCTGTCTCTTCCGAAACGAATGAGTACTGTATCTATGTGTGCGCTACCATCGTTATCGGAAAGTCT
+
A<;@>BBBBBBCCBAAACCCFCCCC@ABB>BCCBBC?C?BBB@@@B?CC@C@B@;;;;;;)9>=@>A?==?88839;@CCCC+AA=@299905<>9AA<@?@C?C@D@CC?CBC>A@BBBBCDICDCBBBCC@CCCC?AACBBBAA>A?CBC?BAAACBBC?AAACBB@BB>@@A<?A999+9??;98898(8>:A;;;DE?@?;?<??@@<A=@@BBB@BBEDBBB?B>A@A9A9979BCCDCCBBABBBCABBBB>98:==>A:>>A@@:@@8838B6=>>>
@ATNG8:01925:02594
GATGGTAGAGTATCATGTGTATCTCCAGAAGATCAGGAACTCTAGAAGAATTCAGATTTTTAACACGAGAGTAAACGTAAAAAGAAGGTTTTACAAGACTCACGTTAACAATATTGCAGCAGTACGCACACAATCGAAGCGCAGTAAGGATGGCTAGTGTAACTAGCAAGAATACCACGAAAGCAAGAAAAAGAAGTACGCTATTAACTATTAACGTACCTGTCTCTTCCGAAACGAATGAGTAATAGATATACGTATAGCTACCATCGTTATCGGAAAGTCT
+
<<<B7;;;;@==>69699;;<::99054:5::::5:4:=@@BCB@A?ABAD@BBCCCEDE3D=AACCCCCBBCC=AC;;;;;*;A=@5;;;&49979:555>A==8>9@@<<==5:?B>@ABCCCGFCCBBB@BBBB;;;AAB?AA3;5;;;5;@>=@<=C?BCCBAA?BA?:99<>>999+7;7,37373$3;1855768;;=8=::;;;1818@CBCACCCCDED=A>@@B=BBD?AABBBG@AAABBBCBBBBBBABBBAC>A?;:>9=@;;8;A6==88
@ATNG8:01926:02560
GATTAGGACGAGCGTCTGAGAGGTACTATTCTTTCGGAAGAGACAGGTACGTTAATAGTTAATAGCGTACTTCTTTTTCTTGCTTTCGTGGTATTTTGCTAGTTACACTAGCCATCCTTACTGCGCTTCGATTGTGTGCGTACTGCTGCAATATTGTTAACGTGAGTCTTGTAAAACCTTCTTTTTACGTTTACTCTCGTGTTAAAAAATCTGAATTCTTCTAGAGTTCCTGATCTTCTGGATATGAGTGACTCGTGCTACCATCGTTATCGGAAAGTCT
+
A;?9BC@CFCCBABBCC@AABB?BBCC??<?BB<BB@C?BBCCCBC?BBCCC@D>AACE@D@DCCCCCCCC?>>>>>0=@=?9::8:CBB@D;:;;.;;ABAA>ABAAACED@CCC?A?ACCCCAAB?BBBB?BBCBCB@@>@AAAA?>>9@@A<@@<A<@@?@?AA>>8<>@AA.>5?:@A===*==9>919222;A?@;;7;EDC=%::9<<:>9>=8====CBB=?;???@AB????@BABCCBB@@BB??==0/0A@@CCAAA?CCCC>BB<C===
@ATNG8:01879:02623
GATGGTAGGCGACATACATACGCGCCAGAAGATCAGGAACTCTAGAAGAATTCAGATTTTTAACACGAGAGTAAACGTAAAATGAAGGTTTTACAAGACTCACGTTAACAATATTGCAGCAGTACGCACACAATCGAAGCGCAGTATGGATGGCTAGTGTAACTAGCTAGAATACCACGAAAAGCAGAAAAAGAAGTACGCTATTAACTATTAACGTACCTGTCTCTTCCGAAACGAATGAGTACTATGTAGAGCTCTATACTACCATCGTTATCGGAAAGTCT
+
ABAA?BBB?C;;:CCCGGCCBBBBB@CCC@CCBB@@<@=@BBCCBC???=???=A;;;;;*;>BBCCCBCEDDE>CDBCCC9C?>:=29:9-;@B>ACCCBBCCC?C?CC@DCC<@@DECCDCCCCBBBDBC@CBAA?BBAABB???B>B@@>@B@A@BBB>BBBBBB>>>5==<196////)////////(--(////99>=@<><>A@@7;7;@CDCACCBB@@@>B@BED>C@A>ACCBCCCAA@BBBB@@@BBBBBBBBB?:=<??A=;=<;8:;6<<>>
@ATNG8:01883:02637
GATGGTAGCGCATATCAGCGCAGCCCAGAAGATCAGGAACTCTAGAAGAATTCAGATTTTTAACACGAGAGTAAACGTAAAAAGAAGGTTTTACAAGACTCACGTTAACAATATTGCAGCAGTACGCACACAATCGAAGCGCAGTAAGGATGGCTAGTGTAACTAGCAAGAATACCACGAAAGCAAGAAAAAGAAGTACGCTATTAACTATTAACGTACCTGTCTCTTCCGAAACGAATGAGTACAGAGAGTACGATATGTCTACCATCGTTATCGGAAAGTCT
+
:94439445:>C@CBCBBBCCB@BA;BAB??@BB@@<@>BCBABCB?AB>A?BAB;;;;;*;@CFKFJEBCBCE>CCBCCCC1BB?C;AAA;AEFABBBCCCCCB?B@BB?AAA<??BBBCCCCCCCDCCCC?CCCC?BBBBBBAA=@=@@?;@CBBCCCC@CCCCCB>BB?BB@:<<==<3>=<8<@@@@2@B?B???BBA>;;A;AA>@:=:=>CCC@CCCBAA@497:BB=CBB?@@?CBBBACBAACAAAAAABBBB==>B>B??@@;?A;;5:<4=:::
@ATNG8:01892:02654
GATGGTAGATATATGCACGCTCTACCAGAAGATCAGGAACTCTAGAAGAATTCAGATTTTTAACACGAGAGTAAACGTAAAAAGAAGGTTTTACAAGACTCACGTTAACAATATTGCAGCAGTACGCACACAATCGAAGCGCAGTAAGGATGGCTAGTGTAACTAGCAAGAATACCACGAAAGCAAGAAAAAGAAGTACGCTATTAACTATTAACGTACCTGTCTCTTCCGAAACGAATGAGTACTACTCTCAGAGACACACTACCATCGTTATCGGAAAGTCT
+
BA@DHCB@@@@@>?B?A;=<>BCBC?BBB?:6:BCB@B@AAAAAAB?BB?A>B???BCCD+=7AC<====;<@>685<<>>>+?@7@2995&5<<7<A<A>>>BC?B?BA<@@@6;;BCDCDCCBABBAGFE@CC;;:;ABBBBBB=B?A;;7;AA@ACCD?BBCBBB?BB????9??==>5<99199999(8>9;788===@@<@=?=;;7;;@@BCBA@A@@@BA=>;9:9/9@A>ABBBBBAAABBBBC????@BCBC??;;7;>==A:==;;4::/:889
@ATNG8:01900:02648
GATGGTAGCGCACACATAGATACAGTACTCATTCGTTTCGGAAGAGACAGGTACGTTAATAGTTAATAGCGTACTTCTTTTTCTTGTCTTTCGTGGTATTCTTGCTAGTTACACTAGCCATCCTTACTGCGCTTCGATTGTGTGCGTACTGCTGCAATATTGTTAACGTGAGTCTTGTAAAACCTTCTTTTTACGTTTACTCTCGTGTTAAAAATCTGAATTCTTCTAGAGTTCCTGATCTTCTGGTAGAGCGTGCATATATCTACCATCGTTATCGGAAAGTCT
+
44493999;@@CBCBGCCCDECBBBB@A@BAA?BBBB<A@=B?AAAFECB?BBA@@AD?B@00+0+/>:;=CB@C<;0000)0=9000@?8@9AB<@?A>BA>???BCC@DIJFDDBB>BBD@C@CCDCAABC@CECC@BBBBCCCCCCCCCCBBB@DAA<AC@C?BBCBBBBBB@FBCBC;@=@;::999*;>>>A>BBCCCCCBCCACHEF5CCCCC@C@CJBCCCD@@@?C@CDBBCC@BBC@BCCBBBBBBBDCCCCCBBBC?CBBBB?CCCC?BB<A998
@ATNG8:01906:02643
GATGGTAGTGTCAGTGCGCGTCGTCCAGAAGATCAGGAACTCTAGAAGAATTCAGATTTTTAACACGAGAGTAAACGTAAAAAGAAGGTTTTACAAGACTCACGTTAACAATATTGCAGCAGTACGCACACAATCGAAGCGCAGTAAGGATGGCTAGTGTAACTAGCAAGAATACCACGAAAGCAAGAAAAAGAAGTACGCTATTAACTATTAACGTACCTGTCTCTTCCGAAACGAATGAGTACGAGAGAGCACACGTGTCTACCATCGTTATCGGAAAGTCT
+
944<8<CCBBBCC@ABCBBBBBBBC@CCC@CC@@@C@C@BBCCCCA?AC?B?BA@@BBBC3B?BCCBBBBBCCC=BABBDDD5BB?A<@@@9ACCAAABCCCABA?B?AB?AAA:;9BCCBBBCCCCBCCCC@DCBB@BAABBBBB=B?B??>?BCDCCCC?AAAABB@BB?AAA;>>===7?>>;99999(9>:<888AAAAA=D=@@@@<A<ADCCC?CCBB@AA@B>ACC>CBB>AA@@>A===AABBBBBCBBBBBBA>??<AAAAC?AABD?BB<::::
@ATNG8:01907:02638
GATGGTAGGCACTGCGCACACATCCCAGAAGCATCAGGAACTCTAGAAGAATTCAGATTTTTAAAGAGTAAACGTAAAAAGAAGGTTTTACTAAGACTCACGTTAACAATATTGCAGCAGTACGCACACAATCGAAGCGCAGTAAGGATGGCTAGTGTAACTAGCAAGAATACCACGAAAGCAAGAAAAAGAAGTACGCTATTAACTATTAACGTACCTGTCTCTTCCGAAACGAATGAGTACATAGATATACGTATAGCTACCATCGTTATCGGAAAGTCT
+
@<<A@BA<7:45554555;596;;;49@@90//99;;:@:;@<665>5540474459;:::'891:;;<<;5<;@@A@@00.)-(---&----3///9:878;1843847:?6:@BA>=@>>>>>>>??>:;;8:6>@;==???=B8;;><>AAA@>@C<@<9=BB@BB?BBB?BBABB;;;;@BBCBB0;;7;ABBBEBDD?B?BCBD?B?BCBBB@BBBBBBB?B?BBB:?BB?BBBCCCCAAADCCCBBBDCCBB@@?8859>@BE@BBBB?BC=CA??
@ATNG8:01907:02657
GATGGTAGCGCGACGAGCGTAGACCCAGAAGATCAGGAACTCTAGAAGAATTCAGATTTTTAACACGAGAGTAAACGTAAAAAGAAGGTTTTACAAGACTCACGTTAACAATATTGCAGCAGTACGCACACAATCGAAGCGCAGTAAGGATGGCTAGTGTAACTAGCAAGAATACCACGAAAAGCAAGAAAAAAGAAGTACGCTATTAACTATTAACGTACCTGTCTCTTCCGAAACGAATGAGTACAGAGAGTACGATATGTCTACCATCGTTATCGGTAAGTCT
+
A>BB?BCBCB@@ABBCBAACCBCCD?CCD?CCCC??>?>BBCCCCB?BB?B?BBBBBBBB2B?BBBBCCCBBBC>CBCCDCC5BB=B5;;;-:@A:AABCBCD@@=<<@><>>>+00=;@BBCFEGCBBBCB?BB@@>AAAABBAA>A?A@@>@BACCCCC@BBBBBB?994:A@<??9889*9<<8988889%/;7=///==ABA=A=?>@B<@<>>BCC@CDDCBCC?B?BBC>CCC;>?>@AABBBBAAAABBBCAABAA>>>@=A@;;<=A?==9=<6;;;<
@ATNG8:01915:02640
GATGGTAGTATATCGCGTCGCTATCCAGAAGATCAGGAACTCTAGAAGAATTCAGATTTTTAACACGAGAGTAAACGTAAAAAGAAGGTTTTACAAGACTCACGTTAACAATATTGCAGCAGTACGCACACAATCGAAGCGCAGTAAGGATGGCTAGTGTAACTAGCAAGAATACCACGAAAGCAAGAAAAAAGAAGTACGCTATTAACTATTAACGTACCTGTCTCTTCCGAAACGAATGAGTACTGTATCTATGTGTGCGCTACCATCGTTATCGGAAAGTCT
+
B>BE@BBB;;;AACDGGGCCC@@@B9=BC?ABCD;;7;9>@=@>@A;@>;@=AA;;;@@?0@=??@@?AAC???9=<@@AAA2AB@C@DIL9::B=AACCB@@::7:<A@=AAC?BCFCEAABCEBCBB@@A@BAAB=@@BAAA::6:=@>>:?A@:;:?>;??>?@A=@@>AAB@B@@BB7==A=AACCDC)@<76///<;<==:=<><<<4:376;AC@BBBBA;;609:;>8?00,0==@@AABBCBBBCBBB???@A?;;>@;??@;;5:?>><>D:A>>>
@ATNG8:01916:02616
GATGGTAGATATATGCACGCTCTACCAGAAGATCAGGAACTCTAGAAGAATTCAGATTTTTAACACGAGAGTAAAACGTAAAAAGAAGGTTTTACAAGACTCACGTTAACAATATTGCAGCAGTACGCACACAATCGAAGCGCAGTAAGGATGGCTAGTGTAACTAGCAAGAATACCACGAAAGCAAGAAAAAGAAGTACGCTATTAACTATTAACGTACCTGTCTCTTCCGAAACGAATGAGTACACATCGTCGTGTCGTGCTACCATCGTTATCGGAAAGTCTA
+
@:CB<@BBCBBBB;99=>=;>>944344439;;?@:59044;;<?A399.33733BBCC>+;7<=<<::?>7333&37;;=>>+>?:>?CCC9BBCADBAABBBAB=@<@@;?:;4:?=?BCCCECDEA=;;D?AAAB>A@@@AAAB=A=@AD6;:?AAA@B>B@@ABB?BB@=??<>>@@A8<><<@ACBB1BD?A678AA???=A<????<@<?=ABB>;;;BABB?@=@CD=CBB=@@ABABCBBBB:99BB@??CB?>>@??<AAABC@BBBB>@A;=;:00
@ATNG8:01919:02654
GATGGTAGCATCATGCATATCTCACCAGAAGATCAGGAACTCTAGAAGGATTCAGATTTTTAACACGAGAGTAAACGTAAAAAGAAGGTTTTACAAGACTCACGTTAACAATATTGCAGCAGTACGCACACAATCGAAGCGCAGTAAGGATGGCTAGTGTAACTAGCAAGAATACCACGAAAGCAAGAAAAAGAAGTACGCTATTAACTATTAACGTACCTGTCTCTTCCGAAACGAATGAGTACGTGTGCGACGTGTCTCCTACCATCGTTATCGGAAAGTCT
+
<<;<9=<666?>>BBDCDCCCBCCB@BCB@CBC??@>?=ACCBBBD@B>??;00/??:::+:58ABBBCBBBBC9B@CCGCF5BA>A5;;;.9@A=?A<>?CC@@?@@CC@CCC?BBBBCCCDCBCGGDBBA?CBBB@CBBBCC::5;?B;;9;CBBBBBC@CCCCBD???9?@@9??@>>5===;:::::(9A=A>B?@BAAA<?<???B7:7;BBBC@BBBBBAA>A?ABB=A??<?AACCCBB??9:9?AA@A9::BB=ACA9==88;@BBAB?AA<ABBB
@ATNG8:01925:02629
GATGGTAGAGAGAGCTCTCTCATCGTACTCATTCGTTTCGGAAGAGACAGGTACGTTAATAGTTAATAGCGTACTTCTTTTTCTTGCTTTCGTGGTATTCTTGCTAGTTACACTAGCCATCCTTACTGCGCTTCGATTGTGTGCGTACTGCTGCAATATTGTTAACGTGAGTCTTGTAAAACCTTCTTTTTACGTTTACTCTCGTGTTAAAAATCTGAATTCTTCTAGAGTTCCTGATCTTCTGGTGTCGTCTATCATGTACTACCATCGTTATCGGAAAGTCT
+
A@AA@BCCCDBBBCFBCCCCCDCDCCCHCCCC?BBDD=BB?B?BBBBBBC?AAAAB?B?BBBB?B?BBBBCBB@><87999(9?:?756)8>>?<A@@=@C999:?AA=>>@>>=>><???<><>?A@>>>>=BDBA6;:>>???@>>=AB????;:;:;??;@=??@AAA@@@;>>AAA6A<@:==ACA.=A;<<0656///=;695:<<=+=?>>B=B<??<???@>>><@=AA??>=4:9959==A@@:8:?>A>>>BA>>><@@A<<7<<<A;@@:???A
@ATNG8:01884:02705
GATGGTAGCACGACACGACGATGTGTACTCATTCGTTTCGGAAGAGACAGGTACGTTAATAGTTAATAGCGTACTTCTTTTTCTTGCTTTCGTTGGTATTCTTGCTAGTTACACTAGCCATCCTTACTGCGCTTCGATTGTGTGCGTACTGCTGCAATATTGTTAACGTGAGTCTTGTAAAACCTTCTTTTTACGTTTACTCTCGTGTTAAAAATCTGAATTCTTCTAGAGTTCCTGATCTTCTGGCTCTCGTAGACAGATACTACCATCGTTATCGGAAAGTCT
+
95:>:=ABCC;:6?>@BB966<ABBBDCCCGCACCCC?CD@B@BC<<;CA?CCA@@9=9=C==9B>BDCBBBBAB;88;;;)9>8>:00(/00(/6;8=99949ACCCC?CCA>>>>>:>AA8=:<>=>>@@@<@@@A;@@AA???A@AA@?>>>@<@@?<@A<A<AAA>>>A@@<@>>>>3==>699997)8=9:90:==;;;?====AAAA/A;;;@<@>>>;>AA?>::6:9<>AAA@4<9A=B@@@@@?<>>A?AAAAAA>>9<<<::5:<<<8=@:>>>A
@ATNG8:01887:02673
GATGGTAGCTCTGCTCTGACTCTCGTACTCATTCGTTTCGGTAGAGACAGGTACGTTAATAGTTAATAGCGTACTTCTTTTTCTTGCTTTCGTGGTATTCTTGCTAGTTACACTAGCCATCCTTACTGCGCTTCGATTGTGTGCGTACTGCTGCAATATTGTTAACGTGAGTCTTGTAAAACCTTCTTTTTACGTTTACTCTCGTGTTAAAAATCTGAATTCTTCTAGAGTTCCTGATCTTCTGGGTCTACGCTCGTCGCGCTACCATCGTTATCGGAAAGTCT
+
;:?B9=BCCBBBBCCCCCCCCCCCCCCCCCA@>@BAB=BB?BBABCDCCC?CCCCC=B=BBBD@D?ABBCCBBBC@CCCCC1CC=ABCD>CBBB>ACC>BC?@@@CCC@CDCCCCBB?BCC?C?CCCCBBBD@DDDC?CBBBCBCCBBBBCBBBC@D@@<@C@B>BBBBBBBDE@DBBBB9B=@;99999*9@@BC>CCCCCBBAA@@CDED3BCBCC@B@BC?CCCCAAA@B@BBCCBB?A?AA<ACCCBBBCBAAABCBBAAC?BBBBB?BCCC?CC=BB88
@ATNG8:01891:02690
GATGGTAGATACTCGCTGATACACCCAGAAGATCAGGAACTCTAGAAGAATTCAGATTTTTAACACGAGAGTAAACGTAAAAAGAAGGTTTTACAAGACTCACGTTAACAATATTGCAGCAGTACGCACACAATCGAAGCGCAGTAAGGATGGCTAGTGTAACTAGCAAGAATACCACGAAAGCAAGAAAAAGAAGTACGCTATTAACTATTAACGTACCTGTCTCTTCCGAAACGAATGAGTACACATCGTCGTGTCGTGCTATCGTTATCGGAAAGTCT
+
AACC?CBBBFDDCCCCCCCCDCCCC=99;?BBBBBC?B?BBBBBBB@BB@B@>>>????@2A<ABA?@@BBCBC<A?CCCCC5CB>B5;;;-;CB=ABACCJCBB?B@BD@BBB?CCAACBBCCCCCCEBBB?BC@@>ADCBCB??<A?B@@>@CCDCDBA?ACBBAA?BB?BAA:>>:9:,8<<899999(7>8;578BCBBB<@:==BB=D<AACCC?CCBA@@A=@>?FD=B??=???CCBBBBBBBBBCCBBBCAB???BBDCC@BBBB?BB=B>>>
@ATNG8:01895:02667
GATGGTAGCTATACGTATATCTATGTACTCATTCGTTTCGGAAGAGACAGGTACGTTAATAGTTAATAGCGTACTTCTTTTTCTTGCTTTCGTGGTATTCTTGCTAGTTACACTAGCCATCCTTACTGCGCTTCGATTGTGTGCGTACTGCTGCAATATTGTTAACGTGAGTCTTGTAAAACCTTCTTTTTACGTTTACTCTCGTGTTAAAAATCTGAATTCTTCTAGAGTTCCTGATCTTCTCTCTCGTAGACAGATACTACCCATCGTTATCGGAAAGTCT
+
@??C:>BCBC=CCABAICCCDDCBCCBBBBBB>BBBB>BB?B>A@ACBBB@BBBA@>A@BBBC>A>@@AABBAA@?=;;;;.?A;AABB=BBBB?BBB?BC>?=>CBB?BCC??>@A;A>>9>9===9::==<AC??;?ADAAA>>>>A??>=<=5:;;;@A=@=D?>>?@A?@5::<;<1<9>;@@@@@/@A9990669///<:;=5;:::):888;5;8=>:???@???<?<?AA@@@<@@C>>=<;><>???A==<;;555-/666606>==9AA:A@;;
@ATNG8:01896:02693
GATGGTAGCTCGCTGATGATATCTCCAGAAGATCAGGAACTCTAGAAGAATTCAGATTTTTAACACGAGAGTAAACGTAAAAAGAAGGTTTTACAAGACTCACGTTAACAATATTGCAGCAGTACGCACACAATCGAAGCGCAGTAAGGATGGCTAGTGTAACTAGCAAGAATACCACGAAAGCAAGAAAAAGAAGTACGCTATTAACTATTAACGTACCTGTCTCTTCCGAAACGAATGAGTACTATAGACTATCTGAGACTACCATCGTTTATCGGAAAGTCT
+
BCCC>BBCCCCCBBCCCCBECCCCC?CCB?CBCCBB?B@CCCBBBB?BB>B?BB<<>DCC2A>AAABBBBABBC>@:;;AAA0AB<B<BBB:B<<:;666BBAAA@CACB@BAA8;;??B@BAFHCCBCCCC@DCBB>??CBBBBB<A<AAA?ABBBBBBB?BBCAAA>BD?><>@DB>>>8=>>;9::::(9@;>888AA@A@<A;??A@<?<?ACCC?BBDEBBB>A>ACB<BBB@BBBBCBBACBBCABBBB@@@CCCCCBC@BA?9998:CCC@CG=B>>>
@ATNG8:01897:02662
GATGGAGTGTCATATGAGAGTGTGTACTCATTCGTTTCGGAAGAGACAGGTACGTTAATAGTTAATAGCGTACTTCTTTTTCTTGCTTTCGTGGTATTCTTGCTAGTTACACTAGCCATCCTTACTGCGCTTCGATTGTGTGCGTACTGCTGCAATATTGTTAACGTGAGTCTTGTAAAACCTTCTTTTTACGTTTACTCTCGTGTTAAAAATCTGAATTCTTCTAGAGTTCCTGATCTTCTGGTAGAGCGTGCATATATCTACCATCGTTATCGGAAAGTCT
+
AAADACCDAAACDCCCBCCBBBCCCBBA@997;CCC?CD?B?BCCCCCC@BBA@@<@>BABB@C@BAA@?99;B>AAAAA,;;59@BC9BC<;;;HD@CD?BACCCC@BBCCBCCH@CBB?B@DBABABCC>AACCBCBBBDCCBBCBBCBCBC@CBB?BC@C@BBBBBBBGE@C;:::-;>@=;;;;;*;AAAF>DBB@@@BABCELGHF5FAAAG@C?DGACCC@@@@?B@CBCB;;7;@B?BBBBCBBBCBBBCCBBCCCD?BCCCB?BDDD@DE<B@??
@ATNG8:01898:02703
GATGGTAGGAGACACGTCGCACACGTACTCATTCGTTTCGGAAGAGACAGGTACGTTAATAGTTAATAGCGTACTTCTTTTTCTTGCTTTTCGTGGTATTCTTGCTAGTTACACTAGCCATCCTTACTGCGCTTCGATTGTGTGCGTACTGCTGCAATATTGTTAACGTGAGTCTTGTAAAACCTTCTTTTTACGTTTACTCTCGTGTTAAAATCTGAATTCTTCTAGAGTTCCTGATCTTCTGGTGTCTGATCTGTATCACTACCATCGTTATCGGAAAGTCT
+
?;;>:<;@7?ABBBAAACCCCGDDCBBAAA@<7>>@>59;.4.555==<>9==A?A5908:;:4:48=<@AB<:@4?=888);>3<8522&2<37/7;=6?A?A??@CC>A=>>>===<@??<?<A@@:::??;>???7;<=A<>78699<99;<9297797:5:479AA@?==<7:8888(81:5;====,=====///<667@=:;/666)5:::<:>6:8;????>=>9>68;<<//-/=@9;>>@>=>@B@@@@@???>>=9=@@@@=>>??<@E:==>@
@ATNG8:01903:02671
GATGGTAGGACGAGCGTCTGAGAGGTACTCATTCGTTTCGGAAGAGACAGGTACGTTAATAGTTAATAGCGTACTTCTTTTTCTTGCTTTCGTGGTATTCTTGCTAGTTACACTAGCCATCCTTACTGCGCTTCGATTGTGTGCGTACTGCTGCAATATTGTTAACGTGAGTCTTGTAAAACCTTCTTTTTACGTTTACTCTCGTGTTAAAAATCTGAATTCTTCTAGAGTTCCTGATCTTCTGGGATGTGTGCGCAGTGCCTACCATCGTCCGTTAGAAGTCT
+
9;<D?CCC@BA?@ABBCCCCCCBA=ACDDDBB>BCDD>BB?B?BBCCDBC@CCBAA>B?BCBB?CADDCCBBBCFACCCCC1BB>BABB<BBAA>BCB?CC9;:BCCH@CCDCCCBB?BBE@D@EFCDCBBB?BDCC?DABBBBBCCBBBBBBBA?C998:C?C?AACCCCCBB@BBBCB:C<@;@AAAB2ACCCB>CBBBCCCBBB=@A@A,@AABB>B@CC@BBDCCBB?B@BBBBBC?ACCF>C:::ABBABBBBBBC?@@B@BBBCCC@CC@CDCAEC::
@ATNG8:01903:02709
GATGGTAGCGCATATCAGCGCAGCCCAGAAGATCAGGAACTCTAGAAGAATTCAGATTTTTAACACGAGAGTAAACGTAAAAAGAAGGTTTTACAAGACTCACGTTAACAATATTGCAGCAGTACGCACACAATCGAAGCGCAGTAAGGATGGCTAGTGTAACTAGCAAGAATACCACGAAAGCAAGAAAAAGAAGTACGCTATTAACTATTAACGTACCTGTCTCTTCTGAAACGAATGAGTACGATGAGAGAGCTCTCTCTACCATCGTTATCGGAAAGTCT
+
@@>A<@;69?CCCCCCBAAACCCCD>CEC@CCCBBA<?<@BCCDCB???=??A>?;::::*;>BCDDDCBBCCC>CBBBCEC1CC@C@CCC;CBB@B@@@BDCCB?B@CC?BBB=??CDDBAABCDDC@@ACAD@@@?A@CCB@@@?B?B;;9;CCDCDDD?BBBAAA?CD@AAA?BBCCA999:3:????.==9>000@@BAA;A<BAAA;?;><BCC@CCCDDBB@BCBBB=AAA?BBBBCBBBBAA@AABABB>?>BBB;>@?A@@>B?CCAA?BC>B??>
@ATNG8:01915:02694
GATGGTAGCTCTGCTCTGACTCTCGTACTCATTCGTTTCGGAAGAGACAGGTACGTTAATAGTTAATAGCGTACTTCTTTTTCTTGCTTTCGTGGTATTCTTGCTAGTTACACTAGCCATCCTTACCGCGCTTCGATTGTGTGCGTACTGCTGCAATATTGTTAACGTGAGTCTTGTAAACCTTCTTTTTACGTTTACTCTCGTGTTAAAAATCTGAATTCTTCTAGAGTTCCTGATCTTCTGGATATGAGTGACTCGTGCTACCATCGTTATCGGAAAGTCT
+
////)//:>>??A@;BA@AAA?@CCA@@CC;;4;@@?8@B<@<@ABABBB?AAACC@BABCCC>A?BCBCBBBAA=:;:;:*;;7;ABD<AA@A4;55.5A9996=@D9<;695:55.5@A=B@CC@CBDBB@BCCB>BBBBA@@@AA;;;AAAD@CEE?BB@E@BC@A@BBEF5;;;;0:;@;::;:;(:BBBD=A;;:BBB:9929999'5==AB<@?@C@CCCCBAA?@@CDAAAE?AACACCCCCCBCBDBBBCB@@@BB?A@@BC?AAA@5::/:@@@
@ATNG8:01916:02672
GATGGTAGCGCGACGAGCGTAGACCCAGAAGATCAGGAACTCTAGAAGAATTCAGATTTTTAACACGAGAGTAAACGTAAAAAGAAGGTTTACAAGACTCACGTTAACAATATTGCAGCAGTACGCACACAATCGAAGCGCAGTAAGGATGGCTAGTGTAACCAGCAAGAATACCACGAAAGCAAGAAAAAGAAGTACGCTATTAACTATTAACGTACCTGTCTCTTCCGAAACGAATGAGTACGATGAGAGAGCTCTCTCTACCATCGTTATCGGAAAGTCT
+
CFBB?BBBABABCDDCCBBCCCBBC=CCD?CCCB??>??BBCBBBB>BB>B@@??;;<<<1>?CBB?AACCACB;B?ABEDE5@@>B5;;09<<7;<<=???>C?C?@@=@@A>BBBBCCDCCCCCCDDBB?BCBB?BBBB??>>9>;?@@?ACCCBABD?A=?@CC?BB>BBB@BBAA@:A??<?BDEF3BB?B>BBCBBCF=?<?CBC@B>BBBBB>BBBB===<?=@BB=BAA>ACBBBDCA@??@BBBBBB@;;?AA<;::>?CAA;CC??;?>8>?@@
@ATNG8:01918:02694
GATGGTAGCGCATATCAGCGCAGCCCAGAAGATCAGGAACTCTAGAAGAATTCAGATTTTTAACACGAGAGTAAACGTAAAAAGAAGGTTTTACAAGACTCACGTTAACAATATTGCAGCAGTACGCACACAATCGAAGCGCAGTAAGGATGGCTAGTGTAACTAGCAAGAATACCACGAAAGCAAGAAAAAGAAGTACGCTATTAACTATTAACGTACCTGTCTCTTCCGAAACGAATGAGTACGATGAGATCTCTGTGCTACCATCGTTATCGGAAAGTCT
+
CCBB@B:<;CDGBCBGBBCDDCBBB>CCIEIBBBCB?B?BCCBCBE@CC?B=?>B;;;;;*;>BCCCCCB:;:B;B9;:BBA0@@29.555'5;<8<666<>>=B@B@BC?BCC>@?BCCCBBCBBBCCCCC@ABBB@BBCCCAAA=A>A:::;DCECCCB@CCBAAA?AA=AAB?CD>>>8=::39::::(8=8;777??C>>;><@A@A<A=A@DBB?ACCCBBB?B@BAD>B@@=@CCCCCBAAABBCABBCCABBCDCCC@CCCBB?BBBB?BA<AAAA
@ATNG8:01920:02675
GATGGTAGATACTCGCTGATACACCCAGAAGATCAGGAACTCTAGAAGAATTCAGATTTTAACACGAGAGTAAACGTAAAAAGAAGGTTTTACAAGACTCACGTTAACAATATTGCAGCAGTACGCACACAATCGAAGCGCAGTAAGGATGGCTAGTGTAACTAGCAAGAATACCACGAAAAGCAAGAAAAAAGAAGTACGCTATTAACTATTAACGTACCTTTTCTCTTCCGAAAACGAAATGAGTACACACTCTCATATGACACTACCCATCGTTTATCGGGAAAAGTCT
+
@<<B@BECC@AAGBCCCCCBBB@??9@@@@BCDBCB@B?BBBAAAC@BB?A@ACA777718?CCCACDCC998+9<:;;;;$9?.9.5<<0@>C@CBACEFEBA>A@DE@CAA?BBBBBCCCCCCECBBBB?BDBB?BBBBAAAA9>9>::6;BBBBD;:9:CCAB?<=@;000)000989+98939::9:9%7?87256<==;<8<6:9:89:8;8;;;5:9:&99992929999&9473(333::<=?888=====B@AAB@@@=888*88<999/:=9:9.999-7<87
@ATNG8:01923:02661
GATGGTAGGCGTGTGAGAGTCTGCCCAGAAGATCAGGAACTCTAGAAGAATTCAGATTTTTAACACGAGAGTAAACGTAAAAAGAAGGTTTTACAAGACTCACGTTAACAATATTGCAGCAGTACGCACACAATCGAAGCGCAGTAAGGATGGCTAGTGTAACTAGCAAGAATACCACGAAAGCAAGAAAAAGAAGTACGACTATTAACTATTAACGTACCTGTCTCTTCCGAAACGAATGAGTAACCTCTCAGACGCTCGTCCTACCATCGTTATCGGAAAGTCT
+
@@AB8BBB?BBBBDCBCCFBBBBCC>CCC@BBBB@@=A?BBBDBAA?AD@D@CA@>>;<;,<8?AA@@AAABBB>BBB@@A@0><9;)00/*00>;@6<;???AA<?:>?=BAA288?A>>?>@A@@=A@@A;===A7>>>;77//+/6;:=;>>>>AAAA<AAAABA?BA=>>>:;;778)88818><<=/;;5;==>=>A>==1838@@@=C=B767>:==>?=>>3838AA;=9959?<>88189>;;;>?>=;;;?>@E<==>=BB@@@<@@AA:=<5<=87
@ATNG8:01925:02703
GATGGTAGTATAGAGCTCTACATAGTACTCATTCGTTTCGGAAGAGACAGGTACGTTAATAGTTAATAGCGTACTTCTTTTTCTTGCTTTCGTGGTATTCTTGCTAGTTACACTAGCCATCCTTACTGCGCTTCGATTGTGTGCGTACTGCTGCAATATTGTTAACGTGAGTCTTGTAAAACCTTCTTTTTACGTTTACTCTCGTGTTAAAAATCTGAATTCTTCTAGAGTTCTGATCTTCTGGCGCTCTGTCACGTCTGCTACCATCGTTATCGGAAAGTCT
+
@;;B<@BBBCCBBAA;@AA<=@CCFGCBBBBB?BCCE>AA>A@BCBBBBB>BBBBB?B>ABA@>A>@??AAAA>?;>>@>@.>>9==>@:@BBB@BBB?@@:=<=@@@<@>>>AAAA<@@@;A<AAAD>>?@<@>??8<8:8>>@?>AAAA=>>@:<==:?><@<=<<A?====8=@@@@6A<A:>>>>=/<>///(/66///<9:=:>>??/?@@AB=A=>=:>@@A<==9<=<==<<6<<;7<>::;>>>C@@@A???AD@?;@A?>>:>B@>:@@9@??>
@ATNG8:01881:02778
GATGGTAGGTGCACATGAGTGTATCCAGAAGATCAGGAACTCTAGAAGAATTCAGATTTTAACACGAGAGTAAACGTAAAAAGAAGGTTTTACAAGACTCACGTTAACAATATTGCAGCAGTACACACACAATCGAAGCGCAGTAAGGATGGCTAGTGTAACTAGCAAGAATACCACGAAAGCAAGAAAAAGAAGTACGCTATTAACTATTAACGTACCTGTCTCTTCCGAAACGAATGAGTACTATGTAGAGCTCTATACTACCATCGTTATCGGAAAGTCT
+
A>CD@DCCACBCDCCCHCCCCBBBD@CCC@CA@ACC?B@CBCBBBB?@@6;5;AA;;;;.;>DCHEDCCBCCD?CCB@@AA5BB@E@BBC;CCB?CBCBCBBBC@B@BC????>BBBCDCCCCCCCCCCDC@CCCC?A@@@????;A?BAA?ADEFBBBC@CCC@???BB?AA@8??887)9@@>BCEDC3BB?BAAACBA>>9=:=??D:=:=ACA@=@B@A@AA6;:;AB;B;;7:::ABCCBBBBAAABCCBCBB?>=>8717<??E9==BC;>>5<:;:
@ATNG8:01888:02763
GATGGTAGCTCACGTACGTCACACGTACTCATTCGTTTCGGAAGAGACAGGTACGTTAATAGTTAATAGCGTACTTCTTTTTCTTGCTTTCGTGGTATTCTTGCTAGTTACATTAGCCATCCTTACTGCGCTTCGATTGTGTGCGTACTGCTGCAATATTGTTAACGTGAGTCTTGTAAACCTTCTTTTTACGTTTACTCTCGTGTTAAAAATCTGATTCTTCTAGAGTTCCTGATCTTCTTGGAGATATCATCAGCGAGCTACCATCGTTATCGGAAAGTCT
+
/7//)/:990/59555556<@A@AAA@BA@A@;A;;;/:B;@;999:>>>;????A9?9977<494:=B??BC>?>?ABAA2??;?@@C<CBBB?A@@=AB????A?@;<=A<25583879393778999=;075554899///5;;;=>>>???=888;==5;5;8:978:66-25//(.05435555'..575.7/66<:;:6607765'2-----0592799:5553726//---(--).477733569<::779<:;:7566///:6666;177-5955
@ATNG8:01891:02807
GATGGTAGAGTATCATGTGTATCTCCAGAAGATCAGGAACTCTAGAAGAATTCAGATTTTTAACACAGAGTAAACGTAAAAAGAAGGTTTTACAAGACTCACGTTAACAATATTGCAGCAGTACGCTCACAATCGAAGCGCAGTAAGATGGCTAGTGTAACTAGCAAGAATACCACGAAAGCAAGAAAAAGAAGTACGCTATTAACTATTAACGTACCTGTCTCTTCCGAAACGAATGAGTACGTGTGACGTACGTGAGCTACCATCGTTATCGGAAAGTCT
+
;;<B;?BBBC@;@;;<<BA@@>B9906??7;:;:::585:9444774//)/)////////$/299;::;5544)4444444$4;6;3:::+8<<5::>?<AA8997?DD@ABB<????@BBBAAABBCCCC@DDBB>??BCAAAA<AAAA=ABAAABBC?CAAAAA?CC>@@A?CCBBB<?;::>@BBC.;;9=888??AAB<A=@@=>:>=?=BBB>BBBBCCC@C?ABD>BBB=@@BBBAAAAA@ABBABBABAD@@?>BA?>?>BB@CBBB?BE=BBBB
@ATNG8:01893:02780
GATGGTAGGACGAGCGTCTGAGAGGTACTCATTCGTTTCGGAAGAGACAGGTACGTTATTAGTTAATAGCGTACTTCTTTTTCTTGCTTTCGTGGTATTCTTGCTAGTTACACTAGCCATCCTTACTGCGCTTCGATTGTGTGCGTACTGCTGCAATATTGTTAACGTGAGTCTTGTAAACCTTCTTTTACGTTTACTCTCGTGTTAAAAATCTGAATTCTTCTAGAGTTCCTGATCTTCTGGATATGAGTGACTCGTGCTACCATCGTTATCGGAAAGTCT
+
544<8<<;7;<@B;;9BBBBBBCC?BBABBBB@BBDE>CC>A?ABBAC::9;BCCC@BB@CCD@FACBBCCDDDB=@@>>?1?CADCCC>CD9:9:BB=BB?BBCCCC@CCCCCCCC@CCB?B?EDA@AB@B@CCCC?CBBBEAA@A;:;AAABB?B@@=@B>A>@@BCDCCBB=A;;;0;>A>;;;<.;@@AA8<;BBBCCCCC5;;;;*;?@AB?B@BI@DBBCCBB?B@CCCA@@?CBC@CCCCCBAAACBBBCC@@@CC@AAABB?BCCC>A@:@@@@
@ATNG8:01914:02773
GATGGTAGACACGTGTGCTCTCTCGTACTCATTCGTTTCGGAAGAGACAGGTACGTTAATAGTTAATAGCGTACTTCTTTTTCTTGCTTTCGTGGTATTTCTTGCTTAGTTACACTAGCCATCCTTACTGCGCTTCGATTGTGTGCGTACTGCTGCAATATTGTTAACGTGAGTCTTGTAAAACCTTCTTTTTACGTTTACTCTCGTGTTAAAAATCTTGAATTCTTCTAGAGTTCCTGATCTTCTGGACAGAGTGTGCAGATACTACCATCGTTATCGGAAAGTCT
+
??CC9CBBBB@996<;;;<=655<=555;=<A<BBBB=BB?C@BBCA@=;000==:6:6<=AA>A>@A@AB??8A7<<===+8>>:;==38<;=.7377.33,373,2<>7?>>>?=>><686=A=DA@8959<9@ABC<675@888==<=??;<<;25257=>:?;??@@@AA@@8;;AAA/>5;5;;CBB/@@???3;;?===A===5;;:;*:;:5;A:=:=C>EDB>>>?=?:=<=;33-3334;=:>??????AAADAAA?@@=@A@??<?BAA<AA:@???
@ATNG8:01917:02785
GATGGTAGTATATCGCGTCGCTATCCAGAAGATCAGGAACTCTAGAAGAATTCAGATTTTTAACACGAGAGTAAACGTAAAGAAGGTTTTACAAGACTCACGTTAACAATATTGCAGCAGTACGCACACAATCGAAGCGCAGTAAGGATGGCTAGTTTAACTAGCAAGATTACCACGAAAGCAAGAAAAAGTAGTACGCTATTAACTATTAACGTACCTGTCTCTTCCGAAACGAATGAGTACATAGATATACGTATAGCTACCATCGTTATCGGAAAGTCT
+
444=8<BCBCCCBCCFBBABCBB@@=ACC@CCBCBB?CACCCDCGG@GG@C@CCCA@@@@.@>AAABACAAAA@8>9;;;4:B=A=BBB7;;B>B;;;CCC<;7;>AA>AAB@DBBBDCCCCCBBBCBBB@CEFD@???AAAAB>A>B;;6;BA9::8:>@ABCBB?B??<?C?CBBBB>999:=>=?>,?@AABBBABABF@B?AABBAE?CCB??;?@?<:;;4:6;=>5=AA<AAAACCA>??BBABBC>>>A@>>>>??;>>>AA<@>>><?B:A;;8
@ATNG8:01918:02767
GATGGTAGCTATACGTATATCTATGTACTCATTCGTTTCGGAAGAGACAGTTACGTTAATAGTTAATAGCGTACTTCTTTTTTCTTGCTTTTCGTGGTATTCTTGCTAGTTACACTAGCCATCCTTACTGCGCTTCGATTGTGTGCGTACTGCTGCAATATTTGTTAACGTGAGTCTTGTAAAACCTTCTTTTTTACGTTTTACTCTCGTGTTAAAAATCTGAATTCTTTCTAGAGTTCCTGATCTTCTGGGATGTGTGCGCAGTGCCTACCATCGTTTATCGGAAAGTCT
+
@@@@<?>BDCCDC@AAEHGCCCCCCCBBCD;;;;BCF>BB@E?CBBDBB@A>@?A@>?<?BAA?AABAABBBB?@989:9:9#794=9999&2>=@?BBB>?;8;==;00,/9869>75/5//)/5;;=9975605<7:5;>>?;;;;;@>>>>;8818888(7<1:4;==<=A===6=;9::/:7<8=>>??>'==////)/<<///;;6:18888(8;;;A:>9888'2;9=;897;///==??;<<==6=///=76;>>?@=66066607::77606;66137.7932
@ATNG8:01918:02783
GATGGTAGTGTCATATGAGAGTGTGTACTCATTCGTTTCGTAAGAGACAGGTACGTTAATAGTTAATAGTCGTACTTCTTTTTCTTGCTTCGTGGTATTCTTGCTAGTTACACTAGCCATCCTTACTGCGCTTCGATTGTGTGCGTACTGCTGCAATATTGTTAACGTGAGTCTTGTAAAACCTTCTTTTTACGTTTACTCTCGTGTTAAAATCTGAATTCTTCTAGAGTTCCTGATCTCTGGCTCTCGTAGACAGATACTACCATCGTTATCGGAAAGTCT
+
///73779999;9;;;555/////:9::=@@@8944:144555:;666>B9BA@@B?B?@AA<60,0<0//9::<<:<;;;;':<:0//)///4.59949;7<;;555.55559999259;6;8<;569999?996C?B999@99:9999>:<@A=C@@<;?7:7>;<5665547994::+939399<<<*@A99949999A@===B2;::-95955.56<B9BC@@@<A<?>?B>A>>>9945;@D:;;A??AAA@CB@>>@499???:???>:==,99>>
@ATNG8:01925:02802
GATGGTAGCACACGAGATCTCATCGTACTCATTCGTTTCGGAAGAGACAGGTACGTTAATAGTTAATAGCGTACTTCTTTTTCTTGCTTTCGTGTATTCTTGCTAGTTACACTAGCCATCCTTACTGCGCTTCGATTGTGTGCGTACTGCTGCAATATTGTTAACGTGAGTCTTGTAAAACCTTCTTTTTACGTTTACTCTCGTGTTAAAATCTGAATTCTTCTAGAGTTCCTGATCTTCTGGCGCGTATGTATGTCGCCTACCATCGTTATCGGAAAGTCT
+
AAAD@BABA;59;;AACAABBA;?BCBBBDCCACBBC>CC@CA@@@CCBB@BBBBB@B?BCFC>B>BBBB>???@:<<7;8);@9??><1;==?AAC?BC78993;@7B=C=??>>:>@A=B;>>@??@@A==;;A9<9::==>>>===>>>BB<>=>=AB<?;>BBBA>==@:>=>BB5A<@088;::*;=9:@+//;///999;1666-6//-7274//-/==<>>><?;<=7737-33717733:<///===AA;613--)-333=4=6996::2:;<6
@ATNG8:01880:02822
GATGGTAGTAGTACACTAGTCATACCAGAAGATCAGGAACTCTAGAAGAATTCAGATTTTTAACACGAGAGTAAACGTAAAAAGAAGGTTTTACAAGACTCACGTTAACAATATTGCAGCAGTACGCACACAATCGAAGCGCAGTAAGGATGGCTAGTGTAACTAGCAAGAATACCACGAAAGCAAGAAAAAAGAAGTACGCTATTAACTATTAACGTACCTGTCTCTTCCGAAACGAATGAGTACATAGATATACGTATAGCTACCATCGTTATCGGAAAGTCT
+
77/0+/:ACBCBBCCACBBBBCA@@>BA@=@A@@AB>B>A@BBBAA=@@=@>BBB:::::)9=ABBACBDC>>?8?>ACCCC5BC?B<@@@7ABC?CCDDMCBBC@A>BC@CCC?AAABCCECBDBCCDBAA?@AAC?BBBBBCBB?B@CCC?CCCCCCBB?AAAAAA@CC=A9949==<=55556667888%/<6:///<8==@=@=BA>>;>;>>BCF@BBCBBBB=?=>BD=BBB@??@BBBBBBB@@@AAA===?ABBBB=>:=@AAA<>>>C<@@9>:::
@ATNG8:01885:02824
GATGGTAGTACATGATACACGACACCAGAAGATCAGGAACTCTAGAAGAATTCAGATTTTTAACACGAGAGTAAACGTAAAAAGAAGGTTTTACAAGACTCACGTTAACAATATTGCAGCAGTACGCACACAATCGAAGCGCTGTAAGGATGGCTAGTGTAACTAGCAAGAATACCACGAAAGCAAGAAAAAGAAGTACGCTATTAACTATTAACGTACCTGTCTCTTCCGAAACGAATGAGTACGATGAGATCTCGTGTGCTACCATCGTTATCGGAAAGTCT
+
CCAB>?<BCCDBBBBBA@ACBCBCC@CCC@CECCAA>A?BBBCCBB@BB@B?AAA;;;;;*;?BCHCCKIIBCB<AC;;;;;.;B>C5<;;'9@@9@BAABBBBB@B@DC@CBB?BBBBCBBCCCCAAABCCAD@BB@DAA@@BCD?C=BDD@CC@@@BBB@CDCBBC?@@<?AA8===<<3===9=?@@A2@C?A:::BB@CB<@;???A<@<@ACCC@CBBBBBB=@?@CC=CCC@BBAAABBCB>>>BAA@=<<<>>>:=>>:>?BBC<?;AA:>>188==
@ATNG8:01886:02855
GATGGTAGTTCTGTCTACGAGAGCCAGAAGATCGAGGAACTCTAGAAGAATTCAGATTTTTAACACGAGAGTAAAACGTAAAAAGAAGGTTTACAAGACTCACGTTAACAATATTGCAGCAGTACGCACACAATCGAAGCGCAGTAAGGATGGCTAGTGTAACTAGCAAGAATACCACGAAAGCAAGAAAAGAAGTACGCTATTAACTATTAACGTACCTGTCTCTTCCGAAACGATGAGTACACACTCTCATATGACACTACCATCGTTATCGGAAAGTCT
+
;<<>@CC@A755<<=@966;655?4444.4988843-3288<;3458:><@<@?:::9::(89?CC@??BA=<==/<::::::*:<4:188)8:=:A:8;CA>>==@=>><>@>:>>@@@<<<@>=>==@??;==>A;;;=A@@??;?=B<<:<>>>???A<@@>>=><@@<@AA6::@CA6:861////)//(/:;:>>ADD=A=A@>>:<7;;AAA;;;9@>>>:@<@AA9A566:9>::::;::AAAAA@@?@@AA@@@@<@@AA@?BA?B@BC=>>AA
@ATNG8:01887:02843
GATGGTAGGACGAGCGTCTGAGAGGTACTCATTCGTTTCGGAAGAGACAGGTACGTTAATAGTTAATAGCGTACTTCTTTTTCTTGCTTTTCGTGGTATTCTTGCTAGTTACACTAGCCATCCTTACTGCGCTTCGATTGTGTGCGTACTGCTGCAATATTGTTAACGTGAGTCTTGTAAAACCTTCTTTTACGTTTACTCTCGTGTTAAAAATCTGAATTCTTCTAGAGTTCCTGATCTTCTGGCGCGTATGTATGTCGCCTACCATCGTTATCGGAAAGTCT
+
444;5:5;6;B=@BBBA@?CDDFC@BBBBBB@;A::;6;B?B?CCA@ABCBCCCCC@C?BCCD@CABBBFA000<8;;;;;,/0)44444&4;=;:BBB?CC>@BDB;;9;BBBBCCE@BBC>@<ABBABCCC@BBBB@CBBCCCCBBBCCCCCBC?AAC?BB@C?BBC;:;GCC>B;;;;.;>C?BCCC7;;BBC<BBBBCCBBBA=AAAA0A@@@C=B=@B>@@@;;;A?A?BBBBAA>A@B=AA@;;;BAABBEBBAL@@@A@BBBACBCCBC@CC=B@;:
@ATNG8:01888:02843
GATGGTAGTACATGATAGACGACACCAGAAGATCAGGAACTCTAGAAGAATTCAGATTTTTAACACGAGAGTAAACGTAAAAAGAAGGTTTTACAAGACTCACGTTTAACAATATTGCAGCAGTACGCACACAATCGAAGCGCAGTAAGGATGGCTAGTGTTACTAGCAAGAATACCACGAAAGCAAGAAAAAGAAGTACGCTATTAACTATTAACGTACCTGTCTCTTCCGAAACGAATGAGTACTATGTAGAGCTCTATACTACCATCGTTATCGGAAAGTCT
+
797=6=;CEDDCBB@CCBBBBBCBB=BBD?AADCAA=A?BBCBCEF@AA>A?BBBAADDE2D@AACBCCCIA@@;@;;9BBB1CCAGACCC:CDF@EBBCA@?;;;,:=@A@BBB?BA??@BBBBCBBBCCCDBCBBC@BBBBBBBB?B?B;;9;CBBDCC@BCCCCBB?BB?AAB799CCA:?9939::::(9<5;;==@A=??;?<@>>==B=A@CCDACB@@@@@;@=@BB=BBB?BCBBBCBBBBBCBBBBBBCBBB???<<6:;@@A>>><<3::1;=;:
@ATNG8:01890:02822
GATGGTAGTATCTGCACACTCTGTCCAGAAGATCAGGAACTCTAGAAGAATTCAGATTTTTAACACGAGAGTAAACGTAAAAAGAAGGTTTTACAAGACTCACGTTAACAATATTGCAGCAGTACGCACACAATCGAAGCGCAGTAAGGATGGCTAGTGTAACTAGCAAGAATACCACGAAAGCAAGAAAAAGAAGTACGCTATTAACTATTAACGTACCTGTCTCTTCCGAAACGAATGAGTACACATCGTCGTGTCGTGCTACCATCGTTATCGGAAAGTCT
+
@<=C?BBCCCAB;<6BBBCBBBCCC@CCC?BBBB??=@=@@DCCBB?BB>B>@??===<>.?<AABBAAAB???5=@:;;;;*;C>C5;;;*9AA9CAABCDCBB@C@BB@CCC>BAAABDCCCBCCDCAAA?CCDD?B>>>BBBC>B?B??<@DBB@CCC?@@@ABB?BB?BBB<??AAA9A?;5;?BBB/==5:787=>?==:==AAAA:>:>BCCC?CCCCBAA<?=?CD>BBB<>?BBBBBCCBB@==BCCDBBBAABDCD=@@CCC?CBBA?CC=BAA=
@ATNG8:01891:02845
GATGGTAGTAGTACACTAGTCATACCAGAAGATCAGGAACTCTAGAAGAATTCAGATTTTTAACACGAGAGTAAACGTAAAAAGAAGGTTTTACAAGACTCACGTTAACAATATTGCAGCAGTACGCACACAATCGAAGCGCAGTAAGGATGGCTAGTGTAACTAGCAAGAATACCACGAAAGCAAGAAAAAAAGTACGCTATTAACTATTAACGTACCTGTCTCTTCCGAAACGATGAGTACTATAGACTTATCTGAGACTACCATCGTTATCGGAAAGTCT
+
4444595//77:///99::;94445.545.5;>@95.5.5599999397)/)/////99:+:6:;3//68////(///;===+@@:<8<==0>>><AABBBB@??@C?;;8:?@<@A>?BA@A@;;9>>:==8<??@?BAAAABCC?@<@00-00;;=>8838<<<9>4=;2373177333(222.2222222"287555...(.(.67839282227222267995>.28=48788/66//.333367./)////9976622229977958/.-068.44./
@ATNG8:01892:02836
GATGGTAGGTGCACATGAGTGTATCCAGAAGATCAGGAACTCTAGAAGAATTCAGATTTTTAACACGAGAGTAAACGTAAAAAGAAGGTTTTACAAGACTCACGTTAACAATATTGCAGCAGTACGCACACAATCGAAGCGCAGTAAGGATGGCTAGTGTAACTAGCAAGAATACCACGAAAGCAAGAAAAAAGAAGTACGCTATTAACTATTAACGTACCTGTCTCTTCCGAAACGAATGAGTACCTCTCAGACGCTCGGTCATCGTTATCGGAAAGTCT
+
:>CC@BAE@BBAA<<>><ABAAC;;6:AA;@?AA;;:;7;:BBBBB?BD@B>B@AAA@@@,A?ACACDBBBCCB9AC;;;;;$9?:?;@@@6@AA?CB@AABCCC?D?BB?BCC>AA??@BBBEFFEDDBBA=AA@?<@?@AB:;9?B@C<<;;CBBBBEC@BBBBBB?BB@CCC<?????8???<;BHDDD(881888;>==AA:=:===?;?<;;ACC?BCC;<;@@C?CDC?CAB=??A@??A@BBBBBCB???@?@?@BB=>>?=>>==088*8:::
@ATNG8:01896:02828
GATGGTAGAGAGAGCTCTCTCATCGTACTCATTCGTTTCGGAAGAGACAGGTACGTTAATAGTTAATAGCGTACTTCTTTTTCTTGCTTTCGTGGTATTCTTGCTAGTTACACTAGCCATCCTTACTGCGCTTCGATTGTGTGCGTACTGCTGCAATATTGTTAACGTGAGTCTTGTAAAACCTTCTTTTTACGTTTACTCTCGTGTAAAATCTGAATTCTTCTAGAGTTCCTGATCTTCTGGGTCTACGCTCGTCGCGCTACCATCGTTATCGGAAAGTCT
+
<<>E?DB>CCCBBCC;66=;;;==CAAABBCD@CCCC=BC@B@BACAC@?7::@?B9B@BCBA?B?CBBBB::7C;88===+=B@@>>>9>C@@=@00*0=*00/68949@@>>>>A:==?;>;>@@@@====AABA6:8<=ABA@>@@>@@@AA8;;?<??;?;?=<===88836>>DD3?<?;=====+=>;::1:77///9--////'.78;96C4886:BAB;;;7;5;;>>?@;>>??9?AAA>>>=<:9:;8;666:6999::6>@>><>C:>>?:
@ATNG8:01912:02818
GATGGTAGCGCACACATAGATACAGTACTCATTCGTTTCGGAAGAGACAGGTACGTTAATAGTTATAGCGTACTTCTTTTTCTTGCTTTCGTGGTATTCTTGCTAGTTACACTAGCCATCCTTACTGCGCTTCGATTGTGTGCGTACTGCTGCAATATTGTTAACGTGAGTCTTGTAAAACCTTCTTTTTACGTTTACTCTCGTGTTAAAAATCTGAATTCTTCTAGAGTTCCTGATCTTCTGGGTCTCTCTCTCACGCACTACCATCGTTATCGGAAAGTCT
+
4499.45:<CCCCCCCDCCCCDCBCBCBBCA@=?@@B=BE<?;@;A<CBB?CBBBB?B@BAAC<?@ABCBBBAA;;;;;;);@3:8AA:A<B><B>FAGH?AB@@AA?BCHECCCC>BBC@C?CCCAABBB@BECC?CCDCCB@@@CBB@@@BB?BAC@DD@C?@?CBB@A@C>A;;;;.;>C>;;;;;*;AABC:;;BBBBBBBA5;;;;*;AABC=;9;B?BBBEDBC?B@BBBGCB=@;;;0;<;;B@@@@AA@AABAABB>BABAA>ABAA?AB<AAAB
@ATNG8:01915:02843
GATGGTAGATACTCGCTGATACACCCAGAAGATCAGGAACTCTAGAAGAATTCAGATTTTTAACACGAGAGTAAACGTAAAAGAAGGTTTTACAAGACTCACGTTAACAATATTGCAGCAGTACGCACACAATCGAAGCGCAGTAAGGATGGCTAGTGTAACTAGCAAGAATACCACGAAAGCAAGAAAAAGAAGTACGCTATTAACTATTAACGTACCTGTCTCTTCCGAAACGAATGAGTACACATCGTCGTGTCGTGCTACCATCGTTATCGGAAAGTCT
+
A>BC?DCDCCCCCCDBHCECDCCCC>BBD@DDEBAA>A?CBBBBBB?AA?B?BBACCDDD2C?AB?BBBBBB??4==;;;;.;C<@5;;;&9@B8<==B==@@B>@=@B?BBC@BBBBDBCCCDCCBBBBB@BBBC>@?ABCBAA=A=A;:7;BCCBABC?CCCBAB?BA<9999??@@A89995;>?@@/::59///<<>==:=;????;@;>>CBC@CBBBCCC7:5:?=6>AA=AABBCBBBBCB?;;BB@??BB???BCC?BBBBB?????:?@:??BA
@ATNG8:01916:02844
GATGGTAGTATCTGTCTACGAGAGCCAGAAGATCAGGAACTCTAGAAGAATTCAAGATTTTTAACTTCGAGAGTAAACGTAAAAAGAAGGTTTTACAAGACTCACGTTAACAATATTGCAGCAGTACGCACACAATCGAAGCGCAGTAAGGATGGCTAGTGTAACTAGCAAGAATACCACGAAAGCAAGAAAAAGAAGTACGCTATTAACTATTAACGTACCTGTCTCTTCCGAAACGTATGAGTACTACTCTCAGAGACACACTACCATCGTTATCGGAAAGTCT
+
9444.49=AC;66>@>>CABABCBC@BCC?@A@8444927:9///;6;;160//(//////$/38638=8888::@788;>===*59457<<<2>>><<@;A@@CCC@D@DC@BAA>BBBABCCCCBBBCCCCB?BCBB?ABBBBBAA=B@DBB?BBBBBCCC?AAACCB@BB>>>><>>@AA8@;;5:>??@/@A=A766AAAAA:?:??AA8:8:ACAA>ACBAABB9999CD>B@@ACCCCCCCCAAABBCBB:::AA>>>C>><>?A@A=??@@<@A6:666
@ATNG8:01896:02869
GATGGTAGGACGAGCGTCTGAGAGGTACTCATTCGTTTCGGAAGAGCAGGTACGTTAATAGTTAATAGACGTACTTCTTTTCTTGTCTTTCTGTGGTATTCTTGCTAGTTACACTATCCATCCTTACTGCGCTTCGATTGTGTGCGTACTGCTGCAATATTGTTATCGTGAGTCTTGTAAAACCTTCTTTTTACGTTTACTCTCGTGTTAAAATCTGAATTCTTCTAGAGTTCCTGATCTTCTGGCGCTCTGTCACGTCTGCTACCATCGTTATCGGAAAGTCT
+
<<<A??;C@@??<=;;;==?;@AA=;;:BCAA?AAA?9:;4;;;;9;994;<<@@7@7;@CB@A;>A0//////<155<<+44.444;;24554;4934-3:798=BCD>ABFFECCC@CCC?A?ACAA:;;C@DDDD>@@BBCCCCBBBCDECCC@CCC@CC@CCCCB;:;B@@<@ACCC:B@A<;;;;;*<AAA?;@AA;;;A;;;5;:;-;A@@B?B>CCBEDCBCBG@C@AEBDCB>A;;5;;;AB;<;@@ACDFBB@@;;6;B@@@@CAAA6;;6;@??
@ATNG8:01897:02861
GATGGTAGCGGCGACGAGCGTAGACCCAGAAGATCAGGAACTCTAGAAGAATTCAGATTTTTAACACGAAGAGTAAACGTAAAAGAAGGTTTTACAAGACTCACGTTAACAATATTGCAGCAGTACGCACACAATCGAAGCGCAGTAAGGATGGCTAGTGTAACTAGCAAGAATACCACGAAAGCAAGAAAAAAGAAGTACGCTATTAACTATTAACGTACCTGTCTCTTCCGAAACGAATGAGTACGATGAGAGAGCTCTCTCTACCATCGTTATCGGAAAGTCT
+
//9:2--//0)/9779<>>>==BBBE=BBD@ABCC@@=@<@????AB?BB@C@???BBEED3C?BA@::39<<887)7;:955&5:5:.55606==:>==B=>==A?A?@?;>??9@@ABCCGICCBCCBBBB@ACEGABCBBD::9<@;@00+0<;;=??@<??:?@B>A@=>><7<@???3755-555555$58.5522:697858;A88<:?;AAAAB@CC?@@AA?A<??@9@9828==?>@AB>==AA;;;8=>>>>>BBBE=A?857;?AAA5::6;<=>
@ATNG8:01916:02869
GATGGTAGTCTCAGATAGTCTATAGTACTCATTCGTTTCGGAAGAGACAGGTACGTTAATAGTTTAATTAGCGTTACTTCTTTTTCTTGCTTTCGTGGTATTCTTGCTAGTTACACTAGCCATCCTTACTGCGCTTCGATTGTGTGCGTACTGCTGCAATATTGTTAACGTGAGTCTTGTAAAACCTTCTTTTACGTTTACTCTCGTGTTAAAATCTGAATTCTTCTAGAGTTCCTGATCTTCTGGTCTACTACACTGTACTCTACCATCGTTATCGGAAAGTCT
+
<@@;;@>@====@@9:66655=::;;;==<<<:>@?@8@@:=<?6//:<:,//97727)444//(/)/)/:--/)//9177777'/3-38880435<.55949:.55977:,//<<//9=:==?:?9>=699<<<6<?==:999@??@>>4994949828:<5:9-3-334555;;@:6//<<+727)////&/9::;)555555555:.555&59955.5.5<399<9444.4.48898:.435.5555<;<<<5569;99999929>:?>=@@@?29:-:>;<
@ATNG8:01920:02900
GATGGTAGTGTCAGTGCGCGTGTCCAGAGATCAGGAACTCTAGAAGAATTCAGATTTTTAACACGAGAGTAAACGTAAAAAGAAGGTTTACAAGACTCACGTTAACAATATTGCAGCAGTACGCACACAATCGAAGCGCAGTAAGGATGGCTAGTGTAACTAGCAAGAATACCACGAAAGCAAGAAAAAGAAGTACGCTATTAACTATTAACGTACCTGTCTCTTCCGAAACGAATGAGTACACATCGTCGTGTCGTGCTACCATCGTTATCGGAAAGTCTT
+
////)/7:::555=<<>@>>??972////77;;=5;7::<@>>?>B>:=9>>787@@B1B=?:::8878333(3345555$5<7<.55)555.55::;<<::38644.48=6=@@?@ABAA@@>?:::?:?@@B?BBAAA@9809>@9969B?>@B??9?@@999<@@8<<?<?BBCC;=895:<<;;+77/55<;>>A>>:>=AA??:?6:8BBB@CA?@A9938:=??8>?@;>>BBBBBBB??>::????777<<<;;>;?777>>===?100)----(
@ATNG8:01927:02895
GATGGTAGCGCACACATAGATACAGTACTCATTCGTTTCGGAAGAGACAGGTACGTTAATAGTTAATAGCGTACTTCTTTTTCTTGCTTTCGTGGTATTCTTGCTAGTTACACTAGCCATCCTTACTGCGCTTCGATTGTGTGCGTACTGCTGCAATATTGTTAACTTGAGTCTTGTAAAACCTTCTTTTTACGTTTACTCTCGTGTTAAAAATCTGAATTCTTCTAGAGTTCCTGATCTTCTGGATACGACGCGATATACTACCATCGTTATCGGAAAGTCT
+
:99<+//==@@ABCBCAAB@@ABBBB@@@@@@<?CCC<CD7;15:55599.55:::8>:555<05.5@>::===;744449$4<234<?2=855.55949;8===>B>:BCCCFCAA?@@A>B>BBCCGCCFACCBC@BGDBBCBBAAAA@@@AA6<;A>AA?B>@A@A??@AB5:;;;;-;;@?@AAAA2@A@@@;@@@@@@?=<<9<=<=,>::9@?B?BD@BBA;;;?<?=CA;<;=:>;:7:?@??>AA@?:::AACCAA>ABAAB????B?BB>BBCD
@ATNG8:01881:02926
GATGGTAGCTCTGCTCTGACTCTCGTACTCATTCGTTTCGGAAGAGACAGGTACGTTAATAGTTAATAGCGTACTTCTTTTTTCTTGCTTTCGTGGTATTCTTGCTAGTTACACTAGCCATCCTTACTGCGCTTCGATTGTGTGCGTACTGCTGCAATATTGTTAACGTGAGTCTTGTAAAACCTTCTTTTTACGTTTACTCTCGTGTTAAAAATCTGAATTCTTCTAGAGTTCCTGATCTTCTGGTATACACACTCGCTCGCTACCATCGTTATCGGAAAGTCT
+
0//9699AACBCCCDCCCCCBBCBCBCCCCAB?ACEC>CC@C?CCBBCCDBGCBBC@C?BBCB?C@CCCCCCBB?>::9999%;?=?@BB?DBBB?DBC@CB>A@ACCDACCCCDCBB?BCC@C?CBABBBBB?BEDD?CBCCCBBBBCCCCAABB?BBB?@?;?=@@BBBCCCC=@;;;;.;>B>;<;<;*;CABB>CCCBCCCBBBACCCC3A@@BC@C@ED@CBABCCC@C?CBBBA@=@9:8:BBBBDDCBAABBBAAACCC?AAAAB?AA@@<=A9A888
@ATNG8:01883:02945
GATGGTAGATATATGCACGCTCTACCAGAAGATCAGGAACTCTAGAAGAATTCAGATTTTTAACACGTGAGTAAACGTAAAAAGAAGGTTTTACAAGACTCACGTTAACAATATTGCAGCAGTACGCACACAATCGAAGCGCAGTAAGGATGGCTAGTGTAACTAGCAAGAATACCACGAAAGCAAGAAAAAGAAGTACGCTATTAACTATTAACGTACCTGTCTCTTCCGAAACGAATGAGTACTACTCTCAGAGACACACTACCATCGTTATCGGAAAGTCT
+
?:=B@CDCDCCCCCCCCCBBCD@A@@BCC@BBBBBB@B?BBCABBB?BB?B??>?ABCCD+B>BBBCBCBBBAC:AACCCCC5AA;A5;;;*:BC>BABBEDDCC@C@DD?BBB9:9DCCCCCCCAA@DDDD?CCAB?BBBCBB@@<A?BAA?ACA@ABAA>ABBCBB@BB@AAA9>>999+9@@;?====.=A<A888@@A>=9<<ABAA<@<=<A@B=AABAA??;=:===6?@@=AABCCCBBACBBBCABBBB==:::@<=9>?@AA<?>>><>@7=888
@ATNG8:01896:02925
GATGGTAGCATCATGCATATCTCACCAGAAGATCAGGAACTCTAGAAGAATTCAGATTTTTAACACGAGAGTAAACGTAAAAAGAAGGTTTTACAAGGCTCACGTTAACAATATTGCAGCAGTACGCACACAATCGAAGCGCAGTAAGGATGGCTAGTGTAACTAGCAAGAATACCACGAAAGCAAGAAAAAGAAGTACGCTATTAACTATTAACGTACCTGTCTCTTCCGAAACGAATGAGTACGATGAGATCTCGTGTGCTACCATCGTTATCGGAAAGTCT
+
4444055<=ABBC:66===;666<=8==B7;;<9:9=A?AB=;;8?7A;8C<9:873;;;);6383773>>877.;5:4444$4;6;7<<<0<<<7<7;A>A>;>:;5;>:ABB?CBBBBAA@CCBBCAAAC<AACD=@@BB?@@C?C@CAA>A??@?A@EAFAABBB?AA>BBA<@A=?=8<=;5;><<>.>=6776?A@@@A<C=B>>>;?8=<<<@9=<A?>;;0708>>7=@@=@@?CBBABB????BBBAAAAA999BBC???BBA>ACCE?BB=@?89
@ATNG8:01898:02946
GATGGTAGATATATGCACGCTCTACCAGAAGATCAGAACTCTAGAAGAATTCAGATTTTAACACGAGAGTAAACGTAAAAGAATGTTTTACAAGACTCACGTTAACAATATTGCAGCAGTACGCACACAATCGAAGCGCAGTAAGGATGCTAGTGTAACTAGCAAGAATACCACGAAAGCAAGAAAAAGAAGTACGCTATTAACTATTAACGTACCTGTCTCTTCCGAAACGAATGAGTACTACTCTCAGAGACACACTACCATCGAACCACCTAAGTCT
+
AABB@CCBB@A::;@>@=;??ABCE@CCF?BAA<00/)//669;<?BB>B==<=9999*93==8>BBBBAA@888;;;;-4;7;5555&5:@7<CCBBCB;;5;;;;29BA:??88;BCBBCCFCBBBB@D@A@?CAAABBBC?A=A000???:;=<;?@??@?>BB?BAA498==<5>@@<@@A@A2@<6<<<=?>AAD=D=>>>@=A:==BBB>BAB@@??<><@@C>C??=?ABBBBC???A???BAACC@888;:>A;>>>>B<@<@@:>>7?@?C
@ATNG8:01908:02951
GATGGTAGCGCGACGAGCGTAGACCCAGAAGATCAGGAACTCTAGAAGAATTCAGATTTTAACACGAGAGTAAACGTAAAAGAAGGTTTTACAAGACTCACGTTAACAATATTGCAGCAGTACGCACACAATCGAAGCGCAGTAAGGATGGCTAGTGTTAACTAGCAAGAATACCACGAAAGCAAGAAAAAGAAGTACGCTATTAACTATTAACGTACCTGTCTCTTCCGAAACGATGAGTACGTTGTGCGACGTGTCTCCTACCATCGTTATCGGAAAGTCT
+
;;;B?>BBBCBBBBBBAA?C@99;C655=8:9@AA@>@?BAB;;:C?AA>A?=><999:+78>;<==AA?<>?8??A??@2;947)/00&///)/:///==44.4388383713448>><>>@@@CAAAA<@?@C?CBBBB????C@A@@690>9;//)/388=<<<>;<5833,377782932,29999(22+2222669992726555+2+25:<;7;><@858=:)/0:3:///668<;=//*/<8857889665552699355558287894::3:<88
@ATNG8:01914:02935
GATGGTAGCAGACGTGACAGAGCGCCAGAAGATCAGGAACTCTAGAAGAATTCAGATTTTTAACACGAGAGTAAACGTAAAAGAAGGTTTTACAAGACTCACGTTAACAATATTGCAGCAGTACGCACACAATCGAAGCGCAGTAAGGATGGCTAGTGTAACTAGCAAGAATACCACGAAGCAAGAAAAGAAGTACGCTTTAACTATTAACGTACCTGTCTCTTCCGAAACGAATGAGTACGATGAGATCTCGTGTGCTACCATCGTTATCGGAAAGTCT
+
797;;99>?@BBB@BA@;?;9;6CD<BBB@CCA@@A>A:998885<8C=8=6/////999):5??;BA>=<799+9=??>@4=><@2:::&9@@;B@;@<:=594:=@B?CED=@?BB@;;:AACCCCCBB@BCBB?BBAAAAAA=B?B;;7;@@??B=B@AA@B<?;??189?9>>88373362555'595:;;=CCCC;D<?>85/6187@CB=B>;;;>>=B<AED:=88198::<<=>@A;;;>==>;;;==888>?:?>>>B<?===5;;1;<==
@ATNG8:01918:02947
GATGGTAGTGTCAGTGCGCGTCGTCCAGAAGATCAGGAACTCTAGAAGAATTCAGATTTTTAACACGAGAGTAAACGTAAAAAGAAGGTTTTACAAGACTCACGTTAACAATATTGCAGCAGTACGCACACAATCGAAGCGCAGTAAGGATGGCTAGTGTAACTAGCAAGAATACCACGAAAGCAAGAAAAAGAAGTACGCTATTAACTATTAACGTACCTGTCTCTTCCGAAACGAATGAGTACGTGTGACGTACGTGAGCTACCATCGTTATCGGAAAGTCT
+
BBCC@CCBCBBBBCCCCCCCCCCCC?BBBACEBBAB?B>A@CDCBB?BC?B?BA?@@@@B1B@BCCCCCCC>>=3<>9::::*;C@C5;;;.;BD=CBBBED@AA@E@CC?BCB@BBBBCBBBBDCDCCCCC?BBAA>ABBBBBA@<@=@998:CCCDCCC?AABBBB@BB?>>>?BBAAA=9987;DDED.:;=A;;;@@@AA:=:=AAB;A<ABBBB@BAAA??>4949AA;BBB?BBBBCFCB@@ACDBBBBBBBBBCCCBB?BAABC?CD@@>AD>BB??
@ATNG8:01921:02911
GATGGTAGACATATCGTACTCTCTGTACTCATTCGTTTCGGAAGAGACAGGTACGTTAATAGTTAATAGCGTACTTCTTTTTCTTGCTTTCGTGGTATTCTTGCTAGTTACACTAGCCATCCTTACTGCGCTTCGATTGTGTGCGTACTGCTGCAATATTGTTAACGTGAGTCTTGTAAAACCTTCTTTTTACGTTTACTCTCGTGTTAAAAATCTGAATTCTTCTAGAGTTCCTGATCTTCTGGCGCTCTGTCACGTCTGCTACCATCGTTATCGGAAAGTCT
+
<<=B?BBBBDDBAB@@>>>CBB@@?@C?@@:;40;;>6>@-0+/6//3>>9=@?BB8B8BCBB@B?BBBA@<96=699;8;(55/7=9<1:00/6=;83<<8<=====:=AAAAAAA<A@A<?8=<>;;;==<@BBB<AABBAA=>>???>::<<+//71695=8==>;;:CBB7::ABB5C=C8==DDD/?@@@A:??A>>>=<@>6<<<;+<>=>>;?;??<?AB@>?>=A=A>>>AA<@?=763333377:@@@@=<==::;<==>==>@@@B:==7<=<=
@ATNG8:01878:02961
GATGGTAGATACTCGCTGATACACCCAGAAGATCAGGAACTCTAGAAGAATTCAGATTTTTAACACGAGAGTAAACGTAAAAAGAAGGTTTTACAAGACTCACGTTAACAATATTGCAGCAGTACGCACACAATCGAAGCGCAGTAAGGATGGCTAGTGTAACTAGCAAGAATACCACGAAGCAAGAAAAAAGAAGTACGCTATTAACTATTAACGTACCTGTCTCTTCCGAAACGAATGAGTACGAGAGAGCACACGTGTCTACCATCGTTATCGGAAAGTCT
+
@;;C@<ABCCFBBBA@@>@>@@BCC=CCE@B@@@;:8:>AACCBBB?BC?B@BAA99999(:;AAB999BBCBB>;:@AA?A,:;59.999&5;;9666==<4492:4;@;?@@=@?:9;;99CAAACC;;;?@@@A>@@??CA?@;@5;;;29AA>???A;998A>??::3999399??>>=@;988887$59+22229=9>=:?<>>>>5>3:8?AC?@@@@A@EAE?ABB=?973779>9::A@@AB???AAABB>>@AA;;6;?;;?:??;;7;D9@=>>
@ATNG8:01879:02978
GATGGTAGTATCTGCACACTCTGTCCAGAAGATCAGGAACTCTAGAAGAATTCAGATTTTTAACACGAGAGTAAACGTAAAAAGAAGGTTTTACAAGACTCACGTTAACAATATTGCAGCAGTACGCACACAATCGAAAGCGCAGTAAGGATGGCTAGTGTAACTAGCAAGAATACCACGAAAAGCAAGAAAAAAGAAGTACGCTATTAACTATTAACGTGCCTGTCTCTTCCGAAACGAATGAGTACACATCGTCGTGTCGTGCTACCATCGTTATCGGAAAGTCT
+
@@;=;?DCC@@AB<@CA;<==BBBB?BBB>@A@AAB7;8;AA@BBB<AA<?;?B@AACCC1:::DCDCCCBBBA;@@00000*00*/3999.9/61666=AB@AB=B?BB?BBB@CBBBBEDBBACBBBB;;5;A;;;-;@?@AB::79?C?@>@AA?BBBB?BDCCBC???8:9:3:=::::+9==9=::::9%66/6///;9>@=1616=<;)/*/7>@B@CBAA>>?3:39?@6???9>ABAACCB???A@=BCCCCCCBBBBBB>AA@@A>@BAA;??8????
@ATNG8:01893:02977
GATGGTAGTACATGATAGACGACACCAGAAGATCAGGAACTCTAGAAGAATTCAGATTTTTAACACGAGAGTAAACGTAAAAAGAAGGTTTTACAAGACTCACGTTAACAATATTGCAGCAGTACGCACACAATCGAAGCGCAGTAAGGATGGCTAGTGTAACTAGCAAGAATACCACGAAAGCAAGAAAAAGAAGTACGCTATTAACTATTAACGTACCTGTCTCTTCCGAAACGAATGAGTACTGCGTCTCACTCTCGCCTACCATCGTTATCGGAAAGTCT
+
A@@A=<;@;@<CAA@BBBBBCBBCEACCCACDC@@A8;6;BC@@@B?BA?A=@=AABCCC2B@CDGBBBDCCCC;BA;;:;:':@;@4:9:09AB:=CABBBCCB?B@CC@BBC>AAAABCCBBBCCCCCCC@DDBB?ACCCCCDD?C@BBB?BCCCCBBC?BBBBBB@BC=A@C@BBBA@;@?=9<<<<=.?A=A999CA???<@=????<?=?ACCB?CDCCCA@=@?BAC>BBB@BBBAABCCCAABBBDAB@CDCBB@BBB?BBCCC?BCCC@CD=@??@
@ATNG8:01896:03007
GATTATCAGCGCAGCCCCAGAAGATCAGGAACTCTAGAAGAATTCAGATTTTTTAACACGAGAGTAAACGTAAAAAAAGAAAGGTTTTTACAAGAACTCACTGTTAACAATATTTGCAGCAGTACGCACACAATCGAAGCGCAGTAAGGATGGCTAGTGTAACTAGCAAGAATACCACGAAAGCAAGAAAAAAGAAGTACGACTATTAACTATTAACGTACCTGTCTCTTCCGAAAACGAATGAGTACGAGAGTCAGAGCAGAGCTACCATCGTTATCGGAAAGTCT
+
/5554545549995555&5;<9?>=????B?BCA@>;>5:<0566=<BBCBBB'616999:4444//(/////////"///)/4====*=54048.4444433828233-3777.888999:344:=<=:8838888;=977739:6=588=8?===88883899>B>8??499:5999;;)444.4:::<<%;;7<4456:69/0*/59;>?896////9(//67777,3,3333&///3/------5777;;;;><;;:99;333;6;:;;<7933328809;;;
@ATNG8:01897:02966
GATGGTAGTATATCGCGTCGCTATCCAGAAGATCAGGAACTCTAGAAGAATTCAGATTTTTAACACGAGAGTAAACGTAAAAAGAAGGTTTTACAAGACTCACGTTAACAATATTGCAGCAGTACGCACACAATCGAAGCGCAGTAAGGATGGCTAGTGTAACTAGCAAGAATACCACGAAGCAAGAAAAAGAAGTACGCTATTAACTATTAACGTACCTGTCTCTTCCGAAACGAATGAGTACGAGAGAGCACACGTGTCTACCATCGTTATCGGAAAGTCT
+
///;7<AA>0:5666<>>>BDCA;:45497=@<@BB;A<@CCBDDD@BB?C@ABACBBBB2@=??@@??@AAAA9?>99999$4@;?2955&5<<7=>;966@=A=A=>=999438<?ABBBCGCCDBBC;;7;AAA?CBBDCA::8;=A;:6;@@AAAAA?BBBBBC?@@>AAA=@?00,/994/////'59-5579=<>?A<A9>78806186;:B?BABAA9:6:;?@A=BAA>AAA@@A999??@?;?BABB@@?>777A<@>==B@F>>=<??9====
@ATNG8:01897:02988
GATGGTAGCTCTGCTCTGACTCTCGTACTCATTCGTTTCGGAAGAGACAGGTACGTTAATAGTTAATAGCGTACTTCTTTTTCTTGCTTTCGTGGTATTCTTGCTAGTTACACTAGCCATCCTTACTGCGCTTCGATTGTGTGCGTACTGCTGCAATATTGTTAACGTGAGTCTTGTAAAACCTTCTTTTTACGTTTACTCTCGTGTTAAAAATCTGAATTCTTCTAGAGTTCCTGATCTTCTGGATATGAGTGACTCGTGCTACCATCGTTATCGGAAAGTCT
+
@::@8BBA?@CCBBBBBBCCBBBCCCCBCBBB?BCCC=CC?C<@@BDDDDACAAAC@C@BBBB?C@DDCBCCCCC@B@@@@1BE@BADD>ECAA?BDC?CD;;:BCCCACBBCCBCD@CCB@C?CCDCBBBC@CCCD>ABCCBBBBCAAAB@@?B@CBB?BB@D?BBCC@@ABB?BBBBB:B@C@CCCCC3BA@AC>CBBBCCCBBB>BBBC5CCBCD>B>BC>BBCDAA@?B@CCACBD?CBC@CECCCBBACBBBCCBBBCCC@BAABB?BBAA:?>9?A?@
@ATNG8:01901:02965
GATGGTAGAGTACAGTGTAGTAGACCAGAAGATCAGGAACTCTAGAAGAATTCAGATTTTTAACACGAGAGTAAACGTAAAAAGAAGGTTTTACAAGACTCACGTTAACAATATTGCAGCAGTACGCACACAATCGAAGCGCAGTAAGGATGGCTAGTGTAACTAGCAAGAATACCAAAGCAAGAAAAAGAAGTACGCTATTAACTATTAACGTACCTGTCTCTTCCGAAACGAATGAGTACTATAGACTATCTGAGACTACCATCGTTATCGGAAAGTCT
+
CDBC?BBBCCCCCCCCBCCCDDBBB?BDD@DCBBAA>A>@@BBCDCAAA?B?BBBBBBBB3B@DCBBBBCCBBB:?>:::::*;B>E5;;<*:AA9@B<ABBCCD@D?CC@CBB=@@BBBCCECDCCCCCCC?CCBB@BBAABBBB=C@CBB?ACCCC@@??ABBAAA?CD@CBB@BA<BBB>;;;;;);B?CCDDCCCDC?B>ABCC@B?BBBCC>BBBB@@@5859AC=?@?>788@C???AAAAA?>??DAAAAAA>@@<A>>>@;?;;;;A@7?:88
@ATNG8:01913:03002
GATGGTAGCTATACGTATATCTATGTACTCATTCGTTTCGGAAGAGACAGGTACGTTAATAGTTAATAGCGTACTTCTTTTTCTTGCTTTCGTGGTATTCTTGCTAGTTACACTAGCCATCCTTACTGCGCTTCGATTGTGTGCGTACTGCTGCAATATTGTTAACGTGAGTCTTGTAAAACCTTCTTTTTACGTTTACTCTCGTGTTAAAAATCTGAATTCTTCTAGAGTTCCTGATCTTGGTAGAGCGTGCATATATCTACCATCGTTATCGGAAAGTCT
+
@?@B?BBBCC?DCCCJDDDCCCCBCCBBCDBB?BA@A<AA=A?@@@CCBB?BBBBB@C>@@AB?C?B@@ABBBBB>>>>=>2@@?BCBB<ABBB>B@?;??<?@BBBC?CCAA@===:>>>9>9>>>A<<<=;>>>A9=>>>>><<<@@AA===A5;<@=CC=A;A<<>??A>>9@AA??2?:>:>AAAA.??888.555///;;<?<@AA@/A@>>>=A=A@=@???;<;7;7;>B>>>688:@@A?>>>>>BA>>>@@=8838666606>==9==6==//
@ATNG8:01919:02968
GATGGTAGCATCATTCATATCTCACCAGAAGATCAGGAACTCTAGAAGAATTCAGATTTTTAACACGAGAGTAAACGTAAAAGAAGGTTTTACAAGACTCACGTTAACAATATTGCAGCAGTACGCACACAATCGAAGCGCAGTAAGGATGGCTAGTGTAACTAGCAAGAGTACCACGAAAGCAAGAAAAAGAAGTACGCTATTAACTATTAACGTACCTGTCTCGTTCCGAAACGAATGAGTACGATGAGAGAGCTCTCTCTACCATCGTTATCGGAAAGTCT
+
4444.4;44455559<<;;;;::::39;=3999444.583449833.374987:333333$317;====@;887.754444&4;39.555&599499555;;<<8=9==8@:;8;@AABABBBCABBBB;;6;A@@=@BBCCC::6;5;;@<?:;9@<>A<>:;<9;2333887179333(3;<6=;=CC+;=477;>>>>>;6=16///482836968=;://///16)///(/697::::==888:::>=@A<?>788888;:6;95276752949C9@>87
@ATNG8:01922:02998
GATGGTAGTGTGTCTCTGAGAGTAGTACTCATTCGTTTCGGAAGAGACAGGTACGTTAATAGTTAATAGCGTACTTCTTTTTCTTGCTTTCGTGGTATTCTTGCTAGTTACACTAGCCATCCTTACTGCGCTTCGATTGTGTGCGTACTGCTGCAATATTGTTAACGTGAGTCTTGTAAAACCTTCTTTTTACGTTTACTCTCGTGTTAAAAATCTGAATTCTTCTAGAGTTCCTGATCTTCTGGTATGACTAGTGTACTACTACCATCGTTATCGGAAAGTCT
+
@84:26>DCBBBCCCCCCCCCCCCCBBBCCBB>BBBA<BB@B?BCCCCCC=BBCEC?C?CDDC?C?CCCCCABBCABBBBB1BC@BBBD>CCBB?BCC@CC@CCCCCC@CCCBBBDC?CBB?C?CCBBCCCC@CCCC?BBCBBBBBBBBBCCCBA?BBB@DD@C@CBCCBBBDD@CDDDD;DAD?@@@@@,=A@BB>CBDCDCEAB@?CCCC1CCCEC>A>@C@CCCDBBB?B?BBBBBD?BBC?DCCBBBBCCBBCDDD@@@BA@DCCCC?CCBB?BB<BAA@
@ATNG8:01924:02970
GATGGTAGCACGACACGACGATGTGTACTCATTCGTTTCGGAAGAGACAGGTACGTTAATAGTTAATAGCGTACTTCTTTTTCTTGCTTTCGTGGTATTCTTGCTAGTTACACTAGCCATCCTTACTGCGCTTCGATTGTGTGCGTACTGCTGCAATATTGTTAACGTGAGTCTTGTAAAACCTTCTTTTTACGTTTACTCTCGTGTTAAAAATCTGAATTCTTCTAGAGTTCCTGATCTTCTGGTCTACTACACTGTACTCTACCATCGTTATCGGAAAGTCT
+
BA@@=@==>>??;=BBBB;:6@CCBCCCBCBA=A;;;/:?9>8>>=>9?;=:;9??4954???<?=>ABCC==?B>;<<;<,<>9>8//(/00/5;?><BB<>>BCCB?BA@@><>A=A>>5849<=???>A;A<==5:8@@@???@@A@@;;;B<???<AA;@=CCAAAAA:94;>>>?5?=B:<<<<<+;=6660669///:99>18888(6>>>>:>>EE<A>:::<=9>5:;>>@A:>=A=A@???@@AA>??@@@@@=7939<<9969AAA;?@9>>??
@ATNG8:01878:03034
GATGGTAGGCACTGCGCACACATCCCAGAAGATCAGGAACTCTAGAAGAATTCAGATTTTTAACACGAGAGTAAACGTAAAAAAGAAGGTTTTACAAGACTCACGTTAACAATATTGCTGCAGTACGCACACAATCGAAGCGCAGTAAGGATGGCTAGTGTAACTAGCAAGAATACCACGAAGCTAGAAAAAGAGTACGCTATTAACTATTAACGTACCTGTCTCTTCCGAAACGATGAGTACTATAGACTATCTGAGACTACCATCGTTATCGGAAAGTCT
+
::7;9=9>:<@@@@>>>@=BBBA<>6@AD=::6@::499@>?A@@D@BB?B?;;:??DCC3C>@@BBBABB???5<@;;;;;:#9D;@2:::*9@@7<CCCBBBAB?A?BC@CBB@BBB??@B??>CBBBABB@BBBB?CBBBA@@@8>8>??;?BBBCBBB?BCCBBB?B@<>>?:==;7479999=@@@,///877?A9891818>>?:?5;;?>?:>>>>A==8<69<<3<@@==<?>>>=>>ABAABBB?@DAB>DCBB=>>BBB@ACAD?BB<@???
@ATNG8:01878:03051
GATGGTAGCTCTGCTCTGACTCTCGTACTCATTCGTTTCGGAAGAGACAGGTACGTTAATAGTTAATAGCTGTACTTCTTTTTCTTGCTTTCGTGGTATTCTTGCTAGTTACACTAGCCATCCTTACTGCGCTTCGATTGTGTGCGTACTGCTGCAATATTGTTAACGTGAGTCTTGTAAAACCTTCTTTTTTACGTTTACTCTCGTGTTAAAAATCTGAATTCTTCTAGAGTTCCTGATCTTCTGGTGAGATATGCATGATGCTACCATCGTTATCGGAAAGTCT
+
:;<B?CBBBBBDDCD;;;CCAAABBCBBAD?@7?:<>6==:=:=B@AABC@FCCB@=B;@?;?8C>@00000>9//)/999:+>A:>CCC=A@BA?AAA>?@69:>??A=BC@@@999=?AA?A>CFFDGCCGGHF@A?BCCBBCBBBBBAA@@@A<@@@<@A>@=AABBBBBBB?BBBBB7@=A;::;;<;%;=000,00<=@@996>8@CCC5BBBBB>B?BB@BBCCAAB?B@CBBBDD?BCC@DCBBBDCC;;;BCBBBBDDC@BBBBB?BBBB?CF>DB;;
@ATNG8:01879:03027
GATGGTAGTGTCAGTGCGCGTCGTCCAGAAGATCAGGAACTCTAGAAGAATTCAGATTTTTAACACGAGAGTAAACGTAAAAAGAAGGTTTACAAGACTCACGTTAACAATATTGCAGCAGTACGCACACAATCGAAGCGCAGTAAGGATGGCTAGTGTAACTAGCAAGAATACCACGAAAGCAAGAAAAAGAAGTACGCTATTAACTATTAACGTACCTGTCTCTTCCGAAACGAATGAGTACGTGTGACGTACGTGAGCTACCATCGTTATCGGAAAGTCT
+
?@@C@CCCCCCAABCCCDDCBBBCC@CCC@CCCB@@<@;??BBBBC?AC?C???<77777(9;ACCCDDCC???:?ABCCCC5BB>B4;;/;BB>BA@@CCCDC@C@CC?AAA=??BBBDCECBBCDDD??>?C??<@A?>??><7@=@??=@BBBCCBB?CBBBBA=BB?@A@8<<888*:<<:88888(9>:>;;;A@A@@:=:>>BB7;7;?B@@>@CBAABB>B?BBB>BAA>ABBDBBB@AABBBBBBBBAAABCCCCB??>>BA>ACAB?BA:A=<=
@ATNG8:01880:03019
GATGGTAGGTACGTGTAGTAGACCAGAAGATCAGGAACTCTAGAAGAATTCAGATTTTTAACACGAGAGTAAACGTAAAAAGAAGGTTTTACAAGACTCACGTTAACAATATTGCAGCAGTACGCACACAATCGAAGCGCAGTAAGGATGGCTAGTGTAACTAGCAAGAATACCACGAAAGCAAGAAAAAGAAGTACGCTATTAACTATTAACGTACCTGTCTCTTCCGAAACGAATGAGTACACACTCTCATATGACACTACCATCGTTATCGGAAAGTCT
+
CCBB?AAB@BB@@@BACFCCBBDFBBB@CCCB@@?@@ECBACAA?AA>A@BBB::;;;$46<CCBCCBBBBB>BBBCCCC3BB@B?BBB:BCC@C>?@BBAAA>A>AB@FDD=AABBBBA====>>@@@B=D???<??ABBBBB@B?BBB?BBB@@@==:>?AADC@CC@CBC?AABAA9??A>AFEDD2@A?BBBBBBBBB<><?CCC?C?BBBAA=>?:A<<=<?;?AA:@BB?BBB????AABBBBABABBBBBBBABAC@AA@@AACCCC@CC=CBCB
@ATNG8:01880:03034
GATGGTAGCTCGCTGATGATATCTCCAGAAGATCAGGAACTCTAGAAGAATTCAGATTTTTAACACGAGAGTAAACGTAAAAAGAAGGTTTTACAAGACTCACGTTAACAATATTGCAGCAGTACGCACACAATCGAAGCGCAGTAAGGATGGCTAGTGTAACTAGCAAGAATACCACGAAAGCAAGAAAAAAGAAGTACGCTATTAACTATTAACGTACCTGTCTCTTCCGAAACGAATGAGTACTATAGACTATCTGAGACTACCATCGTTATCGGAAAGTCT
+
A@AB?CCBDCCBBFDCCCCCCABBCACBB>BB@AABAE?BBBBBBB?BB?B?BB@@?CCD3B?AAACCBEBBBB=??A@GED5BC>B2;;;*9>@<BAA@ABBAB?BAHH?AAB=@@BBDCCAAACCCDA@@@CA@A<@000>=0:5:=A@>;?C@AAA@D@BBABBB?AA=???<@?DCE>AA=:888888%8>:A888A@?:;7;<?AAA8;7;B@@@?CCCBAAA7:6:@@9=??:9:9AEBBBCDCC@;;;=BBBCCCCC::9:AAAB@CDBB@BB:A>>>
@ATNG8:01890:03057
GATGGTAGCTATACGTATATCTATGTACTCATTCGTTTCGGAAGAGACAGGTACGTTAATAGTTAATAGCGTACTTCTTTTTCTTGCTTTCGTGGTATTCTTGCTAGTTACACTAGCCATCCTTACTGCGCTTCGATTGTGTGCGTACTGCTGCAATATTGTTAACGTGAGTCTTGTAAAACCTTCTTTTTACGTTTACTCTCGTGTTAAAAATCTGAATTCTTCTAGAGTTCCTGATCTTCTGGGTGTATCAGCGAGTATCTACCATCGTTATCGGAAAGTCT
+
;55=:>CCBCBDCBBCCABBCCDDCC?@AGC@=A:994;C?C@BBBCCCC@CCB??=??BBBB?C?CCAAAAAAA<BBBBB1BB?A@@A;ABBB>BB@;@@<>>?A>><>BCB>=@@;>>>7;7;>>???@A;CA==7====?>@CCA>>>=>>?:>?>9>A;@<???AAAAAA<@>==>3=<A;?????/==665.688///<99=:>?>?/?>>>@;?=;;6;?==::9:=:>@=<=@:==BB:>=>@@>==>AA>;=?????::9;//,/=883=E:@@::
@ATNG8:01894:03019
TATGGTAGCGAGCGAGTGTGTATACCAGAAGATCAGGAACTCTAGAAGAATTCAGATTTTTAACACGAGAGTAAACGTAAAAAGAAGGTTTTACAAGACTCACGTTAACAATATTGCAGCAGTACGCACACAATCGAAGCGCAGTAAGGATGGCTAGTGTAACTAGCAAGAATACCACGAAATCAAGAAAAAGAAGTACGCTATTAACTATTAACGTACCTGTCTCTTCCGAAACGAATGAGTACGATGAGATCTCGTGTGCTACCATCGTTATCGGAAAGTCT
+
DDCC?BCCBBBB@@ADECBCCCFCGACCC@BBCB;98;?ABCCGCC>BC?C?CCCCCCCC1D@CCBCECCBBBD>CDBBBBB2AB>B5;;;&4?@9BAABBCCCD@C?AB?BBC@BBBBMBAACCCCCBBDDACB@A>@BCBBAAA?BADCC?BBBCCCBB@BBA@@C@CC<@@B?BA>>>8????BCCCC3;;7;@@BBBB>>594:==>:>:>>CCC@CBBAAAA7;:;BD=C@@?@CCCCCCCCBBBBBBBAAABBBB@@@A<????A<@=;;5;D5=>>>
@ATNG8:01901:03013
GATGGTAGGCGACATACATACGCGCCAGAAGATCAGGAACTCTAGAAGAATTCAGATTTTTAACACGAGAGTAAACGTAAAAGAAGGTTTACAAGACTCACGTTAACAATATTGCAGCAGTACGCACACAATCGAAGCGCAGTAAGGATGGCTAGTGTAACTAGCAAGAATACCACGAAAGCAAGAAAAAGAAGTACGCTATTAACTATTAACGTACCTGTCTCTTCCGAAACGATGAGTACTGCGTCTCACTCTCGCCTACCATCGAATGAGGTTAGTCT
+
<:;;7;:<85966<=>>A<;;;;;D<A=B@A@@BBB?B=AABBB@A7;;,0*000;AAA@1@@CBABA@@B;;;0;@;;;;.9>9>.55)//739///99:<>8@:?>;=::6:?AACCCCBBBCC<;;D?BCDC@C@@@AAAA>B?@;;7;;;;ABBC@CBBBAB;==99999;:...)...)-:::9+775888555755/52785507;=<BCC>@@@@@@@;=49:?6>?????AA?>?AA@BAAAC>@@C999?BBC?CCB@A>?@@B?@<@@:;;
@ATNG8:01909:03029
GATGGTAGCACGAGTCATCATATCCAGAAGATCAGGAACTCTAGAAGAATTCAGATTTTTAACACGAGAGTAAACGTAAAAAGAAGGTTTTACAAGACTCACGTTAACAATATTGCAGCAGTACGCACACAATCGAAGCGCAGTAAGGATGGCTAGTGTAACTAGCAAGAATACCACGAAAGCAAGAAAAAAGAAGTACGCTATTAACTATTAACGTACCTGTCTCTTCCGAAACGAATGAGTACAGAGAGTACGATATGTCTACCATCGTTATCGGAAAGTCT
+
55:>9=BCCCBC?DCCCCDBBCDC@CCC?CDBA@?=@?CCCCCCC@CC@C@CCBBBCCC1C?CCCBBBAAA@@9??9;;;;*;B>C5;;;&5:;5<C@BBBCDD?B?BC@BBB=@?BBBCFDCBBBBBCCB?BCCC?B???BBBB@B?BBB>BACCCBCB?AAAABB?BB;@@A5:9AAA9@><7888888%/959///<<?>>;>=@A@@=@<@@CCC@CCCBB@A>A?BBD>DAA>AAAABBBBBDA@=CBBAA?CD@@>@@A=>?:;:8<?::7:?7?888
@ATNG8:01910:03052
GATGGTAGCTCACGTACGTCACACGTACTTATTCGTTTCGGAAGAGACAGGTACGTTAATAGTTAATAGCGTACTTCTTTTCTTGCTTTCGTGGTATTCTTGCTAGTTACACTAGCCATCCTTACTGCGCTTCGATTGTGTGCGTACTGCTGCAATATTGTTAACGTGAGTCTTGTAAAACCTTCTTTTTACGTTTACTCTCGTGTTAAAAATCTGAATTCTTCTAGAGTTCCTGATCTTCTGGTATGACTAGTGTACTACTACATCGTTATCGGAAAGTCT
+
@;;E;CCCCBBBBBCCAAACBBDCCCBBB@BC@CCCC=CB@D?CC@@BCD@CCCCC@C@CCCC?C@DDCCCABA@<9999*8?<ABCC<DDBB?BBB???=?CCBBA>AAACBBA@<ABB>B>BBCBBB=?;AAAA4;;A>>=<<@>>>C<==?:>?@<AA;?;?>>=<>><<8=<<<<2<:?;@@@@?/<>///)/69///<77:18888(59::>:>;AA=B>>>;;;;@:=>A>>>9=>A=@>>>@A@@?ADBAAAAAAAAAA@<<7<A@@=AC9A;88
@ATNG8:01911:03013
GATGGTAGCGCACACATAGATACAGTACTCATTCGTTTCGGAAGAGACAGGTACGTTAATAGTTAATAGCGTACTTCTTTTCTTGTCTTTCTGTGGTATTCTTGCTAGTTACACTAGCCATCCTTACTGCGCTTCGATTGTGTGCGTACTGCTGCAATATTGTTAACGTGAGTCTTGTAAAACCTTCTTTTTACGTTTACTCTCGTGTTAAAAATCTGAATTCTTCTAGAGTTCCTGATCTTCTGGATAGCGACGCGATATACTACCATCGTTATCGGAAAGTCT
+
>:=B?BBCCECGBBBBBBBBBAA@@@@::@@@<:;;@9@@59.555;;@@=@@<AA@D?BACA7:7;AA?:;;44.4///&/91///::1///7;69:@8=B>AA@@BFAICCCDECC@BBB>A?BCAAACAA=AAAA?BBCECBBBCCCCCDCBC@CBB?CC@C?ABBAAABDD?CCDDE9A=?;>>@@@0?BBDC=BCCCBBCCCC@CEDD2CCCCC@C@CD@BBBCCBB?B?CCCCCC?BAB?BDCCCCCBBBCCCDBBBCDD?BAAAB@BCCC?CE=B??>
@ATNG8:01919:03042
GATGGTAGACGACGTGTGCTCTCTCGTACTCATTCGTTTCGGAAGAGTCAGGTACGTTAATAGTTAATAGCGTACTTCTTTTTTCTTGCTTTCGTGGTATTCTTGCTAGTTACACTAGCCATCCTTACTGCGCTTCGATTGTGTGCGTACTGCTGCAATATTGTTAACGTGAGTCTTGTAAAACCTTCTTTTTACGTTTACTCTCGTGTTAAAAATCTGAATTCTTCTAGAGTTCCTGATCTTCTGGATAGCGACGCGATATACTACCATCGTTATCGGAAAGTCT
+
4;89:;//0///;::<0/96<<;:@B;559<5506=>D>DD?B699?999@=?@AAA<?;?@>?4:69AA?>?>=@;9999:9$7;17=?=588B@=@95159;?@B@=>;0//<;:;<9;>>8=9;;;99<5616===7696999;;;<@<@999=:><<8;;7;7;<BB@DB:949:;:;*98=9=>AAA,?;9:@8=000===99>:>>>>+=;;;<>==?>;@:::?9:4:4:9>@@@=??@<@@@ACBCDDEA999>=;=:>2944445:;;<05525><<
@ATNG8:01879:03068
GATGGTAGTGATACAGATCAGACACCAGAAGATCAGGAACTCTAGAAGAATTCAGATTTTTTAACACGAGAGTAAACGTAAAAAAGAAGGTTTTACAAGACTCACGTTAACAATATTGCAGCAGTACGCACACAATCGAAGCGCAGTAAGGATGGCTAGTGTAACTAGCAAGAATACCACGAAAGCAAGAAAAAGAAGTACGCTATTAACTATTAACGTACCTGTCTCTTCCGAAACGAATGAGTACTATGTAGAGCTCTATACTACCATCGTTATCGGAAAGTCT
+
88::8;;555?@;;<;;;<<95555.44439998:;7;7:CC::5<9:;6;4333777777#3.3===888=BBA8??;;::::#4;7;8>@?2<;;695595<<99395995::>7<::9>:;;;CCCCBBBC?AA;<79>>CCCBC?B?B::6:C@@ADAA>AAAA@@=9937><9=@989+999199988'7=4>222=@@?A9<7;;;=;A;?>BAB>;:9>=994713;;4=BB>A????>=778;=@@><<9>><<<<=<=9=769:5965538:)--6-
@ATNG8:01880:03061
GATGGTAGGCACTGCGCACACATCCCAGAAGATCAGGAACTCTAGAAGAATTCAGATTTTTAACACGAGAGTAAACGTAAAAAGAAGGTTTTACAAGACTCACGTTAACAATATTGCAGCAGTACGCACACAATCGAAGCGCAGTAAGGATGGCTAGTGTAACTAGCAAGAATACCACGAAAAGCAAGAAAAAAGAAGTACGCTATTAACTATTAACGTACCTGTCTCTTCCGAAACGAATGAGTACACATCGTCGTGTCGTGCTATCGTTATCGGAAAGTCT
+
AAAC@CCC?A;66AABDCBCCCCCF>DCFACBBBCC@C@CBBBBBB?@@=@>BB@;9999)75334BA???88:5:?@@GDD1CA6;.555&5997;665;::<B?B?BB=@BB8;:AACBCIFCBCBCBBB@BBAB>@?BCBBAA>B?BBB?BBCCBBBB?BBBBBB?BC?99:?@?9999+9>=9;<=<=<'9<5////=<???<A<@?AA<A=BAFBB?BBBBBBB@C@BBB=BCC>A@BBBBCCCDDBB@???BBBC???BCBBAB?BDBB?BD<A999
@ATNG8:01898:03090
GATGGTAGTAGTACACTAGTCATACCAGAAGATCAGGAACTCTAGAAGAATTCAGATTTTTAACACGAGAGTAAACGTTAAAAAGAAGGTTTTACAAGACTCACGTTAACAATATTGCAGCAGTACGCACACAATCGAAGCGCAGTAAGGATGGCTAGTGTAACTAGCAAGAATACCACGAAAGCAAGAAAAAAGAAGTACGCTATTAACTATTAACGTACTGTCTCTTCCGAAACGAATGAGTACGAGAGAGCACACGTGTCTACCATCGTTATCGGAAAGTCT
+
@CAGACBBBBDBBBCCBBBBB@@@B@CCD?BBBBAA?A?AACDCCC@CE?B?BA@:;;;;):?AAAAACCCA@?9?:;5;@@@,>C>B2:99&5999<AABBCBBB@D@CC@CBB>A?BBBCCDGCCBCB@A@-//8847A===:9=9>8?@A?BBCBCECC@AABAAB?AA=??>8==999,7778556666$/838///77AAA:=:;>@@<@8>=C;:9BCDBAA?C?BBB>AA@?999BBDDCCCBB@;?BBBB>>AAA@>><>???E@D??>=BB9@=88
@ATNG8:01902:03097
GATGGTAGCGCGACGAGCGTAGACCCAGAAGATCAGGAACTCTAGAAGAATTCAGATTTTTTAACACGAGAGTAAACGTAAAAAGAAGGTTTTACAAGACTCACGTTAACAATATTGCAGCAGTACGCACACAATCGAAGCGCAGTAAGGATGGCTAGTGTAACTAGCAAGAATACCACGAAAGCAAGAAAAAGAAGTACGCTATTAACTATTAACGTACCTGTCTCTTCCGAAACGAATGAGTACGATGAGATCTCGTGTGCTACCATCGTTATCGGAAAGTCT
+
::;C;>CCCBBCCDBBBCCCCCCCD=BBB@CCBBBB@B?BBDCBBB?BB?B>?>>788888%9;ACGBAACCCCD>BAABBCB2BB>B5;;;.;CC?BBBBJFEDD?B@BB?BBB=??BBBCCCDCCCCCCCB@BCBB>@@@@?A??<@@DDD?AACAAACC?BBBBBB@BC?AA@499@@@8AAA>ADDDD/AA<>>>@AA??>6<6::;;9>:>@BBCACBBABAA40-0==5=00,0@@@BBBBBBBBBB@?>>>>><<<<?@9=>?@@=@AAA<@@6;::;
@ATNG8:01903:03088
GATGGTAGCATCATGCATATCTCACCAGAAGATCAGGAACTCTAGAAGAATTCAGATTTTTAACACGAGAGTAAACGTAAAAAGAAGTTTTTACAAGACTCACGTTAACAATATTGCAGCAGTACGCACACAATCGAAGCGCAGTAAGGATGGCTAGTGTAACTAGCAAGAATACCACGAAAGCAAGAAAAAAGAAGTACGCTATTAACTATTAACGTACCTGTCTCTTCCGAAACGAATGAGTACTATGTAGAGCTCTATACTACCATCGTTATCGGAAAGTCT
+
A?@@=@BCBBBCAAAC?CCCCC99;::;B;:?A@:;245:458BCC<@@=A8>@=99:99$33:>@AA@BA@AA;<3:6===);;645959$5@@69:9B@BB9;8;?BA>B;;69A:8:@@@CCCAA;;;A=@A@?<>>?>CDAB?BACAB?BBBBABAC??@?@:939>3999;?>::9,799;@=BBBB(@@:=567@????<?<@@@@<A;;;A@A>@A@AAAA?A=AAA=B??;?>=?@@A??:9:CA?>>;999<::;;;5;;A==8==<<3::0:><=
@ATNG8:01904:03104
GATGGTAGACACGTGTGCTCTCTCGTACTCATTCGTTTCGGAAGAGACAGGTACGTTAATAGTTAATAGCGTACTTCTTTTTCTTGCTTTCGTGGTATTCTTGCTAGTTACACTAGCCATCCTTACTGCGCTTCTATTGTGTGCGTACTGCTGCAATATTGTTAACGTGAGTCTTGTAAAACCTTCTTTTTACGTTTACTCTCGTGTTAAAAATCTGAATTCTTCTAGAGTTCCTGATCTTCTGGAGATATCATCAGCGAGCTACCATCGTTTATCGGAAAGTCGT
+
;55>:>CCBBBBCGEBCBBEBBBBDBBBBBCC?BDFF>@@>@@CBCBCCB>@ACBB?A?CBBA>A>BBBBBBB><9?AA?A+BB@A>>>7>BBB?BBB?BC<==>B@A=@AA=<<AC=AAA;A;@@AA>>>>;A@>>:??>>>>88:BBAA>>>@7:;><@@<A<@@???CB@@;>>BBB6?<?;>>BAB/BB666069:///<77;7;DCB/?>>>B:?;;;5;A@@;;;=A=AA>;<;<??@;>>=ADA???AA???@?<<::4;<<:;;1;==:67=496---
@ATNG8:01907:03097
GATGGTAGAGTATCATGTGTATCTCCAGAAGATCAGGAACTCTAGAAGAATTCAGATTTTTAACACGAGAGTAAACGTAAAAAGAAGGTTTTACAAGACTCACGTTAACAATATTGCAGCAGTACGCACACAATCGAAGCGCAGTAAGGATGGCTAGTGTAACTAGCAAGAATACCACGAAAAGCAAGAAAAAAGAAGTACGCTATTAACTATTAACGTACCTGTCTCTTCCGAAACGAATGAGTACTGTATCTACGTGTGCGCTACCATCGTTATCGGAAAGTCT
+
AAAC@CCCCCDDCCCBBCEDDBBBB?BBB?BAAA;:::?CCCBBCC@BB?C@CCBBBCCC5C@CCCCCCCBBBD=@@@@BBB2BB@D@BBB:BBB@DBAAAAA::8:@DDADBB>??BBBCDGFDBCBBBCB@DCCC>AABB@A@@>B@CCC?BCCCCAAA?BBA@BB@AA=BB@:<=8877(87829<<=<?&;=:6///;;>@@<A=ABAA<?<>@CCC@CCCCCCC=@=@@A9@@A=ABBBBBCCCCB?==/00@@>AAAABBC?BBA@B?B?=<8=<1::<<
@ATNG8:01907:03103
GATGGAGCAGACGTGTCAGAGCGCCAGAAGATCAGGAACTCTAGAAGAATTCAGATTTTTAACACGAGAGTAAACGTAAAAAGAAGGTTTTACAAGACTCACGTTAACAATATTGCATCAGTACGCACACAATCGAAGCGCAGTAAGGATGGCTAGTGTAACTAGCAAGAATACCACGAAAAGCAAGAAAAAGAAGTACGCTATTAACTATTAACGTACCTGTCTCTTCCGAAACGAATGAGTACGTGTGCGACGTGTCTCCTACCATCGTTATCGGAAAGTCT
+
CCCC=BBCCCCBBBCDCCCCBBBB@ABB@@@@EAA>A?BBCACBB>==<>?BAA>????.><ABBBBAAABA@9A7;;AAA2AA?B4;;;6;CD?ABBBCCCCC?B@DDABBC>@?BCCABBBBBBDC@@A<AA8858?>>>@:94>:@?>;?BBB@@@@<AAABAA<;;7;?>:>>9888)888188888(8<8=>>>AACBA=D=ACAA:@;@DCBB?BBCCB?>30,0>>6=00+0;==@AAAAA:9:@BBCCB>===;===<>>>BC?BBDC?CC<BAAA
@ATNG8:01910:03103
GATGGTAGTAGTACACTAGTCATACCAGAAGATCAGGAACTCTAGAAGAATTCAGATTTTTTAACACGAGAGTAAACGTAAAAAGAAGGTTTTACAAGACTCACGTTAACAATATTGCAGCAGTACGCACACAATCGAAGCGCAGTAAGGATGGCTAGTGTAACTAGCAAGAATACCACGAAAGCAAGAAAAAGAAGTACGCTATTAACTATTAACGTACCTGTCTCTTCCGAAACGAATGAGTACGAGAGAGCACACGTGTCTACCATCGTTATCGGAAAGTCT
+
A>>B@BCBDD@B@DDCCCCCCBBBB?BBD@BBBCCC?B@BBDDEDC?BB?B???@>???>?&@=ACCBBBCCBBB>BBABCCB5CC>C5;;;.;BC=ABABBBCED@B@BB@AAA?BBBABBDCCBBCCCCAB?BCCC>@ABB????9>;@@@>@DDCCCCCAAAABBB?BC?>>?399988*:==;:8888(6=7A688@A@@A:>:=?AA:>:=ADDC?CBCBAAA7999BC>CAA>ABBBBCBB@AADBAAABBBB@@@@@AA<@???C@BB??=@A7=666
@ATNG8:01911:03071
GATGGTAGCTCACGTACGTCACACGTACTCATTCGTTTCGGAAGAGACAGGTACGTTAATAGTTAATAGCGTACTTCTTTTTTTCTTGCTTTCGTGGTATTCTTGCTAGTTACACTAGCCATCCTTACTGCGCTTCGATTGTGCGCGTACTGCTGCAATATTGTTAACGTGAGTCTTGTAAAACCTTCTTTTTTACGTTTACCCTCGTGTTAAAAAATCTGAATTCTTCTGAGTTCCTGATCTTCTGGTCTACTACACTGTACTCTACCATCGTTATCGGAAAGTCT
+
944:5:CCBCCBBBCC;:<GBABCBCCFCBBC@CCCF>CB?B?BCCCDBB?CCC@@>A?CBCA?C?CCAAACFCA<999:9::#9>8>993,3AAB?BBB?@A>@@AC@A>ABB?@AAA<AAD7:7:>==>=;<=A>:;7:AAA???A==>BA@>>>=???<??<@:=>>>>???@;??AEE5>;>=?<<=<<&<<333)---)-7---95>>999&999995935505555>>;>;?>;;;?<>>>6::;?>A>=>???@?>>@A==:;;;??<?@@@<@B:?=>=
@ATNG8:01916:03098
GATGGTAGCTATACGTATATCTATGTACTCATTTTTCGGAAGAGTCAGGTACGTTAATAGTTAATAGCGTACTTCTTTTTCTTGCTTTCGTGGTATTCTTGCTAGTTACACTAGCCATCCTTACTGCGCTTCGATTGTGTGCGTACTGCTGCAATATTGTTAACGTGAGTCTTGTAAAACCTTCTTTTTACGTTCACTCTCGTGTTAAAAATCTGAATTCTTCTAGAGTTCCTGATCTTCTGGTATGACTAGTGTACTACTACCATCGTTATCGGAAAGTCT
+
::;C;CC@ABCCCCCCCBBBBCDDCCBABAAAAAA,AA=A?BBCCDBB?BDDBB?A?AAAC?D?CBBBBBBAA>AAABB3AC?AAAA<ABBB?BBB?BB===AA@@9==>===BB?BDB@D?ADDAAA??:?BBB:>>?>>>===@;;;A@@@;?@A=AA7;7;@@>?>?==:>@@@@.>6A3<<===*;;5515>???A@@=<<18882$299;=6<7>@=A000;;;6?;?:>>BB???B@?BBAA:9:DAA?>>AAAA@@;>>>>>:==>>:>@:=>=A
@ATNG8:01920:03097
GATGGTAGGCGACATACATACGCGCCAGAAGATCAGGAACTCTAGAAGAATTCAGATTTTTAACACGAGAGTAAACGTAAAAAGAAGGTTTTACAAGACTCACGTTAACAATATTGCAGCAGTACGCACACAATCGAAGCGCAGTAAGGATGGCTAGTGTAACTAGCAAGAATACCACGAAAGCAAGAAAAAGAAGTACGCTATTAACTATTAACGTACCTGTCTCTTCCGAAACGAATGAGTACTATGTAGAGCTCTATACTAATCGTTATCGGAAAGTCT
+
@?@@8==B?@;;:;955559:9=996;@B>BBBB@@=@7;;BBABC?::9:?B@C@@@@@0A@CCCCCCCCCCC>B@@@@@A2AC?C>BBB<BCFABBABCCC;:9;?BA>BBB?BBBCCCBCCCCCCCCCB=@@@>:@@AAAA::8;?BBC@BCCCCCCC?BBCBBB@BC?A@?:==888*9=>;:::9:(9@?A99:B@;;<+/*/88:)/+/ABBB@BBBBBBB=@:?@@8>@>9>?@:9:AAAAAA999A897=<7>9=>:>>@C?BDEE?CC<A:::
@ATNG8:01921:03102
GATGGTAGTATATCGCGTCGCTATCCAGAAGATCAGGAACTCTAGAAGAATTCAGATTTTTAACACGAGAGTAAACGTAAAAAGAAGGTTTTACAAGACTCACGTTAACAATATTGCAGCAGTACGCACACAATCGAAGCGCAGTAAGGATGGCTAGTGTAACTAGCAAGAATACCACGAAAGCAAGAAAAAGAAGTACGCTATTAACTATTAACGTACCTGTCTCTTCCGAAACGAATGAGTACGAGAGAGCACACGTGTCTACCATCGTTATCGGAAAGTCT
+
@::B@BBBBCCBBBCCCCICCCBCC@ABBA;;;BAA?BBGCCA@AC@BCAE@A@@AACCF3B?BCCBBAABCBB<BBBCCCC5BC?C4:::.;BC?ABABCCCEE>A>AC@CCC=A@CBCCCCCDCCCCCCD?CCCD?BBBBA??B9?=@::7;DBCBCBB?ABAAAA@CC?A@A;??999+9=<999:::(7=8=888@@???=C<A>??=D=AACBB@BBCBBBB=?=?BC;CAA>ACBEEBA@@CBBB@@@BDCCB??A@@@<A?@?B?BBAB=FD577>>
@ATNG8:01925:03099
GATGGTAGTAGTACACTAGTCATACCAGAAGATCAGGAACTCTAGAAGAATTCAGATTTTTTAACATCGAGAGTAAACGTAAAAAGAAGGTTTTTACAAGACTCACGTTAACAATATTGCGGCAGTACGCACACAATCGTAGCGCAGTAAGGATGGCTAGTGTAACTAGCAAGAATACCACGAAAAGCAAGAAAAAGAGTACGCTATTAACTATTAACGTACCTGTCTCTTCCGAAACGAATGAGTACATAGATATACGTATAGCTACCATCGTTATCGGAAAGTCT
+
A>>@=?=BBBBBBCAAACCCC@;9;4=@@:?@BBBC?A9<;CB@@E@CB@B@@@@@@CCCC*C>CABBBAAAA@A>9<<33333$33-3-3333$3;<7=::?DCCBA=@=?@=@//,/9:5:=ABB??>>>>AA;AAA>>>?>>>>AA:>:>;>:>@A@A@?>:?ADDA?;AA=>><8=<:885)52.).8999)...==<?@888=A<BCCC<A<A>>>A;C?>><<==D>>>>9>==:=??@>>>>>>>AAAAA=AAAA===@@A;???==9>>>>;??7A:::
@ATNG8:01879:03138
GATGGTAGTGCGTGAGAGAGAGACCCAGAAGATCAGGAACTCTAGAAGAATTCAGATTTTTAACGCGAGAGTAAACGTAAAAGAAGGTTTTACAAGACTCACGTTGACAATATTGCAGCAGTTCGCACACAATCGAAGCGCAGTAAGGATGGCTAGTGTAACTAGCAAGAATACCACGAAAGCAAGAAAAAGAAGTACGCTATTAACTATTAACGTACCTGTCTCTTCCGAAACGAATGAGTACTATAGACTATCTGAGTCTACCATCGTTATCGGAAAGTCT
+
@@@@?>>FC@@B==BBCCJCCCCCC?DCCACBBCBB?A>AA@@@;=9CB?B@AAA:9889$38<@?ABBBBBBA8=8;:9:*4<7<.555&5;;5;966==A@B::;BB@DCB@CBAABBAA@BBCCAABC?BAAA<?:99?>??<>=AAC@DCBBB????BBB??A=AA7:8A;@::58/977122222'595:?CCB@@CC<?;?=>>:?;>;;;>=?>>>@@A<><>>A:>AA?CBBB887;;;===????@@?>=;>97:8<<=>><>@A=6==4=://
@ATNG8:01879:03144
GATGGTAGAGTACAGTGTAGTAGACCAGAAGATCAGGAACTCTAGAAGAATTCAGATTTTTAACACGAGAGTAAACGTAAAAAGAAGGTTTTACAAGACTCACGTTAACAATATTGCAGCAGTACGCACACAATCGAAGCGCAGTAAGGATGGCTAGTGTAACTAGCAAGAATACCACGAAAGCAAGAAAAAAGAAGTACGCTATTAACTATTAACGTACCTGTCTCTTCCGAAACGAATGAGTACACATCGTCGTGTCGTGCTACCATCGTTATCGGAAAGTCT
+
CCBB?BCCCDCCCCCCCCCCCCDBB?BCB?CBBC997:?AABBBABACC?A?B?>77777'9;?@BBBBBBAA@:???AAAA,AB>B=BBC:BBC@BBBCCCBBB@C?AA?A@@;@A@ABBCCDDDCCCC994;@@@<@A@=@@0000?AAF@CCBBBCBB?BCBB<=7=?:9999==999,8>>9999999%/959///@=AAB8;5:=881818=BDB@CCCBA@@393:??9@@@<?AAAADDCCAAAACBBBCBBB???D?>9>@@@@=@@@?;@@:ABBB
@ATNG8:01880:03142
GATGGTAGGCACTGCGCACACATCCCAGAAGATCAGGAACTCTAGAAGAATTCAGATTTTTAACACGAGAGTAAACGTAAAAAGAAGGTTTTACAAGACTCACGTTAACAATATTGCAGCAGTACGCACACAATCGAAGCGCAGTAAGGATGGCTAGTGTAACTAGCAAGAATACCACGAAAGCAAGAAAAAGAAGTACGCTATTAACTATTAACGTACCTGTCTCTTCCGAAACGAATGAGTACACATCGTCGTGTCGTGCTACCATCGTTATCGGAAAGTCT
+
?;;E@ECC>@?;;CDEDCCCCDCCC=CCD@CBBBAA?A?BFD@@ACACJ@C@@@@BADED3A>BBCAAABBBBB=B@@AAA@,@@=@5;;;.;BC?BBBBDDFDC@C?CC?BAB>BB@?ADDBBADDCBAAA=BBCC?AA@@A??@<@<@AA?BCCBBBBC?CCAAAA>BB>@=>8<@999,8<7478888(7>9>898ACCAA:>;>@BC:=9=ACDC@AABBCBB>A>ABB>BBB@BBBBBBCCCCBB@?BBBBCBBAACBBE@CBBBB?BBCC@CD>DB99
@ATNG8:01885:03144
GATGGTAGCTCACGTACGTCACACGTACTCATTCGTTTCGGAAGAGACAGGTACGTTAATAGTTAATAGCGTACTTCTTTTTCTTGCTTTCGTGGTATTCTTGCTAGTTACACTAGCCATCCTTACTGCGCTTCGATTGTGTGCGTACTGCCGCAATATTGTTAACGTGAGTCTTGTAAAACCTTCTTTTTTACGTTTTACTCTCGTGTTAAAAATCTGAATTCTTCTAGAGTTCCTGATCTTCTGGTAGAGCGTGCATATATCTACCATCGTTATCGGAAAGTCT
+
AABE@CCCBA=@;@CCICCCBCABBCBBBCBB?CCCE>BC@B@CC@@@BB?BCBBA?C89:AB@D@CCBBBBABB?AABBB2BA@C@A@<@=<=>CBB?BC999?CCC?BABB><AA;?@@9><>>>@>>>?:??:;7;>BAA>=>BCA>><>>>:8886//*/17:>???B==7<8888)80808<<;?>(>?:999299:/..9768-6767(5999@<@;A@;>===---06,--==@@8;;>:>=>888>>>A@@?>AAAAAB=A>>>>;??>=:=D:AC66
@ATNG8:01886:03129
GATGGTAGTATAGAGCTCTACATAGTACTCATTCGTTTCGGAAGAGACAGGTACGTTAATTAGTTAATAGCGTACTTACTTTTCTTAGCTTTTCGTGGTATTCTTGCTAGTTACACTAGCCATCCTTACTGCGCTTCGATTGTGTGCGTACTGCTGCAATATTGTTAACGTGAGTCTTGTAAAACCTTCTTTTTACGTTTAACTCTCGTGTTAAAATCTTAGAATTCTTCTAGAGTTCCTGATACTTCTGGATATGAGTGACTCGTGCTACCATCGTTATCGGAAAGTCT
+
;@CC@BCBBBCDCDCAAAAB@A>>@@?>;44:5;:<<4:>;=9873739;4;<:9868).(---(-387>=@0//8(.....&.648999::+8333,37;4;978;=AAB7;:=;;;@B=B@@=@<?==;;8876<@CB<??@@@@???@?>;;::84;55.5=6A6999///877/52555'//53/////'/.755.5233399;;<<-565(/66)//:/60694799/./95959>@=>>>763927----2276666689:9979155888136;<7<=6=??<
@ATNG8:01892:03115
GATGGTAGTGTCAGTGCGCGTCGTCCAGAAGATCAGGAACTCTAGAAGAATTCAGATTTTTAACACGAGAGTAAACGTAAAAAGAAGGTTTTACAAGACTCACGTTAACAATATTGCAGCAGTACGCACACAATCGAAGCGCAGTAAGGATGGCTAGTGTAACTAGCAAGAATACCACGAAAGCAAGAAAAAAGAAGTACGCTATTAACTATTAACGTACCTGTCTCTTCCGAAACGAATGAGTACGTGTGACGTACGTGAGCTACCATCGTTATCGGAAAGTCT
+
CCBB?BCCBCA?@A;@BCC;;9CDE?BCB@AA;;;C>B>BBCCCCCACC@B?@@@@@@AA2A?BBBBBBBBBBB>BBBCEDE5CB>@5;;;.<CC@C;;;DCCCD?A?AF@DCB>@?CBCCBBCBCCBBBBB?BBCD@???AAA@@>B?BCC@A@ACCCCA?A@@ABB@BB@>>>799BBC;>><8888888%6>9<888;;;AA=D=DD?>;>=@BD@@>@B@A@??<?<?AA:B9:89@@ABB???B??@CBCCDDBBAABBBB?C@??B?CDBB?BE=@@00
@ATNG8:01906:03112
GATGGTAGCGCATATCAGCGCAGCCCAGAAGATCAGGAACTCTAGAAGAATTCAGATTTTTAACACGAGAGTAAACGTAAAAAGAAGGTTTTACAAGACTCACGTTAACAATATTGCAGCAGTACGCACACAATCGAAGCGCAGTAAGGATGGCTAGTGTAACTAGCAAGAATACCACGAAAGCAAGAAAAAGAAGTACGCTATTAACTATTAACGTACCTGTCTCTTCCGAAACGAATGAGTACGATGAGAGAGCTCTCTCTACCATCGTTATCGGAAAGTCT
+
BB??=@;6:CCBCCCCBCCBBBBBD>BBB@CBCDBB?B?@?BDDDA=???A?BBA>>>>>0@=CCDCCBCDCDE>BB@@@@@0>@=@2;;;.;CD>CBBBDDECC?C?CC?BBB>@@BBBCDCBBBBDDDCC@CCCC?@@BB@A996;>BBB@BCCCCCBB@BBBA@B???<?BB;>>988*9=<;99:9:(8?<A999CDC@@:>:=><<:=;>@CCC@CDCC?A?6:6:AA;A@@=@BBCEBBBB999BBBCCCBBBBB????<A;>=C@BB@@=@?:??>>
@ATNG8:01912:03128
GATGGTAGCATCTGCATATCTCACCAGAAGATCAGGAACTCTAGAAGAATTCAGATTTTTAACACGAGAGTAAACGTAAAAAGAAGGTTTTACAAGACTCACGTTAACAATATTGCAGCATACGCACACAATCGAAGCGCTGTAAGGATGGCTAGTGTAACTAGCAAGAATACCACGAAGCAAGAAAAAGAAGTACGCTATTAACTATTAACGTACCTGTCTCTTCCGTAACGAATGAGTACGAGAGAGGGCTCTCTCTACCATCGTTATCGGAAAGTCT
+
///;699C;6;B@AABBBBBCBCB<@@B?BBBBBD@C:;;CBBBE@BB@B??@@@@@>@.?9?@BBBBBA@@?8=<>==>>,>>9>4::;&999.6BBCCC:9<@D@BA>A;;4:@>=@@BBAABBAA@@?BBBB@BC@ABDBB?B????<???AAA??<?=>0/0*/>)0/:5:=BB?AAA;79999(79298789;<79479?=C??B>A@ABC?AABB:::?C?=>>1//;5///5566/76>>>>A6<;;=<9<B>>;>>>@?;?>8838=4=///
@ATNG8:01915:03141
GATGGTAGTATAGAGCTCTACATAGTACTCATTCGTTTGGAAGAGACAGGTACGTTAATAGTTAATAGCGTACTTCTTTTTCTTGCTTTCGTGGTATTCTTGCTAGTTACACTAGCCATCCTTACTGCGCTTCGATTGTGTGCGTACTGCTGCAATATTGTTAACGTGAGTCTTGTAAAACCTTCTTTTTACGTTTACTCTCGTGTTAAAAATCTGAATTCTTCTAGAGTTCCTGATCTTCTGGGCTGCGCTGATATGCGCTACCATCGTTATCGGAAAGTCT
+
?::@<?ABB@@ABCBCAAACBCCCA@ACCB@@=@??@;@@C??A@CBBC@CC???;A9?><B7B?CCBCCBAA><AABBB/??:=888-8?@@9?>A?A><>AAAA?7>>>>>@AA=@??<@<@AA=>>>>=AAAA7;;BAA@@=>=@A@>>>@;888:>>:><>>>@???AA7;;>BB5B5:3:;;;;+<>AAA9>>>>BBB?>><BAAA/@??>A:=:<A<@>@D9::=A<?=?>?B:989949///;;;;@?99::<<>>?;::;>>8:;<A=>@6==/-
@ATNG8:01879:03191
GATGGTAGGACGAGCGTCTGAGAGGTACTCATTCGTTTCGGAAGAGACAGGTACGTTAATAGTTAATAGCGTACTTCTTTTTCTTGCTTTCGTGGTATTCTTGCTAGTTACACTAGCCATCCTTACTGCGCTTCGATTGTGTGCGTACTGCTGCAATATTGTTAACGTGAGTCTTGTAAAACCTTCTTTTTACGTTTACTCTCGTGTTAAAAATCTGAATTCTTCTAGAGTTCCTGATCTTCTGGATACACTCATGTGCACCTACCATCGTTATCGGAAAGTCT
+
BB;9;9==:666>?;;;===>A@B@CBABB;;:<DED@CC?B?BCBBCCC@DCCCC9;9;BBB@CABBBCCCCBB@CBBBB3BB>BBCB>BBBF@CBB>BC8;;;CBC@BCCDDBBB@DCC?B@CDCCBBBC@CCCC>BBCCC@@@BAA@CCCDD?AAA@CC@C?BBBBBCDCC?@@CBB6;5;><;;;;*;@@@@<ACBBBBABAA?ABBB2BBDFF@C?CF@DCBBB@@<@>AAABBB?BBC@AAABBBBAB@@@@@@@=@AB@C@@@C@BADE@CC=B???
@ATNG8:01885:03181
GATGGTAGTGTCGATATGAGAGTGTGTACTCATTTGTTTCGGAAGAGACAGGTACGTTAATAGTTAATAGCGTACTTCTTTTTCTTGCTTTCGTGGTATTCTTGCTAGTTACACTAGCCATCCTTACTGCGCTTCGATTGTGTGCGTACTGCTGCAATATTGTTAACGTGAGTCTTGTAAAACCTTCTTTTTACGTTTACTCTCGTGTTAAAAATCTGAATTCTTCTAGAGTTCCTGATCTTCTGGACGACGCGCACTGACACTACCATCGTTATCGGAAAGTCT
+
8844.49:994555:<<;;;656;::=544555<6<>A8CC?B<A@:<6;;6;@@CA?B<@@=@;A=@@@@<<::939:::<);<8<<@A8A;<<5;;<5591696;C?:@DBAAAAA=ACC@B?BAACBBBC@CCCC?BBBBBBBBBBCCDBBCB?BBC=@@>A=AC@@@CBCC@CCDED9C=A<;;;;;*;AAAC>C@@;;;AA@@5;;;;*:AA?A=A@CCACCCC@;;7;6;;BBBC?CCD@BCAAAC<<;A;;;BCCBBBC@AB@@@=;;;A>BB>CAA@
@ATNG8:01891:03189
GATGGTAGAGTACAGTGTAGTAGACCAGAAGATCAGGAACTCTAGAAGAATTCATGATTTTTAACACGAGAGTAAAACGTTAAAAATAAGGTTTTACAAGACTCACGTTAACAATATTGCAGCAGTACGCACACAATCGAAGCGCAGTAAGGATGGCTAGTGTAACTAGCAAGAATACCACGAAAGCAAGAAAAAGAAGTACGCTATTAACTATTAACGTACCTGTCTCTTCCGAAACGAATGAGTACACACTCTCATATGACACTACCATCGTTATCGTAAAGTCT
+
BBBD@CCBBBCBCCBBBCCEDBBBC;:;D?B;;<;<5;:==>888A>BA<@<;0000/888)86;7878///////&//4.4;;>+557;4899.9763;;00/--//(/388397848?>:@@ABBBBCBCCBC@CAAA?BAACC:::?@<@00-0@>=@?BB997B?=?89849936>====3932+55567(6;4665777;<>;@;@6559@8==BAB?A@@@???;?9>?B=:9:=???BBCCBBBBBB?B>655;=>::<:<7;;88;:=;::8881:::;
@ATNG8:01897:03187
GATGGTAGTGCGTGAGAGAGAGACCCAGAAGATCAGGAACTCTAGAAGAATTCAGATTTTTAACACGAGAGTAAACGTAAAAAGAAGGTTTTACAAGACTCGCGTTAACAATATTGCAACAGTACGCACACAATCGAAGCGCAGTAAGGATGGCTAGTGTAACTAGCAAGAATACCCCGAAAGCAAGAAAAAGAAGTACGCTATTAACTATTAACGTACCTGTCTCTTCCAAACGAATGAGTACACATCGTCGTGTCGTGCTACCATCGTTATCGGAAAGTCT
+
>::A9<>CCCBCBBBCEGEDDEBBB>BCC@BCBB;<::?CEB@?@D?BB?C?B@AACCCC1C@EB???BBBBCC;D@;<;<;$4939.555&5>>:@A?CBBBBB>@?@B?CBD@CBB@CBBBCCAAABBBA<?@??;?BAAAABF<?;>@@=AABAAB??;?@AACE@FB;>;;:;/:;9/22.05;;;;)./*.:::>C>>><@<>>>@<@=???@@<AAAB>>><@9==5=?@<@ABA???==;::BB====>======::6//0AD>AAFD@FD?HDAB
@ATNG8:01901:03166
GATGGTAGTATCTGCACACTCTGTCCAGAAGATCAGGAACTCTAGAAGAATTCAGATTTTTAACACGAGAGTAAACGTAAAAAGAAGGTTTTTACAAGACCTCACGTTAACAATATTGCAGCAGTACGCACACAATCGAAGCGCAGTAAGGATGGCTAGTGTAACTAGCAAGAATACCACGAAAGCAAGAAAAAGAAGTACGCTATTAACTATTAACGTACCTGTCTCTTCCGAAACGAATGAGTACTGTATCTATGTGTGCGCTACCATCGTTATCGGAAAGTCT
+
45:>:>CCAAAADDEECCCCCCBCC?BBB?BBBBBB@B?BB@@ACF@AA>A@A@@@????2@?CCC@BBCB@@@:@@@AAAA2AA>A5;;;;*;BC?DCCACBCDDD@C@BB?CCC>@@??@BCCBCBCBBCCC@BCAA=@@A@@AAB?B@CBB@CCCCCACC?BAAAAA@@@<ABB?AB???8<>>;9::::(9>:?=====;;:8=;>>AA7;5;<AAA?BCCCBCC?A:@;@8@00-0;;@CBBAAABBCCBBBCB>?>A>AAA;????A=AA??:==5<<<<
@ATNG8:01921:03167
GATGTAGATATATGCACGCTCTACCATAAGATCAGGAACTCTAGAAGAATTCAGATTTTTAACACGAGAGTAAACGTAAAAAGAAGGTTTTACAAGACTCACGTTAACAATATTGCAGCAGTACGCACACAATCGAAGCGCAGTAAGGATGGCTAGTGTAACTAGCAAGAATACCACGAAAGCAAGAAAAAGAAGTACGCTATTAACTATTAACGTACCTGTCTCTTCCGAAACGAATGAGTACTATAGACTATCTGAGACTACCATCGTTATCGGAAAGTCT
+
AACBBCCCDBBBBCEDBCBCCCCC>A@C@CDAABA>A>@@AAAAA>AB>B>AAAABCCD3A?BB@ABAB@@@D7A?BCCCC5ED?B7;;:6;CC@BAACDCCCC?B?BC@BBB>AABCCBBBDCCCBBBBB?BBBA?BABBBBAA<A?BCB@BCCBBBAB?ACAAAA?AC?CBB>AAAAA;@><:98887(8@:?888BBAA?;@<@@>>7:7:ABBB?CCCCA>>192999.:::39??ACCBCABBC@>>>ACBBBCCCBBB?FAAAA>ACCC?BB:A887
@ATNG8:01926:03184
GATGGTAGGCGAGAGTGAGACGCAGTACTCATTCGTTTCGGAAGAGACAGGTACGTTAATAGTTAATAGCGTACTTCTTTTTTTCTTGCTTTCGTGGTATTCTTGCTAGTTACACTAGCCATCCTTACTGCGCTTCGATTGTGTGCGTACTGCTGCAATATTGTTTAACGTGAGTCTTGTAAAACCTTCTTTTTACGTTTACTCTCGTGTTAAAAATCTGAATTCTTCTAGAGTTCCTGATCTTCTGGGTGCGCTAAAGTCTCTCTACATCGTTATCGGAAAGTCT
+
?@@A=AA?:@:;;CDDEDDCA<ABB@@@BA@@@CGCD>DE@C@BAACDBB?BBBBA>B?BBBB>@>BCBAAACA?<7777777"9717758)2AAC?CCDAB@===<A@@>>>@@AA@@;AAA7=9>>>>@>>?;AA==9>>>>>>>>>AA??;;;@9<><=@@@7@=AA>>>A@@@<@????2>:>8=====.9<997-3-----9<6;8;EED/==;AB=C=;;7;?>>>::5:;>>?@@@:==AC:<;:A=;;;3;@?@>>>@?BAAA==:>AAB=??9?A@@
@ATNG8:01929:02605
GATGGTAGTAGTACACTAGTCATACCAGAAGATCAGGAACTCTAGAAGAATTCAGATTTTTAACACGAGAGTAAACGTAAAAAGAAGGTTTTACAAGACTCACGTTAACAATATTGCAGCAGTACGCACACAATCGAAGCGCAGTAAGGATGGCTAGTGTAACTAGCAAGAATACCACGAAAGCAAGAAAAAGAAGTACGCTATTAACTATTAACGTACCTGTCTCTTCCGAAACGAATGAGTACGAGAGAGCACACGTGTCTACCATCGTTATCGGAAAGTCT
+
4449599<>>BBBBB;;;;;;<@AB@@@@?BC@@A@;@5:;B994@899056;<?99999$74>>BBCCBCBBB<ABAA@@@*;;<@4;;;*;BB?BBA@BCCCB?B@CC@CCC@BBBCCCCECCCCCCABA?BAAA=A????BBB?B?B;;7;AAAABBB?BBCCBB?BA>>???BCCCC=::9;>:::;+:=:?888BBBA>;C=AA??7;6;>BBC@DCBBAA@7:7:AA9A@@<9:9BBBBBBBDB>>>A@CBC@AA@>;;5;;;;A?CB>>;>>3;888
@ATNG8:01936:02570
GATGGTAGATATATGCACGCTCTACCTGAAGATCAGGAACTCTAGAAGAATTCAGATTTTTTAACACGAGAGTAAACGTAAAAAGAAGGTTTTACAAGACTCACGTTAACAATATTGCAGCAGTACTCACACAATCGAAGCGCAGTAAGGATGGCTAGTGTAACTAGCAAGAATACCACGAAGGCAAGAAAAAAGAAGTACGCTATTAACTATTAACGTACCTGTCTCTTCCGAAACGAATGAGTACTACTCTCAGAGACACACTACCATCGTTATCGGAAAGTCT
+
@>CC?BBCCBBBAACBCBCBBCDED@CBB@BCCBBB8;6:@?;;;;78828<995:;==@?'@=@AABCCB>AAA9A@;;:::*5@;@.:99'5<=:<@<==CBCB@C@BB?AA@6::@?@BCCDCCCCCCCCABBA@;@@AABBBB@DADAA?ACCCBCCCACBBCBC?BB@BBB@BB??=?=@A<?????<&<@;?????>ABB?C?ABAB?>=@@EBB@BDECBCB@C@CBD>CCD?BBCABBBCBBBBBBBBBBBBBBCCCCC?ADAAB=>>>A=CE7;666
@ATNG8:01938:02595
GATGGTAGTGCGTGAGAGAGAGACCCAGAAGATCAGGAACTCTAGAAGAATTCAGATTTTTAACACGAGAGTAAACGTAAAAAGAAGGTTTTACAAGACTCACGTTAACAATATTGCAGCAGTACGCACACAATCGAAGCGCAGTAAGGATGGCTAGTGTAACTAGCAAGAATACCACGAAAGCAAGAAAAAGAAGTACGCTATTAACTATTAACGTACCTGTCTCTTCCGAAACGAATGAGTACTACTCTCAGAGACACACTACCATCGTTATCGGAAAGTCT
+
;45:5:<DBCCBBBBDDFCCDCBBB>BCEAGBCBAA>@?BBCBBAB<BC@D?BA@=????);6BB:A@BBBBBB>AABBAB@1??9>4;;;&9@A9@CCI=BABB@B?BC@AA@@DDCACBCBBCCCCCCCC@CBBA?BBCBBBCC?B?A::7;CBBBCDC?AABBBCACC@>>?:=?999+787/7?ABB3BC>A888@@A@@<><>AAB=A<>?BCC@BBCBBCC=@=AAA;A??<?BBCBCCCCCAAAACCBBABBBA?;;=:>A???=AAAA<AD9??A<
@ATNG8:01940:02586
GATGTAGTATCTGCACACTCTGTCCAGAAGATCAGGAACTCTAGAAGAATTCAGATTTTTAACACGAGAGTAAACGTAAAAAGAAGGTTTTACAAGACTCACGTTAACAATATTGCAGCAGTACGCACACAATCGAAGCGCAGTAAGGATGGCTAGTGTAACTAGCAAGAATACCACGAAAGCAAGAAAAAGAAGTACGCTATTAACTATTAACGTACCTGTCTCTTCCGAAACGAATGAGTACTGTATCTATGTGTCGCTACCATCGTTATCGGAAAGTCT
+
BC@A@CDCCBBBBCEEGBBBBCBB?CDD?CDBB9989?BBDDCBA=AA?C?CBBBBBBB3B?CCCCCBBBBBB?CBBBDCC5AA>C5;;;*;BD?AAAAEDCBC@B@BC@CBD?BBAABCCBBBEDDBBBB?BBBB?A@BBAAAB=@<B999:ECCCCBB@BBBBBA?DD?@@A>@@>?>8==>;===??.:?:A888?@@>><><@@@@<@;?@BBB@BCCCCCC<?=?DC>CAA>@?>CCCBBBBBBB>>@CCCBBB@???<@@??B?CAAC?CD<AAAA
@ATNG8:01941:02567
GATGGTAGTAGTACACTAGTCATACCAGAAGATCAGGAACTCTAGAAGAATTCAGATTTTTAACACGAGAGTAAACGTAAAAAGAAGGTTTTCAAGACTCACGTTAACAATATTGCAGCAGTACGCACACAATCGAAGCGCAGTAAGGATGGCTAGTGTAACTAGCAAGAATACCACGAAAAGCAAGAAAAAAGAAGTACGCTATTAACTATTAACGTACCTGTCTCTTCCGAAACGAATGAGTACACACTCTCATATGACACTACCATCGTTATCGGAAAGTCT
+
789>;?AC@@@BB;;;;;<<9=99905<@5;@;;9@=B=<<=666=9==8<39<:;9999$76774443:;99=5935@>>>*:=29.599+997<:;;===CCACACDACCC>@ABBDBBBDDBBBBCCB?A@::5;:??@@::5;=A;;6:AA@ABBD?CECBBB>AB?????AA:999+9=<8888898%8=9>878@>?>?8=8;;==1918ACCC@CCCB??@=@=>@@=???>??ABBCCBBBABAB>==?ADFCCBBBC?B???A=AAAB@BD>D999
@ATNG8:01941:02572
GATGGTAGTATAGAGCTCTACATAGTACTCATTCGTTTCGGAATGAAGACAGGTACGTTAATAGTTAATAGCGTACTTCTTTTTCTTGCTTTTCGTGGTATTCTTGCTAGTTACACTAGCCATCCTTACTGCGCTTCGATTGTGTGCGTACTGCTGCAATATTGTTAACGTGAGTCTTGTAAAACCTTCTTTTTACGTTTACTCTTTCGTGTTAAAAATCTGAATTCTTACTAGAGTTCCTGATCTTCTGGTGTCGTCTATCATGTACTACCATCGTTATCGGAAAGTCT
+
///7)//9;:>556<<<<<;;;=A<@CBB@@@=@;;;60=:>+///)/:99:5:==BA6=/733;2828;<<8755609<<=;*:<6<7655&2;33.4:93;?<A8869;5;88::7<<8:<=8>8=?@8859?7>>>><>>>?:A;=>>>?>9:9;665238;2858<<A;;;?A:>>?>?2?;@:=====.=?BDE6::=888,7==9:5;>=>/?===A<@=@@<>99999996:5=88?=>8>AA;<;;==888??>>>@@@@@??;@@@@A;?999;AB9==<<
@ATNG8:01944:02575
GATGGTAGTATATCGCGTCGCTATCCAGAAGATCAGGAACTCTAGAAGAATTCAGATTTTTAACACGAGAGTAAACGTAAAAAGAAGGTTTTACTAGACTCACGTTAACAATATTGCAGCAGTACGCACACAATCGAAGCGCAGTAAGGATGGCTAGTGTAACTAGCAAGAATACCATGAAAGCAAGAAAAAGATGTACGCTATTAACTATTAACGTACCTGTCTCTTCCGAAACGAATGAGTACTACTCTCAGAGACACACTACCATCGTTATCGGAAAGTCT
+
@::C?CBBBCCCC@BAEICBBBCCB?C@@=@CC@;<7;=ACCBCBB?CC@D@@@@;;;;;)8<?@@???AA@@A<:9:CEEF1?@;>4:;:&5<:<<CCCBBCBB@B@CC@BCC?BAGCCCDEBBBAABCCC?B@@@>@@@@@A@@;A=@::7;C@@ABBB@BBBBBA?CC?ABB?BA99959@@:=====.=A@@>>>BBCCB@C@CBBC@E@BBBBC@DCBCCCD::6:?@9AAA>ABBBCAAABB>>>CDCBAABABBB@@A<@@AAA<??>A<@@7==>>
@ATNG8:01951:02581
GATGGTAGTGATACAGATCAGACACCAGAAGATCAGGAACTCTAGAAGAATTCAGATTTTTAACACGAGAGTAAACGTAAAAAGAAGGTTTTACAAGACTCACGTTAACAATATTGCAGCAGTACGCACACAATCGAAGCGCAGTAAGGATGGCTAGTGTAACTAGCAAGAATACCACGAAAAGCAAGAAAAAGAAGTACGCTATTAACTATTAACGTACCTGTCTCTTCCGAAACGAATGAGTACGATGAGAGAGCTCTCTCTACCATCGTTATCGGAAAGTCTA
+
:<<=@CCBCBBA@A=0////77@0:6;AA?@CCA??>@@BCC@@?C;@A?A=AAAACDDC+<7===;::>:887.7894444$4<6;.555&5<<9=>??==@CC@B?BB@AA@@DDC?A@BBBCCCDCCCB?BCCD@@@@BB@?A<@;@@@;@BBBBBCB?BCCBBA?CC@>>>=?@9999*9<<8<=<==.?@<=@@???=>>1817:::4;5;>CBC@DBBCAA@50,000,000+0?>><?;78978<<<=9=57779977<:5625;088A>=AE;<66//
@ATNG8:01962:02567
GATGGTAGCACGACACGACGATGTGTACTCATTCGTTTCGGAAGAGACAGGTACGTTAATAGTTAATAGCGTACTTCTTTTTCTTGCTTTCGTTGGTATTCTTGCTAGTTACACTAGCCATCCTTACTGCGCTTCGATTGTGTGCGTACTGCTGCAATATTGTTAACGTGAGTCTTGTAAAACCTTCTTTTTACGTTTACTCTCGTGTTAAAATCTGAATTCTTCTAGAGTTCCTGATCTTCTGGAGATACACATGATACTCTACCATCGTTATCGGAAAGTCT
+
444;8=ABBBBB=BCCECC966>CJCCCEEGFABBBB=BC@B@DECBBBD?BBBBC@B?BCDC?C?DBCCCABAC?CBBBB1CB>CB@>6;00)0:=00*8;5;;>=:B?CB@?@;::<@CB<A<<=<>>889;??>@<@@@@==888?>??@???<>>>=DD=A<CAAAAAA@@<===@@5@=B:>>???/==9;;1;;9///:99@1888)59787;A9>>:>?B?6666<,//;8<<:>>@<@AAAAA????B?@?@@@AAA=A;;;@<???>=CC;D>>>
@ATNG8:01966:02603
GATGGTAGGTGCACATGAGTGTATCCAGAAGATCAGGAACTCTAGAAGAATTCAGATTTTAACACGAGAGTAAACGTAAAAAGAAGGTTTTACAAGACTCACGTTAACAATATTGCAGCAGTACGCACACAATCGAAGCGCAGTAAGGATGGCTAGTGTAACTAGCAAGAATACCACGAAAGCAAGAAAAAAGAAGTACGCTATTAACTATTAACGTACCTGTCTCTTCCGAAACGAATGAGTACGTGTGCGACGTGTCTCCTACATCGTTATCGGAATGTCT
+
4::<8==@;>>;;;;;>CCCBBCCB?BB?:?;;:@?>A=AAA@@?A?@@;>:=>?:;;;.:;@@@B??A999909455<<;(;9393999+9<<;:?@?@@@@@7959B>AAD?BBAABCAABIBCCCCBB>BCED>A@C@@@>?<@=A;;6;CBAABCB?BBCBBB???;???=?????8??<9999998$8>62522888;A7;7;>><:><@=BBB7;;;=;;@:?<?@C;A;:599:=>==?=787733338666,,(,,,*,,./5/--727)//888
@ATNG8:01967:02590
GATGGTAGATACTCGCTGATACACCCAGAAGATCAGGAACTCTAGAAGAATTCAGATTTTTAACACGAGAGTAAACGTAAAAAGAAGGTTTACAAGACTCACGTTAACAATATTGCAGCAGTACGCACACAATCGAAGCGCAGTAAGGATGGCTAGTGTAACTAGCAAGAATACCACGAAAGCAAGAAAAAGAAGTACGCTATTAACTATTAACGTACCTGTCTCTTCCGAAACGAATGAGTACTACTCTCAGAGACACACTACCATCGTTATCGGAAAGTCT
+
888A<<<ADB;:;;6;:66>DBCBG=CBC?;;:@??:>>B@@ABAB=AA:@999997733$36<:888:888=>6>:=B=@@1@?:?299,555.5559::=;?5>>=?2999.4>AACJDCCBBBCCCDDABBBB@BBA9;98910:@00*0;<<??>C?BBBAAA@CC>?@B?BBCDF>B??<?DECC2CC@B;;;;???A:>:=?@@:>:=@BAB?B;<<AAA:@9999/8??<ABB>>>BBBBBBFBBBBBBBFC>>>==8<::8819:::188*8:<<
@ATNG8:01970:02572
GATGGTAGACATATCGTACTCTCTGTACTCATTCGTTTCGGAAGAGACAGGTACGTTAATAGTTAATAGCGTACTTCTTTTTCTTGCTTTCGTTGGTATTCTTGCTAGTTACACTAGCCATCCTTACTGCGCTTCGATTGTGTGCGTACTGCTGCAATATTGTTAACGTGAGTCTTGTAAAACCTTCTTTTTACGTTTACTCTCGTGTTAAAAATCTGAATTCTCTAGAGTTCCTGATCTTCTGGCGCTCTGTCACGTCTGCTACCATCGTTATCGGAAAGTCT
+
@::C:CBBBBCBCDDDBBBCCCCCCDCBBBAA?AA@B=??=??BBBBBAA>ABBBB@B>??AA=A@BCBBCBA<=697757)790:8//'/0.(.6:.-)/6/55688;3=@@AAAA?:@@A;A;@?=>>>>>:>@AA:>;;;889@A@@@@===B;<==>CB:>:=@>=>>===9;;;EE5B<?98////(/:333)--3---7;;@<@@A@.>><997@7///;<:;;;9=5;;?=<=167<9<<>?>;;;=BBAA;;<?A@@=@@:;;=@@?A<AA7::>@
@ATNG8:01932:02614
GATGGTAGCTCTGCTCTGACTCTCGTACTCATTCGTTTCGGAAGAGACAGGTACGTTAATAGTTAATAGCGTACTTCTTTTTCTTGCTTTCGTGGTATTCTTGCTAGTTACACTAGCCATCCTTACTGCGCTTCGATTGTGTGCGTACTGCTGCAATATTGTTAACGTGAGTCTTGTAAAACCTTCTTTTACGTTTACTCTCGTGTTAAAATCTGAATTCTTCTAGAGTTCCTGATCTTCTGGGCTCGCTGATATGCGCTACCATCGTTATCGGAAAGTCT
+
444:7:::>555<BABBBCB@A@A@>><<>?@7?@@<(94.4.49555;<49:9/0*/5;;<>:>@B@@=@=955059<<<)6625=<<0::65.597277)///7:<9<=<<;;;<7<::5:8<;?@CBBB@DCCC?AABBBB;;;A;9:AA@@>@@@9:917-38=:<566A=?=>>>4=<@<9:;;.9@@@A.;;;;A;:;90*00/&/////)/)/94:=>>===9<7:88444388:<4<><<;655<:5//7///727:556:>===9<<2;544
@ATNG8:01934:02619
GATGGTAGAGAGACTGTAGCGCACCCAGAAGATCAGGAACTCTAGAAGAATTCAGATTTTTAACACGATAGTAAACGTAAAAAGAAGGTTTTACAAGACTCACGTTAACAATATTGCAGCAGTACGCACACAATCGAAGCGCAGTAAGGATGGCTAGTGTAACTAGCAAGAATACCACGAAAGCAAGAAAAAAGAAGTACGCTATTAACTATTAACGTACCTGTCTCTTCCGAAACGAATGAGTACCTCTCAGACGCTCGTCCTACCATCGTTATCGGAAAGTCT
+
AAAC?CCBCCCCCCCCCCCAAABBC>CCC?BBA@BA@D?B@AABBB@BC?C@BB???CDC2B?BDBBABBCCCD>AA@@@@@1>B>C4;;;-;BD?CAAAEDCCB?C@BB?BDD=@>BBBCBBDECCCCBBB@BCBB@BBBABB??<@?B@@>@BBBCCDB?BBBBBB@BD@@@A>AA999+9<<:99::::%0<7<///=<??@:>:=?BC6;7;@CDC@CCGDA@@6959A?:A997:AAABBB?BAABBBCAAB@@@==:=??;;:;AC@BCAB?BC>B888
@ATNG8:01939:02630
GATGGTAGAGAGAGCTCTCTCATCGTACTCATTCGTTTCGGAAGAGACAGGTACGTTAATAGTTAATAGCGTACTTCTTTTTCTTGCTTTCGTGGTATTCTTGCTAGTTACACTAGCCATCCTTACTGCGCTTCGATTGTGTGCGTACTGCTGCAATATTGTTAACGTGAGTCTTGTAAAACCTTCTTTTTACGTTTACTCTCGTGTTAAAATCTGAATTCTTCTAGAGTTCCTGATCTTCTGGGTGCGCTACAGTCTCTCTACCATTCGTTATCGGAAAGTCTT
+
:444.4;;@@?@@B@@AADBBBCCBCCBCDBB@BDBE>DD?B?BCCDDBB=?@ABC=?=?BDB?B?CBBBBBBAA?AAA@A2??=@>?A:@BBB>BBD@AA>???BBB@AAAA>>>A:>>><>;>><=687<:=:;:6;;>?>;;;????@A;:;8;:<===:><@@???E@>=:===@A1;5;8==AAA/AABBB3;;;;;;>8881888)59::;7=;6605A>=>>@<@<>??>>>8999:1///;;;A???BABAAA=9;666166=9=@>>9>@6@<991
@ATNG8:01940:02627
GATGGTAGCTATACGTATATCTATGTACTCATTCGTTTCGGAAGAGACAGGTACGTTAATAGTTAATAGCGTACTTCTTTTTCTTGCTTTCGTGGTATTCTTGCTAGTTACACTAGCCATCCTTACTGCGCTTCGATTGTGTGCGTACTGCTGCAATATTGTTAACGTGAGTCTTGTAAAACCTTCTTTTTACGTTTACTCTCGTGTTAAAATCTGAATTCTTCTAGAGTTCCTGATCTTCTGGGTGTATCACGAGTATATACCATCGTTATCGGAAAGTCT
+
@?@B@BBBBCCDCCCCCCCDCCCAAACBCDAA?@CCB>CD@C=AACCBBB@CF:;:AF?BBBA=?=?ABCBBBBC?CBBBB3BB?BBBE>@BBB@BBC?CD799?B@@>BBB?ADA@;>>><A<AA?>@<;=<AB>>7;;?;<8::@@>??A///5///6;:9@5>=;;;A?==:>@@AA6A<A;>;@@>,;9222(,,,,,,2657+555&2666:5:25505==;3--*-*--36;@:>=AB:>==@A@B===><962222-,,,,,*/988/77.7;:7
@ATNG8:01940:02646
GATGGTAGGAGACACGTCGCACACGTACTCATTCGTTTCGGAAGAGACAGGTACGTTAATAGTTAATAGCGTACTTCTTTTTCTTGCTTTCGTGGTATTCTTGCTAGTTACACTAGCCATCCTTACTGCGCTTCGATTGTGTGCGTACTGCTGCAATATTGTTAACGTGAGTCTTGTAAAACCTTCTTTTTACGTTTACTCTCGTGTTAAAAATCTTGAATTCTTCTAGAGTTCCTGATCTTCTGGGTGCGCTACAGTCTCTCTACCATCGTTATCGGAAAGCTCTATCACCGACTAGCCCACAAGTGGAACGG
+
///:6;@E@CC:;6<>===<;;5<<566;;<<8<;;;37:272///77//+/:8391349;;<9<9<=CAA9:394/////$//(//99.5:?@<>>>?AB;>:978=7;?AA;;;@>???;><>B@@@>>>:==BB=@A>>=>=888A?@;;;769796<</6.6AA>:9:<;-//;:;+80609;AAB/>898=196///567>?=====+://*/;6<6==8::>///69=9=BBAAA8:///)///66;>@@@???===:6706---;-3277079,222,,,,,56033577999---9-222,2,240
@ATNG8:01954:02645
GATGGTAGAGTACAGTGTAGTAGACCAGAAGATCAGGAACTCTAGAAGAATTCAGATTTTTAACACGAGAGTAAACGTAAAAAGAAGGTTTTACAAGACTCACGTTAACAATATTGCAGCAGTACGCACACAATCGAAGCGCAGTAAGGATGGCTAGTGTAACTAGCAAGAATACCACGAAAGCAGAAAAAGAAGTACGCTATTAACTGTTAACGTACCTGTCTCTTCCGAACGTGAGTACTATAGACTATCTGAGACTACCATCGTTATCGGAAAGTCT
+
///<69;B:;;<<;?;ABB@@@BAA?BCCADDC;:<@B?BBC??@A>AA?A>>??<;<;=.=;AC>>?@?A>>>8?ABABBB5BB@C>BBB69:B>BAA@BBB?A@@@CC@CBB?BAAAB@ABCFCCBCB@@=@BBB@BCDCAAAA8;7;@@=AFCCBBCC?CCAAAB?BE>BAC@???A@7;00/<>??0?932522669@@;@;>>=>9>:529CD=ABBA@@A@A>@@<>0000;;=??BBBBBBCCBCC<=<>=997177559:>ABC>BB>????
@ATNG8:01961:02627
GATGGTAGCTCGCTGATGATATCTCCAGAAGATCAGGAACTCTAGAAGAATTCAGATTTTTAACACGAGAGTAAACGTAAAAAGAAGGTTTTTACAAGACTCACGTTAACAATATTGCAGCAGTACGCACACAATCGAAGCGCAGTAAGGATGGCTAGTGTAACTAGCAAGAATACCACGAAAGCAAGAAAAAAGAAGTACGCTATTAACTATTAACGTACCTGTCTCTTCCGAAACGAATGAGTACATAGATATACGTATAGCTACCATCGTTATCGGAAAGTCT
+
::895:::;;;;@C>C==B>BAA;;7;=>:>>>BBB?B=???/0/;6::6:63337799<'<8==;;;;=<ABB<AABDDCC2@@;=299::'5;<76666==::@6;4:?29:?498859ABCCCCBBCCBB@CCCB;<;CBBCBB<@<@?@<@BBACCBB@@??CBB@CC?AAA?AA??=5<8829999::%/<5////;;C@@;@<@@@@<><>@BBB@BCCAABB?A>AFF>BBB????AAABAACBBBCBA??@B???====9=?==A??;;B<@@:?888
@ATNG8:01962:02613
GATGGTAGCGCACACATAGATACAGTACTCATTCGGTTTCGGAAGAGACAGGTACGTTAATAGTTAATAGCGTACTTCTTTTCTTGCTTTCGTGGTATTCTTGCTAGTTACACTAGCCATCCTTACTGCGCTTCGATTGTGTGCGTACTGCTGCAATATTGTTAACGTGAGTCTTGTAAAACCTTCTTTTACGTTTACTCTCGTGTTAAAAATCTGAATTCTTCTAGAGTTCCTGATCTTCTGGGATGTGTGCGCAGTGCCTACCATCGTTATCGGAAAGTCT
+
---838-////9=@CAABBBBBA@@;:6<=@A?;;7;C=BC@B:?;??;=A4>@>;;758@BBC?B@BBBDC::9@89444&44.49=>4:;;;7;=C=BC?AABBCC@BBCCCCCC@CCE@B?BBBA@ABC@CCCC@CBBCECCAA@BBBBBBA@BBB?BBAD:::@@@BBDE@CDCCC9@<?>;;;;6<CCCD;;;;;BCCABB=AAAB,AABAC?BACLGDCCBBBC?B?BBBDCB?B@@@8@:;:@BCCCCCCBCDACCC@BCB@@=@BBC@DE>CB;:
@ATNG8:01968:02618
GATGGTAGTGTGTCTCTGAGAGTAGTACTCATTCGTTTCGGAAGAGACAGGTACGTTAATAGTTAATAGCGTACTTCTTTTTCTTGCTTTCGTGGTATTCTTGCTAGTTACACTAGCCATCCTTACTGCGCTTCGATTGTGTGCGTACTGCTGCAATATTGTTAACGTGAGTCTTGTAAAACCTTCTTTTTACGTTTACTCTCGTGTTAAAAATCTGAATTCTTCTAGAGTTCCTGACTTCTGGCTCTCGTAGACAGATACTACCATCGTTATCGGAAAGTCT
+
8:=@.45@595<<=>@CFBBBBBBBCBBBBCC?C???<@A?C=A@CDCCC@@AAAA=A;;;CC=A?BCAABBAAC?@@@==,99::<@D;@@0000@A>ACAABACCCACCCCCBBB@CCC@D@CC:;;<BC?CB@@?ACACCA@ABBCBBCCCC@C;;8;C?C?AAC@@@C@@=@;;;;.;=A=ABBBA,@@;;;0:::;A?A?@B:?>?=,=999B@C=CE?@@CDCCC>@>@A@@@=@?B>AA@@;;;@B@@@AAABA;:;?AABBB@BBBA<??600//
@ATNG8:01929:02696
GATGGTAGCTATACGTATATCTATGTACTCATTCGTTTCGGAAGAGACAGGTACGTTAATAGTTAATAGCGTACTTCTTTTTCTTGCTTTCGTGGTATTCTTGCTAGTTACACTAGCCATCCTTACTGCGCTTCGATTGTGTGCGTACTGCTGCAATATTGTTAACGTGAGTCTTGTAAAACCTTCTTTTTACGTTTACTCTCGTGTTAAAAATCTGAATTCTTCTAGAGTTCCTGATCTTCTGGGTGTATCAGCGAGTATCTACCATCGTTATCGGAAAGTCT
+
A>;@8@CCCBBBCCBECCCCDCCBBBBBCCCC@BCCD>DD?C?BAACCCB?BDDBA>A?BBBB>A>ABBBBBBBB@BBBAA1@@?BBBE>@A@B=@BB?CC<@@BBBB?BCB@=AAA;CCC5868>>>>==A;AA>>5;;AA>;<;=BB?A:::A<==><@@<@;?????@@<<:=??AA6@<@<@;;;;+;;333(--6---9::=:>>>>/>BADD;@=@@<?>:::==<@<A>>>?@<>>AA::::AA?<>>@A;;>@;9<<6666//*/9883>A7>>>>
@ATNG8:01936:02679
GATGGTAGATACTCGCTGATACACCCAGAAGATCAGGAACTCTAGAAGAATTCAGATTTTTAACACGAGAGTAAACGTAAAAAGAAGGTTTTACAAGACTCACGTTAACAATATTGCAGCAGTACGCACACAATCGAAGCGCAGTAAGGATGGCTAGTGTAACTAGCAAGAATACCACGAAAGCAAGAAAAAGAAGTACGCTATTAACTATTAACGTACCTGTCTCTTCGAAACGAATGAGTACGTGTGACGTACGTGAGCTACCATCGTTATCGGAAAGTCT
+
@<<B@BB>CCCCA@<CCBCBBBBBB=BBB>BBD@@@?@<@CC:::C?BB@B>???AACCC3B?BDBBACCCCDC>B>BBBBB2AB>B5;;;*:CC?BCBB@ABAA>A@CC?CCC?CCBABABACCCDCCCCC?CCBC?A@@@????8>;@;;5;@@@CCDF@BBBDAAADD????>AABBC8:9::?@@AA2AB?@;;;@@???=B<@===<A<AABCC@BBBBCCC@CACE=A??9??@@@ACB898BBCCCCAAABBGCCBB?BABBB?BDAA>AC?CBBB
@ATNG8:01938:02701
GATGGTAGGAGACACGTCGCACACGTACTCATTCGTTTCGGAAGAGACAGGTACGTTAATAGTTAATAGCGTACTTCTTTTTCTTGCTTTCGTGGTATTCTTGCTAGTTACACTAGCCATCCTTACTGCGCTTCGATTGTGTGCGTACTGCTGCAATATTGTTAACGTGAGTCTTGTAAAACCTTCTTTTTACGTTTACTCTCGTGTTAAAAATCTGAATTCTTCTAGAGTTCCTGATCTTCTGGGCTGCGCTGATATGCGCTACCATCGTTATCGGAAAGTCT
+
AABF@CBB<AAB@A@CBBCCCCCCCCCCCCCC@BACE?CB?B=:95@=@@?ACA@A?B=?@?C?B@BCBBBAA>B==<;;=.=B8@:98)298<084?8>A?BBCBBB?B?@@?@@@<A@F:>:===::;>>=AAAA<>>>AA@@@@AAAA@>>>7;;;<>><>>???ABBB@@:>>ABA5A7:6:=DFD/?A<>=5>>A=<=@<>>:?>==.?;=<@=B<::7;??B>==<A<AAA@>>777;;4;///;;99>A??>>>AA??<@??BB;><<@;@A:A=<<
@ATNG8:01940:02685
GATGGTAGTATATCGCGTCGCTATCCAGAAGATCAGGAACTCTAGAAGAATTCAGATTTTTAACACGAGAGTAAACGTAAAAAGAAGGTTTTACAAGACTCACGTTAACAATATTGCAGCAGTACGCACACAATCGAAGCGCAGTAAGGATGGCTAGTGTAACTAGCAAGAATACCACGAAAGCAAGAAAAAAGAAGTACGCTATTAACTATTAACGTACCTGTCTCTTCCGAAACGAATGAGTACTACTCTCAGAGACACACTACCATCGTTATCGGAAAGTCT
+
BBBC?BBBCCDDDDCCCCCBBAA;:244924555>>:@<@@>CCCE@BB?B>@@::5>>E+A7??AACBABDCC=::<CLLI3CEAC=AAA7@AB?AAADCCBBB@C@DC@BBB?BBBCCCCCEDCCCBBBC?CCCC>AABB?@A?9@;@:;7<BAABDCB@BBB@@?@DC?BBA=@A999+7733777889%9=8=888?@BBC=B=@>>>:>:=AEFD@BBBC@@@?@=@CE@CCB?CCBBAA@DCCBAADBBAABBC@=>>@?<>>>>?;>>>?=@E:@???
@ATNG8:01944:02663
GATGGTAGTGTCATATGAGAGTGTGTACTCATTCGTTTCGGAAGAGACAGGTACGTTAATAGTTAATAGCGTACTTCTTTTTCTTGCTTTCGTGGTATTCTTGCTAGTTACACTAGCCATCCTTACTGCGCTTCGATTGTGTGCGTACTGCTGCAATATTGTTAACGTGAGTCTTGTAAAACCTTCTTTTTACGTTTACTCTCGTGTTAAAAATCTGAATTCTTCTAGAGTTCCTGATCTTCTGGGATGTGTGCGCAGTGCCTACCATCGTTATCGGAAAGTCT
+
BCCB@BCCCCBBCFCCDCCCCCBBCCAAAB;;6;@BC>CC@C?:;;E>BB>@==00*/)/9:B:A?@AA@@00-<3<8888'--(/79;1<<;;7:<C=@A=A;<;BB?BDDGCDCDDFCB<?<@B;;:B;;7;AAA@CBCCIFCCBBBDCCJBB@BBB@BB@C@BCDBABBDC?B<<;;.;=@<;;;;;':?BCB;@:;:::B@?@?CBBB1@::9@=A>BD?AAA;;;B>B@DDELBB>A@@@8A;;;BBCCIBBDCCC@CCB@DDDCC@BBDCAEF=CA;;
@ATNG8:01948:02690
GATGGTATCTCGCTGATGATATCTCCAGAAGATCAGGAACTCTAGAAGAATTCAGATTTTTAACACGAGAGTAAACGTAAAAAGAAGGTTTTACAAGACTCACGTTAACAATATTGCAGCAGTACGCACACAATCGAAGCGCAGTAAGGATGGCTAGTGTAACTAGCAAGAATACCACGAAAGCAAGAAAAAGAAGTACGCTATTAACTATTAACGTACCTGTCTCTTCCGAAACGAATGAGTACACATCGTCGTGTCGTGCTACCATCGTTATCGGAAAGTCT
+
B>CC@C?A@@BCBCCBBCCCCABAD@BBB?CCBBA@>A@CCCBB::99C?B?CBB>@@@?1@>ABBCBCCC???5==;:999$4>5:2999&5>>9>A<A?>=AB?B?BC>ABB?BBBCCCBBCCCCCCCBD@CCCB=BBCCBB@@<@;@??=@CBA@CCB?BBBABB?BB?BBA=@@@@@:@?@;:9999(9=7==>>ABC@?;@=AC;;7;;>ACCC?CBBBAA@<?;?AB;BBB?BBBBBAAACCAAACAAABBCCAAABBB?AABCC?AAAA?CD>BBA>
@ATNG8:01954:02676
GATGGTAGGTGCACATGAGTGTATCCAGAAGATCAGGAACTCTAGAAGAATTCAGATTTTTAACACGAGAGTAAACGTAAAAAGAAGGTTTTACAAGACTCACGTTAACAATATTGCAGCAGTACGCACACAATCGAAGCGCAGTAAGGATGGCTAGTGTAACTAGCAAGAATACCACGAAAGCAAGAAAAAGAAGTACGCTATTAACTATTAACGTACCTGTCTCTTCCGAAACGAATGAGTACGAGAGTCAGAGCAGAGCTACCATCGTTATCGGAAAGTCT
+
B@@C;B@C?BCCCCCCIECCBBBAA7;;B?BBA@@@=@>AAA<;;B?BC>A>AA@AA@@@,@?CCCCCBCBBBC=CC;;;;;*;C<?5;;;.;BB;@@CAAAC@?=??BB?BBB?BBBCDCBBECCCCCCCC@CC::;;AAADB??=AAMDDACB@@@BAA>ACCBBB?BC?999>AA>>>4::A?@@AAA2@>7<;;;;;AAA=B=B@>><><;;ABB?BCBCBBB?B@BCC=C@@=@@AABCCCCBB?>?AC@@AAB???BBB?C?;;B?B@@@<@D8=;;;
@ATNG8:01956:02673
GATGGTAGGTGCACATGAGTGTATCCAGAAGATCAGGAACTCTAGAAGAATTCAGATTTTTAACACGAGAGTAAACGTAAAAAGAAGGTTTTACAAGACTCACGTTAACAATATTGCAGCAGTACGCACACAATCGAAGCGCAGTAAGGATGGCTAGTGTAACTAGCAAGAATACCACGAAAGCAAGAAAAAGAAGTACGCTATTAACTATTAACGTACCTGTCTCTTCCGAAACGAATGAGTACAGAGAGTACGATATGTCTACCATCGTTATCGGAAAGTCT
+
B<@B@BCB@CCCBCEGDCEBCCCBB?BCC@BAAB9859<@@CBBBC?BB898:DB==>>@0@?DFCBBBCCDCD>AABCDDD3CA=?29:9.<DB?AAAABBCBB>><>D@B@@>BBB@ABCCCCCCDDDBB?BCCC?AABBBB@@<A?BBB?BCBA@@CB?BDBBBB>7719AA;??999+9<<899999(7?8;8::@@@BC6768>>>7<8;ACHD@CCCCBA@899:BC;C::8;AAABFCCBBBBBBBBAAAAAB@??@B>CB?<><@@@@<@@6?=76
@ATNG8:01971:02696
GATGGTAGAGTATCATGTGTATCTCTAGAAGATCAGGAACTCTAGAAGAATTCAGATTTTTAACACGAGAGTAAACGTAAAAAGAAGGTTTTACAAGACTCACGTTAACAATATTGCAGCAGTACGCACACAATCGAAGCGCAGTAATGATGGCTAGTGTAACTAGCAAGAATACCACGAAAGCAAGAAAAAAGAAGTACGCTATTAACTATTAACGTACCTGTCTCTTCCGAAACGAATGAGTACGTGTGACGTACGTGAGCTACCATCGTTATCGGAAAGTCT
+
?<:@7;<CBBCBDCC;;;CDDCBBBBBCC?BB@@@B@E@DCCCB@@<;;5;=AB:;9DDD1@?@CCBBBBA@@B<ACBBBBB2BB?B?CBB9BBB6;9995;;@B:C@BD?BAB?CCBBCCCCCCCFCBBCC@CCCB>A@AAADAA>ABCBB?BA@AABBB@CBBBCC>A>:>=?<@>>>A48871678888%/;68/./989;9:?;==AD3838>BBC?CACCCCG?A?ADH?BBC@B<<;CBBBBBAABCDDDBBBB:;;AAA=B:::E>ABBB?BC>BBBB
@ATNG8:01941:02713
GATGGTAGCTCACGTACGTCACACGTACTCATTCTTTCGGAAGAGACAGGTACGTTAATAGTTAATAGCGTACTTCTTTTTCTTGCTTTCGTGGTATTCTTGCTAGTTACACTAGCCATCCTTACTGCGCTTCGATTGTGTGCGTACTGCTGCAATATTGTTAACGTGAGTCTTGTAAAACCTTCTTTTTACGTTTACTCTCGTGTTAAAAATCTGAATTCTTCTAGAGTTCCTGATCTTCTGGATAGCGACGCGATATACTACCATCGTTATCGGAAAGTCT
+
;99?8<ACCCDBBBCGFCCCBBCCABBCCCCC@CCC=CB@D?CBBCBBBACCCCB=A;@@@A?C@BCCCCCCA@:77777)8?<=?@A;ACAA?B@@;@A?AABBBB@BBB@ABCC>CAB>A>BB?B?<9A;CA==:>?A======@@>@>>>?7:;@<AA=A<AA=??AAAA5>>@DC6<;<9>>AAA.AA555.599///;9:=:>>>>/>???A<A<>>;>@@@???;?=??AA8847//,/===AAA???;;;CBBAA==:>AD>>8=AAA;AA9A<<;
@ATNG8:01945:02720
GATGGTAGTGATACAGATCAGACACCAGAAGATCAGGAATCTCTAGAAGAATTCAGATTTTTAACACGAGAGTAAACGTAAAAAGAAGGTTTTACAAGACTCACGTTAACAATATTGCAGCAGTACGCACACAATCGAAGCGCAGTAAGGATGGCTAGTGTAACTAGCAAGAATACCACGAAAGCAAGAAAAAAGAAGTACGCTATTAACTATTAACGTACCTGTCTCTTCCGAAACGAATGAGTACGTGTGCGACGTGTCTCCCATCGTTATCGGAAAGTCT
+
;;;>;>BBBBB?DBCA;?6669;;<8<<>7;90/<816*//6667:=9BC?C@AAA>=???';5733387:9888/////:::'//)4.444&555.5555977//)/3995888.444349<<<<;;;===<>AA;;5:=<<=;:9275;//)/7799;>>;><=;?>4;88773,3778:3:::7<;?>?>&887:5589=>;;7;685>96;675;;?7?B>=BBB:>7:>C<=??9888??>?AA@A@?>>AAA>;;888*8<<?=8@@@?8??8?@<=
@ATNG8:01946:02736
GATGGTAGCGAGCGAGTGTGTATACCAGAAGATCAGGAAACTCTAGAAGAATTTTCAGATTTTTTAACACGAGAGTAAACGTAAAAAGAAGGTTTTACAAGACTCACGTTAACAATATTGCAGCAGTACGCACACAATCGAAGCGCAGTAAGGATGGACTAGTTGTAACTAGCAAGAATAACCACGAAAGCAAGAAAAAGAAGTACGCTATTAACTATTAACGTACCTGTCTCTTCCGAAACGAATGAGTACGTGTGCGACGTGTCTCCTACCATCGTTATCGGAAAGTCT
+
<<<;69555<==;=<5555<;<<;;7;=@86694::.44(33:::::49;,333&3;<=>?>==%;6666>>=<///7.7//////$//)/4<==0><<8<666B=<;@?B?AB998B@CD?>@AAAABBA@@>00+0=<74;<=<=<596/5===*////9969<<7<>>998:?<1775;5;900/)///(/////$/839::9966..).4./.72748<CCC@BB@@@@?;?;=??8?;;598778377;3333888====8885>BB@==;>C@CAAA=??9?:::
@ATNG8:01950:02712
GATGGTAGATACTCGCTGATACACCCAGAAGATCAGTAACTCTACGAAGAATTCAGATTTTTAACACGAGAGTAAACGTAAAAATAAGGTTTTACAAGACTCACGTTAACAATATTGCAGCAGTACGCACACAATCGAAGCGCAGTAAGGATGGCTAGTGTAACTAGCAAGAATACCACGAAAGCAAGAAAAGGAAGTACGGCTATTAACTATTAACGTACCTGTCTCTTCCGAAACGAATGAGTACATAGATATACGTATAGCTACCATCGTTATCGGAAAGTCT
+
76-.(--/9555999<<<<=;;;>>5:??:::<=<<=?9000;////066061335>>>>>+@:==AAAAAB;;:,9@99555$55.5499;0;<=5666<=><8:050/95955(-----:8:56665;;?<8;;;>9:;;66:AA=B@CCB@BBBBB@>>299<99386616//(/-779/6//*/:;;.;591776//(/955(.(.5..(.05999<7;;B:;9B?B=@@C=999:?@?;;;<;;::8;88889883332622+2575713333,3;,33;:
@ATNG8:01953:02721
GATGGTAGCGCGACGAGCGTAGACCCAGAAGATCAGGAACTCTAGTAGAATTCAGATTTTTAACACGAGAGTAAACGTAAAAAGAAGGTTTTACAAGACTCACGTTAACAATATTGCAGCAGTACGCACACAATCGAAGCGCAGTAAGGATGGCTAGTGTAACTAGCAAGAATACCACGAAAGCAAGAAAAAGAAGTACGCTATTAACTATTAACGTACCTGTCTCTCCGAAACGAATGAGTACCTCTCAGAGACACACTACCATCGTTATCGGAAAGTCT
+
AABB?CCBCCABBDDCCCBCBDCCC=BCC@DDCCA@>@?BBBBBBAAAC>B>@?@=>>>>0>=BCCCCCCCCCC>CCCCCCC5CD?D6:::.;@@?@@@ACCEAA?AAFE@@@@?BBBBCBBBCCCCDDBBC@EBAA>@B@AAB??<@@CAB?BCCCBABB>BAAAAA>BB>@@@>AA@@@:@@@<=>>>>/>>8=877BBC@A:=9=>>?:=:>FCBB@CCA@@A??=?CD>BCC?CBBBBCC?@@ABBBB>>AAAA?>?@=A@?>B>ACCC?DC>B877
@ATNG8:01953:02757
GATGGTAGGAGACACGTCGCCACGTACTCATTCGTTTCGGAAGAGACAGGTACGTTAATAGTTAATAGCGTACTTCTTTTTCTTGCTTTCGTGGTATTCTTGCTAGTTACACTAGCCATCCTTACTGCGCTTCGATTGTGTGCGTACTGCTGCAATATTGTTAACGTGAGTCTTGTAAAACCTTCTTTTTACGTTTACTCTCGTGTTAAAATCTGAATTCTTCTAGAGTTCCTGATCTTCTGGGCTGCGCTGATATGCGCTACCCATCGTTATCGGAAAGTCT
+
BCDE?BBDACBCBB=>@B?@?ADCCECDBCC?B;;;6<B?C@CBADDDD@DDCBB?C@CCAC@C?@AACCBBBC<@@BBB1A@@BBCC>BB@@=??D?CC;?>BCBA?BBBBBBAA<@@@<@=@@@@>>>?=BD@@366??A:;;@@@@B;;;>;>==9==8=;????@BB;:5;====/=8<78////(/9666)--3---376>0776+288=>9>:>>;>@9:///9=7==///6777==6;66367336=:;;?>>>988,6<<>>=>>>@9>A7>>>A
@ATNG8:01960:02735
GATGGTAGGCACTGCGCACACATCCCAGAAGATCAGGAACTCTAGAAGAATTCAGATTTTTAACACGAGAGTAAACGTAAAAAGAAGGTTTTACAAGACTCACGTTAACAATATTGCAGCAGTACGCACACAATCGAAGCGCAGTAAGGATGGCTAGTGTAACTAGCAAGAATACCACGAAAGCAAGAAAAAGAAGTACGCTATTAACTATTAACGTACCTGTCTCTTCCGAAACGAATGAGTACATAGATATACGTATAGCTACCATCGTTATCGGAAAGTCT
+
4444399:4:::///:7;///7///)/==8==><6626599/////275050-----888)716773339343:188<<:::(55.5.555&5<<7666;;:;==7;;??@BCB>BB@ABCCCFBBBCCC@A>@;:;9<989?A>>9@?@?@=?@@@BB@A>CBBBBB>AB=AB?278<;;)332.59999*7:07556=<96949288<?=C=>>BBD@CFCBABB8:6:AC;AAB<?>BBABBBFCA>>>===@>>>A@@@@@<A@@??:>:;717=6<///
@ATNG8:01969:02750
GATGGTAGTATCTGTCTACGAGAGCCAGAAGATCAGGAACTCTAGAAGAATTCAGATTTTTAACACGAGAGTAAACGTAAAAAGAAGGTTTTACAAGACTCACGTTAACAATATTGCAGCAGTACGCACACAATCGAAGCGCAGTAAGTATGGCTAGTGTAACTAGCAAGAATACCACGAAAGCAAGAAAAAAGAAGTACGCTATTAACTATTAACGTACCTGTCTCTTCCGAAACGAATGAGTACTGTATCTATGTGTGCGCTACCATCGTTATCGGAATGTCT
+
>84;26=ACA;55;;<<<BCBAABB?CCD@CC@@@>393997333:7<;7=6377;;<<?,<398<=@?CC>;;1;<A@@@@,@@;A=AAB8BBB@CBBBBCCCG@B@AB?AAA?CBBABBBCDCCCCBBAA>ACCC@CCBCCCAA>ABB@@=@CAAACAA>ACBCBC?AA>>>?=AA999,999;988899%9@:>888@@@>?5;5;==>6;7;GJBB?BCB@?@@4:5:BC=BBB?BBBBBBCCBCCBBAAA?@AAB>>@BBB;??D?@<?@>>:;:;<::8
@ATNG8:01971:02722
GATGGTAGTGCGTGAGAGAGAGACCCAGAAGATCAGGAACTCTAGAAGAATTCAGATTTTTAACACGAGAGTAAACGTAAAAAGAAGGTTTTACAAGACTCACGTTAACAATATTGCAGCAGTACGCACACAATCGAAGCGCAGTAAGGATGGCTAGTGTAACTAGCAAGAATACCACGAAAGCAAGAAAAAGAAGTACGCTATTAACTATTAACGTACCTGTCTCTTCCGAAACGAATGAGTACGAGAGAGCACACGTGTCTACCATCGTTATCGGAAAGTCT
+
////)/8@AABD?CCCDGFGEB;;;)5:9.4@AABA?B7;;=<ABB=?>7A7B?><@@@@+A7@@AABBD997>6<;@=::<)?<<?6;;;6:<@:CCBBCBD;;7:>AB>@@@>AADC@A@BBBBBBBBBDADCBB@BCBA@???=A=AA@<@BBABABF@AAAB@?:=>8>==298899,9<<899999(7:49556@<==F<A<@@??<?<?ADCC?CCBAA@@;?;?AA=BBB?AA@@@@@A@@ABAAABCBBB@A=@@=<9=?>>B@BBBB?CA7>::;
@ATNG8:01972:02754
GATGGTAGTCTCAGATAGTCTATAGTACTCATTCGTTTCGGAAGAGACAGGTACGTTAATAGTTAATAGCGTACTTCTTTTTCTTGCTTTCGTGGTATTCTTGCTAGTTACACTAGCCATCCTTACTGCGCTTCGATTGTGTGCGTACTGCTGCAATATTGTTAACTTGAGTCTTGTAAAACCTTCTTTTTACGTTTACTCTCGTGTTAAAAATCTGAATTCTTCTAGAGTTCCTGATCTTCTGGTCTACTACACTGTACTCTACCATCGTTATCGGAAAGTCT
+
@<=B@CFBBBBCCFCBACBBBCCCBBCCCBBB@DBBB=CC@DADDBBCBB?BA@AA=@-0///)4055>><<<>>:=BBBC2@@;?@@A;A9?;7;=A?BC;:;@C@A?ABDHCCCC@CBB@A@FHCCCCA@=@CBB?BBBAAAC>>>>>000@@;@0009B>A?BB@BCAB@A<?;;;;.;>A;@@BBA2ABAAA;AAA:99:::?>BDDE3C:::A>A?AA>AAAA>>>=A:>=@@@@588A=ABB>>>A>>>==BBBBBAAA<>::::5:A@@<?D:@?:7
@ATNG8:01975:02715
GATGGTAGGTGCACATGAGTGTATCCAGAAGATCAGGAACTCTAGAAGAATTCAGATTTTTAACACGAGAGTAAACGTAAAAAGAAGGTTTTACAAGACTCACGTTAACAATATTGCAGCAGTACGCACACAATCGAAGCGCAGTAAGGATGGCTAGTGTAACTAGCAAGAATACCACGAAGCAAGAAAAAGAAGTACGCTATTAACTATTAACGTACCTGACTCTTCCGAAACGAATGAGTACAGAGAGTACGATATGTCTACATCGTTATCGGAAAGTCT
+
555=9=CD@CBBDDFFHECBBBCCC@BBB@CAAC@?<@@CABBBBA;@A6;5;AC;;;;;.;@CCJECCCCDCG=AA:9999*;?<?4;;;.;??8<??ABCCCC8959@9??B9??AABCCCCCCCCAA@A?B:;;@BBBCBAAA;@<@;;7;CCCCCBB>ACA????BB????4999939>>;:::99(9<6;688;;;?@=A<@>>>=B;??CCFACABADCD@C>A@A<@;:5;::ABCDBBBBBBBBBBBBBCBBBCA@BBB@@<@A??<?@6=<<<
@ATNG8:01942:02776
GATGGTAGCGCACACATAGATACAGTACTCATTCGTTTCGGAAGAGACAGGTACGTTAATAGTTAATAGCGTACTTCTTTTTCTTGTCTTTCGTGGTATTCTTGCTAGTTACACTAGCCATCCTTACTGCGCTTCGATTGTGTGCGTACTGCTGCAATATTGTTAACGTGAGTCTTGTAAAACCTTCTTTTTACGTTTACTCTCGTGTTAAAAATCTGAATTCTTCTAGAGTTCCTGATCTTCTGGCTCTCGTAGACAGATACTACCATCGTTATCGGAAAGTCT
+
<<:@<ACCCDBCCCDCCDDDDBBBBCCCCCCC@ABAA;A@=@:A<@BCCB@BBCCBAM@CC??;@>AABB@@@AA=@=<<<,<:6000@?8@8<;8;;<8<C>>?=BBCIEDDCFEAA?ACC@B?CCCCBCBC@CBCC@CBCBBBCCCBCCCBBBB?CB@=AC?A?ACCCABBBA=@::;:.;=@=;;;;;*;A@AB>CCCCCCBBBB?BCBC2BAABF@H@CD?CBDDBBB?B@CCCDBB?BBC?BBBBCAA@CCECBBCCCCCC@BBBBB?BBBA<??:?ABB
@ATNG8:01943:02797
GATGGTAGCAGTCATGCATATCTCACCAGAAGATCAGGAACTCTAGAAGAATTCAGATTTTTTAACACGAGAGTAAACGTAAAAAGAAGGTTTTACAAGACTCACGTTAACAATATTGCAGCAGTACGCACACAATCGAAGCGCAGTAAGGATGGCTAGTGTAACTAGCAAGAATACCACGAAAGCAAGAAAAAGAAGTACGCTATTAACTATTAACGTACCTGTCTCTTCCGAAACGAATGAGTACGATGAGATCTCGTGTGCTACCATCGTTATCGGAAAGTCT
+
;554677/////9;;<>=666;::<<266;:<<<<;;6:6:443999398060/////8888%85/42==BBB@@A89<ABBBB5BLAD@CCC<BBB8;:@BBB@??:?=@@<@CC<@AAABBBCEDDBAA@@C?CCCB@DBBDBCCC?D@C;;8;B@@@BBB@B??=BB:<=>ACA<=:887.;88355777)7A6>>>A?>>>99>599//*/7<<AAD@DCAAAAA5:499A9@AA@BBBBBBB>>@CAAA<886@>@;;;;;;9???AA<?>==088)6=9:
@ATNG8:01951:02771
GATGGTAGTATATCGCGTCGCTATCCAGAAGATCAGGAACTCTAGAAGAATTCAGATTTTTAACACGAGAGTAAACGTAAAAAGAAGGTTTTACAAGACTCACGTTAACAATATTGCAGCAGTACGCACACAATCGAAGCGCAGTAAGGATGGCTAGTGTAACTAGCAAGAATACCACGAAAGCAAGAAAAAGAAGTACGCTATTAACTATTAACGTACCTGTCTCTTCCGAAACGAATGAGTACACACTCTCATATGACACTACCATCGTTATCGGAAAGTCT
+
//7;6;@CCBBAAAFBBCA??BCAA=A;:55A<5968<8<BB696D<AA=?>::983<<<':6??;<;;;<778*779B>@?+<@<<7@@@7@BB@;;:BBBBA@>@AFDA@@??BBCDGCCCCCCBC@@BC=BBCC888@@@@BB?B?B@@>@BABBCCC@BBBBBB?BB?>>?=@@??=5786188888(5=;?888@@@@D<C:?>BE:>:=>BCC?BCBA?AA4:5:@A;BBB?BBBBCCDCCCA=>BB@???CCBBBBAB?CCCCB?AAAC?EC<A999
@ATNG8:01965:02762
GATGGTAGTATATCGCGTCGCTATCCAGAAGATCAGGAACTCTAGAAGAATTCAGATTTTTAACACGAGAGTAAACGTAAAAAGAAGGTTTTACAAGACTCACGTTAACAATATTGCAGCAGTACGCACACAATCGAAGCGCAGTAAGGATGGCTAGTGTAACTAGCAAGAATACCACGAAAGCAAGAAAAAGAAGTACGCTATTAACTATTAACGTACCTGTCTCTTCCGAAACGAATGAGTACTGTATCTATGTGTGCGCTACCATCGTTATCGGAAAGTCT
+
<<<B??<BCCCCFCGDBDBBBBC@@=@BC?BACB:::;@CBCAA@E?BC@B?BBA@????.??CBBBAC@@?@@9>@@@AAA0AB?B>BBB:BBE?AAAB@BBAB@C@CC@EDC@CBABBBJCCCCCDD@@@@BBBD?BAAABAAD?E@C@@>@CCBBBBB?BBBBCC?CC?>>??BBCFF????=:::;;+:;9>;;;??B;;8;<??@D;@<@@B@@>@BCDFAA>A?BBG>CBB?BBBBB???@BDCBBAABBA888>==:;5;;;>>;@@??;?A6;;>>
@ATNG8:01967:02799
GATGGTAGGACGAGCGTCTGAGAGGTACTCATTCGTTTCGGAAGAGACAGGTACGTTAATAGTTAATAGCGTACTTCTTTTTCTTGCTTTCGTGGTATTCTTGCTAGTTACACTAGCCATCCTTACTGCGCTTCGATTGTGTGCGTACTGCTTCAATATTGTTAACGTGAGTCTTGTAAAACCTTCTTTTTACGTTTACTCTCGTGTTAAAAATCTGAATTCTTCTAGATTCCTGATCTTCTGGTGTCTGATCTGTATCACTACCATCGTTATCGGAAAGTCT
+
@@@A9?;A?BBCCBCBDDDBBBBB@CDCCCBB?@BBB<AA@D?BBBBDDD@CCCBB?B@CCCC@E?CBBCCBBBC@BCCCC1BD@A@AD>DCCC@CCD@CC@BBCBBC@CCDCBBAD@DCC=A?CCCB@@@A?DCCC?CDDBBBBABBACCC?AA>CCC@?><>>??@CDCCCC?@AJJJ;A?@>A@?@?,@ABCC>BACCCCABAB@CBBC2A@@AB?B@DC@BBBCBB@B@DBBBBB?CAB>BCCAA@DDCCCCCCCBBDCE?@@CCA>???C?BA=BA88
@ATNG8:01970:02779
GATGGTAGGCGAGAGTGAGACGCAGTACTCATTCGTTTCGGAAGTGACAGGTACGTTAATAGTTAATAGCGTACTTCTTTTTCTTGCTTTCGTGGTATTCTTGCTAGTTACACTAGCCATCCTTACTGCGCTTCGATTGTGTGCGTACTGCTGCAATATTGTTAACGTGAGTCTTGTAAAACCTTCTTTTTACGTTTACTCTCGTGTTAAAAATCTGAATTCTTCTAGAGTTCCTGATCTTCTGGGCAGACTCTCACACGCCTACCATCGTTATCGGAAAGTCT
+
@;;>9==B?CB?@;>>CBBA;;;==@A@@BAA;@;;;6;A=B?B>CA@??=?BBBB@C=?@CH=@>@CBAAB@?@8@@>?>,79.7AA=9?B@?<?A@<@A;?>AAAA>>@@>?>>>;>??;?<>>>>>>@A=BBBA:==AAAA===@@>>:::>5;;;=??;?;>>>>????@<=>=BB5A8;8<?BBB/A===B:@@@>>>>>@B=BAAA/A688@:>:=D=DCAAA??;@<AAAA@@6:9<<5<9:9::;;;BBBDBB7:;>=>:;;=8=@@@<AD7>>>=
@ATNG8:01936:02850
GATGGTAGTGATACAGATCAGACACCAGAAGATCAGGAACTCTAGAAGAATTCAGATTTTTAACACGAGAGTAAACGTAAAAAGAAGGTTTTACAAGACTCACGTTAACAATATTGCAGCAGTACGCACACAATCGAAGCGCAGTAAGGATGGCTAGTGTAACTAGCAAGAATACCACGAAAGCAAGAAAAAGAAGTACGCTATTAACTATTAACGTACCTGTCTCTTCCGAAACGAATGAGTACCTCTCAGACGCTCGTCCTACCATCGTTATCGGAAAGTCT
+
DDDD<AACCCDBBBECCBBBBKHCC@BBB?BABA@@;?7?AB?@==?BB?B?:99A?===+@<?BA:9:BBA?>7><@ABAA0AA>A>BBB7B@A=AAAB@AA9;79=AA=AAA?BABBCBBBDFCCCCCBB@BCAA>A@ABAABB>A?B::;;CCCCBBB@@AABBB@BB@BBB=@@??>5<<<888888(6=8::<@AAA>>;>;>==@5;7;@LED@CDBBAAA=A=ACC>DAA>ACCAAAE@@?>CCAA@@@@@A@?;?AD=A>??C?BBBC?CC>C999
@ATNG8:01940:02847
GATGGTAGTGTGTCTCTGAGAGTAGTACTCATTCGTTTCGGAAGAGACAGGTACGTTAATAGTTAATAGCGTACTTCTTTTTCTTGCTTTCGTGGTATTCTTGCTAGTTACACTAGCCATCCTTACTGCGCTTCGATTGTGTGCGTACTGCTGCAATATTGTTAACGTGAGTCTTGTAAAACCTTCTTTTTACGTTTACTCTCGTGTTAAAAATCTGAATTCTTCTAGAGTTCCTGATCTTCTGGTAGAGCGTGCATATATCTACCATCGTTATCGGAAAGTCT
+
::9B:B>;:<555;;;;=<656565===656>;555?8<<9>:>?BB=BC@CCCAA9<:?C>>;@;AAAA<00/<7:::::+:;6=?@@8@===:=<>:>>:===@@@@CCCCCCAA@ADDAC@CEGCCCBB?BCBB@CCCCCCBCCABABBBBD@G@A>AC@C@CCCBBAACB?B@@@@7@;A699@@@(??999,9==9=9995515<==+===?@@@<CC?@@>;:9929;@?@@9:5:@B=BBCBBAABAAAABBCBBCCC@CCB?@>@BBB@BC>A999
@ATNG8:01950:02828
GATGGTAGCGAGCGAGTGTGTATACCAGAAGATCAGGAACTCTAGAAGAATTCAGATTTTTAACACGAGAGTAAACGTAAAAAGAAGGTTTACAAGACTCACGTTAACAATATTGCAGCAGTACGCACACAATCGAAGCGCAGTAAGGATGGCTAGTGTAACTAGCAAGAATACCACGAAAGCAGAAAAAGAAGTACGCTATTAACTATTAACGTACCTGTCTCTTCCGAAACAATGAGTACCTCTCAGACGCTCGTCCTACCATCGTTATCGGAAAGTCT
+
AAAA456<<A<;?@BCCAAACGGCC?BCD@CCCCCC?C@CBB???C?CC?C@??ACCDDL5B@CHFCCECC;;;7;@@@CCC1CC>C5<<09;;7=<<<>CCEC@C@CC@AA@=998:?BBBBAADEDGCC@BBAB?BBBBCCAB?B?B;;9;AA@@6657<<9>>@>A?????7;:<;;3<///;;;;+::18===B?AAG;>;=>>A=A=B@CCC?@ACCCCC;;;;AD>DC?@@CAAAB?AAA@???AAAAB:888=>:47:659;:95:9>C>BBBA
@ATNG8:01956:02841
GATGGTAGTATATCGCGTCGCTATCCAGAAGATCAGGAACTCTAGAAGAATTCAGATTTTTAACACGAGAGTAAACGTAAAAAGAAGGTTTTACAAGACTCACGTTAACAATATTGCAGCAGTACGCACACAATCGAAGCGCAGTAAGGATGGCTAGTGTAACTAGCAAGAATACCACGAAAGCAAGAAAAAGAAGTACGCTATTAACTATTAACGTACCTGTCTCTTCCGAAACCGAATGAGTACGTGTGACGTACGTGAGCTACCATCGTTATCGGAAAGTCT
+
@::C@CCBCCDCCBB@DFDCCBCBC@CBC?BACB:;:;?CBCCCCC?BB@E@AAAAABBB3B?BCCCCCCCAAA<@AAABAA0BA=A5;;;6:AE>AAABFCCCC@C@CC@CCB@CBCCCCCCBBBDDCCCC?CCCC?AAABBBBB>B>B??>@ECBAABD?DBBBBB?AB>ABB>ABA@@;?9948AGKK/BB<>888??AAA<><>???;><>@CCD@CBBA@@@597:CC=B@BB?BBBCDBBBBBBBBCCBBBBBCBBBBBD?BAAAD?CDCC?BB>BC;;
@ATNG8:01962:02818
GATGGTAGCTATACGTATATCTATGTACTCATTCGTTTCGGAAGAGACAGGTACGTTAATAGTTAATAGCGTACTTCTTTTTCTTGCTTTCGTGGTATTCTTGCTAGTTACACTAGCCATCCTTACTGCGCTTCGATTGTGTGCGTACTGCTGCAATATTGTTAACGTGAGTCTTGTAAAACCTTCTTTTTACGTTTACTCTCGTGTTAAAAATCTGAATTCTTCTAGAGTTCCTGATCTCTGGTCTACTACACTGTACTCTACCATCGTTTATCGGAAAGTCT
+
@?@B<ABCCCCBBDCCECDCCBBBBBBBCC:::;CCD>BB?A@DCCCCAB=BDDBB>@>@CBB>A>AAAAAAAAA>AACCC3BB?CBAB8?AAD>B@C@BB=AAACBB?AAAAA@>>9>>A;A9===??>>>;>>>?799;<<>>AAAAAA@@@B<>>>;AA=A<A?99<AAAA<?<<<<2;9=96////'-9222),,,,,,9--/38===+99>@A;B:>>8>@A@>>><>:>>@::;>>C=AAA?>>>@@A@???@@;;66068966607=AF=BB:?<<<
@ATNG8:01966:02852
GATGGTAGAGAGACTGTAGCGCACCCAGAAGATCAGGAACTCTAGAAGAATTCAGAATTTTTAACTTCGAGAGTAAACGTAAAAAGAAGGTTTTACAAGACTCACGTTAACAATATTGCAGCAGTACGCACACAATCGAAGCGCAGTAAGGATGGCTAGTGTAACTAGCAAGAATACCACGAAAGCAAGAAAAAGAAGTACGCTATTAACTATTAACGTACCTGACTCTTCCGAAACGAATGAGTACGAGAGTCAGAGCAGACTACCATCGTTATCGGAAAGTCT
+
56==9=>>==655;<556655;;:939::555////)/)/66/343.3;49366//(/969,6*//5;<<==:988(/.//;;;+;;8:4;;;0;>>8>6666==<<9<:>>9><A255::;=>@@BB?CC?@=9==00+/8;88://*/7=<;;>>B<BABB??>>C??;?C>????BAA@B;B8868@DDD.5645555=:::<5:5:777(/)/./;;<?BBB@AB=?<>BC>BBB?BA@B@AA@:99:>==A<>>>=:<9995=>??C@CC??=?B;AB??
@ATNG8:01968:02842
GATGGTAGGCGTGTGAGAGTCTGCCCAGAAGATCAGGAACTCTAGAAGAATTCAGATTTTAACACGAGAGTAAACGTAAAAGAAGGTTTTAACAAGATCTCACGTTAACAATATTTACAGCATGCACGCACACAATCGAAGCGCAGTAAGGATGGCTAGTGTAACTAGCAAGAATACCACGAAAGCAAGAAAAGAAGTACGACTATTAACTATTAACGTACCTGTCTCTTCCGAAACGAATGAGTAACTGCGTCTCACTCTCGCCTACCATCGTTATCGGAAAGTCT
+
B@A@7<<?769CCDCAAACB@@@<<6=B>;@C@@@A=A7;;>=999:99.957737333&35:3333338777.787777+7717,333&31.-(-----522352855505:::,.-266-----2256855538=7707:7;9:;=8<8==A=A>==@@@B>@@@@::5;?;>>>499822'29909;9:,9717;<<685AAA<@<@FAB;>:>=;;;9>>@>>>>7;69::1;<<;>;9://)////7577887@@:::8:??B<@@@AA<@@AA9<=7=>>>
@ATNG8:01931:02902
GATGGTAGGAGACACGTCGCACACGTACTCATTCGTTTCGGAAGAGACAGGTACGTTAATAGTTAATAGCGTACTTCTTTTTCTTGCTTTTCGTGGTATTCTTGCTAGTTACACTAGCCATCCTTACTGCGCTTCGATTGTGTGCGTACTGCTGCAATATTGTTAACGTGAGTCTTGTAAAACCTTCTTTTTACGTTTACTCTCGTGTTAAAAATCTGAATTCTTCTAGAGTTCCTGATCTTCTGGCGCTCTGTCACGTCTGCTACCATCGTTATCGGAAAGTCT
+
AAAC;>CD@CBCBBCCC@@@DCBBBBBAA@@@;ACDL>CC@C?999A:>?9<<@@B?B?AAAB=@=?CCA@A?:A9@@AAA2@@;@9898&2=>>>BBD?BB>A?A@:978AA@@>??=DAA;A<@?@A@@>><>@@@;>>AADE===@@@@????:;;;=@@7;8<@@BBB@A@<@????5?<@5::<<<.<A>@@299<::;::;==BBBB/B;;;B<B<BC=C???A??<?;;;/--9*,,60--/67::>@@;777:==AA@:>>?@@;====:=>8>::;
@ATNG8:01936:02890
GATGGTAGTAGTACACTAGTCATACCAGAAGATCAGGAACTCTAGAAGAATTCAGATTTTTAACACGAGAGTAAACGTAAAAAGAAGGTTTTACAAGACTCACGTTAACAATATTGCAGCAGTACGCACACAATCGAAGCGCAGTAAGGATGGCTAGTGTAACTAGCAAGAATACCACGAAAGCAAGAAAAAGAAGTACGCTATTAACTATTAACGTACCTGTCTCTTCCGAAACGAATGAGTACTACTCTCAGAGACACACTACCATCGTTATCGGAAAGTCT
+
A@>@7;;;@CA@@=;;;<<<<<<@@;>AA?BBBB;;8;5<;B;;9E@CBAD?;;;;7999$32;;:;;<?<><?5=@;;::9$9?9>2999&5<<8;@<B>>C>C?A>AA?;;:@CCBABCCHDDDCCBBBD@CBBB?BA@@????8@=@?@=@BBBCBCB?AAABBB?BC>AAB@BBBAC=A8838@@@@/@@=B887A===B7;7;???3838?AAB@BCDBAAB?C@BBD>CBB?BBCBBBAA>>>@@AAB>>>?@???@;;7;AAAA=ACAA<AD7>777
@ATNG8:01943:02894
GATGGTAGCTATACGTATATCTATGTACTCATTCGTTTCGGAAGATACAGGTACGTTAATAGTTAATAGCGTACTTCTTTTTCTTGCTTTCGTGGTATTCTTGCTAGTTACACTAGCCATCCTTACTGCGCTTCGATTGTGTGCGTACTGCTGCAATATTGTTAACGTGAGTCTTGTAAACCTTCTTTTACGTTTACTCTCGTGTAAAATCTTAATTCTTTAGTAGTTCCTGATCTTCTGGGTCTTCTCTCTCACGCACTACCATCGTTATCGGAAAGTCT
+
448:8=;;;=;;56666556=995<<::;><:7@:;;094297@:99<A@>AACCB=?>?CAB:?;?837==:==497373$33,357=05>:=:=00*/>)//=8:;79AA>==:;59<<0808?><==68/79:>4;;======<;;;<///;6:;D<>>;>:==????@@@=?9:919)/)/333-399==-/-33--,---/:;)335)/)/5779.77///83869888//*/99816::4:<::;;::;===///<176===<??@=5::06///
@ATNG8:01946:02870
GATGGTAGCACGAGTCACTCATATCCAGAAGATCAGGAACTCTAGAAGAATTCAGATTTTTAACACGAGAGTAAACGTAAAAAGAAGGTTTTACAAGACTCACGTTAACAATATTGCAGCAGTACGCACACAATCGAAGCGCAGTAAGGATGGCTAGTGTAACTAGCAAGAATACCACGAAAGCAAGAAAAAGAAGTACGCTATTAACTATTAACGTACCTGTCTCTTCCGAAACGAATGAGTACGTGTGCGACGTGTCTCCTACCATTCGTTATCGGAAAGTCT
+
;<=A?B=BB?<;?>>ABA@;;<<<=8<<C?BCCCBB@B@BBFBBBG@CC?CA@?::;CDC2B???>???BBBBF>BBCBBBC2AA>B=AAA9ACCACCBBAAA@@=@?BB?CCC>AA9:;CCCDDCC@@@CC@BCBB=?::::9;;5>:?@?:?CCBBBBB?BBBBBB?BB?AAA>??CCC>C==8:::::+:>:>888??B>>:><@@@@<A<ABCBB?BCCBBBB?C@CCG>BBB>AABBBBBBBBB>>@@@@@@@>==;==9756/5676=>?A<@@:@999
@ATNG8:01956:02863
GATGGTAGCACGACACGACGATGTGTACTCATTCGTTTCGGAAGAGACAGGTACGTTAATAGTTAATAGCGTACTTCTTTTTCTTGCTTTCGCGGTATTCTTGCTAGTTACACTAGCCATCCTTACTGCGCTTCGATTGTGTGCGTACTGCTGCAATATTGTTAACGTGAGTCTTGTGAAACCTTCTTTTTACGTTTACTCTCGTGTTAAAAATCTGAATTCTTCTAGAGTTCCTGATCTTCTGGTAGAGCGTGCATATATCTACCATCGTTATCGGAAAGTCT
+
:::D?CBCCBBB<<<>>CAB<DBBBBBCBBDFBFFFE>BB@B@BCBBBCC@BA@:94:=BBBB@B@CBBBBBBBA?@@?@?.>@9>:99(5@>@<A@=5;;+00<<==<?>@???AB<@?@<A=;;;AA>=><A>>>;=???9:;>>@@AAA@@@6;;>:>?;?;?@:::A===;=====8==B<@@DDD/AA===6=66///999?<@DDD/B;;6=4:4//)/:9;;;;=B<@@>>==9===8=>>;;;;;;=C@A888A@A@=;;;>?;>>>>::@6=::/
@ATNG8:01974:02909
GATGGTAGCACACTAGATCTCATCGTACTCATTCGTTTCGGAAGAGACAGGTACGTTAATAGTTAATAGCGTACTTCTTTTTCTTGCTTTCGTGGTATTCTTGCTAGTTACACTAGCCATCCTTACTGCGCTTCGATTGTGTGCGTACTGCTGCAATATTGTTAACGTGAGTCTTGTAAAACCTTCTTTTTACGTTTACTCTCGTGTTAAAATCTGAATTCTTCTAGAGTTCCTGATCTTCTGGTATACACACTCGCTCGCTACCATCGTTATCGGAAAGTCT
+
;<A<8<<BBBBA@AAA?AB@AA;;@CCECC;;=;CBC=BB?A>;;:A?AA=BBCBB@B@BBBB>A??@?ABBBBC?CCCCC18=7==?>6<ABD@C??:??:=?>>>@=B?>:=;;;=A??;>:>>>;:;;>:>>AA<>>@A>=>>???E>>>??7;;;:?A6;7;@@=;;;AA388=DD;B=A6;;DGE/:;799.6-----96-/(///(/5778282;:2;=<<<<<8<8<?===?:>>A=AAA=>>@A;:;><?=;///<76:;@@<????;=@6@==/
@ATNG8:01932:02945
GATGGTAGTCTCAGATAGTCTATAGTACTCATTCGTTTCGGAAGAGACAGGTACGTTAATAGTTAATAGCTGTACTTCTTTTTCTTGCTTTCGTGGTATTCTTGCTAGTTACACTAGCCATCCTTACTGCGCTTCGATTGTGTGCGTACTGCTGCAATATTGTTAACGTGAGTCTTGTAAAACCTTCTTTTTACGTTTACTCTCGTGTTAAAAATCTGAATTCTTCTAGAGTTCCTGATCTTCTGGACAGAGTGTGCAGATACTACCATCGTTATCGGAAAGTCT
+
45:=7<669@@@ABB;9;:65;=:@>@;455505<<<7=A<@:<<;=555.54449.4.5;;:7?5?>>/------(--888+7717;<<24448388828;045:=<A>CBBBBBBC>BAB?B@CCBBBBCB?BBBB@CCECDBB>>><<00000*0006;>18-7;=995>>>:>BBDD7>9?9::;;;(;:>@A;EABAAA@@>>29599'5??9979=@@?CBCBBBB?B?BBDBBC?@AB@EC;<;BAA@;;;CDCDCBCC@BAAAA@CB@A=@@8@<;;
@ATNG8:01934:02936
GATGGTAGCTCTGCTCTGACTCTCGTACTCATTCGTTTCGGAAGAGACAGGTACGTTAATAGTTAATAGCGTACTTCTTTTTCTTGCTTTCGTGGTATTCTTGCTAGTTACACTAGCCATCCTTACTGCGCTTCGATTGTGTGCGTACTGCTGCAATATTGTTAACGTGAGTCTTGTAAACCTTCTTTTACGTTTACTCTCGTGTTAAAAATCTGAATTCTTCTAGAGTTCCTGATCTTCTGGGTCTACGCTCGTCGCGCTACCATCGTTATCGGAAAGTCT
+
///:+//;;:;==;;556<655==696=>@AA@BBBD<BB?C@CCBBBBA:?CBBEAD@BBBC:966?CCD@?>@5;:?>?)44.5<@@666669><<7;;99:955;6;=<@966>8=9:58.55::555<8:;;>9>99:A@@A@:;:?@?@@<@@A>AA5959@BBCBC@B29:99,5.5.5555'57///)0/9;;<655;)////$/////)/3795::;=:;:05.4<<9553835605<<>>;?B999?99498897543=>255:;.44(/8//
@ATNG8:01934:02938
GATGGTAGGCGTGTGAGAGTCTGCCCAGAAGATCAGGAACTCTAGAAGAATTCAGATTTTTAACACGAGAGTAAACGTAAAAGAAGGTTTACAAGACTCACGTTAACAATATTGCAGCAGTACGCACACAATCGAAGCGCAGTAAAGGATGGCTAGTGTAACTAGCAAGAATACCACGAAGCAAGAAAAAGAAGTAACGCTATTAACTATTAACGTACCTGTCTCTTCCGAAACGATGAGTACGTTTGCGACGTGTCTCCTACCATCGTTATCGGAAAGTCT
+
;:<@7;;>:;;;<><?@BB;96<<:1<AB>BCAB;;7;9;;CCCEE?@@9;5;@@:::::)9<??=<?@@>999)7=?>>@6??;?39:,97?;;>>>?>>??<?:===>==7;;BB???;;;>?>;;;@=D>>>7;;;><<888)88=<<8<;;<;::=8>:::>><:;7//-066--(.33.36666)5727..).5555505058;82627;///5;=89888599==@7>@@><5559899:(555775888///.5<<6/5555.59;<8>=67667
@ATNG8:01944:02939
GATGGTAGTGATACAGATCAGACACCAGAAGATCAGGAACTCTAGAAGAATTCAGATTTTTAACACGAGAGTAAACGTAAAAAGAAGGTTTTACAAGACTCACGTTAACAATATTGCAGCAGTACGCACACAATCGAAGCGCAGTAAGGATGGCTAGTGTAACTAGCAAGAATACCACGAAAGCAAGAAAAAGAAGTACGCTATTAACTATTAACGTACCTGTCTCTTCCGAAACGAATGAGTACTATGTAGAGCTCTATACTACATCGTTATCGGAAAGTCT
+
BBAA>BBCBCCCCCCCCBBBCCCCB?BCD@BBBA??=??CABABBB>BB?B???@AACCA/B?BC?>?CCBBBB;A=:;;;;*;A>@5;:;&5<@<?A<ACCBAB?B?BC@CCC?BCAABCBCCCCCCBCCC?CCBB?BBA@@@@A=@=A99;:BBCCCCC?BABCBB>BB<?<>8=>=>>8?=>;>@@@@2>@9=///==A@@<?;?AAG<>;>>BCC@BBBAA??594:AB;BCC?DBBCCCCAC@A@ABBBAA?>>??A@===>A@@;=>>D=@>7::>>
@ATNG8:01949:02925
GATGGTAGCACGAGTCACTCATATCCAGAAGATCAGGAACTCTAGAAGAATTCAGATTTTTAACACGAGAGTAAACGTAAAAAGAAGGTTTTACAAGACTCACGTTAACAATATTGCAGCAGTACGCACACAATCGAAGCGCAGTAAGGATGGCTAGTGTAACTAGCAAGAATACCACGAAAAGCAAGAAAAAGAAGTACGCTATTAACTATTAACGTACCTGTCTCTTCCGAAACGAATGAGTACGATGAGATCTCGTGTGCTACCATCGTTATCGGAAAGTCT
+
4444.44;;455:;;:666<<<>==8==@7;;=<59.559::///<6::6;644333888'84=?;;;;==799+9<99444$4>6@9>@@7??B>@BBB@<;00*/38:6;?B:BB@B>BCCDCBBABB@@>ACCCACBBBBCBB>@<@00,0===@@BB@BBBB>?<?B>@AA<@?<<<;0775-55656'/:5//..9788<2828>>>=@===BCC@A@@AA??=??BBD>DBB=??BABBDDF@??@;BD???BC>887>?8>>>==7<=//,/>1777;
@ATNG8:01959:02928
GATGGTAGATATATGCACGCTCTACCAGAAGATCAGGAACTCTAGAAGAATTCAGATTTTTAGCACGAGAGTAAACGTAAAAGAAGGTTTTACAAGACTCACGTTTAACAATATTGCAGCAGTACGCACACAATCGAAGCGCAGTAAGGATGGCTAGTGTAACTAGCAAGAATACCACGAAAGCAAGAAAAAGAAGTACGCTATTAACTATTAACGTACCTGTCTCTTCCGAAACGAATGAGTACACATCGTCGTGTCGTGCTACCATCGTTATCGGAAAGTCT
+
=;;;;>@<==>BBBBAABBBDCC6525;@8>CCBDCAC=??ABBA@<AB@E?@?=77777)88;<=@@A:::;;377////&//(/(///&//3,3===9@@9;;3;8==:>;;59=:9@CBBBCCCCDDCD@CCBB?AA@@?@@A<A=A;;5;;CBCBBC@BCB:::@BB@BBB>A@9::,8<<989999(7=825557878<<>:>>>><@<;;ABB?BBBCCBB>B>@@C>BDB@BBBBBBABB???BABB;:9?@955==>8?=937,3;3707C;BB99
@ATNG8:01960:02926
GATGGTAGAGTACAGTGTAGTAGACCAGAAGATCAGGAACTCTAGAAGAATTCAGATTTTTAACACGAGAGTAAACGTAAAAAGAATGTTTTACAAGACTCACGTTAACAATATTGCAGCAGTACGCACACAATCGAAGCGCAGTAAGGATGGCTAGTGTAACTAGCAAGAATACCACGAAAGCAAGAAAAAGAAGTACGCTATTAACTATTAACGTACCTGTCTCTTCCGAAACGAATGAGTACTACTCTCAGAGACACACTACCATCGTTATCGGAAAGTCT
+
FCBB?BCCBCBBBCEGGBBADEHCB?BDC????A?@<@?@ABCAAA@BC?@@BA?77878(9=ABBBBBCCAA?8=>99999*;C>B@BAB9CBC@CCCCBCCCC?A?AB?BDC?CAAADCCCCCCCCBBCD@CC@A>ABBA?A?>9@=@@@=@BBCCABA@CCAAAA?CC?BBB=AA@@@9::9==@BBB/BC<?887>>AAC=C<B@@@:<9<@CBC@DCBBAAA=A>ABB>CCC?BBBBBBBBBBBCCBABAA>@?>>>A@A<??@BB=?>>B<AC7;:>>
@ATNG8:01962:02948
GATGGTAGCATCATGCATATCTCACCAGAAGATCAGGATCTCTAGAAGAATTCAGATTTTTAACACGAGAGTAAACGTAAAAGAAGGTTTTACAAGACTCACGTTAACAATATTGCAGCAGTACGCACACAATCGAAGCGCAGTAAGGATGGCTAGTGTAACTAGCAAGAATACCACGAAAGCAAGAAAAAGAAGTACGCTATTAACTATTAACGTACCTGTCTCTTCCGAAACGAATGAGTACGATGAGAGAGCTCTCTCTACCATCGTTATCGGAAAGTCT
+
=BCC@CCCCBBBBCDCCCCCECDCA?BCC?BBBBBCABBCA??BBC@BB?B?BAB@?@@@'<68;:??AABAA>8?9;944&4;7<.555&5;<8=A666@>:;69<@B?BBB?@ACBCCCBCDCCBCCCC@FCBA?BCCAAA??<@=B:;:;DCCDCCB?@@CCCC?AA<ABC@CCAA@9?==9;;;;:,;95///7=ABBA=C=???A=A<ABCBB@BBBAAAA?B@BBB>BBC@BBAAABBBBA@@B@A@B@?:::=>>>A<@@@@B@BB>@<AA7>>>=
@ATNG8:01966:02915
GATGGTAGCATCATGCATATCTCACCAGAAGATCAGGAACTCTAGAAGAATTCAGATTTTTAACACGAGAGTAAACGTAAAAGAAGGTTTTACAAGACTCACGTTAACAATATTGCAGCAGTACGCACACAATCGAAGCGCAGTAAGGATGGCTAGTGTAACTAGCAAGAATACCACGAAAGCAAGAAAAAGAAGTACGCTATTAACTATTAACGTACCTGCCTCTTCCGAAACGAATGAGTACAGAGAGTACGATATGTCTACCATCGTTATCGGAAAGTCT
+
><;A>@A@CCCCCBBCCDDDBBBCC@GCC@BAAA::6::@@@ABCBABB?B?A?=99::9$36=BCBBBCB???5==9;;;.4>6?2955&5;;69;;;>=B=CAD?BCACDD>AABBCCCCCCFDDDDBB@B@AA@BCBAAAAA<@=@@@<@BCCCCBB@BBBBAA>@@:@??9=@99927<<;=@@@@2@A<A=>=???>>5;5;?>>=A<@@BCB@BBB?BAA6;9:BA=ABA?AA???BBBBBBBCCBBBBBBBB@@@@@;?ABAB?BCCC?BD:A888
@ATNG8:01966:02924
GATGGTAGGCGTGTGAGAGTCTGCCCAGAAGATCAGGAACTCTAGAAGAATTCAGATTTTTAACACGAGAGTAAACGTAAAAAGAAGGTTTTACAAGACTCACGTTAACAATATTGCAGCAGTACGCACACAATCGAAGCTCAGTAAGGATGGCTAGTGTAACTAGCAAGAATACCACGAAAGCAAGAAAAAGAAGTACGCTATTAACTATTAACGTACCTGTCTCTTCCGAAACGAATGAGTACGAGGTCAGAGCAGAGCTACCATCGTTATCGGAAAGTCT
+
CCBB@CCC@BBCCBBBCEE@@A;;906FCACD@@@@=@:;;DCBBB?BB?A?BBAAABBB2A>ACCAAACCBCB9A@:::::'8<5;2888&7996855:@??@A<A<@@;?>;:>@>>>AA@@?@@@AA<<7<AAA;A>???>88277;7758;;<>>>B=A>==AA;@?;@??;??<;:0::<788877(8818>??@?@@@<@;@@@A=A;>>;;><A>>>>=><@<@AA:?>>:<<<>;:;A??<?@>>>==BAAAAACC=A<<<@<?==<8<<5=>A@
@ATNG8:01976:02955
GATGGTAGTGATACAGATCAGACACCAGAAGATCAGGAACTCTAGAAGAATTCAGATTTTTAACACGAGAGTAAACGTAAAAAGAAGGTTTTACAAGACTCACGTTAACAATATTGCAGCAGTACGCACACAATCGAAGCGCAGTAAGGATGGCTAGTGTAACTAGCAAGAATACCACGAAAGCAAGAAAAAGAAGTACGCTATTAACTATTAACGTACCTGTCTCTTCCGAAACGAATGAGTACAGAGAGTACGATATGTCTACCATCGTTATCGGAAAGTCT
+
@<;A>BCBBCDBBBCFCCCCCCCBA@BCC@BBDBBB@B@CBBAA?A>?A<A>BBBBBBBB3B?BCC@AACCBBB8>=9;;;;*;A;@5:9:&5::7;;<<==?=C@B@BC@BBB?BCAABDCCCCCCCEDBA?AD@@>ABA?A@995;?AAB?BBBBCCCB?BCC@@>?CD?@@A>@A>>=7?@@>ABCCC3CA=A:::AAAAA<A8>>@@:>9>ACCB?CCB@>>?6959DD>CCC>AABBBBBBACAAAACCCBBBB@@;;;A;AA@>=9<?=>:=<6:::9
@ATNG8:01929:02995
GATGGTAGGCGAGAGTGAGACGCAGTACTCATTCGTTTCGGAAGAGACAGGTACGTTAATAGTTAATAGCGTACTTCTTTTTCTTGCTTTCGTGGTATTCTTGCTAGTTACACTAGCCATCCTTACTGCGCTTCGATTATGTGCGTACTGCTGCAATATTGTTAACGTGAGTCTTGTAAAACCTTCTTTTTACGTTTACTCTCGTGTTAAAAATCTGAATTCTTCTAGAGTTCCTGATCTTCTGGATACACTCATGTGCACCTACCATTCGTTATCGGAAAGTCT
+
8:<<9=BC?DD;;9D@GDGCBBB@@@@ABBBA?A@@@;@B?A>A@@CADB?BCBBB@D?@@AC?C?CBBBBABBB@BBBBB3AA>A76718ABA;>?B>AB?A@ABB>=AA@@??>>9>AA8=:;99<<:::=BBBA:???>>>@@?????>=>A:==>>>><><@@A@@>>>C;?==<<1<698>@BAA/A@9891966///=;;>=AAAA/AAAAC;?;@D=@>@A<>><A7::AABB:>>@=@@@@@AAA<<<AAAAA;;;=6//,/8859::=9=@6<=73
@ATNG8:01931:03003
GATGGTAGTAGTACACTAGTCATACCAGAAGATCAGGAACTCTAAGAAGAATTCAGATTTTTAACACGAGAGTAAACGTAAAAAGAAGGTTTTACAAGACTCACGTTAACAATATTGCAGCAGTACGCACACAATCGAAGCGCAGTAAGGATGCTAGTGTAACTAGCAAGAATACCACGAAAGCAAGAAAAAGAAGTACGCTATTAACTATTAACGTACCTGTCTCTTCCGAAACGAATGAGTACTACTCAGAGACACACTACCATCGTTATCGGAAAGTCT
+
;<4545:<>?@@?;;<>=665449959<?3;>@@?>6?.00///)/:3996:644443999'7:783443:<8881;8:====*9949.555&5<>:>B=?<<<<A>@?CB?CBA<??>=999@@BBCBBBBCADBCB>AAA::9AB:<6<000:699:::9>CC777>BB>BBB>@:::>*//.0/////'/84555:::::=;A;AA>@5;5;>AAA?BB?::9@=B:=>D<@>=<>AABBBBCBBBACCCA>>>>=798728C88?@B?>?077.7>??
@ATNG8:01932:02981
GATGGTAGTATCTGCAACTCTGTCCAGAAGATCAGGAACTCTAGAAGAATTTCAGATTTTTAACACGAGAGTAAACGTAAAAAGAAGGTTTTACAAGACTCACGTTAACAATATTGCAGCAGTACGCACACAATCGAAGCGCAGTAAGGATGGCTAGTGTAACTAGCAAGAATACCACGAAAGCAAGAAAAAGAAGTACGCTATTAACTATTAACGTACCTGTCTCTTCCGAAACGAATGAGTACACACTCTCATATGACACTACCATCGTTATCGGAAAGTCT
+
8:;?9=>9;9>==>6926<<;;;?:>@B>;;:@BA=B@CCD@@@F?BB4::)4994:>>>1B9===AAA?A@@@9=<?????,??=A?BBC<CCDACCBBCBBBD@B?BD?AAA?AABBBCDBCCCB@@@AB=ABAA<@?A:::BA?C?;;;>AABBBBBC?@::9:939A9??@:>>999+8><9?=<==/=A;A:;;@AA@@;@=DCCD:?;?ABBB@CC@@;;:+0+0>@8@AA<@BBBBBBBB??@BB???>=BBBCBCBB?BBBBB@BBBB?BB<A888
@ATNG8:01935:03000
GATGGTAGAGTATCATGTGTATCTCCACGAAGATCAGGAACTCTAGAAGAATTCAGATTTTTAACACGAGAGTAAACGTAAAAAGAAGGTTTTACAAGACTCACGTTAACAATATTGCAGCAGTACGCACACAATCGAAGCGCAGTAAGGATGGCTAGTGTAACTAGCAAGAATACCACGAAGGCAAGAAAAAGAAGTACGCTATTAACTATTAACGTACCTGTCTCTTCCGAAACGAATGAGTACGAGAGAGCACACGTGTCTACCATCGTTATCGGAAAGTCT
+
94:<7<<>CCCC<;;666>>B:@<<6.--5(--/88:7<9<BDEECB>BC@B?BCC@BBBB1B@DCHCCB@ABDD=DB@>@>@0?@?A=AA@:@AA>;;;?@@@??:?>@?;A@@=AAAABBBBABAB@BBAA<@@@A;@@@@@A??<@?BBC@A@@BCBDC@DDC@???BD=::9=A@A@?B=?@@B@CCC/@@<@888===??<?=@AAB<?<?ACBB@BBCCAAB:;:;BB<CCC?AAABBCBBAAABBBB@CACCABAABBB?BB??C?BBBB@BB;>>AA
@ATNG8:01944:02962
GATGGTAGTGTCAGTTCGCGTCGTCCAGAAGATCAGGAACTCTAGAAGAATTCAGATTTTTAACACGAGAGTAAACGTAAAAAGAAGGTTTTACAAGACTCACGTTAACAATATTGCAGCAGTACGCACACAATCGAAGCGCAGTAAGGATGGCTAGTGTAACTAGCAATAATACCACGAAAGCAAGAAAAAGAAGTACGCTATTTAAACTATTAACGTACCTGTCTCTTCCGAAACGAATGAGTACGAGAGAGCACACGTGTCTACCATCGTTATCGGAAAGTCT
+
<AAC?@@??>;=A?;9A>>>><<<<54555;;ABBC?B;:;BBA@@;;;29:99:89989'717733339988828///;;;(//,/4;@G2AAA:>>====B:;69;@B?BBB9::CCCAAAAAACCCBBB@BCBC?BAAABA@@3;5;::5;A@?@AAA=ABAAAA?BC?A@>070:993//.0.///.$..(222:999255(55(552727.55::<?@?@?>>B>?:=@@8@00,/::;>?@@@A?;;;?AA=A;;;>=>::3:<<;?:;:::69=*////
@ATNG8:01946:02965
GATGGTAGAGTACAGTGTAGTAGACCAGAAGATCAGGAACTCTAGAAGAATTCAGATTTTTAACACGAGAGTAAACGTAAAAAGAAGGTTTTACAAGACTCACGTTAACAATATTGCAGCAGTACGCACACAATCGAAGCGCAGTAAGGATGGCTAGTGTAACTAGCAAGAATACCACGAAAGCAAGAAAAAGAAGTACGCTATTAACTATTAACGTACCTGTCTCTTCCGAAACGAATGAGTACTAAGACTATCTGAGACTACCATCGTAATTGCGAAGTCT
+
>:<B;BCBCCCBBBCCCBCDECCCB?ABB@ABBC999:@CBBBBBB?AA>B?B?>77777(:<ACBBBCDDBBB9?@9::::*;B>B5;;;*9@@9BBBCBDBBB?A?@@=@AC=AABBCCCCCCCB@ACCC@B?@??A???ABA@=A?A@@>@CCCBCCC?CCC@@@?CA<>>>8><>>>8???<;DDED/==9=///==AA@:A=BA@@:>;>=BBC?CCDC?@?494:??9@??;??BBCCBBB?@@ABB@@@>>>?@@@A<A???AA?A<??AA@DBAB
@ATNG8:01946:03002
GATGGTAGTATAGAGCTCTACATAGTACTCATTCGTTTCGGAAGAGACAGGTACGTTAATAGTTAATAGCGTACTTCTTTTTCTTGCTTTCGTGGTATTCTTGCTAGTTACACTAGCCATCCTTACTGCGCTTCGATTGTGTGCGTACTGCTGCAATATTGTTAACGTGAGTCTTGTAAAACCTTCTTTTTACGTTTACTCTCGTGTTAAAAATCTGAATTCTTCTAGAGTTCCTGATCTTCTGGATACACTCATGTGCACCTACCATCGTTATCGGAAAGTCT
+
>:;C;>CCCCCCBBCDCECCCCDCCBBBBBBA>ABBC>BC@C????@@??;?AAA@?B78:BB?B@CCCBB>>;@<@?@@@/??=BCDC;@BBB?BBA=BB8;;?@AD=AAA=;=AA=?=>:<8=??@@@?@<?@@@=AAA@@@@@@@AAAAB@@:688<@@=@=@@@>==?:;5;====/=9=4:::::*:<9::1:67///:;:?=ABBB/@;;6=9=97617=====<=A=AAA@@@:>=?=AAAAA:66666<<<>D<===78666=7888=7AA:=>>:
@ATNG8:01947:02963
GATGGTAGGACGAGCGTCTGAGAGGTACTCATTCGTTTCGGAAGAGACAGGTACGTTTAATAGTTAATAGCGTAACTTCTTTTTCTTTGCTTTCGTGGTATTCTTGCTAGTTACACTAGCCATCCTTACTGCGCTTCGATTGTGTGCGTACTGCTGCAATATTGTTAACGTGAGTCTTGTAAAACCTTCTTTTTACGTTTACTCTCGTGTTAAAAATCTGAATTCTTCTAGAGTTCCTGATCTTCTGGGTCTACGCTCGTCGCGCTACCATCGTTATCGGAAAGTCT
+
<>>>;>@>9;<>@?>>DCBBB@A@<@@==@:;7:AAC<BB>@=;;;@ACCABBA<;;.;5:AAB;B=AB@<>00*0@:00/0/'///(4<=>8A===8@A?:9A45:@@BCAHCCCDCEG?CCC@B?BDA@AB@@=@BBB@CAAAC@@@BCBCBBEHD@;;;?BB@F=?@B@@ABBD>B;;;;.95@999999$9BAAC=B@BBCB@959.9595$4??>?>@@DE?@A@<<;B@C@CCCCCC?CABC?DBBCCDBBBBBB;;;AAAA?AAADC?BBBD?BB>BABB
@ATNG8:01947:02989
GATGGTAGTATCTGCACACTCTGTCCAGAAGATCAGGAACTCTAGAAGAATTCAGATTTTTAACACGAGAGTAAACGTAAAAAGAAGGTTTTACAAGACTCACGTTAACAATATTGCAGCAGTACGCACACAATCGAAGCGCAGTAAGGATGGCTAGTGTAACTAGCAAGAATACCACGAAAGCAAGAAAAAGAAGTACGCTATTAACTATTAACGTACCTGTCTCTTCCGAAACGAATGAGTACACATCGTCGTGTCGTGCTACCATCGTTATCGGAAAGTCT
+
<89:066>??BCBCBCCCCCCBCCCACCF@A@A@@B?C@BBCBAAA>AB?B@BBBBCCCC2A>ACBBBCAA???8?@@@???,?A;A<@@A9@BCAAAACCDGBB?B@CC@CBB@BBCCCCCCCCDDDDCCB?AA??;@AAABBBB?B@CBB?BCCCBABC?CCBBA@<@A=999>@BAAA9?:948>>>?/?@=A;;;@@@@@:>:=?>B9=:=>BBC?AAACCCD795:@@9@@A=AAAAACBBCBBCCAAABBBDBBBBCCD?CBAAA?CCCB?BB>BBBB
@ATNG8:01949:02970
GATGGTAGCGCGACGAGCGTAGACCCAGAAGATCAGGAACTCTAGAAGAATTCAGATTTTTAACACGAGAGTAAACGTAAAAAGAAGGTTTTACAAGACTCACGTTAACAATATTGCAGCAGTACGCACACAATCGAAGCGCAGTAAGGATGGCTAGTGTAACTAGCAAGAATACCACGAAAGCAAGAAAAAGAAGTACGCTATTAACTATTAACGTACCTGTCTCTTCCGAAACGAATGAGTACAGAGAGTACGATATGTCTACCATCGTTATCGGAAAGTCT
+
::8=055=@CBBBB:;<A?@AA@AA<ACD@BBCBAA?@@CBBBBBB?BB?C?BA?78888(9;@C@AABBBBBC=A@;;;;;*;B>B5;;<*:@B;@A@BABBBC?B@DB@CBB?BCBBBBCDDBBBCCCCB@BBBB@BBDBBBBB@C@CBC@BCCBBCAA?CCCABB?BA>A>?:?@@?@<=<9778888(8>9;;;>AACA=1617;;;)/*/9@@A<AADCABB9:8:CC=ABB?::9BBBBBBBBBABCBABBBB?=<<AA;AA???;?@@C=BB:888;
@ATNG8:01951:02995
GATGGTAGTATCTGCACACTCTGTCCAGAAGATCAGGAACTCGTAGAAGAATTCAGATTTTTAACACGAGAGTAAACGTAAAAAGAAGGTTTTACAAGACTCACGTTAACAATATTGCAGCAGTACGCACACAATCGAAGCGCAGTAAGGATGGCTAGTGTAACTAGCAAGAATACCACGAAAGCAAGAAAAAAGAAGTTACGCTATTAACTATTAACGTACCTGTCTCTTCCGAAACGAATGAGTACGAGAGAGCACACGTGTCTACCATCGTTATCGGAAAGTCT
+
:5557;;=>=;>66665>>;65;<<066=8=>@B;;706000////;6;;6=9===BBBBB2A4::>>@??>@@@9?7:4999(9;7;5??>7@<>8><<@@@C6986@CC@CBA999AABBBFCCCBBCCBC@CCBB@BBB@???A?@;@00-0@>>@@CC@BAA@?@?AA>??849:99928771358888%883//)/6;@A??:?:AAAA;>;>?BEE@F@@@A??=@@CDG>DDB5::=?==99:@@AA???BBBA>>??===<??;<??B@A@=AA:A888
@ATNG8:01955:02974
GATGGTAGGCACTGCGCACACATCCCAGAAGATCAGGAACTCTAGAAGAATTCAGATTTTTAACACGAGAGTAAACGTAAAAAGAAGGTTTTACAAGACTCACGTTAACAATATTGCAGCAGTACGCACACAATCGAAGCGCAGTAAGGATGGCTAGTGTAACTAGCAAGAATACCACGAAAGCAAGAAAAAGAAGTACGCTATTAACTATTAACGTACCTGTCTCTTCCGAAACGAATGAGTACACACTCTCATATGACACTACCATCGTTATCGGAAAGTCT
+
CBCC>;;<8<:;;;559BBDCCCEC>CBB?AACC;<6;=@@A996B?BB@B??A?99:99)9>ABBBBCCCABA:9:;BABA5BC>C5;;;*9@@;BBABBBBBB@C@CC?CBB?BBBBBCCCCCCCBBBCB@BBCC?A???AAA@<A@B;;;;CCCBCDC?AAAA@@<9:39?=8>BBAA;8554;<<==/=?;A889???;;7;;?>>>=@<>>B;;6;BBAAAC?B?ACD=BBD?BBBCCBBCBABB@@???>=BCBCBCBB?BABBC@CCBB?BC<A999
@ATNG8:01960:02992
GATGGTAGGACGAGCGTCTGAGAGGTACTCATTCGTTTCGGAAGAGACAGGTACGTTAATAGTTAATAGCGTACTTCTTTTTCTTGCTTTCGTGGTATTCTTGCTAGTTACACTAGCCATCCTTACTGCGCTTCGATTGTGTGCGTACTGCTGCAATATTGTTAACGTGAGTCTTGTAAAACCTTCTTTTTACGTTTACTCTCGTGTTAAAAATCTGAATTCTTCTAGAGTTCCTGATCTTCTGGCGCTCTGTCACGTCTGCTACCATCGTTATCGGAAAGTCT
+
>?==8==C>BACBB<<>>>CCBBB@B;;;CCB?BBCD@BB?B@DDCBCCC@ECCCC?B?CCEE?B@BBCCF;;;B??????,??;?ABB=BBBB?CBC?CF=;;DCBC@CDCCBCBB@BDC@C?BBCBCB@@=@CBB@BCBBEBBBB;;;CCCCC?CCC@CC@B?AABBBCBBA=@BBAB9B?B7;;CCC2BBCCC9<;B;;<B;;;?CCCC5C@@AC@B=@A=;<<DBCD?B?CCBCAA6;9B=;00AB000B>AAA@;:;@?C?CCBBB?BBBB?BB=BBBB
@ATNG8:01940:03041
GATGGTAGCATCATGCATATCTCACCAGAAGATCAGGAACTCTAGAAGAATTCAGATTTTTAACACGAGAGTAAACGTAAAAAAGAAGGTTTTACAAGACTCACGTTAACAATATTGCAGCAGTACGCACACAATCGAAGCGCAGTAAGGATGGCTAGTGTAACTAGCAAGAATACCACGAAAGCAAGAAAAAAGAAGTACGCTATTAACTATTAACGTACCTGTCTCTTCCGAAACGAATGAGTACAGAGAGTACGATATGTCTACCATCGTTATCGGAAAGTCT
+
959905:?@@@?@BCCBAB@BA@@:7556:<<@C@@=@9<555<<B?AA<?273333333$3,33888:;;788.33499999$9:.4.555&5:<7:66599:54.4644.48838594>BBCDCCCCCCCDABCCC;<;CBCBBFA@9B00*/9::88;<8;;;<<<7:9378<5;;777)7738333333#3717788222880525977.5/7=999;??@<<59235333(339433389///;:999;3338333:998//(////848655055.5...
@ATNG8:01942:03055
GATGGTAGAGAGACTGTAGCGCACCCAGAAGATCAGGAACTCTAGAAGAATTCAGATTTTAACACGAGAGTAAACGTAAAAAGAAGGTTTACAAGACTCACGTTAACAATATTGCAGCAGTACGCACACAATCGAAGCGCAGTAAGGATGGCTAGTGTAACTAGCAAGAATACCACGAAAAGCAAGAAAAAAGAAGTACGCTATTTAACTATTAACGTACCTGTCTCTTCCGAAACGAATGAGTACTATGTAGAGCTCTATACTACCATCGTTTATCGGAAAGTCT
+
AABC@BBCCCAABBBAACBBBBBBD?CCB@CCCBBC@C@CBB@?@D>AA?B:<<=:9::+88>?BBBBBAA@A9@9;;@@>,>?;?299.9998;<<<@?==B?A?BC>AAB>AA?@AEDDFCBBBBBBC?CCDD=@@BBCBCC?A?A:;6;BB@@CBC@BBBBBB?BB=AAB;@@9999*9<;8=@@@@@'==:775;>==7::3;;>>AB:>:=?BFE@AAACBBA?B?BBC>CCC?BBBAAACBBBBBBBA=<>=<787::==8<==888*889>;?D:A;;;
@ATNG8:01954:03046
GATGGTAGAGTATCATGTGTATCTCCAGAAGATCAGGAACTCTAGAAGAATTCAGATTTTTAACACGAGAGTAAACGTAAAAAGAAGGTTTTACAAGACTCACGTTAACAATATTGCAGCAGTACGCACACAATCGAAGCGCAGTAAGGATGGCTAGTGTAACTAGCAAGAATACCACGAAAGCAAGAAAAAAGAAGTACGCTATTAACTATTAACGTACCTGTCTCTTCCGAAACGAATGAGTACACATCGTCGTGTCGTGCTACCATCGTTATCGGAAAGTCT
+
<<>C:>>BCBBBDCH;;;CCCECDD?CBC?@A@CBB=A>AABBBAA<@@-0,/7799::=+=8BDCDBBA>;;:49<<>@@@+=B@C>ABB9BCDAEBCCAA9::?C@BB?BBA?BBBBCCCBBCCCCCCBB>BBA@?CAA@CC??<@=B:::;AAAACBB@BCCBBB?BB;@@@299999,8<;/787878$0>35///;;AAB;>;>?>>;>;>ACBB>BBBAA@@6;7;BB=BBB=@??AABBB?@?AAA;;<BBBAA@@CDC>AA?@??BBBA>AE>BBBC
@ATNG8:01959:03025
GATGGTAGCGCGACGAGCGTAGACCCAGAAGATCAGGAACTCTAGAAGAATTCAGATTTTTAACACGAGAGTAAACGTAAAAAGAAGGTTTTACAAGACTCACGTTAACAATATTGCAGCAGTACGCACACAATCGAAGCGCAGTAAGGATGGCTAGTGTAACTAGCAAGAATACCACGAAAGCAAGAAAAAGAAGTACGCTATTAACTATTAACGTACCTGTCTCTTCCGAAACGAATGAGTACTGCGTCTCACTCTCGCCTACCATCGTTATCGGAAAGTCT
+
@@?@7;>BBCCABBBCCCCBCDBBB>BCC?CCBB??>??BBCAAA?=?C>A>@@@@@AAA2A>AABBCC@BAA?8=>99999*:C>B<AAA7BBC@BBBCCCCCB@B?BC?CBB<??BBBCCCCCCBBCCCC?CCCD<@@BBBBAB?B@BBB?CCBAAAAA>AACAAB?BB?>>>8<>999,9:94:>>>>/>B=A888C@@@>=A<A@@@;@;@ACCC?CCBCA@@5979AA=CBB>AABCDDBBBCCCBBB???CCBCAACCC?BABCCABABB?BF?C:99
@ATNG8:01965:03049
GATGGTAGAGAGACTGTAGCGCACCCTGAAGATCAGGAACTCTAGAAGAATTCAGATTTTTAACACGAGAGTAAACGTAAAAAGAAGGTTTTACAAGACTCACGTTAACAATATTGCAGCAGTACGCACACAATCGAAGCGCAGTAAGGATGGCTAGTGTAACTAGCAAGAATACCACGAAAGCAAGAAAAAGAAGTACGCTATTAACTATTAACGTACCTGTCTCTTCCGAAACGAATGAGTACAGAGAGTACGATATGTCTACCATCGTTATCGGAAAGTCT
+
?::A9ACBBBA@BCCCCDCFCBBCC>BCC@CCCAA@@B?BCB???B?BB?B?99887BBB+B>BBAABBAA>??5==;;:::*5@;>=A@@4BAA<AC>>@??CB?C@CD@CBB?BBCBCCBCCCCDDCBBC@BB@@=@A@ABB??<@>ABB?BCCDDCCC?ABBCBB@BB>AAA>@@?=>5===998877(/<7<///==@BB=@<AA??=@;>>B@@=@BBA?@@<?<?BA9A??;?BBBFBABCCCBBBCCBBBCB<>=8::=A?>>><@@@@<@@:@>>>
@ATNG8:01966:03040
GATGGTAGCACATGCATATCTCACCAGAAGATCAGGAACTCTAGAAGAATTCAGATTTTTAACACGAGAGTAAACGTAAAAAGAAGGTTTTACAAGACTCACGTTAACAATATTGCAGCAGTAGCACACAATCGAAGCGCAGTAAGGATGGCTAGTGTAACTAGCAAGAATACCACGAAAGCAAGAAAAAAAGAAGTACGCTATTAAACTACTTTAACGTACCTGTTCTCTTCCGAAACGAATGAGTACGAGAGTCAGAGCAGAGCTACCATCGTTATCGGAAAGTCT
+
:4;5049:::<<666<>A>>?A@;:>D?9=;<:BC@B?BC@?@BDAC=9=9==?===<<+;044788833339.3344444$498>.555&5;<.555559944.439:.444.4433/////7;<9/66:@<;;7:?;:::<<8<8;;>9<<<;544:7433:;=5::6:::6::99:2///46666666#77166------8166.66////(/4:888837--*---917179;1933-338:;;A?=;833338;=B@@:===BB>744BB>BB<?=?@8:666
@ATNG8:01970:03030
GATGGTAGTATAGAGCTCTACATAGTACTCATTGTTTCGGAAGAGACAGGTACGTTAATAGTTAATAGCGTACTTCTTTTTCTTGCTTTCGTGGTATTCTTGCTAGTTACACTAGCCATCCTTACTGCGCTTCGATTGTGTGCGTACTGCTGCAATATTGTTAACGTGAGTCTTGTAAAACCTTCTTTTTACGTTTACTCTCGTGTTAAAAATCTGAATTCTTCTAGAGTTCCTGATCTTCTGGGTGCGCTACAGTCTCTCTACCATCGTTATCGGAAAGTCT
+
@<9;06=@CCCABBFCAABB=BDBBBBBC@@@;@@@9@A?B>BBBCCCC@BBCCC@C@CCBC@B@DCCCCCCBB>88888)9?8>===3=C;:7;AA=@?<?BBBBC?CCCCBBBB?BBB?B?A>>>===?>C@@@<?@??A>>>?@A@@:;:A<>>>=>>:>=A???AAAAA=AAAAA5A<A=>????.>9;9;/955668???A;@CDD/B=>=A<@;>><@;<<>??4949@???A;99;;6///@<;?BA@@@A>>><;<6<///<7;;;@7==4=966
@ATNG8:01929:03106
GATACATGAGTGTATCCAGAAGATCAGGAACTTCTAGAAGAATTCATATTTTTTAACACGAGAGTAAACGTAAAAAGAAGGTTTTACAAGACTCACGTTAACAATAATTGCAGCAGTACGCACACAATCGAAGCGCAGTTAAGGATTGGCTAGTGTAAACTAGCAAGAATACCACGAAAAGCAAGAAAAAGAAGTACGCTATTAACTATTAACGTACCTGTCTCTTCCGAAACGAAATGAGTACGATGAGATCTCGTGTGCTACCATCGTTATCGGAAAGTCT
+
///:;AC;;;@;55595:@A@;;9@@;7<:>>:696;;7<<8<7:<<444444#47;;<666>>==>6=::9BBC1@A<@2:;;&59;6:<<;;;?AA=@<==;00*.6:::8-//668888<;::7=@@A?BA;:990*06::00)/4;;8<<7737.7;<<;;59B4:9B=B@:999*9>=899999'4<8485<:99;;6?<?:?;=A?B=>=C@B@BBABB?B>AAD;@;;;8;BCB;;;CB?@@BABBAAABBBBCBBB?CAAAC?BBAB?BF>CA??
@ATNG8:01932:03093
GATGGTAGCTCTGCTCTGACTCTCGTACTCATTCGTTTCGGAAGAGACAGGTACGTTAATAGTTAATAGCGTACTTCTTTTTCTTGCTTTTCGTGGTATTCTTGCTAGTTACACTAGCCATCCTTACTGCGCTTCGATTGTGTGGTACTGCTGCAATATTGTTAACGTGAGTCTTGTAAAACCTTCTTTTTTACGTTTACTCTCGTGTTAAAAATCTGAATTCTTCTAGAGTTCCTGATCTTCTGGATATGAGTGACTCGTGCTACCATCGTTATCGGAAAGTCT
+
:55>:>BBBBBCCCDBBCCCCCBBBBCCCC??;?@@@<BC@C?CCDDDDD?E?CCB?B?DCCB?B@CDDCCBBBC?CCCCC1CC?@99996:@AB?CCB?BC@A@@DCC@CDCCCCCC?CCC?C?CCCCCAAA@CCCC?CCCBB?BDDDDDBABB?BBB?BB?CACCCBCCCCC@CCDEF;C>@=?=====&@CCCC>CCCBBBA@@C@CCCC5BBBBB@C@DC?CBBBCBB?B@BBBDBB?B?A?ACDCCBBBCCBBBB?@@BAA>ABBDC?BBCB>@?8@AA@
@ATNG8:01937:03082
GATGGTAGCACACGAGATCTCATCGTACTCATTCGTTTCGGAAGAGACAGGTACGTTAATAGTTAATAGCGTACTTCTTTTTCTTGCTTTCGTGGTATTCTTGCTAGTTACACTAGCCATCCTTACTGCGCTTCGATTGTGTGCGTACTGCTGCAATATTGTTAACGTGAGTCTTGTAAAACCTTCTTTTTACGTTTACTCTCGTGTTAAAAATCTGAATTCTTTCTAGAGTTCCTGATCTTCTGGTGTCGTCTATCATGTACTACCATCGTTATCGGAAAGTCT
+
;54<7<ADCCAABBCCCCBCCCCCCCBBBCBB?CBBB>BDAEABBBCCCC?BBBCB@C@CCCC?B>AABBBBBBA<77777':@9A?@@<ACCB<=>C?A@?@?@ABB?BBCCC@>>9@CC:>9=>>><<<?;CAAA5;;==>>>=>AAAA<<=A;@@>=AD=A:===?@@>>>:>@>?>6>=A;?>AAA.AA988.555///;;9<39:9:.;???A<A;AAD:::;@;;;5;///==>>:>>D=::;AA??>?DAA>>=A==>@;@>>;;7;>>>9>>7>?=>
@ATNG8:01948:03082
GATGGTAGTGCGTGAGAGAGAGACCCAGAAGATCAGGAACTCTAGAAGAATTCAGATTTTTTAACACGAGAGTAAACGTAAAAATAAGGTTTTACAAGACTCACGTTAACAATATTGCAGCAGTACGCACACAATCGAAGCGCAGTAAGGATGGCTAGTGTAACTGCAAGAATACCACGAAAGCAAGAAAAAGAAGTACGCTATTAACTATTAACGTACCTGTCTCTTCCGAAACGAAATGAGTACGTGTGACGTACGTGAGCTACCATCGTTATCGGAAAGTCT
+
AAAC@CCBBBDDDBBBCCEEDDBBB=CCD@@?@B@@<@>AABBBBB>BB>B?B@>77777:#36===A@@BBBBB>BABBCCC5AA=A5;;;&9:;5596;=>>>C@E@BB@AAA>AABBBBCCCBCGDCBBB?CCAB?ABCCCC??<@?A@@>@BCCCCCA?BCDCB?BC@CCC=@B;;;07;;<88999)7?;ABCCCBBBC?C?BABC999:ECBB@CCA@@@>495:@@9A:::5:@@ABEECABBACBBACDBBAAAACBB?BBBBC?BBBB@CC=BB98
@ATNG8:01949:03074
GATGGTAGCGCATATCAGCGCAGCCCAGAAGATCATGTAACTCTAGAAGAATTCAGATTTTTTAACACGAGAGTTAAACGTAAAAAGAAGGTTTTACAAGACTTACGTTTAACAATATTGCAGCAGTACGCACACAATCGAAGCGCAGTAAGGATGGCTAGTGTAACTAGCAAGAATACCACGAAAAGCAAGAAAAAGAAGTACGCTATTAACTATTTAAACGTACCTGTCTCTTCCGAAACGAATGAGTACCTCTCAGACGCTCGTCCTACCATCGTTATCGGAAAGTCT
+
DBBB:=55555<;<@CJDBBBBBBD=BCA?ABA@000==<@BA@A::44=4:4797799999#43899///://)/;39<;<===+<<6<.555&5;;49;55.4====6<9?;7;BA?BB@??AA@:88>;9::B?==@C?A?AA@???>A??=88==@BAAAC@CCBBA@=@@9?;727:6887&288389=;;.9=:=;;9;:956167==788(8<3<<==>=BBD===B=@;===5<>=:88BAA<<5<<==BBCA>>=>>?>9=;;188@@B@AA@D@CC8?866
@ATNG8:01950:03097
GATGGTAGATACTCGCTGATACACCCAGAAGATCAGGAACTCTAGAAGAATTCAGATTTTTAACACGAGAGTAAACGTAAAAAGAAGGTTTTACAAGACTCACGTTAACAATATTGCAGTAGTACGCACACAATCGAAGCGCAGTAAGGATGGCTAGTGTAACTAGCAAGAATACCACGAAAAGCAAGAAAAAGAGTACGCTATTAACTATTAACGTACCTGTCTCTTCCGAAACGAATGAGTACTGTATCTATGTGTGCGCTACCATCGTTATCGGAAAGTCT
+
C>CC@CBBAA;9:559999:59:>>3>@A<?@AABB@B?BBA:::B>@@;?8<@999:9:$88<<;??@A>>>B=:8<CAAA2AB=A=BBB7BBB?ACAADJDCC@C@CC@CBB=@?AAABBBBBBBBBB@@?BBBB?BBBA@@@@8>;???>B99:@AAA>ACABAC?B?>>>>8=<8765&22.(.8888)...799AA;;:5;4:=;;5:<=====:=??>?>>;><@B@5<::58<=<774@:?CBBBBBABA988@@AAA?BBBCC@BBAA>@B;BA98
@ATNG8:01957:03060
GATGGTAGATATATGCACGCTCTACCAGAAGATCAGGAACTCTAGAAGAATTCAGATTTTTTAACACGAGAGTAAACGTAAAAAAGAAGGTTTTACAAGACTCACGTTAACAATATTGCAGCAGTACGCACACAATCGAAGCGCAGTAAGGATGGCTAGTGTAACTAGCAAGAATACCACGAAAGCAAGAAAAAAGAAGTACGCTATTAACTATTAACGTACCTGTCTCTTCCGAAACGAATGAGTACTATAGACTATCTGAGACTACCATCGTTATCGGAAAGTCT
+
CCCC@CCBBABBDDDDCCBBBBCCC?AAA@CCC@@A@C?BBBBBBC?BB@E@>>?BBBBBC&=7BCCCCCCB777)3799::;;#44.4.555&555.566>?@>>B>@>AE@BBC?AACCCDCCCBCCCBBBC@CC??>?BBBBBBB:?;??@<@CBBBCCB?AAAAAA?AB>BBB;@@999+9=<;9:::99%0>;@///==D?@7;7;ACB7;7;BCCB?BCCB???4929>>9>996:??BCCCCCCAABDBBBBBCBBBBB??=?AAAB?CCACACC<A>>>
@ATNG8:01958:03070
GATGGTAGTGTCAGTGCGCGTCGTCCAGAAGATCAGGAACTCTAGAAGAATTCATATTTTTAACACGAGAGTAAACGTAAAAAGAAGGTTTTACAAGACTCACGTTAACAATATTGCAGCAGTACGCACACAATCGAAGCGCAGTAAGGATGGCTAGTGTAACTAGCAAGAATACCACGAAAGCAAGAAAAAGAAGTACGCTATTAACTATTAACGTACCTGTCTCTTCCGAAACGAATGAGTACACATCGTCGTGTCGTGCTACCATCGTTATCGGAAAGTCT
+
AAAA>BCBAAB;;6=ACCBBCCBCC@CCCACC@@@B?C?AADBBBC?CB?B?BAAAADDC2C=AAACCCCCA@?8=99;;;;*;@=A5;;;.;CC>ABBCDDCDFAB@CC@BBB?BBBBBCCCCCBCDDCBB?BB@@<@A?>AA887:=AAB@BCCCCCAB?BBBB@A<?@<>>><AA999+:=>;98888(8@:?998AAB>>:>;@@GD:=:>ACAB?ABCCAAB>A>ACD<B??=>DBBBBAABABBBABBBCCBB???BBB@AAAAC?BBCC?CD>BA>>
@ATNG8:01970:03062
GATGGTAGTGTGTCTCTGAGAGTAGTACTCATTCGTTTCGGAAGAGACAGGTACGTTAATAGTTAATAGCGTACTTCTTTTTCTTGCTTTTCGTGGTATTCTTGCTAGTTACACTAGCCATCCTTACTGCGCTTCGATTGTGTGCGTACTGCTGCAATATTGTTAACGTGAGTCTTGTAAAACCTTCTTTTTACGTTTACTCTCGTGTTAAAAATCTGAATTCTTCTAGAGTTCCTGATCTTCTGGTTCTCGTAGACAGATACTACCATCGTTATCGGAAAGTCT
+
;44405=BBCCCCDCECBCCDDCCCCCBBBBB?BABA;CC?C?CCCCAAD?DDDEE?C=BBCC@D=BBDEBBBBB@BBDDD1DC=@9999-:@=>;AAA=AD:<9BCEF@CCCDDCAA>@CC?C?DDCBCCCC@B@@@<AACCCCBBEE@AACBCC?BBB?CC@C@BBBBCBCBB?BBCCC;B?D<99999*:??@B>CCCECCCAA@?BB@B1BBBCE@G@CC@CDDDCBB?B?BBCCCC@BBC@CABBBCBBCCCBBCCCCCBB?BBAAA@BAAB?BC<BA@@
@ATNG8:01972:03087
GATGGTAGGACGAGCGTCTGAGAGGTACTCATTCGTTTCGGAAGAGACAGGTACGTTAATAGTTAATAGCGTACTTCTTTTTCTTGCTTTCGTGGTATTCTTGCTAGTTACACTAGCCATCCTTACTGCGCTTCGATCGTGTGCGTACTGCTGCAATATTGTTAACGTGAGTCTTGTAAAACCTTCTTTTTACGTTTACTCTCGTGTTAAAAATCTGAATTCTTCTAGAGTTCCTGATCTTCTGGGCTGCGCTGATATGCGCTACCATCGATTCCGGATAGTCT
+
A@?B<;:B=B;;6>?ABCCCBBBC@CCCCCCC>C@??<?A=A?BCDBDCC?@@CCD?D@DCBB@C@CABBDBBBB@BCCCC5BB@CCDD>BBBB>AAA9@@;@@@CCC@CCCCDCCC?BBB?B?CCCCCCBB?BCCCCFBBBB@@ACCCCCCC@@<@@@;@A?A=AABBBCCBB=@:;;;.;>B>;;:;;*;CABB>BBDFFCBBBB?BCCB5BBCDC?C?CD?BBBBEAA>A?BBABAA9>9::.::;;CCCCDCBABBCCCBG@AA@AEE@C@B@BBCBBBB
@ATNG8:01975:03095
GATGGTAGTATCTGTCTACGAGAGCCAGAAGATCAGGAACTCTAGAAGAATTCAGATTTTTAACACGAGAGTAAACGTAAAAAGAAGGTTTTACAAGACTCACGTTAACAATATTGCAGCAGTACGCACACAATCGAAGCGCAGTAAGGATGGCTAGTGTAACTAGCAAGAATACCACGAAAGCAAGAAAAAGAAGTACGCTACTATTAACGTACCTGTCTCTTCCGAAACGAATGAGTACACACTCTCATATGACACTACCATCGTTATCGGAAAGTCT
+
////)/9:>?;55:<556>655=<<8<==8::555:6:49::///:465050/////;;;+;//483339:9==3/./<;;;+;;6<8BB>2>@@@CCBBBAABC8<8<C>AAB8;:@@AABBCCCCCCAA@?AAAB:;:CAAAAB=A>A;;7;EAA@A?A>AABBCC?BB?BBA=A@999,9<<899999(6=4;:;;AA=>;;;?=B=ACAAA<A>==>BB7=7887-8AA=;::???A?????B@@@@@???@@@AAA<?=>??=DD>>:>>9@:;:
@ATNG8:01976:03077
GATGGTAGCGCGACGAGCGTAGACCCAGAAGATCAGGAACTCTAGAAGAATTCAGATTTTTAACACGAGAGTAAACGTAAAAAGAAGGTTTTACAAGACTCACGTTAACAATATTGCAGCAGTACGCACACAATCGAAGCGCAGTAAGGATGGCTAGTGTAACTAGCAAGAATACCACGAAAGCAAGAAAAAAGAAGTACGCTATTAACTATTAACGTACCTGTCTCTTCCGAAACGAATGAGTACAGAGAGTACGATATGTCTACCATCGTTATCGGAAAGTCT
+
AABC@CDCBBBBCDCCCCCCBB@?>:?@@<ACCB??>?>AADCBBB?BB>B>A@@@@@@B3B?BCCBBBBBBBB>BBABBAA0AB?C?BBB7BAA=AAABCDCCC@C@CB>@?@<??BBBCCDFCCDCCCBA?BCBB@BBBBBCAA>B?A@A?ADCCBBBB?AAABBB?@@;A@@;??:::,8;;9988888%/<7<///@@BBC;A<A@??:=:>BCBB?CCBCAAA<?=?CC>C?><>BBBBADCCCAACCAA@@ACCA<<<=?;??<>><A@@?=DC9=667
@ATNG8:01977:03067
GATGGTAGCTCACGTACGTCACACGTACTCATTCGTTTCGGAAGAGACAGGTACGTTAATAGTTAATAGCGTACTTCTTTTTCTTGCTTTCGTGGTATCCTTGCTAGTTACACTAGCCATCCTTACTGCGCTTCGATTGTGTGCGTACTGCTGCAATATTGTTAACGTGAGTCTTGTAAAACCTTCTTTTTACGTTTACTCTCGTGTTAAAAATCTGAATTCTTCTAGAGTTCCTGATCTTCTGGACGACGCGCACTGACACTACCATCGTTATCGGAAAGTCT
+
;55;:=@BB@;@@@ADB?@AA;;;BBCCCCCJ@C:997:C?C@CCCCBBB@BCC??<?>ACCC?A=CBCBBBBBB>BBCCC1BB=@???8>AAA<=@BB?C>AABBBB?BBB??;<;=A>>9>:>@>@@A>>9>C;;7;>=888>>>ED@@???A<===<@@=A:=??AB@@>>;>>AAA5A=D;>>AAB/A=///(/66///:76;8>==>.<<=;;5=5//-/<=<>>><?<??>>>@=A@@<@A=>=<==>=66699<>>==:==>??;????<@A:@@@>
@ATNG8:01929:03114
GATGGTAGATATATGCACGCTCTACCAGAAGATCAGGAACTCTAGAAGAATTCAGATTTTTAACATCGAGAGTAAACGTAAAAAGAAGGTTTACAAGACTCACGTTAACAATATTGCAGCAGTACGCACACGATCGAAGCGCAGTAAGGATGGCTAGTGTAACTAGCAAGAATACCACGAAAGCAAGAAAAAGAAGTACGCTATTAACTATTAACGTACCTGTCTCTTCCGAAACGAATGAGTACTGTATCTATGTGTGCGCTACCATCGTTATCGGAAAGTCT
+
DDDD?BBCBBCBBBCFCCBDCCCCC@DCC@CAB@@@@E?BBBAABC?BB?A??@@AACCC+B?B?=8C977:::9177/////$//(/(//(/9846778888==8=:==8===<ABB@CCCCAAADDDCC???DCC?ABBBBBAA=@<@9989CBCBCCA???ACCB>??=@BC;>?888*9=<;99:::(8>:?;<;>>A?@=?<@@AA:><>CC@???BBB@AA?B?BA@9?995:CCCDBBABBBBBBBBBBB===BBCB?;>>AAA;?@AA<AA7:::8
@ATNG8:01932:03140
GATGGTAGTGATACAGATAGACACCAGAAGATCAGGAACTCTAGAAGAATTCAGATTTTTAACACGAGAGTAAACGTAAAAAGAAGGTTTTACAAGACTCACGTTAACAATATTGCAGCAGTACGCACACAATCGAAGCGCAGTAAGGATGGCTAGTGTAACTAGCAAGAATACCACGAAAAGCAGAAAAAGAAGTACGCTATTAAACTATTAACGTACCTGTCTCTTCCCGAAAACGAATGAGTACGATGAGAGAGCTCTCTCTACCATCGTTATCGGAAAGTCT
+
44555:;====<666>=<<=;;:<8444.4444883859;;<:;:8==48177733333$36;;:@888;99929355;;;'55058;==26669;;;<;>?CC?C@CC=@AD@BB=<<;;@@BCB=BBBC=@@AA=??@?@@?A=B=A;:8:BBCBABB@A<;;??3336333,3/////&////6666'660222922222+22'2225-6.59@@A?;::??::47803333&333-3<::888:;888::;;:62259;;:66,225583::661690...-
@ATNG8:01959:03152
GATGGTAGGACGAGCGTCTGAGAGGTACTCATTCGTTTCGGAAGAGACAGGTACGTTAATAGTTAATAGCGTACTTCTTTTTCTTGCTTTCGTGGTATTCTTGCTAGTTACACTAGCCATCCTTACTGCGCTTCGATTGTGTGCGTACTGCTGCAATTTGTTAACGTGAGTCTTGTAAAACCTTCTTTTTACGTTTACTCTCGTGTTAAAAATCTGAATTCTTCTAGAGTTCCTGATCTTTTGGATACACTCATGTGCACCTACCATCGTTATCGGAAAGTCT
+
:55<8<@?<@BCCCBBBBCCCCCC?BCDDDDE?CBBB=BC?C?CBBBDBC@BCCCB@C?CBBB?B>CCDEBBBCB=>>>>>0@A?BBBD>CCBB?ACC>CC?A@BCCC@CCDCCCCC?CCC?A>ACBBBCCC@BBBB?ECCCBBBBBCCCCB@@A?BF<AA<@<?BBCBBCBB?BAACC;C>@<@BCCC3AA888*8<<89:A???@CCCC3C???C?C?::9:BBA;;;=A=AAABBBBB5@;>BCCBBCBB>??CCBB@BBB>@AA?>;>BBB?BC<?>65
@ATNG8:01961:03150
GATGGTAGCTCACGTACGTCACACGTACTCATTCGTTTCGGAAGAGACAGGTACGTTAATAGTTAATAGCGTACTTCTTTTTCTTGCTTTTCGTGGTATTCTTGCTAGTTACACTAGTCATCCTTACTGCGCTTCGATTGTGTGCGTACTGCTGCAATATTGTTAACGTGAGTCTTGTAAAACCTTCTTTTTACGTTTACTCTCGTGTTAAAAATCTGAATTCTTCTAGGTTCCTGATCTTCTGGTCTACTACACTGTACTCTACCATCGTTATCGGAAAGTCT
+
95;>9=CCCBBBBBBB;9;BABCBCCCECCDC?:;;@<AC?C@BBBAAAB=@@@AA>A>ABBB?C=AAAA@BBBB?ECBBB3?;8<99:9&7?87/7;;6>A?BBB???;?>ABAAAEAA:91829??@@A??;?988:===>@@CA@@=>=@?==8BBC@CDDE?BBDCCBCBB@BCCDD;F?B?ACCCC3BC@AA<ADDDCDBBA@=@@@A0@@@BC@BACD@CCBB?A=@<@??CBB?BCB@CBBCCCCAAABCDBBBCCBB?A@@AA????A498-9?99
@ATNG8:01963:03154
GATGGTAGCTCGCTGATGATATCTCCAGAAGATCAGGAACTCTAGAAGAATTCAGATTTTTAACACGAGAGTAAACGTAAAAAGAAGGTTTTACAAGACTCACGTTAACAATATTGCAGCAGTACGCACACAATCGAAGCGCAGTAAGGATGGCTAGTGTAACTAGCAAGAATACCACGAAAAGCAAGAAAAAGAAGTACGCTATTAACTATTAACGTACCTGTCTCTTCCGAAACGAAATGAGTACGTGTGCGACGTGTCTCCTACCATCGCAATTGCCTAGTCT
+
:<CB@BBBBCDBBBBCCCCCCCB@@<@BB>BBCD9989?CBBBCBB?AC>B>A?>78787(9;@@ABCBBBCBC>AABDEED2@>9@5;;;.<BD?B=;;CCB@A@AACC@CCC?BBAABCBCCCDDCBBBC?BBBB?CBBBAA@A?B@G??=@DCCCCBC?BBBBBB?BC>BA@<>@9999+99:399999(9>9>888??A@@=@=@@@@<><>=BCC@CBBA@?@9?9?@@9@999/:::@>A@????>?@BB@A@AAAA=??@=A=>=>B7:7?B?BBBBAA
@ATNG8:01933:03180
GATGGTAGCACGAGTCACTCATATCCAGAAGATCAGGAACTCTAGAAGAATTCAGATTTTTAACACGAGAGTAAACGTAAAAAGAAGGTTTTACAAGACTCACGTTAACAATATTGCAGCAGTACGCACACAATCGAAGCGCAGTAAGGATGGCTAGTGTAACTAGCAAGAATACCACGAAAGCAAGAAAAAAGAAGTTACGCTATTAACTATTAACGTACCTGTCTCTTCCGAAACGAATGAGTACGATGAGATCTCGTGTGCTACCATCGTTATCGGAAAGTCT
+
>@AB@BBBBBBC=BCBCBDBBBCBC;A@A?BBCC;;9;=AA@996C;@<>@??@@AAAAA2A=A@A:::??@@A;A:;9@@@,>@;@7@@B:BBCBCCBECBC;;8<?BB?BBB<@@??@CBCBABBBCCDD@BBBD?CBBCBAAA=A=A;;7;CCBCCCC?:::AAA?DE@AAA4:::99+7>>8=@@@@@(;:5//*//=>>??=B=>>>?<?;??B@@>@CC@@@B?C?BBC=BAA>ACCCBBBAAAAAABB@@A>=:////7717:>>?<>AAA=@@6;;;;
@ATNG8:01938:03177
GATGGTAGAGAGACTGTAGCGCACCCAGAAGATCAGGAACTCTAGAAGAATTCAGATTTTTAACACGAGAGTAAACGTAAAAAGAAGGTTTTACAAGACTCACGTTAACAATATTGCAGCAGTACGCACACAATCGAAGCGCAGTAAGGATGGCTAGTGTAACTAGCAAGAGTACCACGAAAGCAAGAAAAAGAAGTACGCTATTAACTATTAACGTACCTGTCTCTTCCGAAACGAATGAGTACTATGTAGAGCTCTATACTACCTTCGTTATCGGAAAGTCT
+
BCBB?BBBCCCBBBBCBICCBD9998;AB@BBBBAA=A?BABBBAB?BB?B?BBA@@@@@/A=BABBDBBB???5<?=?@@A,@B>B4;;;&9@@9@AAABBBCD@C@CF?BBC?BBAABBBCCCCCDCCBB@CDAA>@BBABA@?:?<?@A?BCBBBCCC?ACAAAB>BBABBB@BBBBB=BBB@?????1;C=@@?AAACAB<A;??AB<>;==A@@>@BCC@??@C@BBG>BBB?BBBBBBBBB@A@BCCC>=>>>>A>>>B:>:>=A=@BAB>@@;@@@@
@ATNG8:01940:03197
TATGGTAGTATCTGCACACTCTGTCCAGAAGATCAGGAACTCTAGAAGAATTCAGATTTTTAACACGAGAGTAAACGTAAAAAGAAGGTTTTGCAAGACTCACGTTAACAATATTGCAGCAGTACGCACACAATCGAAGCGCAGTAAGGATGGCTAGTGTAACTAGCAAGAATACCACGAAAGCAAGAAAAAGAAGTACGCTATTAACTATTAACGTACCTGTCTCTTCCGAAACGAATGAGTACTATAGACTATCTGAGACTACCATCGTTTATCGGAAAGTCT
+
;:;BACCCDDCBBBCCBBCBBCCBC@BCC?CBCB::9:?BBCDCCB@BB>B?B@A>>>>?1@@DFCCCBAABFD>CABCDLF5B@<@;@@@6@BC?BCCCAAA9989>A@>BBB7=BBCCCCCBCCCDDDCC@CB@@>@BAAAC995;>AAB?BCCCBCBC?CCCAAB?AB?BBC>@@9992998<@@@@@2??89568>>>>?<?=??@B:=:>@FCCACC;;:;:4;5;;;0;;;5:@??CDCCBECBBBBBCBBBDEDBB:;8;??9;;6;BBB?CB=BBBB
@ATNG8:01969:03186
GATGGTAGTGCGTGAGAGAGAGACCCAGAAGATCAGGAACTCTAGAAGAATTCAGATTTTTAACACGAGAGTAAACGTAAAAAGAAGGTTTTACAAGACTCACGTTAACAATATTGCAGCAGTACGCACACAATCGAAGCGCAGTAAGGATGGCTAGTGTAACTAGCAAGAATACCACGAAAGCAAGAAAAAGAAGTACGCTATTAACTATTAACGTACCTGTCTCTTCCGAAACGAATGAGTACACACTCTCATATGACACTACCATCGTTATCGGAAAGTCT
+
888?5:@BABBD;;:BDDCCCBBBB<BBB@IDCBAA>A?CCCBBCC@BB?B?BBABCBBA+=7C?@@BBBBBBD>87;AEEE5CB>A5;;9&5@@=BCCDCCC;:9:@BB>@@@6;;AABCDDECCCDCEAA<A@@@=A@@@BBAA=B?B;;:<BBBCCCC?BBAAAB?BB@BBA<??9::,8<<;ABBBC3AA??888==<;;5;4;>;;5;9>=CAA=@DA@@@@<=;@A@=A@?<?BBADBBCBBAAAECB?<;BAA@??>=9?=>>?>ACBB?BB9????
@ATNG8:01975:03177
GATGGTAGCTATACGTATATCTATGTACTCATTCGTTTTCGGAAGAGACAGGTACGTTAATAGTTTAATAGCGTACTTCTTTTTTTCTTGCTTCGTGGTATTCTTGCTAGTTACACTAGCCATCCTTACTGCGCTTCGATTGTGTGCGTACTGCTGCAATATTGTTAACGTGAGTCTTGTAAAACCTTCTTTTTACGTTTACTCTCGTGTTAAAAATCTGAATTCTTCTAGAGTTCCTGATCTTTCTGGATAGCGACGCGATATACTACCATCGTTATCGGAAAGTCT
+
@::A;?B@ABCCCCBCDBECEBBBBCBCDCCB=B99::.;A?CABBBDCCC@AA@@><?>A@:::3:=@CBBBBBBA;99:::::"083800,/:>A5:7F@AA>ABBBA@>@DBA>>>@9==@;A;>>>?===>:?CCC5;;>===>??A>>>8:8D:8::<@@<@<@>>?>@@@@<@@@@@3@9<56////'-9222),,,,,,666727889*77799492//-/:9=;;;6;:>>?<:::0///599:BA??>>>??A@AA???@<@A???=@>==8>A7>><=
@ATNG8:01976:03183
GATGGTAGGTGCACATGAGTGTATCCAGAAGATCAGGAACTCTAGAAGAATTCAGATTTTAACACGAGAGTAAACGTAAAAAGAAGGTTTTACAAGACTCACGTTAACAATATTGCAGCAGTACGCACACAATCGAAGCGCAGTAAGGATGGCTAGTGTAACTAGCAAGAATACCACGAAAAGCAAGAAAAAGAAGTACGCTATTAACTATTAACGTACCTGTCTCTTCCGAAACGAATGAGTACGAGAGTCAGAGCAGAGCTACCATCGTTATCGGAAAGTCT
+
///939/505<<@@B@<;;666<==89669<<<<:=9>:>?9998;8;=*0+///////&/5<<>@>666;99099>=:::,9=6?.999,9@@=@AAABA@@?<?>AA@A??9>?>;<@B99:CCCCC;;5;B;;5;@??@A::8;@CBB@BBEDBBBC?BBBBAA?9959BA;??9999+99:3:====.<@<>:::>>?;;8<=@@DD:>;>?CBB?BB==<00+0:@==9><<;@BBCAA??:99??BAA?>>>====999<@@>8949//=6>>//../
@ATNG8:01976:03192
GATGGTAGCTCTGCTCTGACTCTCGTACCATTCGTTGGAAGAGACAGGTACGTTAATATTAATAGCGTACTTCTTTTTCTTGCTTTCGTGGTATTCTTGCTAGTTACACTAGCCATCCTTACTGCGCTTCGATTGTGTGCGTACTGCTGCAATATTGTTAACGTGAGTCTTGTAAAACCTTCTTTTTACGTTTACTCTCGTGTTAAAAATCTGAATTCTTCTAGAGTTCCTGATCTTCTAGATACACTCATGTGCACCTACCATCGTTATCGGAAAGTCT
+
A??C@CCCBBBDCECCCBBBDCCBCCCD?BB@BCC@B?B?BBBBAAA>BAABB?B?BCD?C<BBBB@@ABB@AA@@@/::6;9;<5=BCC@CCC@CC9;;BCDC@BBBCCCBB>BBB>B@BCCBBABB@BCBB>BCBBBBBBC@BBC=88?<>>>=@@;@;<==;;;>;;5:;;;;1;8<888889(8<///)/66//.75579>>>9*9;;;=6>62202?:A8:;7:8==>@::59:@>?AAABAA===@@??==:9:=9>/--3-36--)/6.6:;;
@ATNG8:01980:02604
GATAGGCGTGTGAGAGTCTGCCCAGAAGATCAGGAACTCTAGAAGAATTCAGATTTTTAACACGAGAGTAAACGTAAAAAGAAGGTTTTACAAGACTCACGTTAACAATATTGCAGCAGTACGCACACAATCGAAGCGCAGTAAGGATGGCTAGTGTAACTAGCAAGAATACCACGAAAGCAAGAAAAAGAAGTACGCTATTAACTATTAACGTACCTGTCTCTTCCGAAACGAATGAGTACTATGTAGAGCTCTATACTACCATCGTTATCGGAAAGTCT
+
:6:CEAEBBBDBABCCBBBCCC>BBC@DDCBBB?B>AABCCCC@CE>?>?CCBBAAA1?>BCD??>ABDDD@CA99888(9?>A8>>>5>AA@C?;;@@??>=A=CC=???5;;>@>>@>AA>>><<<?:???C;;;=>;;;>:>;A>B>>A<;9AAC;===>BB?BB>B>>7;;777.9:=8:9:99)8818@@EDCDAA;?;@>>>9>9>888<8<=>A<<<:A;@>C;>BB@888A=<<>>==>@BBCCCA><?CAAAA;@@?>>:BBBB>@C7>>88
@ATNG8:01986:02596
GATGGTAGCTCTGCTCTGACTCTCGTACTCATTCGTTTCGGAAGAGACAGGTACGTTAATAGTTAATAGCGTAACTTCTTTTTCTTGCTTTCGTGGTATTCTTGCTAGTTACACTAGCCATCCTTACTGCGCTTCGATTGTGTGCGTACTGCTGCAATATTGTTAACGTGAGTCTTGTAAAACCTTCTTTTACGTTTACTCTCGTGTTAAAAATCTGAATTCTTCTAGAGTTCCTGATCTTCTGGGCTGCCTGATATGCGCTACCATCGTTATCGGAAAGTCT
+
44:=5:;BB;66CCDCDBBCBB@@@@CCAD;;8;A@>>??=@?;;;BBCC@AB@;;556>>99097;A@:://)/:)//777'//)4444)4455.59;;@B=@ABCGHBCBBBBDDC@CEE>@<AB@@AAALAEDCC?CBBBCCCCG@A@AAAAA?CCC?BA>A8::DDBBBCFAC@@@B3A=A=<<;;.;@@BD>A;;;EBBBBB@DCDD5CBBCC=@<@B7;;CBBBC?C@CCCBBA=?9::.::;:@CBCCCA;;;AAAB=@@BACFCBBE@FD=C@AA
@ATNG8:01988:02598
GATGGTAGGTGCACATGAGTGTATCCAGAAGATCAGGAACTCTAGAAGAATTCAGATTTTAACACGAGAGTAAACGTAAAAAGAAGGTTTTACAAGACTCACGTTAACAATATTGCAGCAGTACGCACACAATCGAAGCGCAGTAAGGATGGCTAGTGTAACTAGCAAGAATACCACGAAAGCAAGAAAAAGAAGTACGCTATTAACTATTAACGTACCTGTCTCTTCCGAAACGAATGAGTACTATGTAGAGCTCTATACTACCATCGTTATCGGAAAGTCT
+
;;;A=AAB?CCBBBCCCCDBBBBBB?CBB@CCDCBB?B?BBCCCBB>BC?A=@B?;;;;.;>AAABBABCBCC>CCDEDDD5BA;@4:::-;@?:@CBBCBBBB?B@CB@BBB<>>ABCBBBDDAAACCCB?CBBB?@@A?ABAA?CAEBB=BCCDCCCA?BBB?>>?CC?CCE?A@999,8??;99:::(9=7;:<;@A@BA;?:?BAD;?;@ACCC?CDCCCBC<A>AAA<A@@=@CBCBBBBBBBBBBBBBBBB>>>>>?>;???AA:>=@@=@B8>=<;
@ATNG8:01990:02598
GATGGTAGAGTACAGTGTAGTAGACCAGAAGATCAGGAACTCTAGAAGAATTCAGATTTTAACACGAGAGTAAACGTAAAAAGAAGGTTTACAAGACTCACGTTAACAATATTGCAGCAGTACGCACACAATCGAAGCGCAGTAAGGATGGCTAGTGTAACTAGCAAGAATACCACGAAAGCAAGAAAAAGAAGTACGCTATTATCTATTAACGTACCTGTCTCTTCCGAAACGAATGAGTACACATCGTCGTGTCGTGCTACCATCGTTATCGGAAAGTCT
+
BCCC?CCCBBBCCCDCCBBBBBCCC?CCD?CCCBBB?B?BBBBB@B>BC>B>>==7777(:;@@ABCBBBBBB<B@BBEDE5CA>B4;;.:>>7;<<??CCBCAC@CC?BBB<??AACCCDFCCCCBBBD?BDBB?BABABB@@<@>B@A?ADDDCCCA=BBAACA>AA>@@B;@@898*9??;>:;;;+;>=A>==BAAA@;ABBB==9=9<>>>>:>A@@@?A=D<???7>AA:@@>>>?AA@@@A>@AAAAABBBBBCAB?BCCCC?CCA@<AC;CB@@
@ATNG8:01991:02584
GATGGTAGCTTGCTCTGATCTCGTACTCATTCGTTTCGGAAGAGACAGGTACGTTAATAGTTAATAGCGTACTTCTTTTTCTTGCTTTCGTGGTATTCTTGCTAGTTACACTAGCCATCCTTACTGCGCTTCGATTGTGTGCGTACTGCTGCAATATTGTTAACGTGAGTCTTGTAAAACCTTCTTTTTACGTTTACTCTCGTGTTAAAAATCTGAATTCTTCTAGAGTTCCTGATCTTCTGGGCTGCGCTGATATGCGCTACCATCGTTATCGGAAAGTCT
+
@@BD@DBB@?9@CCCCCCCCBBBBCDCC??;?>>@<AC@CACCCCCCB@CCCCC?C?BBBD?B?BBBBBBB??:77777'9@6ABBD<BCA@<?@@9?@<?>@BBB?@DBBAAAA>BAA:>9<<<>;;;>;AAAA5:;@@@?9;;@@>>>>>?:>??<AA:@;AAA<>>C>=5<<<;;-;8:8>@>>>.>@9991988///=88><AAAA/???AB=C<>>;>>>>>=;9><>?@@>?7;;??7A8:8@>:::A>????==883666<=6@@@A;>>9?AAB
@ATNG8:01982:02630
GATGGTAGCACGACACGACGATGTGTACTCAATTCGTTTTCGGAAGAGACAGGTATGTTAATAGTTAATACGTACTTCTTTTTTTCTTGCTTCGTGGTATTCTTGCTAGTTACACTAGCCATCCTTACTGCGCTTCGCATTGTGTGCGTACTGCTGCAATATTGTTAACGTGAAGTCTTTGTAAAACCTTCTTTTTTACGTTTTACTCTCGTGTTAAAAATCTTGAATTCTTCTAGAGTTCCTGAATCTTCTGGCTCTCGTAGACAGATACTACCATCGTTATCGGAAAGTCT
+
8849.4:445>=7799///977955555;55.5495555&5;.506><<<>>755543294:;=>9=>B???::7A=A@BBA?A#78.38;69888.322+29.5:779;19:88;:BC@BB@;@8<8887222+22222/5553877././.877..(.3526627.3....(.5333-27999,.-.389;;9;&775955)566666677926666'6..(.8272.2,288999>3723..(...(.79599:::@@>888@@>>@@>==8=:8884:<::4::/:;::
@ATNG8:01983:02641
GATGGTAGCATCATGCATATCTCACCAGAAGATCAGGAACTCTAGAAGAATTCAGATTTTTAACACGAGAGTAAACGTAAAAAGAAGGTTTTACAAGACTCACGTTAACAATATTGCAGCAGTACGCACACAATCGAAGCGCAGTAAGGATGGCTAGTGTAACTAGCAAGAATACCACGAAAAGCAAGAAAAAAGAAGTACGCTATTAACTATTAACGTACCTGTCTCTTCCGAAACGAATGAGTACAGAGAGTACGATATGTCTACCATCGTTATCGGAAAGTCT
+
BBCB@CCCCDBBBCCCHCCCCCBBB?BBB?B@A@:;5:=AAAAABC@BB?C??>?BCCCC+B>CCD???BBBDC>B@CCCCB2AA<?5;;;*;BD?CBBCCCCCB@B?BC<B@A=@?DCCDCCCBFFBBBCC@BBBC@C@@@BB@@<B?C::;;CCBCCCC?BBBBBB?>>;?BB;@B:9::+:==9::9:9:%:@;=;;;??@=>:><AAAA<><>>BCC?BBBBACC;?<?BB;A@?=998AACCCBABCAABBBC>>@BBA>=A<@@@@A=A?>>;>A:A=:;
@ATNG8:01987:02610
GATGGTAGGTGCACATGAGTGTATCCAGAAGATCAGGAACTCTAGAAGAATTCAGATTTTTAACACGAGAGTAAACGTAAAAAAGAAGGTTTTACAAGACTCACGTTAGCAATATTGCAGCAGTACGCACACAATCGAAGCGCAGTAAGGATGGCTAGTGTAACTAGCAAGAATACCACGAAAAGCAGAAAAAAGAAGTACGCTATTAACTATTAACGTACCTGTCTCTTCCGAAACGAATGAGTACGTGTGCGACGTGTCTCCTACCATCGTTATCGGAAAGTCT
+
55;>8<BC@CCBCBDDCDBCCCB;<4:??8<<?@9939;@?AAA;<7;B>B?BCA@AIDI5C?BABCC;;;A@@8@@;;;;;;%;B?C>BBB9A@A?@@?A@??>B??@AE@@AA<;;ECAAABBABBBBC@@:@@::3:A@@ABBB=A?B;;6;::8ABCC@DBBBBB?@@=@BB>@@0000+////88888&9=6>>>>BCBBB;@<?@@@<@=A@CCC@CCCCBBA8;6;AA;A;;5;@A@?@AA@@:9:?AABBAAAAB???>>AA>>@@DBBB?BB=BBBB
@ATNG8:01988:02655
GATGGTAGCTCTGCTCTGACTCTCGTACTCATTCGTTTCGGAAGAGACAGGTACGTTAATAGTTAATAGCGTACTTCTTTTTCTTGCTTTCGTGGTATTCTTGCTAGTTACACTAGCCATCCTTACTGCGCTTCGATTGTGTGCGTACTGCTGCGATATTGTTAACGTGAGTCTTGTAAAACCTTCTTTTTACGTTTACTCTCGTGTTAAAAATCTGAATTCTTCTAGAGTTCCTGATCTTCTGGGTCTCTCTCTCACGCACTACCATCGTTATCGGAAAGTCT
+
BBBC?CDDECBBBCBCCCDCBBBBBBCCCCBC?BCCC>BB?B?CBBBDCC@CCDCE@B@BCDC@C@CCCBDCCCB?;;::9';B?BCDD>EBBB@BBCBCC@BBBCDHAFDBBBCCD@CBB?A@EJCAABCC@BBBD?AACCCGBBBCCCC@@@CBBBC@BB?B?BBBBABBBB>BCCCC:A=@;;;:::*;@ABC>BCDJHDCCCJ>BBBB0BBCBB@DBHF@CCBBBCC@C@CCCCBB?BCDE>CCCCCCCCECAABBBBBBC>;;;A@=@@;;7;C=BBCC
@ATNG8:01980:02688
GATGGTAGAGTACAGTGTAGTAGACCAGAAGATCAGGAACTCTAGAAGAATTCAGATTTTTAACACGAGAGTAAACGTAAAAAGAAGGTTTTACAAGACTCACGTTAACAATATTGCAGCAGTACGCACACAATCGAAGCGCAGTAAGGATGGCTAGTGTAACTAGCAAGAATACCACGAAAGCAAGAAAAAAGAAGTACGCTATTAACTATTAACGTACCTGTCTCTCCGAAACGAATGAGTACTGTATCTATGTGTGCGCTACCATCGTTATCGGAAAGTCT
+
A>>C?CCCBBCCCAAAGCBBECBBB@BAB<A@A@9:7:?CCCCBBB?BB?B><<=<<<<<,<<@ABBBBCBBBC>AAAAA@@0@@<@;@@A;AEDBAAABBCDDG@C@CC@CBC?AABBBBCFCCCCCCB@@<@C@@<@A@@@@??<@?BBB@BCCCCBBB@BBBBAB;@@:?>?8==999,7<<9<8::::':>=B888BABAA<?<??AA7:7:ABBB@BBB@@AAB?AED>B??=>BBDCCBBAABBBBBBBBB>::<>>=>9==@@@<@BBB;>>7==>>
@ATNG8:01989:02663
GATGGTAGACATATCGTACTCTCTGTACTCATTCGTTTCGGAAGAGACAGGTACGTTAATAGTTAATAGCGTACTTCTTTTTCTTGCTTTCGTGGTATTCTTGCTAGTTACACTAGCCATCCTTACTGCGCTTCGATTGTGTGCGTACTGCTGCAATATTGTTAACGTGAGTCTTGTAAAACCTTCTTTTTACGTTTACTCTCGTGTTAAAAATCTGAATTCTTCTAGAGTTCCTGATCTTCTGGTGTCTGATCTGTATCACTACCATCGTTATCGGAAAGTCT
+
AAAD@BBCCCCBBCCCCCCDCBCBDEBBBB@@<@@@?;AA>B@GB??>BB=ABBBB?D@BBBB7@7@A;;;;89@:@@@??/=<8=;;:/:9:7.73:5@A<AAA@@@7=>>>>@@A<ADD<?<>>>>===@<@@BB<@@@AAA????>>>>==@<;;;=@@<@<@AAAAA@AA;@@AAA5A;>9=?ACC/A><<=6=>>>>>>===;AAAA.?>>@A;A<?=7?BBA=<<<@=A=?>886:AB=>>>:::A@??@@D@@@@AAA;AAA@@<AA@@;>>8>::8
@ATNG8:01988:02719
GATGGTAGAGTACAGTGTAGTAGACAGAAGATCAGGAACTCTAGAAGAATTCAGATTTTTAACACGAGAGTAAACGTAAAAAGAAGGTTTTACAAGACTCACGTTAACAATATTGCAGCAGTACGCACACAATCGAAGCGCAGTAAGGATGGCTAGTGTAACTAGCAAGAATACCACGAAAGCAAGAAAAAGAAGTACGCTATTAACTATTAACGTACCTGTCTCTTCCGAAACGAATGAGTACTGTATCTATTGTGCGCTACCATCGTTATCGGAAAGTCT
+
ABAD@CBABCCCCBBCCCCCBBCBABBB@CCBCAA?A?BACBBA@<@D?C@B@?89888(9@CDCACACCBBB<B89;LFE5DC>C5;;;*9@@9@AAADDDDC@C?CC@CAB=@?AABCCDDECCCCCBB?BECC?BBBBCBBC>B?B?@=@CCCCCCB?CBAAAB?BC<AAD>AAAA@:@>?;99998(:@:?;;;ABC@?;?;ABBB:=:=@BBB@BCBBCBA@C?CCC<B@A>ABBCCCBBBCBBBBBA?@>>>>B@CB;@@A?B?BBBD@DF=C???
@ATNG8:01982:02811
GATGGTAGTGCGTGAGAGAGAGACCCAGAAGATCAGGAACTCTAGAAGAATTCAGATTTTTAACACGAGAGTAAACGTAAAAAGAAGGTTTTACAAGACTCACGTTAACAATATTGCAGCAGTACGCACACAATCGAAGCGCAGTAAGGATGGCTAGTGTAACTAGCAAGAATACCACGAAAGCAAGAAAAAGAAGTACGCTATTAACTATTAACGTACCTGTCTCTTCCGAAACGAATGAGTACACACTCTCATATGACACTACCATCGTTATCGGAAAGTCT
+
4:44.44:445;;;;CCEFECA955)5997445;::5:5::4439:533.3477333333$3433333333377.3344444$4<7<0555&555.5555;<==>:>8<<7;:>7;544995999999;=9939999;@@<AB@@A>C?B;;6:;;:?@>@=@???=?8<<7<?:7=888>6887433377'3909678//.795;2999949499ABB@BBBBA@B=@589?9998??>?CBAAD?999??<>::=A?B@;;<<8444:;8==;:6=D>BAA@
@ATNG8:01983:02847
GATGGTAGATATATGCACGCTCTACCAGAAGATCAGGAACTCTAGAAGAATTCAGATTTTTAACACGAGAGTAAACGTAAAAAGAAGGTTTTACAAGACTCACGTTAACAATATTGCAGCAGTACACACACAATCGAAGCGCAGTAAGGATGGCTAGTGTAACTAGCAAGAATACCACGAAAGCAAGAAAAAGAAGTACGCTATTAACTATTAACGTACCTGTCTCTTCCGAAACGAATGAGTACACACTCTCATATGACACTACCATCGTTATCGGAAAGTCT
+
;:997::9:9;;;;;;CDBBBCCCC>?@<9=ABBBB@D?BBA??CC?BC?B?BBBBBDCC3B?BBAAABBCHED6:;BAA@A,;;79=@DF;GCC?AA;;9<;00+/2786??C<??BCCBBBCCCBBCDCC@BBBB?CBBBBABB?CACAA?@CCBBAA@@ABAAAA=AA=ABB?BBBBD=@9929999:(9@;@@@AA===>9=:=@AA=C<@@CA@>@BBAAAA=@????9?BB799CCAAACCCBBBB?AAAABABBCBBB?BBBBB?BB@A=@B99999
@ATNG8:01985:02911
GATGGTAGGTGCACATGAGTGTATCCAGAAGATCAGGAACTCTAGAAGAATTCAGATTTTTAACACGAGAGTAAACGTAAAAAGAAGGTTTTACAAGACTCACGTTAACAATATTGCAGCAGTACGCACACAATCGAAGCGCAGTAAGGATGGCTAGTGTAACTAGCAAGAATACCACGAAAGCAAGAAAAAGAAGTACGCTATTAACTATCAACGTACCTGTCTCTTCCGAAAGAATGAGTACTATAGACTATCTGAGACTACCATCGTTATCGGAAAGTCT
+
ADCC?BBB@@A@CCCCCBCBBBCCC@CCD?AAB??@?B?BFCBBBB?;;8;?BB@@ADDD5C@BCCCCBDCBBC=A@:;;;;*;A>C5;;;5;??85965=<?:?<><@A<A@A9:9AABBBBEDDDBBBCD@DD@@>@BAA?@>>9@=A?@=@CCCBCCB?AAAB@B?BB>??@<>?<<;3=@@;@ABCA/@@<?666ABBAA:=:>>AA;;7>??@@<>A@>>88298<<=8=<9=@AA?AAAAA>>??=?@CCBBBCDB?><>BBBC?CC?A?CC<A???
@ATNG8:01986:02912
GATGGTAGCAGACGTGACAGAGCGCCAGAAGATCAGGAACTCTAGAAGAATTCAGATTTTTAACACGAGAGTAAACGTAAAAAGAAGGTTTTACAAGACTCACGTTAACAATATTGCAGCAGTACGCACACAATCGAAGCGCAGTAAGGATGGCTAGTGTAACTAGCAAGAATACCACGAAAGCAAGAAAAAGAAGTACGCTATTAACTATTAACGTACCTGTCTCTTCCGAAACGAATGAGTACGTGTGCGACGTGTCTCCTACCATCGTTATCGGAAAGTCT
+
4444.4<<<<B@;>@AA;ACCCCCC@@@A?BCB@@A?C?BBB::8B;??>@;>?>>=FDD1B:783;;334::=5426<<<<+<A8C4::9&5@@9A@;ABB@CC@@?@D?ABB9;:EDCBBCEDDCBAAAC?BABA@BBCAAAAA<A>A;;6;CAAACBA?BC@@?D@BB<???=AABBB<AA=:=AAAA/??;?888?>>>><A:>;;;=B:>>BBB@DCCBBBB?B@CCC>AAA;999BBBBBB@AAA???>??A888===9;@<<<A>ABBB?BC=BABC
@ATNG8:01985:02963
GATGGTAGTGTCAGTGCGCGTCGTCCAGAAGATCAGGAACTCTAGAAGAATTCAGATTTTTAACACGAGAGTAAACGTAAAAAGAAGGTTTTAAAGACTCACGTTAACAATATTGCAGCAGTACGCACACAATCGAAGCGCAGTAAGGATGGCTAGTGTAACTAGCAAGAATACCACGAAAGCAAGGAAAAGAAGTACGCTATTAACTATTAACGTACCTGTCTCTTCCGAAACGAATGAGTACGAGAGAGCACACGTGTCTACCATCGTTATCGGAAAGTCT
+
@?>B?BBBCCAAACCCECCCBBBDC@CCC@CCCCBB?B?AADDCC?=?C?A?@BBBBBBB1B>AA@ABCBB@@?6<>99999*9C<@2999.<B9BCCCCCCDD@D@CC@CCB?BACCDBABDDCCCCCCC?CCBB=BAAA??@?<@<@?@>@CBBAAAA?BBB@@@?BC?A@A<??===7:::8<<@@@5@D=@:::ABBBA:>:>AAA1737ACBB?BBBA??@5949AC=DAA>ABBBBDBBBB>A>>BAA>???@@A@@@;@@@@A;???A<A?6::::
@ATNG8:01986:02993
GATGGTAGTGTCAGTGCGCGTCGTCCAGAAGATCAGGAACTCTAGAAGAATTCAGATTTTTAACATCGAGAGTAAACGATAAAAAGAAGGTTTTACAAGACTCACGTTAACAATATTGCAGCAGTACGCACACAATCGAAGCGCAGTAAGGATGGCTAGTGTAACTAGCAAGAATACCACGAAAGCAAGAAAAAGAAGTACGCTATTAACTATTAACGTACCTGTCTCTTCCGAAACGAATGAGTACTACTCTCAGAGACACACTACCATCGTTATCGGAAAGTCT
+
944<5:;C@@@BA<@ADEBBB;@>A=@CA?BB000<*0+0:@554<8;9696/////666)659::;::888;;;38373;;;9';;.3,277&222+2666688550516637776:99?DGCCBBBCCCCCC@CCAB>BBBBBB@@<@<???<>BCCBAAB>BBAA@@?BB>BBA;>>?;91:::9=BEDC/AA>A776@AACA<A<AA@@:=:=@CCB?BBBCCDD@B????;?CF?BAAABCA@@@@CBBBAAABCC:9:@::4:@?=>:<==<8:A165::
@ATNG8:01982:03043
GATGGTAGATATATGCACGCTCTACCAGAAGATCAGGAACTCTAGAAGAATTCAGATTTTTAACACGAGAGTAAACGTAAAAAGAAGGTTTTACAAGACTCACGTTAACAATATTGCAGCAGTACGCACACAATCGAAGCGCAGTAAGGATGGCTAGTGTAACTAGCAAGAATACCACGAAAGCAAGAAAAAGAAGTACGCTATTAACTATTAACGTACCTGTCTCTTCCGAAACGAATGAGTACGTGTGACGTACGTGAGCTACCATCGTTATCGGAAAGTCT
+
CDCC@CCCDCCCCCCGCEDCCCCBB@BCC?BAAA@@=@?BCCBCBB>??:>;@AAAAABB+=8===<=<A<<=>6B@CBCCC3BD=A=@BB7BCC@CABACBC@@=@=AC=A;;6;@@AEDDDCCCCCCCBC@C@AA@BBAAAA??=A@CBC?BCCCCBBB?BBBBBB?BC?:99499?@@;99:?CGFHF3;;7:///66:9=5;5:A=>8=8=;@AA@<<<CAAA?A?AAA<A??<@AAABBAAAAABCCCAAACAAABCBB@<@000@<>>?C?BC>BBBB
@ATNG8:01983:03067
GATGGTAGTACATGATAGACGACACCAGAAGATCAGGAACTCTAGAAGAATTCAGATTTTTAACACGAGAGTAAACGTAAAAAGAAGGTTTTACTAGACTCACGTTAACAATATTGCAGCAGTACGCACACAATCGAAGCGCAGTAAGGATGGCTAGTGTATCTAGCAAGAATACCACGAAAAGCAGAAAAAAGAAGTACGCTATTAACTATTAACGTACCTGTCTCTTCCGAAACGAATGAGTACGATGAGATCTCGTGTGCTACCATCGTTATCGGAAAGTCT
+
?@@C?@ABCBBCBB@@@>>A:59<A7<<=9BCBBBB@BABBBBBBB?@@;?;?A@@B>B>+B?CCCICDCFDCD=BB;;;;;*9;.5.555&5989<95:ABB@A=A@CC@<<;?AADIDCCCFDC<;;CA@<@@@@=ACAAAC??<@>BBB@BBB@@@@?ABGE::8@@?;@00)-2,,,,(-.--77888%6613...9;==A38129<<;A<AACDDAABBBAA@=@=@@C>BBB?BDC;::BDCB???ABA>>??>?AAAAA?A>==@<@@??:?A8>767
@ATNG8:01984:03060
GATGGTAGCTATACGTATATCTATGTACTCATTCGTTTCGGAAGAGACAGGTACGTTAATAGTTAATAGCGTACTTCTTTTTCTTAGCTTTCGTGGTATTCTTGCTAGTTACACTAGCCATCCTTACTGCGCTTCGATTGTGTAGCGTACTGCTGCAATATTTTAACGTGAGTCTTGTAAAACCTTCTTTTTACGTTTAACTCTCGTGTTAAAAATCTGAATTCTTCTAGAGTTCCTGATCTTCTGGGTGTATCAGCGAGTATCTACCATCGTTATCGGAAAGTCT
+
888A9=DA;;;<;;;>><<;;;;666>=@BAA>ACCC>BA?A>:99>:8727:///47477683;900/:;888:633333$39,33777.7:33.3884:=;??@@@A<?>BC???A7::?;?;@@@;;;>>=AB@@<@=;///>=/88>A???==6;::;;-96;:;==<B@@:==@@?2>;>666@@@+>CCCC8;6:B?@:99==:>>>>+>996>:=8<<8<::;;<<8>7;;=B<<7::<C<B@@856////:;:;5:9::056557179;;;@=77555
@ATNG8:01988:03081
GATGGTAGAGTACAGTGTAGTAGACCAGAAGATCAGGAACTCTAGAAGAATTCAGATTTTTAACACGAGAGTAAACGTAAAAAGAAGGTTTTACAAGACTCACGTTAACAATATTGCAGCAGTACGCACACAATCGAAGCGCAGTAAGGATGGCTAGTGTAACTAGCAAGAATACCACGAAAGCAAGAAAAAGAAGTACGCTATTAACTATTAACGTACCTGTCTCTTCCGAAACGAATGATTACATAGATATACGTATAGCTACCATCGTTATCGGAAAGTCT
+
:445:====@?>B==<<<>B@?:66466@<>==A;:497<<<:>:?7?::@;0000/000'/6/73;;888;;>6;;;::::*9A=C<CFG9BBA>@;695;>=A=A6:9;>>@<@?@@CB;;;BAAB@@?@=9:9@<>>>??ABB@D@CBB<>>>::9=?9@AAA@@<@@:==>8?=<=?.773333333$.503...66722,2422296=69>B@A=@99:@>?;>:==>9>9959>@@9?>@AAA::9?>@?@@A=A>?>>7;;>>B=@@A@8<=4;:87
@ATNG8:01982:03156
GATGGTAGCATCATGCATATCTCACCAGAAGATCAGGAACTCTAGAAGAATTCAGATTTTTAACACGAGAGTAAACGTAAAAAGAAGGTTTTACAAGACTCACGTTAACAATATTGCAGCAGTACGCACACAATCGAAGCGCAGTAAGGATGGCTAGTGTAACTAGCAAGAATACCACGAAAGCAAGAAAAAGAAGTACGCTATTAACTATTAACGTACCTGTCTCTTCCGAAACGAATGAGTACGTGTGCGACGTGTCTCCTACCATCGTTATCGGAAAGTCT
+
555>?BCDBCCCABA;;;9<566=<8=:747///78696:;<555<8>>7=>BB>>8>=A)>2333/886----(---5555$//3;.555&59>9<;;;655:=8<7;;7///+//::44555;9;;>>==9<AAA7:;AAAAAA<=8<00*0>000/<A7<:;:;86;;1///5:::==3333,39999'3/(.3...78:>5:6::22,2+259995555;<;>9=4:980873-33999::8888888;=;88<?;<9>>:49997;7=?8738?377?;
@ATNG8:01983:03124
GATGGTAGATACTCGCTGATACACCCAGAAGATCAGGAACTCTAGAAGAATTCAGATTTTTAACACGAGAGTAAACGTAAAAAGAAGGTTTTACAAGACTCACGTTAACAATATTGCAGCAGTACGCACACAATCGAAGCGCAGTAAGGATGGCTAGTGTAACTAGCAAGAATACCACGAAAAGCAAGAAAAAAGAAGTACGCTATTAACTATTAACGTACCTGTCTCTTCCGAAACGAATGAGTACTGTATCTATGTGTGCGCTACCATCGTTATCGGAAAGTCT
+
//9:6:AB@@?=@>@B@@:::9999099:6<>=00/6>:=@=??=@;>?=??::9AFEDC/A@CDD>>?AABAB=A?A@CDD2;;5:2::;*:@A;ABBB@@@BBAB?BB>@@A?BCBCDDBBCCCB??>00*0<00,:A?=AA995:<@;;7;B@AABCB?BBBBBB?994:BA2999999*9<<9?DFFHD)B@<?>>>BD@==,/+/998595:>BCD@BBABBBB?B<?@@=@@@=???BBCBBBCCBBAAABAB???>>AAA<AAAAA<==>B=BB9><<;
@ATNG8:01983:03146
GATGGTAGCGCACATATAGATACAGTACTCATTCGTTTCGGAAGAGACAGGTACGTTAATAGTTAATAGCGTACTTCTTTTTCTTGCTTTCGTGGTATTCTTGCTAGTTACACTAGCCATCCCTACTGCGCTTCGATTGTGTGCGTACTGCTGCAATATTGTTAACGTGAGTCTTGTAAAACCTTCTTTTACGTTTACTCTCGTGTTAAAAATCTGAATTCTTCTAGAGTTCCTGATCTTCTGGGTCTCTCTCTCACGCACTACCATCGTTATCGGAAAGTCT
+
448:5:;B=ABCC;;;BBBBCBC;;:@>>;<:09@@=<CC@C@CBCCCCCACBBCC?@>ACCC?B@AABC@AACC<@@@@@0@C7;:CC>;;;B>BBHACF@CCCCCC@BBCDCCCD?BBBB=BBCCAAB@B?BAA@@CCCCCCB@@@AABBBBA@CBB@BB@E@CBBBBCCCC<@@???3?;@>;;:;-;CCCC>CCEDCBBABB@CLIE5CCCCC@C?BC@BBABB::8;?ABBBBF@BBBC=BBBBBBBCCCBBBBBA@@C@BCBBB?BCCD?CC>CB::
@ATNG8:01984:03122
GATGGTAGGTGCACATGAGTGTATCCAGAAGATCAGGAACTCTAGAAGAATTCAGATTTTTAACACGAGAGTAAACGTAAAAAGAAGGTTTACAAGACTCACGTTATCAATATTGCAGCAGTACACACACAATCGAAGCGCAGTAAGGATGGCTAGTGTAACTAGCAAGAATACCACGAAAGCAAGAAAAAAGAAGTACGCTATTAACTATTAACGTACCTGTCTCTTCCGAAACGAATGAGTACTGCGTCTCACTCTCGCCTACCATCGTTTATCGGAAAGTCT
+
;55=9=BB@BBBCCCCCCBBBCCCC?CBB?BBBCBB>A<@@BCDDD?BB?B@AA@99999*;>BBBCBDCCCCD?CBBBBBB2??;?2:;.;;<7:;;=>>>BB?CBBB@BBB@BBBBCCDDCCCCCCCCC?CCAA?AA@@CBBB>B?CAA?BCBCDCDD?BABBCB>@@>ACB=@@99929<<<9999::%:>;>999CECDB:>:>CBC:<9<ADDD=CECB@;:6;<@CC=C;:::BBCFCAABBBCCCC@@@BCCCC@C::7:BB::;9;BBC?BB>CB??
@ATNG8:01989:03110
GATGGTAGATACTCGCTGATACACCCAGAAGATCAGGAACTCTAGAAGAATTCAGATTTTTAACACGAGAGTAAACGTAAAAAGAAGGTTTACAAGACTCACGTTATCAATATTGCAGCAGTACGCACACAATCGAAGCGCAGTAAGGATGGCTAGTGTAACTAGCAAGAATACCACGAAAGCAAGAAAAAGAAGTACGCTATTAACTATTAACGTACCTGTCTCTTCCGAAACGAATGAGTACGAGAGAGCACACGTGTCTACCATCGTTATCGGAAAGTCT
+
@::A?BCCCCCCCBBBBBDBBADCC=BAA>CDCC@@<@>BBBBBBB>AB>B@BA>;;;==.??BBBBBBABBBD>CA??@>@,>?;@4;;/;BB=;A<ADBBBB?BBBB?BBB?BBBBCBBBCCCDCBBBC?CDCC?AACBA??@9?:?@@?BCCCCCCA?AAAABB?BB>AA@8<<988*9<<;==>??.?A?A898@@@AB9=9=BCE:<6<DDDD=BBCCBBB=?=?BB<B??=?BBBBCBABBBC@@@BBBBAABBAA@@<A???B?BBBD?CC;=>>>
@ATNG8:01989:03112
GATGGTAGCTCACGTACGTCACACGTACTCATTCGTTTCGGAAGAGACAGGTACGTTAATAGTTAATAGCGTACTTCTTTTTCTTCTTTCGTGGTATTCTTGCTAGTTACACTAGCCATCCTTACTGCGCTTCGATTGTGTGCGTACTGCTGCAATATTGTTAACGTGAGTCTTGTAAAACCTTCTTTTTACGTTTACTCTCGTGTTAAAAAATCTGAATTCTTCTAGAGTTCCTGATCTTCTGGGTCTCTCTCTCACGCACTACCATCGTTATCGGAAAGTCT
+
@?@B?BDDA@;@CCCCFCBCBB;;;DBCDCAA?ACCB;@@7;6;A@@@@@<@BABC@C8::@@<@@BBCCCBB@?;<<<<<,=@;0//(////562227;*./::;=5;@B@@??@;@AA=A=AA>>>@::6:===;@9;;?;;;@@CCAB???<@@?59:9=7>BBBBAA>>4<?>>>/=7=6;<:::)888@=0955579;9993>====&:55594<38>9>??:;:C=C;?767>>9>=<=5=??>><AA@@?>>>AA@@@::::<?9????<?D:A===
@ATNG8:01982:03162
GATGGTAGATACTCGCTGATACACCCAGAAGATCAGGAACTCTAGAAGAATTCAGATTTTTAACACGAGAGTAAACGTAAAAAGAAGGTTTTACAAGACTCACGTTAACAATATTGCAGCAGTACGCACACAATCGAAGCGCAGTAAGGATGGCTAGTGTAACTAGCAAGAATACCACGAAAGCAAGAAAAAGAAGTACGCTATTAACTATTAACGTACCTGTCTCTTCCGAAACGAATGAGTACATAGATATACGTATAGCTACCATCGTTATCGGAAAGTCT
+
==<>?B9:6B?AA966<>><;;;;;39==05949:9057=::00//(/93;38?///;;;+858:7<?;<;799,3245@@@*55.5.555&59<6;<;;555<<5>;@A?@AA@CCBAB@AABCBBCBDCC?B@@@=@AAABBBB=A>A;;8;ABBCCBB?BCCCBC?BB?BBB?A@@@@8<<><@CCCD3>>:=??>>>ABC=D:??AA=A<>>BCC?BBAAAAA>B?BBC>BBB?A@B???A???99:@=;;:=9<987722,262237;8;;;??7;;;;
@ATNG8:01984:03189
GATGGTAGCACACGAGTTCTCATCGTACTCATTCGTTTCGGAAGAGACAGGTACGTTAATAGTTAATAGCGTACTTCTTTTTCTTGCTTTCGTGGTATTCTTGCTAGTTACATTAGCCATCCTTACTGCGCTTCGATTGTGTGCGTACTACTGCAATATTGTTAACGTGAGTCTTGTAAAACCTTCTTTTTACGTTTACTCTCGTGTTAAAAATCTGAATTCTTCTAGAGTTCCTGATCTTCTGGGTCTACGCTCGTCGCGCTACCATCGTTATCGGAAAGTCT
+
@A@B:=CCCDBBBCCCC@CCCBBCCCDCBBCC>D:::6;F>B?CAABFDD@DDC@@>A@CCCB@D@D@??BBBAA<89999(374;ABB>BBBB@DBB>AA>@@@C??;?AAA@BBA=AA=9>;A<<>A:;<=AAAA:>>@:;:AAB@::;BDBB=<==;@@<A:==AA@@A==5:;>>?5><C;;;;;;*:>888-6==@AA?<:<)////'.33..(.233.398<=9:1537///88477;;785;AAABB==6///;;??A<@@>>>=??AA;AA:A><<
@ATNG8:01985:03171
GATGGTAGACACGTGTGCTCTCTCGTACTCATTCGTTTCGGAAGAGACAGGTACGTTAATAGTTAATAGCGTACTTCTTTTTCTTGCTTTCGTGGTATTCTTGCTAGTTACACTAGCCATCCTTACTGCGCTTCGATTGTGTGCGTACTGCTGCAATATTGTTAACGTGAGTCTTGTAAAACCTTCTTTTTACGTTTACTCTCGTGTTAAAAATCTGAATTCTTCTAGAGTTCCTGATCTTCTGGATAGCAACGCGATATACTACCATCGTTATCGGAAAGTCT
+
955>;?DDCCCBBB@:66====>CD@;@<A@A:@@@@9@B?B?CBCABAB>A@A?@=?<?@@B@C>AACCBBAAC?BBCCD3BB?@@@@:@A@@58:A@CC?A??==>5;;>>>>>B<;;;=D=C@@===BD=???A8;:A;;;@@<====///;566;:>>8=8;;;>>>>AB=;;;>>3><A::;;::):=///)/9<///;66::>>>?/?=>>A=A=DD=B???;;;<@<@A==;;7;AA=AD@@@A<:;;@>>>??=89>1///7717=9959@6==//
@ATNG8:03987:00667
GATGGTAGCTCACGTACGTCACACGTACTCATTCGTTTCGGAAGAGACAGGTACGTTAATAGTTAATAGCGTACTTCTTTTTCTTGCTTTCGTGGTTTTCTTGCTAGTTTACACTAGCCATCCTTACTGCGCTTCGATTGTGTGCGTACTGCTGCAATATTGTTAACGTGAGTCTTGTAAAACCTTCTTTTTACGTTTACTCTCGTGTTAAAAATCTGAATTCTTCTAGAGTTCCTGATCTTCTGGCTCTCGTAGACAGATACTACCATCGTTATCGGAAAGTCT
+
:;AA?BABAB<A;;;>659::9@BBCBCCCCD?B;;;8;E@E>@ABA@@@@BBBCB?B?BEDD?B?BBBBBBBBC??>;;<,=:08888*6@@@<AA@6@B<??@@999.6==AB?@@=B=>9>;;<<<=>==6=><<8>>==@;;:??>>>;<=A;AAA<@?:><>A@@@AAAA=A====3=;?<AAAAC/A@<;908...777757+/...$....60505868<=A==<<@=>A>?882:9>:?A>=>@??<;;@@AAA>=<=:778AB=BAAA<BA7>687
@ATNG8:03988:00657
GATGGTAGCGCACACATAGATACATTACTCATTCGTTTCGGAAGAGACAGGTACGTTAATAGTTAATAGCGTACTTCTTTTTCTTGCTTTCGTGGTATTCTTGCTAGTTACACTAGCCATCCTTACTGCGCTTCGATTGTGTGCGTACTGCTGCAATATTGTTAACGTGAGTCTTGTAAAACCTTCTTTTTACGTTTACTCTCGTGTTAAAAATCTGAATTCTTCTAGAGTTCCTGATCTTCTGGGATGTGTGCGCAGTGCCTATCGTTATCGGAAAGTCT
+
A;>A<?566??>>@?A<ABCCAA<;6;@@BCCABBBD?CC?B?ABBCCCC@DBB;;8:?BACD=@>@@AA;;;@@;=?@@>.@A=??BB=BBJC@CAB=@C>ABBECEACCBBBBBC@DCC?C?CDBBBBBA<ABBB>BBCBABA@CDCCCACAB>BBB@BB@B@CBCBCCA@?9@;;;;.;=A=<;;;;*;BABB>CACCCCCCBA5;;;;*;B;;;>B>BD@BBBCBCC@B?BBBBCC?B?AA;A;;;ADCCCCABA;;8;DBBCC@CCBC?BB<A988
@ATNG8:03997:00655
GATGGTAGTCTCAGATAGTCTATAGTACTCATTCGTTTCGGAAGAGACAGGTACGTTAATAGTTAATAGCGTACTTCTTTTTCTTGCTTTCGTGGTATTCTTGCTAGTTACACTAGCCATCCTTACTGCGCTTCGATTGTGTGCGTACTGCTGCAATATTGTTAACGTGAGTCTTGTAAAACCTTCTTTTTACGTTTACTCTCGTGTTAAAATCTGAATTCTTCTAGAGTTCCTGATCTTCTGGACAGAGTGTGCAGATACTACCATCGTTATCGGAAAGTCT
+
4499.45<<@BBCCDCDDBAAC;955:::>@><>@@C=BB@F@GCCD@?;<AA<=<7@<@;@A?B@EBCBAAA@@578889)9?<BABD9??;949AB>BC@AAADCJ?BACCA@AC?AAA7;5;AAAADB@=@@@@?B@@@AAA@@@AA@??ACA;::?AA?B=@@A;;9BAB=?;;;;-929999999$99;@=9B99966555:.444&477//)/)/@8;=?9::>:?:>AAABA<??D@CBAA@@@@B;;;:;9B?8:948?==>>D999.9=5==99
@ATNG8:03999:00653
GATGGTAGTAGTACACTAGTCATACCAGAAGATCAGGAACTCTAGAAGAATTCAGATTTTAACACGAGAGTAAACGTAAAAAGAAGGTTTACAAGACTCACGTTAACAATATTGCAGCAGTACGCACACAATCGAAGCGCAGTAAGGATGGCTAGTGTAACTAGCAAGAATACCACGAAAGCAAGAAAAAGAAGTACGCTATTAACTATTAACGTACCTGTCTCTTCCGAAACGAATGAGTACTACTCTCAGAGACACACTACCATCGTTATCGGAAAGTCT
+
>BBB?BCCBBBBBBBBA@;==@<>@5>AA;@A;;;A=A<@@CCBBB?CA=A=>==::::-81778;;:;;333(3795555$596;.55)5::5;;;;=>===?B@BB?BAA=AAAABBBCCCCBCBBBC@BCBB>AABBBBCD@C?B::7;C???BCB?BBB:99@BD>???>AA@@B:>>>:>>>>>/=>:?;;;@AAAB=A8==GE8:7:@@@@>@CDDFCG>A>AAC>CFB>AACCBBBB@CEBBB?@>?>@@>>>@?@<???;;7;>>=:==3;888
@ATNG8:04006:00658
GATGGTAGTGATACAGATCAGACACCAGAAGATCAGGAACTCTAGAAGAATTCAGATTTTTAACACGAGAGTAAACGTAAAAAGAAGGTTTACAAGACTCACGTTAACAATATTGCAGCAGTACGCACACTATCGAAGCGCAGTAAGGATTGCTAGTGTAACTAGCAAGAATACCACGAAAGCAAGAAAAAGAAGTACGCTATTAACTATTAACGTACCTGTCTCTTCCGAAACGAATGAGTACGATGAGATCTCGTGTGCTACCATCGTTATCGGAAAGTCT
+
<===9==CDFCCB>>BB969CCBBB?BBC?BBB??@@C?BBB?>?C@CC?B;99997733$249>=A@>@@=<;1:<<:999$4:8>.55)5;;7;<;;>==>B<A>AA?AAA=??ABCCCCCCCCCCCBBBBBEE<@@BBBABA8@=9949ACAFCCCA?BBBBBB@BC@A@A>AABBA;@7817AAAA/>><><;:?@@:;7:;>>A@<@<AAC??<?@@@AAA@C@BBC=CCC?BBCA@AACCCBBB>?@:;:>=A:;;==;??AAB=????=?A9?787
@ATNG8:04012:00661
GATGGTAGAGTACAGTGTAGTAGACCAGAAGATCAAGGAACTCTAGAAGAATTCAGATTTTTAACACGAGAGTAAAACGTTAAAAAGAAGGTTTTACAAGACTACACGTTAACAATATTGCAGCAGTACGCACACAATCGAAGCGCAGTAAGGATGGCTAGTGTAACTAGCAAGAATACCACGAAAGCAAGAAAAGAAGTACGCTATTAACTATTAACGTACCTGTCTCTTCCGAAACGAATGAGTACTACTCTCAGAGACACACTACCATCGTTATCGGAAAGTCT
+
<><A?BA@@CB@?ABA@ABABBA<<5;:<<@<</0)/395888////(/938387333;;;):5:;7::3333335)5//)/;;;(//)/2999+999455544444885:9<<8<<<9=C=BCBCCBBBBB@@;;6;AAA?C;::BABB=A>A;;6:A@@AB;:6???@<?;?C???8>?8566.5//(////).8396;=>9::?;A:@99;>D<A;@@D@CBBBAAB@B?BBB>BCC?DBBBBAAA>BBBBB?C@@?????=>>@=@@@<=:>A@A<@B:B=>>
@ATNG8:04014:00645
GATGGTAGATATATGCACGCTCTACCAGAAGATCAGGAACTCTAGAAGAATTCAGATTTTTAACACGAGAGTAAACGTAAAAAGAAGGTTTTACAAGACTCACGTTAACAATATTGCAGCAGTACGCACACAATCGAAGCGCAGTATGGATGGCTAGTGTAACTAGCAAGAATACCACGAAAGCAAGAAAAAGAAGTACGCTATTAACTATTAACGTACCTGTCTCTTCCGAAACGAATGAGTACTACTCTCAGAGACACACTACCATCGTTATCGGAAAGTCT
+
<<<=7;;==B=CCCBBA<955:8::75:57<=?984494:9=444>7=:;>6/0///888)<3768885:999=0854:999'9=992555&5<<7566555===8A;@@:>@=<@CAABCCCIEEDDD;;<@BB@@=?@@@???@@@;@9929?989==C=B?@=<>:=<:>?A7::@?>6<::7;CFDD/<=7=///<>==>5;5;:@@;@<>;@@A>AA@@?BB>A<@CF>CBB?BBBBBEFB???BBBAB>>>>>@A@@>>;>;<;A=AA@E<??18888
@ATNG8:04018:00681
GATGGTAGTGCGTGAGAGAGAGACCCAGAAGATCAGGAACTCTAGAAGAATTCAGATTTTTAACACGAGAGTAAACGTAAAAAGAAGGTTTACAAGACTCACGTTAACAATATTGCAGCAGTACGCACACAATCGAAGCGCAGTAAGGATGGCTAGTGTAACTAGCAAGAATACCACGAAAGCAAGAAAAAGAAGTACGCTATTAACTATTAACGTACCTGTCTCTTCCGAAACGAATGAGTACACACTCTCATATGACACTACCATCGTTATCGGAAAGTCT
+
AB:<7:=ABBDCDCDCCCCCD@9;;/:BB?BCCABA@C@BBDBABB?BD>A=>?><<>?>.?=@BBBBBBBB?;3:=;:999$5949.55)5<A8======>BH@B?BC?BBB?BCBBCCCCABBCCBCCC@CCBB?AABB999B<A=@@@=ACCBCBEB?BBCCA@=@D@CBC<>>B?>4=;;5;=>??/?E=D766>>B>>;><A@@@<@;>>A::8:@BA999=A?ABB?BCC>@ABCCCCCBBB>>?@@@>>BBBAABAB?BBBBD?BDD@=@@8;000
@ATNG8:04020:00664
GATGGTAGATACTCGCTGATACACCCAGAAGATCAGGAACTCTAGAAGAATTCAGTTTTTTAACACGAGAGTAAACGTAAAAAGAAGGTTTTACAAGACTCACGTTAACAATATTGCAGCTGTACGCACACAATCGAAGCGCAGTAAGGATGGCTAGTGTAACTATCAAGAATACCACGAAAGCAAGAAAAAGAAGTACGCTATTAACTATTAACGTACCTGTCTCTTCCGAAACGAATGAGTACGAGAGAGCACACGTGTCTACCATCGTTATCGGAAAGTCT
+
@?<<::;5:5<<@>C>BBECCCCCC=CEE@C:::::6:699>>>>C>BA>@;?>999999%8:=>@BBBDCCDC?D;<;GGC5BA>?4;;;.;CE?CBBBCCBAC?C@AA?A@?<@BBABBBCCCCCCBDDC?BBCC@CBBBBBBB?B>AAB?BBBB>>?C?CBABCC?BB>???>BBAAB>BBA@AAAAA2@A?AACBDECCD>B?BBBB?B?BBBCC>?@BA898?B@CBC>BBA?BDBBBCCDC889>AA@AAA=AABA>>>=A>>>?:AABA=@@:@@??
@ATNG8:04024:00673
GATGTAGTTCGTGAGAGAGAGACCCAGAAGATCAGGAACTCTAGAAGAATTCAGATTTTTAACACGAGAGTAAACGTAAAAAGAAGGTTTTACAAGACTCACGTTAACAATATTGCAGCAGTACGCACACAATCGAAGCGCAGTAAGGATGGCTAGTGTAACTAGCAAGAATACCACGAAAGCAAGAAAAAGAAGTACGCTATTAACTATTAACGTACCTGTCTCTTCCGAAACGAATGAGTACACATCGTCGTGTCGTGCTACCATCGTTATCGGAAAGTCT
+
BBBBCB@@=BBCCCCCCCCCDBBB=CDD@BBCA<;8;?BBBBBBC@DD@CABB??@BBB3B?BBBBBBBBBBA9@A;;;;;*;B<A5:::&5<<9666=@===D?B@BB?BCC?CB@?BCCDCCCCCBBBA>BCCC@BAAABBBB@C?C::89BAABAAC?BBBBBB>AB?989?B>AA@7;;;5;==>>/>C=C;;;@@@??<?;>>BC<>;>ACBB>BBBBBBB<?<?BB=BBD<@?BBBBADAAAAA@AAABABBAAACDD?BBBB@=AB==:=>5>;;;
@ATNG8:04027:00666
GATGGTAGTATATCGCGTCGCTATCCAGAAGATCAGGAACTCTAGAAGAATTCAGATTTTTAACACGAGAGTAAACGTAAAAAGAAGGTTTTACTAGACTCACGTTAACAATATTGCAGCAGTACGCACACAATCGAAGCGCAGTAAGGATGGCTAGTGTAACTAGCAAGAATACCACGAAAGCAAGAAAAAGAAGTACGCTATTAACTATTAACGTACCTGTCTCTTCCGAAACGAATGATACTACTCTCAGAGACACACTACCATCGTTATCGGAAAGTCT
+
;>=B@BCCCCCCCCCCBCCCBBCBB?ABB>BBCAAA?B?BCHCBBE?BBAD@@?:::@@@2A>ABABBBCBAA@9>@;;;;;*;C>C5;;;*9A?@BCCCCCCDC@C@CC@CDD@DDCCBBBCBBBCDDCBB>BBBB=ABBB@@@B?B?BBB?ABBBCBBB?BBBBBB@BE?>:;:>=>>>0;7818==>?/;@9@///==@BD;>:>=BB8;7;BBBC@CBBBAAA=@=?FE>BAB?BCBBBBBBBCCCCBBAABCCBBBBBB?BBBAC?CCAC?CE;A777
@ATNG8:04031:00654
GATGGTAGGTGCACATGAGTGTATCCAGAAGATCAGGAACTCTAGAAGAATTCAGATTTTTAACACGAGAGTAAACGTAAAAAGAAGGTTTTACAAGACTCACGTTAACAATATTGCAGCAGTACGCACACAATCGAAGCGCAGTAAGGATGGCTAGTGTAACTAGCAAGAATACCACGAAAGCAAGAAAAAGGAGTACCCTATTAACTATTAACGTACCTGTCTCTTCCGAAACGAATGAGTACGATGAGATCTCGTGTGCTACCATCGTTATCGGAAAGTCT
+
8;7;499>::@@B>CCCCCDC@DA@7@DD@ABCCBB?B?CCBCBBC@BB@C@BB@ABDED5DA<<;HFCECBBB<BB@@?@?,@?<@<@AB9BDCACAAABBBBB?B?@@=@BB>AABBDBBBCFCCBBCCC?CCCC?ABBBBCBB?B?B??=@CCCBBBC?999?CB@BB?BBB>AABA@6=::476666(/58////8.://,54;;::4:8<>=>>;??;;;>>;>;?DH;B@=9999///:::<@@@@BB===AA@@@AAA<>==@@====D=DD;>=<=
@ATNG8:04031:00658
GATGGTAGGACGAGCGTCTGAGAGGTACTCATTCGTTTCGGAAGAGACAGGTACGTTAATAGTTAATAGCGTACTTCTTTTTCTTGCTTTCGTGGTATTCTTGCTAGTTACACTAGCCATCCTTACTGCGCTTCGATTGTGTGCGTACTGCTGCAATGTTGTTAACGTGAGTCTTGTAAAACCTTCTTTTTACGTTTACTCTCGTGTTAAAAATCTGAATTCTTCTAGAGTTCCTGATCTTCTGGATACACTCATGTGCACCTACCATCGTTATCGGAAAGTCT
+
BB@@=?<A?BEBBBB@;;;CBABC@CCCCCCC@BBAC=@@>@@CCCDDEE?CBBBB?B?CCCC?C?CBBCDCCCB?BBDDE1BB@@AAC=BBAB>BBC@CC@CBBCCD@CCBBCCCC?CCC?C@CE@?@@@?:>@A@;A?AAAABBBABBBAAAB?CBB>AA?B@CCCAABBCB=B::::.:4;;;;:;;*;CCEI>CBCCCCBCBCGEEIE5@A@BC>A=AB?AABCCBB?BAAAACCC?BAC?BCBBCCCCCB@?@A@@=@AA?B>??@;@@@@=AD?BBBB
@ATNG8:04006:00715
GATGTAGAGTATCATGTGTATCTCCACGAAGATCAGGAACTCTAGAAGAATTCAGATTTTTAACACGAGAGTAAACGTAAAAAGAAGGTTTTACAAGACTCACGTTAACAATATTGCAGCAGTACGCACACAATCGAAGCGCAGTAAGGATGGCTAGTGTAACTAGCAAGAATACCACGAAAGCAAGAAAAAGAAGTACGCTATTAACTATTAACGTACCTGTCTCTTCCGAAACGAATGAGTACTATAGACTATCTGAGACTACCATCGTTATCGGAAAGTCT
+
,,,,,,57:;;5555556----,,(,---(--/9:=8=:=<>>=9;59>>B=ABBBBFEF1C@<AABBA@A@@<6;>99949$44.4.444&4447==<;AEBBB?B@BF@BBB<>>?ABAABCCCCCCEGD@A@@D?AACCDCCC@B?B::6;@@@@AAA?BCBBCD?BB????7:0@=<6<//+/99;;,7709///;;??@=@=AAAA<B=@@BBB@BBDB@@@?B?ACD>B::6:::@?999EDBCBAABCBA@DCAA@AEACCCBC=@@::6:A=B@@?
@ATNG8:04011:00702
GATGGTAGCTCTGCTCTGACTCTCGTACTCATTCGTTTCGGAAGAGACAGGTACGTTAATAGTTAATAGCGTACTTCTTTTTCTTGCTTTCGTGGTATTCTTGCTAGTTACACTAGCCATCCTTACTGCGCTTCGATTGTGTGCGTACTGCTGCAATATTGTTAACGTGAGTCTTGTAAAACCTTCTTTTTACGTTTACTCTCGTGTTAAAAATCTGAATTCTTCTAGAGTTCCTGATCTTCTGGGCTGCGCTGATATGCGCTACCATCGTTATCGGAAAGTCT
+
;AAB=BBCB@;ACCCCCCBBBBCBDCCDDFAA>ABBB=BD@C?CDCCCCC?BBCBC@C@CCCC?CACCCCDDBBA>AA@@A2BC@DABB=ACCC?BBB>BB?AABFDD@BBBCCCCD@B@A>A@CGCBBBBC?BBBB?CBBBBAAACBABBBBBB?B@B>BC@B>BBBABBCCC?BCFLF;A?B<AA?@?,=AABB=BCCCCCBBBB?BBBC5CCCDC?C@BB?BBBCBBA?A@BBBBBB<>>AA<@BBBBBCCCCFBBBBCCBB?BCCCC@CCCC@CC=CA@@
@ATNG8:04011:00719
GATGGTAGGTGCACATGAGTGTATCCAGAAGATCAGGAACTCTAGAAGAATTCAGATTTTTAACACGAGAGTAAACGTAAAAAGAAGGTTTTACAAGACTCACGTTAACAATATTGCAGCAGTACGCACACAATCGAAGCGCAGTAAGGATGGCTAGTGTAACTAGCATAATACCACGAAAGCAAGAAAAAGAAGTACGCTATTAACTATTAACGTACCTGTCTCTTCCGAAACGAATGAGTACTGCGTCTCACTCTCGCCTACCATCGTTATCGGAAAGTCT
+
955<:==B@BBBCJCCCCDCDCCBB?BBB@BACB::9:@CCBBBBD@CF>A>BCCBBBCC5C@CCCCCCCBBBF>BBABBAA2@@>@@CCC;C@A=@AEAA@AAB>B>AA@CBB?>>?ABBDBCBBCA@@@B@CCCC?A9:9BBBB?B?B;;8;BBBBCCD?AAA:9:?@;???;>AACD:886<>GFDE/6606///69<<><><AA@@<?:?=BBC@CBDCCCC<000@@6@0000>>@CCBBBBBCCCCCBBBCCFD@DDE@B@@@B@DAAA=AA9@AAA
@ATNG8:04016:00736
GATGGTAGTCTCAGATAGTCTATAGTACTCATTCGTTTCGGAAGAGACAGGTACGTTAATAGTTAATAGCGTACTTCTTTTTCTTGCTTTCGTGGTATTCTTCTAGTTACACTAGCCATCCTTACTGCGCTTCGATTGTGTGCGTACTGCTGCAATATTGTTAACGTGAGTCTTGTAAAACCTTCTTTTTACGTTTACTCTCGTGTTAAAAATCTGAATTCTTCTAGAGTTCCTGATCTTCTGGACAGAGTGTGCAGATACTACCATCGTTATCGGAAAGTCT
+
@>;B766??@>=??>>BB;96?BBCCBBA5958:;;@8>C?C@CBBB==?@CCC<;8;?BABC?B?BB@@?@ABB@BBDEE3BC=?@BB=ABCCAECF@CD?CCCBB?CCBBAABA?BBB;=<=CBBBCBB?BBB?6@@AABBBBCBAAAAABB>BBC@BB?C@CCBCCCCCC=B;:::-;;A4;;CCC0CB@@@;AACBBBCAA@<?@@@,@AABCAD@DB?BBBDA@@>@@CCBBBC?AABBHCCDBBBDCCCCBBBCCBCA?AAACD@CCCB?BB=B??@
@ATNG8:04028:00710
GATGGTAGTATCTGCACATCTGTCCAGAAGATCAGGAACTCTAAGAAGAATTCAAGATTTTTAACATCGAGAGTAAACGTAAAAAGAAGGTTTTACAAGACTCACGTTAACAATATTGCAGCAGTACGCACACAATCGAAGCGCAGTAAGGATGGCTAGTGTAACTAGCAAGAATACCACGAAAGCAAGAAAAAGAAGTACGCTATTAACTATTAACGTACCTGTCTCTTCCGAAACGAATGAGTACTATAGACTATCTGAGACTACCATCGTTATCGGAAAGTCT
+
////)//::::65555;<@?;===;===8==<6669=7777//)/:4::6:344.333;;<';4933398333333(37:====+43.33888.9::5:?@?@@?@=5;6:B;>>A=@=>=BCCCCDCCCBBBC@CCAA>ABBBBBBB?B?A??=?CCCBBCC?BBBCCC@CC>878=@=;=<4=;;7;GGDD/@@6:///@@B@=7<9=<<<,/,/<BAA@BBDEBBB>@=?CB=???;:9:BCBBACCCDAAB==ABBBFBBB??<?@>@DACCAA>BC<B=>>
@ATNG8:03995:00751
GATGGTAGTGCGTGAGAGAGAGACCCAGAAGATCAGGAACTCTAGAAGAATTCAGATTTTTAACACGAGAGTAAACGTAAAAAGAAGGTTTTACAAGACTCACGTTACAATATTGCAGCAGTACGCACACAATCGAAGCGCAGTAAGGATGGCTAGTGTAACTAGCAAGAATACCACGAAAGCAAGAAAAAGAAGTACGCTATTAACTATTAACGTACCTGTCTCTTCCGAAACGAATGAGTACATAGATATACGTATAGCTACCATCGTTATCGGAAAGTCT
+
@@;B:=BDDCDCAABCCCCA??99:)4@?7AAA@@>:>68><?AAC?BA?A=@@?>>>??+@>BC@BBBB@@CK;>=;;;;;*;>;>4955&5;;5566<===>B?CDG@BAA>ABCCCDDDCBBCCBBAC?BBCC>@AA???>=:@@CBC?CDCCCCCC?A@ABCC@BB@AAA?BBBBC>===:88888(/717///==@AE;><>?@@;><>>BBE?CCCAA??495:AC=BBB?AAABBCCCAAABAACCAAA@@>>>A?A=A@AAA=AAAA<AA7<676
@ATNG8:03998:00760
GATGGTAGAGTACAGTGTAGTAGACCAGAAGATCAGGAACTCTAGAAGAATTCAGATTTTAACACGAGAGTAAACGTAAAAAGAAGGTTTACAAGACTCACGTTAACAATATTGCAGCAGTACGCACACAATCGAAGCGCAGTAAGGATGGCTAGTGTAACTAGCAAGAATACCACGAAAGCAAGAAAAAGAAGTACGCTATTAACTATTAAACGTACCTGTCTCTTCCGAAACGAATGAGTACTATAGACTATCTGAGACTACCATCGTTATCGGAAAGTCT
+
A?==899455;>;;<;?==AABCBB?ACGACA@@BC?D?BBBBBBB?BD<?=:99:999+78<?ACBBB>>>=4;>99599$9>29255)5::6<666==>=C?B@GE@B?@=AEBBCCCCCCCCBCCBB?ABCB>AAFEBAAA=A?A@@=@AABBFCC?BBBBBC@BB?BBC?AA:9907779@AAAA/??;>888???BB=A;>=>@188*8<@AA=AA@??;=17-337)3;?;@BBBBBBBCA@?>>>AABBBBBBB@AA@BBBBD797BB>@D<A989
@ATNG8:04001:00747
GATGGTAGCTCGCTGATGATATCTCCAGAAGATCAGGAACTCTAGAAGAATTCAGATTTTTAACACGAGAGTAAACGTAAAAAGAAGGTTTTACAAGACTCACGTTAACAATATTGCAGCAGTACGCACACAATCGAAGCGCAGTAAGGATGGCTAGTGTAACTAGCAAGAATACCACGAAAGCAAGAAAAAGAAGTACGCTATTAACTATTAACGTACCTGTCTCTTCCGAAACGAATGAGTACACACTCTCATATGACACTACCATCGTTATCGGAAAGTCT
+
5<:::;<<<>;<<AA@CCAA?;99939:>5;@ACDD@DAAA000/:4/-(-0///88888)8589:::9::=9;/6699999(9;6;.555&5<>7;;;<<<<<=:A?CB8??A8AA>8@@@AA@@@@996@;=<::689??CA@@8?=?;;4:?<<?AAB?BBCBAA?BB?FAA>ABA==3752+59::;+:;6:9997797:4;8<AAA<A=AA@@@<?@?;98817:;<<7;;;6;9737=<?=C76/3...59;=555:::6;;;8:48:33/4=5;<88
@ATNG8:04002:00747
GATGGTAGACATATCGTACTCTCTGTACTCATTCGTTTCGGAAGAGACAGGTACGTTAATAGTTAATAGCGTACTTCTTTTTCTTGCTTTCGTGGTATTCTTGCTAGTTACACTAGCCATCCTTACTGCGCTTCGATTGTGTGCGTACTGCTGCAATATTGTTAACGTGAGTCTTGTAAAACCTTCTTTTTTCGTTTACTCTCGTGTTAAAAATCTGAATTCTTCTAGAGTTCCTGATCTTCTGGGCTGCGCTGATATGCGCTACCCATCGTTATCGGAAAGTCT
+
ABBB?BABCCCACBBBCBBCC@@@BBABBBAA>ABCC;AA=A;@@>::@B?BBBAA?B?CBBB>C?BA@@@=>7A377555'77.8885'2685:@>=:>@588>BAB<?@AA??AA;C99.5.579<>>>>=A??>=AAA?@@???AA@@@@>>:=@@=>=:<<AA@?>?AAB<A9999-99<9;<;9<9'<>AA1999:;7;::<7::::)9979<4<3>?9@>;=@AA<>:>AAAAA<99991:///=:66;@@@@?>>>::;1::9?><99//*/505;;;
@ATNG8:04006:00781
GATGGTAGCGCGACGAGCGTAGACCCAGAAGATCAGGAACTCTAGAAGAATTCAGATTTTAACACGAGAGTAAACGTAAAAAGTAGGTTTTACAATACTCACGTTAACAATATTGCAGCAGTACGCACACAATCGAAGCGCAGTAAGGATGGCTAGTGTAACTAGCAAGAATACCACGAAAGCAAGAAAAAGAAGTACGCTATTAACTATTAAACGTACCTGTCTCTTCCGAAACGAATGAGTACGTGTGCGACGTGTCTCCTACCATCGTTATCGGAAAGTCT
+
449=.4599A<666;>@@@::;444)49979>959;:<17388737;?;8B>AA?:9:9+919<>?@BBBBBB4::;;;;;*;AAA5;:;&5<<<<<;???;?@?A?BC@AAA?BBBBCDCCCCBBAA@AC@B???=@?>=><>@=A?CAA?A???BB@A?@999=>8=@:=??:88>AA5;995;????/??;?;;;?BA>><>=A>>>188*8@@@A@A??BBCD@B7@>?8<7707>ACBAA>?===@>====8::@@=>>=:;>;8B7BBBB7BE>B788
@ATNG8:04009:00750
GATGGTAGAGAGAGCTCTCTCATCGTACTCATTCGTTTCGGAAGAGACAGGTACGTTAATAGTTAATAGCGTACTTCTTTTTCTTGCTTTCGTGGTATTCTTGCTAGTTACACTAGCCATCCTTACTGCGCTTCGATTGTGTGCGTACTGCTGCAATATTGTTAACGTGAGTCTTGTAAAACCTTCTTTTTACGTTTACTCTCGTGTTAAAATCTGAATTCTTCTAGAGTTCCTGATCTTCTGGGCAGACTCTCACACGCCTACCATCGTTATCGGAAAGTCT
+
BBCC:BBBDCBBBCB;96<<<@BCCCBBBCDC@BBCE>BB@B@BBBCCBB>BACCCAC?BBBB?B>BBBBBBAAC?BBCDC3>>9=>>>9>BBB?BBB?BC;::;===;?@B>>>@@=>=>;>;>@@?;>>><ABBA:=>@?@>>>?@@AA=>>?<>=><AA<A=@@???@@@@;@BAAA5@;@8;;AAA.==<<>4955///;88<1888)8>=>B=B<??;@=>=///59699A@AA7<;?A9A=>====<>>><<;A:@@C;;;>>>:>B>@;@D9A>;;
@ATNG8:04012:00761
GATGGTAGTATCTGCACACTCTGTCCAGAAGATCAGGAACTCTAGAAGAATTCAGATTTTAACATCGAGAGTAAACGTAAAAGAAGGTTTTACAAGACTCACGTTAACAATATTGCAGCAGTACGCACACAATCGAAGCGCAGTAAGGATGGCTAGTGTAACTAGCAAGAATACCACGAAAGCAAGAAAAAGAAGTACGCTATTAACTATTAACGTACCTGTCTCTTCCGAAACGAATGAGTACTATAGACTATCTGAAACTACCATCGTTATCGGAAAGTCT
+
AAAB?AACBBBC>??ABDMFBCCBD?BDEACDB@@@7;5:@?885<8@?>@=9999799*74=<9:93333888/86////&//(/0666/37=6=:@@@@>>>=C;==:;;;=AAAACCCBBBBCBBACC?AAAA;B@BB@@@B>A?BBB>BBBBBBAA>@DDA@?>BC>>>>;::<==5889:>>?@@/@A<@888>==BC:>:=A??1738ABBC@CCCCCCC9:99BC=BCC@??>BBCBB@BABB?>@BAB::939?@A@BBCAC?CCAB?BB=A??@
@ATNG8:04014:00778
GAATGGTAGCGCATATCAGCGCAGCCCAGAAGATCAGGAACTCTAGAAGAATTCAGATTTTAACACGAGAGTAAACGTAAAAGAAGGTTTACAAGACTCACGTTAACAATATTGCAGCAGTACGCACACAATCGAAGCGCAGTAAGGATGGCTAGTGTAACTAGCAAGAATACCACGAAAGCAAGAAAAAGAAGTACGCTATTAACTATTAACGTACCTGTCTCTTCCGAAACGAATGAGTACGTGTGCGACGTGTCTCCTACCATCGTTATCGGAAAGTCT
+
//)/:39:<<=;;;665:@@:9/977.70/)////44.4.4888876399(/(///4555&54999;;999555)4:5555&5<6;.55)5::7=666;::;@8@?C=;::<.37778::999;>99;;>5;<<<9>@@A@@==8C=B9675555><<<:=<<A<B>BB>AAC@C:::>)/0/(/>>>?0=646../.777:7:48>=9397;7A@@?BB@@;//)/)///(/8806///89933388888:::699994;97/5;52/178//)//(/69;
@ATNG8:04029:00784
GATGGTAGTGATACAGATCAGACACCAGAAGATCAGGAACTCTAGAAGAATTCAGATTTTTAACACGAGAGTAAACGTAAAAAGAAGGTTTTACAAGACTCACGTTAACAATATTGCAGCAGTACGCACACAATCGAAGCGCAGTAAGGATGGCTAGTGTAACTAGCAAGAATACCACGAAAGCAAGAAAAAGAAGTACGCTATTAACTATTAACGTACCTGTCTCTTCCGAAACGAATGAGTACTGCGTCTCACTCTCGCCTACCATCGTTATCGGAAAGTCT
+
ABBCACCBBBDDCCCCAA@CDBCBD?BBB?AABAAA?B@BBBBAAB>BC?B?BAA?????1>>??@??;=<=><47=;:9;;';=;94955&5<<9696=@@>=B@B@CC@CBD>AA:;;DCGCCCBBBBCC@BBAA<@???@A@B=B?BAA?ACCCCDCC?BBBDBB?BB<>>><>>ABA9;8818<<==.=C:?888@AA@@<@:==??;?<?@BBB?BBBAA@@5:6:AA;ABB?BBBCCDABBBB@@@B???CAAAB?BCB@DBBBB?CDBB?AA8???>
@ATNG8:04030:00780
GATGGTAGAGAGACTGTAGCGCACCCTGAAGATCAGGAACTCTAGAAGAATTCAGATTTTTAACACGAGAGTAAACGTAAAAAGAAGGTTTACAAGACTCACGTTAACAATATTGCAGCAGTACGCACACAATCGAAGCGCAGTAAGGATGGCTAGTGTAACTAGCAAGAATACCACGAAAGCAAGAAAAAGAAGTACGCTATTAACTATTAACGTACCTGTCTCTTCCGAAACGAATGAGTACGATGAGATCTCGTGTGCTACCATCGTTATCGGAAAGTCT
+
CCBB@BCBCBBBCCDGCCCBBCCCD?BBB@BBBBBB>A>ABC???B@BA?C?:99?>@?@/>8==A>>>AAAAB:>=;;;;;*;A>A5::/5;;6=;;;@CCBB?B@CB?BBB@CBAABDDCCBDDBBBBB?BCBA@BA@@AA984;>A@@?CCBBCCDC?ABBBBB@BB?BBB?AABAE:;;;:>CBBA/AA<@766@AA<=:=9=@AA<?;?DCCC?CBBACAA<?=?CC>CAB?BBBBBCBAAABA???@>><==::;?@A<@@BAA;??AE=AA7;;;;
@ATNG8:04031:00749
GATGGTAGTATCTGTCTACGAGAGCCAGAAGATCCAGGAACTCGTAGAAGAATTCAGATTTTAACACGAGAGTAAACGTAAAAGAAGGTTTACAAGACTCACGTTAACAATATTGCAGCAGTACGCACACAATCGAAGCGCAGTAAGGATGGCTAGTGTAACTAGCAAGAATACCACGAAAGCAAGAAAAAGAAGTACGCATATTAACTATTAACGTACCTGTCTCTTCCGAAACGAATGAGTACTGTATCTATGTGTGCGCTACCATCGTTATCGGAAAGTCT
+
=ACE@DA?AB;66>666@>===A@@=@:;27:00)/958022-----7377+/(3832599(7-52226668222'224555&5;6;.55)5995:556>>=<=9=@BB?BCD=A???@BBBAAA@@@@@@?BBAA>BBBBBBDF=A>A<;6;@A@AAAB?ABABBCACB?BBC?BBCAE:>;;7<ADDD/AA:;;:;;///==794=<<9494:777=19976555383222'255+2276655555355//.7776//-2--.27779955557-55'2657
@ATNG8:04031:00777
GATGGTAGGTGCACATGAGTGTATCCAGAAGATCAGGAACTCTAGAAGAATTCAGATTTTTAACACGAGAGTAAACGTAAAAAGAAGGTTTTACAAGACTCACGTTAACAATATTGCAGCAGTACGCACACAATCGAAGCGCAGTAAGGATGGCTAGTGTAACTAGCAAGAATACCACGAAAGCAAGAAAAAGAAGTACGCTATTAACTATTAACGTACCTGTCTCTTCCGAAACGAATGAGTACTATGTAGAGCTCTATACTACCATCGTTATCGGAAAGTCT
+
?<BD@BBB@BCBB>BABCBBAAB@@<@CC???@ABA?C>A@BCCCC?CCAD@BB@;;;;;*;>BCBCD;;:AAA8??;;;;;*;A>C5;;;3:BA?CBABBBCAB>B>BB?BCB@BBBBBBBBCCCCBBCBC?CDBB?BBBBABAB=B?B@@>BCCCBABB?BB@ABA?BC?BBB>@@@<<3=:;5:=>>?/?A=C777@@AAD:=:=@AA5738DCBB@BCDCBBB;;;<CD>EAA?BBCCBBCBBAAAACACCB>>:::<=><:=@AAA=>>>@=DC688>=
@ATNG8:03984:00826
GATGGTAGAGTATCATGTGTATCTCCAGAAGATCAGGAACTCTAGAAGAATTCAGATTTTTAACACGAGAGTAAACGTAAAAAGAAGGTTTTACAAGACTCACGTTAACAATATTACAGCATACGCACACAATCGAAGCGCAGTAAGGATGGCTAGTGTAACTAGCAAGAATACCACGAAAGCAAGAAAAAGAAGTACGCTATTAACTATTAACGTACCTGTCTCTTCCGAAACGAATGAGTACTACTCTCAGAGACACACTACCATCGTTATCGGAAAGTCT
+
;9??9=BDBBDCCCCABADCBCBCC?CCC?BBBCA@>@?BBCCCCC?CC?@>@CCCCCCC1D@CCCBBBBDCCC=C?@@CCD1@?=?4;;;&:?=:>B@??AABB?B?CC?A@B?BBAAABCCCCBCCCBB?BDCC@B?@@BA@@>@=@AA=@BBBBBBB@BBBBBB<>??BBB?BBAAA<:>??BFCCC3??:?9::B@@@A=@=ABBB?B?BBB@@?@AA?666=@<@AD;DAA>ABBBBACCA@==>>>BBAABBBB@@?A>BBA@A>BBBB>BC9B=>>
@ATNG8:03987:00825
GATGGTAGGTGCAGCATGAGTGTATCCAGAAGATCAGGAACTCTAGAAGAATTCAGATTTTTAACACGAGAGTAAACGTAAAAAGAAGGTTTTACAAGACTCACGTTAACAATATTGCAGCAGTACGCACACAATCGAAGCGCAGTAAGGATGGCTAGTGTAACTAGCAAGAATACCACGAAAGCAAGAAAAAGAAGTACGCTATTAACTATTAACGTACCTGTCTCTTCCGAAACGAATGAGTACGATGAGATCTCGTGTGCTACCATCGTTATCGGAAAGTCT
+
@@@B<;?C8;77//////5>BBCCAA?A@A?A:;<CD@D@CCBBB;:6;B>A=AC?;;;;;*57<@@>BE;;69B4==<<<<<+<C<B=BBB9B@A=@@0//8833,38;A788>8=B@ABCCDCCCBCBBBD?BBBA?ACCAAB::6;<@@A=?A@:;88:489;8;<;=B?CDC>B8==A9A>:4:@?>?/;;5:999AA899*/)/777386;?FBA<@>::99;5;<BBB<A@@=>?BBCBBB???B@@@?????@=;:8@A<@:::<6<;::4::/:=<<
@ATNG8:03994:00804
GATGGTAGAGTATCATGTGTATCTCCAGAAGATCAGGAACTCTAGAAGAATTCAGATTTTTAACACGAGAGTAAACGTAAAAAGAAGGTTTTACAAGACTCACGTTAACAATATTGCAGCAGTACGCACACAATCGAAGCGCAGTAAGGATGCTAGTGTAACTAGCAAGAATACCACGAAAAGCAAGAAAAAAGAAGTACGCTATTAACTATTAACGTACCTGTCTCTTCCGAAACGAATGAGTACACATCGTCGTGTCGTGCTACATCGTTATCGGAAAGTCT
+
B>=B?BCC@AACBBB=;;CDCBBCD@A@@=??@@@B?B?ABDFMCB?BB@CABBAABIEK5F@BABCCBBBCBB;A@BBBBB0@A>A>AAA6@<<9<@@B<<<BB?B?CC@BBA;??:9;CBBEHCCBBBBC@CA@@<??@@>??A=B?:;;@ABAAA??;??????>??;?BA;@@::::+:>:4888888%8>79857A@<==:=6:;AA6;7:=AAA@CC@@AA@>A>AAB<ABB>@@DCBBABBBBBBBBBABBBBBBBBBBCCCDC@BBBB?BD>DA>>
@ATNG8:03994:00835
GATGGTAGTATATCGCGTCGCTATCCAGAAGATCAGGAACTCTAGAAGAATTCAGATTTTTAACACGAGAGTAAACGTAAAAAGAAGGTTTTACAAGACTCACGTTAACAATATTGCAGCAGTACGCACACAATCGAAGCGCAGTAAGGATGGCTAGTGTAACTAGCAAGAATACCACGAAAGCAAGAAAAAGAAGTACGCTATTAACTATTAACGTACCTGTCTCTTCCGAAACGAATGAGTACTGTATCTATGTGTGCGCTACCATCGTTATCGGAAAGTCT
+
AABC?BBDBBBCCGCCCCCCCBBCC@DBB>BBBBBCACACECBCBB?CB@CAA@@99999)9;??BCCCCAAAC>BB@@A@@0AD>A5;;;.;BB=B:99CCCBC@B?BB?ACA>AA::;DCCCCCCCCBBB?BCCC?@???A@AB6;7;;<7;CAACBDB?BCCCCC?BB?BCC??;000*00/558888*660:<==??>8838:==DB:=:=BC@@>@BBAAAA=?>@CD=C??>@BCCBCBAABBBBAAACDBB;<<A=>>;??CDD=>>>?<?A5<=:8
@ATNG8:03999:00814
GATGGTAGCACACGAGATCTCATCGTACTCATTCGTTTCGGAAGAGACAGGTACGTTAATAGTTAATAGCGTACTTCTTTTTCTTGCTTTCGTGGTATTCTTGCTAGTTACACTAGCCATCCTCACTGCGCTTCGATTGTGTGCGTACTGCTGCTATATTGTTAACGTGAGTCTTGTAAAACCTTCTTTTTACGTTTACTCTCGTGTTAAAAATCTGAATTCTTCTAGAGTTCCTGATCTTCTGGTGAGATATGCATGATGCTACCATCGTTATCGGAAAAGTCT
+
;;AA7;ACCBBBCBCAAABBBBBBDCBCBECC@BBBC?CB?C????B>@@?ACCDG>A>ABBC@C?BABBDCBBB<;;;;;.<@;@778-8?@B;??@=AA?ABBBBB?>>??A@>=:=@@=>>>A?>>==>=CB@@:??C@??>>>AA>>>>>@@=>><>=:><A78:9:>>@<???BB6B<@8==DDD/AA;;9)//////;::=8=@@@.=888B<A=>>:=@@>>>><?>DD?>>C8>>A<===>888@?>>>>>@@>@==5<<><?=>?==0///)/;;/
@ATNG8:04001:00817
GATGGTAGATACTCGCTGATACACCCAGAAGATCAGGAACTCTAGAAGAATTCAGATTTTTAACACGAGAGTAAACGTAAAAAGAAGGTTTTACAAGACTCACGTTAACAATATTGCAGCAGTACGCACACAATCGAAGCGCAGTAAGGATGGCTAGTGTAACTAGCAAGAATACCACGAAAGCAAGAAAAAGAAGTACGCTATTAACTATTAACGTACCTGTCTCTTCCGAAACGAATGAGTACTACTCTCAGAGACACACTACCATCGTTATCGGAAAGTCT
+
CCBB@CCCCCCCC;;;BDCCBBBDD@BBB@BBBBBB?B????BBBB?AA?C@BBA@AA@@2A?@@@CC=<=AAD7>>CCCCC5CB=B5;;;.;CC?BBBCDEDCC?B?BB>??C?BBBBCCCCCCBBBBBBB@CCCC>AABCBBAB>D?B998:A@AAAAC?BCBBAA?BD?BBB>AAAAA;8887::::;+6;7<///=>A>><>;>ABB;>;>@BBB?ABCCBAA9:9:FE@CCC>ABDCC@@@CBBBCBBB@;;==?;;:>>;??@@@;?ABB<@@9?888
@ATNG8:04011:00824
GATGGTAGCATCATGCATATCTCACCAGAAGATCAGGTACTCTAGAAGAATTCAGATTTTTAACACGAGAGTAAACGTAAAAAGAAGGTTTTACAAGACTCACGTTAACAATATTGCAGCAGTACTCACACAATCGAAGCGCAGTAAGGATGGCTAGTGTAACTAGCAAGAATACCACGAAAGCAAGAAAAAGAAGTACGCTATTAACTATTAACGTACCTGTCTCTTCCGAAACGAATGAGTACGATGAGAGAGCTCTCTCTACCATCGTTATCGGAAAGTCT
+
8844.4;9@;9;6=>>BBBBDBBCD@BBB?@AA;:48:=:>B899@:8:196ABCCCCCC3D@CBBBBB;;<CC=999C?C?1698A8ACC9DCD@CBBBBAA@@;??@@;???:?=A@A;;<FCCCCDDCB?@B>>:@?@@AAAA=A?C;;9;B:9;CCD@CBBB;;89@=?BB>AA>==5;;;8;<<<=.;A;A@BBBBBBB@D?A?;;5;:>;CAC?BA@@A@@<@=@AC=AAA?@??BBCBDBBBAAABCCDDABB?>=::5;;==@=A@AA>BA;AAAA
@ATNG8:04018:00820
GATGGTAGATATATGCACGCTCTACCAGAAGATCAGGAACTCTAGAAGAATTCAGATTTTTAACACGAGAGTAAACGTAAAAAGAAGGTTTTACAAGACTCACGTTAACAATATTGCAGCAGTACGCACACAATCGAAGCGCAGTAAGGATGGCTAGTGTAACTAGCAAGAATACCACGAAAGCAAGAAAAAGAAGTACGCTATTAACTATTAACGTACCTGTCTCTTCCGAAACGAATGAGTACGTGTGACGTACGTGAGCTACCATCGTTATCGGAAAGTCT
+
<>>G@CCCBBAABA?;;555;;@BB?BAA759:3<:69<::8888<4==@C?BB==8==<)@42..//.;;777-.26>@@@+65057:==0=<<8;665==:;;9>?BB??A@<@?::;CCCBIBBAA@A@=@@@@>@??@??@@=A=A;:49@99:??A<@?@7898;>287?<A=;;;3786255555(5;4555>=899>7;7;99;6:7:ABAB@@@@@A::3948?A;CCB777CBA>>>>??@AAABBBBBBCCAAA@?@999A5:9CC?BG?@?;@
@ATNG8:04019:00815
GATGGTAGTGATACAGATCAGACACCAGAAGATCAGGAACTCTAGAAGAATTCAGATTTTTAACACGAGAGTAAACGTAAAAAGAAGGTTTACAAGACTCACGTTAACAATATTGCAGCAGTACGCACACAATCGAAGCGCAGTAAGGATGGCTAGTGTAACTAGCAAGAATACCACGAAAGCAAGAAAAAGAAGTACGCTATTAACTATTAACGTACCTGTCTCTTCCGAAACGAATGAGTACAGAGAGTACGATATGTCTACCATCGTTATCGGAAAGTCT
+
A??B?BBBCCCCCCCCCBBBCCDBB@BCC?A@C??@=A<ABA??@B?BC?E@BAA?=;8;);;>@?BAAAAAAC9A>ABCDC5A@;@5;;09;<7;<;<<<==B@C@BC@AAA>AABBCCDCCCCCDCDBB@BCBB?BBBBBBBC>B?BCC@CAABBCBB?BBBBBB@BB?AAA?@@@@@8:988=???@/??;@888AAABA<@<>===494:=BAA?ABBA@@A>A?BCB?BCC>AABBBCDCAAAAACCCA@A>@@@:88A;A>>@A=B>>>;><3=878
@ATNG8:04022:00822
GATGGTAGTATATCGCGTCGCTATCCAGAAGATCAGGAACTCTAGAAGAATTCAGATTTTTAACACGAGAGTAAACGTAAAAAGAAGGTTTTACAAGACTCACGTTAACAATATTGCAGCAGTACGCACACAATCGAAGCGCAGTAAGGATGGCTAGTGTAACTAGCAAGAATACCACGAAAGCAAGAAAAAGAAGTACGCTATTAACTATTAACGTACCTGTCTCTTCCGAAACGAATGAGTACACATCGTCGTGTCGTGCTACCATCGTTATCGGAAAGTCT
+
CCCC@C@@@BBCBCCCCCDECBB@?7:@B;;?BA:97:=@BABAAB?BA?B?@@=9999:)9=BABBBBBBDFC;9:;;;;;*9A9@:ABB9CCCADBBJDDBAA>@@CC?BCC?CBBBCBCCCCCCCCBCC@CABB@BBBAAA@C<@<@996:CBABBBB@BBBBBB?AA=989;@@A?=4;::4:::::*6959///<<@@A<A=A@@@;A<AACBB?A@AA??=9?=@AB=BED<??BCCBBBCCBB@ABBBBBBCAAABCC@AAABB?BBBC?CD>BB==
@ATNG8:04023:00797
GATGGTAGCATCATGCATATCTCACCAGAAGATCAGGAACTCTAGAAGAATTCAGATTTTTAACACGTAGAGTAAACGTAAAAAGAAGGTTTTACAAGACTCACGTTAACAATATTGCAGCAGTACGCACACAATCGAAGCGCAGTAAGGATGGCTAGTGTAACTAGCAAGAATACCACGAAAGCAAGAAAAAGAAGTACGCTATTAACTATTAACGTACCTGTCTCTTCCGAAACGAATGAGTACGAGAGTCAGAGCAGAGCTACCATCGTTATCGGAAAGTCT
+
;;CC@BBBCCCAAAFLCBBBBBCC>9==>9<AA???9?9=?>?@AA>ABAD??>:97>;?+<3<AA?;?AA@@@@8>99:999$4839.444&4;;7566=?BBCC@D@CB@CBA@CBBBBBBBCCCCCCCEC@CD998;B@@AA:94;?BA@<@BBBCCCC?CCCCCC@@?=?BA>BBAAA8>??8?BBBC3BA;?888@?A>>7;7;BBC:>8=ABBB@CCBBAAB@C?BCE>CBB?BCCCBBBB@@@BBBBB>>?ABAA>>@@<@DAAA:>=>B:=>6=:;:
@ATNG8:04024:00839
GATGGTAGCGCATATCAGCGCAGCCCAGAAGATCAGGAACTCTAGAAGAATTCAGATTTTTAACACGAGAGTAAACGTAAAAAGAAGGTTTTACAAGACTCACGTTAACAATATTGCAGCAGTACGCACACAATCGAAGCGCAGTAAGGATGGCTAGTGTAACTAGCAAGAATACCACGAAAAGCAAGAAAAAGAAGTACGCTATTAACTATTAACGTACCTGTCTCTTCCGAAACGAATGAGTACGATGAGATCTCGTGTGCTACCATCGTTATCGGAAAGTCT
+
977<27/45<@CCCCBBCBBCCDDD>DCB?BBBDCC@C@BBCABAA@BC@C>A>?;;;;;*;@DCBCJICCBB@8@9;9555$5949.555&5997<666>=<;?;>9?A=BBB>BC>?ABCCCBBBCCCDDDA@@@=@@@ABACCHIICBB>;:;BB@@A@@@@BBB@CA>BBA>@=0000+000)0::99,9;4:333989//)//556<6=7>>C;;8;ABBBBB@C?BBB;A@A>@???CBBBA@??CCHBAAABB998===9>?>=>:=??A=AF:A;;:
@ATNG8:03985:00865
GATGGTAGCGCACACATAGATACAGTACTCATTCGTTTCGGAAGAGACAGGTACGTTAATAGTTAATAGCGTACTTCTTTTCTTGTCTTTCTGTGGTATTCTTGCTAGTTACACTAGCCATCCTTACTGCGCTTCGATTGTGTGCGTACTGCTGCAATATTGTTAACGTGAGTCTTGTAAAACCTTCTTTTACGTTTACTCTCGTGTTAAAAATCTGAATTCTTCTAGAGTTCCTGATCTTCTGGATAGCGACGCGATATACTACCATCGTTATCGGAAAGTCT
+
>>@B>?@EDCCC999CCCBCCB@@@?<<<BCC@CCBC=CB89.6999;@B>BBCCBAE@BA@A<@<@CBBABA;;5;;:;-3;23//;;2///>>90/76=B7744:@C@CCCCDDBB@CDG@C?BBICBCCC?BBCC?BBCBBCBABCBBBBBAB?BBC@BC@D?BBBBBBCCC@BA@@@49498::9:*;AAAC>BCCCCCCCCB>AABA0ABCBCAHACFAECBBABA?B?CCCCCC?B998;CCCEBCBBBCCCCBCCBBB?BBCCD@CCCC?CC;@???
@ATNG8:03991:00841
GATGGTAGGCGACATACATACGCGCCAGTAGATCAGGAACTCTAGAAGAATTCAGATTTTTAACACGAGAGTAAACGTAAAAAGAAGGTTTTACAAGACTCACGTTAACAATATTGCAGCAGTACGCACACAATCGAAGCGCAGTAAGGATGGCTAGTGTAACTAGCAAGAATACCACGAAAGCAAGAAAAAGAAGTACGCTATTAACTATTAACGTACCTGTCTCTTCCGAAACGAATGAGTACAGAGAGTACGATATGTCTACCATCGTTATCGGAAAGTCT
+
@;?B?CBB@CCBBCCCCCCFBBABC@BCCBCBBA??<??AACDCCC?BB?B>BBBBBDDD2D@CCFCCCDDBBB=CCCCCCC1BA=@4:;;6;CC@BBAABBCAA>A?AA>BBB?BBAABCCCCCDCCCCCC?CCCC@CBBBCCBB?B?BBA=BBBBCCCD@99:CBB@BB?BBB?BA@@@8@@@:?????2<<;?877@@@>>:><??@@<@<A?BBB?CBBB@@@<@<@BB>CFD>A@AABBDC@@ABBCBAABABCCCA==@;@><<@<?>??:<<5=;:;
@ATNG8:03992:00883
GATGGTAGCTCTGCTCTGACTCTCGTACTCATTCGTTTCGGAAGAGACAGGTACGTTAATAGTTAATAGCGTACTTCTTTTTCTTGCTTTCGTGGTATTCTTGCTAGTTACACTAGCCATCCTTACTGCGCTTCGATTGTGTGCGTACTGCTGCAATATTGTTAACGTGAGTCTTGTAAAACCTTCTTTTTACGTTTACTCTCGTGTTAAAAATCTGAATTCTTCTAGAGTTCCTGATCTTCTGGGCAGACTCTCACACGCCTACCATCGTTATCGGAAAGTCT
+
AABB@BCBCBCBBBCCBACACCCCBBBBCAAA?BCCE>AA<@?CCBBCCC@CCCCCAD>BCED@B?BCCDDCCCC@CCCCB1@@=@BCB=BBAB?BBC?DB:;;ACCJEIDBBCCDC?CCD@C?CCCCCBBB?BBA@;A@@@BBBBBBBBBCBBB?B@@=?C=A?BABBCBBBB>A;;;;.;=A>;;;;;*;@ABC>CCBCCCCBBA5;;;;*;BBBB@BADD@BCBCCBB@A@DCCCCB=@9:;6;CCECCCCCBAABFC?CCD@CBBBC@CBAB=@?9?@99
@ATNG8:03997:00846
GATGGTAGTGTCATATGAGAGTGTGTACTCATTCGTTTCGGAAGAGACAGGTACGTTAATAGTTAATAGCGTACTTCTTTTTCTTGCTTTCGTGGTATTCTTGCTAGTTACACTAGCCATCCTTCTGCGCTTCGATTGTGTGCGTACTGCTGCAATATTGTTAACGTGAGTCTTGTAAAACCTTCTTTTTACGTTTACTCTCGTGTTAAAAATGAATTCTTCTAGAGTTCCTGATCTTCTGGTAGAGCGTGCATATATCTACCATCGTTATCGGAAAGTCT
+
@>?A>BBBCCCBBB>BBBBCCCCCCBBBBB997;BBB=CC@C@BBCFDBB?BCGCC@DACABA?B@BCED@@@A@=;;;;;);B>ABBG?FCBC@BBB?@A=::;BBCACCBCCCGC@BBB896:A?@@@@=@CCC@CBCBBBCDBCCCCBBAB@CCB?BC?C?A@@@@@BBB@CCCCB8A9>;::;:;*;B??@<@BAAFCBBBA?AECC5AAC@BADD?CCEFA@@@B@BBBCCC@BBBADECDDA@@AGECBBCCAA:97::::C?BBBC@BD;@@00
@ATNG8:04006:00846
GATGGTAGCTCTGCTCTGACTCTCGTACTCATTCGTTTCGGAAGAGACAGGTACGTTAATAGTTAATAGCGTACTTCTTTTTCTTGCTTTCGTGGTATTCTTGCTAGTTACACTAGCCATCCTTACTGCGCTTCGATTGTGTGCGTACTGCTGCAATATTGTTAACGTGAGTCTTGTAAAACCTTCTTTTTACGTTTACTCTCGTGTTAAAAATCTGAATTCTTCTAGAGTTCCTGATCTTCTGGCGCTCTTGTCACGTCTGCTACCATCGTTATCGGAAAGTCT
+
@<44.449=>;BCBBCCAAABBBBBBCCEB@?=?BBC?BB?C?CCAABCCADDDDC@D?BBCB?CACCCBCBDCE@BBCCC5BB@CCCE>BCBC8;9A<@A=@@@AAB?BBCBBBBC@CCC@C@CCCB;;;B?AAAB7;;A@C;<;D;;;DAAAB=AAA=@C<?=?ABCDBBBD>@AAAA3A>A5<<<<<*;BCCE=C;;;:9995>.9595'4996<==?@?<??@CCBB<A=A@?@?>299;4;?ABBB9;;CBBBBBBBBBAA?ABAAA=AA@?;?@9@@??
@ATNG8:04007:00863
GATGGTAGGAGACACGTCGCACACGTACTCATTCGTTTCGGAAGAGACAGGTACGTTAATAGTTAATAGCGTACTTCTTTTTCTTGCTTTCGTGGTATTCTTGCTAGTTACACTAGCCATCCTTACTGCGCTTCGATTGTGTGCGTACTGCTGCAATATTGTTAACGTGAGTCTTGTAAAACCTTCTTTTTACGTTTACTCTCGTGTTAAAAATCTGAATTCTTCTAGAGTTCCTGATCTTCTGGGTCTACGCTCGTCGCGCTACCATCGTTATCGGAAAGTCT
+
BCBB?BAB>BABBB;9:?:99>9:6;;;<<<<7666=4<<8<9::::::97:;99=2=073782848;;;<73/<4/////$..05577.6A??:?A@>AB9:9;;?>8;;B@@@;;7;>>6;7:A<==<<;<??AD<>>====>>?>???888?9===;@@<?<?CC=;;8887;<==>2>;?=@AEDE.==>==4===;;;A>>><ABBB/?=;;;:>=@@<@@??7765:,//<=<;6;:::1;==>>::<<666<9;666@9===@>5>>>>:>E;A???
@ATNG8:04007:00865
GATGGTAGCACGACACGACGATGTGTACTCATTCGTTTCGGAAGAGACAGGTACGTTAATAGTTAATAGCGTACTTCTTTTTCTTGCTTTCGTGGTATTCTTGCTAGTTACACTAGCCATCCTTACTGCGCTTCGATTGTGTGCGTACTGCTGCAATATTGTTAACGTGAGTCTTGTAAAACCTTCTTTTTACGTTTACTCTCGTGTTAAAAATCTTAATTCTTCTAGAGTTCCTGATCTTCTGGCTCTCGTAGATAGATACTACCATCGTTATCGGAAAGTCT
+
@@@C?BDCDCA@<=<<<=;;;<BCDCCCICCB@BCBC=BB?A?BDABACC?B??@C@C?CCBA>A?BBBBCCBBB?B@:::+??;<7//(/00/4:8818888<?DBB=>??A@@@A;AAA;?<@AA77888=?@?B;??BA@???@AAE@<667,//96<=7A;>>?>====?;@????3?:>8;<<<<+<><<<4<888;;?:;;=AAAA/?;;6;5:===9;///<=>1717A;66:7///177==AAAAAA>@@A;77733-37733-3;;;6@A:@@>>
@ATNG8:04008:00864
GATGGTAGTGCGTGAGAGAGAGACCCAGAAGATCAGGAACTCTAGAAGAATTCAGATTTTTAACACGAGAGTAAACGTAAAAAAGAAGGTTTTACAAGACTCACGTTAACAATATTGCAGCAGTACGCACACAATCGAAGCGCAGTAAGGATGGCTAGTGTAACTAGCAAGAATACCACGAAAGCAAGAAAAAAGAAGTACGCTATTAACTATTAACGTACCTGTCTCTTCCGAAACGAATGAGTACACACTCTCATATGACACTACCATCGTTATCGGAAAGTCT
+
>:??7<BDGDCDEECCCBBBCCCCE?DBB>B;;;BB?B=A@@?@??<>C?C<???A@AAB2A;??BAAABCCBA7::<:9:9:#9:7<=>@@0>@@:6;6BBBBBB@B?CB=@???BBAABBBCCFCCBBBBB@BCBA?CBBBCCBB>C@CAA?ABBBCCBB?BBBBBB?BB?BCC:>>:::,7774::<<==';?;=888A@@==:>=A@AB;>;>@CBB?BCCCBBB?A????7?BC?A@CCCCDBBAAABB???>>ACAAACBB?ACCCC?B@??299+:999
@ATNG8:04018:00877
GATGGTAGTCTCAGATAGTCTATAGTACTCATTCGTTTCGGAAGAGACAGGTACGTTAATAGTTAATAGCGTACTTCTTTTTCTTGCTTTCGTGGTATTCTTGCTAGTTACACTAGCCATCCTTACTGCGCTTCGATTGTGTGCGTACTGCTGCAATATTGTTAACGTGAGTCTTGTAAAACCTTCTTTTACGTTTACTCTCGTGTTAAAAATCTGAATTCTTCTAGAGTTCCTGATCTTCTGGGTCTCTCTCTCACGCACTACCATCGTTATCGGAAAGTCT
+
@AAB>@:A;9;5666=@B@@@A@@@?<;::990445>6<<<D@CCBB<@@8@@;;=:B@CCCD=@=AAA:555<<.45;;:':;6::<>5959;7;<C=@B@:;9BBB?CCCBBFDCACCC>B?BAAACCBB@BBBA@BBBBCCC;;;BAAAABB?@@@=CA495:?@@@@@BB?BBBBB6;4;>;;;;.:@@@C<B@@@@@A@??2::::*:9::=494:@=BBDBBBB>A>AB@@@@=@:;;0;ACAAABAAAAABBBBAAB?@@@BB@BBBE@DE>@@AA
@ATNG8:04027:00846
GATGGTAGAGAGAGCTCTCTCATCGTACTCATTCGTTTCGGAAGAGACAGGTACGTTAATAGTTAATAGCGTACTTCTTTTTCTTAGCTTTCGTGGTATTCTTGCTAGTTACACTAGCCATCCTTACTGCGCTTCGATTGTGTGCGTACTGCTGCAATATTGTTAACGTGAGTCTTGTAAAACCTTTTTTTACGTTTACTCTCGTGTTAAAAATCTGAATTCTTCTAGAGTTCCTGATCTTCTGGTATACACACTCGCTCGCTACCATCGTTATCGGAAAGTCT
+
???D?BCBBBBAAACBCAAB@@=AAC>>C=BC=@A@A5@A?B?BCAAA@@6:7=;<6>493::6;?BCDBBAAAB?66666'3;(.....'.8894:;>6<<,00597<29<=;;;??<A??:>:=<=<<==><?@AA=???AB???AA?@?><:;5;;=:?B<A=@@@==<<::5:==<</<1888888#6699;4//..339A9946968)6//-8060//(/988<<<8>:>??A=>7;;B=??@==;;:;;>===?<::6617::<=9??::67=-3---
@ATNG8:04032:00855
GATGGTAGCACGACACGACGATGTGTACTCATTCGTTTCGGAAGAGACAGGTACGTTAATAGTTAATAGCGTACTTCTTTTTCTTGCTTCGTTGGTATTCTTGCTAGTTACACTAGCCATCCTTACTGCGCTTCGATTGTGTGCGTACTGCTGCAATATTGTTAACGTGAGTCTTGTAAAACCTTCTTTTACGTTTACTCTCGTGTTAAAAATCTGAATTCTTCTAGAGTTCCTGATCTTCTGGACGACGCGCACTGACACTACCATCGTTATCGGAAAGTCT
+
@@AD@CCCCCCC>@;;;<655;?@CCGCCCCC@AAAD?BB?B@DB;:9BB?CCB??>??A@?=5<=@CBAA@BAA=@:=<<+;?6:8/)//-(-05--(/6066:68505@>>?@;;5;;;5;8==>===>B<@@BB9>>@@>>=@BBC@?>>>@<>===A@=C=??????AAA<?AABB3<6:16666(7==>C388===>????=AAAA/A;;;@<@=AA<A;;;///6;7=<??@@;@AA=A<<<AAA@@@::;;=;6636066633-6===99;4;996
@ATNG8:03986:00903
GATGGTAGAGAGACTGTAGCGCACCCTGAAGATCAGGAACTCTAGAAGAATTCAGATTTTTAACACGAGAGTAAACGTAAAAAGAAGGTTTTACAAGACTCACGTTAACAATATTGCAGCAGTACGCACACAATCGAAGCGCAGTAAGGATGGCTAGTGTAACTAGCAAGAATACCACGAAAGCAAGAAAAAAGAATTACGCTATTAACTATTAACGTACCTGTCTCTTCCGAAACGAATGAGTACGATGAGAGAGCTCTCTCTACCATCGTTATCGGAAAGTCT
+
;55=7<<A@@;BABBBBCBBCA@AD>:;:<@BAAAA@B?BCB7:7B?CA9>877333888)9/427:==<87::/75;???@1<?7@.9:9&9<@;B@@BBBBBC@C?CC@@@@>A???BDCCDCCCCBBAC?BACB?AAACDDAA=A=A;;6;AABBBCB@BCBBBC@BB?BBB9:9BBA;>9:3888888%/:3:*//==>>>=B<>>>@=A=A@CBB@BCCA@A@5:5:CB;ABB?BBCBBBBBBBABBBBA===<<<<99:;<;;;>B?B?AC=AA9??::
@ATNG8:03986:00905
GATGGTAGATTACAGTGTAGTAGACCAGAAGATCAGGAACTCTAGAAGAATTCAGATTTTTAACACGAGAGTAAACGTAAAAAGAAGGTTTTACAAGACTCACGTTAACAATATTGCAGCAGTACGCACACAATCGAAGCGCAGTAAGGATGGCTAGTGTAACTAGCAAGAATACCACGAAAGCAAGAAAAAAGAAGTACGCTATTAACTATTAACGTACCTGTCTCTTCCGAAACGATGAGTACTGTATCTATGTGTGCGCTACCATCGTTATCGGAAAGTCTT
+
9:::?A055;255555565:<=5558999599::44.57<6669//)//(/388788::9):5334=<<=====6<8=@@@@+@@9=<=@@066;6;<655;;/0*0*0<:<:?254<<;66:CCBA=B@??;ACBA?BBCCBBBB8@>=94.448888994:<<==<7==6:33/388891---*--8888%22,..225788;5:6:=8848655;<<7<=:555=9:;???8?00/88/33:9:::333::::=?@@;;;>G788>>F=A;9;3:8(//.-(
@ATNG8:03999:00897
GATGGTAGATATATGCACGCTCTACCAGAAGATCAGGAACTCTAGAAGAATTCAGATTTTTAACACGAGAGTAAACGTAAAAAGAAGGTTTTACAAGACTCACGTTAACAATATTGCAGCAGTACGCACACAATCGAAGCGCAGTAAGGATGGCTAGTGTAACTAGCAAGAATACCACGAAAGCAAGAAAAAGAAGTACGCTATTAACTATTAACGTACCTGTCTCTTCCGAAACGAATGAGTACTATAACTATCTGAGACTACCATCGTTATCGGAAAGTCT
+
BABB@BCDCCCCCBCBBBBBBCBAA?BBC>@AB????B?BCBCBCD:9:@B>ABA??=;=)=:;;@BB>BBAAA78:BBABB2AB>B5;;;&9@@;?A<B>BCBC@C@CB?BCC?BBBCCBBBDFCCBBCCC?CCCC>AABABBBB?B@CBB>ADDFDAAA?BBCCCB>BB;888:@>>@@9?=::88888(/<6>///==AAB:=:>@@A<A<@@BCC@CCA@@@?498:AC>CBA?BECFBBBBBBB?AA=A>>>AA@@???:==ADD?BBDC>@@8?999
@ATNG8:04005:00936
GATGTAGAGAGATGTAGCGCACCCAGAAGATCAGGAACTCTAGAAGAATTCAGATTTTTAACACGAGAGTAAACGTAAAAAGAAGGTTTTACAAGACTCACGTTAACAATATTGCAGCAGTACGCACACAATCGAAGCGCAGTAAGGATGGCTAGTGTAACTAGCAAGAATACCACGAAAGCAAGAAAAAGAAGTACGCTATTAACTATTAACGTACCTGTCTCTTCCGAAACGAATGAGTACGTGTGCGACGTGTCTCCTACCATCGTTATCGGAAAGTCT
+
A<@>;;=CCCBBCBBCCCBB@@A8@AA;ABCA@@=@<?@BABAB@BD?B??>?AAABB2B@CDBBABBABCK=B=BA?CC1BA=@2:;;*:AA=@:::BBCCC@C@CC@BAB?CCABCCBCBBBB@AADE@CC@@>@ABCBCCC@C@C;;:;CBBBBBB@B@AA9979C?BBC>A??>D=BAA>>BBBB/AA=A888==?==9=<?>??<?;>AFCB@BLBAACB?C@BCD>CBB>AABBBBBBBB>??ABCBBC@???=AAA<>?>>B@DCCC>AA<@@@A
@ATNG8:04010:00906
GATGGTAGTAGTACACTAGTCATAGCAGAAGATAGGAACTCTAGAAGAATTCAGATTTTTAACACGAGAGTAAACGTAAAAAGAAGGTTTACAAGACTCACGTTAACAATATTGCAGCAGTACGCACACAATCGAAGCGCAGTAAGGATGGCTAGTGTAACTAGCAAGAATACCACGAAAGCAAGAAAAAGAGTACGCTATTAACTATTAACGTACCTGTCTCTTCCGAAAACGAATGAGTACTATAGACTATCTGAGACTAATCGATTCCGGATAGTCT
+
>@;<69<AACCBBCCCBBCCDDBBBCB:97<AAA@=B=BABAB;;7;A>A?B??99787)9>AAAAACC?=>@8??999::'9>;=387)333,255<:=???<?<?>9<88.8==>AA@>?AAAA<<>><@@A@<AA88:@?>6;4;8718=?>>>@@<@AA?@=<AD=A?@<?A99:088/799999*///:99@>;;;577<9//*/+/>>??;?@@AA@>9=88878)8?@?A>>>@??BA>>?>CDDAAAA@;:;>><??@@@<?:>:><<=?66
@ATNG8:04013:00930
GATGGTAGGACGAGCGTCTGAGAGGTACTATTCGTTTCGGAAGAGACAGGTACGTTAATAGTTAATAGCGTACTTCTTTTTCTTGCTTTCGTGGTATTCTTGCTAGTTACAGCTAGCCATCCTTACTGCGCTTCGATTGTGTGGGTACTGCTGCAATATTGTTAACGTGAGTCTTGTAAAACCTTCTTTTACGTTTACTCTCGTGTTAAAAATCTGAATTCTTCTAGAGTTCCTGATCTTCTGGATATGAGTGACTCGTGCTACCTTCGTTATCGGAAAGTCT
+
@?@B?CDC@BBCCCBCCCBBBBCC@CBBBBB@CBCC;;;5;4;AAAABB>A?<;;4;4;;??:?044877>7//4/////$//(////(3:>>=ABC9??<<=>>983<////999=8855.3(...6699838666-..8.22,2>>AAA888?;?;;5;D1838==@8888>078:::-:1::8888)5987708>;<@:::8>;????.>8;<>=?>AA=?;;;>;;5;8==;;;>7;;A=AB@@7///::<776:633--*-0:<<6::>>;?A8A==;
@ATNG8:04016:00936
GATGGTAGTGTCATATGAGAGTGTGTACTCATTCGTTTCGGAAGAGACAGGTACGTTAATAGTTAATAGCGTACTTCTTTTTCTTGCTTTCGTGGTATTCTTGCTAGTTACACTAGCCATCCTTACTGCGCTTCGATTGTGTGCGTACTGCTGCAATATTGTTAACGTGAGTCTTGTAAAACCTTCTTTTTACGTTTACTCTCGTGTTAAAATCTGAATTCTTCTAGAGTTCCTGATCTTCTGGACGACGCGCACTGACACTACCATCGTTATCGGAAAGTCT
+
////)//77>@B<669@@CBBBBBCBAA@?:@?966@445.549999;<=8<===>9>?BBA?5;69>A>>CA@?>:::9:$4<889:=2::4525557<@4665;;<166@BBAB@@=AA>A7??@>@B;<7<CBB@DABBCCBBBCCBBBA@A?BCC?AA=@<??@@@BBCB>A;;;;.;>B>@BB@@,@@;;;0;;@@@B;;9@2999*577//)/5<;7;:<::99.4.5<<<<;055505:?@:99B99::9@@ABABB=;;;::4:A@?=@A;@:;;
@ATNG8:04021:00890
GATGGTAGCGCATATCAGCGCAGCCCAGAAGATCAGGAACTCTAGAAGAATTCAGATTTTTAACACGAGAGTAAACGTAAAAAGAAGGTTTTACAAGACTCACGTTAACAATATTGCAGCAGTACGCACACAATCGAAGCGCAGTAAGGATGGCTAGTGTAACTAGCAAGAATACCACGAAAGCAAGAAAAAGAAGTACGCTATTAACTATTAACGTACCTGTCTCTTCCGAAACGAATGAGTACTACTCTCAGAGACACACTACCATCGTTATCGGAAAGTCT
+
@;<?:CCC@@ADB@@@@?=9>:555)555.6==<4505:>>@ACBD?BA5:37=>????@0@?CCBBBBBCBBB>CBBBFEF5BB>A5;<;.;AC?BA@@BBAAA>A?BB?CBB@??@CEBBABCDDDDAAAACCCD?BABCBAAB>B=C;;:;CCBBBBC@CBBBBB@BB??>>:==898+9:9199989(/;3;///:68@A<@=A@??;?=BBCCC@CCBBBBB=@=AAA<ACC=@@@@@CCCAAABBCCB?>??B@@?>?B==<?==8=;;;9>>4<;;;
@ATNG8:04021:00906
GATGGTAGCGCACACATAGATACAGTACTCATTCGTTTCGGAAGAGACAGGTACGTTAATAGTTAATAGCGTACTTCTTTTCTTGTCTTTCTGTGGTATTCTTGCTAGTTACACTAGCCATCCTTACTGCGCTTCGATTGTGTGCGTACTGCTGCAATATTGTTAACGTGAGTCTTGTAAAACCTTCTTTTACGTTTACTCTCGTGTTAAAAATCTGAATTCTTCTAGAGTTCCTGATCTTCTGGATAGCGACGCGATATACTACCATCGTTATCGGAAAGTCT
+
A@AB=@?BBBC?>>@CBCDCCBBBBB@@@A@?8??@?6>>45.599;;;;8:BBAB@C@@@@@5;7;BB@;;:<@259;;.;C=@@@A@;@@>@A<?>>8>=63739;?7;BCCCCCC@CDD@B@BCCDBBBC@CCCC?BBCAABAABDCBBBCBB?BAA>AB?A?BBBCABBBB;?;:::.;<@=;;;;.;BBBM=CCCCDCCBAB5<;;;*;BB@A;@<AB?BBBCBBC@B@BCCCCC@BAB?CCCBBCDBAA@AABBBBBBB>BBBBC?CBBC>A@9?A:9
@ATNG8:04023:00917
GATGGTAGGCGACATACATACGCGCCAGAAGATCAGGAACTCTAGAAGAATTCAGATTTTTAACACGAGAGTAAACGTAAAAAGAAGGTTTTATCAAGACTCACGTTAACAATATTGCAGCAGTACGCACACAATCGAAGCGCAGTAAGGATGGCTAGTGTAACTAGCAAGAATACCACGAAAGCAAGAAAAAAGAAGTACGCTATTAACTATTAACGTACCTGTCTCTTCCGAAACGAATGAGTACGTGTGCGACGTGTCTCCTACCATCGTTATCGGAAAGTCT
+
??<;.4:@<?CDEFFCCBBBCCCCCACHCABAACCC?B>A@BBB@@=::5:>@>A;;;;;*;>DJHECCCCCCC=B@AAAAA0A>;@+000&---83----889894929>:<;>;?>><@ACCBBCCCCBCC@CCCC<@@CACA997;@D@A?ACC@@A;95:@?@AA?BC<999399AAA;@==9998888%8=9=;;;?????<?;>>=D=B;AACCC@@@@B@@@?@?@@@9?@@>BBBCBBA999@A@@ABAA>?>>==B@@<@;;;C@BBBC?BB>B???
@ATNG8:04032:00912
GATGGTAGCGCACACATAGATACAGTACTCATTCGTTTCGGAAGAGACAGGTACGTTAATAGTTAATAGCGTACTTCTTTTCTTGTCTTTCTGTGGTATTCTTGCTAGTTACACTAGCCATCCTTACTGCGCTTCGATTGTGTGCGTACTGCTGCATTATTGTTAACGTGAGTCTTGTAAAACCTTCTTTTTACGTTTACTCTCGTGTTAAAAATCTGAATTCTTCTAGAGTTCCTGATCTTCTGGATAGCGACGCGATATACTACCATCGTTATCGGAAAGTCT
+
@>?A7<<@BABC>@CBBBCBCBBBCCBBAC@?;?@@A9;;55.599;<@@=@@>>@=@?AAAD@C?BBCC???>A:?@??5=A<??BAA699:>=8<?=8=?6744=BC@CCCDDCCB@CCC?B?CDFCAAAC@CCCD@BBBBBCBBDDDCCBBBBC@DD@BB?C?A@BBBCCED?C::9:-:;@;::9:9*;@@@B>CBCCCCBBBCADDDE5CBBCCACACC@CCBBAAA?B?BABCAA=A??<@CABBCCBBAACCDCDCCCC?CCCCC?CCCC@DD<BA?A
@ATNG8:04033:00909
GATGGTAGAGTATCATGTGTATCTCCAGAAGATCAGGAACTCTAGAAGAATTCAGATTTTTAACACGAGAGTAAACGTAAAAAGAAGTTTTACAAGACTCACGTTAACAATATTGCAGCAGTACGCACACAATCGAAGCGCAGTAAGGATGGCTAGTGTAACTAGCAAGAATACCACGAAAGCAAGAAAAAGAAGTACGCTATTAACTATTAACGTACCTGTCTCTTCCGAAACGAATGAGTACATAGATATACGTATAGCTACCATCGTTATCGGAAAGTCT
+
4499.45==B==666665===999:.949.3<<<;@=@?AACBBCB?CB@D@BCCCBBCB5C?CCDCECBB@@@:@AAAAAA0@@=@BBA8BAA?ABBBCBACA>B>BB>BBB@BB@?BCCCBBBDDCCCC<@BCC?BBBBA?@@9@;@?@=@CCEDBBB?BBBBBB>BB@BBB>AAAA?9998488888(8>6=788>??AD=A=A@?A<B;@?CCD@CCBBBBC?B?ACC>DDD<@A@CBBC@BBCCBBBCAAA@@AAAAAA=?>??C@CBAA>BD>B666
@ATNG8:03985:00948
GATGGTAGCACGACACGACGATGTGTACTCATTCGTTTCGGAAGAGACAGGTACGTTAATAGTTAATAGCGTACTTCTTTTTCTTGCTTTCGTTGGTATTCTTGCTAGTTACACTAGCCATCCTTACTGCGCTTCGATTGTGTGCGTACTGCTGCAATATTGTAACGTGAGTCTTGTAAAACCTTCTTTTTACGTTTCTCTCGTGTTAAAAATCTGAATTCTTCTAGAGTTCCTGATCTTCTGGACAGAGTGTGCAGATACTACCATCGTTATCGGAAAGTCT
+
>::C:CBCCCBB=ACAABB@;@BBCCCCCCAA?@BBB;A@>A=A@@AACC@CB?ABAD?DBBC?B?BBBBBBA;<533333$394;8//(/0.).6:..*/;6;<??B?<?@>>>@>><>??<?=A>>===?@<A>>><???=====>>>@@==<>::;;:>@@=@AAA@@@>>:=@?DD;D:>:??DDD/AA>>>9=<<<=<<==<@@@@/@;;;B<?=?A=A@@@B@@<?<@AA>>>;>>>7;;AAAA???@@@@@@@@@@@:<==<=8<99:<AA:AAA>
@ATNG8:03985:00979
GATGGTAGCGCATATCAGCGCAGCCCAGAAGATCAGGAACTCTAGAAGAATTCAGATTTTTAACACGAGAGTAAACGTAAAAAAGAAGGTTTTACAAGACTCACGTTAACAATATTGCAGCAGTACGCACACAATCGAAGCGCAGTAAGGATGGCTAGTGTAACTAGCAAGAATACCACGAAAGCAAGAAAAAAGAAGTACGCTATTAACTATTAACGTACCTGTCTCTTCCGAAACGAATGAGTACTGCGTCTCACTCTCGCCTACCATCGTTATCGGAAAGTCT
+
::::394444599>@BB;;;CBBBC>CCBACC@@00+06;@@@DEF=??<???@C;;;;;*;>CEFGIDB;;;D9AA;;;;;;$;;<=A@@@2>CB:?CCBCC@@@=?=@B?BBC=??BBCBBBBCBCCCCCC@BBA@=A;;;BC@@=A?B;;9;CCBBCCA?ACCBBB@??<?:939@:::,7771777777#/>6>0//=79>A5:57<<<8?9>ACCGACBB@<<@+0+000,0<=9<BBAABBB??@GCBBCCBCC@AA@CCB@BCBCFABBBB@BD;@@??
@ATNG8:03999:00988
GATGGTAGTCTCAGATAGTCTATAGTACTCATTCGTTTCGGAAGAGACAGGTACGTTAATAGTTAATAGCGTACTTCTTTTTTCTTGCTTTCGTGGTATTCTTGCTAGTTACACTAGCCATCCTTACTGCGCTTCGATTGTGTTCGTACTGCTGCAATATTGTTAACGTGAGTCTTGTAAAACCTTCTTTTACGTTTACTCTCGTGTTAAAAATCTGAATTCTTCTAGAGTTCCTGATCTTCTGGATAGCGACGCGATATACTACCATCGTTATCGGAAAGTCT
+
:99=999@:>BBCJCCCB;96@<?@@CC@;?A;A>??8>@8@>BCAA>;;5:<>>>;>7?:::4;9@@C;6599:5444444#38-33<;4945<6;;@99=2555<=>;@CDDA@@B>ABB?B@CCBBBBCC?BCCB?CCCC@CCB@A@@@?@;:2;:9:??;@=@@@B??A@A>@9:;<.;;@;AA@A3ABBBC=B;;;;:@:9:?CCCC3B:;:?=@?BBABCC<<;B@C@BCBBBC@BAD@BCB@B@A;;;;;;AACCCCB@BB????BAAB?BC=A999
@ATNG8:04002:00965
GATGGTAGGACGAGCGTCTAGAGGTACTCATTCGTTTCGGAAGAGACAGGTACTTTAATAGTTAATAGCGTACTTCTTTTTCTTGCTTTCGTGGTATTCTTGCTAGTTACACTAGCCATCCTTACTGCGCTTCGATTGTGTGCGTACTGCTGCAATATTGTTAACGTGAGTCTTGTAAAACCTTCTTTTTACGTTTACTCTCGTGTTAAAAATCTGAATTCTTCTAGAGTTCCTGTCTTCTGGCGCGTATGTATGTCGCCTACCATCGTTATCGGAAAGTCT
+
4444.444.4<;;;?;@BAAB@@?BBBCCBB@BDCL>DC:;8;BBBBCA@AACAA8@-00::<?:?BBBBCCCL@BBCBB0BB=A;;;6;@AC>A@C@CC;;;AFCG@CCCCCCCC?CBB@B?BCCBC@A??BCCC?B:::AAAACEDAA????;>>>=BB<C<A???@????:;;AAB2A<@8==DDD/??=<;0669///999>19888'277;@4<48<37///9990505A@??;;;;0//.97;///;9:>???=?=>:>???B=BA??<??8??>;
@ATNG8:04010:00969
GATGGTAGTGTCATATGAGAGTGTGTACTCATTCGTTTCGGAAGAGACAGGTACGTTAATAGTTAATAGCGTACTTCTTTTTCTTGCTTTCGTGGTATTCTTGCTAGTTACACTAGCCATTCTTACTGCGCTTCGATTGTGTGCGTACTGCTGCAATATTGTTAACGTGAGTCTTAAAACCTTCTTTTTACGTTTACTCTCGTGTTAAAAATCTGAATTCTTCTAGAGTTCCTGATCTTCTGGATAGCGACGCGATATACTACCATCGTTATCGGAAAGTCT
+
449939:@;;6?>>??C>695544::444:44.444;1<:5;5;;?C=>@<?;;AC>@<@@?@;@;@AC@<??:@<94444$4?399<<4;;?<<@<@;=@7;;ACCGACBBBGCCCBCC?BB?BBAA@AAC?CCBC=@AAACCCCECCB@AABC@@AA@BB@C?BBCBB@@00-0@@0A?@?@CGDH0JCCCC>CBBACB@BA@5;;;;*;;;;C8<5;B?BBBBBBC@C@CCDCCH@CBC?BCA@@BB@@@BBDDDBBBBC?@@CBB?BA??<??9?A99
@ATNG8:04022:00987
GATGGTGTATCTGTCTACGAGAGCCAGAAGATCAGGAACTCTAGATGAATTCAGATTTTTAACACGAGAGTAAACGTAAAAAGAAGGTTTTACAAGACTCACGTTATCAATATTGCAGCAGTACGCACACAATCGAAGCGCAGTAAGGATGGCTAGTGTAACTAGCAAGAATACCACGAAAGCAAGAAAAAGAAGTACGCTATTAACTATTAACGTACCTGTCTCTTCCGAAACGAATGAGTACTACTCTCAGAGACACACTACCATCGTTATCGGAAGTCT
+
BB?@=@@BCCCCCCCDCCCDCBCC?BBC@BC99:B>A?BBEFAAAAA@>A;>>???AAB)5,5775529899=055ABBAB1?@;@2999&55529BA@=CCBC@CC@?3:993:==?@@>ABEABBCCDC@B;;;8;A@@ABAA<A>B<;7;BAACCCD@AA@BBDACC?AA?8><;896773,52555'5709777=?<>><@<@???=A=>>BBB?A@@@A@@?B>ABB<AAA?ABBB@@?CCCBBBBBCEBB@B886@AD<A=>>B=:::=0818;==
@ATNG8:03984:00998
GATGGTAGCACGAGTCACTCATATCCAGAAGATCAGGAACTCTAGAAGAATTCAGATTTTTAACACGAGAGTAAACGTAAAAAGAAGGTTTTACAAGACTCACGTTAACAATATTGCAGCAGTACGCACACAATCGAAGCGCAGTAAGGATGGCTAGTGTAACTAGCAAGAATACCACGAAAGCAAGAAAAAGAAGTACGCTATTAACTATTAACGTACCTGTCTCTTCCGAAACGAATGAGTACGTGTGCGACGTGTCTCTACCATCGTTATCGGAAAGTCT
+
@@@C@CBBBBBC?CCCCCCCC@ABCACBB@BCCC:::;@CDDCCCC@BE?B@BBB@ADDC2A=ACAABBBBA@@:@ABBEDD3CD@DACCD<BBGADCBCBBBBB@B@BDADBB=??BBBBCCCCBBBCCDB@BBAD?AAABBBBB?C?CAA>ACCCCACC?@@AAAA?BB?CBB999BA?8=9:388888(/6/6///::>??>D=A<<<=C=CDCCC@CDDCCAA<?<?CC>BBB>>??BBB@???AAAACBA>>>>>>BBB<????D@BBBB?AA<A@@@
@ATNG8:03987:01030
GATGGTAGCACGACACGACGATGTGTACTCATTCGTTTCGGAAGAGACAGGTACGTTAATAGTTAATAGCGTACTTCTTTTTCTTGCTTTCGTGGTATTCTTGCTAGTTACACTAGCCATCCTTACTGCGCTTCGATTGTGTGCGTACTGCTGCAATATTGTTAACGTGAGTCTTGTAAAACCTTCTTTTTACGTTTACTCTCGTGTTAAAAATCTGAATTCTTCTAGAGTTCCTGATCTTCTGGTCTACTACACTGTACTCTACCATCGTTATCGGAAAGTCTT
+
CCCC@DCCCBBB=B>@BCBA@BCBBBBBBA@A=BCBB;A@>A@CB;<9CC?BB???>A?ABAB?D>AABBBBA<?677777);@8=?>?7>893/73;7:?=@BBBBA<AA>==ABB<@@A<A<>678>>>B<@@??<?>>>>>??@@@>>>>>?;>>>:>=<A<ABAB@@@@A:==AAA5A:=:==BBB/=>88818>>>?@@>=>;?DFD/?;:;B<A=AA<AA@@====A=A>?>AA:>?B;>:::A>?<>>>=>=@@@>996;;;6606;;<677.7<:91
@ATNG8:03987:01031
GATGTAGTACATGATAGACGACACCAGAAGATCAGGAACTCTAGAAGAATTCAGATTTTTAACACGAGAGTAAACGTAAAAAGAAGGTTTTACAAGACTCACGTTAACAATATTGCAGCAGTACGCACACAATCGAAGCGCAGTAAGGATGGCTAGTGTAACTAGCAAGAATACCACGAAAGCAAGAAAAAGAAGTACGCTATTAACTATTAACGTACCTGTCTCTTCCGAAACGAATGAGTACTGCGTCTCACTCTCGCCTACCATCGTTATCGGAAAGTCT
+
BBBBCBCCBBBBFCCCBBC@@@CC@CCC@CDCC::;;ACCBBDCA?AA>A?AACCCCDD5C@BBBCCCDECCC>DBCCCCC5BB;A2:;;.;BD?C;;;EEBBB?B@BB>BBD?BBBBACCCCDCCCBCCCACBBB@CCBBBBAB?C?CAA>BCBCCCBA?ACCCCB?BB>BBB?B???>7>00,0@AAA0AA@C@@@CBAAA<A=@@@@=?;A@CCC@CCCBBCC>@>AAB=CCD?AACBBBD>??ABBBBCCCCCBCC@DDC@CBBBC?AABB?BC=B???
@ATNG8:03992:01006
GATGGTAGTCTCAGATAGTCTATAGTATCATTCGTTTCGGAAGAGACAGGTACGTTAATAGTTAATAGCGTACTTCTTTTTCTTGCTTTCGTGGTATTCTTGCTAGTTACACTAGCCATCCTTACTGCGCTTCGATTGTGTGCGTACTGCTGCAATATTGTTAACGTGAGTCTTGTAAAACCTTCTTTTACGTTTACTCTCGTGTTAAAAATCTGAATTCTTCTAGAGTTCCTGATCTTCTGGGTCTCTCTCTCACGCACTACCATCGTTATCGGAAAGTCT
+
A@@B@CBBBBBDCCCDCBAAADDBBBDBBA@>@BBF>CC?B?CCCCCCC?CCCCC?D@BBBB>B@BBCCBBBBB?BBBBB1BC?AA@D>CB@A?ABB=BC<@@ACCCACDCCCBCC@DBB?B?CCAAABAA?BDCC@CAAABBBCCCCBBBBBB@CAA?AB@B?BBCCBBBCC?A@@@@3><@;::9:*;AABD=CCDCDDCCBB@CCCC5DBBBC@B@BC@DCCCBBA?A?ADCCBB?BBDD>CCBBCBBBCCCBCCBABAC@BBACC?AAAC?CC=B???
@ATNG8:03999:01025
GATGGTAGACACGTGTGCTCTCTCGTACTCATTCGTTTCGGAAGAGACAGGTACGTTAATAGTTAATAGCGTACTTCTTTTTCTTGCTTTCGTGGTATTCTTGCTAGTTACACTAGCCATCCTTACTGCGCTTCGATTGTGTGCGTACTGCTGCAATATTGTTAACGTGAGTCTTGTAAGACCTTCTTTTTACGTTTTACTCTCGTGTTAAAAATCTGAATTCTTCTAGAGTTCCTGATCTTCTGGATAGCGACGCGATATACTACCATCGTTATCGGAAAGTCT
+
444>8<AABBCBABAAAA<>B?CCCA@@CCBB?D@@@<@B?C?BBC???A>:::>?:?>>==F?C?@@ABDCCAB;?@DDD.;;:==>?5>B@@<???9?A489:7;<5<;::878>8:;::>;@AAA???A=???@176;:;;;====@A===@<;;;;>?;?<??>==@@;;7;?A<AAA=B:;;;;:*7;////)/7;///;;;;8;DDD.=>>@@<A<??=@@@>;;;>F>B?=>>>;>@@=A???B=>=@::;999:///717:<<=5>=>>;??9?BA=
@ATNG8:04000:01016
GATGGTAGTGTCATATGAGAGTGTGTACTCATTCGTTTCGGAAGAGACAGGTACGTTAATAGTTAATAGCGTACTTCTTTTTCTTGCTTTCGTGGTATTCTTGCTAGTTACACTAGCCATCCTTACTGCGCTTCGATTGTGTGCGTACTGCTGCAATATTGTTAACGTGAGTCTTGTAAAACCTTCTTTTACGTTTACTCTCGTGTTAAAATCTGAATTCTTCTAGAGTTCCTGATCTTCTGGCTCTCGTAGACAGATACTACCATCGTTATCGGAAAGTCT
+
44;;7:;;;;;=;;;;;;<=====@;::::8=0949<29;0515>;<@A@=AA@;;595::<D?C@BBBCBBBBB?ABB@@'945334<3556=7;;;9;;166<:<@<@@@@:999299@=@49:==>A;;4;C::4;@@??>9:9999;<<9526>>:>>:>:CBAAABCAB<@;;<;.;=@>;;;;.9?99:,::C>@@@A?>2999*55555.5.5>7<966??@:>:@;;;<<7<;<8<<<A@ABB@@9:9ACCCCCB?BA@@?<@AAA=??:@@AA
@ATNG8:04001:01029
GATGGTAGTGTCAGTGCGCGTCGTCCAGAAGATCAGGAACTCTAGAAGAATTCAGATTTTTAACATCGAGAGTAAACGTAAAAAGAAGGTTTACAAGACTCACGTTAACAATATTGCAGCAGTACGCACACAATCGAAGCGCAGTAAGGATGGCTAGTGTAACTAGCAAGAATACCACGAAAGCAAGAAAAAGAAGTACGCTATTAACTATTAACGTACCTTTCTCTTCCGAAACGAATGAGTACACATCGTCGTGTCGTGCTACCATCGTTATCGGAAAGTCT
+
989@;99A<@@?>666=<<596@A>;@<:.5=595>:C;A@@::8?<@@=@=99997>??.??>>;=?=77377738769888'//(/(//(/88178776885505266389?=>>>BCBBBBCCDDBBBC?CCCC?AAABBBBB?D>A9969@@@ABBC?BBCAAB@BC???@?BBB@A1:78188888(8@:>888;;=>?;@<@=>=7;79?B@A7;;6;BAA?B=;;;69==?A??>@A?@>=@CCC@?@CCCBBBAA??;?BAAC?BBAA>AB9AA9:
@ATNG8:04009:01034
GATGGTAGTGTCAGTGCGCGTCGTCCAGAAGATCAGGAACTCTAGAAGAATTCAGATTTTTAACACGAGAGTAAACGTAAAAAGAAGGTTTTAAAGACTCACGTTAACAATATTGCAGCAGTACGCACACAATCGAAGCGCAGTAAGGATGGCTAGTGTAACTAGCAAGAATACCACGAAAGCAAGAAAAAGAAGTACGCTATTAACTATTAACGTACCTGTCTCTTCCGAAACGAATGAGTACTGTATCTATGTGTGCGCTACCATCGTTATCGGAAAGTCT
+
CBBB@BCCCCCBBAABCCCCCCCCD@CBC?CC@@@B>A>AAABCBB?BB@B@BBBBBBBB3B?AACCCCCDBBA<@AAAABA0AB<@5;;;.;E<EDBCCCCCDAEABBABDE?BACCCCCCCECCCCCBB?BCCC>AA@@@@@B>B?C??=@BECBBBB@BBBBBB@BB?BBB;@@>=>7=::788777(8>9A877ACB@>;@=A@@@;?<?ACCB@ABBBBBB>A>ABB=BBB@BAACBBBAABCCCAAAB@A===>AA=;7;@BBB=?@>><>A9?>>>
@ATNG8:04010:01002
GATGGTAGCTATACGTATATCTATGTACTCATTCGTTTCGGAAGAGACAGGTACGTTAATAGTTAATAGCGTACTTCTTTTTCTTGCTTTCGTGGTATTCTTGCTAGTTACACTAGCCATCCTTACTGCGCTTCGATTGTGTGCGTACTGCTGCAATATTGTTAACGTGAGTCTTGTAAAACCTTCTTTTTACGTTTACTCTCGTGTTAAAAATCTGAATTCTTCTAGAGTTCCTGATCTTCTGGGATGTGTGCGCAGTGCCTACCATCGTTATCGGAAAGTCT
+
BBBC@BCCBB<AABBBA=BBDCFBBB@ABBA@<@BAB<BA>A><;:@?A><===00-0;@@?@:@@@B@@@>=>B<?>???)=A>B??>9@BBB>BBC@AA?ABBBB@<@@AAAAA@;A>@<><>A@@@@@@<AAAA9=>@@>=>>??@A@>>>@<@@@<AA<A;@@@@AAAAA9>8989)8:@7:;;;;+;==>>9?B>>>B@=<<1////(////>395>?<AAA>>>><><@@A??@988=@1;///><8<=<96337-333-22233-699956=49933
@ATNG8:04011:00995
GATGGTAGTATCTGCACACTCTGTCCAGAAGATCAGGAACTCTAGAAGAATTCAGATTTTTAACACGAGAGTAAACGTAAAAAGAAGGTTTTACAAGACTCACGTTAACAATATTGCAGCAGTACGCACACAATCGAAGCGCAGTAAGGATGGCTAGTGTAACTAGCAAGAATACCACGAAAGCAAGAAAAAGAAGTACGCTATTAACTATTAACGTGCCTGTCTCTTCCGAAACGAATGAGTACGAGAGAGCACACGTGTCTACCATCGTTATCGGAAAGTCT
+
@<AC@BBBBCCCCCBDDCBBBBCBB@BBB@BFCBBC?B=@@?==>?6985;<;>>=@CCC1A<BBDB@?;@@@@7000>===000,:2:;:49@C?ABABBBBCC@B@BD@AAB>BCBACEDCCCCCCC@@A@BBCD?BBBBBBBB>@?@00-0@<<<CBB?CBBA@A>?>;>AB>B@@@>5:00*/99::,:@6?:;;=886;3:5:@??;>9:;;;9:>?===<<2929<<6;=?9<8:@@@BBBBBBAAAB::9CBA=>>>>9=888<8<>:939A166:;
@ATNG8:04031:01001
GATGGTAGTGCGTGAGAGAGAGACCCAGAAGATCAGGAACTCTAGAAGAATTCAGATTTTTAACACGAGAGTAAACGTAAAAAGAAGGTTTTACAAGACTCACGTTAACAATATTGCAGCAGTCACGCACACAATCGAAGCGCAGTAAGGATGGCTAGTGTAACTAGCAAGAATACCACGAAGCCAAGAAAAAGAAGTACGCTATTAACTATTAACGTACCTGTCTCTTCCGAAACGAATGAGTACTACTCTCAGAGACACACTACCATCGTTATCGGAAAGTCT
+
444:39:::=A666<>>>=<99544)4::599995;7;7:::;B==7@@6?4;;733778$34;;:ABB>=<<=185;===>+>=9@.599&599.599;:5444.4544.444.4893//:///////<5555:;;=8555859AA8B?:99:>>>>>>>=-73=4836:949//)----(//(/488888'55.52222222.(.(.333(.(.39;;6666;<;;8;6877.6//)/668;888===<@>=73377795552516688?888::388,2265
@ATNG8:03984:01084
GATGGTAGCAGACGTGACAGAGCGCCAGAAGATCAGGAACTCTAGAAGAATTCAGATTTTTAACACGAGAGTAAACGTAAAAAGAAGGTTTTACAAGACTCACGTTAACAATATTGCAGCAGTACGCACACAATCGAAGCGCAGTAAGGATGGCTAGTGTAACTAGCAAGAATACCACGAAAGCAAGAAAAAGAAGTACGCTATTAACTATTAACGTACCTGTCTCTTCCGAAACGAATGAGTACGATGAGAGAGCTCTCTCTACCATCGTTATCGGAAAGTCT
+
CCCB@CCCCBCCDCCCCCBFCBBBB@BBB?CBB??@?A>@AAAABB?BC?D@BB@?@???2@>BBCBBBBBBAE9>;@@AAA2@B=B:>@@4?@@8666;?BBBC?B?AA>AAA?BBCCCCCCCCCCEDDBA?BC@@>ABBCBBBB>C@CAA?ACBBACCC?AAACCB>AB>BBB=@@???8?><989888(8>:>;;;@@BBA<A:==BB<B<AACBC@AB@??@@<?=?DC>CAA>ABBCBBB@ABBBBBBB@@@?<<=>>?A<@@=>B?C@@@<@D9>666
@ATNG8:03989:01058
GATGGTAGTAGTACACTAGTCATACCAGAAGATCAGGAACTCTAGAAGAATACAGATTTTTAACACGAGAGTAAACGTAAAAAGAAGGTTTTACAAGACTCACGTTAACAATATTGCAGCAGTACGCACACAATCGAAGCGCAGTAAGGATGGCTAGTGTAACTAGCAAGAATACCACGAAAGCAAGAAAAAAGAAGTACGCTATTAACTATTAACGTACCTGTCTCTTCCGAAACGAATGAGTACATAGATATACGTATAGCTACCATCGTTATCGGAAAGTCT
+
8;:@>B<BBBCCBAA;;;;=<:555499>5;BBB;;9;6:9A9;0<:=<+0//:::<???+<9<<=<<ABAAAC=A995999(9:5:499;099974455<<<==8==A?>?BB>AAAACDDCCICFCCBBA>AAAA<??BBBCCC?B@CBD?ABABDABB>AABBBB>BB?????AA9::,787199::::&797:///<<??@=A<@@@A<?<?ACCB@CBCAA??;?=@AA;ABB>AACCCBBBA@@BBBAAAAA===AAA@@;@AAAC?B;;;5;;1;:;;
@ATNG8:03996:01053
GATGGTAGCACGACACGACGATGTGTACTCATTCGTTTCGGAAGAGACAGGTACGTTAATAGTTAATAGCGTACTTCTTTTTTCTTGCTTTCGTTGGTATTTCTTGCTAGTTACACTAGCCATCCTTACTGCGCTTCGATTGTGCGCGTACTGCTGCAATATTGTTAACGTGAGTCTTGTAAAACCTTCTTTTTACGTTTACTCTCGTGTTAAAAATCTGAATTCTTCTAGAGTTCCTGATCTTCTGGATAGCGACGCGATATACTACCATCGTTATCGGAAAGTCT
+
;9@C:?CCCDAA<>;??<655<@AAAECCCCD@C;;;6;B;?<?<98944.4<;;;9<9=BBB>B@BC@@==;/0)//////#/94=;;;1;AA9B39889)9>8>?>8B@;@@==>@@@<@A@9=9=<<=>>??;?B==:=>>>>?A@AAA@@;;;A<???<@@=A=A>>>CBA@@<@@@@@2?8=5;<>>>.<A78709?<<<>@>>><@@@@/@??>C=A=?A;AA@@==<<A;@>AAAA:;8859>>A>=>;=;>@@A@@>@@@=??>>=8<=:966>199//
@ATNG8:04001:01045
GATGGTAGCGCGACGAGCGTAGACCCAGAAGATCAGGAACTCTAGAAGAATTCAGATTTTTAACACGAGAGTAAACGTAAAAAGAAGGTTTTACAAGACTCACGTTAACAATATTGCGGCAGTACGCACACAATCGAAGCGCAGTAAGGATGGCTAGTGTAACTAGCAAGAATACCACGAAAGCAAGAAAAAGAGTAACGCTAATTAACTATTAACGTACCTGTACTCTTCCGAAACGAATGAGTAACCTCTCAGACGCCTCGTCCTACCATCGTTATCG
+
7777+//;?DCCCJCCBAB@BCBBI@C@A?B;<<BCAC@DDBAAAB?BC?C@BA@A@@@@.@?ABBBCCAABCC>:8;BEDD0DD?D@DDG<CBA?BCBCBCC;;<:@CD?BBB>AAB=?:9:BAACBC9::????A<><7773336;877:8;/0//=@@:998<//*/9588969>;9818//)/9999+//222+256./(./5055AC;A:>565;3:9975787).).66,2--(--6-,/(/46///9998:8,2258;43..(..//638889
@ATNG8:04001:01064
GATGGTAGTGTCATATGAGAGTGTGTACTCATTCGTTTCGGAAGAGACAGGTACGTTAATAGTTAATAGCGTACTTCTTTTTCTTGCTTTCGTGGTATTCTTGCTAGTTACACTATCCATCCTTACTGCGCTTCGATTGTGTGCGTACTGCTGCAATATTGTTAACGTGAGTCTTGTAAAACCTTCTTTTTACGTTTACTCTCGTGTTAAAAATCTGAATTCTTCTAGAGTTCCTGATCTTCTGGCTCTCGTAGACAGATACTACCATCGTTATCGGAAAGTCT
+
44:=:=ABCA@@>CCCCBCCBBBBDC@A@BCC@DCCD?CD@B>BB;;6;;8:<<==9B@BC>>:>;>=BCCAA@@=@CCBB2?>8;;=>5>=;;4:AB59:;?B@BCD@CC;;;B;;8;DC@CACDCBAAAEABAA@<@:;;;A<<;BBBABBBB?CBB>BD@CAED;<<BB;;:;BBCC5;5;=;;;;;*;B??@:@@@;;;>?=>.9999(90000*08>>;=>@A=<<,0,0>>>==;>??9;:;;:BBCBCCCAAABBBBB@CA@ACADBAA@EH@B@@?
@ATNG8:04006:01074
GATGGTAGAGAGAGCTCTCTCATCGTACTCATTCGTTTCGGAAGAGACAGGTACGTTAATAGTTAATAGCGTACTTCTTTTTCTTGCTTTCGTGGTATTCTTGCTAGTTACACTAGCCATCCTTACTGCGCTTCGATTGTGTGCGTACTGCTGCAATATTGTTAACGTGAGTCTTGTAAAACCTTCTTTTTACGTTTACTCTCGTGTTAAAATCTGAATTCTTCTAGAGTTCCTGATCTTCTGGTGTCGTCTATCATGTACTACCATCGTTATCGGAAAGTCT
+
<>CC9<;=@B:;9;;<;;;<==A@@A;;<<@@=@CCC=BB?CABBCBBBB>AACCC?C@AAAB7B>=CCCCBBBB>BABBB2>>9==DC:ACBA?A??:<@39972693;<;7:7;;58885;6;AAA==>>:=???6;;?===???AABA>>;;5877:=>:>;>>>>A@??@<:;;BB5B=A6;;DDD/A@@@B8==;;;;>7881///)////=7=7>=:=FBAA>><>:==@@??:==B=A??>A;=;?>;><@;;///6477799266669=@69696
@ATNG8:04007:01055
GTGGTAGGACGAGCGTCTGAGAGGTACTCATTCGTTTCGGAAGAGACAGGTACGTTAATAGTTAATAGCGTACTTCTTTTTTCTTTGCTTTCGTGGTATTTCTTGCTAGTTACACTAGCCATCCTTACTGCGCTTCGATTGTGTGCGTACTGCTGCAATATTGTTAACGTGAGTCTTGTAAAACCTTCTTTTACGTTTACTCTCGTGTTAAAAATCTGAATTCTTCTAGAGTTCCTGATCTTCTGGGTCTACGCTCGTCGCGCTACCATCGTTATCGGAAAGTCT
+
5573--/)/9//5444<544:;;7;::9///)/88:/9;9=:====>?G;<A??@2919;;<0626>=>;<;;;7999999#4:;,9=;;2<<::59555)55.5554454;;;;<<<;.549.4.59999595.5954.599;9;:=455:44443-58749;+/+/::;77///)//595&5.5.55<<&5555<)555555<555.5555$5999;.5.5949444444.4.4889885:899)5555555<==>;665555<-//6//)//::)//(3333
@ATNG8:04012:01069
GATGGTAGCTCACGTACGTCACACGTACTCATTCGTTTCGGAAGAGACAGGTACGTTAATAGTTAATAGCGTACTTCTTTCTCTTGCTTTCGTGGTATTCTTGCTAGTTACACTAGCCATCCTTACTGCGCTTCGATTGTGTGCGTACTGCTGCAATATTGTTAACGTGAGTCTTGTAAAACCTTCTTTTTACGTTTACTCTCGTGTTAAAAATCTGAATTCTTCTAGAGTTCCTGATCTTCTGGGTCTCTCTCTCACGCACTACCATCGTTTATCGGGAAAGTCT
+
949:7<BA@A<A;;<>AADCCBCCCDCCCCCB=B99:6;A>B>@AABBCC@CCCBB?B?BAAA?B?BBBBBBCBB?BBB8@@CC;@77728?=?:@>>:?A=@BCBBB?@@???AAB=B>>:>8<<>9:;>>=AB@@<@@@@@@@AAAA>@=?>>9>>>=@>9>;A@?>>>>;94<<<;91:4;466655'8@///)/99//.:6698>==>/<@@AA;?;;;7;>>><===@:@@@@996::@A:ABAA@??@?@@?A>?<<::5:=>>@?5:::::/77.6933
@ATNG8:04014:01074
GATGGTAGGAGACACGTCGCACACGTACTCATTCGTTTCGGAAGAGACAGGTACGTTAATAGTTAATAGCGTACTTCTTTTTCTTGCTTTTCGTGGTATTCTTGCTAGTTACACTAGCCATCCTTACTGCGCTTCGATTGTGTGCGTACTGCTGCAATATTGTTAACGTGAGTCTTGTAAAACCTTCTTTTTACGTTTACTCTCGTGTTAAAAATCTGAATTCTTCTAGAGTTCCTGATCTTCTGGATATGAGTGACTCGTGCTACCATCGACGATAGAAGTCT
+
?@@B?B??=?ABB@>><0///9:;:=>CAA::1:??=9==:>055:<<<<9=<@@@9?9=;89496;<88::::?6@AAAA2@=5:57:9+:>;=293=8?A?CAAA>=5;7778>>?;><>:>9>>>77577;>?>?======>>>>>?>>;66:6///6//+/3<=>BA@@@C;>>>>>/>5;7;@BBC/@@@@@9>=AA??A<::4999<.<?>?@=@<@@<??>A@@@<A<AAAA;;7;>>:>;;;@@===>AA@A@AAAAA;>>>>;;;>989955539
@ATNG8:03985:01095
GATGGTAGCTCGCTGATGATATCCAGAAGATCAGGAACTCTAGAAGAATTCAGATTTTTAACACGAGAGTAAACGTAAAAAGAAGGTTTTACAAGACTCACGTTAACAATATTGCAGCAGTACGCACACAATCGAAGCGCAGTAAGGATGGCTAGTGTAACTAGCAAGAATACCACGAAAGCAAGAAAAAAGAAGTACGCTATTAACTATTAACGTACCTGTCTCTTCCGAAACGAATGAGTACTCACTCTCATATGACACTACCATCGTTATCGGAAAGTCT
+
4:=@?BBBDC@?>=?=CBBCECC:BCB@CBCCAB?AACCDCBBB@CC?B?;::::DDE3B?AACCCCBBBBA<ABBCEGE5BB?B7;;;.<AA?A;;;BBEFC@C@DDABBB>????@FDDCBBCCCCBA>BBAB@BBBBAAAB?B?BBA?ABCBABAA>ABDBBB?BB?BBB>AA99:,9::9>>AAAA)::6:///@@A@A<@<>>@@=@=;;@BB?AABB???=A=@@@:ABB?CFBBBBBBBBBBBC>>>A@BBBBBEBB@BBB??>?CCC@BB>B998
@ATNG8:03988:01130
GATGTAGCTCGCTGATGATATCTCCAGAAGATCAGGAATCTCTAGAAGAATTCAGATTTTTAACAACGAGAGTAAACTGTTAAAAAAGATGGTTTTACAAGACTTCACGTTTAAACAATATTGCAGCAGTACGCACACAATCGAAGCGCAGTAAGGATGGCTAGTGTAACTAGCAAGAATACCACGAAAGCAAGAAAAAAGAAGTTACGCATATTAACTATTAACGTACCTGTCTCTTCCGAAACGAATGAGTACGTGTGACGTACGTGAGCTACCATCGTTATCGGAAAGTCT
+
<<<<AC;955555;;>ACAA@A@>5>9939:99;?:=44444345<7<<8;7::///;;:';(//(//633333913333.3==<=&82248:;;/777-..662685559'..'..(...).889?=<=B@AA@A@@@@BCBB?AA@@@BBB?C?B;;7;?@>@998<@;<B?<:>B299A493<==2:::4988888$55255(.-7-----(-23333.3(2228845555577273...'.56(..3.--------5;<<;;::///5888+0/:=9*//:><AB7==B=
@ATNG8:03989:01134
GATGGTAGCACACGAGATCTCATCGTACTCATTCGTTTCGGAAGAGACAGGTACGTTAATAGTTAATAGCGTACTTCTTTTTCTTGCTTTCGTGGTATTCTTGCTAGTTACACTAGCCATCCTTACTGCGCTTCGATTGTGTGCGTACTGCTGCAATATTGTTAACGTGAGTCTTGTAAAACCTTCTTTTTACGTTTACTCTCGTGTTAAAAATCTGAATTCTTCTAGAGTTCCTGATCTTCTGGATATGAGTGACTCGTGCTACCATCGTTATCGGAAAGTCT
+
95<<9=BCCBBBAAABBBA;;;<<<CBBBDAA?BGGL>CC@C@@@@C@@@>@BBCCAF?AAAB9B@CCA@BBB;A=88989'8<4=552,2<9>7>=A?AB>BABBBB?@@????::5;?>:@<==<?===>8=<==8=@B>>>@AABDD=>>>A7;;=;==:>=AA@===BBD>B????5?<A:?=CCC/AA>>>3:99:9;=>>?:>>=</<:::?<@=BB;A===///6;066?@AD7;:A=@@@>>>@@@A?????@@@AA<A@;;=4985606918866
@ATNG8:03995:01114
GATGGTAGTATCTGCACACTCTGTCCAGAAGATCAGGAACTCTAGAAGAATTCAGATTTTTAACACGAGAGTAAACGTAAAAAGAAGGTTTTACAAGACTCACGTTAACAATATTGCAGCAGTACGCACACAATCGAAGCGCAGTAAGGATGGCTAGTGTAACTAGCAAGAATACCACGAAAGCAAGAAAAAGAAGTACGCTATTAACTATTAACGTACCTGTCTCTTCCGAAATGAATGAGTACGTGTGACGTACGTGAGCTACCATCGTTATCGGAAAGTCT
+
?;=C<?@CDCBABB=CFGBBBB@BB@CBB>BBCBBB?B?CBBAAAF?BB?B?BBAAABBB3B?BBBADCCC>==;=BBEEDE5BB@B@BDD<DCCACBBBDDCBB?B?CC@CCC?AA??@CDDCCDDDDCBC?CCCC?B@@@@@@B>B@C@@>AEBBBBBB?BBBCBA?BC@BBB699@AA8=99388888(8>9>;;;@@@@@<@<@@@@=C<BACBB?BCBAA;:7:>AAC8::A>BBCLDDCCBCCCBCACBAAAA>?=CBC>BBBBB?BBBB@CC>BB99
@ATNG8:03999:01099
GATGGTAGGTGCACATGAGTGTATCCAGGAAGATCAGGAACTCTAGAAGAATTCAGATTTTTAACACGAGAGTAAACGTAAAAAGAAGGTTTTACAAGACTCACGTTAACAATATTGCAGCAGTACGCACACAATCGAAGCGCAGTAAGGATGGCTAGTGTAACTAGCAAGAATACCACGAAAGCAAGAAAAAAGAAGTACGCTATTAACTATTAACGTACCTGTCTCTTCCGAAACGAATGAGTACAGAGAGTACGATATGTCTACCATCGTTATCGGAAAGTCT
+
><AB>A?@5;59@@@;;;@@=>B;;2:;4:.9?=@?@=@?CBBBBBA=@A6;4;B@BBCBC5B@CCFBBAA@AAA9AB;;;;;*9A>CADCC;DCC@BBBBBBEBB?B?BB?BBB>AABBCCCBCCCDCCCDC?CCBB?BAAABBBB>B?B??>@BBBAAAA?AACAAA<BB>BBB?A?8882:>?;888888%/<7<///==ABA;>:>ADD<?;?@CCD@CCBB>@>2;5;??8@AA6;:BADBBBBBBAAACBBBBBBA@AA>=8999;;:=>?@<>>9>===
@ATNG8:04005:01112
GATTAGGCGTGTGAGAGTCTGCCCAGAAGATCAGGAACTCTAGAAGAATTCAGATTTTTAACACGAGAGTAAACGTAAAAAGAAGGTTTTACAAGACTCACGTTTAACAATATTGCAGCAGTACGCACACAATCGAAGCGCAGTTAAGGATGGCTAGTGTAACTAGCAAGAATACCACGAAAGCAAGAAAAAGAAGTACGCTATTAACTATTAAATGTACCTGTCTCTTCCGAAACGAATGAGTACGATGAGATCTCGTGTGCTACCATCGTTATCGGAAAGTCT
+
?@@8AB?BCCBBAA@CC;;;@;=4=@C@CCCBCB?C:;;;@??A@DE?B?BBBAAAAB3B?CABBAAABAAB;@@99999(98<=>??C1326,2255222222'2469498<69=<;;;>>>======@@<??==9==;;7//*/7=999>=>==A@=;;6;>>>==:=D;;;<<A>;::6::A=AAAAA/==:::;A???>>:97<8//)//(/9955/58:---3(-(-99.888488988555555:=77787///8669<>8=>@@@=CB>9066.69//
@ATNG8:04005:01115
GATGGTAGTACATGATAGACGACACCAGAAGATCAGGAACTCTAGAAGAATTCAGATTTTTAACACGAGAGTAAACGTAGAAAGAAGGTTTTACAAGACTCACGTTAACAATATTGCAGCAGTACGCACACAATCGAAGCGCAGTATGGATGGCTAGTGTAACTAGCAAGAATACCACGAAAGCAGAAAAAGAAGTACGCTATTAACTATTAACGTACCTGTCTCTTCCGAAACGAATGAGTACGTGTGCGACGTGTCTCCTACCATCGTTATCGGAAAGTCT
+
==;;055>;=BC;;:A@@A@@@@@@<ADC?A@@@;;059@@BC;::69:9?9?B>??@@C1C@FCCCCAA9599)9::=BCB8CD@C?BBB6;:A?ABAAAECBB>A>@@<@DD?BCBBBECCCCCCCCBCG@BBCD:;:CBA:::@=6>..(-6---888;>>979;9:9-659-5//5:4///.9999)5503...3355:4:5:777<@=??BCC@AAACB@@<@=AAC=BBB?BAABB@@?@=999987?ABBA@A=A@@?AAAAB@BC@@=@A9@;;;
@ATNG8:04005:01116
GATGGTAGGCGAGAGTGAGACGCAGTACTCATTCGTTTCGGAAGAGACAGGTACGTTAATAGTTAATAGCGTACTTCTTTTTCTTGCTTTTCGTGGTATTCTTGCTAGTTACACTAGCCATCCTTACTGCGCTTCGATTGTGTGCGTACTGCTGCAATATTGTTAACGTGAGTCTTGTAAAACCTTCTTTTTACGTTTACTCTCGTGTTAAAAATCTGAATTCTTCTAGAGTTCCTGATCTTCTGGTGTCGTCTATCATGTACTACCATCGTTATCGGAAAGTCT
+
:;>?>AAC?BB996=<CBCA<;<<<@@ABABB?BDBB=@@=@<>?=><8825<A@A?C9:9@B=?=<@??>:::@6@@?@?2;<6=8888&2>>@<@AB>BB>@>;@@@=AAA>>>>>:>@@:>;>>>>>;;;>BBBA;@@BB@@;;;CB@@;;;A=;;;=>>;>=A>>>>>AAA<@@@@@6@<A6::??>/?A<<<09:=::;>>??<?BBB/A?@@D;?;?A<AAAA>>><@<??@@@A6::A=A??@><<==A@>>>>B>>=>9>A>>>;===<:=C9>==>
@ATNG8:04006:01135
GATGGTAGCTCTGCTCTGACTCTCGTACTCATTCGTTTCGGAAGAGACTGGTACGTTAATAGTTAATAGCGTACTTCTTTTTCTTGCTTTTCGTTGGTATTCTTGCTAGTTACACTAGCCATCCTTACTGCGCTTCGATTGTGTGCGTACTGCTGCAATATTGTTAACGTGAGTCTTGTAAACCTTCTTTTACGTTTACTCTCGTGTTAAAAATCTGAATTCTTCTAGAGTTCCTGATCTTCTGGATACACTCATGGCACCTACCATCGTTATCGGAAAGTCT
+
/89;9=9=9555<:::>6565<545>665<<;59444/5;8=8;;;C;;69;9955.4.44::7;:==>;;;;<<599999(55.55///&///)/4://)/9.55:=<<26555::5526>>:>7<665;;;=8=95505//8-----,6888///48;;6776:8<;<<<<<55.5999)5.5.5555'5<<;;///////<9995:===);;<@@?B:>>:9::>99924.43455:7:?<@@CC@@>:90//)/7756;9.55445.544<7;=3:554
@ATNG8:04015:01122
GATGGTAGTAGTACACTAGTCATACCAGAAGATCAGGAACTCTAGAAGAATTCAGATTTTTAACACGAGAGTTAACGTAAAAAGTAGGTTTTACAAGACTCACGTTAACAATATTGCAGCAGTACGCACACAATCGAAGCGCAGTAAGGATGGCTAGTGTAACTAGCAAGAATACCACGAAAGCAAGAAAAAAGAAGTACGCTATTAACTATTAACGTACCTGTCTCTTCCGAAACGAATGAGTACACACTTCATATGACACTACCATCGTTATCGGAAAGTCT
+
A@AB=?;CBCCCCBC?CCCCBB@@@=A@@=@B@BBC@C8;:BAABB?BB@C?CB???DEF3C>@?BAAABBB@B@BBBCCCC5BBBC@FED;CCCACCBBBBCBB?B@DD?AAA<BDACCBCCBBBBBDCBB=ACDC>B@@ABAAB=B@CBB?BCBBABCB?@@@BBB>BD@889;??@<<4:::4888888%/;76///==BEC=D:>>??7;7;ACBB?CCCBAAA<?=?DD>BAA>ABBCCBBBBBCB<AADCAA@@@>??C=????C?BCBB?BB8A887
@ATNG8:04022:01128
GATGGTAGAGAGAGCTCTCTCATCGTACTCATTCGTTTCGGAAGAGACAGGTACGTTAATAGTTAATAGCGTACTTCTTTTTCTTGCTTTCGTGGTATTCTTGCTAGTTACACTAGCCATCCTTACTGCGCTTCGATTGTGTGCGTACTGCTGCAATATTGTTAACGTGAGTCTTGTAAAACCTTCTTTTTACGTTTACTCTCGTGTTAAAATCTGAATTCTCTAGAGTTCCTGATCTTCTGGGCAGCTCTCACACGCCTACCATCGTTATCGGAAAGTCT
+
945<7<BBBCBBBBC<<<>CC>>>D@CCCCBC=B;;;7;@<A?CCCBBCB=@@CEC>B>AABC?B?C?>?BABBB?AADEE38;8;?AB:@BBC?AA@9??49:=;7:2:>>>:;;>:=>>=B=B@@>>>@@<>>AA6:9?<<:::?::;A;;;A:<==9=?=A=@@@@A?@==8=>>>>2>:>:=9999,99666)--6---999:/776(29988384//.888;88587;>CCBB<=::919///;==C?>==;616<<7///::5==<=8==4=;;;
@ATNG8:04024:01116
GATGGTAGCATCATGCATATCTCACCAGAAGATCAGGAACTCTAGAAGAATTCAGATTTTTAACACGAGAGTAAACGTAAAAAGAAGGTTTTACAAGACTCACGTTAACAATATTGCAGCAGTACGCACACAATCGAAGCGCAGTAAGGATGGCTAGTGTAACTAGCAAGAATACCACGAAAGCAAGAAAAAGAAGTACGCTATTAACTATTAACGTACCTGTCTCTTCCGAAACGAATGAAGTACGAGAGTCAGAGCAGAGCTACCATCGTTATCGGAAAGTCT
+
BAEE@BBBBB@@@BBBCCDBBCBAA::;4.4<<@??<?;;=;/0//(/6065/9333333$3,33237332222'2244;;;'54.5.55505;;76666<==<A>@?BA>BBC>AABCA@ABCCCECBBDC@DDBB?BBCBAAAA<B@B9:;;CCCCDDD?BBBBBB?BD@CBB?AB???8?==9>==>?.;>;>;<;BBBBB;A;??BA<A=DACBB@BBAAA@@=@ABBB=BCC?BBB?BBBCCBB=>=BBBBBBBB=8:A>>:>=>>A:?>?>6<<1:9=<
@ATNG8:04025:01112
GATGGTAGCGCATATCAGCGCAGCCCAGAAGATCAGGAACTCTAGAAGAATTCAGATTTTTAACACGAGAGTAAACGTAAAAAGAAGGTTTTACAAGACTCACGTTAACAATATTGCAGCAGTACGCACACAATCGAAGCGCAGTAAGGATGGCTAGTGTAACTAGCAAGAATACCACGAAAGCAAGAAAAAAGAAGTACGCTATTAACTATTAACGTACCTGTCTCTTCCGAAACGAATGGTACAGAGAGTACGATATGTCTACCATCGTTATCGGAAAGTCT
+
@@AA<@?BAABBBBDCCBCBC;;95)55<9996@<?;?=A@@?@@A=CA>A=@@==BCCC2C8;;A@AAA?CCC=BAAACCC2BB=B5;;;*9@A9;@?A=AA=B@B?BD?CBB?BBBBBBCCCCCCBBCCCADBBB@CBBAAACB?B?B:::;CBBBCFC@CBBACC?CC?CAC?AA999+9==999:9::%9?;=979B@A@@8;8:AAB<B=>@CECADCBB@BBAK?BBC?CAA>AA>ABBCBBBCCCCDCBDCCC@@@??=?ACAA>ACBC?BB>B??>
@ATNG8:03985:01179
GATGGTAGTAGTACACTAGTCATACCAGAAGATCAGGAACTCTAGAAGAATTCAGATTTTTTAACACGAGAGTAAAACGTAAAAAAAGAAGGTTTTACAAGACTCACGTTAACAATATTGCAGCAGTACGCACACAATCGAAAGCGCAGTAAGGATGGCTAGTGTAACTAGCAAGAATACCACGAAAAGCAAGGAAAAAGAAGTACGCTATTAACTATTAACGTACCTGTCTCTTCCGAAACGAATGAGTACTACTCTCAGAGACATCGTTATCGGAAAGTCT
+
@;@@:?<AAA;;6>=BA@?999=AC?BAA@BBCCCCACACCBB@@@?BA?B@CCCBBCFEE(:8:A@@@@999=<<298;:99999"45./)///&///)/777;>>;;5:79;4:=<69?ABBCGCCCDC@@@00+0@000-;B@==@00*/6<?C?CCBAB???=?AAAAA>9959?A8==7777(7;71908888(8>9<;:;@@@AB;?<?A;;5;4:<@@A=@CAA;::<??AA@=@:937???ABBBBBBBCCCB:98?>==;;5;>8818@7>;<>
@ATNG8:03988:01161
GATGGTAGAGTATCATGTGTATCTCCAGAAGATAGGAACTCTAGAAGAATTCAGATTTTTAACACGAGAGTAAACGTAAAAAGAAGGTTTTACAAGACTCACGTTAACAATATTGCAGCAGTACGCACACAATCGAAGCGCAGTAAGGATGGCTAGTGTAACTAGCAAGAATACCACGAAAGCAAGAAAAAAGAAGTACGCTATTAACTATTAACGTACCTGTCTCTTCCGAAACGAATGAGTACGTGTGACGTACGTGAGCTACCATCGTTATCGGAAAGTCT
+
A@@B?CBBCCCCCEDCBBCCC@@@D?CCA?AACDD?B?BBBDDBB?CD?B?BCDCCCCC1E?CCCCCCDCBBB=BBBBCDD5BB?A=@@@9AAC@???BCBCBC?B?BB@BBC?BBBBBCCCDCCCCBBBA?BCCC>BBBBBBBB>B@CBB?BABBBBAA?@@@BBB>@?8><=9==866(8889::::;;'7>7<///<<???<?<@@AB;>;>@DCC?BCBAA??<?>ACD>BBC?BAAACCCBAAABBBBCCBBBAAAACCD?AA@AB?BCAA?AD>BA=>
@ATNG8:03988:01185
GATGGTAGTGTGTCTCTGAGAGTATTACTCATTCGTTTCGGAAGAGACAGGTACGTTAATAGTTAATAGCGTACTTCTTTTTCTTGCTTTCGTGGTATTCTTGCTAGTTACACTAGCCATCCTTACTGCGCTTCGATTGTGTGCGTACTGCTGCAATATTGTTAACGTGAGTCTTGTAAAACCTTCTTTTTACGTTTACTCTCGTGTTAAAAATCTGAATTCTTCTAGAGTTCCTGATCTTCTGGAGATATCATCAGCGATCTACCATCGTTATCGGAAAGTCT
+
AAAB?CBCCC@@ACBCBDBCCCCBB?BCBBBB?BCBB<AD@D?AABBCCD@BBBBB?C=CCDD>C>BCCCBBBCC?CDCCC1BB>BCCD=DCCC@BCC?CC?BABDDJ?BBCCDBBB?CCC=B=CDDDAAAC@CCBB?CAAABBCCCCCBCAAAB>BCC@BB?A@CBBBBFCCC@BABB@7=9=;::9:9*:@@@B=BCCCCICBBAACCBD5CBBCCAG@BB?CCCCB??=@ABBBCBC?ABC@CCCCCBCCCCBBBCCCBBCC@C@@AB?BCDD@DD=B???
@ATNG8:03991:01152
GATGGTAGCTATACGTATATCATGTACTCATTCGTTTCGGAAGAGACAGGTACGTTAATAGTTAATAGCGTACTTCTTCTTCTTGCTTTCGTGGTATTCTTGCTAGTTACACTAGCCATCCTTACTGCGCTTCGATTGTGTGCGTACTGCTGCAATATTGTTAACGTGAGTCTTGTAAAACCTTCTTTTTACGTTTACTCTCGTGTTAAAAATCTGAATTCTTCTAGAGTTCCTGTCTTCTGGCTCTCGTAGACAGATACTACCATCGTTATCGGAAAGTCT
+
:9:?7<ABB<<BC;;6A=CACC;69@<AA;;6;BAA;AA;A=ACCCBCC@CCCBB?B>@ACB?B@@@@CCCBBB@BB?A@>@?<=9995:>>?3:482;A;ABCCBB<??BBC@BD=?>?<A=???=====:=>;;7;AA==>>>B???@@=<=6;;;9;;5;;???EAAA;<8;@AAA5A:=9=>>>>/==:::0;<>888B>>><@@@@/>AAAA<A=AD=???A;;;<?<?@A@@<@@@<@A@@@AA???@AA@@@A>>>:=?><<68;//*/606;;;
@ATNG8:03994:01174
GATGGTAGCTATACGTATATCTATGTACTCTTTCGTTTCGGAAGAGACAGGTACGTTAATAGTTAATAGCGTACTTCTTTTTCTTGCTTTCGTGGTATTCTTGCTAGTTACACTAGCCATCCTTACTGCGCTTCGATTGTGTGCGTACTGCTGCAATATTGTTAACGTGAGTCTTGTAAAACCTTCTTTTTACGTTTACTCTCGTGTTAAAAATCTGAATTCTTCTAGAGTTCCTGATCTTCTGGGTGTATCAGCGAGTATCTACCATCGTTTATCGGAAAGTCT
+
<89@<ACEDDCBBBEJDBBBBBCBCCCBB;;;,;@@=3>A?B?CFCCCBC@CCCCC@D@CCBB@B@CGCCBBBCB?=====.<A>A>?@8@DCC@BBC?CB>A@AABB?BBBBBCCC@CBB<>;>>=A>@@A<AADC;>;>>>=@>@AA@@=>>D;>>?<@@<@;>>>A@@A>>;>@@??2>3:4:=<<</<A666)//9///;66;=BBBA/AAAAB=A:8818=>?=>=<?;??===@<@@AD;>=>==;;<;;@;;<<<><<8===;;:3:B@@<;=6:3--
@ATNG8:03994:01189
GATGGTAGCGCACACATAGATACAGTACTCATTCGTTTCGGAAGAGACAGGTACGTTAATAGTTAATAGCGTACTTCTTTTTCTTGCTTTCGTGGTATTCTTGCTAGTTACACTAGCCATCCTTACTGCGCTTCGATTGTGTGCGTACTGCTGCAATATTGTTAACGTGAGTCTTGTAAAACCTTCTTTTTACGTTTACTCTCGTGTTAAAAATCTGAATTCTTCTAGAGTTCCTGATCTTCTGGTATGACTAGTGTACTACTACCATCGTTATCGGAAAGTCT
+
5599399<@ACBAAAHEDBBCCBAAB;;9A;:4:BBC>CC@C@BBBBDBA=@?9=93:8<BBC@D@CB@@@;;4<244888'3304;>>8><=<8@@A=AB?BBCBCC@CCCCCCCC@CBB=A>BBBBBCCCACCCC@GBBCCBBBBCCBBACCCABAA?BC@C?BBBBBBCCC?C;;;;.;=A5;;;;;*;@ABB=CBA@AA;:9>=@ABB2@?>AB?B?BD>B@@;;<C@D@EBBBBB>A@FGLBCCCCCEFBCCGICBCB@@>@@@CD@AACB?BA<A@;9
@ATNG8:04000:01162
GATGGTAGCAGACGTGACAGAGCGCCAGAAGATCAGGAACTCTAGAAGAATTCAGATTTTTAACACGAGAGTAAACGTAAAAAGAAGGTTTTACAAGACTCACGTTAACAATATTGCAGCAGTACGCACACAATCGAAGCGCAGTAAGGATGGCTAGTGTAACTAGCAAGAATACCACGAAAGCAAGAAAAAGAAGTACGCTATTAACTATTAACGTACCTGTCTCTTCCGAAACGAATGAGTACGATGAGAGAGCTCTCTCTACCATCGTTATCGGAAAGTCT
+
BBBC@CDBBDBBCBCCCEDDCDBBA>AAA?BBBCCB?B=AAA??A?<?A>A>BBB@@@AB2B@CCAACCDCA??9>=>>>>>,>A>B4;;;-;@@9;B@BECBBB@C@CC@BAB=??BBCCCCEEBBBCCCC?CCBC?BBBBAA@B@C?CAA?ACBBBBBB?AAAAAA>BC>777;==BBB9>>:99:9::.;>;?888???CA=A<AA@@:>:=ACCD?BBBB@@@>@>ACC@C@@>@CBCBCBBBBBBBBBBBA>>=<>>>>>:><>>C?BA?A<AA9>===
@ATNG8:04004:01150
GATGGTAGCATCATGCATATCTCACCAGAAGATCAGGAACTCTAGAAGAATTCAGATTTTTAACACGAGAGTAAACGTAAAAAGAAGGTTTTACAAGACTCACGTTAACAATATTGCAGCAGTACGCACACAATCGAAGCGCAGTAAGGATGGCTAGTGTAACTAGCAAGAATACCACGAAAGCAAGAAAAAGAAGTACGCTATTAACTATTAACGTACCTGTCTCTTCCGAAACGAATGAGTACCTCTCAGACGCTCGTCCTACCATCGTTATCGGAAAGTCT
+
;;=B<BBCCCCCCBBA<;>>>@B@@055<7;;<A??=?<@C?773:6:B@B?BEBAABBB1B=AB<@?:@====5=>?@?@@,@@>A?BBB9AAC@CIDDC@@00-0;??<?@C@BB??@@BBBBBBBCCBA>@@@@=@@CBCBCC<@=@;;5;BAABCCC?BBB@@??BC?BAC@ECBBA:?=<898888(5:48566=><>@<@;AAAA;@:==BCD@CDCBBBC>@=?AC=BBB@BBBBBBB?BBCBBA???=>@=>==BBB=888;B?ABBB>??9?@:9
@ATNG8:04006:01162
GATGGTAGCATCTGCATATCTCACCAGAAGATCAGGAACTCTAGAAGAATTCAGATTTTTAACACGAGAGTAAACGTAAAAAGAAGGTTTTACAAGACTCACGTTAACAATATTGCAGCAGTACGTACACAATCGAAGCGCAGTAAGGATGGCTAGTGTAACTAGCAAGAATACCACGAAAGCAAGAAAAAGAAGTACGCTATTAACTATTAACGTACCTGTCTCTTCCGAAACGAATGAGTACTATGTAGAGCTCTATACTACCATCGTTATCGGAAAGTCTT
+
@@@B?@@BA@A;666<<B@B@:5626;?9<B@9:615499<:>:>5:81:600///;;;+;6::<;<??:>??8<<;:999':?9=4999&9@@;?A?@@ABBB7<6;A?BCC@CD@@ACAAACABABCDBACCBA>AAAA@AAA?B?AAA?BCCCCCBB?A99:BB>BB<@?C<??888)587166777(/85:///==A>><><A:::;@:88;@@=ACBBAED?A?A@C9???>?@?C:::A@:9::99AA<<=A===A>=:87665278<A;@@6;;;;1
@ATNG8:04015:01166
GATGGTAGAGTATCATGTGTATCTCCAGAAGATCAGGAACTCTAGAAGAATTCAGATTTTTAACACGAGAGTAAACGTAAAAAGAAGGTTTTACAAGACTCACGTTAACAATATTGCAGCAGTACGCACACAATCGAAGCGCAGTAAGGATGGCTAGTGTAACTAGCAAGAATACCACGAAAGCAAGAAAAAGAAGTACGCTATTAACTATTAACGTACCTGTCTCTTCCGAAACGAATGAGTACGTGTGACGTACGTGAGCTACCATCGTTATCGGAAAGTCT
+
@AAB?BCCD@A;BBB<;;:;A@@@C@BAB?AAB;::?B?@AAABBC?BB@C@BA@ABEDD5D@BBBECCA@;;:,9>>>>@@1@@;>4:::&4<=:?BBBBCCBA>A@CD>BBB9::ABBBBBCCBBBCBAB>ABAA?@??AAAAB>@:=00-0@<<<CCC@@@@A@A=??;?AB>BBBBA<A?;5:====.=A;=;;;A>?>@<?;>>A@<A=??CBB?BCC::;B@A@A@A9@00-0>==@@@A???BCCEFCBBBBCCCBCB@AAAAC?BACC?AA=ABBC
@ATNG8:04018:01185
GATGGTAGGTGCACATGAGTGTATCCAGAAGATCAGGAACTCTAGAAGAATTCAGATTTTTAACACGAGAGTAAACGTAAAAAGAAGGTTTTACAAGACTCACGTTAACAATATTGCAGCAGTACGCACACAATCGAAGCGCAGTAAGGATGGCTAGTGTAACTAGCAAGAATACCACGAAAGCAAGAAAAAGAAGTACTCTATTAACTATTAACGTACCTGTCTCTTCCGAAACGAATGAGTACAGAGAGTACGATATGTCTACCTTCGTTATCGGAAAGTCT
+
?A@@=@?A=BAACCCCCBBDCCBAA?CCC?DBCC??<?>@@CCCCC@CC>@>@BDBCCBB1C@CCCCCCCBCCC>CBBBAAA0A?;?9=@?8@BDACBAAACFDC>A=@B>BBB?B@@@ABBCCCDDCBBBC=CDCD=BABBAAAB=B<A??<?BBBBBBB@BBCB@@=BB?B@C>@?<=;3?:<788888(8@:A888BAAAA=A=AAAA=A=AAAAA=B??;;55.69<;<7=>>8>A@::;@@>>>AAAAAA?>>@AAAA<;5;;@??:?;;;;AA9?8::
@ATNG8:04022:01183
GATGGTAGTGATACAGATCAGACACCAGAAGATCAGGAACTCTAGAAGAATTCAGATTTTTAACACGAGAGTAAACGTAAAAAGAAGGTTTTACAAGACTCACGTTAACAATATTGCAGCAGTACGCACACAATCGAAGCGCAGTAAGGATGGCTAGTGTAACTAGCAAGAATACCACGAAAGCAAGAAAAAAGAAGTACGCTATTAACTATTAACGTACCTGTCTCTTCCGAAACGAATGAGTACTATGTAGAGCTCTATACTACCATCGTTATCGGAAAGTCT
+
><@C@BBCCCCDCCCDDB@BBBCCB@BBB@BBCA@A>A?BBCAAAB?9979?A@A@@@AA2@?B@BBBBBB=<<779;CMHG5CB>A5;;;-;BC?CCCCCDCCB?B@CD@CCB<>?BBCAAACCCCBCCCC?DCBB<AABCBBBB?B?B??>@CCCBACA?BBBAAB@BD?AAA;??><<5>:819:::::&7;7;///<<@@?<B=@@CC<A=??CBB>BCA@AAA>B>AAA;CDC?>>>BBBBBBBBCCCA???@@???@@@@5::AAA=>>>@<@@6::==
@ATNG8:04027:01169
GATGGTAGTGTCATATGAGAGTGTGTACTCATTCGTTTCGGAAGAGACAGGTACGTTAATAGTTAATAGCGTACTTCTTTTTCTTGCTTTCGTGGTATTCTTGCTAGTTACACTAGCCATCCTTACTGCGCTTCGATTGTGTGCGTACTGCTGCAATATTGTTAACGTGAGTCTTGTAAAACCTTCTTTTTACGTTTACTCTCGTGTTAAAAATCTGAATTCTTCTAGAGTTCCTGATCTTCTGGTGTCGTCTATCATGTACTACCATCGTTATCGGAAAGTCT
+
555<5<;::;5566<<AB=AB=@B>C:59>;=8==BB=BB?B:@@A>>BBACCCBB>A=BABB?A=BAA==00/:2/////$//)38=;2<<55.59>=>@>BBCDCCACHCDCCAA?ABB?C@DCBB@AAB?CCAA?ABBBCAA@BCCCDBBBB?BBC?AA>A@CBCBBAB@@<?@@?@.;5;=;;;;;';>?@@:A;;;A@@>AB@B>C@1C@@@C@C@CC?;=;;;;C?A=ABBA@@=@@@=@BBACBCBBCCC<==BCBDC?BBB@A=@C@@=@A<A;;;
@ATNG8:04033:01184
GATGGTAGTCTCAGATAGTCTATAGTACTCATTCGTTTCGAAGAGACAGGTACGTTAATAGTTAATAGCGTACTTCTTTTTCTTGCTTTCGTGGTATTCTTGCTAGTTACACTAGCCATCCTTACTGCGCTTCGATTTGTGCGTACTGCTGCAATATTGTTAACGTGAGTCTTGTAAAACCTTCTTTTTACGTTTACTCTCGTGTTAAAAATCTGAATTCTTCTAGAGTTCCTGATCTTCTGGAGATATCATCAGCGAGCTACCATCGTTATCGGAAAGTCT
+
AABB9B=BBDCCBCCC=BA=ABBCCC@>@?@?9?BBC?CEGAEDBCDDC@BCBCD@C@BB::8;4;6>A<A>A>9<AAAA2AF@BBBE>??AB?BCC?CC>;;;B;<7;;CBCBCC@CCC@D@JCBBBAAD?BCBBB<BBB@@@ABAA@;;;?=BCC?CB?B>B:::@B@?@;?A@@@.;4:>?>@@@,@@999,99A@@@A@@A;@?@?0?999B?B:@@@@@@C??@?B?C@?ABB=@@C@BBBBBBA;;;ABBABB;;;B?@@@::6::::>BA=BB??
@ATNG8:03985:01235
GATGGTAGTGATACAGATCAGACACCAGAAGATCAGGAACTCTAGAAGAATTCAGATTTTTAACACGAGAGTAAACGTAAAAAGAAGGTTTTACAAGACTCACGTTAACAATATTGCAGCAGTACGCACACAATCGAAGCGCAGTAAGGATGGCTAGTGTAACTAGCAAGAATACCACGAAAGCAAGAAAAAGAAGTACGCTATTAACTATTAACGTACCTGTCTCTTCCGAAACGAATGAGTACTGCGTCTCACTCTCGCCTACCATCGTTATCGGAAAGTCT
+
BABB@CCCCCCCB<>CCCCCCCCAB<9;59>@AABB?B>AABBB@@<@@<@=A?@AAAAA+:5:;9894A;;?C99:;:9:9$9:5:.555&5<>9?A<<?BCCC@C@CB?BCCDBB@?@BBCCCEFECCID@CBBA?AA@@BAAB>B>BBB?BBBBBBBD@BCBCBB?BC>AAB>A???C;???<@ABBB3<>7<///:8@AC=A<>>>C=F=GGDBB?@BCC@AAAD@BBB<AAA?BBBCBBAAABBBBBCDAAADDCB@CDC@DBBBB?ACCC?AA<A@@?
@ATNG8:03988:01216
GATGGTAGTGTGTCTCTGAGAGTAGTACTCATTCGTTTCGGAAGAGACAGGTACGTTAATAGTTAATAGCGTACTTCTTTTTCTTGCTTTCGTGGTATTCTTGCTAGTTACACTAGCCATCCTTACTGCGCTTCGATTGTGTGCGTACTGCTGCAATATTGTTAACGTGAGTCTTGTAAAACCTTCTTTTTACGTTTACTCTCGTGTTAAAAATCTGAATTCTTCTAGAGTTCCTGATCTTCTGGTAGAGCGTGCATATATCTACCATCGATAACCTCGAGTCT
+
@?:;86<ACBBBCDAABEEAB@ECCBBBAA??;?@@@;AC?B?BBBBCCE@BCCCDACACDBB@CGJBBDCCCBB?BAAAA0@@<@ACH>CDAA?BCC?BC@BBBB@A?ACICBBCF@FCC?B@BBBB?B::4:D:96:BBBBDDCCCBBBCCBB?BAA?AC@C@BBCCCBBBC;<;CEE;C@B=@ADDD5BCCDD>BBC@@ABBBC@CCCC5CAABCAB?BB@BBBBAAB7;8;ABBBB:;;B?BCCCCCBBBB@A@CCBBB@@<@000=;;,0-0@@BB???
@ATNG8:03990:01218
GATGGTAGCACGACACGACGATGTGTACTCATTCGTTTCGGAAGAGACAGGTACGTTAATAGTTAATAGCGTACTTCTTTTTCTTGCTTTCGTGGTATTCTTGCTAGTTACACTAGCCATCCTTACTGCGCTTCGATTGTGTGCGTACTGCTGCAATATTGTTAACGTGAGTCTTGTAAAACCTTCTTTTTACGTTTACTCTCGTGTTAAAAATCTGAATTCTTCTAGAGTTCCTGATCTTCTGGCTCTCGTAGACAGATATACCCATCGTTATCGGAAAGTCT
+
::9=;AACCCCC>CCCCBGECBBD@ABBBEBB@BCCC>CC?C?BCCCCCC?CCA???C?CAAA?C<ABBBBBAA@=<<<;<.<@:<667)8997;@AA?9:79ABBB@<??>=AA>>9AAA:@:>>>>888A;AAAA8<<>>>=<<???AA===A5<>>=>@9<;AAA???@==9?AADA5?<?;77777(8=887*//6///@77;<AAAA/A=<=@<@<;;7;@@@;;;=A;>>>>>A:==A=BBB>>>>>>>>>@<<;<99:/699//+/<::5=A:@??G
@ATNG8:03993:01197
GATGGTACGTGTCATATGAGAGTGTGTACTCATTCGTTTCGGAAGAGACAGGTACGTTAATAGTTAATAGCGTACTTCTTTTTCTTGCTTTCGTGGTATTCTTGCTAGTTACACTAGCCATCCTTACTGCGCTTCGATTGTGTGCGTACTGCTGCAATATTGTTAACGTGAGTCTTGTAAAACCTTCTTTTTACGTTTACTCTCGTGTTAAAAATCTGAATTCTTCTAGAGTTCCTGATCTTCTGGTATGACTAGTGTACTACTACCATCGTTATCGGAAAGTCT
+
4444.4445@@@=>>;<;666C=@>?9959?;<7;;==4@>0626;;>CBB?BC@@>6:.4<>@=@=BCB@@ABBC;::DDE1BB>?:B>6956>7;;=8<B=BCCCDF@BBCCDCCB@BBCAE@DCCB;;;B>AABC7;;AA@@BBBBBCCCCBA?A@@@BB?B>A@CCBAAAB7;;BBC7D?C>@BBCB,AA???0;;AAAB;;;C5;;<;*;ABBB@C?BB=;;;@@;;6;>BB;;;@;@?@6;;;:?::99:9BCC;:;A@B>B;:;A6;;BC?AB<A@@@
@ATNG8:04001:01191
GATGGTAGCGCACACATAGATACAGTACTCATTCGTTTCGGAAGAGACAGGTACGTTAATAGTTAATAGCGTACTTCTTTTTCTTTGCTTTCGTGGTATTCTTGCTAGTTACACTAGCCATCCTTACTGCGCTTCGATTGTGTGCGTACTGCTGCAATATTGTTAACGTGAGTCTTGTAAAACCTTCTTTTTACGTTTACTCTCGTGTTAAAAATCTGAATTCTTCTAGAGTTCCTGATCTTCTGGTATGACTAGTGTACTACTACCATCGTTATCGGAAAGTCT
+
;9;=8=BCBBCCCDDBBBCCCCCCB@A@BA@?;?AAA=BC?C@<;;BABA?BA@;;657<A@A<@=@@@>>00/:699:::'///(388;3<<=?:B>C@BC@BBBCDC@CBCCCCDFACBB@B?BBBBBCCB?BCCC@CCCCCBBBCBBBBBCCD@BCB?BB@B@BBCBBBBDE@D;;;;.;=A5;;;;;*;@CDD=CAA;;;@AB@=A@A@,@:;:A=A=BC@;;;;;;C@C@DCCDCC?AAF@FCCCBCCECCCCCCCCCBBB?99:CC?CBCC@BA<B@::
@ATNG8:04008:01225
GATGGTAGTGTGTCTCTGAGAGTAGTACTCATTCGTTTCGGAAGAGACAGGTACGTTAATAGTTAATAGCGTACTTCTTTTTCTTGCTTTCGTGGTATTCTTGCTAGTTACACTAGCCATCCTTACTGCGCTTCGATTGTGTGCGTACTGCTCAATATTGTTAACGTGAGTCTTGTAAAACCTTCTTTTTACGTTTACTCTCGTGTTAAAAATCTGAATTCTTCTAGAGTTCCTGATCTTCTGGGTGTATCAGCGAGTATCTACCATCGTTATCGGAAAGTCT
+
@;::7;??CCCB<<<==@@?@@?@BCBA@AAA>BFDF>CC@C@CCCCCDC@CCCCC@C@CBBB@C@CCCCCCCDD@CCCCC5BB@BBDD>CC@@9;;D>CB?A@@BBCAEEHCCCBB>ABB@B@CCCCBBBC@CCCC>AAACCBCBCBBBDDBA?A@@<@@=A?BBCCBBBBC>A;;;;.;=A>;;;;;*;@@AB>CBBBGCCAAA5;;;;*;A@@A<A?BB?BCCCBBB?B?CCCBCE?A9:;6;BBBCCCBBCCBCDDDCBB@BCAAA?BA@B<?>:????
@ATNG8:04010:01222
GATGGTAGCACGACACGACGATGTGTACTCATTCGTTTCGGAAGAGACAGGTACGTTAATAGTTAATAGCGTACTTCTTTTTCTTGCTTTCGTGGTATTCTTGCTAGTTACACTAGCCATCCTTACTGCGCTTCGATTGTGTGCGTACTGCTGCAATATTGTTAACGTGAGTCTTGTAAAACCTTCTTTTTACGTTTACTCTCGTGTTAAAATCTGAATTCTTCTAGAGTCCTGATCTTCTGGGTGTATCAGCGAGTATCTACCATCGTTATCGTAAAGTCT
+
ACAB?CBABBBBBBBCCCAAACCCDCEDDDA@<@A@A=BB?C@CCCCCBA=ACABB?C>AACC?B=A@ACCBBBB?@@?@?.@@<>=>?9?>>?@FAA>AB>AAABBA<AAAAAAAA:==>:@:?>?@@@AA:>>>C688==<<==>BAAA<=>A9>?><@@=?=A?A@>@@@@<@??CC6?:=97////'-9222(,,,,,,799:/776(2999=5A5==3>A?;9///6>:7://,/6>>6:>;::;///=====A@?;:56996616===@@@9>>>>
@ATNG8:04011:01223
GATGGTAGATACTCGCTGATACACCCAGAAGATCAGGAACTCTAGAAGAATTCAGATTTTTAACACGAGAGTAAACGTAAAAAGAAGGTTTTACAAGACTCACGTTAACAATATTGCAGCAGTACGCACACAATCGAAGCTCAGTAAGGATGGCTAGTGTAACTAGCAAGAATACCACGAAAGCAAGAAAAAGAAGTACGCTATTAACTATTAACGTACCTGTCTCTTCCGAAACGAATGAGTACACATCGTCGTGTCGTGCTACCATCGTTATCGGAAAGTCT
+
@:??8:;;AABBCBB<>BCCDCBBB>ABB?::9??@;?;??:BBAD???;?=AABBBEEE2A>@=7><<<5666.5544444$4;6;.555&5558566<<=>>?:=9<<>9;939998ABBAAACCCCBCE@CDBA?BCBBBBAA<A>A;<7;AA@ABBB?AA??>F@BB=??@<@>?=?9?8927===>/<=:=788=<<:;7949=77276<<AAB@CB@@<=>,000=?8?AA<@ABBBBCFB@??BCCBAAA???A@<<>9>>AAA?CB@A>@@;>:::
@ATNG8:04015:01215
GATGGTAGCACGAGTCACTCATATCCAGAAGATCAGGAACTCTAGAAGAATTCAGATTTTTAACACGAGAGTAAACGTAAAAAGAAGGTTTTACAAGACTCACGTTAACAATATTGCAGCAGTACGCTCACAATCGAAGCGCAGTAAGGATGGCTAGTGTAACTAGCAAGAATACCACGAAAGCAAGAAAAAGAAGTACGCTATTAACTATTAACGTACCCGTCTCTTCCGAAACGAATGAGTACGATGAGATCTCGTGTTCTACCATCGTTATCGGAAAGTCT
+
A?@C<CDCCCDC>CCCCCCCBBCCD:CBC@CCFBAA?B@DCA@@ED@EC?B?BBBCCCCC3B=>>AAAABCBBB=BBBBBBB5BB?A5;;;6;CEBBAABCDDDD>B?AD?BBB?BBBBBDBCEDCCCCBCD@CCBB@BBAAAB??<@@A?@=@A@ABBBB?CCCCBB?BB@AAA>A@@@@8?==9::::;+:@<A888@@@AA<?<?>>>1718=A@@@<@BCCCC>A>ABC>CCC?AAABBB@@@CDCCC?@@BCBBB?BB>@:@??>>:ABBB;??8>>98
@ATNG8:04019:01210
GATTAGCACACGAGATCTCATCGTACTCATTCGTTTCGGAAGAGACAGGTACGTTAATAGTTAATTGCGTACTTCTTTTTCTTGCTTTCGTGGTATTCTTGCTAGTTACACTAGCCATCCTTACTGCGCTTCGATTGTGTGCGTACTGCTGCAATATTGTTAACGTGAGTCTTGTAAAACCTTCTTTTTACGTTTACTCTCGTGTTAAAAATCTGAATTCTTCTAGAGTTCCTGATCTTCTGGGTGCACTACAGTCTCTCTACATCGTTATCGGAAAGTCT
+
A<A7?@CDA@AB@CGCCCDDCA@ABBBCBB=@99:4;C@D@CDCCCBB@BCBCC@C@???D?C@B955ECBBB=A@DED3BB?A??<18::=8B?B=FE;>:;;BB=AAA>>>BB>BBC?><;>=>>>=>:;>>>;>>>=>8::;@BBB????<???<>><A=AA@==;AAA6=>>@@3?;@:<==<<.9@>@@1@===EAA;;:/6788'266775=78=6:A===>>8=8=;;;AA9>=@?9;;;?===AAA>==@@C@@>>>;;;=@@?A<AD:?868
@ATNG8:04020:01237
GATGGTAGCACGAGTCACTCATATCCAGAAGATCAGGAACTCTAGAAGAATTCAGATTTTTAACACGAGAGTAATCGTAAAAAGAAGGTTTTACAAGACTCACGTTAACAATATTGCAGCAGTACGCACACAATCGAAGCGCAGTAAGGATGGCTAGTGTAACTAGCAAGAATACCACGAAAGCAAGAAAAAGAAGTACGCTATTAACTATTAACGTACCTGTCTCTTCCGAAACGAATGAGTACTGCGTCTCACTCTCGCCTACCATCGTTATCGGAAAGTCT
+
4:;>>A>@:555==;;;;<<9;;6616>>7<AAAB@@B>AAB@@AC@CD@EA@@::9EDD3C=??<?>>BBBB=@><:9898'99171877&7==/777838=?A;A:7817<>9:;;>@@@@ABBBBCDBB>BCBB<@@A@@@BB?CADCC?BBBBECED>AAAAAC?BB@???<@8978)8<=8?DBCC2;=9>>;>=A@@@<B;??@@<@===CCB@BLCCCBD?B@CBB=C;;8:@A?????BDCBBABBBCBBB:949>@=A:::C?BABC>AA<A:::
@ATNG8:04032:01222
GATGGTAGCGCACACATAGTTACAGTACTCATTCGTTTCGGAAGAGACAGGTACGTTAATAGTTAATAGCGTACTTCTTTTTCTTGCTTTCGTGGTATTCTTGCTAGTTACACTAGCCATCCTTACTGCGCTTCGATTGTGTGCGTACTGCTGCAATATTGTTAACGTGAGTCTTGTAAAACCTTCTTTTTACGTTTACTCTCGTGTTAAAAATCTGAATTCTTCTAGAGTTCCTGATCTTCTGGAGATATCATCAGCGAGCTACCATCGTTATCGGAAAGTCT
+
:::@055554;<5555555/)/::///778697<<<<6<D;?<@>=@@@@9AA@;;::?CCCC>B?ABACBB<<<:>BCCC1@@>?@?C=AB><8<0.*..*../79;9@>AA>;@@?A@A=A?BCCCC;;;7;;A@5;;BBDBCCBBBBCC@A?=@@@=@<;?;@@@@@>:::9=>>>@4@?C@CDDDD5CBBBA<BAABBBCCCA>A@@@,<000A@A@AC@BA@@@00+0*0:7;>A:>>>7<;566>>>>@>?;@699AAA<@:::A=?:99<?=67777
@ATNG8:03991:01243
GATGGTAGTGATACAGATCAGACACCAGAAGATCAGGACTCTAGAAGAATTCAGATTTTTAACACGAGAGCAAACGTAAAAAGAAGGTTTTATCAAGACTCACGTTAACAATATTGCAGCAGTACGCACACAATCGAAGCGCAGTAAGGATGGCTAGTGTAACTAGCAAGAATACCACGAAAGCAAGAAAAAGAAGTACGCTATTAACTATTAACGTACCTGTCTCTTCCGAAACGAATGAGTACCTCTCAGACGCTCGTCCTACCATCGTTATCGGAAAGTCT
+
B@AB@CBBCCBBCEBBB;;9@;;>@7;BC<?@AA==9;..----739959=8:8;;===(9/3;5///638:;2;444444$4;7;8>>>2////4/////:<55.439;7<<<055:9>?@@AC;;:GCBBGCCCD?@ADCFDBB?B?BBA=A@@@ABAA>A@CDCB@CE>?@C>AABBB=@>=888999(7<58557A@99>;A9=?==8=;>=CCC?BBBAA@?;?;>?@9@CB<@?BBABB?BBAFBBBBBABCBBB????====>BABCBB=@@9@@@@
@ATNG8:03992:01244
GATGGTAGCTCTGCTCTGACTCTCGTACTCATTCGTTTCGGAAGAGACAGGTACGTTAATAGTTAATAGCGTACTTCTTTTTCTTGCTTTCGTGGTATTCTTGCTAGTTACACTAGCCATCCTTACTGCGCTTCGATTGTGTGCGTACTGCTGCAATATTGTTAACGTGAGTCTTGTAAAACCTTCTTTTTACGTTTACTCTCGTGTTAAAAATCTGAGTTCTTCTAGAGTTCCTGATCTTCTGGGCTGCGCTGATATGCGCTACCATCGTTATCGGAAAGTCT
+
@@BB@CCC=BBBCBCBBCFCCCBBBCCCCCCB?BCCC>BB@B@BCCCCCD?CCCCD@B@BCBB@D@DCCCCCCCC>@@???0@B?BBEE?CBBB@BCC>A@<@@ABBCACCCCDDBC?CCB@B@CEEEAABC?BCBB>AAAACBBBBCCCCAABB>B::99C?A?BBCBBBBCC?DB@@@7@?B?BBBBB5BCCCC>CBBBCCCBBB5;;:;*;AABAAA@BB@CCCBCCC?C@BBBCCC?DACC>C???BBAAACCBBBBBBBB@BBBBB?BCAC=??8????
@ATNG8:03995:01243
GATGGTAGAGTATCATGTGTATCTCCAGAAGATCAGGAACTCTAGAAGAATTCAGATTTTTAACACGAGAGTAAACGTAAAAAGAAGGTTTTACAAGACTCACGTTAACAATATTGCAGCAGTACGCACACAATCGAAGCGCAGTAAGGATGGCTAGTGTAACTAGCAAGAATACCACGAAAGCAAGAAAAAGAAGTACGCTATTAACTATTAACGTACCTGTCTCTTCCGAAACGAATGAGTACTGTATCTATGTGTGCGCTACCATCGTTATCGGAAAGTCT
+
=:4;.44445?@>???>>@>>>:9:.9<A;@>:9::5;;BCBCDEE?BB;:6:C?::;;;*;>BCCCCCDAA@B=BAAAAAA0@?;>5:99&9?:5;???:@@??:?;?C@FCC>ABBCCBCCDCCBCCCFCABBBE?AABBBBBB@C@C@@=@AAAAABB=@@AA@@<??=AAB?BBBDC=B??9:8888(8<7===>@@>>><>:=><=1708=A@A=;;;9:AA<?<>@@8?@?7?>BBBBBBCCCAABBABBB?????BAA>BAAAF7;:<A8==3;;;;
@ATNG8:03995:01267
GATGGTAGCATCTGCATATCTCACCAGAAGATCAGGAACTCTAGAAGAATTCAGATTTTTAACACGAGAGTAAACGTAAAAAGAAGGTTTTACAAGACTCACGTTAACAATATTGCAGCAGTACGCACACAATCGAAGCGCAGTAAGGATGGCTAGTGTAACTAGCAAGAATACCACGAAAGCAAGAAAAAGAAGTACGCTATTAACTATTAACGTACCTGTCTCTTCCGAAACGAATGAGTACCTCTCAGACGCTCGTCCTACCATCGTTATCGGAAAGTCT
+
B<@B@CBBBCCCCCCCBBBDDDDC?CCC@CCCCBB?B@CCCCCCC?BC?B>BBBBCBBB2A?ACCCCDBB889*8?;;;;;*;@=A5;;;&9@@8>B=CCDCCC@B@BB?BBB=A?CABBCCBCBCCBBBC@DBBB?AABBBB@B?C@CA@>@CCBBABB?BBB???>CC?>>><>ABBB=??;8=>>>?/>>:>887@A@BA;?:?ABD;?:=ACCC<@BCB@::,0,0@@8@@@<@CCCCBB?AAACCCC===?A???<@@@<@@@AD?BBCC?AA:A888
@ATNG8:03999:01242
GATGGTAGGCGTGTGAGAGTCTGCCCAGAAGATCAGGAACTCTAGAAGAATTCAGATTTTTAACACGAGAGTAAACGTAAAAAGAAGGTTTTACAAGACTCACGTTAACAATATTGCAGCAGTACGCACACAATCGAAGCGCAGTAAGGATGGCTAGTGTAACTAGCAAGAATACCACGAAAGCAAGAAAAAGAAGTACGACTATTAACTATTAACGTACCTGTCTCTTCCGAAACGAATGAGTACAGAGAGTACGATATGTCTACCATCGTTATCGGAAAGTCT
+
BCB@?BCC@CCCCEEDCDF9;=BBA6=DC@DD:9;C@C>@@DC@@@@DD@C?BA@@@@@@2A?DDB???BBAA@8>>:::::'8=890555&2994988>>A;;;<?<>>:>>>:>A??@@@@@@@A@@AAA:>>>A;>>>>>>>;7=<>AA;>>>>>A@@;>;;;5516A7??A<??@AA3:::487878(8818====>>ABB<B=D9::<A<@666;<@???BBB7;7;AA7@@@7;6::///77<<???>>>?ABCBCA==>=@???A=AAAD;??7>;;8
@ATNG8:04007:01250
GATGGTAGTGTGTCTCTGAGAGTAGTACTCATTCGTTTCGGAAGAGACAGGTACGTTAATAGTTAATAGCGTACTTCTTTTCTTGCTTTCGTGGTATTCTTGCTAGTTACACTAGCCATCCTTACTGCGCTTCGATTGTGTGCGTACTGCTGCAATATTTGTTAACGTGAGTCTTGTAAAACCTTCTTTTTACGTTTACTCTCGTGTTAAAATCTGAATTCTTCTAGAGTTCCTGATCTTCTGGAGATACACATGATACTCTACCATCGTTATCGGAAAGTCT
+
444:.44445;:A566<559D<0000//;87:8<:::044.43444==;9697///)0)/79;)616;;9><:9945444&44.4455)499<5;;<4//)/0/9:;7><666===:>>@:=9??><><>@=>>::49>:95959445;:<<8828444(4;6<8=:;::9959.45555&55:7<>>>A+?>999,599B==@@592999*55455.579;5;=;;;54.45888<:83835.5;;;;@;C?@@@@@BBBB@B>ABBB@;?=8728>8>999
@ATNG8:04016:01255
GATGGTAGTCTCAGATAGTCTATAGTACTCATTCGTTTCGGAAGAGACAGGTACGTTAATAGTTTAATAGCGTACTTCTTTTTCTTGCTTTCGTGGTATTCTTGCTAGTTACACTAGCCATCCTTACTGCGCTTCGATTGTGTGCGTACTGCTGCAATATTGTTAACGTGAGTCTTGTAAAACCTTCTTTTTACGTTTACTCTCGTGTTAAAATCTGAATTCTTCTAGAGTTCCTGATCTTCTGGGTCTCTCTCTCACGCACTACCATCGTTATCGGAAAGTCT
+
A??@9==>CCCCCCAA@@?;;;??BAAC?699045BC>CC@C?CCCFFBB894:9838:@8337(9494<<::::8588888'897;;@C=@?BB=B90+0<+000>;>:;;=BBCCC?@?B?@<@@?@;:;B?BCBB>AABBBAAA@><<000@=9<<:9=>;@9<899<<<<?:696@@05.5755555$5555==>=B@??==9=.959&49959.5.5939>?@@@@<@<?>>?>A<>999,9999=>@>??A:;:@AAAA?;::AC>A?8:48?8?@AA
@ATNG8:04024:01265
GATGGTAGTGTCATATGAGAGTGTGTACTCATTCGTTTCGGAAGAGACAGGTACGTTAATAGTTAATAGCGTACTTCTTTTCTTGTCTTTCGTGTATTCTTGCTAGTTACACTAGCCATCCTTACTGCGCTTCGATTGTGTGCGTACTGCTGCAATATTGTTAACGTGAGTCTTGTTAAACCTTCTTTTACGTTTACTCTCGTGTTAAAAATCTGAATTCTTCTAGAGTTCCTGATCTTCTGGATAGCGACGCGATATACTACCATCGTTATCGGAAAGTCT
+
@@:B9B@>B@<;;;;<<<<<<<???AAA@@?A<:55<199.5.555;;:915;=<=:=;>>=A9B@DEC====44.4///&/93///:;/87;555=8=<9<;:=:B?BBBBCAAA?BCC9;8;BAB;;;B@CCCC@BAAAEAAABCD@@ABCD?CBB?BB?A?BBBAACC@@=@@<?B9@<@=;;;;.;@@AE>CAAAGFA;;;5;<;<*;>=00+08>A;AABBCAB=B?BBCCED@BBC?CCCCBBCC;;=BHHCCEEDD@BBADD@BAAA5;;0;A;:
@ATNG8:04026:01274
GATGGTAGAGTAGTCATGTGTATCTCCACGAAGAATCAGGAACTCTAGAAGAATTCAGATTTTTAACACGAGAGTAAACGTAAAAAGAAGGTTTTACAAGACTCACGTTAACAATATTGCAGCAGTACGCACACAATCGAAGCGCAGTAAGGATGGCTAGTGTAACTAGCAAGAATACCACGAAAGCAAGAAAAAAGAAGTACGCTATTAACTATTAACGTACCTGTCTCTTCCGAAACGAATGAGTACTATAGACTATCTGAGACTACCATCGTTATCGGAAAGTCT
+
////)//:;;://////55<::444:.4444.33-48:<5:7;ABCCBB@CD@D?CCCCCDDF3DACC;;;BB?@@B=B@;;;;;';@=@=@@@6@BC?BBABCBCAA<A?BB>B@B=A@BBBBBBCCBBBCCBB?BCCC?AAACBBBB@C?BAA?@CCDBAAA????AAB>BB>@@@<>><<;3=><7888888%/;35/./9:==>;>8:=>>5:6:ACCC@DCCCBAA=@=AAB<@@@@AAABCBBA@BBBB>>>BBBCCCCBB@@=@BBBC?CCAC?CC<B888
@ATNG8:04027:01267
GATGGTAGCACGAGTCACTCATATCCAGAAGATCAGGAACTCTAGAAGAATTCAGATTTTTAACACGAGAGTAAACGTAAAAGAAGGTTTTACAAGACTCACGTTAACAATATTGCAGCAGTACGCACACAATCGAAGCGCAGTAAGGATGGCTAGTGTAACTAGCAAGAATACCACGAAGCAAGAAAAAGAAGTACGCTATTAACTATTAACGTACCTGTCTCTTCCGAAACGAATGAGTACTATGTAGAGCTCTATACTACCATCGTTATCGGAAAGTCT
+
::=B@BBDCDCC>>?AA<DDHECCC:CCC?BCDCAB?A?BB;;;@C@DE@C@::99:999)9?AABBBA@A997*8>:;;;.4>4=.999&9;E?DA@ACCC;;7;<@@=ACC>BABDBBBBBBBCBBCCB@BBBC@BBBBBBBB>A=A::8:CAACB@?=?BB@@@<9938>?<@B??;??:4:::::*9:1:788??AAC>E<@?;;7;<>>BCC@CDDCD@?6:6:>B9AAA<??BBBBDBBBBBBCB???AABA@@@@D8;;>>A=AA@@;@A:AAAA
@ATNG8:04028:01278
GATGGTAGAGTATCATGTGTATCTCCAGAAGATCAGGAACTCTAGAAGAATTCAGATTTTTAACACGAGAGTAAACGTAAAAGAAGGTTTACAAGACTCACGTTAACAATATTGCAGCAGTACGCACACAATCGAAGCGCAGTAAGGATGGCTATTGTAACTAGCAAGAATACCACGAAAGCAAGAAAAAAGAAGTACGCTATTAACTATTAACGTACCTGTCTCTTCCGAAACGAATGAGTACTGTATCTATGTGTGCGCTACCATCGTTATCGGAAAGTCT
+
4844.5=<<<=><<<66655====B@CCC@C=AABC@D@BCCBBBB=AB5;7;@ACBBCB0@=@?A;@@@@;;;0;?:999*4>5>.95/5;;7;@;::99//*/59;588=.733:A@CBCBB;;;@BA=@@;;6;;9?<===9@=969<@@@@=<?A;>>>?8714C<?AB578?=?+888089DACF'5603...77:673759755+2,26<>@<>>=B;:;=A<??@9@::49@@@BBAA@??BB???BBA???9::9968987717779177.5558
@ATNG8:04042:00669
GATGGTAGACACGTGTGCCTCTCGTACTCATTCGTTTCGGAAGAGACAGGTACGTTAATAGTTAATAGCGTACTTCTTTTTCTTGCTTTCGTGTATTCTTGCTAGTTACACTAGCCATCCTTACTGCGCTTCGATTGTGTGCGTACTGCTGCAATATTGTTAACGTGAGTCTTGTAAAACCTTCTTTTTACGTTTACTCTCGTGTTAAAAATCTGAATTCTTCTAGAGTTCCTGATCTTCTGGACGACGCGCACTGACACTACCATCGTTATCGGAAAGTCT
+
>:<@7;?CBB;96@@A<A:BB;9:EDDJK;:;;BAC>CB>B?@@@ABAA>AC???@C?BBCB?C?BCBBBBBBB@B@A@@1??>>>??9?CBBBBC?BB<?>BB@A<@AA>>=AA9@=A;A;>>>;;=<A8><>@;@AA?????AAAAA>>>A:=>>=AA;@=BAAAAAAAA;??ACC5C=D:>>@@@/@A=<<5;::888????<BBBB/A>>>><><@A=A>>>====D=A?AAAA7;;A=BC@@@@@<==667:<>;;;=8=;;;>:>B>=:=D:B>>>
@ATNG8:04047:00651
GATGGTAGTGTGTCTCTGAGAGTAGTACTCATTCGTTTCGGAAGAGACAGGTACGTTAATAGTTAATAGCGTACTTCTTTTTCTTGCTTTCGTGGTATTCTTGCTAGTTACACTAGCCATCCTTACTGCGCTTCGATTGTGTGCGTACTGCTGCAATATTGTTAACGTGAGTCTTGTAAAACCTTCTTTTTTACGTTTACTCTCGTGTTAAAAATCTGAATTCTTCTAGAGTTCCTGATCTTCTGGTCTACTACACTGTACTCTACCATCGTTATCGGAAAGTCT
+
;=>@;;=BBECFC??==??BBBCCCEAAABCB?BBBB=BC?B@BBCCCCCACFCDC@B?BBCC?CBC@BDDDCCD@CCCCC1BB?CBCC>CCAA>@BB=A@<A@@CBJEIJCCDCA@?ACC@C@CCCBCBBAACCCC?CBBACBBBBBBBBBBBB@BBC@BB?B>BABABBBBB?@;;;;.;>B>ABBBBB)ABCCC>CCCCCCCCCDACCCD5BBABB>B>BB>BACCBBC?C@CCBBBC<@?@=ACCCCCCCCCABBCDCBB@@;@@@@C@CA@@499,9=??
@ATNG8:04057:00673
GATGGTAGTGTCATATGAGAGTGTGTACTCATTCGTTTCGGAAGAGACAGGTACGTTAATAGTTAATAGCGTACTTCTTTTTCTTGCTTTCGTGGTATTCTTGCTAGTTACACTAGCCATCCTTACTGCGCTTCGATTGTGTGCGTACTGCTGCAATATTGTTAACGTGAGTCTTGTAAAACCTTCTTTTTACGTTTACTCTCGTGTTAAAAATCTGAATTCTTCTAGAGTTCCTGATCTTCTGGTCTATACACTGTACTCTACCATCGTTATCGGAAAGTCT
+
<=>C?BBC:;6==>>>>=BA>00/:8//5==>8>?AA<AB?CAFCICCCC@CCCBC?B@CDBC?C@CCDDD;;;A6::???,7813888097:><@?C?BC@BAABBE@CCCCCBCCACCC@C@BBBBBBAA;AA@@=AABBDBA@DDCBBBB@@>AAA@BB?A=??BBBBCBC@CCCCC6;5;;;;;;;*;ABAB<BBA@BBB@@@5;;;;*;BA;;9;?CC@@@A;;;B?B?BC@@AC>AAC=AACBCCDCCCCIDICCBCC?B;;;D@AA;;8;B=AA;;
@ATNG8:04060:00645
GATGGTAGGCACTGCGCACACATCCCAGAAGATCAGGAACTCTAGAAGAATTCAGATTTTAACACGAGAGTAAACGTAAAAGAAGGTTTTACAAGACTCACGTTAACAATATTGCTGCAGTACGCACACAATCGAAGCGCAGTAAGGATGGCTAGTGTAACTAGCAAGAATACCACGAAAGCAAGAAAAAGAGTACGACTATTTAACTATTAACGTACCTGTCTACTTCCGAAACGAATGAGTACGTGTGACGTACGGTGAGCTACCATCGTTATCGGAAAGTCT
+
///-(-57)////9799;<?>><<<5<<D8@AACBB=B699<696>9A<?@=787999:-7877743398333,3:==@@2==6;.999'5995:55459988394882833-388889374:>====BB994<;.333/////3859995:<888=BB@675A>?9>?022>4755980853.37777(-----266662./'/5///6/63<::75/58;7::987=59>A2788.3377///88///9865600)//0/6>@A<AAB>>;>===16639?CA
@ATNG8:04060:00675
GATTAGGCGTGTGAGAGTCTGCCCAGAAGATCAGGAACTCTAGAAGAATTCAGATTTTTAACTCGAGAGTAAACGTAAAAAGAAGGTTTTACAAGACTCACGTTAACAATATTGCAGCAGTACGCTCACAATCGAAGCGCAGTAAGGATGGCTAGTGTAACTAGCAAGAATACCACGAAAGCAAGAAAAAGAAGTACGCTATTAACTATTAACGTACCTGTCTCTTCCGAAACGAATGAGTACGATGAGAGAGCTCTCTCTACATCGTTATCGGAAAGTCT
+
BBB@BC?@@ABCDBCCC@AACDC>CCC@CCCDBC?C???ECCBB?BB?B?BB@@@BBB3B@CCCABACC888+9?99898(9A<B2:::*79=4<???@@@@?;?=DD=A:888<<<?>>>@>>A=;;>>;C=>=7;=@@A@==;C;A;;7;>???A>>9<AA@@@;<<8<>>;AA>>>7>:96/////(//)/<@@AA@AA;A;@A>@9=;===AA;???=9;9;C9@=C:>B>9;=;@@@@@@===??AA@@;;=@@A===AAA<>9>A::28707=<<
@ATNG8:04071:00680
GATGGTAGAGAGAGCTCTCTCATCGTACTCATTCGTTTCGGAAGAGACAGGTACGTTAATAGTTAATAGCGTACTTCTTTTTCTTGCTTTCGTGGTATTCTTGCTAGTTACACTAGCCATCCTTACTGCGCTTCGATTGTGTGCGTACTGCTGCAATATTGTTAACGTGAGTCTTGTAAAACCTTCTTTTTACGTTTACTCTCGTGTTAAAAATCTGAATTCTTCTAGAGTTCCTGATCTTCTGGGTGCGCTACAGTCTCTCTACCATCGTTATCGGAAAGTCTT
+
@?::7:==BB;;;55555<<==CBCC;;;BA@<@BAB<@@=@?@@@CCBB?BBCFD>B???=B>B=BBBBB??8?6<=<<<$222769929?AA<A??;?B??886>@;@@@===??;>>>;?:;;;888;=:>?>><>>A???=>>A@>>>?>>8===<AA<?<?@@@AAA@@<>>>BB5A6;5;=>??/@A===6===///===B=====,9///@9@7@@:?>A????<?=AA>>><6<656(6:9=?A@DBAAA>>>AAAD<???>=:=@@><;;478880
@ATNG8:04072:00645
GATGGTAGACACGTGTGCTCTCTCGTACTCATTCGTTTCGGAAGAGACAGGTACGTTAATAGTTAATAGCGTACTTCTTTTTCTTGCTTCGTGGTATTCTTGCTAGTTACACTAGCCATCCTTACTGCGCTTCGATTGTGTGCGTACTGCTGCTATATTGTTAACGTGAGTCTTGTAAAACCTTCTTTTTACGTTTACTCTCGTGTAAAATCTGAATTCTTCTAGAGTTCCTGATCTTCTGGTCTACTACACTGTACTCTACCATCGTTTATCGGAAAGTCT
+
;?BB?BCDCCBB=??B=C=?CBBAB@?>DB;;6<@AB=;;8;?BAAA@?@5:9???8@>CCBB?B?BBBBBCBB@5==999*:=5=8815??@194=>AB<::7<89/8<<;==?B=787<A<A@?>>>>>=A==>:<<><668;;AAA=898?@@@B=??;?=A@@>=9<983/////)/7<9=====,99222),,,,,,2--..99+559996;58:19>=<7//+/6::;B@@7;;B<>>AA?=::;///:=======8====>>7?@@@;??8=:<<
@ATNG8:04072:00665
GATGGTAGCTCACGTACGTCACACGTACTCATTCGTTTCGGAAGAGACAGGTACGTTAATAGTTAATAGCGTACTTCTTTTTCTTGCTTTCGTGGTATTCTTGCTAGTTACACTAGCCATCCTTACTGCGCTTCGATTGTGTGCGTACTGCTGCAATATTGTTAACGTGAGTCTTGTAAAACCTTCTTTTTACGTTTACTCTCGTGTTAAAAATCTGAATTCTCTAGAGTTCCTGATCTTCTGGAGATACACATGATACTCTACCATCGTTATCGGAAAGTCT
+
AABD@BACBB<B@A>><<BCCBBBDCCCECBB@B@@E>CB@C@BABABAA?ADB@C=?=?ACD@C?C@@@BBBBA>BBBAA17746=>>7=AAB@BBD@CC598BA>>=@@AA??@A=A@>6868>>>?><<;AAA?;AAAA>>>@?@?@A;;;?7;;;=BB=B=@@@@AA@@@=@AAAA5A=A999999+9<;;;(//6///99:=9=AAA.===9;6=6///<<<9997<,--336:6<;@;@ABA@@@>>>=@@==9==//,/666;7AA==9==4=>><
@ATNG8:04073:00674
GATGGTAGTATATCGCGTCGCTATCCAGAAGATCAGGAACTCTAGAAGAATTCAGATTTTTAACACGAGAGTAAACGTAAAAAGAAGGTTTTACAAGACTCACGTTAACAATATTGCAGCAGTACGCACACAATCGAAGCGCAGTAAGGATGGCTAGTGTAACTAGCAAGAATACCACGAAAGCAAGTAAAAGAAGTACGCTATTAACTATTAACGTACCTGTCTCTTCCGAAACGAATGAGTACGAGAGAGCACACGTGTCTACCATCGTTATCGGAAAGTCT
+
B<@B?B?EBCBBBCEDDD@A@CBA@?ABB@CBBAAB@BACCDBBBD@DD?C@AAAAADDC3C?@@ACCCCCCCC=@@;;;;;*;E>B7;;;6;CC@9;9CCCBAA>A=AA>BBB>AACACCCCBBBCCBBBB?BDBB>BBBB?=>B?B@BAA>ACCCCCAB?AABBBB@CC@AAA?BAAAB:===8<==@@6@A<A866@ADAA<@<>>>>9=:>@CDC?BBCB@CC7:89DD>CAA?AABCCDBBBBA@@=AAB@@@?AAAA@@<@>>>@<>>>A;??577>>
@ATNG8:04074:00673
GATGGTAGGCACTGCGCACACATCCCAGAAGATCAGGAACTCTAGAAGAATTCAGATTTTTAACACGAGAGTAAACGTAAAAAGAAGGTTTTACAAGACTCACGTTAACAATATTGCAGCAGTACGCACACAATCGAAGCGCAGTAAGGATGGTAGTGTAACTAGCAAGAATACCACGAAAGCAAGAAAAAGAAGTACGCTATTAACTATTAACGTACCTGTCTCTTCCGAAACGAATGAGTACGAGAGAGCACACGTGTCTACCATCGTTATCGGAAAGTCT
+
@>@B?CCCADAAABBBCKCCBCCCC>CDC@CDCC::8;?BBBBBBB?BB?B?>>?BBBBB3B?DBBBBBCC>=<3<>::;;;*;C>C5<<;-:BD?BBBCDBB@@=?=?A>BBC>BBABCCCCCDBCCA@@B?BBBB<@@B@@A@C=A@ABB>A@A@CCB?BBBAAA?BD=999=@=@AB:;;;9::::;+:>:>888???CB<@;??@@;><>?BBB?BCCCBBB>A>ABC>BBB?>>>BBB@A>>>>>@?@A??>AAAAA@@;@@@AA<===D=DD7=:::
@ATNG8:04083:00673
GATGGTAGTATATCGCGTCGCTATCCAGAAGATCAGGAACTCTAGAAGAATTCAGATTTTTAACACGAGAGTAAACGTAAAAAGAAGGTTTTACAAGACTCACGTTAACAATATTGCAGCAGTACGCACACAATCGAAGCGCAGTAAGGATGGCTAGTGTAACTAGCAAGAATACCACGAAAGCAAGAAAAAGAAGTACGCTATTAACTATTAACGTACCTGTCTCTTCCGAAACGAATGAGTACGTGTGACGTACGTGAGCTACCATCGTTATCGGAAAGTCT
+
8=>>;?@CCBB>;;99999555:<<:>??9?=BBCC@C@>>=666A;>>9>;<??>???=,=<9934:9?;=<=3:8?;<<<+==9<1999*5;:7<=;;<?===9;7:<799969998;==@@FEAAAA;;5;A?>9??A@@@@B<@9@00+0@;:;=@@?>=<<;;8=;8>=;7==99>3:5508::::*771655=?<98858:>=AA<@<@ABAA?BCAA@BB?@:=>@7=00)00;:<;=?=886=<888::?<@@??994<<8<@>=77;076)6;:;
@ATNG8:04038:00703
GATGGTAGTGATACATATCAGACACCAGAAGATCAGGAACTCTAAGAAGAATTCAGATTTTTAACACGAGAGTAAACGTAAAAAGAAGGTTTTACAAGACTCACGTTAACAATATTGCAGCAGTACGCACACAATCGAAGCGCAGTAAGGATGGCTAGTGTAACTAGCAAGAATACCACGAAAGCAAGAAAAAGAAGTACGCTATTAACTATTAACGTACCTGTCTCTTCCGAAACGAATGAGTACGAGAGTCAGAGCAGAGCTACCATCGTTATCGGAAAGTCT
+
788?:<<=;;;;;;99:6555?;;<;??>655;;984:7:;:33.3:6:95?=00/77;;;)9(...///33557..26;===+55.5.555&5;;79;655;9995:7;;7;98+///////59<=;;;;==8@9::<??????@A9<8<00+0>:::=::69888::7>>588>588=<;5955/79999*9=288=>BA:?@8<398871918;=9949A;:;>>9=8<=>4:88588=:;;BBBBB>BBBB@@@@?==<:;:5;@@@D=BB??;>>5=888
@ATNG8:04050:00703
GATGGTAGCACGACACGACGATGTGTACTCATTCGTTTCGGAAGAGACAGGTACGTTAATAGTTAATAGCGTACTTCTTTTTCTTGCTTTCGTTGGTATTCTTGCTAGTTACACTAGCCATCCTTACTGCGCTTCGATTGTGTGCGTACTGCTGCAATATTGTTAACGTGAGTCTTGTAAAACCTTCTTTTTACGTTTACTCTCGTGTTAAAATCTGAATTCTTCTAGAGTTCCTGATCTTCTGGATAGCGACGCGATATACTACCATCGTTATCGGAAAGTCT
+
::<<9==EDC@;<;>;;;===@@AAAC@AABB@CCCD<@@?A=@;555>>9><;;=<?<@?;:7;7;B><<;:8<:8=B=C+>?8;;:9.877,73<37/33,3=>>AA;??@@@>>>;<@@-/-/99;;;==<AB>><>?AA@@@??@AA@>>>><;;;=BA7;7;@>>?A@@A;>?>>?3?=A<>>BBB/=>666.6-----;88<5:::/;=>:@7;7//,/777666696<<AAAB7;:@<AA@@@AA>>>>>>BA===??:===?E=AA@@;>>6:66=
@ATNG8:04051:00700
GATGTTGCTCACGTACGTCACACGTACTCATTCGTTTCGGAAGAGACAGGTACGTTAATAGTTAATAGCGTACTTCTTTTTCTTGCTTTCGTGGTATTCTTGCTAGTTACACTAGCCATCCTTACTGCGCTTCGATTGTGTGCGTACTGCTGCAATATTGTTAACGTGAGTCTTGTAAAACCTTCTTTTTACGTTTACTCTCGTGTTAAAAATTTGAATTCTTCTTGAGTCCTGATCTTCTGGGTCTCTCTCTCACGCACTACCATCGTTATCGGAAAGTCT
+
CFECC@CB==>>?@@==BCBCBDDHDCCCBB=A@@A=BD@C@BCCACBC@ECBAA>A?BBBB?B?BBBBBBBB=:=?>>?00/,/66707CDC@BBA>@><>?@A?@<???@@@@@;@??9>9<;9<==<=;>>>><@>>>AA@@>>>CA@?>?<@@@<@@;>;>>A??@>>A:>?>CA5C<>:;9?;;.98766.7-----9;;>:>==</=>7?>:>9;;4761///7617:<:;<8<=<A3;::=>===>>>;;;@>>>B<AA===4666>4991;===
@ATNG8:04058:00725
GATGGTAGCTCTGCTCTGACTCTCGTACTCATTCGTTTCGGAAGAGACAGGTACGTTAATAGTTAATAGCGTACTTCTTTTTCTTGCTTTCGTGGTATTCTTGCTAGTTACACTAGCCATCCTTACTGCGCTTCGATTGTGTGCGTACTGCTGCAATATTGTTAACGTGAGTCTTGTAAAACCTTCTTTTACGTTTACTCTCGTGTTAAAATCTGAATTCTTCTAGAGTTCCTGATCTTCTGGTATACACACTCGCTCGCTACCATCGTTATCGGAAAGTCT
+
@CBB>A@CBBBBA@AABBBBCCBBBCCBBA::18994)4;.949>BCCHFACC@@@@C@CBBB@C@CCCCCBBBC?CCCCC3BA?ABCC>CCCC@CBC>@@=;<;CCCACGDBBB@@<@AA?C@DCDCBCCC@CCDC@CBBBA?@@@@@@?@?AA=A@@=::4:<@@;;;BBBC?A:;:;-;4;;;<;;.;BABC?CCCCCCB;;;4;;;.;@@@@<@@CCACCAAAAA<?=?CAAAC?B:;8;BA@@CBB@@ACBBBCAAAB?BCAAC@CCBA?BC>???>
@ATNG8:04061:00733
GATGGTAGTGTCAGTGCGCGTCGTCCAGAAGATCAGGAACTCTAGAAGAATTCAGATTTTTAACACGAGAGTAAACGTAAAAAGAAGGTTTTACAAGACTCACGTTAACAATATTGCAGCAGTACGCACACAATCGAAGCGCAGTAAGGATGGCTAGTGTAACTAGCAAGAATACCACGAAAGCAAGAAAAAGAAGTACGCTATTAACTATTAACGTACCTGTCTCTTCCGAAACGAATGAGTACGTGTGACGTACGTGAGCTACCATCGTTATCGGAAAGTCT
+
89:90449;:9566=;99;;4454405<<8<<<<44.4.43:;;=B8BA>B@BA@?????,>=?<>==<@><<8.7645555$595:2555'59979665:<<55058;;6;;;6:>BBCBBB;;;A@@@CC@LBAB>AAAA@?><20+000+0;::8:00)/9997708>9;;<>@:7;A3;55-59999(55-5<798=>>>=A8=>>A9<8<=AAA>A@@?999=@?BBC>CAA9:9ABBBBCAA=?AA:::A@AAACCC@@=??>@A;?88:===4>;;;
@ATNG8:04067:00724
GATGGTAGCGCACACATAGATACAGTACTCATTCGTTTCGGATGAGACAGGTACGTTAATAGTTAATAGCGTACTTCTTTTTCTTGCTTTCGTGGTATTCTTGCTAGTTACACTAGCCATCCTTACTGCGCTTCGATTGTGTGCGTACTGCTGCAATATTGTTAACGTGAGTCTTGTATAACCTTCTTTTTACGTTTACTCTCGTGTTAAAAATCTGAATTCTTCTAGAGTTCCTGATCTTCTGGACAGAGTGTGCAGATACTACCATCGTTATCGGAAAGTCT
+
@>;;.49445=@CCCAB@BB@@>???965::98:@?B=BB@:99<@?99;5:<=CC@C@BCBC=A?ABBB>><8<893333$3=299>>5456616<>9>C@BBBBCCAHCCCCBBB@CBBAGACCAABB;:6;AAB?CCCBB;;;BB@@AACCC@AAA@CG?B99:BBABBAA=@;;;C>B;A4;;;;;*;BCCC>CCCBBB;;:@4;;;;*;AABB?A@CB=@@B@@@@=@>BBBBBC?AABAECGCC;<;AB@ADA@@D@AA@BBBBCBCBBB@BB<C;;;
@ATNG8:04070:00725
GATGGTATATCTGTCTACGAGAGCCAGAAGATCAGGAACTCTAGAAGAATTCAGATTTTTAACACGAGAGTAAACGTAAAAAGAAGGTTTTACAAGACTCACGTTAACAAATATTGCAGCAGTACGCACACAATCGAAGCGCAGTAAGGATGGCTAGTGTAACTAGCAAGAATACCACGAAAGCAAGAAAAAGAAGTACGACTATTAACTATTAACGTACCTGTCTCTTCCCGAAAACGAATGAGTACATAGATATACGTATAGCTTCCATCGTTATCGGAAAGTCT
+
<BBB9;;@@;99?<<<B=<CC@@A7;AC?@A@>;;6;,0/;668;6?<4;577897787$21535...66999..259999(55.57<==1;;<85559555:<8;5333(3996;<;:;;;665@=;00/0+0<6:6><;667//(/)--869///::995988833.3:4:B=144887/822,28==C.;;5;>@@///<<>4;188:7/606555:65528853(..'....&..3.333566555668:6622289555999>997633,----48;-3335
@ATNG8:04075:00690
GATGGTAGTGATACAGATCAGACACCAGAAGATCAGGAACTCTAGAAGAATTCAGATTTTTAACACGAGAGTAAACGTAAAAAGAAGGTTTTACAAGACTCACGTTAACAATATTGCAGCAGTACGCACACAATCGAAGCGCAGTAAGGATGGCTAGTGTAACTAGCAAGAATACCACGAAAGCAAGAAAAAGAAGTACGCTATTAACTATTAATGTACCTGTCTCTTCCGAAACGAATGAGTACAGAGAGTACGATATGTCTACCATCGTTATCGGAAAGTCT
+
::9?<;=CCEFCD>CCCBBBEDCBB@DCC?BBCAAA?B?ABB@@>B@CC@B?????;:::+@>A@@BB@@B@>>3==:::::*;>9=5959&5<;6><<@@DCBC@B>AC?BBB?BBCCBBBCCCCCCCDCC@CBA@>ABAABBBB?C@CCC?BBBDDDBB>BBBBBB?BA;@@@499AA@8=8918AAAA/==9=///<=A8868=AA??<@7;:=>A=@@AA>>><?;?@@:@AA<=;::<<>A>>>@A@@@AC>??D@:::@<A?=>D>A;;:9<>6=;;:
@ATNG8:04081:00696
GATGGTAGCACGACACGACGATGTGTACTCATTCGTTTCGGAAGAGACAGGTACGTTAATAGTTAATAGCGTACTTCTTTTTCTTGCTTCGTTGGTATTCTTGCTAGTTACACTAGCCATCCTTACTGCGCTTCGATTGTGTGCGTACTGCTGCAATATTGTTAACGTGAGTCTTGTAAAACCTTCTTTTTACGTTTACTCTCGTGTTAAAAATCTGAATTCTTCTAGAGTTCCTGATCTTCTGGACGACGCGCACTGACACTACCATCGTTATCGGAAAGTCT
+
@::>:==C>>;;;=;;;>665=>;;<?>@CCC@CBAA;A@;?:>:555;;7<555=>=9=CBA?A?BBCBBBBB@=@@@=@1==:;/-(--.(/)//6033,3=>6@B<A=>=AB@@<@AA;>;>>>?>>>A<@?AA=B@@A?????AAA@>=>@<>>>>@@<@<@>>>@@@AA<?>>DD5A;?=?@@@@/;;666-3-----799>=CBCC/AACDD<A<==8;;;>>?>=B=AA;;;@<@@?;?AAA@?>A@@@@A@AA6333---,7707733-3;.9933
@ATNG8:04037:00754
GATGGTAGTGTCATATGAGAGTGTGTACTCATTCGTTTCGGAAGAGACAGGTACGTTAATATGTTAATAGACGATTACTTCTTTTTCTTTTGCTTTCGTGGTATTCTTGCTAGTTACACTAGCCATCCTTACTGCGCTTCGATTGTGTGCGTACTGCTGCAATATTGTTAACGTGAGTCTTGTAAAAACCTTCTTTTTACGTTTACTCTCGTGTTAAAAATCTGAATTCTTCTAGAGTTCCTGATCTTCTGGATAGCGACGCGATATACTACCATCGTTATCGGAAAGTCT
+
/6>?8<<AA@;;;>>66/9:0/-556/////4.5=>>6==8<555555556:<<=>:?<<<;=>.5.555444443844.48888'3333&38:<3:4545:4/)/:)//689;8:;::;<4455;?:?7@@@<?@99.9;??9@BB<<<B@@@=A=A@AA<9:69=<?C<??@;?;<=;8<44444$439.44444$49=<=5>694:;5555.5555$59999:;8>D990000/:6:6;;<@@A;=>?:>ABCACC:9:BBBA@@AA@A=@ABAB=BC@@<@B6;;AA
@ATNG8:04049:00744
GATGGTAGCGAGCGAGTGTGTATACAGAAGATCAGGAAACTCTAGAAGAATTCAGATTTTTAACACGAGAGTTAAACGTAAAAAGAAGGTTTTACAAGAACTCACGTTAACAATATTGCAGCAGTACGCACACAATCGAAGCGCAGTAAGGATGGCTAGTGTAACTAGCAAGAATACCACGAAAGCAAGAAAAAAGAAGTACGCTATTAAACTATTAACGTACCTGTCTCTTCCGAAACGAATGAGTACCTCTCAGACGCTCGTCCTACCATCGTTATCGGAAAGTCT
+
:;@A?A=<666==556;;;;><:5544939554;>-37(//8///6065063/////;;;(<1655///://)/;1://////$/;8<:==<.<//)//)/77<=<=::6::688:*-.----//:::<=BBCCAFCCC@A@BCCACB=A=A>=8<<0008886;;;=BB@DC;?>?;?;;<@9::96//////$/53./..79977+25'5822.238=;;;;=@<<<<<7;7;@A9?==9>=999@C?@AAABBC?>>@@;;;=>>><A@@@C<@?@?9@A9@989
@ATNG8:04052:00741
GATGGTAGTGTGTCTCTGAGAGTAGTACTCATTCGTTTCGGAAGAGACAGGTACGTTAATAGTTAATAGCGTACTTCTTTTTCTTGCTTTCGTGGTATTCTTGCTAGTTACACTAGCCATCCTTACTGCGCTTCGATTGTGTGCGTACTGCTGCAATATTGTTAACGTGAGTCTTGTAAAACCTTCTTTTTACGTTTACTCTCGTGTTAAAAATCTGAATTCTTCTAGAGTTCCTGATCTTCTGGGCTGCGCTGATATGCGCTACCATCGTTATCGGAAAGTCT
+
BA;<05<<<=966<<;;;=BBBBBBB@@@A:939=@@9@B>B?BCCDDCDACCCBB@B@CCCG@IABBACAA@@B?BCCCC5BB>BBBC=@@@B>BBB>A@=@BBCCCACCCCCCCC@AAB@B@CCCCBBBC?BABA>BBBBB@A@BBECBBBAA>ACC@BB@B>AABCCBBFF?BBBAA.;5;=<;;<;*;BBCH>CBBCCCCBBB@CCBC5CBBBD@C@CD@CCB:::A=@=ABCCBB>A@BC=BCBBBBCBCCECAAACBBB@BBBBC?BBA@=AA;BA;;
@ATNG8:04067:00740
GATGGTAGGCGTGTGAGAGTCTGCCCAGAAGATCAGGAACTCTAGAAGAATTCAGATTTTAACACGAGAGTAAACGTAAAAAGAAGGTTTACAAGACTCACGTTAACAATATTGCAGCAGTACGCACACAATCGAAGCGCAGTAAAGGATGGCTAGTGTAACTAGCAAGAATACCACGAAAGCAAGAAAAAGAAGTACGCTATTAACTATTAACGTACCTGTCTCTTCCGAAACGAATGAGTACTAATGTAGAGCTCTATACTACCATCGTTATCGGAAAGTCT
+
@@?B8<<A>BAAA;;:@BB;;;;;5)6DA@EC9:;A?B=@ACB?@@>@@;=8>A:9:::+9:@<=444<;;;:19977777$33,2055(266272228669;7<=BB:==A<>>>>>?????@>>>@AA<A?<=:=>>>?@;::6:<@@B=@@;;;CCB<A>>>@@<AA<@@@<????=1968088888(8:5;;;;@>==><@=@====B=>:///7=>=>@??;@=@CE:B>>;=:69-----*-7;>AA@A===AACA???=CAAAA;@@AA766068//
@ATNG8:04068:00757
GATGGTAGTATAGAGCTCTACATAGTACTCATTCGTTTCGGAAGAGACAGGTACGTTAATAGTTAATAGCGTACTTCTTTTTCTTGCTTTCGTGGTATTCTTGCTAGTTACACTAGCCATCCTTACTGCGCTTCGATTGTGTGCGTACTGCTGCAATATTGTTAACGTGAGTCTTGTAAAACCTTCTTTTTACGTTTACTCTCGTGTAAAATCTGAATTCTTCTAGAGTTCCTGATCTTCTGGTGAGATATGCATGATGCTACTATCGTTATCGGAAAGTCT
+
CCBC@CCBBBCEGCABACBABCCBBBCCBBCB@CCBC>BA>A@BBBBB@B?BB@@A?A>AAAB>A>AB?>>>>>?<@?A@@/>>;>???:?D@@:>>@;==6:8>=>A=@@?@A?AA;AAC9=9>>>>=<=?;?>==9>>>;;>>>@@AA@@@<<6<=@;??<A=AAA<=>@??;?==<<-;7;4:::9:):=:::/::::75:8/////'.686628356.6<<<=;;5;5;:>666166959::;:;=A;;<???@???@@>==AAD=<<8=7;;4;33-
@ATNG8:04079:00750
GATGGTAGAGAGAGCTCTCTCATCGTACTCATTCGTTTCGGAAGAGACAGGTACGTTAATAGTTAATAGCGTACTTCTTTTTCTTGCTTTCGTGGTATTCTTGCTAGTTACACTAGCCATCCTTACTGCGCTTCGATTGTGTGCGTACTGCTGCAATATTGTTAACGTGAGTCTTGTAAAACCTTCTTTTTACGTTTACTCTCGTGTTAAAATCTGAATTCTTCTAGAGTTCCTGATCTTCTGGGTCTACGCTCGTCGCGCTACCATCGTTTATCGGAAAGTCT
+
BCAA>BCGEDBBBBE<:;@BA@BBCCBBBEBB@BCCC>CC?B?BCDDDBB?ABBAA>B?BBBB?B?CBBB@@ACE?BBBBB3>=8>857,6BBD@CCC?CC>>;=@==:>@ABAAAA<@@@<><<=<@>>>>9>@>A9=;;;;;>>?AAAA:;;@:>>@>AA<A<@>>>@AAAA<>>>AA6A<>:?9989+8:333(--3---23-/(///'.67694<4//-/777///9@6;:;;<A:=>AB:>>>@;;;@@@====@>>>A=@?;66606966137.66--
@ATNG8:04080:00763
GATGGTAGGCACTGCGCACACATCCCAGAAGATCAGGAACTCTAGAAGAATTCAGATTTTTAACACGAGATTAAACGTAAAAGAAGGTTTACAAGACTCACGTTAACAATATTGCAGCAGTACGCACACAATCGAAGCGCAGTAAGGATGGCTAGTGTAACTAGCAAGAATACCACGAAAGCAAGAAAAAGAAGTACGCTATTAACTATTAACGTACCTGTCTCTTCCGAAACGAATGAGTACGTGTGACGTACGTGAGCTACCATCGTTATCGGAAAGTCT
+
>ABB@CBCACBA<A666><@@;:9>3>BB?CBBB;;4:.9?;556?9@@=A=>=<99999'7<AAABA@@@8>?5=A;;;;.5@;@.9949;>9@666??<AA>A@BB?BBC>A@@?B;;;BBB;;9A>>:>?=?9@?>>B@BB<@=@AA>ACCAA999?@AABBE@BB5:9>/55887.57519:@@@.>>;A678>=<;<8=188>>=B;??CCB@B???CCD=@;>>>8?@@=@999A@==988>A???A???ABACBCB?A=>>=799//*/:1:66:
@ATNG8:04034:00825
GATGGTAGGTGCACATGAGTGTATCCAGAAGATCAGGAACTCTAGAAGAATTCAGATTTTTAACAACGAGAGTAAACGTAAAAAGAAGGTTTTACAAGACTCACGTTAACAATATTGCAGCAGTACGCACACAATCGAAGCGCAGTAAGGATGGCTAGTGTAACTAGCAAGAATACCACGAAAGCAAGAAAAAGAAGTACGCTATTAACTATTAACGTACCTGTCTCTTCCGAAACGAATGAGTACGATGAGAGAGCTCTCTCTACCATCGTTATCGGAAAGTCT
+
::490499349;ABEABADDGCBBA=@@@=::5>5839><<>A?>>9==<@@994/////$/800*0>00/9==>4<554999(9<6;.554&4??:>??:89CBB?B?CC?BBC@BBBBBABBCBBCEBBBCABB@@>@BBBACAF?C?B;:7;ABBBBBB>AABB@@900*00/488/33(333,.9999)660./.556AAB:>:>@@A:>7;;CAC?B@@??;?;?<?BB<BCC@BABC???AA:99AAA>:93337525552885588BBB=>=B<BB79
@ATNG8:04038:00798
GATGGTAGTGCGTGAGAGAGAGACCCAGAAGATCAGGAACTCTAGAAGAATTCAGATTTTTAACACGAGAGTAAACGTAAAAAGAAGGTTTTACAAGACTCACGTTAACAATATTGCAGCAGTACGCACACAATCGAAGCGCAGTAAGGATGGCTAGTGTAACTAGCAAGAATACCACGAAAGCAAGAAAAAGAAGTACGCTATTAACTATAACGTACCTGTCTCTTCCGAAACGAATGAGTACTATAGACTATCTGAGACTACCATCGTTATCGGAAAGTCT
+
;A>@=@ACCBBBCGGGCCC@@@9;:/9AA8BBB;;95:44?;7:7:<?A?A??>?=;;77';6>A7B@@B@AAB9>><;;;;*;A=A5959&59945665???=C?A?AA>???=AAAACCCCCCCDDDCAB?BC@@>@@A?AA985;?B@@?BCBCBDCC?CCAAAC@BC?>=>;>>@@?8>;;5:AAAA/>>=@;::@@@AA7:5;>>=<9>BCBB@BBBBA?=293:?>9@BA?BBBCCBBBCCA==@@AACBBBBBBCBB?BBBBD?AAAC?CC;@777
@ATNG8:04039:00795
GATGGTAGTGTCATATGAGAGTGTGTACTCATTCGTTTCGGAAGAGACAGGTACGTTAATAGTTAATAGCGTACTTCTTTTTCTTGCTTTCGTGGTATTCTTGCTAGTTACACTAGCCATCCTTACTGCGCTTCGATTGTGTGCGTACTGCTGCAATATTGTTAACGTGAGTCTTGTAAAACCTTCTTTTTACGTTTACTCTCGTGTTAAAAATCTGAATTCTTCTAGAGTTCCTGATCTTCTGGGATGTGTGCGCAGTGCCTACCATCGTTATCGGAAAGTCT
+
?AAB?BCBBCBB=?EDCCCBBCBCFCBBBAAB>BBBD>CB?C>;;;C>CC@BBBBB@HHLCCB?B?A@BB@A@A?=::;;;):A>ABBC>BBBC@BBB?CB>BBBCBB@CCCCCBCD@CBB@C?BCBBBCAA=BCCC@CBCCCCCBBBCBBBD??<@BB?BCAC>@@CBBCBCC?BCDDD8B@B=@@>@@,>?@?A:AAA@BBCBBB>BBBB2BBAAB7:8:B?ABECAA@?B@DCCCCD?BBBB=B999CCDBCBBBCCC@CBB?BCCCD@CCCCACC=C@@@
@ATNG8:04039:00837
GATGGTAGCGCACACATAGATACAGTACTCATTCGTTTCGGAAGAGACAGGTACGTTAATAGTTAATAGCGTACTTCTTTTTCTTGCTTTCGTGGTATTCTTGCTAGTTACACTAGCCATCCTTACTGCGCTTCGATTGTGTGCGTACTGCTGCAATATTGTTAACGTGAGTCTTGTAAAACCTTCTTTTACGTTTACTCTCGTGTTAAAAATCTGAATTCTTCTAGAGTTCCTGATCTTCTGGCTCTCGTAGACAGATACTACCATCGCAATTGCCTAGTCT
+
BBBB@CBBBCCCDEEBAADCCCCABABBBCBB>??@?;@C?C@CCCCCBB?BCCCC@C?CCCA?C?DCBC???CC;>>>>>0=A?BBBC>BBBC?BCC?CC?@@BECC@BEDCCCBB?BCC?B?BCDCCCCC@BCDD@DCCCBBBCBBCCCCAAA?CBB?BC?B>?@CCCBBBC@CA@@@4>;>99999*;CCDE=BADCCCDCBBACCEC5BBBCC?A?@B>BCCCCCC?B?BCCCBB?@8979@@BBCBBCCCCCCCCCDCC?AAAABC?C@BA<@AA?99
@ATNG8:04042:00822
GATGGTAGTGTCATATGAGAGTGTGTACTCATTCGTTTCGGAAGAGACAGGTACGTTAATAGTTAATAGCGTACTTCTTTTTCTTGCTTTCGTGGTATTCTTGCTAGTTACACTAGCCATCCTTACTGCGCTTCGATTGTGTGCGTACTGCTGCAATATTGTTAACGTGAGTCTTGTAAAACCTTCTTTTTACGTTTACTCTCGTGTTAAAAATCTGAATTCTTCTAGAGTTCCTGATCTTCTGGATAGCGACGCGATATACTACCATCGTTATCGGAAAGTCT
+
///7)//:9>566><<<==@969:=@:::<9>7?=@=<=>;>:<<<<<@C@BDDCA=@?BBAB@CACBBA@::49.44444$47-3:<>4556>:=<D=@B999@BCD@CGHFDCCC@CCB>A>ACBBBBBC?CBBB@BBBBDBBBDCCAABBCC>BAC?BC?B?BBBBBCBDD@CCCCC9@;?;;;;;;*;BBAC>CBBABBA;;;4;;;;*;@@AA?A@CF@BBB@@AB@D@CDDDCC@BAB>ABAA@CCAAABBBCCCCCCC@DCBBB@BBBC@CF<?:::
@ATNG8:04044:00813
GATGGTAGGACGAGCGTCTGAGAGGTACTCATTCGTTTCGGAAGAGACAGGTACGTTAATAGTTAATAGCGTACTTCTTTTTCTTGCTTTCGTGGTATTCTTGCTAGTTACACTAGCCATCCTTACTGCGCTTCGATTGTGTGCGTACTGCTGCAATATTGTTAACGTGAGTCTTGTAAAACCTTCTTTTACGTTTACTCTCGTGTTAAAAATCTGAATTCTTCTAGAGTTCCTGATCTTCTGGTGTCTGATCTGTATCACTACCATCGTTATCGGAAAGTCT
+
449;8=AB?BCCCAAACCCBCCBC@CCCCCAA=@@@@<BA?B@CBBBDCC@AABDD?D?BAAC=B@CDDCCCCBB?BCCCD1DC@A@BD>CC@@<?AA;BA=@>@D@A?AHDDCCBA=@BA=B>BCCCCBBB?@@@@>ABBBCCCDBBBBEBBA@>ABB@BB?A<@@BBBCCAA<?:;:;.;;@;;;;;.;B;;;7;BCBBBCCBD@CBCB0BBBBB@B?BB@BBBCBBC@C@BBBBCA>CAA>ADBBBAEDBBBBCCCDCCCB?BBBBB?AABC?A?<??>>
@ATNG8:04044:00827
GATTAGTGGTCATATGAGAGTGTGTACTCATTCGTTTCGGAAGAGACAGGTACGTTAATAGTTAATAGCGTACTTCTTTTTCTTGCTTTCGTGGTATTCTTGCTAGTTACACTAGCCATCCTTACTGCGCTTCGATTGTGTGCGTACTGCTGCAATATTGTTAACGTGAGTCTTGTAAACCTTCTTTTTACGTTTTCTCTCGTGTTAAAATCTGAATTCTTCTAGAGTTCCTGATCTTCTGGTAGAGCGTGCATATATCTACCATCGTTATCGGAAAGTCT
+
844./7//)/7779;=<655;554:994447-4344(44.45:>@@@<>:>FAAA>@:=://)/2779;<<<:<554444$4<7:455)4:::.55:4:<,//<<:=9=;;?666;9666:>:>>==@6969=@@@=>BA;;:>DB:;9>><<<60//39:)/)488444:9949444)4.4.55555$4:4444&4<99;@@@@2959&5<<=A:B@BB>@@AA??><==?><@@B;B@=7;;?@:99:@?999?><:9440488;=0549828:1;999
@ATNG8:04050:00799
GATGGTAGCACGACACGACGATGTGTACTCATTCGTTTCGGAAGAGACAGGTACGTTAATAGTTAATAGCGTACTTCTTTTTTCTTGCTTCGTGGTATTCTTGCTAGTTACACTAGCCATCCTTACTGCGCTTCGATTGTGTGCGTACTGCTGCAATATTGTTAACGTGAGTCTTGTAAAACCTTCTTTTTACGTTTACTCTCGTGTTAAAAATCTGAATTCTCTAGAGTTCCTGATCTTCTGGTCTACTACACTGTACTCTACCATCGTTATCGGAAAGTCT
+
AABB@CBCBEECCC?>AA@BBBCCCCBBBCA@<@@@?8?@6;7;C@@@AB@BCBDD?C?CBBB?B@BBBBB@?:@8988888$;<1:::177732;;?=AB989C@@@=ABAAA@<<9>CC:<8=>==8::@<@???;?;=>?????AA@@>>>A<???<AD<@<@>>>@;;:A<=<<<<1;:>3::<<;*:=:::1;;:;;;?;;;=ADDD/C??==7<9666896:;;8<5:;@??E9==D=AAAA@=>>A?@?==>A=;6606888;69==>:=D7=8==
@ATNG8:04057:00800
GATGGTAGCATCATGCATATCTCACCAGAATATCAGGAACTCTAGAAGAATTCAGATTTTTAACACGAGAGTAAACGTAAAAAGAAGGTTTTACAAGACTCACGTTAACAATATTGCAGCAGTACGCACACAATCGAAGCGCAGTAAGGATGGCTAGTGTAACTAGCAAGAATACCACGAAAGCAAGAAAAAAGAAGTACGCTATTAACTATTAACGTACCTGTCTCTTCCGAAACGAATGAGTACGATGAGATCTCGTGTGCTACCATCGTTATCGGAAAGTCT
+
444;8=BBACCCCABACCCCCBAAB@CCC@B@A?8:8:<??CBBBC?AA;>9????>BBB1C=A?:=><>>>>>7;8AAAC?+BA:=2999&9<<9>A;;=BBCC@C@CD@CCC9;9AABBBBBBBCCCCBB?BC@@<@@@?@AAA=B?CAA?ACBBABBA@BBBBBA?BC@BAE?BB???8?=<;99::::%0;7<///99=>@6;79<==1858BEEH@DFBB@A@>A?ACD>BBB?CAA@CCCAACCCBBBB>97999::==>;>@CAA:>=@?8=<-88;;
@ATNG8:04068:00829
GATGGTAGGTGCACATGAGTGTATCCAGAAGATCAGGAACTCTAGAAGAATTCAGATTTTTAACACGAGAGTAAACGTAAAAAGAAGGTTTTACAAGACTCACGTTAACAATATTGCAGCAGTACGCACACAATCGAAGCGCAGTAAGGATGGCTAGTGTAACTAGCAAGAATACCACGAAAGCAAGAAAAAGAAGTACGCTATTAACTATTAACGTACCTGTCTCTTCCGAAACGAATGAGTACTATGTAGAGCTCTATACTACCATCGTTATCGGAAAGTCT
+
BBBB?BBB?BBBCCCCBBCCDDCBB@BAA?ABCCA@>A>AABBBBC@CD?B?BBA=>>=>0@?CCDDCCCCCCC=AA@@@@@,@?9>4;;;-;BB=CABBAABBB>B>A@=@@C=?@@@BDCCCECBBBCCC?CDAB?B@@@BBBB>B?CAA?BCBBBAAB?BBCB??=AB>BBB8?=787)9?>;88888(6>4=9;:AAABA;>;>CBB:<:>BECB?BCCCCBB?B?BDC=DCC?@AABBBBBBBB??ABBCBBB@@9<:77277<;<9=>>A=DD677;;
@ATNG8:04075:00816
GATGGTAGTCTCAGATAGTCTATAGTACTCATTCGTTTCGGAAGAGACAGGTACGTTAATAGTTAATAGCGTACTTCTTTTTCTTGCTTTCGTGGTATTCTTGCTAGTTACACTATCCATCCTTACTGCGCTTCGATTGTGTGCGTACTGCTGCAATATTGTTAACGTGAGTCTTGTAAAACCTTCTTTTTACGTTTACTCTCGTGTTAAAAATCTGAATTCTTCTAGAGTTCCTGATCTTCTGGAGATATCATCAGCGAGCTACCATCGTTATCGGAAAGTCT
+
959:5:<BBBCCBCCCBBAAAEBBCCCBBCCC?BBBE>BB>B@CCCCBBB@CBCCC@C=AA;:692:5<?>===<8;?@AA0@B=AABE>BBBB@BBC?BB?A@BCAB?BAAABBBC@CBB@B@CDCCABAC?A@AC5;;AAAACBBBBB@@@AA>BBB?BC=A=@;;;A@C@B>@@???-;4;>;;;;;*;AAAB8::B;;;A@AA5;:;:*:::9@=A=AA?BAABB@@=@@CCCCBB?B:;9;CCCCCCAAABCBBBB@@@A=A:;;A>B@???BE=A???
@ATNG8:04080:00805
GATGGTAGTATATCGCGTCGCTATCCAGAAGATCAGGAACTCTAGAAGAATTCAGATTTTAACACGAGAGTAAACGTAAAAGAAGGTTTACAAGACTCACGTTAACAATATTGCAGCAGTACGCACACAATCGAAGCGCAGTAAGGATGGCTAGTGTAACTAGCAAGAATACCACGAAAGCAAGAAAAAGAAGTACGCTATTAACTATTAACGTACCTGTCTCTTCCGAAACGAATGAGTACGTGTGACGTACGTGAGCTACCATCGTTATCGGAAAGTCT
+
@;@B@BDCBBBCCBCBCCCCBABCC@BBB?CCDCCC@CAEBBBBBB@CD@D?@=?9999-9<?ABABBBB@A@8<=;;;;.9C;@2;;/9;<8><<@CCCCB@C@BB?BBB>AAABBDCCCCCCBBBCC@BABA?BAAA@AAC=@;@996:AAAABCB?ACCCCC?CC?BBB>@@=?>5=>?;88888(8>:=;;;A>??@<?<?>>><@<??BBA>ABBAAAA?A>ACC=BBB>AACDCCBBBBAABCDCBBCCCAAADBB?BABBC>AABD?CC=BAAA
@ATNG8:04037:00840
GATGGTAGGACGAGCGTCTGAGAGGTACTCATTCGTTTCGGAAGAGACAGGTACGTTAATAGTTAATAGCGTACTTCTTTTTCTTGCTTTCGTGGTATTCTTGCTAGTTACACTAGCCATCCTTACTGCGCTTCGATTGTGTGCGTACTGCTGCAATATTGTTAACGTGAGTCTTGTAAAACCTTCTTTTTACGTTTACTCTCGTGTTAAAAATCTGAATTCTTCTAGAGTTCCTGATCTTCTGGTGTCGTCTATCATGTACTACCATCGTTATCGGAAAGTCT
+
4499399@?A@@;;:<<<BCCCCB?BBBAAAC@CCCD>BB?B@BBACCCC=BBDDD=B?BCBB?C@CCBCBCCCD;99999'9@<@>@@:@CAB>BCC?BB>A@BBAB?AEDGECBB?BCC@B?CDAAAAAB=BBAA>ABBBCBBBCCCCCBBBB?CBB?BB?A?BBBDCCCCC@CBBBB8@=@;>?>>>,>D@AB<ACGDDCCCCC?BB@B1BAABD?B?BC@CCBCCCC?B?BBBCDE@C?@?@CBBDCBCBCCCCCCDCCBB?@CCDD?CCCC?CC=B@99
@ATNG8:04043:00864
GATGGTAGCTATACGTATATCTATGTACTCATTCGTTTCGGAAGAGACAGGTACGTTAATAGTTAATAGCGTACTTCTTTTTCTTCTTTCGTGGTATTCTTGCTAGTTACACTAGCCATCCTTACTGCGCTTCGATTGTGTGCGTACTGCTGCAATATTGTTAACGTGAGTCTTGTAAAACCTTCTTTTTACGTTTACTCTCGTGTTAAAAATCTGAATTCTTCTAGAGTTCCTGATCTTCTGGACGACGCGCACTGACACTACCATCGTTATCGGAAAGTCT
+
?=;;05<@B@BBCBADCFDCDCBBBBBBBCA@?@BBD=DC?B?BCCBBBB?B@?AC?C?AAAA?A?CCCBCCBAA>@AAAA2AA?BAA:A>>><?AA:7718::9:;79??@;;;B<@=>:>=A@@BB???<A???8;;>>@;;;@B;8;>>>>=BBB;??<:6;<///679;36=<;;.:49422222$2;::;3;555888;7:5;==8(85557376;A;??=>>??;?<@;;;==:=;;7;@??@AAB===AAAAAAA>@;@A@@@=A>>=;AD:B@?@
@ATNG8:04053:00864
GATGGTAGGTGCACATGAGTGTATCCAGAAGATCAGGAACTCTAGAAGAATTCAGATTTTTAACACGAGAGTAAACGTAAAAAGAAGGTTTTACAAGACTCACGTTACAATATTGCAGCAGTACGCACACAATCGAAGCGCAGTAAGGATGGCTAGTGTAACTAGCAAGAATACCACGAAAGCCAAGAAAAAGAAGTACGCTATTAACTATTAACGTACCTGTCTCTTCCGAAACGAATGAGTACGATGAGATCTCGTGTGCTACCATCGTTATCGGAAAGTCT
+
84455::>9=<BAA<>96695<<::7>>@:<;<<5819?@996@>?:=@<@266=>>E@@+C@BCCCCAA@@>@8@?;:999$4;.4.444&48838448;<=??;?8803>>:?>><@@@>@>AA@@::9;A=<<:<0/0==:<8>4>00+/?>>>?=B;A>=:979<?:8006>---5,--(-378;;;)8827...33<<?:>865574949@CGCFCC;:;AB7;7;A@9?:945;;;BBCBBBA@@?>?;=>78977<;:6;:9:A=;;:@=AC:A@>>
@ATNG8:04060:00850
GATGGTAGCATCATGCATATCTCACCAGAAGATCAGGAACTCTAGAAGAATTCAGATTTTTAACACGAGAGTAAACGTAAAAAGAATGTTTTACAAGACTCACGTTAACAATATTGCAGCAGTACGCACACAATCGAAGCGCAGTAAGGATGGCTAGTGTAACTAGCAAGAATACCACGAAAGCAAGAAAAAAGAAGTACGCTATTAACTATTAACGTACCTGTCTCTTCCGAAACGAATGAGTACGATGAGATCTCGTGTGCTACCATCGTTATCGGAAAGTCT
+
BA;;26>=>CCBBCCCCCCCCBBBCABBB@CCC::88?8;=;:?::6:95=377333333$31555=BBAA>>;3<;;;;;;*;A<A;;;;*<BB?BBBA@@BBB@B@CC@CBB>A@BCCCBBCCCCCCCCC@CBBB?A?@?AABB>B?B??=@BAAACCB?CCCDAA>AB>ABB<@@:::,7<;9768788%/<7<///@>A?@7;7;=>>5:5:ACBB@BBBAAAA>@=???9@??=@BBBBBCCCAAABBB@:<;@@?>>>?@<??AAD;???>5::1;;;;
@ATNG8:04060:00887
GATGGTAGATATATGCACGCTCTACCAGAAGATCAGGAACTCTAGAAGAATTCAGATTTTTTAACACGAAGAGTAAACGTAAAAAAGAAGGTTTTATCAAGACTCACGTTAACAATATTGCAGCAGTACGCACACAATCGAAGCGCAGTAAGGATGGCTAGTGTAACTAGCAAGAATACCACGAAAAGCAAGAAAAAAGAAGTTACGCTATTAACTATTAACGATACCTGTCTCTTCCGAAACGAATGAGTACTGTATCTATGTGTGCGCTACCATCGTTATCGGAAAG
+
BBBC<CCCCBDCCCCCC;:;99CBD@B@@:<<88;84868;933386:;6:</////////#/0653/0(/87...).8=????D(4:25.555&555>.66665;<;;7;:<<7<:8-33889;;=00///:9//)4:4405<<<<<>><@:>=A<=>B>BC<@>885:A@;?@>?A=8<93333&37;5755555$/93..*..99:;A9>4=<>=7;99/////(.337666.5.222'235(....333775556555777777799995988662----(--'-
@ATNG8:04068:00876
GATGGTAGCGCACACATAGATACAGTACTCATTCGTTTCGGAAGAGACAGGTACGTTAATAGTTAATAGCGTACTTCTTTTTCTTGCTTTCGTGGTATTCTTGCTAGTTACACTAGCCATCCTTACTGCGCTTCGATTGTGTGCGTACTGCTGCAATATTGTTAACGTGAGTCTTGTAAAACCTTCTTTTTACGTTTACTCTCGTGTTAAAAATCTGAATTCTTCTAGAGTTCCTGATCTTCTGGTATGACTAGTGTACTACTACCATCGTTATCGGAAAGTCT
+
9444.4999ABA@AAAABBBBABBBB@<;;;?7@@AC<AB==9=?CCCDC@BCBBC?B?BB@?<@?B<:;CBB@A?AAAAA0@A5::@A;@?BD@BBD@BB@BBBB@A=AABBBBBC@CBCAB=AA;;;AAC?CC@A=BBC;;;;;AAABA@@BB>B@@=@A;?598CBBBBAB;>;;;;-;>C=;;;;;*::@@B6:;BBDEB;::4;9:9'9>>9979>BA<ABBBBBB@D@DCCCCA?ABD:;;BBBCBCDCCCCCCBBBBB=@@BBB>@@BG7;;9;BBA
@ATNG8:04074:00847
GATGGTAGACATATCGTACTCTCTGTACTCATTCGTTTCGGAAGAGACAGGTACGTTAATAGTTAATAGCGTACTTCTTTTTCTTGCTTTCGTTGGTATTCTTGCTAGTTACACTAGCCATCCTTACTGCGCTTCGATTGTGTGCGTACTGCTGCAATATTGTTAACGTGAGTCTTGTGAAACCTTCTTTTTACGTTTATTCTCGTGTTAAAATCTGAATTCTTCTAGAGTTCCTGATCTTCTGGTATACACACTTCGCTCGCTACCATCGTTATCGGAAAGTCTCTCACGAAT
+
//:>49=>@;<666>>@<<@C?B=====;;;<9;9991994:8==;<<@?=??88?4>2<@BA>B>>=88?==>?9?AA=A*>>8>;67.70/(/(/.3.22+2555891788:8@AA<@?D=A=@@@;;:==<?A@@8;;>>>?>;;;?BA;;;=58766;>5:4:A???@@>>7::@@@9@:=:>?EEE.=>@@@:>>;>CC@:::1///)////;6=5<;59;:>>>>:>;;=>A>?:==:9<<6737377717:=@@@@>>>=@==99-3322-27-7332999---9,2
@ATNG8:04079:00844
GATGGTAGCTCACGTACGTCACTCGTACTCATTCGTTTCGGAAGAGACAGGTACGTTAATAGTTAATAGCGTACTTCTTTTTCTTGCTTTCGTGGTATTCTTGCTAGTTACACTAGCCATCCTTACTGCGCTTCGATTGTGTGCGTACTGCTGCAATATTGTTAACGTGAGTCTTGTAAAACCTTCTTTTTACGTTTACTCTCGTGTAAAATCTGAATTCTTCTAGAGTTCCTGATCTTCTGGAGATACACATGATACTCTACCATCGTTATCGGAAAGTCT
+
AABB?BDABA;AAACCBBCCBBBDDCCCCDBA=A?>>:@@;@???@CB@@>@CBAA?B9::CE@D?BBCBBBB@><88989(:@?A>>>1=BBB@BCB?BB9:9AEFF????>>>>=9=AA<A<>>>>>==><ACAA8==BBA@??ADDAAA>:;5;;;6;A=E==<9///>77168888)66=477777(/8666.6-----54-//./&.35595:69>5>>>>@@@<@7;:=:76+//<7=@@@A?????AAA@@@@@@A<AA???<>>885;94;///
@ATNG8:04041:00909
GATGGTAGTGCGTGAGAGAGAGACCCAGAAGATCAGGAACTCTAGAAGAATTCAGATTTTTAACACGAGAGTAAACGTAAAAAGAAGGTTTTACAAGACTCACGTTAACAATATTGCAGCAGTACGCACACAATCGAAGCGCAGTAAGGATGGCTAGTGTAACTAGCAAGAATACCACGAAAGCAAGAAAAAGAAGTACGCTATTAACTATTAACGTACCTGTCTCTTCCGAAACGAATGAGTACGAGAGTCAGAGCAGAGCTACCATCGTAATTGCGAAGTCT
+
AABB?BDEDBBBCCECBCCCCCCCC=CDD?BBBBBA@B@BBCBBBB>BB=B>BBB>????2A?BDBBBEBBB?A4<:;;:::'9:;:2999&5996;B=CCDDCC?C?CC@CBB?BBBBCBBCCCCCCCCCC?CABB@B@@@BBBB>B?CAB?ACCCCCCC?AAAAA@?BC?A@@488<<<3=8818====+9:6:///<=???<A:==BB<?<?@CA@>ADA@@?B?B>AAC>CBB999ABCCCCBBA@BBDD@@977<<<?AA;<<<?<<8<5@ACD?CA:9
@ATNG8:04047:00891
GATGGTAGAGAGACTGTAGCGCACCCAGAAGATCAGGAACTCTAAGAAGAATTCAGAATTTTTAACACGAGAGTAAACGTAAAAAGAAGGTTTTACAAGACTCACGTTAACAATATTGCAGCAGTACGCACACAATCGAAGCGCAGTAAGGATGGCTAGTGTAACTAGCAAGAATACCACGAAAGCAAGAAAAAGAAGTACGCTATTAACTATTAACGTACCTGTCTCTTCCGAAACGAATGAGTACCTGCTCAGACGCTCGTCCTACCATCGTTATCGGAAAGTCT
+
///:7;;@@?>BB95559555<>><5<A?<@;;:BA?B?;;;//*/:4//*/(/8//(/888'8*//788998756.2249999)9<7<.555&/77)/////9:44.454404;=7;@BBCCCECCBBBCBBBABBBC?BABCCDBB?B?@;;6;@@<=?::6:??BBC?AA<9993:==>=,88818<><</9:39666DA@@A:=8=<<=9==@>BBB?B@@?BBB?C?AAA=ABB=A@B900>90000<<>=855898882866/552232733:-33(3333
@ATNG8:04048:00919
GATGGTAGTAGTACACTAGTCATACAGAAGATCAGGAACTCTAGAAGAATTCAGATTTTTAACACGAGAGTAAACGTAAAAAGAAGGTTTTACAAGACTCACGTTAACAATATTGCAGCAGTACGCACACAATCGAAGCGCAGTAAGGATGGCTAGTGTAACTAGCAAGAATACCACGAAAGCAAGAAAAAAGAAGTACGCTATTAACTATTAACGTACCTGTCTCTTCCGAAACGAATGAGTACTGTATCTATGTGTGCGCTACCATCGTTATCGGAAAGTCT
+
B>JD@CCCC@AACDCCCCBBABABBCCC@HDCCAA=A7;;@BBBE@DC@D@CBB??>>?.>=ABBAABDCBCB>B9<9GEG1AA=B2;;;*9;<6;;;;>>>>B>@@@B@CCC=AA::;BBGEGBBBBAAA@CCCC?AABBBBCC@C@C@@>@CC@@@HE?AAABBB@CE>AAB?AAAAA<?@:8888888%8>:887;AAAAA=A;???A<@=@@CCB@CECBCCB@D?BBA<AAA?BCBBBDBBBBBBC>>>BC@999<==?@<??@@@=???A<@@3;;:;
@ATNG8:04049:00920
GATGGTAGATACTCGCTGATACACCCAGAAGATCAGGAACTCTAGAAGAATTCAGATTTTTAACACGAGAGTAAACGTAAAAAGAAGGTTTTACAAGACTCACGTTAACAATATTGCAGCAGTACGCACACAATCGAAGCGCAGTAAGGATGGCTAGTGTAACTAGCAAGAATACCACGAAAGCAAGAAAAAGAAGTACGCTATTAACTATTAACGTACCTGTCTCTTCCGAAACGAATGAGTACTGTATCTATGTGTGCGCTACCATCGTTATCGGAAAGTCT
+
::BC;@CDCCCCCABABBLCBBBBB<BBC@CBCA9:9:?BBBAAAB@BD?A?AA???CCD3C?BBABBBB@@@A9@@BCEDE2CDAD8;;;7;EE@CBBBCDCCC@@>@CACCC>AAAABCDDCCCCBBABC@BBBE?B@??BCBC@C?B@@>ACCCCCCC???@CCC=AA>BBF<=>899+9>>998888(8@:>;;<BBB>>;><A@AA<@<@@BCC@CCBB@AA?C?CCC>C?@>@BCDCCCCCCCBC@@@BCC@@;>@@@A;>>ABB;>>?D=AA7<=;;
@ATNG8:04051:00925
GATGGTAGGCGTGTGAGAGTCTGCCCAGAAGATCAGGAACTCTAGAAGAATTCAGATTTTTAACACGAGAGTAAACGTAAAAAGAAGGTTTTACAAGACTCACGTTAACAATATTGCAGCAGTACGCACACAATCGAAGCGCAGTAAGGATGGCTAGTGTAACTAGCAAGAATACCACGAAAGCAAGAAAAAGAAGTACGACTATTAACTATTAACGTACCTGTCTCTTCCGAAACGAATGAGTACTATGTAGAGCTCTATACTACCATCGTTATCGGAAAGTCT
+
CCCB@CCC@BBCDCCCCCDABB@AA4@CCACCBAAA=@<@@AAAAA@BB?B?BCAAAAAA2A?BCBBBBBCCCC>DBAAA@@.=>9:0888(8;;6?>=>>@@>>;>=DE<@>>:;;=>>AAAAAAAA????;?@@@:==?@BB::7;<@@@<@778@BBB<A@@@>><>>:>CC=AA???7<993:;<::+7718===;;;@;;6;=B=>=<A<>:99=9<?@C=<=<A<=>>7>BC<@=;;///777=A?B>>>>>>AAAA@@@<@AAAB<A;;;8=<4<=78
@ATNG8:04057:00891
GATGGTAGATACTCGCTGATACACCCAGAAGATCAGGAACTCTAGAAGAATTCAGATTTTTAACACGAGAGTAAACTTAAAAAGAAGGTTTTACAAGACTCACGTTAACAATATTGCAGCAGTACGCACACAATCGAAGCGCAGTAAGGATGGCTAGTGTAACTAGCAAGAATACCACGAAAGCAAGAAAAAGAGTACGCTATTAACTATTAACGTACCTGTCTCTTCCGAAACGAATGAGTACACATCGTCGTGTCGTGCTACCATCGTTATCGGAAAGTCT
+
@:?B@BBCCBCCDCCBCCDCDCCCD<ABE@CCCC996:5:9@BBBE@AA>A@BB@>>>>=1??@BABBAA@@@B8==18877(7>:>0888,8>A=AAB>>>@::5;<@@<??A=A?AAAAAAAC>>>??CC;@@BB=>>>>>@@@>E=B=>:>??@>???9==AAAA;AA9>>>:?=>??7=<97<=<==,///=;;;=///6;9=A??;?=BAAAA6::?>:::<A=AAA:AAA<@@>>;;;>>@@@@AAA???DA:::;BC=AAAAA<A@@@=@@:@A;:
@ATNG8:04061:00929
GATGGTAGCTCGCTGATGATATCTCCAGAAGATCAGGAACTCTAGAAGAATTCAGATTTTTAACACGAGAGTAAACGTAAAAAGAAGGTTTTACAAGACTCACGTTAACGATATTGCAGCAGTACGCACACAATCGAAGCGCAGTAAGGATGGCTAGTGTAACTAGCAAGTATACCACGAAAGCAAGAAAAAGAAGTACGCTATTAACTATTAACGTACCTGTCTCTTCCGAAACGAATGAGTACATAGATATACGTATAGCTACCATCGTTATCGGAAAGTCT
+
/77:)//;;;<==;;;<65599955.499.44=:::9<9;?<554>;7707<<<<;<===,<9AABBBBECBBB>=<BBABA2AB>@4;;<6<CC@CCCCBCCCC@C@CCBCA@>ADCCBAABBCBBBBBBB?>;==<@@@@>==@<B?B>97:@<<<?::7:AAACC=;;;???7;:>>>4:7818>>@A/==9=///=:==A=A=CCAA=A;AACBB@BC@@?@@=@>@AA9?@@=AA@AABBBBBBCDCCA;<<>>@@@AAB;?@AAC?B?@@49909666
@ATNG8:04064:00931
GATGGTAGGAGACACGTCGCACACGTACTCATTCGTTTCGGAAGAGACAGGTACGTTAATAGTTAATAGCGTACTTCTTTTTCTTGCTTTCGTGGTATTCTTGCTAGTTACACTAGCCATCCTTACTGCGCTTCGATTGTGTGCGTACTGCTGCAATGTTGTTAACGTGAGTCTTGTAAAACCTTCTTTTACGTTTACTCTCGTGTTAAAATCTGAATTCTTCTAGAGTTCCTGATCTTCTGGGTCTACTGCTCGTTCGCGCTACCATCGTTATCGGGAAAGTCATCACCG
+
/77:6::>8;;;===><;:;=<666<<<<<<<:666=4==5:5;::<<==9B=A@@<@-0/88385778::;<87133333$3606552(277<,7384:;6?==225-552258993888486:::888;;57:AA155;7777777;::7555-/535//*/4567:;;:;=187868'66=47///(/788>-//989999<;5665)5///6/65=>:=::<///169<:>?AA<>>@@9?><:7---99,,--333896=7=;=98/55///).;0577::::805
@ATNG8:04065:00930
GATGGTAGCGCGACGAGCGTAGACCCAGAAGATCAGGAACTCTAGAAGAATTCAGATTTTTAACACGAGAGTAAACGTAAAAAGAAGGTTTACAAGACTCACGTTAACAATATTGCAGCAGTACGCACACAATCGAAGCGCAGTAAGGATGGCTAGTGTAACTAGCAAGAATACCACGAAAGCAAGAAAAAGAAGTACGCTATTACTATTAACGTACCTGTCTCTTCCGAAACGAATGAGTACAGAGAGTACGATATGTCTACCATCGTTATCGGAAAGTCT
+
B@@A@BCCABBCCGFCCCCCGDAAA>BCC@ECCC??<??BBBBBBB?AA>B?B@?77777(8=CCBAABBCBBB<BAAAAAA2A@>C4;;7;>>9<<;=DCC?A?C?BE@C?A?BBCABBCCEEDDDCCCC?CCCD?B@A@BBBB=B@CCC?CCBBBACA?AAAAAA>BC?A@A@BCAAA<??;:=BCBA/BA>B776@????=????@;><>@CCC?CCCCBBB=?=@FD>DBB@BBBBBCCBBAACCCAABBBB>>>===@;AA@AA=AA?>;@A:>:55
@ATNG8:04068:00903
GATGTAGTCTCAGATAGTCTATAGTACTCATTCGTTTCGGAAGAGACAGGTACGTTAATAGTTAATAGCGTACTTCTTTTTCTTGCTTTCTGTGGTATTCTTGCTAGTTACACTAGCCATCCTTACTGCGCTTCGATTGTGTGCGTACTGCTGCAATATTTGTTAACGTGAGTCTTGTAAAACCTTCTTTTTACGTTTACTCTCGTGTTAAAAATCTGAATTCTTCTAGAGTTCCTGATCTTCTGGACGACGCGCACTGACACTACCATCGTTATCGGAAAGTCT
+
//////7:9;;<<://////;;==666::::54455)557<9>>>666=8<::44./)/://)/377777///8588999)//+4/:://///8)//;3991///99=166;;?;;;:=<@;@499??@@@@=A??@499@?>>><@00000/7717///(4:383::<;;4445.44444&46;645555$44>>:6;599;@995@29999$555==:;=@B=@@@9:9>2:2:>@@?>=@00*0000000009995>>9;;;97555668<@??299)9===
@ATNG8:04072:00929
GATGGTAGCATCATGCATATCTCACCAGAAGATCATGAACTCTAGAAGAATTCAGATTTTTAACACGAGAGTAAACGTAAAAAGAAGGTTTTACAAGACTCACGTTAACAATATTGCAGCAGTACGCACACAATCGAAGCGCAGTAAGGATGGCTAGTGTAACTAGCAAGAATACCACGAAAGCAAGAAAAAGAAGTACGCTATTAACTATTAACGTACCTGTCTCTTCCGAAACGAATGAGTACGATGAGAGAGCTCTCTCTACCATCGTTATCGGAAAGTCT
+
@>>B<@BCCBBBC;;;CDCBCCCA@@@@@;;?BA?;9:.559=DAA>A@=A?@@?A@AAA1B@?A@BCCDDCDD>BBBAA@A1AC>C5;;;&5::4;655==;?A?A?BC@CCC?BBBBBCBBCCCEDCCAA=A@AA=ABCCBCCC@CAC::9;DCCCBBB@BAACBB@CD@CBB?BBBBB=BA@=@@@@@/993::99A?>>><@:=>@?=@=88;CC@BCCCCBB7;8;BC=DCHG;;:BBAA???@@@???AADAAAA>>AA<>>>>C?BBBB@BB>>>?C
@ATNG8:04073:00892
GATGGTAGAGTACAGTGTAGTAGACCAGAAGATCAGGAACTCTAGAAGAATTCAGATTTTTAACACGAGAGTAAACGTAAAAAGAAGGTTTTACAAGACTCACGTTAACAATATTGCAGCAGTACGCACACAATCGAAGCGCAGTAAGGATGGCTAGTGTAACTAGCAAGAATACCACGAAAGCAAGAAAAAGAAGTACGCTATTAACTATTAACGTACCTGTCTCTTCCGAAACGAATGAGTACACATCGTCGTGTCGTGCTACCATCGTTATCGGAAAGTCT
+
;8996;;===@=>>;AAB=BBCCBB@BCB@BBBB@@=@?BBBAAAB?::5:=9:9BACDC3B?BBBBBEC@;;;50/00000'0=8>2999&5<;6<;;;<<<<B<@=@B?CBB=AAB?AADGCCCBBBBBC?BAAA?AACC@??C<@<@:;7;C;;:BBA>ABBBBB?BB@BBB>?;@@>+000,/<@>@,--*////==A<=:=;>=>>>D<@>CCGHA@ABACC=@<??@9?AA;???@A???A@@:99@@@?@=@958::?;@@??C:<=@A;@A;@>>>
@ATNG8:04074:00926
GATGGTAGAGAGAGCTCTCTCATCGTACTCATTCGTTTCGGAAGAGACAGGTACGTTAATAGTTAATAGCGTACTTCTTTTTCTTGCTTCGTGGTATTCTTGCTAGTTACACTAGCCATCCTTACTGCGCTTCGATTGTGTGCGTACTGCTGCAATATTGTTAACGTGAGTCTTGTAAAACCTTCTTTTTACGTTTACTCTCGTGTTAAAATCTGAATTCTTCTAGAGTTCCTGACTCTTCTGGATTGAGTGACTCGTGCTACCATCGTTATCGGAAAGTCT
+
?84;05:<;<BAAA??;>=<=<>CDBAABABB?DAAB<BB@C?BBBBB??<?AAAC?C@BAAA7@>BCBBBBBAA9<<777'3508//+.66>1=77/3>256756629@?:;;AB=====D=DDB::<>>=:;;B7;:@BA>>=>>>AAA>??388/7::+/,/<736=>::///9;;.;395<>==>/:<777.7-----366:0///)////>282>=8<:;;///38366///;9066:3//)/7559><<<?@A>=<A;AA@@@7;;AA<<<6777-
@ATNG8:04079:00932
GATGGTAGGTGCACATGAGTGTATCCAGAAGATCAGGAACTCTAGAAGAATTCAGATTTTTAACACGAGAGTAAACGTAAAAAGAAGGTTTTACAAGACTCACGTTAACAATATTGCAGCAGTACGCACACAATCGAAGCGCAGTAAGGATGGCTAGTGTAACTAGCAAGAATACCACGAAAGCAAGAAAAAGAAGTACGCTATTAACTATTAACGTACCTGTCTCTTCCGAAACGAATGAGTACGAGAGTCAGAGCAGAGCTACCATCGTTATCGGAAAGTCT
+
A<BH@CDC?BBBDGCCCBBBDBBAC@CCC?BABB@?<@>AACBCCB?BD@D@A??:9999*;@CDCCCDEEDCE>DC::;;;*;@<?4;;;.;@A>ABBBDCBBB?C?AA>AAA>AABACCCCCCCCBBBCD@DAAA?BBAA>>>>9@>AAB?BBBB@BBC?BBBBBB>BB>@@@;=>BBA8>9948<=>?/>A<A888??>>?7;8;DDD8;7;ACCCACCBBABB6;8;BB=BCC?CABACCCCCBA@BBBB===BBAAACBB@B>==A<===?<>D38788
@ATNG8:04035:00976
GATGTAGAGAGACTGTAGCGCACCCAGAAGATCAGGAACTCTAGAAGAATTCAGATTTTTAACACGAGAGTAAACGTAAAAAGAAGGTTTTACAAGACTCACGTTAACAATATTGCAGCAGTACGCACACAATCGAAGCGCAGTAAGGATGGCTAGCGTAACTAGCAAGAATACCACGAAAGCAAGAAAAAGAAGTACGCTATTAACTATTAACGTACCTGTCTCTTCCGAAACGAATGAGTACCTCTCAGACGCTCGTCCTACCATCGTTATCGGAAAGTCT
+
AAB@;;;AABCCCABCCFCCCCCC=BBB?AB@@@@?A@FCCCCCC???;?:=@A9999:'7;@BBBDCBBA@@8><:;;;;*;>9=4999&5@;7<A@@AAA9<8;>AB?BCB=??CCCDCDCBCBCBB;;8;@@@@CBBBBBCC@C@C::7;BBAABAB?BCKBBA?BC?CAB?CA>>>700/6;8;;<,660:;;;ABA??<?<?@@@;?;@ACCC?CCCCAAA>?=?AC;???=>??AB??=?BBBBBCA>>@B???;=;;5;?>?B@BDBC<??9>@@A
@ATNG8:04036:00986
GATGGTAGATACTCGCTGATACACCCAGAAGATCAGGAACTCTAGAAGAATTCAGATTTTTAACACGAGAGTAAACGTAAAAAGAAGGTTTTACAAGACTCACGTTAACAATATTGCAGCAGTACGCACACAATCGAAGCGCAGTAAGGATGGCTAGTGTAACTAGCAAGAATACCACGAAAGCAAGAAAAAGAAGTACGCTATTAACTATTAACGTACCTGTCTCTTCCGAAACGAATGAGTACGAGAGAGCACACGTGTCTACCATCGTTATCGGAAAGTCT
+
<::@866:;;>?@?;?A95969@AA6>:>449==78387??BBCCC@AA>A<??BBBCDD1?=?B>@ABA==>A7<<;;;;;*;;=A<@@@0=??:AAABBA?;;5;5;@:@BC>BAAACBEGGCCCCCB:::;;;;?BAAABCCD@D@BBB@BCBBBBBB?BBBCCC?AA=@@@9>;@>>3/0/036666)6928255>@AA@=A=AAAD=D<;;ADG@EAAABBB=?<?A@9@??;????BBBBBABBA:9:@@??:67<<//,/=<=A>ABA?;??8>>??
@ATNG8:04043:00987
GATGGTAGGCGACATACATACGCGCCAGAAGATCAGGAACTCTAGAAGAATTCAGATTTTTAACACGAGAGTAAACGTAAAAAGAAGGTTTTACAAGACTCACGTTAACAATATTGCAGCAGTACGCACACAATCGAAGCGCAGTAAGGATGGCTAGTGTAACTAGCAAGAATACCACGAAAGCAAGAAAAAAGAAGTACGCTATTAACTATTAACGTACCTGTCTCTTCCGAAACGAATGAGTACCTCTCAGACGCTCGTCCTACCATCGTTATCGGAAAGTCT
+
@@AC?CBB?B;;9DEFCCCCCCCBC?BACBDCBCCC@B@BCBBCBB?BC?C@CAA@@@@@1@@CEIDCEAA@FF>BAACDEE5BB?B@DLI<BBCAB@BAGDCBA?C?CC?CBB@BBBBA?@@CCCBBBBCG?BBCC?CBBABAAA<@;@;;6;BCBBBBB?BBBCCB?BB=988388<<<5:::3:99999%0;6=/./68>>@<>;>??D=D=AACCC?BBCCBBB=@=@CC<BBB?A@@@A@@=ABBCCCA@ABBDC??;@@A=;;:?B?@@@@<??9????
@ATNG8:04044:00942
GATGGTAGTGTGTCTCTGAGAGTAGTACTCATTCGTTTCGGAAGAGACAGGTACGTTAATAGTTAATAGCGTACTTCTTTTTCTTGCTTTCGTGGTATTCTTGCTAGTTACACTAGCCATCCTTACTGCGCTTCGATTGTGTGCGTACTGCTGCAATATTGTTAACGTGAGTCTTGTAAAACCTTCTTTTACGTTTACTCTCGTGTTAAAATCTGAATTCTTCTAGAGTTCCTGATCTTCTGGGTGTATCAGCGAGTATCTACCATCGTTATCGGAAAGTTCT
+
889<)//54;=A966;;;;;99:///8799;;7;<<<6==:>;B>CBBB@=>>>00+/27:;=7A;;;=>:///7)//;;;(//+489<)4455.5:;6<<.555:<=9>>CB@@?>:>@@<@>BC;;;BCB@BBDD@AAABB@@@A@A@@@@;81999.4:17184>?@=;;;6;5555&55:55599*5;;;;,///5995555.555&59955.5.5;7;969<<<6:.44898:.439;)////999;>?===6669993/0//7)////)//(//)--
@ATNG8:04045:00978
GATGGTAGGCGTGTGAGAGTCTGCCCAGAAGATCAGGAACTCTAGAAGAATTCAGATTTTTAACACGAGAGTAAACGTAAAAAGAAGGTTTTACAAGACTCACGTTAACAATATTGCAGCAGTACGCACACAATCGAAGCGCAGTTAGGATGGCTAGTGTAACTAGCAAGAATACCACGAAAGCAAGAAAAAGAAGTACGACTATTAACTATTAACGTATCTGTCTCTTCCGAAACGAATGAGTAACTGCGTCTCACTCTCGCCTACCATCGTTATCGGAAAGTCT
+
AABA<@BB?CCCCCCBBBBBBBEFD8BCIAFCA@AG@C@BAAB;;;;@B@A?BBCAACDC1:8:CC>?>CCB@@7????@@@000,/599:+//<5?=;;AA@@?=@=BD;??@8<<>@>@@AAA???==>@;>=<<;???A;;;7;==B<<9<<<=>?BB>AAA@@@<>><>?@;==<<;1:6708=>=>/;;5;===;<;B@@;@<?:996<8<@?@?AA???=>=<@:>>@8?==:=:;;;;5;??>@@>>>@;;;>=<@7::@<@@@@B;>>==9=?9?CB;
@ATNG8:04048:00972
GATGGTAGTGTGTCTCTGAGAGAGTACTCATTCGTTTCGGAAGAGACAGGTACGTTAATAGTTAATAGCGTACTTCTTTTTTCTTGCTTTCGTGGTATTCTTGCTAGTTACACTAGCCATCCTTACTGCGCTTCGATTGTGTGCGTACTGCTGCAATATTGTTAACGTGAGTCTTGTAAAAACCTTCTTTTTACGTTTACTCTCGTGTTAAAAAATCTGAATTCTTCTAGAGTTCCTGATCTTCTGGGTCTCTCTCTCACGCACTACCATCGTTATCGGAAAGTCT
+
44995:<>>@BCBA666CC@@@CBBBCBB:93:>@@8@@5;5:=>@>BB=996@<7<;>9669>8@ABA@;;5@5544444#44.4;>@6===<=@=A=9:499AD=B?BCCBBBCD@DCB@C@BBB@@A@A;@BAA>BAAADAA@CBBCCCCCD?BBB@BB?B>AAC;;;DBB>@;;;;;*;>B@BBKKF1;;BBB<B@@@BBA<9:4:9:9:#9???><@=AC?;00000?;@;C?ABBB?AADD?BBBACDBBCDCBDCBBA;;5;;<CC?AAAA>AC;@ABB
@ATNG8:04063:00987
GATGGTAGATACTCGCTGATACACCCAGAAGATCAGGAACTCTAGAAGAATTCAGATTTTTAACACGAGAGTAAACGTAAAAAGAAGGTTTTACAAGACTCACGTTAACATTATTGCAGCAGTACGCACACAATCGAAGCGCAGTAAGGATGGCTAGTGTAACTAGCAAGAATACCACGAAAGCAAGAAAAAAGAAGTACGCTATTAACTATTAACGTACCTGTCTCTTCCGAAACGAATGAGTACACATCGTCGTGTCGTGCTACCATCGTTATCGGAAAGTCT
+
;;9@=?;@C@@A;;59>;9BABABB=@@@?ABCC@?;@>999887>7BC8=7=>=><>=>.?<ABACCBBA::908=>??@?,?B=A<@@@3AAA<ADDDDEAA@=@=@AA?BE?BAB@@;;;CCDBBB@@A?<;;@?BBBCAAAC?C?B;;7;BAAABBB?ABA@?;=@@<000,00:?<5?:938====<%66/5/./89?AB:=8;::93:<759CC@CCCA@@C?A=??A;???6::@AADBABA999A??@=>>?>:=A@B>@?@8939><<8??8>A?@
@ATNG8:04079:00964
GATGGTAGCTATACGTATATCTATGTACTCATTCGTTTCGGAAGAGACAGGTACGTTAATAGTTAATAGCGTACTTCTTTTTCTTGCTTTCGTGGTATTCTTGCTAGTTACACTAGCCATCCTTACTGCGCTTCGATTGTGTGCGTACTGCTGCAATATTGTTAACGTGAGTCTTGTAAAACCTTCTTTTTACGTTTACTCTCGTGTTAAAAATCTGAATTCTTCTAGAGTTCCTGATCTTCTGGACGACGCGCACTGACACTACCATCGTTATCGGAAAGTCT
+
@?>C:>CCBB=DBCCCCCCDBBBBBBBBABA@=@@@@:@B?B?BCABBAA>ACBBB@D=??BB@C?CCBBBBBBB?BBCCC3AA>A@@>7>CBA>ADC?@A;?>ABB@=??>>===<9=A@<><;<;::;==<AA??;?AAA@@@A@@@A??<<=5;;;5;?;?=BAA;;;B@?:?8887,89=9:9:99):<==>4>==;;:>???<<===,=///<7<9>><>>>>@>>:=<>>A@@@6::@<@B>>>@=88=///=::;::;4;<=;;7;@@@=DD;D??6
@ATNG8:04083:00962
TATGGTAGCGCACACATAGATACAGTACTCATTCGTTTCGGAAGAGACAGGTACGTTAATAGTTAATAGCGTACTTCTTTTTCTTGCTTTCGTGGTATTCTTGCTAGTTACACTAGCCATCCTTACTGCGCTTCGATTGTGTGCGTACTGCTGCAATATTGTTAACGTGAGTCTTGTAAAACCTTCTTTTACGTTTACTCTCGTGTTAAAAATCTGAATTCTTCTAGAGTTCCTGATCTTCTGGAGATACACATGATACTCTACCATCGTTATCGGAAAGTCT
+
CCBB?BCCBBBCCCCCCAAACCCCCCBCCDAA;AAAA>BF@C?BCCCCCC?CBBBA>C@CCCD?B?CCCCBCCC?<77777)9?<@:9959BBC@CCC@BB=???CBC@BCDCCCCB?CCC=A?BCCBBBBB?BBBB?BAAACBBBCEDCBAAAD@CCC@AB?B@BBBCBCCBB?BBBBB8>:=:9999*;BBBC=BBCCCCCBAB<@@A@0@CDCC@C@BC?BCECBBB?BACCCDDD?BBB?CCCCCCCCDCCCCDBCBCBB@BBBBB?BDCC?CC=??BB
@ATNG8:04044:01004
GATGGTAGCAGACGTGACAGAGCGCCAGAAGATCAGGAACTCTAGAAGAATTCAGATTTTTTAACACGAGAGTAAACGTAAAAAAGAAGGTTTTACAAGACTCACGTTAACAATATTGCAGCAGTACGCACACAATCGAAGCGCAGTAAGGATGGCTAGTGTAACTAGCAAGAATACACGAAAGCAAGAAAAAAGAAGTACGCTATTAACTATTAAACGTACCTGTCTCTTCCGAAACGATGAGTACGAGAGTCAGAGCAGAGCTACCATCGTTATCGGAAAGTCT
+
BBBC@CCCCEBBA==696<==@BBD?C;;5;?<:;9.713>>487?;:?8?9998837777#75;=>@BCDFB>=3<<;;;;;;$;945;=>>2>A;6;;6::CCBD@C@AA>AAA?BABCCCCBBCDDDBBBB@BB@@>@@???B>><@@CBB?BBBBBCCC?CBBBBB>==:>@@?@:::,8857:;<===':<7=///@@D=?3817=>>198)8@AA@@BBAA;;:3:5:BD=BBCAABDCCBBBBBBBDDA@@ACBA>>>>>;>@@==8;>99076)8877
@ATNG8:04048:01014
GATGGTAGGCGTGTGAGAGTCTGCCCAGAAGATCAGGAACTCTAGAAGAATTCAGATTTTTAACACGAGAGTAAACGTAAAAAGAAGGTTTTACAAGACTCACGTTAACAATATTGCAGCAGTACGCACACAATCGAAGCGCAGTAAGGATGGCTAGTGTAACTAGCAAGAATACCACGAAAGCAAGAAAAAGAAGTACGACTATTAACTATTAACGTACCTGTCTCTTCCGAAACGAATGAGTACGTGTGCGACGTGTCTCCTACCATCGTTATCGGAAAGTCT
+
@@?A>AAA=BCCCCCCCCC@AABBB5<CCACC@@@E@E@BBCCBBB?BB?A??>??ABBB3B@CBB???CFBBB;@B:::::(:>;>3888,8<==@>>>A@@??<@<@@=@@@<>AA@@>>>@@@AA;<;@:??@C:?>@A===A9>9>;;7;===>===;CC==<<8<@;@AC9>>555(69:3;BAAB/;:7:><=788?@@;@<@;;;<A<A>>>>9>>??>>@8><>AA9=;959889///::::76;@>>>>>;;;:;;;=A>>>C=>>>><@D;>:88
@ATNG8:04052:01029
GATGGTAGTGATACAGATCAGACACCAGAAGATCAGGAACTCTAGAAGAATTCAGATTTTTTAACACGAGAGTAAACGTAAAAAGAAGGTTTTACAAGACTCACGTTAACAATATTGCAGCAGTACGCACACAATCGAAGCGCAGTAAGGATGGCTAGTGTAACTAGCAAGAATACCACGAAAGCAAGAAAAAGAAGTACGCTATTAACTATTAACGTACCTGTCTCTTCCGAAACGAATGAGTACGAGAGTCAGAGCAGAGCTACCATCGTTATCGGAAAGTCT
+
BA@B?CCCCBCBCCCIGBBBCDC@?=@@@=ABC@?@@C?BBB9:7=7BB@D??==973333#349;?BBBB@@@@6==?@@A@0AD?C=@@@9@==:696<@@@CC@C@BB?@@@?AABBCCBCCECFCCCBB=CDDD;??CBA?AB:?;?AA<BCCCCACA?AAAAAA>CC>@@?;>?===7?>?;=????1;D=C;::AAAAC;><>@AA<><>ACBB@BCBB@AA@B?BCC>BBC?AAABBCBBBBB@BBCB@@@BB@?<>8868>>>A;<>>>;=A7<:;:
@ATNG8:04055:00995
GATGGTAGTGTGTCTCTGAGAGTAGTACTCATTCGTTTCGGAAGAGACAGGTACGTTAATAGTTAATAGCGTACTTCTTTTTCTTGCTTTCGTGGTATTCTTGCTAGTTACACTAGCCATCCTTACTGCGCCTCGATTGTGTGCGTACTGCTGCAATATTGTTAACGTGAGTCTTGTAAAACCTTCTTTTTACGTTTACTCTCGTGTTAAAAATCTGAATTCTTCTAGAGTTCCTGATCTTCTGGTATGACTAGTGTACTACTACCATCGTTATCGGAAAGTCT
+
CBBB?BCCBB;;6=>BBCBCBBBBBCBAAA??<?CCC?CC@C?BBCDDCB?CCCCC?BADCCB?C@CCCCDCCBB=>@>>=,?B=AABB=ABBC<@A@=AA6;;BDBC?CEDECCBB?BDD?B?CDCCAAA?B@BBC>AACABBBCCCDCCAAAD@DA@?AB?D?BBBCBCBBB>AAABA7@;@;;::::*;@@@B>CCCCCCCCCC?BBBB2BBABC@C@BBACCAABAA<A@DBBBBB=@@C@DCCCCBBCCCFDCCCCDC@@>@BCBB@BBBB?CC>C???
@ATNG8:04056:01011
GATGGTAGTACATGATAGACGACACCAGAAGATCAGGAACTCTAGAAGAATTCAGATTTTTAACACGAGAGTAAACGTAAAAAGAAGGTTTTACAAGACTCACGTTAACAATATTGCAGCGGTACGCACACAATCGAAGCGCAGTAAGGATGGCTAGTGTAACTAGCAAGAATACCACGAAAGCAAGAAAAAGAAGTACGCTATTAACTATTAACGTACCTGTCTCTTCCGAAACGAATGAGTACTATGTAGAGCTCTATACTACCATCGTTATCGGAAAGTCT
+
??=A266=>==BC9:6AB@@;;;;9.5;@5<AB@??:?;:?::@::4:92;99<;>@@DC1D?CCCCCCCCCBD<DGFFFDD5CC=@5;<;&:@@<>@;?=BBAB?B@BB?ABD@BBBB@@>ABCGEECBAA?ABBB@DBBBABDD>@>@CB?ABDD;9:A@CBBCBB>AA?CBB?BABCD<??><====?,=?8???CCBABA?A>AA?@>A<>=BBC@BBBC999?B@BBB>BBB?BBFAAABB@BCCBCBBBCDBBBBBB>><>?@AB?CDCC8::7;@??
@ATNG8:04059:01022
GATGGTAGCGAGCGAGTGTGTATACCAGAAGATCAGGAACTCTAGAAGAATTCAGATTTTTAACACGAGAGTAAACGTAAAAAGAAGGTTTTACAAGACTCACGTTAACAATATTGCAGCAGTACGCACACAATCGAAGCGCAGTAAGGATGGCTAGTGTAACTAGCAAGAATACCACGAAAGCAAGAAAAAGAAGTACGCTATTAACTATTATCGTACCTGTCTCTTCCGAAACGAATGAGTACGTGTGCGACGTGTCTCCTACCATCGTTATCGGAAAGTCT
+
?;<B@ECCBBBA@ACDDCCCCCCCC@DCC<BBCD@?>@@BBCCCBA<AA>B>BBBAAAAA5A@DDDECEBCCBB=CCCCCCC5CC>C4:;;.;BB>996=>A@AA?A=AA=???=AAABBCCCDBBBCCDDE?BBBB@BCBABBCB=B>B::8:CBBCCCC@BBCAAA?BB@?===??>>>68899=>>@A2@D>B:9:B@BBA9<9=BBB<>><>>AC;>@@?><9495:;;3??=69<====?==>==;@AA:;;@:::=>>><>>>@D@CCBB?BC<A>98
@ATNG8:04068:01029
GATGGTAGCACACGAGATCTCATCGTACTCATTCGTTTCGGAAGAGACAGGTACGTTAATAGTTAATAGCGTACTTCTTTTTCTTGCTTTCGTGGTATTCTTGCTAGTTACACTAGCCATCCTTACTGCGCTTCGATTGTGTGCGTACTGCTGCAATATTGTTAACGTGAGTCTTGTAAAACCTTCTTTTTACGTTTACTCTCGTGTTAAAAATCTGAATTCTTCTAGAGTTCCTGTCTTCTGGTGTCTGATCTGTATCACTACCATCGTTATCGGAAAGTCTT
+
BDFE?CBAB;95;=BBA@B;;;;;9?;9:99:1:@AC=@@<A000/;;;;:;A@BC7?585:<7<=@939A@@@?;98989'8<18A?=3:BAC>ACB?AA>A@ABBC?CAAAA@==9???:>:899:9;===AA??;?@EEA@?>>AA@@<;;A:>>?=AA<A;@?AA@@@AA8===DD5A<A<AAAAA.=;78<06/////99-/*/<;<,<:>>>:>>@@<????B==:>68:A??<==?;=;>><@>>>A????><986616999:6:@>>9;;4;322-
@ATNG8:04071:01006
GATGGTAGAGTACAGTGTAGTAGACCAGAAGATCAGGAACTCTAGAAGAATTCAGATTTTTAACACGAGAGTAAACGTAAAAAGAAGGTTTTACAAGACTCACGTTAACAATATTGCAGCAGTACGCACACAATCGAAGCGCAGTAAGGATGGCTAGTGTAACTAGCAAGAATACCACGAAAGCAAGAAAAAAGAAGTACGCTATTAACTATTAACGTACCTGTCTCTTCCGAAACGAATGAGTACATAGATATACGTATAGCTACCATCGTTATCGGAAAATCT
+
989>;=9?BBBCECFBCBBDCAA@A>@BB@BBCCAA>A@BBBBBBB?BC@C?AA@@BACA2C>@@BABBCCBBB>C?CCCCC5CB?C7;;;6;BB?CCBBBEDCC?C?BC@CCB>@@@@BCCCCCCCCCCCC?CCCC?AABBBBBB<@<@997:CCCCBBB?ABBCCB@BB?BBA499??=59966878888%/:36///77<<A<A<?>??<@;>;A<;7;BBA@BB>A>ACC>CBC>ABAABBBCCCAAABAA??@?A????AA=???>A>@><>1988)8<<
@ATNG8:04074:01003
GATGGTAGTATATCGCGTCGCTATCCAGAAGATCAGGAACTCTAGAACGAATTCAGATTTTTAACATCGAGAGTTAAACGTAAAAAGAAGGTTTTACAAGACTCACGTTAACAATATTGCAGCAGTACGCACACAATCGAAGCGCAGTAAGGATGGCTAGTGTAACTAGCAAGAATACCACGAAAGCAAGAAAAAGAAGTACGCTATTAACTATTAACGTACCTGTCTCTTCCGAAACGAATGAGTACACACTCTCATATGACACTACCATCGTTATCGGAAAGTCT
+
////)//945556=<<;;9554444.4;;49;55594949:77///)//727)/4/99;;;)969///:776//)/:1//-5777'--(/5999+//3,3999:::99492884:::48558==??=B@B?@;;::@?@A8;<<<=<==<>:0/0,/9:::::94944498=?A===;498///(/00)/000/'.5/7999<>>>@9@=@>><<@=@@DCB?BBBACCC7;7;<<5<<@9000=?=@?<<<>;<;;;;70/0.----(--:6718888-33(3;:;
@ATNG8:04082:01018
GATGGTAGTATATCGCGTCGCTATCCAGAAGATCAGGAACTCTAAGAAGAATTCAGATTTTTAACACGAGAGTAAACGTAAAAAGAAGGTTTTACAAGACTCACGTTAACAATATTGCAGCAGTACGCACACAATCGAAGCGCAGTAAGGATGGCTAGTGTAACTAGCAAGAATACCACGAAAGCAAGAAAAAGAAGTACGCTATTAACTATTAACGTACCTGTCTCTTCCGAAACGAATGAGTACTGTATCTATGTGTGCGCTACCATCGTTATCGGAAAGTCT
+
<<==9==CCB@;;AA?>A?<<<=B>8=@@7<<<6668=900///)/727;8;644433878$34<<9>>?BBBBB;A?;;;;;':==?;>?A8ACC:?BBCCCCCC>A=@B?AAA=AA??@BCCFCCCCCBBB@BBBC@BBBBBBBB?C@B9:;;DBBBBBB?BBBDCC?AC?B@A>AAA@@;@=:489888(9=9;;;>BBBAA<A<@@@A<@<@>BBB?BCBBBBB=B=???:?CC@CBBBBBBCCCCCCCBBBBB@@@@AAAA:>>B@@<>==>8<;1;:=<
@ATNG8:04034:01056
GATGGTAGCACGAGTCACTCATATCCAGAAGATCAGGAACTCTAGAAGAATTCAGATTTTTAACACGAGAGTAAACGTAAAAAGAAGGTTTTACAAGACTCACGTTAACAATATTGCAGCAGTACGCACACAATCGAAGCGCAGTAAGGATGGCTAGTGTAACTAGCAAGAATACCACGAAAGCAAGAAAAAGAAGTACGCTATTAACTATTAACGTACCTGTCTCTTCCGAAACGAATGAGTACGATGAGAGAGCTCTCTCTACCATCGTTATCGGAAAGTCT
+
@?>A:BCCCCDCCCCCCDCCC@AADAJDC?CCCCCC@C?BBCBBBD@AB?B@BBAAADDD2A=AAAACBBB@@?8=>==>>>0>B@C=BBB<BCIAFBBCDHBBB?B>AE@CBB<??CCCCBBEEEDDCCDC@BBAB?BBBBBB@@>B@D@@>@CCCCBBB@BBBBAA>AE?>>>=@@>?<5>9:38::::+:=8=888@AAAA<@;????=A=A=DDD?CCCC@A@<?=?CC<CAC?AAABBBBBC===AAACAA@=>>@@???<A<==C?A??A<BB7>:::
@ATNG8:04034:01065
GATGGTAGATATATGCACGCTCTACCAGAAGATCAGGAACTCTAGAAGAATTCAGATTTTTAACACGAGAGTAAACGTAAAAAGAAGGTTTTACAAGACTCACGTTAACAATATTGCAGCAGTACGCACACAATCGAAGCGCAGTAAGGATGGCTAGTGTAACTAGCAAGAATACCACGAAAGCAAGAAAAAGAAGTACGCTATTAACTATTAACGTACCTGTCTCTTCCGAAACGAATGAGTACGAGAGAGCACACGTGAGCTACCATCGTTATCGGAAAGTCT
+
BBBD@CBCBCCCCCCCCCBCCBCCD@DBC@A@@A9:49;@AAABBB?AB?B@A@A@AAAB1B>BBDDDBA?@DD:>>BBBBB5BA=B5;;;6;DDACAAACCDDC?B@BB@CCC<@>BCCCCBBBCGEFDAA>BCBA?BBCAAAA@<B@C@@>@DCCCCCA?BAABBB>BB?BCD<??@@@8?==9===??1;C;?;::AAA@@:>:>??B=A=AABBC@CBBBAA@=A?ABB=BCC@??>CCBBAAABB>>>CCBCBCB::;>>A<A:::B=CAAA7:90:;::
@ATNG8:04036:01077
GATGGTAGCTCTGCTCTGACTCTCGTACTCATTCGTTTCGGAAGAGACAGGTACGTTAATAGTTAATAGCGTACTTCTTTTTCTTGCTTTCGTGGTATTCTTGCTAGTTACACTAGCCATCCTTACTGCGCTTCGATTGTGTGCGTACTGCTGCAATATTGTTAACGTGAGTCTTGTAAAACCTTCTTTTTACGTTTACTCTCGTGTTAAAAATCTGAATTCTTCTAGAGTTCCTGATCTTCTGGTGAGATATGCATGATGCTACCATCGTTATCGGAAAGTCT
+
999?7<ABBCCCCDDBCFCAA@CBBBA@BB@?<?BBB=BC@B@BGCCCBCACCCCD?D?CCCC?C@CCCCCCCCC@CCCCC1BB@ABBB<ABBB?BCC?CD?@@BDBCACCCCCCBB@BBB?A?BCCBABAB?ABBA=BAA?BBBBCBCACB@??@CCC?BC@B@BBCCCCBBA<@;;;;.;=@>;;;;;*;AAAB;A@BAABFCBCACCCC5CDBCB@I@CC@BCCBBBC?C@ACBDBB?B@A=ACBCDCCCCB@@AAABBBCC?BAABC>ABCC@CC>B@??
@ATNG8:04038:01043
GATGGTAGCGAGCGAGTGTGTATACCAGAAGATCAGGAACTCTAGAAGAATTCAGATTTTTAACACTAGAGTAAACGTAAAAAGAAGGTTTTACAAGACTCACGTTAACAATATTGCAGCAGTACGCACACAATCGAAGCGCAGTAAGGATGGCTAGTGTAACTAGCAAGAATACCACGAAAGCAAGAAAAAGAAGTACGCTATTAACTATTAACGTACCTGTCTCTTCCGAAACGAATGAGTACATGAGATCTCGTGTGCTACCATCGTTATCGGAAAGTCT
+
<<<@9=?DDCBBCBBBBB@AACBAA@CCEABBBBBB?B?AACCCCC?@B?B?BBBBBDDD0C=BCBCBDGDBCB=BA@AAAA,AA=A;@AA7ABC?BBDDDBBBB?A?AA>ADD?BAAAABBBCC@@ABAAC?BBCC@BABCCBBA?EBDDD?BBBCCCBC?BBBBBB?BB=:9:?BACCC:???;===??.=A?A:::B??@A<A<AA??;?<AACBE?CCCCCCC6:6;BB=BBC?AABBAAAABBBBBBBBBBBBBAAB>><@B?GD?CDCC<>?8?>>>
@ATNG8:04041:01056
GATGGTAGGCGACATACATACGCGCCAGAAGATCAGGAACTCTAGAAGAATTCAGATTTTTAACACGAGAGTAAACGTAAAAAGAAGGTTTTACAAGACTCACGTTAACAATATTGCAGCAGTACGCACACAATCGAAGCGCAGTAAGGATGCTAGTGTAACTAGCAAGAATACCACGAAAGCAAGAAAAAGAAGTACGCTATTAACTATTAACGTACCTGTCTCTTCGAAACGAATGATTACGATGAGAGAGCTCTCTCTACCATCGTTATCGGAAAGTCT
+
;59505==8=;;;<<@>>===<ABB>BBB@BBBB@A=@@DBBADCB?BB=?<?AB?@@@@1@>BBCCBBCBBBB<BA;;:;:*;A>A5;;;6;DG?BCBBBCBCA>A>@A=ABB=?>BBCCCCCDDBABEDD@@BBD?BBBBBCCB=A;@0000AAAECB?BBBCCB@BB>8776=<<<<*99:3:=>>=,;=:@///77;??<?=BB@@<@<??BBB@BDCBBBB>AADD>C@@>@CEE@DBBBAAABBBBBACCBBABBBA:>=>@?<>>@@<@@6::99
@ATNG8:04047:01074
GATGGTAGCTATACGTATATCTATGTACTCATTCGTTTCGGAATAGACAGGTACGTTAATAGTTAATAGCGTACTTCTTTTTCTTGCTTTCGTGGTATTCTTGCTAGTTACACTAGCCATCCTCACTGCGCTTCGATTGTGTGCTTACTGCTGCAATATTGTTAACGTGAGTCTTGTAAAACCTTCTTTTTACGTTTACTCTCGTGTTAAAAATCTGAATTCTTCTAGAGTTCCTGATCTTCTGGACGACGCGCACTTGACACTACCCATCGTTATCGGAAAGTCT
+
<<>C>A<@665;;A966BBB;;;:444459=B=BCBD>BA>A>@@@@A@B@CA@??@B@CCCC?B?BBBC??<4954====+@A>@?==1=?==3:8@:@A;??BBA@?BB@?AAAA=B@@:====??AAAB:==??:>?>===>8===>>;;;=5;:>=AB=B=@;733----(-6699-;3;499:::.:A<9<0<:<::8=;;;<@??@/@==>@;@;;;7;??A???<A<A@?@?A<?@><A:89AAABB@>=:=>:::6279-,,,,2-2222,29,7,-,
@ATNG8:04049:01084
GATGTAGCACGACACGACGATGTGTACTCATTCGTTTCGGAAGAGACAGGTACGTTAATAGTTAATAGCGTACTTCTTTTTCTTGCTTTCGTGGTATTCTTGCTAGTTACACTAGCCATCCTTACTGCGCTTCGATTGTGTGCGTACTGCTGCAATATTGTTAATGTGAGCTTGTAAAACCTTCTTTTTACGTTTACTCTCGTGTTAAAAATCTGAATTCTTCTAGAGTTCCTGATCTTCTGGATAGGACGCGATATACTACCATCGTTATCGGAAAGTCT
+
BBBBBDCCCCB=ACCCCCAA@DCDDECCCCB?BDDD>AA=A?DCCCCAA?ADBCB>B>AABB@B?CBBBBBC@?8=><=<,=>9;<>>8@BBB@BBA;AB598:CBA<@@@@@>>A:>>>;?:@@@@>>>?:?A??5889;9;;>@BAAA:;:B<:;:<@@;?<;BACCCCC8;;AAA7A?B?CBDDD3CCCCC=AADCCCBB>><?CCC3BCCCB?D?AA?CCA@>>=?C?BBB?>>7;;A<AA?D@CBBCBCBCCCCCCB?BBBBB?BCBB>B@8??<<
@ATNG8:04051:01073
GATGGTAGCGCGACGAGCGTAGACCCAGAAGATCAGGAACTCTAGAAGAATTCAGATTTTTAACACGAGAGTAAACGTAAAAAGAAGGTTTTACAAGACTCACGTTAACAATATTGCAGCAGTACGCACACAATCGAAGCGCAGTAAGGATGGCTAGTGTAACTAGCAAGAATACCACGAAAGCAAGAAAAAAGAAGTACGCTATTAACTATTAACGTACCTGTCTCTTCCGAAACGAATGAGTACGATGAGAGAGCTCTCTCTACCATCGTTATCGGAAAGTCT
+
999>699@DCCBBCGFCBBCDCBCE?A@AAE?@@CC@B?BCCBAAA<@A>C?=<=;;<<<,<<AAA??>BB@@@:=9@AAAA0AB=B=A@@7AAB?CGDCCGCCB@B?CC?AAD=??ABBBBBFCCCCCCCB>BABD?BBBBAAAB=A=A;;8;DCDCBBB?AAA????BC?AAA<??@@@8996/778888%78177569697747;99<=;?;??CCC@BBCCABA=?=?@>9=8829<<<@@@@A9::AB>>=>>;;;BB=>><>>;;?ADBAA<AB:>>>>
@ATNG8:04056:01066
GATGCGCACACATAGATACAGTACTCATTCGTTTCGGAAGAGACAGGTACGTTAATAGTTAATAGCTTACTTCTTTTTCTTGCTTTCGTGGTATTCTTGCTAGTTACACTAGCCATCCTTACTGCGCTTCGATTGTGTGCGTACTGCTGCAATATTGTTAACGTGAGTCTTGTAAGACCTTCTTTTTACGTTTACTCTCGTGTTAAAAATCTGAATTCTTCTAGAGTTCCTGATCTTCTGGGTCTCTCTCTCACGCACTACCATCGAACTTGCAGAGTCT
+
@>@:<:CDBBBBBDCCCCBBBBBCCCBB?BBBB<BA@B>BBBBBBB>CBB=<:>>>??C?B@BCCCA;A>>9@>A@@/>>;>?AA:@BBB?BBJBCC;;;@DCB@BBCCCBBB>BBB>B=?>>>>>>B@BBCC<>>BBAAB>@AB@@687C8:;A=AA<A<@<:::=>8808=@;?@B5;5:::::*7<///)/76///<:>>;>?>?.=999@5<5=?;???;::@;>:>?A@@?<AAAC7>>>AA?=>>??=>;>=??@;???>=9::188>AA??@A
@ATNG8:04059:01071
GATGGTAGTAGTACACTAGTCATACCAGAAGATCAGGAACTCTAGAAGAATTCAGATTTTTAACACGAGAGTAAACGTAAAAAGAAGGTTTTACAAGACTCACGTTAACAATATTGCAGCAGTACGCACACAATCGAAGCGCAGTAAGGATGGCTAGTGTAACTAGCAAGAATACCACGAAAGCAAGAAAAAGAAGTACGCTATTAACTATTAACGTACCTGTCTCTTCCGAAACGAATGAGTACATAGATATACGTATAGCTACCATCGTTATCGGAAAGTCT
+
:77<9//4>;>@<=;;;;==;9:55.5;?5<BBA<<4;4::?@@@@=@@@C=??;97777$76;7349=::337)77>;<<<)9949.555&5<<9;<<;>>=>B?B@BC?BBA=?@AABGECGCCCBBBCC@CB@@>@:::ABBB?B?B@@=@CAAADBA>ABBCBB?BA=AAB?BBBBD<>?>:>=>>>/>?;@>=>@?;;:,/+/<995:17;BA@=@CAA@?@?B?BBD;BBD@???ABFBBBBBBCBB???@@A????>>=AB@@B@?===<BB:B>88
@ATNG8:04060:01040
GATGGTAGTGTGTCTCTGAGAGTAGTACTCATTCGTTTCGGAAGAGACAGGTACGTTAATAGTTAATAGCGTACTTCTTTTTCTTGCTTTCGTGGTATTCTTGCTAGTTACACTAGCCATCCTTACTGCGCTTCGATTGTGTGCGTACTGCTGCAATATTGTTAACGTGAGTCTTGTAAAACCTTCTTTTTACGTTTACTCTCGTGTTAAAAATCTGAATTCTTCTAGAGTTCCTGATCTTCTGGGATGTGTGCGCAGTGCCTACCATCGTTATCGGAAAGTCT
+
>;<A>ADCDDCCCC<99@BAABBBBCBBBCA@=@???9@C?B?BBBCCBCBCCCBA?AGMCBB@C@CCCCCBBBB>BBCCC5CC?BBCC=@@;;7;AA=AE7;<ACBB@BHGHBBBC@CBB@B@BBBCAAAB?@CBA=BBCBCBBBCCCCCBA@AACBB?A@=@=@ACCCCCBB>@;;::.;<@=;;;;;*;AAAE>ABCBDCCCCB>BBBB0BBBCC?B?AMABBBBBBB@C@AAACBB?B@@@8B;;;CBBBCDBBBBC@CDD@CCBBB?AACD=AA<A@@@
@ATNG8:04063:01058
GATGGTAGTCTCAGATAGTCTATAGTACTCATTCGTTTCGGAAGAGACAGGTACGTTAATAGTTAATAGCGTACTTCTTTTTCTTGCTTTCGTGGTATTCTTGCTAGTTACACTAGCCATCCTTACTGCGCTTCGATTGTGTGCGTACTGCTGCAATATTGTTAACGTGAGTCTTGTAAAACCTTCTTTTTACGTTTACTCTCGTGTTAAAAATCTGAATTCTTCTAGAGTTCCTGATCTTCTGGGTCTCTCTCTCACGCACTACCATCGTTATCGGAAAGTCT
+
99;A>@=?CCDBBCBGCBCCB;:;BBBBBC@@=@BBB<BB=A?BCDGCCC@BBBCC@D?@AAC@C@BCCBBBCCC?CBBBB3BB?BBBD>AAAA=ACC?CE;;;CDCE@GCCCBBBD?BBC?C?CCA>?@@@;>CBB>AACCBBBCCCBBBBBBA@AAA=@@<@=ACBBCCCCC=@;;;;.;<@=;<;;;*;AAAC<CBBBCCCCCC5;;;;*:A@BC?BADC@BBBBBBC@C@CCCBCC=B9:;6;CBBBBCBBBBBBA@@@@@<@@ABA<@@@@5;;0;?=>
@ATNG8:04072:01056
GATGGTAGAGAGAGCTCTCTCATCGTACTCATTCGTTTCGGAAGAGACAGGTACGTTAATAGTTAATAGCGTACTTCTTTTTCTTGCTTTCGTGGTATTCTTGCTAGTTACACTAGCCATCCTTACTGCGCTTCGATTGTGTGCGTACTGCTGCAATATTGTTAACGTGAGTCTTGTAAAACCTTCTTTTTACGTTTACTCTCGTGTTAAAAATCTGAATTCTTCTAGAGTTCCTGATCTTCTGGTGAGATATGCATGATGCTACCATCGTTATCGGAAAGTCT
+
@?CE?BCCCCBBCCC:<=CCCDDCDBCBCECC?BBCF>BB@C@CBBBBBA=AAACC?B=AABB>B>ABBBC@@AB?ABCCC1??=>>>@7@BBB?BBB;?B7878>>>:?@@@@@@A<>>><?;@@>>>???<AACA7==??==>>???@A>?>?;??>=AA=D;A<<=AAB>>:=@@DD5A<A<@>>>>.>@777)//////=66;8====.====A=A<>>:>E@@;;;;@7::BADD8=;@<@>@>=<<A><<AAA=8555506998838=>>;9@1;<;3
@ATNG8:04072:01069
GATGGTAGTATAGAGCTCTACATAGTACTCATTCGTTTCGGAAGAGACAGGTACGTTAATAGTTAATAGCGTACTTCTTTTTCTTGCTTTCGTGGTATTCTTGCTAGTTACACTAGCCATCCTTACTGCGCTTCGATTGTGTGCGTACTGCTGCAATATTGTTAACGTGAGTCTTGTAAAACCTTCTTTTTACGTTTACTCTCGTGTTAAAATCTGAATTCTTCTAGAGTTCCTGATCTTCTGGTGTCTGATCTGTATCACTACCATCGTTATCGGAAAGTCT
+
45:>:?CDBBBBCBCCCCBBLCBBBBBBCEDD<@:99.:=;>;AA@AB??<>BBBD@B?>>>B?D?BBB@>>?>A=C>ACC/<<;>>@B:BBBB<:;A=AA=;:;>>>;@;;;@?BB<?>>7:7:AA@@===<AAAB:>>?@===@???@@====:;;;:>>;?;@A<;<BB@?;>>DDD;F<A<@@@@@/>=9:90:;<9;9;9//)///)/8<=A=D7;;6:BBB>==<@:>>@@@@<@>><>???:;;B@@@@@A>>>@@B<@@@@@<@A>>:=D:@@A?
@ATNG8:04076:01054
GATGGTAGTATATCGCGTCGCTATCCAGAAGATCAGGAACTCTAGAAGAATTCAGATTTTTAACACAAGAGTAAACGTAAAAAGAAGGTTTTACAAGACTCACGTTAACAATATTGCAGCAGTACGCACACAATCGAAGCGCAGTAAGGATGGCTAGTGTAACTAGCAAGAATACCACGAAAGCAAGAAAAAGAAGTACGCTATTAACTATTAACGTACCTGTCTCTTCCGAAACGAATGAGTACTGTATCTATGTGTGCGCTACCATCGTTATCGGAAAGTCT
+
<::@@@;?B=BCB969=??CB;9:=8<@B;;@BBBCACFECCBBCC>@@?A;@??89999)7<?ABC?CBAACH=A@9:9::(99,3,3;;.:;B?B>>>>>@@C=B<>=9=8818677:99>B>>>>>>>@<;;7>6//.8886;:>=>>B?===????A:>>A@BA>995:?B<@>888'225058;>;+..*.889<>A;;7;=A>>?7:7:>>=@;?=>:::<7<:;67.700*0;;=0969799?<<<A===899;<79;166@?>6>777///)/://
@ATNG8:04077:01042
GATGGTAGAGTAGTCATGTGTATCTCCACGAAGAATCAGGAACTCTAGAAGAATTCAGATTTTTAACACGAGAGTAAACGTAAAAAGAAGGTTTTACAGACTCACGTTAACAATATTGCAGCAGTACGCACACAATCGAAGCGCAGTAAGGATGGCTAGTGTAACTAGCAAGAATACCACGAAAGCAAGAAAAAGAAGTACGCTATTAACTATTAACGTACCTGTCTCTTCCGAAACGAATGAGTACTATAGACTATCTGAGACTACCATCGTTATCGGAAAGTCT
+
----(--59:=0////799<5///--(----(-/)4;;<9B9=BLJDBC?CD@EAABA;;:;:$97ABAABCCDBBA<AC;;;;;*<@<?5;::+9BDCBCBAAAAA>C?BB>==>?BBBACDDBCCBCCBBBB?CCCC?CBBCB>>?9>;?@@<@CBBABBB?AB@AAA>CC>===:<<@@>9?=84999::+:>9A888@BB@@;?<?@@A<@=>>CCC@CCCB?==2:4;<;0;BB?ABBBDCBBBBDCBB789BBBDDDDDBB@BBAAC@CCBB?BC=B888
@ATNG8:04082:01050
GATGGTAGGCGACATACATACGCGCCAGAAGATCAGGAACTCTAGAAGAATTCAGATTTTTAACACGAGAGTAAACGTAAAAAGAAGGTTTTATCAAGACTCACGTTAACAATATTGCAGCAGTACGCACACAATCGAAGCGCAGTAAGGATGGCTAGTGTAACTAGCAAGAATACCACGAAAGCAAGAAAAAGAAGTACGCTATTAACTATTAACGTACCTGTCTCTTCCGAAACGAATGAGTACTACTCTCAGAGACACACTACCATCGTTATCGGAAAGTCT
+
BBBB>AAD@B:;9B=><B@A;;;AA<@BB?AAA;;;@E?@ACCAAA?:0,09000;<<<=0@=BBBBDCCBBBC=BB;;;;;*;C>C5;;;*0<7;7/0//:94456:6:A=AAA?@BECCBBD@ABCCECBB@CCCC@BAACBBBC<A?@A@=AB;;:CCC@BBCCBB@BB?A??:??=?@;?=<999999(7=9>9;;@AAAA;A;ADAA:@=AACBB@CBBAB@A8:9:CD?CCC@CCCA@????AABABBBAAABBAAA==B<AA?AA=@?@@<@@9=;;;
@ATNG8:04035:01131
GATGGTAGACATATCGTACTCTCTGTACTCATTCGTTTCGGAAGAGACAGGTACGTTAATAGTTAATAGCGTACTTCTTTTTCTTGCTTTCGTTGGTATTCTTGCTAGTTACACTAGCCATCCTTACTGCGCTTCGATTGTGTGCGTACTGCTGCAATATTGTTAACGTGAGTCTTGTAAAACCTTCTTTTTACGTTTTACTCTCGTGTAAAAATCTGAATTCTTCTAGAGTCCTGATCTTCTGGATATGAGTGACTCGTGCTACCATCGTTATCGGAAAGTCT
+
>:<C9BCCC@ABBBBDEDDCCBBBCCBBBC@A=@CBB=@?=??BBBCBBB?BBBBB@D?BBBB?B@BBBA;;;==:<=A@>.==4::::.998-88<:<78808=>>??:>=A@>:::5;;=8=;??@@>>>><AAAA8<<>>@=<;@@>>@6//=7///7<<6;7AAAAAAB=<7=:::;/:8<48////(/<////)//9665;>>78676'29:89696//,/773=///9=<69//)/58389=886568978=>CC>99<7=633947733-6@6<99;
@ATNG8:04039:01138
GATGGTAGTATCTGCACACTCTGTCCAGAAGATCAGGAACTCTAGAAGAATTCAGATTTTTAACACGAGAGTAAACGTAAAAAGAAGGTTTTACAAGACTCACGTTAACAATATTGCAGCAGTACGCACACAATCGAAGCGCAGTAAGGATGGCTAGTGTAACTAGCAAGAATACCACGAAAGCAAGAAAAAAGAAGTACGCTATTAACTATTAACGTACCTGTCTCTTCCGAAACGAATGAGTACACACTCTCATATGACACTAATCGTTATCGGAAAGTCT
+
>CCC@CCBBBBB;;6B@BBBBC?CD@DBB?B;;;AB?B?BBAABBD?BB<?<>A:;:??@,@700/88;;888;5<466@@@+=<8<.555&5;;796655::<<8<9<>9><;25999;BBBCCCCCEBBB@BBBD8;:?AABCC@D@BBC@CEBBBAAA?@??DBB?BB>AAB@DA98823672335555$360----78:;;77278;97=;<:@::4:@@AAAB@D@BBC@CCB>@?CABABBCB???>;;:>?BBBDBBB>AA?A>BBBB?CD=B99:
@ATNG8:04042:01097
GATGGTAGTGCGTGAGAGAGAGACCCAGAAGATCAGGAACTCTAGAAGAATTCAGATTTTTAACACGAGAGTAAACGTAAAAAGAAGGTTTTACAAGACTCACGTTAACAATATTGCAGCAGTACGCACACAATCGAAGCGCAGTAAGGATGGCTAGTGTAACTAGCAAGAATACCACGAAAGCAAGAAAAAGAAGTACGCTATTAACTATTAACGTACCTGTCTCTTCCGAAACGAATGAGTACTATAGACTATCTGAGACTACCATCGTTATCGGAAAGTCT
+
8//0)/:9999;556;;>>>=B9;;/5@>8ABBBBA<@=::;<<==48=19238889<;;+<7;;888=<=<=<385:<<<:)::5;7<<<0<9;66669>77/0)/)/83<<;9<=A=BBBBCCFCCAA@B@BBBC@DCCBBBBC>@:000+0@<<<@CA=BBBAAA?BB=??B9::??C=??<:98887(5;4;566;;9794::??@C;>;>>BCC?BAAA=00,0+0=>3::?:0988@@@@AB?>:477<BCAAABBCCB??????;?@@B>DD=BBBA
@ATNG8:04045:01093
GATGGTAGTAGTACACTAGTCATACCAGAAGATCAGGAACTCTAGAAGAATTCAGATTTTTAACATCGAGAGTAAACGTAAAAAGAAGGTTTTACAAGACTCACGTTAACAATATTGCAGCAGTACGCACACAATCGAAGCGCAGTAAGGATGGCTAGTGTAACTAGCAAGAATACCACGAAAGCAAGAAAAAGAAGTACGCTATTAACTATTAACGTACCTGTCTCTTCCGAAACGAATGAGTACACACTCTCATATGACACTACCATCGTTATCGGAAAGTCT
+
A@9;05=@BCBCCCB??BBBB@@@B=BBA>A@>@@B=A=ABC@@@B@CB@B?@@A?@DCC3C=A::7===<?=;;3;;88888'//)/6;;;/;;=7<BBBBBBBB?B>@@;?>>:>?@@DCCCBBBBBCCCC?CCCB=A@A@@@@A=A?C??=@CBCBABA?AAAAAB>BB?@@A=A@@<<3=9:477676+8A;A;::@@B??<?<@@AA;@;@DBBB@BBAA@@?<?=?DD>BBB?BBBCCCCBBBBBBBB??AACCAACCCC?BBBBB?BCCC?CC>B>==
@ATNG8:04063:01113
GATGGTAGTGCGTGAGAGAGAGAACCCAGAAGATCAGGAACTCTAGAAGAATTCAGATTTTTAACACGAGAGTAAACGTAAAAAGAAGGTTTTACAAGACTCACGTTAACAATATTGCAGCAGTACGCACACAATCGAAGCGCAGTAAGGATGGCTAGTGTAACTAGCAAGAATACCACGAAAGCAAGAAAAAGAAGTACGCTATTAACTATTAACGTACCTGTCTCTTCCGAAACGAATGAGTACACATCGTCGTGTCGTGCTACCATCGTTATCGGAAAGTCT
+
BBBB?BCCCCCDCCCCCCCCCDD?BA=BDD@DCCC@@>@@BBFABB@=BE?B>@@BBBDGD3C?ABBBCBBCBA@9@:>?>>=,>@:@4:::&5>A9>A==?>?;<7;<@A>ABC@BBBBBBCCCECEBDBCC@BBBB?BABBBABB?B@DBB?BCBBBCCA?CCD??>?BB?BBB>BBAAA;@@>;=::::+6;6;///<=?BB<B=A?>?=B<??CDC@BCCBCBB?A?ABB>BBB<??@@@@@AAB99:BCECBCCDDAA@CC@CCBBC?BECB?BC>C???
@ATNG8:04064:01136
GATGGTAGGCACTGCGCACACATCCCGAAGATCAGGAACTCTAGAAGAATTCAGATTTTTAACACGAGAGTAAACGTAAAAAGAAGGTTTTACAAGACTCACGTTAACAATATTGCAGCAGTACGCACACAATCGAAGCGCAGTAAGGATGGCTAGTGTAACTAGCAAGAATACCGCGAAAGCAAGAAAAAGAAGTACGCTATTAACTATTAACGTACCTGTCTCTTCCGAAACGAATGAGTACACATCGTCGTGTCGTGCTACCATCGTTATCGGAAAGTCT
+
559@8=BB@BBBCCCBBBBCAA;;;0;A9@@ACBB?B@BBBBBCB>AA?B@BBBBBCCC3D@BB???BDCCCB:??@AAAA2>=9=5;::/;==8=@>>=AAAD=A<@>=>>>:>>?=>>@@A@@@???<<8;=;;8:9:@?AAB37088818>@@@BAA=AA=>><<AA;==>:>=:::0996788898*//+/:<<@@@A@<><>AAA;?<>>>@A;???A=;=;A;???8>>B===<==AAAAAA>BC@@>>>?????@AA<A9::A=@@@A;>>9>A::
@ATNG8:04075:01115
GATGGTAGCTATACGTATATCTATGTACTCATTCGTTTCGGAAGAGACAGGTACGTTAATAGTTAATAGCGTACTTCTTTTTCTTGCTTTCGTGGTATTCTTGCTAGTTATACTAGCCATCCTTACTGCGCTTCGATTGTGTGCGTACTGCTGCAATATTGTTAACGTGAGTCTTGTAAAACCTTCTTTTTACGTTTACTCTCGTGTTAAAAATCTGAATTCTTCTAGAGTTCCTGATCTTCTGGGTGTATCAGCGAGTATCTACCATCGTTTATCGGAAAGTCT
+
@;<C?CCBCB>CBBBCDDCCCDDBBBBABBBB@BCDD=CC?B?BA@@@AA>ACAAA>A?BBBB?B>DBAAABBBB=ABDCD2BB@B?@>9@BBB?AAA=>>9?>ABB@<AAAAA@@@9>>C7;7;>><=>A@<@???7>;>???@??DA@>>AAB::::=AD;?:?AA??AD@@;>>@AA6@<@8==CCC.A@=;<0666///;77;5;BBB/@@@<;6;5//*/:::>>><?;@?>>>@8<:AA9=><??>:;:BA=>>@886606996660;B@A<=@6=933
@ATNG8:04082:01105
GATGGTAGCTCACGTACGTCACACGTACTCATTCGTTTCGGAAGAGACAGGTACGTTAATAGTTAATAGCGTACTTCTTTTTCTTAGCTTTCGTGGTATTCTTGCTAGTTACACTAGCCATCCTTACTGCGCTTCGATTGTGTGCGTACTGCTGCAATATTGTTAACGTGAGTCTTGTAAAAACCTTCTTTTTACGTTTACTCTCGTGTTATAAATCTGAATTCTTCTAGAGTTCCTGATCTTCTGGAGATACACATGATACTCTACCATCGTTATCGGGAAAGTCT
+
@=BE@BBBB;;;<<<=<=B@AA@@@DBBBABB?BDCC=BA=A=@?<<;@@=?@?@@=@-009<8<=??BBB@@AB?@@@@@0>>0//89808=<<7<==688/388BDC@>;;;====9=?@4:5:;:<<==><ABBD<;::BB>==AA@?????>5;;=:=B=A====///=66/555566(66;488888)66333,2-----895725888)//755085@@;@@:::896:*----/87==A;=>=@@=:;9==>=AAA??>>6;;A;;5:A::9-55,5666
@ATNG8:04082:01131
GATGGTAGTAGTACACTAGTCATACCAGAAGATCAGGAATCGTCTAGAAGAATTCAGATTTTTAATCACGAGAGTAAACGTAAAAAGAAGGTTTACAAGACTCACGTTAACAATATTGCAGCAGTACGCACACAATCGAAGCGCAGTAAGGATGGCTAGTGTAACTAGCAAGAATACCACGAAAGCAAGAAAAAGAAGTACGCTATTAACTATTAACGTACCTGTCTCTTCCGAAACGAATGAGTACACACTCTCATATGACACTACCATCGTTATCGGAAAGTCT
+
>;AD@BD@>;6699999544455;;7>:9)//-,,605(,,--6--/<0559<7;976666:':*//---//66989.6355<<<$55.5.55)59949:44444447:7:<7977+////---/9:9:<:5547;33323337779;3939//)/9///7894:;<888633/775.7779:08;;3;:@@@.55.522228855/52669;6;5<<>9949A<@AB=;>9:;=6<B?<>?BB=8<A@@>?>BBB@=>BBBB<BBB>B@ABB=??AD8::8999:
@ATNG8:04042:01153
GATGGTAGGCGTGAGTGAGACGCAGTACTCATTCGTTTCGGAAGAGACAGGCACGTTAATATGTTAATAGACGTAACTTCTTTTCTTTGTCTTTCGTGGTATTCTTGCTAGTTACACTAGCCATCCTTACTGCGCTTCGATTGTGTGCGTACTGCTGCAATATTGTTAACGTGAGTCTTGTAAAAACCTTCTTTTACGTTTACTCTCGTGTTAAAAATCTGAATTCTTCTAGAGTTCCTGATCTTCTGGTGAGATATGCATGATGCTACCATCGTTATCGGAAAGTCT
+
CADE;@;@:>:556=<<<>;;;:99944////)///:18:.4.48834458>????7;6;>9>@.9245555945.59.5555&5<<0565;<2556<7:<;277)//77796;@@<<<==:@@@,0+0=<<@B99.9@99.9@@@B<A@CC?@;?@DD?9:98??<@<@@859??=@<=99999$43934444&4:<<=5>595::455:.5555$55599495<>7666965=7;5;>B@@@>??C?BACECCBCCBBBAB;;;;AA=ABC;<7;@@@=AA;BB:<
@ATNG8:04045:01165
GATGGTAGCATCATGCATATCTCACCAGAAGATCAGGAACTCTAGAAGAATTCAGATTTTTAACACGAGAGTAAACGTAAAAAGAAGGTTTTACAAGACTCACGTTAACAATATTGCAGCAGTACGCACACAATCGAAGCGCAGTAAGGATGGCTAGTGTAACTAGCATGAATACCACGAAAGCAAGAAAAGAAGTACGCTATTAACTATTAACGTACCTGTCTCTTCCGAAACGAATGAGTACCTCTCAGACGCTCGTCCTACCATCGTTATCGGAAAGTCT
+
DDBB=BCCCCCCCCCBCCCCBBBBB?CBC?ABABBB?B?BBA@?@C?AC<C?A@AACCCC2A>BBACCBB>>>>7@@BBBBB5BB>C5;;;*9;<9;<<===<BB?C>@D?BBC=@?BABCECCCCCCCCBB?CBBC>@@@@BBBB>D?B998:BCABDCB>BBBBBBBBEABBBADD;;;8;AA=;;;;.9=8?BBCCCCCC@E@BBBB@CAAABDD?BACDBBB=?=?DC>CAB?BBBBBBD?@@?BA>@?AA@@@@A=@>>:=@@AD@BCBB???8@>>>
@ATNG8:04047:01166
GATGGTAGGCGACATACATACGCGCCAGAAGATCAGGAACTCTAGAAGAATTCAGATTTTTAACACGAGAGTTAACGTAAAAAGAAGGTTTTACAAGACTCACGTTAACAATATTGCAGCAGTACGCACACAATCGAAGCGCAGTAAGGATGGCTAGTGTAACTAGCAAGAATACCACGAAAGCAAGAAAAAGAAGTACGCTATTAACTATTAACGTACCTGTCTCTTCCGAAACGAATGAGTACAGAGTCAGAGCAGAGCTACCATCGTTATCGGAAAGTCT
+
999>;@9A<@555=B<<AAA99;DD@CBFABBCC@@>@?BCCCBAB?BD?A?B@CACGDF2D@CCCCCCCCB@B@CCCCFFI5CD?B8;;;6;CCACBBCCEBBB=?=?A>ACB?BBBBBBBBDDDDCCCBB?BBBC>A?@?>=>>9A;@;;7;CBDBCDB@AAACBB?BB<>>C<?@BBA999:4:AAAA3>95:///::=;;5;:====5;5;>DBB?ABBCBBA>A?ACD>DCC=??BABABBBBBBBCB999BB998B<<6=>=<@<>>>>=AD7<;;;
@ATNG8:04047:01176
GATGGTATATCTGTCTACGAGAGCCAGAAGATCAGGAACTCTAGAAGAATTCAGATTTTTAATACGAGAGTAAACGTAAAAAGAAGGTTTTACAAGACTCACGTTAACAATATTGCAGCAGTACGCACACAATCGAAGCGCAGTAAGGATGGCTAGTGTAACTAGCAAGAATACCACGAAAGCAAGAAAAAGAAGTACGCTATTAACTATTAACGTACCTGTCTCTTCCGAAACGAATGAGTACTGTATCTATGTGTGCGCTACCATCGTTATCGGAAAGTCT
+
DCCB?CGEC@AACGCCCCDCCCCB@BBC@CCAAAA>A=AACBBBB?BB?B?@?@<=<<<,?>>@ABBA@B>><3<=>?@@@0@B>C5;;;-;BB>@B@@CCCCC?B?BC?BBB>BBBBBCCCCCCCBBBAC?DCCC?B@@@BBBC>B?BCB?BCCAAACA?AAACCA>AA>@@B@BB@@@:@<<:88887(8=:?878ABBBA:>:>AAA<?<?BBAA?ACBC@AA?B?BCD>BAA=ACCCCDDAABBBBAA@@?>:::?>>:;7;>BBB=AA??;?B:@;::
@ATNG8:04048:01175
GATGGTAGTGCGTGAGAGAGAGACCCAGAAGATCAGGAACTCTAGAAGAATTCAGATTTTTAACACGAGAGTAAACGTAAAAAGAAGGTTTTACAAGACTCACGTTAACAATATTGCAGCAGTACGCACACAATCGAAGCGCAGTAAGGATGGCTAGTGTAACTAGCAAGAATACCACGAAAGCAAGAAAAAGAAGTACGCTATTAACTATTAACGTACCTGTCTCTTCCGAAACGAATGAGTACGTGTGACGTACGTGAGCTACCATCGTTATCGGAAAGTCT
+
@<9<46=?CCDCBBBCIDAABB@A@;AAA?BCBB@@>@?BAAAAAB=<>7?=@A@ABBBB1B;=>;BBCBBBCC=A>ACDEM5BB>A<@@@4@BC@CBAAAAA@@<@>@@<@AA=ABCCCCCCDCBBCCCCC@CCAA>ABA@@A??9@=A::6;CAABBCB@BBBBBB@BC?BAA999A@@5=98188888(8<7=;;;CAA;;7;<??BB<B=B@BBB@BBAAAAA7:4:@?9@9:69??@FBBBCCBBBBBCBAAACBBBBBB?A@??B?BBAD?CD>BB98
@ATNG8:04049:01146
GATGGTAGTGGTGTCTCTGAGAGTAGGTACTCATTCGTTTCGGAAGAGACATGTACGTTAATAGTTAATAGCGTACTTCTTTTTCTTGCTTTCGTGGTATTCTTGCTAGTTACACTAGCCATCCTTACTGCGCTTCGATTGTGTGCGTACTGCTGCAATATTGTTAACGTGAGTCTTGTAAAAACCTTCTTTTTTACGTTTACTCTCGTGTTAAAATCTGAATTCTTCTAGAGTTCCTGATCTTCTGGAGATATCATCAGCGAGCTACCATCGTTATCGGAAAGTCT
+
:<<<5777//)/9///55955/:://)////8;=7::;;5;<7<8<>;;;<;9/0//0)/27:994;1559995555165===)54.49993;;:;:=BD@@@49966=;8==666?==6669>@=AC99:@>=9@@@@=A@@@@:::DBBBBA@::49:97;;:>7;;:::<===0448888'8393999999%:<@B>259@999455:8<==2>@@>C:B:=>:696666=8<8<;:;>@666>:@<A@?>?B@AAACC@;;:;;;?999>;999A8BC=BA@@
@ATNG8:04060:01174
GATGGTAGTAGTACACTAGTCATACCAGAAGATCAGGAACTCTAGAAGAATTCAGATTTTTAACACGAGAGTAACGTAAAAAGAAGGTTTTACAAGACTCACGTTAACAATATTGCAGCAGTACGCACACAATCGAAGCGCAGTAAGGATGGCTAGTGTAACTAGTAAGAATACCACGAAAGCAAGAAAAAGAAGTACGCTATTAACTATTAACGTACCTGTCTCTTCCGAAACGAATGAGTACGAGAGAGCACACGTGTCTACCATCGTTATCGGAAAGTCT
+
89;A@BA;@;BCA;96;>=<AB;597@@>:;@B@@A?B?BBA@@DC@EC@C?CBCCCBBB2A>BACC@@A@00,/:77777'45.54;==2??CBCGBBBBBAA=@<@@?@>?;>>><B@AACBCBBBAA@?BAAB?A:::ABBB?B?BFG@CAA@@000<@;;?BC599;<<:7<==BC@@@;777==>.;=9=AA???A;;5;5;??C=B=?>DDC@CBAABBBAD?BCB>CED<??AA@A@99:B::8BAAAAA=<<<=8/*//..><>5885:<3=<9:
@ATNG8:04067:01143
GATGGTAGCGCACACATAGATACAGTACTCATTCGTTTCGGAAGAGACAGGTACGTTAATAGTTAATAGCGTACTTCTTTTTCTTGCTTTCGTGGTATTCTTGCTAGTTACACTAGCCATCCTTACTGCGCTTCGATTGTATGCGTACTGCTGCAATATTGTTAACGTGAGTCTTGTAAAACCTTCTTTTACGTTTACTCTCGTGTTAAAAATCTGAATTCTTCTAGAGTTCCTGATCTTCTGGGTCTCTCTCTCACGCACTACCATCGTTATCGGAAGTCT
+
8844.44:::>@:999999999//////77882899909<.61655<=@@;><4;5057<;@?@E@D@@ABBA??944444$4;-34<>4;;55.555.594595<==9=9:;99A@;><<,0*0>>>:595.95:<7<>A@@<;@;A@@BC?>>;9::477-3-33:;=?@@@469@<<0;9=>9;;;.9>=>@:ABBBCCC;;;4;:::'9;;@@@C@BB<ABBBBBC@C@BCBBAA>A?A@<ACDGFCDCBCBAB;::;9B<??999:000/)/)/796
@ATNG8:04067:01170
GATGGTAGTATAGAGCTCTACATAGTACTCATTCGTTTCGGAAGAGACAGGTACGTTAATAGTTAATAGCGTACTTCTTTTTCTTGCTTTTCGTGGTATTCTTGCTAGTTACACTAGCCATCCTTACTGCGCTTCGATTGTGTGCGTACTGCTGCAATATTGTTAACGTGAGTCTTGTAAAACCTTCTTTTTACGTTTACTCTCGTGTTAAAAATCTGAATTCTTCTAGAGTTCCTGATCTTCTGGGCTGCGCTGATATGCGCTACCCATCGTTATCGGGAAAGTCT
+
A?@<8<=?CCDHCCCGCBBBBCBBCBBBECBB<@999.9?:<;887B=CB?BBBBB?B?AABB@B?BBB>@>@@A<A@ACC.>=9;6687&8D>=8===9=>99;<???7;;@@BAAA9>>A<A<=<;<<=<?=A>>><>>>@BBA@>@A@@=>>@<;;;=AA<A<@@?AAAAAA;AAAAA5@<@:>>???.><5650688///989=<@DDC/D>>=B=C===:=<=A8:8:<;@>>==@;;<<<4<///=;;9>>=@@?>>><<=8=>>AA=??898)2:08997
@ATNG8:04073:01167
GATGGTAGCGCACACATAGATACAGTACTCATTCGTTTCGGAAGAGACAGGTACGTTAATAGTTAATAGCGTACTTCTTTTTCTTGCTTTCGTGGTATTCTTGCTAGTTACACTAGCCATCCTTACTGCGCTTCGATTGTGTGCGTACTGCTGCAATATTGTTATCGTGAGTCTTGTAAAACCTTCTTTTACGTTTACTCTCGTGTTAAAATCTGAATTCTTCTAGAGTTCCTGATCTTCTGGACAGAGTGTGCAGATACTACCATCGTTATCGGAAAGTCT
+
////)////;;B;;<;B@@@<@@?;99B>>9:-7999)55.5.599<559499;??;>7?::>8B?BCCCA@@BA5;;::9$4;-345>3<:;;8<;96??469A@@@?@ACCCCCB@BCC?C=AABB@ABB9;;CCADBAAAA@BCBBBBCCBB?BAA>AB?BBDBDBBCC:92;;;;;.;5;5;;;;.44;;;/59@;?==555.555&5;</0*0*0=:==@DBCB>A<:99BBB@AAA<;::ABCCCCC;;;@@@@??>=@?@?B9;;CC<@@:@;;;
@ATNG8:04076:01173
GATGGTAGATATATGCACGCTCTACCAGAAGATCAGTAACTCTAGAAGAATTCAGATTTTTAACACGAGAGTAAACGTAAAAAGAAGGTTTTACAAGACTCACGTTAACAATATTGCAGCAGTACGCACACAATCGAAGCGCAGTAAGGATGGCTAGTGTAACTAGCAAGAATACCACGAAAGCAAGAAAAAGAAGTACGCTATTAACTATTAACGTACCTGTCTCTTCCGAAACGAATGAGTACACATCGTCGTGTCGTGCTACCATCGTTATCGGAAAGTCT
+
CDDC=CCCCCCCCCBBCBBBCCCCC?CAA?BCCCAAAA=????AAA>@A;@>B?A99999*;>ACDCCDDCCBD=@@99999*:A>A4;;;&5;<7====>EBBB<@>AB>BAB?BB?@ABBBBBCCCCBBC@DDCC?BA@@BB@?<@=@@?<@CCBBCCC?CBB@BB>AA>BBA?A?=<;399:3:BBBC3@@==///==@??;?=B@@?;?;?BCCC@BBCCBBB?B?BCC>CCB=??BBCBBBBBBBBBCCBBCCB@??BBB?BACCC?AA@C?CE=BBA@
@ATNG8:04078:01155
GATGGTAGTACATGATAGACGACACCAGAAGATCAGGAACTCTAGAAGAATTCAGATTTTTAACACGAGAGTAAACGTAAAAAGAAGATTTTACAAGACTCACGTTAACAATATTGCAGCAGTACGCACACAATCGAAGCGCAGTAAGGATGGCTAGTGTAACTAGCAAGAATACCACGAAAGCAAGAAAAAGAAGTACGCTATTAACTATTAACGTACCTGTCTCTTCCGAAACGAATGAGTACGTGTGCGACGTGTCTCCTACCATCGTTATCGGAAAGTCT
+
@BBB@CBCCBCCCCCCCDDD@@@CD@CCB@CCDC??>?@BBBDCBB?BB>B>@BBBBCCC2D=BBGCCCDCBBB<@B9::::*;B>E:;;;7;DE@DAB@BBCDC??=AA?CAA<@@BCCBBBCCCCCCBBB?CCCD>AABBAAAB=B>A::8:CBBBBCC@CBAAAA?AA>AAB<??<;;3?<=9?@@AA2AB?B888@@@AA;A;A@@@:>:>@DCC=AACCBBC>?>@CD=C??=?AAAABAAABBBBBCCBBABB@@=AB>;>???D?BBCC?BB>C@?>
@ATNG8:04081:01152
GATGGTAGCTATACGTATATCTATGTACTCATTCGTTTCGGAAGAGACAGGTACGTTAATAGTTAATAGCGTACTTCTTTTTCTTGCTTTCGTGGTATTCTTGCTAGTTACACTAGCCATCCTTACTGCGCTTCGATTGTGTGCGTACTGCTGCAATATTGTTAACGTGAGTCTTGTAAAACCTTCTTTTTACGTTTACTCTCGTGTTAAAAATCTGAATTCTTCTAGAGTTCCTGATCTTCTGGCTCTCGTAGACAGATACTACCATCGTTATCGGAAAGTCT
+
@>>C:BCCAB=BCBCECECCCCDBBBBCCCCC@BBBB<BC@C>CAACDBC@CCBBB?B>@@CCAC?@@@DCCBBB>>>?<=,>>5::=;4<A@@49:@<@@=@ABBA?8>>==>@@@=G@@:>;>??668>>=A???8;;@:::>@@AA@@>>>>::;;=AA=B8<<AA?AAAA:>=>AA6A<A8;8<<<+896;;,--3---686:5;>?@/@@@=@9=9//-/;<====:=<>>>@@B;>>@<@BA666=666;773337733-23333-3;33-7@2777=
@ATNG8:04082:01171
GATGGTAGTATATCGCGTCGCTATCCAGAAGATCAGGAACTCTAGAAGAATTCAGATTTTTAACACGAGAGTAAACGTAAAAAGAAGGTTTACAAGACTCACGTTAACAATATTGCAGCAGTACGCACACAATCGAAGCGCAGTAAGGATGGCTAGTGTAACTAGCAAGAATACCACGAAAGCAAGAAAAAAGAAGTACGCTATTAACTATTAACGTACCTGTCTCTTCCGAAACGAATGAGTACGAGAGAGCACACGTGTCTACCATCGTTATCGGAAAGTCT
+
BABB>A<BBCCDDCCCBBACDFEBB@BCC?CCCBBCADGCCD@AAD@CC@C?;;9==>=>,?>BBBABCBCAA?8>@;;;;;*;@=A5;;09A>7666;====B?C@CC?AAA?BBBBBCCCCCBB@@@DD@DCCC?AABB???B>A?B@@>@CCBBCCD?CCBB9729?9?BA<@@999,5771556676%7=8====AABBE:>:=??B7;7;ABBB?BDECABA<?;?@@9@??;?BABBCBBBBB>;;>BC>>=??@D?@@<A??>>;;::?;>>39667
@ATNG8:04037:01221
GATGGTAGTAGTACACTAGTCATACCAGAAGATCAGGAACTCTAGAAGAATTCAGATTTTTAACACGAGAGTAAACGTAAAAAGAAGGTTTTACAAGACTCACGTTAACAATATTGCAGCAGTACGCACACAATCGAAGCGCAGTAAGGATGGCTAGTGTAACTAGCAAGAATACCACGAAAGCAAGAAAAAGAAGTACGCTATTAACTATTAATGTACCTGTCTCTTCCGAAACGAATGAGTCTGTATCTATGTGTGCGCTACCATCGTTATCGGAAAGTCT
+
BBDB@CCCCCCBBBDDCCBCDBBCC@CBB@BB@@999:?BBDCCCE@BB898;BBCDCCC2C?CABBDBBB==<7<BBCCCC5CC?C;@AA9ACFABBACCBB@A?@?CC@CAC<???ABDCDCCCBBBBBA?CBBB>A@AAABAA>C?C??>@CBBBBBB@BBBBBB?CC@BBB>AABCB;A?;7;EDDD/@@<?887???BB<B=DA@?;@:>>@@A;AAAAAAA:?:==C9???:>=>=??8?>BCDCCBBBBBBBBBBBB?BBAAC@B@??8<<5=>>>
@ATNG8:04039:01195
GATGGTAGGACGAGCGTCTGAGAGGTACTCATTCGTTTCGGAAGAGACAGGTACGTTAATAGTTAATAGCGTACTTCTTTTTCTTGCTTTCGTGGTATTCTTGCTAGTTACACTAGCCATCCTTACTGCGCTTCGATTGTGTGCGTACTGCTGCAATATTGTTAACGTGAGTCTTGTAAAACCTTCTTTTACGTTTACTCTCGTGTTAAAAATCTGAATTCTTCTAGAGTTCCTGATCTTCTGGGTCTACGCTCGTCGCGCTACCATCGTTATCGGAAAGTCT
+
@ABB?BBC?BBBBBBBA@ABBBDC?CCCCDCB?BBBD;CC>C>AADDDBB=BECCC?C?BBBB?C?CDCCBBCCC?@@AAA1@D?BBBC>CCB@;?;;4:A;@@BCCF@ECBCDDBC@BCC@C?CECCBBBC@CCCB?CBCBBCCBCAAADBBBB?CBB?BC>B?ABCCCDCCB=A::::.:;>=::::*;ACCC?CCCDDCDAAA@DDDD2DBBBE?C@CC@CCCCBBB@B?A@ABBD@B>@@=@CCCCDDDBD@AABCBBBB>BBBBB?CBBC?CC=@@>>
@ATNG8:04041:01203
GATGGTAGCTCGCTGATGATATCTCCAGAAGATCAGGAACTCTAGAAGAATTCAGATTTTTAACACGAGAGTAAACGTAAATAGAAGGTTTTACAAGACTCACGTTAACAATATTGCAGCAGTACGCACACAATCGAAGCGCAGTAAGGATGGCTAGTGTAACTAGCAAGAATACCACGAAAGCAAGAAAAAGAAGTACGCTATTAACTATTAACGTACCTGTCTCTTCCGAAACGAATGAGTACTATAGACTATTGAGACTACCATCGTTATCGGAAAGTCT
+
@<=B?BBCBB=CCBBACCCBBCCA@?@CD@CBBCCA?B?BBA::9?9;>:@:=>733333$36==CBB===AAA;A8;:C<@@@A>@;AAA4ABBABBBCDDDCC@C@CC@BBC?BABCCBCBCBCCBBCCC?BBBA=ACCCCABA?C@C@?<?BBBBBCE=@?CBBB?CB?BBB?A=<==4986/7>@AA/@@;;888@ABBC=B=B;;<<@<@@CCC@BBBBAAA7;6;AA;ACC?ABACCD@??BBBBAAAB@CBBACAFC@BAAAB@DCED@BB>B@@?
@ATNG8:04045:01233
GATGGTAGAGAGACTGTAGCGCACCCAGAAGATCAGGAACTCTAGAAGAATTCAGATTTTTAACACGAGAGTAAACGTAAAAAGAAGGTTTTACAAGACTCACGTTAACAATATTGCAGCAGTACGCACACAATCGAAGCGCAGTAAGGATGGCTAGTGTAACTAGCAAGAATACCACGAAAGCAAGAAAAAGAAGTACGCTATTAACTATTAACGTACCTGTCTCTTCCGAAACGAATGAGTACTGCGTCTCACTCTCGCCTACCATCGTTATCGGAAAGTCT
+
BCCB?CCCCDDCABBCCCCDDDBBB=CCC?BBCA@A>@?BABAABC?CC>B>@BBBBBCB3B>BACBBBCB==>37:9:::;*;C=A5;;;*9<<9<<<=@@D=B@A?AB?BBB>AAAABCDDCCCCCCCCC?CDDD?AAA?BBBC>C?CBB@BAACCCCA???@ACB?BB>A@A?BBAAA<A@=9:;:::.;><A877AAAAA<@;@@@@;?:>ACCC?BBBC?@?597:CD=BBB?BBBBBBBBBCBBBBCBBBCCABB@CBB?BAA@C?ACCD?BB<@777
@ATNG8:04049:01193
GATGGTAGTATATCGCGTCGCTATCAGAAGATCAGGAACTCTAGAAGAATTCAGATTTTTAACACGAGAGTAAACGTAAAAAGAAGGTTTTACAAGACTCACGTTAACAATATTGCAGCAGTACGCACACAATCGAAGCGCAGTAAGGATGGCTAGTGTAACTAGCAAGAATACCACGAAAGCAAGAAAAAGAAGTACGCTATTAACTATTAACGTACCTGTCTCTTCCGAAACGAATGAGTACTATAGACTATCTGAGACTACCATCGTTATCGGAAAGTCT
+
>ABB?BCCDECCCCCBCCCCCCBBB=@@;?CA@BA;A;>AA;;9B?@@<A>;;:9?DDD1A=ACACCAABBBD>??@BDBB2BA?B5;;;6<CF@IDCDCFCBC>@>@C@DCB>AABBCBCCCCBDDBBBC?C????BAAA@?@?=A=A@@=@CCCBBAA?CCCABB@BB?BBA9???<<5=:818<<<=+=?5;888??B;;8;<A>>>:=:<AB@@>ABCBCBB9:9:CB>BGD@?@@BBAAABBBCB?A?=@?@???AB@@=>878?>A??>@CD<A>??
@ATNG8:04053:01205
GATGGTAGTGATACAGATCAGACACCAGAAGATCAGGAACTCTAGAAGAATTCAGATTTTTAACACGAGAGTAAACGTAAAAGAAGGTTTATCAAGACTCACGTTAACAATATTGCAGCAGTACGCACACAATCGAAGCGCAGTAAGGATGGCTAGTGTAACTAGCAAGAATACCACGAAAGCAAGAAAAAGAAGTACGCTATTAACTATTAACGTACCTGTCTCTTCCGAAACGAATGAGTACGATGAGAGAGCTCTCTCTACCATCGTTATCGGAAAGTCT
+
<<>>?CC;;9??B=>>@556;;?@B@@A@>ACCAAAAC@CBB?>@C?CB?C@>>??????);>AB?ABBB@;;;/:=;;;;.4>5>)0/)///;5///9@?>>>:B9AB?BCC>ABBBDCCCCCCDCCCBB=CDDD?AABBBBCC<B>ACB@BCBBBDBB>AABBAA>BB>@@B?BBBBA;@9979AAAA/@@=@:::@AAAA<A:??>>;>9>AEBB?BEBBCBA?A??>?7?AA>BCBBBBCBAAACB999?::<888888917755858=;;05807:<:
@ATNG8:04066:01239
GATGGTAGGCGCACACATAGATACATTACTCATTCGTTTCGGAAGAGACAGGTACGTTAATAGTTAATAGCGTACTTCTTTTTCTTGCTTTCGTGGTATTCTTGCTAGTTACACTAGCCATCCTTACTGCGCTTCGATTGTGTGCGTACTGCTGCAATATTGTTAACGTGAGTCTTGTAAAACCTTCTTTTTACGTTTACTCTCGTGTTAAAAATCTGAATTCTTCTAGGTTCCTGATCTTCTGGACGATGCGCACTGACACTACCATCGTTATCGGAAAGTCT
+
::BC=A:;65=@<=>>66:DBB@@@@<@A@>AA?A;95)5;4>6@=<A@99.4:;44097??;<9>:BC@544844.33333$39-44==5556>8<<A=?@=@@CBCEACCCCBDDC@BBB@B?BB@::;BB=BBAA?CCBBEDBBBBCCCBBBB?BCB?BC?B?BCBBBCCCD@CCDJE9@<@=;;;;;*;BCCJ>DBBCEHBBAA5;;;;*;@@BB@B@DFAA@@B>A?B>AA@BA@<@BB?CB;;=BBBBD<;;BB@@@@@<@@@>A>;;:D?CB=A@??
@ATNG8:04068:01199
GATGGTAGATATATGCACGCTCTACCAGAAGATCAGGAACTCTAGAAGAATTCAGATTTTTAACACGAGAGTAAACGTAAAAAGAAGGTTTTACAAGACTCACGTTAACAATATTGCAGCAGTACGCACACAATCGAAGCGCAGTAAGGATGGCTAGTGTAACTAGCAAGAATACCACGAAAGCAAGAAAAAAGAAGTACGCTATTAACTATTAACGTACCTGTCTCTTCCGAAACGAATGAGTACTACTCTCAGAGACACACTACCATCGTTATCGGAAAGTCT
+
;;=B@CCDDDBAABEDDCBCDCCCC?BBB>AACBBB@B?CAA99384897??9:773=<=+;6:>=BCC@=<==4<><;:;:':?9=;@=>0=><96;6B@D@?@=@=AC?CCC=A@BBCBBBCFBBACCBC?CCCC?CBBBBCBB;A=A::6;AAAACCC@BBBBBC@CC@BAB<>>CCC>??:4888888%/;17///9====:=;>=>?6;7;@DDE@CCCAAAG?B?BBB9A99799BCCCCBBBBAAABBBB????@;;:@;==>>>;>ABB=BD9>>;;
@ATNG8:04072:01237
GATGGTAGAGAGACTGTAGCGCACCCAGAAGATCAGGAACTCTAGAAGAATTCAGATTTTTAACACGAGAGTAAACGTAAAAAGAAGGTTTTACAAGACTCACGTTAACAATATTGCAGCAGTACGCACACAATCGAAGCGCAGTAAGGATGGCTAGTGTAACTAGCAAGAATACCACGAAAGCAAGAAAAAGAAGTACGCTATTAACTATTAACGTACCTGTCTCTTCCGAAACGAATGAGTACGTGTGCGACGCTCGTCCTACCATCGTTATCGGAAAGTCT
+
ABBA?BDECCCCBBCCCCCCCCCCC=BCB@CBBAAB?B>BBBBAAC?AB>B?ABBBBBBB3B?BCAABCCFAA@:;;=?AAA0@C>C5<;<-:<<7666;==<=B<A>AB?AAA=??BBDDDFCCCDCAAAC@CCCC=AABABBBB>C?BA@>@BCCCCCA?A@@AAA>BB>778:>>@@@:;:;8<===>/>A=A888AAAA@;@8=>DD;?;?ACCC?CCFBA@@3949==8?==9>AAABBBBAAA@@D>>>?>>AAA;><>8>AAAC=BACC?BB:A877
@ATNG8:04082:01198
GATGGTAGTGATACAGATCAGACACCAGAAGATCAGGAACTCTAGAAGAATTCAGATTTTTAACACGAGAGTAAACGTAAAAAGAGGGTTTTACAAGACTCACGTTAACAATATTGCAGCAGTACGCACACAATCGAAGCGCAGTAAGTATGGCTAGTGTAACTAGCAAGAATACCACGAAAGCAAGAAAAAGAAGTACGCTATTAACTATTAACGTACCTGTCTCTTCCGAAACGAATGAGTACCTCTCAGACGCTCGTCCTACCATCGTTATCGGAAAGTCT
+
BBBB@CCCBBBCCBBBCBBBCDCAA>BBA?BA?A?@>A>BBCBBBC@BB=A@AAAAADDC+;6<;9AA@>>A>>;A>BCDDD5BBBB;?@?9ACCACCBBBBE@?>@@DE@CAA=AABBBCBCBBCCDCCBC?AA998:BAAAB??<@BCBB@BCAAACCB@CCBBB@?BB?AAB9==999,9<<898888(7@9=898>>=AB<><?A??;?;>@CCC@CCBBBBB=@>?BD>BAA?BCCCBBB>@@@BBB@@AA=AAA@<>==<=>>@C@CBBB?BC=B?>>
@ATNG8:04035:01272
GATGGTAGCTCACGTACGTCACACGTACTCATTCGTTTCGGAAGAGACAGGTACGTTAATAGTTAATAGCGTACTTCTTTTTCTTGCTTTCGTGGTATTCTTGCTAGTTACACTAGCCATCCTTACTGCGCTTCGATTGTTTGCGTACTGCTGCAATATTGTTAACGTGAGTCTTGTAAAACCTTCTTTTTACGTTTACTCTCGTGTTAAAAATCTGAATTCTTCTAGAGTTCCTGATCTTCTGGTCTACTACACTGTACTCTACATCGTTATCGGAAAGTCT
+
BBBB@CBCBCBBBCDEAAACBCCCCCCCCCCC?BCCC>BB?B@DCCCCCC?BBCBB>B>BBBB>A>BBBBAABBC>?@@??1@A=A<<<3<B@@?ABB>BB;==CCCA9>>>A@@@C;A>>9>;>>>?>>>A;AA??2879097:8?AAAA???@<@@@=@?;?<>@????@??:???DC5A=A966665'6=666,7:=;<=A=>><AAAA/A>==A=A=@@;@@@@=<<9<7:;AAAA:>?A<AAAAAAAAAA???AADA@899<=////===6;;4;=;6
@ATNG8:04046:01244
GATGGTAGTATCTGCACACTCTGTCCAGAAGATCAGGAACTCTAGAAGAATTCAGATTTTAACACGAGAGTAAACGTAAAAAGAAGGTTTTACAAGACTCACGTTAACAATATTGCAGCAGTACGCACACAATCTAAGCGCAGTAAGGATGGCTAGTGTAACTAGCAAGAATACCACGAAAGCAAGAAAAAGAAGTACGCTATTAACTATTAACGTACCTGTCTCTTCCGAAACGAATGAGTACTACTCTCAGAGACACACTACCATCGTTATCGGAAAGTCT
+
@>@@5:<???CDBBBC<<<C966@?8<@@;94999?<A?CCBB??????;??===9999+99>A<=::>=887.7399444$4;7;.555&5<<9@>>CBBBA@=??BB?BCC=??BBCCCCCGCBBBBBD@AB;;69@?ABB<@>C@CCC@BBBDFDBB?AAACCB?CD?B9867BBAC=>8716<<>?/<>46658A669>5947<9<6<8<<;;;?@@?@@AA=?=?AB=BBD@BAAAAAAA????>?BBCBA?AAAAA77059955.6::;7=A5666/
@ATNG8:04053:01276
GATGGTAGGCGACATACATACGCGCCAGAAGATCAGGAACTCTAGAAGAATTCAGATTTTTAACACGAGAGTAAACGTAAAAAGAAGGTTTTACAAGACTCACGTTAACAATATTGCAGCAGTACGCACACAATCGAAGCGCAGTAAGGATGGCTAGTGTAACTAGCAAGAATACCACGAAAGCAAGAAAAAGAAGTACGCTATTAACTATTAACGTACCTGTCTCTTCCGAAACTAATGAGTACCTCTCAGACGCTCGTCCTACCATCGTTATCGGAAAGTCT
+
AACA?BBA>BCCCCCCCBCBCBBBB@BBB@CCCCCC@C?AADBBBA?AA>A>BBCCCCCC1C?CCCCCCCCCCC=AC9::::*;C>C5;;;*:??6596<>CBBC?C?BB?ABB<>>CCCCCCCCCDEEDBB?CDCC?AABBBABB<A=A??<?BBBBCCC?AAABBA?CC?BA@<>?>@?:???>ABBBB3BA=C877@@C@@:>;?ABB:<:>ACBB@BBBB@@@;@<@AA<BBB@BBBBBBB?A@?BBBCBBB>>@>>:>>@<>;=@D@CBBB?A@:A??>
@ATNG8:04059:01269
GATGGTAGCGCATATCAGCGCAGCCCAGAAGATCAGGAACTCTAGAAGAATTCAGATTTTTAACACGAGAGTAAACGTAAAAAGAAGGTTTTACAAGACTCACGTTAACAATATTGCAGCAGTACGCACACAATCGAAGCGCAGTAAGGATGGCTAGTGTAACTAGCAAGAATACCACGAAAGCAAGAAAAAGAAGTACGCTATTAACTATTAACGTACCTGTCTCTTCCGAAACGAATGAGTACGATGAGATCTCGTGTGTTACCATCGTTATCGGAAAGTCT
+
:4;>8<@@@ABCCCICBBBBDGCCC>CCCACCCBAA>A8;:BCBBB?CC?C?BBCBBBBB5B@CCCCCBBAA@B9AA;;;;;*;A4;5:==+=@;759499988:7?;?A?CCB@CC::;BBB@;;:@@@BB?BBBD>@@DBAA@@=A@CBB@CEGCGDBA?ABCBBB?AC<???9>=:99,:=<899887'/>4>///=76;>:>=@>===A=B;BBC?A@@@:99:><??B=999<@A?@?BBEDCDB???BBCEBBA>A:A@=AA@@C@AA@B?BB=B<<<
@ATNG8:04060:01264
GATGGTACGGCTCTGCGCACACATCCCAGAAGATCAGGAACTCTAGAAGAATTCAGATTTTTAACACGAGAGTAAACGTAAAAAGAAGGTTTTACAAGACTCACGTTAACAATATTGCAGCAGTACGCACACAATCGAAGCGCAGTAAGGATGGCTAGTGTAACTAGCAAGAATACCACGAAAGCAAGAAAAAGAAGTACGCTATTAACTATTAACGTACCTGTCTCTTCCGAAACGATGAGTACTATAGACTATCTGAGACTACCATCGTTATCGGAAAGTCT
+
:;:>;>0//3999/65;;<555:544)4;<49;<;;96;6;;???;D?A@<?7>===>>??1?>AA@BCCA@???8?>AABBA3CB@C@CCC9CCD@AA@BAAA@A?B8;:@BBB@CBB@ABCCCCBBCCDCC?C:;:?A::::::@>B>A;;5:@@@ABAB=A@@@@A=@A=A??:>>@??7///37=>@>,;;3>;;;@>>>>7;7;AAB=A;??DBB?BCBCBAA=;:;@@8A0000?@BBBABBB??@@@ACDBBBBBAAB=??>=>;>==A:@@9@@??
@ATNG8:04061:01265
GATGGTAGTGTGTCTCTGAGAGTAGTACTCATCGTTTCGGAAGAGACAGGTACGTTAATAGTTAATAGCGTACTTCTTTTTCTTGCTTTCGTGGTATTCTTGCTAGTTACACTAGCCATCCTTACTGCGCTTCGATTGTGTGCGTACTGCTGCAATATTGTTAACGTGAGTCTTGTAAAACCTTCTTTTTACGTTTACTCTCGTGTTAAAAATCTGAATTCTTCTAGAGTTCCTGATCTTCTGGATAGCGACGCGATATACTACCATCGTTATCGGAAAGTCT
+
85447;;44555:;556;<;9:<<554888//////(/5059><<;;;>:@=A::.9.5<;;7>7@=?969>A@99999:'4;8==C>995992:9929@=A@@CEE@CECCCFAA=ABB7;7:@@:;99B=BCCC@BBBBC;;;CCBCCBBBB>;;;>AC?D>A@@A<;;CB=@;;;;.;4;5;:@>@,@;;;C=@@BBBDA@@@29999(9==>?;@?BC>ABBB;;;=A?B@@@@B?BCC@CDCCBCCHDCBBB:::B:99<??=@A=::9@277*7777
@ATNG8:04068:01247
GATGGTAGCACACGAGATCTCATCGTACTCATTCGTTTCGGAAGAGACAGGTACGTTAATAGTTAATAGCGTACTTCTTTTTCTTGCTTTCGTGGTATTCTTGCTAGTTACACTAGCCATCCTTACTGCGCTTCGATTGTGTGCGTACTGCTGCAATATTGTTAACGTGAGTCTTGTAAAACCTTCTTTTTACGTTTACTCTCGTGTTAAAATCTGAATTCTTCTAGAGTTCCTGATCTTCTGGATACACTCATGTGCACCTACCATGTTATCGGAAAGT
+
@@BB>BA@@BDBBBCEBBCCCBEEBCCCCDFDACBBC>BC@C@BBBCCBB?ABAAA?B@BBCB?B?ACBCBBBCB?ABCCC1BB?B<AF;@BBB>@@C?AB?A?AA>=<8AAAAA@@;A??684799668==<AACA;>>?>>>>@@AA@@>@@A<:;:=>><=;@@@AA@@>@;<<<<<3<;A<<8887*88---(------799<0888)2777<:>58808??>=>=:=:==@???:>>><>AC>>>@>===@AA::7:@@<>==A==333466',*
@ATNG8:04069:01264
GATGGTAGATATATGCACGCTCTACCAGAAGATCAGGAACTCTAGAAGAATTCAGATTTTTAACACGAGAGTAAACGTAAAAAGAAGGTTTACAAGACTCACGTTAACAATATTGCAGCAGTACGCACACAATCGAAGCGCAGTAAGGATGGCTAGTGTAACTAGCAAGAATACCACGAAAGCAAGAAAAAGAAGTACGCTATTAACTATTAACGTACCTGTCTCTTCCGAAACGAATGAGTACTATAGACTATCTGAGACTACCATCGTTATCGGAAAGTCT
+
::<=266<<:<A?;;;<<=><<<>>;>@>9<<;>>:7;6:=;334;7:;6=63339;;;=+=8B>@BA@==565(5;99944$4<7<595)5<<7<?=A@BBBE@B?BC@C@@=?C?@@BCCCCCDCDCCB@CCCC?BBBBB@AA>B?B@@=ACCCCCCC@CC?>?A=@A>BAC?B@;:?700/38;;;;,;<7B@??@====8=8=;;:<A<AAB;;;;BCDCBB?@<000+000+0==>AABAAACCCB==<BBACCBBCCC@B???A?BAAA:=<5=999
@ATNG8:04072:01265
GATGGTAGCTCGCTGATGATATCTCCAGAAGATCAGGAACTCTAGAAGAATTCAGATTTTTAACACGAGAGTAAACGTAAAAAGAAGGTTTACAAGACTCACGTTAACAATATTGCAGCAGTACGCACACAATCGAAGCGCAGTAAGGATGGCTAGTGTAACTAGCAAGAATACCACGAAAGCAAGAAAAAGAAGTACGCTATTAACTATTAACGTACCTGTCTCTTCCGAAACGAATGAGTACTATAACTATCTGAGACTACCATCGTTATCGGAAAGTCT
+
BCAB@CBBBB??>=CBAABBAA@@@:?AA?BBGD@@>@@BBCAAAD=???C@CCC?????.??BCBAABFFBBA8?=:999:*;C>B4;;09B>:@>>DFBBBB@B>@@@BBB?@??@@ACCCCCDA@ACC?AB@@<?@AA???B9?<@;;6;DBBABBC@BBAABB?CD=999<??BBA;88708::::.6=6;///66==@:>:=>>>;>;>@CCC?BCBBBCC=?<?AA=BBD>BABBCC@AABB@B??BB>>=>@;;;=<>>>BC@DBBC?DE>D9:9
@ATNG8:04084:00648
GATGGTAGATACTCGCTGATACACCCAGAAGATCAGGAACTCTAGAAGAATTCAGATTTTAACACGAGAGTAACGTAAAAGAAGGTTTACAAGACTCACGTAACAATATTGCAGCAGTACGCACACAATCGAAGCGCAGTAAGGATGGCGTAGTGTAACTAGCAAGAATACCACGAAAGCCAAGAAAAGAAGTACGCTATTAACTATTAACGTACCTGTCTCTTCCGAAACGAATGAGTACATAGATATACGTATAGCTACCATCGTTATCGGAAAGTCT
+
779927799999799///999<<<</5589</////)/)/99;8886::6=,3373333&20677<9555..(.3////&556;.55)5;;6<>?;?=;00/4//)/9:5455:==>>><@@@ABAA>AB:;54=<774982:7:8:75558;86//)/99=33/37/738388322'22+..5:8:./.).533555672748.//+/).8:8800////9;494444/4:9694438;;334@9;;A;;;>>>=98888+./378577//(..(/555
@ATNG8:04084:00658
GATGGTAGCTCTGCTCTGACTCTCGTACTCATTCGTTTCGGAAGAGACAGGTACGTTAATAGTTAATAGCGTAACTTCTTTTTCTTTGCTTTCGTGGTATTCTTGCTAGTTACACTAGCCATCCTTACTGCGCTTCGATTGTGTGCGTACTGCTGCAATATTGTTAACGTGAGTCTTGTAAAACCTTCTTTTTACGTTTACTCTCGTGTTAAAAATCTGAATTCTTCTAGAGTTCCTGATCTTCTGGCGCTCTGTCACGTCTGCTACCATCGTTATCGGAAAGTCT
+
77//)//<9566A>>CCBBABABB@?:8:://)////+/=8=9666<;=A500///)/2///<:?<CB@@>0/)/9)//999'///(4344)4855.59<4;;7::::;@=@@A@@AAB?BBC@C@CCBCBB;;5;A<;5;BAAABBBBBBBAAABB?BAA?BA=A=@AA;;9@??;@CCDF;A<?;>??B?,@ABCC>AABBBB<;:@4;:;:*:>==><??AB=@@ABAAB?B?BBABBC99:C?BA@AB;;;;;;BA@@?;>>@=998???BBBB>BB=@@?@
@ATNG8:04091:00650
GATGGTAGTGATACAGATCAGACACCAGAAGATCAGGAACTCTAGAAGAATTCAGATTTTTAACACGAGAGTAAACGTAAAAAGAAGGTTTTACAAGACTCACGTTAACAATATTGCAGCAGTACGCACACAATCGAAGCGCAGTAAGGATGGCTAGTGTAACTAGCAAGAATACCACGAAAGCAAGAAAAAGAAGTACGCTATTAACTATTAACGTACCTGTCTCTTCCGAAACGAATGAGTACGATGAGAGAGCTCTCTCTACCATCGTTATCGGAAAGTCT
+
<<>B@DBBBCCBB=CBAAA@BA@;;05957CAB;:8@C>BBB??=>8BB?A?::8A<>?=+=69==AA?BDBBA799;4444$9?<<295905<>9>===>CDBC@A?AB@@??>AABBBBBBFCDCCCCBB?BDBB?BBBBABBB?B?C:9::ECBBBBC?ACAAAD?BB>BBB;??@@@9;;;5;@@@@/@B<@;::ABBBA;?:>>@B6:7;ABBB?BCCBBAA?A?BCC>C999:BCDEAAAB??:===>>A@@;;;A;;;<@@@EE>;;;>8==4=;;;
@ATNG8:04104:00671
GATGGTAGTAGTACACTAGTCATACCAGAAGATCAGGAACTCTAGAAGAATTCAGATTTTTAACATCGAGAGTAAACGTAAAAAGAAGGTTTTACAAGACTCACGTTAACAATATTGCAGCAGTACGCACACAATCGAAGCGCAGTAAGGATGGCTAGTGTAACTAGCAAGAATACCACGAAAGCAAGAAAAGAGAAGTACGCTATTAACTATTAACGTACCTGTCTCTTCCGAAACGAATGAGTACACACTCTCATATGACACTACCATCGTTATCGGAAAGTCT
+
:::>:BBCCBB@AA@>@?>55555/49/0)/7/55=6;6;BAAA@A>@B@B@;:997;;;'<8<=;8==<>;899+9;/////$//(/4999/88<8?BBBBBBC@;?97718===@@@BCBAACBBCBBBCC?BCCD?BBBBABBB>C@BBA?CCCCCCDC@B>>>BB?CC?CB@;?@@EE9;;;:8888)8::<9>888==A@><@2999317<?@BCC?BBCBABB9?;?@?8>BB;??BBAA?@;A=>;::?<9<AA>>?BBB>BBBCC985><6;>/<738
@ATNG8:04106:00644
GATGGTAGCTCGCTGATGATATCTCCAGAAGATCAGGAACTCTAGAAGAATTCAGATTTTTAACACGAGAGTAAACGTAAAAAGAAGGTTTTACAAGACTCACGTTAACAATATTGCAGCAGTACGCACACAATCGAAGCGCAGTAAAGATGGCTAATGTAACTAGCAAGAATACCACGAAAGCAAGAAAAAGAAGTACGCTATTAACTATTAACGTACCTGTCTCTTCCGAAACGAATGAGTACTACTCTCAGAGACACACTACCATCGTTATCGGAAAGTCT
+
@>@A?BCCCBCDCCCBCCCCCBCBC@CCC@BBBBBC?B?BBBBCBB?AA>A?@?@>>>=>1?@EFBBBBBBA=<1=<@>=>>0@B>B4;;;&9A@9>BBBCCBBC@C@CD?BBB>AABCDBBCBCCDDCCBB@BCBB?BBBBAB@@@:AB@@?AFD?BABB?CBBAAA?BB?BBC>BB?;:/7871:::;;.;>:?988@BBCD:>;?AAA<?<?@CCB>AAAA@@A7:99DD>CAB?BBBBBBCBBB@@ABB@>>>@@@>===B=BBBAA<>>>B=DD9?:::
@ATNG8:04111:00647
GATGGTAGCGCACACATAGATACAGTACTCATTCGTTTCGGAAGAGACAGGTACGTTAATAGTTAATAGCGTACTTCTTTTCTTGTCTTTCTGTGGTATTCTTGCTAGTTACACTAGCCATCCTTACTGCGCTTCGATTGTGTGCGTACTGCTGCAATATTGTTAACGTGAGTCTTGTAAAACCTTCTTTTACGTTTACTCTCGTGTTAAAATCTGAATTCTTCTAGAGTTCCTGATCTTCTGGAGATATCATCAGCGAGCTACCATCGTTATCGGAAAGTCT
+
944939<=CCCCCFCCDCDCCBABABBBADCD??;;;0;A55.5;:=>BB?BD@?@?B@BBBB>B?BCBBAAAAA;;999-7?;?@@@>5000::5::;6>?4888:9A@CCCDDDBA@CCC@B?CCCDCCBB?BCCB?CCCBCCCCDCCCCBBBB?BBB???<>?BBCCCCC@@;?9999.;<?>;;;;.<CCCI>CCDCCBBBCD@CCC<CCCCGAC@CC@CCCCBAA?A@DCCCCC?BBC?BBBCCCCBBCCCCCBBBCBA?ABBBB?BCDD?BB<A>>>
@ATNG8:04112:00689
GATGGTAGAGAGAGCTCTCTCATCGTACTCATTCGTTTCGGAAGAGACAGGTACGTTAATAGTTAATAGCGTACTTCTTTTTCTTGCTTTCGTGGTATTCTTGCTAGTTACACTAGCCATCCTTACTGCGCTTCGATTGTGTGCGTACTGCTGCAATATTGTTAACGTGAGTCTTGTAAAACCTTCTTTTTACGTTTACTCTCGTGTTAAAAATCTGAATTCTTCTAGAGTTCCTGATCTTCTGGGTCTACGCTCGTCGCGCTACCATCGTTTATCGGAAAGTCT
+
@@@B@BDDDCBBCDDABBCCHCCCDCBBDCBB?BCCC>@A?A@BBBACBC>BBBAB?B?B@@@?B>AABABCBBB?BBBBB3>@<@>>@9>B@C@CBB>BB?658A@@<@@@@@>@>9<=>:?<@>>>>==<;>@>C7;;>>><>>>>A>@;>=?:>>><>A<A:=>>>@AA??<?????5?:>9:6666)39,,,(,,,,,,96-/*/<<<,;9=?C=B9;;7;===6667=699A@??:>>AA9ADDB==>??>=<<===AAA<A=9::919>//+-6.67--
@ATNG8:04114:00646
GATGGTAGTGTCAGTGCGCGTCGTCCAGAAGATCAGGAACTCTAGAAGAATTCAGATTTTTAACACGAGAGTAAACGTAAAAAGAAGGTTTACAAGACTCACGTTAACAATATTGCAGCAGTACGCACACAATCGAAGCGCAGTAAGGATGGCTAGTGTAACTAGCAAGAATACCACGAAAGCAAGAAAAAGAAGTACGCTATTAACTATTAACGTACCTGTCTCTTCCGAAACGAATGAGTACGTGTGACGTACGTGAGCTACCATCGTTATCGGAAAGTCT
+
ACBC?BAA@@9995559555<<<AA=?B?;>@;;9A?C@@;<555=9<;7=8=B>>>CCC3C<???BBBAAAAA;95:AAAA1999=299,9::5<<<<=?>BB>A>AB?C??<?@9:;;<<CBCCBBBBBAA@??8::??ABAB>B@C;;6;B@??GBB>BDF??@?BB@??????:<A4986/79999+9<6==<<<<<;<:==AA>><><@@A@AAFBBBAAA?C>AAF>CBC9::BBBBB?@?>=CBBBAABBBCBBCCD?B@@?C?B??A:::1;;>B
@ATNG8:04116:00685
GATGGTAGTGCGTGAGAGAGAGACCCAGAAGATCAGGAACTCTAGAAGAATTCAGATTTTTAACACGAGAGTAAACGTAAAAAGAAGGTTTTACAAGACTCACGTTAACAATATTGCAGCAGTACGCACACAATCGAAGCGCAGTAAGGATGGCTAGTGTAACTAGCAAGAATACCACGAAAGCAAGAAAAAGAAGTACGCTATTAACTATTAACGTACCTGTCTCTTCCGAAACGAATGAGTACTATAGACTATCTGAGACTACCATCGTTATCGGAAAGTCT
+
5:;:3:9=?@:9666>A=BBCBBBB=BBA>BDBBAC?B?BB@@@AC?BB>A=@A;;7877'7/773:<<?<?;:1;6;5<==+=>9>199909<<9<?995==:;9;:>>:>;;6:???@CBCCCAAACBCCACBBB>@?@CBBBB=A>B@@=@CCCC@????>?BAB?BB?BBB?BB?;;1755-/////(-72----9<89;493788>=>;AACBB?B@@????;?;@CC<ABB?BAABAABABBAC===BB:::???????;?BDAA>BBBB?AD<A99:
@ATNG8:04120:00665
GATGGTAGTGTCATATGAGAGTGTGTACTCATTCGTTTCGAAGAGACAGGTACGTTAATAGTTAATAGCGTACTTCTTTTTCTTGCTTTCGTGGTATTCTTCTAGTTACACTAGCCATCCTTACTGCGCTTCGATTGTGTGCGTACTGCCGCAATATTGTTAACGTGAGTCTTGTAAAACCTTCTTTTTACGTTTACTCTCGTGTTAAAAATCTGAATTCTTCTAGTGTTCCTGATCTTCTGGTCTACTACACTGTACTCTACCATCGTTATCGGAAAGTCT
+
;56>9;@ACCBBBBBBBA@@DDCBCCCCCA?@=A@AB=BBC@BBCDDFE@BBBBB@D?BB;94;;>>@B@CCCB?@@@?>,::3:ABB<BA;;7;@B?CDAEFAA@@CCBBBCBB?CBB>A>BBCCBBBC?CCCD?CA@@BAA@BA@@A@BBB?CDC@A@?B?C@AACDDCCABDDCC9B?@?BBHJH5BB@@@;ACCBBBBBCB@BEFI5ICCCB8;5;@<@BBA;<;<@?AAACDC@DBC@CBABCCCC@A@CCCCBBB;;6;;;BB?AABC=@@9@A::
@ATNG8:04131:00654
GATGGTAGCACACGAGATCTCATCGTATTCATCGTTCGGAAGAGACAGGTACGTTAATAGTTAATAGCGTACTTCTTTTTCTTGCTTTCGTGGTATTCTTGCTAGTTACACTAGCCATCCTTACTGCGCTTCGATTGTGTGCGTACTGCTGCAATATTGTTAACGTGAGTCTTGTAAAACCTTCTTTTTACGTTTACTCTCGTGTTAAAAATCTGAATTCTTCTAGAGTTCCTGATCTTCTGGATATGAGTGACTCGTGCTACCATCGTTATCGGGAAAAGTCT
+
A??A?BBBBCCCCCFCCCCCCBBCCCBB@BBBCDC?CD?C?ABBCCBB=BCDDB>B>BBBB?A>AAAAAAACC?BBB@@2;;8;557,8BBC?CCD@B@==<>A@@>>@AAA?AA;???;?;;;;>=<<>9>C>>7;;>=>=<=>AA>>;=;@;;=<;A?;@:@=;;AAAAA;@????3?=D875555(69666(------7<<@8====.<A?@@<@<@@<@?@@???<A<@@AA@@:>>@<@AAA@::8>@@>AAAA?@@A<@@A=<6;:778)888)8>>A
@ATNG8:04096:00724
GATGGTAGTGCGTGAGAGAAGACCCAGAAGATCAGGAACTCTAGAAGAATTCAGATTTTTTAACACGAGAGTAAACGTAAAAAGAAGGTTTTTACAAGACTCACGTTTAACAATATTGCAGCAGTACGCACACAATCGAAGCGCAGTAAGGATGGCTAGTGTAACTAGCAAGAATACCACGAAAGCAAGAAAAAAGAAGTACGCTATTAACTATTAACGTACCTGTCTCTTCCGAAACGAATGAGTACACATCGTCGTGTCGTGCTATCGTTATCGGGAAAGTCT
+
;55=5:>B9;5666<><BC@;9;C:AAA<>A@@::29.4?<<==B:<<8?;>?=?>@?@>'?><<<@@@?>?>A9>7;5999(55.5.5555$5;<9>==B@@>?@?8@:@?=AAC::>88?@@BBB000;00/17788-379;<A@B;<;@00+0>;;<=@@;@??BBB=A?8?=:/335:=02222333333$372....596776;455..+.477??B?B?@0.-:)-),--(-55(-/68888875522299966/////699:==499333(39.7322
@ATNG8:04099:00692
GATGGTAGGTCGAGCGTCTGAGAGGTACTCATTCGTTTCGGAAGAGACAGGTACGTTAATAGTTAATAGCGTAACTTCTTTTTCTTGCTTTCGTGGTATTCTTGCTAGTTACACTAGCCATCCTTACTGCGCTTCGATTGTGTGCGTACTGCTGCAATATTGTTAACGTGAGTCTTGTAAAAACCTTCTTTTACGTTTACTCTCGTGTTAAAAATCTGAATTCTTCTATAGTTCCTGATCTTCTGGGCTGCGCTGATATGCGCTACCATCGTTATCGGAAAGTCT
+
;::@<@<C<;995::A666===>>:>@@A;;;;@@@A;@A6:79A@D@BB@<<:BA<<=@A@@0949==>@99./=,00;;;'/0+/8::1=<;;7;>A=@A<?@BBCC@CBBA@@CC@CCC@B@CB@@;;;A>A@@@>BBBBBABBCBCCCBBAB>;::>AC?C?BCC;;;CAC>C:;;;;*;9A2:999*59<<>6>666<<<:::.4444$499;><@@CC@?><000@=@=@@AAAA8::CC>CDBBB@@@BAAABCCCCDD@CCBBC@BCCI@CH>FB;:
@ATNG8:04116:00724
GATGGTAGCATCATGCATATCTCACCAGAAGATCAGGAACTCTAGAAGAATTCAGATTTTTAACACGAGAGTAAACGTAAAAAGAAGGTTTTACAAGACTCACGTTAACAATATTGCAGCAGTACGCACACAATCGAAGCGCAGTAAGGATGGCTAGTGTAACTAGCAAGAATACCACGAAAGCAAGAAAAAGAAGTACGCTATTAACTATTAACGTACCTGTCTCTTCCGAAACGTATGAGTACGTGTGCGACGTGTCTCCTACCATCGTTATCGGAAAGTCT
+
ABBC@CBBBCCCCBBBCCCCCCA@A@DCC?CCCBAA?B@BBCCCBB=??=@=@?@?@AAB2>=BAABAAA@@@@9???@@@@1@A>C4;;;.;BB?CCBCCDDBB@A?CD?CAA<BBAABCBBCBBBDDCCC?CCCC?BAAAABBB?C@CBB?AADDCCCC?BAABBB@CC?>=>187>?>8:9:778888(9@:A888@@@BA<A<AAAA:?;@ACBB?BDBBABB<><>BB<BBBBBABCCBB@B@@><9@A9::@==>=AAA;???BD?ABCC?BB>C@>>
@ATNG8:04130:00720
GATGGTAGTATATCGCGTCGCTATCCAGAAGATCAGGAACTCTAGAAGAATTCAGAATTTTTAACACGAGAGTAAACGTAAAAAGAAGGTTTTACAAGACTCACGTTAACAATATTGCAGCAGTACGCACACAATCGAAGCGCAGTAAGGATGGCTAGTGTAACTAGCAAGAATACCACGAAAGCAAGAAAAAAGAAGTACGCTATTAACTATTAACGTACCTGTCTCTTCCGAAACGAATGAGTACTATAGACCTATCTGAGACTACCATCGTTATCGGAAAGTCT
+
CDBB=@:?;;===;;;;=;;;=@;:5445.5;=<>?:>9<<<///;477+/)/6//)////$/1668;<;;;378+8<;;;::'9B=B@CDD<CCC@CBBICCC<;8:@BA=B@?=?A@?ACDCCCCDCBBBD@BBBB>AABBCBBC>B?B??=@BAAABBB?BBBBBB?BB@????BB;;;1::93;AAAAA)==9=///=@BFD<A=BA==:=:>>B@@>@CCBBBB?C?BBC>BBB?BBBAAACDC@AA;;8:=@CBC??:77>>6;<>;=9<?@?<@C>A??@
@ATNG8:04088:00757
GATGGTAGAGAGAGCTCTCTCATCGTACTCATTCGTTTCGGAAGAGACAGGTACGTTAATAGTTAATAGCGTACTTCTTTTTCTTGCTTTCGTGGTATTCTTGCTAGTTACACTAGCCATCCTTACTGCGCTTCGATTGTGTGCGTACTGCTGCAATATTGTTAACGTGAGTCTTGTAAAACCTTCTTTTTACGTTTACTCTCGTGTTAAAATCTGAATTCTTCTAGAGTTCCTGATCTTCTGGTATACACACTCGCTCGCTACCATCGTTATCGGAAAGTCT
+
AA@B>BBDCCCCCBB;:9@BBBDCCCCCCD@@?@CCC=BB?B@BBBBCBB>BACBB?B>BBBB>B=BBBBBAAAB>@@@@A2>>:?>>>9>BBC?ACD@CB;::=@?@<?AA@>>==9>>>:<8=??>;;;=;A@>=9>>?>;>=@@@@AA@>>>:>>@<AA<A=AA@@@AAAA<===AA.A:@5::AAA.<<888-3-----999<1889)5;::=<>;??9????@;;7;<A>>>>>:==><>>>@@@>>>>>@@@@@===A:>>>??:?@@@:??7?;;;
@ATNG8:04088:00775
GATGGTAGCACGGAGTCACTCATATCCAGAAGATCAGGAACTCTAGAAGAATTCAGATTTTAACACGAGAGTAAACGTAAAAGAAGGTTTACAAGACTCACGTTAACAATATGCAGCAGTACGCACACAATCGAAGCGCAGTAAGGATGGCTAGTGTAACTAGCAAGAATACCACGAAAGCAAGAAAAAGAAGTACGCTTTTAACTATTAACGTACCTGTCTCTTCCGAAACGAATGAGTACGATGAGAGAGCTCTCTCTACCATCGTTATCGGAAGTCT
+
;;??799>>0//)/;;>BBBABBB=B9CBB?@@B70/)/4:;<===>8<<6:18><8777*3388:;<<=<::C978;:99*556;.5606A>9===<<::49.0*0;:;0/////;>>>>?BCCCECA?BCAA@B::9A@??9?;??@9??=:><<B8BBBBBA>BB<@9727;77<7=886;FDCC///(/.//66777)/).66;4;39555<36697755.57;;;7=<<9=@@@BB@@??>=7///9==;;;C;;;>9=888606<77)-)----
@ATNG8:04091:00784
GATGGTAGTGTGTCTCTGAGAGTAGTACTCATTCGTTTCGGAAGAGACAGGTACGTTAATAGTTAATAGCGTACTTCTTTTTCTTGCTTTCGTGGTATTCTTGCTAGTTACACTAGCCATCCTTACTGCGCTTCGATTGTGTGCGTACTGCTGCAATATTGTTAACGTGAGTCTTGTAAAACCTTCTTTTTACGTTTACTCTCGTGTTAAAAATCTGAATTCTTCTAGAGTTCCTGATCTTCTGGGATGTGTGCGCAGTGCCTACCATCGTTATCGGAAAGTCT
+
@BBB?BBCCC@A@>;;AA@BCBCCCBBCCCBB?B?@@;@C?B@BBDDBCC@CGDBC@B?BCBC?C@DCBB@@@DC?CBCCC1BB?BCDD=CCBB?BAA:AB?BABEBBABCCCCBBB?CDD?C?CCBBCCAA<AAA@?CBBBBBCCCDDCCCC897:CC@BD?B>BBBBBDCCC?D;9:9-9;@9::9:9*:BBDC>AACCCCDBBA5;;;;*;??AD?A?AC@BBBBBBB?B?BCCCBC?A>@@:A::9CCBABCBCBBC@CBB?BCCBC@CCCCACC=C?@?
@ATNG8:04098:00788
GATGGTAGTGTGTCTCTGAGAGTAGTACTCATTCGTTTCGGAAGAGACAGGTACGTTAATAGTTAATAGCGTACTTCTTTTTCTTGCTTTCGTGGTATTCTTGCTAGTTACACTAGCCATCCTTACTGCGCTTCGATTGTGTGCGTACTGCTGCCAATATTGTTAACGTGAGTCTTGTAAAACCTTCTTTTTACGTTTACTCTCGTGTTAAAAATCTGAATTCTTCTAGAGTTCCTGATCTTCTGGCCTCTCGTAGACAGATACTACCATCGTTATCGGAAAGTCT
+
////)//49;5;6;>C@;99=995<;:::BBB=BBCC=BB?B?BCCCBBB?BBBBB5;4:99<?E9B6566655=8<:<<<)447<455)4::<9>@@9<<:>CBCAC=B99;@@@<8;;;:C;@>A00/::)//;;3555559977-------(-0---3::6=9==<===6557?9999&59=999999$9===@,59999>><@@29555$5;;55.5.5>7@@B???C?A:?98:9?;:9;9@4;;;;A@@:::;:9>>=@?>499:=B>BBBB<@?8?>=<
@ATNG8:04103:00746
GATGGTAGTATATGATAGACGACATCAGAAGATCAGGAACTCTAGAAGAATTCAGATTTTTAACACGAGAGTAAACGTAAAAAGAAGGTTTTACAAGACTCACGTTAACAATATTGCAGCAGTACGCACACAATCGAAGCGCAGTAAGGATGGCTAGTGTAACTAGCAAGAATACCACGAAAAGCAAGAAAAAAGAAGTACGCTATTAACTATTAACGTACCTGTCTCTTCCGAAACGAATGAGTACTGCGTCTCACTCTCGCCTACCATCGTTATCGGAAAGTCT
+
@BBB?CBDBBBGCCBBCDCDCCCBBCICCACBBBA@?@?BBCCCCC@CC9:9:DABBIHI5B@CBBBBCCAAAD>CA@@@@@1@@>A2:9:*87>6=>=@=BCAB>A?CB?BBC?B>>>CECCCBBBBBBCB?CC??=?:::BAAC5;6:@?;@BDBBCCC@BCCBBB?CB?B@@;>=8888)8::4888888%/<79///;;>>>9=6:;>>5;6;DBBB@CBBBAAA5;5;;;0;>=:@@BAAAAAA@@BA@@BBCDCCCB9;;@<@BCAB?BBCB?AD:A:::
@ATNG8:04105:00764
GATGGTAGTGTGTCTCTGAGAGTAGTACTCATTCGTTTCGGAAGAGACAGGTACGTTAATAGTTAATAGCGTACTTCTTTTTCTTGCTTTCGTGGTATTCTTGCTAGTTACACTAGCCATCCTTACTGCGCTTCGATTGTGTGCGTACTGCTGCAATATTGTTAACGTGAGTCTTGTAAAACCTTCTTTTTACGTTTACTCCCGTGTTAAAAATCTGAATTCTTCTAGAGTTCCTGATCTTCTGGGTGTATCAGCGAGTATCTACCATCGTTATCGGAAAGTCT
+
889:5;=BBCCB?;;;;<<=@BBBBCCB@A@B?BCCC>CC?C?BBCCDBB=BECCC=B=BCCC?C@CCCCBBCCC;@>>==,>@;@BCC=CCBB>BAA<@C?@@@CCCBCCCBBCBC@BEE?B@CEAAABAA>ACDE?CBBBCBBBBBCCBBBBB?DBB?@@<@?BBCBBBCCCACBBBA7@;@;;;:;:*;CDDE>CC;;;7;BBC=AAAA0@ABBB@C@BC@BBCDAAA?B?BBBCCC?A::;6;AAABBBBCCBBABBBCBB@BBCAC@BBBB@BB=B999
@ATNG8:04109:00784
GATGGTAGCATCATGCATATCTCACCAGAAGATCAGGAACTCTAGAAGAATTCAGATTTTTAACACGAGAGTAAACGTAAAAAGAAGGTTTTACAAGACTCACGTTAACAATATTGCAGCAGTACGCACACAATCGAAGCGCAGTAAGGATGGCTAGTGTAACTAGCAAGAATACCACGAAAGCAAGAAAAAAGAAGTACGCTATTAACTATTAACGTACCTGTCTCTTCCGAAACGAATGAGTACGATGAGATCTCGTGTGCTACCATCGTTATCGGAAAGTCT
+
@>>:5:=ABCBBBCDDCCCCC@@@B?BBB?BA@A??<@>AAB::4=8=B@C?999@>===+=79=>AA=BBBAB:>>BCDDD5BB?C=@A@9BCCACAAACCCCC@D@CC?CBC>AABBBBBBCCCCCCCCB?BB??<?BBBBBBB>A=@@@>@BCCDCCC?CCBBBA=??9???<@@???8:::5;ABBBA)=@9:///=>>>@7;7;=BB<?<?AB@@>@DAAABB>A?BBB=A@@=???BCBBBCBB@??>>:::::::;=:;5:>>>D=???B<AA7;787
@ATNG8:04111:00775
GATGGTAGTCACTGCGCACACATCCCAGAAGATCCAGGAACTCTAGAGGAATTCAGATTTTTAACACGAGAGTAAACGTAAAAAGAAGGTTTTACAAGACTCACGTTAACAATATTGCAGCAGTACGCACACAATCGAAGCGCAGTAAGGATGGCTAGTGTAACTAGCAAGAATACCACGAAGCAAGAAAAAGAAGTACGCTATTAACCATTAACTTACCTGTCTCTTCCGAAACGAATGAGTACATAGATATACGTATAGCTACCATCGTTATCGGAAAGTCT
+
?BCC?A;;9=5555555;99::;;=5=>=5:9--(-5(-(,,6-//::6:6839////999):46689:89;333(334::<<+<=7<.99909@B>;;;C@@?@A>B?BC>BCC?BCBBCCCCCCCCCCCCC@BBBB9:9CCBBBB>A?A:;8;C?@@CBB?BBBCCC@CC?AAC?B@??;=993:=>>=/>?5;988?AAAA:?<?<@@;@>DE598=@;;;A>=8>=>>?9??A<@@A>==@???ABBAA<<<AAAA;;;==8=@>::7:B@@<@A:@?@?
@ATNG8:04113:00766
GATGGTAGTATAGAGCTCTACATAGTACTCATTCGTTTCGGAATGAGACAGGTACGTTAATAGTTAATAGCGTACTTCTTTTTCTTGCTTTTCGTGGTATTCTTGCTAGTTACACTAGCCATCCTTACTGCGCTTCGATTGTGTGCGTACTGCTGCAATATTGTTAACGTGAGTCTTGTAAAACCTTCTTTTTACGTTTACTCTCGTGTTAAAAATCTGAATTCTTCTAGAGTTCCTGATCTTCTGGTGTCTGATTGTATCACTACCATCGTTATCGGAAAGTCT
+
449:39:?AABBB@A;?;>@<AABABBBBAAA=?000+0:6;+//77;;A@@BCCBB?B?BBBC?B?B?AA;852=4=ABAB/:8498857&2:8748>>=??<@===?>8=>???A?@<>>>:=:=>=::;;A<@@>>;;;;@@@?>>>>@@;;;>:=<<9=>:=:>BBBAAAAC<CCBBB5@:=6<>>?@/??AAA9@@@A??A;;;9>CCA.A@@@A:A<A@<@@@@<==<><>>><>>:>>=<8::AA@@>7>>AAAA???A<>>=>A<AAA@:99099//
@ATNG8:04117:00758
GATGGTAGTATATCGCGTCGCTATCCAGAAGATCAGGAACTCTAGAAGAATTCAGATTTTTAACACGAGAGTAAACGTAAAAAAGAAGGTTTTACAAGACTCACGTTAACAATATTGCAGCAGTACGCACACAATCGAAGCGCAGTAAGGATGGCTAGTGTAACTAGCAAGAATACCACGAAAGCAAGAAAAAGAAGTACGCTATTAACTATTAACGTACCTGTCTCTTCCGAAACGAATGAGTACTGTATCTATGTGTGCGCTACCATCGTTATCGGAAAGTCT
+
A@AC@BCC@@ACCDBBDCC;;;CBB=<;;75@ABA@5;5:BB@??@9<<9<=;:9?====.@<>>=BBB@?=>;3;>;;;;;;#9:7==@@@2@>>:=@<@DCCBD@C@CC@BBB>AAAABCCCB@@DBBBCD@DABB?BAAA@AAC?B?B@@>?CBCCCCC=AAAAAC?CC?BBB:=:888*587187888(7@;C;;<???;;7;=@ACC6858ABAA?ABBBBBB@B?BCC;@995:AABCCA;??>>B===@@B?@@@?A@@<@@@@@=@@;;7;C:B=>>
@ATNG8:04129:00770
GATGGTAGGACGAGCGTCTGAGAGGTACTCATTCGTTTCGGAAGAGACAGGTACGTTAATAGTTAATAGCGTACTTCTTTTTCTTGCTTTCGTGGTATTCTTGCTAGTTACACTAGCCATCCTTACTGCGCTTCGATTGTGTGCGTACTGCTGCAATATTGTTAACGTGAGTCTTGTAAAACCTTCTTTTTACGTTTACTCTCGTGTTAAAAATCTGAATTCTTCTAGAGTTCCTGATCTTCTGGGTCTACGCTCGTCGCGCTACCATCGTTATCGGAAAGTCT
+
<:445:4409=<BB<=>?DDBCCC@BBBFDAB?ACCD<A@@B?BBCAABCADCBBB@B?BBBB?CBCCCCDBCBC?@@AA@0?B?BBCE=CACCICCB@BF?;;<CBC@CCCBBBDD@CCC?B@CDBBA@@@<>@?>4;;;;A@AADDCCCCBBB?CCB?@?6:6:ABBBAABH?@ABBB7B=A>AA@A@.;;BCD:;<CCCCCGCC?BBBA0@A@A@@B@DC@CCD@@@CAD????BDD?BBCJ?;;;CCCAA@CBBAAAAAAB9::B@A7;;@>3::/::9=
@ATNG8:04086:00819
GATGGTAGAGTACAGTGTAGTAGACCAGAAGATCAGGAACTCTAGAAGAATTCAGATTTTTAACACGAGAGTAAACGTAAAAAGAAGGTTTTACAAGACTCACGTTAACAATATTGCAGCAGTACGCACACAATCGAAGCGCAGTAAGGATGGCTAGTGTAACTAGCAAGAATACCACGAAAGCAAGAAAAAAGAAGTACGCTATTAACTATTAACGTACCTGTCTCTTCCGAAACGAATGAGTACATAGATATACGTATAGCTACCATCGTTATCGGAAAGTCT
+
<::;9===@=;@;;BA@BCBCBA@A>ABB7:;???>;@7?AA<BCB<?>59/34:<BCCC+@6>773777;<?>8>=999:9':=4;2999&59;5<>>=<<:;@=A>BB<?>>6;<739;:;CD<;;BBBA?BBCB@FCBBBBBB?C?BCC=@@@@@=?@;?=999?6@@7;=<488733(3788555566%/83//..89;7879:><78285:;@BA?BAAB@@@>@;@@C;CCC9:9>>?@A9::@@>0//5555;<<<<660//.395:?9;9@D6::>=
@ATNG8:04090:00800
GATGGTAGTGCGTGAGAGAGAGACCCAGAAGATCAGGAACTCTAGAAGAATTCAGATTTTAACACGAGAGTAAACGTAAAAAGAAGGTTTACAAGACTCACGTTAACAATATTGCAGCAGTACGCACACAATCGAAGCGCAGTAAGGATGGCTAGTGTAACTAGCAAGAATACCACGAAAGCAAGAAAAAGAAGTACGCTATTAACTATTAACGTACCTGTCTCTTCCGAAACGAATGAGTACACATCGTCGTGTCGTGCTACCATCGTTATCGGAAAGTCT
+
A@BB?BBBBBCCCCCCDCCBAA9994;BB@CBBDBB?B@BBBBBBC?CA>A?AA?8899+34=@BABBCCB@@9?>?AAAA0@C5;5;;05<<7<===CCCCD?B?BD?BBB?BABBBDCCCCCCCCCCD@DAAA?ABBBB@AA>B?BAA?ACCCAACC?AAAAAA?BC>??A?A?899+9::4:::;;+:?:@888@AB??;?<@A>>;>8<<A@@=@AABBBB?B?CCD>DAB?BBAAACCDB@BBB@CBBBBCCCCCCBB?BABBC?BAAA?CD=BAAA
@ATNG8:04101:00798
GATGGTAGTGCTTGAGAGAGAGACCCAGAAGATCAGGAACTCTAGAAGAATTCAGATTTTTAACACGAGAGTAAACGTAAAAAGAAGGTTTTACAAGACTCACGTTAACAATATTGCAGCAGTACGCACACCAATCGAAGCGCAGTAAGGATGGCTAGTGTAACTAGCAAGAATACCACGAAAAGCAAGAAAAAGAAGTACGCTATTAACTATTAACGTACCTGTCTCTTCCGAAACGAATGTGTACACACTCTCATATGACACTACCATCGTTATCGGAAAGTCT
+
<844.//:/0/:6<=B;@@ADA;;9)5:;7;556;;8=8===<<;97:C=B?BBB@BBBB3B?B;:::;>A?>;78466@@@+=@7;2955&5;;59666>>CBB@B=@@<@??8::CBBCCCCCA@@@00*0:<=@A?A??>?>=<7>?B;;8:CBABBBB@CBAAAB?BA>9::9=99587-686/76756'2936677>9==D:>:;A@@<?<@@DAA>;;;??@@;?9??=5<<<8?@@?@@AAB@?;=><:666<8777=?@?BBBAA=A>>?@BB=B9::
@ATNG8:04103:00827
GATGGTAGATACTCGCTGATACACCCAGAAGATCAGGAACTCTAGAAGAATTCAGATTTTTAACACGAGAGTTAAACGTAAAAAGAAGGTTTTACAAGACTCACGTTAACAATATTGCAGCAGTTCGCACACAATCGAAGCGCAGTAAGGATGGCTAGTGTAACTAGCAAGAATACCACGAAAGCAAGAAAAAGAAGTACGCTATTAACTATTAACGTACCTGTCTCTTCCGAAACGAATGAGTACACACTCTCATATGACACTACCATCGTTATCGGAAAGTCT
+
;<=>:>>BBBBBB?A@BBAB@@ACC<ABC>@@@CAB?A?A?=<;;?6??=?6:>777>>>.>87756638..).7.7.0/:::*<;8>.555&5<<5<==;<;===<B>@@=AA@=??AAB@AB>BBCBBBBB@CDBC@CBBAAC997:?BBB@BBBBBCBC@BBBBAA>??;?BB?BBBAA;;??;>BCCE3AA=?9:9CCBBA?C?BBCB?B<?>BBC?BB>?888=B7;;A:ABC?BCBBBAAACBB???BB><<>?@>>>>A;==BBB?BBBB=A@<A@@@
@ATNG8:04110:00822
GATGGTAGCGCACACATAGATACAGTACTCATTCGTTTCGGAAGAGACAGGTACGTTAATAGTTAATAGCGTACTTCTTTTTCTTGCTTTCGTGGTATTCTTGCTAGTTACACTAGCCATCCTTACTGCGCTTCGATTGTGTGCGTACTGCTGCAATATTGTTAACGTGAGTCTTGTAAAACCTTCTTTTTACGTTTACTCTCGTGTTAAAAATCTGAATTCTTCTAGAGTTCCTGATCTTCTGGGTCTCTCTCTCACGCACTACCATCGTTATCGGAAAGTCT
+
;:><7<ABBCCCDDDAA@BBEBBBBBAAAD9889BBB<BC;A?ABBBCCB@BBBBB?C@DCBA>B?BCBCBBBCC>AADDD3AA;?ADD>ABCFACCD@GD?BABDCC@CEECBBCC?CCC>A?BCCBCCCC@CCCC@CAAACBCCCCBBBBCCC@CBB?BB@B@BBBBCCCCC?A@@@@7>;@9:::::*;CDCL=BBCCCDCAAA@CILH5BCBCC=@<@B?ABBBC@A>A?ACCCBB>@@CC>CAAAA@@@BBBBCBBCCCC@CBBBB?BBCC?A@<@?>>
@ATNG8:04113:00810
GATGGTAGCATCATGCATATCTCACCAGAAGATCAGGAACTCTAGAAGAATTCAGATTTTTAACACGAGAGTAAACGTAAAAAGAAGGTTTACAAGACTCACGTTAACAATATTGCAGCAGTACGCACACAATCGAAGCGCAGTAAGGATGGCTAGTGTAACTAGCAAGAATACCACGAAAGCAGAAAAAGAAGTACGCTATTAACTATTAACGTACCTGTCTCTTCCGAAACGAATGAGTACAGAGAGTACGATATGTCTACCATCGTTATCGGAAAGTCT
+
AABC?BCCBCCCCBBBCCCCCCCCC@CBA?ABBAAA?C?BABBBBB>BB>B?@?@?@@@@2A?BBAGCCA??AD;B@@@@@@0@@>B5;;05<<8;<<<@CCDC@B?BC?BBB>AACBBCCCCBBCCCDDD@DCBB>A@AB@@AB?CACBB?ACCCCAB??AAAABA>BC>@@?7;;;;;3?999CEDD/AA=D:::@@@AA<A;AA??9>:>ACCC?CCBB@@A<?<>FC<ABC=?AA@AACCACCCCB@@@AABBBB@@@@;AA;===A@@>;@D;?:56
@ATNG8:04125:00815
GATGGTAGCACACGAGATCTCATCGTACTCATTCGTTTCGGAAGAGACAGGTACGTTAATAGTTAATTGCGTACTTCTTTTTCTTGCTTTCGTGGTATTCTTGCTAGTTACACTAGCCATCCTTACTGCGCTTCGATTGTGTGCGTACTGCTGCAATATTGTTAACGTAAGTCTTGTAAAACCTTCTTTTTACGTTTACTCTCGTGTTAAAAATCTGAATTCTTCTAGAGTTCCTGATCTTCTGGACGACGCGCACTGACACTACCATCGTTCGGTCAGAGTCT
+
CCCB?CCCCBCBCCCDCBBBCCCDBCCCCDAA>ACCC>@@>@@BBBBDCC?AAAAB?C?BBBB@B?B>@:CCCDC?A@@@?2@B?BBBB=BCDA<@>><==2::>@AA=AAA===A;:>?@<><<>><AB>>9>>>A=>;=;@==<??>>>A@>?9@>A<@@<@;??=<8>>>=:>><@@2>:=5:;;;;+9AAAA7@855;>@@>>:>BBB.;;@CA=C=AA;@===@@A<A;AAA@@@:>>><AA8::@??=>::;>@EBC@@<=>=?A9<=<>>==>>;;;
@ATNG8:04130:00797
GATGGTAGTGTCATATGAGAGTGTGTACTCATTGTTTCGGAAGGGACATGTACGTTAATAGTTAATAGCGTACTTCTTTTTCTTGCTTTCGTGGTATTCTTGCTAGTTACACTAGCCATCCTTTACTGCGCTTCGATTGTGTGCGTACTGCTGCAATATTGTTAACGTGAGTCTTGTAAAACCTTCTTTTTACGTTTACTCTCGTGTTAAAAAATCTGAATTCTTCTAGAGTTCCTGATCTTCTGGTAGAGCGTGCATATATCTACCATCGTTATCGGAAAGTCT
+
@;<B@CJCBBBBB?CBBBCCGBABBBFBBBA@<??@;@C?B@BF>AACBCBFD?@=@>BABC@C?BBBB??@A@<:::::*;C@BCDD>CBA@=@AA>BB?:9;CBB@CCCCCCDCACAA=@C<BBCCAAAB=AABA>BBBCCCCCCCCBBBBAC@CCC?CC@C>@@CBBCBBB?C@@@@9@@F@BBCCD2CC;;;6;CCBCEC@@A5;;;;;%;AABB@B@CKGDDCC;;;@D@CBCBBB=AAB?BBCCCCCCCBBBB@@@@@@A?A@@::8;CCC?CC>CAAA
@ATNG8:04084:00859
GATGGTAGTGTGTCTCTGAGAGTAGTACTCATTCGTTTCGGAAGAGACAGGTACGTTAATAGTTAATAGCGTACTTCTTTTCTTGCTTTCGTGGTATTCTTGCTAGTTACACTAGCCATCCTTACTGCGCTTCGATTGTGTGCGTACTGCTGCAATATTGTTAACGTGAGTCTTGTAAAACCTTCTTTTACGTTTACTCTCGTGTTAAAAATCTGAATTCTTCTAGAGTTCCTGATCTTCTGGAGATACACATGATACTCTACCATCGTTATCGGAAAGTCT
+
55:=:>>A=BCB>>>>=@@>@AAAABBBCC:;9;BBD?DD?C?CCCCCDCACBBAC@C?BBCC@B@CCCCCCDBA=;;;;.;@=@;;;0;C@@<@;;4;@=A@BCDE@CCCCECCE?A@B@B=BBBBBBCB@BB@@=A@EBAAABCBBBCDCCC?BCE@BC>?=@ACCCCDCC>@;;;;.;<@=;;;;.;???A6;;BABBAABA4:::9$9>?@@7999C@CCDB@A@@C@CBBBCD?BAC@CCCCECCB@@@@BCBBAAAB?AAAAC?B???=AC=AABB
@ATNG8:04088:00873
GATGGTAGTGTCATATGAGAGTGTGTACTCATTCGTTTCGGAAGAGACAGGTACGTTAATAGTTAATAGCGTACTTCTTTTTCTTGCTTCGGTGGTATTCTTGCTAGTTACACTAGCCATCCTTACTGCGCTTCGATTGTGTGCGTACTGCTGCAATATTGTTAACGTGAGTCTTGTAAACCTTCTTTTACGTTTACTCTCGTGTTAAAATCTGAATTCTTCTAGAGTTCCTGATCTTCTGGGTCTCTCTCTCACGCACTACCATCGTTATCGGAAAGTCT
+
----(-57;556<@@CCBBAA;;9B?88:>00)09::/99496@D:96;>4=554;.4.5:<<7B@BBBAAA@??;=<<<<,=B;?>@4:9:::5;9929:19CCDBB=@@ABAIGHACCC@CACCBBA;;<5;CBC=BBB;<;BBCCCBBBBBA?AAA@CC@C@BDBBBBBDD@@@@A0<5;<A@@@.;;;;;0;;CCBBBA;;4:99*9@959.9.99.9@9;?<@@@@DCBBB@:=999,99=>@CCDCB;::9>???@<@A@@@<@@?A;??8??>>
@ATNG8:04092:00842
GATGGTAGTATAGAGCTCTACATAGTACTCATTCGTTTCGGAAGAGACAGGTACGTTAATAGTTAATAGCGTACTTCTTTTTCTTGCTTTCGTGGTATTCTTGCTAGTTACACTAGCCATCCTTACTGCGCTTCGATTGTGTGCGTACTGCTGCTATATTGTTAACGTGAGTCTTGTAAAACCTTCTTTTTACGTTTACTCTCGTGTTAAAAATCTGAATTCTTCTAGAGTTCCTGATCTTCTGGTGAGATATGATGATGCTACCATCGTTATCGGAAAGTCT
+
>::?7<=BBBBAA;;;;;?@<BBBBBCCAAAA?A@@C=??=??::9CDBB=BBCCB?B?BBBB>A>AB??=><6>785555'8<4=>>@7@C::6:;?:>>;>>>>@><>>AAC@@@<???8=:<>>=:;;@;>?@@:>=AAAAAAAAA>>:;;BC=<=;::59<A9:878BAA=@AAA@6?<?:>>AAA/?@ABD7=:89<;99//*/9:9,;<@@D=A=:;8;AAA@?>:?<AA>=;A;@>A====A===??>>>@A>888;5;8::@=BAAA<AA9??><
@ATNG8:04093:00874
GATGGTAGGGTGTGAGAGTCTGCCCAGAAGATCAGGAACTCTAGAAGAATTCAGATTTTTAACACGAGAGTAAACGTAAAAAGAAGGTTTTACAAGACTCACGTTAACAATATTGCAGCAGTACGCACACAATCGAAGCGCAGTAAGGATGGCTAGTGTAACTAGCAAGAATACCACGAAAGCAAGAAAAAGAAGTACGCTATTAACTATTAACGTACCTGTCTCTTCCGAAACGAATGAGTACGATGAGATCTCGTGTGCTACCATCGTTATCGGAAAGTCT
+
944@7?AAA=@@@CBBBDBCBBBG?DBC@BABCAA=A>AABAB@@=AB>A=@@AABFDE3B@BCDBAAABCCE>ECCCBBB3@@<@39992:>??@:98>>??A<@:>=<@@?4:9<:9:>>A>=>AAA@@<>>>>=?=>A?>?A<@<>=A>AB?B>???<>??<>>9>@<@BA<@@@@@8;:77/////(//)/==@AAB@@<?<?@@A:>:>>@AA;AAA@>;;5979997;BB@BCAAAB>A@@???AAAAAA>><>>>@B;<<<AB7::<<8<>6>ABA
@ATNG8:04099:00862
GATGGTAGTAGTACACTAGTCATACCAGAAGATCAGGAACTCTAGAAGAATTCAGATTTTTAACACGAGAGTAAACGTAAAAAGAAGGTTTTACAAGACTCACGTTAACAATATTGCAGCAGTACGCACACAATCGAAGCGCAGTAAGGATGGCTAGTGTAACTAGCAAGAATACCACGAAAGCAAGAAAAAGAAGTACGCTATTAACTATTAACGTACCTGTCTCTTCCGAAACGAATGGTACGTGTGACGTACGTGATCTACCATCGTTATCGGAAAGTCT
+
CBBB@CCCCBBBBBDCCCCCCBBBB@CDD?CBCC@A<A=A@BCDCC@CC@C@BB?>?DDD3C?AACCCCCCAAA;ADEDDCC2CB>C5;;;*:@C<@B<@=DDCF@B@BC?AAA>BBBBBBCCCECDDCCCC?CCDD=AABA@?@@<@<B??>?CBBBCBB?BCCCBB?BA>AAA=AA999,9=:7=??@@/@D=B;:;AAA66669<<??9>9==B??>?CCCCCB?B?CBC<A@@;=>9>@@DCCA@@CCBDCBAAABBBBB>BB>AA;AC==;AC98888
@ATNG8:04110:00857
GATGGTAGGACGAGCGTCTGAGAGGTACTCATTCGTTTCGGAAGAGACAGGTACGTTAATAGTTAATAGCGTACTTCTTTTTCTTGCTTTCGTGGTATTCTTGCTAGTTACACTAGCCATCCTTACTGCGCTTCGATTGTGTGCGTACTGCTGCAATATTGTTAACGTGAGTCTTGTAAAACCTTCTTTTTACGTTTACTCTCGTGTTAAAAATCTGAATTCTTCTAGAGTTCCTGATCTTCTGGGTGCGCTACAGTCTCTCTACCATCGTTATCGGAAAGTCT
+
;>>>=?:A:@996>>CCCCCBBDE@C@@AC;;:;DDE>BB?B@CCCBCAA<ACB@@>@@EECC@DAAAAAACCCC?CDEDE5@A>@CBB=CCA@=@::4;A=A@BB@A>AGCCCDBB@CBB?B?BBCCAABC@DCCC?CCDBBBCCCBBBBBBBB?BDD?AA>A?BBBBBCA@A>A;;;;.;5;5;@CCC3@@@AA<BCCCCCCCCC5;;;;*;;::B=A?BB=@@BBBBD@C@BBCCCC=@?AA=ACGIHCCAAACCB;;;CBA>BBBBB@CHHHACC<@;;;
@ATNG8:04116:00845
GATGGTAGTGCGTGAGAGAGAGACCCAGAAGATCAGGAACTCTAGAAGAATTCAGATTTTTAACACGAGAGTAAACGTAAAGAAGGTTTTACAAGACTCACGTTAACAATATTGCAGCAGTACGCACACAATCGAAGCGCAGTAAGGATGGCTAGTGTAACTAGCAAGAATACCACGAAAGCAAGAAAAAGAAGTACGCTATTAACTATTAACGTACCTGTCTCTTCCGAAACGAATGAGTACACACTCTCATATGACACTACCATCGTTATCGGAAAGTCT
+
7///)//4::BB666D@@DDBCCDD=BCC@C<66==@C@CB????;6;=6?:998<;99:):6:BBBBBBB???598;<<,;B=C5;;;*9@B=CCCFDCC@@<@=AA>ABB>A?BCCCBCCCCCBAAACACBBB?AACGDCAA>B@C@@?@AAABCCB?BBCBBB@BC?AAA=AA@AA;::929AAAC3>>:>;;;@@AED=C:?>>><><>?DBB?CBBAA@A7:7:AA9AA@6::AABCBBCF:::BCBB>;@@AC@@AB99:BAB????B?CE>BAAA
@ATNG8:04120:00859
GATGGTAGTGTGTCTCTGAGAGTAGTACTCATTCGTTTCGGAAGAGACAGGTACGTTAATAGTTAATAGCGTACTTCTTTTTCTTGCTTTCGTGGTATTCTTGCTAGTTACACTAGCCATCCTTACTGCGCTTCGATTGTGTGCGTTCTGCTGCAATATTGTTAACGTGAGTCTTGTAAAACCTTCTTTTACGTTTACTCTCGTGTTAAAAATCTGAATTCTTCTAGAGTTCCTGTTCTTCTGGGTCTCTCTCTCACGCACTACCATCGTTATCGGAAAGTCT
+
4449./7@00////<;;;BBBBBAAACAAA@@;=9::7;C@E@DDBBCCIGCFCDC@C@CCCC@C@DAABCCCBB@BBDCC5CB=@A@@8AA;;7;AB>BC?BABBBCACCCCDDCC?@@@<@<@B@A@BBB>BCCC@DCGCCBBB>@@@BBA@@<@@@<@B>A<@@<;<BBCE@C;;;;.;5;;;;;;.;@??@;@@BBCCBA@A5;;;;*:>>;:69<@C@DCBBCBC@E@CBB?BB?B:;;0<;;BCCCDCCCBAA@@AAB>@A@CC?AAAB@BB<@?==
@ATNG8:04124:00882
GATGGTAGTGCGTGAGAGAGAGACCCAGAAGATCAGGAACTCTAGAAGAATTCAGATTTTTAACACGAGAGTAAACGTAAAAAGAAGGTTTTACAAGACTCACGTTAACAATATTGCAGCAGTACGCACACAATCGAAGCGCAGTAAGGATGGCTAGTGTAACTAGCAAGAATACCACGAAAAGCAAGAAAAAAGAAGTACGCTATTAACTATTAACGTACCTGTCTCTTCCGAAACGAATGAGTACATAGATATACGTATAGCTACCATCGTTATCGGAAAGTCT
+
A<@A=BBDBCBCBBBCDCCDCCCB@:@;;79BA@AA496:BBBCBB?AA>A?@>>:9888'36<==BBCBBB@@9=?BBCDB0AA?B?CCC<CCC@FBBBBBBBC@B@BD@CBB?DBCCCCCBCCCCCBC@@<@B;;6;A@?@A::9;@CBC?CCFCCBBB?BBBB><9?@<@A@;@@9999+:::4;AAAAA)<<7<///==<;<,/,/9==6:6:?BCCACC@@<;:+0+0;;5:;;7;AABCBCCDB@AAABBA@@@@?@@@@@=@AD6866B>>16606///
@ATNG8:04132:00880
GATGGTAGCTCTGCTCTGACTCTCGTACTCATTCGTTTCGGAAGAGACAGGTACGTTAATAGTTAATAGCGTACTTCTTTTTCTTGCTTTCGTGGTATTCTTGCTAGTTACACTAGCCATCCTTACTGCGCTTCGATTGTGTGCGTACTGCTGCAATATTGTTAACGTGAGTCTTGTAAAACCTTCTTTTTACGTTTACTCTCGTGTTAAAAATCTGAATTCTTCTAGAGTTCCTGATCTTCTGGCGCTCTGTCACGTCTGCTACCATCGTTATCGGAAAGTCT
+
@??@<@@AACCCCCCCCCCCBBBBCBBCCCBB?ABBF>BB?B?CBBBDEE?DDDBB=B?CCCD?B?BBBCCCCCC@AA@@@1AB?BCBB>BCCC@BBB?BC?CBBCCD@DDCCDCBB?BBC@C?CCBAAB@@<?BCC<A@@@CCBCDCCCCAAAB@BBB?BC?B@BBCBCBBBE>A@@@@3?=B;?B???0?BDDD>CBBBCCCCCB>AAAA2ABBCC@B@CC@CBABBCD?A?AABCCC:>>@;?BAB@AAACCCCCBBBBBBB@BBBBB@BBAB<??8??A@
@ATNG8:04096:00925
GATGTAGTATCTGTCTACGAGAGCCAGAAGATCAGGAACTCTAGAAGAATTCAGATTTTTAACACGAGAGTAAACGTAAAAAGAAGGTTTTACAAGACTCACGTTTAACAATATTGCAGCAGTACGCACACAATCGAAGCGCAGTAAGGATGGCTAGTGTAACTAGCTAGAATACCACGAAAGCAAGAAAAAAGAAGTTACGCTATTAACTATTAACGTACCTGTCTCTTCCGAAACGAATGAGTCTGTATCTATGTGTGCGCTACCATCGTTATCAGGAAAGTCT
+
<;<AAA;95556;;<@???DCA<?:<@A89;?@A@=@;::7773>6@<7A68;;99:::(999;A895AAACB9>>BBBAA,@@5;5;;;.:@@?D=A@B=4499,9:<<:@@?9?B@ABCDCCCAAABBBB@DDCE@@@@BBBBB@B@C;;;<CDDCCGD@::::ABBDC@CCB>@@AC=;@7716===?@);>466*//::=>@<@<???A=A=@:@?@<@CBBCCC?B;9:F>BBB>??BAABABBBCAAAAA@???CB><=?,//686068///388/8888
@ATNG8:04103:00899
GATGGTAGCTCTGCTCTGACTCTCGTACTCATTCGTTTCGGAAGAGACAGGTACGTTAATAGTTAATAGCGTACTTCTTTTTCTTGCTTTCGTGGTATTCTTGCTAGTTACACTAGCCATCCTTACTGCGCTTCGATTGTGTGCGTACTGCTGCAATATTGTTAACGTGAGTCTTGTAAAACCTTCTTTTTACGTTTACTCTCGTGTTAAAAATCTGAATTCTTCTAGAGTTCCTGATCTTCTGGATACACTCATGTGCACCTACCATCGTTATCGGAAAGTCT
+
BBBA?CCCCCCCCCCCCBCCCCBBBCCCCBBA=A@A@<AE@C?BCCCDEE?CCBBB=B@CCCA>D?CCCCBBBCC?@@@@@1AC@BCCD>CCEC@CBA=AC>@@BECC@CCCBBBCC@DDD>A>BEBBACCD@CCCC?CCBBAABBCCCCCAAAB?CAA>AB?B>ABCCCCCCC@CCECC9C@CBCCCCC1CDCCC<BBDFDDC@B@@DDDD1BBBBC<@<@C@CCGDB@@<@?CBBCCB?@?@@EEDDDCDCCCCBBBBB?BAA?BBBBC?CCCB?BC<A?>>
@ATNG8:04109:00931
GATGGTAGTGTCAGTGCGCGTCGTCCAGAAGATCAGGAACTCTAGAAGAATTCAGATTTTTAACACGAGAGTAAACTTAAAAAGAAGGTTTTACAAGACTCACGTTAACAATATTGCAGCAGTACGCACACAATCGAAGCGCAGTAAGGATGGCTAGTGTAACTAGCAAGAATACCACGAAAGCAAGAAAAAGAGTACGCTATTAACTATTAACGTACCTGTCTCTTCCGAAACGAATGAGTACGTGTGACGTACGTGAGCTACCATCGTTATCGGAAAGTCT
+
?;?B@DCCECABACCCCCDBBABDC@ABBBBCBCBB?B@AACCCCC=AB?C?B@@AACDD3C=AABCBAAB?><59:3:AAA/>D1818>?1;;B=A?;;:?=8838;?B<@?@;ABB@==>DA?>@@@==<9?>@?9>;=::;??<?<@@@<@888?@==:>ABBAA;>><>AA;>>888*8:606====,------66///4;7>>>>=B:>??=>:=AAAA?>=A<AAB:?>=:=BB@>>>A;<9:9==>>?@@>>>>@@@<>>=>?=A@@@<@@:@???
@ATNG8:04110:00911
GATGGTAGAGTATCATGTGTATCTCCAGAAGATCAGGAACTCTAGAAGAATTCAGATTTTTAACACGAGAGTAAACGTAAAAAGAAGGTTTTACAAGACTCACGTTAACAATATTGCAGCAGTACGCACACAATCTAAGCGCAGTAAGGATGGCTAGTGTAACTAGCAAGAATACCTCGAAAGCAAGAAAAAGAAGTACGCTATTAACTTATTAACGTACCTGTCTCTTCCGAAACGAATGAGTACTGTATCTATGTGTGCGCTACCATACGTTATCGGAAAGTCT
+
7779497>?@556<=<;;;95556<8<<>:;?@BBC@C@BBCCCBB@BG?B>ACCDDDDD1C@CCBBBBBBCCC=CBCDCCC5DC@C6:::.;AA=ABBBBCCDC?A;@@>AAA>BBBABBCBAAADCCCCC?CAAA?BBBBBB>>9@=A@?=@BCCCBBB>AABBCC>B@>BCD<>?A@@;????CBCBB3AB=D:9:@AB=@693//)//)/176CAA:@@;;;==8=;>>=6<;;7;<<AABBBBCBFBBBBB@=<00///5639...66.3335/56/58--
@ATNG8:04111:00904
GATGGTAGCACGAGTCACTCATATCCAGAAGATCAGGAACTCTAGAAGAATTCAGATTTTTAACACGAGAGTAAACGTAAAAAGAAGGTTTTACAAGACTCACGTTAACAATATTGCAGCAGTACGCACACAATCGAAGCGCAGTAAGGATGGCTAGTGTAACTAGCAAGAATACCACTAAAGCAAGAAAAAGAAGTACGCTATTAACTATTAACGTACCTGTCTCTTCCGAAACTAATGAGTACTATGTAGAGCTCTATACTACCATCGTTATCGGAAAGTCT
+
?>>@8=BBBB@A<EHCBBBCCBBBDACCC?CCDCCB@B@BBCBBBD@CC@C@BABBBCCB2A<@@AAAAAAAAB;BBBCCCC5BA>@5;;;.<BB>CCBCDCDCC@C@BB?BCB999CBCBCCCCEDCCCCC@CCCC>AABBCCBB>B?B??>?BBBCBCC?ACAAAA@BC@A@A<>>@@A9@??9::9:9):=:=888@@B??;?<BAAA<@;??CCC@BBBCCCC?B?BBC<????BBCCCCC@@ABBBBBD@>>>;;;>>>@:>>AAA<=99=7>>///88
@ATNG8:04113:00894
GATGGTAGTATCTGCACACTCTGTCCAGAAGATCAGGAACTCTAGAAGAATTCAAGATTTTTAACTTCGAGAGTAAACGTTAAAAAAAGAGGTTTTACAAAGACTCACGTTTAAACAATATTGCAGCAGTACGCACACAATCGAAGCGCAGTAAGGATGGCTAGTGTAACTAGCAAGAATACCACTAAAGCAAGAAAAAGAAGTACGCTATTAACTATTAACGTACCTGTCTCTTCCGAAACGAATGAGACACACTCTCATATGACACTACCATCGTTATCGGAAAGTCT
+
949939:@CCA@<>>>CAA@@;;A@9@CC=AB@::505./;:///;6;;393//(//////$/4:;178==;:999///-(------"---0999+9/55)555:<<;444)44)4;7:;;8<<==@>>>BCBDCBBCC@CCBB?CAAABBA@<@=@@>;@CAABBBB?BCCBBB?BB?BBB>@AAAA:@@@;98888(8@:A988AAAAD7;8;A??5;7;ACCC@CCBB@A@?B@BBC>BBB?BBBCCBBABBBBBBBBABAAAB>>>>;?>>=D@CCCC?CB=B9::
@ATNG8:04113:00898
GATGGTAGTGTGTCTCTGAGATAGTACTATTCGTTTCGGAAGAGACAGGTACGTTAATAGTTAATAGCGTACTTCTTTTTCTTGCTTTCGTGGTATTCTTGCTAGTTACACTAGCCATCCTTACTGCGCTTCGATTGTGTGCGTACTGCTGCAATATTGTTAACGTGAGTCTTGTAAAACCTTCTTTTTACGTTTACTCTCGTGTAAAATCTGAATTCTCTAGAGTTCCTGATCTTCTGGGTCTCTCTCTCACGCACTACCATCGTTTATCGGAAAGTCT
+
>>@B?CDCCBBBBCCAAEDCCCBBB@@@@@=ACCD?BC?BACBBBCDD?CCBBB?B>@C::;;@CCBBAB@@@>ABDCD2BB?B?>=5=BBC?CBB?@@4:9:AAB?BABAB>AA=AAA:>:>>>><==>9>?<<9===AA???AAA??@?993:::5;A<A<AA==>=B?>:>;;;;/;:=8;;;;;+7:===.------66-....&.7866262...3335550538<<977-//<<077:>>=>:=777@==<;7@9::9677076:=7==6<<<7
@ATNG8:04113:00909
GATGGTAGAGTATCATGTGTATCTCCAGAAGATCAGGAACTCTAGAAGAATTCAGATTTTTAACACGAGAGTAAACGTAAAAAGAAGGTTTTACAAGACTCACGTTAACAATATTGCAGCAGTACGCACACAATCGAAGCGCAGTAAGGATGGCTAGTGTAACTAGCAAGAATACCACGAAAGCAAGAAAAAAGAAGTACGCTATTAACTATTAACGTACCTGTCTCTTCCGAAACGAATGAGTACTACTCTCAGAGACACACTACCATCGTTATCGGAAAGTCT
+
BBBC?B==;;;;;;<>==DEEBA@C@CBC@?@@CCC@C@CCBBBCB@BC@B?BCCBBCCB5CDJHCBBA@@@AA8@?>@@@@1@A=A5;;;5;BB?BBDDBBBBB>B>BB=@BB>B@@@CBBACB@DDDDBB=ADDD?BBB@>?>A;A=A??=@CCBBAAA?CCB@@B=@B@BBB;>>==<3==:4888888%/;59///;;AAA;>;>AAA<@<?>CAB>BCCAABB=@>@CE>CCC=AABCCCBBBBAAACCC>??BBBBCBBB:;;;AA=>??A<@A7>>>>
@ATNG8:04113:00939
GATGGTAGCTCACGTACGTCACACGTACTCATTCGTTTCGGAAGAGACAGGTACGTTAATAGTTAATAGCGTACTTCTTTTTCTTGCTTTCGTGGTATTCTTGCTAGTTACACTAGCCATCCTTACTGCGCTTCGATTGTTTGCGTACTGCTGCAATATTGTTAACGTGAGTCTTGTAAAACCTTCTTTTTACGTTTACTCTCGTGTTAAAAATCTGAATTCTTCTAGAGTTCCTGATCTTCTGGTCTACTACACTGTACTCTACCATCGTTATCGGAAAGTCT
+
@@BB?CCCBB=BBBBC;9<BFBBBCCCAAABB?A@@B=CC@C@BBBBBBC@BBAAA@E?BB??<>?AABBBBB@@>BBCAA1@B@A88829A=<;=A@:@B598AAA>:>>BBAA=>=AAA6868<<<????;AAAC7==@7??>>@@@@@@??@=ABD<@@<?<?AAA@@@@@<@@@@@1<8;6;<=?=/?D<><9>?@<==@>>><@@@@/@>>>D<@<@@<@AA@@@@<@:?=AADC288?;>@@CA@>>><<>>=>@>9//,/666838=@A===6=99/
@ATNG8:04116:00937
GATGGTAGTGCGTGAGAGAGAGACCCAGAAGATCAGGAACTCTAGAAGAATTCAGATTTTTAACACGAGAGTAAACGTAAAAAGAAGGTTTTACAAGACTCACGTTAACAATATTGCAGCAGTACGCACACAATCGAAGCGCAGTAAGGATGGCTAGTGTAACTAGCAAGAATACCACGAAAGCAAGAAAAAGAAGTACGCTATTAACTATTAACGTACCTGTCTCTTCCGAAACGAATGAGTACTGTATCTATGTGTGCGCTACCATCGTTATCGGAAAGTCT
+
=:9?=@=DCBBBCCCCFCCBB@::;)4BB3>@BBAA>A=??BCCBC?CC?B?BB==????.?>BAAABBCCBCC=A?CCGGE2CA>C5;;;&9@@9>A<<@MLED?B>BC@BBB?BCCCBBBCBCCCCCCCC@CCCC>AACBCB??:@?A:::;BBBCCCC?CCBBBC?BB?B@A;??AAA9B9959AABB3@@<@;;;CBA==:=:=BBC:=:=?B@@>@BBBCBB@C@CCC>AAA?BBBCCDCAAAABC>>>BBBA>>????@<A@@@@;>>>=:=D388;:
@ATNG8:04117:00912
GATGGTAGCACACGAGATCTCATCGTACTCATTCGTTTCGGAAGAGACAGGTACGTTAATAGTTAATAGCGTACTTCTTTTTCTTGCTTTCGTGGTATTCTTGCTAGTTACACTAGCCATCCTTACTGCGCTTCGATTGTGTGCGTACTGCTGCAATATTGTTAACGTGAGTCTTGTAAAACCTTCTTTTTCGTTTACTCTCGTGTTAAAAATCTGAATTCTTCTAGAGTTCCTGATCTTCTGGCGCTATGTATGTTGCCTATCCATCGTTATCGGAAAGTCT
+
BAAB>@;DCDCA;;9;ACBCBCBBBDBBBCCC@BBBC>CF@C?BBBCBAA@CCBBB?B?BBGF?B?BBABABBB@>@@AAA3A?;?667,8AAB>AAC@BB@AABBBB?A?AAA@?><?>?6<6<<<::;=>=AAAA<@@@@???@@AAAA?@@D<;<;<@@<@<@AA@@@B==9=>@@@6@<A8<<CDD/@9990999///:;:=9::::,;///=7=7DD:??BB?>>:><@@A@@@9<=>;A>>>=@@@@B@@;>>9<=>>=@AA><7//--(--'---.
@ATNG8:04118:00937
GATGGTAGGTGCACATGAGTGTATCCAGAAGATCAGGAACTCTAGAAGAATTCAGATTTTTAACACGAGAGTAAACGTAAAAAGAAGGTTTTACAAGACTCACGTTAACAATATTGCAGCAGTACGCACACAATCGAAGCGCAGTAAGGATGGCTAGTGTAACTAGCAAGAATACCACGAAAGCAAGAAAAAGAAGTACGCTATTAACTATTAACGTACCTGTCTCTTCCGAAACGAATGAGTACGTGTGCGACGTGTCTCCTACCATCGTTATCGGAAAGTCT
+
@>=@;@?@<@BCDCCCCCCEDBBA@>@CC?CBBBBB@B@CCBBBBC@CC@B?BCBBBBBB1B@DCCCCBBBABA<AC@@@@@1@C@G6;;;5;BB?BBCFCCBAB?B@BB@BBB?BBBBCCCC@B@CDDCCC?BBBC@BBAAABBB>B?C@@>@BBBCBBC?CCCB@@>BD?BBB;>=??>6>=<978788+8>9@889AAAA@:>:>AAA9<:>BDAB?BBBB@AB<@>@CC=CBB@BBBBBBB@@ABA@ACBBBBBBBA?=AA>A??BD@BBBB@BA=B:99
@ATNG8:04118:00938
GATGGTAGCTGCTGATGATATCTCCAGAAGATCAGGAACTCTAGAAGAATTCAGATTTTTAACACGAGAGTAAACGTAAAAAGAAGGTTTTACAAGACTCACGTTAACAATATTGCAGCAGTACGCACACAATCGAAGCGCAGTAAGGATGGCTAGTGTAACTAGCAAGAATACCACGAAAGCAAGAAAAAGAAGTACGCTATTAACTATTAACGTACCTGTCTCTTCCGAAACGAATGAGTACACACTCTCATATGACACTACCATCGTTATCGGAAAGTCT
+
ECCB?CDBCBCCBCCCCBBBCCAA@BDC@CCCA::8;?ABBBCBC@DC?B>>=989999(:>BBBBBBCCBBB=A@ABAAA0A@>C5;;;&9<A9;<;A?BB?@=@=@B=@??>@ABCCCCCECBBDCCCC<@@BB?BBB@@A@C<@<@996:CBBBCCA?CCCAAA?BD?BBB=@@@@>5:8818::::+:@:>888@@A=>:=;??AB:?=?AB::9:AAA@AA@B@BBB>BBB>A@CCCCCABABBAA@@@::?CCCCBBA>ACBBB?BBBC>AA:?:9:
@ATNG8:04129:00926
GATGGTAGGCGACATCATACGCGCCAGAAGATCAGGAACTCTAGAAGAATTCAGATTTTTAACACGAGAGTAAACGTAAAAAGAAGGTTTTACAAGACTCACGTTAACAATATTGCAGCAGTACGCACACAATCGAAGCGCAGTAAGGATGGCTAGTGTAACTAGCAAGAATACCACGAAAGCAAGAAAAAAGAAGTACGCTATTAACTATTAACGTACCTGTCTCTTCCGAAACGAATGAGTACGAGAGTCAGAGCAGAGCTACCATCGTTATCGGAAAGTCT
+
----(-5:27/66>>CCDDC>@??;?BC@CDBBCF@HACCCCDCD@BB:;6;B;;5>B=1C9BBBAAACBBBF>CA;<;;;*<A>C=AAA7AAA=BBAAA@@@?<?=@B?AAA@BBAAACDCDBAAA000<<<.008=000=<@?9?;@@>:?B99:DDE?@??8988871777178>;=97771777777#/;6;/./88<;<8<8;;>@=D<@?CCC@CB;;;;;5<<@@B;@@@????CBAA@>>>899@AAAABA90000/)-699;+////7>@/77@@
@ATNG8:04109:00984
GATGGTAGTGATACAGATCAGACACCAGAAGATCAGGAACTCTAGAAGAATTCAGATTTTTAACACGAGAGTAAACGTAAAAAGAAGGTTTTACAAGACTCACGTTAACAATATTGCAGCAGTACGCACACAATCGAAGCGCAGTAAGGATGGCTAGTGTAACTAGCAAGAATACCACGAAAGCAAGAAAAAGAAGTACGCTATTAACTATTAACGTACCTGTCTCTTCCGAAACGAATGAGTACGATGAGATCTCGTGTGCTACCATCGTTATCGGAAAGTCT
+
;:<B=966=?B?>>>>996<==<>C=?@@55;B@??>A>BCCABAB=79/8<??ABBBBB+=8CBAAB@CAAAD7=>BB@@@1<@:>.999&9>>7;<?>@@@AA>A>BC@BBB?AABBBBCBCCCCCEDBB?BDDD?AACBCBBB?B?B:;7;AAB@A@D@??@AAA=AB?CBB?BAA@@,99919<<<<.7=5<<=:;;?AA=B=>>>?<?<=>CCCADFA@@@@5;5:?@=@BB=@?AABCCCBBBCBBCB>>====;;;AE=A??==7<<//+/>6:::>
@ATNG8:04128:00943
GATGGTAGTGCGTGAGAGAGAGACCCAGAAGATCAGGAACTCTAGAAGAATTCAGATTTTTAACACGAGAGTAAACGTAAAAAGAAGGTTTTACAAGACTCACGTTAACAATATTGCAGCAGTACGCACACAATCGAAGCGCAGTAAGGATGGCTAGTGTAACTAGCAAGAATACCACGAAAGCAAGAAAAAGAAGTACGCTATTAACTATTAACGTACCTGTCTCTTCCGAAACGAATGAGTACATAGATATACGTATAGCTACCATCGTTATCGGAAAGTCT
+
;55C?CCBCDDC666>>>@BBD::;4:AA;AAAA:9699CCEDBAA>AC?B7AAABB===+B?CB@ACCCCCCC>:7;>>>=0=?<?4999&5@@7>:99<AB;;658@>9BBD?AAAABCBBBCBBBBBBB?AA@@<@@BACCCF>B=A;;7;ABABDCC@CBBAAC?BB?@???AA@@>8=:9299999(5;4;7:9@===A<?<?@@B=D<@@BBC@CCCCBCC?C?ACC>CCC99:?????BA@@BBBBBB===>=@AAAA=C>>?B?BCBB??>5=:::
@ATNG8:04129:00949
GATGGTAGGACGAGCGTCTGAGAGGTACTCATTCGTTTCGGAAGAGACAGGTACGTTAATAGTTAATAGCGTACTTCTTTTTCTTGCTTTCGTGGTATTCTTGCTAGTTACACTAGCCATCCTTACTGCGCTTCGATTGTGTGCGTACTGCTGCAATATTGTTAACGTGAGTCTTGTAAAACCTTCTTTTACGTTTACTCTCGTGTTAAAAATCTGAATTCTTCTAGAGTTCCTGATCTTCTGGTGTCGTCTATCATGTACTACCATCGTTATCGGAAAGTCT
+
>>>@8;@@<;555;:<<<<==CBB?BBBCCBB@BCCC=CC?C@AAABCDDABBBCC?C?CDBB?C@CCCDDAA@@<99999*;B>B@@A;@DBB?BCC?CC>AABCAB@BCCCCBBCADBB>@<@@@@@BAA<ACBB?BBBBCCBBCCCCBBBBB?CCB@AA>@?BBCCBC@;;5;;;;;.;5;?CDHK<EF;;;9;CCBCCECCB5;;;;*;@@AB?B?ACADCBBBBF?A?ABBCCC@C?A?BCCCDBBACCCCCBCBBBCC?BBACD@CCCC>??:?@?>
@ATNG8:04131:00943
GATGGTAGTCTCAGATAGTCTATAGTACTCATTCGTTTCGGAAGAGACAGGTACGTTAATAGTTAATAGCGTACTTCTTTTTCTTGCTTTCGTGGTATTCTTGCTAGTTACACTAGCCATCCTTACTGCGCTTCGATTGTGTGCGTACTGCTGCAATATTGTTAACGTGAGTCTTGTAAAACCTTCTTTTTACGTTTACTCTCGTGTTAAAAATCTGAATTCTTCTAGAGTTCCTGATCTTCTGGACAGAGTGTGCAGATACTACCATCGTTATCGGAAAGTCT
+
55<<9==BBBBBBHHBCA;96@A<AAAA@:995:<<?8=B@C@CCECB<<7?:=@A;@<@99=9;7@:;;;;<<;7:>AAA3BD?BBCE>:9;:49?@<AC?@A@BBC@CBBCAABB=@@B?B?CDGBCCBB@BBBB@CBBBCCC000<<00.;=6.006==:>4=455<==<<759959&5.5559999$959=:6@==996@<=?7@=?<0?00/?;>:=@=:;;CA;;8;>AA@AAA=@AB@CBCBAAABBA@@;<;BBAAA>AAABC@CCCB@CC>@<;;
@ATNG8:04092:01032
GATGGTAGAGTACAGTGTAGTAGACCAGAAGATCAGGAACTCTAGAAGAATTCAGATTTTTAACACGAGAGTAAACGTAAAAAGAAGGTTTACAAGACTCACGTTAACAATATTGCAGCAGTACGCACACAATCGAAGCGCAGTAAGGATGGCTAGTGTAACTAGTAAGAATACCACGAAAGCAAGAAAAAGAAGTACGCTATTAACTATTAACGTACCTGTCTCTTCCGAAACGAATGAGTACTATAGACTATCTGAGACTACCATCGTTATCGGAAAGTCT
+
BBBD?CCCCCBBCBCAAABDHEBBB@CCC@CCCB@@?@?ABBABBC?BB?B>A??99999(9;?ABBBBCBBAB=>;@@CBB3@@;A4;;09;<7><;;>C>BC@D?BB@DCD799BBCBBCCCCCCBBBC?CCCC?BABBA@@B>D@DCC?C@@@@000@@@@BBC@BB=AAA=@A???:?A>=AA@@@/??=@=>>A@@A@<?;?AAA<A<AACAA>BBBCBBB?B?BCA:?9:89AACBBBCBCBBBB@@=AABCCAA@??<?>ABB?ACCC@DD=D>>>
@ATNG8:04096:01002
GATGGTAGTGTCAGTGCGCGTCGTCCAGAAGATCAGGAACTCTAGAAGAATTCAGATTTTTAACATCGAGAGTAAACGATAAAAAGAAGGTTTTACAAGACTCACGTTAACAATATTGCAGCAGTACGCACACAATCGAAGCGCAGTAAGGATGGCTAGTGTAACTAGCAAGAATACCACGAAAGCAAGAAAAAGAAGTACGCTATTAACTATTAACGTACCTGTCTCTTCCGAAACGAATGAGTACTACTCTCAGAGACACACTACCATCGTTATCGGAAAGTCT
+
4444399<;;6<<;;<A;@B@;;=<8=BB=B@...8).)-6:/34;7;9393-----999+938::9:8888;;;377733333$35+2+255&222+2255898672738827775::;@CBCBBBBBBCCBB?BBBB?B@@@===@<?<???<@BBBBAAB>BAAAAB?BB>A@?7;<777.:;:6;;;;<.<>;A877@@@@@<?;?@AA8;8;@CCC@BCBBAAB<@=?DD>AAA?ABCACBBBBCBBBBBB?@@BB;<<A>>7;=CCC;<<=>9;;29888
@ATNG8:04099:01019
GATGGTAGTATATCGCGTCGCTATCCAGAAGATCAGGAACTCTAGAAGAATTCAGATTTTTAACACGAGAGTAAACGTAAAAAGAAGGTTTTACAAGACTCACGTTAACAATATTGCAGCAGTACGCACACAATCGAAGCGCAGTAAGGATGGCTAGTGTAACTAGCAAGAATACCACGAAAGCAAGAAAAAGAAGTACGCTATTAACTATTAACGTACCTGTCTCTTCCGAAACGAATGAGTACATAGATATACGTATAGCTACCATCGTTATCGGAAAGTCT
+
@@@C=@@@999@66:@@>BBB@@;9249925>;>@A:C:@BB;;:A?A@<>60000////$/48::=<=;;88;37799444$4:7;.555&5<=:?@FCBBB<;8;?BB?CCB?BBBBCCDFCCBBBBBBDABBCF@CAAAAAAB<A=@@A=@ABBBBBG@???A9:49?8<<=8=;=>C;==85>AAAA.9949556:99;96:388//)/435==@;?955<;<9><>BB=?@@5878@A@@ABAAA@@:///..66;::;626///:59877-55(6768
@ATNG8:04101:00996
GATGGTAGGCGTGTGAGAGTCTGCCCAGAAGATCAGGAACTCTAGAAGAATTCAGATTTTTAACACGAGAGTAAACGTAAAAAGAAGGTTTTACAAGACTCACGTTAACAATATTGCAGCAGTACGCACACAATCGAAGCGCAGTAAGGATGGCTAGTGTGACTAGCAAGAATACCACGAAAAGCAAGAAAAAGAAGTACGCTATTAACTATTAACGTACCTGTCTCTTCCGAAACGAATGAGTACCTCTCAGACGCTCGTCCTACCATCGTTATCGGAAAGTCT
+
@ABB?BDL@BBBCDCCCEGABA@?;3;@>:CCCCAB=A>AABBCBB?BC@B@BB@AADDD3C?BBBAAABBBBD>BABBBAA/99387=<<2=>?=@;;;BA@@@;@<@@>AA?:=>>>><<<>>>@A@A;;7;>;;7;>><=>==:==A@@<@>>>@@@?BB?@A@@<@A<@?A6;:5666)8::4:?>?@/<<7=///@=>>><A=A>>><@<@;8:>=BBAA::;<@<???9?@@<@@@@>>><@@@AA@>>><@>==>9==<;?AAAA;>>>@:<9/;977
@ATNG8:04103:01029
GATGGTAGTGTCATATGAGAGTGTGTACTCATTCGTTTCGGAAGAGACATGTACGTTAATAGTTAATAGCGTACTTCTTTTTCTTGCTTTCGTGGTATTCTTGCTAGTTACACTAGCCATCCTTACTGCGCTTCGATTGTGTGCGTACTGCTGCAATATTGTTACGTGAGTCTTGTAAACCTCTTTTTACGTTTACTCTCGTGTTAAAAAATCTGAATTCTTCTAGAGTTTCCTGATCTTCTGGGGATGTGTGCGCAGTGCCTACCATCGTCCGACTAAAGTCT
+
44493:<<<===B>>>=AABBCBBCCAA@@@@<@;;:69B9>:?>CCB???<:99<0505<@>7<8:954::99:8<<<<<'94.388808894.444.4;5>?;>@A899BBBBBBACFIAFACCBCC@@A>@BBC9;:????@>>BCB?===:60-.6..(-///8<:;44.4/77.7)//7777$//444(44;<<<::99.55555#599;;:?9==466<<:///)/)/977775:4444&444/7//////:9<<8<<>8656=::;?;>ABB8>@99
@ATNG8:04107:01024
GATGGTAGGACGAGCGTCTGAGAGGTACTCATTCGTTTCGGAAGAGACAGGTACGTTAATAGTTAATAGCGTACTTCTTTTTCTTGCTTTCGTGGTATTCTTGCTAGTTACACTAGCCATCCTTACTGCGCTTCGATTGTGTGCGTACTGCTGCAATATTGTTAACGTGAGTCTTGTAAAACCTTTCTTTTTACGTTTTACTCTCGTGTTAAAAATCTGAATTCTTCTAGAGTTCCTGATCTTCTGGGCTGCGCTGATATGCGCTACCATCGTTATCGGAAAGTCT
+
444;.55@<@C@;;;555=555=<8@@>>@A?;A@@B;:;5:9?>>@96:@CC@@B=@:>>>?;B>A@AA;;;CA>;;;;;*9<7=:@@<@CCC@CCCAIH?BBA@@A=ACCCBFBB?AAB?B@CBBBAAABAEDDD@BBCCDDDCBBBCCAA;:5;AA>@A=@?CBBBDCCCC??@A@@*9299)99595$5;//00&//<=:@655;49999(999;;6;:==:====444.43<<<6557<?AB:AB:9:@>A:99@?==999@=?@:9;=ABBC@CC>CCAA
@ATNG8:04107:01030
GATGGTAGAGTACAGTGTAGTAGACCAGAAGATCAGGAACTCTAGAAGAATTCAGATTTTTAACACGAGAGTAAACGTAAAAAGAAGGTTTTACAAGACTCACGTTAACAATATTGCAGCATTACGCACACAATCGAAGCGCAGTAAGGATGGCTAGTGTAACTAGCAAGAATACCACGAAAGCAAGAAAAAGAAGTACGCTATTAACTATTAACGTACCTGTCTCTTCCGAAACGAATGAGTACAGAGAGTACGATATGTCTACCATCGAGGTTGTAAAGTCT
+
AB@@=@?@@CCCCCCCCBCDGCCBB?BCC?CBBACC?C@CCCCCBB?BB@B>BBBBBBBB3B?CBBBDAABCCE;A=:;;::*;C>C=AAA9AECAAA@BCCCBB@B@BC?C?A<??BBDCC@BCCCCBB@@?@CCE@BBAAACCD?A?BBB=>?BBBBBB?BBDAA@>CC@C><6<<89:*9=<6<BCCD1BA>@9::A@@AB=><?CCC@C?AAAA@>@>>>?@<9>:>AB:CBB?AAACAA@A@@@@ABB@@@=>>>?@E@@;>AAABA5:4::::/9:<<
@ATNG8:04109:01021
GATGGTAGCTCTGCTCTGACTCTCGACTCATTCGTTTCGGAAGAGACAGGTACGTTAATAGTTAATAGCGTACTTCTTTTTCTTGCTTTCGTGGTATTCTTGCTAGTTACACTAGCCATCCTTACTGCGCTTCGATTGTGTGCGTACTGCTGCAATATTGTTAACGTGAGTCTTGTAAAACCTTCTTTTTACGTTTACTCTCGTGTTAAAAATCTGAATTCTTCTAGAGTTCCTGATCTTCTGGGCAGACTCTCACACGCCTACCATCGTTATCGGAAAGTCT
+
AC@?=@BCBBBBBCCCCABBCDDCBBBCC??<?CCC=BB@C?CAACCCG@CCCCC?C?CCBB?C@CDDDCCBBB?BBCCC1CC?BBCC>CB@A=AAA;@B7;9ADDG?BBCCCDBB?BDD?C?CDAABABC@BBCC?CBBBBBBACCAAAABAA?BA@<@C>@>@ABBBBBCB?D::::.:=A=;;;;;*;AABF>CCCCCCCBBB5;;;;*;AABBAB@CC@BBBCCBB>A>ACBCBB?BBGC>DCBBCCCCCCBBACC@CCD?BBCCC?CCCC?CC>CA99
@ATNG8:04110:01023
GATGGTAGCTATACGTATATCTATGTACTCATTCGTTTCGGAAGAGACAGGTACGTTAATAGTTAATAGCGTACTTCTTTTTCTTGCTTTCGTGGTATTCTTGCTAGTTACACTAGCCATCCTTACTGCGCTTCGATTGTGTGCGTACTGCTGCAATATTGTTAACGTGAGTCTTGTTAAACCTTCTTTTTACGTTTACTCTCGTGTTAAAAATCTGAATTCTTCTAGAGTTCCTGATCTTCTGGGTGTATCAGCGAGTATCTACCATCGTTTATCGGAAAGTCT
+
BBGF?BBCBB=BCBIDBBCBCBBCCBBCB@@@@BBBG?BC?C@CCAABBB?CCBBB?B>AABC?C?BBBBBBAAA>AACDD2@@>BBCC:@BCC?CBB?@@<>=?CBA<A@AA@@==9>AA7;7;888>>>>9>A>>9>@??>>>>???<<<>>B<>=<=AC=A;??=88:A::3;=5;;3;;>888887(8<9991777///8:9<:>BAB.>886=6=6//+/<<:===8=8==>>>@7;;DE;>=>>?@??@@@@@@AA?@?;=<<:::3:AAA<AD:@999
@ATNG8:04111:01012
GATGGTAGCGCATATCAGCGCAGCCCAGAAGATCAGGAACTCTAGAAGAATTCAGATTTTTAACACGAGAGTAAACGTAAAAAGAAGGTTTTACAAGACTCACGTTAACAATATTGCAGCAGTACGCACACAATCGAAGCGCAGTAAGGATGGCTAGTGTAACTAGCAAGAATACCACGAAAGCAAGAAAAAGAAGTACGCTATTAACTATTAACGTACCTGTCTCTTCCGAAACGAATGAGTACTGCGTCTCACTCTCGCCTACCATCGTTATCGGAAAGTCT
+
@=?@=A:6:;ACBBBBB::;BB;;;7;HHADBBCBB@B?BBBBBBB?BB@C>A@C@@@@@0@?BBBCFCCCDDD9>@9::;:*;B>A=A@@7@CC@CBBCBBBCD?B?BB?BBC>BBB@ABBBCDDCCBBBC@CCCC@C???BBBC?CBDCC?CBBCCCCA=BBCBBB?BC??>=8<:00/)00/09999:0:=5?377=>?AA<@;??@@=D;?>CDD@CCCDBAA6;6;BB=AAA>ACBBBCCEECCCBBCBBBBBDDD@BCC?C@@@A=@AAA?BD=CAAA
@ATNG8:04116:01001
GATGGTAGAGAGACTGTAGCGCACCCAGAAGATCAGGAACTCTAGAAGAATTCAGATTTTTAACACGAGAGTAAACGTAAAAAGAAGGTTTTACAAGACTCACGTTAACAATATTGCAGCAGTACGCACACAATCGAAGCGCAGTAAGGATGGCTAGTGTAACTAGCAAGAATACCACGAAAGCAAGAAAAAAGAAGTACGCTATTAACTATTAACGTACCTGTCTCTTCCGAAACGAATGAGTACAGAGTGTACGATATGTCTACCATCGTTATCGGAAAGTCT
+
954>5;:;<@@@A<>>>>>?BBBBB=@@@?BB@9:6;C@BCC;?>B@BB@C@897@@A>@1A577BBBC@@ABD>D?CBCCC3BA5;5;;;.<AA=BA@@@AA?A=@?BB?BBC?AAABBBCCCCBBBCCCC@BBAA?AAABBBBB?B?A;;7;A@@@BBB?CBBBBB?BB?A@A<@==<<57834555555$5:65525:;<??=D<@>>><><>>EBD@DCEBBBA=@=???9?CC@@@?CCBBAAABBDCBBBA>>==AA===<@>>>A>AAAB?BA<A@99
@ATNG8:04116:01003
GATGGTAGAGAGAGCTCTCTCATCGTACTCATTCGTTTCGGAAGAGACAGGTACGTTAATAGTTAATAGCGTACTTCTTTTTCTTGCTTTCGTGGTATTCTTGCTAGTTACACTAGCCATCCTTACTGCGCTTCGATTGTGTGCGTACTGCTGCAATATTGTTAACGTGAGTCTTGTAAAAACCTTCTTTTTACGTTTACTCTCGTGTTAAAAATCTGAATTCTTCTAGAGTTCCTGATCTTCTGGATATGAGTGACTCGTGCTACCATCGTTATCGGAAAGTCT
+
<<<A@BBCCCCCCHGABAABBBDCDCBBB@@C>@;99)49397<?;@CCB@BBABB@C;??>?5>?CCCBBBAAB?BBBBA1<=76555-5:==8=BB?BB999;?AA=@@@;;;?@<@AB=@<><<<7778=BFCA=AAABC??>BBA>>>>=<7:7807>>E=BBB;;:A=;7967787(78=488888(/8333,3-----799<89;9;+8///6064>>8>@???>><><??@=<=///@6::==;;;;;>??@@@;<;>=9=:9:<6666<5992::><
@ATNG8:04116:01038
GATGGTAGGCACTGCGCACACATCCCAGAAGCATCAGGAACTCTAGAAGAATTCAGATTTTTAACACGAGAGTAAACGTAAAAAGAAGGTTTTACAAGACTCACGTTAACAATATTGCAGCAGTACGCACACAATCGAAGCGCAGTAAGGATGGCTAGTGTAACTAGCAAGAATACCACGAAAGCAAGAAAAAAGAAGTACGCTATTAACTATTAACGTACCTGTCTCTTCCGAAACGAATGAGTACTATAGACTATCTGAGACTACCATCGTTATCGGAAAGTCT
+
<<==;>>?8=55555:::;<@:999)//9)////7997;:?BB696A<>;6;6///77;;;+?4688:99<<787.7=@CC@?+;?5;7AAB9A>CABA@BCBBBB>@>@D@DCC?BBCABBCECC;;=DCCC?CCBB>@??BBBBB?EAG;::;CBBBBCB@???BAA>AB?::9<??AAC>@;;4777777%7;7////=DAAA;>;>>?C=@<>>BBB?ABBBBAA?B>ACC<AAA=@@@AA>>>BBBD?>>>ABBBBBAAB::89@@@A>AFBB@BC:@898
@ATNG8:04125:00990
GATGGTAGTGATACAGATCAGACACCAGAAGATCAGGAACTCTAGAAGAATTCAGATTTTTATCACGAGAGTAAACGTAAAAAGAAGGTTTACAAGACTCACGTTAACAATATTGCAGCAGTACGCACACAATCGAAGCGCAGTAAGGATGGCTAGTGTAACTAGCAAGAATACCACGAAAGCAAGAAAAAGAAGTACGCTATTAACTATTAACGTACCTGTCTCTTCCGAAACGAATGAGTACGTGTGCGACGTGTCTCCTACCATCGTTATCGGAAAGTCT
+
AA@@>@CCCCCDCCCCCBBCCBCBB@BCC@CBBBAA>A?CBBABBC>AB>B@AAAABA@A2BBFB?BBCCC878)7:;<<;;);@;>5;9.5<<9;<<=@CCCD?B@BC@@@A?ACDCDBCCBECCCBBBC?CCCC=AABBBABB<@<A??;@BCBBBDC?BAABBB?BB>BBB>@@>>>8?@@=@@@A@/@C=A:::BAA<=:=;>=AC<>;>?CCC@BBBBAAC>@>ABC>C??=?AAABBBBBBBBBBBBAA=@==>=A@@;???AD@CCCC?BA<B887
@ATNG8:04125:01014
GATGGTAGTGTCAGTGCGCGTCGTCAGAAGATCAGGAACCTAGAAGAATTCAGATTTTTAACACGAGAGTAAACGTAAAAAGAAGGTTTACAAGACTCACGTTAACAATATTGCAGCAGTACGCACACAATCGAAGCGCAGTAAGGATGGCTAGTAGTAACTAGCTAGAATACCACGAAGCAAGAAAAAGAGTACGCTAATTAACTATTAACGTACCTGTCTCTTCCGAAACGAATGAGTACACATCGTCGTGTCGTGCTACCATCGTTATCGGAAAGTCT
+
8:;A?B@@>A<:666<:/0////:;;GCACAAABC@DAC@C@A@?AA>A=9:8=?@@B1?:B;444888=?=68933777$3757/22'22748555...33.348=9>??<@??C@@@?>===>>>>@=CCAA=???@@;;;=B=???7;;<:///::1669699775;<<<77;8:47:9655555'599552:856/81::?@CB<A<AA88616>>9;;:38177:3:?<:?9<87779<:>>;;;775:<<9??8889>@>>>5<999179.7;98
@ATNG8:04129:00997
GATGGTAGATACTCGCTGATACACCCAGAAGATCAGGAACTCTAGAAGAATTCAGATTTTTAACACGAGAGTAAACGTAAAAAGAAGGTTTTACAAGACTCACGTTAACAATATTGCAGCAGTACGCACACAATCGAAGCGCAGTAAGGATGGCTAGTGTAACTAGCAAGAATACCACGAAAGCAAGAAAAAAGAAGTACGCTATTAACTATTAACGTACCTGTCTCTTCCGAAACGAATGAGTACGTGTGACGTACGTGAGCTACCATCGTTATCGGAAAGTCT
+
889A6;;CBBBBCAAAEDC@@@BCG>CBB@BAAAAB=A=ABBBCBB?BB>A=@>@==>>=,=;992?>??7957.75;4444$4949.555&5<<7>;6559944058<<7>;:6:??@ABBBDFCBACBBB@BAAB=;;:BBAAB?B>A@@=@@CAA;::????BBB@BB?BBC?A?877)333,..////$-62----78867273555739;>>BBA>@>>??:;599>AD>BBC=?>BA@@999@99;CAAACAAABAAABD?BBB??<?CCD>AA<AB??
@ATNG8:04133:01002
GATGTAGTCTCAGATAGTCTATAGTACTCATTCGTTTCGGAAGAGACAGGTACGTTAATAGTTAATAGCGTACTTCTTTTTCTTGCTTTCGTGGTATTCTTGCTAGTTACACTAGCCATCCTTACTGCGCTTCGATTGTGTGCGTACTGCTGCAATATTGTTAACGTGAGTCTTGTAAAACCTTCTTTTACGTTTACTCTCGTGTTAAAATCTGAATTCTTCTAGAGTTCCTGATCTTCTGGACAGAGTGTGCAGATACTACCATCGTTATCGGAAAGTCT
+
444444445<566@B;;BA;;;CC;999944.4455)5929.5;;<=AA>BA@@=:8355495;,0//:79:;;7;<<<<+::6:>C>4>6//)//:5//,5<<:;<:?><@<@::29?>2:.559<566;:?=;;7;;;;;>@B@@@@????B>BBB@BD?B999@@AAB=A<@9999*9.555555&5555=6=====>=999.555&554<>9>:;;7;@@@@@@;?;??@@AB=?9969=AAA@@C;;:@;99?>>??<>=>792955;8=>7A@@@
@ATNG8:04085:01068
GATGGTAGCGCGACGAGCGTATACCCAGAAGTTCAGGAACTCTAGAAGAATTCAGATTTTTAACACGAGAGTAAACGTAAAAAGAAGGTTTTACAAGACTCACGTTAACAATATTGCAGCAGTACGCACACAATCGAAGCGCAGTAAGGATGGCTAGTGTAACTAGCAAGAATACCACGAAAGCAAGAAAAAGAAGTACGCTATTAACTATTAACGTACCTGTCTCTTCCGAAACGAATGAGTACGAGAGAGCACACGTGTCTACCATCGTCCGTTAGAAGTCT
+
B<<A<A<ABBDCDCCCCBBCC;;<B>BDD@C>>BAB?C@BBBBBBB>@C?C@BBB@@?@A2@?AAABCCCB=<?5=>:9877$294=5888-22A5>55;556@A<B=BB=B::5:<<<?>>>AAAD?>>>>9>>@@=>>>@???A<A;A6638?===A@@<@@A@@@=AA<=<;;>C:;:3887<>?>?>.9727>?>>>>?B<B<ACCB<A9==EAA<<<=<ABE<A;>>@9???<=>>@@@@>>>>>>@@@@@?>>=;:::?:>=>>>?;>>=:;;=A:;;
@ATNG8:04086:01088
GATGGTAGTATATCGCGTCGCTATCCAGAAGATCAGGAACTCTAGAAGAATTCAGATTTTTAACATCGAGAGTAAACGTAAAAAGAAGGTTTTTACAAGACTCACGTTAACAATATTCAGCAGTACGCACACAATCGAAGCGCAGTAAGGATGGCTAGTGTAACTAGCAAGAATTCCACGAAAGCAAGAAAAAGAAGTACGCTATTAACTATTAACGTACCTGTCTCTTCCGAAACGAATGAGTACTGTATCTATGTGTGCGCTACCATCGTTATCGGAAAGTCT
+
A>CC@CCDDBBBAAAB@@<<<BCCC@CBB@BBBB@A=A?BBBBBBD@CB?A?;;;::>>@,@<??;<87344<;;19733333$33-37;=?=+===7<<BBBEC??>??AB<AAA<A@>CCCCBABBAAACC?CCBA=??ABBBBB>B?B@@>BBBBBBCC>@ABCBB?BB@B?B?BC99928<<:88887(9>:A???AAB??=@:==AA<@<@BE@@>@CCBBAA?C?CCD>CAA>ACCCCCCBBBB@B??>???89:::@@@<>=DDD=AA>?;@D9>;::
@ATNG8:04087:01043
GATGGTAGTAGTACACTAGTCATACCAGAAGATCAGGAACTCTAGAAGAATTCAGATTTTTAACACGAGAGTAAACGTAAAAAGAAGGTTTTACAAGACTCACGTACAATATTGCAGCAGTACGCACACAATCGAAGCGCAGTAAGGATGGCTAGTGTAACTAGCAAGAATACCACGAAAGCAAGAAAAAGAAGTACGCTATTAACTATTAACGTACCTGTCTCTTCCGAAACGAATGAGTACGTGTGACGTACGTGAGCTACCATCGTTATCGGAAAGTCT
+
////7;99955599;9;;<;;9445.545.5700/<2949=@@BBC@CA><9@>?>;;;;,;2889333:3333(3344444$4;49.555&5994;A@@AA@000//)///)/:<;==>DGCCBCD@AA@D;;;=@:99A?88046;9405::::97817393337;<4;33.3/:::.//..39;>;)884:77;5558:;?<;;:A=B<=;@@B?A@@@@???D@CCD;99938?AABBBBBBA@AAB???BAAACCDCC>>???;:=>00,0=5=@><
@ATNG8:04090:01043
GATGGTAGCTCGCTGATGATATCTCCAGAAGATCAGGAACTCTAGAAGAATTCAGATTTTTAACACGAGAGTAAACGTAAAAAGAAGGTTTTACAAGACTCACGTTAACAATATTGCAGCAGTACGCACACAATCGAAGCGCAGTAAGGATGGCTAGTGTAACTAGCAAGAATACCACGAAAGCAAGAAAAAGAAGTACGCTATTAACTATTAACGTACCTGTCTCTTCCGAAACGAATGAGTACATAGATATACGTATAGCTACCATCGTTATCGGAAAGTCTT
+
::;>:>>=;;;=@@A@;:;DDDABAACBB?@>>B9989@DCCAACD@BB?A<>>99::::(9;?BBBBB>>>=>8?@AA=B>+=><><@@@2=A?<>>?>===49245887;5303:446<=@AA00/=/0/2998<7544::>9939=@@@;@>:99=>><988BBA?BB=>?>?@@999+998/68887(22+22225...33838999:>3;7DBA?BCDA:9:=?<???/988187??ABBBB@@?<<>9:79<<;<<<<<8<>;9@0006605;4:://(
@ATNG8:04091:01050
GATGGTAGGTGCACATGAGTGTATCCAGAAGATCAGGAACTCTAGAAGAATTCAGATTTTTAACACGAGAGTAAACGTAAAAAGAAGGTTTTACAAGACTCACGTTAACAATATTGCAGCAGTACGCACACAATCGAAGCGCATTAAGGATGGCTAGTGTAACTAGCAAGAATACCACGAAAGCAAGAAAAAGAAGTACGCTATTAACTATTAACGTACCTGTCTCTTCCGAAACGAATGATTACGATGAGAGAGCTCTCTCTACCATCGTTATCGGAAAGTCT
+
889C=ABB>ABBCAECCCCBBBBAB>@@@?AAAC@?=@?BB@@ABE@CD?C@BBCCCCCC5C@DAAACCDDCCC=CCCCDDD2AA@B@BBB;BBB?BCBA@??9949:@@<BBB?BBABCCFCCCCCCBBAC?BAAA?BAAABB@B?B?BAB?BBBC@AAB?BCBBBB?BB>AAB>AA788,2;;67;8;8);@8@CCAAABBB?B?BBBB?C?CCABB?BCBB@><9>=@AA:ABB?BBBB?AA<<<===??===>;;;AAAAA<????@=BBCC;??8?BAA
@ATNG8:04110:01064
GATGGTAGGACGAGCGTCTGAGAGGTACTACATTCGTTTCGGAAGAGACAGGTACGTTAATAGTTAATAGCGTACTTCTTTTTCTTGCTTTCGTGGTATTCTTGCTAGTTACACTAGCCATCCTTACTGCGCTTCGATTGTGTGCGTACTGCTGCAATATTGTTAACGTGGGTCTTGTAAAACCTTCTTTTTACGTTTACTCTCGTGTTAAAAATCTGAATTCTTCTAGAGTTCCTGATCTTCTGGTGTCTGATCTGTATCACTACCATCGTTATCGGAAAGTCT
+
8<<<:::;.95555:==<=;;;::5:0////777<=>>8>>9=9;;;;;?>:C@??=:=9=B9949=;;9;9555<266>>>*6625<<=4?;@=:A@@:;97995@@C>BBCCB;;;4;AA=A=BBBBDCCC>BB@@<ABBBAA@ABB@@@A@@@<@;;5:A<?9@??@A6;:D=B<@@@*5.5.55555$5555>2;;55495549.5555$5555<0505=8<;;;<<?6?9?;<A@@=?=;6<>0..8..-/:::<C=@B@>:=?999:=@<<8>>5===?
@ATNG8:04110:01071
GATGGTAGCTCTGCTCTGACTCTCGATCATTCGTTTCGGAAGAGACAGGTACGTTAATAGTTAATAGCGTACTTCTTTTTCTTGCTTTCGTGGTATTCTTGCTAGTTACACTAGCCATCCTTACTGCGCTTCGATTGTGTGCGTACTGCTGCAATATTGTTAACGTGAGTCTTGTAAAACCTTCTTTTTACGTTTACTCTCGTGTTAAAAATCTGAATTCTTCTAGAGTTCCTGTTCTTCTGGCGCTCTGTCACGTCTGCTACCATCGTTATCGGAAAGTCT
+
;A@?=?:===BCC>666<<=?9;:999:5545>>?7>>:C?CBAA@@B;::599.4.4;;<9=@CCC?;@@>@;>???@,@A>AACC=@AAA?AEF?BB>;;9>>B>CBBB@@@A=ABA=A=BBABA?@@?C@@@@CBBBCCCDCBCBCCD::9;@A???=?=@AC;;;@@A=BCCDF9@;A;A@@@@*;::;@;A>@@BB?:99299:9'9?>@@4929=299@@@?A@E=AAA889;>>B4;:>A:;:;BDBA:99?@9989884;?==?7879A=A987
@ATNG8:04113:01046
GATGGTAGAGTACAGTGTAGTAGACCGTAGATCAGGAACTCTAGAAGAATTCAGATTTTTAACACGAGAGTAAACGTAAAAAGAAGGTTTTACAAGACTCACGTTAACAATATTGCAGCAGTACGCACACAATCGAAGCGCAGTAAGGATGGCTAGTGTAACTAGCAAGAATACCACGAAAGCAAGAAAAAGAAGTACGCTATTAACTATTAACGTACCTGTCTCTTCCGAAACGAATGAGTACTACTCTCAGAGACACACTACCATCGTTATCGGAAAGTCT
+
CCBB?BBBBBBCCCCCCCCCBDCCC?CAACBCBBB?B?BBBBBBA;@A?C>??=;><<=,??@@@??;>>>ED7><88676$2606+222&2692555=99<<=:><?B=A;;7:===@>>=@@AAAA@>>9>@??;???>>?AA=A:>:87:><<<===<???@@A<AA<A??<?A<=<6;:::88888(8818@@@@@?==:==D<<>8:6:@A??=?@?@???=A::::3;>?=B@?@@@@@@?A@@@>==AAAA<<<AAA9<<==>;AA>>9>A7?>88
@ATNG8:04114:01053
GATGGTAGTGCGTGAGAGAGAGACCAGAAGATCAGGAACTCTAGAAGAATTCAGATTTTTAACACGTGAGTAAACGTAAAAAGAAGGTTTTACAAGACTCACGTTAACAATATTGCAGCAGTACGCACACAATCGAAGCGCAGTAAGGATGGCTAGTGTAACTAGCAAGAATACCGCGAAAGCAAGAAAAAGAAGTACGCTATTAACTATTAAACGTACCTGTCTCTTCCGAAACGAATGAGTACTATAGACTATCTGAGACTACCATCGTTATCGGAAAGTCT
+
9;4:.44<<<@@A;@BCBBAB>00,/;;5704444.469::///;586150/////666'63688:<:::<<=122=====+<<8<8<<<066?8<?;;;;;;;:>9==7;?>?BBBBBBBBCHCCBBBDEGBC@@6;;9?@@??9@=A>?<?BBABB??=?BBCAB>::49@@497>@A:@?>;98888(7=6=788>=<<=;?;=<<=188)8<AAA>BA@@CBB?B@BCE>ECC?::9???@@@ABB???B?CABCBDBBAA=>::::6:ABC@CH>C:::
@ATNG8:04116:01085
GATGGTAGTGTGTCTCTGAGAGTAGTACTCATTCGTTTCGGAAGAGACAGGTACGTTAATAGTTAATAGCGTACTTCTTTTTCTTGCTTTCGTGGTATTCTTGCTAGTTACACTAGCCATCCTTACTGCGCTTCGATTGTGTGCGTACTGCTGCAATATTGTTAACGTGAGTCTTGTAAAACCTTCTTTTTACGTTTACTCTCGTGTTAAAAATCTGAATTCTTCTAGAGTTCCTGATCTTCTGGATGTGTGCGCAGTGCCTACCATCGTTATCGGAAAGTCT
+
88::066?>>==@;;<656==<???;;99;:95;;;<5=?<@<@BCC@BA?BAAAD?B?BABA6;6:;9<<>=>>9=BBAB2AB?A@@F@@@@C>@@B>ACBAA;;;B>@ACAAACCACAA?@=B@AAA@B@<9995499;;>BBBBBCBAA@@@;000<@@9=9???@?=9999=>???4>6?;99:99$9====8>CA@@@@@@@:>;>>0>D@@B9?9:929@@@B@@<@<@AA@@@=?@@?@=9999599@@@@BB?BBB?B???FACCCC@BB<ABAA
@ATNG8:04117:01088
GATGGTAGCATCATGCATATCTCACCAGAAGATCAGGAACTCTAGAAGAATTCAGATTTTTAACACGAGAGTAAACGTAAAAAGAAGGTTTTACAAGACTCACGTTAACAATATTGCAGCAGTACGCACACAATCGAAGCGCAGTAAGGATGGCTAGTGTAACTAGCAAGAATACCACGAAAGCAAGAATAAGAAGTACGCTATTAACTATTAACGTACCTGTCTCTTCCGAAACGAATGAGTACGTGTGCGACGTGTCTCCTACCATCGTTATCGGAAAGTCT
+
ACBB@CBDCCCCCCCBBBACC@@@B@BBA?C@AA?A=A?@AA@@AA>AB?B?AAA@:<<<+=?BB?BBBBA===4<<;;;;;';C;>5999&5<<9>BBCCBBBB@C@CC@CCD>@?BAABBBGCBBBCCDD@CCCC?A@@@BBBB?C?B::7;B@@@CHD@BABBBB?BB?BBB@AAACC=B@@=>>9:A;??<@B@@@@CCC@C@CCCC@B@BCCCC@CBCCCBB=?=?CC<BBB>AAABBCBBBAB>>?A=B@@@>==<===<@A@@B@CCBB=@@9????
@ATNG8:04122:01058
GATGGTAGAGAGAGCTCTCTCATCGTACTCATTCGTTTCGGAAGAGACAGGTACGTTAATAGTTAATAGCGTACTTCTTTTTCTTGCTTTCGTGGTATTCTTGCTAGTTACACTAGCCATCCTTACGCTTCGATTGTGTGCGTACTGCTGCAATATTGTTAACGTGAGTCTTGTAAAACCTTCTTTTACGTTTACTCTCGTGTTAAAAATCTGAATTCTTCTAGAGTTCCTGATCTTCTGGGTCTACGCTCGTCGCGCTACCATCGTTATCGGAAAGTCT
+
=::?8<<<BBBBBCC<666555<<?;66?=BB@CBAA<@A<@?BBBBB@?;???==7;8?:<B8B7<BBB@CC@A943=<<+551;;;;.7A@@<@A@<@@39::6253;?>@@@@@<>>>7:7;>>>A<@???7;;?===88778=<:88517;=8<=8<5;;?DDAA;;7;;BBB5B8<78888)5:888.8---64---849:98)67899593775:;::87707)./99==9>888-8:;>??C>==>A???>=>@<A@@@A<A=>><@@7>>>=
@ATNG8:04088:01129
GATGGTAGCGCATATCAGCGCAGCCCAGAAGATCAGGAACTCTAGAAGAATTCAGATTTTTAACACGAGAGTAAACGTAAAAAGAAGGTTTTACAAGACTCACGTTAACAATATTGCAGCAGTACGCACACAATCGAAGCGCAGTAAGGATGGCTAGTGTAACTAGCAAGAATACCACGAAAGCAAGAAAAAGAAGTACGCTATTAACTATTAACGTACCTGTCTCTTCCGAAACGAATGAGTACTGCGTCTCACTCTCGCCTACCATCGTTATCGGAAAGTCT
+
DEA@<A;;;ADCBCCCCCCCDDBBB=BED@DBBCAA>A?BACCBBB?BB>B>BBBBBDDD1C=BBBCCCDCDCD>CCBCCCC1BB@D;AAA7ABB?BBBBDDBBB?A>@C?BBB>AABBCCCCDCBBBBCCC@BBCC?BCBBCB@@<B@CAA@BCCCBCCC?BBB@@@?BC@===<?>===6><<999999(0=<@///==@BA<A:>>AA=A<A>BBC?CCCCCBB899:CE>CBB>AAACCCCCCBBBBBCBBACBBBC?CCC?CBAAC?CBBB?CC=B888
@ATNG8:04092:01106
GATGGTAGATATATGCACGCTCTACCAGAAGATCAGGAACTCTAGAAGAATTCAGATTTTTAACACGAGAGTAAACGTAAAAAGAAGGTTTTACAAGACTCACGTTAACAATATTGCAGCAGTACGCACACAATCGAAGCGCAGTAAGGATGGCTAGTGTAACTAGCAAGAATACCACGAAAGCAAGAAAAAGAAGTACGCTATTAACTATTAACGTACCTGTCTCTTCCTAAACGAATGAGTACACATCGTCGTGTCGTGCTACCATCGTTATCGGAAAGTCT
+
<<==8=<<@B@>@966<=;??BBCD>A@B>?@BB888:<=?BAAAC?CD?B>=<>@@@@@.@=AA>BECA=689*8>?@?@?,?@;@5;;;*:=>4;C>B=C@@@6:6;B>BBB?CB?@A;;;CCHCCCCCC@CAAB?@@@ACAAA?C?B;;7;BAA@@AB?BBBCCB?BB@BBE>AABBB=B??:?@@@@.==:>==>BBAAA=@=@@@@<@<@@BBB?BCCCB@A?@@CCD>CBC?BABAAABABA???BCCCCBBBBBABBC?@??BC@FBBB?BB>BBBB
@ATNG8:04096:01092
GATGGTAGCTATACGTATATCTATGTACTCATTCGTTTCGGAAGAGACAGGTACGTTAATAGTTAATAGCGTACTTCTTTTTCTTGCTTTCGTGGTATTCTTGCTATTTACACTAGCCATCCTTACTGCGCTTCGATTGTGTGCGTACTGCTGCAATATTGTTAACGTGAGTCTTGTAAAACCTTCTTTTTACGTTTACTCTCGTGTTAAAAATCTTAATTCTTCTAGAGTTCCTGATCTTCTGGGTCTCTCTCTCACGCACTACCATCGTTATCGGAAAAGTCT
+
>:>B>BBCBB@CB;;9B=@BBBBCBBAAAB;;8;BAD>BB?A?BAACCDC@CCBBB@B?BBBB?B>ABBCCBB;A=AABBB1AA>B?>>7;AAB>AAB?AB?BBBBDD>@@99:BCB=@;;:<8:<=:8;=A<AAAA<??@???@@@A@:;;AAA<>>>>@@<@=@@@A???AA<@?AAA5A=C:??AAA/AA==@6977///=<<>5;;;;+:?=8=:>=AA=@;;;>>?=A=A>>>>@<;:;A7======???>>==>@;:;A<A@>>A9>?=:////)/;:6
@ATNG8:04096:01137
GATGGTAGCGCGACGAGCGTAGACCCAGAAGATCAGGAACTCTAGAAGAATTCAGATTTTTAACACGAGAGTAAACGTAAAAAGAAGGTTTTACAAGACTCACGTTAACAATATTGCAGCAGTACGCACACAATCGAAGCGCAGTAAGGATGGCTAGTGTAACTAGCAAGAATACCACGAAAGCAAGAAAAAAGAAGTACGCTATTAACTATTAACGTACCTGTCTCTTCCGAAACGAATGAGTACGATGAGAGAGCTCTCTCTACCATCGTCATCCAGAAGTCT
+
CCBB@BCCCCBCCCCCCCCBBBDDD>BBB?BCCBCD@D<@@AABBB>AB>B>AAA@@ACD3B?BBBBBBCBBBC=ACDDDDD3DC?B7;<;6<BB=:;9ACCCCC?C@DC@BAB?BBBBBCECCDCCBBCCC?CCCC<??BBBB??=BAG??=@CBBBABC>BBBBBB@CC>>=?=AB@==5=::4898888%/<7<///==DDD<A<AB@@<@=@ACBC@BCBBBBB?C?BBB>BBB@BBBBBCCCB@?;><>@@@>>=?>>;;>;A>>=@@BBB?BBB@C>>>
@ATNG8:04099:01121
GATGGTAGAGTACAGTGTAGTAGACCAGAAGATCAGGAACTCTAGAAGAATTCAGATTTTTAACACGAGAGTAAACGTAAAAAGAAGGTTTTACAAGACTCACGTTAACAATATTGCAGCAGTACGCACACAATCGAAGCGCAGTAAGGATGGCTAGTGTAACTAGCAAGAATACCACGAAAGCAAGAAAAAGAAGTACGCTATTAACTATTAACGTACCTGTCTCTTCCGAAACGAATGAGTACGTGTGACGTACGTGAGCATCGTTATCGGAAAGTCT
+
CDBB?CDCCBBCCCCCCCBBBBBBB?BBC?CCCAAA>A=??CCCAA>AB@C@BCB@@@?A2A?CBBBACCCCBC>B@BDDDE5@@=B5<<;.;AB=AA@BCCCAB?AACD@BAA9:9ABDCCCDCCCCCCCC@CC@A>@?@@B@@A?B?BBB?BCCCCCCD?AAABBB@BB@BBB?ABAAA=A?<788887(9<:=;;;AAAAA<A:=>?B:><>>BCC@CCCCBBA9999BD>EAA>ABBBCCBBAAACCCCBBBBBBAA>??CBB@BCBB?BB:A>>=
@ATNG8:04103:01116
GATGGTAGCTCGCTGATGATATCTCCAGAAGATCAGGAACTCTAGAAGAATTCAGATTTTTAACACGAGAGTAAACGTAAAAAGAAGGTTTTACAAGACTCACGTTACAATATTGCAGCAGTACGCACACAATCGAAGCGCAGTAAGGATGGCTAGTGTAACTAGCAAGAATACCACGAAAGCAAGAAAAAGAAGTACGCTATTAACTATTAACGTACCTGTCTCTTCCGAAACGAATGAGTACGAGAGAGCACACGTGTCTACCATCGTTATCGGAAAGTCT
+
ABBB@BBBBB=B><<@CHBBBBBB@<@CC@BBBB@@=@>AABAAAB@BD?C?AABAABAA.?:?@??>>@@@A@8?@;;;;;'9>;>4555&59<7=<<;<@<<B?ABB=@@D?CBCBCBBBBCBDCDDBC?BBCC@CBBAAA??=@@A@@>ACAABDCB?BBCCBB@AA>BBB?ADDDD;??>@AAAAA/AB<>;;:AAEDD:?<@A==:=<>ACBB@DBBBCCC?B>BDE>BBB?CBBBCAAAAABA@AABAAABBABBA@@<>;<;F?BBCA<AA6=888
@ATNG8:04106:01111
GATGGTAGTGTCAGTGCGCGTCGTCCAGAAGATCAGGAACTCTAGAAGAATTCAGATTTTTAACACGAGAGTAAACGTAAAAAGAAGGTTTTACAAGACTCACGTTAACAATATTGCAGCAGTACGCACACAATCGAAGCGCAGTAAGGATGGCTAGTGTAACTAGCAAGAATACCACGAAAGCAAGAAAAAGAAGTACGCTATTAACTATTAACGTACCTGTCTCTTCCGAAACGAATGAGTACGAGAGAGCACACGTGTCTACCATCGTTATCGGAAAGTCT
+
ABAB>BDBBBBBBBCCCCCCBCBCD@DCC@BBBBBB@E@AACBBBE@BB?A=>>=99:::(9;@ABEBBCCAA@8>?;;::;*;C>B5;;;*:@@7<@<@@?BBB?B?BD?BBB?BBBBBBBCECCCCDCCC=CBCC?BA@@BA??;@=@??<@CCBBBBB@AAABBB?BC?BBA>AACDD>BB><>AAAA/@@;>776BBB@@:>:?AAA<@<@@CBB@BCBBBCA?A=AAA<CAA=AABBCBBBBCCB===@BBBC@AAAAAA<><==D?BA>A=AA9?:::
@ATNG8:04108:01116
GATGGTAGGCACTGCGCACACATCCCAGAAGATCAGGAACTCTAGAAGAATTCAGATTTTTAACATCGAGAGTAAACGATAAAAAGAAGGTTTTACAAGACTCACGTTAACAATATTGCAGCAGTACGCACACAATCGAAGCGCAGTAAGGATGGCTAGTGTAACTAGCAAGAATACCACGAAAGCAAGAAAAAAGAAGTACGCTATTAACTATTAACGTACCTGTCTCTTCCGAAAACGAATGAGTACTATAGACTATCTGAGACTACCATCGTTATCGGAAAGTCT
+
AA==9==B;<5556555;;ACCBBC=CAC<@9;;66469<<<///;8;;:;654333888'828878994//99929///6;;;)66*3,399+933,33366877726278:@@>599>>BCDBBCCBCBBBB?BAAA=@?>==?870;>AAA@BBBCCB975:AA>00*00+/9959;766(2677555555$/837///@<=<<,/,/8:;1616>C@A?ACBD=<<,0,0000+0==<@BBBCBBBCDDDBBB@?BBBBBBCCBB?B=>>C?CCCC>@?8>777
@ATNG8:04119:01094
GATGGTAGAGAGACTGTAGCGCACCCAGAAGATCAGGAACTCTAGAAGAATTCAGATTTTTAACACGAGAGTAAACGTAAAAAGAAGGTTTTACAAGACTCACGTTAACAATATTGCAGCAGTACGCACACAATCGAAGCGCAGTAAGGATGGCTAGTGTAACTAGCAAGAATACCACGAAAGCAAGAAAAAGAAGTACGCTATTAACTATTAACGTACCTGTCTCTTCCGAAACGAATGAGTACTGCGTCTCACTCTCGCCTACCATCGTTATCGGAAAGTTT
+
ACBC@CCBCDCCCCCCDCCCBDBBB=BDD?A@@B?@=@?ABBBBBC?BB>B?<<=89999(9=ABBCCCCCBBB:>=9::::*;@>B5999&5<<9;<<=??A<B>A=@B=A@B?AABBCBCCCCCBBCDCC=CDDD?BBBBAAAA=B?C@@>ABBBBCCC?ACCBBB@BB?BBB?BBCCE?@???>>>?@/@@<@;::AAA??;><=??A7:69AA@A?BBCCBBC>?>@FD>BBB?BBBBCBABCCBBAABAAADBBCD?BBC@CAAAC?CCCC?CC=BBC=
@ATNG8:04120:01121
GATGGTAGTGTCAGTGCGCGTCGTCCAGAAGATCAGGAACTCTAGAAGAACTCAGATTTTTAACACGAGAGTAAACGTAAAAAGAAAGGTTTTATCAAGAACTCACGTTAACAATATTGCAGCAGTACGCACACAATCGAAGCGCAGTAAGGATGGCTAGTGTAACTAGCAAGAATACCACGAAAGCAAGAAAAAGAAGTACGCTATTAACTATTAACGTACCTGTCTCTTCCGAAACGAATTAGTACTACTCTCAGAGACACACTACCATCGTTATCGGAAAGTCT
+
949;8<ABACBBB=CCCBBB@@ABA?BCB?BB99;C=A<@@A898=8<?>?>89773;77'739;;333;;:::29944444$494(42773&3999233-37788<=7=7::5444488::@@BCBBCCCCCCC@BBBB>AABBBCCA?C@CAA>ABBBBCBA>ACCCCA?CD?>>>>;;@BA7;:;5:>>>?/<;59///==ADC:>;AB>>:>:=BCCC?BBCC@AA=?=@CC>CAB>A?BBAAACCCBBBCBBAAAAA???@@?;?AADC<AAAA<AA7::::
@ATNG8:04122:01114
GATGGTAGCAGACGTGACAGAGCGCCAGAAGATCAGGAACTCTAGAAGAATTCAGATTTTTAACACGAGAGTAAACGTAAAAAGAAGGTTTTACAAGACTCACGTTAACAATATTGCAGCAGTACGCACACAATCGAAGCGCAGTAAGGATGGCTAGTGTAACTAGCAAGAATACCACGAAAGCAAGAAAAAGAAGTACGCTATTAACTATTAACGTACCTGTCTCTTCCGAAACGAATGAGTACGATGAGATAGCTCTCTCTACCATCGTTATCGGAAAGTCT
+
AABC;66A<CBBBC>CA?=@ABB@@:>A@<@BAAAA?A>AABBBAA>BA>A>AAABBCCC1:58><@@BBBBAA8=>CCDEE5BB?B=AA@4?>>>?966<<<<B?B@CC@BBB@CCCCCDCCCCBCCCCDC@CBCB@CBBBBBBC@C@BBB@CBCCCBCB?BBBCBB?>><?BC?BBAA@;>?:7<>>??/?@:=>>>AAA@@:=:=>==1818@C;<;<CBBBA@5928>>9?@@=?>?BBBB?@?BCBBA=@??=:9:<///7666BC?BBBB@BD<A:::
@ATNG8:04084:01165
GATGGTAGCGCACACATAGATACAGTACTCATTCGTTTCGGTAAGAGACAGGTACGTTAATAGTTAATAGCGTACTTCTTTTTCTTGTCTTTCTGTGGTATTCTTGCTAGTTACACTGCCATCCTTACTGCGCTTCGATTGTGTGCGTACTGCTGCAATATTGTTAACGTGAGTCTTGTAAAACCTTCTTTTTACGTTTACTCTCGTGTTAAAATCTGAATTCTTCTAGAGTCCTGATCTTCTGGTAGAGCGTGCATATATCTACCATCGTTATCGGAAAGTCT
+
9449.449:@A;:6@?;955::>:<<954:<;9?988188(--3---65550/////38677:>1;25<;:<>>;;6;9=;;,00+/8;88(33733,3784;;6888:?@=ACCCCDD@EDD?A?ABBBB99:?BAAB@BBBBBBCCCCCBBBCBD?CCC?@@8;7;ADDBBBBF@CBBBC;B?B=;;;;;*;BBBC8;;ABC@;<;;5;:;-9@?>>:?9?@=9;:CC:99@C@@@::4:=>9@@@FFBCBBA@ABBBB@@@A?B@@@C=@@AA6::5:@@?
@ATNG8:04089:01147
GATTGTAGAGTACAGTGTAGTAGACCAGAAGATCAGGAACTCTAGAAGAATTCAGATTTTTAACACGAGAGTAAACGTAAAAAAGAAGGTTTTACAAGACTCACGTTAACAATATTGCAGCAGTACGCACACAATCGAAGCGCAGTAAGGATGGCTAGTGTAACTAGCAAGAATACCACGAAAGCAAGAAAAAAGAAGTACGCTATTAACTATTAACGTACCTGTCTCTTCCGAAACGAATGAGTACTATAGACTATCTGAGACTACCATCGTTATCGGAAAGTCT
+
444.449=<@<=?@AA@;@BA@C@@=@@A=@@?ACC@C?BBBCCBB?BB@B??>=78888(:;BCCCBBBFAA@8=;;;:;;;$:;;;9;;;0;>A:?@;ACDDBB?BACC@BBB@BCBBBBBEFCCCCBABB?BD@@>A???BB@@>A?B@@>@C@@?CCC?CAAAAA?BC@BBB;????>8<<91888888%/<7;///<<?CC<?;?;;;<@=@ADDD@CCCBA@@9<8=<?9@AA=????BCBBBCCC?:;AACCC???@D??=>>C?A>A??87==14443
@ATNG8:04096:01181
GATGGTAGCTCGCTGATGATATCTCCAGAAGATCAGGAACTCTAGAAGAATTCAGATTTTTAACACGAGAGTAAACGTAAAAAGAAGGTTTTACAAGACTCACGTTAACAATATTGCAGCAGTACGCACACAATCGAAGCGCAGTAAGAATGGCTAGTGTAACTAGCAAGAATACCACGAAAGCAAGAAAAAAGAAGTACGCTATTAACTATTAACTTACCTGTCTCTTCCGAAACGAATGAGTACGAGAGAGCACACGTGTCTACCATCGTTATCGGAAAGTCT
+
>@BB?CCCC@6669;5@?ACDAABCACDE@CBBBBA>A=AA??@?C?BB?B=@?>99888(9:?>=>?;?;8;A9@<AA@@@,5;494=??7AACAC@AAA@@DD?A?@@<????BBAABAAAMJIDBDBCD@BBBB>AAA@AC?><@B@;;<;BDD@:::<?BBCBB?AA5999=A;;<=5765-568787%/:38///89===7;6:9//,/6=>69939=AA:88087<>>4;::49;76;<////;=A>===BB>>>>>>>><?C@@@:=>BB<??8?=<=
@ATNG8:04115:01153
GATGGTAGTAGTACACTAGTCATACCAGAAGATCAGGAACTCTAGAAGAATTCAGTTTTTAATCAACGAGAGTAAACGTAAAAAGAAGGTTTTACAAGACTCACGTTAACAATATTGCAGCAGTACCCACACAATCGAAGCGCAGTAAGGATGGCTAGTGTAACTAGCAAGAATACCACGAAAGCAAGAAAAAGAAGTACGCTATTAACTATTAACGTACCTGTCTCTTCCGAAACGAATGAGTACTGTATCTATGTGTGCGCTACCATCGTTATCGGAAAGTCT
+
BABB?B=@@@@@CCA;<>==?A@9;05@@8<@@@ADAD==<9///<7<::;588/////$/36//)///446==>4>944444$4:5:.555&5995566;;==>>;>???;?BB<@???@BBBBBC=CGEDC?CCCC:;;CBBABB?B?BDD@CCBABCBB?BBBBAC@BB99:B?CBB??5>??;?BCCE2AA?A::9@AA??<?>BACD@B=>?AAA?BBBB889=@<@@@:@CE?BCBBAA???BBBBBBBCBB@@@AAAAA@BCBCC>ABBB?@@9@?@?
@ATNG8:04116:01163
GATGGTAGTATAGAGCTCTACTTAGTACTCATTCGTTTCGGAAGAGACAGGTACGTTAATAGTTAATAGCGTACTTCTTTTTCTTGCTTTCGTGGTATTCTTGCTAGTTACACTAGCCATCCTTACTGCGCTTCGATTGTGTGCGTACTGCTGCAATATTGTTAACGTGAGTCTTGTAAAACCTTCTTTTTACGTTTACTCTCGTGTTAAAAATCTGAATTCTTCTAGAGTTCCTGATCTTCTGGTGTCTGATCTGTATCACTACCATCGTTATCGGAAAGTCT
+
@:>@<??CCBCBBBCCA?AB;@7@CCA@@@BC?@@@@;@A>@<???@?@@=AABBB@C@CAAA?D?C@@ABCBCA<?@AAA/>;8;99:1:AAA<??B?BA=>=>=>>:=BBA@>CD=B>>:<8;<<;888?;?@BB<???A@????BA@@>===;888=??:>:=@A???A@@;?====2=<A6==@@@/@@??=9>@9::>>=::5:><>/?:::A;@;::7:==>:;;<>:>=ABBB7;;?<@A?===AC@@@@@A8:;@AC<@A@;;7:?;;6;=6;666
@ATNG8:04117:01140
GATGGTAGCTATACGTATATCTATGTACTCATTCGTTTCGGAAGAGACAGGTACGTTAATAGTTAATAGCGTACTTCTTTTTCTTGCTTTCGTGGTATTCTTCTAGTTACACTAGCCATCCTTACTGCGCTTCGATTGTGTGCGTACTGCTGCAATATTGTTAACGTGAGTCTTGTAAAACCTTCTTTTTACGTTTACTCTCGTGTTAAAAATCTGAATTCTTCTAGAGTTCCTGATCTTCTGGCTCTCGTAGACAGATACTACCATTCGTTATCGGAAAGTCT
+
AABC@BBCBB=CCCCCDCCCCBDFDC:;;C;;8;AAA<BB@B><;:BDBB?BCCCBAD=??BD?B?C???CBA@A>@BBBB3BB>>>>>9>==B<AAB@BC??>>CC?>=>@@@@@=@AA4:69;<==>??;?@::7;@?@B@@@ABA???A@@<:;;=CC<>;>AA=>>A??<>>>DD;D<A8==AAA/AA8871899///;;;@<;;;;,://-=494//-/;;;???<@<@CA>>>:==A<@@=;;?@A>>>;;:536633-22-222-7<<<9==6==//
@ATNG8:04086:01196
GATGGTAGTATAGAGCCTACATAGTACTCATTCGTTTCGGAAGAGACAGGTACGTTAATAGTTAATAGCGTACTTCTTTTTCTTGCTTTCGTGGTATTCTTGCTAGTTACACTAGCCATCCTTACTGCGCTTCGATTGTGTGCGTACTGCTGCAATATTGTTAACGTGAGTCTTGTAAAACCTTCTTTTTACGTTTACTCTCGTGTTAAAATCTGAATTCTTCTAGAGTTCCTGATCTTCTGGGTCTACGCTCGTCGCGCTACCATCGTTATCGGAAAGTCT
+
?:?D;CBBCCC@@ABB?BBBCCCCCC@@@995;@@A=BB?B?@A@CEEC@BBCBB?B>AABB>B@BAAAFCBA@<77777(9938:;;1;A@A?BBA=>>9>>AA??<???@@@@>=AAA;@<@>?:::>=:=A<<187>>?@??===A==>?>:===9;;5;5;;=>>>BBB<A:;::-91:177666(5:99908///..998=////'....32626626:7755505/5>:::=<??AA9??@@BBBA===@@@D>>:=9@=67617:::7==4=A>>
@ATNG8:04087:01199
GATGGTAGCTATACGTATATCTATGTACTCATTCGTTTCGGAAGAGACAGGTACGTTAATAGTTAATAGCGTACTTCTTTTTCTTGCTTTCGTGGTATTCTTGCTAGTTACACTAGCCATCCTTACTGCGCTTCGATTGTGTGCGTACTGCTGCAATATTGTTAACGTGAGTCTTGTAAAACCTTCTTTTTACGTTTACTCTCGTGTTAAAATCTGAATTCTCTAGAGTTCCTGATCTTCTGGTCTACTACACTGTACTCTACCCATCGTTTATCGGAAAGTCT
+
A<@C@DABBCBCCCCCCCCBCBDBBBBCDCBB?BCCE=A@<@@CCCCCCC?CCB@@<@?CBBB>B>BBBBBBBBB>;<;;;.=?=<=>>7=BBB>BBB>??587@BCA;>>?A??AA9>>?;?;>>>>>>>>:>A??:<==?=;;;>AAAA==>A<>>>;>@<@<>>@@@@@>>8>>>>>5><A==9999,69999),,,,,,57-/(///'.8988384//.::9::;<@:>=@==@177@9==<@???BB@@???>>=<666.6/--33-3933-6919776
@ATNG8:04088:01237
GATGGTAGGCGACATACATACGCGCCAGAAGATCAGGAACTCTAGAAGAATTCAGATTTTTAACACGAGAGTAAACGTAAAAAGAAGGTTTTACAAGACTCACGTTAACAATATTGCAGCAGTACGCACACAATCGAAGCGCAGTAAGGATGGCTAGTGTAACTAGCAAGAATACCACGAAAGCAAGAAAAAGAAGTACGCTATTAACTATTAACGTACCTGTCTCTTCCGAAACGAATGAGTACGATGAGAGAGCTCTCTCTACCATCGTTATCGGAAAGTCT
+
BBBC@CCC@CBBBCCCCCCCBCCCC@CCE@CCDCCC?B?BCCCBBB>BB>B>ABCCCCCC1C@BBBCCCDBBBC9@?:;;;;*;C>C5;;;*9@<9<@<@BBCAB?B>AB?BBC;>>BBBBBBBBBCEDDCC?DCBB?BBCBBBAB?B?B@@?@CCCBCCC?AAAABA>BC@==>;>=BB@:@>>8=A?AB3BA<@887@@ABA<A:??AA<@;@@CCB?CCFCBBA<?<???:?@@>ABBCCDBABAABBBBBBB;;;>>>>>>;??@@C?CBBB@>>7<::8
@ATNG8:04093:01206
GATGGTAGGACGAGCGTCTGAGAGGTACTCATTCGTTTCGGAAGAGACAGGTACGTTAATAGTTAATAGCGTACTTCTTTTTCTTGCTTTCGTGGTATTCTTGCTAGTTACACTAGCCATCCTTACTGCGCTTCGATTGTGTGCGTACTGCTGCAATATTGTTAACGTGAGTCTTGTAAAACCTTCTTTTTACGTCTACTCTCGTGTTAAAAATCTGAATTCTTCTAGAGTTCCTGATCTTCTGGGTCTACGCTCGTCGCGCTACCATCGTTATCGGAAAGTCT
+
777@;?AC@C;;9ABBBCBA@@DC@CCCCB<;9;ACB<AB?B>ABBABBCAGCBBC?B@CCCC?C@CCBBBBBBF@DDDEE5@@?@CBD=CCAA?ACB=BB>;:;DDGAHCCCCCCB?@@C?B?BBA@9;;B@CDDC@CBB@@ACCCCCCCAAAB@DBB?AB>A=??BBBBBBD?C;;;;6;=A@<<;<;*;BBBCABBCCEBB@@@5;;;;*;AB@@=@=@C@DEDC@@@@F?BBBCBB?A:;;0;@AABCBBBDCCCBCCBBB@CAAAB@CCCC=AA7;;AB
@ATNG8:04094:01231
GATGGTAGTGATACAGATCAGACACCAGAAGATCAGGAACTCTAGAAGAATTCAGATTTTTAACACGAGAGTAAACGTAAAAAGAAGGTTTTACAAGACTCACGTTAACAATATTGCAGCAGTACTCACACAATCGAAGCGCAGTAAGGATGGCTAGTGTAACTAGCAAGAATACCACGAAAGCAAGAAAAAGAAGTACGCTATTAACTATTAACGTACCTGTCTCTTCCGAAACGAATGAGTACTATGTAGAGCTCTATACTACCATCGTTATCGGAAAGTCT
+
<<<A=A<BABBCBABCCB@>>><>>59:9.4<@::8:C?@B9994=8BF?F@ABA@=:::);68:;@AABAAAB9@=@@@??,@@=@5;;;4;CC@CDBBCCCCB@J@CC?AAB@CBAABCCCCCCCBBBDC?BAA@=@@@ABBBC@J@BBB@BCCCCCCC@AABAAA?BB@ABB?B999D=AAA<@@@AA2AC?B@?;>BBBA:=:=A@?5:5:>A@A@BCCCCAA7:8:CC>EAA?BDCCB@AABBAAABDDAAAA;;:?=<<479;;=8>>>C>DD587>>
@ATNG8:04105:01226
GATGGTAGAGAGACTGTAGCGCACCCAGAAGATCAGGAACTCTAGAAGAATTCAGATTTTTAACACGAGAGTAAACGTAAAAAGAAGGTTTTACAAGACTCACGTTAACAATATTGCAGCAGTACGCACACAATCGAAGCGCAGTAAGGATGGCTAGTGTAACTAGCAAGAATACCACGAAAGCAAGAAAAAGAAGTACGCTATTAACTATTAACGTACCTGTCTCTTCCGAAACGAATGAGTACTGCGTCTCACTCTCGCCTACCATCGTTATCGGAAAGTTT
+
CEBB?BCCCDDDBBBCCCCCCBBBC=BBD?BBCBAA>@>ABBBBBC@BB?B@BBBBBBBB3B?AABACCCCAB@9;:9;;;;*;B>B5999&5>>9><<@>CC=C@C@CC?BBB?BBBDCCCEECCCCBBBC@CCBB@CBBAABBB?B@CBB?BCCBBCBB?BCBBBB?BC>BBB?BBBBB=>==;>@AAA/>><@::8>@A@@<><=>>@4:4:>A?@>AC@??AA=@>ABC?BDC?BABBBBBBBBCCCCB@??CBBBC@CCE?BBBBC@CBBB?BC>CCC>
@ATNG8:04105:01230
GATGGTAGAGTATCATGTGTATCTCCAGAAGATCAGGAACTCTGAAGAATTCAGATTTTTAACACGAGAGTAAACGTAAAAAGAAGGTTTTACAAGACTCACGTTAACAATATTGCAGCAGTACGCACACAATCGAAGCGCAGTAAGGATGGCTAGTGTAACTAGCAAGAATACCACGAAAGCAAGTAAAAGAAGTACGCTATTAACTATTAACGTACCTGTCTCTTCCGAAACGAATGAGTACGTGTGACGTACGTGAGCTACATCGTTATCGGAAAGTCT
+
<>>>466;;<<<<<<@CCCCG;9:B@CBB?BBB@A@@C?A@CCCC@BB?@<@CAA@ABB0B699>;;696<<?8<????;?(=B;@=@@@3?@?;?@;:9>94545:==@BBB?BA@AA@A@CBBCBBBAA?ADDCADBBCEBBB@C@C;;;;CCBCCBB@BCCBBB?BB?B@A>ACBBG=B::7:ABBC9??@@?@>CB@>>;>=AA@@<@<@?CCCACHBAACE@B?BCD?A@@?BAAABBB@AAAABCBBB@@@B@@@CECBBCBB:::CC;??8????
@ATNG8:04109:01217
GATGGTAGACATATCGTACTCTCTGTACTCATTCGTTTCGGAAGAGACAGGTACGTTAATAGTTAATAGCGTACTTCTTTTTCTTGCTTTGTGGTATTCTTGCTAGTTACACTAGCCATCCTTACTGCGCTTCGATTGTGTGCGTACTGCTGCAATATTGTTAACGTGAGTCTTGTAAAACCTTCTTTTTACGTTACTCTCGTGTTAAAATCTGAATTCTTCTAGAGTTCCTGATCTTCTGGCGCTCTGTCACGTCTGCTACCATCGTTATCGGAAAGTCT
+
::4526;>ABBCCBBABEBBBA@@BBCCCC@?;=879*8<6<7BA>A@??9=AA?A>A>AA@A<A;?>?===??A988767$2919>?<7<8808554:;.26>=9/+/==///=@9::91;2:==@@A@@:==<<8=;;86855699<;>?;;7:?D<@>:;6==;---6--(-78<:-:6>8=:9:8'65--(--444776:9+522&2557@<@<@@<===;;;?=@;@>====6;;=<?A>>===?===998:6=>//-/67@@>E@@@6;;1;888
@ATNG8:04116:01199
GATGGTAGCGCACACATAGATACAGTACTCATTCGTTTCGGAAGAGACAGGTACGTTAATAGTTAATAGCGTACTTCTTTTCTTGTCTTTCTGTGGTATTCTTGCTAGTTACACTAGCCATCCTTACTGCGCTTCGATTGTGTGCGTACTGCTGCAATATTGTTAACGTGAGTCTTGTAAAACCTTCTTTTTTACGTTTACTCTCGTGTTAAAAATCTGAATTCTTCTAGAGTTCCTGATCTTCTGGATAGCGACGCGATATACTACCATCGTTATCGGAAAGTCT
+
94993::@ABCBCCHCBBBBDBBBBB@@ACA@;>;;;/;;45.599::B@<@AAAB@B@CCAA<A=AAAA??>==:9999*3>8=@>@@8000@@<;;>=BA<=88==BACEEFHCBC@BCC@C@CCBBBBBC@CDDD?BBBBCBBACCBBBBA@@<@?@=@DAD?CCCCCCBDCAD@@@?4=8=:999999$:AAAC>CCCDCCCBCC@CCCC5CCBCCACACCACCBBAAA>A@CBBADD@C?@?@CBCCCCAAABEDDDDDBBA?ACCCC?CBAB?CF=@???
@ATNG8:04116:01207
GATGGTAGCGCGACGAGCGTAGACCCAGAAGATCAGGAACTCTAGAAGAATTCAGATTTTTAACACGAGAGTAAACGTAAAAAGAAGGTTTTACAAGACTCACGTTAACAATATTGCAGCAGTACGCACACAATCGAAGCGCAGTAAGGATGGCTAGTGTAACTAGCAAGAATACCACGAAAGCAAGAAAAAGAAGTACGCTATTAACTATTAACGTACCTGTCTCTTCCGAAACGAATGAGTACCTCTCAGACGCTCGTCCTACCATCGTTATCGGAAAGTCT
+
@@BB>?<CCA@@BBCBCDBBCA;<<4;BC?@@AA;;6;<??AABBC@CC?C?AA@?@A@A2B?BBDAABCBBCC>==;;;;;*;B>B5;;;&5@;6<@;?<?@9;6;?AA=ABB=??BCCCCCECCCCCCCC@BBAA?A???AAAC=A>A;;9;BAAABAC>BBBBBB?BB>999>AACBB9;;;;>AAAA/@@;====?@AAA<A:==BB7;7;@CCC@CBBABCB?B?BBA<ABB?BCCBBBB@999>>>???@@AAAD>B>?<>@?=A>ABBD<??8>999
@ATNG8:04122:01215
GATTAGCGCGACGAGCGTAGACCCAGAAGATCAGGAACTCTAGAAGAATTCAGATTTTTAACACGAGAGTAAACGTAAAAAGAAGGTTTTACAAGACTCACGTTAACAATATTGCAGCAGTACGCACACAATCGAAGCGCAGTAAGGATGGCTAGTGTAACTAGCAAGAATACCACGAAAGCAAGAAAAAGAAGTACGCTATTAACTATTAACGTACCTGTCTCTTCCGAAACGAATGAGTACTGCGTCTCACTCTCGCCTACCATCGTTATCGGAAAGTCT
+
B@@;ABBBCDEFCCCCCCCDCBC>BDD@CCCCA@>A@BABABCC@BB=B>BB@@ABBA3B?BBBBBA?A999+9@;;;;;*;A>C5:::'9@@9@@<@CCC:;;;@CC?BBB=??BBCCCCBCCCCBABB@CCCC?BAAAAABC@C?A@@=@AABBBBB?BBBBBB?BC?AAB?BAA>>7=>>:>AAAA/AA:>;:;CGDAA:>:=?AA:>:>ABCC?CB?????596:AA=BBB?BBBCBABBDCAAACCBBCCBBBD@BBB?BBBBB?BBCC?CD=B::9
@ATNG8:04126:01239
GATGGTAGCTCTGCTCTGACTCTCGTACTCATTCGTTTCGGAAGAGACAGGTACGTTAATAGTTAATAGCGTACTTCTTTTTCTTGCTTTCGTGGTATTCTTGCTAGTTACACTAGCCATCCTTACTGCGCTTCGATTGTGTGCGTACTGCTGCAATATTGTTAACGTGAGTCTTGTAAACCTTCTTTTACGTTTACTCTCGTGTTAAAATCTGAATTCTTCTAGAGTTCCTGATCTTCTGGGTGCGCTACAGTCTCTCTACCATCGTTATCGGAAAGTCT
+
LCBB@B@?@966>CCCDFE;;:54;444:<5425<=>5<<7:5595<:<<8;A;<=9=8=<;>5>===9:95549.44444$445::<<4::;<166>8==?CCCECCBC;;;CDBB@BCG@C@CCCCABCAAFICB@CAA@BBB@@@@@AAACC@BDC?::8:=@@C@@@CBB;@@>@/:4:49::9-9@599)9==>?A@;>94;99+99;55.54==29:BC@AB@A>AB9:9A8<9;;.:>?@@DDCCC;;;B@@@BB>AA?AB>A@@B6:;8;AAB
@ATNG8:04129:01205
GATGGTAGGAGACACGTCGCACACGTACTCATTCGTTTCGGAAGAGACAGGTACGTTAATAGTTAATAGCGTACTTCTTTTTCTTGCTTTCGTGGTATTCTTGCTAGTTACACTAGCCATCCTTACTGCGCTTCGATTGTTTGCGTACTGCTGCAATATTGTTAACGTGAGTCTTGTAAAACCTTCTTTTTACGTTTACTCTCGTGTTAAAAATCTGAATTCTTCTAGAGTTCCTGATCTTCTGGCGCGTATGTATGTCGCCTACCATCGTTATCGGAAAGTCTT
+
4444.49:5<B@;@>>AACCCCDDCCCCCC;;:;A@C?CB@B?@??BABB>AABCC?B???>B?B@BBBBA@@:A=@BBBB3@<4;888-6>?@3:8>9>B?CBA??D;>@@A@@@?;AAA<@;<<9778=?=@BBB=@@B:@=///=:>>B?==:=?>9::5:;?A@@???AB<?::::1::=:>?AAA/A@@@A:@@?A@@@=<;39:89+::::A<@<AA<AAAB>>>;?=AAA?==79<<6///88899??>@ABBA:88956677<7==<<9DD:A=;:6
@ATNG8:04133:01218
GATGGTAGTATAGAGCTCTACATAGTACTATTCGTTTCGGAAGAGACAGGTACGTTAATAGTTAATAGCGTACTTCTTTTTCTTGCTTTCGTGGTATTCTTGCTAGTTACACTAGCCATCCTTACTGCGCTTCGATTGTGTGCGTACTGCTGCAATATTGTTAGCGTGAGTCTTGTAAAACCTTCTTTTTACGTTTACTCTCGTGTTAAAAATCTGAATTCTTCTAGAGTTCCTGATCTTCTGGGCAGACTCTCACACGCCTCCATCGTTATCGGAAAGTCT
+
CD@@>@=@ABCAAAB>>BC@@AEBAABBDCC@CCCC=BB?B?BBABBCD@CCCCC@C@CAAA@C?BBBBABAAA>ACDDD2AA>AACF>CCA@;>@@;=?9?@@CBB@CCCABBCD<??B?>:;;;>?888=BBBA;??A>>>>==A@AB;;;>7;;?=??7;;?==>@BBBC;??ABA6>:==BDDCC/;=;;=-////99-//616@@@,=;;;>=B>CA;AABBB??;?<ACAAAA<;99;19///99<<@@AAA??7<<=B=>=><>@?>8==5=>==
@ATNG8:04103:01254
GATGGTAGTGTGTCTCTGAGAGTAGTACTCATTCTTTCGGAAGAGACAGGTACGTTAATAGTTAATAGCGTACTTCTTTTTCTTGCTTTTCGTGGTATTCTTGCTAGTTACACTAGCCATCCTTACTGCGCTTCGATTGTGTGCGTACTGCTGCAATATTGTTAACGTGAGTCTTGTAAAACCTTCTTTTTACGTTTACTCTCGTGTTAAAAATCTGAATTCTTCTAGAGTTCCTGATCTTCTGGCTCTCGTAGACAGATACTACCATCGTTTATCGGAAAGTCT
+
:<==?B=BBBBBBBCDCCBBBBCCCCBBDCBB?88839?;><993>:::6:;?9=;?50//95;6;;==<777=3>>>=>/==7<7757)5?>:3:;=7=>:?AA;;;<>>?@@A;;7;BB:>:=<<=;:;A<???E<?>?@??>>>AA@@>>??:==<;::7;=AAABAAAAA=B????6?=A99<DDC/;;;=A9AA<>>??;::49999.9;;;A;C=CA<A>>>>?=9=9>>AA@@7=>A;@?><89<995559888988856677770;===<==66333
@ATNG8:04116:01255
GATGGTAGTACATGATAGACGACACCAGAAGATCAGGAACTCTAGAAGAATTCAGATTTTTAACACGAGAGTAAACGTAAAAAGAAGGTTTTACAAGACTCACGTTAACAATATTGCAGCTGTACGCACACAATCGAAGCGCAGTAAGGATGGCTAGTGTAACTAGCAAGAATACCACGAAAGCAAGAAAAAGAAGTACGCTATTAACTATTAACGTACCTGTCTCTTCCGAAACGAATGAGTACGTGTGCGACGTGTCTCTACCATCGTTATCGGAAAGTCT
+
BBBB@BBBBBBBCCBCCCDCCCCDD=BBE@CBBBBB@C?BBCCCCA?BB?B?BBCBCCCC5C@EBECDDCCBB@6>B:::::*;A>C5:99&5<;7566<@CCCC?B?BB@BBB>AABBBCBBCCCCCCCBB@CDDC?BBBBBBBD=B?BBB>BBDC@@@B?BBBB@A=BB>A@B@CBBBB>889?@@@A@2@A?BBBBBBBBC>A>@BCB?C=?@BBC>BBBB====@?CAA:ACC?ABBCB@BABB@@@AC?>?A>>>AA;;7;===A;@@>>:<<5<:::
@ATNG8:04117:01278
GATGGTAGTGTGTCTCTGAGAGTAGTACTCATTCGTTTCGGAAGAGACAGGTACGTTAATAGTTAATAGCGTACTTCTTTTTCTTGCTTTCGTGGTATTCTTGCTAGTTACACTAGCCATCCTTACTGCGCTTCGATTGTGTGCGTACTGCTGCAATATTGTTAACGTGAGTCTTGTAAAACCTTCTTTTTACGTTTACTCTCGTGTTAAAATCTGAATTCTTCTAGAGTTCCTGATCTTCTGGTAGAGCGTGCATATATCTACCATCGTTATCGGAAAGTCT
+
//:;69<>>==<<665::99:<554944/7//)/677.8;:@@CBBCCEE?AA;;;?B?DBBC@GBFC;;9995=8<<>==)5505;;<24555.59;6;@;@994=@7<@BBCBBB@CDF@C@CCBB;<;;8;ABBACBCBICCCCBCCBBCCC@CCC@ED?B>AACA@ACCC@C@@@@.;5;=;::::(:?@@@;A:;9@@@955.555&5;:55164;=9699996=;A:>>=<<?7::=59><666;<=====>>>;:;;588///)/66;28918333
@ATNG8:04130:01242
GATGGTGGCGTGTGAGAGTCTGCCCAGAAGATCAGGAACTCTAGAAGAATTCAGATTTTTAACACGAGAGTAAACGTAAAAGAAGGTTTTACAAGACTCACGTTAACAATATTGCAGCAGTACGCACACAATCGAAGCGCAGTAAGGATGTCTAGTGTAACTAGCAAGAATACCACGAAAGCAAGAAAAGAAGTACGCTATTAACTATTAACGTACCTGTCTCTTCCGAAACGAATGAGTACCTCTCAGACGCTCGTCCTACCATCGTTATCGGAAAGTCT
+
CCCC?CD@CCCCBCCCBCBBBBBF>FCC@CEBBBD@D?CBBB@@@@CC?B?C@@?????.?>BBBCBCBECCC=AAABAA9A@;>1766)8==9?;;;;:;?A=C=@@<@;:5:<<<B??>@@@C??>>?<?==?8<=>><>@D;C;>@>>>@AAAA>=:>AD???=@?<?>>;>@@AB:>::48888)88/8=??E??>@=D=DA;=7;;AA@;<8<@>>>>>;A:>=@:ABC==>=@?<<:==@AAAAAA?@@A?A<@AC;A888>;<<<A<@@9===>
@ATNG8:04131:01268
GATGGTAGGCGAGAGTGAGACGCAGTACTCATCGTTTCGGAAGAGACAGGTACGTTAATAGTTAATAGCGTACTTCTTTTTCTTGCTTTCGTGGTATTCTTGCTAGTTACACTAGCCATCCTTACTGCGCTTCGATTGTGTGCGTACTGCTGCAATATTGTTAACGTGAGTCTTGTAAAACCTTCTTTTTACGTTTACTCTCGTGTTAAAAATCTGAATTCTTCTAGAGTTCCTGATCTTCTGGATATGAGTGACTCGTGCTACCATCGTTATCGGAAAGTCT
+
BB@A>;=C<BBAA@CDEGCCCCDDCCCCCA@BCCCF?CE@B?CBBCCCD?BBBBB@A?BBCD@C?BBBBBCBBB?AAA@@.;;3;==>6>C@@<>?C?CC>>=@B<;:>@@@BC==9=AB=A<>>>A>>>@;><@>6:8>=@@@@@@@@@:::B;>>==AA<A<A???@@A@@;==>DD5A<@996655(6=677*--3---7::=8==>>/>???A=B=??;?AAA@@@<@<??>>>>;>>A<A@@>>>>>@@??@D?@@A@@<?<<<<6<<<<8=@:A@A@
@ATNG8:04136:00689
GATGGTAGTATATCGCGTCGCTATCCAGAAGATCAGGAACTCTAGAAGAATTCAGATTTTTAACACGAGAGTAAACGTAAAAAGAAGGTTTTACAAGACTCACGTTAACAATATTGCAGCAGTACGCACACAATCGAAGCGCAGTAAGGATGGCTAGTGTAACTAGCAAGAATACCACGAAGCAAGAAAAAGAAGTACGCTATTAACTATTAACGTACCTGTCTCTTCCGAAACGATGAGTACTACTCTCAGAGACACACTACCATTGTTATCGGAAGTCT
+
8899399:=<;;ACCA=;:CAAA;;7:AA=@C@A??:?6=9>=@@@:>;7B7988<A?A=+<9==@BB>>>???5<@;;;;;'9:;:9>??4?@D9>BDAAAB@@<@<@?<?=?8::>;@99:B@@@@AAAA?AAAA=?@?@AAAA=A?A::89CA?BB>>7>A??@@::939==30---)---299999(--)..----.8;6;499996:155=<<=B>=>>771/56>>4>///:?:<=B@>BBBBA;667A<<<??>>><@D7<;;9667(-)--66
@ATNG8:04141:00645
GATGGTAGGCGACATACATACGCGCCAGAAGATCAGGAACTCTAGAAGAATTCAGATTTTTAACACGAGAGTAAACGTAAAAAGAAGGTTTTACAAGACTCACGTTAACAATATTGCAGCAGTACGCACACAATCGAAGCGCAGTAAGGATGGCTAGTGTAACTAGCAAGAATACCACGAAAGCAAGAAAAAGAAGTACGCTATTAACTATTAACGTACCTGTCTCTTCCGAAACGAATGAGTACGTGTGCGACGTGTCTCCTACCATCGTTATCGGAAAGTCT
+
:444.4:@=@@AACCCDDCCBBBAA=AAE@CCBCCC@B@BBCBBBA?AA?A>BBCDCCCC5C@CCCCDCCCCCC=A@99999*9B<B2:;:.;AC?A@@BCDCCC?C?BB>AAA>@@AACCCCCBBBCDDDC?CCBB?BBBA@?@@9B=A@@=@BBCCCAC?BBB@@?@BB>8889==888*:==9??>??/<<7<///==EBB<@9=>BB<@;?@CCC?CCCBA@@4:59??8A997:ABCBBBBBBBBBBBBA=>@>>>=AAA<@@==A@CBBB@BC<A?>>
@ATNG8:04154:00668
GATGGTAGGAGACACGTCGCACACGTACTCATTCGTTTCGGAAGAGACAGGTACGTTAATAGTTAATAGCGTACTTCTTTTTCTTGCTTTCGTGGTATTCTTGCTAGTTACACTAGCCATCCTTACTGCGCTTCGATTGTGTGCGTACTGCTGCAATATTGTTAACGTGAGTCTTGTAAAACCTTCTTTTTACGTTTACTCTCGTGTTAAAAATCTGAATTCTCTAGAGTTCCTGATCTTCTGGTGTCTGATCTGTATCACTACCATCGTTATCGGAAAGTCT
+
CBCB@DCC@BBCCCCCBBBBBBBBCCCCFD;;:;A@C?CC@C@AAAA?AA>@?B@A=A?AAAB@E?BAABBBCBB?AA@@@/:9/9==919A@@9?<>9??;?AB?AD<AA===?AA<ABB:=:=??>=>>>=AD??;>>?B@?>>>BAAA>>>?=;;;=?><><AAAA@BAAA<>>>>>5>=A;AAAAA.AAAAA6;8888:A=<<;AAAA/A>>;@9@9///===6669>///::>A<@@@=>;:;@@??>A>==@@AAAA?<??AAA=???@:<<6<=<<
@ATNG8:04157:00647
GATGGTAGTATCTGCACACTCTGTCCAGAAGATCAGGAACTCTAGAAGAATTCAGATTTTTAACACGAGAGTAAACGTAAAAAGAAGGTTTTACAAGACTCACGTTAACAATATTGCAGCAGTACGCACACAATCGAAGCGCAGTAAGGATGGCTAGTGTAACTAGCAAGAATACCACGAAAGCAAGAAAAAAGAAGTACGCTATTAACTATTAACGTACCTGTCTCTTCCGAAACGAATGAGTACCTCTCAGACGCTCGTCCTACCATCGTTATCGGAAAGTCT
+
BCCB?CCDBBBBBCCECCCCCCCAA?BDD?BACCCC@B>@@BBBCB?AA>B?BBB?????1?>BBBAAA@@@AC<@?>@@@@0?A>C5;;;.;AA9;969?CCBB@E@CB?BBB<??AABCBCCCCDDBBBC?CDBB?AABBBBBB>B?B??>?CBBAACA?BBBB@@>BC?==>>@@=?>8=>:7888888%/<7<///==BBC;@;@ABB;?;?ACCC?BBCB@AA<>=?BD>CAA?BBCBBBD??@>BB@A>??AA@@@;@AA<@@@AC?BBBB?BB9B777
@ATNG8:04162:00677
GATGGTAGTGGTCATATGAGAGTGTGTACTCATTCGTTTCGGAAGAGACAGGTACGTTAATAGTTAATAGCGTACTTCTTTTTCTTGCTTTCGTGGTTTTCTTGCTAGTTACACTAGCCATCCTTACTGCGCTTCGATTGTGTGCGTACTGCTGCAATATTGTTAACGTGAGTCTTGTAAAACCTTCTTTTTACGTTTACTCTCGTGTTAAAAATCTGAATTCTTCTAGAGTTCCTGATCTTCTGGATAGCGACGCGATATACTACCATCGTTATCGGAAAGTCT
+
<555044<44.59:;<<<=555544;:555<<=8><AA<AC<<8?;;;;;@9<@5967;7:<@A6;8:@?54445<055>>>+<<7<455/5::<8>@@1;<7;99=9:4:?>B?;:::==>17133377:;;6@?::7??=>CCCDC@@@A@?><:@:;7;A?B?B@A@AAC@@=?;;;;.;;@5;;;:;(;C;;;6:;;;AB@??=9=9=9,9>;<A7<7<@499>@>::49;??AA><8<9925599<@??;?955444495;7::=39.44:;5;:37337
@ATNG8:04166:00674
GATGGTAGCATCATGCATATCTCACCAGAAGATCAGGAACTCTAGAAGAATTCAGATTTTTAACACGAGAGTAACGTAAAAAGAAGGTTTTACAAGACTCACGTTAACAATATTGCAGCAGTACGCACACAATCGAAGCGCAGTAAGGATGGCTAGTGTAACTAGCAAGAATACCACGAAAGCAAGAAAAAGAAGTACGCTATTAACTATTAACGTACCTGTCTCTTCCGAAACGAATGAGTACAGAGAGTACGATATGTCTACCATCGTTATCGGAAAGTCT
+
B@@@;?>BBBCCGABACCDCBCCCC>ABD?BCBB>><??BCB>=?B?CD@B>>>?ABAAB+B8BB>BCCDAAA<AAGGDDD5CB@A5;;;&5<<9>A<<@ECCB?C@CD@BAC@CCAABBBBCBBBDDBB@?CCCD?B@AABA>>9@=@::7;BBBBCCB?BBBCCC?BB?BBB?BBBBC=AA@<=<<;<*<<::;;;??@@@<@<@@@@;>:>?B@@>@CBBBAA?B?BCC>CCC@BBBBBCCCBBBBAAABDCCB@@??=>;<@@>>>=@>::9;;4;///
@ATNG8:04166:00675
GATGGTAGTATATCGCGTCGCTATCCAGAAGATCAGGAACTCTAGAAGAATTCAGATTTTTAACACGAGAGTAAACGTAAAAATAAGGTTTTACAAGACTCACGTTAACAATATTGCAGCAGTACGCACACAATCGAAGCGCAGTAAGGATGGCTAGTGTAACTAGCAAGAATACCACGAAAGCAAGAAAAAGAAGTACGCTATTAACTATTAACGTACCTGTCTCTTCCGAAACGAATGAGTACGTGTGACGTACGTGAGCTACCATCGTTATCGGAAAGTCT
+
AACC@DCBBBBBBCFDCCCBBBBBB@A?@=@BCBBCACACBBCBBC?CC?C?A@@??AAB3B@CBBCCCCCBBB<BABDABB0@@<@>BBB;CCC@CBABEDCCC@B?CB?AAA=????@BBBCCCCBBBBC@DDCC<@@BBBBA@<A?B??=@CBCCCCC?BBBBB@?BB?BB@<??999,8::688888(6>6>:;;BBC;;7;<?>BB7;7;ABBB@CEBCBBC=?=?BB=BAA<??CCCDCCAAABBCBCBBAAA>@>DCC@>>>CC?CAAC?CD;AA:;
@ATNG8:04168:00672
GATGTAGCACGACACGACGATGTGTACTCATTCGTTTCGGAAGAGACAGGTACGTTAATAGTTAATAGCGTACTTCTTTTTTCTTGCTTCGTGGTATTCTTGCTAGTTACACTAGCCATCCTTACTGCGCTTCGATTGTGTGCGTACTGCTGCAATATTTTTAACGTGAGTCTTGTAAAACCTTCTTTTACGTTTAACTCTCGTGTTAAAAATCTGAATTCTTCTAGAGTTCCTGATCTTCTGGGTCTCTCTCTCACGCACTACCATCGTTATCGGAAAGTCT
+
C>=BBCBBBDCKCCCCBAA@BBBCDABBDBB?B@@@;@C?B@CC@@ABA?ACAAA?B=?@@@=@@DGDBBBAA?;877373#/;35//(.99=6?9=:;?499?CCE<?==>>>AA<AAA;><>?=88:<==AAAD<@>@BAA@@@@A>>=><=5;;;???/?<?;;<AAGCC?BBCDD;E@C5;000,0:=>@+0+0><=>?BBB>????+?000@<?=>@<?BCBBBB@D@CACBHE7;;=@9=>>>?A@@@@@>>>A888B=B;;;><B=>><>D7>==;
@ATNG8:04168:00679
GATGGTAGCTCACGTACGTCACACGTACTCATTCGTTTCGGAAGAGACAGGTACGTTAATAGTTAATAGCGTACTTCTTTTTCTTGCTTTCGTGGTATTCTTGCTAGTTACACTAGCCATCCTTACTGCGCTTCGATTGTGTGCGTACTGCTGCAATATGTTATCGTGAGTCTGTAAAACCTTCTTTTTACGTTTACTCTCGTGTTAAAATCTGAATTCTTCTAGAGTTCCTGATCTTCTGGGTCTCTCTCTCACGCACTACCATCGTTATCGGAAAGTCT
+
444>:>CCBB=BBBIE<6<CC@@ABBDCCC;;:;BEE?BB@B?BDBBBCC@CCCCB@B=??BB@C?AABAAABAA>ACCCC3BB@B?BB:@BBB?BCC?A@7:9AAACA??>>>>AA:=>D6:7:=>=<==><@?AD<@>>>@@>>>AAA?>=<91-----(-478677::8888888-84959;@>@,;=777),,,,,,2557+252&2666=6=67737BD@>::8:<A@==>=7;;BC:AA>>>@===CBAAAB@:::56677717<;:6>A7??::
@ATNG8:04179:00677
GATGGTAGCTCTGCTCTGACTCTCGTACTCATTCGTTTCGGAAGAGACAGGTACGTTAATAGTTAATAGCGTACTTCTTTTTCTTGCTTTCGTGGTATTCTTGCTAGTTACACTAGCCATCCTTACTGCGCTTCGATTGTGTGCGTACTGCTGCAATATTGTTAACGTGAGTCTTGTAAACCTTCTTTTTACGTTTACTCTCGTGTTTAAAAATCTGAATTCTTCTAGAGTTCCTGATCTTCTGGTGTCTGATCTGTATCACTATCGTTATCGGAAAGTCT
+
4449394445<=ABBABA?A@?B=B=BBCCBB7:9<>4<=<@<AB@@;9::?;;;=9=9=<<<8>9665<:<9:939:<<<+<A:?@A@8>B:;6:==99929==;45.5555<<=@;@>>7:.55555;<<8@@@@;@:;;@@:95<@>>:89=:9547==-3-334555559.5555)5.5.5;<<>+565:@0>999;@55555)5<<<(::5554;7<<9><<::::7:6<73444.3:<:?A@<@@@??999@@@<@9959=@;>=99299,9999
@ATNG8:04183:00675
GATGGTAGCACGAGTCACTCATATCCAGAAGATCAGGAACTCTAGAAGAATTCAGATTTTTAACACGAGAGTAAACGTTAAAAGAAGGTTTTACAAGACTCACGTTAACAATATTGCAGCAGTACGCACACAATCGAAGCGCAGTAAGGATGGCTAGTGTAACTAGCAAGAATACCACGAAAGCAAGAAAAAGAAGTACGCTATTAACTATTAACGTACCTGTCTCTTCCGAAACGAATGAGTACAGAGAGTACGATATGTCTACCATCGTTATCGGAAAGTCT
+
AACC@BCCCBCB=DEFICCCBCCBD<CCC?CCCCCB@B>@@@CCCC@CD@C@???@ABBB3B?CCAAACCABAA;?@B?CCC;CB=B4:99.;CC@CAAACCEBB?A?BD?BBB<??BBBBCCCCCDCBAAC?DDBC?AABBBABB<A<@AA?BCCBBCCA?AAAACA>BB?@@A?AA@@@:?:;:>@@@@/@A<A766@@@AA<A<AA>><><@@BBC?CDCCBBB<>=?CD>FBB?BBBBCCCAAAACADAA@BAA>>=<<<?;??>?A;@???=@?5<955
@ATNG8:04140:00702
GATGGTAGCGCATATCAGCGCAGCCCAGAAGATCAGGAACTCTAGAAGAATTCAGATTTTTAATACGAGAGTAAACGTAAAAAGAAGGTTTTACAAGACTCACGTTAACATTATTGCAGCAGTACGCACACAATCGAAGCGCAGTAAGGATGGCTAGTGTAACTAGCAAGAATACCACGAAAGCAAGAAAAAAGAAGTACGCTATTAACTATTAACGTACCTGTCTCTTCCGAAACGAATGAGTACCTCTCAGACGCTCTCCTACCATCGTTATCGGAAAGTCT
+
?;=@99444:=CCCCCCBBBCBCCG?CCC@CDCCBA?B@BBBBBAA=@B?B?BCCCCCCC5C@CCCCCDCBBBE>CBBBGGG5AAAC@CEC;AAD@DDDCBCAAA=@=?AA?BB=??B?@@A@BBAAACCBBAA@AE@BBBBBBBB?CAC;;8;A?>@BAB?BA?@9:38=8;AB;>7:::38/-(-88888$,,(----..2;;273222=27277=<C?B<==<;<;E<@AC8:88379::3336>;;<8=;;<8558838>8./////5::8:-33(3:33
@ATNG8:04145:00690
GATGGTAGTAGTACACTAGTCATACCAGAAGATCGGGAAACTCTAGAAGAATTCAGATTTTTAACACGAGAGTAAACGTAAAAAGAAGGTTTTACAAGACTCACGTTAACAATATTGCAGCAGTACGCACACAATCGAAGCGCAGTAAGGATGGCTAGTGTAACTAGCAAGAATACCACGAAAGCAAGAAAAAGAAGTACGCTATTAACTATTAACGTACCTGTCTCTTCCGAAACGAATGAGTACTGTATCTATGTGTGCGCTACCATCGTTATCGGAAAGTCT
+
@ABA?A=====C>@A><=<666;;;:?CC>BB;;<B=BB<@@CBBBB@BB?C@AAACCCBB3B@CBBCCBBBBBA;=>;;;;;*;A>B@EEC9AAB>BABBD@@@A>A?AA>BBC=AABABCIBAACCCCCBC>@??A>A??????A?B@CCF@BAAAABCC@BBBBBB?BB;:9:;<<988)676/77777(6=9>:;;A@@??7;7:??@<@;@ACCC?CBBAA??4:39>>8@@A=999@@@<=@@@??>;;;=<8888//<<-//===06;@?;@@367@@
@ATNG8:04151:00729
GATGGTAGGAGACACTTCGCACACGTACTCATTCGTTTCGGAATGAAGACAGGTACGTTAATTAAGTTAATAGCGTACTTCTTTTTCTTGCTTTTCTGTGGTATTCTTGCTAGTTACACTAGCCATCCTTACTGCGCTTCGATTGTGTGCGTACTGCTGCAATATTGTTAACGTGAGTCTTGTAAAACCTTCTTTTTACGTTTACTCTCGTGTTAAAAATCTGAATTCTTCTAGAGTTCCTGATCTTCTGGTGAGATATGCATGATGCTACCATGTTATCGGA
+
@;AC>??D@CB;;9;;8<<<BB;;6BCC=??C?F;;;60@8<*///)/977769>;996:)/)/)/95;177:::9:::7<<===+88777799+.--47)--8377-3355./(.6635526,2<=5:56555779A7;;AA8=>@@@=>=???;;:99@5///9<=7=9@@@BAAAAA<>====2=:>:?@@@@/@D???9??:;;?@@@@89999,:///=7<7@@<@===6667>9<;?@AA;>>@<===><<<>===@@@><88//)/966277--),
@ATNG8:04156:00713
GATGGTAGTGTCAGTGCGCGTCGTCCAGAAGATCAGGAACTCTAGAAGAATTCAGATTTTTAACATCGAGAGTAAACGATAAAAAGAAGGTTTTACAAGACTCACGTTAACAATATTGCAGCAGTACGCACACAATCGAAGCGCAGTAAGGATGGCTAGTGTAACTAGCAAGAATACCACGAAAGCAAGAAAAAGAAGTACGCTATTAACTATTAACGTACCTGTCTCTTCCGAAACGAATGAGTACTACTCTCAGAGACACACTACCATCGTTATCGGAAAGTCT
+
4444.4494;5<<>CCCDDC@A@AC>ACC@CA000<)0*/<=33382861::/0///>::+?8?B<B?<<7766;2////6666'63.5.566)556+22557;8550527835553998>BCCCDCCCBBBBB?BCDC?BAA@@???<>=?@?=?BCCBBBD?ABABBB@CC>AAB=@@;<:4889798988(/<7<///;;>BB=B<A>>><?;??BBB@BBCCCBB8;9:BB=BBB?BBBBDDCCBBCCBBBBBABCCA>>>>><>@@AA=@@@A9<<2:9::
@ATNG8:04163:00729
GATGGTAGCGGACGAGCGTAGACCCAGAAGATCAGGAACTCTAGAAGAATTCAGATTTTTAACACGAGAGTAAACGTAAAAAGAAGGTTTTACAAGACTCACGTTAACAATATTGCAGCAGTACGCACACAATCGAAGCGCAGTAAGGATGGCTAGTGTAACTAGCAAGAATACCACGAAAGCAAGAAAAGAAGTACGAACTATTAACTATTAACGTACCTATCTCTTCCGAAACGAATGAGTAACAGAGAGTACGATATGTCTACCATCGTTATCGGAAAGTCT
+
A<>D@BBCA@=@;;;?>CFCB;;;05@D:DCBB::6:;=?B@:::=@C?A?A==:9999(9<>=>877<<;;;37:66666'5:174778)79839522=7858;A:>@8<:;5;;CAA???AA>?>??@@<778=;;;;A;;;A<?<?AA<A???@@AA:>>>>5516=6;6617<=AB:@@<76666-//)/976//)////)/59////65<765>9<<><=<<6<48:D:<==18/76//)/9;;<A>@@==;C??>><8883::=?@<>==A<AA5;888
@ATNG8:04163:00737
GATGGTAGCGCATATCAGCGCAGCCCAGAAGATCAGGAACTCTAGAAGAATTCAGATTTTTAACACGAGAGTAAACGTAAAAAGAAGGTTTTACAAGACTCACGTTAACAATATTGCAGCAGTACGCACACAATCGAAGCGCGGTAAGGATGGCTAGTGTAACTAGCAAGAATACCACGAAAGCAAGAAAAAGAAGTACGCTATTAACTATTAACGTACCTGTCTCTTCCGAAACGAATGAGTACGATGAGAGAGCTCTCTCTACCATCGTTATCGGAAAGTCT
+
BCAA<B;:;AHCBBCCBBBBBCDDD?FCC@CCCBBB@C@CAACCCC?AA?C?CABBCCCC2C?CCDCCCCCBB@8@?99999*:B=C=BBB<BCC@CCCBBBBAA>A@BB?BCC?BBBBCAAADDEBBCCCC@CBBB<@?A@C?CB@C@CA@?@DBBBCCC@BBBBBB=AC?988488<=;7??=;@@@@A2>@::///==@@A=B<@@>><>=A@CCCACCDDBBB=@=@CC=CBB?BBBBBBBBB?@@BBBCCC@=??AAAAA;>;>>D?BBBB@@@7<=??
@ATNG8:04171:00721
GATGGTAGCTCTGCTCTGACTCTCGTACTCATTCGTTTCGGAAGAGACAGGTACGTTAATAGTTAATAGCGTACTTCTTTTTCTTGCTTTCGTGGTATTCTTGCTAGTTACACTAGCCATCCTTACTGCGCTTCGATTGTGTGCGTACTGCTGCAATATTGTTAACGTGAGTCTTGTAAAAACCTTCTTTTTTACGTTTTACTCTCGTGTTAAAAAATCTGAATTCTTCTAGAGTTCCTGATCTTCTGGGTGCGCTACAGTCTATCGTTATCGGAAAAGTCT
+
DCBA?CCCBCBCCBDCCCCCBBBCCCCCCCB?;>99:0;B<@=@DDBBAA>ACCCD@B>ABAA6::;BCCCCCBB?BDEDE5BA>AABB<BD;<7<;;5;B<@B@B@A?ABCGDDDDADBB>@>ABCBCCBC@BCCB@CCDCBBBBBDCCCCBBB?BBB@BB?B?BBCCCBBBB<A;;;;;*;=C>ABCCBC'AA;;;;.;;BA@AAA;:455555#4;:::.5.54.49::://)/1788;/9.3355)5;;ACBBCBCCCBCBA;;7;;AB5;;;-;>?<
@ATNG8:04175:00721
GATGGTAGACACGTGTGCTCTCTCGTACTCATTCGTTTCGGAAGAGACAGGTACGTTAATAGTTAATAGCGTACTTCTTTTTCTTGCTTTCGTGGTATTCTTGCTAGTTACGCTAGCCATCCTTACTGCGCTTCGATTGTGTGCGTACTGCTGCAATATTGTTAACGTGAGTCTTGTAAAACCTTCTTTTTACGTTTACTCTCGTGTAAAATCTGAATTCTTCTAGAGTTCCTGATCTTCTGGAGATACACATGATACTCTACCATCGTTATCGGAAAGTCT
+
;:CC;CCDCCCCCCCBBBBDCFCCCABACCBB@BBBB=CD@D?CBBBBBB?BCCCC>B?ABAB?B?ACCCCBBBC?;;;;;+;=:???@:@BBB?BBB?BE<@=>>==:=BA@???D;???<@<@@BA>>=>;>BCF:>>=:::??@@AAA;;;A<;;;=BB=A=AAAA@A@@A=>>?AA5A=B==9999,9;999*--3---96-////&.79:=5:58808AAA>>><@;?A@@??<@@A<???B????@@@A?A>=;A@@;><==>9>>>>;??7><<;
@ATNG8:04136:00765
GATGGTAGATACTCGCTGATACACCCAGAAGATCAGGAACTCTAGAAGAATTCAGATTTTTATCACGAGAGTAAACGTAAAAAGAAGGTTTTACAAGACTCACGTTAACAATATTGCAGCAGTACGCACACAATCGAAGCGCAGTAAGGATGGCTAGTGTAACTAGCAAGAATACCACGAAAGCAAGAAAAAGAAGTACGCTATTAACTATTAACGTACCTGTCTCTTCCGAAACGAATGAGTACTATAGACTATCTGAGACTACCATCGTTATCGGAAAGTCT
+
:<;B:96ABB@@?;;;<<@;;<BBC<BBC?BBA@??6:39@@=?=B?BB@E>AA???CCB2A=:99><=;<@BC:@@CDDDC5CB>C5;<;*:??9=956;<>?D@C?BC@CAA?ACBBCCCCBBBCCCBCC?BBBD<@@BBAABB:?<@?>;@AAABFBB?BBBAAA>AB?BBB=@@888-577766888(/<5<///==AAB<?:==BD7;7;@CCC@CDBA???;@<?AA;>??=:9:ACBCBCDDA????AA?@CDAAB9959999A?BBBB?AA;@999
@ATNG8:04143:00742
GATGGTAGTATAGAGCTCTACATAGTACTCATTCGTTTCGGAAGAGACAGGTACGTTAATAGTTAATAGCGTACTTCTTTTTCTTAGCTTTCGTGGTATTCTTGCTAGTTACACTAGCCATCCTTACTGCGCTTCGATTGTGTGCGTACTGCTGCAATATTGTTAACGTGAGTCTTGTAAAACCTTCTTTTTACGTTTACTCTCGTGTTAAAAATCTGAATTCTTCTAGAGTTCCTGATCTTCTTGATACACTCAGTGCACCTACCATCGTTATCGGAAAGTCT
+
@?@=:>BDCDDBBBC@<<<=??CBA@ABA??@?BBAA;??9>;783;737,3:=8=5>+//8;5:8:@BA@:83;533333$..(..777.36..).69468:==@>>><@@@@AA@@;@@@<@<@@>668;>;>AAG:>>A===???A@@@;;;B=>>?=CD:=:=AAAA@@@B;?====/=8=8<<@@@/@@@@@8>==>=>=<=>:>AAA/A===A<@<@@<>??@>==<@<@@?>?>8><9@@AA?===?A>>>?>8499>68666;7;@@A<>>9>A@@
@ATNG8:04149:00764
GATGGTAGAGAGAGCTCTCTCATCGTACTCATTCGTTTCGGAAGAGACAGGTACGTTAATAGTTAATAGCGTACTTCTTTTTTCTTAGCTTTCGTGGTATTCTTGCTAGTTACACTAGCCATCCTTACTGCGCTTCGATTGTGTGCGTACTGCTCAATATTGTTAACGTGAGTCTTGTAAAACCTTCTTTTTTACGTTTAACTCTCGTGTTAAAATCTGAATTCTCTAGAGTCCTGATCTTCTGGTGTCGTCTATCATGTACTACCATCGTTATCGGAAAGTCT
+
::9:5;>B;;6@A@C<66=555=:;B666=@?=A;<;0;>8>8BA@BB??8:9A?A8B4:733.36=;A@A?9333777777$22+22888.68//*/9;468556985707?>998==7:;:7=8====:;;?:>?==:>?@@A@@@?@A>>>==8<<<8>A=B=<<<///;66/69::;/:9>5;;AABB'>=@><091799::88//*-79+7-/-6064///332----(-38889)//8387;@>A>>>@=<667<777717=;<;688>A=AB9A@<9
@ATNG8:04163:00748
GATGGTAGCGCATATCAGCGCAGCCCAGAAGATCAGGAACTCTAGAAGAATTCAGATTTTTAACACGAGAGTAAACGTAAAAAGAAGGTTTACAAGACTCACGTTAACAATATTGCAGCAGTACGCACACAATCGAAGCGCAGTAAGGATGGCTAGTGTAACTAGCAAGAATACCACGAAAGCAAGAAAAAGAAGTACGCTATTAACTATTAACGTACCTGTCTCTTCCGAAACGAATGAGTACGATGAGAGAGCTCTCTCTACCATCGTTATCGGAAAGTTT
+
BBBB@C::;BCCCCCBCCDCCCCCC>BCB?CCCD??>??BBCBBAA?AA?A?AABCCCCC1C?CCBBBDBCCDD>CAABDDD2CB=A2:;/:<<7566=?><<@=@<@@=A@@<??BBBCBBCCCCCDECC>CCDD?BABBCCBB@C@D@@?@CCCCBBC?CCCAAA?BB?@@@<>=;;;3<<<;>@@@@2ADAF999CAA<;7;<@@AB8:8:ACCC@CCCCAAA?B?BDE@D?@=?CBDCCCA@@BBBBBBBBBA@<==>>?;?>>>B?BBBB?BB;AAC>
@ATNG8:04164:00746
GATGGTAGGCGTGTGAGAGTCTGCCCAGAAGATCAGGAACTCTAGAAGAATTCAGATTTTTAACACGAGAGTAAACGTAAAAAGAAGGTTTTACAAGACTCACGTTAACAATATTGCAGCAGTACGCACACAATCGAAGCGCAGTAAGGATGGCTAGTGTAACTAGCAAGAATACCACGAAGCAAGAAAAAGAAGTACGCTATTAACTATTAACGTACCTGTCTCTTCCGAAACGAATGAGTACGTGTGCGACGTGTCTCCTACCATCGTTATCGGAAAGTCT
+
=>9>9@59.5<>=>>CCBAB=??>G7=?GACCBCDC?B@BBBBCCC?@@>@?B@@99:::)9<?<>@B@AA887)8788888'8=<=1877,59;5CAAA@@:::8<<<<8=>=;>AAAA@@@><<<@676A=BB>>:==>==>>=:=<@>><>?AA???B<>>?AAB===8=;;4::88156//3899<)//(.//.5>>9<5<<>=>>1838>>?B<>>>>AAA=A<>9816//)/69=<??>==;898;A>@@@@A@<>;;6;===B<===>9==4=;88
@ATNG8:04171:00761
GATGGTAGCTCGCTGATGATATCTCCAGAAGATCAGGAACTCTAGAAGAATTCAGATTTTTAACACGAGAGTAAACGTAAAAAGAAGGTTTTACAAGACTCACGTTAACAATATTGCAGCAGTACGCACACAATCGAAGCGCAGTAAGGATGGCTAGTGTAACTAGCAAGAATACCACGAAAGCAAGAAAAAGAAGTACGCTATTAACTATTAACGTACCTGTCTCTTCCGAAACGAATGAGTACTACTCTCAGAGACACACTACCATCGTTATCGGAAAGTCT
+
CCBC@CCCBBBBCCIBBBBCCDDBB=BCC=CCCCBA?A?BAAAAAA?@A>B@@??;;<;<1>?BBBBBCCCBBB:?;9;;;;*;B>B5;;;*9A<7;@<@@DBBC@B?AD?BBB>AABBBBCCCCCCBBBAC?CCCC?BA@@BABB=B?ABA@BCCCBCAA?ABA??@?CC>7777=====7?;;8=@?@@/@A=A888@@@AA<A;??AA;@;@ACBB?BBCBAAA=A>ABB<BBB?BBCBBBBBCCBBBCBB@A>@B:::AAA8=<AAA<===?<>D56666
@ATNG8:04141:00798
GATGGTAGTGTGTCTCTGAGAGTAGTACTCATTCGTTTCGTAAGAGACAGGTACGTTAATAGTTAATAGCGTACTTCTTTTTCTTGCTTTCGTGGTATTCTTGCTAGTTACACTAGCCATCCTTACTGCGCTTCGATTGTGTGCGTACTGCTGCAATATTGTTAACGTGAGTCTTGTAAAACCTTCTTTTACGTTTACTCTCGTGTTAAAAATCTGAATTCTTCTAGAGTTCCTGATCTTCTGGGTCTCTCTCTCACGCACTACCATCGTTATCGGAAAGTCT
+
@@BB9=BBCCCCCCIBBBDDCBBBCAAABD::8:BBB>BCCC@BCCBBBB@BCCCB?B@CCCC?C?CCCCCBBAA9??>?>,?C>AABD?DEAA?ACB>BC;;:BCCC@ECDCBBCC@DCC?B?CBA@ABAB?ACCC?CAAADCCDBCCBBBBBB?BBB?BB?B=A?BBBBBBB@CCDDD9@;A;::9:-;ABBD=BBCCGHCBBB@DEED3CBBBF?A>@B?BCCBBAD@D?BABCCC<?89949@@@BBBCBBDBBBBCCCC@AAACC?CAAC=BC>CA88
@ATNG8:04149:00810
GATGGTAGGCGTGTGAGAGTCTGCCCAGAAGATCAGGAACTCTAGAAGAATTCAGATTTTTAACACGAGAGTAAACGTAAAAAGAAGGTTTTACAAGACTCACGTTAAACAATATTGCAGCAGTACGCACACAATCGAAGCGCAGTAAGGATGGCTAGTGTAACTAGCAAGAATACCGCGAAAGCAAGAAAAAGAGTACGCTATTAACTATTAACGTACCTGTCTCTTCCGAAACGAATGAGTACGATGAGATCTCGTGTGCTACCATCGTTATCGGAAAGTCT
+
=::@:<<@8995966==@D;;9<<<46;6:>=BBAB?C=@@AB???9::235=><78977$34<88BB@@A@?=6<<73878'7<8:6:88+88835857;<;<<.65,2:.755,5<<<<<9766///<<::6>:;::>@@BBAAA=A<?8818====;;;=@@@@@A:==5;8818>:::1;;717<<<<+///656=>8755;<A>>><@;==;;;=BB:;:;:5;;<<=1<9808==<886>>??@??===?>??;;;?@A<???AB=A@@@<AA:====
@ATNG8:04151:00822
GATGGTAGCATCATGCATATCTCACCAGAAGATCAGGAACTCTAGAAGAATTCAGATTTTTAACACTAGAGTAAACGTAAAAAGAAGGTTTTACAAGACTCACGTTAACAATATTGCAGCAGTACGCACACAATCGAAGCGCAGTAAGGATGGCTAGTGTAACTAGCAAGAATACCACGAAAGCAAGAAAAAGAAGTACGCTATTAACTATTAACGTACCTGTCTCTTCCAAACGAATGAGTACCTCTCAGACGCTCGTCCTACCATCGTTATCGGAAAGTCT
+
:;;A0//?>>>?;;<;;;;<5555505=>:<==<<<9=8A@<433833/(/5////////$/49>:293:9668.7594444$4;6;4;;;+9<@496CBBABAB?C@BC@FCC?AAAAABBBBCCCA@@@@=@;;;<?:99@@AB?A=A;;5:;===>:?9;>>>>>><<7<?>;<==:<39<<586778(5818566;::=>;>>===><?9=<B@@=@BBBA@A@C=@@=::9;@@@???A=???BABBB;;;>>:;5;?>5;;;AC=@?BB@FD>CAB>
@ATNG8:04160:00792
GATGGTAGGCGTGTGAGAGTCTGCCCAGAAGATCAGGAACTCTAGAAGAATTCAGATTTTTAACACGAGAGTAAACGTAAAAAGAAGGTTTTACAAGACTCACGTTAACAATATTGCAGCAGTACGCACACAATCGAAGCGCAGTAAGGATGGCTAGTGTAACTAGCAAGAATACCACGAAAGCAAGAAAAAGAAGTACGACTATTAACTATTAACGTACCTGTCTCTTCCGAAACGAATGAGTACGATGAGAGAGCTCTCTCTACCATCGTTATCGGAAAGTCT
+
BBBC@CCC?BCCCCBBBCC@ABCBB8BCCACCCCCC?C?AABBBBB?CC?B>BB@??@@@3B=BCC>>>CCDDD>A@=>===.<>9=/666)8<=:A;;;>>??A=A=AA;A@>9>>??>>>>@???@;;;A;@>>>9==?A>>;;7;;@>>:><<<>>@A;A<<<=A;AA:>>>;?>877.755/8==<=/=<9=;;;;;;BBB<@;@;;:;C;C888>;@@?A>>@:=9=BA:?;;7:98://////=EBBBC@@==>@@A@??=>>>@@8:;AA=<<6;://
@ATNG8:04164:00805
GATGGTAGCACGACACGACGATGTGTACTCATTCGTTTCGGAAGAGACAGGTACGTTAATAGTTAATAGCGTACTTCTTTTTCTTGCTTTCGTGGTATTCTTGCTAGTTACACTAGCCTATCCTTACTCGCGCTTCGATTGTGTGCGTACTGCTGCAATATTGTTAACGTGAGTCTTGTAAAACCTTCTTTTACGTTTAACTCTTCGTGTTAAAATCTGAATTCTTACTAGAGTTCCTGATCTTCTGGGTGTATCAGGAGTATCTACCATCGTTATCGGAAAGTCT
+
44;=7;;ACB966>;99;;555=;;?A;;<;;7;<<@>CC@B7;;;;;<<7<:600)/)///:6;5:<8889;88289889)>?:>B>>*/-.-(--63995=888BB5;:68/888(//5604044-----..(229:5222:::55555=75522+257.796<6;<<<<=>>>:>8888(84<98///)/6999(-(-9--(-25371777+8===@<@<@@<AA><<<<<;A;A?>>;;77;;<4///9;9999AAA@:66==9///960:///6:=6===B
@ATNG8:04167:00825
GATGGTAGTACTCGCTGATACATCCAGAAGATCAGGAACTCTAGAAGAATTCAGATTTTTAACACGAGAGTAAACGTAAAAAGAAGGTTTTACAAGACTCACGTTAACTATATTGCAGCAGTACGCACACAATCGAAGCGCAGTAAGGATGGCTAGTGTAACTAGCAAGAATACCACGAAAGCAAGAAAAAGAAGTACGCTATTAACTATTAACGTACCTGTCTCTTCCGAAACGATGAGTACTATAGACTATCTGAGACTACCATCGTTATCGGAAAGTCT
+
444<5:569<=BCCBBBCCB;:5<5:;A>BBB?>?;@;::9?783637.36>>>99999'73<=>@778C977.7:55777'6:7:1655'5=<3=@>@>>>==:=<>=>@>>398@?@@?>>>>A@>>>><AAAA8;:???A>>:>;?:;5;@>=>?;;7;@E@??;AA=AA?;?ABAC56588=>>>A.;:4:97::;;=>1818>::4:;@@@AA<?;;;???<?=@@B9>889;;;>>>>>>>?===>=@@@?>888BA<?==>A=A@>>5;;3;@@@
@ATNG8:04167:00833
GATGGTAGCAGACGTGACAGAGCGCCAGAAGATCAGGAACTCTAGAAGAATTCAGATTTTTAACACGAGAGTAAACGTAAAAAGAAGGTTTTACAAGACTCACGTTAACAATATTGCAGCAGTACGCACACAATCGAAGCGCAGTAAGGATGGCTAGTGTAACTAGCAAGAATACCACGAAGCAAGAAAAAGAAGTACGCTATTAACTATTAACGTACCTGTCTCTTCCGAAACGAATGAGTACGATGAGAGAGCTCTCTCTACCATCGTTATCGGAAAGTCT
+
8899)//44559;<;;;>CBBBBCB;99B@AAACCB?C?BBAAAAA>AC?C;????AAAA3A=BB698@@@9::/88;@A@@1AC=A;@A@7?CD:;;BBBBB<;5;5;B>B::7:?BAEECCCDCCCBBBB@BCCC?BBCCCBCB?C@C;;:;C@@?CCC?CCB????AA>999:;;00,0994:@@@@,;;5;888>;;;?<?=?>>>3818=CBC@CCBBAAA?B>BA@9A??;?AA@AA??>A@AAA>=====:::::==5:755=?AA@A:>>7>BBB
@ATNG8:04169:00791
GATGGTAGAGAGACTGTAGCGCACCCAGAAGATCAGGAACTCTAGAAGAATTCAGATTTTAACATCGAGAGTAAACGTAAAAAGAGGTTTTACAAGACTCACGTTAACAATATTGCAGCAGTACGCACACAATCGAAGCGCAGTAAGGATGGCTAGTGTAACTAGCAAGAATACCACGAAAAGCAAGAAAAAGAAGTACGCTATTAACTATTGACGTACCTGTCTCTTCCGAAACGAATGAGTACGATGAGAGAGCTCTCTCTACCATCGTTATCGGAAAGTCT
+
<::@7;?CDCCFDCBBBGECCD;;;/9@@<@CCBBB?A=ABA?@?@<A@=A@?>>:9::+9;==>@C9733373)7233777'3337===1;9915:>>===88056;;4766;=<<>C::;CBCBBBBBB@CBBB?BA@@BBBB>B?BA@=ABBBBBBB?CCCBBB@BB>BBA9==8888)8::488888(7=7=656@>>AA<@<@??@<@CCBBBB?BBBBCBB?B@BBC>CBB@BBBBBBBBB>>>DCCB???@@@?@::<<@A@@B?BAAA<AB9>>::
@ATNG8:04169:00819
GATGGTAGATATATGCACGCTCTACCAGAAGATCAGGAACTCTAGAAGAATTCAGATTTTTAACACGAGAGTAAACGTAAAAAGAAGGTTTTACAAGACTCACGTTAACAATATTGCAGCAGTACGCACACATTCGAAGCGCAGTAAGGATGGCTAGTGTAACTAGCAAGAATACCACGAAAGCAAGAAAAAGAAGTACGCTATTAACTATTAACGTACCTGTCTCTTCCGAAACGAATGAGTACTACTCTCAGAGACACACTACATCGTTATCGGAAAGTCT
+
<BBD@@?@AB@;<999;<>?@@@?B<9557:44973-34999<<9@:77,7387379778$71;55ABBB>=::365:9999.9D?D>BBB8ABC>BAAA;====4;49@<@<=@CBBBB;:;DGBCBCDBBB@BAA6;;;::9:><@=;;:;?@?@CCBDADBC@??=@@<@?=8=897>9<<=6@=AAA/=?=B>>>=?888;A:>;;;4:4:8;;@@BBBB@@@9=:898.37718AA@BBCCBBBBAA>@000=<366=///><6819;;;6;=,5676
@ATNG8:04170:00801
GATGGTAGACATATCGTATCTGTACTCATTCGTTTCGGAAGAGACAGGTACGTTAATAGTTAATAGCGTACTTCTTTTTCTTGCTTTCGTGGTATTCTTGCTAGTTACACTAGCCATCCTTACTGCGCTTCGATTGTGTGCGTACTGCTGCAATATTGTTAACGTGAGTCTTGTAAAACCTTCTTTTTACGTTTACTCTCGTGTTAAAAATCTGAATTCTTCTAGAGTTCCTGATCTTCTGGTATACACACTCGCTCGCTACCATCGTTATCGGAAAGTCT
+
?BCE@BCCCCCBBCCFGDBCCBBCCCC@@?@BBD>CC@C?CBBDCBB@BCA;:7;?ABCC@B?CBCCCCBBB?==???1?A<B9994:BAA>AAA=@A=A<>?AA=AAAABC>>:>@D=D=@???:;;@=AAAA;><?>>>BA?@?@AAAAA7;;==AA<A<===@@@AAA<?===<2<9<699999+8>::90::::;==<==:9>>>,@///=9=6>><>BB>;;;=C=AA=>>@;>>@<AAA???==>AAA>>>A@@>>;>@@=>:=D==69917---
@ATNG8:04174:00829
GATGGTAGGCGTGTGAGAGTCTGCCCAGAAGATCAGGAACTCTAGAAGAATTCAGATTTTTAACACGAGAGTAAACGTAAAAAGAAGGTTTTACAAGACTCACGTTAACAATATTGCAGCAGTACGCACACAATCGAAGCGCAGTAAGGATGGCTAGTGTAACTAGCAAGAATACCACGAAAGCAAGAAAATGAAGTACGCTATTAACTATTAACGTACCTGTCTCTTCCGAAACGAATGAGTACGATGAGAGAGCTCTCTCTATCGTTATCGGAAAGTCT
+
:56<:===;DA@@>CBBBC@BBBBD6BAC?AC;:;B>B@CCDCAB@?@@<??BAA>>?>>.??AABBBBBBBBC=BA:9999(9=9?<>>>3::A:A@===>:;;9=::;5;?@<@>==@BBAAAAAAAA@@:===@;==?99;//-/9=>A=@>>>@AAA<?@@AAA<@@<@=<8:::;<4==97==@>2<//*/:9:?@@@@;><>@==:><>>>>><>>>?<=<8=8===5=B?;===A@;;;>>>===>>;;;==@@@??AB??<?@A@=@C:A@77
@ATNG8:04175:00838
GATGGTAGTAGTACACTAGTCATACCAGAAGATCAGGAACTCTAGAAGAATTCAGATTTTTAACACGAGAGTAAACGTAAAAAGAAGGTTTTACAAGACTCACGTTAACAATATTGCAGCAGTACGCACACAATCGAAGCGCAGTAAGGATGGCTAGTGTAACTAGCAAGAATACCACGAAAGCAAGAAAAAGAAGTACGCTATTAACTATTAACGTACCTGTCTCTTCCGAAACGAATGAGTACATAGATATACGTATAGCTACCATCGTTATCGGAAAGTCT
+
DA@@?@=BBBBBBBB>@>BBBAAA@;@@@;@A;;<B?B=@AB996B?BC?A<?@><<???,?;??@ABBBB>>?8?=@A@@@1@A;@4;;;*9@<9A@@BCCC@B@A?AB?BBC=@?@?ACCCCCBCBCBBB@CCBC>AACCBAAC<A>ABB?BCBAAABA>BBBBBB@BC>>=>?BA@@@9?8818::::*6;7:///<<??@=A=??@@<@<@@CBB?BCCCAAA@E?BB@:?8848BBBBCBBBBBB??@A>>>===@@B??<?@@@@:>>>><?D;A>=>
@ATNG8:04143:00887
GATGGTAGAGAGACTGTAGCGCACCCAGAAGATCAGGAACTCTAGAAGAATTCAGATTTTTAACACGAGAGTAAACGTAAAAAGAAGGTTTACAAGACTCACGTTAACAATATTGCAGCAGTACGCACACAATCGAAGCGCAGTAAGGATGGCTAGTGTAACTAGCAAGAATACCACGAAAGCAAGAAAAAGAAGTACGCTATTAACTATTAACGTACCTGTCTCTTCCGAAACGAATGAGTACGAGAGTCAGAGCAGAGCTACCATCGTTATCGGAAAGTCT
+
>>>C:>>CCBBCAAABCCC@@@BBB<BBB?CCCAA@AB?EBB??>C?BA?B@9::??KED3B?BCCCBBCBB?=4<8;:999'9>;:.55,5;:5;<;<@@?>C?B@CC@AAA?CCCBBCCCCBBCCCCBB?ACAA@BBBA@A@@;A=@::7;DCABABC?CACCAB?AA?ABC<??CCB=>;:488888(8>;A;;;>>B@@=?<?AAB;><>AB@@=@@A@@@@9?<?BB=BBC?CBBBBBBB>>989ABB@A???;;;=??:>>AAB:==>>;>D9?;:;
@ATNG8:04145:00881
GATGGTAGTGTGTCTCTGAGAGTAGTACTCATTCGTTTCGGAAGAGACAGGTACGTTAATAGTTAATAGCGTACTTCTTTTTCTTGCTTTCGTGGTATTCTTGCTAGTTACACTAGCCATCCTTACTGCGCTTCGATTGTGTGCGTACTGCTGCAATATTGTTAACGTGAGTCTTGTAAAACCTTCTTTTTACGTTTACTCTCGTGTTAAAAATCTGAATTCTTCTAGAGTTCCTGATCTTCTGGATAGCGACGCGATATACTACCATCGTTTCGGAAAGTCT
+
A@BB@CBGCC@@BECCBBC@@@CCCCCCBBBB?AABC=AA>A@BBCCCCC?DDDBB?B?CDCC?D@CBBBCCCED@CCCCC5CB?BACC>CBBB>BAA=AD>A@BCCCACCFBBBBA>ACC?B@DDCCABBC?BBBC?BCCGCBBBDBBBBBBAA=@@@<?@>B?BBCCCBBBC=A::;:.:<@<?@@@@0@DBCC=A@CDDCCECC@CCDD5CBBCD@CACC?BBBCCBB=A@BBBCBB?BBB@CCCCCCCCBBB@@?CCCBAAACC?89959?:@A<BABB
@ATNG8:04149:00889
GATGGTAGAGTATCATGTGTATCTCCAGAAGATCAGGAACTCTAGAAGAATTCAGATTTTTAACACGAGAGTAAACGTAAAAAGAAGGTTTTACAAGACTCACGTTAACAATATTGCAGCAGTACGCACACAATCGAAGCGCAGTAAGGATGGCTAGTGTAACTAGCAAGAATACCACGAAAGCAAGAAAAAGAAGTACGCTATTAACTATTAACGTACCTGTCTCTTCCGAAACGAATGAGTACTGTATCTATGTGTGCGCTACCATCGTTATCGGAAAGTCT
+
884;05<>CCCCCBCBCBBBC9;;B?BCF@BABC@@>@@CBCC@@@=BB6;7;C@@AAA@0A@CBBBBB@B@@?8?;;;;;;'::::4999+5@A@BABBCCBBA=B@==;>B@=AA>>@CCCDAABCBBCC@BBBB?BBABBBBB>B?C998:AABBCCC?C@@@BB>==;>BC=AA999+9=:4::::;+:=:>888===C@595:;77+/+/<BAA@CCCBBCC@D?AAC=CCC?@AABBBBBBBBBCBBBB@>>>>@@@A>=@AAAD<A??@<@@6;:<<
@ATNG8:04152:00875
GATGGTAGTAGTACAGCTAGTCATACCAGAAGATCAGGAACTCTAGAAGAATTCAGATTTTTAACACGAGAGTAAACGTAAAAAGAAGGTTTTACAAGACTCACGTTAACAATATTGCAGCAGTACGCACACAATCGAAGCGCAGTAAGGATGGCTAGTGTAACTAGCAAGAATACCACGAAAGCAAGAAAAAAGAAGTTACGCTATTAACTATTAACGTACCTGTCTCTTCCGAAACGAATGAGTACTACTCTCAGAGACACACTACCATCGTTATCGGAAAGTCT
+
////)//44/;;//////:777////)///)/B;;;A=A;@AA444:6984967778=@>?,?99977=<<8;;737394444$5<7<5;;;0;<:6<:///85//)/)/:6;;>9;:::=;;@CC:99B?>@=@@@A=???>>?AA=A=A:969@@ABA@A?BAAABB>AA?EA@<@;:::28..(......#.5255,56;8866274222959;:7<<?:=<<:99:6:8<>>8===1438899;;88<<AAABBB>@;;;88=A5>9>;A;>99;4;;-//=<
@ATNG8:04162:00874
GATGGTAGTAGTACACTAGTCATACCAGAAGATCAGGAACTCTAGAAGAATTCAGATTTTTAACACGAGAGTAAACGTAAAAAGAAGGTTTTACAAGACTCACGTTAACGATATTGCAGCAGTACGCACACAATCGAAGCGCATTAAGGATGGCTAGTGTAACTAGCAAGAATACCACGAAAGCAAGAAAAAGAAGTACGCTATTAACTATTAACGTACCTGTCTCTTCCGAAACGAATGAGTACGTGTGACGTACGTGAGCTACCATCGTTATCGGAAAGTCT
+
:89>;::@BBDCCCCCCB?666;;>9CA@=@B;;<A;A9?>>@ABB?CD>@=@B@99999)9;>@BDBCCC9:8*8=:;;;;*;B>B5;;;*9BB=BBBCCCCBD<@>@@@CCD@AABBCAAABBBAB>?>@=@988<AAA@@@<A=B;@?A<@@@<676A8=>?;;;86616::-//<<<058848<AAA.::197665<678=B=C::;=B<=>>??<>>CC:;:;>;>BA9A::5:>=::;A>====>BBABA>>>@>==<<6<??@@=@@>>:>D:@=<=
@ATNG8:04165:00885
GATGGTAGCAGACGTGACAGAGCGCCAGAAGATCAGGAACTCTAGAAGAATTCAGATTTTTAACACGAGAGTAAACGTAAAAAGAAGGTTTACAAGACTCACGTTAACAATATTGCAGCAGTACGCACACAATCGAAGCGCAGTAAGGATGGCTAGTGTAACTAGCAAGAATACCACGAAAGCAAGAAAAAGAAGTACGCTATTAACTATTAACGTACCTGTCTCTTCCGAAACGAATGAGTACTATGTAGAGCTCTATACTAATCGTTATCGGAAAGTCT
+
BBBBAB;69=D@AACBBBCBBBBBB?BBB?BAAAAA?A?BBCCBAA=@B;>;?BA=??>?,<8=>?@AABA>=C7==;;;;;*;@>B5::.5@<7>=695==5:8:?BC@CBC?AAABBAABCCCCA@@BB?BABD:;:AA??@A?C@BBB@BCBBCCCC?BBACDD?BB?????BAABB598>498888(/<38///==@@A:>:=<>><?<@BFBB>@@@@@@@=A>ABC<AAB???@BBBCCCCBBBBAA?>>888>>9968>=B?BBBB>AA9A99:
@ATNG8:04168:00841
GATGGTAGCTCACGTACGTCACACGTACTCATTCGTTTCGGAAGAGACAGGTACGTTAATAGTTAATAGCGTACTTCTTTTTCTTGCTTTCGTGGTATTCTTGCTAGTTACACTAGCCATCCTTACTGCGCTTCGATTGTGTGCGTACTGCTGCAATATTGTTAACGTGAGTCTTGTAAAACCTTCTTTTTACGTTTACTCTCGTGTTAAAATCTGAATTCTCTAGAGTTCCTGATCTTCTGGGTCTCTCTCTCACGCACTACCATTCGTTTAATCGGAAAGTCT
+
4444.5=AABB=96=B:5;B@@@CCCCEDGDC?B@@@;@C@D?@ACDBCB?CBCCB6:6:AAC?B@BBCAABAAA?BBCCC1?=8=888*2==A<A@B<@A?CBBEBD@B@;<;>BA<???<?=>;;;?A==:=<>>177::@@===??>>889B<@@@;??>D=A::;BB@AA<>>>AA5A<@6;;===/<=999.777///777<0888)599:=6>4///99;:;;=B9======7;;>E:AA>>>BAA?;;;??@?622022-2222-2-29909:29::<
@ATNG8:04169:00883
GATGGTAGTACATGATAGACGAACCAGAAGATCAGGAACTCTAGAAGAATTCAGATTTTTAACACGAGAGTAAACGTAAAAGAAGGTTTACAAGACTCACGTTAACAATATTGCAGCAGTACGCACACAATCGAAGCGCAGTAAGGATGGCTAGTGTAACTAGCAAGAATACCACGAAAGCAAGAAAAAGAAGTACGCTATTAACTATTAACGTACCTGTCTCTTCCGAAACGAATGAGTACGTGTGCGACGTGTCTCCTACCATCGTTATCGGAAAGTCT
+
///0)/:::@=@ACBBBDHEBB@CABBB?AA?@A=4=6;<;666>9AA?B=<==::999)9>@AA??999<<=5999<<<.<?8=;?>8?@@=?AABBB@@@6:5;;5:AC?BBAABCBBBBBBBBBCB?@A@@<@AAACACC;@<A<;6:@AAB?>?>A@>>>A<@@<::::??AAA9>96.6====.77/5///99;6617<A?A?=A;??BBB?A;:;?AB?B@BBB>BBB=AABA@@@000;@@>>>>>>>7755<::5555=A<@ABB@BC>CCCB
@ATNG8:04183:00843
GATGGTAGTACATGATAGACGACACCAGAAGATCAGGAACTCTAGAAGAATTCAGATTTTAACACGAGAGTTAAACGTAAAAAGAAGGTTTTTATCAAGACTTCACGTTTAACAATATTGCAGCAGTACGCACACAATCGAAGCGCAGTAAGGATGGCTAGTGTAACTAGCAAGAATACCACGAAAGCAAGAAAAAAGAAGTTACGCTATTAACTATTAACGTAACCTGTCTCTTCCGAAACGTAATGAGTCGTGTGCGACGTGTCTCCTACCTTCGTTATCGGAAAGTCT
+
78996::666;<??CA:6;B@;:9B=;;A7@@>@>>+0)/////33-3328-3344555&54555555955.5;2;955555$5;5;.5555$/7772///7277:444(36:;6:33-337789999<996=<<<8@AAA;?;:?><@?6=9=9929B@@A@>@49844::798489939999<6833,3<<<<>'99496,228999=050577>4<38/00)0)00//44:3969::1:///)//89:347378888;;><ABBC?CA=9=9>:;5;888:??7???;
@ATNG8:04183:00872
GATGGTAGAGAGACTGTAGCGCACCCAGAAGATCAGGAACTCTAGAAGAATTCAGATTTTTAACACGAGAGTAAACGTAAAAAGAAGGTTTTACAAGACTCACGTTAACAATATTGCAGCAGTACGCACACAATCGAAGCGCAGTAAGGATGGCTAGTGTAACTAGCAAGAATACCACGAAAGCAAGAAAAAGAAGTACGCTATTAACTATTAACGTACCTGTCTCTTCCGAAACGAATGAGTACTATGTAGAGCTCTATACTACCATCGTTATCGGAAAGTCT
+
>4546994555;=<<AC>@BB@??B:BCB7<;@::58>74889833;7707077?A?ABB+B>BBBBAAABCBC=D=@@>>>0@B?C>BBB9BCC?AADECCC@@=@?AB@BCDABBBBBCBBCAAAB@@@?;@@@@=A@???BBB@DACBB>@@BCBCDG@@??AAA@FE@:99<??@AA8??;5;<>>>/>>:>:;;=<<;=8=5;:<=8=<A;AABHEBCCBAA>A?ABC=ABA4:9?999????@@A?<<=<<<>=A@@@C8;;>>=<A@?=7<=29///
@ATNG8:04140:00909
GATGGTAGACACGTGTGCTCTCTCGTACTCATTCGTTTCGGAAGAGACAGGTACGTTAATAGTTAATAGCGTACTTCTTTTTCTTGCTTTCGTGGTATTCTTGCTAGTTACACTAGCCATCCTTACTGCGCTTCGATTGTGTGCGTACTGCTGCAATATTGTTAACGTGCGTCTTGTAAAACCTTCTTTTTACGTTTACTCTCGTGTTAAAAATCTGAATTCTTCTAGAGTTCCTGATCTTCTGGTATGACTAGTGTACTACTACCATCGTTATCGGAAAGTCT
+
CBBB?CBEBBAAAACA?@BCB@@BCC@AACCC@BBCC=@?<?=@?AABBB=??BBB?B=AA>?:?>B@@AA@AAB?>>BBB/==8=;:;3;A?A=A893:>9>886::5<@@>>>?A=><=;?:@@@?=>>@=@A>>:>=AA@?>@@AA??<==A<:;:<AA=A<AA@?>@@@@<@@AAA5A;?9>>>>=.=A7770778///;99><@@?@/@;;;A<A=>>:=@@A:;;:>8:;BAAA8=>A<AA?>><<===CCC><>>>@@;@>>>@:@@@A;AC9A;;;
@ATNG8:04142:00907
GATGGTAGAGAGAGCTCTCTCATTGTACTCATTCGTTTCGGAAGAGACAGGTACGTTAATAGTTAATAGCGTACTTCTTTTTCTTGCTTTCGTGGTATTCTTGCTAGTTACACTAGCCTTCCTTACTGCGCTTCGATTGTGTGCGTACTGCTGCAATATTGTTAACGTGAGTCTTGTAAAACCTTCTTTTTACGTTTACTCTCGTGTTAAAAATCTGAATTCTTCTAGAGTTCCTGATCTTCTGGTGTCGTCTAATCATGTACTACCATCGTTATCGGAAGT
+
<<:@7;=<AA>A>?;;665<<;;7;=@;ACCC@BCBB;;;6;?AAAABAC@;;;CD=?=@AA@=@???<A888::488===+>93>885'233349;;49968774=>8:???888>=A18185:=<;;A;;4;;=;6<99998//.98;;8855.5:>4:;18/7:98:977;4;;ACC2=7<4<====.:969:08---67---726666(55567375996:766766161669<;8033<4...8772./).63;:@@A@?@=??;779>=//*/686
@ATNG8:04152:00890
GATGGTAGATACTCGCTGATACACCCAGAAGATCAGGAACTCTAGAAGAATTCAGATTTTTAACACGAGAGTAAACGTAAAAAGAAGGTTTTACAAGACTCACGTTAACAATATTGCAGCAGTACGCACACAATCGAAGCGCAGTAAGGATGGCTAGTGTAACTAGCAAGAATACCACGAAAGCAAGAAAAAGAAGTTACGCTATTAACTATTAACGTACCTGTCTCTTCCGAAACGAATGAGTACATAGATATACGTATAGCTACCATCGTTATCGGAAAGTCT
+
::<B>;;CBB>;;969@<>9=@;;;.:98.448:88-3-389333=6::8=7<;=BCBBB1>6;75773:222=.5544444$4:.5.6==0>;;7;>666??66659<<465<8<;<;565<>?565<565:@A@@;?>:::???9<9<00)/://093717;;;7;6;;8<97,38777.732+..///'.3...(..7555905058886:6226<<8?=<@A<@?=4:=<6<7717<=<?>@@ABBBBBAA@@@@???A@8818;:<A?B?;;8;D;B>88
@ATNG8:04157:00898
GATGGTAGTATCTGCACACTCTGTCCAGAAGATCTGGAACTCTAGAAGAATTCAGATTTTTAACACGAGAGTAAACGTAAAAAGAAGGTTTTACAAGACTCACGTTAACAATATTGCAGCAGTACGCACACAATCGAAGCGCATTAAGGATGGCTAGTGTAACTAGCAAGAATACCTCGAAAGCAAGAAAAAGAAGTACGCTATTAACTATTAACGTACCTGTCTCTTCCGAAACGAATGATACACATCGTCGTGTCGTGCTACCATCGTTATCGGAAAGTCT
+
A@AC@CAABBBBAAABACGCBBBBB@FCC>BBBBBB?B?CCCCCCA?BB>B>A@??@@@@.@=@@AAAABADCC=A9;;9::*;@;=4:::4:>>:<A<B>CCCC?B?BC@BAA=??99:BBCDCCDCBBCD?BBBB?A??A>?<><?9?@@<ABBB@BAC@BB@BBB>BB=@BB?BB???79;<;:9::9(9A?ABBCBBBBB>B=@BBB>C>@?A@D?DDDB>>96<;???9?BB?BCCBAACBBCBBB@A@CCDB@@@BBB>BBBBB>AAAB>BC<BB88
@ATNG8:04162:00931
GATGGTAGTAGTACACTAGTCATACCAGAAGATCAGGAACTCTAGAAGAATTCAGATTTTTAACACGAGAGTAAACGTAAAAAGAAGGTTTTACAAGACTCACGTTAACAATATTGCAGCAGTACGCACACAATCGAAGCGCAGTAAGGATGGCTAGTGTAACTAGCAAGAATACCACGAAAGCAAGAAAAAGAAGTACGCTATTAACTATTAACGTACCTGTCTCTTCCGAAACGAATGAGTACACATCGTCGTGTCGTGCTACCATCGTTATCGGAAAGTCT
+
CCBB@B>CCCCBCCBBBCBBCAB@@<AAA>A@AAAA<A=ABCBCCC@CC?B?A@@=====,?=AABBCCCC99:2:=@@AAA1?A>B4:::&5;;7;<<===@>B?C?BB?BBB?CCBBBBDBBBCCDCCCC?CC@A>ABBAAC?><@@BAA?ABBBBCCC>AABBBB>BB>A?B?AA99929=<9>>>>>/>@=A867AA?<<8<9=<AB;>:>ACBC?BBA@@@@=A>ACF>CAC?BBCBBBCAAAAC@@BBAAACBBBBCCD?BAABB?BCCC?BB=BA88
@ATNG8:04171:00935
GATGGTAGGTGCACATGAGTGTATCCAGAAGATCAGGAACTCTAGAAGAATTCAGATTTTTAACACGAGAGTAAACGTAAAAAGAAGGTTTTACAAGACTCACGTTAACAATATTGCAGCAGTATGCACACAATCGAAGCGCAGTAAGGATGGCTAGTGTAACTAGCAAGAATACCACGAAAGCAAGAAAAAGAAGTACGCTATTAACTATTAACGTACCTGTCTCTTCCGAAACGAATGAGTACGAGAGTCAGAGCAGAGCTACCATCGTTATCGGAAAGTCT
+
CECB?BBC?@@@BBBBBCDCCCCCC?ACC?CBBB?><??BBDCCCC?BB?BACDC99999'9=BBCCCCDCCBC<@?:::::*;B>@4;;;5;BB?CBBBBBBBB>C>@@<@BB?BBB?ABCCCCBCDDEED=@BDD?BAABCCBB;A:A997:CCCCDBB?BCCBBB<@A?BBB?AA>>>8???=ABBBB3BB?B??;B@@AA;A;@@BC:=:>ACCB@BBBCABA?B?ADE>CCC?BBABBBCCBBB>>>CBAAABB>>>@>>9:@;>>=>>=@;??3;;@?
@ATNG8:04178:00932
GATGGTAGATACTCGCTGATACACCCAGAAGATCAGGAACTCTAGAAGAATTCAGATTTTTAACACGAGAGTAAACGTAAAAAGAAGGTTTACAAGACTCACGTTAACAATATTGCAGCAGTACGCACACAATCGAAGCGCAGTAAGGATGGCTAGTGTAACTAGCAAGAATACCACGAAAGCAAGAAAAAGAAGTACGCTATTAACTATTAACGTACCTGTCTCTTCCGAAACGAATGAGTACTACTCTCAGAGACACACTACCATCGTTATCGGAAAGTCT
+
:=<C@B666>>>>A<<==>>BBDCD>ABB?BABA??=??CECBBCB?AA>A?CBBBBBBB3B@B@@CDBB>>@D7=>;;;;;*;?>B599,5<<6<<<<>>BCD=@=@@=@BC=AABDBCEECCCCCCCBC@ED@A>AABBBBBC>A<A@@?ABDCCCBB????999?AB>BBB<??@@?899548899:+7=8>888>>>HD<A=@A>>:=8=>ABB?CCCBBCA597:@@9CAA>ACCBBBBBBCCCBBBB@?:@@:::=>@7;;BBB=A@@@<@@8>=?>
@ATNG8:04147:00943
GATGGTAGCGAGCGAGTGTGTATACCAGAAGATCAGGAACTCTAGAAGAATTCAGATTTTTAACACGAGAGTAAACGTAAAAAGAAGGTTTTACAAGACTCACGTTAACAATATTGCAGCAGTACGCACACAATCGAAGCGCAGTAAGGATGGCTAGTGTAACTAGCAAGAATACCACGAAAGCAAGAAAAAAGAAGTACGCTATTAACTATTAACGTACCTGTCTCTTCCGAAACGAATGAGTACCTCTCAGACGCTCGTCCTACCATCGTTATCGGAAAGTCT
+
44::8><AABBBAABDBBAABCCCC@CCC?BBBCBB?B>AACCAA@>AD?B>B@BAAAAA2B@CCHCFCCLAA@6>@;;:;:*;>=E5:99&5<;7=CBBAA@@A>A>AC?BBA=BAABBABBB@@CCDGBB@CCCC@BBBA@@@?<A?B@@?ADCCCBCC?CBBBBB?BC?>>>8<<887)9?>;@ABBBB)@@<<///<<<66*/+/:;;3959?CBB@BBBB@@>+0+000,0@@=;??BBBC?BBBCBBBB>>?B@BD<?==:==??B?BCAA=@A9A9::
@ATNG8:04147:00964
GATGGTAGTGTCATATGAGAGTGTGTACTCATTCGTTTCGGAAGAGACAGGTACGTTAATAGTTAATAGCGTACTTCTTTTTCTTGCTTTCGTGGTATTCTTGCTAGTTACACTAGCCATCCTTACTGCGCTTCGATTGTGTGCGTACTGCTGCAATATTGTTAACGTGAGTCTTGTAAAACCTTCTTTTTACGTTTACTCTCGTGTTAAAAATCTGAATTCTTCTAGAGTTCCTGATCTTCTGGATAGCGACGCGATATACTACATCGTTATCGGAAAGTCT
+
CABB@CCCC@B@BCCBBACCBCBCBBBBBCBC?BBBB<BB?B?BCBABCC@CBBBB=B@CCCC<B?BCCCBBBCC?CBBBC1CC@AAAC=BC??<@CB=BC?99;DBB@BCCCCEED?CCC?B?BBBBBCCC@CCCC@CBCCCCCCDCCBBACCC?CAA?AD?B=ACCCCCAA@;>9999-9;@9::9:9*;@?AB>CBBBCBBBBB=BCBC2CBBBC?B?CCBGCCBBBC?C@DCCCBB?BBC?CCDCCCC@99:CCCCBCCCBBBBAB?ACCD@DE=@???
@ATNG8:04154:00941
GATGGTAGCACACGAGATCTCATCGTACTCATTCGTTTCGGAAGAGACAGGTACGTTAATTTAATAGCGTACTTCTTTTTCTTGCTTTCGTGGTATTCTTGCTAGTTACACTAGCCATCCTTACTGCGCTTCGATTGTGTGCGTACTGCTGCAATATTGTTAACGTGAGTCTTGTAAAACCTTCTTTTTACGTTTACTCTCGTGTTAAAAAATCTGAATTCTTCTAGAGTTCCTGATCTTCTGGGCAGACTCTCACACGCCTACCATCGTTATCGGAAAGTCT
+
CCAA@B<BBB@@;;6<>DBBBB@<CECCBDDD>A:9:4;@=B<???BBBB?BAB@?=?=@C<B>ABBBBBBBB<>>>?>1?A?DBB@=@BBB?ACA>BA088=@AA<AAA@>>BB>BBB>B>@A;;;:8;=AADC7=<=>@@A@>>>>;;=>D<AAA;>>9><>@:;;@C??9@>>>>3>;A<??AAA/AAAA?3>>==@?=>9:0////.#...-9383-.*.888A@@<A<AAA@??:==@A:A@@@>>>???BBAAA:==B??>>>?;@>>><>C:B???
@ATNG8:04154:00951
GATGGTAGTGTCAGTGCGCGTCGTCCAGAAGATCAGGAACTCTAGAAGAATTCAGATTTTTAACACGAGAGTAAACGTAAAAAGAAGGTTTTACAAGACTCACGTTAACAATATTGCAGCAGTACGCACACAATCGAAGCGCAGTAAGGATGGCTAGTGTAACTAGCAAGAATACCACGAAAGCAAGAAAAAAGAAGTACGCTATTAACTATTAACGTACCTGTCTCTTCCGAAACGAATGAGTACGAGAGAGCACACGTGTCTACCATCGTTATCGGAAAGTCT
+
95:=9=CBCCBBBCDFDDDAABCCC?BAB@CCBCBC>@<@@CABBB?BC@B@A@A@BDDD3B>@@BCCCDBBBB:@@>>>>>,;:5;>BBB7BAB>A??ACCBCC@C?AB?AAA@CBBBBCCECCCDCCCCC?CDBB?BBBB@@@@<A?B@@>@DBBBABB?AAACBB>BC>>=>6=<888*9<<9888888%/<7>///==AAB;>;>@CE:=8=CCCC?BBBA@?=1818??8@BA?BBBBBCBBBBBBB>BBCB@?AA@@@>>;>@@@C@A>>A<@@7>766
@ATNG8:04162:00983
GATGGTAGAGTATCATGTGTATCTCCAGAAGATCAGGAACTCTAGAAGAATTCAGATTTTTAACACGAGAGTAAACGTAAAAAGAAGGTTTTACAAGACTCACGTTAACAATATTGCAGCAGTACGCACACAATCGAAGCGCAGTAAGGGTGGCTAGTGTAACTAGCAAGAATACCACGAAAGCAAGAAAAAGAAGTACGCTATTAACTATTAACGTACCTGTCTCTTCCGAAACGAATGAGTACGAGAGAGCACACGTGTCTACCATCGTTATCGGAAAGTCT
+
84455:;BCBAB666;;970////9)/44.48::=<9>666<BBBC@BD@B>@@:;:99:$:2996<;::554904459===+=?7;7;==/>??=@B984;=//*/38;5??B<:<<>BBBBCHDCBCC;;:;AAA>@ABCCB@@<@@500,0<<<>?CC?BBBCBB?BA>@@@<@@>@@;999@=><=<,<;5;;773335>8@;@@99487>?CBB?B??>A@@=A<AAA8<>>287;=@@A>>><C>=;;;;;;;;;>=>>:9:7<?;ABBG@BA=A999
@ATNG8:04180:00982
GATGGTAGCGAGCGAGTGTGTATACCAGAAGATCAGGAACTCTAGAAGAATTCAGATTTTTAACACGAGAGTAAACGTAAAAAGAAGGTTTTACAAGACTCACGTTATCAATATTGCAGCAGTACGCACACAATCGAAGCGCAGTAAGGATGGCTAGTGTAACTAGCAAGAATACCACGAAAGCAAGAAAAAGAAGTACGCTATTAACTATTAACGTATCTGTCTCTTCCGAAACGAATGAGTACGATGAGAGAGCTCTCTCTACCATCGTTATCGGAAAGTCT
+
<<49:;=CBBCB====@CCCCCCCC@BBB@CCBB@@>@@BBBBCBB?BB494:@?::9::':<ABCCDCCB;;;0;@@@>>>0?=9>9???0;@@=BBBA?@=00+0;=>6??B8;ACCCCAAABBBBCBBBABBBC@BBBCCCCB?C=A;;7;CBAAC@@=@AC@AB?BA>AAA>ABDCC=@993:::::(7<18778CAACB;>:;;;=9=<==CCAA@BCBABB?B?BCB<BBB?BBBBBBB?@888@@CCBBB@?;;;7785;>=?B@BBBG@BB>BBAA
@ATNG8:04181:00979
GATGGTAGATATATGCACGCTCTACCAGAAGATCAGGAACTCTAGAAGAATTCAGATTTTTAACACGAGAGTAAACGTAAAAAGAAGGTTTTACAAGACTCACGTTAACAATATTGCAGCAGTACGCACACAATCGAAGCGCAGTAAGGATGGCTAGTGTAACTAGCAAGAATACCACGAAAGCAGAAAAAGAAGTACGCTATTAACTATTAACGTACCTGTCTCTTCCGAAACGAATGAGTACATAGATATACGTATAGCTACCATCGTTATCGGAAAGTCT
+
@<;B896;@BCBBCCCCDCCCAABB?BA?<@CC@???C@CCBBAAA>BB?B?:98<;778'84>A>BCCA?66617@BDEEE2BC@C6:::6;BB?CCCBBCCCC@C@CB?CAA>@?BCDCBBCBBBC@@@C@CBBB@@@@?CAAA?C>A;;8<BCCCCED?BBBADB@BB????790@@A7>00/0000'/957788A;;<A<A<>>>A=B=B=BBB@BCCCCCC=@=@@@9@??;???@@ABBBBBBBBB@@>>>?@@???B=>==>B?AA?A8==5<:;:
@ATNG8:04147:00991
GATGGAGTGCGTGAGAGAGAGACCAGAAGATCAGGAACTCTAGAAGAATTCAGAATTTTTAACACGAGAGTAAACGTAAAAAGAAGGTTTTACAAGACTCACGTTAACAATATTGCAGCAGTACGCACACAATCGAAGCGCAGTAAGGATGGCTAGTGTAACTAGCAAGAATACCACGAAAGCAAGAAAAAGAAGTACGCTATTAACTATTAACGTACCTGTCTCTTCCGAAACGAATGAGTACTACTCTCAGAGACACACTACCATCGTTATCGGAAAGTCT
+
77-.(-///5599;;BA@@77//)///)/:;944.4.483334:599271////(/;;;+;6;;:;383388917599:<:):;6;.555&59949555:::45458=@?BCD?A@@CCDCCCCCCA@@@@>AAAB>ABBBBABC@D>B;;7;@@?@CCF@CCCBBB=A@<?@@=ACBBB7<;;5<899:):919;>>@???@:=:=<<<5:5:9@BB@BBBA??@;>:=??8?994:?@@ACB999BBBABB????@?>776?;==>@@;>>>94;;1:///
@ATNG8:04159:00999
GATGGTAGAGTACAGTGTAGTAGACCAGAAGATCAGGAACTCTAGAAGAATTCAGATTTTTAACACGAGAGTAAACGTAAAAAGAAGGTTTTACAAGACTCACGTTAACAATATTGCAGCAGTACGCACACAATCGAAGCGCAGTAAGGATGGCTAGTGTAACTAGCAAGAATACCACGAAAGCAAGAAAAAGAAGTACGCTATTAACTATTAACGTACCTGTCTCTTCCGAAACGAATGAGTACTGTATCTATGTGTGCGCTACCATCGTTATCGGAAAGTCT
+
A@@B?CDBBCCBBBCCHDCCCCBBB@BCC@BAABAA=A=AABBBBB@BB>B=>=>77777(9;?AABBBBCBBB=A=99999*:A=A4;;;&9@@7>CBBBDCBB@B?CC@BBB@BBBCCCCCCCCCCBCCB@BBBB?BBBCCCCC?B?BCC@BBBDCCDC?AAAABB?BB799B=A@@@@9;<749::::*:>:>899@@@BB<B:?@BB<>;>:@@B@BDBBABB999:DD>BAA>AAABBCBBBBBBBBBBBB:::<<AAAA<@@?AD<@A;;7;B3;;>>
@ATNG8:04161:01023
GATGGTAGTATATCGCGTCGCTATCCAGAAGATCAGGAACTCTAGAAGAATTCAGATTTTTAACACGAGAGTAAACGTAAAAAGAAGGTTTTACAAGACTCACGTTAACAATATTGCAGCAGTACGCACACAATCGAAGCGCAGTAAGGATGGCTAGTGTAACTAGCAAGAATACCACGAAAGCAAGAAAAAAGAAGTTACGCTATTAACTATTAACGTACCTGTCTCTTCCGAAACGAATGAGTACGATGAGATCTCGTGTGCTACCATCGATTCCGGATAGTCT
+
@:;B<CCBBCCBBCFCCCCBAABBA86968<;@@=?9>4::5<<<>;>>;C?A??=====,@?AAA888;;877.;;94444$4<7<7<>>1<<@<@>>?>;;00+/3886;;<7;;??@;9=:;::9=>>>;?@@A<@?>BBBBA@@<@00-0>><==AC<::9@@@<AA?CBA177773(375.557777$79269.68AA?@@<?<?=>>=A=@@CBC@A@@@A?C@D>ABC=A??9>?>9:9999@BBAB;;;;;>>888>@B;?>>>>>;>9>:>::=9::
@ATNG8:04169:01037
GATGGTAGCAGACGTGACAGAGCGCCAGAAGATCAGGAACTCTAGAAGAATTCAGATTTTTAACACGTGAGTAAACGTAAAAAGAAGGTTTTACAAGACTCACGTTAACAATATTGCAGCAGTACGCACACAATCGAAGCGCAGTAAGGATGGCTAGTGTAACTAGCAAGAATACCACGAAAGCAAGAAAAAGAAGTACGCTATTAACTATTAACGTACCTGTCTCTTCCGAAACGAATGAGTACTGCGTCTCACTCTCGCCTACATCGTTATCGGAAAGTCT
+
CBBA=:69<@CCCBBDCGCBBBCCC?BDC?CBBBAA>A?BDBABDC?@@<@>B@A@CCCC3C?CCCCBBBBB??7=<:;;;;*;B@C?BCC<CGCAECCCDBBBC@C@BB?BCD?A@@ACCBEBCBCCBBBB?BB998:A@@@AAA>B?CCD@DDBBBBBC?BBACBB@BC<>>>499AAA8?9918:::;+;A=A888==A@@;><>@@A<B<@@BBB?CCCCCCB7:7:AA=BBB?BBBBBBBBBABDCCBBBABBCCC?CCCCCAAA?CCCD?BB<>>AA
@ATNG8:04175:01014
GATGGTAGACACGTGTGCTCTCTCGTACTCATTCGTTTCGGAAGAGACAGGTACGTTAATAGTTAATAGCGTACTTCTTTTTCTTGCTTTCGTGGTATTCTTGCTAGTTACACTAGCCATCCTTACTGCGCTTCGATTGTGTGCGTACTGCTGCAATATTGTTAACGTGAGTCCTGTAAAACCTTCTTTTTACGTTTACTCTCGTGTTAAAAATCTGAATTCTTCTAGAGTTCCTGATCTTCTGGGTCTCTCTCTCACGCACTACCATCGTTATCGGAAAGTCT
+
CDED@CCBBBBBCAA;:;BBBABBCCBBBDBA@BBBE=BB@C?BBBDCAA>ACBB@?B>BACC>B>AABBBBBBB?B????.==8>;>?5>@>=<>@C?AB>=;??><<=?@@AACC;?;;7;49<=:8;@@=AAAA<AAA==<@@AA??A>>>A<:::<AA;?:?AAADC??:?A????2?;?999999.9A9990557///;88;8=<=>/>@@=@696//-/89;;=;:>7;=A@@@5::AC9AA=?=>@>>?>>@AA888@:<<=<<7>A@B<AA:A?>9
@ATNG8:04179:01004
GATGGTAGCAGACGTGACAGAGCGCCAGAAGATCAGGAACTCTAGAAGAATTCAGATTTTTAACACGAGAGTAAACGTAAAAAGAAGGTTTTACAAGACTCACGTTAACAATATTGCAGCAGTACGCACACAATCGAAGCGCAGTAAGGATGGCTAGTGTAACTAGCAAGAATACCACGAAAGCAAGAAAAAGAAGTACGCTATTAACTATTAACGTACCTGTCTCTTCCGAAACGAATGAGTACTATGTAGAGCTCTATACTAATCGTTATCGGAAAGTCT
+
99:>;==@;::<:5555555/////)//727:;<;;<@>ACBAABB=BA>@?A@AAAAAA3B@BBBAAABBCAB:>=@>99=,9=49.999&5<;9;;;<===>C@B@CC@;::?BAABBCCCCCDDCBBCC@CBA@=@?BBBBBC>A=A:;7;DBBBCBB?BBBCBB?BC?CBB>AA99929><9:;;;;.;?=@>>>AAAAB8;8;=AA7:8;ABBB@CCBBAAA=A?AAA<ABB?BBBB???AA9:998897565777744,--,,02,-/)//(//33
@ATNG8:04181:01010
GATGGTAGTGATACAGATCAGACACCAGAAGATCAGGAACTCTAGAAGAATTCAGATTTTTAACACGAGAGTAAACGTAAAAAGAAGGTTTTACAAGACTCACGTTAACAATATTGCAGCAGTACGCACACAATCGAAGCGCAGTAAGGATGGCTAGTGTAACTAGCAAGAATACCACGAAAGCAAGAAAAAGAAGTACGCTATTAACTATTAACGTACCTGTCTCTTCCGAAACGAATGAGTACCTCTCAGACGCTCGCCTACCATCGTTATCGGAAAGTCT
+
A;=B;CCBBCDCCCCCBAABCCDDF?ABD?CBB@@B?C?AAABBCB=??8?2=?AABBBB+=<@<=B@@AABAD9<<BCCCC5CC?B<@@@7@BD@BDBCCCCBC@D?BB@CCC?AABCCCDDFCCCCCCCC@BBBC@CBAABCBD?C@CBB>AACDCCCC?BBB??@?BB?@??>??AAA8:9:3:>>>@2=A:>888@AABD;?;@ABB;?;@ACBB?@@BAA@A=@<@@A<@CD@???BBBB?AA@DDCBBAA???C:>>>;>?@:?>?CBE?CC<A>88
@ATNG8:04139:01064
GATGGTAGTGTCATATGAGAGTATCCAGAAGATCAGGAACTCTAGAAGAATTTCAGATTTTTAACACGAGAGTAAACGTAAAAAGAAGGTTTTACAAGACTCACGTTAACAATATTGCAGCAGTACGCACACAATCGAAGCGCAGTAAGGATGGCTAGTGTAACTAGCAAGAATACCACGAAAGCAAGAAAAAGAAGTACGCTATTAACTATTAACGTACCTGTCTCTTCGAAACGAATGAGTACGATGAGAGAGCTCTCTCTACCATCGTTATCGGAAAGTCT
+
>>CB?CCA@@?=B???ABBB@>:94.4::5:34498283:844499399.55)49999<<<*<8;9;;9955549)5@;<===+=A;@:>>>.>@B=BAAABCCBB@B?BA>BBB@BCBBCBCCCBCB@@CCC@CCCC?AABBBBBB>B@CBB?BCBBBABC?C??ABB@BB?BBB?BBBCC:@=>;9AAAA/AA<A:::BAA?@3538>>?5;7;ACBB@BCBBBCC@BBCC>CAA>ACCBBBAAA887A<==@@999>9:9AA;???>@;??@@=@C7<===
@ATNG8:04146:01044
GATGGTAGAGTACAGTGTAGTAGACCAGAAGATCAGGAACTCTAGAAGAATTCAGATTTTTAACACGAGAGTAAACGTAAAAAGAAGGTTTTATCAAGACTCACGTTAACAATATTGCAGCAGTACGCACACAATCGAAGCGCAGTAAGGATGGCTAGTGTAACTAGCAAGAATACCACGAAAGCAAGAAAAAGAAGTATGCTATTAACTACTAACGTACCTGTCTCTTCCGAAACGAATGAGTACACATCGTCGTGTCGTGCTACCATCGTTATCGGAAAGTCT
+
@<=D?CCCCBCCDCCCCBCBDCG;;:;CC?BBBB@@=@=??@::9@;@A<@<?@@@@@@@/@9=?@999AAAAA;A=;:999'996;5;;;0655;96556<<<>>9=9=>9@@@<??98;BBBCGCCDCBBB@CCCC?BBBBCBBB?B@BBC?BBAAAAAA@BBBBBB?BB>AAB@BCBCC:?;=:=BBBB/AA<889=@>>>A:=:>????@<@@CAA?ABCC@?@?B=???:?CC?BB???BBBBB>>CABBBBBBBBBBBBB<?@BBB@CBBB?CC>AA??
@ATNG8:04148:01082
GATGGTAGAGTACAGTGTAGTAGACCAGAAGATCAGGAACTCTAGAAGAATTCAGATTTTTAACACGAGAGTAAACGTAAAAGAAGGTTTACAAGACTCACGTTAACAATATTGCAGCAGTACGCACACAATCGAAGCGCAGTAAGGATGGCTAGTGTAACTAGCAAGAATACCACGATAGCAAGAAAAAGAAGTACGCTATTAACTATTAACGTACCTGTCTCTTCCGAAACGAATGAGTATATAGACTATCTGAGACTACCATCGTTATCGGAAAGTCT
+
;;9?266=<==B=99666<;;;=AB;BCD>@AA<;;;@=?BABC??<>C?A?A@><????.??CEBABBAB@@@:@=????3=A;@2::.5;;5<665;<:49098=@=???;?@@@@@AGHCCCCDBBB@BBBBABBBBBA??9?>@;;7;AAAABBC@FEB99:?CC@CBB?BBBBAA;:::88899(9:4:;;@CCCCE@G@CCCD?B@BBBCC?BBBBCBB>?<B>@7@00,0>==ABABB>A>?>A@@;;;@????A<;;;>C?ABBC=AA;AAAA
@ATNG8:04152:01065
GATGGTAGTGCGTGAGAGAGAGACCCAGAAGACAGGAACTCTAGAAGAATTCAGATTTTTAACACGAGAGTAAACGTAAAAAGAATGTTTTACAAGACTCACGTTAACAATATTGCAGCAGTACGCACACAATCGAAGCGCAGTAAGGATGGCTAGTGTAACTAGCAAGAATACCACGAAAGCAAAGAAAAAGAAGTACGCTATTAACTATTAACGTACCTGTCTCTTCCGAAACGAATGAGTACGTGTGACGTACGTGAGCTACCATCGTTATCGGAAAGTCT
+
BBBB@CBBBBDDDECCBCCCCC@@@=AHGAEBBBB?B@BBBCBBB?BB?B>@?@88888.9?BBCAAAAACCC<B@<9<<<.<>=A=<<<2<?@;>>>>>>AAA<A<AA;?<<8<A>>=;;;@@@AA@@@A7==AA:@>>>;;;>27397618EAAAA>=;=AAAA=9=>;AAA:>@@@>7=7//(/////$/.(.668A?ACC=C:?<<=<A=>>;;<<A@A@><=9>;===6=>=:>@??=>>>>>??=@?@AA>>>>>@@AC7;;;==<@@>>9>@7@?>>
@ATNG8:04162:01066
GATGGTAGCTCGCTGATGATATCTCCAGAAGATCAGGAACTCTAGAAGAATTCAAGATTTTTAACACGAGAGTAAACGTAAAAAGAAGGTTTTACAAGACTCACGTTAACAATATTGCAGCAGTACGCACACAATCGAAGCGCAGTAAGGATGGCTAGTGTAACTAGCAAGAATACCACGAAAGCAAGAAAAAGAAGTACGCTATTAACTATTAACGTACCTGTCTCTTCCGAAACGAATGAGTACACATCGTCGTGTCGTGCTACCATCGTTATCGGAAAGTCT
+
444:5<<===>?>BC>9//7;////)/993/55;:<7B7;:;A???9909?900,0<;:>;+/+/88;;;<3337(339999:)9=7<7<<<0;;<8<;<<54499.4.5=8:;:9=BB@?@@@B@@AB?@>>:?@<<?>@885;;>9;<?>>;>CCCC@@?9;8837317943336866::(///(.3333(3945559999972626...3748/;9?<@<@@@9938:?AA<@BB?989BA@AAAA@>><998@@@@>>8BBB>B@AAC>BBBB?BC>B?>>
@ATNG8:04173:01051
GATGGTAGAGTATCATGTGTATCTCCAGAAGATCAGGAACTCTAGAAGAATTCAGATTTTTAACACGAGAGTAAACGTAAAAGAAGGTTTACAAGACTCACGTTAATAATATTGCAGCAGTACGCACACAATCGAAGCGCAGTAAGGATGGCTAGTGTAACTAGCAAGAATACCACGAAAGCAAGAAAAAGAAGTACGCTATTAACTATTAACGTACCTGTCTCTTCCGAAACGAATGAGTACACATCGTCGTGTCGTGCTACCATCGTTATCGGAAAGTCT
+
><<<8<=>BABBBAAABBBDCAAADADDD@CBB@@@?B=@@CBBCD?BB>@<@@A:;;;;$9<@BABBCCHBBB=AA@@@@3?@<@5<;0949.4<<9:?CAB>B>AC?BBC?BBBBCCCCCCCCDCCCC?CCCD?BAAABBBB>B@B??=@BAAADDC@AAABBB@@?<@BB?CCCCD<@9939AAAA2=>:;889?=>??1838@@C:=:=?AABABCBCBCC@G@BBD>CCC?CCBBBBBBBBCDBABCCCBBBBBBCBC@BAA@@=@@AB@CE>B@AA
@ATNG8:04181:01081
GATGGTAGCGCGACGAGCGTAGACCCAGAAGATCAGGAACTCTAGAAGAATTCAGATTTTTAACACGAGAGTAAACGTAAAAAGAAGGTTTTACAAGACTCACGTTAACAATATTGCAGCAGTACGCACACAATCGAAGCGCAGTAAGGATGGCTAGTGTAACTAGCAAGAATACCACGAAAGCAAGAAAAAGAAGTACGCTATTAACTATTAACGTACCTGTCTCTTCCGAAACGAATGAGTACCTCTCAGACGCTCGTCCTACCATCGTTATCGGAAAGTCT
+
BBCH@DDCC@AACCGCCCCBCBCBB>BDE@CBBCAB?B@CBB:;8C@BC@C?:9998===,=<@@?AA???>??5=>;;;;;*;B>C5;;;6:@A=9;6ABCBBC@C@CD@BBB?BABACCCCBBBCBBBCC?CCCC=AABBBAAC=B?B??<@CBBBBCB?AAACCC@BB@AAA?BBCCF>B>>:=@AAA/AD<@666AAAAA<@:>>BB;>8>BCCC?BBBBAAA<?=?CD=B?><>BCBBBB?AAABB@@@AAAA???<??A<AAAAC?CCC@499+9999
@ATNG8:04142:01110
GATGGTAGCTATACGTATATCTATGTACTCATTCGTTTCGGAAGAGACATGTACGTTAATAGTTAATAGCGTACTTCTTTTTCTTGCTTTCGTGGTATTCTTGCTAGTTACACTAGCCATCCTTACTGCGCTTCGATTGTGTGCGTACTGCTGCAATATTGTTAACGTGAGTCTTGTAAAACCTTCTTTTACGTTTACTCTCGTGTTAAAATCTGAATTCTTCTAGAGTTCCTGATCTTCTGGTATGACTAGTGTACTACTACCATCGTTATCGGAAAGTCT
+
@A@A<<<B;;;;;<<>=665<:::::556@A@=AABB=A@=@=555<=;;<<<<:?8?:B=:?<@:??>?@?><C899999$5>7=999,9?9949@@=@A>@BCCCFACDCCCCCC@CCD@C@CCBB@@AB>BBBA=@BBBBCCAAADCCCBCB@DCC@BA?C@CCCA@@CBA?A;;;;.;<@<;;;;.<D;<<0;ABABBCBAA5<<<.<CB@A=B@BB@BAA@BBC>B?BA@@CC=@@B?BBDCBCBDCCBDCCBCBCCC@BBCBB?AA@?4::6;BBA
@ATNG8:04147:01095
GATGGTAGAGTACAGTGTAGTAGACCAGAAGATCAGGAACTCTAGAAGAATTCAGATTTTTAACACGAGAGTAAACGTAAAAAGAAGGTTTTACAAGACTCACGTTAACAATATTGCAGCAGTACGCACACAATCGAAGCGCAGTAAGGATGGCTAGTGTAACTAGCAAGAATACCACGAAAGCAAGAAAAAGAAGTACGCTATTAACTATTAACGTACCTGTCTCTTCCGAAACGAATGAGTACACATCGTCGTGTCGTGCTACCATCGTTATCGGAAAGTCT
+
;;5<399=656=?666>>@?===BB@B>C?AAA@@>;@;>>>???A>AC@D@@@@99:::(9;>@?<>;>?>9<6<999444$596;.555&5AA9><<;<=@@A>A@CC@CCB?AAAA@BABGGFFDCBCCABBCB;;:CAAABB?B@C;;:;C@@@CBC@FEC::9;?A>@@@>AAA?B=B>:4;@?>@/==:=;;:BBA=<9<=AAA?<@<@>BBC@AAABAA@=?=@BC=BBB?ABBAABBCCCCBBBCBBBCBBA??BBB?BBDBC?CBBA>A@<A999
@ATNG8:04151:01101
GATTAGCACGACACGACGATGTGTACTCATTCGTTTCGGAAGAGACAGGTACGTTAATAGTTAATAGCGTACTTCTTTTTCTTGTTTTCGTGGTATTCTTGCTAGTTACACTAGCCATCCTTACTGCGCTTCGATTGTGTGCGTACTGCTGCAATATTGTTAACGTGAGTCTTGTAAAACCTTCTTTTTACGTTTACTCTCGTGTTAAAAATCTGAATTCTTCTAGAGTTCCTGATCTTCTGGACAGAGTGTGCAGATACTACCATCGTTATCGGAAAGTCT
+
BCC@CBBBBBBBCCCCDCCDCDBCBBBBAA?BCCE>CC?A?@CBBBBB@CBBBB?B>AACC?C?ABBBBBBBD@BBBBB+::37777/3???;???=A@6;;?>AB<@@@@AA>>9>AA;?::;<AA>8869=<=;@@@@@@@@AAAC@@@;;69>A05:;A<A@>;;8>>>:;:;==2=:=::;;;:.7;=DC3?855988:;:+6555$258;A;A=6705AA=>>@=C=@;;;@@;>>?=@@@@@@@@@@@AAA@@>>>>:>????;?><<:=A9=<;;
@ATNG8:04156:01105
GATGGTAGTAGTATACTAGTCATACCGAAGATCAGGAACTCTAGAAGAATTCAGATTTTTAACACGAGAGTAAACGTAAAAAGAAGGTTTTACAAGACTCACGTTAACAATATTGCAGCAGTATGCACACAATCGAAGCGCAGTAAGTATGGCTAGTGTAACTAGCAAGAATACCACGAAAGCAAGAAAAGAAGTACGACTATTAACTATTAACGTACCTGTCTCTTCCGAAACGAATGAGTAACGAGAGAGCACACGTGTCTACCTTCGTTATCGGAAAGTCT
+
@@;<9==BBBCCDDDCCCBFCBB@@?AC@BCBB:;7;6:9CCBBC?BB?B?B@@;9999)9;>?@???BBBAD8>>:9::9(9=171737&3;;6=>5;A??@?<A<AD<???<?@?@@>;;<<>BAAA@@<@@AA<>>@@@??B=????B@B?@?AAAA<AAAACC?BA8>>>;??>@>9=9<6::::1;?5:;A@@@AAAA<@<@><;9;9<?9;<:=??????<>;>@@6=AB?BB??8838A>>>@A@AA>>>???AA;;;<@<@@@<?;;=8<<4<?>;
@ATNG8:04158:01117
GATGGTAGTAGTACACTAGTCATACCAGAAGATCAGGAACTCTAGAAGAATTCAGATTTTTAACACGAGAGTAAACGTAAAAAGAAGGTTTTACAAGACTCACGTTAACAATATTGCAGCAGTACGCACACAATCGAAGCGCAGTAAGGATGGCTAGTGTAACTAGCAAGAATACCACGAAAGCAAGAAAAAGAAGTACGCTATTAACTATTAACGTACCTGTCTCTTCCGAAACGAATGAGTACGTGTGACGTACGTGAGCTACCATCGTTATCGGAAAGTCT
+
C<;;9<66;BBBCCCC?B=>BBB;;49AA:>ABB@A9A<A@AAAAB?BC>A>@@;:8CCC1B>AA785?@?ABC9?=49:;;'99>D4:99&5<;6<B=B?DC698:?@?;@;819?97;AAABCCCBBBBC?CCAA?AA@@BB::8;?A;;::BBAA@??<?CBBBB>??;?A@<@>>==5=0/)/;<<>,///6@AABA?>>;>=AA==6;5;?ECB@BB@@?CC?A????9997;@AABBBBBAAA9;:ACCCCAA@>=?7717@BBB?CC@B?BB;AAA;
@ATNG8:04175:01138
GATGGTAGTGTCATATGAGAGTGTGTACTCATTCGTTTCGGAAGAGACAGGTACGTTAATAGTTAATAGCGTACTTCTTTTTCTTGCTTTCGTGGTATTCTTGCTAGTTACACTAGCCATCCTTACTGCGCTTCGATTGTGTGCGTACTGCTGCAATATTGTTAACGTGAGTCTTGTAAAACCTTCTTTTACGTTTACTCTCGTGTTAAAAATCTGAATTCTTCTAGAGTTCCTGATCTTCTGGGATGTGTGCGCAGTGCCTACCATCGTTATCGGAAAGTCT
+
BBBC?CCBBBBCCEHCBBCCCEDCDBCBCD998;AAB<BB=A>ACCGCCC@DCCCC?C?BBBE?C?CBBCCCCCB=:9:99):?=ABCH=AA;;5;@A=AE?CACCBB@BCCCCBBC@BCC>@<AB9:9BB?;@BCC@CCCCCEBBCCCCCCCBB@BCC?BB>A>@CCBBBBBB?A@@@@7>>?9:;::-;???A=BAAABBAA@@5;;;;*;AA@A?A=AB?CCEECBB@B@BBCCCC=B000+00000AAEDJCBBAC@C@A>A@ACIACCCB=BA;A@::
@ATNG8:04180:01106
GATGGTAGGCGTGTGAGAGTCTGCCCAGAAGATCAGGAACTCTAGAAGAATTCAGATTTTAACACGAGAGTAAACGTAAAAGAAGGTTTTACAAGACTCACGTTAACAATATTGCAGCAGTACGCACACAATCGAAGCGCAGTAAGGATGGCTAGTGTAACTAGCAAGAATACCACGAAAGCAAGAAAAAGAAGTACGACTATTAACTATTAACGTACCTGTCTACTTCCGAAACGAATGAGTACGTGTGCGACGTGTCTCCTACCATCGTTATCGGAAAGTCT
+
CCCC?CBB@CCHHCCBBBA@AA;;;06BB@CC@@996;<@@BB@@@?@@<?;>?<9999-9>@@ABA??>AAA;AA????5<B;?39:9*85:4:222=9>??<A=CD=A@@:<====>AA@@>==?BCC<;;;A:;;;?===A<A=@AA=AA@>>>AA<AAAA==:>A=B@?;==>GG;A;6177777)//)/::=@???;;5;=?;;;=A=A???@<A>??688=:?:?>?7>>>:====875777799==88:?<<<=8:::9=@@AB>>>>?=?A8@===
@ATNG8:04180:01126
GATGGTAGCGCGACGAGCGTAGACCCAGAAGATCAGGAACTCTAGAAGAATTCAGATTTTTAACACGAGAGTAAACGTAAAAAGAAGGTTTTACAAGACTCACGTTAACAATATTGCAGCAGTACGCACACAATCGAAGCGCAGTAAGGATGGCTAGTGTAACTAGCAAGAATACCACGAAAGCAAGAAAAAGAAGTACGCTATTAACTATTAACGTACCTGTCTCTTCCGAAACGAATGAGTACGAGAGTCAGAGCAGACTACATCGTTATCGGAAAGTCT
+
BBBB?BBCABADCCCCCBBBBBDDD>GDD@CCCBAB?B?BBBBBAA>BC=@=@BBBBBBB3B?CCBBBBCCB??:?@CCDED5BB?C7<<<7;CC@CBBBCCCCD?D?BB@BBB=??BBCCCCCCCDBBBBB?AA>>:?AAA@A@@<A?BBB?CCBCBBAA>ABBBBC@BB?AAA;??===4:::988888(7@8@889ABB@@;>;>BCB;?;?BCAA>ACCBBBB=?=?@@8@??;?BBBBBBCBA>=AAB@@AAAAA@@>@A@>=@@CCCC=BB>B988
@ATNG8:04182:01136
GATGGTAGCGAGCGAGTGTGTATACCAGAAGATCAGGAACTCTAGAAGAATTCAGATTTTTAACACGAGAGTAAACGTAAAAAGAAGGTTTTACAAGACTCACGTTAACAATATTGCAGCAGTACGCACACAATCGAAGCGCAGTAAGGATGGCTAGTGTAACTAGCAAGAATACCACGAAAGCAAGAAAAAGAAGTACGCTATTAACTATTAACGTACCTGTCTCTTCCGAAACGAATGAGTACTATGTAGAGCTCTATACTACCATCGTTATCGGAAAGTCT
+
A?@B@CDCCCB@?@CCCCCCEB@@A@CDC@CCCB@@>A?BBBCAA@>BB>A>BBCCCCCC1C@BBCDCCBBBDD=@@@BDDE1BBAC>@BA:BBD@DBBBBCCCC@A?AB?CCB=?>AAACBCCCCCCBCCF@CBAA<@???@@@B?C@C@@?ACCCBCCB@AAAA??@DC>>=<:<;>>>6><=9<===?.=@<>888@A@AA<@;@AAD;?;A?CCC?CBBCBBB<?<?AA<@CB??@?BCBBBBBBBAAAACCAA<<<@@A?688AA@<:<:C;AA6::>=
@ATNG8:04183:01122
GATGGTAGCTCGCTGATGATATCTCCAGAAGATCAGGAACTCTAGAAGAATTCAGATTTTTAACACGAGAGTAAACGTAAAAAGAAGGTTTTACAAGACTCACGTTAACAATATTGCAGCAGTACGCACACAATCGAAGCGCAGTAAGGATGGCTAGTGTAACTAGCAAGAATACCATGAAAGCAAGAAAAAGAAGTACGCTATTAACTATTAACGTACCTGTCTCTTCCGAAACGAATGAGTACTACTCTCAGAGACACACTACCATCGTTATCGGAAAGTCT
+
A@BC@CCC?<:;<///<<>BBBBBB=A;;6:@BBAA@D?AAABBBB?CC?C?BB>>?DDD2A>BBCCBBBABBC=B=;;;;;*;C@C5;;;6<BC@CCCCBBBBC?B?BA@CCC@AA@?@CCCCCCCCAAA@=A@AA?A999AAA@>A=A;;:;CCCBBBC?BBBBBA=@A<::9=A@AAA=887088888(/:4<///9;==>1808>;<8<8=>BBD@CCCCBA?3:3:::/:@@?ABABDBBDDDCCCC?@;>===;;;;>>;==>?@<====:>>188==
@ATNG8:04137:01159
GATGGTAGACATATCGTACTCTCTGTACTCATTCGTTTCGGAAGAGACAGGTACGTTAATAGTTAATAGCGTACTTCTTTTTCTTGCTTCGTGGTATTCTTGCTAGTTACACTAGCCATCCTTACTGCGCTTCGATTGTGTGCGTACTGCTGCAATATTGTTAACGTGAGTCTTGTAAAACCTTCTTTTTACGTTTACTCTCGTGTTAAAAATCTGAATTCTTCTAGAGTTCCTGTCTTCTGGCGCGTATGTATGTCGCCTACCATCGTTATCGGAAAGTCT
+
A@@C@CCCCCCBBBCCCFFBBABBBBBCCC??>?BBE>BB?B@BBBBBBB?BCABB?B?@AAC?D?CA<==CCA?:>>AAA///(///).836)/.968=6???@;;8:>AA??AA;A>>:>:>>>?>>>>:>AAA8<=>>@>>>ABA>?<==A<<<<=AA;A;@@@@@===>:@@?DD5C:@:?????.?A;99/9799:;<<<=49::;+;@A?><><?@<@>>>@@@;><>AA<=:>@@<>==>>B:::@@>???><??@<@@@@D;@@>><>A7>>>?
@ATNG8:04140:01160
GATGGTAGCTCGCTGATGATATCTCCAGAAGATCAGGAACTCTAGAAGAATTCAGATTTTTAACACGAGAGTAAACGTAAAAAGAAGGTTTACAAGACTCACGTTAACAATATTGCAGCAGTACGCACACAATCGAAGCGCAGTAAGGATGGCTAGTGTAACTAGCAAGAATACCACGAAAAGCAAGAAAAAAGAAGTACGCTATTAACTATTAACGTACCTGTCTCTTCCGAAACGAATGAGTACTATAGACTATCTGAGACTACCATCGAGGTTGTAAAGTCT
+
?>=B@BCD;66;=>>BA@BCCCCBC@DDD@CCCBBB@B>AACABBB@CC<@8=><78889(9<ACDBAAACCCD>A;9;;;;*;C=B5;;05<<7>==ABBBCC@E?@?<@>@;??AABCCCCCCDCBD:94;B::5;C@@@@??<@>BCCADBBCCB??=?CCC@A;@@;9993999:::+9><7<?@A@@)=@9:///==AAB8;8;=>@3868DCFD?BBBAACC=>;:99.:?>=ACBBBCCDBBBBAA?>>AABB???BCC@???A??9?=A@@@;@A??
@ATNG8:04140:01165
GATGGTAGCACACGATATCTCATCGTACTCATTCGTTTCGGAAGAGACAGGTACGTTAATAGTTAATAGCGTACTTCTTTTTCTTGCTTTCGTGGTATTCTTGCTAGTTACACTAGCCATCCTTACTGCGCTTCGATTGTGTGCGTACTGCTGCAATATTGTTAACGTGAGTCTTGTAAAACCTTCTTTTTACGTTTACTCTCGTGTTAAAAATCTGAATTCTTCTAGAGTTCCTGATCTTCTGGTGTCGTCTATCATGTACTACCATCGTTATCGGAAAGTCT
+
@@AA8<?DCDCCCCCABACCCCE@@@BBBB;;7;BA?>>C@B@CCBBCCC@BCBBA>B?CBBB@B?BABABAAAB?@?@?@.<<9=;;:19A@A>?@C?CC>A@BBBB@?@@@??>C<AA=;A;?>>@;;:=;>A??:==@>>=>>AAAAA>=>A;;;<=AA=A<>>>@>>>@@:>>?DD5A<A499DDC.><@@@5?999::=<>A;????/?>?>B=A=@@<@??@=>><@:>=???A=@@?=>>>B@@??>D@@>>=@@@>>;A===A:A??A<AA:AAB;
@ATNG8:04145:01189
GATGGTAGTGTGTCTCTGAGAGTAGTACTCATTCGTTTCGGAAGAGACAGGTACGTTAATAGTTAATAGCGTACTTCTTTTTCTTGCTTTCGTGGTATTCTTGCTAGTTACACTAGCCATCCTTACTGCGCTTCGATTGTGTGCGTACTGCTGCAATATTGTTAACGTGAGTCTTGTAAAACCTTCTTTTTTTACGTTTACTCTCGTGTTAAAAATCTGAATTCTTCTAGAGTTCCTGTTCTTCTGGGATGTGTGCGCAGTGCCTACCATCGTTATCGGAAAGTCT
+
BBCC@BCDCC@@@=;;ABBBBBDBAABBBCBB@BBBB>CC>@>ACDBBCB@AABCCAC?CBDD?C@CCBCBA@AB=@@@@@,@@=ABBB<BCAB@C;;7;D@BBBBCCACCCCCCCC>BBD?B?BBBCCCCC@CBBB?CECCCBBBBBCBBBB996:@@@CC?C?BBCA@ADDC@CCCCC;B=B;:::::::#:AABF>CCCCCCBBBB?BBBB5BCCDC>B@BC@CBBBBBB@C@CCC?CB>B??@8B9:9BBBCDDDCCBB@BBB@BBBCD@DDDD?CC>CB@@
@ATNG8:04153:01159
GATGGTAGCTCGCTGATGATATCTCCAGAAGATCAGGAACTCTAGAAGAATTCAGATTTTTAACACGAGAGTAAACGTAAAAAGAAGGTTTTACAAGACTCACGTTAACAATATTGCAGCAGTACGCACACAATCGAAGCGCAGTAAGGATGGCTAGTGTAACTAGCAAGAATACCACGAAAGCAAGAAAAAAGAAGTACGCTATTAACTATTAACGTACCTGTCTCTTCCGAAACGAATGAGTACGTGTGACGTACGTGAGCTACCATCGTTATCGGAAAGTCT
+
<<9@59<AA@;;;;@A<@95565;;7;==8=BA9:59<;:;:///:565163///66;;;,;5973333::99:255?C??>+;@:=4??@4B@D@CBBDCCCBB?B@CCACBB?BBBBBBCCEDBBBCCBB@AAAC=??????BB@C@CBC@CBABCCCC?BBBAAA?DC<999>BABDD7=8808:::::%6836///=<@=>:=:<<;;5;9;;@AA?ABB@@@@<@>?CC=C??<??@@B?????A=ABBBBBBBB@??BBB@AAABB@DBAB59928<;;
@ATNG8:04153:01160
GATGGTAGCACGAGTCACTCATATCCTGAAGATCAGGAACTCTAGAAGAATTCAGATTTTTAACACGAGAGTAAACGTAAAAAGAAGGTTTTACAAGACTCACGTTAACAATATTGCAGCAGTACGCACACAATCGAAGCGCAGTAAGGATGGCTAGTGTAACTAGCAAGAATACCACGAAAGCAAGAAAAAAGAAGTTACGCTATTAACTATTAACGTACCTGTCTCTTCCGAATCGAATGAGTCGTGTGCGACGTGTCTCCTACCATCGTTATCGGAAAGTCT
+
>CDD?ABAC@AB<BBCCB;95<B@@7A@B?BBBA::29.995;::=9A;=?9?>?AB@@B(92796///667::2:8@<@@?+>B??:???9CCC;C=BCCCCDD@C@BB?ABB=@@@@ABBAAB@@@>@@@?BBBE;::BAAABB?B>B<;8:CA?AC:>:><8;@B>BB?BC;599333(25528:==CC'77155-68<<@@@;>;?A@@<@===C@@>@CCBDBD=A=@A;??@@=@AA@@9:9=>;=?==>><<<?A<A=<5:<99@>??>C?BA;A999
@ATNG8:04159:01154
GATGGTAGCATCATGCATATCTCACCAGAAGATCAGGAACTCTAGAAGAATTCAGATTTTTAACACGAGAGTAAACGTAAAAAGAAGGTTTTACAAGACTCACGTTAACAATATTGCAGCAGTACGCACACAATCGAAGCGCAGTAAGGATGGCTAGTGTAACTAGCAAGAATACCACGAAAGCAAGAAAAAGAAGTACGCTATTAACTATTAACGTACCTGTCTCTTCCGAAACGAATGAGTACGAGAGTCAGAGCAGAGCTACCATCGTTATCGGAAAGTCT
+
<8<?<ACCCCBBCAAACCCDCBBCB>ABC?A@BBBB?B?CBBAAAD?CB?B@BABBBBBB1B@EB=@@A>?@?E;>?BBBBB5BC>C4;;;-;??9BA@ACCBBD@A?AC@CBB@BBAAB@ABDDCCCBBBC?CBBA@B@@@BBBB>C@C99;:CCCCAAA?AABAAB@BB>@AB<>>A@?8>98188888(8>9>888B>>>A=A=BA??<>=??CDD?BBBCBBB>C>AAB<BBC>AACAAABAABB>>>BCBBB>><<;;::5::??A=>>>?8=<188=<
@ATNG8:04165:01156
GATGGTAGGCACTGCGCACACATCCCAGAAGATCAGGAACTCTAGAAGAATTCAGATTTTTAACACGAGAGTAAACGTAAAAAGAAGGTTTACAAGACTCACGTTAACAATATTGCAGCAGTACGCACACAATCGAAGCGCTGTAAGGATGGCTAGTGTAACTAGCAAGAATATCACGAAAGCAAGAAAAAGAAGTACGCTATTAACTATTAACGTACCTGTCTCTTCCGAAACGAATGAGTACTACTCTCAGAGACACACTACCATCGTTATCGGAAAGTCT
+
CAAB?CBC@CCCBB=CCCCCCFBCC>BCGADCCCBA?A@CDCBBBD?BC@D@@?>:9:9:'9<@AABBBAABED>??ACLJE5@A>A4<;09;;6<;;;=A>BC@C?BB?BCB=??AABCBBBCBCBCCBB?BD>>:?@@@?AAA;A?C::;<HFECAAC=AAAAAA?DD<@@BCBCBBB=@@?;99988(8?<BCCDCBBBC@C?CCCB?B>BBBBB>BBBA@?@;>;>CC=CAA>ACCBBBAAAB@<=AAA>>>AA@@@@@@<@???@=>>=A=AA587::
@ATNG8:04167:01178
GATGGTAGGCGTGTGAGAGTCTGTCCAGAAGATCAGGAACTCTAGAAGAATTCAGATTTTTAACACGAGAGTAAACGTAAAAAGAAGGTTTTACAAGACTCACGTTAACAATATTGCAGCAGTACGCACACAATCGAAGCGCAGTAAGGATGGCTAGTGTAACTAGCAAGAATACCACGAAAGCAAGAAAAAGAAGTACGCTATTAACTATTAACGTACCTGTCTCTTCCGAAACGAATGAGTACTATAGACTATCTGAGACTACCATCGATAACCTCGAGTCT
+
?@@B?BBB@CABBCCCCCCBAADCCAFBC?CCCCAA>@@BCBCCCC?BC?B?ABBBAAAA2C?CCA@ACCCCCC>CCCCDCC5AB=A5;;;7;CCGCBCBEDBBB@B?BC@BBB<>>BBBCBBCBBBDCCCC?CCAA?BBBBCCA@<B@C??=@CDCCCCC?CCCBAA?CC@878<>>?@?8=;:4:<<==.:<9<///=@A>>:>=A???<?<?>BBC?CCBBBBC?B@BCB>BBB?BBBBCCBBBBB??>=>>BABBBBAABB?C798C@?8>;>AABC::;
@ATNG8:04170:01177
GATGGTAGCGCACACATAGATACAGTACTCATTCGTTTCGGAAGAGACAGGTACGTTAATAGTTAATAGCGTACTTCCTTTTCTTGCTTTCGTGGTATTCTTGCTAGTTACACTAGCCATCCTTACTGCGCTTCGATTGTGTGCGTACTGCTGCAATATTGTTAACGTGAGTCTTGTAAAACCTTCTTTTTACGTTTACTCTCGTGTTAAAAATCTGAATTCTTCTAGAGTTCCTGATCTTCTGGATAGCGACGCGATATACTACCATCGTTATCGGAAAGTCT
+
884905<=BCDBBCBBCDBBBBBBBBBBBAA@>9;;;0;;45.5<<<BBB>BCBAB@B=AB@@<@<@ACBAAACB:?2:::*7@174<>5::;=7@6929C=AA@BBCAHCDFCCBC@DBB?A@CCCBABAC@CDFE899CBBBBBDCBBCBBBB@CCC@CB>A>ABBBBBBBB4;;;:;.;;@=;;;;;*;BBCD>AACCCCCDCC@CBCB2BBBBC@C?CD@BBBCBBB@B@CCCBBB>AAB>BCCCCCCCCC@A@BBBBECC?@A@CD?BBBB=?A<@?BB
@ATNG8:04172:01169
GATGGTAGCACACGAGATCTCATCGTACTCATTCGTTTCGGAAGAGACAGGTACGTTAATAGTTAATGGCGTACTTCTTTTTCTTGCTTTCGTGGTATTCTTGCTAGTTACACTAGCCATCCTTACTGCGCTTCGATTGTGTGCGTACTGCTGCAATATTGTTAACGTGAGTCTTGTAAAACCTTCTTTTTACGTTTACTCTCGTGTTAAAAATCTGAATTCTTCTAGAGTTCCTGATCTTCTGGGTGCGCTACAGTCTCTCTACCATCGTTATCGGAAAGTCT
+
A>AA:66BBBABAABCDBA?@@@;?BBBBCAA?ACCF=BB@B@BBBCB?@=@CBBB>B>BBBB?A?AB6CBBBA?888999$7717879.7>=A:9::5;A188>>>><@@@>A<@@>>>@6858;9<;A@?<?@AA;>9:9;:;;?AB@@?>AA;?>>999495:?A><>AAA<AAAAA5B;?<?@AAA.<:555-55559=A?>>/9872$25558,2,2849A>@??@;@;A?A@@</8667*8=978??>>>=::;?==<>:=877<6<<==;AA9>>>>
@ATNG8:04138:01190
GATGGTAGGAGACACGTCGCACACGTACTCATTCGTTTCGGAAGAGACAGGTACGTTAATAGTTAATAGCGTACTTCTTTTTCTTGCTTTCGTGGTATTCTTGCTAGTTACACTAGCCATCCTTACTGCGCTTCGATTGTGTGCGTACTGCTGCAATATTGTTAACGTGAGTCTTGTAAAACCTTCTTTTTACGTTTACTCTCGTGTTAAAAATCTGAATTCTTCTAGAGTTCCTGATCTTCTGGTGTCTGATCTGTATCACTACCATCGTTATCGGAAAGTCT
+
@:;D:=CC?A@CBB>BBBBBCBBCBCCBBB;;6;A?@;AA@B?@@@DCCBACBCCB=@<@@??;??B???BBB??:?AAAA/96-8885(2>>?5?78/7@?AABA8858B@@@@@A<;;;<@<@A?>;;<A=B@@@7;;??>>>@ABFBC;;;A:===:=?<?=B>>>AA@??<>>>KE6B:=796666)6;676)//76:9@=>><@@@@/@@B@@<@=@@<@988///5;489>;;@<@AA<AAA???A@;:;CB@@@?@@A<@@@@@<;;;B<??:????
@ATNG8:04142:01228
GATGGTAGCATCATGCATATCTCACCAGAAGATCAGGAACTCTAGAAGAATTCAGATTTTTAACACGAGAGTAAACGTAAAAAGAAGGTTTTACAAGACTCACGTTAACAATATTGCAGCAGTACGCACACAATCGAAGCGCAGTAAGGGTGGCTAGTGTAACTAGCAAGAATACCACGAAAGCAAGAAAAAGAAGTACGCTATTAACTATTAACGTACCTGTCTCTTCCGAAACGAATGAGTACGAGAGTCAGAGCAGAGCTACCATCGTTATCGGAAAGTCT
+
?;;A?B@@@CEDBAAACCCD@@@CC@DCC?BBC??A?B@CCCBBBC<A@?B??AABBCCC+A>@A=BBBC@@@>6::;;<<<';B=?5999&5<<9>BABCBBCB@C@BD@CCC@CCBBBBBBCDCCCCCCC=CCCD<@@BB@AA?9==300+0<@@ACCCDCCBBBC?CC>BBB?AACDD>??=;99998(8939@AAAABBD>@?ACBB>B>ABBAB?BBBB@AA?B?BDD=CAC?ABBBBBBBBBAAABBBBB@BBBBBA>>:>AAAA<AA>>:=?5==?=
@ATNG8:04156:01192
GATGGTAGGACGAGCGTCTGAGAGGTACTCATTCGTTTCGGAAGAGACAGGTACGTTAATAGTTAATAGCGTACTTCTTTTTCTTGCTTTCGTGGTATTCTTGCTAGTTACACTAGCCATCCTTACTGCGCTTCGATTGTGTGCGTACTGCTGCAATATTGTTAACGTGAGTCCTGTAAAACCTTCTTTTACGTTTACTCTCGTGTTAAAAATCTGAATTCTTCTAGAGTTCCTGATCTTCTGGCGCGTATGTATGTCGCCTACCATCGTTATCGGAAAGTCT
+
444:5:AA=AC@AA@A=?CBCBBD?BCCCDBB?BBCC=BB?B?CDCCCCC?CCCCC?C?CCBB?B@CDDCBBBCC@CBBBB1BA:?:996:A@@=B;;9;E>@@BB@A?ABCCBBBB@ECC?B?BB@@@AAA?BBBB?CCCBBBBCCCCCCCBBB?BBB?BD@B?AACCCCCC@DB:9::.:>B;:;::-;BBBC;==CCCCHBBB>BBBB0BAABB@B@BC@CCDCBAA@D@BBBCBA=?>A:A@@@@A@@?CCCBBBB?A@@=?AABC@CCCC@BB<BA::
@ATNG8:04156:01205
GATGGTAGTCTCAGATAGTCTATAGTACTCATTCGTTTCGGAAGAGACAGGTACTTTAATAGTTAATAGCGTACTTCTTTTTCTTGCTTTCGTGGTATTCTTGCTAGTTACACTAGCCATCCTTACTGCGCTTCGATTGTGTGCGTACTGCTGCAATATTGTTAACGTGAGTCTTGTAAAACCTCTTTTTACGTTTACTCTCGTGTTAAAAATCTGAATTCTTCTAGAGTTCCTGATCTTCTGGCTCTCGTAGACAGATACTACCATCGTTATCGGAAAAGTCT
+
ABCG@DCCABBDBBBCCB@BADCBDCBBBB@@=?BBC?DC@CACBBCDCC?BBBBB<B?AA>C;C@DBBBBBCCB@BBCBB3BA>AA@?8@BBCACCB???4:9@AAB@BBBBBBCD?CAA9=:>>>;;;==;FD<;8>AAA@@@@@AAAA@???6:;@<??<?<@@@=<=A88186777-7)/.....$.3222,335...655748AAB*97799497<929======<@:==AA=>7;;>=A??8989///:<@====<//+-33--*/>::6>??3>?@=
@ATNG8:04161:01209
GATGGTAGCGCACACATAGATACAGTACTCATTCGTTTCGGAAGAGACAGGTACGTTAATAGTTAATAGCGTACTTCTTTTTCTTGTCTTTCTGTTGTATCCCTTGCTAGTTACACTAGCCATCCTTACTGACTTCGATTGTGTGCGTACTGCTGCAATATTGTTAACGTGAGTCTTGTAAAACCTTCTTTTTACGTTTACTCTCGTGTTAAAATCTGAATTCTTCTAGAGTTCCTGATCTTCTGGTAGAGCGTGCATATATCTACCATCGTTATCGGAAAGTCT
+
::44.4444:<966<<;;;;:944454:;<<<8566=6==5;6655;:5505<=BC@B<BA::0;>?:494444:05/;;;'//)/--78,---/4///333(349<;<@A>AB@B@?;;4::;495@=>00//27::;/66===;666<>=;<@?>:@BB:==8@09944555>@9<<<<:+:.5.59999(99455)59=9AB?9969A=A0=9=55.5.5;9<==A@??;>:>>>?>=8<99.9=9>566;?>:@@@?;5//>50////17<::6;<1::00
@ATNG8:04165:01228
GATGGTAGCGCGACGAGCGTAGACCCAGAAGATCAGGAACTCTAGAAGAATTCAGATTTTTAACACGAGAGTAAACGTAAAAAGAAGGTTTTACAAGACTCACGTTAACAATATTGCAGCAGTACGCACACAATCGAAGCGCAGTAAGGATGGCTAGTGTAACTAGCAAGAATACCACGAAAGCAAGAAAAAGAAGTACGCTATTAACTATTAACGTACCTGTCTCTTCCGAACGAATGAGTACGATGAGAGAGCTCTCTCTACCATCGTTATCGGAAAGTCT
+
CCBB@CCCBBBCCCCCBBCDECCBB<BCD?CBBAAA>@?AABAB@@>AA>?<????????.?<?AAAABBB@@B<?A@@BBB2BB?C?BBB<BCEABBBBDDDCC@C?CC?BBB<AAA@BCCCCCBBBDCCC?BBCB=AABABB@A=A@CCC?CCCCCCCC?AAAA@A?CD>>=>;?A977-8=<:>?>>>/;<79///@<@@A;?;?BBB;?;??CCC@CDCBA@@<?<?A?BED?A@ABBCBBB>>:AAA@@@;::=>>>>>;D@@@B====B=BA7;;>=
@ATNG8:04171:01207
GATGGTAGTACATGATAGACGACACCAGAAGATCAGGAACTCTAGAAGAATTCAGATTTTTAACACGAGAGTAAACGTAAAAGAAGGTTTTACAAGACTCACGTTAACAATATTGCAGCAGTACGCACACAATCGAAGCGCAGTAAGGATGGCTAGTGTAACTAGCAAGAATACCACGAAAGCAAGAAAAAGAAGTACGCTATTAACTATTAACGTACCTGTCTCTTCCGAAACGAATGAGTACGATGAGATCTCGTGTGCTACCATCGTTATCGGAAAGTCT
+
<<<?>;66A@BBBC=A===B@996;9<<<7;99<00*0500/99=97>;6:58<;>CCCD5C@CFICCCCDBAB<@A;;;;.9A9@2;;;*;9:05AAC?CBBC@C???<?AA:>?CCCBCBCCCDCCDBA?@CCC@BCBDBAA@9A;A;;6;C;9:CAB?@??CBB?BB?BBB?B@@A@899829CACD3??<;@A>;;:AA8=9===?;@=>=BCC@BB@AABB@C>AAD?CCC?CAABA@AAA:99@@@BBBB>>?=;;==<A>>>?=?>?>>EE9?=89
@ATNG8:04181:01229
GATGGTAGTATATCGCGTCGCTATCCAGAAGATCAGGAACTCTAGAAGAATTCAGATTTTTAACACTAGAGTAAACGTAAAAAGAAGGTTTTACAAGACTCACGTTAACAATATTGCAGCAGTACGCACACAATCGAAGCGCAGTAAGGATGGCTAGTGTAACTAGCAAGAATACCACGAAAGCAAGAAAAAGAAGTACGCTATTAACTATTAACGTACCTGTCTCTTCCGAAACGAATGAGTACTATAGACTATCTGAGACTACCATCGTTATCGGAAAGTCT
+
4844.5:<;BB@A<<CD@CCBBBBC??;:65@@9:68@=@BD696?;>B@C?9:888??@1B?@@<<A?A<?A@9<<;:999'9@=@299906<=:=A=C@CBBC@C@CC=AAA?AACGFBBCCBBBCCBBB@BBBB>A???AAAC@B?B@@<@B???DBB@BC@@AC@CC@@?@?AABA@9>?><??AAA/@@<@887=>>>>:><>>??;><>@CCD@CCBBBAA=@<>==5=00+0;;@ACBBB==@@>>>@CBBABBFCBB?A>??B?BCCD?BB>B?>>
@ATNG8:04139:01247
GATGGTAACATATCGTACTCTCTTTACTCATTCGTTTCGGAAGAGACAGGTACGTTAATAGTTAATAGCGTACTTCTTTTCTTGCTTTACGTGGTTATTCTTGCTAGTTACACTAGCCATCCTTACTGCGCTTCGATTGCTGTGCGTACTGCTGCAATATTGTTAACGTGAGTCTTGTAAAACCTTCTTTTTACGTTTACTCTCGTGTTAAAAATCTTAATTCTTCTAGAGTTCCTGATCTTCTGGTGAGATATGCATGATGCTACCATCGTTATCGGAAAGTCT
+
CCBC?BB@D@C@AAACCBCCBBBC?BBBBAA>AC@@9:95:<??CCCBB=?@B=?8>7BBBC<;7;@@@;8?==;8777(/949//0(/-777(-(/9499+3229:A;A@A>=>BB?AAA@B??@?????A;999:6/..33358?>>>@BAA881555/5=3;57A@<<;?==:>AAAA5?3;378<:;(97699.62226688995>999*955/84<7<B>B@@@@;;7;>B;??AA577B<>>>>>???@@?BA=<==@@@<==>==:=>>>=BE;>===
@ATNG8:04143:01247
GATGGTAGCTATACGTATATCTATGACTCATTCGTTTCGGAAGAGACAGGTACGTTAATAGTTAATAGCGTACTTCTTTTTCTTGCTTTCGTGGTATTCTTGCTAGTTACACTAGCCATCCTTACTGCGCTTCGATTGTGTGCGTACTGCTGCAATATTGTTAACGTTAGTCTTGTAAAACCTTCTTTTTACGTTTACTCTCGTGTTAAAATCTGAATTCTTCTAGAGTCCTGATCTTCTGGCTCTCGTAGACAGATACTACCATCGTTTATCGGAAAGTCT
+
AA@A;?ACBB@DBBCHECCCCCCCBBCAAAB?BACC>BB?B?BB?>ACF@BBBBBAD?AA@?=??BBCBBBBBB?BBAAA3?=:?=>?8?CCD?BCC@BB?BBBBBB>BB@@?AAA;A??9>:=<<>>>>@=AAAA9==>>>>>>>@@@@;;;?<;;;=AA;@=AAA:?>==C<??=CC5A:A6<9CCA.=@ACC3;;<<??<9::/666(7<<=B=B=>=:>@@B@@@A=ACAA??9==A:??:::>@@@ADDA<=>??>>8::;;;;3;==>:::1;;//
@ATNG8:04143:01266
GATGGTAGCTCTGCTCTGACTCTGTACTCATTCGTTTCGGAAGAGACAGGTACGTTAATAGTTAATAGCGTACTTCTTTTTCTTGCTTTCGTGGTATTCTTGCTAGTTACACTAGCCATCCTTACTGCGCTTCGATTGTGTGCGTACTGCTGCATTATTGTTAACGTGAGTCTTGTAAAACCTTCTTTTTACGTTTACTCTCGTGTTAAAAATCTGAATTCTTCTAGAGTTCCTGATCTTCTGGGCAGACTCTCACACGCCTACCATCGTTATCGGAAAGTCT
+
DBBB@BCB@B<BBABCCCCCCDCBBBCBB@?<?AAA=BB@C?BBBCCDE@CA@@B?B?CCCC@C@CBBBBBA@?;;:::9';B?CCCC=BBCC@CAB=;;6;@@BCCABBBCBBCC@BBC@C@CCBA@@@A=BCCC@CBDBBBBBDBBBCCCBAC?BB?CC?B?@ABCBBBCB=A;;;;.;>B>AAAAA0@CCCC?CBBDCCBAA@?BCBC2A@@A@=@?BB?BBCC@@@@B?CBABA?9>9:;6;BBBCDDDCBBCCCB@B@A?@BCBC@BBBB@CC>C@@@
@ATNG8:04145:01254
GATGGTAGCGCACACATAGATACAGTACTCATTCGTTTCGGAAGAGACAGGTACGTTAATAGTTAATAGCGTACTTCTTTTTCTTGCTTTCGTGGTATTCTTGCTAGTTACACTAGCCATCCTTACTGCGCTTCGATTGTGTGCGTACTGCTGCAATATTGTTAACGTGAGTCTTGTAAAACCTTCTTTTTACGTTTACTCTCGTGTTAAAAATCTGAATTCTTCTAGAGTTCCTGATCTTCTGGACAGAGTGTGCAGATACTACCATCGTAATTGCGAAGTCT
+
777><DBBBBDCCCCCBBBBBBCBDCBBBC:88:ABC=BB?B@BBDCBBC@CCDCC@F@AAA?=@?BAAB??;<>9<<>>E1@A=??BB<@?@B<A?B?BB:9;AD;<:<GDBCCCEAEBC@B?BBBB;;;;4:BA@<AADDCCBDCDBBBBBBA?A@@=@B?A=AABBBBBBB=@;;;;.;<@=;;;;;*;B;;;0;;@@A@B;9929595$5==;==>=AA<@@@BBBC?B?@@@A@B?AABACCBBCD;;;BABCBBBBDEC@CB@@AC@C=AAAA=ACBB
@ATNG8:04148:01266
GATGGTAGCATCATGCATATCTCACCAGAAGATCAGGAACTCTAGAAGAATTCAGATTTTTAACACGAGAGTAAACGTAAAAAGAAGGTTTTACAAGACTCACGTTAACAATATTGCAGCAGTACGCACACAATCGAAGCGCAGTAAGGATGGCTAGTGTAACTAGCAAGAATTCCACGAAAGCAAGAAAAAGAAGTACGCTATTAACTATTAACGTACCTGTCTCTTCCGAAACGAATGAGTACAGAGAGTACGATATGTCTACCATCGTTATCGGAAAGTCT
+
@@BB@DDCCCCCCCCCCBCCCCCBB@CCC?CCCBBB>B?BBBB@AC?CC>B>??@@ADDC2D=BAACCDB@>>>5=>?@@A@0@?>B5:9:&5;;7;;;;>>>CC@C?BB?@@@?BBBBBCCBBBCDDDDBB?BCCC?CAABBBBB>C@CAA>ACCCAABB?BBCCBB?BB=@=@=AA???8?>?;====?.:=:>877ABACA;A:>>AA;?:>ACCC?CEBB@AA<?=?BB>CBB@A@@@BBDA@A?CCA@??CACCB=<<<A;A>>@A<A@@@:<:39788
@ATNG8:04152:01275
GAATGGTAGATACTCGCTGATACACCCAGAAGATCAGGAACTCTAGAAGAATTCAGATTTTTAACACGAGAGTAAACGTAAAAAGAAGGTTTTACAAGACTCACGTTAACAATATTGCAGCAGTACGCACACAATCGAAGCGCAGTAAGGATGGCTAGTGTAACTAGCAAGAATACCACGAAAGCAAGAAAAAGAAGTACGCTATTAACTATTAACGTACCTGTCTCTTCCGAAACGAATGAGTACGTGTGACGTACGTGAGCTACCATCGTTATCGGAAAGTCT
+
@@:::5:<>CCCCCCCCCCCCCCBBB=AAA?ABBAAA?B?BBBAAAA@CC@D?99:?==>=,?<;;8>>=A??@>3==;;;;;'99<B?CCC9CAA9>A;A@@CBB?B@@@>@AA=@ABBCABBGCHDCCCCC?CCCB@CBBAAACC@C@B;:8;BBABECC@C???BB?BC799B@BABBD<::8478888(5=78666=><==<@<@>>><A<A@BCD@CCCBCBB?A>BBC=BBB>AAA999???AABCABBBBCBBBBBBBB?A???A=ABAC?BB;>://
@ATNG8:04158:01266
GATGGTAGCGCACACATAGATACAGTACTCATTCGTTTCGGAAGAGACAGGTACGTTAATAGTTAATAGTCGTACTTCTTTTTCTTGTCTTTCTGTGGTATTCTTGCTAGTTACACTAGCCATCCTTACTGCGCTTCGATTGTGTGCGTACTGCTGCAATATTGTTAACGTGAGTCTTGTAAAACCTTCTTTTACGTTTACTCTCGTGTTAAAATCTGAATTCTTCTAGAGTTCCTGATCTTCTGGATAGCGACGCGATATACTACCATCGTTATCGGAAAGTCT
+
4499399<:<@<;;;<<@<@@@?@@?>:?@A@?BDCB=@A=>6?99999905=:AA>@>@>><6;8;<0////988.44444$3:4::===1833==8<;;9:=5888:8A>ADEDBBAA?BBB?B?CCBBBBAA<@CB@=@BBBCCAAACBAA@@@A8;;D?BB@B?ABBB@@@@A=@;;;;.;5;<;;;;.9???@<BAAAAA@@@@2999*9@=9949;B@?BBCGBBC?B>A@@BAA>AAC=B@AA@@@@@ABBBBBBCCCG@B@@@B?AAAA>AB6;:??
@ATNG8:04158:01271
GATGGTAGCGCGACGAGCGTAGACCCAGAAGATCAGGAACTCTAGAAGAATTCAGATTTTTAACACGAGAGTAAACGTAAAAAGAAGGTTTTACAAGACTCACGTTAACAATATTGCAGCAGTACGCACACAATCGAAGCGCAGTAAGGATGGCTAGTGTAACTAGCAAGAATACCACGAAAGCAAGAAAAAGAAGTACGCTATTAACTATTAACGTACCTGTCTCTTCCGAAACGAATGAGTACGATGAGATCTCTTGTGCTACCATCGTTATCGGAAAGTCT
+
AABC@CBDBBBDDDCCAABCCCCCC=BBB?CCCBAB?B?BBAACAA>AA<A>BBBBBBBB1B?BBBBBBAABBC;==:;;;;*;B>B<AAA=CEDACCCCDBCBD@C?AC?CCC?ABBABBBBDBCCCCABA?CCCB<AABBBB@B>C?CBB?BCCCCCCC?AAAAA@?CE>A=><?@A>A7;;;:::::;+:<8<887AAADA:A:AAAA:>:>DCCC?CCBBABB<?=>CC>CBB?BBBBCCCDCAA?@@@@@@A:AAAADCC>A@CCC?CCDD?BB;>>>>
@ATNG8:04166:01276
GATGGTAGAGTATCACTCATATCCAGAAGATCAGGAACTCTAGAAGAATTCAGATTTTTAACACGAGAGTAAACGTAAAAAGAAGGTTTTACAAGACTCACGTTAACAATATTGCAGCAGTACGCACACAATCGAAGCGCAGTAAGGATGGCTAGTGTAACTAGCAAGAATACCACGAAAGCAAGAAAAAGAAGTACGCTATTAACTATTAACGTACCTGTCTCTTCCGAAACGAATGAGTACGATGAGATCTCGTGTGCTACCATCGACACTCCAAAGTCT
+
BACC?BBCCCDCDCBBCBBBBBB@BCC@CFCBAA?A@BBBBBBB@DF?B>@?@89888)9<@@CDBBBBBB?8>>:;;;;*;E>A4<;;.;BB=BB@AEEDCC?C?BB?ABB>@@CDCCCFCCCCCBBBC@CBBB@BBBB@@@B@B@CAA>ABBBCBBB?BBBBBB?BC?A@A;??A>A7?>>:=AAAA/??<?776BB@?>:?<?A@@<@<@ACCC@CDABBBC9999CC;@AB;???BBBEBBB>>??@@???:::=>>>D;>>>;;;B???:==5A::9
@ATNG8:04168:01276
GATGGTAGTGTGTCTCTGAGAGTAGTACTCATTCGTTTCGGAAGAGACAGGTACGTTAATAGTTAATAGCGTACTTCTTTTTCTTGCTTTCGTGGTATTCTTGCTAGTTACACTAGCCATCCTTACTGCGCTTCGATTGTGTGCGTACTGCTGCAATATTGTTAACGTGAGTCTTGTAAAACCTTCTTTTTACGTTTACTCTCGTGTTAAAAATCTGAATTCTTCTAGAGTTCCTGATCTTCTGGATAGCGACGCGATATACTACCATCGTTATCGGAAAGTCT
+
55==8==CCB@@66666==>>@A@@B;::>8979CDE>CC@C@BBDCCCC@BBCCC@B@BBBB@CBBBBDCCB@@=@CCCC1BB?BACF?CCBB>BA@;A@<@@ABCCACCCCCCCC@BBB@B@CCCCCCCC?CCCC@CCCBBBBBCCCBB???C?CCC?BC>B?BABCCCDBB;A;:::.:;@;:;:;:*:BBCD>BBBBBBCBBB?BBBB2BAA;;9;?CC?CCBBBBC?B?BBBCDF?CAB>BCCCCCCBBADBBBCCCCCB?ABBBC@CBAA:>=5=?>>
@ATNG8:04172:01247
GATGGTTGTATATCGTGTCGCTATCCAGAAGATCAGGAACTCTAGAAGAATTCAGATTTTTAACACGAGAGTAAACGTAAAAAGAATGGTTTTACAAGTACTCACTTTAACAATATTGCAGCAGTACGCACACAATCCGAAGCGCAGTAAGGATGGCTAGTGTAACTAGCAAGAATACCACGAAAGCAAGAAGAAGAAGTAACGCTTATTAACTATTAACGTACCTGTACTCTTCCGAAATCGAATGAGTAACTGTATCTATGTGTGCGCTACCATCGTTATCGGAAAGTCT
+
;::@,0,9<;A@C>>?@??AA@BBB@EEC?CBBBCC?B?@;;55/:599(/*///9>>?>.=27/////88666.6395999$55.554;9909::969;9A?;8883758<)//727:77;:00///-56///0//(/;6;:9994432973358;::<>=BB>B><<;;288279<233299/679266196155.55838833-48387;;;;8<9A573=28333<;;95:588:(---5(--6-/3133222622224/6////9889(3333/(////)/8.6//3
@ATNG8:04176:01273
GATGGTAGAGAGAGCTCTCTCATCGTACTCATTCGTTTCGGAAGAGACAGGTACGTTAATAGTTAATAGCGTACTTCTTTTTCTTGCTTTCGTGGTATTCTTGCTAGTTACACTAGCCATCCTTACTGCGCTTCGATTGTGTGCGTACTGCTGCAATATTGTTAACGTGAGTCTTAAAACTTTTCTTTTTATGTTACTCTCGTGTTAAAATCTGAATTCTTCTAGAGTCCTGATCTTCTGGGTCTACGCTCGTCGCGCTACCATCGTTATCCGGAAAAGTCT
+
@<;A>A@BCHCBBCBA@@BBBAB>CBBBBBBF?BBDG>BB@B@BBCCC@@>A???D=B?AA@C>B6:ACBCDGGA>AADDE3;;3;;:;0:AAB?BBB>AA9:8;A==:>@@@@???<@@@<><>A@@@?>>;AADD6:8A<<<@@@@@@@;;;@<>>><@@<@:>>A===>>>=?DA/8///+/<>>>,//77177;>?@====1888(29:9A6A:8858<<988;;9>>;;>@<@@@A:@@@@@@;;;@=;;6=666<6;776707//(/(///&.325
@ATNG8:04186:00658
GATGGTAGTGTCATATGAGAGTGTGTACTCATTCGTTTCGGAAGAGACAGGTACGTTAATAGTTAATAGCGTACTTCTTTTCTTGCTTTCGTGGTATTCTTGCTAGTTACACTAGCCATCCTTATTGCGCTTCGATTGTGTGCGTACTGCTGCAATATTGTTAACGTGAGTCTTGTAAAACCTTCTTTTACGTTTACTCTTGTGTTAAAAATCTGAATTCTTCTAGAGTTCCTGATCTTCTGGTCTACTACACTGTACTCTACCATCGTTATCGGAAAGTCT
+
@@BC?CBCBBCBCCCCCECCCBBCDCBBBAAB>BBBB>DE@C@BBBBBBB>BBCBB?C@CBBB?B@BCBCC;;<?<;;;;.9=:988<0<<:97;BD>AA:;;CCBC@BBCJDCBB=@@@4949>9?@AB@<@BBB@CAA@CBBBCDD@@@AAC?CBB?AA>?=??BBABBCD@CCCDC;B=A<;;;;.;ABBC=B@@AD8;;AA5;;;;*;AABFACACCAAAABBCE@C@CA@@BB>AAB?BCCCCCDCCAACDFCCCC@@<@A@@B?@@?@;>>5?@??
@ATNG8:04187:00670
GATGGTAGTAGTACACTAGTCATACCAGAAGATCAGGAACTCTAGAAGAATTCAGATTTTTAACACGAGAGTAAACGTAAAAAGAAGGTTTTACAAGACTCACGTTAACAATATTGCAGCAGTACGCACACAATCGAAGCGCAGTAAGGATGGCTAGTGTAACTAGCAAGAATACCACGAAAGCAAGAAAAAGAAGTACGCTATTAACTATTAACGTACCTGTCTCTTCCGAAACGAATGAGTACTGTATCTATGTGTGCGCTACCATCGTTATCGGAAAGTCT
+
CCBB@CCBBBCCCDCCCCCCDBBCC@CCC@CCCCCC?C>ABCCCCC@CC?A=@@?77777)9<ABDCBBBDBBB;BBAAABA2@@;@4;;;*:@@?@B=B>BCCD?B?BC@CBB<??AACBDDCCBCDDCBB>BBDD?ABBBBBBC>C?BBA?ABBDBBCA?BB@CCB?BB>==>>@@@@@:@@<:88787+8>;A;9:AAADA=A9?@@@;@;@CDAA=ACCCBBB>B@BBC<BBB>BBBBBBBBBBBBBBBBBB@;<<?BCAA49:AAD=??>><?B9?=<;
@ATNG8:04203:00650
GATGGTAGTGTCAGTGCGCGTCGTCCAGAAGATCAGGAACTCTAGAAGAATTCAGATTTTTAACACGAGAGTAAACGTAAAAAGAAGGTTTTACAAGACTCACGTTAACAATATTGCAGCAGTACGCACACAATCGAAGCGCAGTAAGGATGGCTATTGTAACTAGCAAGAATACCACGAAAGCAAGAAAAAGAAGTACGCTATTAACTATTAACGTACCTGTCTCTTCCGAAACGAATGAGTACATAGATATACGTATAGCTACCATCGTTATCGGAAAGTCT
+
444<8==>>C@:96;;<666=>AAB@;;58<=994<.4.5::99:<8<<?A?>>787;;;';8??=CA?=<779*88:4444$5:5:.555&5<<8>==B?>AAB9;6;D@AAB=@?ABDBBBCBBBBCB@@<@@@B?A???:::A;@<@;;5;AA?=@AA?AAAAA><@@:0005;;0::,::87<=>??/;=49///;;B??;?<AAAA=B:>>CCF?B@@@@?@=A?ADF@?@@?BAAB:::@??BBB>>=@??AA???>?><>>>AC?>>8838D;????
@ATNG8:04205:00677
GATGGTAGGCACTGCGCACACATCCCAGAAGATCAGGAACTCTAGAAGAATTCAGATTTTTAACACGAGAGTAAACGTAAAAAGAAGGTTTTACAAGACTCACGTTAACAATATTGCAGCAGTACGCACACAATCAAGCGCAGTAAGGATGGCTAGTGTAACTAGCATGAATACCACGAAAGCAAGAAAAAGAAGTACGCTATTAACTATTAACGTACCTGTCTCTTCCGAAACGAATGAGTACTGTATCTATTTGTGCGCTACCATCGTTATCGGAAAGTCT
+
=::@=@AB>B@BBDBCCBCDCCBCC=CCD?CCCCAA>A@BBCDBBA@CC?B?BBB???=?1=;?BBBBBBBBCD>BBAAAAA2AB?C?DCD<CCC@AAACDCBDD?B?AC@CAB?BABBBDBBBBCBCCCCC@ABA<??BBAABB>B?BAA>ABCCCCBB?AAABBBABC?@@@@CDCCC<@??AAAABB2AB@BBBCBBCBC@B@BBCF=?=?DCBB@AAAAAAA<?<?DD>BBB?AAACCC@@BAA?AA@@@8=776:?=?@<???DD?BACC?AB<A??>
@ATNG8:04210:00652
GATGGTAGCGCATATCAGCGCAGCCCAGAAGATCAGGAACTCTAGAAGAATTCAGATTTTTAACACGAGAGTAAACGTAAAAAGAAGGTTTACAAGACTCACGTTAACAATATTGCAGCAGTACGCACACAATCGAAGCGCAGTAAGGATGGCTAGTGTAACTAGCAAGAATACCACGAAAGCAAGAAAAGAAGTACGCTATTAACTATAACGTACCTGTCTCTTCCGAAACGAATGAGTACGATGAGATCTCGTGTGCTACCATCGTTATCGGAAAGTCT
+
4449.44<<<==<;<>><<AC996>6669=@@@6669=?@???00/:;?<?:====>???+>:A=@BBB999BA;BA;;;:;$997<255)59949554;:://)/1663/044::<=B<CCCDCDD;;;C@C;;;@;;;ABBAB6<5<;;<@AABBB=A:BB=BBB?AA=>=<8<8877(7;;1;;77+//(////8797606489///288A=@=@>=;///)/)/77.8:83999::<@@ACCA?@?BB>@AA886A?@;@;::A<A9::6;;)//66
@ATNG8:04210:00677
GATGGTAGTGCGTGAGAGAGAGACCCAGAAGATCAGGAACTCTAGAAGAATTCAGATTTTTAACACGAGAGTAAACGTAAAAAGAAGGTTTTACAAGACTCACGTTAACAATATTGCAGCAGTACGCACACAATCGAAGCGCAGTAAGGATGGCTAGTGTAACTAGCAAGAATACCACGAAAGCAAGAAAAAGAAGTACGCTATTAACTATTAACGTACCTTTCTCTTCCGAAACGAATGAGTACATAGATATACGTATAGCTACCATCGTTATCGGAAAGTCT
+
AA<9:;CCCCCCCECCCDDDDD999;;CDADCDC@@>@?ABBABAD@CD?B@A@@@AAAA1@?DBB??@CCBBB=BACCCCC5BA=A5;;;*;AA=@B=BCCC@A>@?BA?BBB@BABBBCCCCCCDBBBBB?BDDD?AABAAA>>9@=A@?<@BAABCBB?ACAACA>BB>>=>>@?=?>8>==;:9888(7@9A888AABBA:=:=B?@7;7;BBAB@BB=BABB?B@BCC>BBA@BCC??>BBBBBCBBAAACBAAABBBBB>BBBBB>B@@>=AA9@88:
@ATNG8:04212:00684
GATGGTAGAGTACAGTGTAGTAGACCAGAAGATCAGGAACTCTAGAAGAATTCAGATTTTTAACACGAGAGTAAACGTAAAAAGAAGGTTTTACAAGACTCACGTTAACAATATTGCAGCAGTACGCACACAATCGAAGCGCAGTAAGGATGGCTAGTGTAACTAGCAAGAATACCACGAAAGCAAGAAAAAGAAGTACGCTATTAACTATTAACGTACCTGTCTCTTCCGAAACGAATGAGTACTGTATCTATGTGTGCGCTACCATCGTTATCGGAAAGTCT
+
B><<8===666>>>>?=@@?>CCDC>ABC=AAD<<:@C@BBAAAA@?AA>?;?AABBCDD3C?BBCAAABBCDD>==BCDDD5BB?B=AAA9ACCACCBDCEECC?C?CC@CCD>AABABBCCCCCCCCCBB?AA@A?BBBBBBBC@C@B??=@ECBBCAB?BDA?>>?BB@BCC?C@?==7775355678(6>9?888??AAA;A;@@BB=B<??BA@>@CCCAAA?B?BCD>C9999BBBCCCBBBBBAAAAA@@=>>=AA>>;>@@AB:??:;7;A7@?@>
@ATNG8:04214:00684
GATGGTAGCTCTGCTCTGACTCTCGTACTCATTCGTTTCGGAAGAGACAGGTACGTTTAATAGTTAATAGCGTAACTTCTTTTTCTTTGCTTTCGTGGTATTCTTGCTAGTTACACTAGCCATCCTTACTGCGCTTCGATTGTGTGCGTACTGCTGCAATATTGTTAACGTGAGTCTTGTAAAAACCTTCTTTTTACGTTTACTCTCGTGTTAAAAATCTGAATTCTTCTAGAGTTCCTGATCTTCTGGTGAGATATGCATGATGCTACCATCGTTATCGGAAAGTCT
+
::CD@CCB@@;;;;<BBCAAABCCEBC@AC::58@<;2<<09.45555;<75;5555)4.444939455599//)/7)//777$///(4:;<4<<65.55925;.5995<<??@@@CBAC?A@@>A<A@BABBBA=@;;<5<@@@BAAAA@;;:@??@=@@>?CC?B=@@A;;;@@A;@>@@@@,A=A=@@@@@*;;BBB<C;;;:::;999====,=99992929@:>?:;;:>4:4:===<<8;7:29@@@@AA??>>>@B@A@B?@<@>?=?4;:<<2::-:899
@ATNG8:04215:00642
GATGGTAGCTCACGTACGTCACACGTACTCATTCGTTTCGGAAGAGACAGGTACGTTAATAGTTAATAGCGTACTTCTTTTTCTTGCTTTCGTGGTATTCTTGCTAGTTACACTAGCCATCCTTACTGCGCTTCGATTGTGTGCGTACTGCTGCAATATTGTTAACGTGAGTCTTGTAAAACCTTCTTTTTACGTTTACTCTCGTGTTAAAATCTGAATTCTTCTAGAGTTCTGATCTTCTGGACGACGCGCACTGACACTACCATCGTTATCGGAAAGTCT
+
;?BB>@?@B:;A;;6<665@@;;=BBCDCCBB?BCCJ>BC@C@@@@@@@B?BCBAA@B@CBBB?C@BB>>?BBBB?AA@@@.==9>888*6A@@=AA@<@A498BBBCA???@>>==:>AA=B=??>>>>?><AC==:=;;;8878>>===<<;;7;<=8==:>==>=???@;;5::;:;1;:>:>>?>>/>>766.77////666=0888)288896C1886?A?:766(/.88877)//729776853222269778-,,,(***55,2225(..).655
@ATNG8:04216:00659
GATGGTAGGCGTGTGAGAGTCTGCCCAGAAGATCAGGAACTCTAGAAGAATTCAGATTTTTAACACGAGAGTAAACGTAAAAAGAAGGTTTTACAAGACTCACGTTAACAATATTCAGCAGTACGCACACAATCGAAGCGCAGTAAGGATGGCTAGTGTAACTAGCAAGAATACCACGAAAGCAAGAAAAAGAAGTATGCTATTAACTATTAACGTACCTGTCTCTTCCGAAACGAATGAGTACGTGTGCGACGTGTCTCCTACCATCGTTATCGGAAAGTCT
+
:=?A;;;B?BC@@ACCBBBAAAB@@8;AA8<9;;;>8>=AB;::CC?BC8:8:?@@ABBB2B=:98@@@BDD??3;//////$//)/4999/3394:88=8;;??<A<AD=;;;<BAC@@@??@AAA@?=>:>@AA;?;;;;;;B<A<AAA<@===@@@A;@?AA;;6;=8=;;5;;77;)//-,-==9=,--*/<9666:::8<8<???<@<;;;9818==;;;C=A<AAA:AAA;888=;;;>>=888===AA==>>>:>8818;;<=9=:99)//)//88
@ATNG8:04223:00686
GATGGTAGAGAGACTGTAGCGCACCCAGAAGATCAGGAACTCTAGAAGAATTCAGATTTTTAACACGAGAGTAAACGTAAAAAGAAGGTTTTACAAGACTCACGTTAACAATATTGCAGCAGTACGCACACAATCGAAGCGCAGTAAGGATGGCTAGTGTAACTAGCAAGAATACCACGAAAGCAATAAAAAGAAGTACGCTATTAACTATTAACGTACCTGTCTCTTCCGAAACGAATGAGTACCTCTCAGACGCTCGTCCTACCATCGTTATCGGAAAGTCT
+
@@@B?BCCCCCBBBBFDDCBBBCCC=AAA?CBBBCC?B@AABBBBB@BB?B@BBBBBBBB3B?BBCCCCCAAAC;BACCDDD5BB=A5;;;.;CB?BBAACFCCB@C@BB?A?@=ABBCCBCCCCCCCDDBB?BCBB?ABBBBBBB>B?BAA?@DCCBAAA?ABAA@A>BC>@@A@BBAA@9@?;5;>?@@/AA=A;::>?BAC<A<ABAA<@<@?BBB@BBBCABA=A?ABB>BBB@BBCBBBC?AA?BB?A>?@AA@??;?==:>@@AC?CAAA=BD<C>>>
@ATNG8:04230:00687
GATGGTAGCACGACACGACGATGTGTACTATTCGTTTCGGAAGAGACAGGTACGTTAATAGTTAATAGCGTACTTCTTTTTCTTGCTTTCGTGGTATTCTTGCTAGTTACACTAGCCATCCTTACTGCGCTTCGATTGTGTGCGTACTGCTGCAATATTGTTAACGTGAGTCTTGTAAAACCTTCTTTTTACGTTTACTCTCGTGTTAAAATCTGAATTCTTCTAGAGTTCCTGATCTTCTGGATAGCGACGCGATATACTACCATCGTTATCGGTAAGTCT
+
B=CF@DCABBCBAAAACCC@A@CBDCCCCCC@CBBC=BC?B?BBBBBBC@CCCCC@D@BBBC?C@AA@CDDCCA<99898)782;>>>8@;:;?AED@FD=???A9949BBBBBBB?BBA<@<@@@@::8=;>>>?5<677<==@@AAA@>>>B>==<<AA<@<@=>>>ABAB=????@6?=@;>::9:,:9777)--3---9668-555'28877273..).557555/5(//=<??7;;@<@AB=>>===@>>>@?>==8818<?8818>==8=?<?AAA
@ATNG8:04230:00688
GATGGTAGTATATCGCGTCGCTATCCAGAAGATCAGGAACTCTAGAAGAATTCAGGTTTTAACACGAGAGTAAACGTAAAAAGAAGGTTTTACAAGACTCACGTTAACAATATTGCAGCAGTACGCACACAATCGAAGCGCAGTAAGGATGGCTAGTGTAACTAGCAAGAATACCACGAAAGCAAGAAAAAAGAAGTACGCTATTAACTATTAACGTACCTGTCTCTTCCGAAACGAATGAGTACGAGAGAGCACACGTGTCTACCATCGTTATCGGAAAGTCT
+
;<<B@CBBBBDDCBCCCCBBCCBBB@CCC@CBBBAA?A?BCLBBBB@CF?B?A@>3999-9>@AAA@@BDBBB<AC;;;;;*;@;A4;;;*9;A6<===<<A=B@B?BD@CCB>AAAABBBBCBAAAEBBB@AAAC>???CAABB?B?B:;8;BBBBBFC@???BBB?BB@AAB<??:99,58716:;;<<&;<7////9AABB=A;@@@A=A<ABECB?ABBBBCB@B?BCD=BAD?BBBBABABBBB@?@BBB@@@A@@@?AA;@@A@@<@@AA<@@9>766
@ATNG8:04184:00725
GATGGTAGTGTGTCTCTGAGAGTAGTACTCATTCGTTTCGGAAGAGACAGGTACGTTAATTTAATAGCGTACTTCTTTTTCTTGCTTTCGTGGTATTCTTGCTAGTTACACTAGCCATCCTTACTGCGCTTCGATTGTGTGCGTACTGCTGCAATATTGTTAACGTGAGTCTTGTAATACCTTCTTTTTACGTTTACTCTCGTGTTAAAAATCTGAATTCTTCTAGAGTTCCTGATCTTCTGGGTCTCTCTCTCACGCACTACCATCGTTATCGGAAAGTCT
+
944:39:==CCCCCCCFCAAACCCBCCCCBBB>AACB=BBAD=A@CBBBC>BBBCCBDFEH>C@BCEBBBBBA=:8999)3718ACA8@CBB@BCB>AA6;;@@>?;>?@A?<>C=??B>A>BEBBBBBB@BCA?49999??A@@@A@@<<<>89::<AA<@<>>AAAAA:94777/76925059<;<,--77=-333--/998816552$2999:5:277,228555938385558:4<===17;??A@@@E@?>>>>=?AA;>>>??:;;;?=?E;F=>;
@ATNG8:04184:00731
GATGGTAGTGTCAGTGCGCGTCGTCCAGAAGATCAGGAACTCTAGAAGAATTCAGATTTTTAACACGAGAGTAAACGTAAAAAGAAGGTTTTACAAGACTCACGTTAACAATATTGCAGCAGTACGCACACAATCTAAGCGCAGTAAGGATGGCTAGTGTAACTAGCAAGAATACCACGAAAGCAAGAAAAAAGAAGTACGCTATTAACTATTAACGTACCTGTCTCTTCCGAAACGAATGAGTACTATAGACTATCTGAGACTACCATCGTTATCGGAAAGTCT
+
BCDG@BBBBC@A<<;>CEBBBBBBB>BCB?BA99;B?B>AAC?@?B?BC?C@AA???BBB3B>AAA@@?BBDFD>B:;;@??0@B?C?CCC<CCC@BBBBAAA@@=@?AC?CBD>ABBBBDCCCCCCCCBBA@BBBB@BBBBB@@@<>;>9:6:??@ABBC?BBBCBB?BB?BAA=@A99927<7688::;;&7<5////>>>??=@<@@@A;><>?CCE@CDEDAAA>A?BCE=BAA>@@@@A@AABBBBC???ABBBBCBBB::99CAAA?CAAA?CB>B>>>
@ATNG8:04186:00704
GATGGTAGGCGTGTGAGAGTCTGCCAGAAGATCAGGAACTCTAGAAGAATTCAGATTTTTAACACGAGAGTAAACGTAAAAAGAAGGTTTTACAAGACTCACGTTAACAATATTGCAGCAGTACGCACACAATCGAAGCGCAGTAAGGATGGCTAGTGTAACTAGCAAGAATACCACGAAAGCAAGAAAAAGAAGTACGACTATTAACTATTAACGTACCTGTCTACTTCCGAAACGAATGAGTACGTGTGCGACGTGTCTCCTACCATCGTTATCGGAAAGTCT
+
8:=>?@>C:69;@@@AA><00/0/)/999>B@@;;6::<>0000/39;6:1;7777777$38<@??A>>=@BA9>=9:9:9(9=994977,7AA99;77777996>59>685>:><<=??@@@@=>=@A;;7988A:;;;A>??B<>;=>=;?AA@@@AA<@@@D??;@A:=<<:<==AA:AAA<;;;::*881888><;77//)-49-//+/6:<?@A:=9<:///97<7:::2>AA7;;>>88777687<<;79:=<<>?;<==;>>>BB=>>>@<@@9@@;<
@ATNG8:04191:00708
GATGGTAGTATATCGCGTCGCTATCCAGAAGATCAGGAACTCTAGAAGAATTCAGATTTTTAACACGAGAGTAAACGTAAAAAGAAGGTTTTACAAGACTCACGTTAACAATATTGCAGCAGTACGCACACAATCGAAGCGCAGTAAGGATGGCTAGTGTAACTAGCAAGAATACCACGAAAGCAAGAAAAAGAAGTACGCTATTAACTATTAACGTACCTGTCTCTTCCGAAACGAATGAGTACTATAGACTATCTGAGACTACCATCGTTATCGGAAAGTCT
+
@::?8<CCCC@ABDCCCCCCCDC@@=@BB>ACDBBCAEACCCAA@C@FC@B@AA;:8DCC3C?AA@BBCCCCCE@A@BAAAA2>@;@2;;;6;BB=BA@BBBCCC@C@CC?BBB=?>BCCDBBCCBBBDCCC?ABBC?BBBBBBBB:?;???<@CCCBDAA??@ABBB?BB>AAA;??@BA9?9918>??@/A@=@;;;@@@@@<@<@@AA8:7:ACCF@CBBA?>>1959AA=??@@?@?BDBBBBBBBB@@@ABBCBBBBBBB?BBCBB?BCCC?CC;AA@@
@ATNG8:04192:00722
GATGGTAGGAGACACGTCGCACACGTACTCATTCGTTTCGGAAGAGACAGGTACGTTAATAGTTAATAGCGTACTTCTTTTTCTTGCTTTCGTGGTATTCTTGCTAGTTACACTAGCCATCCTTACTGCGCTTCGATTGTGTGCGTACTGCTGCAATATTGTTAACGTGAGTCTTGTAAAACCTTCTTTTTACGTTTACTCTCGTGTTAAAAATCTGAATTCTTCTAGAGTTCCTGATCTTCTGGGTGCGCTACAGTCTCTCTACCATCGTTATCGGAAAGTCT
+
CCBB?BCD@DBBBBCCCBBBBCDDDECCCCA@=@@@A=BD@J@AA@CCCC?BCCCC?C?BABB?C?BBBBBBBBA?@?@>@/<;8:9;:/9@9949@@<@C?AAA@BD:==@@@A@@<@AA<A<????=>>><AAAA<A@@??@??????@>>>@;==>=AA=A=?>=AAAAAA8<=?DD6B<>8::::;.<???@288899;====:=DDD/@=>=A<A<>>;?AAAA>>8<8<>@=>A:>>>>7888>>@AAAAAAAAA>99958///949;;;69948732
@ATNG8:04209:00731
GATGGTAGCGAGCGAGTGTGTATACCAGAAGATCAGAACTCTAGAAGAATTCAGATTTTTAACACGAGAGTAAACGTAAAAAGAAGGTTTTACAAGACTCACGTTAACAATATTGCAGCAGTACGCACACAATCGAAGCGCAGTAAGGATGGCTAGTGTAACTAGCAAGAATACCACGAAAGCAAGAAAAAAGAAGTTACGCTATTAACTATTAACGTACCTGTCTCTTCCGAAACGAATGAGTACTATGTAGAGCTCTATACTACCATCGTTATCGGAAAGTCT
+
:;=D;CCE;;;;;<<<<669CCCBC?BBB9;;BBB@A>AAA?A@B>AA4:39>999<<<*A>BBGCCCCECBB<AA@@AAA0BD>E7;;;49@@8>@?A<ABCD?B?BB?B@?>@@@@AACCEBCCCCCCB@BCCC=B@@@@BAA>B?B@@<@BA?@@?@;???>AA<>>=?@>;><997*3771337777$3<333,39<99<;694255515179;:=9;>;@@<>8=89::,:::48????=AA@BBBBCBBBAAAAA888;;5;;ABB<ABBD;@?9><;;
@ATNG8:04210:00691
GATGGTAGCGCGACGAGCGTAGACCCAGAAGATCAGGAACTCTAGAAGAATTCAGATTTTTAACACGAGAGTAAACGTAAAAAGAAGGTTTTACAAGACTCACGTTAACAATATTGCAGCAGTACGCACACAATCGAAGCGCAGTAAGGATGGCTAGTGTAACTAGCAAGAATACCACGAAAGCAAGAAAAAGAAGTACGCTATTAACTATTAACGTACCTGTCTCTTCCGAAACGAATGAGTACTATGAGATCTCGTGTGCTACCATCGTTATCGGAAAGTCT
+
@@BB?CCCDCCBBBCCCCCCCBB@A=CCC@CBBB@A>@?BABBAAA?BB>B>BB??@CCC/A<?ACCAAAABBB<B>BBBBB5BC>B5;<<.;CC@CBBBEDDBB?B?BD?BAB>AAAABCDDCB@CCDCCC?CBBC?ABBBBA??:?=?CC@BAACCACA?AA@BBB@BB@AAA?AA>??8?::9:::;;.;@<A888AAA@@:=:=?BB7;8;@CBC@CCCBAAA<?=?CC>CCC?BBAAACCCAAAC@AAA:::=>;<<=@@:<9DAA=AA>@<@D7;:::
@ATNG8:04226:00735
GATGGTAGAGAGAGCTCTCTCATCGTACTCATTCGTTTCGGAAGAGACAGGTACGTTAATAGTTAATAGCGTACTTCTTTTTCTTGCTTTCGTGGTATTCTTGCTAGTTGCACTAGCCATCCTTACTGCGCTTCGATTGTGTGCGTACTGCTGCAATATTGTTAACGTGAGTCTTGTAAAACCTTCTTTTTACGTTTACTCTCGTGTTAAAAATCTGAATTCTTCTAGAGTTCCTGATCTTCTGGGCTGCGCTGATATGCGCTACCATCGTTATCGGAAAGTCT
+
BCBB@CCCBBBBBBCAA@ABCBCCCCBBBECD@CBBD=BC@C@BAAADBB?BBDCC?A?ADCC@C?BBBBCBBBB@BCBBB3B?=DBBD9=AAB?BAA=@C>A@@>?>6;:@???@@<@@@<?:??>@=>=@;>>>@;@>>>>?@@AA@>@@@@D<==<<@A<A<A@>>>@B??<?@?BB6A8;366666(6=///)/99///=9:=9====.=>>=D>D>==:>BC@:;:=A<@>AAAA466;=6=6668;99>@@@>99;;660666::6=@=>:=D9AAAD
@ATNG8:04228:00698
GATGGTAGTGTGTCTCTGAGAGTAGTACTCATTCGTTTCGGAAGAGACAGGTACGTTAATAGTTAATAGCGTACTTCTTTTTTCTTGCTTTCGTGGTATTCTTGCTAGTTACACTAGCCATCCTTACTGCGCTTCGATTGTGTGCGTACTGCTGCAATATTGTTAACGTGAGTCTTGTAAAACCTTCTTTTTACGTTTACTCTCGTGTTAAAAAATCTGAATTCTTCTAGAGTTCCTGATCTTCTGGATAGCGACGCGATATACTACCATCGTTATCGGAAAGTCT
+
4:::065=BA:;6;999;<<<<>>BC@???83-3344(5<7<;?BBBCCC?BCIEH@C?AADD?C@CCCCC;;;B>;;;;;;%;>8=999,499<.66=8<<76;AAAB?BDDDDCBC@BBB?B?BC9:9AAD@CBBB@CCBAAABBCB@@@@@@A@A;;8;??A=??AAADB::490000+0*0*/0000(/9559,99=996?>9=9=====&=@?BA?B?BC?;;;;<;;6;?BBBCBC?C:;9;BABBCBAABBBA@@A@A@@9??@9:5:???19:59??:
@ATNG8:04230:00731
GATAGGTGCACATGAGTGTATCCAGAAGATCAGGAACTCTAGAAGAATTCAGATTTTTAACACGAGAGTAAACGTAAAAAGAAGGTTTTACAAGTCTCACGTTAACAATATTGCAGCAGTACGCACACAATCGAAGCGCAGTAAGGATGGCTAGTGTAACTAGCAAGAATACCACGAAAGCAAGAAAAAGAAGTACGCTATTAACTATTAACGTACCTGTCTCTTCCGAAACGAATGAGTACGAGAGTCAGAGCAGAGCTACCATCGTTATCGGAAAGTCT
+
CCCCC@BBBCCBCBCDDEDCAB?BBB@DDCC??<?<@ABCBBA@DD?B?CCC@AAAA1A@CCCBCDDCBBC<A@999:9*;A>A?BBB:BBB?C???CCBCB?C?BB?CCC>A@BBBBBCCBBCCBBCC@DBBB>ABCBA???9@=@::7:CCBBCBB?BCCBAA>AB@BBD?BBB@@8@9818ADDD/@@<@888AAAAA3839???8>:=ACBB>BBAA?@@<@=@CC>FCC?BBCBCBBBBBBBBBBBBAACA888B@@>>=>>D<>==A8<<3::::
@ATNG8:04233:00732
GATGGTAGATACTCGCTGATACACCCAGAAGATCAGGAACTCTAGAAGAATTCAGATTTTTAACACGAGAGTAAACGTAAAAAGAAGGTTTTACAAGACTCACGTTAACAATATTGCAGCAGTACGCACACAATCGAAGCGCAGTAAGGATGGCTAGTGTAACTAGCAAGAATACCACGAAAGCAAGAAAAAGAAGTACGCTATTAACTATTAACGTACCTGTCTCTTCCGAAACGAATGAGTACACACTCTCATATGACACTACCATCGTTATCGGAAAGTCT
+
CBBC@CBCBDCBBB??BBDEDCCCC>CBA>A@@A9:8:?AABAAAC?CD?C??@@ABDDC3C?CC@BBCA?:::0:<AAAAA2A@<@<@@A8@BE@BCBBBBCCC?B@BC@CBC?BAAACBCCCCCCDCCBB@BCCC?BBBBBBBB@F@D@@>ABBBBBBB?BBBBAA=AA=ACC?A@999+7;;69ADDF/??:====>>@>><><A@?@<>:=AB@@>ACBBCBB?B?BCD>CCC>AABBBBBBBBBBBBB????BBBBDBBB?BDEBC?BBCD?CD>B999
@ATNG8:04233:00737
GATGGTAGGTGCACATGAGTGTATCCAGAAGATCAGGAACTCTAGAAGAATTCAGATTTTAACACGAGAGTAACGTAAAAGAAGGTTTACAAGACTCACGTTAACAATATTGCAGCAGTACGCACACAATCGAAGCGCAGTAAGGATGGCTAGTGTAACTAGCAAGAATACCACGAAAGCAAGAAAAAGAAGTACGCTATTAACTATTAACGTACCTGTCTCTTCCGAAACGAATGAGTGCAGAGAGTACGATATGTCTACCATCGTTATCGGAAAGTCT
+
ABBC@C>C@CCCCCCCCCBBBEE@@>@@@=@@@A@?<@?ABECCCD@CC?B?@??9999*;>CCCGCCBCCF@CB:999*;@;>5;;0:==:?BBBBBCAA<@;??:?@A<AACCCCDBCCAAACCCD@CBCB?ABBCCBBB>B?C@A?ACBBBCCC?ABCBBB@BB>BCD@CBAAA9=98188888(8<7=888@BBBB:>:>A@@<?=?@CCE@CCBBBBB?B@BBD>DDD@BBBBAA@BBCBBBBBBBBBBBBBBBB>:>D=>=<AACA<?=8;988
@ATNG8:04194:00773
GATGGTAGCTCTGCTCTGACTCTCGTACTCATTCGTTTCGGAAGAGACAGGTACGTTAATAGTTAATAGCGTACTTCTTTTTCTTGCTTTCGTGGTATTCTTGCTAGTTACACTAGCCATCCTTACTGCGCTTCGATTGTGTGCGTACTGCTGCAATATTGTTAACGTGAGTCTTGTAAAACCTTCTTTTACGTTTACTCTCGTGTTAAAAATCTGAATTCTTCTAGAGTTCCTGATCTTCTGGGTGCGCTACAGTCTCTCTACCATCGTTATCGGAAAGTCT
+
>@A@<;?C@A@CCCDCCCCCBCBCCCECCCA@>@AAA>BEAD>@BCCECB@BCCCC?C?CCBB?C@BBBCCCDCC=@@@@@1@C@BBCD>CCBB>BBA=A@=BABCBC@CCCDCCCB@CCC?C@DDCCBBBC@BCCE@CBBBBBAACCCBAABBB?CBB?BB?B>BB?@?AA@?;@::::.;=A;;;;;.;AAAB=CCCCCICCCC@CHDH5CBBCFFDACC@BCCBBBB?B?ABBDCC=A>??<ABBCCCBBBCCBBBBBCDC@CCCBB?AAAF@CC?C@??
@ATNG8:04194:00787
GATGGTAGAGAGACTGTAGCGCACCCAGAAGATCAGGAACTCTAGAAGAATTCAGATTTTTAACACGAGAGTAAACGTAAAAAGAAGGTTTTACAAGACTCACGTTAACAATATTGCAGCAGTACGCACACAATCGAAGCGCAGTAAGGATGGCTAGTGTAACTAGCAAGAATACCACGAAAGCAAGAAAAAGAAGTACGCTATTAACTATTAACGTACCTGTCTCTTCCGAAACGAATGAGTACTATGTAGAGCTCTATACTACCATCGTTATCGGAAAGTCT
+
@;<B?BCCCCCCDCABBCBBBBBAA<ABB?BCBBBC@C?BCBBBBC?@@=@=@@@ABCCB3B?C@@@BBBBBBB9?<?@AAA2AC>B6;::6;CEBDBCBDDDEC@C?CC?CCC=????BCCCCCCCDBBBB@CBBB?B???BBBB>B?BAA?BBBCCCDC?CAAAA@?DC?@@B>AAAAB<A@>:;;<<<.;=:?666@AAAD:A;AA@@:?<@DCCC@CBBBAAA7999CD>BBB?BBAACCCCCAAAAAAAAA??>>>>>@>056ABA=>??A<AA7>=@@
@ATNG8:04201:00746
GATGGTAGCACGACACGACGATGTGTACTCATTCGTTTCGGAAGAGACAGGTACGTTAATAGTTAATAGCGTACTTCTTTTTCTTGCTTTCGTTGGTATTCTTGCTAGTTACACTAGCCATCCTTACTGCGCTTCGATGTGTGCGTACTGCTGCAATATTGTTAACGTGAGTCTTGTAAAACCTTCTTTTTACGTTTTACTCTCGTGTTAAAAATCTGAATTCTTCTAGAGTTCCTGATCTTCTGGAGATATCATCAGCGAGCTACCATCGTTATCGGAAAGTCT
+
4444.49;;<====@>B@;;;555;@B@CHCC?BCCC>BB?B?C@@??@@;::>AA<@=?CCC@B@AAAA??>:@<:<===+>?;?;65.60.(.).--(/83888835-2757;=@@<@@@=A<AB?????B=;;;@;;;>=>AA;;;AA>>==5:8:4::5:9>?===@?@@<@AABB3@<@;=9999*9:////)//99;:79///-===,=-//=9=9?D=BB>>===;>:?>:::<9<??<@@@A>>>@@@@@AAA>>>>>6<<<==:>@AA:>>7<<=>
@ATNG8:04203:00787
GATGGTAGTGTCATATGAGAGTGTGTACTCATTCGTTTCGGAAGAGACAGGTACGTTAATAGTTAATAGCGTACTTCTTTTTTCTTGCTTTCGTGGTATTCTTGCTAGTTACACTAGCCATCCTTACTGCGCTTCGATTGTGTGCGTACTGCTGCAATATTGTTAACGTGAGTCTTGTAAAACCTTCCTTTTACGTTTACTCTCGTGTTAAAAAATCTGAATTCTTCTAGAGTTCCTGATCTTCTGGATAGCGACGCGATATACATCGTTATCGGAAAGTCT
+
CABB<A=BADCDCCCDFDDCAC@CCCCCCC;;:<BBA=BC?B9@@AA<@C:CC???<;8@@BB?B@AABBCBA@C=;;;;;;$:=:<>@@6?<9:6;@A>BB?<;;BBB@CCBBDCCC@BBB8:6;B;<;BBB?AACC>BBCCCBBBDCDCBBBCD@BBB?BC@C@BBBBABCCC?A@BFF;C@C>B5;;;.;A;;;6;;DABBB@AA5;;;<<%;AA@A?A=BD?AACDBBC@B@BBBB@@<@@@<@BBBBBBBBCBBBBCBAACA@B?;;=CGLI=DBCB
@ATNG8:04203:00788
GATGGTAGAGTACAGTGTAGTAGACCAGAAGATCAGGAACTCTAGAAGAATTCAGATTTTTAACACGAGAGTAAACGTAAAAAGAAGGTTTTACAAGACTCACGTTAACAATATTGCAGCAGTACGCACACAATCGAAGCGCTGTAAGGATGGCTAGTGTAACTAGCAAGAATACCACGAAAGCAAGAAAAAGAAGTACGCTATTAACTATTAACGTACCTGTCTCTTCCGAAACGAATGAGTACACACTCTCATATGACACTACCATCGTTATCGGAAAGTCT
+
BDBA@CBLECCCCCCDDCCDCCCCB?BCC@CBBB998:?BBFCCCC?AB>B>@@@BBBBB3B>BBBBBBBBBB@9>:9:;:;*;A>B<AAA9AEEGFBBBBCBBB?A>@A>ABB?B@AABDDCCCCCCBBBB?BDBC?CABBAAAB>@<B998:CCCBBBC?AAAAAA?CC=@@C?BBA@@9?=:988887(8>:>;;;A>>>@<@<A;;;<@<@ACBA?AECCCAA?B?CCC>BBC>A@CBBBCCABABBC@>>>@BCBBBCBB?BBBBB?BBCC?CE<>>>>
@ATNG8:04214:00762
GATGGTAGGCACTGCGCACACATCCCAGAAGATCAGGAACTCTAGAAGAATTCAGATTTTTAACACGAGAGTAAACGTAAAAAGAAGGTTTACAAGACTCACGTTAACAATATTGCAGCAGTACGCACACAATCGAAGCGCAGTAAGGATGGCTAGTGTAACTAGCAAGAATACCACGAAAGCAAGAAAAAGAAGTACGCTATTAACTATTAACGTACCTGTCTCTTCCGAAACGAATGAGTACTACTCTCAGAGACACACTACCATCGTTATCGGAAAGTCT
+
::::7<992455559;9;;;<<<@@7?==8<@@;?;4;49555::<7;=5:344373333$3-338:9;:::;;13345555$5<7<.55)5;:65555:::<;7;8@@>@AA@BDEEBABCBBBB@@BBB@BAAA@DBCBBBBB?B@B@@=@AA@ACCD?BACCCC@CC>????A>>8F78888;:;<<.=A=?;;;?ABA@17+//77)/)/9>>>?BB???>>:>68BB<BBB@CCBAAACB999??AAAA@@@====>=<6;766;4:775/66.6///
@ATNG8:04216:00755
GATGGTAGTAGTACACTAGTCATACCAGAAGATCAGGAACTCTAGAAGAATTCAGATTTTTAACACGAGAGTAAACGTAAAAGAAGGTTTTACAAGACTCACTTTAACAATATTGCAGCAGTACGCACACAATCGAAGCGCAGTAAGGATGGCTAGCTGTAACTAGCAAGAATACCACGAAAGCAAGAAAAGAAGTACGACTATTAACTATTAACGTACCTGTCTCTTCCGAAACGAATGTATACACACTCTCATATGACACTACCATCGTTATCGGAAAGTCT
+
<<==:=?665;;<665<:777///:4745.55555969.65=;;;>:>=8;388433333$3289893338378)97:?@@+999=4=??4;;;9>>655544<1:5::055=7<<<;9966/////--/:3////)/8333333,328==6;98//////)/9;;;<68;6333178333(35602222&25.2.--,,,,,,0705788283897776:662222+2.558-5775://////63333733393333377877288<<9596//)/8(//9/
@ATNG8:04217:00763
GATGGTAGGACGAGCGTCTGAGAGGTACTCATTCGTTTCGGAAGAGACAGGTACGTTAATAGTTAATAGCGTACTTCTTTTTCTTGCTTTCGTGGTATTCTTGCTAGTTACACTAGCCATCCTTACTGCGCTTCGATTGTGTGCGTACTGCTGCAATATTGTTAACGTGAGTCTTGTAAAACCTTCTTTTTACGTTTACTCTCGTGTTAAAAATCTGAATTCTTCTAGAGTTCCTGATCTTCTGGTGTCTGATCTGTATCACTACCATCGTTATCGGAAAGTCT
+
44;;6<;>;==5555:<=@BBBCG@CCBBBBB?BCCD?DE?B?BBCBCCC@CCCBB>B?BDDC@D@DDCCCBBBB@CCDDD5CC?BADC=B@AA=AAC@CEABBBCBC@CCCCDCBBABCC@C@GECB;;;C?B@@A<AA@;;;AA@@@@CBBBB@CCC@CC?C?BBBCCDBBB;@;;;;.;5;5;<ABB0ACAAA;A;;;AABB@A<@@@@,>@ABB?B@DD@;;<@@@@=@?BBCFDC@BAC@CCCBBBBAACCGGCGCBC@@<@@BAA?BCBDADE=A??@
@ATNG8:04220:00742
GATGGTAGTGTCATATGAGAGTGTGTACTCATTCGTTTCGGAAGAGACAGGTACGTTAATAGTTAATAGCGTACTTCTTTTTCTTGCTTTCGTGGTATTCTTGCTAGTTACACTAGCCATCCTTACTGCGCTTCGATTGTGTGCGTACTGCTGCAATATTGTTAACGTGAGTCTTGTAAAACCTTCTTTTTACGTTTACTCTCGTGTTAAAAATCTGAATTCTTCTAGAGTTCCTGATCTTCTGGTCTACTACACTGTACTCTACCATCGTTATCGGAAAGTCT
+
////)//:<=966<<;<>?@@AA;9;CBBB@@=@AAC6;;=B=@@@CABB?BBBCC@B?BDDD?B@BCCCBBDBB=@@@@@,@?9=>@A5@:?<5=9<99A699@BCCADDCCCC;;9;BD=@=@AAB;;=FADC;;7;;<;B;;;@BBBBBBAB@B@@>AC@C?CBBCCBCBD?A;;;;.;<?5;;;;;*<BAAC<BBB;;;D@@A5;;;;*:@@00+0+00:=@BB@@@=B=A??A;:69@A?F;;;CBBBBBCCGCGFGCDC@AA@BB?B@??5;;0;;;;
@ATNG8:04221:00750
GATGGTAGCGCGACGAGCGTAGACCCAGAAGATCAGGAACTCTAGAAGAATTCAGATTTTTAACACGAGAGTAAACGTAAAAAGAAGGTTTACAAGACTCACGTTAACAATATTGCAGCAGTACGCACACAATCGAAGCGCAGTAAGGATGGCTAGTGTAACTAGCAAGAATACCACGAAAGCAAGAAAAAGAAGTACGCTATTAACTATTAACGTACCTGTCTCTTCCGAAACGAATGAGTACCTCTCAGACGCTCGTCCTACCATCGTTATCGGAAAGTCT
+
:::<5566;:<==@AACB995@9::3:AA49:>B??>A400:///;6995;5:::<;@?@1?177=334@;::;3:266===(::49.55)5995:<;;;=6557;7>>7?<;<??845;;9;;>===CBB?B;:;?;::BA@>>3:29943:<:;:<<A9BBB=BB?CC????:=9999+7779>=CAC.>A8==;::??<<8<8<<>?;?<@@CCE@EBAA@?>9=9=>A9AAB798BAA@B?BAAACD==888>;;;:>?>6;;==A?CA@A;??8?999
@ATNG8:04222:00756
GATGGTAGCTCTGCTCTGACTCTCGTACTCATTCGTTTCGGAAGAGACAGGTACGTTAATAGTTAATAGCGTACTTCTTTTTCTTGCTTTCGTGGTATTCTTGCTAGTTACACTAGCCATCCTTACTGCGCTTCGATTGTGTGCGTACTGCTGCAATATTGTTAACGTGAGTCTTGTAAAACCTTCTTTTTACGTTTACTCTCGTGTTAAAAATCTGAATTCTTCTAGAGTTCCTGATCTTCTGGATACACTCATGTGCACCTACCATCGTTATCGGAAAGTCT
+
=:9?795>@A@BBBBCCCCA@ACCCEECCAAA?ACCD=BB@C@BBBBDDD@BCBBB@C@BBCC@BBDDDDCCBA@<;<<;;*:??BCBE?CCCC@CBC?BB>@@@BBCACCCCDBCB@CAA?A=BCBABBBB?BBBB@CCCBCBA@@@?@@@??C@CBB?BF?B?BBBBBCCDE?B@@@@7?;@;ABBBB0@ABBB=BBBBBBC;;;@CLFF5CBBAA=@?BB?@@@BBBA?B?AA?@@B@BCDA;<;BCB@@@B;;;CBA>ABB?@?@BC@CCCC@BB>BAAA
@ATNG8:04227:00759
GATGGGTAGGTGCACATGAGTGTATCCAGAAGATCAGGAACTCTAGAAGAATTCAGATTTTTAACACGAGAAGTTAAACGTAAAAAGAAGGTTTTCACAAGACTCACTGTAATCAATATTGCAGCAGTATCGCACACAATCGAAGGCGCAGTAAGGATGGCTAGTGTAACTAGCAAGAAATACCACGAAGCAAGAAAAAGAAGTACGCTATTAACTACTTAACGTACCTGTCTCTTTCCGAAACGAATGAGTACGATTGAGATCTCGTGTGCTACCATCGTTATCGGAAAGTCT
+
<:4;:)4993;;@BB<;:?;@CDCBB?BAA>?A@@993::>>@>>>>*//*0*0=<FF=DF0@0//;::/5.55.4@4==;:>:>)>C?C?CCC559@A;>@@?>=999::5:::78888=>446;<<///<<:<<;;;?<;<25059889994:055<7<<<;<;;;7;;;;994333(39949<33,333,22222$2.(.....55895:59958:9=6;7>AA,0/999555)439;=6===9<;::==;55348=::<======<8855549:;@C@BB;;5;>4>;=<
@ATNG8:04227:00771
GATGGTAGCGACACACATAGATACAGTACTCATTCGTTTCGGAATGAGACTAGGTACGTTAATATGTTAATAGCGTACTTCTTTTTCTTGTCTTTCGTGGTATTCTTGCTAGTTACACTAGCCATCCTTACTGCGCTTCGAATTGCTGTTGCGTTACTGCTGCAATATTGTTAAACGTGTAGTCTTGTAAACCTTCTTTTACGTTTACTCTCGTGTTAAAAATCTGAATTCTTCTAGAGTTCCTGATCTTCTGGTACTGACTATCGTTATGCGGAAAGTCT
+
BBBB?A>>=/////<<C>?>?=CBBCCB@>;540:9B>=?C@G@CCC>@;;;C?CCBBA=A6:;55:3>?CBAA<<>>>85////$/@:0//0/(/8::3::@<?@29:8>AA?;;<BBBCB?BCB@B9;;;:966<5:77)/)////-(-6//)/;;;;;<<:595909<7<@9A>?9::?@??9=::9-4.454444&4::>?8=<BAAB?955.9999$5@@?C9;8:B?BCDCCCC?D@CC@@BB>A@@:A@??@A@@?@@>@;?995<8<<6<;;;
@ATNG8:04230:00740
GATGGTAGATACTCGCTGATACACCCAGAAGATCAGGAACTCTAGAAGAATTCAGATTTTTAACACGAGAGTAAACGTAAAAAGAAGGTTTTACAAGACTCACGTTAACAATATTGCAGCAGTACGCACACAATCGAGGCGCAGTAAGGATGGCTAGTGTAACTAGCAAGAATACCACGAAAGCAAGAAAAAGAAGTTACGCTATTAACTATTAACGTACCTGTCTCTTCCGAAACGAATGAGTACTATGTAGAGCTCTGTCACGTCTGCTACCATCGTTATCGGAAAGTCT
+
><>C@CDDBBBBBBABABABABBBB>CCD?BBCA@=9=9>?@???C@BD?C?BBBBA@@@.@:@=>???@=;;:/:8;9444$5;7=8>AA9?C@<?<<@DDA:;79=A?<A:958?@=@@@@ABABBBBBD?BAD@@=?AAA@@@;@<@;;7;CAAABBD>@?ABBD?BB>A?=8<6888/8/.).6<:=+55/55-69:8=@@;@;;;;99=9<;AAB?CCCA???@C?AAC>CBB<?>A@AABBABAAA>;;;;;;=>>>>?;;;;;=;;5:???>9>>>A;AB9A???
@ATNG8:04195:00800
GATGGTAGGAGACACGTCGCACACGTACTCATTCGTTTCGGAAGAGACAGGTACGTTAATAGTTAATAGCGTACTTCTTTTTCTTGCTTTCGTGGTATTCTTGCTAGTTACACTAGCCATCCTTACTGCGCTTCGATTGTGTGCGTACTGCTGCAATATTGTTAACGTGAGTCTTGTAAAACCTTCTTTTTACGTTTACTCTCGTGTTAAAAATCTGAATTCTTCTAGAGTTCCTGATCTTCTGGTGTCTGATCTGTATCACTACCATCGTTATCGGAAAGTCT
+
A?@B<CCD@CCCCFCGCCBBCBABBBBBCBBA?ACCE=CC?C?BBACAAA?BCAA@=A=AABB?C?BBBBBBBA@;97989'9A6@AAD:@B??:=9929939@@BAA<@@==>AAB<??@<A>???==>=><@AAB<@@@B>>>>>@AAA???@=;;;=HE=A9==?AAAA@@<@A@AA5A<>;>>DDD/AA>>=19:<:9:98;;=BDCA/@@AAD=B===:=@@@;;;<A=AA=<=A:>>A=AA>==>=>A>>=<<<><<<=:>>>>@;;;;>9==7>==<
@ATNG8:04229:00806
GATGGTAGAGAGACTGTAGCGCACCCAGAAGATCAGGAACTCTAGAAGAATTCAGATTTTTAACACGAGAGTAAACGTAAAAAGAAGGTTTTACAAGACTCACGTTAACAATATTGCAGCAGTACGCACACAATCGAAGCGCAGTAAGGATGGCTAGTGTAACTAGCAAGAATACCACGAAAGCAAGAAAAAGAAGTACGCTATTAACTATTAACGTACCTGTCTCTTCCGAAACGAATGAGTACCTCTCAGACGCTCGTCCTACCATCGTTATCGGAAAGTCT
+
@@>@7;?CDDCCCCCECGDGCC@@@<ABB@DCB@@@?B?ACBBBBA>AA=@=???BEEDC3C?CAABBCDD???:??CCCCC5CC?E7;;;*:@A=@:99BBC;;;;@BB?CBB=??CCDDCECCCCCCCB@=A;;;6;@?@@@@@=A?BBB@AEBBACCB@BBBBBB?BB=AA@399<<<377207789:+:<9>778==BAA<@;@>>>;>;?BBBC?AAAAAAB6:8:AB=AAA>ABBDCCC?BBBBB>???AAA@A@<?<=8====FADCBB<??8?@BB
@ATNG8:04189:00860
GATGGTAGACACGTGTGCTCTCTCGTACTCATTCGTTTCGGAAGAGACAGGTACGTTAATAGTTAATAGCGTACTTCTTTTTCTTGCTTTCTTGGTATTCTTGCTAGTTACACTAGCCATCCTTACTGCGCTTCGATTGTGTGCGTACTGCTGCAATATTGTTAACGTGAGTCTTGTAAAACCTTCTTTTTACGTTACTCTCGTGTTAAAAATCTGAATTCTTCTAGAGTTCCTGATCTTCTGGAGATATCATCAGCGAGCTACCATCGTTATCGGAAAGTCT
+
:::A9=AGECBCBAB:66<595==@@?@@CBB?BBBB=BFAE>@@BCCBB?BBBAA;?;9:9B@C@BBBBBBBCB?>AAAA.>>99;;:4//*/6:7;4;;///:9==38>>>>>=>5;;;5;:??;;;???=AA::7;@A@@>>>>B866>@?@=???<@?<?<A:;::??>>:>???>-61932/...$.7--(----66677<-8885$56=792999928A???AB6:7;==9995///9;:::@B=>>@@??9::@===<>>>=B=AA>>:=>6;:;;
@ATNG8:04190:00882
GATGGTAGGCACTGCGCACACATCCCAGAAGATCAGGAACTCTAGAAGAATTCAGATTTTTAACACGAGAGTAAACGTAAAAAGAAGGTTTTACAAGACTCACGTTAACAATATTGCAGCAGTACGCACACAATCGAAGCGCAGTAAGGATGGCTAGTGTAACTAGCAAGAATACCACGAAAGCAAGAAAAAGAAGTACGCTATTAACTATTAACGTACCTGTCTCTTCCGAAACGAATGAGTACGTGTGACGTACGTGAGCTACCATCGTTATCGGAAAGTCT
+
;9=A?CJC@C@AABCCCCCCCCCCC=BCD?CCCCAA>A?BBCBBBC?BE@D@BBBBBCCC3C?BBAAAACCCAA;AABCDDC5BB>B?BBB<CJHAGABACCFEC?B?BD@CBB=>?BBCCBBCCCDCAAAC@DDBB?BABBBBBB>B?B999:CBBBCCC?AAABBA?CC>BBB=@@?==5:88188888+8A<A;;;BBE??;@<@???;?=?BCAA>ACBAABB?B?BFC>BBB?BBBCCBBBBBB@BBBBBBAAACCCCCC?AAABB?BB@C?CC>B>>>
@ATNG8:04201:00852
GATGGTAGCTATACGTATATCTATGTACTCATTCGTTTCGGAAGAGACAGGTACGTTAATAGTTAATAGCGTACTTCTTTTTCTTGCTTTCGTGGTATTCTTGCTAGTTACACTAGCCATCCTTACTGCGCTTCGATTGTGTGCGTACTGCTGCAATATTGTTAACGTGAGTCTTGTAAAACCTTCTTTTTACGTTTACTCTCGTGTTAAAAATCTGAATTCTTCTAGAGTTCCTGATCTTCTGGAGATACACATGATACTCTACCATCGTTATCGGAAAGTCT
+
@?BC@CBCCBBBBBCDBFECCCCBBBCABCAA=ADDD?DC>@=@@=??::.4:<;=9@198<=9;7<>?AACA9@<99999$7839=AA4=@::49<<9?A<@???A=:>;;;>?==8=>>:>=;;;;;::;<@@BB<;;:@>?:;;@@>==;;:48689AA<@<@>>=>>?>>:===>>2><@<@@DCC/=?ABC7;:>=@??::<-6666(8:;:A=C=@?=@@AC>>><?:99666969;@=AA>>>>>:;;;>;;;=>==:7=<///5:7771:;/:;;;
@ATNG8:04207:00880
GATGGTAGTACATGATAGACGACCCAGAAGATCAGGAACTCTAGAAGAATTCAGATTTTTAACACGAGAGTAAACGTAAAAAGAAGGTTTTACAAGACTCACGTTAACAATATTGCAGCAGTACGCACACAATCGAAGCGCAGTAAGGATGGCTAGTGTAACTAGCAAGAATACCACGAAAGCAAGAAAAAGAAGTACGCTATTAACTATTAACGTACCTGTCTCTTCCGAAACGAATGAGTACGTGTGCGACGTGTCTCCTACCATCGTTATCGGAAAGTCT
+
ECCC?CABACCCCCCCBBBCBBBF>BBB@CCCCBB?B@BBCBBCC?CB@C@AAABABBB3B@BBBCCCBBBCD>BBCCDCC5CB?C?AAA9ABC@CCBCDCCBB?A?BC?CCA;?AAABBBBCBBBBBDCC?CCCD>AABB@?@B<@=@??=@ECBAAAC??@@AAA?AC>A@B<>>@@?9??;7<<:;;.=>=@;;:AAABA9<8=@BG;?9>?CCC?CCBC@@@<?=?CE@GCC=AAABBBA>>>>?>?BAB????@@<AAA;AAAAC?CCBB=??:?>><
@ATNG8:04209:00861
GATGGTAGTGTCATATGAGAGTAGTACTCATTCGTTTCGGAAGAGACAGGTACGTTAATAGTTAATAGCGTACTTCTTTTTCTTGCTTTCGTGGTATTCTTGCTAGTTACACTAGCCATCCTTACTGCGCTTCGATTGTGTGCGTACTGCTGCAATATTGTTAACGTGAGTCTTGTAAAACCTTCTTTTTACGTTTACTCTCGTGTTAAAAATCTGAATTCTTCTAGAGTTCCTGATCTTCTGGACAGAGTGTGCAGATACTACCATCGTTATCGGAAAGTCT
+
@>:;8=>B@A<==@@@>??C:99AA>=7<00)0000*0@=C@ABBDHCC@BBBAA>ABCCCB@D@CCCCCAA@B>;;;;:*;C>CBCB=BC@A=@BB>AA?ABCCCC@BEDCCBCB@BBC=@?ACCCBCAA=ABAA@CCCBDBBCCCBBBBEBB?BCC?:::9?BBCCCCDBB>BA@?A-;4;;;;;;;*;ACCF=BBBBDCBCBC?CBCB3BBABHAH@CC@BCCBBBC?B?ADCCCC>AAB?BDCCCBBBBBBCDCCBBBBA?BBBBC@CCCC?CC<C???
@ATNG8:04217:00863
GATGGTAGCACGACACGACGATGTGTACTCATTCGTTTCGGAAGAGACAGGTACGTTAATAGTTAATAGCGTACTTCTTTTTCTTGCTTTCGTGGTATTCTTGCTAGTTACACTAGCCATCCTTACTGCGCTTCGATTGTGTGCGTACTGCTGCAATATTGTTAACGTGAGTCTTGTAAAACCTTCTTTTTACGTTTACTCTCGTGTTAAAAATTTGAATTCTTCTAGAGTCCTGATCTTCTGGGTCTCTCTCTCACGCACTACCATCGTTATCGGAAAGTCT
+
CCBB?BBCCCEBBBDCCGCBCBDCCCCBBCBB@BCCD>CC?C@CB@@@BA?CCAAA@C@CABB@E<?>?A@BBBB>BBDCD1A?<=888)68;88=BB=@A<>?ACCA=AA=@>>>>:>AA6858<;9;;>?9>?AA;?>AAA@>>AAA??><>>7::A=AB=A;@??@AAA;;7;?@@@5@<A<??AAA/;;666.6-----699>18888(8<3<A;A=??;977,,,,,),6989=>:;:?3::<>>?>>::;666=<;<A<AA@@@9====;?C9D:88
@ATNG8:04220:00859
GATGGTAGCTCACGTACGTCACACGTACTCATTCGTTTCGGAAGAGACAGGTACGTTAATAGTTAATAGCGTACTTCTTTTTCTTGCTTTCGTGGTATTCTTGCTAGTTACACTAGCCATCCTTACTGCGCTTCGATTGTGTGCGTACTGCTGCAATATTGTTAACGTGAGTCTTGTAAAACCTTCTTTTTACGTTTACTCTCGTGTTAAAATCTGAATTCTTCTAGAGTTCCTGATCTTCTGGAGATACACATGATACTCTACCATCGTTATCGGAAAGTCT
+
?<@B>BBCBB=BAA>C669CBDDDEBBBBCA@<ABAA=CC@B?BBBBBBA?BBABB@C?BACC?D@BBAA@BBBB>@@@@@2@A?B@AA:ACCC?BBB><<;=;@A??;;???AAAA;>>C;A;>><>>>=>;??AA:=>?=<=A@>>>@@>=>@:888=?>;?<?@@@ABBAA8<<@@A6@=D9=<AAA/AC9;;1666///76-/)///)/8:9=5=4//-/<<=;;;<@<@@A===///@7;;;=@@@==>?B@>>???;;6;B???<@>>>;>>7>>=:
@ATNG8:04223:00848
GATGGTAGATATATGCACGCTCTACCAGAAGATCAGGAACTCTAGAAGAATTCAGATTTTTAACACGAGAGTAAACGTAAAAAGAAGGTTTTACAAGACTCACGTTAACAATATTGCAGCAGTACGCACACAATCGAAGCGCAGTAAGGATGGCTAGTGTAACTAGCAAGAATACCACGAAAGCAAGAAAAAGAAGTACGCTATTAACTATTAACGTACCTGTCTCTTCCGAAACGAATGAGTACGTGTGACGTACGTGAGCTACCATCGACGAATAGAAGTCT
+
CCBB?CBBBBCBCEDDBBBCCCCBB?BBB@BBBBAB?B?BBBCBCB>@A?A@BBBAADDD+C>BB>BBCCABAD:A=@@@@@1>D=A;@@@9ABEBGCCBBCBCC?C?BCACAB@BBAABCCDDEEBBBBCC@DCBB?BBBBBBBB>B?B??>@BBBCCAC?BAA@@??CD>A@A=A@@@?7@0000>@@@,994=///==@@?;A>B??><@<A>BBB@CA@@@CD>?=?BE@????AAABBCBB>>>CCCCBACCCCCC@AAB@BAAABBBB>?ACC?B?>>
@ATNG8:04224:00847
GATGGTAGCACACGAGATCTCATCGTACTCATTCGTTTCGGAAGAGACAGGTACGTTAATAGTTAATAGCGTACTTCTTTTTCTTGCTTTCGTGGTATTCTTGCTAGTTACACTAGCCATCCTTACTGCGCTTCGATCGTGTGCGTACTGCTGCAATTATTGTTAACGTGAGTCTTGTAAAACCTTCTTTTACGTTTACTCTCGTGTTATAAATCTGAATTCTTCTAGAGTTCCTGATCTTCTGGGTCTACGCTCGTCGCGCTACCATCGTTATCGGAAAGTCT
+
<<AA<>:9:<@;6666/;://///77566<<<8@@@B;@>:>5544;99405<:::8A8?<<<8=8;@888::983<;777$3339:7909===7===>?@7<??@@C?????=>=?<?@@<@=888>>:;:8<;<<<<;9;;55787:<D666;)/)/737=6A<@?98976//(.-222)207(/.//'.5666.63335../574897=,----6085;<6<<9::9:49<;///9=7<?@@:???A@=99///::=777//)/79:A?ABBC@BB=BCAA
@ATNG8:04226:00850
GATGGTAGAGTATCATGTGTATCTCCAGAAGATCAGGAACTCTAGAAGAATTCAGATTTTTAACACGAGAGTAAACGTAAAAAGAAGGTTTTACAAGACTCACGTTAACAATATTGCTGCAGTACGCACACAATCGAAGCGCAGTAAGGATGGCTAGTGTAACTAGCAAGAATACCACGAAAGCAAGAAAAAGAGTACGCTATTAACTATTAACGTACCTGTCTCTTCCGAAACGAATGAGTACGAGAGAGCACACGTGTCTACCATCGTTATCGGAAAGTCT
+
;;?<5:;@ACBC=>>><@@@??:>?:?5505;<>>C@C<;<CCCBC@CD@C@CCC;;;;;';;AABCCCCDCCB<AA@@@@@,@A=@5;<<*:??:?A@;=BCCB?B?BD>>@E799BBAACBBBABA;;;><>>>>=??>>>?@@<A<@>>8>===@@>>:>AAAAA;??;??@4::868(29<5>@EDE/;;;>??=;///6<6;?@A<@<>>AAA9=>E@;;;<>:>AA9???;?>>>;;;==>>??BBCA@@>>>>?AAA<?>>>@<@A==188*9:88
@ATNG8:04227:00853
GATGGTAGCGCACACATAGATACAGTACTCATTCGTTTCGGAAGAGACAGGTACGTTAATAGTTAATAGCGTACTTCTTTTCTTGCTTTCGTGGTATTCTTGCTAGTTACACTAGCCATCCTTACTGCGCTTCGATTGTGTGCGTACTGCTGCAATATTGTTAACGTGAGTCTTGTAAAACCTTCTTTTACGTTTACTCTCGTGTTAAAAATCTGAATTCTTCTAGAGTTCCTGATCTTCTGGGTGTATCAGCGAGTATCTACCATCGTTATCGGAAAGTCT
+
@@;;.4444@>AAFFGMECBBCBABB@BBB@=:<;;;,9>9=4;<<CC@@=@BABB?B?ABCB@D@BBBCCDCBB>;;;;.:@>@9??5?<@@?BCC?CE@BBBCCCACCCCCC@@?@FF?C?CCCB@B9989BBA@CCCEDCCDBCCCCCCCC?BBB@BB@B@CCCCBCB@@;?::::.;5;<@@II;CC;;;8;BCCGCEDDB5;;;;*;BBCFAC@CC@CBBBBCC@C@CCCBBA=?::;/;BBCDCCCECCCCCCCCCB@BCCBB?BCBC7:949>::
@ATNG8:04229:00868
GATGGTAGCACGAGTCACTCATATCCAGAAGATCAGGAACTCTAGAAGAATTCAGATTTTTAACACGAGAGTAAACGTAAAAAGAAGGTTTTACAAGACTCACGTTAACAATATTGCAGCAGTACGCACACAATCGAAGCGCAGTAAGGATGGCTAGTGTAACTAGCAAGAATACCACGAAAGCAAGAAAAAAGAAGTACGCTATTAACTATTAACGTACCTGTCTCTTCCGAAACGAATGAGTACAGAGAGTACGATATGTCTACCATCGTTATCGGAAAGTCT
+
AABB=BB@@;66<CBB<69@@;;>>:CDD99;CCBB?B>@>?996>9>>:B>??898===,=<??>ABAA?99:,:=<:994$4;6;.555&5995;665>>>==?A?BA<@A@<@AAABCBCIDCCBBBBC@CCCC>@?BBBBBB?C@BBB?BBBBBBBB?BBBBBB?BC=AAB@A@@@@:=<94567788%/:7////;;>>>;>;>>AA;A=A@C@@?@BBCAAA@C>AAB>BCC>AACBBBCCBBBBBBBBBBB@@@BB@?@<???==:=B??<??8>;;;
@ATNG8:04208:00937
GATGGTAGTATCTGTCTACGAGAGCCAGAAGATCAGGAACTCTAGAAGAATTCAGATTTTTAACATCGAGAGTAAACGATAAAAAGAAGGTTTTACAAGACTCACGTTAACAATATTGCAGCAGTACGCACACAATCGAAGCGCAGTAAGGATGGCTAGTGTAACTAGCAAGAATACCACGAAAGCAAGAAAAAGAAGTACGCTATTAACTATTAACGTACCTGTCTCTTCCGAAACGAATGAGTACACACTCTCATATGACACTACCATCGTTATCGGAAAGTCT
+
??;<9==DDDC==>@=<==<<<@>C;BBC@CB;99?5928>=774==;98;5///77;;;+;87999<8855777.55522222$26+2+222&222+2566673..(.055033558888?CCCCBBCCCDCC?AABB>BBBB===B>A?C>?=?BBCCCCC?CCCBBB?BC@CBB=@=888)8::4::::;.;>9>888@@@?@;>;>??A:>:=@CCE?CBBBAAB>@?@FF>BBB?BBCBBCBBBBBABBBCCAACCDCCBBC@BBBBB@BBBB@BB<>>AA
@ATNG8:04224:00933
GATGGTAGAGTACAGTGTAGTAGACCAGAAGATCAGGAACTCTAGAAGAATTCAGATTTTTAACACGAGAGTAAACGTAAAAAGAAGGTTTTACAAGACTCACGTTAACAATATTGCAGCAGTACGCACACAATCGAAGCGCAGTAAGGATGGCTAGTGTAACTAGCAAGAATACCACGAAAGCAAGAAAAAAGAAGTACGCTATTAACTATTAACGTACCTGTCTCTTCCGAAACGAATGAGTACACATCGTCGTGTCGTGCTACCATCGTTATCGGAAAGTCT
+
8899.4444;;:66@@@BBBBCJED@@@A@;;;BAA@C@CCBBBAC??>;<>B@===CCC1E?@737<>?::B=;459BBBB5BC@D?CBB:BCD?CBBBCBCBC@E?@@?BA@>AAAACAACHDDDC@@;;7;AAA?BBAAAA@@:@=A;;5:A;9:@AA<A@@??@<AA=@A@=??:::3://(//////%-608///99>>>4858999:A5<;AAB@BCCCDAB6:5:@?6=@@499@B>>?@C?>>B>@?>>?>>?374;A>A==<<5=99>5>>8???@
@ATNG8:04226:00939
GATGGTAGCGCGACGAGCGTAGACCCAGAAGATCAGGAACTCTAGAAGAATTCAGATTTTTAACACGAGAGTAAACGTAAAAAGAAGGTTTTACAAGACTCACGTTAACAATATTGCAGCAGTACGCACACAATCGAAGCGCAGTAAGGATGGCTAGTGTAACTAGCAAGAATACCACGAAAGCAAGAAAAAGAAGTACGCTATTAACTATTAACGTACCTGTCTCTTCCGAAACGAATGAGTACGTGTGCGACGTGTCTCCTACCATCGTTATCGGAAAGTCT
+
<::<8<:::555<<<>=CCBDC;<;)4998<CCB@@;@<?AABCDE@@@=@>A@BBBBBB3B?CBBDBBBBA@@;:8BC@DD19:25.555&555.6;;;=>>==:=9A@???>:>ABBCDECCCCCBBB@@?@CEC?AABBBD??;A@AAA<@@AABCBDDBCBBAA>@@9?=<9<;:993/..0.....$.84:7;;>>D:71757776)/)/9@><;@@AA@@?6:89A?9A9717>A;=<@988>=?7;;5559877:A9758<=;B>BBAB>BD<@999
@ATNG8:04185:00980
GATGGTAGATATATGCACGCTCTACCAGAAGATCAGGAACTCTAGAAGAATTCAGATTTTTAACACGAGAGTAAACGTAAAAAGAAGGTTTTACAAGACTCACGTTAACAATATTGCAGCAGTACGCACACAATCGAAGCGCAGTAAGGATGGCTAGTGTAACTAGCAAGAATACCACGAAAGCAAGAAAAAGAAGTACGCTATTAACTATTAACGTACCTGTCTCTTCCGAAACGAATGAGTACTACTCTCAGAGACACACTACCATCGTTATCGGAAAGTCT
+
A@CE?CBDBBBCCFCBBBCBBBA@A>ABB?BCC@A@@B?ACB:97B>BA>A>998<B<<B+B>BB?BBBAB;;;1::@???>,?A<A5;;;&5;<8666<==>CB@C@CC@CBB@BBBBBBBCCCCCCBCCCACB??>@CCCBBBB>B?B999:ECCBACC??@@BBC@@A<ABB>AC???8<<<999::9(8@9===>ABBCB<A:>>AC<A<AABBB@BCBBBBB@B?BCD>C@@>ADBBBAA@BCCBBBAAABBCA@@@@@@<@A@@@<>>>D=DD5:8=>
@ATNG8:04195:00966
GATGGTAGTGCGTGAGAGAGAGACCCAGAAGATCAGGAACTCTAGAAGAATTCAGATTTTTAACACGAGAGTAAACGTAAAAAGAAGGTTTTACAAGACTCACGTTAACAATATTGCAGCAGTACGCACACAATCGAAGCGCAGTAAGGATGGCTAGTGTAACTAGCAAGAATACCACGAAAGCAAGAAAAAGAAGTACGCTATTAACTATTAACGTACCTGTCTCTTCCGAAACGAATGAGTACACATCGTCGTGTCGTGCTACCATCGTTATCGGAAAGTCT
+
A@AB?BBCC@@A<<BCFHCBBA99:4:CG@MCBBBA>A@BBBBCCC=@B?B?A@@99999$36;88>BBB???C9;5;9999$94.5;::<0<@@7<BA@AAAAB?B?BCADDD?@A?BBBBBCECBBBB@@<@AAC?BBBBBBBB<@=@@@=@BACBCCC?AAAAA@<??8>@@<@A@@@;998;@<<==/<=69799;;==?:?:>=??;?:==BBB?BBCBBBB?A<:99.99929:AABACCAAA@>>@@@@BBBBBBBDC?AABCD?BBBB@DD?AABA
@ATNG8:04195:00987
GATGGTAGCGCACACATAGATACAGTACTCATTCGTTTCGGAATGAGACAGGTACGTTAATAGTTAAATAGTCGTACTTCTTTTTCTTGCTTTCGTGGTATTCTTGCTAGTTACACTAGCCATCCTTACTGCGCTTCGATTGTGTGCGTACTGCTGCAATATTGTTAACGTGAGTCTTGTAAACCTTCTTTTACGTTTACTCTCGTGTTAAAATCTAGAATTCTTCTAGAGTTCCTGATCTTCTGGAGATACACATATACTCTACCATCGTTATCGGAAAGTCT
+
::9<.4<:>BA9:9@:65=<B@;;?:<B?94328444)5:7<.6666;;<=8?@@@@6;44490+.:/..--569::<844444$4;6;:9938///)//7279.555;:<7<@?B>=:9299?;@;@@@B966>:??;B969>BB?;??;?@@AC@@<@;:59@:>:>>=00099729444)43935555&49::@6>;;555999>4<<<)0////72737;48:<::9:497;;;<;<0345.5;=9>=>>>8/0/887/557:999;6;<==8<<4;;55
@ATNG8:04205:00944
GATGGTAGGAGACACGTCGCACACGTACTCATTCGTTTCGGAAGAGACAGGTACGTTAATAGTTAATAGACGTACTTCTTTTTCTTGCTTTCGTGGTATTCTTGCTAGTTACACTAGCCATCCTTACTGCGCTTCGATTGTGTGCGTACTGCTCAATATTGTTAACGTGAGTCTTGATAAAACCTTCTTTTTACGTTTACTCTCGTGTTAAAATCTGAATTCTTCTAGAGTTCCTGATCTTTCTGGGCTGCGCTGATATGCGCTACCATCGTTATCGGAAAGTCT
+
<<=B@ECC@CCDCC?<;;<<:;9<<<<<;;6516<?====;96/////77368///38+//::6:5:8---6---6059:::(/2.5555,5;33,3371792779957/78755<=?;>>::>4=AA7522.2789;-..77855888?@>=9>55555:;6;6;<<=77788////998-606036666'//888099=9@8::==0///(///-;4=-//6<<<6://,/7:<;>898)/666.6//-9222322222,,,22,266<<6>==><AD9@@>9
@ATNG8:04207:00955
GATGGTAGCGCACACATAGATACAGTACTCATCGTTCGGAAGAGACAGTACGTTAATAGTTAATAGCGTACTTCTTTTTCTTGTCTTTCTGTGGTATTCTTGCTAGTTACACTAGCCATCCTTACTGCGCTTCGATTGTGTGCGTACTGCTGCAATATTGTTAACGTGAGTCTTGTAAAACCTTCTTTTTACGTTTACTCTCGTGTTAAAAATCTGAATTCTTCTAGAGTTCCTGATCTTCTGGATAGCGACGCGATATACTACCATCGTTATCGGAAAGTCT
+
889>59:944:;55555555::=:::9977/----(-:)/)/-//:///;;:>6?=@=@?;A;@A@<<<<><7:::::):A??@?AA99:99=;9979>A;A===BC@BCBB;;;;5;;;5;>B@@AAAAB?BB@A=@A@;;<EBBBCDBBBBB?@@C?@@<@5;:?ABACCC6;;A?@3?;?=:;;;;*;B?AA;@@@A@CCAAC5;;;;*;A@;;5<>BC=B@CCBAA>@?BBBB<<8;BA=@@@BBBCBBB<=;CDDCCDD?ABBBG?BBBC?AA<A@??
@ATNG8:04223:00980
GATGGTAGCTCGCTGATGATATCTCCAGAAGATCAGGAACTCTAGAAGAATTCAGATTTTTAACACGAGAGTAAACGTAAAAAGAAGGTTTTACAAGACTCACGTTAACAATATTGCAGCAGTACGCACACAATCGAAGCGCAGTATGGATGGCTAGTGTAACTAGCAAGAATACCACGAAAGCAAGAAAAAGAAGTACGCTATTAACTATTAACGTACCTGTCTCTTCCGAAACGAATGAGTACGTGTGACGTACGTGAGCTACCATCGTTATCGGAAAGTCT
+
:9<=:>CBC?;;;;>ABBBDCCBCC@BCB?BBB@@@>A>AAA::9C@CD@C?:99:9==?.?>ABBBBAA@@@@;A?@@DCC5CC@D4;;;*;CB?CAAACDEBB?C@CC>@@B>AABBBBBBCCCCDCCBA?AB@?;@BAAABBBBA?A>>;>CBBBCCC?ABB@@@;AC::9939:787)8::4::;;;.6>9@///=@C;;7;;???A<>;>BBBB@BCCBBCC?A>ADD>C9999BBBDCCCBAAABCCECBAAABBBCCC?B>>>C?BBCC?CC<B>>>
@ATNG8:04224:00950
GATGTGTACAGATCAGACACCAGAAGATCAGGAACTCTAGAAGAATTCAGATTTTTAACACGAGAGTAAACGTAAAAAGAAGGTTTTACAAGACTCACGTTAACAATATTGCAGCAGTACGCACACAATCGAAGCGCAGTAAGGATGGCTAGTGTAACTAGCAAGAATACCACGAAAGCAAGAAAAAGAAGTACGCTATTAACTATTAAACGTACCTGTCTCTTCCGAAACGAATGAATACCTCTCAGACGCTCGTCCTACCATCGTTATCGGAAAGTCT
+
C@@AB;:;56<<666>DBBB@CBC@DGCCBA?A@BBBCBBB@DD?A?ADBABCDD3B?BBABBBBEBBB=BBCBBCC5CC?C<AAA9ACD@BBCAAAB;;9;?BAADCC?BBBCCCCCCCCBBBBDDADAA@=@9::BCCD@C@C::8:AABBCCC@CBB:::?AD@A??<?@=::/987/8===?/?A=A888BB@??<>;>>>=189)8<AAA?BCBBABD8:89AA;@BB?BBC@::9@BBBBBB@@AADDAAA;?>>9=988==AAAB<>>9>===
@ATNG8:04226:00968
GATGGTAGTATCTGCACACTCTGTCCAGAAGATCAGGAACTCTAGAAGAATTCAGATTTTTAACACGAGAGTAAACGTAAAAAGAAGGTTTTACAAGACTCACGTTAACAATATTGCAGCAGTACGCACACAATCGAAGCGCATTAAGGATGGCTAGTGTAACTAGCAAGAATACCACGAAAGCAAGAAAAAGAAGTACGCTATTAACTATTAACGTACCTGTCTCTTCCGAAACGAATGAGTACACATCGTCGTGTCGTGCTACATCGTTATCGGAAAGTCT
+
@@AE@CCCCBBBBFECCBBBCCBB@?CDD?CCCCAA>A?BBBAAAA?BB=@?@B@;;<<<1>?BBCAAAAACCC>AAABDED2BA?B4;;;.<BC>BAAABBCAB>B?BC@CBB@BBBBCCCCCECCCBBBC?CBBB?BBBBBB>B?B?BBB>BBBBA@@B>BCABBB>BB>B@B@CCBBB>>BB@CCDDF3??=?BBCCCBBB>B=AC@@<@>BCA??<BBBB===>=9>@>7>BC?A@ACCCACAACCCCABBBBBBBBBBBBB@A@B>AAAA>BC;?788
@ATNG8:04185:01017
GATGGTAGTAGTACACTAGTCATACCAGAAGATCAGGAACTCTAGAAGAATTCAGATTTTTAACACGAGAGTAAACGTAAAAAGAAGGTTTTACAAGACTCACGTTAACAATATTGCAGCAGTACGCACACAATCGAAGCGCAGTAAGGATGGCTAGTGTAACTAGCAAGAATACCACGAAAGCAAGAAAAAAGAAGTACGCTATTAACTATTAACGTACCTGTCTCTTCCGAAACGAATGAGTACACACTCTCATATGACACTACCATCGTTATCGGAAAGTCT
+
<>>M?BBCCCABBC;66>>>B;95;8;:>9BCBBBB=A5;;A995>9<<;B<99:<;=<=,=2:::;<;;;7771339B@@@+=A8<8@BB9BCC@BAAABCCDD?B?BC@CBB>AABBBBBBCECCDCCCC@DABB=??ABBBBB?D@CBB?BBBBCCCC?ABBBBB?BB>???=@999A9@?<7988888%8=8=968DAA>>;>;?@BB;><>@CAA>@CCDBBB=?=?CC;CBB999BBBBBBBBCBGF<<;;:@AA000::59:;;>;>88;8==5<447
@ATNG8:04187:01003
GATGGTAGCGCATATCAGCGCAGCCCAGAAGATCAGGAACTCTAGAAGAATTCAGATTTTTAACACGAGAGTAAACGTAAAAAGAAGGTTTTACAAGACTCACGTTAACAATATTGCAGCAGTACGCACACAATCGAAGCGCAGTAAGGATGGCTAGTGTAACTAGCAAGAATACCACGAAAGCAAGAAAAAGAAGTACGCTATTAACTATTAACGTACCTGTCTCTTCCGAAACGAATGAGTACTATGTAGAGCTCTATACTACCATCGTTATCGGAAAGTCT
+
:::B?B@A;99B;9;DDCBAAABCC>DCC@CBCCBB>BABBBCFGD?BB?B?BBDDCCCC5D@;;=EGGCBBBD=CBBBELJ5A?9?4:;;.;AC<@@BBAAACC@C@CB?AAA=@?BBCCBBCCDDBAACD=A?>>:@@@@AABC@CAF;:;;CBBBDCC@BBCBBB?BC@BBC9?<888*9>=;:9999(9@=A@AAB@ABA<A;?@AA<A<@ACCC@BBBCBBB?A>@BE@DCC?ABBBCCCAB@ACBBAAAACACAAA@>>7::A@@<@AAA=AA7::::
@ATNG8:04191:00998
GATGGTAGGCGTGTGAGAGTCTGCCCAGAAGATCAGGAACTCTAGAAGAATTCAGATTTTTAACACGAGAGTAAACGTAAAAAGAAGGTTTTAACAAGACTCACGTTAACAATATTTGCAGCAGTTCGCACACAATCGAAGCGCAGTAAGGATGGCTAGTGTAACTAGCAAGAATACCACGAAAGCAAGAAAAAGAAAGTACGCTATTAACTATTAACTTACCTGTCTCTTCCGAAACGAATGAGTACGATGAGATCTCGTGTGCTACCATCGTTATCGGAAAGTCT
+
A?AC@CBC?BABA>CBBBBAABBB@6=BB>BBBA@@=@?@@@BABCABC?B?A@@99999):39>@AB??@BBB=BAAAA@@2@A=A8<==+8/6=9=:79552791715949566(5:==<<<=5:9>===>>:=BBB;>;;///9<7<9=??;;;;@BBAA7<;AA==:>B398@=AACBK9?>>:>>DA@/888)8::;@@AAA=@<>>>>8<8;;4:;078==@@@>D<;;;3;BB@ICCBDCCCBBBC@@@BC@@?????ACC<??BCC@A@?@?CE>FBA:
@ATNG8:04198:00992
GATGGTAGTGTCAGTGCGCGTCGTCCAGAAGATCAGGAACTCTAGAAGAATTCAGATTTTTAACATCGAGAGTAAACGTTAAAAAGAAGGTTTTACAAGACTCACGTTTAACAATATTGCAGCAGTACGCACACAATCGAAGCGCAGTAAGGATGGCTAGTGTAACTAGCAAGAATACCACGAAAGCAAGAAAAAGAAGTACGCTATTAACTATTAACGTACCTGTCTCTTCCGAAACGAATGAGTACTACTCTCAGAGACACACTACCATCGTTATCGGAAAGTCT
+
95;=8=BCCBBCCCCCBCBCBBBBA@@@A;@=00/:272689///;6;;6;633333:9:):5:>:?>;;;8666.6/-(-555'--(-(///&/99188=::98222'2.58467;37@@AGDCBDDA@ACBBC@CCBC?AAACBBBB>B?B?@=?BBBBBBB@BAAAAB@CC<>>>=@@977-8<<788888(8>88877AB??><A<AA@@=@=BDDBC?CCBAAAA;?<?CD>CAA?BBCBBBAAACCCCBBBAAA??==>>??8==@@@<@@@@<@B7::::
@ATNG8:04200:01012
GATGGTAGCGCGACGAGCGTAGACCCAGAAGATCAGGAACTCTAGAAGAATTCAGATTTTTAACACGAGAGTAAACGTAAAAAGAAGGTTTTACAAGACTCACGTTAACAATATTGCAGCAGTACGCACACAATCGAAGCGCAGTAAGGATGGCTAGTGTAACTATCAAGAATACCACGAAAGCAAGAAAAAAGAAGTTACGCTATTAACTATTAACGATACCTGTCTCTTCCGAAACGAATGAGTACTATGTAGAGCTCTATACTACCATCGTTATCGGAAAGTCT
+
;;<H@CBCCCBBBBCDDCDCBCBBB=BDB?BBBA::6;::::AAAD@CC?B?BAAABBAA2A:@AB999BBBCD>A9@>;;>*;B?D8BBB9B>?:>>====<9945:>@:@@A<>???@@@ABBAAACBCC?DCBE?AABBBBCB@C?BA@?@CDECCCC?@???BB?BC@BCC599:::,8::4;=<===%<<:88088>=?@A=B=>>>=4:1888/66////8/.56;2666'.--(,,,,-456899:9922255577977<?5:6=;;4-,,,(,2',-67
@ATNG8:04210:01027
GATGGTAGCTCACGTACGTCACACGTACTCATTCGTTTCGGAAGAGACAGGTACGTTAATAGTTAATAGCGTACTTCTTTTTCTTGCTTTCGTGGTATTCTTGCTAGTTACACTAGCCATCCTTACTGCGCTTCGATTGTGTGCGTACTGCTGCAATATTGTTAACGTGAGTCTTGTAAAACCTTCTTTTTACGTTTACTCTCGTGTAAAATCTGAATTCTTCTAGAGTTCCTGATCTTCTGGGTGTATCAGCGAGTATCTACCATCGTTTATCGGGAAAGTCT
+
944<8<BBBCCCBCDIBBBCCCCDCCDCCCBB>BCDF>DD<A>ABBBCBB?BAAAB>B@BBBB?C=AAAACCCCC@BBA@@/@>;?>AA:ABBD?BBB;><9>>ACCD???>A@@AA:??A;><>????@@A<AAAA:@>>>>>>>>@@AAA@@@<??@<AB=D;>>?@@@A==8=;;;;1;:@9;7777)7<666)--3---63-/...&.789=3737:68888---04+--<===177<<67737==///=======<7617<<7760;>:::36<6;933
@ATNG8:04211:01021
GATGGTAGCTCACGTACGTCACACGTACTCATTCGTTTCGGAAGAGACAGGTACGTTAATAGTTAATAGCGTACTTCTTTTTCTTGCTTTTCGTGGTATTCTTGCTAGTTACACTAGCCATCCTTACTGCGCTTCGATTGTGTGCGTACTGCTGCAATATTGTTAACGTGGGTCTTGTAAAACCTTCTTTTTACGTTTACTCTCGTGTTAAAAATCTGAATTCTTCTAGAGTTCCTGATCTTCTGGTTCTCTTTCTCACGCACTACCATCGTTATCGGAAAGTCT
+
444=8=BBBABAAA@BA@BCCCCDCBBCCCBA@BCCF?BB?B?CCCCDBA?ABA@@?A?A??A?A????ACDDAA=??@>@,>=9=;===2=BAA?BB@=@B=A@ABDF???@@AA;;7=AB=@<A@>=>>AA<AAAA;>>A@?@?@???BB889B=====DD<B<>>>@A:@@@;>:==<.<*/*/9::;,;=7660:;::@@?;;;5;;;;+7<=9@7@9//-/76>;:;<?<?@AA=>:==A>E=B<6660///===CD>>>A<>>>=>:BCCD@CC>CA:9
@ATNG8:04213:01026
GATGGTAGACATATCTACTCTCTGTACTCATTCGTTTCGGAAGAGACAGGTACGTTAATAGTTAATAGCGTACTTCTTTTTCTTGCTTTCGTGGTATTCTTGCTAGTTACACTAGCCATCCTTACTGCGCTTCGATTGTGTGCGTACTGCTGCAATATTGTTAACGTGAGTCTTGTAAAACCTTCTTTTTACGTTTACTCTCGTGTTAAAAATCTGAATTCTTCTAGAGTTCCTGATCTTCTGGTGAGATATGCATGATGCTACCATCGTTATCGGAAAGTCT
+
44495<@CCCD@CCDCBBCBBBBCBAAAAAA@A@@A;AA>A@CDBAAAB>AC@@@>B>B??@@B?@AB=>?>9@9@@DDF.>>:>AAC7?779<;=>:;;6;=A>>>688AAAB==:=@A=A<AAA>>>?@=AA??6::<<==@@@A@@@<;;A:==?=??<@=>>>AA@?>?<>>>FE6A<?;=====+=>=>>7>?@;;;A@@@<@@@@/@???B<@=@B=@@AAAAA;@<<<666616;?;???A;;;B>>>@@?@>==>@;>=?<<8<=9969@6=663
@ATNG8:04194:01053
GATGGTAGCGAGCGAGTGTGTATACCAGAAGATCAGGAACTCTAGAAGAATTCAGATTTTTAACACGAGAGTAAACGTAAAAGAAGGTTTTACAAGACTCACGTTAACAATATTGCAGCAGTACGCACACAATCGAAGCGCAGTAAGGATGGCTAGTGTAACTAGCAAGAATACCACGAAAGCAAGAAAAAGAAGTACGCTATTAACTATTAACGTACCTGTCTCTTCCGAAACGAATGAGTACGATGAGAGAGCTCTCTCTACCATCGTTATCGGAAAGTCT
+
C@?@?=<>CBCD>666666@CEGBB@BBB@BBBB@@<@=?AABCBA>BB>B>==@;;;;;*;@CDCEFEBB@@>6>B;;;;.9C9@2:99&5<<7=;66BCB@@=?8::?BAA?BB??ABBBCD@@ACCCC@BBBC@CAAACCCC<A>BA@=@D@@@BBA?@@ABAA>AF?A@@?CCCCC>B>?;>AAAA3??;@999A???A=A;??==:=;?ACCC@BDBBBBB@D@CCC=CCC?A@@BBBBBBBBBB@@@BCA>>>@AA@A<@;;;C@BCBA?BD>BBBB
@ATNG8:04196:01088
GATAGTGATACAGATCAGACACCAGAAGTATCAGGAACTCTAAGAAGAATTACAGATTTTTAACACGAGAGTAAACGTAAAAAGAAGGTTTTACAAGACTCACGTTAACAATATTGCAGCAGTACGCACACAATCGAAGCGCAGTAAGGATGGACTAGTGTAACTAGCAAGAATACCACGAAAGCAAGAAAAAGAAGTACGCTATTAAACTATTAACGTACCTGTCTCTTCCGAAACGAATGAGTACAGAGAGTACGATATGTCTACCATCGTTATCGGAAAGTCT
+
@<BB?@?BAC=BBCAACBBB@><==@:0////9:3;8::://(/848939*338889:::):49:7;@<@BAAC988AC@@@1AB<A<CDD9DCC@DCCBBBBCB?C?::4:::68AABCDBBBDCCCCCCD?BBBB@CAA@??::6;>C;<5;:?>>AB=B9BCABBC?AA=?9:39?99:,8<95/////'./(.777>:9=A.55,5;:=5:29>BBC@CCCC@00,0+000*000*0=?>@BBBBBBBBBBBBBBCCBCC???8<;;;@8===B=CD9;888
@ATNG8:04206:01050
GATGGTAGCGAGCGAGTGTGTATACCAGAAGATCAGGAACTCTAGAAGAATTCAGATTTTTAACACGAGAGTAAACGTAAAAAGAAGGTTTTACAAGACTCACGTTAACAATATTGCAGCAGTACGCACACAATCGAAGCGCAGTAAGGATGGCTAGTGTAACTAGCAAGAATACCACGAAAGCAAGAAAAAGAAGTACGCTATTAACTATTAACGTACCTGTCTCTTCCGAAACGAATGAGTACGTGTGCGACGTGTCTCCTACCATCGTTATCGGAAAGTCT
+
CBCF?CCCBBBBBCCBBCBCCEAAB@CCC>@?CB@@?@?CCCCCBC>BB>B>@?C;;;;;*;@CCCCCCCC@@@8?A;;;;;$9<5;2555&5994;B=>>DCBB?A?BB@BBB>ABBBBBBBCCBCCCDCCBBBBB<??BAAAAB=B<A::8:CCCCCCC@AABAAB?BB>BBB?AB@@?:?>?<?BBBB3BC?A???B@??@:=:=@@@9>:>@CCD@CCCCBBB6:7:BA<BBB?@A@@@A@?@@898AABBBBBBBB?@BB?BAACD?CCBA<??9@>>?
@ATNG8:04219:01062
GATGGTAGGAGACACGTCGCACACGTACTCATTCGTTTCGGAATGAGACAGGTACGTTAATAGTTAATAGCGTACTTCTTTTTCTTGCTTTTCGTGGTATTCTTGCTAGTTACACTAGCCATCCTTACTGCGCTTCGATTGTGTGCGTACTGCTGCAATATTGTTAACGTGAGTCTTGTAAAACCTTCTTTTTACGTTTACTCTCGTGTTAAAAATCTGAATTCTTACTAGAGTTCCTGATCTTCTGGATATGAGTGACTCGTGCTACCATCGATGGACTCTGAGTCT
+
BCEG@CBB?BDJFDAA@0/09;;99<BBBA>>9>994,/727)////77886:<:>=7>173383849=99::::@=AABBB2=>:=;>A@.AA9:498@9???BCA>>>:>>?@AB;;8;@@:>:;::=;::>8>>>>=>>=BA@:;;====;::<36574//*/6558A>>@@A:>9==<.<*/)/999:,:<999.99=///;:6;7;AAA/A???A<A<@@:==@@@@??<A<AAAD@@;@@@<@>>>@@?<;;???A?AA@;;:;>>@@9;6///<:7:/--6
@ATNG8:04220:01069
GATGGTAGTGCGTGAGAGAGAGACCCAGAAGATCAGGAACTCTAGAAGAATTCAGATTTTTAACACGAGAGTAAACGTAAAAAGAAGGTTTTACAAGACTCACGTTAACAATATTGCAGCAGTACGCACACAATCGAAGCGCAGTAAGGATGGCTAGTGTAACTAGCAAGAATACCACGAAAGCAAGAAAAAAGAAGTACTCTATTAACTATTAACGTACCTGTCTCTTCCGAAACGAATGAGTACTATAGACTATCTGAGACTACCATCGTTATCGGAAAGTCT
+
@@?B<BCDCCDCBBBDHCCCCA;;;)9@>9CBB@@;?B?BBC99:C?BC@B?88:A@@?@1A?BBB@BB@BCDD>B@BCCCC5BB;@4;;;.;BB>ACBBCCCDC@B@BC?AAA>AAAABCCCCCCCDDCBB?BBDE@A@@@BBCB>C@BAA?ABBBBBBB?BBBB@?8>>8?BA>B@:99,7;;5<899::'6<7<///=@@@@;?;@BAB;A;A???A<AA<9755-64888*7=>:;;;>???AA@@@@AAAAAAAAAA?==>;>>>;;7=D=>:=A:A;88
@ATNG8:04227:01088
GATGGTAGCAGACACGACGATGTGTACTCATTCGTTTCGGAAGAGACAGGTACGTTAATAGTTAATAGCGTACTTCTTTTTTCTTGCTTTCGTTGGTATTTCTTGCTAGTTACACTAGCCATCCTTACTGCGCTTCGATTGTGTGCGTACTGCTGCAATATTGTTAACGTGAGTCTTGTAAAACCTTCTTTTTACGTTTACTCTCGTGTTAAAATCTGAATTCTTCTAGAGTTCCTTATCTTCTGGAGATATCATCAGCGAGCTACCATCGTTATCGGAAAGTCT
+
55::7;=@@@>??>>>>665;;;;;>==>=A=@9::.9@7<8A>=BBBB@@A<CB>B?BBBB@B?BBBA?@@38/333333#33,3==:6=00(05:///(7;178>;AC>A>>>A?;;7;BB=A<A???>>>?;??==:=>>>>C<;;@@@??===5;:::>>=A>B==;;;BAA;>;;;:/;9>5;6@@@,>@>@>///9666=@>A0666(8===>=B=BB<@;<<///6:6:69AAA<A;;766666==@>>;>?AAA;<<=7///9;6888?;;=4998/
@ATNG8:04228:01060
GATGGTAGTGTCAGTGCGCGTCGTCCAGAAGATCAGGAACTCTAGAAGAATTCAGATTTTTAACACGAGAGTAAACGTAAAAAGAAGGTTTTACAAGACTCACGTTAACAATATTGCAGCAGTACGCACACAATCGAAGCGCAGTAAGGATGGCTAGTGTAACTAGCAAGAATACCACGAAAGCAAGAAAAAATAAGTACGCTATTAACTATTAACGTACCTGTCTCTTCCGAAACGAATGAGTACTGTATCTATGTGTGCGCTACCATCGTTATCGGAAAGTCT
+
87/0+/:@ABDBAA<>?AA==9900*/;;5:;;;9@5>459@?858=AB?B=>>BAAA@A2@?CCBABBBCABB>BBCDDDD3BB=A=ABB7CCDACCBB@<<00+/5886;=;;?ABBBBCDABACCDCCB@BBBB?BBCBAC??<@>BBC?CDDDACAC?CCB@?>9994:@@<D@:::,8>:8878888%8=8:677<<=@A<A<@@@@7:7:ACBB@BCCABBB8:8:BA=B@?>@BCCCBB???A@BBC?@??======;;5;;???<??BD<??188;;
@ATNG8:04186:01132
GATGTAGCTCTGCTCTGACTCTCGTACTCATTCGTTTCGGAAGAGACAGGTACGTTAATAGTTAATAGCGTACTTCTTTTTCTTGCTTTCGTGGTATTCTTGCTAGTTACACTAGCCATCCTTAATGCGCTTCGATTGTGTGCGTACTGCTGCAATATTGTTAACGTGAGTCTTGTAAAACCTTCTTTTTACGTTTACTCTCGTGTTAAAAATCTGAATTCTTCTAGAGTTCCTGATCTTCTGGTATGACTAGTGTACTACTACCATCGTTCGGTCAGAGTCT
+
:44::>BBB=ABBBBDBCBCCCDDCBBB@@?:=??@;@A=BADCCCCAB@BECCC?B?BCDC?C?BBBBDDCCC?@ABBD5CC@DDBD>CCCB?BA@=@A6;;ABBC@BBBCBBCC@BBCAD?B@BBA@@C@CBBC@BBCBB::9FCBBB999A=A@A?AB?B=@@ACACCCB=BAA@@3@>B>;;;;;*;@@@A8;<BBBBCBBB?AAAA0@AA@@<@>BA@CCBCB?@=?@FFAAAB@ABBACCBCCAA@BCBCBBBBA@@B@AAAFF?BC?CCBCEBAAB
@ATNG8:04201:01121
GATGGTAGATACTCGCTGATACACCCAGAAGATCAGGAACTCTAGAAGAATTCAGATTTTTAACACGAGAGTAAACGTAAAAAGAAGGTTTTACAAGACTCACGTTAACAATATTGCAGCAGTACGCACACAATCGAAGCGCAGTAAGGATGGCTAGTGTAACTAGCAAGAATACCACGAAAGCAAGAAAAAAGAAGTACGCTATTAACTATTAACGTACCTGTCTCTTCCGAAACGAATGAGTACTATAGACTATCTGAGACTACCATCGTTATCGGAAAGTCT
+
BC@A@BCCCCCCCAABCCCCBBCCC=BCB?ABCBBB?B@DBAABBD?AC>B>@@@AACCB3A=>AAACAAAAAA:A>>@@@@0@B>B5<<;.;BA>AB@AEGECC?B?CC@CBB=AABBCDCCDDCBBBBBC@DDCC<AACC??>@=B@C99::EA@ACAA>ABBBBB@BB>A@A499@@@9=<<7888888%/;7>///==A>><><@@@@=A=AACBC?BBBBA@@<?;?@@<AAA@?@@BDBBBAB@A@?>>>BBBCCCBBBB?BBAAC?CCCC?BB<A777
@ATNG8:04206:01123
GATGGTAGCAGACGTGACAGAGCGCCAGAAGATCAGGAACTCTAGAAGAATTCAGATTTTTAACACGAGAGTAAACGTAAAAAGAAGGTTTTACAAGACTCACGTTAACAATATTGCAGCAGTACGCACACAATCGAAGCGCAGTAAGGATGGCTAGTGTAACTAGCAAGAATACCACGAAAGCAAGAAAAAGAAGTACGCTATTAACTATTAACGTACCTGTCTCTTCCGAAACGAATGAGTACTATGTAGAGCTCTATACTACCATCGTTATCGGAAAGTCT
+
CCBCADBBCBBBBKECCCDBBAB@@=@@C@CBBCCB?C?DCBCB@B?BD=@<@@?=>=??.?=BCACBAA>??A:AACCDDD5CB?D5;<;.<BD@CBCCBCEA@>@?AA?BBB@BBCDDCCCECCCCBBBB@C???<?>??@@AB@C?CCB?BBBBBBCB?BABBBB?BB=A9:49;=991/////////'-749///99A>><>=@??>=B=A@BBC?CDAA@BA<?=?CC<BBB?ABBDCCBBBB?;;>>>AA@@@B?@@AB:>=@CB=>>>@<??9>>@A
@ATNG8:04209:01104
GATGGTAGTGATACAGATCAGACACCAGAAGATCATGAACTCTAGAAGAATTCAGATTTTTAACACGAGAGTAAACGTAAAAAGAAGGTTTTACAAGACTCACGTTAACAATATTGCAGCAGTACGCACACAATCGAAGCGCAGTAAGTATGGCTAGTGTAACTAGCAAGAATACCACGAAAGCAAGAAAAAAGAAGTACGCTATTAACTATTAACGTACCTGTCTCTTCCGAAACGAATGAGTACAGAGAGTACGATATGTCTACCATCGTTATCGGAAAGTCT
+
<<9:7;:::<>CCCCFCAABCDCDCABBB@ACCDC;667;;<?ABB<@@6;4:?:?@AAA2@=BBBCCGCCCCD;B;:::9:$5;7<266606<=9<AA@BBCBB@B@BB?BBB?CC?>@AAB@@CCHFCCC@CEBB@B@A@@AAA>BCBBDBDCDCBBBBADDBBBB>AA?ABB>AA999+8885889999%9@>@978BA===-/,/<99+/,/=CCD@CBBA;;;5;<@BD=@@D@BBABCBBACBAAB@AADDBBBBAA@AA?BABBB<===?<?D9==88
@ATNG8:04214:01119
GATGGTAGAGTACAGTGTAGTAGACCAGAAGATCAGGAACTCTAGAAGAATTCAGATTTTTAACACGAGAGTAAACGTAAAAAGAAGGTTTTACAAGACTCACGTTAACAATATTGCAGCAGTACTCACACAATCGAAGCGCGTAAGGATGGCTGTGTAACTAGCAAGAATACCACGAAAGCAAGAAAAAGAAGTACGCTATTAACTATTAACGTACCTGTCTCTTCCGAAACGAATGAGTACATAGATATACGTATAGCTACCATCGTTATCGGAAAGTCT
+
B44;8999=9<;;;;;>>ABAAA;<6;@A<@AAA@@=@@A@AACAA>9949?A???AA@@2@<@@9:9@@?99:,37=9:<<*@?;<2999&5<<9>DDCCBCCC@C@BB?BBB?AA@?@@A@AAABCDCHE@CAAA?:9:??<=9@>B;;8;CBDABC=;98A?A;@?377<8<;737)3771;>BBB3BB==:;;????=7=9///8)/)//00:9@ABB@AA>A>ACF?BBA?BBBBCCCC??;@@@AABB@@@>>>>>>=;;;>>8;:BB<BB9>>>>
@ATNG8:04215:01107
GATGGTAGCACGAGTCTCTCATATCCAGAAGATCAGGAATCATCTAGAAGAATTCAGATTTTTAATCACGAGAGTAAACGTAAAAAGAAGGTTTTACAAGACTCACGTTTAAACAATATTGCAGCAGTACGCACACAATCGAAGCGCAGTAAGGATGGCTAGTGTAACTAGCAAGAATACCACGAAAGCAAGAAAAAGAAGTACGCTATTAACTATTAACGTACCTTCTCTTCCGAAACGATGAGTACGATGAGATCTCGTGTGCTACCATGCTTATCGAAAGTCT
+
:8==5555<555<<55655::5555.54:055////)/)////9//55.4;.4.49444444$4.333:<:<?<99808355555$55./)///'///)/9::;;;499(44(33-3::-3387955555<4//9//)/7666==;<:=;A09499918?778;>>8;73/884//(///387558-3..(.5777$..(...26555:5:4997726155555.4045==<::/00*000/6:9;==><???<88;;737?777>></553336:8....'..--
@ATNG8:04218:01108
GATGGTAGCACGACACGACGATGTGTACTCATTCGTTTCGGAAGAGACAGGTACGTTAATAGTTAATAGCGTACTTCTTTTTCTTGCTTTCGTTGGTATTCTTGCTAGTTACACTAGCCATCCTTACTGCGCTTCGATTGTGTGCGTACTGCTGCAATATTGTTAACGTGAGTCTTGTAAAACCTTCTTTTTACGTTTGCTCTCGTGTTAAAAATCTGAATTCTTCTAGAGTTCCTGATCTTCTGGGTGTATCAGCGAGTATCTACCATCGTTATCGGAAAGTCT
+
44::5:=CCDAA;CAAAA;;;?ABCBBBCB;;9;@@C;;;7;<;99?=<C;>;;?C@C=?>BB?C?CAAAEBB@A<87777'7<1<8//'/00)0<>:;599/7=?9:;6A???AA::6;CD<=<>@?::;>><?AAB8;;>>???A>>>AA;;;A;>>?<??<?<==>@???==8=?>?>6>=D=AAAAA/@@==<5<9::<AA<<<7====/>===>1819=:>>?>>?B=A<AA???A;??>C;CCAA><===<<>>@??AAA9??A@@<:::><>B:AA>>
@ATNG8:04220:01101
GATGGTAGTATATCGCGTCGCTATCCAGAAGATCAGGAACTCTAGAAGAATTCAGATTTTTAACACGAGAGTAAACGTAAAAAGAAGGTTTTACAAGACTCACGTTAACAATATTGCAGCAGTACGCACACAATCGAAGCGCAGTAAGGATGGCTAGTGTAACTAGCAAGAATACCACGAAAGCAAGAAAAAGAAGTACGCTATTAACTATTAACGTACCTGTCTCTTCCGAAACGAATGATTACGAGAGAGCACACGTGTCTACCATCGTTATCGGAAAGTCT
+
CBBB?B>GDBCAAAABBBBCCDCCC@CDDABCBBCD@CGFGEAA@C@CC?B?;;;99:9:'8<?@@ABBCBBBC?BBBBBBB5BD>B4:::.<CC?ABBBCCBCE@B@BB@BCC?BBBBBCCCCBBBDDDCC@CCCD=@?A@????<@?AAB?BBBCBCCCACCABBB@BC?BBB?AB???8==:488988(8@:C;;;BBECB:>:;;;A=A=A>BCB?ABBCBBB?B?BFD?CBB?BBBB@CBBAAAAABBCCCBBBBAAACC?BABBC@CCCC?BA<A?>>
@ATNG8:04230:01120
GATGGTAGATACTCGCTGATACACCCAGAAGATCAGGAACTCTAGAAGAATTCAGATTTTTAACACGAGAGTAAACGTAAAAAGAAGGTTTTACAAGACTCACGTTAACAATATTGCAGCAGTACGCACACAATCGAAGCGCAGTAAGGATGGCTAGTGTAACTAGCAAGAATACCACGAAAGCAAGAAAAAGAAGTACGCTATTAACTATTAACGTACCTGTCTCTCCGAAACGAATGAGTACATAGATATTCGTATAGCTACCATCGTTATCGGAAAGTCT
+
8:7>;=9BC@:66666;<@@A@@@B=BCC?AAAAA@=A;>>=///?6?=:=6/////888'833338:6679>>888@BBBB2BB?B=@@@9ABB@C;9:?@A@A@C@CC@CCF>A?BBCDDDCCCCCCCCC@BBBB?BBBBBBCC>A>@::5;B;::CBBABBBCDE@@?<@CC?AA@@@58881::::;+:D9;888@>ABF7;7;ADD7<8<@CDD@BBBABBDB?AAA=????ABABBBBBBC@@@??;>===>>>==;;5;>=>A?BBBC?CB>B???
@ATNG8:04230:01123
GATGGTAGTATCTGCACACTCTGTCCAGAAGATCAGGAACTCTAGAAGAATTCAGATTTTTAACACGAGAGTAAACGTAAAAAGAAGGTTTTACAAGACTCACGTTAACAATATTGCAGCAGTACGCACACAATCGAAGCGCAGTAAGGATGGCTAGTGTAACTAGCAAGAATACCACGAAAGCAAGAAAAAGAAGTACGCTATTAACTATTAACGTACCTGTCTCTTCCGAAACGAATGAGTACACATCGTCGTGTCGTGCTACCATCGTTATCGGAAAGTCT
+
=;<B?CCDBB9;;CICCCCCCCCCD@BCB@BBAB@@=@7;:BAAAC?BC?B?BAABBDDD3B?BBBBBCBCBBA9>;9;;;;*;A>C;AA@7ACC@CAAABBBBB?B?BB?BBB?BB??@BCCEDBBBCCCC?CDDD?BABBBBBC>A?B::8:BBBBCBB@BBBBBB?CD?BBB>AA@@@8:::4:::::+:>9;;;;DBA@@=@=AAAA=B;@>BDD@CBBBBBA>A?AAA<ACD@BAAAACDCDBAA?>BBBCBBB???CCB?BBBBB?BBBB?CC>BB??
@ATNG8:04192:01142
GATGGTAGTGCGTGAGAGAGAGACCCAGAAGATCAGGACTCTAGAAGAATTCAGATTTTTAACACGAGAGTAAACGTAAAAAGAAGGTTTTACAAGACTCACGTTAACAATATTGCAGCAGTACGCACACAATCGAAGCGCAGTAAGGATGGCTAGTGTAACTAGCAAGAATACCACGAAAGCAAGAAAAAAGAAGTACGCTATTAACTATTAACGTACCTGTCTCTTCCGAAACGAATGAGTACGAGAGAGCACACGTGTCTACCATCGTTATCGGAAAGTCT
+
<<=>;@=A<;;;:;;;;;;=;;:==39:959:555<8:>585=;?=?>2;.73:<>>>?+<588<@:?ABB9939255<::(::6;.555&5996;==<>@=;;7;:>:7944455;;?<<<<@?==549>;@AAA?CBBD???A=><@0000AAAA@BB?AAADCC<9949?=8>>AA?9;751555555$//(././558?;5;4888;)/*/5=>?<BB??<=?30+0>>3;0/(/699777<>=?@=577?=97789;///05//5>9<67517;,55<@
@ATNG8:04196:01186
GATGGTAGCTCACGTACGTCACACGTACTCATTCGTTTCGGAAGAGACAGGTACGTTAATAGTTAATAGCGTACTTCTTTTTCTTGCTTTCGTGGTATTCTTGCTAGTTACACTAGCCATCCTTACTGCGCTTCGATTGTGTGCGTACTGCTGCAATATTGTTAACGTGAGTCTTGTAAAACCTTCTTTTTACGTTTACTCTCGTGTTAAAAATCTGAATTCTTCTAGAGTCCTGATCTTCTGGTCTACTACACTGTACTCTACCATCGTTATCGGAAAGTCT
+
955=8=BBBCBBBB@B;59?@;;;CBBFCC;;8;CAA=CC@D@CBBCCCD@ACAAA?C?AAAB?B>???BBBCBB??@???.=;99=?A9>BBC@AA@:==9>=?A@=:>???@>>?;>::5;5:AB==;;;:=>@B;>>AA::;:>@@BBA>>><;;;<>D=B598AAAA@??;===DD;D;A;A>>>>,;;222(,,,,,,2::=;>EED.@<<;>6=4//-/<<96///7<:79//)/88388===??B>>>?@???CA;:7;===A;AAAD;>>9>===
@ATNG8:04205:01145
GATGGTAGATTATCATGTGTATCTCCAAGATCAAACTCTAGAAGAATTCAGATTTTTAACACGAGAGTAAACGTAAAAAGAAGGTTTTACAAGACTCACGTTAACAATATTGCAGCAGTACGCACACAATCGAAGCGCAGTAAGGATGGCTAGTGTAACTAGCAAGAATACCACGAAAGCAAGAAAAAGAAGTACGCTATTAACTATTAACGTACCTGTCTCTTCCGAAACGAATGAGTACGTGTGACGTACGTGAGCTACCATCGTTATCGGAAAGTCT
+
@AAA>AABAB?AADCCBBBCCBAAE@B?AAC>>><?BB@@?C>BB=@=BCB@@@@@2B@B??AAAAAAAB9@=@@@>>,AB?B?CCC:BBB?BABAFGCBA@D=@@?CCC?CBBBBBCCCCCCCBABB@CCBB>???BBBBB@C?B@@=?BAABCBB?BBBBBB?CB=AAA<@=888*888888889(8@:>888????@<@;>>CC=D=A@BBB@BGBBBBB=A>ACC>BBB@AAABCCCB>>>?BCCCCBBBBAAABBB@AA==B<@@AA<AA:AA?>
@ATNG8:04228:01173
GATGGTAGACACGTGTGCTCTCTCGTACTCATTCGTTTCGGAAGAGACAGGTACGTTAGTAGTTAATAGCGTACTTCTTTTTCTTGCTTTCGTGGTATTCTTGCTAGTTACACTAGCCATCCTTACTGCGCTTCGATTGTGTGCGTACTGCTGCAATATTGTTAACGTGAGTCTTGTAAAACCTTCTTTTTACGTTTTCTCTCGTGTTAAAAATCTGAATTCTTCTAGAGTTCCTGATCTTCTGGAGATACACATGATACTCTACCATCGTTATCGGAAAGTCT
+
AAACACCCCCCBACCBBBCCCCBCCCCCCCAA>ACCD>AA?A?CAABC??<?CCBB?ACCBBC@C?BBCBDCCCC?CCEDC1BB@BBBC=ABBC@BFIAFC@BBBDDC@CCCBBBCB@CBB?B@CCCCBBBC@CDCC?CBAACCCCCBBBCBBBB?CCB?CC?C>@@CBCBCBA=@@>==3>9>9:;:;:*;@@@CC:AB;;;BABCEGGGG5CBCCF@C?A@>@@AA???@C@CBBBBB>BBB?BBCCBDCCCBBBCCCCCBBB?===BB>BBBC?BC<AB==
@ATNG8:04184:01222
GATGGTAGAGAGACTGTAGCGCACCCAGAAGATCAGGAACTCTAGAAGAATTCAGATTTTTAACACGAGAGTAAACGTAAAAAGAAGGTTTTACAAGACTACACGTTAACAATATTGCAGCAGTACGCACACAATCGAAGCGCAGTAAGGATGGCTAGTGTAACTAGCAAGAATACCACGAAGCAAGAAAAAGAAGTACGCTATTAACTATTAACGTACCTGTCTCTTCCGAAACGAATTAGTACTATGTAGAGCTCTATACTAATCGTTATCGGAAAGTCT
+
CC;<46>?CDECBBBCCCCGCCBBB?BBB@BBAA@@=??BAABAAB?BB?A?999@@@@A2A@DBAADBBBCBB6><;;;::*;@=<4555&5<<7=66966@>?@<@>A@=ABB?BBBBCDCBBBCA@@BBC@CBBCAEAAABBBB?B@C;;89C@@AC8:4:@@@BC?BC?>=<6;;9945777<>?>?.;=8=888>A?8868=D@>>;><@@CAA>AFDDCBB?B9<BB=A>?<?@BBBBBCBB999EABC@<=>A@@=>:>@@@;??BA9>@9A767
@ATNG8:04188:01230
GATGGTAGGCGACATACATACGCGCCAGAAGATCAGGAACTCTAGAAGAATTCAGATTTTTAACACGAGAGTAAACGTAAAAAGAAGGTTTTACAAGACTCACGTTAACAATATTGCTAGCAGTACGCACACAATCGAAGCGCAGTAAGGATGGCTAGTGTAACTAGCAAGAATACCACGAAAGCAGAAAAAGAAGTACGCTATTAACTATTAACGTACCTGTCTCTTTCCCGAAACGAATTGAGTACTCGTCTCACTCTCGCCTACCATCGTTATCGGAAAGTCT
+
55:939995:<<<;;;>>>=>=<;<79::5///9993<9;;;<<;<2557;8AB==BDDD2D@CIC;99CCBBC=A@=>;;9(9>.5.555&5::7=666<<:996=;=:9:=><?0//::@@@556<;;?<=8<<<>=A<<;;5557<9:5505>><AA@A@998@@@<982399,33333(37788===+55/55522285/(/25///59377:;9;?:444444(44(3::19::8=8;8::8///6044555<<99:;7:997=7::<6000;*00*0;77
@ATNG8:04189:01192
GATGGTAGACACGTGTGCTCTCTCGTACTCATTCGTTTCGGAAGAGACAGGTACGTTAATAGTTAATAGCGTACTTCTTTTTCTTGCTTTCGTGGTATTTCTTGCTTAGTTACACTAGCCATCCTTACTGCGCTTCGATTGTGTGCGTACTGCTGCAATATTGTTAACGTGAGTCTTGTAAAACCTTCTTTTTACGTTTACTCTCGTGTTAAAAATCTGAATTCTTCTAGAGTTCCTTGATCTTCTGGACAGAGTGTGCAGATACTACCATCGTTATCGGAAAGTCT
+
AABA?BBB?AB;:6=665;>;:>?B@@@BB@A=ABDE>CB?B?B@@>@>>-00=<86;5;;AA<A=@?>?@9937328656(2738;?A:@BBB700;;3//(...05..)288;A===8776<A=BF@;;;>?<AEAA<>>>@@@@@?@@AA>?>@;876<@B<?;?CAAAACAA=AAA@A3?;?6<<@@@/@AAAB:A==><>><9:56;;;,;///@9@9;;7;DB=9:<7>*/,/==>@6///9@@@AAA??@DAA===@BAAA:?AAAA<A?>?:@A7>888
@ATNG8:04195:01218
GATGGTAGTAGTACACTAGTCATACCAGAAGATCAGGAACTCTAGAAGAATTCAGATTTTTAAGCATCAGAGAAGTAAACGATTAAAAAGAAGGTTTTACAAGACTCACGTTTAACAATATTGCAGCAGTACGCACACAATCGAAGCGCAGTAAGGATGCTAGTGTAACTAGCAAGAATACCACGAAAGCAGAAAAAGAAGTACGCTATTAACTATTAACGTACCTGTCTCTTCCGAAACGAATGAGTACTATAGACTATCTGAGACTACCATCGTTATCGGAAAGTCT
+
<:;;:>=BBB?;;?;;;<555544:754579=9559495779///:785153/-,,,666'6(,,---6-//3-333;1;<33,3333$3739,333&377,3396888222'2278599942227<>848?>>@ABAB?BBAA@CE887=>>7@=@00/=8:>:580777;;:4;=188A;?==;;6;//.5555(2223...775..(.37222(-(..//;4:9;;:9:79)//:(///)09;;<>8<;<<;<<<@ACBB@@@@>;;4:998:29449.77*7<9:
@ATNG8:04196:01235
GATGGTAGTACATGATAGACGACACCAGAAGATCAGGAACTCTAGAAGAATTCAGATTTTTAACACGAGAGTAACGTAAAAGAAGGTTTTACAAGACTCACGTTAACAATATTGCAGCAGTACTCACACAATCGAAGCGCAGTAAGGATGGCTAGTGTAACTAGCAAGAATACCACGAAAGCAAGAAAAAGAAGTACGCTATTAACTATTAACGTACCTGTCTCTTCCGAAACGAATGAGTACGATGAGATCTCGTGTGCTACCATCGTTATCGGAAAGTCT
+
77/0)//9<<;;A?DCCC@;;;;;=8<<B>@B@@@@;?=BBC@?>:99>3823?=<<=@@0A?BCAACC==;:3995555&5947)///&///)/<<;<BA@@593:>;>>?9?C87:CCDCCBDBCA@@<;;;A>BBBDDDAA;A<@;;5;CA?AA9;6;??@@@=@@:??A9==::9+9==9:::::(98/7837=>@BB?@<A@@@<@<@;ABB?BCDDCDH>A>;;;6;BA??@?BBBCAAAAABBBCBB@=<9::;??;=>=A@====A:>>189>>
@ATNG8:04203:01195
GATGGTAGGAGACACGTCGCACACGTACTCATTCGTTTCGGAAGAGACAGGTACGTTAATAGTTAATAGCGTACTTCTTTTTCTTGCTTTTCGTGGTATTCTTGCTAGTTACACTAGCCATCCTTACTGCGCTTCGATTGTGTGCGTACTGCTGCAATATTGTTAACGTGAGTCTTGTAAAACCTTCTTTTTACGTTTACTCTCGTGTTAAAAATCTGAATTCTTCTAGAGTTCCTATCTTCTGGGCAGACTCTCAGCACGCCTACCATCGTTATCGGAAAGTCT
+
8<=?5;;C@DCB@<<;::=<556665995555.5;:;5::4:)///9::<7;;;:?9>9<;:>8>;??;;>=<<A=?=>=>,9;4:7755)59;;5;37,7?<>952:<3:525>=??<>AA<A<<==772695@@>>98887799?>>>@A=<=@<755:@@:><>??A?@?@A<?>>>>2>8=8<====.==AAA9@@@BCAA@<<6;<;<+==<<=8>::97:?@@==<=D=AAAAA7777>49///633;<///99:=;?=<7<@///6<9997BB9@@==
@ATNG8:04215:01199
GATGGTAGATATATGCACGCTCTACCAGAAGATCAGGAACTCTAGAAGAATTCAGATTTTTAACACGAGAGTAAACGTAAAAAGAAGGTTTTACAAGACTCACGTTAACAATATTGCAGCAGTACGCACACAATCGAAGCGCAGTAAGGATGGCTAGTGTAACTAGCAAGAATACCACGAAAGCAAGAAAAAGAAGTACGCTATTAACTATTAACGTACCTGTCTCTTCCGAAACGAATGAGTACACATCGTCGTGTCGTGCTACCATCGTTATCGGAAAGTCT
+
D>>C:B=CBCBCCCCCCCBB@CCCC?AAB?CBCBAA>A?BBBABBC?BB?B?AAA@@@@@.@<>?;??@FB@@@5==9;;;;*;C>C5;;;&5A<9>B=BCCDCC@C?CD@CBB>BAABBBCCBBBDCCCBB?BEBB>AABBBBBB?A?A::7:ACBBBBC?AAACCB@BB?A@@;?@>?<5?;;5;BEDD/BB<A888BB@@@:>:=ABA8:8;ACAA>ABAAABB@B?BBD>DAA=BCAAACCCABBB??BBBBBBBBBBCBB@BBBBB?BCBB?BA:AA>>
@ATNG8:04220:01195
GATGGTAGTATATCGCGTCGCTATCCAGAAGATCAGGAACTCTAGAAGAATTCAGATTTTTAACACGAGAGTAAACGTAAAAAGAAGGTTTTACAAGACTCACGTTAACAATATTGCAGCAGTACGCACACAATCGAAGCGCAGTAAGGATGGCTAGTGTAACTAGCAAGAATACCACGAAAGCAAGAAAAAGAAGTACGCTATTAACTATTAACGTACCTGTCTCTTCCGAAACGAATGAGTACGTGTGACGTACGTGAGCTACCATCGTTATCGGAAAGTCT
+
@<=@>A@CCCCCDEEDBBBCDDDCC@CCC@CBDC<<9;?CCCDCBB>@@?B?BB@:9999):=ABBBCCCC999+9>@CABB5BD>B5:;:&9BD@CBBCDCBBB@B@BB?BBB>AABBCBCCEDDDDBABC@CBBA?AAABBBBB?C@D@@>@BBBBBBB?AAB????BC>ABB>BACAA3;;;:=BBBB/>>;=888A@@@@<@=BA@@:=:=>BAB?BBBA@AA=?>?FF>CCC?ABBBBBBBAAA>ABCDDC999BBBDAA>ABBCC?CCCF>??:;@?>
@ATNG8:04220:01224
GATGTAGTGTCAGTGCGCGTCGTCCAGAAGATCAGGAACCTAGAAGAATTCAGATTTTTAACACGAGAGTAAACGTAAAAAGAAGGTTTTACAAGACTCACGTTAACAATATTGCAGCAGTACGCACACAATCGAAGCGCAGTAAGGATGGCTAGTGTAACTAGCAAGAATACCACGAAAGCAAGAAAAAGAAGTACGCTATTAACTATTAACGTACCTGTCTCTTCCGAAACGAATGAGTACACATCGTCGTGTCGTGCTACCATCGTTATCGGAAAGTCT
+
@@BBBDCCBBBCCCDCCC@:9:BB?CCC@BBBCBB@B?B?BBCC?AB?B@BBB@BBBB3B?CBB>>>BBBCC>C>??AAA/@?:<7;;;/===;@@@@@AA>>:>=AA=A@@;>>@AC>>>>>>AAAA??;A?>=5=:<<<>>@=B:>>?<?>>>@@@A;AAAA?>9=A;B??9;;555(89616<<<<+//*/:==ABB>>;><>>>>;>:?:678<B=>>;;;:>;>BC:@@@=888?>>>B@>BBCB::9??>????@=>:>@@?C<A@@@9==5=?;;
@ATNG8:04221:01190
GATGGTAGGACGAGCGTCTGAGAGGTACTCATTCGTTTCGGAAGAGACAGGTACGTTTAATAGTTAATAGCGTAACTTCTTTTTCTTTGCTTTCGTGGTATTCTTGCTAGCTACACTAGCCATCCTTACTGCGCTTCGATTGTGATGCGTACTGCTGCAATATTGTTAACGTGAGTCTTGTAAAAACCTTCTTTTTACGTTTACTCTCGTGTTAAAAATCTGAATTCTTCTAGAAGTTCCTGATCTTCTGGCGCTCTGTCACGTCTGCTACCATCGTTATCGGAAAGTCT
+
55>>?AAB?@@@A>@>@?DCBAAC<;;977//)/7791:;39344555<<9///;;;)/)/77:)616;;=@@@7;9.44444$49<4<==@6;;;94955.5549544;::8:888;33-443-32?;;;=@99499//)/7/////78:<<<<<;;?9985:>?9=9=B@696<:<6:55555$549166AAA+;;;990955555555;.4444$44455.57<=740///)/7)/)/89:@?255C@CBCCC::9@A@@BBA@@AAA>AAAAB?BCCC@CB=AA??
@ATNG8:04225:01229
GATGGTAGGCGTGTGAGAGTCTGCCAGAAGATCAGGAACTCTAGAAGAATTCAGATTTTTAACACGAGAGTAAACGTAAAAAGAAGGTTTTACAAGACTCACGTTAACAATATTGCAGCAGTACGCACACAATCGAAGCGCAGTAAGGATGGCTAGTGTAACTAGCAAGAATACCACGAAAGCAAGAAAAAGAAGTACGCTATTAACTATTAACGTACCTGTCTCTTCCGAAACGAATGAGTACGATGAGATCTCGTGTGCTACCATCGTTATCGGAAAGTCT
+
A;AB?A@@>ABBBBBCCAA<<>00)/<<>CECCCC?B:;;@@ABB=@A?A?BB:::ABA3B?CBCDB900@??7?///>>>*//)..333)335385222795505058376949>>>AAAA?@@@@>>>>=B???<>>??===>:>:>;;188:=>=<<8<:;:=?8?>:<<?:888::.9:;5:AAAA/68187>>>>>@B=B=;;;A=B=@;;;=:=>CB>>><?<?@C1;88188<=;;;?===?BB??;;;===;;;>?:>;;;B<A;;;=DD:A>>;
@ATNG8:04225:01231
GATGGTAGCTCGCTGATGATATCTCCAGAAGATCAGGAACTCTAGAAGAATTCAGATTTTTAACACGAGAGTAAACGTAAAAAGAAGGTTTTACAAGACTCACGTTAACAATATTGCAGCAGTACGCACACAATCGAAGCGCAGTAAGGATGGCTAGTGTAACTAGCAAGAATACCACGAAAAGCAAGAAAAAAGAAGTACGCTATTAACTATTAACGTACCTGTCTCTTCCGAAAACGAATGAGTACATAGATATACGTATAGCTACCATCGTTATCGGAAAGTCT
+
>;=B?BBBBB>666>>CCBAACC@@9;CD?CCC@@@?B=??BAABB@CC?B@???@A@AA2A?CABABBBBBBA9>=;;;;;*9C>B=BBB:CAC@A99;CCBBC?B@CCABBB>AAAACCCCCCCDCCC@?;@C::6:BA>=?::4;?BAA?BCCCBCBB?CBBBCC@>><?CB:==9888)88819::::;'6<7<///==A?A:=8=>??<?=@@BAB@BBAAA:9293:999-9==9?BCCCCCCCCAAACBDAAA==>DDA:;5;=>;;5:>88188)8888
@ATNG8:04226:01226
GATGGTAGGCGTGTGAGAGTCTGCCCAGAAGATCAGGAACTCTAGAAGAATTCAGATCTTTAACACGAGAGTAAACGTAAAAAGAAGGTTTTACAAGACTCACGTTAACAATATTGCAGCAGTACGCACACAATCGAAGCGCAGTAAGGATGGCTAGTGTAACTAGCAAGAATACCACGAAAGCAAGAAAAAGAAGTACGCTATTAACTATTAACGTACCTGTCTCTTCCGAAACGTATGAGTACGTGTGCGACGTGTCTCCTACCATCGTTATCGGAAAGTCT
+
A;@B?CBD@CCBBBIGCCB:;;;;9)5CC=@BCB??=?<@@BAAAB@BC@C@CCBAACBB>C@BBD@@@CC@@@8?=>9999(9=49.555&4::8666;=====9B@BB?A??9?>>?@BBBGCCCCCC@?:@C:96:CAAABBB?BAEBB?BCCDCCCC?BBBBBB>BB?AAB?AA@AA:@>@;88888(9>;@878AFDBC7;8;>>A1838ACAC>BDDDBBB?B?AAA:AAAAAAA?A@>899@@@@BBB??@;;:<;;;<???AC@BCBB@EE<A:::
@ATNG8:04229:01218
GATGGTAGCGCACACTTAGATACAGTACTCATTCGTTTCGGAAGAGTCAGGTACGTTAATAGTTAATAGCGTACTTCTTTTTCTTGCTTTCGTGGTATTCTTGCTAGTTACACTAGCCATCCTTACTGCGCTTCGATTGTGTGCGTACTGCTGCAATATTGTTAACGTGAGTCTTGTAAAACCTTCTTTTTACGTTTACTCTCGTGTTAAAAATCTGAATTCTTCTAGAGTTCCTGATCTTCTGGAGATACACATGATACTCTACCATCGTTATCGGAAAGTCT
+
AABB?BBBBB@BACCCBCCCCDDBBCAABE<;9;BBC<BB=A?ABBBCCC@CCCCC?B>ACDC?C@BBBBBBCCD?BBBCB5BC@BBED>CDCC@DBB?BD>@@@DCE@CCCCCCEE@CCC?D?ABBCBCCB?BBBB<@?BABBBBBAAADBBBCADBC@CB?B?BA?@BABBC>?@CDD8@=@<@@BBB3BC@@@;@BA@@@@@@B?BBBB2BBBAB>B@CC@DCCC:;:=@>BBBCDC@BBC?BCBBCDDCEB@@CDDDCBBB?A?>>@>@BBEAEE>A999
@ATNG8:04230:01191
GATGGTAGAGTATCATGTGTATCTCCAGAAGATCAGGAACTCTAGAAGAATTCAGATTTTTAACACGAGAGTAAACGTAAAAAGAAGGTTTTACAAGACTCACGTTAACAATATTGCAGCAGTACGCACACAATCGAAGCGCAGTAAGGATGGCTAGTGTAACTAGCAAGAATACCACGAAAGCAAGAAAAAGAAGTACGCTATTAACTATTAACGTACCTGTCTCTTCCGAAACGAATGAGTACGTGTGACGTACGTGAGCTACCATCGTTATCGGAAAGTCT
+
8899.55<<==<<<<6655:;::?<<@?A?@@@?;;6;;@=>AB=@;@@-0+0@B00000'089956<::;599)4;:;;:;$4<.42444&4::.55?=;::9819;==5<7818@ACEDDHCCCB;;;BB?BCDD?;9:AC??@=A=A;;7;@@@BB??=?AA?>@?CC?:::9=:000*00/)/////'-728...99767:>8887878,55?>@=@?BC==C@B@BCC<A@@<:::@??;:000@ABBAA@@??BA?>><7;??=><@AA?=AA<A???
@ATNG8:04231:01228
GATGGTAGCGCATATCAGCGCAGCCCAGAAGATCAGGAACTCTAGAAGAATTCAGATTTTTAACACGAGAGTAAACGTAAAAAGAAGGTTTTACAAGACTCACGTTAACAATATTGCAGCAGTACGCACACAATCGAAGCGCAGTAAGGATGGCTAGTGTAACTAGCAAGAATACCACGAAAGCAAGAAAAAGAAGTACGCTATTAACTATTAACGTACCTGTCTCTTCCGAAACGAATGAGTACCTCTCAGACGCTCGTCCTACCATCGTTATCGGAAAGTCT
+
CCAA>B;:;BCCCCCCBBBBBDCCC>CCC?CCCCCC@B@BBCCBBA?AA>A>CBB@BDDD5B?BBCECCDCCCD>BA@@@@@0AA>C=@A@7BCC?BBBCDBCAA>A@BB@BBB>A@BBC@@@BBBDDEBBB@CCCC?BBBBBABB>C=B@@=@BBBCBCC@BAAAAB?BB>BBB<??787):==9=====.=@==888AAABA<A;@?AA<A<@@DCB?BBA@?@@=@>@CE>BBA?BCCBBAB@@@@BBBA@BBCBA??;?@@<@??@C?CCCC?BC<A999
@ATNG8:04196:01260
GATGGTAGTATATCGCGTCGCTATCCAGAAGATCAGGAACTCTAGAAGAATTCAGATTTTTAACACGAGAGTAAACGTAAAAAGAAGGTTTTACAAGACTCACGTTAACAATATTGCAGCAGTACGCACACAATCGAAGCGCAGTAAGGATGGCTAGTGTAACTAGCAAGAATACCACGAAAGCAAGAAAAAGAAGTACGCTATTAACTATTAACGTACCTGTCTCTTCCGAAACGAATGAGTACACATCGTCGTGTCGTCTACATCGTTATCGGAAAGTCT
+
A<BD@FDBBBBBCCCCCCBBBCBBC@CBB@BCCBBCAC@CECCCCC@BB>A?ADC=>>>>1??BBBCDCCA898*8@:;;;;$5:5:.555&55:5<>?CBBBBC?A?AC@BBB9:9??@BBBCCBBBCBBB@CBBF998BCBBAA?D@DBB?CACCCCCC?BBB@@@@CD?>>>>AACBD6;;;788888(8<8=888BBBAA<A=AA@@;@<@ACBC@BBCCBBC?A?98828==9>ABBCCCCCC???>BBCCBBBBBBBAAACBB?BBBC?AA<@977
@ATNG8:04203:01269
GATGGTAGACATATCGTACTCTCTGTACTCATTCGTTTCGGAAGAGACAGGTACGTTAATAGTTAATAGCGTACTTCTTTTTCTTGCTTTCGTTGGTATTCTTGCTAGTTACACTAGCCATCCTTACTGCGCTTCGATTGCGTGCGTACTGCTGCAATATTGTTAACGTGAGTCTTGTTAAACCTTCTTTTTACGTTTACTCTCGTGTTAAAATCTGAATTCTTCTAGAGTTCCTGATCTTCTGGAACACTCATGTGCACCTACCATCGTTATCGGAAAGTCT
+
@@AC@BBCCDFABBCCCCCCCBAACCCDDBBB@BBBB=BA>A>ABBABBB?BBBBC?B>ABBB@C?A>ABB?=88022222$2606:8:/;8/(/17//)//(/789AA:?>?>>>AA;C=>:>:>>==>>>A;>>>>:=<><=>AAAAAAA<=>@=><;9;94;<>@?AAAC==9>>9>@9@9>;>9999+9<666)------796:1888)5==CD<@<>>:>@@@>>><A<>>?>>?;@>A=A=<<=;999666;;;6;@@<@?>??;>>>A;??8??<<
@ATNG8:04206:01273
GATGGTAGTGTGTCTCTGAGAGTAGTACTCATTCGTTTCGGAAGAGACAGGTACGTTAATAGTTAATAGCGTACTTCTTTTTCTTGCTTTCGTGGTATTCTTGCTAGTTACACTAGCCATCCTTACTGCGCTTCGATTGTGTGCGTACTGCTGCAATATTGTTAACGTGAGTCTTGTAAAACCTTCTTTTACGTTTACTCTCGTGTTAAAAATCTGAATTCTTCTAGAGTTCCTGATCTTCTGGATAGCGACGCGATATACTACCATCGTTATCGGAAAGTCT
+
////)/9;;@>@;<;665<;:;===C955;>:6>=>C=@@?B?BCCCDGG@::<DB@BADCAB?BACBBCCCCCD@CCBAA0;;5;::;0;:=>6?@<=@B8;;BDEDAJDDCCCCB@BBB@B@CCBB@@?@<?@CC?BBCCCECCCBBCCCCBB?@@A@CC@B@BBBBBCCCC?C;;;;.;=C=;;<;.9>>>D7::A::9@>==29999$5999<:=:CC<CCCC@A@@C?AABCBB>A:;7;ACBBCCBBABCEDCDDDDB?BCCBC@CBBB@CC<A???
@ATNG8:04212:01275
GATGGTAGGTGCACATGAGTGTATCCAGAAGATCAGGAACTCTAGAAGAATTCAGATTTTTAACACGAGAGTAAACGTAAAAAGAAGGTTTTACAAGACTCACGTTAACAATATTGCAGCAGTACGCACACAATCGAAGCGCAGTAAGGATGGCTAGTGTAACTAGCAAGAATACCACGAAAGCAAGAAAAAGAAGTACGCTATTAACTATTAACGTACCTGTCTCTTCCGAAACGAATGAGTACGATGAGAGAGCTCTCTCTACCATCGTTATCGGAAAGTCT
+
CCCC@DEC?BBBBCCCCCBBCEBBB@BCC@BAB@@@=A<@@E;;;D@CC@A=@BA::;:;*;?DCCCBCCBBBD>CBBBBBA2AA=?4:::.;BB?ABABCBECC?B?BB@B@@=@@BABB@@ECCDCBAAC?CCCC<@?BBA?@@<@<@@@>ADDDBAAA?AA@@@A>BB>@@B=??>==6<8:7999::.;A=A888@@@AD;?;@ABB:=:=ACBB@BCBCBBB?C?CCC>CCB?BBBBBBBACBCB@?@BBBB>;;>>;;><>???C@BBBB?CC>A:;;
@ATNG8:04235:00666
GATGGTAGCACGAGTCACTCATATCCAGAAGATCAGGAACTCTAGAAGAATTCAGATTTTAACACGAGAGTATACGTAAAAAGAAGGTTTTACAAGACTCACGTTAACAATATTGCAGCAGTACGCACACAATCGAAGCGCAGTAAGGATGGCTAGTGTAACTAGCAAGAATACCACGAAAGCAAGAAAAAAGAAGTACGCTATTAACTATTAACGTACCTGTCTCTTCCGAAACGAATGAGTACAGAGAGTACGATATGTCTACCATCGTTATCGGAAAGTCT
+
;:==7;?DDBBB@EGCCCCCBBBBCACBE@BBCC::;;@CCDBBBC>AA@C=??=8999-9<@BBBBBBCBBBBBBBBBBB3?A8>/888+:@@=BAAABBBAA<A;@@;;;;9>>>=BBBBCCCCBBCBC?DBCC?BA@?@A?@<@<@@@<@DBBACCD?CAAABB?BB>BAC?AA998*9=<:9999::%0>;8///>;AAB:>:=>@@<@<@ADCC@CCBBBBB@C?CBC>BBB?@??BBBBBBAABBBBBBBABBBBBBBB>????@<AAAA=CA:<667
@ATNG8:04236:00643
GATGGTAGGACGAGCGTCTGAGAGGTACTCATTGTTTCGGAAGAGACAGGTACGTTAATAGTTAATAGCGTACTTCTTTTTCTTGCTTTCGTGGTATTCTTGCTAGTTACACTAGCCATCCTTACTGCGCTTCGATTGTGTGCGTACTGCTGCAATATTGTTAACGTGAGTCTTGTAAAACCTTCTTTTTACGTTTACTCTCGTGTTAAAAATCTGAATTCTTCTAGAGTTCCTGATCTTCTGGTGTCTGATCTGTATCACTACCATCGTTATCGGAAAGTCT
+
BBDE?BBE@C@@ABBCDDDBBBCD?CCCCCCC@CCC<AA@C@DDDBBBC?CC@@@?C?A?CB?B>AABBB@?>=8;;;;;.=>;@BCC>BBBC@BBB=BB:<=>BBB?BABB@AAA;C??:=8<==<==@@:>>>C688=<===AAABAA:;;@<>>>=AA<A<A>>?@AA>>:=AADD36168<=>@=/;<666)//////976;8==>?.>>>@@;A<AA<@@>>7779@-//==?A:>>C=A;;;;;;D>>>AA@@@AAAA=A@@::5:>8838=4=///
@ATNG8:04237:00649
GATGGTAGTATATCGCGTCGCTATCCAGAAGATCAGGAACTCTAGAAGAATTCAGATTTTTAACACGAGAGTAAACGTAAAAAGAAGGTTTTACAAGACTCACGTTAACAATATTGCAGCAGTACGCACACAATCGAAGCGCAGTAAGGATGGCTAGTGTAACTAGCAAGAATACCACGAAAGCAAGAAAAAAGAAGTACGCTATTAACTATTAACGTACCTGTCTCTTCCGAAACGATGAGTACACATCGTCGTGTCGTGCTACCATCGTTATCGGAAAGTCT
+
A?@B:CBBCCCEBAABBAA==BCCC@ABB@BCCCAC?B?CCC;;:B?BB?B?;;:BCCCE2A>AAAABABBCCC@DBBAAAA0@B=B=BCC=ECC@A@@@BAB@B>A>@@;@@?;>>@@BBBCCCBBBDCCC?CCCC?BBBBCBBC<A=@@@<@CBBBCBC?AAAACC?BB@BBC>AAAA@9;;:4//////%-92----;>D@@;@:>?AD=B;>?FBA>ABBCABBAC??@?9?A@AABBBCCBBBCC>>AAAAAAB???CBB=@?BBB@BBBB?BC>CAA>
@ATNG8:04241:00662
GATGGTAGAGTATCATGTGTATCTCCAGAAGATCAGGAACTCTAGAAGAATTCAGATTTTTAACACGAGAGTAAACGTAAAAAGAAGGTTTTACAAGACTCACGTTAACAATATTGCAGCAGTACGCACACAATCGAAGCGCAGTAAGGATGGCTAGTGTAACTAGCAAGAATACCACGAAAGCAAGAAAAAGAAGTACGCTATTAACTATTAACGTACCTGTCTCTTCCGAAACGAATGAGTACACACTCTCATATGACACTACCATCGTTATCGGAAAGTCT
+
@?AA<AACCCCCFDCDCBBBBBBBB@BCE@BBCB??<?=@@EDDCB?BD?B?BC@>>>>>0@?CCDCCCCCCDC=BBDDDDD1?>;?2:;:*;BB>BBBBBCBBB?B>BB@BBB=@@BBCCCBCCCDCCCBA?ABBB?BBCBA?>>9>;@??>?CCCDCCA?AABBBB>@@=BCD;??888*:=>;:9888(6@7A:;:BBA>>;><>AAA:>:=ACAA>BCBB@@@@B@BCC>CBB?BBBBCBCBBB@@BBBBB@@BCBBBBBB?BBBCC?CCCD@CC<B888
@ATNG8:04248:00671
GATGGTAGTATATCGCGTCGCTATCCAGAAGATCAGGAACTCTAGAAGAATTCAGATTTTTAACACGAGAGTAAACGTAAAAAGAAGGTTTTACAAGACTCACGTTAACAATATTGCAGCAGTACGCACACAATCGAAGCGCAGTAAGGATGGCTAGTTTAACTAGCAAGAATACCACGAAAGCAAGAAAAAGAAGTACGCTATTAACTATTAACGTACCTGTCTCTTCCGAAACGAATGAGTACTGTATCTATGTGTGCGCTACCATCGTTATCGGAAAGTCT
+
CCAC?BCFCCCCCCCCCCCCCCCCB?BCC@CDCBBB=A<@BBBBBD@CC?C@@?@?@@@@2A@BBCAAACBABC>B>@@BBB5BC?C7;;;7<EEACCBBDHDCB?B?CDABBB?BBBBCBAACBBFDBB@C?CCCC>A@BBBBBB>CADAA?ADCDBB=B?BBBCCC>AB@BBB=@@@?=6@?=9>@@@?2@B?BBACBBBBB>A>ABBB@B?BBBBB?B@BA>>>@B?BBB=BCD@???BBBBCBBBBBBBBBBB???A@CCC@CBBBB?BCCD@CB<B@:9
@ATNG8:04250:00654
GATGGTAGTGTCATATGAGAGTGTGTACTCATTCGTTTCGGAAGAGACAGGTACGTTAATAGTTAATAGCGTACTTCTTTTTCTTGCTTTCGTGGTATTCTTGCTAGTTACACTAGCCATCCTTACTGCGCTTCGATTGTGTGCGTACTGCTGCAATATTGTTAACGTGAGTCTTGTAAACCTTCTTTTTACGTTTACTCTCGTGTTAAAAATCTGAATTCTTCTAGAGTTCCTGATCTTCTGGGTCTCTCTCTCACGCACTACCATCGTTATCGGAAAGTCT
+
444905=?DCCCCCCBBBCCDDBBBBCBCC;;6;;;;.9@;@=BACCCBB@CCCCD@C@BBAD@D?CCCDCBABB?ABBBC3BD@BBBC<AABA?BBB?BC9<;ABCBADDECCCCDACCC@C@BBCCBBAB?ADFE<;;ECDBCCHCCBCBBBB@CDC@CC@C?BBCBBBEBB=A;;<0:9>;9:;:;';>>>@<@@BCBBBA@A4;:;9*9>@@A;B<AB?BIHAA@C@D?CBACCC@B;;;0;BBBBBBBBBCBBDCBBBM@BCBCB@DCCC8<;6;AAA
@ATNG8:04261:00648
GATGGTAGTCTGCTCTGACTCTCGTACTCATTCGTTTCGGAAGAGACAGGTACGTTAATAGTTAATAGCGTACTTCTTTTTCTTGCTTTCGTGGTATTCTTGCTAGTTACACTAGCCATCCTTACTGCGCTTCGATTGTGTGCTTACTGCTGCAATATTGTTAACGTGAGTCTTGTAAAACCTTCTTTTTACGTTTACTCTCGTGTTAAAAATCTGAATTCTTCTAGAGTTCCTGATCTTCTGGGCTGCGCTGATATGCGCTACCATCGTTATCGGAAAGTCT
+
A>:<29AABCCCBCBBBCCDCBBBBCABBBB?BCCC<AB@D@BAACCCD?BBBBC@C@CCCC?E@CCCCC@AAC?CDDDD3BB?AABD>C;;;?BBB?BB:;;@CCDACCCCCCBB@CCB@B?BBBBBBBC@BBBC@CCCBBBD@DDCBBBBCC?@@@<@C5;7;;;;CCCBA=@;;;;.;=A=AAABA,@E@AA>CAECFGCAAA>ABAA0A;;;C?B?BB?BBBBB@@<@<@@ABBB>::<D?DABBACDDBCCBCBBBCDL?@@CBB?BBAA7;;7<BBA
@ATNG8:04262:00655
GATGGTAGCTCTGCTCTGACTCTCGTATCATTCGTTTCGGAAGAGACAGGTACGTTAATAGTTAATAGCGTACTTCTTTTTCTTGCTTTCGTGGTATTCTTGCTAGTTACACTAGCCATCCTTACTGCGCTTCGATTGTGTGCGTACTGCTGCAATATTGTTAACGTGAGTCTTGTATAACCTTCTTTTACGTTTACTCTCGTGTTAAAAATTCTGAATTCTTCTAGAGTTCCTGATCTTCTGGTGAGATATGCATGATGCTACCATCGTTATCGGAAAGTCT
+
4444.4::455;<@@BAAA@@BCBBBCA:49.3888(55:>8<=CA<<>8=<@<<:@;?@;CADADCCCC@;::294;;;$558;>?@7>=>=995929@;=@@ABC>@CA999>=;9:9>A@DB:::@@A=AA>?;@A@@BBA@@@@?><<;;1993-3;496;;?;;==9=9<00/7)/)/)////&5;<<=7?666<:5555.4444$4./7//)/5::3//4<<8>7>5><455<044>:>>?>>BBB@@CC:::::>:;4:??@A@BBBA=@A;@::;
@ATNG8:04266:00679
GATGGTAGAGTACAGTGTAGTAGCAGAAGATCAGGAACTCTAGAAGAATTCAGATTTTTAACACGAGAGTAAACGTAAAAGAAGGTTTTACAAGACTCACGTTAACAATATTGCAGCAGTACGCACACTATCGAAGCGCAGTAAGGATGGCTAGTGTAACTAGCAAGAATACCACGAAAGCAAGAAAAAGAGTACGCTAATTAACTATTAACGTACCTGTCTCTTCCGAAACGAATGAGTACGATGAGATCTCGTGTGCTACCATCGTTATCGGAAAGTCT
+
=:4905<=ACCCCCBBCCECBCCCCBB?BBBB?@=?599AA@CB>??>?=?@?<????.?>BBCBBA>@888*8=8877(8<9>1898'5694=88;A?>==7:5;>:>;:6;>>>@@B??>@A@@>>@@@>>A:?>>@AD??;?;A5505?>>>@@><@AAAA@;>@;AAA9<:797.::9577777)///:99:;//*/6;6:A>>;><@@BAA<CBBB>>=;?;>==7>;;7;AAA@@????@@AA?@?@A??<<<>=>;>>>=>:?AAA;AA9@>>:
@ATNG8:04268:00661
GATGGTAGGAGACACGTCGCACACGTACTCATTCGTTTCGGAAGAGACAGGTACGTTAATAGTTAATAGCGTACTTCTTTTTCTTGCTTTTCGTGGTATTCTTGCTAGTTACACTAGCCATCCTTACTGCGCTTCGATTGTGTGCGTACTGCTGCAATATTGTTAACGTGAGTCTTGTAAAACCTTCTTTTTACGTTTACTCTCGTGTTAAAAATCTGAATTCTTCTAGAGTTCCTGATCTTCTGGGCTGCGCTGATATGCGCTACCATCGTTATCGGAAAGTCT
+
@;?C?BBB=B@@@@<<<::;@@>?=@@>666>8@>??:>:<A4655<<<<:><;;A<@=@A@@5978BABBBBBB?BBFFH1??886222&29<<8=>?:???AAAA;:7:@>>>??A<>>>:=8<=<?>>@@=AA@@<;;;><==>>>BDC>>?A<878=>?:><?@@@@@@??7;;>?>/=5;6;=>@=,;<666*--6---988><>@@@,@///@9@9;;7<C????>=B=AABA??<99==6;///=;;;?====<=@9:978666959@@A<AD7???B
@ATNG8:04278:00687
GATGGTAGGAGACACGTCGCACACGTACTCATTCGTTTCGGAAGAGACAGGTACGTTAATAGTTAATAGCGTACTTCTTTTTCTTGCTTTCGTGGTATTCTTGCTAGTTACACTAGCCATCCTTACTGCGCTTCGATTGTGTGCGTACTGCTGCAATATTGTTAACGTGAGTCTTGTAAAACCTTCTTTTTACGTTTACTCTCGTGTTAAGAATCTGAATTCTTCTAGAGTTCCTGATCTTCTGGGCAGACTCTCACACGCCTACATCGTTATCGGAAAGTCT
+
BCCB@CCD?CCCBBCCCCBBDCCCBBBGCBBB@BBBB>CD@D?@@@DCCC@CBBBB?B?BBBB@C?BAAADCCBB>;;>;<.<><;:;<3<A><9>A@;AB@BBBC>=<>AC@@>>>=CAA<A<A@>@@???<A>@>5::@@??@@?@@DD???@;;;;=BC=A9==@AA>>>@<>>>DD;B<@<?>>?>.<<@AA5<=;:::@>??:>=AA;>@AAA<@<@@;@?>>AAA7>9>A<<<C5;<=C9@@@A=====@@@???;@@@>>>8868?>A<AD;D?:8
@ATNG8:04283:00647
GATGGTAGCGCATATCAGCGCAGCCCAGAAGATCAGGAACTCTAGAAGAATTCAGATTTTTAACACGAGAGTAAACGTAAAAAGAAGGTTTTACAAGACTCACGTTAACAATATTGCAGCAGTACGCACACAATCGAAGCGCAGTAAGGATGGCTAGTGTAACTAGCAAGAATACCACGAAAGCAAGAAAAAGAAGTACGCTATTAACTATTAACGTACCTGTCTCTTCCGAAACGAATGAGTACGATGAGATCTCGTGTGCTACCATCGTTATCGGAAAGTCT
+
88-.(--///5C@@;<;>>>===>>6<>@8;;;A@A=A79:?@9:9???;?=AAABDDFE5C@CCBDCBCC;;;0;;::===,?@;@9?=?4>AA==:99><<00)0)/616:<7::88:<699BCCCCCCL@C;;;?DBBBBBBC:>8<00+000:<8::5>@=???;?:6:::,00@@=5;;;500000'//(///.288886;5;;;;15059BBBADA@@@?A@C?CCFDBDC9::??>8<@B?@@BBCA9999988888808=:99<>?;;5:=)5868
@ATNG8:04234:00690
GATGGTAGGCGACATACATACGCGCCAGAAGACAGGAACTCTAGAAGAATTCAGATTTTTAACACGAGAGTAAACGTAAAAAGAAGGTTTTACAAGACTCACGTTAACAATATTGCAGCAGTACGCACACAATCGAAGCGCAGTAAGGATGGCTAGTGTAACTAGCAAGAATACCACGAAAGCAAGAAAAAAGAAGTACGCTATTAACTATTAACGTACCTGTCTCTTCCGAAACGAATGAGTACGTGTGCGACGTGAGCTACCATCGTTATCGGAAAGTCT
+
A;@A?BCB>B@@ACCCCCCC@?@BB>BBC@CBCBB?B@BBBDCCB?AB?B@CBA?>>>>.>=>>?BBDCCAAA8@@@BCCC5CC@E=AAA7ACB>BBBBBBBCC?B?AC@BBC>A@?>@BCCCBBBBBBBB@CCCE=???BAA@@<A@DAA?ACBBBACC?CBBABB?BC=9999==988)88669:::::%6:69///;;>>><@;>>BB<A=AADAA>ADDDDCC<?=>DD>BAA>ABCBBBCAAA?;:;A@;;;===>@@=AAA@B?AACD@BB=B>>>
@ATNG8:04234:00718
GATGGTAGTGTGTCTCTGAGAGTAGTACTCATTCGTTTCGGAAGAGACAGGTACGTTAATAGTTAATAGCGTACTTCTTTTTCTTGCTTTCGTGGTATTCTTGCTAGTTACACTAGCCATCCTTACTGCGCTTCGATTGTGTGCGTACTGCTGCAATATTGTTAACGTGAGTCTTGTAAAACCTTCTTTTTACGTTTACTCTCGTGTTAAAAATCTGAATTCTTCTAGAGTTCCTGATCTTCTGGCTCTCGTAGACAGATACTACCATCGTTATCGGAAAGTCT
+
///939:;;???>C@CCCCCCCCBBBBDDCBB<?@@@9@@;@?BABBBEC@CCB;;6;?BBBB?B@;;;CDCC;;5;@@@@0=B:>:9:,;>95.55/)/>*00/;@A169@B@@@@;<;;6;=CCBCBAAC@CC@A=B;;;A@BA@@@@@AAAB?@;;6;?<?4:9@@@=@@@<?>@@@6@@DACDDCC1;;@@B;A@BCBBB;;;5;;;;*:@?;:6:;@@=BAA@;9;6;5:ABBCD?CBC@BBCBCCB@;;<;;C@;;:AA?BBCCD;::@@299.9>==
@ATNG8:04235:00737
GATGGTAGTGATACAGATCAGACACCAGAAGATCAGGAACTCTAGAAGAATTCTGATTTTTAACACGAGAGTAAACGTAAAGAGAAGGTTTTACAAGACTCACGTTAACAATATTGCAGCAGTACGCACACAATCGAAGCGCAGTAAGGATGGCTAGTGTAACTAGCAAGAATACCACGAAAGCAAGAAAAGAAGTACGCTATTAACTATTAACGTACCTGTCTCTTCCGAAAACGAATGAGTACGATGAGATCTCGTGTGCTACCATCGTTATCGGAAAGTCT
+
BAAB?A:@:;6<<>BCBAABBBBBB?BBA?B@@@?90834>>8=8=688486:;;<<>>>+<6::<<:888222'25555-58880515==-77957777=@>==8=<==8>??9?AA??>@BBB;:;AAAA<@A=>:=@?:::==8=9=8818<>>A;;;:>A;;:>99:59798>>><A/57702222&.3.3...5;A9:6;=AB>>;><@@A??<>>B>>>?:>:8885)2<=:>=99@;;;>>>9::>>>?>==>A==@@9;///93898<7?=3;<<5
@ATNG8:04237:00701
GATGGTAGCACGACACGACGATGTGTACTCATTCGTTTCGGAAGAGACAGGTACGTTAATAGTTAATAGCGTACTTCTTTTTCTTGCTTTCGTGGTATTCTTGCTAGTTACACTAGCCATCCTTACTGCGCTTCGATTGTGTGCGTACTGCTGCAATATTGTTAACGTGAGTCTTGTAAAACCTTCTTTTTACGTTTACTCTCGTGTTAAAAATCTGAATTCTTCTAGAGTTCCTGATCTTCTGGTCTACTACACTGTACTCTACCATCGTTATCGGAAAGTCT
+
DCBC?BCDCCC@;AABBBC:6;BBCCCCCCBB@BBB@=BB?B@CBA@AEDGDCBAA?C?CCBB?B>BBBBB?@BC????>?)>?;;5//(/00/38>><@A;>>AAA?<>>>@@AAA=A>@;@=A@><:::=<AAAA:>>AC>>>@@AAACA@@@;:;:<@B=A;??AAAAA??;???DD;D:>;>AAAA/AA8881999///=67;=ADDF/A???A=A;>=:=??@:;;<@:<=<<<<7::A<A>>>>>>>A>>>@@@@;;--,-7733-3;>>7;;4;:66
@ATNG8:04237:00723
GATGGTAGAGAGACTGTAGCGCACCCAGATCAGGAACTCTAGAAGAATTCAGATTTTTAACACGAGAGTAAACGTAAAAGAAGGTTTTACAAGACTCACGTTAACAATATTGCAGCAGTACGCACACAATCGAAGCGCAGTAAGGATGGCTAGTGTAACTAGCAAGAATACCACGAAAGCAAGAAAAAGAAGTACGCTATTAACTATTAACGTACCTGTCTCTTCCGAAACGAATGAGTACGATGAGATCTCGTGTGCTACCATCGTTATCGGAAAGTCT
+
884;46>CCABBBBCCCCCBBBBAB<A?>9:49.7-8??BBBB?99798>??999:9(819>>?@AAB>>>39=:;;;/:>7<5:;;/;>>;>?==>>;;;:>:;;187:9>==>@@???A??;;;>><???B=<:;=>AAA;><?AA:=<@@@B@@<@A@@@@=AA78:89<<AAB7=<97/////(//)/989<=>AB<A<AC?@<?<>=>AA=AAAA<;;<@>DDF9>>>:=@@@@>>>???A@@@==>@@@@<9<9:29??<>8<<;=:>>7>??;
@ATNG8:04239:00728
GATGGTAGCACGACACGACGATGTGTACTCATTCGTTTCGGAAGAGACAGGTACGTTTAATAGTTAATAGCGTACTTTACTTTTTTCTTGCTTTTCGTTGGTATTTCTTGCTAGTTACACTAGCCATCCTTACTGCGCTTCGATTGTGTGCGTACTGCTGCAATATTGTTAACGTGAGTCTTGTAAAACCTTCTTTTTACGTTTACTCTCGTGTTTAAAAATCTTGAATTCTTCTAGAGTTCCTGATCTTCTGGGTGTATCAGCGAGTATCTACCATCGTTTATCGGAAAGTCTT
+
BBDB@DDCDC;;5<99566;9<A9;5;;9<:@9?9:;/996;395554::5:::338(3-3:<<7:6:>A><73333(3333333#33,26688+79:4838377(7;1;983>95;??@@B??;?BB<?<?@@;;;??;?@BB:>=A@>>>===@;;;;;B=B;;7;?;?=@C@@>>>AA8=7767-6)/)/////(/6333-598//.55599(5766'57:4;;1:1:918:7798:=B;??>>>><:::@6///@@==;=9;///7773617=:///,8@AA==@6>6--)
@ATNG8:04253:00727
GATGGTAGAGTACAGTGTAGTAGACCAGAAGATCAGGAACTCTAGAAGAATTCAGATTTTTAACACGAGAGTAAACGTAAAAAGAAGGTTTTACAAGACTCACGTTAACAATATTGCAGCAGTACGCACACAATCGAAGCGCAGTAAGGATGGCTAGTGTAACTAGCAAGAATACCACGAAAGCAAGAAAAAGAAGTACGCTATTAACTATTAACGTACCTGTCTCTTCCGAAACGAATGAGTACACACTCTCATATGACACTACCATCGTTATCGGAAAGTCT
+
AABC@CCCCCBBBBCCCDCCBBBBC@DCC@BBCB@@>@?BBBACCC@CC>A>ACDDCCCC2C?CBBBBBCCBBB=>@BBBBC5BB?C?BCC=CIHACBBBDCCBA>@?CE@BBB>A@B@AACCCCCCCBBBC@DBBB?BAAABBBB>C@C?@=@BBBBCBA?ACCAAA?CC?@@B>A@@@@8;;;5;?@@@/@A;@887??AAA<A;@@AA;>;>ADCC?CDCCBBB<?<?A@:AAA?BBBBCDCC@A@CCAB<<<>ACAAACCC?BBCBB?BBCC?A@<A999
@ATNG8:04266:00710
GATGGTAGTGTGTCTCTGAGAGTGTACTCATTCGTTTCGGAAGAGACAGGTACGTTAATAGTTAATAGCGTACTTCTTTTTCTTGCTTTCGTGGTATTCTTGCTAGTTACACTAGCCATCCTTACTGCGCTTCGATTGTGTGCGTACTGCTGCAATATTGTTAACGTGAGTCTTGTAAAACCTTCTTTTACGTTTACTCTCGTGTTAAAAATCTGAATTCTTCTAGAGTTCCTGATCTTCTGGACAGAGTGTGCTGATACTACCATCGTTATCGGAAAGTCT
+
--78(----;7977/////77444444448828344(4;8>9@<===?><@CGHLAD:;:?@;B>B@<<?C<@@;99994$4<.44//)////)///)/>8666=<>:>66:B@@@?@?>4;5;BABBBBG@DCBB?CBE;;;AACABABD@@@@CAA?@?<?798ADBBBBB>@;;;;.99=;99:9-55599,9999@@>5595:::<+:94566;6>@7?@AA@>@<@<@@CBBB@;:;?AAA@@9:995AAC@@===>>*/0:::68<AA>BB4::>>
@ATNG8:04274:00726
GATGGTAGCACGGAGTCACTCATATCCAGAAGATCAGGAACTCTAGAAGAATTCAGATTTTTAACACGAGAGTAAACGTAAAAGAAGGTTTTACAAGACTCACGTTAACAATATTGCAGCAGTACGCACACAATCGAAGCGCAGTAAGGATGGCTAGTGTAACTAGCAAGAATACCACGAAAGCAAGAAAAAGAAGTACGCTATTAACTATTAACGTACCTGTCTCTTCCGAAACGAATGAGTACGATGAGAGAGCTCTCTCTACCATCGTTATCGGAAAGTCT
+
4449.4444555.5<9555;;=566?9>55.555555.5.549544:7::7;7:;?@ACDD3B@BBB??>>=;;7.794444&455:7===0=;?.55A;:9:44.457717691///::@@BCCBBBCBAB><;;A?A?@@B@@=*0+/=<1<>><<;;;6::::<A?BB<>=;276///)///(-6999+660/...77222384:222055::===9===<;;A<?<ABC>C8857@?@@A998>?A>9<;A=<788===;:5:=;;<7==;;6<=4=896
@ATNG8:04278:00700
GATGGTAGAGTACAGTGTAGTAGACCAGAAGATCTGGAACTCTAGAAGAATTCAGATTTTTAACACGAGAGTAAACGTAAAAAGAAGGTTTTACAAGACTCACGTTAACAATATTGCAGCAGTACGCACACAATCGAAGCGCAGTAAGGATGGCTAGTGTAACTAGCAAGAATACCACGAAAGCAAGAAAAAGAAGTACGCTATTAACTATTAACGTACCTGTCTCTTCCGAAACGAATGAGTACACATCGTCGTGTCGTGCTACCATCGTTATCGGAAAGTCT
+
BB5946==>D@?>>@?==?BBCBBB@BCC@CDCCCC?C?BBBAAAA>AC?A>BB@>???@2@?BCDAABCCBBA=?@BDDDD2CB>B5<<;*;CB>BBBBCD@@?=@=@C>BBB>AABBBCCCCDBBBABBC?CCCC>@@ABBBCB=B@BCB?CCDCCCAB??@@A@@@CF?989498?@?8;::788888(7@9=788?AAAA<A=A@@@<@<@ACBC?CDCCBBB<?<?AB<BCC?AABBBCAACCBB??BBBBBBBBBBBBB?AAABC?BB@@>BD>C>>:
@ATNG8:04280:00710
GATGGTAGCACGACACGACGATGTGTACTCATTCGTTTCGGAAGAGACAGGTACGTTAATAGTTAATAGCGTACTTTCTTTTTTCTTGCTTTCGTTGGTATTCTTGCTAGTTACACTAGCCATCCTTACTGCGCTTCGATTGTGTGCGTACTGCTGCAATATTGTTAACGTGAGTCTTGTAAAACCTTCTTTTTACGTTTACTCTCGTGTTAAAATCTGAATTCTTCTAGAGTTCCTTGATCTTCTGGGTGTATCAGCGAGTATCTCCATCGTTATCGGAAAGTCT
+
779@;>><555;;<;;5555549;@ABAAA>>:AA??,94.46445;6558>53440449===:C;747?<99333(333333#3369555,23/(/46//(/606888=9677;AB@@?=?>>=A;?:<///995<>>>7;;@>>=?===>@@@<<<7///6::6:9;;;????AA<>>>AA1:5:8=:;::+:::;<,//99:::A>><>BB6===@D=B=>=8<:99---27)-)-:98:0///<05536222,,,2276667643335507:6626807...
@ATNG8:04234:00764
GATGTAGCAGACGTGACAGAGCGCCAGAAGATCAGGAACTCTAGAAGAATTCAGATTTTTAACACGAGAGTAAACGTAAAAAGAAGGTTTTACAAGACTCACGTTAACAATATTGCAGCAGTACGCACACAATCGAAGCGCAGTAAGGATGGCTAGTGTAACTAGCAAGAATACCACGAAAGCAAGAAAAAGAAGTACGCTATTAACTATTAACGTACCTGTCTCTTCCGAAACGAATGAGTACGATGAGATCTCGTGTGCTACCATCGTTATCGGAAAGTCT
+
CCCCCCCDCCCCCCCBCBCDCCBB=BDC@DBBBAB?B=AABBBBB>BC=@=?BBBBAAC2C=BBACAAAC@@@9>>99999':@=B4;;;6<BB=@A@ADDCCC@D@CC@BBB?BBCCCCCCCEBCBCCCC?CCCD=AABBBBBB>B@CCC?CCCCAAAA?ABBCAB?BB@BBB?BBAAA:?;=:==<=<.9=7=///=>BBD:?8>>BC:=:=AC@@>@AA@?@@<?=?CC>CCC?AAABBBBBBBBBB@@@::9<<667<;<6=>AAD=<=<A=CE6::::
@ATNG8:04240:00744
GATGGTAGCGCGACGAGCGTAGACCCAGAAGATCAGGAACTCTAGAAGAATTCAGATTTTTAACACGAGAGTAAACGTAAAAAGAAGGTTTTACAAGACTCACGTTAACAATATTGCAGCAGTACGCACACAATCGAAGCGCAGTAAGGATGGCTAGTGTAACTAGCAAGAATACCACGAAAGCAAGAAAAAGAAGTACGCTATTAACTATTAACGTACCTGTCTCTTCCGAAACGAATGAGTACGATGAGATCTCGTGTGCTACCATCGTTATCGGAAAGTCT
+
<>>H@CCD@@@CDCCCCBCCCCBCC>CBC@CCBBBB?A?BAAABCC?DD?B?BBBBBCCC3B?>>@BBBBBA@@8><:;;;;'9;994999+9:<9;;;@==@?@>@?BB?BAA=????ABBBCBBBBBCCB@BBBC>AABBCCCC>C?BCC?CBCBBBBB@AAABBC@CC?>>>?CCBBB:;::488888(/957///@>B@@<A<>>??<?<?@CAB?ABBBBCB>A?AA@:@AA?BBBBCCBBB@@A???>>>>@?<===>>8==@@A<@@@A:==3::::
@ATNG8:04252:00772
GATGGTAGACACGTGTGCTCTCTCGTACTCATTCGTTTCGGAAGAGACAGGTACGTTAATAGTTAATAGCGTACTTCTTTTTCTTGCTTTCGTGGTATTCTTGCTAGTTACACTAGCCATCCTTACTGCGCTTCGATTGTGTGCGTACTGCTGCAATATTGTTAACGTGAGTCTTGTAAAACCTTCTTTTTACGTTTTACTCTCGTGTTAAAAATCTGAATTCTCTAGAGTTCCTTGATCTTCTGGACGACGCGCACTGACACTACCATTCGTTATCGGAAAGTCT
+
//772//:>?B;;6A965555<<==@?@@BAA7<;BA;@?:>;@:89@@@<@?@@@>A;>>BB?B@BBBDB??8=78<888*8=7>898,6@>@>B:0,/:///..5505799:>@@6:;=5;3;=<<<<::4:<AA;??B;;;==>=>///<//*/6349<*/,/9<<??>>><@ABCF6@5:48////(/:----(--3---6;8;39>::*:C>994:6///766<<<6;5:4:<===7///5;====>>:=:///;:;==7717:5::<17377079,,,,2
@ATNG8:04238:00805
GATGGTAGGCGTGTGAGAGTCTGCCCAGAAGATCAGGAACTCTAGAAGAATTCAGATTTTTAACACGAGAGTAAACGTAAAAAGAAGGTTTTACAAGACTCACGTTAACAATATTGCAGCAGTACGCACACAATCGAAGCGCAGTAAGGATGGCTAGTGTAACTAGCAAGAATACCACGAAAGCAAGAAAAAGAAGTACGCTATTAACTATTAACGTACCTGTCTCTTCCGAAACGAATGAGTACTATGTAGAGCTCTATACTACCATCGTTATCGGATAGTCT
+
BBBA?BCC@CCCCCCBBBBBCCCCD>CCCACCCC????@BBBAADC?BA?A>BBBBBBBB3C@BBBAAABAACD>CC??>>>1=?<A8:991:>A==>=>AABBC<A<AA<@>>:>??>>>==>>A@???>>9>>>>9>>><<9//*/599@<@>>>AA@@;?DAA@@;<<8<CC;@@555(78:4;AA>A/;;7;BA@@BA??<?;?>>A;A;>;;;>:>>>>>>>9?<@DD8??A<???@@@A@@>>>@B>>?@@>?????<<8<A??A;AA@@:@???888
@ATNG8:04271:00839
GATGGTAGTGTGTCTCTGAGAGTAGTACTCATTCGTTTCGGAAGAGACAGGTACGTTAATAGTTAATAGCGTACTTCTTTTTCTTGCTTTCGTGGTATTCTTGCTAGTTACACTAGCCATCCTTACTGCGCTTCGATTGTGTGCGTACTGCTGCAATATTGTTAACGTGAGTCTTGTAAAACCTTCTTTTTACGTTACTCTCGTGTTAAAAATCTGAATTCTTCTAGAGTTCCTGATCTTCTGGGTGTATCAGCGAGTATCTACCATCGTTATCGGAAAGTCT
+
449;8=BGCDCCCCBBBBBBEDDCCBCCCC::9;BBDGCC?B?BDCCCCA@@AA00-0;>@?C@BACBBAA00.<688888,--(/77;1:?9999DD?CB9;;BBBB?BCEAAABB@CCC>@<@B;;:B;;7;BBB?CAAACBBBBLGBBBCCC?A@@?CCAD>AAC@@ABCC?B;;;;6;@B<;;;;;*;A@A6;;CBCCA@A?4;;:;(;@@@A<@<@B>@@@;;;B@C@CDCCBB=A;;;0;AABBBBCCCDCCEGCCBB@BA@@C@CCCC@BB<B@::
@ATNG8:04238:00885
GATGGTAGTGTCATATGAGAGTGTGTACTCATCGTTTCGGAAGAGACAGGTACGTTAATAGTTAATAGCGTAACTTCTTTTTCTTGCTTTCGTGGTATTCTTGCTAGTTACACTAGCCATCCTTACTGCGCTTCGATTGTGTGCGTACTGCTGCAATATTGTTAACGTGAGTCTTGTAAAACCTTCTTTTTACGTTTACTCTCGTGTTAAAAATCTGAATTCTTCTAGAGTTCCTGATCTTCTGGTAGAGCGTGCATATATCTACCATCGTTATCGGAAAGTCT
+
//9:7<?DDBBBBECAABCDBBBAA@BBBAAA@>>=5=?4>:>@BCBBB?CBBCC@BABCBC=A?@BA==6504<.44:::'44.3344)4445.5>?266?CCBBCEACBCEGCBCACBBAB@BBBBBBAC?ABAA=AABACBDBC@@A@@?@@9@@?<?A@D9::D::9CCC@BCCCC;B>A=;;;;;*;A@@@;@AA@CBBACA5;;;;*;A@AB<A=A@=;;;AA@@<@?BBCBBB?B;;8;BBBE<;;B@@@ABBBAABB?D;::C?BACD@AA<@000
@ATNG8:04240:00842
GATGGTAGTGTCAGTGCGCGTCGTCCAGAAGATCAGGAACTCTAGAAGAATTCAGATTTTTAACACGAGAGTAAACGTAAAAAGAAGGTTTTACAAGACTCACGTTAACAATATTGCAGCAGTACGCACACAATCGAAGCGCAGTAAGGATGGCTAGTGTAACTAGCAAGAATACCACGAAATCAAGAAAAAGAAGTACGCTATTAACTATTAACGTACCTGTCTCTTCCGAAACGAATGAGTACACATCGTCGTGTCGTGCTACCATCGTTATCGGAAAGTCT
+
BBBB?BCCCCDCCCCCFCCCBBCBB@CDF@CBBBBA=B=@@CCBBA?CD?D?BBA@ABBB3B?CCCCCCBBBBB=A@>>???1@A?D<AAA9ACC@CBBCDDDBB?B@CC@AAA>AABCDCCBCBBDDDD@B?CC@@>@A?>??871:@A@A>ACCCBBBB?BCCCBB?BB>AAA;>>AA@:B=>:<DDDD/6656@AACAAAA:>:=?AA:=:>DBBB@BBAAA@@<?=?CC=CAA>ABBBBCBABBBBB>BBBBBBBA@@DDD?B@AAB@BAAA?CB<BAAA
@ATNG8:04242:00874
GATGGTAGGACGGAGCGTCTGAGAGGTACTCATTCGTTTCGGAAGAGACAGGTACGTTAATAGTTAATAGCGTAACTTCTTTTTCTTTGCTTTCGTGGTATTCTTGCTAGTTACACTAGCCATCCTTACTGCGCTTCGATTGTGTGCGTACTGCTGCAATATTGTTAACGTGAGTCTTGTAAAAACCTTCTTTTTACGTTTACTCTCGTGTTAAAAATCTGAATTCTTCTAGAGTTCCTGATCTTCTGGGTCTACGCTCGTCGCGCTACCATCGTTATCGGAAAGTCT
+
8444.44:3955./9-----//;;:5;;;9=65.54::244.4.4<;556=755555.55:99:7<8<;::955.595:;===+<<<4<89904455.59<7<<1555:4516;;;;;;95;::3:79995555569944.5559;545=554<555=@BCC?==6:49:556<?@@9=55555$549655555$555<<)55//77////)/:::'/4455.51558:<54//9)/)////773:355)555555544544555;;:949;;9:39844.44(38;:
@ATNG8:04243:00867
GATGGTAGGCGACATACATACGCGCCAGAAGATCAGGAACTCTAGAAGAATTCAGATTTTTAACACGAGAGTAAACGTAAAAAGAAGGTTTTACAAGACTCACGTTAACAATATTGCAGCAGTACGCACACAATCGAAGCGCAGTAAGGATGGCTAGTGTAACTAGCAAGAATACCACGAAAGCAAGAAAAAAGAAGTACGCTATTAACTATTAACGTACCTGTCTCTTCCGAAACGAATGAGTACAGAGAGTACGATATGTCTACCATCGTTATCGGAAAGTCT
+
;;;>:<5505559666;;;=699BC@CCC>BBA@@D=@<@@???AB?AC@B@BAABBEEE3E@CC;<;BB>@@@6@@@@DDD1CC@C@CDD<DDD@BB;;;AA@@=A?BA=B::89A@@A;;;BABBBBBBB?BBCC?BBBAAAAB<B=B@@<@A@@@@@B?BCBCCB@BC?BBB>A@A@@7@00*000000%.:69///77<=><>9>>=><>;??BBB?BBBBBBC@C?AAA9@@?;?@AABBBBBBCBBBB?@?BCCBBBC??;?ABBB=A=;;5;=4====
@ATNG8:04245:00870
GATGGTAGGAGACACGTCGCACACGTACTCATTCGTTTCGGAATGGAGACAGGTACGTTAATAGTTAATAGCGTACTTCTTTTTCTTGCTTTTCGTGGTATTCTTGCTAGTTACACTAGCCATCCTTACTGCGCTTCGATTGTGTGCGTACTGCTGCAATATTGTTAACGTGAGTCTTGTAAAACCTTCTTTTTACGTTTACTCTCGTGTTAAAAATCTGAATTCTTCTAGAGTTCCTGATCTTCTGGTGAGATATGCATGATGCTACCATCGTTATCGGAAAGTCTT
+
A>@B?BBC?BDA966<<>====>>>=???=<<7;4/0)-737(--(--788:::=;<;8=4333817289;;8888;6@BBBB2>>:>9999.9=8;6;7<8=?9?A>>??;>>>?AA;;7:AA:?;;;;8859A<>>AF<;;8>>>>@@@A@@::9;6978:>?:>:=BBDA>@@A;=;;;:/:4:5;=ABA/AAABA9@?@=>=??<=:=@@@/A===A;A=AA:@@AA???<A<A@@@A@;>>>;>><<<>>>A<=;;;A><<=?;>;;<>=AAA=;CD:A:::;
@ATNG8:04251:00883
GATGGTAGCGCGACGAGCGTAGACCCAGAAGATCAGGAACTCTAGAAGAATTCAGATTTTTAACACGAGAGTAAACGTAAAAAGAAGGTTTTACAAGACTCACGTTAACAATATTGCAGCAGTACGCACACAATCGAAGCGCAGTAAGGATGGCTAGTGTAACTAGCAAGAATACCACGAAAGCAAGAAAAAGAAGTACGCTATTAACTATTAACGTACCTGTCTCTTCCGAAACGAATGAGTACGTGTGCGACGTGTCTCCTACCATCGTTATCGGAAAGTCT
+
DCBC@CDCBBBCCCCCCCCBCCDDC=ABA@DBBBAA?A?BBBBBAB>BC?B>@BBBBBBB3B>BBBBBCCCAAA:?=>@@@@0@B>E5;;;-;CC?AB@BCCBCC?B?BD@BBA<@@BBBCBDC@@CCCCCC=BBBB?BBBBBBAB=B=A@@>ACAB?AAA?BBBAA@@BB@AAA=AA???8=<<788988+8A=B;:;@AAAA:=:>@BB8;7;DCCC?CCCCAAA>A>ACC=C8979@@ABBBBBB>?>@AA>>>?@@@=A??:?ABBC?BCBD?BA:@888
@ATNG8:04262:00842
GATGGTAGCTCACGTACGTCACACGTACTCATTCGTTTCGGAAGAGACAGGTACGTTAATAGTTAATAGCGTACTTCTTTTTCTTGCTTTTCGTGGTATTCTTGCTAGTTACACTAGCCATCCTTACTGCGCTTCGATTGTGTGCGTACTGCTGCAATATTGTTAACGTGAGTCTTGTAAACCTTCTTTTTACGTTTAACTCTCGTGTTAAAATCTGAATTCTTACTAGAGTTCCTGATCTTTCTGGTATGACTAGTGTACTACTACCATCGTTATCGGAAAGCTCT
+
889@;AA@@@;BB@BCA;ABAA@@ECCCCCCC@BAB?8;;5;2:?>@A9929=:<=4:39?=??B?BBAAAA@@B8BBBBA1@@9=9878&5><;6<884?A=BA@???39525:8=;:9<<:=;?A>672774<;;=9885855572528865..(...279/5.5698::@7717766(58;9:::;;+;>@CC7;7;BBCA=9///-==-9-//9387@@<@=858;795<4=99999;5<9;6=6658;///6799;???@>><>A>=><?;;;9==4----,
@ATNG8:04263:00862
GATAGAGTATCATGTGTATCTCCAGAAGTTCAGGAACTCTAGAAGAATTCAGATTTTTAACACGAGAGTAAACGTAAAAAGAAGGTTTTACAAGACTCACGTTAACAATATTGCAGCAGTACGCACACAATCGAAGCGCAGTAAGGATGGCTAGTGTAACTAGCAAGAATACCACGAAAGCAAGAAAAAAGAAGTTACGCTATTAACTATTAACGTACCTGTCTCTTCCGAAACGAATGAGTACTACTCTCAGAGACACACTACCATCGTTATCGGAAAGTCT
+
<>>DCB@@@B<<;CCDCCCCCC@CCC?AB?A?@5:5:@@??<><=B?A?AA@B@@@@0B=BAC<;;;9:5D8>996===+=>:>8<<<2<>=8;;655>=55458=:69;=68;??AAABBCDCCECCC@CCBB?AACBCCBB=B=A;;7;BBAACCC?AAABDC@BB?BBB?AC???8>><8;@@@@@'792--*--=<AAD<A9>>>>:=<@>C@?<@BBBBBA@D@BCC>CCC?BBB?@?FDBBBBBBCCCCAAA@@@B@@<??@@A<AAAA<AA6;888
@ATNG8:04264:00842
GATGGTAGAGTATCATGTGTATTCCAGAAGATCAGGAACTCTAGAAGAATTCAGATTTTTAACACGAGAGTAAACGTAAAAAGAAGGTTTTACAAGACTCACGTTAACAATATTGCAGCAGTACGCACACAATCGAAGCGCAGTAAGGATGGCTAGTGTAACTAGCAAGAATACCACGAAAGCAAGAAAAAGAAGTACGCTATTAACTATTAACGTACCTGTCTCTTCCGAAACGAATGAGTACTGTATCTATGTGTGCGCTACATCGTTATCGGAAAGTCT
+
@;@<8<BBCCDCEBABCCCBBB>A>BBB@CCCCCB?B?CCBBBBB?BB?@<??=<====,=<@@>BBBB>>>>4<=;;;;;*;@>B4;;;&5AA>CBBBBCCBB@C@CC?CBB>ABBBCAAACBBG9::CC@BBBC?BBB99:BB?B@CBB>ADCBACCC?BAACCC?BB?BBC@BBBBC:?9708::::*:<9>;;;BAAAA:=:==??1808>AAA>BB@@@AA8:9:AB=A::89@ACCEBBCCDCC???BB>>@@>>>A@??@??<===D>DF9@;:8
@ATNG8:04265:00887
GATGGTAGCGCGGAGCGAGCGTAGACCCAGAAGATCAGGAACTCTAGAAGAATTCAGATTTTTAACACGAGAGTAAACGTAAAAAGAAGGTTTTACAAGACTCACGTTAACAATATTGCAGCAGTACGCACACAATCGAAGCGCAGTAAGGATGGCTAGTGTAACTAGCAAGAATACCACGAAAGCAAGAAAAAGAAGTACGCTATTAACTATTAACGTACCTGTCTCTTCCGAAACGAATGAGTACAGAGAGTACGATATTTCTACCATCGTTATCGGAAAGTCT
+
:<<<8>979///)///::7555<::9>4=5505<:;<<7<7;==4733,73.36;==37999(74=?9<==///6;1/./4444$598>5<<<055<7666@AA@A@<@;@A?ABB?@@?BCBBCCCECCBBCD@DABA@BBBC::9B?C=A;<6;@@AB==B:B847=C<874999=@>?>C:?65-56665'.529...99<7:5:;=:8825057@@=;A=<@<>?,000>>3=::*/7;;@<==B==?;;8=8@B>>@7>=<;16889;6;;<<:;;1;:--
@ATNG8:04267:00872
GATGGTAGTGTGTCTCTGAGAGTAGTACTCATTCGTTTCGGAAGAGACAGGTACGTTAATAGTTAATAGCGTACTTCTTTTTCTTGCTTTCGTGGTATTCTTGCTAGTTACACTAGCCATCCTTACTGCGCTTCGATTGTGTGCGTACTGCTGCAATATTGTTAACGTGAGTCTTGTAAAACCTTCTTTTTACGTTTACTCTCGTGTTAAAAATCTGAATTCTTCTAGAGTTCCTGATCTTCTGGGTGTATCAGCGAGTATCTACCATCGTTATCGGAAAGTCT
+
44;A5:;>@A@BBBCAAACBBBCBBBCCCDBB?BBBC=BB@C?CCCABBD?CCECB@CAC@A@@DAEBBBBBADC?BACCC1CC@BBCC=BB>@;@;;5;B=BBCCCE@CCCCDDDD@DBC?A>ACB@ABBC?BBCC?CABABBBBBB@@A@@@D@BBB@CC@B?ABCCEBBBB=A;;;;6;>C>;;;;;*;BBBD;;;CCCCCCCB@BKIM5BCBBC=A?AB?BCDCCCC@C?BABB@@>@BBC?AAACCCCCD:;;BCDCDBC@BBBBB@BBCC@CD>CA@@
@ATNG8:04273:00841
GATGGTAGCGCATATCAGCGCAGCCCAGAAGATCTGGAACTCTAGAAGAATTCAGATTTTTAACAACGAGAGTAAACGTAAAAAGAAGGTTTTACAAGACTCACGTTAACAATATTGCAGCAGTACGCACACAATCGAAGCGCAGTAAGGATGGCTAGTGTAACTAGCAAGAATAACCACGAAAGCAAGAAAAAGAAGTACGCTATTAACTATTAACGTACCTGTCTCTTCCGAAACGAATGAGTACAGAGAGTACGATATGTCTACCATCGTTATCGGAAAGTCT
+
@;::05<<>ABAAACCCAB@@995;399<555554439.44::98:8;;7;8336<<<<:(80..(------///)/556@@@+<;9<.555&5::5556:;::>>7><?C>BBC?BA@@::;BCBBBBCICB@BCAB?CBFCCDCD?A;A00-0@>=@<>D9?;=CDC???<994:<@@:99+777,7?;<=+=C7777>?:9>?<><>>>=<@<>>CFCBCDACA@@@D@ACC>C@@=@AA:::BBAACBBCBBAAABBBBB@>;=??>=>>CB@@;>=48888
@ATNG8:04279:00865
GATGGTAGCACACGAGATCTCATCGTACTCATTCGTTTCGGAAGAAGACAGGTACGTTAATAGTTAATAGCGTACTTCTTTTTCTTAGCTTTCGTGGTATTCTTGCTAGTTACACTAGCCATCCTTACTGCGCTTCGATTGTGTGCGTACTGCTGCAATATTGTTAACGTGAGTCTTGTAAAAACCTTCTTTTTACGTCTACTCTCGTGTTAAAAATCTGAATTCTTCTAGAGTTCCTGATCTTCTGGGCAGACTCTCACACGCCTACCATCGTTATCGGAAAGTCT
+
AABD?BBAA;9555599??;99<<CB666@>A=BBB=>;:5;)//)/::9:6:<:88-32888<8<8=BAAA>?8@8/////$/8(//77907;33.3;;6;==?>?CBD@@@B???@@<@@@:>:><<==;;;=BBDD=@???AAAABCD=>=>>?8==?<?@=D=AAA>>>@==7<88888(8:>4:::::*:>>::;::=<BAA@@?8====+<==;;7;;?A:>>@>>>B=B=C;;;==7:;BB7=>>==<=AA@@@???<@??<>>??A;@>9969>6>///
@ATNG8:04282:00878
GATGGTAGCTCGCTGATGATATCTCCAGAAGATCAGGAACTCTAGAAGAATTCAGATTTTTAACACGAGAGTAAACGTAAAAAGAAGGTTTTACAAGACTCACGTTAACAATATTGCAGCAGTACGCACACAATCGAAGCGCAGTAAGGATGGCTAGTGTAACTAGCAAGAATACCACGAAAGCAAGAAAAAGAAGTACGCTATTAACTATTAACGTACCTGTCTCTTCCGAAACGAATGAGTACACATCGTCGTGTCGTGCTACCATCGTTATCGGAAAGTCT
+
CCCB?BCCDH@DCBA?>>??<;:BB?BCD@CCBBCB?B?CCBBAAA=??=A>??::8??@.@?CAAABCAA?>>7>:@@ABA2BC=@<ACD:BDGEECCCC@@AA=@?CB?BBB?BBCCDCBBCCCCCCBBB@CBBA?CBBCBBBA;?;@;;5;A;;:?@?;?ABBBB@CC?BBB?CCDFD<@:8188887(889=;;;A@@@A=B=@;;;;>;??BCC?A@@AA@@?A?BDC>CCC@BAA???BBBB??@@CCCBBBB?>?>AA=??999<@@??<?@;@BAB
@ATNG8:04283:00860
GATGGTAGTGCGTGAGAGAGAGACCCAGAAGATCAGGAACTCTAGAAGAATTCAGATTTTTAACACGAGAGTAAACGTAAAAAGAAGGTTTTACAAGACTCACGTTAACAATATTGCAGCAGTACGCACACAATCGAAGCGCAGTAAGGATGGCTAGTGTAACTAGCAAGAATACCACGAAAGCAAGAAAAAGAAGTACGCTATTAACTATTAACGTACCTGTCTCTTCCGAAACGAATGAGTACACATCGTCGTGTCGTGCTACCATCGTTATCGGAAAGTCT
+
@?@B@BBCDCCCCCBBBCCDDDBBB=CCD@CCCBBB?B@CCCDBAB?DF>A>BBBBBGDD1C=BABCBBAAABB?B>CDCCC5CC@C6;;;6;CC@DDCBDDFDC>A>@A=ABB?AACBCBDCDFCCBBCCC@CCCC@???@@A??<@@C;;;<BBCCEDC?BBBAAA?BA????<??ADD<AAA?>EDDD/==9=///6:>AA<?<@BAA:>:>@DDD@BCBA@@@595:AA=AAA@BAAABBBBBBBBBCCCCCCDC@@?AAB???@CC@EAAA?BB>BDBB
@ATNG8:04246:00897
GATGGTAGGTGCACATGAGTGTATCCAGAAGATCAGGAACTCTAGAAGAATTCAGATTTTTAACACGAGAGTAAACGTAAAAAGAAGGTTTTACAAGACTCACGTTAACAATATTGCAGCAGTACGCACACAATCGAAGCGCAGTAAGGATGGCTAGTGTAACTAGCAAGAATACCACGAAAGCAAGAAAAAGAAGTACGCTATTAACTATTAACGTACCTGTCTCTTCCGAAACGAATGTGTACTGCGTCTCACTCTCGCCTACCATCGTTATCGGAAAGTCT
+
>:=C?CBC?BBBCCCCCCC@@@BBB?AAA@CBCCA@>A=@@ABBBB@CF@CACDCCCCCC5C@CDEDDCBA@@D=BBBCCCC1@@=A=AAA8AAA=A???AAA8759@CC@BBC?BBBBCCCCCCBBDCCCC@BABB?B??>CBBB<@=A9:6;CAAABBB?BCCBBA>BC@@@@;=<?>>6>8818==>@/@A=A898@@@BB<B<BA@@;@<@ACCC@CCCCCCC?B?ABC>CCB<>>BCCCBBBBBCBBBBCCCBBBB@CCB@BCBBB@DEDD>@@<A???
@ATNG8:04246:00899
GATGGTAGATACTCGCTGATATACCCAGAAGATCAGGAACTCTAGAAGAATTCAGATTTTTAACACGAGAGTAAACGTAAAAAGAAGGTTTTATAAGACTCACGTTAACAATATTGCAGCAGTACGCACACAATCGAAGCGCAGTAAGGATGGCTAGTGTAACTAGCAAGAATACCACGAAAGCAAGAAAAAGAAGTACGCTATTAACTATTAACGTACCTGTCTCTTCCGAAACGAATGAGTACACATCGTCGTGTCGTTCTACCATCGTTATCGGAAAGTCT
+
=8:A8ABDCCCCCBCBCCDDDDBAA<BDD?ABBC@@>A?BBBABBB@BB?B?BBBBCCCC2B?AA>BBBCAAAA:AACDDDD2BC@CACCC<CCDACCBCDBC@@=@?BC?CCB?BBCCDDBCECCCDBBBC?CCBB?BBBB@@AB>B?C99;:CBBBBBB?BBBAAB?BB@BBB=@@>??8??<:88888(8>9?;;;AAA>>:=:=ABB:=:=@BEE@CCAA@@@9>9?AB=CCC?BB@@@CCCCCCCB@CBBBBCBB?CCBB?BBBBB?ADDD?CC=B888
@ATNG8:04247:00892
GATGGTAGGTGCACATGAGTGTATCCAGAAGATCAGGAACTCTAGAAGAATTCAGATTTTTAACACGAGAGTAAACGTAAAAAAGAAGGTTTTACAAGACTCACGTTAACAATATTGCAGCAGTACGCACACAATCGAAGCGCAGTAAGGATGGCTAGTGTAACTAGCAAGAATACCACGAAAGCAAGAAAAAGAAGTACGCTATTAACTATTAACGTACCTGTCTCTTCCGAAACGAATGAGTACGATGAGAGAGCTCTCTCTACCATCGTTATCGGAAAGTCT
+
884505>>:==BC=ABBCBBBAABB8;;C=@?CCCC?C>@ABBBBC@BBAEACCCCDDFE5CACCIABABA;;;0;A;;;;;;$;989?B>=/<:505@;@CCBCC?C@BA>B>>;?B?@@CCCECCBCCBBE?@@@@<@?@@@@AA=@9@00+0==<>=BA>BBABA?=8949CC?BAACD=A:838BDAD/7706/////555-52557<2728>CBCAC999@@@5;7:A@;@;;5:?>AABAAA999@@?@?@@?;:=>;:9:==8797:7AA6>?8>>9=
@ATNG8:04250:00935
GATGGTAGTGTCAGTGCGCGTCGTCCAGAAGATCAGGAACTCTAGAAGAATTCAGATTTTTAACACGAGAGTAAACGTAAAAAGAAGGTTTTACAAGACTCACGTTAACAATATTGCAGCAGTACGCACACAATCGAAGCGCAGTAAGGATGGCTAGTGTAACTAGCAAGAATACCACGAAAGCAAGAAAAAGAAGTACGCTATTAACTATTAACGTACCTGTCTCTTCCGAAACGAATGAGTACATAGATATACGTATAGCTACCATCGTTATCGGAAAGTCT
+
999@=A@BBBBBBBBBA?A:65<AC=@AB?;000092;68=ABB=B?8879=???A@@@@/@<@??=@??>?@?8>9;9>>>+B<7<.599&5<>7>666=:>994509>9BBC?BBA@A@@AABDBBBBBB?A@00,0000;;@B?CACBB?BBDBCCCC>AAAABB?BB????=A@@>>5=9818>>>?/>A=A888;;=:;5;5;;=@=A=@?BBC@DCDCBAB?C?CCE=CBB>A?????A@@ABBA>=AAAAAABA@?@@;>=>;;6;;FK=DD;B>>>
@ATNG8:04251:00917
GATGGTAGCACGACACGACGATGTGTACTCATTCGTTTCGGAAGAGACAGGTACGTTAATAGTTAATAGCGTACTTCTTTTTCTTGCTTTCGTTGGTATTCTTGCTAGTTACACTAGCCATCCTTACTGCGCTTCGATTGTGTGCGTACTGCTGCAATATTGTTAACGTGAGTCTTGTAAAACCTTCTTTTTACTTTACTCTCGTGTTAAAAATCTGAATTCTTCTAGAGTTCCTGATCTTCTGGCTCTCGTAGACAGATACTACCATCGTTATCGGGAAAGTCT
+
>?@C;CDCCC;=6=@BBCAB@ACBCBDCJCCB@CBAA=AC?B@BBBAB@@=@BAAA?B@CCCC?C?BBBBBBBBB8BB===+>=296/.'.00(09:::600(/<;>></558;AA;;7:>>;?<@AA>>=>>=AABA:>=>===@>>>A?=888;5888:?A=A=@@@>?;;;@;???>=1<5;5;====,=:77,--9---377<18888(7>CDD;?:?A<@@@@@@A;A=?@?B??<???=@@AAA@?=;:;??==::999533333-7<7770:>5>;;;
@ATNG8:04253:00902
GATGGTAGAGTACAGTGTAGTAGACCAGAAGATCAGGAACTCTAGAAGAATTCAGATTTTTAACACGAGAGTAAACGTAAAAAGAAGGTTTTACAAGACTCACGTTAACAATATTGCAGCAGTACGCACACAATCGAAGCTCAGTAAGGATGGCTAGTGTAACTAGCAAGTATACCACGAAAGCAAGAAAAAGAAGTACGCTATTAACTATTAACGTACCTGTCTCTTCCGAAACGAATGAGTACTGTAGACTATCTGAGACTACCATCGTTATCGGAAAGTCT
+
?<9><@@BBADCCBBCCBBCCBBBB@BDC@BBBBBB?C@BBBDG?><>C>A?BBBBCDDD2B?BECCBAAABFE=A<;;;;;*;@;@4:::*9AA@CFCDDA@00*09=>:>@@>AAAABBCCCDBBBCCCC@:9;D?AACCCCCC?C>AAC?CCCCAA@B>BBCDDD?>>>@AA399>>>5=::488889(5=7:555<<><=:==ABAA:>:>@CDC@DDDC;::70-0@>6>00,0;;=ABBBBBBCCBAACBCFEEBBBCC?BBAAA?CBBB?CD;>>88
@ATNG8:04257:00907
GATGGTACGTCTGCTCTGACTCTCGTACTCATTCGTTTCGGAGAGCCAGGTACGTTAATAGTTAATAGCGTACTCCTTTTTCTTGCTTTCGTGGTATTCTTGCTAGTTACACTAGCCATCCTTACTGCGCTTCGATTGTGTGCGTACTGCTGCAATATTGTTACGTGAGTCTTGTAAACCTTCTTTTTACGTTTACTCTCGTGTTAAAATCTGAATTCTTCTAGAGTTCCTGATCTTCTGGCGCTCTGTCACCGTCTGCTACCATCGTTATCGGAAGTCT
+
77//)//////7;:9:;565<9955554556;9<:::399*0////)55.444//)/)///93:7;54494455<7:<<<+55455>>3:55549:<.44.4448895:545444:.559286995555//)////)////447777///:666+/-/366)//9/5555:;166GG8@<?955555$5559>799ABBBBA@A4:99*4/5--(-(--(--//:::396//////5:9915599555////)/:979:998.444:;-3399-3-3833
@ATNG8:04260:00923
GATGGTAGTGTCAGTGCGCGTCGTCCAGAAGATCAGGAACTCTAGAAGAATTCAGATTTTTAACACGAGAGTAAACGTAAAAAGAAGGTTTTACAAGACTCACGTTAACAATATTGCAGCAGTACGCACACAATCGAAGCGCAGTAAGGATGGCTAGTGTAACTAGCAAGAATACCACGAAAGCAAGAAAAAGAAGTACGCTATTAACTATTAACGTACCTGTCTCTTCCGAAACGATTAGTACTATAGACTATCTGAGACTACCATCGTTATCGGAAAGTCT
+
::995:;;;>??@;;;666<<<=:93955.555:;>:>:>;?:<;=48917637377777.7<CBBBBB??>@@8<<;;;;;*;@;@4;;:*9994;>=>>9;9?;>:?A?AAB=9:9?@@:;9@@B@B@@A@BCBC@:::????@?E@BBA?AAAAAAAB?AAC???;?>?99959:@@A99889=AABA.896:///99=AA<@<@@??<@=??BEE@C@?@?=?9?9>=>999976<;@BBBBBBBBB?;;:@AAAA@@>A:<=;<A=AAAA<??8?AAA
@ATNG8:04262:00929
GATGGTAGCACACGAGATCTCTCGTACTCATTCGTTTCGGAAGAGACAGGTACGTTAATAGTTAATAGCGTACTTCTTTTCTTGCTTTCGTGGTATTCTTGCTAGTTACACTAGCCATCCTTACTGCGCTTCGATTGTGTGCGTACTGCTGACAATTATTGTTAACGTGAGTCTTGTAAAACCTTCTTTTTATCGTTTACTCTCGTGTTAAAAATCTGAATTCTTCTAGAGTTCCTGATCTTCTGGTGAGATATGCATGATGCTACCATCGTTATCGGAAAGTCT
+
4444.44;;AA>00////:977<<566;>BB@CA@B:@@7<5:9:4499.4:<43-3-3833-35878::<;;>8::88(37,3322'2;77288:49A>?A@@A@=?:<<9@@@<8<?9@4<::5527526=AA7:;8@??<==>><<88777483573/-(,,*(*****22,25666+639377;;;*555888/8>>>98///9)----'-///:05.89299==9//,/066:>?><@AA=AA>>>>?@@@>>>A>><8==36668;599>>7BD:A=>9
@ATNG8:04264:00911
GATGGTAGAGAGACTGTAGCGCACCCAGAAGATCAGGAACTCTAGAAGAATTCAGATTTTTAACACGAGAGTAAACGTAAAAAGAAGGTTTTACAAGACTCACGTTAACAATATTGCAGCAGTACGCACACAATCGAAGCGCAGTAAGGATGGCTAGTGTAACTAGCAAGAATACCACGAAAGCAAGAAAAAAGAAGTTACGCTATTAACTATTAACGTACCTGTCTCTTCCGAAACGAATGAGTACGAGAGTCAGAGCAGAGCTACCATCGTTATCGGAAAGTCT
+
<<>B@BBBBBCBBB;;6=<@>:;;;)4??8@CBBAA6;57<9443:6;;7;68=//////$/5///;>;788;<3<7?=9:9)9<7<.555&555.55559;;//+/6996:??548??@@=@BB;::AABB@BBCC:::AAABBB=A>A<;5:>@@AAAA@@@?BBD?CB>??C@BBCCC>B=826;;;;<%--(--(--78=<@<>6@@@=9><85?>?:>9:;??A=@<@@@=@@@=AAABBBBABA::9?ABBBB?>?>>>==;?=>=A<>>=A<AC7<;>=
@ATNG8:04268:00908
GATGGTAGACATATCGTACTCTCTGTACTCATTCGTTTCGGAAGAGACAGGTACGTTAATAGTTAATAGCGTACTTCTTTTTCTTGCTTTCGTTGGTATTCTTGCTAGTTACACTAGCCATCCTTACTGCGCTTCGATTGTGTGCGTACTGCTGCAATATTGTTAACGTGAGTCTTGTAAAACCTTCTTTTTACGTTTACTCTCGTGTTAAAAATCTGAATTCTTCTAGAGTTCCTGATCTTCTGGATACACTCATGTGCACCTACCATCGTTATCGGAAAGTCT
+
944:7<BBCCCCCCBCCCCCCDDDDBBBCCBB?AA@B;A@>A=?>><@DC?>:@@@8C>@BAA>B?B@==@@>56-2::::*57.88//'.//(/36--(//(.55733.5=???AAA<AAA;A<AA@@>>>@<ADDD9<=@===>>>??BA;;;A<:;;<@@<A=@@@@@AA@@<AAAAA5A<@<@AAAA/AA9990:::;;;@?@A=ABBB/A===A<A<??<AAAG>=>:=:=>>>>?;?AD<AA;==66666:><<:61222-22229099==4>@6==;6
@ATNG8:04269:00901
GATGGTAGCGCACACATAGATACAGTACTCTTTCGTTTCGGAAGAGACAGGTACGTTAATAGTTAATAGCGTACTTCTTTTTCTTGCTTTCGTGGTATTCTTGCTAGTTACACTAGCCATCCTTACTGCGCTTCGATTGTGTGCGTACTGCTGCAATATTGTTAACGTGAGTCTTGTAAAACCTTCTTTTTACGTTTACTCTCGTGTTAAAAATCTGAATTCTTCTAGAGTTCCTGATCTTCTGGGATGTGTGCGCAGTGCCTACCATCGTTATCGGGAAAGTCT
+
0//;7;0//<<BBCDBBBBBBBBBCCBBB@@@>@ABD>BB@B?BA??>BB>BBBBB=B?BB@?7@8=BA?@BA>>6:9979)8:6=87818>=??@@@=AA:===>AA<A???AAAA:@?A<A>>>>@==<@8;;BB8::AAA<<<DAA@@==<@;:;:<@C=A<A@@@A@@@A<A@AAA6A8<788676(7>;<<0:;;;;9;;:=08887(5:=<=9=<@@=??@A@@@<@<?>@@@@:99==6<///966676::9:<5:::5:767;6:<::;068199//
@ATNG8:04269:00922
GATTAGTGTCATATGAGAGTGTGTACTCATTCGTTTGGAAGAGACAGGTACGTTAATAGTTAATAGCGTACTTCTTTTTCTTGCTTTCGTGGTATTCTTGCTAGTTACACTAGCCATCCTTACTGCGCTTCGATTGTGTGCGTACTGCTGCAATATTGTTAACGTGAGTCTTGTAAAACCTTCTTTTTACGTTTACTCTCGTGTTAAAAATCTGAATTCTTCTAGAGTTCCTGATCTTCTGGACAGAGTGTGCAGATACTACCATCGTTATCGGAAAGTTCT
+
CCB?BBBBBCCCCCCCCCCBBACCCCDD@@<@BBC=C@C?CCCCDCC?BCCCC@C@DBCB?C@CCCCBCBAA=@@@@@0@@;@>>@:@DAA>BBA<;:6<;BCCC@CCDCCCCC@CCC?B?BGAAABAA<@BCB?CCCBBBDCCCCBCCB@A>ABB?BD@D?CBBBBBCCC@BBBBA7?;@9::9::*;BBBB>BBCCDCCBBBACDCD5CBCCC@CBED?BBDDBBB@B@BCCEBB?@@B@DDCCCDDDAAABDDCBABDD?B@AAD@CCCB?CD>CC89:
@ATNG8:04280:00907
GATGGTAGTAGTACACTAGTCATACCTGAAGATCAGGAACTCTAGAAGAATTCAGATTTTTAACACGAGAGTAAACGTAAAAAGAAGGTTTTACAAGACTCACGTTAACAATATTGCAGCAGTACGCACACTATCGAAGCGCAGTAAGGATGGCTAGTGTAACTAGCAAGAATACCAACGAAAGCAAGAAAAAGAAGTACGCTATTAACTATTAACGTACCTGTCTCTTCCGAAACGAATGAGTACACATCGTCGTGTCGTGCTACCATCGTTATCGGAAAGTCT
+
;;;A=A;;4999999>>95599999.5554596@@B?B@BBBA@ACABB?B?@@@?????1??BBBBBBBBAAA:A@BCDCC5A?;@5;;;-;CC>B;9:BAB@B?B?BD@DBB=??A@AAAA@@@@=696=====>79=987388193:<:5;9943833-3986//(/606663837778/832+26666(22+299775769172555:;A7529>?4:9><5559=8<@B88475;;;;>>>>?;;9/./////3333397828887;28333499.////
@ATNG8:04236:00957
GATGGTAGTAGTACACTAGTCATACCAGAAGATCAGGAACTCTAGAAGAATTCAGATTTTTAACACGAGAGTAAACGTAAAAAGAAGGTTTTACAAGACTCACGTTAACAATATTGCAGCAGTACGCACACAATCGAAGCGCAGTAAGGATGGCTAGTGTAACTAGCAAGAATACCACGAAAGCAAGAAAAAGAAGTACGCTATTAACTATAACGTACCTGTCTCTTCCGAAACGATGAGTACTATAGACTATCTGAGACTACCATCGTTATCGGAAAGTCT
+
>@BC<@?BAABBAAAAAA=<<<5558<<<8=B:;9@=@=AABBBAC?CB@B?AA@====?.?=AABBC@??999+9@AACDC5BC<@5;;;&9BC=CBBBDCCCE?B?DD@CAA>ABBCDBBEEDDCBBBBB@DCCC?BB???BA@;B?B@@>ABCCDCBE?BBBBBB?AA=???:?;@@=50///6;;;;,;=5>9:;;;;;:7:<?@A>>:>@CCD@CCBA@@@-000@@6@00/???@BBDCCB??;;8?CBBAAABCBB?BBBBB?CAAA?CC?C???
@ATNG8:04236:00968
GATGGTAGTACATGATAGACGACACCAGAAGATCAGGAACTCTAGAAGAATTCAGATTTTTAACACGAGAGTAAACGTAAAAAGAAGGTTTTACAAGTCTCACGTTAACAATATTGCAGCAGTACGCACACAATCGAAGCGCAGTAAGGATGGCTAGTGTAACTAGCAAGAATACCACGAAAGCAAGAAAAAGAAGTACGCTATTAACTATTAACGTACCTGTCTCTTCCGAAACGAATGAGTACTGCGTCTCACTCTCGCCTACCATCGTTATCGGAAAGTCT
+
;4557;;=??<=665====B;::@@=<@CACFCCBB?B?B=@CCBB?CC8:7:BAACCCC5D@CCCCCCCCBBA=AABBBBB2BC?C?DCC=CCIABCCBCAAAA>@>??;?@@=AABBBBCCCCCBBBCIGADBBB?AACBBCAA>AAC;;9;BA?BBBB@BBB@@??BB>ABA399999,9<=9===??.?A<=<>>@;;<@:>9=====B:==CCC?CCCCCBC9<:;BC;B;;6;AAAADBBAABDBBBBBBBCDCDACBB?B@@;;5<@@@<@B=B@??
@ATNG8:04244:00962
GATGGTAGCGCACACATAGATACAGTACTCATTCGTTTCGGAAGAGACAGGTACGTTAATAGTTAATAGCGTACTTCTTTTTCTTGCTTTCGTGGTATTCTTGCTAGTTACACTAGCCATCCTTACTGCGCTTCGATTGTGTGCGTACTGCTGCAATATTGTTAACGTGAGTCTTGTAAAACCTTCTTTTACGTTTACTCTCGTGTTAAAAATCTGAATTCTTCTAGAGTTCCTGATCTTCTGGGATGTGTGCGCAGTGCCTACCATCGTTATCGGAAAGTCT
+
887::<0////BBCFCCCCCCCCDEBA??<??7@BBB=DD@B@CCCIDBB?BCCDD>?>@BCA@D?CBCCBBBBC@CCCCC3BB=??CC>@@AB?BBC@CHACCCCBF@CCCCCCCC@BBB?B?BBAA@CCC@CBBA<ABBBCBBBBAAAB;;;C@DCB?BC?C@BBBBABBBB>B;;;;.;=A<;;;;.;;A@B=BBBBCCAAAB@CFDD2CCCBC?BACB@BCCBBBB@B@CCABAC@CC@@<@000AAABBBBAAACADCC@BBBDC@CCHCACF@CA@@
@ATNG8:04252:00949
GATGGTAGCGCGACGAGCGTAGACCCAGAAGATCAGGAACTCTAGAAGAATTCAGATTTTTAACACGAGAGTAAACGTAAAAAGAAGGTTTTACAAGACTCACGTTAACAATATTGCAGCAGTACGCACACAATCGAAGCGCAGTAAGGATGGCTAGTGTAACTAGCAAGAATACCACGAAAGCAAGAAAAAGAAGTACGCTATTAACTATTAACGTACCTGTCTCTTCCGAAACGAATGAGTACGATGAGAGAGCTCTCTCTACCATCGTTATCGGAAAGTCT
+
::;?@AA:;99;;@CCBBABBABBC=BCB?BBCBAB?C@CBB?@?B?BC<?;???>??<?,?9??AABBBBBAB;?;AA@@@,@@=@4:;;*5994;;;;@>==B>@=@C?AAB=??CDCBBBCCBBACCCC@DDCC>@ABBBAAB7@;?::7;CBBBCDCACCBBBB@AA=@CF@CCA@@9<65-6799:+:>8?>>>AAA@@<@;@@BC8;7;BCBB@BCAAABB?B?BCC>CAA>AAADCCBAAAABCAA???>>>@@@768<AA>===@@@@;>>3;;;;
@ATNG8:04254:00956
GATGGTAGTGGCGTGAGAGAGAGACCCAGAAGATCAGGAACTCTAGAAGAATTCAGATTTTTAACACGAGAGTAAACGTAAAAAGAAGGTTTACAAGACTCACGTTAACAATATTGCAGCAGTACGCACACAATCGAAGCGCAGTAAGGATGGCTAGTGTAACTAGCAAGAATACCACGAAAGCAAGAAAAAGAAGTACGCTATTAACTATTAACGTACCTGTCTCTTCCGAAACGAATGAGTACATAGATATACGTATAGCTACCATCGTTTATCGGAAAGTCT
+
4///)-----(--55<<666<<;99939;:7<><@9;29.388337@8:?6:9??@99888(3499383999333(2244=>>+><5:.55)5<<7<?===>=CC@C@:905<<044::<566>==<=;@??:C::9?994;;:;<7::<00+0::<=;@A<??C>>>>B==BB@>@>777)373,28A;A*<;7;567::656/69=<=>;>:>>CCC@BBA@@CC>@>AAA9??C=AAB???BABAAAAAC;;::878::>;<6:<8588)77::177.777<
@ATNG8:04256:00977
GATGGTAGCGCGACGAGCGTAGACCCAGAAGATCAGGAACTCTAGAAGAATTCAGATTTTTAACACGAGAGTAAACGTAAAAAGAAGGTTTTACAAGACTCACGTTAACAATATTGCAGCAGTACGCACACAATCGAAGCGCAGTAAGGATGGCTAGTGTAACTAGCAAGAATACCACGAAAAGCAAGAAAAAAGAAGTACGCTATTAACTATTAACGTACCTGACTCTTCCGAAACGAATGAGTACTATGTAGAGCTCTATACTAATCGTTATCGGAAAGTCT
+
DDBB?CCCBBBCCCDECCCCCCCCC=CCC?CCCBBB@B>@ABBBBB@BB=@=?BBBA???/C?CCA@ABBCBBB=B@ABBBB2AD?B=BBB9B?@;999@BBBBB?A?AA>AAB=??AABCCCCCCCCCCBB?BDBB?BABBBB@@<A@BBA?CBBCBCBB?BBBBBB<>=8?>=9=>::::+:=::::::::'7=7=///==@AB<>;>@AA:>:>ACBB?CAAAABB4959@?8@A@=AAABBCCBBAACBB@@??@AA>>>>>:>BAB?BCCD>@?8?888
@ATNG8:04263:00955
GATGGTAGTGTCAGTATGAGAGTGTGTACTCATTCGTTTCGGAAGAGACAGGTACGTTAATAGTTAATAGCGTACTTCTTTTTCTTGCTTTCGTGGTATTCTTGCTAGTTACACTAGCCATCCTTACTGCGCTTCGATTGTGTGCGTACTGCTGCAATATTGTTAACGTGAGTCTTGTAAACCTTCTTTTACGTTTACTCTCGTGTTAAAAATCTGAATTCTTCTAGAGTTCCTGATCTTCTGGGTGTATCAGCGAGTATCTACCATCGTTATCGGAAAGTCT
+
//::499==<@;66565<<<;;;?<<@::<C:?9<>@>8>?8=266;>>>><?>>>>9=8;:::5;8::://///8388888+88-//<;3:<6626<<79@69;9@BD>@@AACCCC@CDC@B@BBABAB;<8;BBB8;;ACBBDACBCBBDCCC@BBB?AA>A>@>@@@@@AA>@;;;0:9>=9:;:.4:::D899CBBBBAAA;AAAA,A@@@A=BBCC?CCBBBBB?B?@@@B@@=@?@@0;;BBCCCBCCCBBBCCCBB@=;;CD?@ABD@BB?B@@@
@ATNG8:04264:00980
GATGGTAGGCACTGCGCACACATCCCAGAAGATCAGGAACTCTAGAAGAATTCAGATTTTTAACACGAGAGTAAACGTAAAAAAGAAGGTTTTACAAGACTCACGTTAACAATATTGCAGCAGTACGCACACAATCGAAGCGCAGTAAGGATGGCTAGTGTAACTAGCAAGAATACCACGAAAAGCAAGAAAAAGAAGTACGCTATTAACTATTAACGTACCTGTCTCTTCCGAAACGAATGAGTACTGTATCTATGTGTGCGCTACCATCGTTATCGGAAAGTCT
+
///:7;==;0/5=B:59@99;B>;=8@@@=BC@@;;:<@CCBBBBB?BA?A?CAA:99:9)8<ABBDBA@D::9,7399499;#9<7<:?@@2?<;7;A;@BBCBB>A>AB?BEF?CB@@ACCGCBBCCB@?@=?@@@<??@@@@??<@?BBC?EACACBBBADBBBBB?AA?@A@3900000*0///66666(5<5>555:99;<5:17778186;:@AC@CCBB@==,0,000+/6;5:==@BCBBBBBBBBBBB?@=>===D?>589AAA:==@@=AA7<898
@ATNG8:04276:00987
GATGGTAGTATATCGCGTCGCTATCCAGAAGATCAGGAACTCTAGAAGAATTCAGATTTTTTTAACACGAGAGTAAACGTAAAAAAGAAGGTTTTACAAGACTCACGTTAACAATATTGCAGCAGTACGCACACAATCGAAGCGCAGTAAGGATGGCTAGTGTAACTAGCAAGAATACCACGAAAAGCAAGAAAAAAGAAGTACGCTATTAACTATTAACGTACCTGTCTCTTCCGAAACGAATGAGTACACATCGTCGTGTCGTGCTACCATCGTTATCGGAAAGTCT
+
@;@B?BDBBBABBBCAACB:9:B;;29;4259>=?A7A=ADCBCCB?BFAD?;;;?=>=>==#<9=>?ABBBBBCC9<;;;:;;;%;@>A?CCC<CBC>A;6:@@A?@<?=@@;@AA8::BBCFFCCCCDCCC@>9>@00-0@>>>B::6;>AAB?ABBBBCCB?BBBEBB@AA=AAA:>>::::+9:818<<<<<'9=99///@@BAB8;6;=>=5;5;;@BB?ACAAAAA=@=::9/9>>=@ABBBBBBBBCAB>EBBCBCC@@@CCD@DDD?@=?BAA9??8?AAA
@ATNG8:04234:01028
GATGGTAGTATAGAGCTCTACATAGTACTCATTCGTTTCGGAAGAGACAGGTACGTTAATAGTTATAGCGTACTTCTTTTTCTTGCTTTCGTGGTATTCTTGCTAGTTACACTAGCCATCCTTACTGCGCTTCGATTGTGTGCGTACTGCTGCAATATTGTTAACGTGAGTCTTGTAAAACCTTCTTTTTACGTTTACTCTCGTGTAAAATCTGAATTCTTCTAGAGTTCCTGATCTTCTGGTATACACACTCGCTCGCTACCATCGTTATCGGAAAGTCT
+
@?AB?CGBBBCDCCCCCCCB>BBBBBCCBAAA=A:99.8<5:-8849<;B?BAA@?3939><<5793:>>>@??;???>>/==:;?CA9<@BB@A?;776*///98949??===@@=??B;@:<<<<9:9=;??@@<=>>AA==<AAA??@<9929:;8<@=@=AD?>@@B==8==>>>2>:>:;;;;;+7<===17///537:95656'266<@6A6?A:@==<----3*--;;??:=>C=;:;77777-//:::=>=?=>9=@@@A<AB==9;;4;73-
@ATNG8:04249:01004
GATGGTAGATATATGCACGCTCTACCAGAAGATCAGGAACTCTTGAAGAATTCAGATTTTTAACACGAGAGTAAACGTAAAAAGAAGGTTTTACAAGACTCACGTTAACAATATTGCAGCAGTACGCACACAATCGAAGCGCAGTAAGGATGGCTAGTGTAACTAGCAAGAATACCACGAAAGCAAGAAAAAGAAGTACGCTATTAACTATTAACGTACCTGTCTCTTCCGAAACGAATGAGTACTACTCTCAGAGACACACTACCATCGTTATCGGAAAGTCT
+
BBBC?BCCCCC@AABBDCCCCCC@@>AEE?BBB@AA>A?BACB?DC@CC@C@BA@;::::$75>@BBBBCCCCC=AABBEGG5BB@B5;;;&9BC>ABBBCCC@@>@@BB?B@A=@@AABCDCCECEBBDCC?CDCC?AABABA@@<@=@??=@BBBBDBB?BBBBBB@BB@BBB>@@899+9==;:8998(8>:>888AAB>><><@AAA;?;?BEBA?AAA@?A@<A?BBB>BBB?BBBBDCDCAA@@@CCB@??>@A>@@<=9=AADD=??>>;>A7=:;;
@ATNG8:04250:01019
GATGGTAGCGCGACGAGCGTAGACCCAGAAGATCAGGAACTCTAGAAGAATTCAGATTTTTAACACGAGAGTAAACGTAAAAAGAAGGTTTTACAAGACTCACGTTAACAATATTGCAGCAGTACGCACACAATCGAAGCGCAGTAAGGATGGCTAGTGTAACTAGCAAGAATACCACGAAAGCAAGAAAAAGAAGTACGCTATTAACTATTAACGTACCTGTCTCTTCCGAAACGAATGAGTACGATGAGAGAGCTCTCTCTACCATCGTTATCGGAAAGTCT
+
CCDC@CCBBDDCCCCCCBBDCCCCD>DBB?BBBBBB?C>@?CBBCA?CC?A?CCBBBBBB3B?CCAABDFE>>>7?=AAAAA2BE>E5;;;*:BC=BA@@BBDBB?B@CC@CAA;??CADCBBCCCDBBBCC@CCA@>AAAAABBB?B?C@@>@CBBBBBB?CBBBBB?BB?B@A<>?999,995666778(/:5:///<;AAA:>:=A??;?<@@CCF@BBCDAAA=?=?DA9A::99CBCDDDDC@@@AAA???@==>A@@@?<AA@@B?@@@B9=<7=???
@ATNG8:04251:01010
GATGGTAGTATCTGCACACTCTGTCCAGAAGATCAGGAACTCTAGAAGAATTCAGATTTTTTAACACGAGAGTAAACGTAAAAAGAAGGTTTTACAAGACTCACGTTAACAATATTGCAGCAGTACGCACACAATCGAAGCGCAGTAAGGATGGCTAGTGTAACTAGCAAGAATACCACGAAAGCAAGAAGAAGAAGTACGCTATTAACTATTAACGTACCTGTCTCTTCCGAAACGAATGAGTACGAGAGAGCACACGTGTCTACCATCGTTATCGGAAAGTCT
+
@>>B?BCCCCCCCCCBDDDDCCDBC@BCA=;;;;;B>A>ACC@@@C?BA?B?AAABBCBBB)B?BABCCDCDCDC>AABCDCC5BA<A5;;;.;CF@CBACCCBBB?B@CC@BBB?BBBBBBBBCCCCCCBBB@CCBB?BBB@??>>9@;@??<@C@@@BBC?CCCBBA?CC@AA@>@@??>8?9948=8=A=@A<@@@@A;ABCAC@BBCC@D@BBCCB?AAAA@AA4959??8@?>;?AAAABBBBBBDB?BB>>:>>>AA;;;<@???C?@<<D=DD3::<=
@ATNG8:04266:01001
GATGGTAGAGTACAGTGTAGTAGACCAGAAGATCAGGAACTCTAGAAGAATTCAGATTTTTAACACGAGAGTAAACGTAAAAAGAAGGTTTTACAAGACTCACGTTAACAATATTGCAGCAGTACGCACACAATCGAAGCGCAGTAAGTATGGCTAGTGTAACTAGCAAGAATACCACGAAAGCAAGAAAAAGAAGTACGCTATTAACTATTAACGTACCTGTCTCTTCCGAAACGAATGAGTACTGTATCTATGTGTGCGCTACCATCGTTATCGTAAAGTCT
+
:::<6>@@;;5<5555555:55444.4993494=49058<<?;:;=6//(/(/:9/3333$36;:;<<<@?=;<37599999*5<7=8==<0<55.599;<<<<=8<7::5::94:;:;<<<<>==BBBA@A=@;9:;>??@@A??;@BAAA>AAABB@@?@CBBBBB???;???;?@9::,9:818CCBB/BD;>;:;?=?>>5;5:?>?<A:==GCD@@@@@@@><?<?@?9>9949=;?>>>AAACBBAA@@@?8888/668(///7;6<>=;A<>1?000
@ATNG8:04239:01081
GATGGTAGAGTATCATGTGTATCTCCAGAAGATCAGGAACTCTAGAAGAATTCAGATTTTTAACACGAGAGTAAACGTAAAAGAAGGTTTACAAGACTCACGTTAACAATATTGCAGCAGTACGCACACAATCGAAGCGCAGTAAGGATGGCTAGTGTAACTAGCAAGAATACCACGAAAGCAAGAAAAAGAAGTACGCTATTAACTATTAACGTACCTGTCTCTTCCGAAACGAATGAGTACATAGATATACGTATAGCTACCATCGTTATCGGAAAGTCT
+
48::7<=BCC@?>??<<;=<;4544.4::5474;45097@ABCBDCACC?B@DDC;9999';;ABACC=BA;;;.:>9999*4939.44)4::5<<<;ABBCC@B@A@<?@B?BBBBDDCCBBBCCDCCD@DBBB?BBBBCBCB<@;?996;CAAACCB?BBGA@A?AB=ABC?BA@@A;>>=;<:::;+:><B888A@@@B<A;@@BC8;7:>AAB@BCBA@@@6;7;CE=CC@?@BABDCCAA@ADDDB@AABBB???;;=;><<=A?AABB?BC=BAAA
@ATNG8:04243:01052
GATGGTAGTGCGTGAGAGAGAGACCAGAAATCAGGAACTCTAGAAGAATTCAGATTTTTAACACGAGAGTAAACGTAAAAAGAAGGTTTTACAAGACTCACTGTTAACAATATTGCAGCAGTACGCACACAATCGAAGCTCAGTAAGGATGGCTAGTGTAACTAGCAAGAATACCACGAAGCAAGAAAAAGAGTACGCTATTTAACTATTTAACGTACCTGTCTACTTCCGAAACGAATGAGTACACATCGTCGTGTCGTGCTACCATCGTTATCGGAAAGTCT
+
:;9:26==9:;666;>>>@==>00*////)/;44.5589::44459:2927;737373$38<733;;333;;(3222222$26468:99+79=0522277222<7<6774:880256667788>=886788)...9387222:>>8>8>==8>>>>>>;;5:<<>9:58A9:<<.2555/56:379988):97877556222'5499577(/3:///976669:8771737:93955,575=5589899977225775//./.7526?8888=5586?C9<935
@ATNG8:04257:01051
GATGGTAGCTATACGTATATCTATGTACTCATTCGTTTCGGAAGAGACAGGTACGTTAATAGTTAATAGCGTACTTCTTTTTCTTGCTTTCGTGGTATTCTTGCTAGTTACACTAGCCATCCTTACTGCGCTTCGATTGTGTGCGTACTGCTGCAATATTGTTAACGTGATTCTTGTAAAACCTTCTTTTTACGTTTACTCTCGTGTTAAAAATCTGAATTCTCTAGAGTTCCTTGATCTCTGGTGTATCAGCGAGTATCTACCATTCGTTATCGGAAAGTCTT
+
75-.(--:///::<<<<>?>>==656546@:;8;BCE?CE@C?A@@CB@@=@BB99398<>99076??ABB>>882;<999+?@37875)2>>?497@>?@>>>>:BF@BB?886@@<@@@<A<@?>9:99=8;???88;AA9987779777:885888588,2,2977783//).7777+76B<@@AAA/>9:;;066///888::49999(67758592///8878996;-3-322,,,((,(,,-;733599<<88:==?9:;7;>@9///=+--)-9//(
@ATNG8:04258:01079
GATGGTAGCAGACGTGACAGAGCGCCAGAAGATCAGGAACTCTAGAAGAATTCAGATTTTTAACACGAGAGTAAACGTAAAAAGAAGGTTTTACAAGACTCACGTTAACAATATTGCAGCAGTACGCACACAATCGAAGCGCAGTAAGGATGGCTAGTGTAACTAGCAAGAATACCACGAAAGCAAGAAAAAGAAGTACGCTATTAACTATTAACGTACCTGTCTCTTCCGAAACGAATGAGTACGTGTGCGACGTGTCTCCTACCATCGTTATCGGAAAGTCT
+
4444.4;@A@ACCCCCCCCCCDDAA=@@B?A@@A;;6:?BBBAAAB?CC?C>AACBBBBB3B@BBBBCC??877)7=;;;;;*;B?C@CBB3B<;6;BBCCBBBB?A?BB?BBB>AAA@@@BECAAC;;;;<5;B@@=A::::BCC@C@C@@=@@@CBBBC?AAAAAA?A@<A::39@9::,::7188888(/959///667:96938///37377BBB?BB@@A@?;?9?@?9?9918@@=?>A999@=>;?;7?:?888;@>?<6767?<>;??299)7;;<
@ATNG8:04262:01046
GATGGTAGTGCGTGAGAGAGAGACCCAGAAGATCAGGAACTCTAGAAGAATTCAGATTTTTAACACGAGAGTAAACGTAAAAAGAAGGTTTTACAAGACTCACGTTAACAATATTGCAGCAGTACGCACACAATCGAAGCGCAGTAAGGATGGCTAGTGTAACTAGCAAGAATACCACGAAAGCAAGAAAAAGAAGTACGCTATTAACTATTAACGTACCTGTCTCTTCCGAAACGATGAGTACTATAGACTATCTGAGACTACCATCGTTATCGGAAAGTCT
+
CCBB?B?@@CCAABBBCCBBBB@@@3>A?8<AA@@@:?7<44544;3872857<;<7;;;';6>??@@@@888<33294444$9=89.55505<<9>>;<;>>@C@C@BA?ABD>@@??@@@ACFGHCBBBB?B@A@<@;;:@@AB;@=A;;7;CBABBCC@CBBBBB>AB?BBE@BBBAC8???9=:;;;+;@:;;;;;==>G;?;?ABB=A<?=BBA=@@ABABB?A>AAA=@:::89?>@@ABBBBBBB?=AADCDBCC@@>@99:?=?BBE@BC>BC99
@ATNG8:04263:01085
GATGGTAGGTGCACATGAGTGTATCCAGAAGATCAGGAACTCTAGAAGAATTCAGATTTTTAACACGAGAGTAAACGTAAAAAGAAGGTTTTACAAGACTCACGTTAACAATATTGCAGCAGTACGCACACAATCGAAGCGCAGTAAGGATGGCTAGTGTAACTAGCAAGAATACCACGAAAGCAAGAAAAAGAAGTACGCTATTAACTATTAACGTACCTGTCTCTTCCGAAACGAATGAGTACGAGAGTCAGAGCAGAGCTACCATCGTTATCGGAAAGTCT
+
CCBB?BDC>@@@DDDDCDCCCCCCC=CBC@BBBC?><?>AADDDBA?BD?C?BCCCCCCC1C?CCC@@BBBCCC=DCBBB@@0>>:>29::.;BC@BBBCBBDCC?B>BB=@@A>AAAABCCCCCCCCCCCC?CCCC?CABBAAA?9>:???<?CCCCCCA?AAAAAA>BB>AA@<>=;;;3>?><<==>>/<;7;///==@??<@;@CAB:>:>AECC@CCB@@@@;?<@BB=CBB?BCCCAA@CCB@@@BBBBBBBB@@@BAA==>?>>:;==A<AA688;;
@ATNG8:04264:01067
GATGGTAGTGTCATATGAGAGTGTGTACTCATTCGTTTCGGAAGAGACAGGTACGTTAATAGTTAATAGCGTACTTCTTTTTCTTGCTTTCGTGGTATTCTTGCTAGTTACACTAGCCATCCTTACTGCGCTTCGATTGTGTGCGTACTGCTGCAATATTGTTAACGTGAGTCTTGTAAAACCTTCTTTTTACGTTTACTCTCGTGTTAAAAATCTGAATTCTTCTAGAGTTCCTGATCTTCTGGAGATATCATCAGCGAGCTACCATCGTTATCGGAAAGTCT
+
78>?5::=AD@@<@@CCCD@@@B@@@@@?<94.49993;@;@<@EBB<=<95;696;?<>CBB@C@BCCCBBCBC?A@DDD3BB=A?BD>BBCB@BBC?CC?AACDDD@DDCBBBBB@BDD@D@DCBBBCAA>AACC?CBBCCCCBBBCCCBBBA?BCC@A@=@?CCCCCBCCB?@????4=8=:9:9:9*:BBBC<A@CCCCCBBB?CCBC3CBBBC@C@CC@CCCCCCC?B?BBBCCC@BBB@BCBBBCBBCBCCCCCBBC??;????E?BBBD?AA<?>>>
@ATNG8:04266:01052
GATGGTAGCATCATGCATATCTCACCAGAAGATCAGGAACTCTAGAAGAATTCAGATTTTTAACACGAGAGTAAACGTAAAAAGAAGGTTTTACAAGACTCACGTTAACAATATTGCAGCAGTACGCACACAATCGAAGCGCAGTAAGGATGGCTAGTGTAACTAGCAAGAATACCACGAAAGCAAGAAAAAGAAGTACGCTATTAACTATTAACGTACCTGTCTCTTCCGAAACGAATGAGTACAGAGAGTACGATATGTCTACCATCGTTATCGGAAAGTCT
+
CCBB?CCBBCDCCCCBFCCCCCCBB?BBB?BCDB989:?BBBABBD@BB=A?BBBBBBBC1B@BCACCCBB>>>7;9@ABBA2AB=A5;;;.;BD>AAA@CCCBB@B?BC?BBC?@A@BDDDCBCCECCDBB?BBBB>AAA??@??<@?ABB@BCCCCCCC=AACCAA>AC>BAB@BB@@@:???>@==>=/:;69///==E@@<@:===<8=;@?BCC@BBBA@9949=@CC>C??=?BBBBCBCCCCCCCBBBBABBB@?<<<;??A>=9=>==:<A:<777
@ATNG8:04266:01055
GATGGTAGCTATACGTATATCTATGTACCATTCGTTTCGGAAGAGACAGGTACGTTAATAGTTAATAGCGTACTTCTTTTTCTTGCTTTCGTGGTATTCTTGCTAGTTACACTAGCCATCCTTACTGCGCTTCGATTGTGTGCGTACTGCTGCAATATTGTTAACGTGAGTCTTGTAAAACCTTCTTTTTACGTTTACTCTCGTGTTAAAAATCTGAATTCTTCTAGAGTTCCTGATCTTCTGGGATGTGTGCGCAATGCCTACCATCGTTATCGGAAAGTCT
+
BCCC?CCCBB=DDDCCBCBBCCDCCCCDA@?>@BDC>GC?B?BCCBDCC@CCCCB@C>@@BD@C@CFBCB???B?@@@@@.>>;>8892:CAA?BCD?AB>A@ABBB?BCCBBB@@=ABB=<:8889888>;?ADD6<;??B>>>@@A=<<@>@:<<<=AC=A=A@@=>>@@?;???@?5?8<898888)9<666.//////>::=<ABBB/A@@?@<@<>><>?>>66606*//==AA9==AA:A;;;?:::=<?8==>8=;=:>;;;?<?@??=CB9A>??
@ATNG8:04281:01054
GATGGTAGGCGTGTGAGAGTCTGCCCAGAAGATCAGGAACTCTAGAAGAATTCAGATTTTTAACACGAGAGTAAACGTAAAAAGAAGGTTTTACAAGACTCACGTTAACAATATTGCATCAGTACGCACACAATCGAAGCGCAGTAAGGATGGCTAGTGTAACTAGCAAGAATACCACGAAAGCAAGAAAAAGAAGTACGCTATTAACTATTAACGTACCTGTCTCTTCCGAAACGAATGAGTACGATGAGATCTCGTGTGCTACCATCGTTATCGGAAAGTCT
+
@:?@><@DADCCCCBBBBDBBBCCC?FCC@CC@@@C@C@BBCCCBB;@?<??ABAAACFG1?=@BB???@A???8?BBCCCD3997:>AAA9???=?B@@@??>A;A;>>:>>>7;;>A>>@@?>@>@==;>;AAAA9<999ACAA:>:>AA:@>>>AAA?;A???AA;AA;AAC;A=798/:8816=;;<+56,5@AAAAAAA=B<A>>><A=D><<=;???==<<9=5<<A9???;9::<===???@@ABBB?@?@@:::?AA;A;<;@;@@>C;AA8><76
@ATNG8:04282:01040
GATGGTAGTGTCATATGAGGTGTGTACTCATTCGTTTCGGAAGAGACAGGTACGTTAATAGTTAATAGCGTACTTCTTTTTCTTGCTTTCGTGGTATTCTTGCTAGTTACACTAGCCATCCTTACTGCGCTTCGATTGTGTGCGTATTGCTGCAATATTGTTAACGTGAGTCTTGTAAAACCTTCTTTTACGTTTACTCTCGTGTTAAAAATCTGAATTCTTCTAGAGTTCCTGATCTTCTGGGATGTGTGCGCAGTGCCTACCATCGTTATCGGAAAGTCT
+
@=<A?BABAAA;<BCCCCC@CCDCBBAAA:969@@@<BB@B?BDCCCCC@CCB@@@C@DCAA?D?DDDEBBBDD@BBCCC1CC@CCBC>DDAB?BCC?CC?BBCDDD?CCBCCCBB@BCC?C@BCCBAAAC@BCCC?CAAACBBBCC?CCACCC?CBB?BC?B>BBDCBBBCC@C@@??0=9=99999*;AABE=BBCCCCCCBB=@@@@0@AABB=A=@B@CCCDDBB=B?CCCCDF?A<=<3<000@@ACCCCBBAB?B@@=@BBCC@CCBB?BA;A@99
@ATNG8:04234:01122
GATGGTAGCATCATGCATATCTCACCAGAAGATCAGGAACTCTAGAAGAATTCAGATTTTTAACACGAGAGTAAACGTAAAAAGAAGGTTTTACAAGACTCACGTTAACAATATTGCAGCAGTACGCACACAATCGAAGCGCAGTAAGGATGGCTAGTGTAACTAGCAAGAATACCACGAAAGCAAGAAAAAGAAGTACGCTATTAACTATTAACGTACCTGTCTCTTCCGAAACGAATGAGTACAGAGAGTACGATATGTCTACCATCGTTATCGGAAAGTCT
+
@CBC@BBBDBBBBCCCCBDCDBBBB?CCC?BBCA@@>A=@ABAAAC?BB?B?B@AAAAAA2A?AAAABBBB>><1:=:;;;;*;?>?5:99&5<<8>A<@>CB?@>@=AA?BBB@AAABCCBBCEEDCCCBB?BCCC?AABBBBBB>C@BCC?BCBCBCCC=AABBBB?BB>BBA=@@@@@9@==8=@@@@/@D=A776DAABA:>:?@AA:>:=ACCB?BCA@@@@<?=?CC>CBB>AABBBBCAABCCAACCAA;=?>>;;9>;CC>?A<A>==:>D:A;;;
@ATNG8:04234:01125
GATGGTAGTAGTACACTAGTCATACCAGAAGATCAGGAACTCTAGAAGAATTCAGATTTTTAACACGAGAGTAAACGTAAAAAGAAGGTTTTACAAGACTCACGTTAACAATATTGCAGCAGTACGCACACAATCGAAGCGCAGTAAGGATGGCTAGTGTAACTAGCAAGAATACCACGAAAGCAAGAAAAAGAAGTACGCTATTAACTATTAACGTACCTGTCTCTTCCGAAACGAATGAGTACTATAGACTATCTGAGACTACCATCGTTATCGGAAAGTCT
+
8844.49995559;;;<==<<<===?CDD<@@@@AB?B=@=;666=8::5838433<@@?/?8>=8444>:9;;.3344444$55.54;;;1;>?:><;;==;;;7;7:=9;;;8;?>>@@AABBBBB@@@@>A@@?6::99?<?A9@<A;;5:A989?<A>AAAABB?BA<??@<@>?9>155>8>>BBB/CB588:;>==>@<@<>>AB:=:=A;;:=@>;;;7710*///)///(///;<;;<?;;99;:::AAAACCBCBB?BBBBC@BAAG?BB<AA??
@ATNG8:04237:01129
GATGGTAGATACTCGCTGATACACCCAGAAGATCAGGAACTCTAGAAGAATTCAGATTTTTAACACGAGAGTAAACGTAAAAGAAGGTTTTACAAGACTCACGTTAACAATATTGCAGCAGTACGCACACAATCGAAGCGCAGTAAGGATGGCTAGTGTAACTAGCAAGAATACCACGAAGCAAGAAAAAGAAGTACGCTATTAACTATTAACGTACCTGTCTCTTCCGAAACGAATGAGTACACATCGTCGTGTCGTGCTACCATCGTTATCGGAAAGTCT
+
<<<=@C@CCBBB=666==545:<::1:::3844333-3-/66///;1778;597///;;;);/...::888588.529444&597<5<<<2<>>9>;;>?>;//+/6::17/404388;=669B@@@BAAB@BBBB?AABBBCBB?D@A;;6;@@=@@??9?AA@@@:>=9?=>8:6//).36222222'22(----2366939498::05059>9949=???>A>?>BAA;@9949BBBCCCBBB>;8>BBBBBBCB::::<7;BBBB?BB@@=@A9?>89
@ATNG8:04238:01095
GATGGTAGCGCACACATAGATACAGTACTCATTCGTTTCGGAAGAGACAGGTACGTTAATAGTTAATAGCGTACTTCTTTTTCTTGTCTTTCTGTGGTATTCTTGCTAGTTACACTAGCCATCCTTACTGCGCTTCGATTGTGTGCGTACTGCTGCAATATTGTTAACGTGAGTCTTGTAAAACCTTCTTTTTTACGTTTACTCTCGTGTTAAAAATCTGAATTCTTCTAGAGTTCCTGATCTTCTGGATAGCGACGCGATATACTACCATCGTTATCGGAAAGTCT
+
44995:;ABBCCAAABBBCCGBBBBBBBBBAA=ABBA=BA=;6;99;@;;7:@?A@AC?DBBA9@;@AA?@@?@B;9:99:$9@9?@ADD9:98@@<@@A=AA>===@@B@CCFDDDAA?AEE@C?BBCCCCBC?CCDD@CAAAAAAACCCCCCCBA=B999:C@D?BBBBBBCCC@CCCCC8@=@=@@CCCF+CBBBC=CCCCBBBA@B;BAAB0BBBBCAD@CC@CCCDABA@B@DDDCCB=@?@<@CCDCDDBBAAJDDDDCCBB?ABADD@B@BC?CF=????
@ATNG8:04240:01114
GATGGTAGTATCTGTCTACGAGAGCCAGAAGATCAGGAACTCTAGAAGAATTCAGATTTTTAACACGAGAGTAAACGTAAAAAGAAGGTTTTACAAGACTCACGTTAACAATATTGCAGCAGTACGCACACAATCGAAGCGCAGTAAGGATGGCTAGTGTAACTAGCAAGAATACCACGAAAGCAAGAAAAAAGAAGTACGCTATTAACTATTAACGTACCTGTCTCTTCCGAAACGAATGAGTACTACTCTCAGAGACACACTACCATCGTTATCGGATAGTCT
+
99B>9<<BCB@<>666<A<<ABCBA=@;;69=?A@A>A=??EAAAB?BC<?<::9BCCCC3C<:6900/989880/59@@@@+=B@BACCC:BBB>AAACCCBBB@C@CB?BBC=@A@?@@BBCEGDCCBBB@CCCC<@?AABBCC@D@B:;8;C;;;BBF?::;:::=AA?BBB?BBBBA=>;;5768788%/:36///97<=@=A=A???<?<>>BBB@EBBBBBA=A=ABB=BBC@BDCAAABCBBBBBBCCBBB>AAAA@>>;;;;??;?@@?=A@@C@A@
@ATNG8:04241:01127
GATGGTAGCTCTGCTCTGACTCTCGTACTCATTCGTTTCGGAAGAGACAGGTACGTTAATAGTTAATAGCGTACTTCTTTTTCTTGCTTTCGTGGTATTCTTGCTAGTTACACTAGCCATCCTTACTGCGCTTCGATTGTGTGCGTACTGCTGCAATATTGTTAACGTGAGTCTTGTAAAACCTTCTTTTTACGTTTACTCTCGTGTTAAAAATCTGAATTCTTCTAGAGTTCCTGATCTTCTGGCGCTCTGTCACGTCTGCTACCATCGTTATCGGAAAGTCT
+
ABCDABBBD;66CBABBCBBB;;;CBDDCC:989BBB>CC@D?BBBCCCDACBBCC?C?CCCC@C@BBBCC@?@D?BBDDD5BC@BBBB=BC@B>@A@;@A8;:BCCC@DDCDCCBB?BBB@BADBBBABBB>AACC?BBCCCCCCC??@CBBBB?C>?<?C?B@BBCDCCCCC;@;;;;.;=A;AABBB0BB@AA<BABBCCCBCB?BBBB2BBBCC@D@BE@CBAAACA=A>@@AACB>??B@CECBB@@@CHCCDC:;;BBA=AABBB?BA??=?D=BBAA
@ATNG8:04242:01093
GATGGTAGCTCTGCTCTGACTCTCGTACTCATTCGTTTCGGAAGAGACAGGTACGTTAATAGTTAATAGCGTACTTCTTTTTCTTGCTTTCGTGGTATTCTTGCTAGTTACACTAGCCATCCTTACTGCGCTTCGATTGTGTGCGTACTGCTGCAATATTGTTAACGTGAGTCTTGTAAAACCTTCTTTTTACGTTTACTCTCGTGTTAAAAATCTGAATTCTTCTAGAGTTCCTGATCTTCTGGCGCGTATGTATGTCGCCTACCATCGTTATCGGAAAGTCT
+
BECC@CCCBBBCCCCCCCCCCBBBBCCECCAA>ACCC>BB?B?CBBBBCEAECCBB@B@CCCC?E@BCCCCDCDC@@@???1@C@CCCD=ABBC?B;;8:B?BBCD?A?ACCCCCCB@BBB<?<?@@AABBGACDBC@CBAACBCBBBBBBBCCC>BBB?BC@D???@CBBBBB?ABBBB9A=A=;;:;:*;B@@A;ABBBBCCBCB@BFDD5GBBBA=@?BC@CCCCBAB>B@CCBCBB?AAB=BCBAAADDCFBCAABC@CBC@BBBCC@CCDD=@@:@@:9
@ATNG8:04243:01095
GATGGTAGCAGACGTGACAGAGCGCCAGAAGATCAGGAACTCTAGAAGAATTCAGATTTTTAACACGAGAGTAAACGTAAAAAGAAGGTTTTACAAGACTCACGTTAACAATATTGCAGCAGTACGCACACAATCGAAGCGCAGTAAGGATGGCTAGTGTAACTAGCAAGAATACCACGAAAGCAAGAAAAAGAAGTACGCTATTAACTATTAACGTACCTGTCTCTTCCGAAACGAATGAGTACGATGAGATCTCGTGTGCTACCATCGTTATCGGAAAGTCT
+
@>@A?B@B@EFBBBDCBCBCCCBBB@CCC?BBC??@?B<AACAAAC?CC?C@>>>BBBBB3B?BBCBBBBCDDC9>>ACFEE5CB?B5;;;.;BB=@@@@CCCDE@B?BB?BCE=??ABCCCCCCCCCCCBB?BCCC?BAABAAAB>C@DAA=@CCCCAAA?CBB@@@>CD>>=>;>=???:?<:988888(9>:A888@@@@A;?;?@@@:>;>BD@A?ABBA@AA<?=?CC@DBB?BBBBCCCCC?@@BB>>;;9;:779<>@:>>AAA<@@@A;>?6::;:
@ATNG8:04253:01122
GATGGTAGTGTCATATGAGAGTGTGTACTCATTCGTTTCGGAAGAGACAGGTACGTTAATAGTTAATAGCGTACTTCTTTTTCTTGCTTTCGTGGTATTCTTGCTAGTTACACTAGCCATCCTTACTGCGCTTCGATTGTGTGCGTACTGCTGCAATATTGTTAACGTGAGTCTTGTAAAACCTTCTTTTTACGTTTACTCTCGTGTTAAAAATCTGAATTCTTCTAGAGTTCCTGATCTTCTGGAGATATCATCAGCGAGCTACCATCGTTATCGGAAAGTCT
+
;:AB9BBDCCB@<@?BBDCECBCCCBAAAB:;7;@@C=DD@EACBCCCED@DBBCC@C@CCAB?B@BBBBBBBBB?ABBBB3CB?BBEE>ABBC@CCC@CC?AADCBC@CCDCCCDD?CCC>A?BCCCCCCC?BCCC?CAAACDCBBCCBBBBAC?BED@BB?B@BBBBBBBBC?B@???.;5;;@@BBB2ABBCC<BCCCCCCAAA5;;;;*;@ABCBC@CB@A@@CCCC?B@BCBBBE?A@@=@AACDCCCCCCCCCCBBC9:4:>?>@>@DCD@CC<????
@ATNG8:04254:01102
GATGGTAGTGTCATATGAGAGTGTGTACTCATTCGTTTCGGAAGAGACAGGTACGTTAATAGTTAATAGCGTACTTCTTTTTCTTGCTTTCGTGGTATTCTTGCTAGTTACACTAGCCATCCTTACTGCGCTTCGATTGTGTGCGTACTGCTGCAATATTGTTAACGTGAGTCTTGTAAAACCTTCTTTTACGTTTACTCTCGTGTTAAAAATCTGAATTCTTCTAGAGTTCCTGATCTTCTGGTATGACTAGTGTACTACTACCATCGTTATCGGAAAGTCT
+
:49:7<ACBBBBBCCCCCDDBCCDDBBAADAC@BBBD>CD?C?@@CEDCC=BBCCC?C?BAAC>D?CCBBCCBA@<99999'9@;@ABC=BCCB@B@@=AB?CCCECC?CCDDDCBA=@?>;?<@C@CBBAA=ACCC@CBCAABBBDCDCCBBAA?BBB@DE@C?@@ABCCCBC?B;;;;.;=@;;;:;-;BACB>CDCCCJDBAB?AFEF5CBBBH@C@BB?ABADA::6;<?BBB@@>@BB?CCCDBBBCCCCCCCCCCCBC@BCCCC?BBBC@CC=BBBB
@ATNG8:04263:01109
GATGGTAGGACGAGCGTCTGAGAGGTACTCATTCGTTTCGGAAGAGACAGGTACGTTAATAGTTAATAGCGTACTTCTTTTTCTTGCTTTCGTGGTATTCTTGCTAGTTACACTAGCCATCCTTACTGCGCTTCGATTGTGTGCGTACTGCTGCAATATTGTTAACGTGAGTCTTGTAAAACCTTCTTTTTACGTTTACTCTCGTGTTAAAAATCTGAATTCTTCTAGAGTTCCTGATCTTCTGGGTGCGCTACAGTCTCTCTACCATCGTTATCGGAAAGTCT
+
BABC?CCC@CC;66@ADBBBBBDD@CCCCCBB?BCBB=BB?C@BBBBBDD?CCDCB?B@DCCC?C@CECCC:9;A=@@DCD5BA>A;;;0;@@A=BBE@EG;;;:CCDADCCCBBBC@CCC@C@CCA@AAAB?CCCC?ABCBCBBBBBAAAABBB@CBB?BB?B?ABBBBBBCC@C@@@@7><@<AA???,>BBBB>BBBCCCCDCC<@@@@0@BBBC@C?BB>BBACCBB?B@BBBCAA:?79:.:A@BBCBBBCICCCBBBGC@CBBCCACCCC@CB=CA99
@ATNG8:04263:01139
GATGGTAGTATAGAGCTCTACATAGTACTCATTCGTTTCGGAAGAGACAGGTACGTTAATAGTTAATAGCGTACTTCTTTTTCTTGCTTTCGTGGTATCCTTCTAGTTACACTAGCCATCCTTACTGCGCTTCGATTGTGTGCGTACTGCTGCAATATTGTTAACGTGAGTCTTGTAAAACCTTCTTTTTACGTTTACTCTCGTGTTAAAAATCTGAATTCTTCTAGAGTCCTGATCTTCTGGGTCTACGCTCGTCGCGCTACCATCGTTATCGGAAAGTCT
+
BBBB?BA@@@AAABACBAAB=BBBCCDCAA@@=?CAB?BF?C?CABDCBB>BBBBB?B?BBCC?B?AA?AAA@><:<AAAA/>>;>@@@:@BB>:;<=@8>;>>>@@<@A>>>@AA<>==;A;@@==;<;?;?@@@688@A?A??>AADA?>?A;???<>><>=A@>@>@BAA;:::DD5D<A<AAAAA/AA>=<0:::::;=<>?<BBBB/@;;;>:>;==8=???>=>E>F@>>=>:>>??8?=<=B>>>>AAA>>>???A=>>>>><>AAA=AB;@???
@ATNG8:04267:01114
GATGGTAGTGTCAGTGCGCGTCGTCCAGAAGATCAGTAACTCTAGAAGAATTCAGATTTTTAACACGAGAGTAAACGTAAAAAGAAGGTTTTACAAGACTCACGTTAACAATATTGCAGCAGTACGCACACAATCGAAGCGCAGTAAGGATGGCTAGTGTAACTAGCAAGTATACCACGATAGCAAGAAAAAGAAGTACGCTATTAACTATTAACGTACCTGTCTCTTCCCGAAACGATGAGTACGTGTGACGTACGTGAGCTACCATCGTTATCGGAAAGTCT
+
::4;.4::=@@>C>CCBACC@;@BB?ABA=@A@@ABCC@CCCBAAA?BA?E@A@@<;;;;*;>DCBBBCEDEGC=BC;;;;<*;A=A?BMG;DCG@CCBBCAAACAD?CC?BBA=@@@@@@@@AA;;;BAA@>BBDB9<;@@AABB?C?C;;8;BDBBC@@=?A?@?D?AABCCC@D@000>;;>;/////(//)/:/;<CCCCAC@CCCC@C@CBCEE@BCABB;:300+000,0000;::AABABA@@B@@@BBCCC@??CDC?AAABF@AAAC>AB=AABB
@ATNG8:04267:01130
GATGGTAGTGTGTCTCTGAGAGTAGTACTCATTCGTTTCGGAAGAGACAGGTACGTTAATAGTTAATAGCGTACTTCTTTTTCTTGCTTTCGTGGTATTCTTGCTAGTTACACTAGCCATCCTTACTGCGCTTCGATTGTGTGCGTACTGCTGCAATATTGTTAACGTGAGTCTTGTAAAACCTTCTTTTACGTTTACTCTCGTGTTAAAAATCTGAATTCTTCTAGAGTTCCTGATCTTCTGGGTCTCTCTCTCACGCACTACCATCGTTATCGGAAAGTCT
+
?:;C;@DCCCCCBCCCCCCBBBCCCCDCCB8889BCC?CB?B@DDBBBCCACCCBC@D=BBBD?C@CABBCDCCB?CCCCC1CC@BBBC=AA@A<AAD?CC;;;CCCD@CDCBBBCC@BCB>?<ACA@ABBB?BCCC@CCCBBBBBBBBCCABBB?BAC?CC?B=AACCBBBDD;@::::.;<@;;;;;.;AAAC>CCDCFICBBB4;;;;*;@@AA>A?BC?@ACCCBA?A@CCDCCB?A9:;6;BBCCCCCBBBBCCCBCCC@BBBBC@BBBC@B@<AB@@
@ATNG8:04272:01118
GATGGTAGGACGAGCGTCTGAGAGGTACTCATTCGTTTCGGAAGAGACAGGTACGTTTAATAGTTAATAGCGTACTTCTTTTTCTTGCTTTCGTGGTATTCTTGCTAGTTACACTAGCCATCCTTACTGCGCTTCGATTGTGTGCGTACTGCTGCAATATTGTTAACGTGAGTCTTGTAAAACCTTCTTTTTACGTTTACTCTCGTGTTAAAAATCTGAATTCTTCTAGAGTTCCTGATCTTCTGGATATGAGTGACTCGTGCTACCATCGTTATCGGAAAGTCT
+
::>D?BCB@BBBBCCC@?@BBFDCACCBBB;;9;CDE?DD?B>BBA@ADH?BBC;;;,:;=@=?:A>BA@CC;;;B>BBEED5;;:9@AA;@?@A=@BA>?A49;@@BCACCCFDDCCABBB@B>BCBB@EA@<@BBB?CBBBCBCBBBCBBCBBB@BBB?BD@C?BBBBBBBCC@BBAAA7@=@=;<;<;*;CCAC>BA@BBC<;:@2;9;9*9??@A?A@CLABBBAAAD@B@CFABAC@BBE@CCCCCCCCCBBBBBA@ABBC?CBAA@;??88188-9<=?
@ATNG8:04273:01112
GATGGTAGGCACTGCGCACACATCCCAGAAGATCAGGAACTCTAGAAGAATTCAGATTTTTAACACGAGAGTAAACGTAAAAAGAAGGTTTTACAAGACTCACGTTAACAATATTGCAGCAGTACGCACACAATCGAAGCGCAGTAAGGATGGCTAGTGTAACTAGCAAGAATACCACGAAAGCAAGAAAAAGAAGTACGCTATTAACTATTAACGTACCTGTCTCTTCCGAAACGAATGAGTACGATCTATGTGTGCGCTACCATCGTTATCGGAAAGTCT
+
@ABC:=CC?BBBBHCDBBBCCCCCC>CCC@CCCBAA?A@BBBCCCB?BC@C@???88888)9<@ABBFGCCAA@;@BCDDDD2BB?C6;::6;CDAAAAADCBBC@A?AE@CCB=????@CDCABBCDAB@C?CCCD?BBBB@@AB=B?CAA>ABCCCCBA?ABBBBB>BB>==>:=>999+9<<988989(8>:A888BBB==:=<@@BB9=:=BBAA>ACBBBBB>B?BCD>DAA>ABBCCBB@@@CAA@@@A;;;>=A@A=>>??A?AACC?CB<B>>>
@ATNG8:04274:01128
GATGGTAGAGAGACTGTATCGCACCCAGAAGATCAGGAACTCTAGAAGAATTCAGATTTTTAACACGAGAGTAAACGTAAAAAGAAGGTTTTACAAGACTCACGTTAACAATATTGCAGCAGTACGCACACAATCGAAGCGCAGTAAGGATGGCTAGTGTAACTAGCAAGAATACCACGAAAGCAAGAAAAAGAAGTACGCTATTAACTATTAACGTACCTGTCTCTTCCGAAACGAATGAGTACTGCGTCTCACTCTCGCCTACCATCGTTATCGGAAAGTCT
+
A@@A?CDCCDEDBBCCCCCCCCDBB=BCD?BBBB@@>A?BBBAAAA>AA>A>AAAAAAAA2C=AACAABCDB??9?@@AAAA2BB>B5;;;6;@=:<@;;>B@AB>A>AB?AAA=AAAABCCCCCCDBBACC?CDBB<>>AABCBB=B?ABB?BAAAAACA>@@@AAA>BB>BAB>AA@==5===:>BAAA/AD=A776AACBA;@<@@AA:>:=ACBB?BDBAA@@>@>@CC>BBC>@@ACCBBBBBB@@@BAAADBBBC@BBB?BBBBB?BCCC?BB=B888
@ATNG8:04274:01134
GATGGTAGTAGTACACTAGTCATACCAGAAGATCAGGAACTCTAGAAGAATTCAGATTTTTAACACGAGAGTAAACGTAAAAAGAAGGTTTTACAAGACTCACGTTAACAATATTGCAGCAGTACGCACACAATCGAAGCGCAGTAAGGATGGCTAGTGTAACTAGCAAGAATACCACGAAAGCAAGAAAAAAGAAGTACGCTATTAACTATTAACGTACCTGTCTCTTCCGAAACGAATGAGTACACACTCTCATATGACACTACCATCGTTATCGGAAAGTCT
+
@>@A?BDLFDAABGCCCBBBCCCCC@CCCACBBC;;7;=@@B@@?C@BB?C?@@?@?@@@.@?AAAAACBB???8?@@AAAA2AC@C=BAA9CDCAAAABBBCCC@C?CC?BBB<??@ABCCCCBCBDCBCC@CA@@<????@BBB?B@CCD?BBDDCCCC?BBBBAA<@C<>=?9==988*59;<CAAACC)<=7=///=<CAA7<8;AAB7;7;ACCC@CCBA@@?293::9,9??;?BBCDCCAB=@@??=>>>>BBAAABBBAEBBBB@BCCB5992:999
@ATNG8:04276:01096
GATGGTAGCGCATATCAGCGCAGCCCAGAAGATCAGGAACTCTAGAAGAATTCAGATTTTTAACACGAGAGTAAACGTAAATAGAAGGTTTTACAAGACTCACGTTAACAATATTGCAGCAGTACGCACACAATCGAAGCGCAGTAAGGATGGCTAGTGTAACTAGCAAGAATACCACGAAAGCAAGAAAAAAGAAGTACGCTATTAACTATTAACGTACCTGTCTCTTCCGAAACGAATGAGTACTATGTAGAGCTCTATACTACCATCGTTATCGGAAAGTCT
+
:<9C@DBBBC@AACDDDCCBBC::;8<BB?CCDECC@B@CDCCBAA<99489=?999BBA2B=:;9999CCDDD>BBCFF>BAHDDF@DCD<BBB@BBA@A@@@@>@?DB?BBC?CBCCCCCCCCCCCCCCC?CACC>CABBBBBB?B?C@@>@CBBBBBB@BBBBBB?BD@DBB=@>999,9980/66666%372----79=A=7>9>>@@9>9<>BBC@BCCCBCC@F?BBD=CBB?CBBDCCBBB@A@BBBBBBBBBBABBDC;??@AB<>>@@<AE:@666
@ATNG8:04279:01098
GATGGTAGAGTACAGTGTAGTAGACCAGAAGATCAGGAACTCTAGAAGAATTCAGATTTTTAACACGAGAGTAAACGTAAAAAGAAGGTTTTACAAGACTCACGTTAACAATATTGCAGCAGTACGCACACAATCGAAGCGCAGTAAGGATGGCTAGTGTAACTAGCAAGAATACCACGAAAGCAAGAAAAAAGAAGTACGCTATTAAACTATTAACGTACCTGTCTCTTCCGAAACGAATGAGTACACATCGTCGTGTCGTGCTACCATCGTTATCGGAAAGTCT
+
::9<46===A666<>669===>965.45<254=@99695:=:::8708;6749<<;;;;;'73888=<;>>777)7694444$556;8>>>2>><8<655<?<<@;@<@@:>?A255ABB966><<<<;;;=;>:::054999:<<9>;ABB?<??:<=>><>><<AB;@?>899298877)775-.53333$380...666655+22'2522+5499?<<8<>>>>88558<@C<>???A9899??@@ACD@<@:99:99???;<;8;;7785877>/78)7===
@ATNG8:04283:01108
GATGGTAGTATATCGCGTCGCTATCCAGAAGATCAGGAACTCTAGAAGAATTCAGATTTTAACACGAGAGTAAACGTAAAAAGAAGGTTTTACAAGACTCACGTTAACAATATTGCAGCATTACGCACACAATCGAAGCGCAGTAAGGATGGCTAGTGTAACTAGCAAGAATACCACGAAGCAAGAAAAAGAAGTACGCTATTAACTATTAACGTACCTGTCCTCTTCCGAAACGAATGAGTACGTGTGACGTACGTGAGCTACCATCGTTATCGGAAAGTCT
+
@?BB@CCBBABBAAC@C=B955;44.4447;956;;9<8<=665==9;;7;8==?7888-7>ACCCBECDA@?389;;@@@0@A?C4;;:*9957<?;@C@@?A<@<@A=@AA<@?AABCB@CBCBBB@00,0<<>;==@?000A<@<@@A:??B?988A8@?B@?@;7707?=*////)/66389;;<)995////8=?AB@C?BBBB>A>ABBAA<??BB?BB@<@<@?A1;::6:@AABBAAB??@BCBB???==;;;>>>4;888=8=?==:=A9<;;;
@ATNG8:04283:01137
GATGGTAGTATCTGCACACTCTGTCCAGAAGATCAGGAACTCTAGAAGAATTCAGATTTTTAACACGAGAGTAAACGTAAAAAGAAGGTTTTACAAGACTCACGTTAACAATATTGCAGCAGTACGCACACAATCGAAGCGCAGTAAGGATGGCTAGTGTAACTAGCAAGAATACCACGAAAGCAAGAAAAAGAAGTACGCTATTAACTATTAACGTACCTGTCTCTTCCGAAACGAATGAGTACACACTCTCATATGACACTACCATCGTTATCGGAAAGTCT
+
489<8=BBCDBBBCCC<;9B>CCDC?BBB>BBA@@B7;6:ABAB?D@CB<@=?@>99888(78>>@ABBBBBBC=?;A@@@@,@B?B?CCC:CCB@CCBEGCCCC@B?BA?A??=@BBCCCDDDDBBA@@@@=@ABB?AAABBAAC:@<@;;6;DDCBBBB@AAABBB>AA@BBB>?@AAA;886/8>>@@/@@<?888;;;:A=B<@@AF8<7;ADBB?BDCCAAA>@=?CD=BAA?BBBBBBBBBBBB>==B=;;?ACDDAAB?BBBBB@AABC@CF=B9:9
@ATNG8:04243:01150
GATGGTAGATACTCGCTGATACACCCAGAAGATCAGGAACTCTAGAAGAATTCAGATTTTTAACACGAGAGTAAACGTAAAAAGAAGGTTTTACAAGACTCACGTTAACAATATTGCAGCAGTACGCACACAATCAAAGCGCAGTAAGGATGGCTAGTGTAACTAGCAAGAATACCACGAAAGCAAGAAAAAGAAGTACGCTATTAACTATTAACGTACCTGTCTCTTCCGAAACGAATGAGTACACATCGTCGTGTCGTGCTACCATCGTTATCGGAAAGTCT
+
:<>?<>>?=>BB@;;===@AABBBB=DCC?B@@@BB?C@BAA>?@C?BB>A=?@:::??@,@7//.88755666.6245<<<(<;6;49;;0;<<9<6655>=5666:>>9<;;7;?>?@CBCCCBCBBBDGADBBB<@?BBABBB?B?B@@>@CCCBBCC?BAAAA@=AB@BBB@BBAA@;;:9488888(7=8887:AAAAA<A=AAAB:>:=?BBA?AAAABAA?B=??E>BCE9::CCBBCBCBBA>>BBBBBBBA@@BBB?>>>BB>AABB?BB=A998
@ATNG8:04252:01155
GATGGTAGTGTGTCTCTGAGAGTAGTACTCATTCGTTTCGGAAGAGACAGGTACGTTAATAGTTAATAGCGTACTACTTTTTCTTGCTTTCGTGGTATTCTTGCTAGTTACACTAGCCATCCTTACTGCGCTTCGATTGTGTGCGTACTGCTGCAATATTGTTAACGTGAGTCTTGTAAACCTTCTTTTTACGTTTACTCTCGTGTTAAAAATCTGAATTCTTCTAGAGTTCCTGATCTTCTGGTAGAGCGTACATATATCTACCATCGTTATCGGAAAGTCT
+
:89=5:::?@ABB@BA@@@@@955C@@@BBAA?BBBC>CE;;;<GCABAA=@BBBB?B@BCDC@EBDDDBBBBCDD@@@@@0?B=@AAB>BDCB7;;:4;B6::8AAC:CCBBC@AA?BBB?B?ABAAABBD@BBCC8;;C@A@@@@BBBDA@@A@CCD@CB?E9::BCC@B@C5:;;;/929259959$4;<@?999CBB?AA?>;>@@<0<A?@B>B=BC<;;;<<;;=@=BACBAA=@?@=ABBCBAA@CBABBBABAAAB????@@<@@@B?BB=@@?@
@ATNG8:04262:01162
GATGGTAGTGCGTGAGAGAGAGACCCAGAAGATCAGGAACTCTAGAAGAATTCAGATTTTTAACACGAGAGTAAACGTAAAAAGAAGGTTTTACAAGACTCACGTTAACAATATTGCAGCAGTACGAACACAATCGAAGCGCAGTAAGGATGGCTAGTGTAACTAGCAAGAATACCACTAAAGCAAGAAAAAGAAGTACGCTATTAACTATTAACGTACCTGTCTCTTCCGAAACGTATGAGTACACATCGTCGTGTCGTGCTACCATCGTTATCGGAAAGTCT
+
@:=@>?;?ABBCBCCHCCCCCCCCC>C@A@DCC??@@C@CCDAABF@BB@B?>>?BCCCB+<6:==<>=A<?973;<<;;;;*;A=A<A@@8ABC@CCBCCCBBC@B?BC@DCC?@AABCCCCCCDD@A@AD@CCBB@BBCBAAAB?C=B;;7;CBABCCC@BCBDBA>AC=A@A=AAA@A=@??<?CDDE3CB?C;;;@ACBA<A<A>===A<@@CCC?AABCCDC?C?BBB>BBAABBBBBBBAAAAAA>BC@@?EC><>??@>>???A<A>==189*8:==
@ATNG8:04267:01143
GATGGTAGCGCACACATAGATACAGTACTCATTCGTTTCGGAAGAGACAGGTACGTTAATAGTTAATAGACGTACTTCTTTTTCTTGCTTTCGTGGTTATTCTTGCTAGTTACTACTAGCCATCCTTACTGCGCTTCGATTGTGTGCGTACTGCTGCAATATTGTTAACGTGAGTCTTGTAAAACCTTCTTTTACGTTTACTTCTCGTGTTAAAAATCTAGAATTCTTCTAGAGTTCCTGATCTTCTGGGATGTGTGCGCAGTGCCTACCACTCGTTACTTCGGAAAGTCT
+
A@?9.4444:566@@@>?@ABAB;;9944:43-3:99)5>29.6;><=;;6;@;@A=@=???;-/)/9//////7<344444$3848<>>4:4554949<5;<9;555?@=@<;;BCCDG@BBB?B>BBBA;;;;5;@@@?BBCAA@@B@;;;AB@B@@A@=;00*06;;?<9999927:::9&438.4444&4::<>6<;;6-.-8---(,,,,$--//07275<<69?;;?::5:)////7716899095595599999555=055=95568773---(-805619==<
@ATNG8:04267:01158
GATGGTAGGCGACATACATACGCGCCAGAAGATCAGGAACTCTAGAAGAATTCAGATTTTTAACACGAGAGTAAACGTAAAAAGAAGGTTTTACAAGACTCACGTTAACAATATTGCAGCAGTACGCACACAATCGAAGCGCAGTAAGGATGGCTAGTGTAACTAGCAAGAATACCACGAAAGCAAGAAAAAGAAGTACGCTATTAACTATTAACGTACCTGTCTCTTCCGAAACGAATGAGTACAGAGAGTACGATATGTCTACCATCGTTATCGGATAGTCT
+
@:?B@CCC@C@AABBCCCBBCCCBC@CDE@CCCCCC@C???CBBAA?BB<A>ABCCCCCC1C@BCECCBBBCCD>DB99:::*:A>C4;;;.;@@<@A?@BCCCCAC?BB@BB@=BBBBBCDCBBBCDDDAA?ACAA?AAA??ABB>BACBB>BCCCBAAA@BBBBBB>BB<888:??==;7?<=;>@@@@2:<9<///>=?=>:>=@@AB:>:=>BBB@CCCBBBB=@>?CD=BBC?BBBAAACBBCAAACAAAAABCCB?9;?;?>==A;AAAA=A?<>999
@ATNG8:04278:01176
GATGGTAGTAGTACACTAGTCATACCAGAAGATCAGGAACTCTAAGAAGAATTCAGATTTTTTAACACGAGAGTAAACGTAAAAAGAAGGTTTTACAAGACTCACGTTAACAATATTGCAGCAGTACGCACACAATCGAAGCGCAGTAAGGATGGCTAGTGTAACTAGCAAGAATACCACGAAAGCAAGAAAAAAGAAGTACGCTATTAACTATTAACGTACCTGTCTCTTCCGAAACGAATGAGTACATAGATATACGTATAGCTACCATCGTTATCGGAAAGTCT
+
<<=A?D;;6?;?;=<<;;;<><:;;5;:<055<999.5./77//)/:5:;6:3/////////#/3988:9433777.7745555$597<5<<<2>>@<>>CCDDBBB@C?CC=AAA9::BBBBBCCDDCCBBBF?BB??=@CCCCCBB?C@C@@>ABCDBAAB>AFCFFB@AA>BBB>AB?::.5560557888%/<59///99;??<><<>??<@=>>BDD@CBBCBBB>A>ABB=AAA>ABABBBBBB>>A>>>AAAAA>>>??>=:>AAAD=AAAA<@@9@;;;
@ATNG8:04281:01141
GATGGTAGATACTCGCTGATACACCCAGAAGATCAGGAACTCTAGAAGAATTCAGATTTTTAACACGAGAGTAAGCGTAAAAAGAAGGTTTTACAAGACTCACGTTAACTATATTGCAGCAGTACGCACACAATCGAAGCGCAGTAAGGATGGCTAGTGTAACTAGCAAGAATACCACGAAAGCAAGAAAAAGAAGTACGCTATTAACTATTAACGTACCTGTCTCTTCCGAAACGAATGAGTACTATAGACTATCTGAGACTACCATCGTTATCGGAAAGTCT
+
DCCC@AABBBCCCCCCCECCCBBBB=BCC?BBBBA@>@>@@AAAAB?CC?C?BAAABCCC2C=>>ACCAA@>>:=BBBCEEF3AA>A>>>>6>AA<@:;;>>B@@<?<@@@@AA:@?A?A<<;AA@?>@>>>:>C;;7;>>>AA@@:>:>>>:>?>>>A;;7;@@@>@;AA9>>>:;;;AA4@8:8:BBBA/;999///==@AA:>:>@@@:>:>@EJEADCBCBBB=@>@CB=BBB@AAAACBBAAACCCBBBCBBBCCCCCCC?CBBAB?BBBC?CE=A???
@ATNG8:04281:01148
GATGGTAGCTCGCTGATGATATCTCCAGAAGATCAGGAACTCTAGAAGAATTCAGATTTTTAACACGAGAGTAAACGTAAAAAGAAGGTTTTACAAGACTCACGTTAACAATATTGCAGCAGTACGCACACAATCGAAGCGCAGTAAGGATGGCTAGTGTAACTAGCAAGAATACCACGAAAGCAAGAAAAAGAAGTACGCTATTAACTATTAACGTACCTGTCTCTTCCGAAACGAATGAGTACTCACTCTCATATGACACTACCATCGTTATCGGAAAGTCT
+
>:=B>BCBBBBBBCCBBBAAACCBA@BCC@BCCBBA@C@BBABBCD@BB=@;===;<>>>.?>BBBCBBCCBBB;A>;;;;;*;@>C5;;;4:AA:CCBBDEEDD?A>AC@BBA>AACBCCCCBBCEDCC@?>?BAA?BBBB>?>B>C@BBB?@AACCBBA?BBC@A@?CC?@89399?@@9;;;:??@@@/@A>B888@@A?@:=:=A@@:>:>ACBB?BBBC@AA=?=?BB=B>><>BBBBACCBB>:;@???>>BB@?@FBB?AACCD?AAAC?CE<A999
@ATNG8:04235:01226
GATGGTAGGACGAGCGTCTGAGAGGTACTCATCGTTTCGGAAGAGACAGGTACGTTAATAGTTAATAGCGTACTTCTTTTTCTTGCTTTCGTGGTATTCTTGCTAGTTACACTAGCCATCCTTACTGCGCTTCGATTGTGTGCGTACTGCTGCAATATTGTTAACGTGAGTCTTGTAAAACCTTCTTTTTACGTTTACTCTCGTGTTAAAAATCTGAATTCTTCTAGAGTTCCTGATCTTCTGGTATACACACTCGCTCGCTACCATCGTTATCGGAAAGTCT
+
::?:054;84565<=====CBBBB@C;;;BCC@;;;5:A=B@C@AABBC@BBBAB=@=@BBB@C@BBDCC@@@?455=@=+>>9<??>5>?;;4;9A>AB@DBBBBD?BBDCBCCC?@@B@B@CCCCCB@@<@:;;?BBBBC;;;BBAAC@?@@8?=;8<<;<:=?@>@@@AA?BCCDF7;4:4:;<<<*;@ABB;BB@@B?995<9B?C@1=;?6679=@B?ABA@@@A=A=AACA@@;>9;4;;;;CBBBCCBC000?000?;::>??????B>AA=B???
@ATNG8:04240:01224
GATGGTAGACATATCGTACTCTCTGTACTCATTCGTTTCGGAAGAGACAGGTACGTTAATAGTTAATAGCGTACTTCTTTTTCTTGCTTTCGTGGTATTCTTGCTAGTTACACTAGCCATCCTTACTGCGCTTCGATTGTGTGCGTACTGCTGCAATATTGTTAACGTGAGTCTTGTAAAACCTTCTTTTTACGTTTTACTCTCGTGTTAAAAATCTGAATTCTTCTAGAGTTCCTGATCTTCTGGATATGAGTGACTCGTGCTACCATCGTTATCGGAAAAGTCT
+
:5=>:=BBBBBBCBBBBBBCBBCCBBBCBBBB@BBAB<AC?C@BB@?>A@>@BABB?B?BCBB?B?D@>@@>>>A477555'798>:6606/--27--+.7355==@@;@DA><>@@<>>@1616=A<<=>><AADD;AA@@=>>>>>AAA?9995///9@@9>7AAA@@>>>A=??@AA5A<=655555'6;////)/99///77-/+-;;;+6-//;4<6AA;A>?>>?>=B=BA@@??;@AD<AA>?>>><A@>>;@>@A?@@<AAA=<4<<;:3:99-:==>
@ATNG8:04243:01219
GATGGTAGTATAGAGCTCTACATAGTACTCATTCGTTTCGGAAGAGACAGGTACGTTAATAGTTAATAGCGTACTTCTTTTTCTTGCTTTCGTGGTATTCTTGCTAGTTACACTAGCCATCCTTACTGCGCTTCGATTGTGTGCGTACTGCTGCAATATTGTTAACGTGAGTCTTGTAAAACCTTCTTTTTACGTTTACTCTCGTGTAAAAATCTGAATTCTTCTAGAGTTCCTGATCTTCTGGTGTCTGATCTGTATCACTACCATCGTTATCGGAAAGTCT
+
@@@@8BBBCBBBBCCCCCBA<@DBCBB@BA@@<@???9@@=@?AAABBBC?CCBA@>A=@A>><>@BBAAA=<>><?>A??/9759<>=5>@>949<>:=?6::=@@@<@@A@>>>>9>AA;@:>>>>===>;>>>?9===AA?>>>A???A>>>9;==<>B=A;??=>>AAAA;?@?@@2<6<499@@@/@BBAD29::::9;;///:;:+77;996946606<<<=>>=@<?@@>>>:>>D=BB@@;<;@>>>?>>>>@@@A<AAAAA:????=AA9A:::
@ATNG8:04246:01238
GATGGTAGCGCACACATAGATACAGTACTCATTCGTTTCGGAAGAGACAGGTACGTTAATAGTTAATAGCGTACTTCTTTTTCTTGTCTTCTGTGGTATTCTTGCTAGTTACACTAGCCATCCTTACTGCGCTTCGATTGTGTGCGTACTGCTGCAATATTGTTAACGTGAGTCTTGTAAAACCTTCTTTTTACGTTTACTCTCGTGTTAAAAATCTGAATTCTTCTAGAGTTCCTGATCTTCTGGCTCTCGTAGACAGATACTACCATCGTTATCGGAAAGTCT
+
////)/9<==BB969?99;556;;?>>><:43-345:1:<.616=<9;;B?<<=>C?B?A@=<4;7:@@=:;;<A>@?@??0::60///)///38,33/(//4///99=7<;;;<<<=45:=:>296BB966G@DCCD?BBCCCC=;;BBC@A@DB?B;;6;A>@=AABA?=>9949@B@B4@4:499AAA0??:99.99=?BCBCBB>BBBC0B@@::4929@;AAAA>9;4:>CBBBBB>@AB@BACCCA@@@@;<;;::B@A@<000<>;@00:<?@9@@AA
@ATNG8:04249:01211
GATGGTAGGACGAGCGTCTGAGAGGTACTCATTCGTTTCGGAAGAGACAGGTACGTTAATAGTTAATAGCGTACTTCTTTTTCTTGCTTTCGTGGTATTCTTGCTAGTTACACTAGCCATCCTTACTGCGCTTCGATTGTGTGCGTACTGCTGCAATATTGTTAACGTGAGTCTTGTAAAACCTTCTTTTTACGTTTACTCTCGTGTTAAAAATCTGAATTCTTCTAGAGTTCCTGATCTTCTGGATACACTCATGTGCACCTACCATCGTTATCGGAAAGTCT
+
=<=B@CAA=A@@@C@@ABCCCBCC@CCCCC;;<;EDD>CC?C?BBCBBCC@BBCBB?@>@@CB@C@BBBID;;;B=@@BAB0:;79@CD9@?:96:AA>AB@BBEFCC@CCCCCBBA?CBE?A?BDAA@@@B?BBBB@CCCCBBBBBBBCBACCC?BBB?BC?B>AACCCCCCHBDBBBB7A=A=;<;<<*;@BAB=CAAABABA@@?BCDC5D@@ACACABC@CCCA@AC>A>ACBBBB=??CACDCCCBCCC@@?BBBA?BBB@C???B@BCBB=AB8??>>
@ATNG8:04268:01193
GATGGTAGCACGAGTCACTCATATCCAGAAGATCAGGAACTCTAGAAGAATTCAGATTTTTAACACGAGAGTAAACGTAAAAAGAAGGTTTTACAAGACTCACGTTAACAATATTGCAGCAGTACGCACACAATCGAAGCGCAGTAAGGATGGCTAGTGTAACTAGCAAGAATACCACGAAAGCAAGAAAAAGAAGTACGCTATTAACTATTAACGTACCTGTCTCTTCCGAAACGAATGAGTACTATGTAGAGCTCTATACTACATCGTTATCGGAAAGTCT
+
CCCC@DCCCABB@CFCBAABBBBBC@GDC@EAAAA?;??AACBCBB?BD@B@AAABBBBB3B@CCBABBDC>>=3<>:;;;;*;>>B5:9:49BA:@A@ACCDCC?B?BC@BBB>BB??@BCCDDCCCCCAA?ACCC>@@BBAAAB>A=B9:8:BBCBBBB?BBBBBB?BD>>=>599@@@88888=AAAA/A@=@898AAA@@;@<A@@@:>:?@BCC@CCCCCCC?C@BBB=BBD?CACBBBCAB@@=?A@@@@@>>>>??A677AAA==>>A<@A567<=
@ATNG8:04273:01214
GATGGTAGCTCTGCTCTGACTCTCGTACTCATTCGTTTCGGAAGAGACAGGTACGTTAATAGTTAATAGCGTACTTCTTTTTCTTGCTTTCGTGGTATTCTTGCTAGTTACACTAGCCATCCTTACTGCGCTTCGATTGTGTGCGTACTGCTGCAATATTGTTAACGTGAGTCTTGTAAAACCTTCTTTTTACGTTTACTCTCGTGTTAAAAATCTGAATTCTTCTAGAGTTCCTGATCTTCTGGGTGCGCTACAGTCTCTCTACCATCGTTATCGGAAAGTCT
+
CCCC?CCCBBBBCCCCBCCCCBBCCBBBDDAA>ACCC>BC@C?CCCBCCFACCCCB@C@BBA@9B@DCCBC;;9@;@@AAB2@@=@CCC=@@AA=ABC>CC;;;BBACABBDDBCBB@BAD>@>ADBABC@@<?CBB?BBBBCB??ACCBBBBBB?BBB>BC?A?BBBBBBCDC@BCLLF;A<@;;;;;;*;CBBB<BA@ACAAA@B@CCJC5BBBAA?@?CC?A@@BBBC?B@AAACBB<@9:;6;BBBBC;;;CCCB@A@BBB?AA@;<9;BBH@IM?EA00
@ATNG8:04277:01223
GATGGTAGTGCGTGAGAGAGAGACCCAGAAGTTCAGGAACTCTAGAAGAATTCAGATTTTTAACACGAGAGTAAACGTAAAAAGAAGGTTTTACAAGACTCACGTTAACAATATTGCAGCAGTACGCACACAATCGAAGCGCAGTAAGGATGGCTAGTGTAACTAGCAAGAATACCACGAAAGCAAGAAAAAGAGTACGCTATTAACTATTAACGTACCTGTCTCTTCCGAAACGAATGAGTACGAGAGAGCACACGTGTCTACCATCGTTATCGGAAAGTCT
+
@;?B>CCCCCCCCECCCCCCDCAAA=BBCABB?BBB?B?BBCCAAA?BB@B@BAAABBBB1>;?@AAABBB@@E:?<=<<=<.;=6=0888,6>A=AAAAA>>>>7;9>B=@>><>>>@@:::BBBAAA:::;AAAA=?=@?AA@@<@;A8:8;AGCAA><;?A@@??;?@9587:>>;==8;;669:<=;,///==>B?;;;<@=BA@@<@=???AB;A<==@;94<89970:6617>>ACAAAAA===ABA@@>@888>>>@;A=><>7;>BC<AA9A>65
@ATNG8:04277:01237
GATGGTAGCACACGAGATCTCATCGTACTCATTCTTTTTCGGAAGAGACAGGTACGTTAATAGTTAATAGCGTACTTCTTTTTCTTGCTTTCGTGGTATTCTTGCTAGTTACACTAGCCATCCTTACTGCGCTTCGATTGTGTGCGTACTGCTGCAATATTGTTAACGTGAGTCTTGTAAAAACCTTCTTTTTACGTTTACTCTCGTGTTAAAAAATCTGAATTCTTCTAGAGTTCCTGATCTTCTGGGCAGACTCTCACACGCCTACCATCGTTATCGGAAAGTCT
+
BBBD?BCCCBB9;;B@BAB@@@BBCCCHCDIC@BBBBB2BB?C@BCBCCCCADHABA@B@BBBB@C@CBBBBCBBA=ABACC2@?;@998+3<<A<A??9=@<???B??<?BCBBADC?C@?:>;;;;><<<=8=A=<9=?@??>>>@CB@?>=<>::;:7;:3:8=BBAAAB::1:87878(89>488889(8>888-8;===@A=<<188888%8:<;;7;<@@=@BAD???;?;?ACA@?<99991;66588;9><@>><><@AA<666//*/;661;D9A>==
@ATNG8:04239:01259
GATGGTAGTGCGTGAGAGAGAGACCCAGAAGATCAGGAACTCTAGAAGAATTCAGATTTTTAACACGAGAGTAAACGTAAAAAGAATGTTTTACAAGACTCACGTTAACAATATTGCAGCAGTACGCACACAATCGAAGCGCAGTAAGGATGGCTAGTGTAACTAGCAAGAATACCACGAAGCAAGAAAAAGAAGTACGCTATTAACTATTAACGTACTTGTCTCTTCCGAAACGAATGAGTACACATCGTCGTGTCGTGCTAATCGTTATCGGAAAGTCT
+
ABBB>@@CFDBBBCCCCCDGED9994;A@8@BCCCD@D>??CCAAA@BB?B?BBBBCBAC1C>BB@BBA@@>;;/55:;;;;*;@=>@CBC8BEEAEBBCCCCBB=@;995:A@=BBCCDCBBBCCCBBC@?=@ABB?BBBBABAB@D?D??<?CAAACCC?ABBCCC?AA;88810000)0<94:====+<=7<677===<=:=;>>??=B=A@DCBC?BBBABA?B?BCC=C9979@@ACBBBCCCC@;@BBAABBBBBBC@DB??<?????BB>B???
@ATNG8:04261:01247
GATGGTAGGCGACATACATACGCGCCAGAAGATCAGGACTCTAGAAGAATTCAGATTTTTAACACGAGAGTAAACGTAAAAAGAAGGTTTTACAAGACTCACGTTAACAATATTGCAGCAGTACGCACACAATCGAAGCGCAGTAAGGATGGCTAGTGTAACTAGCAAGAATACCACGAAAGCAAGAAAAAGAAGTACGCTATTAACTATTAACGTACCTGTCTCTTCCGAAACGAATGAGTACTGCGTCTCACTCTCGCCTACCATCGTTATCGGAAAGTCT
+
7///39/4.4455==>>>???CCCC@CCCBCCBAAA7<49<<<BB<==9=8<<>;;;;;';;AA@@@@@@@??:??ACCCC5BC@CADEE<CDD@BB;;:@>00+/3;8677<<?==>BBBBBBCCCCCBBACDBD?@;;;BBBC?C>BAA<@AAAABBC?:::AAA?A@=99:<A9:9C8@99299999(/5.5../39>?A;@7=>@@<@<@ABBB>AAA;;;C?B<??=/99929=>>@@@@C@@@@@@@@ABBABC=@@@=@???B?AAAB<??9?:::
@ATNG8:04271:01261
GATGGTAGTGTCAGTGCGCGTCGTCCAGAAGATCAGGAACTCTAGAAGAATTCAGATTTTTAACACGAGAGTAAACGTAAAAAGAAGGTTTTACAAGACTCACGTTAACAATATTGCAGCAGTACGCACACAATCGAAGCGCAGTAAGGATGGCTAGTGTAACTAGCAAGAATACCACGAAAGCAAGAAAAAGAAGTACGCTATTAACTATTAACGTACCTGTCTCTTCCGAAACGAATGAGTACTATAGACTATCTGAGACTACCATCGTTATCGGAAAGTCT
+
@=9:26=DEDDBBBCCBBBBBBBBB?@BCACCBBBB?A>@@CBBBA>AB?D@BB@@@AA@2A>BBBBBBAAAFD;??A@@A@,@B>C5;;;*:BB<BA@@BAC@A>A?CC@BCC=??BBCBCCBBBCBBBCC@CDBB@999AAA993;>@;;6;@@@ABCC@CBBBBB@BC@BBC?ABB@E7;;=:89888(/<5;///::=@@=@;?>===A<ADBBC?CDAA???9??<<<8===:999CBBBBCBBDB=;;<AFCCDCBBBB?B9::D@BCBB?BC>B999
@ATNG8:04273:01257
GATGGTAGTATCTGCACACTCTGTCCAGAAGATCAGGAACTCTAGAAGAATTCAGATTTTTAACATCGAGAGTAAACGATAAAAAGAGGTTTTACAAGACTCACGTTAACAATATTGCAGCAGTACGCACACAATCGAAGCGCAGTAAGGATGGCTAGTGTAACTAGCAAGAATACCACTAAAGCAAGAAAAAGAAGTACGCTATTATCTATTAACGTACCTGTCCCTTCCGAAACGAATGAGTACGAGAGATCACACGTGTCTACCATCGTTATCGGAAAGTCTATACTACCG
+
;44;8=ABBB@AAEFIBBBCCCCBB?BCB?BB??@B>A=@?CCBCB?BB?A=>>><=<=?.?>BABBC??;>@@>7>/--2999'--..377+635,2255788772779955766=:><CCCBCCCCDBBA@<?ACC?A?@@@AAB<@<@AA=ABBBB@AB>AAABBB>BB=?>?699;;;1===8=====.=?=D888@@@@A<@@@BBB<?:>>A>><>@@?A7?;?;???7??C:>>9<;AA?<<<>>>>>??A@???AAAA:?AAAC?A?78188,900,,,,,,,,(-
@ATNG8:04288:00686
GATGGTAGCGAGCGAGTGTGTATACCAGAAGATCAGGAACTCTAGAAGAATTCAGATTTTTAACACGAGAGTAAACGTAAAAAGAAGGTTTTACAAGACTCACGTTAACAATATTGCAGCAGTACGCACACAATCGAAGCGCAGTAAGGATGGCTAGTGTAACTAGCAAGAATACCACGAAAGCAAGAAAAAGAAGTACGCTATTAACTATTAACGTACCTGTCTCTTCCGAAACGAATGAGTACAGAGAGTACGATATGTCTACCATCGTTATCGGAAAGTCT
+
AB;;7:=@A>@@??BBC>=AAACCC@CDC@BBA@@@;@>@::9BBB?BB?B?A@B@@@@@0@=CCIJEECC;;;0;@;;;;;$9949;<<:0<>;7;CFCBBAC@4849?;=BB?@A@BBBCCCC@@ABBA@=@CCC?B@@@BBBC>B>B;;8;ABACAAA=ABBAAA@CC=9:9:??<><899:9>>=??1=A<A8988::8:5;4;:<:495=;CDDFCAA@CAA70-0=@6@00+000;@ACBBB>>998BBCBBEEC:9:=9>988;:>?;;5;;1;=>>
@ATNG8:04289:00679
GATTAGGAGACACGTCGCACACGTACTCATTCGTTTCGGAAGAGACAGGTACGTTAATAGTTAATAGCGTACTTCTTTTTCTTGCTTTTCGTGGTATTCTTGCTAGTTACACTAGCCATCCTTACTGCGCTTCGATTGTGTGCGTACTGCTGCAATATTGTTAACGTGAGTCTTGTAAAACCTTCTTTTTACGTTTACTCTCGTGTTAAAATCTGAATTCTTCTAGAGTTCCTGATCTTCTGGGTCTACGCTCGTCGCGCTACCATTCGTTTATCGGAAAAGTCT
+
4447<<8=CBCCDCB;;;B;::;?CCBCBB>BBBB=CC?@?ACCCCAC@DC@?@>@<@???9<5::=<<<=;;433333$39495855&2;;;;;7717C?ABAA??;;888BDAB;>>C5868ABBAA?A;@@@@387=<==A@===??8//<5///6:;7=6====@>>>A;<<<<<1<<?=B@@>@,=>---)--7---63-/(///'.;9995>7::58??B===;>:==??==8====5=?A?>>?>?@;;;=A===<7::5:777077771333)28..
@ATNG8:04303:00644
GATGGTAGTATATCGCGTCGCTATCCAGAAGATCAGGAACTCTAGAAGAATTCAGATTTTTAATACGAGAGTAAACGTAAAAAGAAGGTTTTACAAGACTCACGTTAACAATATTGCAGCAGTACGCACACAATCGAAGCGCAGTAAGGATGGCTAGTGTAACTAGCAAGAATACCACGAAAGCAAGAAAAAGAAGTACGCTATTAACTATTAACGTACCTGTCTCTTCCGAAACTAATGAGTACATAGATATACGTATAGCTACCATCGTTATCGGAAAGTCT
+
889A8<=BCCCCCCCCEIBBBBBBC@DDD?CBCCBC@CACCCCCCD@AB?A@CCBBBBBB3B@CCCABACBBBB;@@ADDDD5BB=@4::9.;CC@IBBBHMDBA<?;?@<@BC@AABCCCCDDDDCCBBCC?BBBB>@A@@BA?A>B?BCC@BBCCCCCA?ACCBBB>BB?A@@;@@@@@;9:84::::;+6=7=///==?>>;><>@?@<?=B@CBB@BBBBCBB?B?BBB=BBB?CACBBBBBBBABBC@??>??AAAAA@@<=>>AC>A<AA<AA7>>::
@ATNG8:04307:00687
GATGGTAGGCGTGTGAGAGTCTGCCCAGAAGATCAGGAACTCTAGAAGAATTCAGATTTTTAACACGAGAGTAAACGTAAAAAGAAGGTTTACAAGATCTCACGTTAACAATATTGCAGCAGTACGCACACAATCGAAGCGCAGTAAGGATGGCTAGTGTAACTAGCAAGATTACCACGAAAGCAAGAAAAAGAAGTACGACTATTAACTATTAACGTACCTGTCTCTTCCGAAACGAATGAGTAACTATGTAGAGCTCTATACTACCATCGTTATCGGAAAGTCT
+
BBBB?CCC?BCBBBCCCBB:;;;;;06CC>CCAA@@=@<@@BCCCC?BA=@=@???@@@A2A?BBB???BBCCD?CC???==,9936188*8.826/..37977;27555/3--(--2,,,-....3877=?;>>>C=>>=C??8838;?>C=B888>?AE<A???@@<@AA<??;>=<=>4===9=BAAA/8838===888AAA;><>@??<A;?66688<<AC@@@:>;>@A9@@@<@>CA8818888>@@B@@@===?===E??<??>?@;>;;;<A@7@B88
@ATNG8:04320:00678
GATGGTAGATACTCGCTGATACACCCAGAGATCAGGATCTCTAGAAGAATTCAGATTTTTAACACGAGAGTAAACGTAAAAAGAAGGTTTTACAAGACTCACGTTAACAATATTGCAGCAGTACGCACACAATCGAAGCGCAGTAAGGATGGCTAGTGTAACTAGCAAGAATACCACGAAAGCAAGAAAAAGAAGTACGCTATTAACTATTAACGTACCTGTCTCTTCCGAAACGAATGAGTACACACTCTCATATGACACTACCATCGTTATCGGAAAGTCT
+
CCBC@BCBCBCDCCCAAACBB@ABB=BBCBBBBBB@BCBBBBBBB?CC?D?AAAAABBB3B?BBBBBBBBCCD=A;??@@@,@@=@5;;;.;@@?@999CCBCDAC@CD?BBB=A@@ACBBBCDDDCBBBB?CCCD<@@BBBABB:>:>996:CBBBCCB?AAAABB?BB>BBC?AA9992:>=;::999(8>:>>==BBA>>;><@ABB9>:=AAAA@BBCCCBB?B>BBD>BBB?BBCCBBBB@@@AADB@>??ABAAACCC?ACCCC?CCBB?AB<@888
@ATNG8:04322:00640
GATGGTAGTATATCGCGTCGCTATCCAGAAGATCAGGAACTCTAGAAGAATTCAGATTTTTAACACGAGAGTAAACGTAAAAAGAAGGTTTTACAAGACTCACGTTAACAATATTGCAGCAGTACGCACACAATCGAAGCGCAGTAAGGATGGCTAGTGTAACTAGCAAGAATACCACGAAAGCAAGAAAAAAGAAGTACGCTATTAACTATTAACGTACCTGTCTCTTCCGAAACGAATGAGTACATAGATATACGTATAGCTACCATCGTTATCGGAAAGTCT
+
45=>;@E@C@BB@AABBBBAA@@@A8=BC@CCCCBB?C?AACCEEEACC?B@BD@@@A@@.@<??BBBBCCBBC=B@AA@@@0>A;@2;;;.<BB=AAAABBCCB@C@CC@CBC=??BBCDDEBBBBBBBCC@CBCC=??ABDCAA>C@BBB>AAAAABCB@BBBBBB?BC@>>?=@@??=5:<;6<AAAAA)=@7>///@>>>>=B<@@@@:=:>?BDC?DDCCC??;@;???8?BB?BBBBBBBBBB@@@@??????@?@@AAB=A;;;;:>;;67>>17///
@ATNG8:04324:00649
GATGGTAGTGCGTGAGAGAGAGACCCAGAAGATCAGGAACTCTAGAAGAATTCAGATTTTTAACACGAGAGTAAACGTAAAAAGAAGGTTTTACAAGACTCACGTTAACAATATTGCAGCAGTACGCACACAATCGAAGCGCAGTAAGGATGGCTAGTGTAACTAGCAAGAATACCACGAAAGCAAGAAAAAAGAAGTACGCTATTAACTATTAACGTACCTGTCTCTTCCGAAACGAATGAGTACGATAGAGCACACGTGTCTACCATCGTTATCGGAAAGTCT
+
B<@B@CCBBBCCCCBCCCBCBB;:909BA?CBBBBB>A:::BBC>?<?C>A?AABBCKEG+B=@C@A@BBBBBB<@@;;;;;*;A=A5;;;-;BB?BCCCBBCBB@B@CC?BBA:>>@@ABDCCCCCCCCCC@CCBB>@?BBAAAB;>:>00-0@@@AABB?@@@@??;?C=?>?=@A99929@@;888898%/;79///<=A=>:><@@@B<?<?>@@@=@@BBBBB@C?BCC<AAC@BBBBBD999BBBBBBBBBBAABBA@??<?@@?B?BAAA<BB7=:::
@ATNG8:04325:00644
GATGGTAGTCTCAGATAGTCTATAGTACTCATTCGTTTCGGAAGAGACAGGTACGTTAATAGTTAATAGCGTACTTCTTTTTCTTGCTTTCGTGGTATTCTTGCTAGTTACACTAGCCATCCTTACTGCGCTTCGATTGTGTGCGTACTGCTGCAATATTGTTAACGTGAGTCTTGTAAAACCTTCTTTTTACGTTTACTCTCGTGTTAAAAATCTGAATTCTTCTAGAGTTCCTGATCTTCTGGTATACTAGTTACTACTACCATCGTTATCGGAAAGTCT
+
;::>699;:;>@::6A;;;;@BCCBBBBBB::8;<<?>BB?B>AABHDBB@BBBBB>A>ABBB@D?BBBCCCC@@=@BBBC3AA>AACC>A;AB<A?A>@B8:;:@CD?BBBBBCCC=AAC?B?CCBABB@@=ABBB?CDBBBBBBBBAA@@?BE@DCC?BB=@<??BBBCCDIBBBBBB3A5;5;;;<;*;;@@A8A;;;::@?=?2:9:9'9999929;@@=BCCAAACAE?@?BCAA=?@B=A;;;BAABB?BABBCCCC@BA@@B>@@@@;?@:@;;;
@ATNG8:04326:00661
GATGGTAGTACATGATAGACGACACCAGAAGATCAGGAACTCTAGAAGAATTCAGATTTTTAACACGAGAGTAAACGTAAAAAGAAGGTTTTACAAGACTCACGTTAACAATATTGCAGCAGTACGCACACAATCGAAGCGCAGTAAGGATGGCTAGTGTAACTAGCAAGAATACCACGAAAGCAAGAAAAAGAAGTACGCTATTAACTATTAACGTACCTGTCTCTTCCGAAACGAATGAGTACCTCTCAGACGCTCGTCCTATCGTTATCGGAAAGTCT
+
>AAA<@@====?696@ABBC;;;BB>A@B:@BB==C?C?CCCBBBB=@?7:6:>AA@@@@,@=BCCCCEBBBCB=A@@@BBA0BA=A5:::.;BC@EA@@?@C;;6;>@A?CBB>BBABAABBBBCCCCICB@BCCC?B@@@AA;;5;>;;;9;BBCCDCB?BBB:::?BB>AAB@BBCCF<AAA9::DEF3@@<>00/989;@,/,/9995949?CCC@DCCBBBC@C>@??9@AA>@AAA@AA>AABBBBDB99:?A9818?>@@@8;;=>;>>4>;;;
@ATNG8:04327:00644
GATGGTAGGCGTGTGAGAGTCTGCCCAGAAGATCAGGAACTCTAGAAGAATTCAGATTTTTAACACGAGAGTAAACGTAAAAAGAAAGGTTTTACAAGACTCACGTTAACAATATTGCAGCAGTACGCACACAATCGAAGCGCAGTAAGGATGGCTAGTGTAACTAGCAAGAATACCACGAAAGCAAGAAAAAGAAGTACGCTATTAACTATTAACGTACCTGTCTCTTCCGAAACGATGAGTACAGAGAGTACGATATGTCTACCATCGTTATCGGAAAGTCT
+
?44905998=:;;;;::;;99?99;3;?;9EC;;;B?B?BB;:;@@?AB?B@DBDBAAAA2B?AAA997>?777.3:::=<;'333(33888+622+27778=<8<5>;?A=???<>==>?;;;===>>???@:===><AAA??>==9=:???;>>AAD;;;<@@@A>>:??9==B:??===4===:>>===+66.5<79:@??=393////*/5===:;4;=::9:;6<:?<@680//66;9<9;;>@9<;<;7667;<<:::=9///6@9?===5;;1;AA8
@ATNG8:04328:00653
GATGGTAGTATCTGCACACTCTGTCCAGAAGATCAGGAACTCTAGAAGAATTCAGATTTTTAACACGAGAGTAAACGTAAAAAGAAGGTTTTACAAGACTCACGTTAACAATATTGCAGCAGTACGCACACAATCGAAGCGCAGTAAGGATGGCTAGTGTAACTAGCAAGAATACCACGAAAGCAAGAAAAGGAAGTACGCTATTAACTATTAACGTACCTGTCTCTTCCGAAACGAATGAGTACTGTATCTATGTGTGCGCTACCATCGTTATCGGAAAGTCT
+
@??B:>BCCCBBBCCCCCBBCCCCC@CCC?CDCBBB>@<@ABBBBB?BC?B;;;<89889(9=ABBBBBDBBBD>BB:;;;;*;@=A5;;;-:@@9@<<<ACCBD@C?CC?BBB<????@CDCCBBCBBBCC?BCBB?BBBBBBBB?B@BBB?CCCCAAAA>AAABBB?BB>BBB=AA99929<<:9888)8:=<B>>>ABB??:>:??@@:=:<ABAB?BBBB?BB=?=?GD>C>>>>BBBBCCAAABBCBBBB>>888>AA@>7;=@@B=@@>=:<?8?<>;
@ATNG8:04329:00684
GATGGTAGCGCGACGAGCGTAGACCCAGAAGATCAGGAACTCTAGAAGAATTCAGATTTTTAACACGAGAGTAAACGTAAAAAGAAGGTTTTACAAGACTCACGTTAACAATATTGCAGCAGTACGCACACAATCGAAGCGCAGTAAGGATGGCTAGTGTAACTAGCAAGAATACCACGAAAGCAAGAAAAAGAAGTACGCTATTAACTATTAACGTACCTGTCTCTTCCGAAACGAATGAGTACCTCTCAGACGCTCGTCCTACCATCGTTATCGGAAAGTCT
+
ABCC@BBAB@@@BBBBBCBBCBBBG?BBB?BBBBBB@B@BCC??@A>A@=@=99:BACCC2B?BBCBBBBAAAC?CCBBBAA0>@=A2;;;*;@A=@@@BCCBBB@C@BB?BBB>A@BBCCCCCCCCCCCCC@D@@@=?>CC@ABB<@>AAB?BBBCCACA?BBBBBB@>>;>@A=BBBBC@A@@;@CBBB/AA<A878AAABB=@7;;;;=B<>?BBB@CCBCAAA;?=?>>8@::59BBBCAA@CBA??AA>>=>>>@D7;;?<?B@=A>A???;??8?99:
@ATNG8:04286:00697
GATGGTAGTATCTGCACACTCTGTCCAGAAGATCAGGAACTCTAGAAGAATTCAGATTTTTAACACGAGAGTATACGTAAAAAGAAGGTTTTATCAAGACTCACGTTAACAATATTGCAGCAGTACGCACACAATCGAAGCGCAGTAAGGATGGCTAGTGTAACTAGCAAGAATACCACGAAAGCAAGAAAAAAGAAGTACGCTATTAACTATTAACGTACCTGTCTCTTCCGAAACGAATGAGTACACACTCTCATATGACACTACCATCGTTATCGGAAAGTCT
+
:44;3::@@@CBCJCCBAACCCABB<?;??@>>;;9293889444=496160-----778)8388/43888?@@@B>BBCBB180,/6;;=0,,,60,,,,--39=0515:599>025=?CBBBBBACCCB@@>@@BB@BBBBCBBB>B@DDD?ACAABBBC?@AAAAA?BB?BCF999BAA;A@<9888988%/:59/./379998<88@>>:>;>>CCD@BBBBA@A<>9>=@6>00,0<::ACBBA@@AAAAAAAACCAAABCCHBBACD@BBAA?BD?BB?@
@ATNG8:04291:00714
GATGGTAGAGTACAGTGTAGTAGACCAGAAGATCAGGAACTCTAGAAGAATTCAGATTTTTAACACGAGAGTAAACGTAAAAAGAAGGTTTTACAAGACTCACGTTAACAATATTGCAGCAGTACGCACACAATCGAAGCGCAGTAAGGATGGCTAGTGTAACTAGCAAGAATACCACGAAAGCAAGAAAAAAGAAGTACGCTATTAACTATTAACGTACCTGTCTCTTCCGAAACGAATGAGTACATAGATATACGTATAGCTACCATCGTTATCGGAAAGTCT
+
BDCC?BADBBBBBBCCCCCDCCBBA?BAB?BBCBBC@E?AABAAAC?CC?C>A@?=====.?>ABBBBBCCCCC>B@BBBBB2BB=B4<;<6;DD?B;:;CCAAB>A=AA?BBC?BB??@CCCCCCCCCCCC?CCCC<@??>BA??9@;@@@<@FBBBBBB?BBBBBB?BB?999;?>>??8==:7988988%8=9>888BABCD;@<==>A=A<AACDD@CBA@?@?:><?CC>CBB?AAABBBBB@@BBBBA@@?A???AAAAA<?>?AC?AAAA;@@9@776
@ATNG8:04291:00728
GATGGTAGGCACTGCGCACACATCCCCAGAAGATCTGGAACTCTAGAAGAATTCAGATTTTTAACACGAGAGTAAACGTAAAAAGAAGGTTTTACAAGACTCACGTTAACAATATTGCAGCAGTACGCACACAATCGAAGCGCAGTAAGGATGGCTAGTGTAACTAGCAAGAATACCACGAAAGCAAGAAAAAGAAGTACGCTATTAACTATTAACGTACCTGTCTCTTCCGAAACGAATGAGTACGAGAGAGCACACGTGTCTACCATCGTTATCGGAAAGTCT
+
:8=B7;;@8==566;<<<<BCC;;;;&5CD9BBECCC@CBC@@ACBB?BC@D?CCCBA???1><?CBB@@?=773(3>94444$5>.5.555&5<;6<<;;===?A=@?BB?BBC?CCCCBBBCBBBBBB@AAACCCC?AABCBBBB?C>A;;8;@BAAABB?:99BBB?BB?AAA<>>AAA888/066=:=+//)////A?=<>7:57;=?<?=>?B;;:;CBABCC@C@BCC@CBD;??????CCBBBB>>BBB=>>@BBA>>><>>>>B?@@??;?>7>===
@ATNG8:04292:00696
GATTAGTGTGTCTCTGAGAGTAGTACTCATTCGTTTCGGAAGAGACAGGTACGTTAATAGTTAATAGCGTACTTCTTTTTCTTGCTTTCGTGGTATTCTTGCTAGTTACACTAGCCATCCTTACTGCGCTTCGATTGTGTGCGTACTGCTGCAATACTGTTAACGTGAGTCTTGTAAAACCTTCTTTTACGTTTACTCTCGTGTTAAAAATCTGAATTCTTCTAGAGTTCCTGATCTTCTGGTATGACTAGTGTACTACTACCATCGTTATCGGAAAGTCT
+
C@@>ABDECBBDCCFDCBBBBBCCCCCCCC?A89959A;@?CBBBCCC@CCCCBAD@BBBB?C@CCCCCCCCC@CCCBB1@@=>?@@:@AAB<@<<8<C@CCDCCD@CCCCCCCB@DCC=A?CECCBBBCACCBC9;;BBBBBBBA@@BAAAB@BCBBBC?B@BCCAAABA?;@;;;;.;<@;:;;;.;AAAD=AADBCCB<;;?BBBC5BBBCC9::;B@BDCEA@@?B?ABABBC<@@@?ABCFCBCCCCCCCAABCBBB@BBCDD@BAAB?BB=BBBA
@ATNG8:04295:00722
GATGGTAGTGTCATATGAGAGTGTGTACTCATTCGTTTCGGAAGAGACAGGTACGTTAATAGTTAATAGCGTACTTCTTTTTCTTGCTTTCGTGGTATTCTTGCTAGTTACACTAGCCATCCTTACTGCGCTTCGATTGTGTGCGTACTGCTGCAATATTGTTAACGTGAGTCTTGTAAAACCTTCTTTTTACGTTTACTCTCGTGTTAAAATCTGAATTCTTCTAGAGTTCCTGATCTTCTGGAGATATCATCAGCGAGCTACCATCGTTATCGGAAAGTCT
+
:87<-//::455<@;;;>>AA?@@@@@::?5965==<4<<0515;;;>BB?BB@@A<@;@?A@>BABBBBCA<<B?BABBB2BCACCCD>BB@@?@CC@AA?BCCCBC?AAABICCC@CEF?C@BBBA@ABCABCBD9;;BAA@BBBBACB@@@==A9:69B=@?C@@@A@@=?;@9999&97?6=====0>?ABD<BBC@@@CBBB5;::*9<<00*0:@A-00BAAAB?C>A:99@A<>??4999:9??>@A@@ABCCBBAA=A;;;B=@?AA6;;09@??
@ATNG8:04298:00727
GATGGTAGTGATACAGATCAGACACCAGAAGATCAGGAACTCTAGAAGAATTCAGATTTTTAACACAGAGTAAACGTAAAAAGAAGGTTTTAGACTCACGTTAACAATATTGCAGCAGTACGCACACAATCGAAGCGCAGTAAGGATGGCTAGTGTAACTAGCAAGAATACCACGAAAGCATGAAAAAGAAGTACGCTATTAACTATTAACGTACCTGTCTCTTCCGAAACGAATGAGTACTATGTAGAGCTCTATACTACCATCGTTATCGGAAAGTCT
+
:;:A=BBBBBCCCCCCCBABCCCBB?BAB?AACA>@=?;??AAABB@CC>B?BBBBBDDD1C?BB@@@AA>>?3:=6////'/:3848<<,//=769@@==:><@A=A?=9>@@@@@@AA=>>>>>>>;?A??9@@@@@@??<?:=>A=A>>>@?@@<>>A@@@<@@<@@@<AAAAA:=<99::998)9;5;=>>@===@;?;=;;<5:5:???A<AAAA=<<<@<@AA:AAA=>==A>@>??>>=>?A>>>;<<AA>>>A;9;;>A9>=AF<>>9>>:;
@ATNG8:04307:00723
GATGGTAGACATATCGTACTCTCTGTACTCATTCGTTTCGGAAGAGACAGGTACGTTAATGGTTAATAGCGTACTTCTTTTTCTTGCTTTCGTGGTATTCTTGCTAGTTACACTAGCCATCCTTACTGCGCTTCGATTGTGTGCGTACTGCTGCAATATTGTTAACGTGAGTCTTGTAAAACCTTCTTTTTACGTTTACTCTCGTGTTAAAAATCTGAATTCTTCTAGAGTTCCTGTCTTCTGGGTGCGCTACAGTCTCTCTACCATCGTTATCGGAAAGTCT
+
CCCC?BBCCBCCCCCBCCCBBBBBCCCCCCCC@BBBB>BB?B@BBBBBBB?BCCBB>B?BB?B?C=@@>>AA@@@:>?DDD/>=:<=99190//(/773<@=??@DAA6<9ACCAAA;A@@5;5555<<==A<@@@A;>>>@A>?>>>>>?;==@;==>:==<A=AAAAAAAAA9>>?CC5C=A9<8888*66667)----336<?@<@AAA/A>>=@<@<>>=A@@@@>>:>=BD@@@<@>??9::;C@@@@@@@@AAAA@@@=>=>>D=A@@>;@@7@>==
@ATNG8:04308:00735
GATGGTAGTGTCATATGAGAGTGTGTACTCATTCGTTTCGGAAGAGACAGGTACGTTAATAGTTAATAGCGTACTTCTTTTTCTTGCTTTCGTGGTATTCTTGCTAGTTACACTAGCCATCCTTACTGCGCTTCGATTGTGTGCGTACTGCTGCAATATTGTTAACGTGAGTCTTGTAAAACCTTCTTTTTACGTTTACTCTCGTGTTAAAAATCTGAATTCTTCTAGAGTTCCTGATCTTCTGGCTCTCGTAGACAGATACTACCATCGTTATCGGAAAGTCT
+
@::?8@BBBCBBBCGCCBB@BBBDCCBBBCAC>ACEE>BB?C@CCCCCBB=BCCCC@C@CBAA?B?CCBBBBDCC?CBCCC1BB?ABBE@CCAB?BDC@CC>AAADFF?BBBCCCCC@BBB?C@DC@A@BBC@CDED?BBBBCABBDCDCCBBBC?CBB?BB?B?BBABBCBB?<@9999.;<?<;;;;;*;A@AB>CCCCCCBABA5;<;<*;AAAB>B?DC@CCCCBBB@C@DDDCBC>BAA?BBA@ABAACCCCCBCCCCCC@@?@BC?BBBD@BA<AA@@
@ATNG8:04311:00731
GATGGTAGATACTCGCTGATACACCCAGAAGATCAGGAACTCTAGAAGAATTCAGATTTTTAACACGAGAGTAAACGTAAAAAGAAGGTTTTACAAGACTCACGTTAACAATATTGCAGCAGTACGCACACAATCGAAGCGCAGTAAGGATGGCTAGTGTAACTAGCAAGAATACCACGAAAGCAAGAAAAAGAAGTACGCTATTAACTATTAACGTACCTGTCTCTTCCGAAACGAATGAGTACTGTATCTATGTGTGCGCTACCATCGTTATCGGAAAGTCT
+
@@CC@CCCCDBBCCEBAADDCA@AC=CBC@BBCB8979=AABBBBD?BB?C>BB?>?@@@2A@B@BCBBB?DEE9>=BCCCC5BB@D9;;;6;BB@CBAAEEBBB@A?AC?BBC?BBBBCCECCCCCBBBBB@DCCC=BBBBAAAB?C@C??>@CCCCBBA?ACCCCA?@@=BBB?AA999,9=:7=ACFB/>><@>>>AAAAA;A<@@@@:=:<ACBB@BCBBAAA?B?BBC>BCB?AACCCCCCCCCBBBBB@@>;;;@@@@@<>>>BB=BAAA6::3::;9
@ATNG8:04316:00721
GATGGTAGCGAGCGAGTGTGTATACCAGAAGATCAGGAACTCTAGATGAATTCAGATTTTTAACACGAGAGTAAACGTAAAAAGAAGGTTTTACAAGACTCACGTTAACAATATTGCAGCAGTACGCACACGATCGAAGCGCAGTAAGGATGGCTAGTGTAACTAGCAAGAATACCACGAAAGCAAGAAAAAGAATTACGCTATTAACTATTAACGTACCTGTCTCTTCCGAAACGAATGAGTACCTCTCAGACTCTCGTCCTACCATCGTTATCGGAAAGTCT
+
<>>B9<<=655<<<:;;<?@?B@::15=A;??BBCC>A<@?=443;;:<9??@=666@@@+?7@@;?;<<<99909455555$594;9>>>2?=<:=CBBBCCA@<?:9938?A9@AA?@@?@@B@@ACCAAACCBE?CBBCCBCB?C?CAA?@CBABBDB?BAABBB?AA=A??<??AA@8>0000?A@A0;:1;073?9>>==A=A==?<B;?>DDD@EBBA@AC?B@CBB<BBB8::AA@??????BBBBCBBAAA=A>BAA;;;;;@?A@A>299.9=99
@ATNG8:04321:00722
GATGGTAGCTCACGTACGTCACACGTACTCATTCGTTTCGGAAGAGACAGGTACGTTAATAGTTAATAGCGTACTTCTTTTTCTTGCTTTCGTGGTATTCTTGCTAGTTACACTAGCCATCCTTACTGCGCTTCGATTGTGTGCGTACTGCTGCAATATTGTTAACGTGAGTCTTGTAAAACCTCTTTTTACGTTTACTCTCGTGTTAAAATCTGAATTCTTCTAGAGTTCCTGATCTTCTGGATAGCGACGCGATATACTACCATCGTTATCGGAAAGTCT
+
DEEE?BBBBBB:66;=;;CBBBBBBCCCCC;:;;CBE@BC@C@BBCCEBB?BBBDB?B?BCBC?B@BBBBBBBBB=?????.?A?A?;;3:@@A?BCB>BB;?>?BBB@A?@@A@>;7;>>:=9<<<=>?::8;AAA====AA@>>>@@@BBAAA588?<?@=D<AA=::;@//+/7777-7)/..333'34666,22----7435+266(26668395;73;===:::;?8<>;;6:586616==@A>==?>>>AABA;:;:4;=>>A=??@A<@@:A=>>
@ATNG8:04327:00724
GATGGTAGACACGTGTGCTCTCTCGTACTCATTCGTTTCGGAAGAGACAGGTACGTTAATAGTTAATAGCGTACTTCTTTTTCTTGCTTTCGTGGTATTCTTGCTTAGTTACACTAGCCATCCTTACTGCGCTTCGATTGTGTGCGTACTGCTGCAATATTGTTAACGTGAGTCTTGTAAAACCTTCTTTTTACGTTTACTCTCGTGTTAAAAATCTTGAATTCTTCTAGAGTTCCTGATCTTCTGGCTCTCGTAGACAGATACTACCATCGTTATCGGAAAGTCT
+
?ABB::55:;;<><<565555499:::::5558@ABE7<<7;7;9//9;;+/-557(-(///:171788=:?=:9//.888(55.3252'2>8838/-(--(---(-350335766693555,2.59;;<==>8<<<=8=988;;9>===?@:5583....37273:;;;=88?:58=>A?/=4;5;;>>>/?@===076:///899A=CBBB/B>959<+/+/716@=????=A;:;///:133306333333368;9996666<;7:;;;;6;>>>5;;3;>;7
@ATNG8:04332:00721
GATGGTAGTAGTACACTAGTCATACCAGAAGATCAGGAACTCTAGAAGAATTCAGATTTTAACACGAGAGTAAACGTAAAAGAAGGTTTTACAAGACTCACGTTAACAATATTGCAGCAGTACGCACACAATCTAAGCGCAGTAAGGAGGCTAGTGTAACTAGCAAGAATACCACGAAAGACAAGAAAAATGAAGTACGCTATTAACATATTAACGTACCTGTCTCTTCCGAAACGAATGAGTACGAGAGAGCACACGTGTCTACCATCGTTATCGGAAAGTCT
+
::;A755<<<A@@?;;><<=>////)/9959AAA@A<A=>;=666>;>>:>9<:33377-7-3378::99333(334444&5;.5.555&5997>;655;;//+/6:96:794998;===@@@@@@A@@@?CBBB8::@@@@AA?C<;;4:<==>:AB8884<<:6=>>BBB=@@>??989988<;<==.<=>;3239883331;53338=8=6?>???6;3337799?.229(23717666///6665.22:==222;8:79:715/./.(0/8818908873
@ATNG8:04286:00771
GATGGTAGCGCACACATAGATACAGTACTCATTCGTTTCGGAAGAGACAGGTACGTTAATAGTTAATAGACGTACTTCTTTTTCTTTGTCTTTCTGTGGTATTCTTGCTAGTTACACTAGCCATCCTTACTGCGCTTCGATTGTGTGCGTACTGCTGCAATATTGTTAACGTGAGTCTTGTAAAACCTTTTTTTTACTTTTACTTCTCGTGTTAAAAATCTGTAAATTCTTCTAGAGTTCCTGATCTTCTGGATAGCGACTCGATATACTACCATCGTTACTCGGAAAGTCTT
+
//996::B=?;;>CCBBBBBAA@?@@@9:::94566@4=<5;6555;:99499444.438843-/)/7///8///=044<<:';:;/4498=0947/95///)/836688=><>CDCCBCFACBB@B?BBBB@BAA=AB@@=@BBBB<;;CDCBCCDBB?@A@?BC?B>AAABCBDME@B@@@@7@=CAAAAAA";;;CC7A@A=AACB;9920000(//////;3<6=>8<77////165;7;<?<///;,///7////5444<;;594::6454::433333169199//*
@ATNG8:04293:00768
GATGGTAGACACGTGTGCTCTCTCGTACTCATTCGTTTCGGAAGAGACAGGTACGTTAATAGTTAATAGCGTACTTCTTTTTCTTGCTTTCGTGGTATTCTTGCTTAGTTACACTAGCCATCCTTACTGCGCTTCGATTGTGTGCGTACTGCTGCAATATTGTTAACGTGAGTCTTGTAAAACCTTCTTTTTACGTTTACTCTCGTGTTAAAAATCTTGAATTCTTCTAGAGTTCCTGATCTTCTGGGTGTATCAGCGAGTATCTACCATCGTTATCGGAAAGTCT
+
;55<5::D;;:966>655;<;9::<959955;5?>@@;@B>A?;;8????798>>?.414<AB>B<@AA@B@?:B=A=?>?.:;;@@@@5;@??9??@=@A?<8808;;8?>>>A@@@=888=C<@@A886<=:?A==8:;9<>::>>@A?><<97297779;4:48@??>>@BA8<;:::-:5;5;=EEK/@@???9?@????=;<=46666)6//+/=9=9@@<?=<9///9=9==AACA566660///<;;;366669:<;@@@:>=??A=C@;<133-333-
@ATNG8:04295:00771
GATGGTAGATATATGCACGCTCTACCAGAAGATCTGGAACTCTAGAAGAATTCAGATTTTTAACACGAGAGTAAACGTAAAAAGAAGGTTTTACAAGACTCACGTTAACAATATTGCAGCAGTACGCACACAATCGAAGCGCAGTAAGGATGGTTAGTGTAACTAGCAAGAATACCACGAAAGCAAGAAAAAGAAGTACGCTATTAACTATTAACGTACCTGTCTCTTCCGAAACGAATGAGTACACACTCTCATATGACACTACCATCGTTATCGGAAAGTCT
+
<??AABBBBBBCBCBCCCCCCCBBB@BCB@B@@@AA>A@CCBBBBB@BB?B?BBACDDCC2D?B?>BCCB@@@?5=8<:>>>,>?:>9=>>4?BE;CCDCDCBBC@C@CC=B:93:=>>ABCCCCBBBCCCB?BAAA?A@??AAAB?B?BBB?B@BBDLCB@CCC;;9@CE@???999ABD59:919====/9917<7:9;=<<:><@@?A=D<@@CBC@CCA@@A@=>=?==6<9929@@@@BBBCCAABCB>>?>B@?@ABBC@BCDCC>AACB?CD>CAAA
@ATNG8:04301:00760
GATCACGTGTGCTCTCTCGTACTCATTCGTTTCGGAAGAGACAGGTACGTTAATAGTTAATAGCGTACTTCTTTTTCTTGCTTTCGTGGTATTCTTGCTAGTTACACTAGCCATCCTTACTGCGCTTCGATTGTGTGCGTACTGCTGCAATATTGTTAACGTGAGTCTTGTAAAACCTTCTTTTTACGTTTACTCTCGTGTTAAAATCTGAATTCTTCTAGAGTTCCTGATCTTCTGGAGATATCATCAGCGAGATCGTTATCGGAAAGTCTACTCACCGATAT
+
777774455;;:<<<=A<<@<;:6568==@D5=>4919B@BCDG@CCBCB?B>@@BG7;8:@?BBCBBA999999(:@;@>::3>>=<083:6:;*///:9916<777??C?888;?;?AA;6666.6:<;49:==<=9:::88C?;9;3////5806)/....5568062222&23;088>C=.77@AD:>==>CB@8881898)6<<==:?;>>8>@@<9993939==;9:5///177<=>::=:767==:>>???B;>=>@<@B9?<=:975876,2,,,,
@ATNG8:04309:00745
GATGGTAGTGCGTGTGAGAGAGACCCAGAAGATCAGGAACTCTAGAAGAATTCAGATTTTTAACACGAGAGTAAACGTAAAAAGAAGGTTTTACAAGACTCACGTTAACAATATTGCAGCAGTACGCACACAATCGAAGCGCAGTAAGGATGGCTAGTGTAACTAGCAAGAATACCACGAAAGCAAGAAAAAGAAGTACGCTATTAACTATTAACGTACCTGTCTCTTCCGAAACGAATGAGTACACACTCTCATATGACACTACCATCGTTATCGGAAAGTCT
+
BC@@>@=BBABADDCCBCBBBBBDD>AABAECCB@@=@=AABBBBC?BB?B>BB@?@DDD3B?BBBBBACB???8<>?A@??0@?<@5;;;49BD?CBBBBCCCC@C@CC@AAA=??BBBCCCCCCCCDCCC?CCCC?@@@BBBBB?C@CAA>ADCCBCCB?BBCCCB?BB?@@@488899+:8819>??@/;;5;888AA???<@;>>?@<A<>?B;;::CAABBB?A>??=6<9939BCCCCCC@@ACCA>>>@@CBAAACBB?BBCBB?BBA@;?<5?999
@ATNG8:04312:00757
GATGGTAGTACATGATAGACGACACCAGAAGATCAGGAACTCTAGAAGAATTCAGATTTTTTAACACGAGAGTAAACGTAAAAAGAGGTTTTACAAGACTCACGTTTAACAATATTGCAGCAGTACGCACACAATCGAAGCGCAGTAAGGATGGCTAGTGTAACTAGCAAGAATACCACGAAAGCAGAAAAAGAAGTACGCTATTAACTATTAACGTACCTGTCTCTTCCGAAACGAATGAGTACTATGTAGAGCTCTATACTACCATCGTTATCGGAAAGTCT
+
<:::7;;>CDA@@<<<<B@;?C@A<<@IC@BBCB??;>7?@<@@BB@BB?B:;79455555#57999@>>CC;00,0000000$0//)/77+9:=;@?>CAAA;;;(438829:;4::::A@@@@@;;;CCBA?ACBA>BBBBCAAA=A>A;;5;@@?@??@;@@>?=>:==:::::??AAA;?:97<<<<,:;6////:697<:;49?==8>8<>B;;8;BB;;;C<@<@?@8@A?2:8?===?879=>?<;;;;;>A?999791::9<=9==::066(56:;
@ATNG8:04314:00771
GATGGTAGGAGACACGTCGCACACGTACTCATTCGTTTCGGAAGAGACAGGTACGTTAATAGTTAATAGCGTACTTCTTTTTCTTGCTTTTCGTGGTATTCTTGCTAGTTACACTAGCCATCCTTACTGCGCTTCGATTGTGTGCGTACTGCTGCAATATTGTTAACGTGAGTCTTGTAAAACCTTCTTTTTACGTTTACTCTCGTGTTAAAATCTGAATTCTTACTAGAGTTCCTGATCTTCTGGTGTCGTCTATCATGTACTACCATCGTTATCGGAAAGTCT
+
::;<7==A:B==<=>?===@?==>=666>>>?<>=AA:?;3:0555<<<=9=>=<A<?4:3:<7>588=====;A999878$7<362522&2;;76;;=5>A<AABB??4:;<<?A;;88BB<@<<==885797;>>>7::;::<<===@=<96693///566163<AA@>>>@@;>;=<<-<+/*/9:;;,<===@6AA@>>>><<<0765(899:A<A<AB=DA??@89:<B<@??AAA<=::466698888==:::?>>>66902,,,9,2222,;;.777:
@ATNG8:04315:00789
GATGGTAGGCGTGTGAGAGTCTGCCCAGAAGATCAGGAACTCTAGAAGAATTCAGATTTTTAACACGAGAGTAAACGTAAAAAGAAGGTTTTACAAGACTCACGTTAACAATATTGCAGCAGTACGCACACAATCGAAGCGCAGTAAGGATGGCTAGTGTAACTAGCAAGAATACCACGAAAGCAAGAAAAAGAAGTACGACTATTAACTATTAACGTACCTGTCTCTTCCAAACGAATGAGTAACCTCTCAGACGCTCGTCCTACCATCGTTATCGGAAAGTCT
+
?@AB=ABB?CC@@ACCCCC@AABBB>CCC@CC@@@B>B=BABBBBB?AA>A@CC>>?@@@2A?BBC???BBCCC>BA?????.?@==4;;;1;:?;@;:;G>>>@<?<@A<A@>9>>???>>>>>>>>>>>A;@@@@7<<>A>@@?<@=B>><>===>@AA=AA@@@@<??<?>>;;<<>=6<981:::::*8818<9:///==>7@;????=D=B:::;;=?AA<<<6<5??8:@@=@@>>8808:===>????888>>>B=>>><???@@<@A@=7<:1<///
@ATNG8:04319:00751
GATGGTAGTGTGTCTCTGAGAGTAGTACTCATTCGTTTCGGAAGAGACAGGTACGTTAATAGTTAATAGCGTACTTCTTTTTCTTGCTTTCGTGGTATTCTTGCTAGTTACACTAGCCATCCTTACTGCGCTTCGATTGTGTGCGTACTGCTGCAATATTGTTAACGTGAGTCTTGTAAAACCTTCTTTTTACGTTTACTCTCGTGTTAAAAATCTGAATTCTTCTAGAGTTCCTGATCTTCTGGACAGAGCTGTGCAGTATATCTACCATCGTTCCTTCTGAGTCT
+
@AAA>BBBCCCCCCBCBDDCBBBBCCCCCBBB?AABC=BD@C@@@@CCCC?CCBCB@D@CBCB?B@CBBCCCDCB?BBDDD1CB?C;;:0;B@@=ABE>CB:;;@CDH@CCCCCBBB@BBB?BACCBAABAB=@A@A<ACCBCBCACBBAAAA@?=@?@<@B>A?BCCCCCCCC=A;;;:.:>B<AACCC5BDDDD=BBDBCCCBBB<@@>@,@?@@B?B@CC@CBCBBCB@D@CCBB@@;<;=+0..::....222,,,,2,,,8<<49<>=>:@:=:=@DCC@@@
@ATNG8:04321:00788
GATGGTAGGAGACACGTCGCACACTTACTCATTCGTTTCGGAATGAGACAGGTACGTTAATAGTTAATAGACGTACTTCTTTTTCTTGCTTTTCGTGGTATTCTTGCTAGTTACACTAGCCATCCTTACTGCGCTTCGATTGTGTGCGTACTGCTGCAATATTGTTAACGTGAGTCTTGTAAAACCTTCTTTTACGTTTACTCTTCGTGTTAAAAATCTGAATTCTTACTAGAGTTCCTGATCTTCTGGGTGCGCTACAGTCTCTCTACCATCGTTATCGGAAAGTCT
+
AABB9;<C@EDC@AAEBBABBCCBC<?>;95515<<>6;:6:3////////5694//38)///805067///6666658==>=)?>875555*5<;;2833.7>;>AAB==9=A@@@A;;6:A>5;5:::8855:2::==9=>=A;>=>>>>?><<<;497:4994<7;>>>==889495666'74<48///)/999:+//;66069=<<4:;::+;;;;=9=9:9///====AA<A;@?AAAC<=9992///<;<A@@??>>AAA===79666;499774;>4;666
@ATNG8:04323:00747
GATGGTAGCATCATGCATATCTCACCAGAAGATCAGGAACTCTAGAAGAATTCAGATTTTTAACACGAGAGTAAACGTAAAAAGAAGGTTTTACAAGACTCACGTTAACAATATTGCAGCAGTACGCACACAATCGAAGCGCAGTAAGGATGGCTAGTGTAACTAGCAAGAATACCACGAAAGCAAGAAAAAAGAAGTACGCTATTAACTATTAACGTACCTGTCTCTTCCGAAACGAATGAGTACGTGTGCGACGTGTCTCCTACCATCGTTATCGGAAAGTCT
+
@?AB>@?DCCDCCABAFBCBBCDBB@BBB@BBBCCB@B@BBBAAAC@CD?B?>=?AABBB1B>BB>BBCDC@??4=;;;;;;*;G>C5;;;49@B>ACBBBCDCC?B@BE@BBA<@ABBBBCCCCCCCCCCD@CCAA?BBBBBBBA>B@CBB@BCCCCBCD?CCCDBB?BB??>?499??<5=:93988888%/:7:///==A?@<@<>>AA<@;@ACBC@BBA@???=@=@AA;B??;?AAABB@>??@A@;;;?>>A???=AAA<???AC?CBBB>@@8?988
@ATNG8:04326:00750
GATGGTAGACACGTGTGCTCTCTCGTACTCATTCGTTTCGGAAGAGACAGGTACGTTAATAGTTAATAGCGTACTTCTTTTTCTTGCTTTCGTGGTATTCTTGCTAGTTACACTAGCCATCCTTACTGCGCTTCGATTGTGTGCGTACTGCTGCAATATTGTTAACGTGAGTCTTGTAAAACCTTCTTTTTACGTTTACTCTCGTGTTAAAAATCTGAATTCTTCTAGAGTTCCTGATCTTCTGGATAGCGACGCGATATACTACCATCGTTATCGGAAAGTCT
+
@BBC?DC@AAB;;6=?;;@ABABDCCBBBBBA?ACCC=BB?B@BBBBBBB=>?BBB@C?BBCB?B?A@@@A@@?B?BADDD/>>=A===6=BAA?BBB>AB;;:==@@<@AAAAAAA==<>:=:=@>>=>>@<AA?A8=<AAA@>>ADD??<<<C<@@@<@A;A<AAAACAAA>:AAAAA5A<>7;;AAA.@@;;;0778///;98<9=>>?/?@@@A=A=?@<?@><<==;@<@@???A:>:;7;AAA@??>??AA@@AA@>A?;@>>>@9>>??:@A9A<<<
@ATNG8:04329:00781
GATGGTAGCGCATATCAGCGCAGCCCAGAAGATCAGGAAACTCTAGAAGAATTCAGATTTTTAACACGAGAGTAAACGTAAAAAGAAGGTTTTACAAGACTCACGTTAACAATATTGCAGCAGTACGCACACAATCGAAGTGCAGTAAGGATGGCTAGTGTAACTAGCAAGAATACCACGAAAGCAAGAAAAAAGAAGTACGCTATTAACTATTAACGTACCTGTCTCTTCCGAAACGAATGAGTACGAGAGTCAGAGCAGAGCTACCATCGTTATCGGAAAGTCT
+
;;<B<=<CA<@;;<<=@?@@BCBCC>CBA=@@>?@?299)4888899-33-3433445;;;(;4;@;///<///<1;//////$/<.5.555&5<<4;666;>>>B@B?BB@BBC=??ABAABB;;;BCJDGC@BC@A?ABBDCC@@>A@CBA>B@@ABBBA?BBDCDD?CB?BBB?BBBBB:>=?:99:9::%0>:=0//=<>>?6857;::6=8<?CBBACCCDA@@@C?AAB=BBB?BBBBBBCCBAAAAC@@ABBCC>>??>::>>=>?;;;;A:>>9>>@@
@ATNG8:04286:00791
GATGGTAGCGCATATCAGCGCAGCCCAGAAGATCAGGAACTCTAGAAGAATTCAGATTTTTAACACGAGAGTAAACGTAAAAAGAAGGTTTTACAAGACTCACGTTAACAATATTGCAGCAGTACGCACACAATCGAAGCGCAGTAAGGATGGCTAGTGTAACTAGCAAGAATACCACGAAAGCAAGAAAAAGAAGTACGCTATTAACTATTAACGTACCTGTCTCTTCCGAAACGAATGAGTACAGAGAGTACGATATGTCTACCATCGTTATCGGAAAGTCT
+
@@==7<:>@AAA@ABABCBDLECCC>CCC?;;;A@?;?;>>@@@AB=A@=@<;<49999:*:;BCCBCCDBBBB=BBCDEDC1AAAJ@CCC<CBB@BBBCCCDEC?A>AA@CBB<??BBBBBBBCBCCCCCCACBBC@CBBACCCC?C?CA@>@CCCCBCB@DDCBCC?BB?BBB@CB@@@9?::299:::(8@8@<@>CAA@@;?;?AAA<@<@?CCB=@ABAABA>B?CCK?CCC@BBBBBBDBBBCCBBBBBBBBBAAA@@A;A@=>>=A>=<<@A9:667
@ATNG8:04290:00809
GATGGTAGATACTCGCTGATACACCCAGAAGATCAGGAACTCTAGAAGATTCAGATTTTTAACACGAGAGTAAACGTAAAAAGAAGGTTTACAAGACTCACGTTAACAATATTGCAGCAGTACGCACACAATCGAAGCGCAGTAAGGATGGCTAGTGTAACTAGCAAGAATACCACGAAAGCAAGAAAAAAGAAGTACGCTATTAACTATTAACGTACCTGTCTCTTCCGAAACGAATGAGTACGAGAGAGCACACGTGTCTACCATCGTTATCGGAAAGTCT
+
5<=>?CBBBCCBBAA665;;;B;;</5?A9ACBDBC798:A???BA>B9:48>>88989$88=>5<8AA;;9:.99;9::9$4>.5.55)5<<7;<699>==@;?;>>;?CB?BAAAEDDCABBBBBBCB?A@@@?AA@A@@@@=@;>;;49B@@@???;?@@A??<?A<@AA=@BA?>8=;71678888%/733/..7786757388<83>396?9969@CB;::?@99::/::929<@=?>@@@A@@@@AAAAA===>A;;9<@777B?CA@@;?>4>=88
@ATNG8:04292:00817
GATGGTAGCGCATATCAGCGCAGCCCAGAAGATCAGGAACTCTAGAAGAATTCAGATTTTTAACACGAGAGTAAACGTAAAAAGAAGGTTTTACAAGACTCACGTTAACAATATTGCAGCAGTACGCACACAATCGAAGCGCAGTAAGGATGGCCAGTGTAACTAGCAAGAATACCACGAAAGCAAGAAAAAGAAGTACGCTATTAACTATTAACGTACCTGTCTCTTCCGAAACGAATGAGTACTGCGTCTCCTCTCGCCTACCATCGTTATCGGAAAGTCT
+
ABBB@C@@ABCCCCCCCCDGDEAAA>BEGBDDDC@?=@=@@BCCCC?CC?B@BA?99999*;>BCDECCDCCCD=CCCCCCC5AA>C4;;;*:B?9BB=ACBCBC@A>@A49:A=AACCCCBBBBBDCCCCC@CCAA>AABBBC??<B@BBA@B@CCBBCC?CCDBBB>BB@BBB>BB???8@??988888(9A?CDAAAAA@><><>=AA:>:=@CAA@ADAAA@A@C?BBB=C::99DCCBBBCCBBBBBC@AAAB?>:??@<@BBCD?CCBD?CC>B@??
@ATNG8:04295:00808
GATGGTAGCGCATATCAGCGCAGCCCAGAAGATCAGGAACTCTAGAAGAATTCAGATTTTTAACACGAGAGTAAACGTAAAAAGAAGGTTTTACAAGACTCACGTTAACAATATTGCAGCAGTACGCACACAATCGAAGCGCAGTAAGGATGGCTAGTGTAACTAGCAAGAATACCACGAAAGCAAGAAAAAGAAGTACGCTATTAACTATTAACGTACCTGTCTCTTCGAAACGAATGAGTACCTCTCAGACGCTCGTCCTACCATCGTTATCGGAAAGTCT
+
CBBB@C;;;BBCCCCCCCCCCCCCC>CCCACCBCCC?C?BBCBBBC?BB?C?BAB@@@@@0@?CCCCCCBBABB=BBBBCBC2BC@C@BCC<BDDAEBBBBBA:989@FF?BBC?BBABBBBBCCCBCCCCC@CDCC@BABAAA@B@CAEBB>BCCBBBBC?ABABBB?BB?ABB?B@???8=>=9::9:9(9@;:99>@AAAD=A=@@>>9<49AC@A>@CCDCBC@CCCC>DBB>A@AA@@A?>>=BBAA@BBBB>::;>=>:=<==C@CCBB?@@9@::9
@ATNG8:04302:00816
GATGGTAGACATATCGTACTCTCTGTACTCATTCGTTTCGGAAGAGACAGGTACGTTAATAGTTAATAGCGTACTTCTTTTTCTTGCTTTCGTTGGTATTTCTTGCTAGTTACACTAGCCATCCTTACTGCGCTTCGATTGTGTGCGTACTGCTGCAATATTGTTAACGTGAGTCTTGTAAAACCTTCTTTTTACGTTTACTCTCGTGTTAAAAATCTGAATTCTTCTAGAGTTCCTGATCTTTCTGGGCAGACTTCTCTACACGCCTACCAATCGTTATGGAAGTCT
+
>:?C@CCCA;;9>@==?BBBB;99B@AABC5545<<=7==9=9====;;;8==<<=5:6:8887=7=@;969655/56666)693=A@>490/(/)//--'.70//.799599;669::4:BB;A7;;>:;9@@<@@@@<?>876868<;::9<9974;;;:>A:?;??::;::>><>=@@@2=7<+/-333+377==4-//<77-//<56666+6----*-0:<6:;;;@?@;?<>>=?:;;1;===5=:99/-*-933379732-22205,2222,2550549852
@ATNG8:04305:00801
GATGGTAGCATCATGCATATCTCACCAGAAGATCAGGAACTCTAGAAGAATTCAGATTTTTAACACGAGAGTAAACGTAAAAAGAAGGTTTTACAAGACTCACGTTAACAATATTGCAGCAGTACGCACACAATCGAAGCGCAGTAAGGATGGCTAGTGTAACTAGCAAGAACACCACGAAAAGCAAGAAAAAAGAAGTACGCTATTAACTATTAACGTACCTGTCTCTTCCGAAACGAATGAGTACAGAGAGTACGATATGTCTACCATCGTTATCGGAAAGTCT
+
<>=D?@?BBBBBBBBBDDCCCCBAB?BCC@CCDAAA@C?CBBAABC?BB?C>@?@9::9:$36;A:BCBB@ABB:=:@?=BB1BB<A4;:;4:BB?A:9:CBBBC@B@BC?B@@=@?AACCBBCBEECBBBC@DCCB?BBBABBBB>A<A??<@FBBCCCC?AAABBC?CC?CAA=@A9::9+99:3:88888%8>9:958A>@@@<@=A<>?<@=;<ABB@BDBB@@@?B?BAD=CCD>AAABBBBBBDBBA@@ACCDDCC>>==<9<A???<A@@?=BB:@:::
@ATNG8:04314:00838
GATGGTAGCTCACGTACGTCACACGTACTCATTCGTTTCGGAAGAGACAGGTACGTTAATAGTTAATAGCGTACTTCTTTTTCTTGCTTTCGTGGTATTCTTGCTAGTTACACTAGCCATCCTTACTGCGCTTCGATTGTGTGCGTACTGCTGCAATATTGTTAACGTGAGTCTTGTAAAACCTTCTTTTTACGTTTACTCTCGTGTTAAAAATCTGAATTCTTCTAGAGTTCCTGATCTTCTGGCTCTCGTAGACAGATACTACCATTCGTTATCGGAAAGTCT
+
@:<@?BBBB>=B:;6<656>BBBBBBAABCJD<A@@@;AC>A=;;;BB@@=@B>?@<?9?@AA?B?BCBB@?>@?89:999'9@8<875.7?@@;AAB?BC?BAAACC?@;;;@A>><>>>;>;>>>;;8;;;A@??<?@@=>>=>>?AAA====5867:=>:>:>BBA@??>>;>>>EK5B:>7::AAA/AB88819;:///:89<07666(7:;:A<A=;;8;AAA@??;@=AA==>?:?==8<?<<>A@AA@@@A>>9;99966616;<6?A@@<;=6=>//
@ATNG8:04317:00814
GATGGTAGCACACGAGATCTCATCGTACTCATTCGTTTCGGAAGAGACAGGTACGTTAATAGTTAATAGCGTACTTCTTTTTCTTGCTTTCGTGGTATTCTTGCTAGTTACACTAGCCATCCTTACTGCGCTTCGATTGTGTGCGTACTGCTGCAATATTGTTAACGTGAGTCTTGTAAAACCTTCTTTTTACGTTTACTCTCGTGTTAAAATCTGAATTCTTCTAGAGTTCCTGATCTTCTGGGCAGACTCTCACACGCCTACCATCGTTATCGGAAAGTCT
+
A@@@@ADDCCCDABBCICHCDCBBBBDCECBB>AA@B<BB=@<@BBBC@?>@BBBB@B?BAAAADAA@AADBB@@<?CDED3BB?BBBA;>B?>:?::39?:?=@AAA?BB??ABBA:@?B<A=A@@;:;=B<A@AA<>>A===>>@@@AC;;:>9;;;=@@<@<@@@@@@@??:===??2@<@<>>CAC/?@>==0::>=<==:::0888)7<<=B=B=@@;???A@@@;@<BA@@??9<<=?5=<<9<<>>>>>@@@=499=5666660:===:8@6==66
@ATNG8:04318:00819
GATGTAGAGAGACTGTAGCGCACCCAGAAGATCAGGAACTCTAGAAGAATTCAGATTTTTAACACGAGAGTAAACGTAAAAAGAAGGTTTTACAAGACTCACGTTAACAATATTGCAGCAGTACGCACACAATCGAAGCGCAGTAAGGATGGCTAGTGTAACTAGCAAGAATACCACGAAAAGCAAGAAAAAGAAGTACGCTATTAACTATTAACGTACCTGTCTCTTCCGAAACGAATGAGTACTGCGTCTCACTCTCGCCTACCATCGTTATCGGAAAGTCTT
+
449::<669=BCABBA>969BBBE>CCD@ECA::;?A>?BB555;8>>8>8787?@@@@2A?AABBB??>BBC>?;ABEGE5BB<@4;;;*:<<9;<666<<<A?A?BD@CCB?BBBBBBBCCCCCBCBCC@C@@@>A@ABBBBB>B?BBB@CCCAACCC?CDBBBB?BB@BB?8<<9889*986088888(/936///535:?;?158=;:====BBA?ACCCFBB?C@BBB=DAA=AAA???BBBBBA@@CCBBBB@A<:==B?;;4457;<5444=19///(
@ATNG8:04320:00811
GATGGTAGTCTCAGATAGTCTATAGTACTCATTCGTTTCGGAAGAGACAGGTACGTTAATAGTTAATAGCGTACTTCTTTTTCTTGCTTTCGTGGTATTCTTGCTAGTTACACTAGCCATCCTTACTGCGCTTCGATTGTGTGCGTACTGCTGCAATATTGTTAACGTGAGTCTTGTAAAACCTTCTTTTTACGTTTACTCTCGTGTTAAAAATCTGAATTCTTCTAGAGTTCCTGATCTTCTGGACAGAGTGTGCAGATACTACCATCGTTATCGGAAAGTCT
+
44<=7<<@966;<>CCCC=96CCAC@A94444.4:<@6==:=96555555.44444.47<::>8B?BAA88///8)//888'//)49>;4556616>>166269@BBC@CCFCCBCC@@@@?B?BCAB@AA@=@CCBAHABABBBBA;;;;;:AC?;;:=>?:?9>?@::9@@@=@9:::-:29;?@@@@*;:@AA9A:;9???9594=9=9,9999@=@=BB?ABB;;;A=A?CCBBCC@C?B?ACBBBBBB@@@BBBBBECCC@CBBBB@BBBB:;;6;;;;
@ATNG8:04321:00793
GATGGTAGAGTATCATGTGTATCTCCAGAAGATCAGGAACTCTAGAAGAATTCAGATTTTTAACACGAGAGTAAACGTAAAAAGAAGGTTTTACAAGACTCACGTTAACAATATTGCAGCAGTACGCACACAATCGAAGCGCAGTAAGGATGGCTAGTGTAACTAGCTAGAATACCACGAAAGCAAGAAAAAGAAGTACGCTATTAACTATTAACGTACCTGTCTCTTCCGAAACGAATGAGTACTGTATCTATGTGTGCGCTACCATCGTTATCGGAAAGTCT
+
<<<=<=<CCBA<<<<;;655@<=@@<?CC=@?>@:;5;=;;;@@CC?CC@D@BBA;;;;;':9?@AA@;BBCBB;B@;::::$5<899:<<.<B>:>CBACBBCC@B@BB?BCC?BBBBBBB@@ABCBBBCB@BCBC?BBA?AA994;=@;<8;AAABBBA?????BBBBB@FBB<??999+:==;88888(8>9;;;>>=<BK:>:>AAC3818@BAA?BCCCA@A@C@CCD>C;;8:BBBCECBBBBBCBBBBBBAAABBBBB>??AAA<??@@<A@7><<;
@ATNG8:04326:00790
GATGGTAGTGTCATATGAGAGTGTGTACTCATTCGTTTCGGAAGAGACTGGTACGTTAATAGTTAATAGCGTACTTCTTTTTCTTGCTTTCGTGGTATTCTTGCTAGTTACACTAGCCATCCTTACTGCGCTTCGTTTGTGTGCGTACTGCTGCAATATTGTTAACGTGAGTCTTGTAAAACCTTCTTTTTACGTTTACTCTCGTGTTAAAAATCTGAATTCTTCTAGAGTTCCTGATCTTCTGGCTCTCGTAGACAGATACTACCATCGTTATCGGAAAGTCT
+
<@@@=;;>BCDDCCCBBBDDA@@BCCECCCCF@B@@?8@B>B>BBBBC>C@C@@;B<?;<;:@;@<AAAB;;;BC?CDDCC5CC?:::B<@@BC?B;;6;C<AB@BBB=ACDCCCCDABBC8;8:@AB:9;B@BBBC8;;@;;;AABB@???:992:>>;?@=A6:9B@@?B@@<>9;::*:297=====(9999>269AB?=?>>=29555$5;;<>@>?BB?AA@A?>?4;4:==?A@=AAB>BBBCCCA@ACBBBC:;;BBC>@@@CC@BBBC=??9???@
@ATNG8:04326:00798
GATGGTAGTGTCATATGAGAGTGTGTACTCATTCGTTTCGGAAGAGACAGACGTTAATAGTTAATAGCGTACTTCTTTTTCTTGCTTTCGTGGTATTCTTGCTAGTTACACTAGCCATCCTTACTGCGCTTCGATTGTGTGCGTACTGCTGCAATATTGTTAACGTGAGTCTTGTAAAACCTTCTTTTTACGTTTACTCTCGTGTTAAAAATCTGTATTCTTCTAGAGTTCCTGATCTTCTGGACAGAGTGTGCAGATACTACCATCGTTATCGGAAAGTCT
+
4844.44:;7///<9;;===<=:<<<///8/505=;;3993:4/////779999395444:383999449>@A766?>>*;;7;<;<)569949:<5;;6;>;;;>8<999C@BB:B=B?B899CB@@BB;?>??;?BCCCBBBBCCDDC@@@?C@@=@A=@<=000=9><><?=BBB6>9=295955$9?==>8===999=>>=9=9==,===99999>A;?AB@@@C@C@C???AA6:9@<@?@>@>99::==998A@998?A@ABB?BBBB?BB;????
@ATNG8:04287:00888
GATGGTAGTATCTGCACACTCTGTCCAGAAGATCAGGAACTCTAAGAAGAATTCAGATTTTTTAACACGAGAGTAAACGTAAAAAGAAGGTTTTACTAGACTCACGTTATCAATATTGCAGCAGTACGCACACAATCGAAGCGCAGTAAGGATGGCTAGTGTAACTAGCAAGAATACCACGAAAGCAAGAAAAAAGAAGTACGCTATTAACTATTAACGTACCTGTCTCTTCCGAAACGAATGAGTACGAGAGAGCACACGTGTCTACCATCGTTATCGGAAAGTCT
+
444<8==BCB;:6<665;;>;?ABD@BCB?DB;;:=;>24593405<7;92;1/////8898%93///333=;:>@8@BCCDDD1BB=A4;;;&9@BBCCCBCCBCC?CCBB?BEJ@ECCCCBBABBCEBBBCC?BBBB<??@B=??C?B>B::6:D???BBC?>>?BBB@CC@AAA>@=:::0;::9888888%/;6////99?AA<@<@A<<1716>CCCACCCBBBB>@?@DC>DBB?AAABBBBBA@@B=>>BBBBABBBB???<A???D?BBBB>??7=<9;
@ATNG8:04288:00889
GATGGTAGTGTCATATGAGAGTGTGTACTATTCGTTTCGGAAGAGACAGGTACGTTAATAGTTAATAGCGTACTTCTTTTTCTTGCTTTCGTGGTATTCTTGCTAGTTACACTAGCCATCCTTACTGCGCTTCGATTGTGTGCGTACTGCTGCAATATTGTTAACGTGAGTCTTGTAAAACCTTCTTTTACGTTTACCTCGTGTTAAAAATCTGAATTCTTCTAGAGTTCCTGATCTTCTGGACGACGCGCACTGACACTACCATCGTTATCGGAAAGTCT
+
A?AB>BBCCC;;9@@CCCCC;;;BBB@@A;:7:BCD>AA@D@DDFCCBB@BDCDC@B?CABC@C?CCBCCBABA<@@AAA0AB???@C=CBBB@ABB@CC@CBBCCC@CCCCDCCC?@@A7:7:CBBBBBB>B@@@@CCCCC@@@BAA@CDDCC@A@@?AB@F?BABBDBBBEABAABB9A=A=;;;;.;ACCB=;;6;ABAA@;@@@A0ACCCD@D@CC@BACC@@?>A>ACCCCBADCCACC;;;CBBBD;;;CCB@@;;7;ACBB?CCCC=@@9@???
@ATNG8:04325:00856
GATGGTAGAGTATCATGTGTATCTCCACGAAGATCAGGAACTCTAGAAGAATTCAGATTTTTAACACGAGAGTAAACGTAAAAAGAAGGTTTTACAAGACTCACGTTAACAATATTGCAGCAGTACGCACACAATCGAAGCGCAGTAAGGATGGCTAGTGTAACTAGCAAGAATTCCACGAAAGCAAGAAAAAGAAGTACGCTATTAACTATTAACGTACCTGTCTCTTCCGAAACGAATGAGTACGAGAGAGCACACGTGTCTACCATCGTTATCGGAAAGTCT
+
94::056>BBBD;666;;>=B?:=>;.--80--/87<9A;<DDDCA@>AGAF@BBCBCBCC5CACCCCCBBBCCB8A@;;;;;';?:>5949+9?<9=CAABBBBB?B?CC?BBB?CCBBBBBBBAACCCCCC?BBCC>AABBBAAB=A=AAA?AAAABBBB@DDBBBA>@A>A?A?AA999,9>=999898(/<5<///==ADE7;7;>KE:=:>DCAA?@BBBABA=@=@BA<ABB?BBBBCCCCABABCBBBABAABBBBBBB?B:99@=?ABA<@@7>>>>
@ATNG8:04325:00859
GATGGTAGTGTCATATGAGAGTGTGTACTCATTCGTTTCGGAAGAGACAGGTACGTTAATAGTTAATAGCGTACTTCTTTTTCTTGCTTTCGTGGTATTCTTGCTAGTTACACTAGCCATCCTTACTGCGCTTCGATTGTGTGCGTACTGCTGCAATATTGTTAACGTGAGTCTTGTAAAACCTTTTTTTTACGTTTACTCTCGTGTTAAAAATCTGAATTCTTCTAGAGTTCCTGATCTTCTGGGATGTGTGCGCAGTGCCTACCATCGTTATCGGAAAGTCT
+
AABB?@@CCBBBBCCECBCCBBBCBBCBBBBB@ABBC=CC?A?ACCCCCC@BBCCC?C?BBCC?B?CEBC@@@BB?BCBBB3BC>@@CE>AABB>ACC=BA>BA@CBB>BBCCCECD@CCC?@<@CBBBCCC>CCBB?BCBBCCBBBCCCCCBCB?BBB@BC?C?BCCBDCBBC@CCBBB8@=?@>>>>?"@BCCD>CCDBBBBBBB@CCCC5CBCBC=A=@@=@CDCCCC?B>AACCCC@A=<<3<000000?@BBBBBB?BBDABBB9878CBB@BE:?>AA
@ATNG8:04333:00845
GATGGTAGTGTCATATGAGAGTGTGTACTCATTCGTTTTCGGGAAGAGACAGGTACGTTAATAGTTAAATAGCGTACTTCTTTTTTTCTTGCTTTTCGTGGTATTCTTGCTAGTTACACTAGCCATCCTTACTGCGCTTCGATTGTGTGCGTACTGCTGCAATATTGTTAACGTGAGTCTTGTAAAACCTTCTTTTTACGTTTACTCTCGTGTTAAAAATCTGAATTCGTCTAGATTCCTGATCTTCTGGCTCTCGTAGACAGATACTACCATCGTTATCGGAAAGTCT
+
8<=A444;:995@AA@?A@>@?ABBC@@@@AA>>=<@>3000)/)/77:9;925::?>40*/9/0*//)///:99://)/777777#//)/;>>>2956<=A>@==A495=A@B=B;:9AABBACDD@D@C@;;;;;B?ABAA>B;<;E;;;@@A@@@BBC@BBB@DD?A?ABB;<;@;;5;;;:;.:2:999:9:'4;;?@8@99955<99949999(9555<6;:A@BAAABBA=A=AABA?<6<00+0=<<A;;;BBBB;;;CCCAB>BBBBC?AAAA5;;0;@==
@ATNG8:04333:00884
GATGGTAGTGATACAGATCAGACACCAGAAGATCAGGAACTCTAGAAGAATTCAGATTTTTAACACGAGAGTAAACGTAAAAAGAAGGTTTTACAAGACTCACGTTAACAATATTGCAGCAGTACGCACACAATCGAAGCGCAGTAAGGATGGCTAGTGTAACTAGCAAGAATACCACGAAAAGCAAGAAAAAAGAAGTACGCTATTAACTATTAACGTACCTGTCTCTTCCGAAACGAATGAGTACAGAGAGTACGATATGTCTACCATCGTTATCGGAAAGTCT
+
BBBB@BBBDCDBBCCGFBBBDCDCB=ACC@CBB@?A=A=??CBBBC>BB>B>@??=>???1>>CCCCAA?AAAD;B?@@@@@,?@=B4;;;&9:@;;<;A>BDCD@B@BC@BAB<@@BBBDCBBBCEDDCCC@DCBB>@@@?AA@?<A>ABB@BCCCCCAA?CCCBBB@@@;?>?9==9::9+9>?;<:9:::&696;///==DAB;><>>??5:5;=AAB@BBAA@@?9?;?@@9@??<?BBBBBBCAAACBBBABCBBB???>>A;@@>@@=@@??;>=3<;78
@ATNG8:04293:00926
GATGGTAGTGTCATATGAGAGTGTGTACTCATTCGTTTCGGAAGAGACAGGTACGTTAATAGTTAATAGCGTACTCCTTTTCTTGCTTTCGTGGTATTCTTGCTAGTTACACTAGCCATCCTTACTGCGCTTCGATTGTGTGCGTACTGCTGCAATATTGTTAACGTGAGTCTTGTAAAACCTTCTTTTACGTTTACTCTCGTGTTAAAAATCTGAATTCTTCTAGAGTTCCTGATCTTCTGGATAGCGACGCGATATACTACCATCGTTATCGGAAAGTCT
+
4444.4:<AA;5555555<=666>>?556BBB@BECJ<@@?@<@BCCCCCACC;;;@E@CBBC?CABBBBBBAB@@5;;;.4:233>=2:;45.59999?:??;BCD@CCDJEC;;:;CC?B@BCBB:<;A=ACA@=AAAABBA@ACDBBBBBD@CCC@BC@B?BBBBCCDCC@CDCCC;B?B?BBDC;BCDEE=B;;;@@;;;A5;<<;*;A@@A=A?BB>@A@CBBBAD?BBCDBB?@@B>BBBBBCGAAACFCCBBBBDC?BACCE@BA@A4::0;=9:
@ATNG8:04302:00931
GATGGTAGCGCGACGAGCGTAGACCCAGAAGATCAGGAACTCTAGAAGAATTCAGATTTTTAACACGAGAGTAAACGTAAAAAGAAGGTTTTACAAGACTCACGTTAACAATATTGCAGCAGTACGCACACAATCGAAGCGCAGTAAGGATGGCTAGTGTAACTAGCAAGAATACCACGAAAGCAAGAAAAAGAAGTACGCTATTAACTATTAACGTACCTGTCTCTTCCGAAACGAATGAGTACTGCGTCTCACTCTCGCCTACCATCGTTATCGGAAAGTCT
+
9;:>899:@AA@AACCCBBCBABBB=BDEADBDB;;7:?ACBBBAB@BF?B?AAA<>>>>.?=ABCBBAA@999,9:?DBCC1BB@D6;;;*:AA=ABCDDDCCF?A?AD?B??=??C?@ACCCBCCCDCCC@CBBA?AAAAAFBB@C@CA@?@BCBB?@??BBBAAB?BB?BBA=@B???8986688888+/<7<///==BAA<A=C@@@<@<AABBC@CDBBABA5949@?9@BB?BBBBBBCCCBBBBBBCFBBB:;;@BBC?BCBBB?BAAA;??8?@??
@ATNG8:04303:00926
GATGGTAGCTCGCTGATGATATCTCCAGAAGATCAGGAACTCTAGAAGAATTCAGATTTTTAACACGAGAGTAAACGTAAAAAGAAGGTTTTACAAGACTCACGTTAACAATATTGCAGCAGTACGCACACAATCGAAGCGCAGTAAGGATGGCTAGTGTAACTAGCAAGAATACCACGAAAGCAAGAAAAAAGAAGTACGCTATTAACTATTAACGTACCTGTCTCTTCCGAAACGAATGAGTACGAGAGAGCACACGTGTCTACCATCGTTATCGGAAAGTCT
+
:::?;CDCBCBCCCCBBCBBBCBBA@BAA?BBBACC@C>AACBBBA?AB>B=BBB@BBBB3B@BBAABBBABBC>B>BBCCC5BC?C5;;;.<BFABBBBCCC@@<@=@B?DBB?BBCCDBCCCCCCCBCCC?BBBC?AB@BBCBB?C@C::;:CCCCBBB?AA@CCB@@@<ABB=@@:::,785-668888%/<7;///<;ABD=D;?<===A=AACCC>CBAA@@@>A>ACD>G??>?BBBBBBBBBBBBBBBAABAABAA===<A???B?B??@<@A9?:::
@ATNG8:04308:00917
GATGGTAGAGTATCATGTGTATCTCCAGAAGATCAGGAACTCTAGAAGAATTCAGATTTTAACACGAGAGTAAACGTAAAAAGAAGGTTTACAAGACTCACGTTAACAATATTGCAGCAGTACGCACACAATCGAAGCGCAGTAAGGATGGCTAGTGTAACTAGCAAGAATACCACGAAAGCAAGAAAAAGAAGTACGCTATTAACTATTAACGTACCTGTCTCTTCCGAAACGAATGAGTACACACTCTCATATGACACTACCATCGTTATCGGAAAGTCT
+
=89@7;=DGCBBCBCBCCDHCBBBC@CBB@@@AA@@>A?BBEDDCC@CC?@;=BC9999*:<BCBBBCCCCCE>D>:99:9*;?>B5;9.4<<6<??:BBCBB>B@BC?BBB=@@CCCBBBBCBBCCCBB=BCDD<@@@@BA@@<A?BA@>BBBBCCAA???ABBB>@B=AA@;>>??=6@=>8:>>>@/>><>;;;;;;??:=:=AAA7;7:AFBB>BDCC@@@?B?BCC=CBB@BBCCCCCCAAAAACB@@@CCDBBBBBB?ABBCC@DDCB?AA<A>>>
@ATNG8:04310:00892
GATGGTAGAGAGACTGTAGCGCACCAGAAGATCAGGAACTCTAGAAGAATTCAGATTTTTAACACGAGAGTAAACGTAAAAAGAAGGTTTTACAAGACTCACGTTAACAATATTGCAGCAGTACGCACACAATCGAAGCGCAGTAAGGATGGCTAGTGTAACTAGCAAGAATACCACGAAAGCAAGAAAAAGAAGTACGCTATTAACTATTAACGTACCTGTCTCTTCCGAAACGAATGAGTACTATGTAGAGCTCTATACTACCATCGTTATCTGAAAGTCT
+
;56@:=CBBBDDCCCCCCCDDBCC@CCC@BCCBBA?B?BBCCCCB=B@?B@B@AACCCC3C?BBCBBBBBA@?888:;;;;*;?=@499:&5@<9>BABCCB;:9;?BHAECC=??BBCCCBCCCCCBBBC?AACC?BAABBBBB?B@CBC@ACCCBBBB@AAABBB?BD>8777==??=8=9818<>>>/9:59///:<>>>=D=AAAA;?;>?DDC?ACCA?99499?AC=CCC<>?CBBBAAABBBC>>>>AA@@@>>===9=>=>>===<AAAD6=<==
@ATNG8:04316:00897
GATGGTAGCAGACGTGACAGAGCGCCAGAAGATCAGGAACTCTAGAAGAATTCAGATTTTTAACACGAGAGTAAACGTAAAAAGAAGGTTTTACAAGACTCACGTTAACAATATTGCAGCAGTACGCACACAATCGAAGCGCAGTAAGGATGGCTAGTGTAACTAGCAAGAATACCACGAAAGCAAGAAAAAGAAGTACGCTATTAACTATTAACGTACCTGTCTCTTCCGAAACGAATGAGTACCTCTCAGACGCTCGTCCTACCATCGTTATCGGAAAGTCT
+
<89A?CBBCCDBCB==6>HDCCCCC@@@A@@@@DDD@C@BBBBBBB?BB<?;?AAABBBB2B>ABBBBFBBBBA;>=;;;;;*;C<A>BBB7BBB>BBBCBAA@@<@>AA>AAA>A:::CBACGFCICBB;;:<CCC@CCCBB@???B@B;;8;C@@ABCC@BBBBBB?BB?CCC@:00@@7@0/*/;;;;+//)8888==<<97;7;///5959<CCCACCBBBAB@C@BCA;@9807>?AAAA?BBBAAC;;:?;:9AA<;;98676;A?CBBB?BB=BCBA
@ATNG8:04317:00929
GATGGTAGGCGTGTGAGAGTCTGCCCAGAAGATCAGGAACTCTAGAAGAATTCAGATTTTTAACACGAGAGTAAACGTAAAAAGAAGGTTTTACAAGACTCACGTTAACAATATTGCAGCAGTACGCACACAATCGAAGCGCAGTAAGGATGGCTAGTGTAACTAGCAAGAATACCACGAAAGCAAGAAAAAGAAGTACGCTATTAACTATTAACGTACCTGTCCCTTCCGAAACGAATGAGTACGAGAGTCAGAGCAGAGCTACCATCGTTATCGGAAAGTCT
+
BAAB@CFC@DCBBBBCCCCB@@99906BDACDBBBB>B>AACCCBB?AA?A?A?<99999)9>AAC:9:BCBBB=BB@A@@@2993939::29=>;@;;;@@AAA;C9<<;=@>9>>A>><<<AAAAA<<<>9>>>?:>>>>AA<<8=;A<=:=888??AC;AA>>?@:@@:@@@;==777.79;6;>>=>/::7;CBCAAA=>8<;;;;C9>9>>;;<8;>=?>7>;@;@>C99<9=AA@@@A@>;=@>=>A=>=AA=>>>>>@:==BBC@CDBB?BC>B@::
@ATNG8:04323:00896
GATGGTAGTGTCATATGAGAGTGTGTACTCATTCGTTTCGGAAGAGACAGGTACGTTAATAGTTAATAGCGTACTTCTTTTTCTTGCTTTCGTGGTATTCTTGCTAGTTATACTAGCCATCCTTACTGCGCTTCGATTGTGTGCGTACTGCTGCAATATTTTAACGTGAGTCTTGTAAAACCTTCTTTTTACGTTTACTCTCGTGTTAAAAATCTGAATTCTTCTAGAGTTCCTGATCTTCTGGTAGAGCGTGCATATATCTAATCGTTATCGGAAAGTCT
+
ABAA>BBBB@@ABBBBDCBBBDDDCCBBBCBB?B???<@C?C?CCCECBB@BCC@@?A@CCCB?B?CCCC???A@<99999)9@?BBDD>DDBB?B?>:>@;B?ABBC@CCCDDBAB?@CD@C=CCDE:;:C@CCCB?BBCBBBCCCCCCEBBBA?BBCCC;B?AABBBCCCB?BCBDD8B@B?BBDDD3B?999-::>997=<<</8777$3<>>A<@<@@8<>>>><=8=5;;<>=>5;;=8==AAAABBBBBBBBBBBBB@BC==:=CCC?BB>BBBB
@ATNG8:04329:00932
GATGGTAGTAGTACACTAGTCATACCAGAAGATCAGGAACTCTAGAAGAATTCAGATTTTTAACACGAGAGTAAACGTAAAAAGAAGGTTTTACAAGACTCACGTTAACAATATTGCAGCAGTACGCATACAATCGAAGCGCAGTAAGGATGGCTAGTGTAACTAGCAAGAATACCACGAAAGCAAGAAAAAAGAAGTACGCTATTAACTATTAACGTACCTGTCTCTTCCGAAACGAATGAGTACGTGTGACGTACGTGAGCTACCATCGTTATCGGAAAGTCT
+
8849.44<<@DGBBB??CHDDA;;;6;@@;@@@B<;7;>BBBBBBC@CD@C@@@@99999):?ABBBBDBBABA;@@A????,=B?BACFF=FCC@CCCCDCCCC>@?@C@AAA>AABBBCCCCCBBBCCCC?BBCC>@??CBBBA?B@CCC?BBCBBBBC@@@?CBB@CC?AAB<?@BBC:@8838AAAAA'==58888>AB>>;?>????<A>@@D@@>@BBAB??=??AAC=BBC<>???@@@@999;?BCCGBBBBBAABAB?BBBBB?CCBE?BB>CA@@
@ATNG8:04289:00955
GATGGTAGCAGACGTGACAGAGCGCCAGAAGATCAGGAACTCTAGAAGAATTCAGATTTTTTAACACGAGAGTAAACGTAAAAAGAAGGTTTTACAAGACTCACGTTAACAATATTGCAGCAGTACGCACACAATCGAAGCGCAGTAAGGATGGCTAGTGTAACTAGCAAGAATACCACGAAAGCAAGAAAAAGAAGTACGCTATTAACTATTAACGTACCTGTCTCTTCCGAAACGAATGAGTACGATGAGATCTCGTGTGCTACCATCGTTATCGGAAAGTCT
+
BBAB?BBCBDCCCDDCBBBCDCCCC?CCC@DAACAC?B?CBBBBBC?AC?C@A@@99999:'8>DDABACCBAAA9ABDDDDD1@@ADACCC<CCC@B;==CBBCC?A>AC<@>B=??BBBEDDFBBBDCCBB?CCCC=??@@@@@A=BACCC?ACCDCBCA?AAABBB?CC@?@?=@@?@?8?::988888+8A;A888???@@<?<?AA@:=:>FCCC?CCBBBBB7999CD>DAA>ACCCBABAAACCBB?A=><?>=<<<<=9=@AAA=?>>@=@A7;:;;
@ATNG8:04300:00979
GATGGTAGTGCGTGAGAGAGAGACCTAGAGATCAGGAACTCTAGAAGAATTCAGATTTTTAACACGAGAGTAAACGTAAAAAGAAGGTTTTACATACTCACGTTAACAATATTGCAGCAGTACGCACACAATCGAAGCGCAGTAAGGATGGCTAGTGTAACTAGCAAGAATACCACGAAAGCAAGAAAAAGAAGTACGCTATTAACTATTAACGTACCTGTCTCTTCCGAAACGAATGAGTACACACTCTCATATGACACTACCATCGTTATCGGAAAGTCT
+
944<8=@@ACBECCDCCCBCCCCB?BBBBDCCC@@>A@CCCCCCC?BB>B?A?B::::;*;@CCCCIICCCBB<AD;;;;;*;B=A;@AA7ACDCCBDBAA::6:?AA?BBC?BBBCCBBBCCCCCBCBCABCCC@@?@@AA@@=A@C@A?@CCCCCCC?CCD@@@?DD?>>>8<<787*:99;@AAAA3@@:@00/@:===8=<@???<@<AACBB?BBBBBDD9:;:CC=CCC@BBBBBBBDCCAABDBAAA@BBABABCC@CAAAC@BBBC?CC<A?>?
@ATNG8:04310:00981
GATGGTAGTATATCGCGTCGCTATCCAGAAGATCAGGAACTCTAGAAGAATTCAGATTTTTAACACGAGAGTAAACGTAAAAAGAAGGTTTTACAAGACTCACGTTAACAATATTGCAGCAGTACGCACACAATCGAAGCGCAGTAAGGATGGCTAGTGTAACTAGCAAGAATACCACGAAAGCAAGAAAAAAGAAGTACGCTATTAACTATTAACGTACCTGTCTCTTCCGAAACGAATGAGTACTCATCGTCGTGTCGTGCTACCATCGTTATCGGAAAGTCT
+
0//<7=AA@?CBBBBABCFCCCCBB@BDCG@@BABB>B?BBBECBB;;;@CABBBBBCCB3B@DCCAAABCCCC=AABCDDD3BC@C=AAA9AEFABAACCBD@@8;8;B@CCB@BCBABABBGCCCBCCCC@CAAB?;::::@@D=B>B@@<@ACCCBBCACCBBBB@BA<???3::=>>5<><7888888%/959///9:AAA=A===;;6::?>BBB@BCAAAAA;?;??=6???=?AAAAABBDBBCB?CBB@@?A::9BBB?BBBBB?BAAA>AA:??AA
@ATNG8:04316:00975
GATGTGGAGACACGTCGCACACGTACTCATTCGTTTCGGAAGAGACAGGTACGTTAATAGTTAATAGCGTACTTCTTTTTCTTGCTTTCGTGGTATTCTTGCTAGTTACACTAGCCATCCTTACTGCGCTTCGATTGTGTGCGTACTGCTGCAATATTGTTAACGTGAGTCTTGTAAAACCTTCTTTTTACGTTTACTCTCGTGTTAAAAATCTGAATTCTTCTAGAGTTCCTGATCTTCTGGGCTGCGCTGATATGCGCTACCCATCGTTATCGGAAAGTCT
+
CCABAC@BCCCIIDBBBBBBBCEDCCCB@?<@@BB=BC@C?BBBCCCC=AACBB?B>BBBB?B@B@?@DDCAA>@@A@A3A?<@99:1;BBA>@A@;@><??@CCC@????@AAA<AAA;@<>>=<=?@?=AAAA6<=A??>>>@@@@@>>>@:>>A<AA<@<@???AAA@@;?====2=8=:>@@AA/@A===1;;=888?>>=8====.=?>>@<@<@?=@@?B???:=8=@>=<=;;;9;1;666<99:?AAA>==>>;:;3:;:=9533--*-7.7;=9
@ATNG8:04317:00978
GATGGTAGCTCTGCTCTGACTCTCGTACTCATTCGTTTCGGAAGAGACAGGTACGTTAATAGTTAATAGCGTACTTCTTTTTCTTGCTTTCGTGGTATTCTTGCTAGTTACACTAGCCATCCTTACTGCGCTTCGATTGTGTGCGTACTGCTGCAATATTGTTAACGTGAGTCTTTGTAAAACCTTCTTTTTACGTTTACTCTCGTGTTAAAAATCTGAATTCTTCTAGAGTTCCTGATCTTCTGGTGTCGTCTATCATGTACTACCATCGTTATCGGAAAGTCT
+
///:488?9555@@@;;9>====>@A@A@:595=@@@<BB?B?BCCDDCC?B==55.5.44:;:>@@@DB996<=8=====):?;;@@A9>;;5.95<7;;15555<<8===995958<>:7?;@@BBB@@@=9:6@;@@@>>>0..:<<../8:)//818828-44>9;@;555)599990;8>:>>AGF1B@;>@6@9000////7)//0/$/4455.5454.4:::;::5:7<5555>7<:<8;;;;<@@A@@@A:99=9959794445.499:7;>8;;//
@ATNG8:04319:00989
GATGGTAGATATATGCACGCTCTACCAGAAGATCAGGAACTCTAGAAGAATTCAGATTTTTAACACGAGAGTAAACGTAAAAAGAAGGTTTTACAAGACTCACGTTAACAATATTGCAGCAGTACGCACACAATCGAAGCGCAGTAAGGATGGCTAGTGTAACTAGCAAGAATACCACGAAAGCAAGAAAAAGAAGTACGCTATTAACTATTAACGTACCTGTCTCTTCCGAAACGAATGAGTACACATCGTCGTGTCTGCTACCATCGTTATCGGAAAGTCT
+
C>>G@ABACCCCCCCCCCBBBCCCC?BBB@CCCBAA>A?BBCBBCC>AC?B?@AABBBBB3B?BCAAA??AAAA9>>BBDDD3DB?C5;;;.;CC?B<<;FDB@@>A@CC@CDD?BBBBCCCCBCCCCBB@C@CCCC@D@ABCB>>:@=@??>?CCCCCCC?AACAAA?BB@BBB=@@?@@8@@>;==???1?=;A888ABBCD:@;@@AA<@;@ACCC?BCCCCCB>A>ACF>CBB?BBBBCBBBBBCBBBBBBBBBAAACBB?BBBAA>@CA@?BB=BBBB
@ATNG8:04324:00987
GATGGTAGAGTATCATGTGTATCTCCAGAAGATCAGGAACTCTAGAAGAATTCAGATTTTTAACACGAGAGTAAACGTAAAAAGAAGGTTTTACAAGACTCACGTTAACAATATTGCAGCAGTACGCACACAATCGAAGCGCAGTAAGGATGGCTAGTGTAACTAGCAAGAATACCACGAAAGCAAGAAAAAGAAGTACGCTATTAACTATTAACGTACCTGTCTCTTCCGAAACGAATGAGTACGAGAGAGCACACGTGTCTACCATCGTTATCGGAAAGTCT
+
4444.45>@BDDB=A666;>>=:=>:>8>5:@BA@A>A?BAACB@@>@C?C@CCCBBABB5BACCCDCDCD@??<?@@@@B@2@A=A=AA@7AAA>BCCBBBCBB?B>BB??@@;??BBCBBCCCCCCCCBA?ABBD>@?BCBBBB>C?C:9::DBBBCBC?AAABBB?BB>AA@8===<<3=9:3:9999(7=6:555<?@AB=D=??>><><@@CCE@CCCC@@@=@<@BC<BBC?@@ACBBBBBBBBBBBABBDBABBBCBB?AB@:><>BBC>AA=A>>>
@ATNG8:04331:00973
GATGGTAGGCACTGCGCACACATCCCAGAAGATCAGGAATCTAGAAGAATTCAGATTTTAACACGAGAGTAAACGTAAAAAGAAGGTTTTACAAGACTCACGTTAACAATATTGCAGCAGTACGCACACAATCGAAGCGCAGTAAGGATGGCTAGTGTAACTAGCAAGAATACCACGAAAGCAAGAAAAAGAGTACGCTATTAACTATTACGTACCTGTCTCTTCCGAAACGAATGAGTACACATCGTCGTGTCGTGCTACCATCGTTATCGGAAAGTCT
+
5<;;=@44.4999545566;;9999094506>CCDJBFA@AACCB=96467::<4444&439::;;:9:?==6=:000//'/>*0)///&/9:5>8::?=?;7.7.55.222+22255587.....3...2555822225599<5;8=<?193;;777</85:7=>878,37;/33322'22238=@::*2227AA99:797;79;;<*//66/5.5:;<;<<6:28@@.7<@<?>>=887@B=BBBA@@999??=<<<<=8867AB@BAAA?CC<BA@<
@ATNG8:04292:01024
GATGGTAGTATATCGCGTCGCTATCCAGAAGATCAGGAACTCTAGAAGAATTCAGATTTTTAACACGAGAGTAAACGTAAAAAGAAGGTTCTACAAGACTCACGTTAACAATATTGCAGCAGTACGCACACAATCGAAGCGCAGTAAGGATGGCTAGTGTAACTAGCAAGAATACCACGAAAGCAAGAAAAAAGAAGTACGCTATTAACTATTAACGTACCTGTCTCTTCCGAAACGAATGAGTACTACTCTCAGAGACACACTACCATCGTTATCGGAAAGTCT
+
@9:6;D>AA@@;;;A@B>?==A<<>8=BC?;@BDAA?BADCBBBAA>@G@C@CCCAAAA@.@=@A@???@;::;7///:;==+=C<B?B?BBCCB@@@;;;AABA?B9;9?BCHACCDCCBAAA@BBCBBBC@CBBC?BBBBBBBB?A?B@?<?A@?@CBC@BAABCC?AA:99939/;<<19//(/////.#-62....667889959;;;9><AACCD@CBCBBBC@C?BAD>DCC?AAABBA>>>>??@ABBABCCCBB?@@@;=>=>>;>??@;?>3;;;;
@ATNG8:04295:01039
GATGGTAGCACGAGTCACTCATATCCAGAAGATCAGGAACTCTAGTAGAATTCAGATTTTTAACACGAGAGTAAACGTAAAAAGAAGGTTTTACTAGACTCACGTTAACAATATTGCAGCAGTACGCACACAATCGAAGCGCAGTAAGGATGGCTAGTGTAACTAGCAAGAATACCACGAAAGCAAGAAAAAGAAGTACGCTATTAACTATTAACGTACCTGTCTCTTCCGAAACGAATGAGTACGATGAGAGAGCTCTCTCTACCATCGTTATCGGAAAGTCT
+
AABB=BBBABBCBBBBBAAAABBBDACCC?CCCCAA?A@BBBB@A@CCC@B@@??;;:::*;>CBBCDFEECCC?DCBBBBB,AA;@5;;;-;@@@ABBCDCECC?B?@@<@AB?BBCBBBDCCCCDCBABB?BBCC?B@AABDCC9@;@::5;B@@@AA@>ABBBBB@CC<>>=8<<899+89808ADFD/<<4;///8=BBB<A<A@>>;>;??CCC?ABGBAAA6:6;@@9@@@>?BCBDCC???ABBCCCBBBBB>>>@@A<AA>=@>ABBB?BB<A@>>
@ATNG8:04296:01004
GATGGTAGTAGTACACTAGTCATACCAGAAGATCAGGAACTCTAGAAGAATTCAGATTTTTAACACGAGAGTAAACGTAAAAAGAAGGTTTTACAAGACTCACGTTAACAATATTGCAGCAGTACGCACACAATCGAAGCGCAGTAAGGATGGCTAGTGTAACTAGCAAGAATACCACGAAAGCAAGAAAAAGAAGTACGCTATTAACTATTAACGTACCTGTCTCTTCCGAAACGAATGAGTACTGTATCTATGTGTGCGCTACCATCGTTATCGGAAAGTCT
+
A@AB@BDCCCCCCDCCABBGDCCBB>BCB?BCBBAA=A<A@CCCCC@BB?B?BA?78777)9=ABBAAAACCCA;A@A@DCC1CD?D2:::.;CB?BCBBDGDCC?B?BC?BBB>BBBBBDDCCCCCCBAAB?BBBB?BBAB@@@B>A?B999:BBCBAA???CCAAA?BC?B@B;>====3?><9<=<<<.=D<A;::AAD>><<;???=;?;?>A@@<?ACBBBB>A>ADD>BAB?@@ADDDCBBBBBCAABBB?9:::<<@@7;;BBD=???A<AB7;;>=
@ATNG8:04298:00995
GATGGTAGTGATACAGATCAGACACCAGAAGATCAGGAACTCTAGAAGAATTCAGATTTTTTAACACGAGAGTAAACGTAAAAAGAAGGTTTACAAGACTCACGTTAACAATATTGCAGCAGTACGCACACAATCGAAGCGCAGTAAGGATGGCTAGTGTAACTAGCAAGAATACCTCGAAAGCAAGAAAAAGAAGTACGCTATTAACTATTAACGTACCTGTCTCTTCCGAAACGAATGAGTACCTCTCAGACGCTCGTCCTACCATCGTTATCGGAAAGTCT
+
ABBA?BBDCCCCCCCDBBBBEDDBB?BCC@BBB???@B@CBBABBB>BB>B>?>>99999:#76?=9AACCA@?D:@@AAAAA0@@=A5;;0:<<9<?>=>>CCC@C@AA?@@@?CBBBCCCBBBCDDDD@B?CCAA?@BBBBB@@<A>AA@>ACCCBCCA?AAAABB>??<===000@@@7@@?=BBBBB3BA<A988@AEA@;@9@@DD9<:=@D?@?@CCB@CB<?=?AC=C9999BCBABB?AAABBBBBBAAAAAB=?;=8:88/0+0>==<A@9A??>
@ATNG8:04299:01018
GATGGTAGATACTCGCTGATACACCCAGAAGATCAGGAACTCTAGAAGAATTCAGATTTTTTAACACGAGAGTAAACGTAAAAAGAAGGTTTTTACAAGACTCACGTTAACAATATTGCAGCAGTACGCACACAATCGAAGCGCAGTAAGGATGGCTAGTGTAACTAGCAAGAATACCACGAAAGCAAGAAAAAGAAGTACGCTATTAACTATTAACGTACCTGTCTCTTCCGAAACGAATGAGTACACACTCTCATATGACACTACCATCGTTATCGGAAAGTCT
+
ABBC?CDCDCCCCCDCCCCBAA:::7;CB@DCCCBB?B?BBB>>@C@BB?B?BAA@@@@@@(A?BCABBBCDAAD;C;@ADDD5BC@B<@ABA0BBIAGCBBCCCA@>A@CC?CCC?BBBABCCCCCCDDCCCC?CBBB?BA@@@???9>;@::8;ECCCACB?@AAA@?@BC@A@A=??===7===;88888(8@9;888@AA>>:==BAAA<A=AAD::9:BCCBAA?C?BBB=BBB?BBBBCBBBAAACCCA>>??BBBABC::89BBBD?CCBB=@@8>>??
@ATNG8:04299:01023
GATGGTAGCGCACACATAGATACAGTACTACATTCGTTTCGGAAGAGACAGGTACGTTAATAGTTAATAGTCGTACTTCTTTTTCTTGTCTTTCGTGGTATTCTTGCCTGTTACACTAGCCATCCTTACTGCGCTTCGATTGTGTGCGTACTGCTGCAATATTGTTAACGTGAGTCTTGTAAAACCTTCTTTTACGTTTACTCTCGTGTTAAAATCTGAATTCTTCTAGATTCCTGATCTTCTGGACGACGCGCACTGACACTACCATCGTTATCGGAAAGTCT
+
@4;4.49;99556:;;=;55///-----,,,,-(-77;39;79400////92///44.58<<<C7;79>==<4444:.4////$//)///8;.//5;5:981661//)///1688999:;6;?;0727;;6657717:7809:9>>@@@@@999:::9.955499.4./////:<;<9;4444&4.434494*44::>/69@99999=@.999*95955.57>>:=B@@@C@C@CBB@@A@CBA?;;;::::@@B@A@@@@999B>BB@>?;>999<?@:@??@
@ATNG8:04303:01035
GATGGTAGCTCACGTACGTCACACGTACTCATTCGTTTCGGAAGAGACAGGTACGTTAATAGTTAATAGCGTACTTCTTTTTTCTTGCTTTCGTGGTATTCTTGCTAGTTACACTAGCCATCCTTACTGCGCTTCGATTGTGTGCGTACTGCTGCAATATTGTTAACGTGAGTCTTGTAAAACCTTCTTTTTACGTTTACTCTCGTGTTAAAAATCTGAATTCTTCTAGAGTTCCTTATCTTCTGGCTCTCGTAGACAGATACTACCATCGTTATCGGAAAGTCT
+
944;8<BBBCDBBCGE;;;ICBBBCCCEECCC@BBCD=CC?C?BBBDDBB?BBCBB>B?BBBB>A?AAAAAABBC?<<<;;;%;;9>>@B:BCBB>BA@=@B;==ABBB@@@@?@>??;A==9>;?>>>?===;?A>>:>==8:8?@@@@@A@@@A<>>>;AD=A<==;?AAAAC;@@@@@3@;C;>9999+9:333(------9::=<@@@@.>@>;=5=5//-/;<<6669=,/,/<::6>??;??@@A@A??@DDA=>>AA>>:=?>7738A@@<?A:A?<<
@ATNG8:04309:00998
GATGGTAGTATCTGCACACTCTGTCCAGAAGATCAGGAATCTCTAGAAGAATTCAGATTTTTAACACGAGAGTAAACGTAAAAAGAAGGTTTTACAGACTCACGTTAACAATATTGCAGCAGTACGCACACAATCGAAGCGCAGTAAGGATGGCTAGTGTAACTAGCAAGAATACCACGAAAGCAAGAAAAAAGAAGTACGCTATTAACTATTAACGTACCTGTCTCTTCCGAAACGAATGAGTACACATCGTCGTGTCGTGCTACCATCGTTATCGGAAAGTCT
+
<=??@BC@@@;66;;?6:9C>@@@B@BB@455==;>;>,///://5>9=D?B?A@@99999(:9997=?874;;=5449B>==)593=8>@@4@A@@BA@@@@9:79<@A9???<@AAABBCCFEJCCBCCE@@;<<?A@@?CCBC?@<@00-0@@>A@AA>ABCAAA=AA=???=AABAA;@<=8999999%9806868AA@A@=D;?:::7@7//0DE?ABCBBAF@C<?@@9999;@@@A@ABBB???>>@@@AA@A?????A?999??;>@@A=@B=A???
@ATNG8:04317:01026
GATGGTAGTATAGAGCTCTACATAGTACTCATTCGTTTCGGAAGAGACAGGTACGTTAATAGTTAATAGCGTACTTCTTTTTCTTGCTTTTCGTGGTATTCTTGCTAGTTACACTAGCCATCCTTACTGCGCTTCGATTGTGTGCGTACTGCTGCAATATTGTTAACGTGAGTCTTAAAACCTTCTTTTTTACGTTTACTCTCGTGTTAAAAATCTGAATTCTTCTAGAGTTCCTGATCTTCTGGATACACTCATGTGCACTACCATCGTTATCGGAAAGTCT
+
444:3::9:>@00/<<<79;==666@===>CC:?:98-7:5:7<<;;=;?=AC>??;?;?AAA?B@CCFAAA>@?:><===/=>7<8787)5???<<76.5A:====:;5;;;;>>?>:<;:5;7=<>///664<<=>;886?AA@>>=?@>>::9)---)-3-328=?B>>@::78?A2@7=6688888%8:>AB9??BBB8////+-777,7-//=7=7>><>>?>;;;;><A?>>=B<<::5:<<:;;<===?=>99666<7:::661;;;B>EE;?@;6
@ATNG8:04318:01031
GATGGTAGGCGACATACATACGCGCCAGAAGATCAGGAACTCTAGAAGAATTCAGATTTTTAACACGAGAGTAAACGTAAAAAGAAGGTTTTACAAGACTCACGTTAACAATATTGCAGCAGTACGCACACAATCGAAGCGCAGTAAGGATGGCTAGTGTAACTAGCAAGAATACCACGAAAGCAAGAAAAAGAAGTACGCTATTAACTATTAACGTACCTGTCTCTTCCGAAACGAATGAGTACTGCGTCTCACTCTCGCCTACCATCGTTATCGGAAAGTCT
+
@@@@9=BC@D@AACCCJCBBDBCBC@BBCACDBB@@?@@CBDDCCA?AC?C?BBBBBBBB1C@CCBBEBCCCDD>CBAAAAA1AE>C7;;<6;CC?CBBAAACCD@D?9979A@<??BBCBBBCDDCCB@BBAC@@??B:::CC@?=ABCBB>BCCCCCCC@CCBBBB@BA>878>A@AAA8>8939>>>@.=@<@000A:==?;?;@888=B<??EGEACCCBAAA;@<@@@9AAA<??AAABBBBEABBCCBCCBBBEGADCD@B;;;E@BABE@CC=BAAA
@ATNG8:04319:01016
GTTGGTAGTGTCAGTGCGCGTCGTCCAGAAGATCAGGAACTCTAGAAGAATTCAGATTTTTAACACGAGAGTAAACGTAAAAAGAAGGTTTTACAAGACTCACGTTAACAATATTGCAGCAGTACGCACACAATCGAAGCGCAGTAAGGATGGCTAGTGTAACTAGCAAGAATACCACGAAAGCAAGAAAAAGAAGTACGCTATTAACTATTAACGTACCTGTCTCTTCCGAAACGAATGAGTACACATCGTCGTGTCGTGCTACCATCGTTATCGGAAAGTCT
+
CC?B@BDMCCCBCBBBCGCDBBBCC?CDD@CCCCBC?B?AACBBBA?BC?B>BAB@ABBB3B@BBBAAAACCCD>BBCCCBB3A@;@4;;;.;BB>BBBBDBB:;7:>AA>BBC>BABBCBBCCCCCCCCBB=CBBB?BBBBBBBB>B?B@@>@BCCCBBC?AAAAAA<@@>@@B<>>==<3=<=988777+8A:?>==A@B@@<@<AAAA<@<??BBD?BBBCBBA>B?BCC>BBB<??BACCCBABBBBBBBBBBCCBBABBB?BBBBC?CCCC?CC=BBBB
@ATNG8:04325:01023
GATGGTAGTGTCAGTGCGCGTCGTCCAGAAGATCAGGAACTCTAGAAGAATTCAGATTTTTAACACGAGAGTAAACGTAAAAAGAAGGTTTTACAAGACTCACGTTAACAATATTGCAGCAGTACGCACACAATCGAAGCGCAGTAAGGATGGCTAGTGTAACTAGCAAGAATACCACGAAAGCAAGAAAAAGAAGTACGCTATTAACTATTAACGTACCTGTCTCTTCCGAAACGAATGAGTACGAGAGAGCACACGTGTCTACCATCGTTATCGGAAAGTCT
+
944<8<BBBBBBBACCCCCBBADBB?BCB?BBCCBB?B@BBBBBBC=AA?C?CBBBBBBB3B?BBCCCCBAAAB=AABBBBB2A@=@5;;;-;EC?DAA@CCCCC?B?BE@CBA?ABCCBCBCCDCCCBCCB?BCDD?BBBB>>>>:??BAB@ACCCBABB?BBBBBB?BC?8889==???8?<=;88888(8>:@;;;B@@@A;?:;;;?<@=@@CCD@ACBBBBC>B>ADF>CAB?BBBBBBCBBBBBBAAACCCB@@@A><<:>889A@BB?A=HH588??
@ATNG8:04325:01024
GATGGTAGTGTGTCTCTGAGAGTAGTACTCATCGTTTCGGAAGAGACAGGTACGTTAATAGTTAATAGCGTACTTCTTTTTCTTGCTTTCGTGGTATTCTTGCTAGTTACACTAGCCATCCTTACTGCGCTTCGATTGTGTGCGTACTGCTGCAATATTGTTAACGTGAGTCTTGTAAAACCTTCTTTTACGTTTACTCTCGTGTTAAAAATCTGAATTCTTCTAGAGTTCCTGATCTTCTGGGTCTCTCTCTCACGCACTACCATCGTTATCGGAAAGTCT
+
449<3:565<;;;=<<<@BA@@BB;;:B@@00/7:;17>0504<=<@@@?>@AA;7;:===?:>9?<=9900/9)/////$//)4;;=6===<8@@C=;<7;BA@@C@CCCCCCCEACAA=@<AAC;<;;;7;BAA?CAAAAB@AB???699@A?@A@?CC?A>@@@?@?@CD<?9:::-92595595&49555)5555559;;;<@@@@+<;;;;6;9<<8<@@:95@5>8>@@999<@:;;6;A@C@@@B;;;BBBABA;;6;;;CD@ECDC6;;.;@?=
@ATNG8:04292:01079
GATGGTAGTATCTGCACACTCTGTCCAGAAGATCAGGAACTCTAGAAGAATTCAGATTTTTAACACGAGAGTAAACGTAAAAAGAAGGTTTTACAAGACTCACGTTAACAATATTGCAGCAGTACGCACACAATCGAAGCGCAGTAAGGATGGCTAGTGTAACTAGCAAGAATACCACGAAAGCAAGAAAAAAGAAGTACGCTATTAACTATTAACGTACCTGTCTCTTCCGAAACGAATGAGTACACATCGTCGTGTCGTGCTACCATCGTTATCGGAAAGTCT
+
@:?B<==BC::9BCECBAAA;@<AA:;;@?CCD@@A@B?BCBBAAA@BB>B?A@AAA@@A2@>AA?AA@@AAAA9730;;;;,00+/2779.9<>7;666@>>>>9B?BB?ACC?BB??@BCCBDBCCBBBC?BA@A?BBBABBCC=A<@;;5;@@?ABBB@BBBBBC<??;>CA399999+9992888888%8=8;756><;=;8=<666@;A<87;BB?ABCABBB@C?BCC>B::8:AABABBBB?@@BB@@????@ACDDBB@AAA@@4::??:=@;@:::
@ATNG8:04293:01079
GATGGTAGTATATCGCGTCGCTATCCAGAAGATCAGGAACTCTAGAAGAATTCAGATTTTTAACACGAGAGTAAACGTAAAAAGAGGTTTTACAAGACTCACGTTAACAATATTGCAGCAGTACGCACACAATCGAAGCGCAGTAAGGATGGCTGTGTAACTAGCAAGAATACCACGAAAGCAAGAAAAAGAAGTACGCTATTAACTATTAACGTACCTGTCTCTTCCGAAACGAATGAGTACATAGATATACGTATAGCTACCATCGTTATCGGAAAGTCT
+
:<<A8<>;5559;55555599:<;;7;?@<?@@@6626:>>@===<855259<<<===>=+=8=====BBAAAC;99;9999$9998@>@2@@@>@BBBBB@=85>600)/99377::@@ABCCCCCBB:;6:;9?@DBAAAAAC?@;@00+0:::><?6>98837.7>:8836<99::(//.(.....$.727655558772:5:77716477===8>@;?:;<4=9==>388>8??ABBBBCCC@==6///99989<::77:9<78>;<<<<39909<><
@ATNG8:04294:01040
GATGGTAGCGCACACATAGATACAGTACTCATTCGTTTCGGAAGAGACAGGTACGTTAATAGTTAATAGCGTACTTCTTTTTCTTTGCTTTCGTGGTATTCTTGCTAGTTACACTAGCCATCCTTACTGCGCTTCGATTGTGTGCGTACTGCTGCAATATTGTTAACGTGAGTCTTGTAAAACCTTCTTTTACGTTTACTCTCGTGTTAAAAATCTTGAATTCTTCTAGAGTTCCTGATCTTCTGGGTCTCTCTCTCACGCACTACCATCGTTATCGGAAAGTCTTA
+
--55058:=AABAABBBBCABBC;;:BCCBCB@:00@300)/)/::<<CD>@;==@0505<@?>B?@@@AA@@@B>AA@@@,;99-8=?B;@?@@8@<B>@C6995@>>:@?>:8.--(-78370995555557=<<<:?669?959@>>=@99:949>?<@A9=7?=@:9555=8:::==&4.545595*4;:::055=;99955/)////$///)/;494<<8555<<;:7;:655>>;.4455)5;;<=>;;7::///775572/////3777<388055--(-
@ATNG8:04304:01089
GATGGTAGCTCACGTACGTCACACGTACTCATTCGTTTCGGAAGAGACAGGTACGTTAACAGTTAATAGCGTACTTCTTTTTCTTGCTTTCGTGGTATTCTTGCTAGTTACACTAGCCATCCTTACTGCGCTTCGATTGTGTGCGTACTGCTGCAATATTGTTAACGTGAGTCTTGTAAAACCTTCTTTTTACGTTTACTCTCGTGTTAAAAATCTGAATTCTTCTAGAGTTCCTGACTTCTGGCTCTCGTAGACAGATACTACCATCGTTATCGGAAAGTCT
+
;4:?8<BDE?@BBB>><<ACCBBBBCBBBAAB?B@@@=AFAM@BBBBGBA?BB@??>A=ABBB?C@BBBBBBBCB?BDDCD2BB=@98818BAA=ABA>AD?AAAA@@=<>>=A?@@<@@@6:5:><==@A@<AAAA<><<:;:=:;;AAA===B=;;;=AA=B<>>>>@@@AA:==?HE;E8;6;9898*8<333)--7---699>;@@@A/@===>:>;;;7;<=A;;;;@>DEA>><>>=;@@?>?A@>@A<<=??>>>BB<>=>@@;@A>=:=D:A@>>
@ATNG8:04307:01070
GATGGTAGTATCTGTCTACGAGAGCCAGAAGATCAGGAACTCTAGAAGAATTCAGATTTTTAACACGAGAGTAAACGTAAAAAGAAGGTTTTACAAGACTCACGTTAACAATATTGCAGCAGTACGCACACAATCGAAGCGCAGTAAGGATGGCTAGTGTAACTAGCAAGAATACCACGAAAGCAAGAAAAAGAAGTACGCTATTAACTATTAACGTACCTGTCTCTTCCGAAACGAATGAGTACTGTATCTATGTGTGCGCTACCATCGTTATCGGAAAGTCT
+
;;;<:?;@??A@B<6666<554@?@:>??;=@;98817-33;:::=7B?9>879887777$337784447799<0/./9999(//)5.55505<<7=6666>==A?C?::5:@=8>@=?AABCDBCBCCCBB@B;;;=@?@BAAAC?C@C;<7:ACBDBAA?AAA999;A@:??A<>9978*3;;6;====.?A=AA>>>>>>A<@:>>BC<>:=?@@@=@BAABBA=@=??@9?AA=???BBBBABBBEBBB>??BB@@@;;;>;>C@<<7==//-/>6;//8
@ATNG8:04308:01057
GATGGTAGCGCACACATAGATACAGTACTCATTCGTTTCGGAAGAGACAGGTACGTTAATAGTTAATAGCGTACTTCTTTTTCTTGCTTTCGTGGTATTCTTGCTAGTTACACTAGCCATCCTTACTGCGCTTCGATTGTGTGCGTACTGCTGCAATATTGTTAACGTGAGTCTTGTAAAACCTTCTTTTTACGTTTACTCTCGTGTTAAAAATCTGAATTCTTCTAGAGTTCCTGATCTTCTGGAGATACACATGATACTCTACCATCGTTATCGGAAAGTCT
+
?::A<B@AACCDDCC@@@DDDCBB@DBCBC?><?AAC=CC@C@CCIDD@@<@DD@C8C=AAAA>C@CCCCAABCD=>>>>>0>A?CBAC>CCBB@BBB?BE@CBBDCD@DBBCCBBC@CCD?C?CCCC@AAB?BCCC?BBCBCCBBDCCCCBBBB?CBC@BB?B?BBCCCCBBC@BCCCC8?8=;99999*9@?AB=A@CBCCCBBBACDDD2CCBCC@C@CC?BBCCCAA>@?CDCCCC?AAD?CCCCBCCCCCCBBBBBCCBB>BBBBB?BBCC>CB<?>==
@ATNG8:04329:01041
GATGGTAGCTATACGTATATCTATGTACTCATTCGTTTCGGAAGAGACAGGTACGTTAATAGTTAATAGCGTACTTCTTTTTCTTGCTTTTCGTGGTATTCTTGCTAGTTACACTAGCCATCCTTACTGCGCTTCGATTGTGTGCGTACTGCTGCAATATTGTTAACGTGAGTCTTGTAAAACCTTCTTTTTACGTTTACTCTCGTGTTAAAAATCTGAATTCTCTAGAGTTCCTTGATCTTCTGGAGATATCATCAGCGAGCTACCATCGTTATCGGAAAGTCT
+
99<>9<<CCB<=;;<>@A@@DBA96:;9;A;;6;CBC>CC=A=?:;<<<;7;<@;;49044;<8<9=BBBBB::@9??>=>.>?4?7522&2;;<6<AB>BB?BBBBBB@BB??@?@A<A@B=A;;66///885?B??:?BAA@B788?====::;5///677383;AAAA@AAA8<<CCC5B<B6:7@@@,;<;=>///:::=====5;;;;+;:;6@7=9///777?@@<B7;8;?>==1///9:99<@@B>@>AA>>=A<<=A;>=<;;7;@9;6;;4;333
@ATNG8:04330:01054
GATGGTAGTATCTGCACACTCTGTCCAGAAGATCAGGAACTCTAGAAGAATTCAGATTTTTAACACGAGAGTAAACGTTAAAAAGGGTTTTACAAGACTCACGTTAACAATATTGCAGCAGTACGCACACAATCGAAGCGCAGTAAGGATGGCTAGTGTAACTAGCAAGAATACCACGAAAGCAAGAAAAAAGAGTACGCTATTAACTATTAACGTACCTGTCTCTTTCCCGAAACGAATGAGTACACACTCTCATATGACACTACCATCGTTATCGGAAAGTCT
+
44;;5<:::=;;;===>?>>??6659:5/)////::6:78::4338-334869;333888$3,3:9;<88879818//)////$/:1:<<.777,///<<<<=@<>:>?466>5:45548:::5445::==6::::100///:;=9=8>=>9<<889=:=9=888994:<7;::143:99(//-(------#--///.:8899593>@BB:>:=>?>?388=<>878'59.577.7>>;??@>>>==>9==8888<????:666//(///<<79955.55)5549
@ATNG8:04291:01113
GATGGTAGTATATCGCGTCGCTATCCAGAAGATCAGGAACTCTAGAAGAATTCAGATTTTTAACACGAGAGTAAACGTAAAAAGAAGGTTTTACAAGACTCACGTTAACAATATTGCAGCAGTACGCACACAATCGAAGCGCAGTAAGGATGGCTAGTGTAACTAGCAAGAATACCACGAAAGCAAGAAAAAGAAGTACGCTATTAACTATTAACGTACCTGTCTCTTCCGAAACCGAATGAGTACTATAACTATCTGAGACTACATCGTTATCGGAAAGTCT
+
CCCC@CCDCBBBBBCBBBCCDFDBB?BDC@CBBCDC?C?CDCCCCB=CD@D?AA@AADCC3B?AAACCCAAAAA;AABCCCC5CB?A=@@@7@CC?CAABCCDCC@C@BB?BBB=??BBBCCCCCBCCCCCC?CBBB?BBBB@@@B>B>B@A?ACCCBCAA?BBBBBB?BB=BBA8??99929=::98888(7@9?889AAABB;?;?@DD:>:>ACCD?BBBA@@?9@=@CC>C?CA?AAACAAACCCC?AA<>???>>>>88:AAA@B?BBBB@BB=B>>>
@ATNG8:04304:01098
GATGGTAGTCTCAGATAGTCATATAGTACTCATTCGTTTCGGAAGAGACAGGTACGTTAATAGTTAATAGACGTAACTTCTTTTTGCTTTGCTTTCGTGGTATTCTTGCTAGTTACACTAGCCATCCTTACTGCGCTTCGATTGTGTGCGTACTGCTTCAATATTGTTAACGTGAGTCTTGTAAAACCTTCTTTTACGTTTACTCTCGTGTTAAAATCTGATTCTTCTAGAAGTTCCTGATCTTCTGGATAGCGACGCGATATACTACCATCGTTATCGGAAAGTCT
+
88:<8<;;;===<;75------776:<;;;:9;78444)4;6;4995555/)/;7//)/3988<2505<4448//)/:277:::$////(//4;28866.5:94::)//9//5.555445=>:==<58.56555<55.5;59.5955595559444<644.4543:<3:5:::566=<;5:4444&4.545555&4;;=@7;;<5555555.555&577///)//4969//)/9)/)/;<<<<:<;<7<;999;665<A95555449:.44:34.48885:<5;;<:
@ATNG8:04312:01103
GATGGTAGAGAGACTGTAGCGCACCCAGAAGATCAGGAACTCTAGAAGAATTCAGATTTTAACACGAGAGTAAACGTAAAAAGAAGGTTTACAAGACTCACGTTAACAATATTGCAGCAGTACGCACACAATCGAAGCGCAGTAAGGATGGCTAGTGTAACTAGCAAGAATACCACGAAAGCAAGAAAAAGAAGTACGCTATTAACTATTAACGTACCTGTCTCTTCCGAAACGAATGAGTACAGAGAGTACGATATGTCTACCATCGTTATCGGAAAGTCT
+
:::=9>696=@@>?>9;;;;;BBBD:?@@;?@@@@B@C@CBBAA@@<00,0;==?99::+7<>?=BBBAA879,9<;;;::'9?.9255)59985665559=>9=?BD?A@?<?A@@BDCGGDCCBBCCC;:;BB8;:AAA@AA;A<@;;7;BBAA@@@;?@@:99?BB;9997:9BBC;B8717<==A.//,////;/98D;?8><<<;?=AAEDC?BMBCBBB?B?@AA9AAA-00000:@ABAA@@>>>ACB>;9=;;8818>::;4:;9939919//-
@ATNG8:04313:01124
GATGGTAGAGAGACTGTAGCGCACCCAGAAGATCAGGAACTCTAGAAGAATTCAGATTTTTAACACGAGAGTAAACGTAAAAAGAAGGTTTTACAAGACTCACGTTAACAATATTGCAGCAGTACGCACACAATCGAAGCGCAGTAAGGATGGCTAGTGTAACTAGCAAGAATACCACGAAAGCAAGAAAAAGAAGTACGCTATTAACTATTAACGTACCTGTCTCTTCCGAAACGATTGAGTACGATGAGATCTCGTGTGCTACCATCGTTATCGGAAAGTCT
+
@???7;?CBBBCCCCCCCDBBBBBB=AAA=A@@::57B8=;;;88B>BB?B=@@@==???.>=BBCCBBAAAAA9:999999$557<;===0<@<6;>;@>@A<;7?8??=?CB@BCAACCCCECCCBBB@@=@BBB??:99?>891;;@?@=@A@@@@@A<@>?BBB?BB<>>?>?>>99(222+26666(33.3...6689:5:3999A;C;??BBB?BBBCCCC?C@BCC>C9::>@A::9@@?897<>><<;;:><778:>49<@@@;@>;;5:>*889=
@ATNG8:04315:01114
GATGGTAGAGTACAGTGTAGTAGACCAGAAGATCAGGAACTCTAGAAGAATTCAGATTTTTAACACGAGAGTAAACGTAAAAAGAAGGTTTTACATGACTCACGTTAACAATATTGCAGCAGTACGCACACAATCGAAGCGCAGTAGGGATGGCTAGTGTAACTAGCAAGAATACCACGAAAGCAAGAAAAAAGAAGTACGCTATTAACTATTAACGTACCTATCTCTTCCGAAACGAATGAGTACTACTCTCAGAGACACACTACCATCGTTATCGGAAAGTCT
+
A><B?A@DCC??>CCCCCAA@CCBB?BHE?A@A@::6;>@ACDCCA?BD?C@A@@?@@@@/@>??>AABBBBFF>?:ADEEE5CC?C=AAA9CCFDC<;;CCBBB@B@BDACCC@BGCCCCCCBBBBBBCCC@ABBB?B@A@>>=;??6>>>9?AAABCBB?BBBBCC>AA>A@A;::===4:::4888888%/<7;///8:==@;>;>?AD:?;?BDCE@BBBAAA@=A?BBB=B@@=AAAAABBBABACCDBBAABBBBBBABB@D???B?AA@@9<<5<999
@ATNG8:04319:01091
GATGGTAGTGTCAGTGCGCGTCGTCCAGAAGATCAGGAACTCTAGAAGAATTCAGATTTTTAACACGAGAGTAAACGTAAAAAGAAGGTTTTACAAGACTCACGTTAACAATATTGCAGCAGTACGCACACAATCGAAGCGCAGTAAGGATGGCTAGTGTAACTAGCAAGAATACCACGAAAGCAAGAAAAAAGAAGTACGCTATTAACTATTAACGTACCTGTCTCTTCCGAAACGAATGAGTACTGTATCTATGTGTGCGCTACCATCGTTATCGGAAAGTCT
+
C<BC@BBBBBBCBCCCCCCCBBBCD@CCC@BB@@@B?B>@@CCCDD?AA?B?BBABBBCB3B?BBBBBBBAAAC>BBBCBBB5BB>B<@@@7ACD?CACA@BB@A?AACC?CBB=@?AABBCCCBBCAAACB@BCBC@BABBBBBB?B@D@A>ACECCBCBAAAABBB@CC??>?@BBBBB<@>>;887878%8>:=888A@@@@=@<>?AA=B===B<;:;CCBBBC?C?BBB=BCC?BBBBBBBBAAAACCCBCAB:::;AAAA7<<@@@=AA>A=DD366>>
@ATNG8:04295:01158
GATGGTAGATACTCGCTGATACACCCAGAAGATCAGGAACTCTAGAAGAATTCAGATTTTTAACACGAGAGTAAACGTAAAAAGAAGGTTTTACAAGACTCACGTTAACAATATTGCAGCAGTACGCACACAATCGAAGCGCAGTAAGGATGGCTAGTGTAACTAGCAAGAATACCACGAAAGCAAGAAAAAGAAGTACGCTATTAACTATTAACGTACCTGTCTCTTCCGAAACGAATGAGTACTGTATCTATGTGTGCGCTACATCGTTATCGGAAAGTCT
+
87786;;>CBBBB;99BBCGCCCCC>ABB?BBBB@?<?=A@ABBAB>A@>A>::9==<<<,=8575ABB;;=>C:;:@DEEG5CC@B@BED;EEDAFCBCCBB<;::?CD?BBC?AABCCCCCCCCCCBCCC@CBBB?BBBB???B?D@C:::<CCCDBBB?BBBA??<?A=9::?ABACB<<;:4;=>>>/>?:>:;;;;==>8=8=>>>1818>AAA@BCBBA??;=<:::/9==<@AAABABBCCCCCBBBB?>===>@?????A==:>>>@=AD588==
@ATNG8:04298:01167
GATGGTAGTGCGTGAGAGAGAGACCCAGAAGATCAGGAACTCTAGAAGAATTCAGATTTTTAACACGAGAGTAAACGTAAAAAGAAGGTTTTACAAGACTCACGTTAACAATATTGCAGCAGTACGCACACAATCGAAGCGCAGTAGGGATGGCTAGTGTAACTAGCAAGAATACCACGAAAGCAAGAAAAAGAAGTACGCTATTAACTATTAACGTACCTGTCTCTTCCGAAACGAATGAGTACTGTATCTATGTGTGCGCTACCATCGTTATCGGAAAGTCT
+
B<BC?CCBBBCCBBCEEDDDDDBBB?BCEADCCB??=@@BBBACCD?AA<A?DDAABCCC3C?CCDC@@ABBBB==<9;;;;*;B@C?BBB=BCCABAACDDGDC?A>AC@DBB?BB@@ACCDCCCCCCBA@?BBCC?ABBBBBBABB<B??>@CCCBBCB?BBBBBB@BC<@@B@BBBBB:@==:=ABCC/;;6;///==A>>;><@@@@<@<@ACBC?ACDDAAA=B?BBD>BBB?BBBBBDCABBBBBBBBBB@:::>@@@@:==A@@<@@@@<@B7>>><
@ATNG8:04302:01146
GATGGTAGGCACTGCGCACACATCCCAGAAGATCAGGAACTCTAGAAGAATTCAGATTTTTAACACGAGAGTAAACGTAAAAAGAAGGTTTTACAAGACTCACGTTAACAATATTGCAGCAGTACGCACACAATCGAAGCGCAGTAAGGATGGCTAGTGTAACTAGCAAGAATACCACGAAAAGCAAGAAAAAAGAAGTACGCTATTAACTATTAACGTACCTGTCTCTTCCGAAACGAATGAGTACGAGAGAGCACACGTGTCTACCATCGTTATCGGAAAGTCT
+
<<=C@BBB?B;66BBBBCCCBBBBB>BCG?BBCC999:?BBBAA@B@CC@C@CAA99888)9<>@ABBBCC???8=@:;;;;*5@<A7@AA9A>>:====A@@@A<@=@A=@@A8::??BBCCHDBBBBCBC@CCAB>BBBBBBBB?B@CAA>ACBBBBBD@AAABBB?AA<999;>?8888)8::4888888%/;7////99=>@<>;<;BD7;7;@CBB@BBCAA??<?<@AB;AAA>AAAA@AAAAA@@:::=????>>>>A@@<>>>=B:=<:;7:C;A876
@ATNG8:04304:01140
GATGGTAGTATATCGCGTCGCTATCCAGAAGATCAGGAACTCTAGAAGAATTCAGATTTTTAACACGAGAGTAAACGTAAAAAGAAGGTTTTACAAGACTCACGTTAACAATATTGCAGCAGTACGCACACAATCGAAGCGCAGTAAGGATGGCTAGTGTAACTAGCAAGAATACCACGAAAGCAAGAAAAAGAAGTACGCTATTAACTATTAACGTACCTGTCTCTTCCGAAACGAATGAGTACACATCGTCGTGTCGTGCTACCATCGTTATCGGAAAGTCT
+
;9:E?CCDCDBBBCCCCCDBBBDDE@BBB;;;CBBB@C@CBBB@@@@@@=@@@@??????.??BBBCCBBB??>7=?@AABB2AC@C=BAA9ADD@CBBBDDCCF>A?AC@BCB>AABBBCCCCCCCCCA@A?CABB?B@AAB??A9>;>9:5:B@@AB??=>BBBBB?BB?999<??CA>4;8818@AAB/==7=///==BBB<A;??DD=C<@@CBB?AAAEBBB<@=@BD>BBB9:9DBBBBBCA==@@:::@A@AAAACBC?AAACC?CCBB@BB<AB==
@ATNG8:04305:01140
TATGGTAGTGCGTGAGAGAGAGACCCAGAAGATCAGGAACTCTAGAAGAATTCAGATTTTAACACGAGAGTAAACGTAAAAAGAAGGTTTTACAAGACTCACGTTAACAATATTGCAGCAGTACGCACACAATCGAAGCGCAGTAAGGATGGCTAGTGTAACTAGCAAGAATACCACGAAAGCAAGAAAAAGAAGTACGCTATTAACTATTAACGTACCTGTCTCTTCCGAAACGAATGAGTACGTGTGACGTACGTGAGCTACCATCGTTATCGGAAAGTCT
+
DE:;89ABA@665?A<BDDCAA:::,:BB=CA@?6:5;=?><??;EACC?C?@AA;;;;.5.55=?>=@:;9=0=954444$44.4.444&4883:???BCFBB?A?BB@BBB>AABBB@@ADDCCBDCCC?CCBB?BBBCBBBB?B@B@@=@CAAABBB?BBB@@A?CF<??B?BBCCC=A;;5;>===/;;4:;:=BAA@@=A=????=?<==B:;8;BBCABBAE>AAG?CBA>??CBBBEBBBAABCDCCCAAABBBCDD?BAAAC?BBCC?CD=BBBB
@ATNG8:04307:01163
GATGGTAGGCGACATACATACGCGCCAGAAGATCAGGAACTCTAGAAGAATTCAGATTTTTAACACGAGAGTAAACGTAAAAAGAAGGTTTTACAAGACTCACGTTAACAATATTGCAGCAGTACGCACACAATCGAAGCGCAGTAAGGATGGCTAGTGTAACTAGCAAGAATACCACGAAAGCAAGAAAAAGAAGTACGCTATTAACTATTAACGTACCTGTCTCTTCCGAAACGAATGAGTACAGAGAGTACGATATGTCTACCATCGTTATCGGAAAGTCT
+
8;<@=@=A<B@?@CAAACBBBBBBB@DDJACCCBBC?B?BBBC@@??BB?B?AB?@@DDG1D@AAACCBBBCCE>;;;CCCC5CFACADHD=BBB>ACBA@@;9::=89938??8>?@@A@@ABBACACBBB@BCCC@E;;;CACA>@9@00+0===>>@@=????@@8??=@AB<??@@>6000)0====08;56555<=<??=@<@@BE=?<>>BBBACAA@@@@>A>@@?9>::3:????AAAAA??>?@988?>?@@;:::4:;7559=99919;1;<;?
@ATNG8:04313:01160
GATGGTAGATACTCGCTGATACACCCAGAAGATCAGGAACTCTAGAAGAATTCAGATTTTTAACACGAGAGTAAACGTAAAAAGAAGGTTTTACAAGACTCACGTTAACAATATTGCAGCAGTACGCACACAATCGAAGCGCAGTAAGGATGGCTAGTGTAACTAGCAAGAATACCACGAAAGCAAGAAAAAGAAGTACGCTATTAACTATTAACGTACCTGTCTCTTCCGAAACGAATGAGTACATAGATATACGTATAGCTACCATCGTTATCGGAAAGTCT
+
<><B@BDFCCBCBBBCBDGCBBBBB>AFD@DCCC??=?@BBCAABB?BB?B?BA@ADDDD2A>=>>BBBAA;;;1:=9;;;;*;A>B5;;;49ED:?BBCDDCAA>@>AC@CCC<??BBCCCCCCCCDDCBB?BCCD<@@BABBBB:?;??>:?@@AABBC?CCAAAA?BB?BBB@BBBBA9;8918CAAB/9959///<=@@D<B=B@>><>=A@CBB?BDCBBBB:?<?CC>CBB=AABCCCAAACCA??@AAAA>>@AAA??;@AA@@;@>=>=BD9>666
@ATNG8:04314:01181
GATGGTAGGTGCACATGAGTGTATCCAGAAGATCAGGAACTCTAGAAGAATTCAGATTTTTAACACGAGAGTAAACGTAAAAAGAAGGTTTTACAAGACTCACGTTAACAATATTGCAGCAGTACGCACACAATCGAAGCGCAGTAAGGATGGCTAGTGTAACTAGCAAGAATACCACGAAAGCAAGAAAAAGAAGTACGCTATTAACTATTAACGTACCCGTCTCTTCCGAAACGAATGAGTACGATGAGATCTCGTGTGCTACCATCGTTATCGGAAAGTCT
+
?>BC@BBC?;99B=BBBCDBBBB@A>@CC@CCBBBC@B@BBBBBCD@DD?B@CBA;;;;;*;>CCBCBBBB;;;/;?;;;;;$:9249><<.>@?7;BDBCBCBB=A=@@;@AA?BBBBBBBBDDDDCBBBB?BCCD?AAACBCBB=B=A998:DBABBBB@BBBBBB@BC<>>B?BBBBB=?;;8=====+<=:8888@CD;;7;=AAAA<?;==C;;;0;AA?@@=@>;;;6;AA?BCDCCBBBBB@@@BBA???AA>>>ABB@FAA>?;BBBC79929A?>
@ATNG8:04320:01147
GATGGTAGCGCATATCATCGCAGCCCAGAAGATCAGGAACTCTAGAAGAATTCAGATTTTTAACACGAGAGTAAACGTAAAAAGAAGGTTTTACAAGACTCACGTTAACAATATTGCAGCAGTACGCACACAATCGAAGCGCAGTAAGGATGGCTAGTGTAACTAGCAAGAATACCACGAAAGCAAGAAAAAAGAAGTTACGCTATTAACTATTAACGTACCTGTCTCTTCCGAAACGAATGAGTACGAGAGTCAGAGCAGAGCTACCATCGTTATCGGAAAGTCT
+
55:939944455559>=>;84<;;:1:5979@C;;:9:46><;;;;5::7:8<>6//==;*:4///999<<>?@6<;;;>==+;>:94;;;0<;;7;@<<::///)/3883779044845;:>>A;;:>?BA>ABAA<@@@BBBBB=@>A00,0@@@@;CC@BBBBBB@CC?DBB?BBA??8898/7>=>?@';7177,37:;=9>=B;;;<;<@=;;ACC?BB==BBB:B89:C=CBB?BBBBBB???@@9998@?A@B@A?>7747?CD@B?@@>>188*7768
@ATNG8:04320:01160
GATGGTAGGCGTGTGAGAGTCTGCCCAGAAGATCAGGAACTCTAGAAGAATTCAGATTTTTAACACGAGAGTAAACGTAAAAAGAAGGTTTTACAAGACTCACGTTAACAATATTGCAGCAGTACGCACACAATCGAAGCGCAGTAAGGATGGCTAGTGTAACTAGCAAGAATACCACGAAAGCAAGAAAAGAGTACGCTATTAACTATTAACGTACCTGTCTCTTCCGAAACGATGAGTACGTGTGCGACGTGTCTCCTACCATCGTTATCGGAAAGTCT
+
@@BB=ABB@CCCCCCDEEB@BABBB7=FDAEDBBBB@B@BBDBAAA=@A=@>@A===>>>.??BDBCBCBBCFC>BBAA@@@/993:;@>@6@;=8>=>=?BA??<?=>>;?AA<AA@@@@???AB@@@A??;?DDD;>>A@@AAA:<8=995:@@@AAAA<C===@;88808<<8===??7?;717<<<2///==<AC888:=<A>>>>D=<>===8=>>?>==<A;888-8@@?;;A==>=A@@@@888==>>>AA=>>>=A677A<>=<=7=@6@<//
@ATNG8:04323:01168
GATGGTAGAGTACAGTGTAGTAGACCAGAAGATCAGGAACTCTAGAAGAATTCAGATTTTTAACACGAGAGTAAACGTAAAAAGAAGGTTTTACAAGACTCACGTTAACAATATTGCAGCAGTACGCACACAATCGAAGCGCAGTAAGGATGGCTAGTGTAACTAGCAAGAATACCACGAAAGCAAGAAAAAGAAGTACGCTATTAACTATTAACGTACCTGTCTCTTCCGAAACGAATGAGTACTACTCTCAGAGACACACTACCATCGTTATCGGAAAGTCT
+
BBBB?BBCCCCCCCDCCBBBCCCCC?BBB?BCCDBB?B>@@BBBBB?BB>B?@@@@????2@>ABBBBBCCBBB=BBCCCCC5BA>B5;;;*:CB<@B@ACCCBB?C@CD@BAB=AACCCBBBBBBECCCCC?CDBB?BAAA????9?;?997:CCCBACC?BBCB>=<>A=ABB>AA9::,9<<:98888(6>9A889BABBA;>;>?BB7;7;?BAB@BBCCCAB>A>ACD>BAA?CCAAAACDBBBBBBBB>>>AB>>>@@@<@AAAA<???B<AA6:666
@ATNG8:04330:01153
GATGGTAGCACGAGTCACTCATATCCAGAAGATCAGGAACTCTAGAAGAATTCAGATTTTTAACACGAGAGTAAACGTAAAAAGAAGGTTTTACAAGACTCACGTTAACAATATTGCAGCAGTACGCACAAAATCGAAGCGCAGTAAGGATGGCTAGTGTAACTAGCAAGAATACCACGAAAGCAAGAAAAAGAAGTACGCTATTAACTATTAACGTACCTGTCTCTTCCGAAACGAATGAGTACGTGTGCAACGTGTCTCCTACCATCGTTATCGGAAAGTCT
+
<<=B;@@FBB==<<<;;;<<<;;;?:<<<7<::;??:>:;==566=8<<7<7;??9:999)93787885====>33399999(9>;>2999&5:;59;;<<><=<<?9A@?BED:;:::;BBBBBCCBABBB9AAAA=@@@@BBBC@B?AAA>AC??@BCB?BBBB@@;@A????=@@@@@;:99<;;<<=,9807B=AABB??=><??@@>@49:AAA?BBBB??>;:59@?7@@?=?AAAA@@@@?????:?ABA@???>A=B=A888>:=>?D8==8====
@ATNG8:04332:01176
GATGGTAGTGTGTCTCTGAGAGTAGTACTCATTCGTTTCGGAAGAGACAGGTACTTTAATAGTTAATAGCGTACTCCTTTTTCTTGCTTTCGTGGTATTCTTGCTAGTTACACTAGCCATCCTTACTGCGCTTCGATTGTGTGCGTACTGCTGCAATATTGTTAACGTGAGTCTTGTAAAACCTTCTTTTTACGTTTACTCTCGTGTTAAAAATCTGAATTCTTCTAGAGTTCCTGATCTTCTGGACAGAGTGTGCAGATACTACCATCGTTATCGGAAAGTCT
+
449939<==@555565599995449:44/8//)/:;;5;>:=:<AABBBB@@@;<<.;=BABC?C@CCBCC@@@<;49@=@)545:333(3:::7<===AC@AACDCB@CBBAAABB?BBB?B>@AA;<>>@;@A?@=??AAAA@@@>>>AA>>><>===??<?=C@@>>??EF<@====2<<B7::DDD/??8881667///76-/+-;;;,;-//84939919======;@;@@>>>A8;;A=@@@A====:::???>>=>::6:==@@<?>;>7@@4=///
@ATNG8:04287:01198
GATGGTAGTGATACAGATCAGACACCAGAAGATCAGGAACTCTAGAAGAATTCAGATTTTTAACACGAGAGTAAACGTAAAAAGAAGGTTTTACAAGACTCACGTTAACAATATTGCAGCAGTACGCACACAATCGAAGCGCAGTAAGGATGGCTAGTGTAACTAGCAAGAATACCACGAAAGCAAGAAAAAGATGTACGCTATTAACTATTAACGTACCTGTCTCTTCCGAAACGAATGAGTACAGAGAGTACGATATGTCTACCATCGTTATCGGAAAGTCT
+
B@@A?BCCCBBCCCCBBBBCCECBB?BCC@BBCBAA>A@CBBABBC?BB?B?AA@@@ABB2B@CAAAABAA@@>6>8;:9:9$497<.555&5<<9><<ACCCCC@B@BDACBB>AAAABCCCCCCCCCCCD@CCBB>A@BBAAAB?D?B@@=AB@@@BCBAAAACCC?AA=@AA<??CDC;A9857@DED/A???@@AAACCC@C@CBBB?C@CCBBB?BBBCBBB>A>ACC>CDC<>>AABBBBACCCCAAAAC?>@@>><=@;AAAAA=A=887;;48///
@ATNG8:04297:01221
GATGGTAGGCGAGAGTGAGACGCAGTACTCATTCGTTTCGGAAGAGACAGGTACGTTAATAGTTAATAGCGTACTTCTTTTTCTTGCTTTCGTGGTATTCTTGCTAGTTACACTAGCCATCCTTACTGCGCTTCGATTGTGTGCGTACTGCTGCAATATTGTTAACGTGAGTCTTGTAAAACCTTCTTTTTACGTTTACTCTCGTGTTAAAATCTGAATTCTTCTAGAGTTCCTGATCTTCTGGTGTCGTCTATCATGTACTACCATCGTTATCGGAAAGTCT
+
444<7;;;:<>56666>?@@<=B<=BA=@@??7?ABC<AB<@<:9<<<::6:<?=>2908<??>B@@@BB?@8<B8BABBB/:95;>><4=A??<?@@?BD?=;;;=<185789<>@<>??7;5<>>9957=4=>@>:=>><<<<>>=?=<:6660///49;6:6<==??=>=<9=6788,89>:?@@@@/@@AAA7;;>>A?<9:61666-///:@9B=>?;>BE@;;;;?;?@@@>><>>A==:::A???AA??:;:A@>==<@?@?@<?99=7=@66668
@ATNG8:04297:01222
GATGGTAGATACTCGCTGATACACCCAGAAGATCAGGAACTCTAGAAGAATTCAGATTTTTAACACGAGAGTAAACGTAAAAAGAAGGTTTTACAAGACTCACGTTAACAATATTGCAGCAGTACGCACACAATCGAAGCGCAGTAAGGATGGCTAGTGTAACTAGCAAGAATACCACGAAAGCAAGAAAAAGAAGTACGCTATTAACTATTAACGTACCTGTCTCTTCCGAAACGAATGAGTACACATCGTCGTGTCGTGCTACCATCGTTATCGGAAAGTCT
+
@<>@5:9<9>>;;666==BDCDBDB<@BC@CBBBA?9>999:@@@B<>>?B?BBABCDDD2C=>>@BBA686AA:A=BBBBB2BD>B4;;;*9@@;@@>:99>49295<;59>?;??AACBBBGCDDBBBBC?BB@@=??@@A@AA>A>A@@<@@@ABBBB@BAACBB<??@BBC=??BBB;>88188888(8>9>898A;;;A<@<@AA@<@<@?BBA>ABCCBCB?B=@@B=ABB>BABBBBBB????;;???:<<?:::333499<::6@ABB>BC:==88
@ATNG8:04306:01238
GATGTAGAGAGACTTAGCGCACCAGAAGATCAGGACTCTAGAAGAATTCAGATTTTTAACACGAGAGTAAACGTAAAAAGAAGGTTTTACAAGACTCACGTTAACAATATTGCAGCAGTACGCACACAATCGAAGCGCAGTAAGGATGGCTAGTGTAACTAGCAAGAATACCACGAAGCAAGAAAAAGAAGTACGCTATTTAACTATTAACGTACTGTCTACTTCCGAAACGAATGAGTACGAGAGTCAGAGCAGAGCTACCATCGTTATCGGAAAGTCT
+
<<=?;;AB@@@CAA;ABD@@@B@BBB?BCBCBB>AA@A99:?>A@4908=<>>@@@2?;AA@AAA=<?@@6:;@?CBC/;;8;<AAA2==B=A<78677771749:1855-577799AAA>>=@<<;;6//-62-/.67535055:995222;;@@@<AA=:;::>A:??A;;:;9175/(.3333'//(...-.//778096A><<8<4;:=>=;77///98/6//55(522+226222566679866798889@;==??:888;;5:<>>8==5;==7
@ATNG8:04311:01235
GATGGTAGCACGACACGACGATGTGTACTCATTCGTTTCGGAAGAGAACAGGTACGTTAATTAGTTAATATCGTACTTCTTTTTACTTGCTTTACGTAGGTTATTCTTGCTAGTTACACTAGCCATCCTTACTGCGCTTCGATTGTGTGCGTACTGCTGCAATATTGTTAACGTGAGTCTTGTAAAACCTTCTTTTTACGTTTACTCTCGTGTTAAAAAATCTGAATTCTTCTAGTAGTTCCTGATCTTCTGGGTGTATCAAGCGAGTATCTACCATCGTTATCGGAAAGTCT
+
::>C@BB@@;;;<>>>>===??<@?;;;;;;>:;;;@669457:7//)/77)//7985;-3-333,34997887738288:::)77;5:779)--2---(-,35(.2+22227=38??:;;:;87827<79777:752+59::2:22555558886558..(.33.37.50567687655.52222&239055==>*55333'..335699995>9998%65555+2,2606:;5767849/855775/5799.6/-----,2755./.79;9>6888>=078:7567-----
@ATNG8:04315:01201
GATGGTAGCATCATGCATATCTCACCAGAAGATCAGGAACTCTAGAAGAATTCAGATTTTTAACACGAGAGTAAACGTAAAAAGAAGGTTTTACAAGACTCACGTTAACAATATTGCAGCAGTACGCACACAATCGAAGCGCAGTAAGGATGGCTAGTGTAACTAGCAAGAATACCACGAAAGCAAGAAAAAGAAGTACGCTATTAACTATTAACGTACCTGTCTCTTCCGAAACGAATGAGTACAGAGAGTACGATATGTCTACCATCGTTATCGGAAAGTCT
+
><=B@BDCCCCDCABBCCCCCBAAB@CCB@BBBBAB?B?CBB@BBC@AB?B@BBBBBCCB+B>BA>AACAAAAC4=99;;;;*;@;>5::;&9@<9>B@ACCCBC?B?BB?BBC?AABBCDDBBBCCCBBBC?CBBB?B@@@BBBB?B@C@@>@CBBBCCD?ABABBB?BB>BBA;@@999,9888:::;;.;A<A888AA???<B<B@@@<@=??BBC@BAA@@?=2929==6@AA<??ABBBCCCD@@>BBCBAAAAA?>==C:>>>?@<A@>>;>A6<===
@ATNG8:04315:01206
GATGTAGTGTCATATGAGAGTGTGTACTCATTCGTTTCGGAAGAGACAGGTACGTTAATAGTTAATAGCGTACTTCTTTTTCTTGCTTTCGTGGTATTCTTGCTAGTTACACTAGCCATCCTTACTGCGCTTCGATTGTGTGCGTACTGCTGCAATATTGTTAACGTGAGTCTTGTAAAACCTTCTTTTTACGTTTACTCTCGTGTTAAAAATCTGAATTCTTCTAGAGTTCCTGATCTTCTGAACGACGCGCACTGACACTACCATCGTTATCGGAAAGTCT
+
0////7:;ACAAC@CCCCBBDDDDBAACB?@>ACCC>CC@C@CCCCCCB?BDCCC?C?C@@A@D@CBAAABBBB?BCCCC1BB?BBBB<?@AB>BCD?BC@CBBFCB>BDDJCCCCACCD<?:>@9:9BBB?BCCC>BAAACCBCCEBBBBBBC@BBA>AC?B@BCBBBCCCD<@@@@@7@>A=AA@@@2ABBCE<@?CBBBCBBA6:;:;*;BACCBC@CC@CCCC@A@@C?BCDDBB?BBAB>A@@@BAA@A::;CCBBBCC?BACAA?ACFF@CD=CAAA
@ATNG8:04333:01224
GATGGTAGCGCATATCAGCGCAGCCCAGAAGATCAGGAACTCTAGAAGAATTACAGATTTTTAACACGAGAGTAAACGTAAAAGAAGGTTTTACAAGACTCACGTTAACAATATTGCAGCAGTACGCACACAATCGAAGCGCAGTAAGGATGGCTAGTGTAACTAGCAAGAATACCACGAAAGCAAGAAAAAGAAGTACGCTATTAACTATTAACGTACCTGTCTCTTCCGAAACGAATGAGTACGATGAGATCTCGTGTGCTACCATCGTTAATCGGAAAGTCT
+
87//)//;;;=;666><<<>?CC>>6>ICBD;;;BA<?=@A@>@@A>==39177>=@@@@@0>9??;<=;@:@@>6=>77::3:A?A=AA@6@<=287;<;;;8938437.3892889?DD;::CCBBBBA@:@>@@;???>?:?A=B=@@@<;<<;?;=>;<<<=AB?@@=@:917=798+777/73778'8=6:;<68269617159;85969:@A;7;=55599.4.44;0944.588;;:;:99==797?@::@@=;9522,.3339(/(.5526706557
@ATNG8:04309:01262
GATGGTAGGCACTGCGCACACATCCCAGAAGATCAGGAACTCTAGAAGAATTCAGATTTTTAACACGAGAGTAAACGTAAAAAGAAGGTTTTACAAGACTCACGTTAACAATATTGCAGCAGTACGCACACAATCGAAGCGCAGTAAGGATGGCTAGTGTAACTAGCAAGAATACCACGAAAGCAAGAAAAAGAAGTACGCTATTAACTATTAACGTACCTGTCTCTTCCGAAACGATGAGTACTATAGACTATCTGAGACTACCATCGTTATCGGAAAGTCT
+
:5;;7;;>7;565<::66699B?CE7CCC@BBCC<;:;?BBD@A?D@AA=A?998??A?B1B:><;@@@CCCDC>BBBBBAA2@A?A@CFF<J;;9;DBB@BBBD@E@BA=AAA5::BACCCCCECCCBBBB@BA@A=@??>@@AB?B@C;;;;BBBBCAA=???BBB@CC?AAA499876(222+55555'27.75555@::=;?;>>AA;>;>>B;;;;EDDBAA?@=@A@8;000>>@ABBB??DD?@>>>BAA?@?EDBB?B???B>AACC@DE=B>>?
@ATNG8:04314:01259
GATGGTAGTAGTACACTAGTCATACCAGAAGATCAGGAACTCTAGAAGAATCCAGATTTTTAACATCGAGAGTAAACGTAAAAAGAAGGTTTTACAAGACTCACGTTAACAATATTGCAGCAGTACGCACACAATCGAAGCGCAGTAAGGATGGCTAGTGTAACTAGCAAGAATACCACGAAAGCAAGAAAAAGAAGTACGCTATTAACTATTAACGTACCTGTCTCTTCCGAAACGAATGAGTACATAGATATACGTATAGCTACCATCGTTATCGGAAAGTCT
+
@<<A?B@@@@@@BB>>=BBBAA@:;09AA;ABBACHIC?B@B@@@A>A@=@@:???>A@A/A<:9739;998=<<17733333$33,36===1==<7::@@@AA9995;AA=@>>:=@AACJCCDCBBBBBBB@BBBC=A@@?>=>?<@=ACC@BBCCCAAA@AAABCB@CD=A@C?A@988*599466878(6>9>888A@@AA=D;@???;?=CBDA@>@CCA?@@<?=?CC>CBB?BBBBBBCBBBAA?@?AA?>>>@@AA::7:::;A:>>@A=AF:A877
@ATNG8:04315:01260
GATGGTAGACATATCGTACTCTCTGTACTCATTCGTTTCGGAAGAGACAGGTACGTTAATAGTTAATAGCGTACTTCTTTTTCTTGCTTTCGTTGGTATTCTTGCTAGTTACACTAGCCATCCTTACTGCGCTTCGATTGTGTGCGTACTGCTGCAATATTGTTAACGTGAGTCTTGTAAAACCTTCTTTTTACGTTTACTCTCGTGTTAAAAATCTGAATTCTTCTAGAGTTCCTGATCTTCTGGTGTCTGATCTGTATCACTACCATCGTTATCGGAAAGTCT
+
889<<AABCCCCHFDCCCCCC@B@DCCCCAAA?BCCC<::79:@?888=>7=@?>??=174;;7;8=:::;:88?:8;===*9?9>8/.'..-(-28--(..(.58<==9?A=<<=::3:9>0718::<:;;;:>>@@<@@@@C<;;;;===>@??9888;>>;@;?>>;;:>;;59<>>@5?;?:>>>>>/>>===3;;===??>>=<=@@@,=///<5:5=B=??@@>>>=@:=>>>>A=@@?<AAB>======>A===A;;:><>?<<@7;///7<<27777
@ATNG8:04321:01270
GATGGTAGATATATGCACGCTCTACCAGAAGATCAGGAACTCTAGAAGAATTCAGATTTTTAACACGAGAGTAAACGTAAAAAGAAGGTTTTACAAGACTCACGTTAACAATATTGCAGCAGTACGCACACAATCGAAGCGCAGTAAGGATGGCTAGTGTAACTAGCAAGAATACCACGAAAGCAAGAAAAAGAAGTACGCTATTAACTATTAACGTACCTGTCTCTTCCGAAACGAATGAATACTATGTAGAGCTCTATACTACCATCGATTCGAGGAAGTCT
+
BBBB@CDCBBBBBCIECCCBCCBBA?CBC?CCBBAA>A>AABCCBA>BB>B???@CCCCA1C>BBBBBABABBC>?;>>>==0=A>B4;;;4:CD?BDBBCCCDC?B?BD@CBB>@@BBBCCBBBBEECCBB=BDCC?C@@ADBBA>C@CAA>ACCCCCCB>BBAAA@?CC?>=><>>AAA9@9939>@@@2@A:?888AABA@;A<A@@@:?;?ADCC?CCBBA@@;@<?AA<ABB@BBB?BECBB@@@CCCCAABAABCA>>>:>@>@::8:AAC;A;A=>>
@ATNG8:04328:01267
GATGGTAGCGAGCGAGTGTGTATACCAGAAGATCAGGAACTCTAGAAGAATTCAGATTTTTAACACGAGAGTAAACGTAAAAAGAAGGTTTTACAAGACTCACGTTAACAATATTGCAGCAGTACGCACACAATCGAAGCGCAGTAAGGATGGCTAGTGTAACTAGCAAGAATACCACGAAAGCAAGAAAAAGAAGTACGCTATTAACTATTAACGTACCTGTCTCTTCCGAAACGAATGAGTACCTCTCAGACGCTCGTCCTACCATCGTTATCGGAAAGTCT
+
CBBB@CCCCDCCBA@ACDCDGEECC@CCC@CCCCBB?B>@?ABBAA>AC?B>BBBBBDDC5C@CCCCCCCCCCD6??99999';;<<4955'5<<9>A@@CCCBB?B?BD@CBB<??BBCCCCCCBBBCCCC@BBBC?BBBBBBBC?C?C999:DBBCBBC@CCCAAA>BC>BB@=@BBCC<B==<>CBCC3BB@B888CDDDC:@7??>?<A;AACCC@CCBBBBB@B@BEE=CAA8:;AAAAG?BBABCCCAABBBBA@==B@<@AAAC@CCCC>@@<@???
@ATNG8:04338:00683
GATGGTAGTGATACAGATCAGACACCAGAAGATCAGGAACTCTAGAAGAATTCAGATTTTTAACACGAGAGTAAACGTAAAAAGAAGGTTTTACAAGACTCACGTTAACAATATTGCAGCAGTACGCACACAATCGAAGCGCAGTAAGGATGGCTAGTGTAACTAGCAAGAATACCACGAAAGCAGAAAAAAGAAGTACTCTATTAACTATTAACGTACCTGTCTCTTCCGAAACGAATGAGTACAGAGAGTACGATATGTCTACCATCGTTATCGGAAAGTCT
+
:89>:==ABBCCCCCDE;66=;A;;45?:6:AB@;9087;>?@@:<8==>B@A@???A>A1B178A887AA8?A9:=A@@@@,>@=@2:;:&9CD@CCBBBAAAC@B@BE@DBC>AA::;BBBCCDCCDD;;;;CCC?AABCCA@A@E@C;:6;@?@@@@@=@::9AA>AB?BDC?C?@??790/./////%/835725@A===5>:;==A=D<A>>>A;<<<99<;6;9888)8::4888<===>>???@@@B@@@::;>B;<;=AAA@@<@@AA=AA:==;;
@ATNG8:04339:00680
GATGGTAGCTCTGCTCTGACTCTCGTACTCATTCGTTTCGGAAGAGACAGGTACGTTAATAGTTAATAGCGTACTTCTTTTTCTTGCTTTCGTGGTATTCTTGCTAGTTACACTAGCCATCCTTACTGCGCTTCGATTGTGTGCGTACTGCTGTAATATTGTTAACGTGAGTCTTGTAAAACCTTCTTTTACGTTTACTCTCGTGTTAAAAATCTGAATTCTTCTAGAGTTCCTGATCTTCTGGATACACTCATTTGCACCTACCATCGTTATCGGAAAGTCT
+
ABCB@BBBBCCCBBBCCAABCCBBCCCBBBAA>@BCB>BB@C?BBBBCDEADCCCB?C?CBBB?C?CCCDCBCCC?A@@@?0?@<@CCC>CCCC>BBD@CC?;:;CFM@DCBBBBBB@BBB@C@CCCBBB@?<?@A@<AABBB?@?CBCBCCCCC@BBB>BCADABBBCCCCCDACBBBC;B=B=::99*;B@@@;ABBBDCCAA@@EEFE5B@@AB>B>BD@CCBCB@@=@?CCBCCC@CAB@BCCCB@CDCCC=BCBB?ACC?A@@::8:AAC?BB=BBA@
@ATNG8:04344:00653
GATGGTAGCTCGCTGATGATGATATCTCCAGAAGATCAGGAACTCTAGAAGAATTCAGATTTTTAACACGAGAGTAAACGTAAAAAGAAGGTTTTACAAGACTCACGTTAACAATATTGCAGCAGTACGCACACAATCGAAGCGCAGTAAGGATGGCTAGTGTAACTAGCAAGAATACCACGAAAGCAAGAAAAAGAAGTACGCTATTAACTATTAACGTACCTGTCTCTTCCGAAACGAATGAGTACATAGATATACGTATAGCTACCATCGTTATCGGAAAGTCT
+
789;499==<;;6555<55:A;@=>?BC?ABB?BA@?;;9=9=>CCCCEACC@C@@@;;6===+><?C>=BB>>>==5A<88888'4318<???.<87-33=<7338;6;6;>7<>C?BA>=CCCBBBBBAAAAA=ABAA@BBAAAAA@:@=A9934<4378<@6@=<8;;333,377+22799.755-6::9:*9;1779:=<=:;5;5;===:>=>>CBB@BDA@<@@+0-0>>6><<9;??@ABACED99:BBBACAB>>>;;;A<>>DBC@BBBB?BC=A976
@ATNG8:04345:00653
GATGGTAGGCGTGTGAGAGTCTGCCCAGAAGATCAGGAACTCTAGAAGAATTCAGATTTTAACACGAGAGTAAACGTAAAAGAAGGTTTACAAGACTCACGTTAACAATATTGCAGCAGTACGCACACAATCGAAGCGCAGTAAGGATGGCTAGTGTAACTAGCAAGAATACCACGAAAGCAAGAAAAAGAAGTACGACTATTAACTATTAACGTACCTGTCTCTTCCGAAACGAATGAGTACGATGAGAGAGCTCTCTCTACCATCGTTATCGGAAAGTCTT
+
BBBB?DBD>BBCFDDCBCB@>;=B=6=CC@CBCC;;;;@BBFC@@@?AA<@==@@9999-:;>AABAA@@9::29@?>@A6@@;@3::27;;3>858A??AA;C:??=@?@:?@BAA>?>?B@@?AAAA<:;;@=@@@A@A>><><A?@<>;;;AAAA;??@A>>8=D>D@?9=??AD;@>93/////(//)/<>>867>>>:?;?;;;<@<>>>??;?A??;<==A<>>=7<<<:=???:::=<:::???A<=:;:AADA@@<<<<:949;==>DD6<8881
@ATNG8:04345:00672
GATGGTAGCGCACACATAGATACAGTACTCATTCGTTTCGGAAGAGACAGGTACGTTAATAGTTAATAGCGTACTTCTTTTCTTGTCTTTCTGTGGTATTCTTGCTAGTTACACTAGCCATCCTTACTGCGCTTCGATTGTGTGCGTACTGCTGCAATATTGTTAACGTGAGTCTTGTAAAACCTTCTTTTTACGTTTACTCTCGTGTTAAAAATCTGAATTCTTCTAGAGTCCTGATCTTCTGGATAGCGACGCGATATACTACCATCGTTATCGGAAAGTCT
+
4444.4444<AC:69A?@<;;?@@<<<A@@CB??>@A9@@+0)/777;>@<;=?A?AE@A@A?4;5;??:4544=34949*4;23349;13437969::6;@6;88>=@=ABCCDDCDADCB::6;CBBBCCC@BBCB?BBBBBBBCCCBBBDBBB@CBB?BF@C?@@CBBAC@@<@BBBB8C>B?CBLFL5BB@@@;@BABDDBBBB>BBAA,@;;;B?C?CC@BBCC@AAB@CBABCC>AAC@BBBBCCDBBBAAABBBDABC@BAAAB?BBAA@CD>AAAB
@ATNG8:04350:00676
GATGGTAGTATATCGCGTCGCTATCCAGAAGATCAGGAACTCTAGAAGAATTCAGATTTTAACACGAGAGTAAACGTAAAAAGAAGGTTTACAAGACTCACGTTAACAATATTGCAGCAGTACGCACACAATCGAAGCGCAGTAAGGATGGCTAGTGTAACTAGCAAGAATACCACGAAAGCAAGAAAAAGAAGTACGCTATTAACTATTAACGTACCTGTCTCTTCCGAAACGAATGAGTACGAGAGAGCACACGTGTCTACCATCGTTATCGGAAAGTCT
+
@;@C;@;<;BDBBCHCMICCBBCBB?BBC@DCBBBA>A=BBCBBBC?BB?C?CCBBBCB9C>A@BDCCAAAA@8==:;;;;*;A5;5;;0;AA>BBBBBBBCC@B@BB?ADC<@@BBBBBCDDCBBBCCC?BBCC>A@BBB@AA4:6:@@;@BAABBBB?AAABBB@CC?@AA?BBBBB;<::4:::::*:>9>888AAA@@;@<AAAD;@;A?BBC?BDBBBBB@B?BAA9@<=8?@@@@@@A@@A@;<@BBAA;;;@@@@D=D>??D;@@?@<@A387::
@ATNG8:04352:00681
GATGGTAGTATATCGCGTCGCTATCCAGAAGATCAGGAACTCTAGAAGAATTCAGATTTTTAACACGAGAGTAAACGTAAAAAGAAGGTTTTACAAGACTCACGTTAACAATATTGCAGCAGTACGCACACAATCGAAGCGCAGTAAGGATGGCTAGTGTAACTAGCAAGAATACCACGAAAGCAAGAAAAAGAAGTACGCTATTAACTATTAACGTACCTGTCTCTTCCGAAACGAATGAGTACTATAGACTATCTGAGACTACCATCGTTATCGGAAAGTCT
+
ABBB?CCBBBCDFFCECCCCCCCBC?BBC?CCCAABAC?CCC;;9C?BB?B?;;998:9:)9<@A@BBCBB???5=@;;;;;*;A@B5;;;&9<<8;@<ABDCCC@C?CC?CBB>BBBBEBBCBBBCCCCCC?CDBB?AABB????7>:>>?<@BBBBBBD?BBCBAA>BD>@@@?BBBBB;=;;7;AEDD/AA<@776@AD@@;?8>>DD:=:>@BBC?BBB?><<,0-0@@8@@@?@BBEDABABC???@@@A@A@CBBBBAA>ABBBC?CDAB?BD<B>>=
@ATNG8:04356:00689
GATGGTAGTACATGATAGACGACACCAGAAGATCAGGAACTCTAGAAGAATTCAGATTTTTAACACGAGAGTAAACGTAAAAAGAAGGTTTTACAAGACTCACGTTAACAATATTGCAGCAGTACGCACACAATCGAAGCGCAGTAAGGATGGCTAGTGTAACTAGCAAGAATACCACGAAAGCAAGAAAAAAGAAGTACGCTATTAACTATTAACGTACCTGTCTCTTCCGAAACGAATGAGTACGTGTGCGACGTGTCTCCTACCATCGTTATCGGAAAGTCT
+
AB;;655:<=B@;95<<6:9GDGFD?ABCACBBCCC@C@CCCBBBB@BB>AAA>?@BBBB5C@CGFCCCDBBBB=AB;;;;;*;A>A5;;;*;CD>@@CCBBBCC@D@BB????>AAABBBCBBBBBCCBBB@CAAA=@?@BBBCD<A?@;;7;ABBBBBB?BA@@BC?AA=???499ACC>B?<9999:::%0>;>0//9===>;>9<=8818<A>BBC@BBBA@00,0+000*/:>6?BBB?==7777887?A@BB@BAB=BB@<@?>>A?BB@?;?@9@@AA
@ATNG8:04359:00647
GATGGTAGTATCTGTCTACGAGAGCCAGAAGATCAGGAACTCTAGAAGAATTCAGATTTTTAACACGAGAGTAAACGTAAAAAGAAGGTTTTACAAGACTCACGTTAACAATATTGCAGCAGTACGCACACAATCGAAGCGCAGTAAGGATGGCTAGTGTAACTAGCAAGAATACCACGAAAGCAAGAAAAAGAAGTACGCTATTAACTATTAACGTACCTGTCTCTTCCGAAACGAATGAGACACACTCTCATATGAACTACATCGTTATCGGAAAGTCT
+
ACCD?BB<=;>AB<;AAACCCCBBB@CBB?BBBBBC?B=?>CCCAB?>><??BBBBBBBB3B?>>@BBCCB?@?7::@AA@@0@B=A<BAB9ADC@FAAADDDCC?C?A@=@@@>>??CCCCCCCCDB???B@CCAA>AAAABBAB=A=AA@>ACCBBCBB?AAABBB?BC=AAB9::BBF=:887;AAAA/==8=998>>>@@<@=B@??<B<@@CCB@CCCCBBB?A>BBD>CBB?>>>CCBCA@BBAA=?CAA@@<>>BCCCBBB?CCCD?CC>CAAB
@ATNG8:04362:00649
GATGGTAGTCTCAGATAGTCTATAGTACTCATTCGTTTCGGAAGAGACAGGTACGTTAATAGTTAATAGCGTACTTCTTTTTCTTGCTTTCGTGGTATTCTTGCTAGTTACACTAGCCATCCTTACTGCGCTTCGATTGTGTGCGTACTGCTGCAATATTGTTAACGTGAGTCTTGTAAAACCTTCTTTTTACGTTTACTCTCGTGTTAAAAATCTGAATTCTTCTAGAGTTCCTGATCTTCTGGACGACTCGCACTGACACTACCATCGTTATCGGAAAGTCT
+
@??@5:;ABCCCCDCCCDAA@BBBDBCBCC@@?@BBC?CC@E@CJCCCBB?CCCCC?C?BB@?=@@BCCCDCCCC?A@@@@2@C<??BA<@BBB?BBB>BC;;:BECD@BBCCDCBB@BCC@B?CCBBBC@@?@CCC@BBCCCAA@ABCC@AAAD>A@B?BC>B?BABBBBCCCACCCCC<B?B;;;:;:*:BAAB<BBEBCCCCCC?CDED3D;;;D@B@BC@CCCCCAA?A@DCCC::99AB@CCAA::;BBB;;;DCDCBBC@CCCDC?BBBB?BC>B???
@ATNG8:04363:00655
GATGGTAGTCTCAGATAGTCTATAGTACTCATTCGTTTCGGAAGAGACAGGTACGTTAATAGTTAATAGCGTACTTCTTTTTCTTGCTTTCGTGGTATTCTTGCTAGTTACACTAGCCATCCTTACTGCGCTTCGATTGTGTGCGTACTGCTGCAATATTGTTAACGTGAGTCTTGTAAAACCTTCTTTTTACGTTTACTCTCGTGTTAAAAATCTGAATTCTTCTAGAGTTCCTGATCTTCTGGGATGTGTGCGCAGTGCCTACCATCGTTATCGGAAAGTCT
+
??;;.5:<<BBBCCC<9:>;;<>>CBBBB<;<:966?4>B46165<<<@@=@<:==;?9>:3949?AAA<<?:8=:97777$7>8;9<<49:;;7;<@9=B<99;BCC@BBCDCBCC@CCC@C@DBBBBCCB>BBBB?B:;;@@B;;;AA;;9@=;?:948?9=9??B@@@CCC?AAAA@3@>A><;<;<*;C;<;8<ADBBBCBBCACEME5B;;;D=@=@A=@BCCAAA@C@AAACBB?A?AA9>000@@ABCBCCDCC@CBC@ACCCDACDCD>@@=@A@A
@ATNG8:04381:00661
GATGGTAGTGTGTCTCTGAGAGTAGTACTCATTCGTTTCGGAAGAGACAGGTACGTTTAATAGTTAATAGCGTAACTTCTTTTTCTTTGCTTTCGTGGTATTCTTGCTAGTTACACTAGCCATCCTTACTGCGCTTCGATTGTGTGCGTACTGCTGCAATATTGTTAACGTGAGTCTTGTAAAACCTTCTTTTTACGTTTACTCTCGTGTTAAAAATCTGAATTCTTCTAGAGTTCCTGAACTTCTGGTGAGATATGCATGATGCTACCATCGATAACCTCGAGTCT
+
96A?:?@666==666<<B;:;ACBA;;:??9918;=<5>=:?;>@999DD@>>>000*0*/79:)916<<??@;7;@266==<(444)4::;4;;;<8<<@=<<:;>?@BB?ABAABABC?BBB?A>CB@@A@AB=A:::=BBBBB@@@BAAABCBDF@<<;?AB?D;?@@;;;BBC=A::::.9;@299999(9@>>@4::;::99959.5555$5::9;;@=AD?@@A;;9C?A=BA?===177;4;@@@@BBCCCFBBCB;;:CD@?:::>=<292999AA???
@ATNG8:04338:00696
GATGGTAGCGAGCGAGTGTGTATACCAGAAGATCAGGAACTCTAGAAGAATTCAGATTTTTAACACGAGAGTAAACGTAAAAAGAAGGTTTTACAAGACTCACGTTAACAATATTGCAGCAGTACGCACACAATCGAAGCGCAGTAAGGATGGCTAGTGTAACTAGCAAGAATACCACGAAAGCAAGAAAAAGAAGTACGCTATTAACTATTAACGTATCTGTCTCTTCCGAAACGAATGAGTACCTCTCAGACGCTCGTCCTACCATCGTTATCGGAAAGTCT
+
A??B>ABAABBA@@BBCCCCCCCCC@BBC@CCCC?@>@@BBCACBB>@@=@>BAB@@@@@1AAHDDDBBADDDC=AABCDDC5CB=B4:;;.;BC?CCCBBAB@@>A@CC?CBB=??BBBBBBBBCCCCBCC@CCCC@BBA@@@??=B>A@@<@BBBCDCC?ACCBBB>BB?@@?;>?;=;3=<=9====?1>A?C998@@D>><><??@D7;8;ABBCBCBBAA@@;@<@BB<C??=@CBCCBB?BBBBBBCAAABB=>>;>??<>>>AD@CCCC@CD>B???
@ATNG8:04342:00692
GATGGTAGCGCATATCAGCGCAGCCCAGAAGATCAGGAACTCTAGAAGAATTCAGATTTTTAACACGAGAGTAAACGTAAAAAGAAGGTTTTACAAGACTCACGTTAACAATATTGCAGCAGTACGCACACAATCGAAGCGCAGTAAGGATGGCTAGTGTAACTAGCAAGAATACCACGAAAGCAAGAAAAAAGAAGTACGCTATTAACTATTAACGTACCTGTCTCTTCCGAAACGAATGAGTACGTGTGCGACGTGTCTCCTACCATCGTTATCGGAAAGTCT
+
88995::545==:6:BA;;;;9999,9<A=@@BB@@=@@CAAAC??;?C=A>BBEDDCDC5BACCCCCFDEEDE?BB;;;;;*;C>C5;;<6;DC@CBBCCBBBBAD@??=@DE@BAABCCCBCCCCE:;;B>B@@@@CBCAACBF?D@B;;:;DBBBBCC@BCBCBB@BB?@993:0000*000*0000//$-738//...59;99999??5>052BEGFCCBCCLD>@>@BB=BCB@AAABCDD???B::9BBA?>@6656<<=5<>:8@=@@AD6::5:@@@
@ATNG8:04343:00725
GATGGTAGTACATGATAGACGACACCAGAAGATCAGGAACTCTAGAAGAATTACAGATTTTTAACACGAGAGTAAACGTAAAAAGAAGGTTTTACAAGACTCACGTTAACAATATTGCAGCAGTACTCACACAATCGAAGCGCAGTAAGGATGGCTAGTGTAACTAGCAAGAATACCACGAAAGCAAGAAAAAGAAGTACGCTATTAACTATTAACGTACCTGTCTCTTCCGAAACGAATGAGTACTGCGTCTCACTCTCGCCTACCATCGTTATCGGAAAGTCT
+
;BBB>BBCBBBCCCCCAA@CCCCCCACCIACCBAAB6;7<BB>>>;:9=:=000=844444$328:;<<===>>>7=@;9999)9:5:?CCC8BBB>ADBBBBBBB;=;>C@BBC?AAAADBBB@ABCCDCCC@BB@?<@B@@CC997;?CBCACCDCCCBB>BBBCCD?BB>A@@;@A9992:?=<@@@AA2@B?B@>?CCCB@7:4:=<<9=<@ACCC@CCBA@@@6:5;BB<CBB?BBBBBBBBBBBB@@C@@?CCCCC@CBB?CBBAD?CCBC@DD=B888
@ATNG8:04360:00719
GATGGTAGCATCATGCATATCTCACCAGAAGATCAGGAACTCTAGAAGAATTCAGATTTTTAACACGAGAGTAAACGTAAAAAGAAGGTTTTACAAGACTCACGTTAACAATATTGCAGCAGTACGCACACAATCGAAGCGCAGTAAGGATGGCTAGTGTAACTAGCAAGAATACCACGAAAGCAAGAAAAAGAAGTACGCTATTAACTATTAACGTACCTGTCTCTTCCGAAACGAATGAGTACGAGAGTCAGAGCAGAGCTACCATCGTTATTGGAAAGTCT
+
944:7<?@ABCBBCFAAABBBBBBBADBB?AAAAAA?B?BBB779B?BB?B?999AA>=C+B7BB@999BB:=<125;:;;;*9;25.995&5<>7A<BB=CBBB@E@CC@A@@?@?EEECBBCCBCBCBAA?ACCC@CCBB999@=A?CAA?BBAAACCE?CBBB?>;?A=A??:??>?>;??=;:::;;+;?:?888==A==6;5;>>?:>:>ACCC@CB@AABC@B?CCF@BAA>ABBBBBBBBBBAAABB>>>C>>>>B@@<@A?>><883<?BE=CDA@
@ATNG8:04361:00713
GATGGTAGTGCGTGAGAGAGAGACCCAGAAGATCAGGAACTCTAGAAGAATTCAGATTTTTAACACGAGAGTAAACGTAAAAAGAAGGTTTTACAAGACTCACGTTAACAATATTGCAGCAGTACGCACACAATCGAAGCGCAGTAAGGATGGCTAGTGTAACTAGCAAGAATACCACGAAAAGCAAGAAAAAGAAGTACGCTATTAACTATTAACGTACCTGTCTCTTCCGAAACGAATGAGTACGTGTGACGTACGTGAGCTACCATCGTTATCGGAAAGTCT
+
A@CC@CCCCCCBCCCCBBBDDCBBB>BBB@CBBCCB?B?BBCCCBB?BB>B?BCC@@AAA2A@BBBFBBBBABB<@?BAAAA0=@9>4>==4=@B=@A@?@BCBC@BABB@AAA@BBCCECCCBBBCCBBBB?AC??<@A@?@A?><A@DCD@CDCBACCB?BBABBB@CB?A@@9==9999+9994:::::*:>9=:;;>>=AB:>:=>@@6;6;D@@@>A@@@>==3:3999/89817???@AAB>=<8;;::99977;6////(/66665===>6::288//
@ATNG8:04374:00693
GATGGTAGTGATACAGATCAGACACCAGAAGATCAGGAACTCTAGAAGAATTCAGATTTTTAACACGAGAGTAAACGTAAAAAGAAGGTTTTACAAGACTCACGTTAACAATATTGCAGCAGTACGCACACAATCGAAGCGCAGTAAGGATGGCTAGTGTAACTAGCAAGAATACCACGAAAGCAAGAAAAAGAAGTACGCTATTAACTATTAACGTACCTGTCTCTTCCGAAACGAATGAGTACGATGAGATCTCGTGTGCTACCATCGTTATCGGAAAGTCT
+
BA@@=ABBAEECCCCCCCBBBBFCC>AAD@ECCAA@?B@ECB@@BC?AA?A=@AA@AABA+;8==?AAABBAAA7=>;<;<<*;A=A5;;;*;CD@CCCCCCDDC?B?BC@CBB?CC@AA@@@DCDDCCBBB@BBBB?BBBCA@@B>B?B@@<@BBBCBCC?CBCBBB?BD>@@@298=>@8?=>;:::;;+:>9=888;>?AA<?;?CCD:>:>?BCC@CCBBABA9?;?@@:@BB@CAA@BBBCC>>>BB@?:::9::==>DF687@@@=???A<@@688??
@ATNG8:04377:00733
GATGGTAGAGTACAGTGTAGTAGACCAGAAGATCAGGAACTCTAGAAGAATTCAGATTTTTAACACGAGAGTAAACGTAAAAAGAAGGTTTTACAAGACTCACGTTAACAATATTGCAGCAGTACGCACACAATCGAAGCGCAGTAAGGATGGCTAGTGTAACTAGCAAGAATACCACGAAAGCAAGAAAAAAGAAGTACGCTATTAACTATTAACGTACCTGTCTCTTCCGAAACGAATGAGTACATAGATATACGTATAGCTACCATCGTTATCGGAAAGTCT
+
::;=7<::555;;;;;>>>=BBBBB=ABC669=:992938;833494::7=68887;<<<,<8>=>773>>777)7295555$5<5:4;;;0;>>;@;;;==<<>:>:>>9<<<8A>98:@?CB;;;@?AAB?BBBC?AAAB?@?B>A@D;;:;BAAA????BBBBBB9:9?BCB?B<>991555.222555$5948558;=C=<;=9<7:<1:4;=AAA@CD?@?@@=>599@;@BC;?>A??>?BBA=>@=>=>>A@@A>>>;93::9<>:?:::;>>4=777
@ATNG8:04347:00786
GATGGTAGGTGCACATGAGTGTATCCAGAAGATCAGGAACTCTAGAAGAATTCAGATTTTTAACTCGAGAGTAAACGTAAAAAGAAGGTTTTACAAGACTCACGTTAACAATATTGCAGCAGTACGCACACAATCGAAGCGCAGTAAGGATGGCTAGTGTAACTAGCAAGAATACCACGAAAGCAAGAAAAAGAAGTACGCTATTAACTATTAACGTACCTGTCTCTTCCGAAACGAATGAGTACGTGTGCGACGTGTCTCCTACCATCGTTATCGGAAAGTCT
+
<<=B@BBB>@:;<<<>>>>C>CCCC?CBB;;:AAAA>A>@@ABB;;9;B?C?BC;;;;;;';499;?><=<><<,//77777'/0*/)///&/787555;<<<;;6:=@?=AAB?BB>?@BCCBBCCA@@BB?A;;;?AAAAAAAA=A?B;;7;A@@?BBB@CCCAAA@BB@BBB?BBDDD=BA?;?AAAA/AA8<;>>>AAAA7;7;;AC5;7;=BBB@DCCCBBB<?<?@@9@::89@ABCAAA??:99@@@ACBABBE<;?:<==<;E?A@B@299/9?>>
@ATNG8:04349:00741
GATGGTAGCGAGCGAGTGTGTATACCAGAAGATCAGGAACTCTAGAAGAATTCAGATTTTTAACACGAGAGTAAACGTAAAAAGAAGGTTTTACAAGACTCACGTTAACAATATTGCAGCAGTACGCACACAATCGAAGCGCAGTAAGGATGGCTAGTGTAACTAGCAAGAATACCACGAAAGCAAGAAAAAGAAGTACGCTATTAACTATTAACGTACCTGTCTCTTCCGAAACGAATGAGTACGATGAGAGAGCTCTCTCTACCATCGTTATCGGAAAGTCT
+
BBBB?BBCCCGCBBBBDCCCCFCDD?CCC?BBBEAA>A>AABBBCD>@@=B>BBCCECCC5C@CCCBBBCBBBA8@@;;;;;*;C>B5;:;&5<<9>@@;?FDCC?C?BB?B@@=AABCCABBBBBDCBBCD@DDAA>ABBBCCAA?B@C9999BBCCCCD@BB@@AC?AB?BBB>@@888*:==9>@@BB2BE@BBA=???A@<>:?AAD:>:>ACCC?BCBBAAA<@=@BA<B@?=?BBCBBBBBBBBBBBBBBBA===;99<:??>>B?BBBB@EF=B>=>
@ATNG8:04349:00768
GATGGTAGCACGAGTCACTCATATCCAGAAGATCAGGAACTCTAGAAGAATTCAGATTTTTAACACGAGAGTAAACGTAAAAAGAAGGTTTTACAAGACTCACGTTAACAATATTGCAGCAGTACGCACACAATCGAAGCGCAGTAAGGATGGCTAGTGTAACTAGCAAGAATACCACGAAAGCAAGAAAAAGAAGTACGCTATTAACTATTAACGTACCTGTCTCTTCCGAAACGAATGAGTACTATGTAGAGCTCTATACTACCATCGTTATCGGAAAGTCT
+
@><@?BDJC;96FCCCCDCCBBBCEACCB@BBBBBB>B?@@CBBBC@CC?B?@??78888)9<@ABBBBCBBBC>BB@@A@@1@@?C=AAA9BCHADBBBDDCBA?C@CC=@?A?DCAACDDDBBBCBBBBC@CBBB>@@@@>??A<B@CBB?BCCBCCCC?BBBC><9>@:@@A:??@@@;@<<988888(8>8<===????A:>:>BAA;>;>BBBC?BB@??AA5:6:A@9A::59BAABBABBACBA@@D???>>>=@@@@<;;;AA;>>@?8==5=;;:
@ATNG8:04351:00784
GATGGTAGGCACTGCGCACACATCCCAGAAGATCAGGAACTCTAGAAGAATTCAGATTTTTAACACGAGAGTAACGTAAAAAGAAGGTTTTACAAGACTCACGTTAACAATATTGCAGCAGTACGCACACAATCGAAGCGCAGTAAGGATGGCTAGTGTAACTAGCAAGAATACCACGAAAGCAAGAAAAAGAAGTACGCTATTAACTATTAACGTACCTGTCTCTTCCGAACGAATGAGTACGAGAGAGCACACGTGTCTACCATCGTTATCGGAAAGTCT
+
@><<7<<B?BBC>>===DDDCCBBC8CDD?AADC<;8<?BAAA@@B?BB@B@BAAAADFE3C?AAABBBBBBE@C@;;;::*:@=B9@AA7ACC?BBBCCCD;<;;@CCAAAA?AABBCCCCCCCCCCBBD@CBBB799AA@CA@=B?AAA?BCAAACCC?AABCBB?BD?A@A=AACDD9;<<8<BFED/@@<@;;;AACCA:?;?A??=?<A<A@D@FAAABAA9?;??<@AB????ABCAAA===?>BBA@@@?@@AA>=:><;;A=@??A:==7=<=>
@ATNG8:04351:00787
GATGGTAGGCGTGTGAGAGTCTGCCCAGAAGATCAGGAACTCTAGAAGAATTCAGATTTTTAACACGAGAGTAAACGTAAAAAGAAGGTTTTACAAGACTCACGTTAACAATATTGCAGCGGTACGCACACAATCGAAGCGCAGTAAGGATGGCTAGTGTAACTAGCAAGAATACCACGAAAGCAAGAAAAAGAAGTACGCTATTAACTATTAACGTACCTGTCTCTTCCGAAACGAATGAGTACGATGAGAGAGCTCTCTCTACCATCGTTATCGGAAAGTCT
+
CABB?BAD@BBBCDBBBCC@AABBB8BCCBGDBBBC?C@BBBCBBB@CC?B@BA?=====.>=ACBAA@BDDDE=A@99999(9>;>3:::*7==7>>=@@@A@@<A=AA;>>>7;9??8868B@@@>>=AA9A@==7==C@;;;A:>:>8868@A>>>A@<>>>@C?;=<8>>@=DA8891:9:;?BBCC/>>:=>>>??@>><>:>;;<;C=?>99<;BABA8::<A<AAF9?::;;CCBBBBBBBBBBCCBBB@@@@BCBBB>?A@AA<ADDD>@@:@:::
@ATNG8:04354:00786
GATGGTAGCGCATATCAGCGCAGCCCAGAAGATCAGGAAACTCTAGAAGAATTCAGATTTTTAACACGAGAGTAAACGTAAAAAGAAGGTTTTACAAGACTCACGTTAACAATATTGCAGCAGTACGCACACAATCGAAGCGCAGTAAGGATGGCTAGTGTAACTAGCAAGAATACCACGAAAGCAAGAAAAAGAAGTACGCTATTAACTATTAACGTACCTGTCTCTTCCGAAACGAATGAGTACGATAGATCTCGTGTGCTACCATCGTTATCGGAAAGTCT
+
B<AC8;6@:9;?;;@@BBCBBB;<;8;BB>B@@@@A5;;0;<??>87133-3-33445555$5499<>=>665CC766@CCCC1DD=@6??>0=@@<?AAABBCBB?B?CB?AAA=@?ABBACCBCCBCDC;0,0=00+/7///444.5.65>;?@CBBBCD?CBBCBA???;>?>8>8<8<68887=>?BB1BB>@898>=??@:=:>??>:>:=@CCDACBBABBB=@?@CD?CDB?BBBDDBBBCBBBBCCBAA:98??>==8=>>;;5;>;;5;D9>???
@ATNG8:04358:00755
GATGGTAGACACGTGTGCTCTCTCGTACTCATTCGTTTCGGAAGAGACAGGTACGTTAATAGTTAATAGCGTACTTCTTTTTCTTAGCTTTCGTGGTATTCTTGCTAGTTACACTAGCCATCCTTACTGCGCTTCGATTGTGTGCGTACTGCTGCAATATTGTTAACGTGAGTCTTGTAAAACCTTCTTTTTACGTTTACTCTCGTGTAAAATCTGAATTCTTCTAGAGTTCCTGATCTTCTGGTCTACTACACTGTACTCTACCATCGTTATCGGAAAGTCT
+
BBCD?CCCBBB;;6B:65<@;5;?BBBBBECD@CBCC=CC@C@@@?@@@@8::BBB@B<?>BB@B?CBBBBAA@A?;7555(5=-22222'2933,38718:488<>@@=BB@=>>@?<?@C<?<=>>?=>>=>DDAA:=>BAA???AA@>??ABB<;;;<AA=A=AA?>==A>=8>=<<<2<9>89::99+:>;;;6866///77-////(/57695956606<<;=;;6;7;;AAAA8;;>;>>>A@@@AA>:::@=<<622022222,2722,29,9222
@ATNG8:04360:00741
GATGGTAGCTATACGTATATCTATGTACTCATTCGTTTCGGAAGAGACAGGTACGTTAATAGTTAATAGCGTACTTCTTTTTCTTGCTTTCGTGGTATTCTTGCTAGTTACACTAGCTTCCTTACTGCGCTTCGATTGTGTGCGTACTGCTGCAATATTGTTAACGTGAGTCTTGTAAAACCTTCTTTTTACGTTTACTCTCGTGTTAAAAATCTGAATTCTTCTAGAGTTCCCTGATCTTCTGGGTCTCTCTCTCACGCACTACCATCGTTATCGGAAAGTCT
+
887<,//:=>>CA;66><==BBB??>=<77//)////)/<7=9====ABB@CCBBB@C<??::89>ABBB???DC?CBECE3AA>B@@A:BBBB?BAA=?A037:8884669=??@A@<A<?9>=;;;??>;@=;;6;>=;885<;;777:655199>166/5.59;;<<<9:166987&.(.255555'55222'2...66...6/3333'3335:5:37737:333..(.3,33355505665)---4255...3379A?;65/////:7<:997;=38888
@ATNG8:04362:00789
GATGGTAGTGCGTAGAGAGAGACCCAGAAGATCAGGAACTCTAGAAGAATTCAGATTTTTAACACGAGAGTAAACGTAAAAAGAAGGTTTACAAGACTCACGTTAACAATATTGCAGCAGTACGCACACAATCGAAGCGCAGTAAGGATGGCTAGTGTAACTAGCAAGAATACCACGAAAAGCAGAAAATGAAGTACGCTATTAACTATTAACGTACCTGTCTCTTCCGAAACGAATGAGTACTGTATCTATGTGTGCGCTACCATCGTTATCGGAAAGTCT
+
:844.444;;AB==?CCDCBB;;;49@?6;@@=@@5:399>555<9=<9=8:=9;;<<=,<8<837<<<;;77.7349555$5:.5.55)5<<7565;:==;?>??CE@BBC?BB??ACBBBCBC@@@BB?ABAC?ABFEBBAA=A>A;;8:A@>BBBB>BBB@?A99939@<8<;3333&2222;;;.>;737AA9><CCC@C<A@AC<?::9;7=9=>??=9>03.3=869:?:==BBCCBABCCC?=>>A>>>8/////84;9888558784=<3;<8:
@ATNG8:04375:00749
GATGGTAGGTGCACATGAGTGTATCCAGAAGATCAGGAACTCTAGAAGAATTCAGATTTTTAACACGAGAGTAAACGTAAAAAGAAGGTTTTACAAGACTCACGTTAACAATATTGCAGCAGTACGCACACAATCGAAGCGCAGTAAGGATGGCTAGTGTAACTAGCAAGAATACCACGAAAGCAAGAAAAAGAAGTACGCTATTAACTATTAACGTACCTGTCTCTTCCGAAACGAATGAGTACGATGAGATCTCGTGTGCTACCATCGTATCGGAAAGTCT
+
;;=>9<<@8@:>?><>>=BBCCCBB@CEC@AAABDDDD@CBCBBBA=@B?CABBBBDGLL5C?ABAABBB?;;;/;?:9999$9:::8999.:<<:>BABAAAAA>A?BB=A@C=A@??@@AACCC;=;CB@;@@00-0@@=@AAB;A=AAA=@CCBCC:;9:CBBBC@DC=:99:==>@@8=:8188888(/:58///;;@@A<?<====1818>C@A=@BCAAAA7;5;AA<ACB?BDCCDAAABBBBBBBB???@::;==;;57<<///;;;9@@/88@@
@ATNG8:04376:00745
GATGGTAGCACGAGTCACTCATATCCAGAAGATCAGGACTCTAGAAGAATTCAGATTTTTAACACGAGAGTAAACGTAAAAAGAAGGTTTTACAAGACTCACGTTAACAATATTGCAGCAGTACGCACACAATCGAAGCGCAGTAAGGATGGCTAGTGTAACTAGCAAGAATACCACGAAAAGCAGAAAAAGAAGTACGCTATTAACTATTAACTTACCTGTCTCTTCCGAAACGAATGAGTACGATGAGAGAGCTCTCTCTACCATCGTTATCGGAAAGTCT
+
4:::5:<@@<===>@FCBA<;;;>>:>BB?@BAAA@;ABBA@A?F?AA@D????BBDDD2A?BBBB?>>CBBA9?9;4444$595:.555&5AA9>666;;==B@C@CC@BBB?B:::ABBHEBABABCBA?B@@@>AA@AAA??;@?BBA?BBBABBBB?BCCA@A>9948A=8=>////(//..6666'..(226667799495557=8=8=>:>>;>?AAA?>;>;?>>4=8818=<;;;A@>>>@@@@>>>>?>>>=7679<9;;;8==>@<@A:AA?=
@ATNG8:04337:00832
GATGGTAGAGTATCATGTGTATCTCCAGAAGACAGGAACTCTAGAAGAATTCAGATTTTTAACACGAGAGTAAACGTAAAAAGAAGGTTTTACAAGACTCACGTTAACAATATTGCAGCAGTACGCACACAATCGAAGCGCAGTAAGGATGGCTAGTGTAACTAGCAAGAATACCACGAAAGCAAGAAAAAGAAGTACGCTATTAACTATTAACGTACCTGTCTCTTCCGAAACGAATGAGTACGTGTGACGTACGTGAGCTACCTTCGTTATCGGAAAGTCT
+
9<<B?BCCCCBBBFCABACBCCBDC?BBB?CBBBB>B>BBBBBBB>BB=B>BBCCCCCC5C@CCCEDDDCBB@8>?9;;;;*;B>B5;;;6;BC@CAAABBCDC<?<>D?BBC?AB@@BBBBCCDBBBBCC?CBBB?BABBBBBB>C?B@@>@BECCCCC@@@@@@@@CE@>>>?BBCC?:=8939<<==.=A>>;;;A@@BB<B<===B=B<=<BDD@BCCBB@?;>==?@<ACC=@?BBBBCAAABBCCCCDBBBBAAABBB@B?ADD?CBBB?BB>B>>=
@ATNG8:04340:00803
GATGGTAGCGCGACGAGCGTAGACCCAGAAGATCAGGAACTCTAGAAGAATTCAGATTTTTAACACGAGAGTAAACGTAAAAAGAAGGTTTTACAAGACTCACGTTAACAATATTGCAGCAGTACTCACACAATCGAAGCGCAGTAAGGATGGCTAGTGTAACTAGCAAGAATACCACGAAAGCAAGAAAAAGAAGTACGCTATTAACTATTAACGTACCTGTCTCTTCCGAAACGAATGAGTACGATGAGATCTCGTGTGCTACCATCGTTATCGGAAAGTCT
+
@>?C?CBBBCCCCCBCCBBDDCBBB>BCE@CCBBAA>A@CBBBAAB@BC<><?ABBBDDD2C?AABBBBBBBCC>BBCCDCC5BB@B@BBB;CBC@BBBBDDCCC?C?CE?AAA@BBBBCCFJBBBCCCCCC?BBCD?ABBBBABB@CACCC?BBBBBCCC?CCCAAA?BE@889=@@=>>8?@@<@@AAA2AC@A;;;BB>>><>:==AA:>:=@C@@?ACBBBAA9999CC=C?@>?CBCBCBCD@@AAAAC;;;@@<<<=<<8==@@A<AA?A;AD9>777
@ATNG8:04354:00819
GATGGTAGATATATGCACGCTCTACCAGAAGATCAGGAACTCTAGAAGAATTCAGATTTTTAACACGAGAGTAAACGTAAAAAGAAGGTTTTACAAGACTCACGTTAACAATATTGCAGCAGTACGCACACAATCGAAGCGCAGTAAGGATGGCTAGTGTAACTAGCAAGAATACCACGAAAGCAAGAAAAAGAAGTACGCTATTAACTATTAACGTACCTGTCTCTTCCGAAACGAATGAGTACACACTCTCATATGACACTACCATCGTTATCGGAAAGTCT
+
EEGC?CAABBBBCCCDD@@@CCDBA>ACC?CCBB?@>?@BBCAAAA>BB>B?BBBBBCCC3C?AAAAABBBB@@:@?BCCCC5BB@C=AAA=ACDACBCCDECBB@B@CC@BCC=@?AABCBBDFFDDDBBC?CBBB?A@@@???B>C@CBB?BBCCBCAA?ACCAAA?BC@BBB?BA@@@8?==9=::::+:<9=888<==?@;?=?@??<A<ABCBB?BCCCCCB=?=?CC=BBB?BBCBBBBB@A@BBCC@@@@BBBBBCBB@BBBBB?BCDC@BB=B>>?
@ATNG8:04358:00812
GATGGTAGGCACTGCGCACACATCCCAGAAGATCAGGAACTCTAGAAGAATTCAGATTTTTAACACGAGAGTAAACGTAAAAAGAAGGTTTTACAAGACTCACGTTAACAATATTGCAGCAGTACGCACACAATCGAAGCGCAGTAAGGATGGCTAGTGTAACTAGCAAGAATACCACGAAAGCAAGAAAAAGAAGTACGCTATTAACTATTAACGTACCTGTCTCTTCCGAAACGAATGAGTGCACATCGTCGTGTCGTGCTACCATCGTTATCGGAAAGTCT
+
944=5:<A?A@??C@B@BBAABBBB9BA@7;;CC;;:<?BCCCCCC@CD?C@ABBBCCBC3B?BBBBBBBBA@?8=<:;;;;*;D=@4::;49CD@ABBBBBABA<@=@C?BBC?BBBBBCCCCCBBC@@?@ADCBC?BBBBBBBD>B?AAA=ABBBBBBB@AAAAAAACD@AAA;?????5;;:5;>>@@/<<7<///<=AAA<A<A@@@:>:>@CDE?BBBA@@@5:8:BC=BBB=??BCBCCCCCCCA?AAABBBCBAAABB?:9:AA=ABAC@CE=CBBB
@ATNG8:04362:00831
GATGGTAGCGCACACATAGATACAGTACTCATTCGTTTCGGAAGAGACAGGTACGTTAATAGTTAATAGCGTACTTCTTTTCTTGTCTTTCTGTGGTATTCTTGCTAGTTACACTAGCCATCCTTACTGCGCTTCGATTGTGTGCGTACTGCTGCAATATTGTTAACGTGAGTCTTGTAAAACCTTCTTTTTACGTTTACTCTCGTGTTAAAAATCTGAATTCTTCTAGAGTTCCTGATCTTCTGGATAGCGACGCGATATACTACCATCGTTATCGGAAAGGTCT
+
449939::@BCCAAADCBBBDA@@@AA@@AAA>;00@6==+/)/77;<@A=@<9;5;?:==@@<@;ABA<;?>>?:9999*4>144;;:0843>@6B=B>BB>>>>BBFFJHCCCCCD@CCC?C?CCCCBCCC@CCCC@BCCBBCBBCCDDCCBBB?BBB@BD?B?BBCBBCCBB?A??>?3>>?;>@@@@0?AABB>CBCCCCCABA>@B@B2BBBBB>B@CC@CBBCBBB?B@BAACCC@B?@=@CBBBCE@BABCBCCCCDCC?BBBCC@CBCB<?>9?;?@?
@ATNG8:04362:00839
GATGGTAGTCTCAGATAGTCTATAGTACTATTCGTTTCGGAAGAGACAGGTACGTTAATAGTTAATAGCGTACTTCTTTTTCTTGCTTTCGTGGTATTCTTGCTAGTTACACTAGCCATCCTTACTGCGCTTCGATTGTGTGCGTACTGCTGCAATATTGTTAACGTGAGTCTTGTAAAGCCTTCTTTTTACGTTTTACTCTCGTGTTAAAAATCTGAATTCTTCTAGAGTTCCTGATCTTCTGGGTCTCTCTCTCACGCACTACCATCGTTATCGGAATGTCT
+
:;BA9=CBBDCBCCDFCCBBCCCCBBCDCBB?B@@@=BF@B?BCBBBAA?BBBB@>C@B@A@?B@BBBBBCABB@BABBB2==8=<<=7<BBE@CBB=BB:>=:???=@@@?A@AC;@>@;@<@@@@@@AA<AA>>8>@>=?>?AABAAA==;>9<<<:=>:>;@=:;;??>>:?96606=*/,/==<<+97-///(/66//---/8(////'275795969>4888???A:@<@AABAA<???@:@AA==<>?@AA@@@@:99<:>@@AA7<;?@<@<AA@?@
@ATNG8:04372:00806
GATGGTAGCACGAGTCACTCATATCCAGAAGATCAGGAACTCTAGAAGAATTCAGATTTTAACACGAGAGTAAACGTAAAAGAAGGTTTACAAGACTCACGTTAACAATATTGCAGCAGTACGCACACAATCGAAGCGCAGTAAGGATGGCTAGTGTAACTAGCAAGAATATCACGAAAGCAAGAAAAGAAGTACGCTATTAACTATTAACGTACCTGTCTCTTCCGAAACGAATGAGTACTATGTAGAGCTCTATACTACCATCGTTATCGGAAAGTCT
+
<<=B@DCCCCB==@>BDA>CCCCCB9@>@<@ABB<<7;;@DCCC@@<@@=@<@@A:999-9;@ABCCAA>::9,:@BA?@.49.5.55)55:4:BBBBBABB7;7;?:@@@;??B?AAECHCCCCCBBB?@@AF@A@AAAABB?C?CBB@BBCCBBBC@BBBAAA?BB?989CDD:::6;?@@CCCC;DBADDACDCCBB@C@CCCC?C@CABCB?BBBBBBB?A>AA@:@CC>AABBBBBBB@@@BA>===@@AA@@@@A;??DAA<@@::5:>3;;>>
@ATNG8:04374:00819
GATGGTAGTAGTACACTAGTCATACCAGAAGATCAGGAACTCTAGAAGAATTCAGATTTTTAACACGAGAGTAAACGTAAAAAGAATGTTTTACAAGACTCACGTTAACAATATTGCAGCAGTACGCACACAATCGAAGCGCAGTAAGGATGGCTAGTTGTAACTAGCAAGAATAACCACGAAAGCAAGAAAAAGAAGTACTCTATTAACTATTAACGTACCTGTCTCTTCCGAAACGAATGAGTACGAGAGAGCACACGTGTCTACCATCGTTATCGGAAAGTCT
+
<<9>>@@A@DDEBBCCCD;;6;::B=:;;=>@@A@@9@769@@@AA=@@0945<<<<===+=9==:::?>??;=6<8;9444$5;595959&5;<=<CBBBBCCG8;7;A>AAA?BB@?ABBFKIBBBCCCB@BCCC>@?CCCBBC?B?@00,//8//)/;;6:==::9<;;277/9299@@@9@@?879:::.8;4333./.6882>:9<9=5;5;==>?<@?>==;;5;4;=>7>?B=>>==>@BB@?@ABB;;;@==;;;????7;;>>A=CA@@=??9??==
@ATNG8:04375:00817
GATGGTATCTCAGATAGTCTATAGTACTCATTCGTTTCGGAAGAGACAGGTACGTTAATAGTTAATAGCGTACTTCTTTTTCTTGCTTTCGTGGTATTCTTGCTAGTTACACTAGCCATCCTTACTGCGCTTCGATTGTGTGCTTACTGCTGCAATATTGTTAACGTGAGTCTTGTAAAACCTTCTTTTTACGTTTACTCTCGTGTTAAAATCTGAATTCTTCTAGAGTTCCTGATCTTCTGGACGACGCGCACTGACACTACCATCGTTATCGAAAGTCTT
+
////)///:9@@B;<<<???66665499;44.499;2;;.5.5;:;566:C<:99./)////)/)//799454:5:9::9)9:-339:,9355.66=9>=7;;>==>266559954.4498>:@@666===5;;==8=====:;.55944455:8><<699)/)/7/559955.55555&5.5455555$5555:3;;>==<:955.555&49955.55:;.44::///)/)//////)/9;.55555995544/////:///7;4454.484444(3333-
@ATNG8:04377:00800
GATGGTAGTGTCATATGAGAGTGTGTACTCATTCGTTTCGGAAGAGACAGGTACGTTTAATAGTTAATAGCGTACTTCTTTTTCTTTGCTTTCGTGGTATTCTTGCTAGTTACACTAGCCATCCTTACTGCGCTTCGATTGTGTGCGTACTGCTGCAATATTGTTAACGTGAGTCTTGTAAAACCTTCTTTTTACGTTTACTCTCGTGTTAAAAATCTGAATTCTTCTAGAGTTCCTGATCTTCTGGAGATATCATCAGCGAGCTACCATCGTTATCGGAAAGTCT
+
CCA@>BCDB?665>A<::>BA@AAAB???D?@>@@A@;@>9A8966?;@A=BA?;;:)45:;<B?B?BBCAA00/;677877'777.474:4;?@D=B:;99A<?;::BC?BCCCCCCC?CBC?A?BBAA@BAA=AABB@CAAACBAAECCDCCCCC@CBB?AA=A=AAABABDBA?A@???3?<?;;;;;;*;BBBE=A@@@BB@@CA5;;<;*;;;;A?AADE@;;;@AAA>B?CBCFFF@CBCACCCCCCCCCDCDCCCCCCCC@BBBAB@BAAA5::59@??
@ATNG8:04336:00887
GATGGTAGCACGAGTCACTCATATCCAGAAGATCAGGAACTCTAGAAGAATTCAGATTTTAACACGAGAGTAAACGTAAAAAGAAGGTTTTACAAGACTCACGTTAACAATATTGCAGCAGTACGCACACAATCGAATCGCAGTAAGGATGGCTAGTGTAACTAGCAAGAATACCACGAAAGCAAGAAAAAAGAAGTACGCTATTAACTATTAACGTACCTGTCTCTTCCGAAACGAATGAGTACGATGAGATCTCGTGTGCTACCATCGTTATCGGAAAGTCT
+
??ED@BB;9:65<==@A;;<:;;=>9=BCACCCA<;6;;@@@666?;>>?A;99789:9-88=?:>>:@A@@A=@?A@>>>0=@;@2;;;*9@@?AA@@CCBDE?A?@B?AAC?AAAABCCCCCCCBABBB?BBCD?BCAACBBB<@;@::7;CCCCDDC?BBBBBB?BB?ABA>@A???8?@@;::9999%9@<;788CBD@@:>:=>?D=?<?ADBB?BBABAAA@C?AAC>CBB?BBBBBBBBBBBBBBAA::8;9><>>AA<@@AAB=AA==9<=5=666
@ATNG8:04350:00843
GATGGTAGACACGTGTGCTCTCTCGTACTCATTCGTTTCGGAAGAGACAGGTACGTTAATAGTTAATAGCGTACTTCTTTTTCTTGCTTTCGTGGTATTCTTGCTAGTTACACTAGCCATCCTTACTGCGCTTCGATTGTGTGCGTACTGCTGCAATATTGTTAACGTGAGTCTTGTAAAACCTTCTTTTTACGTTTACTCTCGTGTTAAAAATCTGAATTCTTCTAGAGTTCCTGATCTTCTGGTCTACTACACTGTACTCTACCATCGTTTATCGGAAAAGTCT
+
CCCC@CEBBBBBBCF;;;;B@?@BBBAABBAA>BBBC>CC@C=@@BBDAA>ACCBB?B>AAAC?C@BBB799B<C@CCCCC3?>:@878,8@@A?BCC@CC>988>??;@@@===@A=@>>:=9>??><<>A<A>=>7;:@===?@A@@@A>>>A=787<AA=A<AAA>>>B;;5:;::;/;9>:=====+<>7770766///:::@<AAAA/@@@>><>=??<?A;;;??=A=>>>@@B:==?<AAAA@@??@>>=@@AB=:6616;:66607>><5777-797-
@ATNG8:04356:00842
GATGGTAGCTCTGCTCTGACTCTCGTACTCATTCGTTTCGGAAGAGACAGGTACGTTAATAGTTAATAGCGTACTTCTTTTTTCTTGCCTTCGTGGTATTCTTGCTAGTTACACTAGCCATCCTTACTGCGCTTCGATTGTGTGCGTACTGCTGCAATATTGTTAACGTGAGTCTTGTAAAACCTTCTTTTTACGTTTACTCTCGTGTTAAAAATCTGAATTCTTCTAGAGTTCCTGATCTTCTGGTGTCGTCTATCATGTACTACCATCGTTATCGGAAAGTCT
+
88:@5::@;66@CBC;;6CCC@@ABCDCDA@@>?CCE>CC@C?CBCBBDC=<;B@A?B:;6BC?C@D;;;CCBBC>;;;;;;%;C?BB@D@AB;;5:9=9=B6::ABBC@CCCCCBCB@CCC@FAGHAAAAAA=ABBA?BBBAAACAB@@@;;;AA?CAA>@A=@=@@AB@ACIF?@ACBC7B=A=<;;;;*;CCEI>BBB;;;BA;;4;;;;*;;;;;8;=BA?AA@@@@@;@;@@ABAA?@:;9<CCCCCCBBBECCCBCBB@@=;;;BC@B@A>@AA<@000
@ATNG8:04359:00865
GATGGTAGTGTGTCTCTGAGAGTAGTACTCATTCGTTTCGGAAGAGACAGGTACGTTAATAGTTAATAGCGTACTTCTTTTTCTTGCTTTCGTGGTATTCTTGCTAGTTACACTAGCCATCCTTACTGCGCTTCGATTGTGTGCGTACTGCTGCAATATTGTTAACGTGAGTCTTGTAAAACCTTCTTTTTACGTTTACTCTCGTGTTAAAAATCTGAATTCTTCTAGAGTTCCTGATCTTCTGGATAGCGACGCGATATACTACCATCGTTATCGGAAAGTCT
+
AABA<;;?:;556:6559:<::544:444443-3333(5;7><?@@BBBB@BCDCCAF@CDCC@C@AAABBAAAB?BBDEF5BB@CBCC=BC@A?AAC?BC?AAACCHFJGCCCDBB?A@@;?<ABBAACBCACBBB@CCCCCCBCCBBBCCCAA>BAA@DD@B@BBB@@ACCC?CAAAA7>;@;;;;;;*:AAAC?CCCBCCCAB@5;;;;*;ACAB=A=BC@CCCBBBB@C@CCCCCC?B@@=ACBBBCCAABBECCCBCBCC?BBBCD@CBBB?B@<B?>>
@ATNG8:04360:00866
GATGGTAGCGCATATCAGCGCAGCCCAGAAGATCAGGAACTCTAGAAGAATTCAGATTTTTAACACGAGAGTAAAGTAAAAAGAAGGTTTTACAAGACTCACGTTAACAATATTGCAGCAGTACGCAACAATCGAAGCGCAGTAAGGATGGCTAGTGTAACTAGCAAGAATACCACGAAAGCAAGAAAAAGAAGTACGCTATTAACTATTAACGTACCTGTCTCTTCCGAAACGAATGAGTACTGCGTCTCACTCTCGCCTACCATCGTTATCGGAAAGTCT
+
B??A@B?@@@BCBBCCBBBCCCCDC>CCCBDFCEA@?@?AACBCBB?BB=A=ABBBCCCC1B?CCCBCCBBBDF>CBA@??0??:?2;;;5;BC@BBBCCCCBB>A>AC@CBB<A@BBDBBBDDCCC@AA>ADDD?AABBBBAB>A?CAA>ABBBBBAA>BBCBBB>BB>B@B=@BB=C98=>>AAABB3BE@BBBBBB@AB>A>ADBB@B@BBB@@<@BB>8:8496<>?9@BB@CBBAA@CCCCA@@BB??@AAA;;7;;@;;;;;@=BB><;<<3<788
@ATNG8:04364:00865
GATGGTAGTACATGATAGACGACACCAGAAGATCAGGAACTCTAGAAGAATTCAGATTTTTAACACGAGAGTAAACGTAAAAAGAGGGTTTTACAAGACTCACGTTAACAATATTGCAGCAGTACGCACACAATCGAAGCGCAGTAAGGATGGCTAGTGTAACTAGCAAGAATACCACGAAAGCAAGAAAAAGAAGTACGCTATTAACTATTAACGTACCTGTCTCTTCCGAAACGAATGAGTACGATGAGAGAGCTCTCTCTACCATCGTTATCGGAAAGTCT
+
AABA=@:>A959<>:;@BB@=<<00)//949:@<>>:>5>>;:;:<7;>7>;=;<<<<<<*@;?ABBCBB<>@@8@@;;;;;$959;,:59'5:<7<AABBBBCC@C@AA=AAA?BBDDCBBAABBCBBBED@DCCC=@ABBBBBD>B>B::9;ECCCCBC@CCBAAC?CD=@@A?BBBDH>B??<?@@@@/@A>AABBB@BBA<@<<;;A:=9=BBBB@BBBC@@@>A>@DD<B;;8:ABABBBBC>?>AABBBB??>::<::;;?=>>B?BBBA@DD=BBB>
@ATNG8:04366:00858
GATGGTAGATACTCGCTGATACACCCAGAAGATCAGGAACTCTAGAAGAATTCAGATTTTTAACACGAGAGTAAACGTAAAAAGAAGGTTTTACAAGACTCACGTTAACAATATTGCAGCAGTACGCACACAATCGAAGCGCAGTAAGGATGGCTAGTGTAACTAGCAAGAATACCACGAAAGCAAGAAAAAGAAGTACGCTATTAACTATTAACGTACCTGTCTCTTCCGAAACGAATGAGTTCGAGAGAGCACACGTGTCTACCATCGTTATCGGAAGTCT
+
:<=C>BADDCDCCB@:;5<;;:>??4?CC>@@BB;93:299?>@AC>BB?C?BBBBBAAA2A=@A>9:9AA<9A9659CDGG1CB>A<@@@7A@@=BA9:5=;<<:>:>@;@@@9>??>@ABAABBDCCB@A=<<;;:@?ABBABB>B?A;;69A??????;ABBAAA>>>;>@>8??<<<+77;57:===/8807:99==>AA=A=>>>?<A<<;ACC@BCAAAAA>A=@@A;@AA<??@AA=990=;;000<<??@@>>88886::88:79666)/)/989
@ATNG8:04367:00885
GATGGTAGTATCTGGCACACTCTGTCCAGAAGATCAGGAACTCTAGAAGAATTCAGATTTTTAACACGAGAGTAAACGTAAAAAAGAAGGTTTACAAGACTCACGTTAACAATATTGCAGCAGTACGCACACAATCGAAGCGCAGTAAGGATGGCTAGTGTAACTAGCAAGAATACCACGAAAGCAAGAAAAAAGAAGTACGCTATTAACTATTAACGTACCTGTCTCTTCCGAAACGAATGAGTACTATAGACTATCTGAGACTACCATCGTTATCGGAAAGTCT
+
7://)///:8////)/;779>?>@@?9>9;.55499<8=059>::::600)/499733333$36;;<=====<<?633444444#4<5:.55)5<<75666<<<CC?C?BB@C@@>@BBDBCBBBDFHDBB;;7;BAA?BBABABBB@CADBC@CCCBCBBC?BBBBBB@BB@BBB<??ABB<BAA>==<<;<'8:6:///==?AB:>:=A>>5;5;=BAB@CCCB@@@-.-.::4:..).000?BBBBBBCC865>BBD???BDAB>ABB@A<>>00+0;5;>>A
@ATNG8:04369:00863
GATGGTAGCACGAGTCACTCATATCCAGAAGATCAGGAACTCTAGAAGAATTCAGATTTTTAACACGAGAGTAAACGTAAAAAGAAGGTTTTACAAGACTCACGTTAACAATATTGCAGCAGTACGCACACAATCGAAGCTCAGTAAGGATGGCTAGTGTAACTAGCAAGAATACCACGAAAGCAAGAAAAAAGAAGTACGCTATTAACTATTAACGTACCTGTCTCTTCCGAAACGAATGAGTACTATGTAGAGCTCTATACTACCATCGTTATCGGAAAGTCT
+
AABC?DBDDCBBBCCDCCCCBBBCF?CCD?CBCC:::;@CCCABBC@CC?B?BBBBBBBB3B@BBBABBBB@BB9??>@@@@0?A>A6;;;6;CCACCCBCCCCC@B@BB@BAB>@ABBBBBBFCDCCCCCC?CBBB<@@BBBBAA>C@D??>@DCCBCCA?AAACBC>@A<>>>8>>9992:@<:==>>>>(:>9=///@=@@A<@<@@BB7;7:ABBB@BCBB????B?CCD>DAA>ABADCCCA@AA@@BADA<<<??=A@;;79=>?@<:::A=BA665=;
@ATNG8:04373:00868
GATGGTAGACACGTGTGCTCTCTCGTACTCATTCGTTTCGGAAGAGACAGGTACGTTAATAGTTAATAGCGTACTTCTTTTTCTTGCTTTCGTGGTATTCTTGCTAGTTACACTAGCCATCCTTACTGCGCTTCGATTGTGTGCGTACTGCTGCAATATTGTTAACGTGAGTCTTGTAAAACCTTCTTTTTACGTTTACTCTCGTGTTAAAAATCTGAATTCTTCTAGAGTTCCTGATCTTCTGGCTCTCGTAGACAGATACTACCATCGTTATCGGAAAGTCT
+
:9=@9>CDCCBAA;BA??;BAABCCCBCBCCC?BAAA<AB?C?BBCBCBB<??BBC?E?BBBB?B?BBBBCBBBB?@@?@?2=>;@>>>9>B>?9<00*0=5://.9939?A?????=;:;<?<?AA?8;;@<AAAA;@??@>>>>=BA@@=>>@<>>>=>=:==@@@A@?@@@<@@@A@5A<A9>>>>>.=C999299<<;>A;<<;????/?:;;A<@=@@<@AA@>>><>:;>AA>>599A=AAA99;@?A?@@C;;<@@>>99896606<994?A:A@?@
@ATNG8:04376:00877
GATGGTAGCTATACGTATATCTATGTACTCATCGTTTCGGAAGAGACAGGTACGTTAATAGTTAATAGCGTACTTCTTTTTCTTGCTTTCGTGGTATTCTTGCTAGTTACACTAGCCATCCTTACTGCGCTTCGATTGTGTGCGTACTGCTGCAATATTGTTAACGTGAGTCTTGTAAAACCTTCTTTTTACGTTTACTCTCGTGTTAAAATCTGAATTCTTCTAGAGTTCCTGATCTTCTGGAGATACACATGATACTCTACCATCGTTATCGGAAAGTCT
+
;;@C@CBBBB?DCCCCCGCGCCBBBBA@ACCDG>BB<BD;D@AA@BBCE@CCC??=@?CCCB?C@CCBBABBAA<87989'9A<BB>>9@CAB?BCB>?@597@BAB??AAAAAA=;AAC8;8<>>>=;;;8;>>>;><??>>>@AAAAA?>?A<@@@<@?<?<AAA>>?@??:?===</=5:5:>EDD/>>==>4866///;99<1888)5<;<>:?;;;6;>=::7717176:=<<7;;B=BBB>==A?===BB@@@;::?8<=>==8=<77022-,,,,
@ATNG8:04378:00852
GATGGTATATATATGCACGCTCTACCAGAAGATCAGGAACTCTAGAAGAATTCAGATTTTTAACACGAGAGTAAACGTAAAAAGAAGGTTTTACAAGACTCACGTTAACAATATTGCAGCAGTACGCACACAATCGAAGCGCAGTAAGGATGGCTAGTGTAACTAGCAAGAATACCACGAAAGCAAGAAAAAGAAGTACGCTATTAACTATTAACGTACCTGTCTCTTCGAAACGAATGAGTACTATAGACTATCTGAGACTACCATCGTTATCGGAAAGTCT
+
CCBB?CBBBCCCCCCCCBBBCBBCB@CAA>A@CC?@>A@BBCCCCC?AA>B@BABBBBBB3C@CDBAAABCAAA6==:::::*;C=A>BEH<CCCACCCCCCDDD?B?BC@CBB=??BBBBCCCDCCCAAAD@DBBB?BBBB?>?B=@<B??=@BBCBDCD?AAAAAB?CC>878;==ABA:@>?9<<<??17=6:///77;@@<@=@>>>:>:>CDDC?BBCCCCC>AAAA<ABB@@>>CBBBCACBBBBB>@AABCBBBB@@>@ABBB?BDAC?CC=B>>=
@ATNG8:04381:00841
GATGGTAGTATATCGGGTCGCTATCCAGAAGATCAGGAACTCTAGAAGAATTCAGATTTTTAACACGAGAGTAAACGTAAAAAGAAGGTTTTACAAGACTCACGTTAACAATATTGCAGCAGTACGCACACAATCGAAGCGCTGTAAGGATGGCTAGTGTAACTAGCGAGAATACCACGAAAGCAAGAAAAAGAAGTACGCTATTAACTATTAACGTACCTGTCTCTTCCGAAACGAATGAGTACACACTCTCATATGACACTACCATCGTTATCGGAAAGTCT
+
5::>;AAB99;<@<BB>BCCCBBB@=A@A=A@;;:A?B=AABBBCC@CC@C@CBB?????.?=AAA@@@?9:99+9=?@A@A,;;5:;?>>0>@@;999@?>9::9>;?A=???79:CCBBBAABBBBBCCD@CD<;::BA@???A=B>BAA>AA@???@A=@AA???@>?9?BA?AA=9:0::96<>>>>/:@6;///=:=;;7;:?A??<?<>>BAA<@@A@@@@<@?9::59??8>>BBBBBCCBAA=<<<<67:DCCBBBC?B:::B?AA9939@9?999
@ATNG8:04340:00894
GATGGTAGTGATACAGATCAGACACCAGAAGATCAGGAACTCTAGAAGAATTCAGATTTTTAACACGAGAGTAAACGTAAAAAGAAGGTTTTACAAGACTCACGTTAACAATATTGCAGCAGTACGCACACAATCGAAGCGCAGTAAGGATGGCTAGTGTAACTAGCAAGAATACCACGAAAAGCAATAAAAAAGAAGTACGCTATTAACTATTAACGTACCTGTCTCTTCCGAAACGAATGAGTACGTGTGCGACGTGTCTCCTACCATCGTTATCGGAAAGTCT
+
BCBB?BBBBCCCDDCCCBBBCFDCC@BAA>AABCBB?B>AABBCBB>BB>B@BBAABAAB+B@BCCCCBCCCBC:<;ABBBB2@A;@2;;;&9@@;@AAACCDCC@D@BB?AAA?BBBADCCCAAACCCCBC@CCAB?BBBB??>>9@=A@@>ACBCBAAD?CCAAAB>BC>>=>8<<8998*9992999999%8@:=878???BE8;7:AAA7;8;ABBB?CCBA?><10+0;;5;00,0==>ABAAAAABBBBB>>?@>==<AAB<A>A>A@ACCF?A@:@877
@ATNG8:04362:00891
GATGGTAGCGCATATCAGCGCAGCCCAGAAGATCAGGAACTCTAGAAGAATTCAGATTTTTAACACGAGAGTAAACGTAAAAAGAAGGTTTTACAAGACTCACGTTAACAATATTGCAGCAGTACGCACACAATCGAAGCGCAGTAAGGATGGCTAGTGTAACTAGCAAGAATACCACGAAAGCAAGAAAAAGAAGTACGCTATTAACTATTAACGTACCTGTCTCTTCCGAAACGATTGAGTACTGCGTCTCACTCTCGCCTACCATCGTTATCGGAAAGTCT
+
A??@8<669;CCCCCCAABCCCCCC>CFF@CCCC@@?@>B@@ACAA>AC@C?C?@::::;*;<ABCCCDCCDGE?DAA@BBB0A@;@4:::.;BA?BAA@ABC;:8;?BA>BBB@BBBBCBCBBCBDDDCCB@BBAA=@@A@CCCD@C@BBB?BCCCCDA@>@CCAAA?AB?B??<?AAAA;99:<@@@@@/=>9>000;7;?C7;5;=;;5;:>>CDC@CCCCBBB<@<@@A;A:;:@AAABBBBCBDCCBDBBBECCBB@BDC>@@AAB@BCCC?CD=B??>
@ATNG8:04379:00906
GATGGTAGTACATGATAGACGACACCAGAAGATCAGGAACTCTAGAAGAATTCAGATTTTTAACACGAGAGTAAACGTAAAAAGAAGGTTTTACAAGACTCACGTTAACAATATTGCAGCAGTACGCACACAATCGAAGCGCAGTAAGGATGGCTAGTGTAACTAGCAAGAATACCACGAAAGCAAGAAAAAGAAGTACGCTATTAACTATTAACGTACCTGTCTCTTCCGAAACGAATGAGTACTATGTAGAGCTCTATACTAATCGTTATCGGAAAGTCT
+
CBBB@CCAAACCCDBBBBCCBBBCC@CCC@CDE@@A@B@BCDCCBB?BB>B>BBBCBBBB5B?CCCCCCCCBBB>BBBCCCC5BB=@;?B?7ACCAGBBBCCEBB?A?AB?BAA=?A??AAAADCBCBCBBB@DCCC@C???BAAC@C@BBB@BCCCDCCC=BCCBAA>BC?A@A;>>??>8<<<9<<<<<.?@<A:99BA@?@6:7:>>?:>;>DCAB@BBBB@BB>@>@ED>D?@=?BBBDDC@?@CCCBBBBBBB>>>>>>;>A@B@BCAB?BC<@???
@ATNG8:04381:00902
GATGGTAGACACGTGTGCTCTCTCGTACTCATTCGTTTCGGAAGAGACAGGTACGTTAATAGTTAATAGCGTACTTCTTTTTCTTGCTTTCGTGGTATTCTTGCTAGTTACACTAGCCATCCTTACTGCGCTTCGATTGTGTGCGTACTGCTTCAATATTGTTAACGTGAGTCTTGTAAAACCTTCTTTTTACGTTTACTCTCGTGTTAAAAATCTGAATTCTTCTAGAGTTCCTGATCTTCTGGTATGACTAGTGTACTACTACCATCGTTATCGGAAAGTCT
+
@<>C@CCCCCABA;BA@A@BCABBEA@AACCC@CCCD>BB?B@BBCDCAA=A?CBB?B=A@@A<@?BBCCB><8@337333$2539252'2==>;BBB@BB>?;??==8=?A;;;@@====;>;??>?:878<>>@@7;:@>>=>???@ABB<@@<>>><?@<@=B@@?@?C>><>>@@@5?<?<@?AAA/AA;;;1;87///<67;:>GED/D??>><><>><>A>>;;;=B<@>@@@A:>>A<@>>>@@@A?=?@AAA@@A=>9=@>>>;<<<@;@A9A;;9
@ATNG8:04334:00949
GATGGTAGTGTCATATGAGAGTGTGTACTCATTCGTTTCGGAAGAGACAGGTACGTTAATAGTTAATAGCGTACTTCTTTTTCTTGCTTTCGTGGTATTCTTGCTAGTTACACTAGCCATCCTTACTGCGCTTCGATTGTGTGCGTACTGCTGCAATATTGTTAACGTGAGTCTTGTAAAACCTTCTTTTACGTTTACTCTCGTGTTAAAAATCTGAATTCTTCTAGAGTTCCTGATCTTCTGGGTCTCTCTCTCACGCACTACCATCGTTATCGGAAAGTCT
+
:994.4:=BCBBCCDBBBDDBCACDCCBA@997:A@A<BDAD@CBBBEDD@CCCAB?A?BBBB?B@CCBDAAADD?CCCCC1CC=@?BC=CCBA=AA@;@B7<;BCCC@CCCCCCCE@DCB?B?BCB@AAAA<ACCD@CBABCCBCCBBBCCBBB?CBB@AA?A@BBBBCDCCC@BA@@A7@;@9;;:;.;;;;D=A@CCFDDBBBACCCC5CA@@C6;6:A>BBCCCBB?C@CBBBBC@C9::9:BCCAA@BCCCCCCCCBBC@BCCBB?BCCB@CC=BB99
@ATNG8:04345:00960
GATGGTAGTATAGAGCTCTACATAGTACTCATTCGTTTCGGAAGAGACAGGTACGTTAATAGTTAATAGCGTACTTCTTTTTCTTGCTTTTCGTGGTATTCTTGCTAGTTACACTAGCCATCCTTACTGCGCTTCGATTGTGTGCGTACTGCTGCAATATTGTTAACGTGAGTCTTGTAAAACCTTCTTTTACGTTTAACTCTTCGTGTTAAAATCTGAATTCTTACTAGAGTTCCTGATCTTCTGGTGTCGTCTATCATGTACTACCATCGTTATCGGAAAGTCT
+
944939:<@<@596;;;;;<<<;;;=?:;;::7<99938?2834989;43/3:?=>4<489998?<?@:;:;88=7=<;<;+=>8:5555)5977.33635505969>@5;857;;8855??4<6<>>78599:?@@@9::58885777<;95///(/./378060779<>>>>>177666'57=98///)/:<<<*/(/855/5;;;<3::9-9<===:=:>=;@@>>>:8:9@7<7:>;;7;AA6999995559<9??AAA@???=A;;;9495566==4=;;>
@ATNG8:04347:00943
GATGGTAGCGCGACGAGCGTAGACCCAGAAGATCAGGAACTCTAGAAGAATTCAGATTTTTAACACGAGAGTAAACGTAAAAAGAAGGTTTACAAGACTCACGTTAACAATATTGCAGCAGTACGCACACAATCGAAGCGCAGTAAGGATTGCTAGTGTAACTAGCAAGAATACCACGAAAGCAAGAAAAAGAAGTACGCTATTAACTATTAACGTACCTGTCTCTTCCGAAACGAATGAGTACAGAGAGTACGATATGTCTACCATCGTTATCGGAAAGTCT
+
B<:@7;:=>B;:9@>><<@BB@ABB6<BD@BBBBA@>@@@?@BCCC?BD@D???9:9999(9;>@?BBBB@BDE>B9;9DDD1BB<@2:;09<<5;;@A=@@BB?C@CB@BCC@BBBCCCCCBBBCCBBBB@BBCC?BACCBBCC?A?::6:@@@ACBDA?CCBBBC?BB>AAB?BDAAA<@<<888888(8@9>888BECAA<@:>>AB<@<@@BBC?BDCBA??;?;?@@9@::49=BABBABCCAB=CAAAC>>>C???CD<@@@;;5;>88189/:888
@ATNG8:04349:00977
GATGGTAGTACATGATAGACGACACCAGAAGATCAAGGAACTCATAGAAGAATTACAATGATTTTTTTAAACACGGAGAGTAAAACGTAAAAAAGAAGGTTTTTACAAGACTCACGTTAACAATATTGCAGCAGTACGCACACAATCGAAGCGCAGTAAGGATGGCTAGTGTAACTAGCAAGAATTCCACGAAAGCAAGAAAAAGAAGTACGCTATTAACTATTAACGTACCTGTCTCTTCCGAAACGAATGAGTACCTCTCAGACGCTCGTCCTACCATCGTTATCGGAAAGTCT
+
8844.449;459@<>?CC;99DB@<7<5;4/////)/)/)/8/55<<;588-3-333,3333<<<==#86/6--,(,,,,,---&-3668999%9;38,3333$3773333888:22,235505AA6=AA@CBBAABCBBBCCB>BBBB>BBCBBB@@<@?BCB?BCBBBAAA>BBB@@@>@@;A:>:>>;?<7<6606====/<;7<///<;>AC7;8;===;><>@CDEACECDBBB?A>@GD>CAA?ABCBBBC>@@@BBBBBB@BBBBB?@B@<AAAAC>AA@@<@@9@???
@ATNG8:04352:00940
GATGGTAGTGTCATATGAGAGTGTGTACTCATTCGTTTCGAAGTGACAGGTACGTTAATAGTTAATAGCGTACTTCTTTTCTTGCTTTCGTGGTATTCTTGCTAGTTACACTAGCCATCCTTACTGCGCTTCGATTGTGTGCGTACTGCTGCAATATTGTTAACGTGAGTCTTGTAAAACCTTCTTTTTTACGTTTACTCTCGTGTTAAAAATCTGAATTCTTCTAGAGTTCCTGATCTTCTGGTAGAGCGTGCATATATCTACCATCGTTATCGGAAAGTCT
+
C>CC?DBB@@@@@B@@DCBA@@B@@?=?::/0)/:;;5///8ABBCIDC@CCCCD?B@CCAA?B?DCBCCCB@?:9999*;B?BBCC=BBBB?B??:>@=?AACCC@CCCCCCCD@CCC?C@BDBBBBBB@CCCC@CCDCCCCCCCCCCBBBB?CCC@BB?B@BBBBCCCB@=?0000+0*0+/:::::%:/66@4>:=<<<<6668<>>>+<;99;.529A=@BBB;;;AG>AAABDC?@@F@BBEJECCA@BAABBBCEBBC@C@@@B?BAACGDD?B:::
@ATNG8:04359:00945
GATGGTAGCGCACACATAGATACAGTACTCATTCGTTTCGGAAGAGACAGGTACGTTAATAGTTAATAGCGTAACTTCTTTTTCTTGCTTTCGTGGTATTCTTGCTAGTTACACTAGCCATCCTTACTGCGCTTCGACTGTGTGCGTACTGCTGCAATATTGTTAACGTGAGTCTTGTAAAACCTTCTTTTTTACGTTACTCTCGTGTTAAAAATCTGAATTCTTCTAGAAGTTCCTGATCTTCTGGGTCTCTCTCTCACGCACATCGTTATCGGAAAGTCT
+
:<@B?BBBBBBBCCCCCCCCCBB??@@@BB;:5:;;9)5?=B?BBDCCCC@AA@BB?B?AAA@0;69@??@9504@:==:::'47138:>5<;<=86666;<6;;=<:=:?@;:;AAB@BCC>B=ABAAABA@<@AC;;:AA@AAAAAABCABB@@=@BA?@A?B?ACD:;;CAA;@;:;:.9;=499>>>>#0//0)//;;;<<666:>>>@+;:9;925.9>:999;;4:?8<:@?>>==277:9,9==?@ADBBBCB;<;CCBBBC:;;BB?BD>D;<;
@ATNG8:04364:00972
GATGGTAGCTCGCTGATGATATCTCCAGAAGATCTGGAACTCTAGAAGAATTCAGATTTTTAACACGAGAGTAAACGTAAAAAGAAGGTTTTACAAGACTCACGTTAACAATATTGCAGCAGTACGCACACAATCGAAGCGCAGTAAGGATGGCTAGTGTAACTAGCAAGAATACCACGAAAGCAAGAAAAAGAAGTACGCTATTAACTATTAACGTACCTGTCTCTTCCGAAACGAATGAGTACACACTCTCATATGACACTACCATCGTTATCGGAAAGTCT
+
BBBC?BBFBB==BBCCCCBBCCCBC@DED?BBBCCD@D?BAC@@AC?CD@B??>??@FGD3C?BBBBBBCCCBC>C@ABBAA0AB=A=@@A7ABB?CBBAFECBC>B?AA?BBB?BBDBBBDDBBBCCDBA@?CCDC>ABBB>>>?9?;@??>@CBCCAAD?CCCCBB@BB@BBB?AA>??8>==;88888(8=:>==>BA@??<@;>>@A3838ACBB?BBCAAA@<?<?AA;ABB?BBCCCBBBABBCCBB@@AABBBBBBBA?ACCCC?CCCD?BB>B888
@ATNG8:04367:00973
GATGGTAGAGAGACTGTATCGCACCCAGAAGATCAGGAACTCTAGAAGAATTCAGATTTTTAACACGAGAGTAAACGTAAAAAGAAGGTTTTACAAGACTCACGTTAACAATATTGCAGCAGTACGCACACAACCGAAGCGCAGTAAGGATGGCTAGTGTAACTAGCAAGAATACCACGAAAGCAAGAAAAAGAAGTACGCTATTAACTATTAACGTACCTGTCTCTTCCGAAACAATGAGTACCTCTCAGACGCTCGTCCTACCATCGTTATCGGAAAGTCT
+
;89:8565;;>?@BBBCDCCCICCB=BDB?BBBCBB@C@CCAABCC?9959>A@A?????.<;@A>:9:?=<<<3<<?=<<<*:@49.559&9@@?DDBBBCCBB?A?@@>@DC@CCBBBBCCCDCCCBCCC@B@BB>A9::AAAB?B?BDD?BBCC:::@;@=@?@@>?A>BBB?BBBBB@CBB<=8??A/<=8?::8??=>@5937?AA>B?BB???4::?=:99=@<?CD9?@:<<<<9794:?===>????>;;;B<?>A=>>BBB@A@??:>>5=:88
@ATNG8:04368:00979
GATGGTAGTATAGAGCTCTACATAGTACTCATTCGTTTCGGAAGAGACAGGTACGTTAATAGTTAATAGCGTACTTCTTTTTCTTGCTTTCGTGGTATTCTTGCTAGTTACACTAGCCATCCTTACTGCGCTTCGATTGTGTGCGTACTGCCGCAATATTGTTAACGTGAGTCTTGTAAAACCTTCTTTTTACGTTTACTCTCGTGTTAAAAATCTGAATTCTTCTAGAGTTCCTGATCTTCTGGGCAGACTCTCACACGCCTACCATCGTTATCGGAAAGTCT
+
ECCC>B@DEDC::9@<;A@B>C@@@CDBBBAA>ABAC=AA>A=@A@ABA@=ABA@A@C<>?BB@C?CBBBBB===:::979+;=;=?>?8>:@@=BB@;AA7::>>??<?BB=<<AA<AAA;@9>===8::?<?AAC:>===A@@@@@A>><>@A<;;;<@B=A<AAA>>>A@@<@@@@?5?1818===>/>>>>D3:;;;;:AA>><;===,=///@9@9>>;>AAAA>><><@@AADD8==AA:A=>>>>@=>>@???;49994---370:A@@<@?8?<<:
@ATNG8:04372:00980
GATGGTAGTGTCAGTGCGCGTCGTCCAGAAGATCAGGAACTCTAGAAGAATTCAGATTTTTAACACGAGAGTAAACGTAAAAAGAAGGTTTTACAAGACTCACGTTAACAATATTGCAGCAGTACGCACACAATCGAAGCGCAGTAAGGATGGCTAGTGTAACTAGCAAGAATACCACGAAAGCAAGAAAAAGAAGTACGCTATTAACTATTAACGTACCTGTCTCTTCCGAAACGAATGAGTACATAGATATACGTATAGCTACCATCGTTATCGGAAAGTCT
+
B@@?=ABBBBBBBBCCCDBDBBCCB@DCB@BC::;B=@<@BCAAAB@CC?B????ABCBB3B?BBCABBBB???8?AABBBC0AA5;5;;;.<CC@AAAB@AA@A?B@CC?BBB@CCAAADDBBBCCDCAAA@CCCC?BAAA@???<A<@AA?BCBCBCCD=AAACBC>BB>A@A=@????8@>?9:@AAA/AA<@;;;@@@AB:>:=@?@9>:=AC@A>AA@?@?>9?9?AA=BBB?BBBBBCCCA@AACCAD=??>@@@>AAA=AA=>A?A>>><@>7>888
@ATNG8:04372:00986
GATGGTAGCAGACGTGACAGAGCGCCAGAAGATCAGAACTCTAGAAGAATTCAGATTTTTAACACTAGAGTAAACGTAAAAAGAAGGTTTTACAAGACTCACGTTAACAATATTGCAGCAGTACGCACACAATCGAAGCGCAGTAAGGATGGCTAGTGTAACTAGCAAGAATACCACGAAAGCAAGAAAAAGAAGTACGCTATTAACTATTAACGTACCTGTCTCTTCCGAAACGAATGAGTACGATGAGATCTCGTGTGCTACCATCGTTATCGGAAAGTCT
+
AAAA?CDCDDBBCCCCCCCCCBBBB>BBCAB@@@BCC@BBBBBBB>BB@B?>>?BBCCC3C?AAABCCCA?AD>BABBBBB0BB;@5;;;.;CCBCBBBDDDCC@A?AB?BBB?BBABBCCCCCCCCCCCC?CBBB?BBBBBBAA>CAEBA?ABBCCBBB?BBBCCB?BB@BBB>AABAD;??=9:::::+:=:>877@@@BC:>:>BAA<><>@BBB?BCCCBBB=?=?CD=B??=?BBBECCBAABBBCAB@@@??<==@??<@?AAA<AAAA<??6::::
@ATNG8:04376:00945
GATGGTAGCTCTGCTCTGACTCTCGTACTCATTCGTTTCGGAAGAGACAGGTACGTTAATAGTTAATAGCGTACTTCTTTTTTCTTGCTTTCGTGGTATTCTTGCTAGTTACACTAGCCATCCTTACTGCGCTTCGATTGTGTGCGTACTGCTGCAATATTGTTAACGTGAGTCTTGTAAAACCTTCTTTTTTACGTTTACTCTCGTGTTAAAAATCTGAATTCTTCTAGAGTTCCTGATCTTCTGGTATACACACTCGCTCGCTACCATCGTTATCGGAAAGTCTT
+
;55>9=BBA@;ADCCCCCCCBBBCCDBBCC??<>??@<AEAD@CCBBBEE?ECBBB?C@CCA@<@?CCCDBBBB@<999999$;B?BABB=BDBC?CA@<@@<@@ACBB?BCDCCCCC@CBB?A?BCCCCBBB@CCCC?CBBBCBBBCCBAAACBB>ACD?BB>@>BBDBBBBBD@CCCCC;B=B;::9999$;BBBG=BBCCFCCA@@@DDDD3BBBBC<@<@@=@DECBBB?B@DAABBC?BBC@CDCCCBBCCBBBAACBBBAB>ABCAB?BBBB>BB<BBBB>
@ATNG8:04381:00976
ATGGTAGTGCGTGAGAGAGAGACCCAGAAGATCAGGAACTCTAGAAGAATTCAGATTTTTAACACGAGAGTAAACGTAAAAAGAAGGTTTTACAAGACTCACGTTAACAATATTGCAGCAGTACGCACACAATCGAAGCGCAGTAAGGATGGCTAGTGTAACTAGCAAGAATACCACGAAAGCAAGAAAAAGAAGTACGCTATTAACTATTAACGTACCCTGTCTCTTCCTAAACGAATGAGTACACACTCTCATATGACACTACCATCGTTATCGGAAAGTCT
+
:::065===:;;;;<<<=@@A;;;)5;;6<BA@A<9@8<CB;::?9==8:6::::::::):688<AAABB<>?8?@AABAB1BB=@?BBB9BCFACC;<;BA@@?@ADD@@@@?AAAACBBBCCFCCBDCC?CBBB@CBCAA@AA=A=B;;7<B@@@CCB@CBBCBC?BC?AAA?BAA@@8<9939ACCD3CD<>;;;???:;7;;>==>1818>B@@@;@@@@@@@@C@CCC>BBB?BBCBBBBBBABBBAAA==BDGCCAA::8:CBBC?BAAE?BB;@???
@ATNG8:04342:00991
GATGATATATGCACGCTCTACCAGAAGATCAGGAACTCTAGAAGAATTCAGATTTTTAACACGAGAGTAAACGTAAAAAGAAGGTTTTACAAGACTCACGTTAACAATATTGCAGCAGTACGCACACAATCGAAGCGCAGTAAGGATGGCTAGTGTAACTAGCAAGAATACCACGAAAGCAAGAAAAAAGAAGTACGCTATTAACTATTAACGTACCTGTCTCTTCCGAAACGAATGAGTACGTGTGACGTACGTGAGCTACCATCGTTATCGGAAAGTCT
+
<::;=BBBAACDGD:;6;;;9499;.5@>??B>B9BCCDCBB?BB<@=@;;:DDEE2A>ABBDBBBA???8=@@@@??,?B4929AA0<AC<AAAABBBCC@C@CC?A@@<@?@@CCCBBB@@@@@AA>ABBB=@@?@?@@@:A<@;;4:????@@A=???A8939@;9:9:?==<<5777/555555$/5(./..6377@68559>>;A5:8CCC?BBCDFDB?B=A?A;A:949@@@>>?C???BCAA@??A@BAABBA@>@999B?BBBB?BC>@988
@ATNG8:04342:01032
GATGGTAGTAGTACACTAGTCATACCAGAAGATCAGGAACTCTAGAAGAATTCAGATTTTTAACACGAGAGTAAACGTAAAAAGAAGGTTTTACAAGACTCACGTTAACAATATTGCAGCAGTACGCACACAATCGAAGCGCAGTAAGGATGGCTAGTGTAACTAGCAAGAATACCACGAAAGCAAGAAAAAGAAGTACGCTATTAACTATTAACGTACCTGTCTCTTCCGAAACGAATGAGTACACATCGTCGTGTCGTGCTACCATCGTTATCGGAAAGTCT
+
::>@;:9==@9;6>>;:6>=<>@>>9=@@=@@::;;5;;BABAA;;7;A>A?BBAACECE2B?BBBBCDAA99:,:=;:999$4A8C:CDD;EEIBFCBBBCBCE?B?BC@BBB9:9AABBCDCCCCBBBBB@BDDC>@???AAAA?C@CCB@DDCCCAAA@BCAAAA=@@<???490;<:/..-(-6666*662=88:?ABBB=A<@=>=8=:>9@@B@BBBBBBB=?=?BB9??@????CCBBACBBBBBCDBCBBBBBBBBB?AAABC@BBBB@BB@BBBB
@ATNG8:04346:01021
GATGGTAGCTATACGTATATCTATTACTCATTCGTTCGGAAGAGACAGGTACGTTAATAGTTAATAGCGTACTTCTTTTTCTTGCTTTTCGTGGTATTCTTGCTAGTTACACTAGCCATCCTTACTGCGCTTCGATTGTGTGCGTACTGCTGCAATATTGTTAACGTGAGTCTTGTAAAACCTTCTTTTTACGTTTACTCTCGTGTTAAAAATCTGAATTCTTCTAGAGTCCTGATCTTCTGGACGCGCGCACTGACACTACCATCGTTATCGGAAATCT
+
4444.4499:;===>@<;;=?;;;:A<<===9::@::813-38889956<A5555>7?B=@@C?CBC;:;=>>9??BA=+@@>?99::*9?@?5;5<8;;9<??>7703?==CCBB@BA>8=8;778556819:87/5679:;9755<55/--70--/266.3.5555;8<8;785757+7(/(.....$.7...'255566555637===*::>>@<>9@@<A?@?A>;=9<=96--*---27689=?;;77735./.5553:6522,255;6;=1833
@ATNG8:04347:01039
GATGGTAGCTCTGCTCTGACTCTCGTACTCATTCGTTTCGGAAGAGACAGGTACGTTAATAGTTAATAGCGTACTTCTTTTTCTTGCTTTCGTGGTATTCTTGCTAGTTACACTAGCCATCCTTACTGCGCTTCGATTGTGTGCGTACTGCTGCAATATTGTTAACGTGAGTCTTGTAAAACCTTCTTTTTACGTTTACTCTCGTGTTAAAAATCTGAATTCTTCTAGAGTTCCTGATCTTCTGGTGTCGTCTATCATGTACTACCATCGTTATCGGAAAGTCT
+
BBCI@BBC@@;BECB@AACCBBCCCBBBBA@@=ADCD=CC@C@DBCBCGH@CBCCCGD@BCCC@CACBCBCBBBB@BBBBB5BB?BBBC=;;;A;@?@;9:49;@ABCACDBBAB;;7;AC@C@GDCBAAA@=@A@@<ACBBBBBBCBBBBCCBC=@::7:A?A?AABBCCCCC?AAJLM<DAC@CBCCC5BCCCC>CBBBBB;<;A<@ABB2ABBAA?@=@@?CCCCCBB@C@BBBB@@=@?B=AACCCLDCCCC@@@ABBAAB?BA@@@=@@AA>AB<C@@@
@ATNG8:04354:00999
GATGGTAGGTGCACATGAGTGTATCCAGAAGATCAGGAACTCTAGAAGAATTCAGATTTTTAACACGAGAGTAAACGTAAAAAGAAGGTTTTACAAGACTCACGTTAACAATATTGCAGCAGTACGCACACAATCGAAGCGCAGTAAGGATGGCTAGTGTAACTAGCAAGAATACCACGAAAGCAAGAAAAAGAAGTACGCTATTAACTATTAACGTACCTGTCTCTTCCGAAACGAATAGTACTGCGTCTCACTCTCGCCTACCATCGTTATCGGAAAGTCT
+
444=8::;7;:BBBAABCFCCBB;:7;@@=@ABB;:8;@BBBDBBC@CC@CACCCCCCCC5B>BCCCCCAAACB=AAA@@@@,>A?D?CDG;EFG?@@A?BAB??=>?BA?B>=;>BBBCCBBBBBDBCB99;;BBB@BAACA???>@>A;;7;B@@@BAC?BBB@@@@CE>>==<>>CCC=>>?<99999(7>7>688>>@@B=@<@@??<?<@@BBBACCBBAAA8000@@6@00+0?>@ABBBC?AABBCCCCBBCC@BBB?BCBBB?BCAA>AC=B:99
@ATNG8:04360:01026
GATGGTAGCACACGAGATCTCATCGTACTCATTCGTTTCGGAAGAGACAGGTACGTTAATAGTTAATAGCGTACTTCTTTTTCTTGCTTTCGTGGTATTCTTGCTAGTTACACTAGCCATCCTTACTGCGCTTCGATTGTGTGCGTACTGCTGCAATATTGTTAACGTGAGTCTTGTAAAACCTTCTTTTTACGTTTACTCTCGTGTTAAAAATCTGAATTCTTCTAGAGTTCCTGATCTTCTGGCGCTCTGTCACGTCTGCTACCATCGTTATCGGAAAGTCT
+
@?@B@ABBBBB@;;=>BBBAAAA=CFABALBB?BBBB=BA?A;;96==DEABCA;989;@A<E?D>?@AAAA@>A>A?AAA.??<@@@@;@AA@>ABC@CC>AAAAA@=ABBA@====DBB<B;>>>AA?@?<@??@8<<@AAA@@@>>>A;::?8<=@<@@=A<@@?@AAA>><>>AAA5A9<9=>AAA/;;9991:///6;;===8====/?;;;F=B=>><>A@????<?<@A?>>=:>=@=>>>>@>>>@@@@@C>>>@?@<?A>>=<AAAA<AA:@:::
@ATNG8:04362:01021
GATGGTAGCGCACACATAGATACAGTACTCATTCGTTTCGGAAGAGACAGGTACGTTAATAGTTAATAGCGTACTTCTTTTTCTTGCTTTCGTGGTATTCTTGCTAGTTACACTAGCCATCCTTACTGCGCTTCGATTGTGTGCGTACTGCTGCAATATTGTTAACGTGAGTCTTGTAAAACCTTCTTTTTACGTTTACTCTCGTGTTAAAAATCTGAATTCTTCTAGAGTTCCTGATCTTCGGATAGCGACGCGATATACTACCATCGTTATCGGAAAGTCT
+
@??A<@ACCCCBCBDBBBDCBABBBBBBBCAB??@@G;;;8;<A@ABCCC?CBB@@=@?BBCC?B?BCBCBBAAA<;;;;;);A:=9<<4;;?;<@BC?AC@CBBBCC@CCCCCECC@BBB?C@FABBBCA@<@BBB?CCCCDCCBBDCBBBBBB@BBB?BB?B@DCCCBBBBBBCBBBB6>:>999999*:BDDE=CBCCCCCCCC?BBBB2B@@BHAHACC@CBBBBBC?C?ABACCC???<?BBBBBB@A@CA@@BAACCC>@A?@C@DCCB?CC=C??@
@ATNG8:04372:01017
GATGGTAGACACGTGTGCTCTCTCGTACTCATTCGTTTCGGAAGAGACAGGTACGTTAATAGTTAATTAGCGTACTTCTTTTTACTTAGCTTTCGTGGTATTCTTGCTAGTTACACTAGCCATCCTTACTGCGCTTCGATTGTGTGCGTACTGCTGCAATATTGTTAACGTGAGTCTTGTAAAACCTTCTTTTACGTTTACTCTCGTGTAAAATCTGAATTCTTCTAGAGTCCTGATACTTCTGGGTCTCTCTCTCACGCACTACCATCGTTATCGGAAAGTCT
+
//99488B@@;996>><<>>666;;==@BB;:8;AAB<BB=@=AAA@CCC@@??AA6000@=>*0*/(//967;8<386688$--9(-----'.33328::6=C6:9>AAD<@>>==>=>:>;;1818<<<<=;;6;?@D=@@@B???;;;@???A>>;?>>;>>:>;?@@=>=A@A8;;BCC5@:>18///)-2996,,,,,,26565555)5597>;?<AA=???::///7==;66--*-,96,2((*****2247733388829555939==><>B:??<=
@ATNG8:04377:01012
GATGGTAGCGCTACGAGCGTAGACCCAGAAGACAGGAACTCTAGAAGAATTCAGATTTTTAACACGAGAGTAAACGTAAAAAGAAGGTTTTACAAGACTCACGTTAACAATATTGCAGCAGTACGCACACAATCGAAGCGCAGTAAGGATGGCTAGTGTAACTAGCAAGAATACCACGAAAGCAAGAAAAAGAAGTACGCTATTAACTATTAACGTACCTGTCTCTTCCGAAACGAATGAGTACCTCTCAGACGCTCGTCCTACCATCGTTATCGGAAAGTCT
+
55;=:=;;?BCBDECCCCCCCBBBE=CCC@CCBBA@C?CBBBABB?BC?B>BBBBBBBB1B?AAAA@ABCBBB8><77777(9@<@9?>>/7>A<A>==AAAAA9<9>A;>><5;;?=>>A@@>>>A>>>=9>@@A;@>>>==;;7>>D>=:>AA;;<<C;CA@A??===8=??7;;AAB9?>>::9888)7818>>>@@@>=:=<AA>=9>;??>>>;????>>>9=<AAA5>AA;==?A>>><@AAA@@@>>=:;;>A=AAA<?==>>;>??A:<<3<888
@ATNG8:04341:01080
GATGGTAGAGTACAGTGTAGTAGACCAGAAGATCAGGAACTCTAGAAGAATTCAGATTTTTAACACGAGAGTAAACGTAAAAAGAAGGTTTTACAAGACTCACGTTAACAATATTGCAGCAGTACGCACACAATCGAAGCGCAGTAAGGATGGCTAGTGTAACTAGCAAGAATACCACGAAAGCAAGAAAAAGAAGTACGCTATTAACTATTAACGTACCTGTCTCTTCCGAAACGAATGAGTACGAGAGAGCACACGTGTCTACCATCGTTATCGGAAGGTCT
+
ACBB@BBACCCBBFGFCDBCDEDBB?CCC@DFCBBA?B?CBBBBCB@BC?C?BA>=???<,<:?>?BCBBB???5<@;;;;;*;@=@5;;;&9<<96:6B>CD@C@CABB?BBB>AABBCCCCBBBDCBBAD@CBCB>AABABBBB>B?B@@=@BBCBCCD?AAAAAC?CC?AAA?BB9:929@@>?@GDD/AA<@;;;BCDBB;?;??BC;><>@BAB@BCBBBBB=@=@CC>CCC>AADDCCBB@AABBBBBAABCAA@@::;<?==>B@CCAA<?;?;===
@ATNG8:04346:01047
GATGGTAGGCACTGCGCACACATCCCAGAAGATCAGGAACTCTAGAAGAATTCAGATTTTTAACACGAGAGTAAACGTAAAAAGAAGGTTTTACAAGACTCACGTTAACAATATTGCAGCAGTACGCACACAATCGAAGCGCAGTAAGGATGGCTAGTGTAACTAGCAAGAATACCACGAAAGCAAGAAAAAGAAGTACGCTATTAACTATTAACGTACCTGTCTCTTCCGAAACGAATGAGTACACACTCTCATATGACACTACCATCGTTATCGGAAAGTCT
+
ABBC?BAB?@@?;BBBBBCCDDDDD>CCC?BBCCCC@B@BBCBBBB@BIAE@@@@??A@@2A?BBBHDDCABBC>??@BBBB2BC?C<ABA9ABC=996B?CCBB@C@CC?AAA=??BBCDCCCCDCCCCCC?CCDD<@@A@@@@B>B?C@@>BBBBBBCD>AABBBB>BB>>=>=@@>??8??>9=>???/?B;?877AAA>><><??AA:>:=AC@A>@AA??@@9?;?@@:ABB@BBBBCCCCAABBB@>>>??BCBBBBAA>ABBBB?BDCA=@@7=000
@ATNG8:04350:01051
GATGGTAGTGTCATATGAGAGTGTGTACTCATTCGTTTCGGAAGAGACAGGTACGTTAATAGTTAATAGCGTACTTCTTTTTCTTGCTTTCGTGGTATTCTTGCTAGTTACACTAGCCATCCTTACTGCGCTTCGATTGTGTGCGTACTGCTGCAATATTGTTAACGTGAGTCTTGTAAAACCTTCTTTTTACGTTTACTCTCGTGTTAAAAATCTGAATTCTTCTAGAGTTCCTGATCTTCTGGGTGTATCAGCGAGTATCTACCATCGTTATCGGAAAGTCT
+
4444.49999555@A666;;@<;;;C:55@?@7?=B>5==2505<<;<<=8A?CBB?B@CCDD?B@BBB@@@@CD>BACCC2BC?BABG?BBBB?ABE>CC;;<CCBB@BCCCCBCC@CEE?B?BECCBCBA>ACCC@CBBBCCCCCBCBCCBCC@CCC?BB@C@BAABBBBBA=@;;;;.;<?<;;;;;*;@ABC@DCCEDGC;;<5;;;;*;;;;B>B?BC@BBBBBBB@C@BBCCCE@C@@@;@BBBCHBBBCCCCCBBBAA<ABBCC@CCBB6::.::;:
@ATNG8:04354:01050
GATGGTAGAGAGACTGTAGCGCACCCAGAAGATCAGGAACTCTAGAGAATTCAGATTTTTAACACGAGAGTAAACGTAAAAGAAGGTTTTACAAGACTCACGTTAACAATATTGCAGCAGTACGCACACAATCGAAGCGCAGTAAGGATGGCTAGTGTAACTAGCAAGAATACCACGAAAGCAAGAAAAAGAAGTACGCTATTAACTATTAACGTACCTGTCTCTTCCGAAACGAATGAGTACGAGAGTCAGAGCAGAGCTACCATCGTTATCGGAAAGTCT
+
DCBB<@=ACBBBBCBAAA;?==B>C8CCC@C@ABCC@CDCABBA@@@@=@<@A997CCA1B?BBBBCBBBBBA9@@;;;;.594=.999&5994;<<?@DC>B@D@CC?CBB?BBBBDABBCBAAAFGJC?BBBB@@@ACCCDB@EAD@@@ACCCCCCB?AAABBB?BB?:::?CBBAA;99857ACDE/@?6:::;??@??<?<@C@@<?<AACCD?@A@CBBB=@=@BF=BBC<?@BBBBBBBB@?>>>??@@@=888=>=188>>>9888=8=A7;;@@
@ATNG8:04359:01087
GATGGTAGACACTTGTGCTCTCTCGTACTCATTCGTTTCGGAAGAGACAGGTACGTTAATAGTTAATAGCGTACTTACTTTTTCTTAGCTTTCGTGGTATTCTTGCTAGTTACACTAGCCATCCTTACTGCGCTTCGATTGTGTGCGTACTGCTGCAATATTGTTAACGTGAGTCTTGTAAAACCTTCTTTTTACGTTTACTCTCGTGTTAAAAATCTGAATTCTTCTAGAGTTCCTGTCTTCTGGATAGCGACGCGATATACTACCATCGTTATCGGAAAGTCT
+
:?:C;>BBBBBEDAEICDBBA@@@@@996>BC@BCBE?BB?B?BA;;;@?9?A@@A>B>ABAC?B>AA@::///:*//;;;;+33(.2222'2333,39939:489?757;A>>>ABAA:??@<?=>>>AAAAB8;;>=:=>A@@A@A>>>66///=6:;B=>>;><?AAAAAABB<A:::91:9>6::::9):<888)8<=:;9888=6==>>/=A???;?<BB=A>>>;;:;@<??AAA<?==:=?AA@???BBBA;;;>;;;B=>=>@F<>>@@<@A:A;;;
@ATNG8:04362:01056
GATGGTAGCGCGACGAGCGTAGACCCAGAAGATCAGGAACTCTAGAAGAATTCAGATTTTTAACACGAGAGTAAACGTAAAAAGAAGGTTTTACAAGACTCACGTTAACAATATTGCAGCAGTACGCACACAATCGAAGCACAGTAAGGATGGCTAGTGTAACTAGCAATAATACCACGAAAGCAAGAAAAAGAAGTACGCTATTAACTATTAACGTACCTGTCTCTTCCGAAACGAATGAGTACAGAGAGTACGATATGTCTACCATCGTTATCGGAAAGTCT
+
BBBA>BCC;9;BCCIECEDCDCBCB>BBC?BAAC@@=@@CBBBBBB>BC@B@BAA?@?@@.@;??BBBBBA>?<5<=:;;;;$9;252555&5;:5<A=BCCCBD@C@EC@BBB?BAAABCCBCCCCBBACB@BBBA?BCCBBBBB@C@CAB?ABBBBCCC?CBBBAA<??@CBB?AC?;:/78639=>AA/==7:///==@AA=A=AB@@;?=BBCBB?CCDCAA@<?;?@B;CBB?BBB@BBBCBCBBBCBBBBBBBB@:::A=A@>?>=A?>==AA7?:8:
@ATNG8:04365:01048
GATGGTAGCTATACGTATATCTATGTACTCATTCGTTTCGGAAGAGACAGGTACGTTAATAGTTAATAGCGTACTTCTTTTTCTTGCTTTCGTGGTATTCTTGCTAGTTACACTAGCCATCCTTACTGCGCTTCGATTGTGTGCGTACTGCTGCAATATTGTTAACGTGAGTCTTGTAAAACCTTCTTTTTACGTTTACTCTCGTGTTAAAATCTGAATTCTTCTAGAGTTCCTGATCTTCTGGACAGAGTGTGCAGATACTACCATCGTTATCGGAAAGTCT
+
>;<A>A@B@@;CBBBBCCCCDDDA@@CCAA<;8;IDD=BB9;6;ACACBA=ABBCB@B@CAAA?B?BBBBD@AAB?BCCAA28779ACC>ABBB<@8729=9?>ABBC?BB?@@@>><>??:><>>;;;===<@@AA7;:?>??;;;@@@@???A7;;<=A@=B<>>>===???;>>>CC5A=A;;;;::+;><<>,//9//////:/877(2:7::6C6::07<99---49---;:;;5;;?;?CA>>>@@@===@A>>=BA@<@:::A=AAAA;AB9>>>>
@ATNG8:04365:01077
GATGGTAGGACGAGCGTCTGAGAGGTACTCATTCGTTTCGGAAGAGACAGGTACGTTAATAGTTAATAGCGTACTTCTTTTTCTTGCTTTCGTGGTATTCTTGCTAGTTACACTAGCCATCCTTACTGCGCTTCGATTGTGTGCGTACTGCTGCAATATTGTTAACGTGAGTCTTGTAAAACCTTCTTTTTACGTTTACTCTCGTGTTAAAAATCTGAATTCTTCTAGAGTTCCTGACTTCTGGTGTCTGATCTGTATCACTACCATCGTTATCGGAAAGTCT
+
::=C?C@@=@BCBBBB@A@BCCA@?ACBBB;;7;@?@9@@<@@CBCBCDDACCBBC@C@BBBC@F?ABCCCCCBB@BCCCC1BC@CCAD9AADF@CAA=B@=@ABCCE@CCCBBBCD@BBB@C@CCBBAAAB@BCCE@CBBBBBBBCBBBCBBBB?CCC?BB>B>BBCBB@@@A;A;::9.:>B=;;;;;*;B@@B=AACCCCFAB@5;;;;*;AABC?B=AC@CDCCAAA@D@@@?BC=A9:9;BBAABBBBBBBBCCBBB@@<@A@@A@CCCC=??9???>
@ATNG8:04337:01091
GATGGTAGCGCGACGAGCGTAGACCCAGAAGATCAGGAACTCTAGAAGAATTCAGATTTTTAACACGAGAGTAAACGTAAAAAGAAGGTTTTACAAGACTCACGTTAACAATATTGCAGCAGTACGCACACAATCGAAGCGCAGTAAGGATGGCTAGTGTAACTAGCAAGAATACCACGAAAGCAAGAAAAAGAAGTACGCTATTAACTATTAACGTACCTGTCTCTTCCGAAACGAATGAGTACTGCGTCTCACTCTCGCCTACCATCGTTATCGGAAAGTCT
+
////)/999;@>B<AACBAABCCEE>CCC?AAAA;;6;=A@C??>A9>9595/0/77;;;+717888::=====6<@BJEED5AB=@4;;;*;BB?CCCCBBBAB>A?BC>@?B999CCDABBCCA@@BBB?<=????AAAB??@C@G@CBC@BBBCBB<A;887;77/77/373.3:::=6:96157777+7=:>888===;;7;=;;;;7;<C@BBA8;;B;:9A5818=>8?@B>>??@@@998>@CCCBBBBAAABB@AA@=>;:/0*/9>><??7B989
@ATNG8:04338:01129
GATGGTAGGCGACATACATACGCGCCAGAAGATCAGGAACTCTAGAAGAATTCAGATTTTTAACACGAGAGTAAACGTAAAAAGAAGGTTTTACAAGACTCACGTTAACAATATTGCAGCAGTACGCACACAATCGAAGCGCAGTAAGGATGGCTAGTGTAACTAGCAAGAATACCACGAAAGCAAGAAAAAGAAGTACGCTATTAACTATTAACGTACCTGTCTCTTCCGAAACGAATGAGTACGTGTGCGACGTGTCTCCTACCATCGTTATCGGAAAGTCT
+
?=9;6:?@=@CBEBBCECCCBBBCCACCCACCCCBB?A@CCBBBBB@BC?C?CBBBBBBB5BBDCCCECCBBBE>B@99:::*;B>B4;;<-;B?=?@?BCCCDC?B=AA>BBA;@@ABBCCBB@@DDEEBB@CFBB?BBBABBBB?B?B@@<@CCCBBBD?AA@AAA?BC?@@B>@@;==3===9==<??1;@=A000@=?>?<?<?@AD<@<@?CCC@CCCBBAA<?>@CD>E@A>ACBBBBB=>>BBBBBBBBBCAA>=CCB?@>>>C@CCCC@BB<B888
@ATNG8:04339:01115
GATGGTAGTCTCAGATAGTCTATAGTACTCATTCGTTTCGGAAGAGACAGGTACGTTAATAGTTAATAGCGTACTTCTTTTTCTTGCTTTCGTGGTATTCTTGCTAGTTACACTAGCCATCCTTACTGCGCTTCGATTGTGTGCGTACTGCTGCAATATTGTTAACGTGAGTCTTGTAAAACCTTCTTTTTACGTTTACTCTCGTGTTAAAAATCTGAATTCTTCTAGAGTTCCTGATCTTCTGGGTCTCTCTCTCACGCACTACCATCGTTATCGGAAAGTCT
+
>>:<:>>BBB;69>CCEC:;;CA@@;;:=9=?;@BCE?FH@D@AA;<6<@7@BBBB?A?BC>A?C?DEEA@00-6+--999'--+//::1::6616<<8<=259?@BC@CCBBBBBB@CAA=@<AAA@AA@@<@AAA@FAAABABBBBBA@@@@?;;;:?BB?C?AAB@;99@@=@9:::-9299=>>>>(99=BD=D@@@;;;999.5595'9499=:>:?B=AAB;;;B?B@CCBCBA@BACC=B<<;BBBBBBBBCCCGDBC@BBBBB?BBCC>AA<ABBB
@ATNG8:04342:01115
GATGGTAGAGAGAGCTCTCTCATCGTACTCATTCGTTTCGGAAGAGACAGGTACGTTAATAGTTAATAGCGTACTTCTTTTTCTTGCTTTCGTGGTATTCTTGCTAGTTACACTAGCCATCCTTACTGCGCTTCGATAGTGTGCGTACTGCTGCAATATTGTTAACTTGAGTCTTGTAAAACCTTCTTTTTACGTTTACTCTCGTGTTAAAAATTTGAATTCTTCTAGAGTTCCTGATCTTCTGGGTGCGCTACAGTCTCTCTACCATCGTTATCGGAAAGTCT
+
@=;:05==BCBABCD;66=BCBDBBB<99CCC?CBBB>BDAD@BBBCCCD@CCCAA<A?A??A>A?BBBBCCCB@>ABEED1???A??D;B@AB@C>=6=?399?AEE>A>>>A@AA9???:<8<>>>>@@@:>>>>A>>>;==>>@@??@>>>><@?A=76166//)/77;@@:=:::9+84:198888(8<888*8>>>?AA@??;?DDD/??88818:>>;?>==A>>;><@@>>>=7::;=6===BB;;;;;;===;;:=A=?@?@@;@ADD<@@7;8A9
@ATNG8:04345:01129
GATGGTAGTAGTACACTAGTCATACCAGAAGATCAGGAACTCTAGAAGAATTCAGATTTTTAACACGAGAGTAAACGTAAAAAAGAAGGTTTTACAAGACTCACGTTAACAATATTGCAGCAGTACGCACACAATCGAAGCGCAGTAAGGATGGCTAGTGTAACTAGCAAGAATACCACGAAAAGCAAGAAAAAGAAGTACGCTATTAACTATTAACGTACCTGTCTCTTCCGAAACGAATGAGTCATAGATATACGTATAGCTACCATCGTTATCGGAAAGTCT
+
BABB=?<@@@>><<<<>==<;>;9:09BB;@@;;<A5;59:A<:;;:@@:B<>>>>9:::);=AA====>=A@>377994499#59496<<<0<;;6;96;BCCBC@B@AA?@@@?BCBBCCDCCCCCBBBBB?BDCB>AAAAAA@@<A=AAA?BCBBBCCC?AABCDD?@A>BCC<>>9999*9::4::::;+;>:@>>>AAA?@7;5;===5;5;>B::5:@@>???=A?BCB>BDE@BBABBBEBBBBB@B>?656@ABC>>=;??C>>;>AAA=AA8A999
@ATNG8:04350:01097
GATGGTAGAGTACAGTGTAGTAGACCAGAAGATCAGGAACTCTAGAAGAATTCAGATTTTTAACACGAGAGTAAACGTAAAAAGAAGGTTTTACAAGACTCACGTTAACAATATTGCAGCAGTACGCACACAATCGAAGCGCAGTAAGGATGGCTAGTGTAACTAGCAAGAATACCACGAAAGCAAGAAAAAGAAGTACGCTATTAACTATTAACGTACCTGTCTCTTCCGAAACGAATGAGTACTGTATCTATGTGTGCGCTACCATCGTTATCGGAAAGTCT
+
::4:06==@BC@;<CCCCBBBBBCB@CDC@BBBB@@<@?AABBFBB@BD?B@BB?@?CCC3C@BBAABBCB???8?@CAAAA3@@=@=BBB;BCJABBBBBBB@@>@?AA@A@??BBCCEDCCBABCBCBBB@BCDC@CCCBBBBC?C@C;;:;AABBBCC?CCCCBB?BB?BBB?BBBBA8???9:<<<<.<A<@:::ABD8857;@?@A<>:=ACAA?ABBBBBC?B?ACD=BBD?BAAABBBBBBBBB899AB?;;>>>BCD=@AAAD:>>>>;>B8=876
@ATNG8:04351:01132
GATGGTAGAGTACAGTGTAGTAGACCAGAAGATCAGGAACTCTAGAAGAATTCAGATTTTTAACACGAGAGTAAACGTAAAAAGAAGGTTTTACAAGACTCACGTTAACAATATTGCAGCAGTACGCACACAATCGAAGCGCAGTAAGGATGGCTAGTGTAACTAGCAAGAATACCACGAAAGCAAGAAAAAGAAGTACGCTATTAACTATTAACGTACCTGTCTCTTCCGAAACGAATGAGTACGAGAGAGCACACGTGTCTACCATCGTTATCGGAAAGTCT
+
A>>A<@@BBCCCC::;FECCCDDAA?BBB?BBBA@@=@=@@BBBBA?CC?C>B@@?@@@@2@=BB>@?BBCBBB=BA;;;;:*;A;@4;;;*:CA>CA@ABBCCD@C?CC@CCC<BBAABCBBCCCCCBBAC@CCBB?BBAA@A@B>C@CAA?BCBBACBB?ABABBA?BC@>>>;>>>><5???=?BBBB/@@;@888:;AAA<?<?A@@<@<@?BBB?BCCB@??9>9>@@<ABB@BBBBCCCACCAA@@ABBBBB?AAAAAA;A???D?CC?@;@A9?=;;
@ATNG8:04354:01134
GATGGTAGTCTCAGATAGTCTATAGTACTCATCGTTTCGGAAGAGACAGGTACGTTAATAGTTAATAGCGTACTTCTTTTTCTTGCTTTCTGTGGTATTCTTGCTAGTTACACTAGCCATCCTTACTGCGCTTCGATTGTGTGCGTACTGCTGCAATATTGTTAACGTGAGTCTTGTGAAAACCTTCTTTTTACGTTTACTCTCGTGTTAAAAATCTGAATTCTTCTAGAGTTCCTGATCTTCTGGACGACGCGCACTGACACTACCATCGTTATCGGAAAGTCT
+
444405;::A;56;<<;<666<<<==<</////<;<39;7;9=>9<7//)/99<9+505;;;8C=AAA54444:.44444$395:788,-----055:587.3338;?<@CCCDB@?;?@@?B@ACB@A@@D@CC:;:;ACBBABA@?;;:;:;A?ACC7:;;>8>?:99@@>>9==9:9:&9.9.99@@@,>?:99,9495555555.5555$55555159@@@B@@@>00,06;;>@?A>9;;=@=<=000//7//5;<<<555.59445.54;;8=>6;;;<
@ATNG8:04359:01091
GATGGTAGCGCATATCAGCGCAGCCCAGAAGATCAGGAACTCTAGAAGAATTCAGATTTTTAACACGAGAGTAAACGTAAAAGAAGGTTTACAAGACTCACGTTAACAATATTGCAGCAGTACGCACACAATCGAAGCGCAGTAAGGATGGCTAGTGTAACTAGCAAAAATACCACGAAAGCAAGAAAAGAAGTACGCTATTAACTATTAACGTACCTGTCTCTTCCGAAACGAATGAGTACAGAGAGTACGATATGTCTACCATCGTTATCGGAAAGTCT
+
4444.449:455599;:>AAB@999,9;;5;;;;:>0506;><<??==98<-33499999(;8<>>@>>?;@@@:>@@A@B0@B2:299,5994;==;<;BBC8;8;@?=?@8;;<:@@A??@BBBBBCB@CBCBACCBBBABB50,000+0<<7//6>;><<<00000'000*08999+33843333&394888=B<;<@1817AAA?B788=;;187>=<=>:>:8@;/955+557799>>><=<<>>:::?BAA>>>@@<??=>=7@@AC@DC>??>@
@ATNG8:04363:01106
GATGGTAGCATCATGCATATCTCACCAGAAGATCAGGAACTCTAGAAGAATTCAGATTTTTAACACGAGAGTAAACGTAAAAAGAAGGTTTTACAAGACTCACGTTAACAATATTGCAGCAGTACGCACACAATCGAAGCGCAGTAAGGATGGCTAGTGTAACTAGCAAGAATACCACGAAAGCAAGAAAAAGAAGTACGCTATTAACTATTAACGTACCTGTCTCTTCCGAAACGAATGAGTACCTCTCAGACGCTCGTCCTACCATCGTTATCGGAAAGTCT
+
BBAB?B=BBCCCDBBBBBCCDDB@@?CCC?BBBBBB?B@CCC@@AB?BC?C@A@A@BEFD1B?BCCCCAAACCC9;;9::::*;C>B5;::79DEABBACCCCCC?B?BD?BBB?BBBBCBBCDCCEEDDBB>BCCC?BBBBBABB@CAEBA?BFBAAACD?CAABBB>BB?BBB<>>AAA8???=ABCCC3CB<?877@@@BD;>8>@BA;?:?@CBB?BCCCCCC=?=?DE>BBC?BBBABBB@A@@BCCCCCAA@@@@;@AD<@???B?CCAC?CD<@@@A
@ATNG8:04363:01129
GATGGTAGTCTCAGATAGTCTATAGTACTCATCGTTTCGGAAGAGACAGGTACGTTAATAGTTAATAGCGTAACTTCTTTTTCTTGCTTTCGTGGTATTCTTGCTAGTTACACTAGCCATCCTTACTGCGCTTCGATTGTGTGCGTACTGCTGCAATATTGTTAACGTGAGTCTTGTAAAACCTTACTTTTTACGTTTACTCTCGTGTTAAAAATCTGAATTCTTCTAGAGTTCCTGATCTTCTGGACGACGCGCACTGACACTACCATCGTTATCGGAAAGTCT
+
?@CC7;;;;=BBBBCCCGCCCBBBCBDDFECA@;;;0;@;A:A@BCDBBABBBAB=@<@@@A>B@CBB>>00)/;89=???0:::>=A?;?=:949@A<AB<@@AB@A?ACGDBBBD@@@A>@?CCCCCCCC>BBBB>BCCCCBCBAABA@@@AA=ACC=@@795:@A@@ACCC>A0000,0:@,000000*0>@AA<BBBBBBAA?@?B@B@0@>>>>:>:?@?BBBDBBB?B@CBBBEC@CCD@BA;<;;;@<<000AABBCCC@BB;;;=@ACC@CD>C@AA
@ATNG8:04375:01130
GATGGTATATATGCACGCTCTACCAGAAGATCAGGAACTCTAGAAGAATTCAGATTTTTAACACGAGAGTAAACGTAAAAAGAAGGTTTTACAAGACTCACGTTAACAATATTGCAGCAGTACGCACACAATCGAAGCGCAGTAAGGATGGCTAGTGTAACTAGCAAGAATACCACGAAAGCAAGAAAAAGAAGTACGCTATTAACTATTAACGTACCTGTCTCTTCCGAAACGAATGAGTACTATAGACTATCTGAGACTACCATCGTTATCGGAAAGTCT
+
AABB9<=BCCBBBBC;6;CEEDC@CCC@CBBCDC@CACCDBCCB@BB?C@CBBBBBCB3B?BCCBBBBBBBB9@A>>@@@1@D=C4;;:.;FE=ABAA@AA@B>B@CD@DDC?AACCCCCCCCBBBCCDD?CBBB>A@AAAAAA=A>BAA>BBBCBBBBACCCC:999C?CBB>AA:99,7;;8?=>??/>>8=888AABBB;?;?BBB7;7;?BCC@CCCA<;;+0,0;;5;@A=???@CBBBBCABABAAAAAACCBBC?@=?BBBB?BDBB?BB=A@>>
@ATNG8:04381:01111
GATGGTAGGCGACATACATACGCGCCAGAAGATCAGGAACTCTAGAAGAATTCAGATTTTTAACACGAGAGTAAACGTAAAAAGAAGGTTTTACAAGACTCACGTTAACAATATTGCAGCAGTACGCACACAATCGAAGCGCAGTAAGGATGGCTAGTGTAACTAGCTAGAATACCACGAAAGCAAGAAAAAGAAGTACGCTATTAACTATTAACGTACCTGTCTCTTCCGAAACGAATGAGTACTGCGTCTCACTCTCGCCTACCATCGTTATCGGAAAGTCT
+
><9;04:=;;@ABECCCCCCBBBBB@BDDAEEGE999:=@@CCDBA?AC?B?BCCCCDDD1B=BCCCCCBCBDE>@?99999*9A;A9@AA9BFFABBABCCCAA?A?BB?CBB>AABABCCCBBBCBBBCC?CCCC=AABBBBBB?CACCC?CCCCCA@@?ABBBBBCAA=A@@:@A9992:???BBBCC3BB?B9:8AAABB:>;>?AA<@<@@CCB@DCDCBAA6:6:AA=BCC@AABBBBBBBBCBBBBBBBDBBBB?BCC@CAAAB@DDCC?BB=B???
@ATNG8:04334:01183
GATGGTAGCTCACGTACGTCACACGTACTCATTCGTTTCGGAAGAGACAGGTACGTTAATAGTTAATATCGTACTTCTTTTTCTTGCTTTACGTGGTATTCTTGCTAGTTACACTAGCCATCCTTACTGCGCTTCGATTGTGTGCGTACTGCTGTAATATTGTTAACGTGAGTCTTGTAAAACCTTCTTTTTACGTTTACTCTCGTGTTAAAAATCTGAATTCTTCTAGAGTTCCTGATCTTCTGGGTCTCTCTACTCACGCACTACCATCGTTATCGGAAAGTCT
+
:::@8<ABBB=BBCCCAAACCCC;;;BBBBCC@CECC>CEAD@;;;@@A@=AC;::>B8::@@<?<?@@?A??=A<?>ABA1??0/0==*//885)..648=-./5<55.39A=>=>>=???<@=@@:;;>=>:>?<<699:9;;;;@@???@>AA;A>>9:=675;????A@@><@??@?2?8=9=????.>=:::3:===AA>=>;)////(..335062693;@ABA@@;?5:;>>;;7:=AA9?88866///77==@@A???A;888=>5;;>>8==6>===
@ATNG8:04335:01145
GATGGTAGTGTCAGTGCGCGTCGTCCAGAAGATCAGGAACTCTAGAAGAATTCAGATTTTTCAACACGAGAGTAAACGTAAAAAGAAGGTTTTACAAGACTCACGTTAACAATATTGCAGCAGTACGCACACAATCGAAGCGCAGTAAGGATGGCTAGTGTAACTAGCAAGAATACCACGAAAGCAAGAAAAAAGAAGTACGCTATTAACTATTAACGTACCTGTCTCTTCCGAAACGATGAGTACTATAGACTATCTGAGACTACCATCGTTATCGGAAAGTCT
+
779@699?@BCBCBCCE;:;;6=A@>A;;2;:::9>:>8@99:?BB?BF?B=@:::;>@@000<>=<??=<;;;;)33<<???'9929.999+99949655=<777)0)/<:0/0:;CDDB@@@B@AABAAACAA@AB@A;;;@?=B3;5;;;4;??AB@@@?AADBAA???9>97/7<889,7888888889%8>89555999;8/5/3...(.(.379:7?=<<<<?<@8777*7733888;====CBBBBB779BBCC985:=4=>BAA>AAAA;??6?@??
@ATNG8:04348:01143
GATGGTAGGTGCACATGAGTGTATCCAGAAGATCAGGAACTCTAGAAGAATTCAGATTTTTAACACGAGAGTAAACGTAAAAAGAAGGTTTTACAAGACTCACGTTAACAATATTGCAGCAGTACGCACACAATCGAAGCGCAGTAAGGATGGCTAGTGTAACTAGCAAGAATACCACGAAAGCAAGAAAAAGAAGTACGCTATTAACTATTAACGTACCTGTCTCTTCCCGAAACGAATGAGTACGTGTGCGACGTGTCTCCTACCATCGTTATCGGAAAGTCT
+
;;<>;<<;:=B=BBBBCCCDHBCBD?BCC@BBCCCB?C?AAABBBC?CD@D@BCBBBCCC5CFHCBCDCECDEK?A@@BBBB0@A=@@CHE9EAA>@@BA???CB?BABA>A??9?AB?@@DDDCCCCFDBB?BB@@>@BA@AA??9@>CA@<@BA@@@??<?CAAAD>??;?@@9==99:,887<;;;8;'5:07255<=<;?:=:<?@@:>8;8AAA>BB@@?:;400(0>>3>00-0;:;<>;777;897=>>>@BBBB?BBA?B?=>B?CBCD>@@9@@@?
@ATNG8:04348:01162
GATGGGTAGGACGAGCGTCTGAGAGGTACTCATTCGTTTCGGAAGAGACAGGTACGTTAATAGTTAATAGCGTACTTCTTTTTCTTGCTTTCGTGGTATTCTTGCTAGTTACACTAGCCATCCTTACTGCGCTTCGATTGTGTGCGTACTGCTGCAATATTGTTAACGTGAGTCTTGTAAAACCTTCTTTTTACGTTTACTCTCGTGTTAAAATCTGAATTCTTCTAGAGTTCCTGATCTTCTGGCGCGTATGTATGTCGCCTACCATCGTTATCGGAAAGTCT
+
---89188@;@B965::@ABBBBDD@CBCBCDC@BDCD=AC>B?B@@@BBB?BCB@@6:49D>C?C@C@@ABBBBCACCFJD3BA;?:;;0;@CD;AAB>AB<@@@CBC>B;:;CCCD;:;B?A=BBA@A?BD?B@>?49:@@@@AC???AAA@@=<@9927;8;4>BCCBCCED;=9959&57<459999(9:@@D=BBCCCCBA>@4999*4<95546?CD=@@??>>>;?;?A=>;?7>;9999>@@@>>@@AA@AAC?BBC?BBBBC?AA@@5;;/;@@?
@ATNG8:04350:01179
ATGGTAGTGTCATATGAGAGTGTGTACTCATTCGTTTCGGAAGAGACAGGTACGTTAATAGTTAATAGCGTACTTCTTTTTCTTGCTTTCGTGGTATTCTTGCTAGTTACACTAGCCATCCTTACTGCGCTTCGATTGTGTGCGTACTGCTGCAATATTGTTAACGTGAGTCTTGTAAAACCTTCTTTTTACGTTTACTCTCGTGTTAAAAATCTGAATTCTTCTAGAGTTCCTGATCTTCTGGAGATACACATGATACTCTACCATCGTTATCGGAAAGTCT
+
55:8::;;::A;666@CCDCCCBBBCA@@AA:>>>;3:=5905::=<BB@C<<><7927;/0*/)//:<;BA?<79====,94.445<0545<.45;79;166;@@A>AAABDGHC@BBC=A8;;BBE;<;@CCAA7;:::996?;<;>>A696;@=B:BD>@9A?@@CAAAA=???>?3>4:499@@@'90000*/--///;777)////$55559694;<8<:77///)/277:;@>9=@@<@A999AABBCBBBBBAA@@@-00000?ACAA?A?38888
@ATNG8:04355:01148
GATGGTAGCGCACACATAGATACAGTACTCATTCGTTTCGGAAGAGACAGGTACGTTAATAGTTAATAGCGTACTTCTTTTTCTTGCTTTCGTGGTATTCTTGCTAGTTACACTAGCCATCCTTACTGCGCTTCGATTGTGTGCGTACTGCTGCAATATTGTTAACGTGAGTCTTGTAAAACCTTCTTTTTACGTTTACTCTCGTGTTAAAATCTGAATTCTTCTAGAGTTCCTGATCTTCTGGAGATATCATCAGCGAGCTACCATCGTTATCGGAAAGTCT
+
--770,,,,--7/566@@@@@994544449:;33454)5;.516<<A>;;79;;//)/)///7)/)5::==;;;<9=A>>>+>>9:;;>45455.55559;6;>=?<@=@969@CCD?@@D?C?AA000>8:6>000+00>055//9/---88--(-//1773:7<::::<5558;99::+97;.55555$47799)///5<:<5592955&57///)/)/:4::=<>==5:0498=9=888>.555555<<=>@<@996<<<=7:??9949>@??BC9=<00
@ATNG8:04358:01144
GATGGTAGGCGACATACATACGCGCCAGAAGATCAGGAACTCTAGAAGAATTCAGATTTTTAACACGAGAGTAAACGTAAAAAGAAGGTTTTACAAGACTCACGTTAACAATATTGCAGCAGTACGCACACAATCGAAGCGCAGTAAGGATGGCTAGTGTAACTAGCAAGAATACCACGAAAGCAAGAAAAAGAAGTACGCTATTAACTATTAACGTACCTGTCTCTTCCGAAACGAATGAGTACGTGTGCGACGTGTCTCCTACCATCGTTATCGGAAAGTCT
+
?:995::>;;AAAGCCFCCCBBA@@=ABC@CGDDBB?B?BBDCAAA?BC>A?BBCBBBBB5C@DDCBBCCDCCC>CCCCCCC1BB<A2999.;AA?B@CCECBBB?B?BC@BAA?BBBAABBCCBBBDEDDD?CCCC?BBBB@?@A=@?B@@>@CCCCCCC@AAAAAB@CC?AAA<><>>=6999;@@@@@2AC@C888AAABB;?;?@CE;>:>ACCC@CBBBABA?B?BCD>CAA>ABBCABBAAABBBBCCBBBB;;;<A@@<@@@AC?CBAC?CD>C>>>
@ATNG8:04362:01155
GATGGTAGTCTCAGATAGTCTATAGTACTTATTCGTTTCGGAAGAGACAGGTACGTTAATAGTTAATAGCGTACTTCTTTTTCTTGCTTTCGTGGTATTCTTGCTAGTTACACTAGCCATCCTTACTGCGCTTCGATTGTGTGCGTACTGCTGCAATATTGTTAACGTGAGTCTTGTAAAACCTTCTTTTTACGTTTACTCTCGTGTTAAAAATCTGAATTCTTCTAGAGTCCTGATCTTCTGGCTCTCGTAGACAGATACTACCCATCGTTTATCGGAAAGTCT
+
95?>7<@@@C@AACCECBAAACCEDCDDD@A@=A@@A<BB?C?CCBBBBB?AA?::371;88A=A@BBBBBBB@@=>BC>C+B>:=887(7==?=BEB?BB7:9AA>=:>>@AAA??5::D;@<?@@??>>>:<>?A8::@?;;9///=;;333<*//71661::><@@?=???<>>>AB2A9=177777(7=66606;;///665<8>>>>.<;=>D=C8>>9@??=<///5<:36//*/6;5;;;???AA???AA==:;:///)/766670;AAC<BB:B:66
@ATNG8:04363:01162
GATGGTAGAGTACAGTGTAGTAGACCAGAAGATCAGGAACTCTAGAAGAATCAGATTTTTAACACGAGAGTAAACGTAAAAAGAAGGTTTACAAGACTCACGTTAACAATATTGCAGCAGTACGCACACAATCGAAGCGCAGTAAGGATGGCTAGTGTAACTAGCAAGAATACCACGAAAGCAGAAAAAGAAGTACGCTATTAACTATTAACGTACCTGTCTCTTCCGAAACGAATGAGTACTGTATCTATGTGTGCGCTACCATCGTTATCGGAAAGTCT
+
<<::<?A<59;;;<;;666655<:@:00/)/77;44.5044::@AA@ED998AA=>>>=)83::;333;///:2///<<<<+::5<.55)59949665;:<9>6<600*0>>9008795955555555:<;<999;?>:::<@B9?;?;;29?99:>?A=:997776;?;<<=?B=@AA8;00/5556(5;4676:9778<<><:9773917;@;;6;A?::8;1717=:9;??7779@A@BCCBBBBBBBBBA977=;;;<176;9:;><=<4;;09;==
@ATNG8:04363:01169
GATGGTAGTGCGTGAGAGAGAGACCCAGAAGATCAGGAACTCTAGAAGAATTCAGATTTTTAACACGAGAGTAAACGTAAAAAGAAGGTTTTACAAGACTCACGTTAACAATATTGCAGCAGTACGCACACAATCGAAGCGCAGTAAGGATGGCTAGTGTAACTAGCAAGAATACCACGAAAGCAAGAAAAAAGAAGTACGCTATTAACTATTAACGTACCTGTCTCTTCCGAAACGAATGAGTACTATCTCAGAGACACACTACCATCGTTATCGGAAAGTCT
+
95>>7;ACBABBBBBCCCBCBB;;;09AA<BCBAAA@C@CCBBBBB?BB?C?AAABCDFF2B<??@997BA@@=<CBCCDDD3BC<@5;;;.;BA>AC@A@@A;;7;>AA>ACD@CBCCDBBBAAABBBB@@<@D@@=AABACBAA>A@C;;:;AAAAEBB?AAADDC?AA>BCB<@@:::,7875867788%8=9::9:>@@@@;@;@AAB:>:>>BCC@BBBB;::=A?BBE=BAC?BBBCBB???BBBBA>>>>@BBAAAAA<AAAAB:==>B=BB7;888
@ATNG8:04365:01140
GATGGTAGTATATCGCGTCGCTATCCAGAAGATCAGGAACTCTAGAAGAATTCAGATTTTTAACACGAGAGTAAACGTAAAAAGAAGGTTTTACAAGACTCACGTTAACAATATCGCAGCAGTACGCACACAATCGAAGCGCAGTAAGGATGGCTAGTGTAACTAGCAAGAATACCACGAAAGCAAGAAAAAGAAGTACGCTATTAACTATTAACGTACCTGTCTCTTCCGAAACGAATGAGTACACACTCTCATATGACACTACCATCGTTATCGGAAAGTCT
+
@A@B?CCBCCBCBCFDCCCCCCBBL@BBC?BCC;;;6<7:A@:;9D?BB@B?;;;;8A?A/C=@@?AA?BC@AA<@AAAAAA0?A=A?CCC<DDC@;<;BCCCBA?C@CC@A@@AABBBBBBBBBAAAAABC>BB@@=><>?>@<;7@?A@A>ACB@>??A<A@AAA?<<><>@@:=<666,8<<::;:::+;>;@>>>>A@<;:;:<<BB:>:>ABBB@BBBB@CB>A>ACD>CCC=@@AACDCCBBBBBCBAA@@CDAABB9999BCCD?CBBB@BA8?788
@ATNG8:04371:01187
GATGGTAGTGTGTCTCTGAGAGTAGTACTCATTCGTTTCGGAAGAGACAGGTACGTTAATAGTTAATAGCGTACTTCTTTTTCTTGCTTTCGTGGTATTCTTGCTAGTTACACTAGCCATCCTTACTGCGCTTCGATTGTGTGCGTACTGCTGCAATATTGTTAACGTGAGTCTTGTAAAACCTTCTTTTTACGTTTACTCTCGTGTTAAAAATCTGAATTCTTCTAGAGTTCCTGATCTTCTGGTAGAGCGTGCATATATCTACCATCGTTATCGGAAAGTCT
+
944A9=AECCBBBCDCCCBBBDBBCCBCBBBC?BBBC=CC@C@CBBBBCB@DBBBD?C?CCCC?B@CDDEAAADD@CCCCC5CB?BAAA:@A@@=ABB?CC?AAAECDACDCCCBBC@ECC?B@BCCBCAAA?BBCC@CCCBBBCBCCBCCEBBB@BBB?CD@D>@ABBCCCCD@BBBBB:A=B<:;:::*:?BBC>BBCCCCEBBB?BCBC5CBBBC?A=@B?CCCCBAA?A@CCCCCC?A?@=ABECCBBBBCBBCDDCCACC?CBBBD>AABB>BB<BA88
@ATNG8:04373:01176
GATGGTAGAGTATCATGTGTATCTCCAGAAGATCAGGAACTCTAGAAGAATTCAGATTTTTAACACGAGAGTAAACGTAAAAAGAAGGTTTTACAAGACTCACGTTAACAATATTGCAGCAGTACGCACACAATCGAAGCGCAGTAAGGATGGCTAGTGTAACTAGCAAGAATACCACGAAAGCAAGAAAAGGAAGTACGCTATTAACTATTAACGTACCTGTCTCTTCCGAAAGAATGAGTACTACTCTCAGAGACACACTACCATCGTTATCGGAAAGTCT
+
;55@8=BBCDBCCCCBBBDBBCCCC>AAA?ACCCAA>A@BBCCDCC@CE?B?BBD::;;;.;?FCCDEDDDBBB<@@99999*9A;A2;;;-;CD@CBBDCBBBB>@>BB>BBA=ABC@AADCCCC@@DDCC?CCCC>ABBB@@@B<@=@:98:EBBACCA?CCCAA@>CC=@@B=@?787)9<=:?BBB:C?@<@;;;>>>AA=?<?@@@<><>ACBC?CCDDBBB@D@CCC=BB?BCBBBACAAAAABBAA?@@BC@@?BBC?A>@AC?A??A;AA7::::
@ATNG8:04374:01154
GATGGTAGGCGAGAGTGAGACGCAGTACTCATTCGTTTCGGAAGAGACAGGTACGTTAATAGTTAATAGCGTACTTCTTTTTCTTGCTTTCTGTGGTATTCTTGCTAGTTACACTAGCCATCCTTACTGCGCTTCGATTGTGTGCGTACTGCTGCAATATTGTTAACGTGAGTCTTGTAAAACCTTCTCTTTACGTTTACTCTCGTGTTAAAAATCTGAAATTCTTCTAGAGTTCCTGTTCTTCTGGTGTCTGATCTGTATCACTACCATCGTTATCGGAAAGTCT
+
:56D;@BB?BBABACCCCGEDECCCDBBBBBA>A;;<0;<5;;@???@9939@000;>+0/66398;;@BBBA?@<:::::$3748=>?8686AA5<8:1:=4;<=<<=8=?>888==:=BA395788;;;;;;>=@@<???@?>>>?AA@@@>==:;;;;?C=D===<///966/55556'517179;;;1///;90555535778:/6666'255222,25:=1558...7272799379287>5<=99///====@@@@@A>>>=AAA??<?=786=>4<///
@ATNG8:04374:01172
GATGGTAGAGTACAGTGTAGTAGACCAGAAGATCAGGAACTCTAGAAGAATTCAGATTTTTAACACGAGAGTAAACGTAAAAAGAAGGTTTTACAAGACTCACGTTAACAATATTGCAGCAGTACGCACACAATCGAAGCGCAGTAAGGATGGCTAGTGTAACTAGCAAGAATCCACGAAAGCAAGAAAAAGAAGTACGCTATTAACTATTAACGTACCTGTCTCTTCCGAAACGAATGAGTACGAGAGAGCACATGTGTCTACCATCGTTATCGGAAAGTCT
+
4499344499;;566666==>====;>?@:@@?>==9=9<<=@??@997.7<?>>77778'7,733=>@C?@@C<==@BBBB5@D=@4;;;-;BB?CDCCBBAB@4:5;@:@AC9::@;A?@ACBBBBCCCD=????;:?BCCBBB<A=@AA=?::8=8877;333::4:;699,33333(332+22222$.727...335:95;28669).(.5=<<<CB=?A=B?B>BBA5;;;6777?A99989=///?00.537AA885:158;;B?BBAA?BD>B889
@ATNG8:04378:01184
GATGTAGAGAGAGCTCTCTCATCGTACTCATTCGTTTCGGAAGAGACAGGTACGTTAATAGTTAATAGCGTACTTCTTTTTCTTGCTTTTGTGGTATTCTTGCTAGTTTACACTAGCCATCCTTACTGCGCTTCGATTGTGTGCGTACTGCTGCAATATTGTTAACGTGAGTCTTGTAAAACCTTCTTTTTACGTTTACTCTCGTGTTAAAAATCTGAATTCTTCTAGAGTTCCTGATCTTCTGGGCAGACTCTCACACGCCTACCATCGTTATCGGAAAGTCT
+
@:9:;;;;BDCBBBCBBBBA??=BA<ACDCC?;;;A<@?8@:BBBBBBB@CAB@B7?:>8B<7C8==BBBB<<;6;;777'79479;99+9<;<@AA=AD68875552'2877:8==899:3:1:;=>???@;====5:;A<<>??>:52288885:>A:993;37596555883999;;.:27222222$2558809555:99888+5522$278886=6==0559:?>>5>6?225;:5::9@.22=::>@>>>>=;;:4:::4:::6818=>>:??7?;;;
@ATNG8:04382:01140
GATGGTAGCACGACACGACGATGTGTACTCATTCGTTTCGGAAGAGACAGGTACGTTAATAGTTAATAGCGTACTTCTTTTTCTTGCTTTCGTTGGTATTTCTTGCTAGTTACACTAGCCATCCTTACTGCGCTTCGATTGTGTGCGTACTGCTGCAATATTGTTAACGTGAGTCTTGTAAAACCTTCTTTTTACGTTTACTCTCGTGTTAAAAATCTGAATTCTTCTAGAGTTCCTGATCTTCTGGGTGTATCAGCGAGTATCTACCATCGTTATCGGAAAGTCT
+
95;>;@CCCC;;6>6:6<;;;;@ABCGECICCABBBD=BB@B?BAACABB@CAAAA?B@BBBC?C=@>?@@>>/0*/////$/95;BBB9>??:<9>999+:>9>>@7;=29?AAAAAA<AAA<>:>??::;>>=A@@A<??A;;;??@@A>>;;;B=>>>=>=:>=>>>>>=@@@:>>?AA/>5:488887(8@;;;3;??889?:;;:>CBB/A>>>B=B===:>??B;::=D=@@A@88269891665==><9?=@>=>@?><<8=====:>BAA=>@6@://
@ATNG8:04337:01223
GATGGTAGTGCGTGAGAGAGAGACCCAGAAGATCAGGAACTCTAGAAGAATTCAGATTTTTAACACGAGAGTAAACGTAAAAAGAAGGTTTTACAAGACTCACGTTAACAATATTGCAGCAGTACGCACACAATCGAAGCGCAGTAAGGATGGCTAGTGTAACTAGCAAGAATACCACGAAAGCAAGAAAAAGAAGTACGCTATTAACTATTAACGTACCTGTCTCTTCCGAAACGAATGAGTACTGTATCTATGTGTGCGCTACCATCGTTATCGGAAAGTCT
+
@CBC@BBBBCBCAABDCCCCCC;;;2:BB=BBBB@@:?7@=;AA@B?CD?C@BA=<??<<'=8>>@BBAAB???8?A?AAAA1@A>B5;;;4:@B=9<9BCCBCB@B@CC@CCC8:9??@EBBBBBDCBBCC@CCBB?BBBAAABC?E@D??>@BBBBBCB?BBBBBC?BB@BBB>AABCC<A??<>@@@A/AA<A===ABA>=8><AAAA:=7<=BAA>AC@AAAA>AADCC?C??=?BBCBBBCC>>>CBBBBBB@<<<>?=>:==ABB=@@?D=DD6;<>>
@ATNG8:04342:01199
GATGGTAGTATCTGCACACTCTGTCCAGAAGATCAGGAACTCTAGAAGAATTCAGATTTTTAACACGAGAGTAAACGTAAAAAGAAGGTTTTACAAGACTCACGTTAACAATATTGCAGCAGTACGCACACAATCGAAGCGCAGTAAGGATGGCTAGTGTAACTAGCAAGAATACCACGAAAGCAAGAAAAAAGAAGTACGCTATTAACTATTAACGTACCTGTCTCTTCCGAAACGAATGAGTACACATCGTCGTGTCGTGCTACCATCGTTATCGGAAAGTCT
+
BCCB?BBCCCBCBCCCCCDDDCCCC?BBB?CCCCA@>@>??CBBAA?AB?B>@@ABBBBB1B=@@B@ABCD@@@8?AABCCC5A@>@5;;;-:@@8A966?B@BB@C@CD@CBB>BBAABBBBCBBDDDDDC@CCBB?BBBBAAAB<@<AA@<ABBB@CCA????AAA>BB@7786;;788*:?@;::::::%/<7=///==B>>;><>>AA<?<?ACCC@BBBBBBB?B?BCC>CCC>AA@@@CAABABB@AAAADBBBAAABBB@BBBBB?BCCC?BB>BB@>
@ATNG8:04356:01217
GATGGTAGTGATACAGATCAGACACCAGAAGATCAGGAACTCTAGAAGAATTCAGATTTTTAACACGAGAGTAAACGTAAAAAGAAGGTTTACAAGACTCACGTTAACAATATTGCAGCAGTACGCACACAATCGAAGCGCAGTAAGGATGGCTAGTGTAACTAGCAAGAATACCACGAAAGCAAGAAAAAGAAGTACGCTATTAACTATTAACGTACCTGTCTCTTCCGAAACGAATGAGTACGATGAGAGAGCTCTCTCTACCATCGTTATCGGAAAGTCT
+
DBBB?BCCDCCBBCDCCBBBFDDBA?CCD@BABC@@>@>AABBBBC>BB>B@BB@>????1?@CBA@BBBB988*6;;;;<<$9;89495,5;;6=CCBDDDCD?B?CB?B@@>@BBBBCBBCBBCCCDBB?BDDD<@@BBA@@B>B?B997:BBABCCB@BBABBB@BA>B@@<@B@@@;@==9>@>@@2@>;?887=??>>:>;AADD9<6<@CCC?CCBBACC<@=?CC=BBB@ABABCBBBB=>>BBBBBB>>>@@@>>><?@@AC?BBBA<AA9>>@@
@ATNG8:04359:01210
GATGGTAGGACGAGCGTCTGAGAGGTACTCATTCGTTTCGGAAGAGACAGGTACGTTAATAGTTAATAGCGTACTTCTTTTTCTTGCTTTCGTGGTATTCTTGCTAGTTACACTAGCCATCCTTACTGCGCTTCGATTGTGTGCGTACTGCTGCAATATTGTTAACGTGAGTCTTGTAAAACCTTCTTTTTACGTTTACTCTCGTGTTAAAAATCTGAATTCTTCTAGAGCCTGATCTTCTGGCGCGTATGTATGTCGCCTACCATCGTTATCGGAAAGTCT
+
445:055=:?@?@@>><<;=::55049;9955.58883:<9??B@?@BBB=BBBAB=@<@@>@@D8;;BAAABBDACCDEE5BA=A@@@;?@@@;@?A9BA?@@DB:;:;ABBBB;;5;;;4;;ABBBCCDB?BB;;7<BCCCCCCCC@@@:;;A?BAC?BA8:6:>;;;BBBC>@0000+0*0*//>;>(=7599,5995@;@<<<9====*;;<<=:>:==:;:999//)/<;;<<4;661977><00//77//48<5=440488;=266==:=@:=554
@ATNG8:04361:01201
GATGGTAGCATCATGCATATCTCACCAGAAGATCAGGAACTCTAGAAGAATTCAGATTTTTAACACGAGAGTAAACGTAAAAAGAAGGCTTTACAAGACTCACGTTAACAATATTGCAGCAGTACGCACACAATCGAAGCGCAGTAAGGATGGCTAGTGTAACTAGCAAGAATACCACGAAAGCAAGAAAAAGAAGTACGCTATTAACTATTAACGTACCTGTCTCTTCCGAAACGAATGAGTACGATGAGATCTCGTGTGCTACCATCGTTATCGGAAAGTCT
+
444439:@BBBBDCDBCCCEC@@AB?ABB<?ABBBCAB?AA?533=6;:7A???893;;;);4373::>?>988*89:9999$4<7<=555)5@@;@B@BBCCDC@C@BB@CCD=@?CBCBBBBBCCCCCCC?CCCC?AABBBBBB>C@CAA?ABBBDDDD=AAACAB@BC>A@B@BBAAA:A??<?EFDC3>>;>787AABAA<A;@@AC8;7;@CBB?BDCBCCC@C?BBC>CBB?BBBBCCAAABBCAAAA==<>==;;888=B@@?D=@>>A=DD2::>>
@ATNG8:04364:01195
GATGGTAGGCACTGCGCACACATCCAGAAGATCAGGAACTCTAGAAGAATTCAGATTTTTAACACGAGAGTAAACGTAAAAAGAAGGTTTTACAAGACTCACGTTAACAATATTGCAGCAGTACGCACACAATCGAAGCGCAGTAAGGATGGCTAGTGTAACTAGCAAGAATACCACGAAAGCAAGAAAAAGAAGTACGCTATTAACTATTACGTACCTGTCTCTTCCGAAACGAATGAGTACACATCGTCGTGTCGTGCTACCATCGTTATCGGAAAGTCT
+
@@BC@BBC@C@@@A@CBCBBBCCC@CCD?BBCFBC@BACDBBBCC?BB7:5;@@>@A@A2A?CCDCCA@@988*8>@@ABA2AC@C5;;;*9@@?BA@@CCC?A>@?AA?ACC>BBBCDBCCBBBCDCCCC@CBBA?CB?>==883:=AAA>ACBCBCDD?BABAAA?BB@@>?@BBABD<AA><>CBBB/AA<@876B@@>A9=:=>@A=@??CCA?AFCCBBB?B?BCD>CBC>AABBCCACCCCAA>CCCCCCABBBC??=?BBCC?BBBB?BC>BBBB
@ATNG8:04366:01219
GATGGTAGCGGAGCGAGTGTGTATACCAGAAGATCAGGAACTCTAGAAGAATTCAGATTTTTAACACGAGAGTAAACGTAAAAGAAGGTTTTACAAGACTCACGTTAACAATATTGCAGCAGTAGCGCACACAATCGAAGCGCAGTAAGGATGCTAGTGTAACTAGCAAGAATACCACGAAAGCAAGAAAAAAGAAGTACGCTATTAACTATTAACGTACCTGTCTCTTCCGAAACGAATGAGTACCTCTCAGACGCTCGTCCTACCATCGTTATCGGAAAGTCT
+
8?9:3775--(----/;::<<666<<7;5505:;::;0505:;:<=A533,3133455=<=*<266>>>>>>>>B;A@;;;;.5:7<.555'5::9;;;<;@@@@:B?A@;?::6:9=<;//////////<:>8;;;;154=@AABB?@<A00/<////?>:====C@7899?<<98333;3933,377777#//4//----863.326;77).(.6///8>>====B?A<?@@;@A@=>@??:::8?<?333873333333.3:96:8../)///58<<45555
@ATNG8:04368:01191
GATGGTAGTATATCGCGTCGCTATCCAGAAGATCAGGAACTCTAGAAGAATTCAGATTTTTAACACGAGAGTAAACGTAAAAAAGAAGGTTTTACAAGACTCACGTTAACAATATTGCAGCAGTACGCACACAATCGAAGCGCAGTAAGGATGGCTAGTGTAACTAGCAAGAATACCACGAAAGCAAGAAAAAGAAGTACGCTATTAACTATTAACGTACCTGTCTCTTCCGAAACGAATGAGTACTACTCTCAGAGACACACTACCATCGTTATCGGAAAGTCT
+
ABDC?BBCCCCCBCCGCFCCCCCBD?BBB@CCC@AB@C@BCCBBBB?CB?B@@@@ABBBB3C@BBCCCBBBBB?6??:;;;;;$;;;;455505<<9696BDBBCC@C@BC?BBB?BBBBBCCCCCCCCDDBB=ADCC?BBBBAAAB<A<A@@>ABBBBCCA?AAACCB>BB>BBB9>>999+9==;:9888(8@9A888@@@??<?;>>BB:>:>ABBB@BBBCBBB>@>ABB<BAA?CCCCACBBBBBBBBBB???A@>@@A::7:>AAD=@@??;;;3=8::
@ATNG8:04369:01224
GATGGTAGGCACTGCTCACACATCCCAGAAGATCAGGAACTCTAGAAGAATTCAGATTTTTAACACGAGAGTAAACGTAAAAAGAAGGTTTTACAAGACTCACGTTAACAATATTGCAGCAGTACGCACACAATCGAAGCGCAGTAAGGATGGCTAGTGTAACTAGCAAGAATACCACGAAAGCAAGAAAAAGAAGTACGCTATTAACTATTAACGTACCTGTCTCTTCCGAAACGAATGAGTACTACTCTCAGAGACACACTACCATCGTTATCGGAAAGTCT
+
BCBB@CCC?B@AACCCCDBBBDDDD>CCD?BBCCBB@BACDBBBBD@CD@D@::;<====,@=AABDFCCC??=3<>;;;;;*;@<@5:9:&5<;7<A;@=BCBC@C?BC?BBB@CBBACDCCCCCCCCCDC?CCCC>ABBBABAB>C?CA@>@BBCBBBC?AA@AAA>CC>>=>?AA@@@8??;8=AAAA/AA<A:::AAAAA<A8??AD8<8<ABBB?BBCCAAB7999CC>CAA?ACCAAAACCCAABBBBAA<@@>>>B::8:@@AA;??>A=BF366::
@ATNG8:04337:01272
GATGGTAGTGTGTCTCTGAGAGTAGTACTCATTCGTTTCGGAAGAGACAGGTACGTTAATAGTTAATAGCGTTCTTCTTTTTCTTGCTTTCGTGGTATTCTTGCTAGTTACACTAGCCATCCTTACTGCGCTTCGATTGTGTGCGTACTGCTGCAATATTGTTAACGTGAGTCTTGTAAAACCTTCTTTTTACGTTTACTCTCGTGTTAAAAATCTGAATTCTTCTAGAGTTCCTGATCTTCTGGGATGTGTGCGCAGTGCCTACCATCGTTATCGGAAAGTCT
+
<A<<666>CCCCC>;;ABAA@@@ACBABA@@@;@?@?9@C?B?BCBCCCB?@@AAA>A@CCCC@B@BCBBBB>BC=AACCC2CC@BBDC=CCBC?BA@<@A<ABCCCC@DDD@BACCACCC@B=BBAAACCGBCCCC@CCCCCBBBBBBBBAAAC?BBBACC?C@CBCCBBBCB=?::::.;5;=;;;;;*;AACD>CCBCCCDCCCAEDKD5CBCDF@G?A@@CBBBBBB@B@BCCCBB?BBCD?CAAAAAAADCCCCBB?BBA=ABBAB@BCCIACF>BA@@
@ATNG8:04341:01269
GATGGTAGATATATGCACGCTCTACCAGAAGATCAGGAACTCTAGAAGAATTCAGATTTTTAACACGAGAGTAAACGTAAAAAGAAGGTTTTACAAGACTCACGTTAACAATATTGCAGCAGTACGCACACAATCGAAGCGCAGTAAGGATGGCTAGTGTAACTAGCAAGAATACCACGAAAGCAAGAAAAAGAAGTACGCTATTAACTATTAACGTACCTGTCTCTTCCGAAACGAATGAGTACACACTCTCATATGACACTACCATCGTTATCGGAAAGTCT
+
:5555;:<???GCBAA@??=ABCBB7<<<0498894.46:=?AAAB?BB@C?BB::7ECD+B8B@<997@@;99/2594444$44.5.555&5<<7=<<<???>C?B?BA?CCC?BBBBCDDCBCCCCCCCC@EABA?BAAABAAA8<8<00,0=::<?<B?BBAA@B>AA?AAA>ABBBC<999?B>EDE/>><??AAB?@>=:=:>?::7;;>>DCC?BBAA??<1717<>8?AB@BABBBDBABABB???@A@@BBAABAAC>AA@BB>BB?>9>@8??A8
@ATNG8:04344:01248
GATGGTAGATATATGCACGCTCTACCAGAAGATCAGGAACTCTAGAAGAATTCAGATTTTTAACACGAGAGTAAACGTAAAAAGAAGGTTTTACAAGACTCACGTTAACAATATTGCAGCAGTACGCACACAATCGAAGCGCAGTAAGGATGGCTAGTGTAACTAGCAAGAATACCACGAAAGCAAGAAAAAGAAGTACGCTATTAACTATTAACGTACCTGTCTCTTCCGAAACGAATGAGTACGAGAGAGCACACGTGTCTACCATCGTTATCGGAAAGTCT
+
A@AA<?;ABBCFGCDBCCBBABDBB?ABB<;@@A;:48:AACBBBB@CC@B??>?@AAAB1B?CCCCCBBBB>=3;;:;;;;);@>@5:9:&5BA:@C>CCFECC?C@CC?BBC9:9BBBCCCFCCDBBBBB?BBBA?BBBBBCBB@B@CAA>@CCBCCCC?AAAAAA?BB?BBB=??AAC=A@@;98888(8@8=;;;?>>>?6:7;??>8=:;:ABE@CCBBCCB=A=AAA9@AA>AA@ABBBBBCAAAABBCCBAAAAAA@@:=<889;@?8807:/:=>?
@ATNG8:04344:01254
GATGGTAGGACGAGCGTCTGAGAGGTACTCATTCGTTTCGGAAGAGACAGGTACGTTAATAGTTAATAGCGTACTTCTTTTTCTTGCTTTCGTGGTATTCTTGCTAGTTACACTAGCCATCCTTACTGCGCTTCGATTGTGTGCGTACTGCTGCAATATTGTTAACGTGAGTCTTGTAAAACCTTCTTTTTACGTTTACTCTCGTGTTAAAAATCTGAATTCTTCTAGAGTTCCTGATCTTCTGGTGAGATATGCATGTTGCTACCATCGTTATCGGAAAGTCT
+
:=;;455=7@AA@@556=;;;CCC>@@==99919BD>8>B:B:???@?>@=A@>99.549:=@:?<>?><<00--(-5888'--+/7;;5;;<@:><<:;;159@ABC@CGCCCCCC@FBB=@=ABAB@@@A=AAAA?CBBBCBBBBBCACCECC@BBB?BB?BABBCCBIGBB>@:;;;.9.549;>??+66?>>6C696@<;55549999(9445;7;8BB?BBB@@?A=A>BCCCAB?ABG?BACCBA@@GECCCCA@@ABB?BCBAB>AB@@>@C<A;;9
@ATNG8:04356:01262
GATGGTAGCGAGCGAGTGTGTATACCAGAAAGATCAGGAACTCTAGAAGAATTCAGATTTTTACACGAGAGTAAACGTAAAAAGAAGGTTTTACAAGACTCACGTTAACAATATTGCAGCAGTACGCACACAATCGAAGCGCAGTAAGGATGGCTAGTGTAACTAGCAAGAATACCACGAAAGCAAGAAAAAGAAGTACGCTATTAACTATTAACGTACCTGTCTCTTCCGAAACGAATGAGTACGATGAGAGAGCTCTCTCTACCATCGTTATCGGAAAGTCT
+
5;<>7;;BAA<<<;;;CBCCCCDCC@CCDD=CBCCCC8;89=<;<=@9<<2919==@>BBC+ABCC>==>0009/9://///$/:5;.555'59949556>>?CC@C?CC?BBB9::BBCB@@@B;;;BBCA=@CBB>?ABC@@@B?C?BBB?A;;9A@@@>@@BCBB?BB<???5:8?@A247848=B=B1;80////9322..323337(.(.3==?<BBB996C=@49:?;?;:5:=>>???999===;>??<=<>8A===@=>=>>B<?>BB@CB>CBCA
@ATNG8:04358:01265
GATGGTAGTGTCATATGAGAGTGTGTACTCATTCGTTTCGGAAGAGACAGGTACGTTAATAGTTAATAGCGTACTTCTTTTTCTTGCTTTCGTGGTATTCTTGCTAGTTACACTAGCCATCCTTACTGCGCTTCGATTGTGTGCGTACTGCTGCAATATTGTTAACGTGAGTCTTGTAAAACCTTCTTTTTACGTTTACTCTCGTGTTAAAAATCTGAATTCTTCTAGAGTTCCTGATCTTCTGGGTGTATCAGCGAGTATCTACCATCGTTATCGGAAAGTCT
+
;;BB=@@B;:666@@@DCCC:;;DBB?;?A9629===7==:>8<<666==9;;;<<8=9<<<<7;5;;:54444<398888'8:7:9:>4556;5><D:?@=AABCDFACBBBBCCDACBB>B=ABB@@ABC?CCCB@CCBCCCCCCBCCCCCBB?BAB@DE@C=@@BA@ACDD@BBDCC;B?B<@@@@@0@BCCD>BCBABBB;<<5<<<<*;AABC?B@DCACCB@@@B?B@CCDCBB>B@@@;@@?ACCCBCCCCCDDCDCC@BCBCC?BA@@:>=5=99:
@ATNG8:04359:01258
GATGGTAGGTGCACATGAGTGTATCCAGAAGATCAGGAACTCTAGAAGAATTCAGATTTTTAACACGAGAGTAAACGTAAAAAGAAGGTTTACAAGACTCACGTTAACAATATTGCAGCAGTACGCACACAATCGAAGCGCAGTAAGGATGGCTAGTGTAACTAGCAAGAATACCACGAAAGCAAGAAAAAGAAGTACGCTATTAACTATTAACGTACCTGTCTCTTCCGAAACGAATGAGTACTATGTAGAGCTCTATACTACCATCGTTATCCGGAAAGTCT
+
AA@@=@AB<@@BCCCCCDDCCCCCC?CBB?CBBBAA>A>AACCCBB?BD?C?CDC>>>>>0==BCCCCCCECCB;??99999*;A>B4<<09@;6<@<@BBCBC?B?BC<>=A@BABBBBBCCCDCCCCCC?DDCC<@ABBBB@B?D@B@B>BCCCCCAB?AAABBB>BB>@@@;=>BBA9@@@=@ACCC3A@=@;;:@AAAA9>:??>@<>8>ACCC?CDCCBBB@C@CCE>CBB?BBB???CBBBABBBBBBAAAAA@?>>?688@AB=9:9=A=DC7::=;
@ATNG8:04362:01277
GATGGTAGTGTCATATGAGAGTGTGTACTCATTCGTTTCGGAAGAGACAGGTACGTTAATAGTTAATAGCGTACTTCTTTTTCTTGCTTTCGTGGTATTCTTGCTAGTTACACTAGCCATCCTTACTGCGCTTCGATTGTGTGCGTACTGCTGCAATATTGTTAACGTGAGTCTTGTAAAACCTTCTTTTTACGTTTACTCTCGTGTTAAAAATCTGAATTCTTCTAGAGTTCCTGATCTTCTGGACGACGCGCACTGACACTACCATCGTTATCGGAAAGTCT
+
:0//)//7:<@@@CCICCBDBBBBCA;;;A;<6;AAC>CB?B@CCCCCCC@BBCCC@B@BCBB?BADCC@@@A;<5<AAAA2AB;A:;;0;@@A>BCC?AA?AAACCC@CCCCCCCDBDBB?BBCCAAACCC@CDCC@BBCBBCCCCCCCCBBBA?BBB?AB=@=@ABBBBBAD;?;;;;.;=@>?@@@@0@AABC?CCCBBBBBBCACCCD5CCCAA?A?CB@CCBBBBB@C@BBBBBC@CCC@CBCBCCBBCEA@@BBCCCIC@BBBBB@CCBC?BA<AA::
@ATNG8:04363:01264
GATGGTAGCACACGAGTCTCATCGTACTCATTCGTTTCGGAAGAGACAGGTACGTTAATAGTTAATAGCGTACTTCTTTTTCTTGCTTTCGTGGTATTCTTGCTAGTTACACTAGCCATCCTTACTGCGCTTCGATTGTTTGCGTTACTGCTGCAATATTGTTAACGTGAGTCTTGTAAACCTTCTTTTTACGTTTACTCTCGTGTTAAAATCTGAATTCTTCTAGAGTTCCTGATCTTCTGGATATGATGACTCGTGCTACCATCGTTATCGGAAAGTCT
+
95@?266<==BBABAA<<<=>;;:>999B?B<AEFH?GK?C?ABBB@AA>A@@@A=A<ACAB?B?BBCBBBB<A<??==>'<;3=@@A<BCBB@BBB?BA??>?BBA?BBBAA=;;6;AB=B=?===;79<;<;;?;>??5<=56.6;AACBB?>;:;=9:;1807==????>=7<887*57=167778'79998(65:55278::-555'58::<:==AB:=>AA>>=<@;;;;;;;:>?A=A=;;;>>>BAA@>>?A???=>:99916///999.669/
@ATNG8:04370:01263
GATGGTAGTGCGTGAGGAGAGACCCAGAAGTCAGGAACTCTAGAAGAATTCAGATTTTTAACACGAGAGTAAACGTAAAAGAAGGTTTTACAAGACTCACGTTAACAATATTGCAGCAGTACGCACACAATCGAAGCGCAGTAAGGATGGCTAGTGTAACTAGCAAGAATACCACGAAAGCAAGAAAAAGAAGTACGACTATTAACTATTAACGTACCTGTCTCTTCCGAAACGAATGAGTACTACTCTCAGAGACACACTAATCGTTATCGGAAAGTCT
+
<<9;266>CBCC>>CC@CAAADII>BCCACCBCC@C@CCCBCCC?BB?C@AA:;:AAB2B?BBBAB00/@:?7@00///&/:38(///&/7;6;8559878@9@<@A<@?@9==>===>?>BA@@AA>>;????;?@@???AA<@=@>A>>>>???AA<AA@@BB?BA;;;;;>>==<5<<<789888(8818><@///9::7?;><==8>;???@?<>>@@>>>:?;?AD:AAC<BBB@778@@@AAAAABBBBBBDBB>;7:CBB<>>DC?CC>BAAA
@ATNG8:04375:01247
GATGGTAGTATCTGCACACTCTGTCCAGAATATCAGGAACTCTAGAAGAATTCAGATTTTTAACACGAGAGTAAACGTAAAAAGAAGGTTTTACAAGACTCACGTTAACAATATTGCAGCAGTACGCACACAATCGAAGCGCAGTAAGGATGGCTAGTGTATCTAGCAAGAATACCACGAAAGCAAGAAAAAGAAGTACGCTATTAACTATTAACGTACCTGTCTCTTCCGAAACGAATGAGTACACACTCTCATATGACACTACCATCGTTATCGGAAAGTCT
+
@=?A8@BCCCBBB><A<ECCBCCCC@CCE@DD@@@@?B=@AB898B>B@?B?999A@BBC2A=@A@?@@@?AAB9@?;;;;;*;A=B5;;;6;BC?ACABCDDCC@C@BB?BAB@DCBBCBBCCCCDDCBBC?CCCC?BBBBABAB?C@CBB?ADBBBACACCBBAAA@AA=ABB=@@AAA8?:918:::9+9>;?888AAA;;7;=???A:=9=A@@@@BAAAAAB?B@BCD>DBA<@@DDCCCCAAAAABAAA>>ABBBCCAA>ABBBB?BCBA>AB;@999
@ATNG8:04376:01272
GATGGTAGATACTCGCTGATACACCCAGAAGATCAGGAACTTTAGAAGAATTCAGATTTTTAACACGAGAGTAAACGTAAAAAGAAGGTTTTACAAGACTCACGTTAACAATATTGCAGCAGTACGCACACAATCGAAGCGCAGTAAGGATGGCTAGTGTAACTAGCAAGAATACCACGAAAGCAAGAAAAAGAAGTACGCTATTAACTATTAACGTACCTGTCTCTTCCGAAACGAATGAGTACACACTCTCATATGACACTACCATCGTTATCGGAAAGTCT
+
5=BB?BBBBCCA?;;;;;;=96:BB<ADD?BAAA@=3:17<=8@BB@CC?B?AAAABBBB+B8=888888<==A9<968888$25.5+222&2220552628<9<:=<A@9<8808::=>;;;>>>>AAA@?:>AAA<AAA668;?:><===<??<<788;5;?>==A;;;5:;;5:ABBB8AAA<>>>>>/>>;>>>B@??@@<@===99*/)/997;5;>?>>??:>9>>?7>@A=AAAA>>>>>>888===>>>>@@?@???=A@CBB?BBBA?BC8?;==
@ATNG8:04382:01269
GATGGTAGAGTACAGTGTAGTAGACCAGAAGATCAGGAACTCTAGAAGAATTCAGATTTTTAACACGAGAGTAAACGTAAAAAGAAGGTTTTACAAGACTCACGTTAACAATATTGCAGCAGTACGCACACAATCGAAGCGCAGTAAGGATGGCTAGTGTAACTAGCAAGAATACCACGAAAGCAAGAAAAAGAAGTACGCTATTAACTATTAACGTACCTGTCTCTTCCGAAACGAATGAGTACACACTCTCATATGACACTACCATCGTTATCGGAAAGTCT
+
<>?A?DBBDBBBABBCGCCBAAGCC@CCC@CA@@9:6;>AACCCCC?BB?B>@@@AADDC2C?CCCACACBBBB;AAAAAAA0@A=B5;;;49A@:CCBBCCCBB@B@BC@CBD=??GAB@ABJCDBBBCCC@BBAA=A???AAABAGAC@@>@AAABBCB@BBB????AB?BBB?BABBD>???;?>???/@@7;;>>====:1717===+/+/:@>><BAA@CBB=@=@BB=ABB?BBBECBBBDBBACBB?A>>BCBBBBAA>ACBBB?CBAB;??8?@@A
@ATNG8:04386:00667
GATGGTAGAGTACAGTGTAGTAGACCAGAAGATCAGGAACTCTAGAAGAATTCAGATTTTTAACACGAGAGTAAACGTAAAAAGAAGGTTTTACAAGACTCACGTTAACAATATTGCAGCAGTACGCACACAATCGAAGCGCAGTAAGGATGGCTAGTGTAACTAGCAAGAATACCACGAAAGCAAGAAAAAGAAGTACGCTATTAACTATTAACGTACCTGTCTCTTCCGAAACGAATGAGTACGAGAGAGCACACGTGTCTACCATCGTTATCGGAAAGTCT
+
?;<C@DCBCBBBCABAAABBBCBBB@BCC?CBCBBB?B?BABBCCB<A@>B=@@CBB@B@3B@BBBCBAA>?@C;A=:;;::*;C>C5;;;6<CC@BAAAFDBBA@C?CC?BBB?AABBBBDCCCCCBBBCC@DDCC>A@@??@@@>B?BCB@BCBBBCCC?AAABAA?CD@>>?>AACCC=>8807<:::+<<7=899???BB;?;?AAA8<8;ABBC>AACBAAB=?>@FF@CCC@BBBBBBBBAAAA??BBB@>@>??A>>@=AAAAA<<<=D<AA9>:66
@ATNG8:04395:00674
GATGGTAGCTATACGTATATCTATGTACTCATTCGTTTCGGAAGAGACAGGTACGTTAATAGTTAATAGCGTACTTCTTTTTCTTGCTTTCGTGGTATTCTTGCTAGTTACACTAGCCATCCTTACTGCGCTTCGATTGTGTGCGTACTGCTGCAATATTGTTAACGTGAGTCTTGTAAAACCTTCTTTTTACGTTTTACTCTCGTGTAAAAATCTGAATTCTTTCTAGAGTTCCTGATCTTCTGGATAGCGACGCGATATACTACCATCGTTATCTGAAAGTCT
+
955>9=@A@C=BBCCHCCCDCHD;:9BABCAA=@;;;0;A=A@CBBBCAB>ACCBB>B?CBBB=?<?AAABBCAA999:9:(7=9=78716AAE@CCC?B@:=<@CBB>==AABC==:=@A<A<AAAA@@@@:@AAA688=:::;;?AABA??>>:>A@<@@;>378@@@@G==8=;;;;1;:>:9////(/<----)--3---97799996)699;94;9786-5=;;7<<6;///==>>8=;;5:A??@?@?@?>>>AB@>>>@<@A???<?>>=AAD;==>@
@ATNG8:04401:00674
GATGTAGAGAGACTGTAGCGCACCCAGAAGATCAGGAACTCTAGAAGAATTCAGATTTTTAACACGAGAGTAAACGTAAAAAGAAGGTTTTACAAGACTCACGTTAACAATATTGCAGCAGTACGCACACAATCGAAGCGCAGTAAGGATGGCTAGTGTAACTAGCAAGAATACCACGAAAGCAAGAAAAAGAAGTACGCTATTAACTATTAACGTACCTGTCTCTTCCGAAACGATGAGTACTGCGTCTCACTCTCGCCTACCATCGTTATCGGAAAGTCT
+
@@@BBDCCDCDCCCCCCCCBBBCC>CBB?BBCB??=?@BCBBCBB?BB?B?BBAAACCC2A?AAACCAAAAAC;DA?@@?>0=@;A4;;;-;B@9CCBBDCCCC>A>@D@CCC=??@ABCCCDDDDCCBCC?BBBB?A???@@@B>C@BBB?BBBBABCC?AAAACA>CC>BBB?AA@@@9:88988888(8>:?888BBBBA;A:AAAA;A<A@BBB?BCCFABB>A>ACD>CCAAACCBBBBCCABCCDAAABBBBB@CBB?BBBBB?CCCA?CC>BBBB
@ATNG8:04402:00649
GATGGTAGTGTCAGTGCGCGTCGTCCAGAAGATCAGGAACTCTAGAAGAATTCAGATTTTTAACACGAGAGTAAACGTAAAAAGAAGGTTTTTACTAGACTCACGTTAACAATATTGCAGCAGTACGCACACAATCGAAGCGCAGTAAGGATGGCTAGTGTAACTAGCAAGAATACCACGAAAGCAAGAAAAAGAAGTACGCTATTAACTATTAACGTACCTGTCTCTTCCGAAACGAATGAGTACTGTATCTATGTGTGCGCTACCATCGTTATCGGAAAGTCT
+
?<<G9BBBCBDDECCCCBBBCCBBB@BCCAECBBBC?B>BACBBCC>AA?C@BBA>>>>>.??CDCCCBBA???8=>?@@@@0AB>B5<;;;(9B?@DDBCBCGDEAC@BB@DEE@BBBCCBBB@@@BBCCBB@BCAA>ABBBBBBC>?<?8849???ABBB?BBBBBB?AA9889;<<AA?5=8818====/>>9>888@CC??<?<?@@A<@=AADA@?ACBBBCB?C=@@B<BBB?BBBBBBBBBBBBBBBBBBA>>>><<AA:><@@A;ADDD:==7=<<<
@ATNG8:04404:00649
GATGGTAGCACGACACGACGATGTGTACTCATTCGTTTCGGAAGAGTCAGGTACGTTAATAGTTAATAGCGTACTTCTTTTTCTTGCTTTCGTGGTATTCTTGCTAGTTACACTAGCCATCCTTACTGCGCTTCGATTGTGTGCGTACTGCTGCAATATTGTTAACGTGAGTCTTGTAAAACCTTCTTTTACGTTTACTCTCGTGTTAAAAATCTGAATTCTTCTAGAGTTCCTGATCTTCTGGACGACGCGCACTGACACTACCATCGTTATCGGAAAGTCT
+
A@AB@CBBCC;;6>CCCCBBBABBBCCBBBBB>BB@A:BB?B@BBBBCBC?CCCAB>B>BBBA>A?BBBBAABBB>?>>>>1=@<ABBB>BDDG@CBB?BA=AABDCD@BBCCCCDD?BBC?C?CDBCBCAA>BCCC@CCCCCCCCCCCBCBBBC>BAD?BB?C@BBBCBBBBB?A@@>>3>;@;::::-;AACC>CDDCCCDCCC@CCCC5BBBCD?B?BB>AABCAAA?B?BDDE??=@FD@CB@AACCCCF@@@DCCCDCC@BCCBC?BBCC@DD=B@??
@ATNG8:04385:00731
GATGGTAGTGTCATATGAGAGTGTGTACTCATTCGTTTCGGAAGAGACAGGTACGTTAATAGTTAATAGCGTACTTCTTTTTCTTGCTTTCGTGGTATTCTTGCTAGTTACACTAGCCATCCTTACTGCGCTTCGATTGTGTGCGTACTGCTGCAATATTGTTAACGTGAGTCTTGTAAAACCTTCTTTTTACGTTTACTCTCGTGTTAAAAATCTGAATTCTTCTAGAGTTCCTGATCTTCTGGATAGCGACGCGATATACTACCATCGTTATCGGAAAGTCT
+
4444399:95556<<>;<;@<;>>>@;??;;>7555:09?;@=A@BBBB@9:;5<=8=9=>>>9<7;>BBBBA@@444444$4:5988:3555=266=:=>9666>CC@B;<=BBBD@CA@?@=BBBCAAAB>A@;;4;A@AA@@@BBBBBBBBC?CBC@DC?B?AB@@@BCCC@BCDED:B?B=;;;;;*;@@AD=B;;;;;<BBB=A@AA0ABBBB?A=AC?CDIBBBC@C@CAABEM@AAB>BC;;;BCBBCBBBB@@@@@B?ABB:<:<BBB?ED9;;00
@ATNG8:04388:00726
GATGGTAGCGGAGCGAGTGTGTATACCAGAAGATCAGGAACTCTAGAAGAATTCAGATTTTTAACACGAGAGTAAACGTAAAAGAAGGTTTTACAAGACTCACGTTAACAATATTGCAGCAGTACGCACACAATTGAAGCGCAGTAAGGATGGCTAGTGTAACTAGCAAGTAATACCACGAAAGCAGAAAAAGAAGTACGCTATTAACTATTAACGTACCTGTCTCTTCCGAAACGAATGAGTCACGATGAGAGAGCTCTCTCTACCATCGTTATCGGAAAGTCT
+
//@<8<5555.59955556>;;;>==:<>>:>=<8/0*/)///8866033.36<:<<<<;;$5.56;;;=>>AAA9@;9555&5<.516>>0<<<49;99>>:<<2555<=?>><>A?@AC<;;A;;;A@::29;9926<<==5556;.555.4;445<:@7?BB?==:0//(/9:067777.73338898)9;.3278666..(.3.--2042,,---(-:77:;=8<05/<3779)/-----,75--/6///9333;8222755/2229<==8=?:@@8@///
@ATNG8:04391:00733
GATGGGTAGTGTCAGTGCGCGTCGTCCAGAAGATCAGGAACTCTAGAAGAATTCAGATTTTTTAACACGAGAGTAAAACGTAAAAAAGAAGGTTTTTACAAGACTCACGTTAACAATATTGCAGCAGTACGCACACAATCGAAGCGCAGTAAGGATGGCTAGTGTAACTAGCGAGAATACCACAAAGCAAGAAAAGAAGTACGCTATTAACTATTAACGTACCTGTCTCTTCCGAAACGAATGAGTACGTGTGACGTACGTGAGCTACCATCGTTATCGGAAGTCT
+
::444)4<44455595555555==@B659=2599999045:888833-3328-336655555$5(-----/673333&38;=@@@@&;949.5555$555.5556=:;:>7:344.38:288445666<??<<<=::5::::7:;;;;;;;2:5:5505=<;;;883788>>><77,77;59///(//-(-777+--).3577778848.339=4=498888279;7/.//5../.'.55.5555879555;:>;;;>AC@:::=:;;;@>==>=A===5;5;===
@ATNG8:04394:00705
GATGGTAGTGTCAGTGCGCGTCGTCCAGAAGATCAGGAACTCTAGAAGAATTCAGATTTTTAACACGAGAGTAAACGTAAAAAGAAGGTTTTACAAGACTCACGTTAACAATATTGCAGCAGTACGCACACAATCGAAGCGCAGTAAGGATGCTAGTGTAACTAGCAAGAATACCACGAAGCAAGAAAAAGAAGTACGCTATTAACTATTAACGTACCTTTCTCTTCCGAAACGAATGAGTACTATATGACTATCTGAGACTACCATCGTTATCGGAAAGTCT
+
::;B?B@@@?=B=@@CC==B>=??;:>@@:>@00/:39)//4338948:7;4888BA<==+3/3;;;8877333,39==?@?+<<8<6999+999.59599?:=<:>:>?<<88-3;379>@@@B@@>@@:97999A>A888@???8>;>00/>>9;=44089==?@>BB>BB>6::73/222+27:::.9=)////:8797176955549275;?B?BA:?>??9==???8<8929<<;<>@@?A778787;<<B=====<8;6<789;:>;AC;CC9?557
@ATNG8:04399:00713
GATGGTAGAGTATCATGTGTATCTCCAGAAGATCAGGAACTCTAGAAGAATTCAGATTTTTAACACGAGAGTAAACGTAATAAGAAGGTTTTACAAGACTCACGTTAACAATATTGCAGCAGTACGCACACAATCGAAGCGCAGTAAGGATGGCTAGTTGTAACTAGCAAGAATACCACGAAGCAAGAAAAAGAAGTACGCTATTAACTATTAACGTACCTGTCTCTTCCGAAACGAATGAGTACGAGAGAGCACACGTGTCTACCATCGTTATCGGAAAGTCT
+
4444.449999;;9555555:<::<.444.43:444.46:===6669<<:@:>?=>>@@@+@@AAAAABA@<AA<A@@A?;:09=;>;>@@000/16:0/3334;.506?:>?>ADCCCBBCECCBBBBBCA;?>>=9=833;>8939::<?187:33-3>><><;;><987/7;7477..(.67)..;;;);;352....779486<//.597<=CCGBCCCBBBBAA@A@@5000*000087738788<;<BBBBBBBC???B;?>>7=<878948?9=777
@ATNG8:04401:00737
GATGGTAGTATCTGCACACTCTGTCCAGAGATCAGGAACTCTAGAAGAATTCAGATTTTTAACACGAGAGTAAACGTAAAAAGAAGGTTTTACAAGACTCACGTTAACAATATTGCAGCAGTACGCACACAATCGAAGCGCAGTAAGGATGGCTAGTGTAACTAGCAAGAATACCACGAAAGCAAGAAAAAAGAAGTACGCTATTAACTATTAACGTACCTGTCTCTTCCGAAACGAATGAGTACTATAGACTATCTGAGACTACCATCGTTATCGGAAAGTCT
+
<<;A796ABBB==DABBDCBB@@BB=AC;:;A@@C@C@CCB<ABB>BB>B>==00////$/5996:::7769;3//00///$/;29.555&5;;7=@;@;===A?A>BC=@@A79:AABABBBAADCDCBB@BCBB@BBBBDF??<@@C@@=@AAAACCB?BBBCBB???<?A@?AA>><78966556577%7:8::8:A@@@A;@;>ADD=A;??D;;8;BAAAAA@C@BBB>????BBCBBBCBCCCB>===@DBCBBBBBAA>AAAAA?ABAA=@A=A???
@ATNG8:04406:00708
GATGGTAGACATATCGTACTCTCTGTACTCATTCGTTTCGGAAGAGACAGGTACGTTAATAGTTAATAGCGTACTTACTTTTTCTTGCTTTTCGTGGTATTCTTGCTAGTTACACTAGCCATCCTTACTGCGCTTCGATTGTGTGCGTACTGCTGCATTATTGTTAACGTGAGTCTTGTAAAACCTTCTTTTTACGTTTACTCTCGTGTTAAAAATCTGAATTCTTCTAGAGTTCCTTGATCTTCTGGGCAGACTCTCACACGCCTACCATTCGTTACTCGGAAAGTCT
+
A@AC@CECB@BBBB@B@ABBB;::CB>BCCCC?CBCD7:88=:=>///761668=?4:7><@A?B?CCB::9859*..6999)37155555)5332.522+25/567=9>6?AA>??AD:?>B<B<@@@??>>97998;-//99;;;>?>===::9//,/:7<<7@<@@B===>;;5:>>??6@=A<AADDD/=>BBB5>:;;;7===<:?@?@/@><>?:?:;;5:>=<333-3)-(-9979----9486667;588;;;>?727994,,),,2,,-,22026,,,-2
@ATNG8:04406:00719
GATGGTAGATACTCGCTGATACCCCAGAAGATCAGGAACTCTAGAAGAATTCAGATTTTTAACACGAGAGTAAACGTAAAAAGAAGGTTTTACAAGACTCACGTTAACAATATTGCAGCAGTACGCACACAATCGAAGCGCAGTAAGGATGGCTAGTGTAACTAGCAAGAATACCACGAAAGCAAGAAAAAAGAAGTACGCTATTAACTATTAACGTACCTGTCTCTTCCGAAACGAATGAGTACACATCGTCGTGTCGTGCTACCATCGTTATCGGAAAGTCT
+
@<>C:CCCCCBBC;69BBA;;;BC:CBCACBBBBB@B?BCC;;;B?BG7;5:;97;;<;,;8>>@ABBBBBBB<88:ADDD5@@4;4;;;*;AA;@999=>B=A>@<@B?BBB?BB@?ABDDCDDCCDBBA?BAAA?B::9CCCC4;6;;;5;A>??:::=ABBBBB@BB?BBB@CC@;:1555-557687%8>9:878@=>>?;?<@>>><@<?>BBD@CCCCCCB?C?BBC;A::5:9CABBACCBE>>>BBBBBBBBAAABC@>?>AB>AB@C?BB=BA;;
@ATNG8:04408:00709
GATGGTAGTGGTCAGTGCGCGTCGTCCAGAAGATCAGGAACTCTAGAAGAATTCAGATTTTTACATCGAGAGTAAACGATAAAAGAAGGTTTACAAGACTCACGTTAACAATATTGCAGCAGTACGCACACAATCGAAGCGCAGTAAGGATGGCTAGTGTAACTAGCAAGAATACCACGAAGCAAGAAAAAGAAGTACGCTATTAACTATTAACGTACCTGTCTCTTCCGAACGAATGAGTACTACTCTCAGAGACACACTACCATCGTTATCGGAAAGTCT
+
::==2//7//)/777//555::::44.455.59>>992:2//8///;477693/////889)8887/43;9;333(3333399+32+2+22'22738999889..(.2..(..54999>CCCCCBBBAAAAA>ACBB?B???A900*0,000,0B@>@C9979BDDCC?CC?BBB667?>6;;<:98989(8>8<888==??A<@<????;?:;<B00-0@@@@@@?A;::6:>@?A@A@A???BBBBBBBBAAA=@@@@A@@<@A>>>:=>@@;>B4:888
@ATNG8:04409:00729
GATGGTAGTGATACAGATCAGACACCAGAAGATCAGGAACTCTAGAAGAATTCAGATTTTTAACACGAGAGTAAACGTAAAAAGAAGGTTTTACAAGACTCACGTTAACAATATTGCAGCAGTACGCACACAATCGAAGCGCAGTAAGGATGGCTAGTGTAACTAGCAAGAATACCACGAAAGCAAGAAAAAGAAGTACGCTATTAACTATTACGTACCTGTCTCTTCCGAAACGAATGAGTACGAGAGAGCACATGTGTCTACCATCGAACTTGCAGAGTCT
+
DBBB?BCBBCCBBBCECCDC@AAEC@CBC=ABDD??=?@BBBAAAA>AA>A>??@?@@A@0@=00.;;BAB:::.9;:;;;<$9:5:2555&5>A7>B=BBBDBB@B?AA>A@@<@BA@ADDDCCCCCCCCC?CCCC>AABBAAAB@C?B998:CDCCBCC?CAAAAB@CC<A@A>@AA@@9@9:58BBBB/>>:=888>A?==:=<@@@@<@@AB@A>@CCBBBC@B?ABC>CBB?BBBBBBBBBBBBB?BBBBB@A@@@@@@<>>>@@;?>:<=???@>>>
@ATNG8:04414:00718
GATGGTAGTAGTACACTAGTCATACCAGAAGATCAGGAACCTAGAAGAATTCAGATTTTTAACACGAGAGTAAACGTAAAAAGAAGGTTTTACAAGACTCACGTTAACAATATTGCAGCAGTACGCACACAATCGAAGCGCAGTAAGGATGGCTAGTGTAACTAGCAAGATACCACGAAGCAAGAAAAAGAAGTACGCTATTAACTATTAACGTACCTGTCTCTTCCGAAACGAATGAGTACACATCGTCGTGTCGTGCTACCATCGTTATCGGAAAGTCT
+
777@699@CA@@;;;;<=<<=?6669==@<?C;;0A>>6=,0/<=8<;:@7;?:@@@@@0?=A@@@@@>>9:9.9?99988'8;/7/377+8<=8=>=?BBB>>=B=>>5;6/(/99///;557<A>:886.5:8:6///65537177=5707;;;==??=5//9==70--88*-,32(-..(.6666'55.55558889=6A699<<1808::<>6==>???A<@9@A?.57?8;;;7338855:::::=<;;777373;;677>?A>=<;?077,3=>9
@ATNG8:04422:00720
GATGGTAGTAGTACACTAGTCATACCAGAAGATCAGGAACTCTAGAAGAATTCAGATTTTTAACACGAGAGTAAACGTAAAAAGAAGGTTTTACAAGACTCACGTTAACAATATTGCAGCAGTACGCACACAATCGAAGCGCAGTAAGGATGGCTAGTGTAACTAGCAAGAATACCACGAAAGCAAGAAAAAGAAGTACGCTATTAACTATTAACGTACCTGTCTCTTCCGAAACGAATGAGTACGAGAGAGCACACGTGTCTACCATCGTTATCGGAAAGTCT
+
ABBE?BDCCCCCBCC>>DDDBBBCC@BBB@CBBBBC>B=ABC;;9D@DC?B?@@>=====,=:===997?;9==6;;=::::*9=994==?4?@@?CB@@BBA@A?@@CF@BAB?AABBBCCCCCCFBBBBB@BBBB=??AABBBC?B?B@@=@CAABBBB@AAABBB?BB>AAA>ABA>>7>>=9>>>>>/?B=B;::ADAAA<A7;;=A=A<AABAA=AAAAABB?A?BBB=BBA>BBACBBAA??;>=@CBB@@==>BB;;;<@@>>>=A>>><?D7=;<;
@ATNG8:04426:00716
GATGGTAGGCGTGTGAGAGTCTGCCCAGAAGATCAGGAACTCTAGAAGAATTCAGACTTTTAACACGAGAGTAAACTTAAAAAGAAGGTTTTACAAGACTCACGTTAACAATATTGCAGCAGTACGCACACAATCGAAGCGCAGTAAGGATGGCTAGTGTAACTAGCAAGAATACCACGAAAGCAAGAAAAAGAAGTACGCTATTAACTATTAACGTACCTGTCTCTTCCGAAACGAATGAGTACGATGAGATCTCGTGTGCTACCATCGTTATCGGAAAGTCT
+
DBCD?CCC?CCCC;:;DCEBBB;;;26DFACCBBBB>B=A@CBDBB@CC@D@CBBBBABA6?<?BBEBBAAA>><>@=@@@@,00*0:=>>,/.5/777:9=D>>:><;;7;AA;?>;=;<>==@A@@@@@@<@AAA7;::>?>>@<@;??C@CBAAABCC?BBBBBB?BB?AAA=@@@@@9<<=99::::(9828ABBC?@AC?C?B>>A=B=C==>@:><=>8::;@;?@?:?CC@@@@A::::::DDDBAAABBCBBBBBB?<??BBB?CBBB<??:?BAB
@ATNG8:04431:00709
GATGGTAGGAGACACGTCGCACACGTACTCATTCGTTTCGGAAGAGACAGGTACGTTAATAGTTAATAGCGTACTTCTTTTTCTTGCTTTCGTGGTATTCTTGCTAGTTACACTAGCCATCCTTACTGCGCTTCGATTGTGTGCGTACTGCTGCAATATTGTTAACGTGAGTCTTGTAAAACCTTCTTTTTACGTTTACTCTCGTGTTAAAAATCTGAATTCTTCTAGAGTTCCTATCTTCTGGGTCTACGCTCGTCGCGCTACCATCGTTATCGGAAAGTCT
+
B@BC?CBD@BBCBBCCBBBDDDDCBBCCCC;;:;CCC=CB>A?@@@ABA@>AB?@??A899@A;@>ABBAB=88A>:8897':@8<AAA:ABBB>AAC?AB?AAACAA<@>??AA@@;@AA<A<@@@@>;;;=A@@?:>>BBA?===?@@@;;:A:==>;>>:>;?@@@@DBAA;?@AAA6?=?:=>AAA/?A?>>7=;;88:A<99399;9+;9::>:=:::6;??>>>>=C=C;;;>:>???:????A???@B@:::@@@@@<@A@@@<AAA@<AB9B::8
@ATNG8:04384:00754
GATGGTAGCTCGCTGATGATATCTCCAGAAGATCAGGAACTCTAGAAGAATTCAGATTTTTAACACGAGAGTAAACGTAAAAAGAAGGTTTTACAAGACTCACGTTAACAATATTGCAGCAGTACGCACACAATCGAAGCGCAGTAAGGATGGTTAGTGTAACTAGCAAGAATACCACGAAAGCAAGAAAAAGAAGTACGCTATTAACTATTAACGTACCTGTCTCTTCCGAAACGAATGAGTACTACTCTCAGAGACACACTACCATCGTTATCGGAAAGTCT
+
BCCC80/@>>///<ABBCBBABBBE@DDD?BBBBBA?A@BBBBBBB?BA=?:889??@@A2@;@@?997?==><5<?;;999$9;9=2559&5@>96:6BCBB?@>@?BC?B??=ACCFCCCCBBBCCCC@@>@BBB?BDECBB??;@=A@@=A?ABABBB?BBCAAA<??>@A@?BBBBC>B@;7;CEKH/@@;@???A>>>?:>:=??A7;8;BDCC?CAAAAAA=?=?CC<CBB?BBBBCCBBBBBA??>?:A???@>>>@B=A;;;;6;;;D<AA7;;;;
@ATNG8:04388:00751
GATGGTAGCACGAGTCACTCATATCCAGAAGATCAGGAACTCTAGAAGAATTCAGATTTTTAACACGAGAGTAAACGTAAAAAGAAGGTTTTACAAGACTCACGTTAACAATATTGCAGCAGTACGCACACAATCGAAGCGCAGTAAGGATGGCTAGTGTAACTAGCAAGAATACCACGAAAGCAAGAAAAAGAAGTACGCTATTAACTATTAACGTACCTGTCTCTTCCGAAACGAATGAGTACTATGTAGAGCTCTATACTACCATCGTTATCGGAAAGTCT
+
CBCC?CBBC@AACDECCBBCBBBEG@DCC@CCCCBB?B@BBCBBBD@CC?B?@@@>?>>>.?=@ABBBBCC??>5<?:;;;;*;A<@5;;;&5<;8<<<;@@D@B?B@BF@BBB>AABBBCCCCBCCBBBBB?BCBB?BA@@AABB>C@CCA?ACCCDCCC=AAACCA>CC?==><>>AAA:@<=977666+8A=C;99AAA@@<>;>>??6:69AC@@>ACCBABB=?>?CC>CAA>ABBBBBCBBBCAAAAAA?@?:::@@>=88:AAB=>>>?<>A7<:::
@ATNG8:04391:00749
GATGGTAGCTCTGCTCTGACTCTCGTACTCATTCGTTTCGGAAGAGACAGGTACGTTAATAGTTAATAGCGTACTTCTTTTTCTTGCTTTCGTGATATTCTTGCTAGTTACACTAGCCATCCTTACTGCGCTTCGATTGTGTGCGTACTGCTGCAATATTGTTAACGTGAGTCTTGTAAAACCTTCTTTTTACGTTTACTCTCGTGTTAAAATCTGAATTCTTCTAGATTCCTGATCTTCTGGGCAGACTCTCACACGCCTACCATCGTTATCGGAAAGTCT
+
BCBD?CBBBBBDBBBBCCCCCCBCDCBBCA?>;>:;;:<D@E?AACCCCC>BB@@@@D@DBBB>B?BEDCCCCBA=@CDDD1BB?ABCC=CBCCDDCC@CB9::@CCC@BBCCCCCC@CBB@B?CCBBBBAB<@@BB?CBBBBCBBCCCBBCBCC@CBB?BD@B?BBCDAAACC?B@?@>5==?;::999*:??AB>BCCBBCA?AA4;;;.;BBCB?A?ACAGHCCCB@C@CCDCCC@BA@A<ACCCCCCCCCCBBBC@CBD@CCBBB?CEED@CC>CB@@
@ATNG8:04394:00756
GATGGTAGGCACTGCGCACACATCCCAGAAGATCAGGAACTCTAGAAGAATTCAGATTTTTAACACGAGAGTAAACGTAAAAAGAAGGTTTTACAAGACTCACGTTAACAATATTGCAGCAGTACGCACACAATCGAAGCGCAGTAATGATGGCTAGTGTAACTAGCAAGAATACCACGAAAGCAAGAAAAAGAAGTACGCTATTAACTATTAACGTACCTGTCTCTTCCGAAACGAATGAGTACTACTCTCAGAGACACACTACCATCGTTATCGGAAAGTCT
+
AACC@CBC>BAB;;6CCCCCCCCCC>CCD?BBCECCAC@CBDBBBD@BB@C@@@@??BBB3B>AABBBBBB988*8>;;;;;*;C=A5;;;*9A@9;A<@CCDBB?C@CB@BCB>AAAABCCCCBBCCDCCC=BBBB<A@BCBBAB>CCC=><>CBBBBBA;=>?@AA<AD<=<>7::<<;1=::4:::::+6<7;///=<BBD;>;>ABB:>:>GEBB?BBBA@AA=><?CD>BAA>ACCBBACBBBBBBBB@===AA>=>A==:=@AAD<@A@@<?@376::
@ATNG8:04395:00761
GATGGTAGTATCTGCACACTCTGTCCAGAAGATCAGGAACTCTAGAAGAATTCAGATTTTTAACACGAGAGTAAACGTAAAAAGAAGGTTTTACAAGACTCACGTTAACAATATTGCAGCAGTACGCACACAATCGAAGCGCAGTAAGGATGGCTAGTGTAACTAGCAAGAATACCACGAAAGCAAGAAAAAGAAGTACGCTATTAACTATTAACGTACCTGTCTCTTCCGAAACGAATGAGTACGAGAGAGCACACGTGTCTACCCATCGACACTCCAAAGTCT
+
=BCC?@;@@@ABBBAJECBCDCCBC?BBB@CBCEBB@B@BAABECB?CC?B?BBB@@A@A2@>BBB???AA@BC9>;;;;;;';@=@=>>=+9>;8>C>CCBBAB7;6;@=?9:39AA8;9CCCCBCCCCCE@BAA?5:9<<<@:94;>C;;6:@:99CCE??>==??>AA;999499@AA9?;:188887(2:3:255;A>>><@<@@995:5:;BBA>AAAAABA=;7;;;5;00*000=A@@A@9977577?:;785779555(5665<=>666/5:3:776
@ATNG8:04397:00788
GATGGTAGACATATCGTACTCTCTGTACTCATTCGTTTCGGAAGAGACAGGTACGTTAATAGTTAATAGCGTACTTCTTTTTCTTGCTTTCGTGGTATTCTTGCTAGTTACACTAGCCATCCTTACTGCGCTTCGATTGTGTGCGTACTGCTGCAATATGTTAACGTGAGTCTTGTAAAACCTTCTTTTTACGTTTACTCTCGTGTAAAAATCTGAATTCTTCTAGAGTTCCTGATCTTCTGGGCAGACTCTCACACGCCTACCATCGTTATCGGGAAAGTCT
+
CBBB?CDCCCCCCCCCCCCCCBBBCCBBBCAA?ABBA<A?:><?BBBBCD?BAAAA?B?CCCC<@>@BB??>>?=9?@DEF/;958668'5::5;A@>;??588=AAA;>>DCAA@@:@@@:>9>>>?>>>A:@@AA:>>><====???>><==@;;<9AA;A;A@@===?==8>><><2;5:599999.9A<;;,67:::8<7///998+898995966616==>>==;>7:<AAAB:==@@9@>=:::>>>?A@>>959;=633333-69///)8:4;=::
@ATNG8:04399:00786
GATTTAGATATATGCACGCTCTACCAGAAGATCAGGAACTCTAGAAGAATTCAGATTTTTAACACGAGAGTAAACGTAAAAAGAAGGTTTTACAAGACTCACGTTAACAATATTGCAGCAGTACGCACACAATCGAAGCGCAGTAAGGATGGCTAGTGTAACTAGCAAGAATACCACGAAAGCAAGAAAAAGAAGTACGCTATTAACTATTAACGTACCTGTCTCTTCCGAAACGAATGAGTACTACTCTCAGAGACACACTACCATCGTTATCGGAAAGTCT
+
BBAB7CDCDBBCCCCCBBBBBE??>@CC?BCCBBB@C?AABABBB>BB>B>>=?;<<<<,==AABBBBCCBBB9?>:::::*;B>B5;;;*9A@;?A<BBDCCB@BADC?CAA?ABBBCBBBBCBDDDDBB?BCBB?BBBA>>>>:@?C@?>@DBBBCCC?BBBBAC?BC>BBB>A@AAA;@@>;99999+:=:?878AAAAA8;7<BBC:=9=BCBB?BBBBCAB>A>AFD>CAA?BCCAAACBAA@@BBBB@A<AA@@@@@A<A@@@A<>>>A;=?37699
@ATNG8:04403:00759
GATGGTAGCGCGACGAGCGTAGACCCAGAAGATCAGGAACTCTAGAAGAATTCAGATTTTTAACACGAGAGTAAACGTAAAAAGAAGGTTTTACAAGACTCACGTTAACAATATTGCAGCAGTACGCACACAATCGAAGCGCAGTAAGGATGGCTAGTGTAACGAGCAAGAATACCACGTAAGCAAGAAAAAGAAGTACGCTATTAACTATTAACGTACCTGTCTCTTCCGAAACGAATGAGTACGATGAGATCTCGTGTGCTACCATCGTTATCGGAAAGTCT
+
AABC@CCCBBCCCCCCCBBBBCCCC=CDD?CCCCAA>A?BBA?AAA?AA>B>BBB?????2@?CBB@ACEEAA@8==99999*;B>A=AAA3ABB?CCBCDCCCB>B?CA?AAB=AABBCAAACBBCCAAAC?CE??<?BBABBAA=B@CBB?BCBBABBB>@B@BAB?BB@ABB578AB>5>>?=@@@@@/==:>@@@@@@@A7;8;CKE;>;>BCAB>BCBBABB=?>>DD>AAA?CAAACCBBBAB@@AA@::9<<<:::@@;>>BBB=@@@?;>>3:::9
@ATNG8:04405:00787
GATGGTAGTAGTACACTAGTCATACCAGAAGATCAGGAACTCTAGAAGAATTCAGATTTTTAACACGAGAGTAAACGTAAAAAGAAGGTTTTACAAGACTCACGTTAACAATATTGCAGCAGTACGCACACAATCGAAGCGCAGTAAGGATGGCTAGTGTAACTAGCAAGAATACCACGAAAGCAAGAAAAAGAAGTACGCTATTAACTATTAACGTACCTGTCTCTTCCGAAACGAATGAGTACTACTCTCAGAGACACACTTCCATCGTTATCGGAAAGTCT
+
BBA@>AB@@@BBBCECCCCCDCCCD@CCC@CC@?@B=A>BBCBBBB?BB=@=@@><=??@.?@CDCBBBBBAAA8>=;;;;;';>>@5999&5<<9<B=BABB@@>@@CD@BBB>ACCCD@@BCCCCCBABD@CB??<?????A==;@@BCC?CCCCCAAA?BBBBBB?AC=?>?4:9><<48889>>???/=@9@///==C==:==AAA@=?<??BBC?BBDBBCC7:79CC>CBB?BAAACBBBBBBBBBBAAA@@A;;;@<@<?ABBB=???@<@D676:;
@ATNG8:04410:00753
GATGGTAGTGTGTCTCTGAGAGTAGTACTCATTCGTTTCGGAAGAGACAGGTACGTTAATAGTTAATAGCGTACTTCTTTTTCTTGCTTTCGTGGTATTCTTGCTAGTTACACTAGCCATCCTTACTGCGCTTCGATTGTGTGCGTACTGCTGCAATATTGTTAACGTGAGTCTTGTAAAACCTTCTTTTTACGTTTACTCTCGTGTTAAAAATCTGAATTCTTCTAGAGTTCCTGATCTTCTGGAGATATCATCAGCGAGCTACCATCGTTATCGGAAAGTCT
+
@?@A?BBCCC@@BGBBCBBBDCCBBBAAAB?>9>=<<6?@:@<ABCDDCC@BBCCC@D@DBBA?CADCBCBBBCC?@@@@@1@A?BBBC>CCBC@CBB>BC?BBBDCC?CDDCBBBB?CDD?B?CCCBBCAA>ABCC?CBBABBBCDDCCC@@@B?CBC?@@>@>BBCCCCCBC?B@@@@7@;@<99999*:B@CC=A@CCDCCEBB4:;:;*;@@AC@C@CC@CCCBBBB?B@BBBCCC>AAB?BCCBBCDBBBCDCCBBBCCC?CCBCC?BBBB?BB<@???
@ATNG8:04410:00768
GATGGTAGTATCTGCACACTCTGTCCAGAAGATCAGGAACTCTAGAAGAATTCAGATTTTTAACACGAGAGTAAACGTAAAAAGAAGGTTTTACAAGACTCACGTTAACAATATTGCAGCAGTACGCACACAATCGAAGCGCAGTAAGGATGGCTAGTGTAACTAGCAAGAATACCACGAAAGCAAGAAAAAAGAAGTACGCTATTAACTATTAACGTACCTGTCTCTTCCGAAACGAATGAGTACACACTCTCATATGACACATCGTTATCGGAAAGTCT
+
BABA<;;=CCDC@ABGCCBDDCCCC@@AA@CB@@;;5;494:=;@B8BA7929A@99999(89?A@@B@AA87:,:<@@?@@1@E@I@DDC<BBBAICBBEDDDC@C@CB?A??<?AB@BBBBBBACCBCBB@BBBB=@?BAAABB?A@B;;;;BEDAAAC@@??:9:?BB?@@??B@@@=50//)//////%/835525A:@@@;?<>>@A;A<@@BBA@E@@@BBC@C?BCD=BBB>>?CBBBBBAAABB>>>@>>ABBA@AA????B999?BD>B:::
@ATNG8:04412:00786
GATGGTAGGTGCACATGAGTGTATCCAGAAGATCAGGAACTCTAGAAGAATTCAGATTTTTAACACGAGAGTAAACGTAAAAAGAAGGTTTTACAAGACTCACGTTAACAATATTGCAGCAGTACGCACACAATCGAAGCGCAGTAAGGATGGCTAGTGTAACTAGCAAGAATACCACGAAAGCAAGAAAAAGAAGTACGCTATTAACTATTAACGTACCTGTCTCTTCCGAAACGAATGAGTACGAGAGTCAGAGCAGAGCTACCATCGTTATCGGAAAGTCT
+
<:;B?A@@666?CCHCCCCCCBBBB<@@A<@>BB;;5:294=CC?C>@@@D?BBAABBBB3B?CCCAA;;:BBB;B;:9555$4439.444&4883:548??BBB?B?BC@CBB?BBAAB@AAACCCC@@;;7;@AA>BAAAAAAA9>9?;;5;@AAAAAA=ABBAAB>??;?AA?C;=;>5;0/)/9999+67-5/.///5<>17256697=7;;BBBACAAA9994000>>4>00*00::=>>>@@@:@BB@?@B@><>AAB><@AFCF7;;??=BD9@;;;
@ATNG8:04415:00753
GATGGTAGCTATACGTATATCTATGTACTCATTCGTTTCGGAAGAGACAGGTACGTTAATAGTTAATAGCGTACTTCTTTTTCTTAGCTTTCGTGGTATTCTTGCTAGTTACACTAGCCATCCTTACTGCGCTTCGATTGTGTGCGTACTGCTGCAATATTGTTAACGTGAGTCTTGTAAAACCTTCTTTTTACGTTTACTCTCGTGTTAAAATCTGAATTCTTCTAGAGTCCTGATCTTCTGGTCTACTACACTGTACTCTTACCCATTCGTTATCCGGGAAAGTCT
+
A@<??CBC996BBABCBBAA@A@955::;<;;4>=>=5=>:>;?@;;5:>:>><//+06=:::6;6;BABB@:991/////$/6(//333,37771789066(///889579>@;;;?<@@@=A;?@BA;;;>:>AAA<@===;;;;;;===///;-/.54995>;@:::>>>@@<@@@BC5B7;7:???@/;@;==.7,,,,,,--.(252&2555728555023-,,,,-2897889*//505<=@@@@@===@==<=;616991:<+//:7;63-33-5>48553
@ATNG8:04415:00768
GATGGTAGGCACTGCGCACACATCCCAGAAGATCAGGAACTCTAGAAGAATTCAGATTTTTAACACGAGAGTAAACGTAAAAAGAAGGTTTTACAAGACTCACGTTAACGATATTGCAGCAGTACGCACACAATCGAAGCGCAGTAAGGATGGCTAGTGTAACTAGCAAGAATACCACGAAAGCAAGAAAAAGAAGTACGCTATTAACTATTAACGTACCTGTCTCTTCCGAAACGAATGAGTACTGTATCTATGTGTGCGCTACCATCGTTATCGGAAAGTCT
+
@@BB?BBA?B@B@C@AACDDDDBBB=BDD?CBBCCCAC@CBCBBCD?CC?CAABAABCCC3C?AAABBBCB>>>3=?>@@@@0AC>C7;;;6;BB@BAABEEECC?A@CCCCAC>AABBBBBC@AAB@@@AA>CA>>7>>?>>@??:B@BA=9=DDDA??A<@AAAAA;;;7=?@8<<:::3;>>:?@@@@/@A<A>>>ABB:868:>>?A:=:<>B@@>@CCCBBA?A?BCD>BAB?AAABBCDABBBBBB@??=?:::>>?@@7:;BBC=>>=@<@D7;;>;
@ATNG8:04418:00780
GATGGTAGCTCGCTGATGATATCTCCAGAAGATCAGGAACTCTAGAAGAATTCAGATTTTTAACACGAGAGTAAACGTAAAAAGAAGGTTTTACAAGACTCACGTTAACAATATTGCAGCAGTACGCACACAATCGAAGCGCAGTAAGGATGGCTAGTGTAACTAGCAAGAATACCACGAAAGCAAGAAAAAGAAGTACGCTATTAACTATTAACGTACCTGTCTCTTCCGAAACGAATGAGTACACATCGTCGTGTCGTGCTACCATCGTTATCGGAAAGTCT
+
CCDD?CCCBB>@==?=CC<;;AA@C?CBB@BAAA;:8;@BAABCCB@BE?B@A@ABBBBB3B?BAA>>?@?988*8?;;;;;';B;=5999&5<>9AB=BCECBB?A?CD?CBB>BBBBBBBBDCCCBCCCE@BAA?=@???AA?>9@?B;;8;CAAABBC@CBBBBB?BC?AAA;??A@@8;;:4;AAAA/>?;?888@AABB<?<>>>>5:7:ACCC@C@@@BBB?A>BBC>CCC?ABBBBC@@AA@@?@?@@CDBBB??>@B?ABBAB?BBBB@BD>BBB>
@ATNG8:04423:00754
GATGGTAGCACACGAGATCTCATCGTACTCATTCGTTTCGGAAGAGACAGGTACGTTAATAGTTAATAGCGTACTTCTTTTTCTTGCTTTCGTGGTATTCTTGCTAGTTACACTAGCCATCCTTACTGCGCTTCGATTGTGTGCGTACTGCTGCAATATTGTTAACGTGAGTCTTGTAAAACCTTCTTTTTACGTTTACTCTCGTGTTAAAAATCTGAATTCTTCTAGAGTTCCTGATCTTCTGGCGCTCTGTCACGTCTGCTACCATCGTTATCGGAAAGTCT
+
A@>>5;:ABBBB;;9AB@BBBBABCB@ABCCC@BBBL?CC@C@BBBBB@@>@BBBB?B?AACD@B@CBBBB??<A=@==<=.??:@@==6=BA@=@??:?B=@?@AAA?B@@@A>>><A>@:><@@B;;<>>=ABBB;??BAA@@>??BA<997939:99?A:=9=AABAAABA=?>>>>2=<@7:9DCD/AA@@@6=<<<<=>===5::::+;===B=D=@@;@@@@;::=A<@@@@@@<@@@<>=<<<<===CB@@>>>@@AA<@@@>><>>>A<AA9@@>=
@ATNG8:04428:00741
GATGGTAGTAGTACACTAGTCATACCAGAAGATCAGGAACTCTAGAAGAATTCAGATTTTTAACACGAGAGTAAACGTAAAAAGAAGGTTTTACAAGACTCACGTTAACAATATTGCAGCAGTACGCACACAATCGAAGCGCAGTAAGGATGGCTAGTGTAACTAGCAAGAATACCACGAAAGCAAGAAAAAGAAGTACGCTATTAACTATTAACGTACCTGTCTCTTCCGAAACGAATGAGTACTACTCTCAGAGACACACTACCATCGTTATCGGAAAGTCT
+
AB@@=@@BAABBBBJGCCCGCBBBB@BCC?BBBBBD@C@BBBBCDC@CD@C@@@?AABAB3B@BBBBBCBBBCC>AA@@@@@0@D=B;A@@7ADC?CBBBCBCBB?B?CC@BAA=??BBCDCFCCCCCCBBB?BCBB>@@?@>??@<A?BCB@BCBCDDCC?CBBBAB@BC?989<>>BBC;===;>AAAA/@@=A877AAAAA;A<@@?@7:7:@CBC?CCBAAAB?B@BBD=BAB?BBACDCCC@A@CBBB@>>>>>>>>B;;7<>ABB<<==@7==/////
@ATNG8:04430:00764
GATGGTAGTATATCGCGTCGCTATCCAGAAGATCAGGAACTCTAGAAGAATTCAGATTTTAACACGAGAGTAAACGTAAAAGAAGGTTTTACAAGACTCACGTTAACAATATTGCAGCAGTACGCACACAATCGAAGCGCAGTAAGGATGGCTAGTGTAACTAGCAAGAATACCACGAAAGCAAGAAAAAGAAGTACGCTATTAACTATTAACGTACCTGTCTCTTCCGAAACGAATGAGTACTGTATCTATGTGTGCGCTACCATCGTTATCGGAAAGTCT
+
@<>D>A?CCCCCCCDCCCCCCBDDB@CCC?CCCCBB@B@CBCCBBB@CC@C@A@@9999-:;??AABAAA99929@@@AA7@A=A5;;;-<CB@CBBBCCDCB?B?BC@DCC<@@ABBBBCCDCCCBBCC?CCBB>@@BBBBBB>@<B996:C???C??=?BBBBC?CC@AAA?A@@@@9=<<988888(8=4;888ABFAA<A;>>A@<?;>>B@@=@BBAABB?B?@@@<@BB?BBBCCCCCACCCDBBB>?>99::9@@A<?>CDD=>?>B<??6;:=>
@ATNG8:04432:00772
GATGGTAGCGCATATCAGCGCAGCCCAGAAGATCAGGAACTCTAGAAGAATTCAGATTTTTAACACGAGAGTAAACGTAAAAAGAAGGTTTTACAAGACTCACGTTAACAATATTGCAGCAGTACGCACACAATCGAAGCGCAGTAAGGATGGCTAGTGTAACTAGCAAGAATACCACGAAAGCAAGAAAAAGAAGTACGCTATTAACTATTAACGTACCTGTCTCTTCCGAAACGAATGAGTACTGCGTCTCACTCTCGCCTACATCGTTATCGGAAAGTCT
+
BA?@:@569<ACCCCCCBCCCC@AA=ACDACBBBBB=A8::CCBBC@BB>A>ADBBBCDC2D?BBDBBBBBCDD=BBCCCCB2A@;?9AAA7ACC@BBBBDCDCD@C@BB????@CBBBBBBBCBCCCCDA@>@B@@<B@@?@A??;A@CBB@BCBBBDBB?BBBBBB@BC?>>>=A@<<<3>=?;:::::(9D;A:99CBB@@<@<@@@@7:6:ABBC@CDCCBBA7;6;AA;A;:6:ABCCCCBBBBBBBCCBABBBBB@DCCCDCBB?BBBB@CC=BA??
@ATNG8:04386:00823
GATGGTAGGACGAGCGTCTGAGAGGTACTCATTCGTTTCGGAAGAGACAGGTACGTTAATAGTTAATAGCGTACTTCTTTTTCTTGCTTTCGTGGTATTCTTGCTAGTTACACTAGCCATCCTTACTGCGCTTCGATTGTGTGCGTACTGCTGCAATATTGTTAACGTGAGTCTTGTAAAACCTTCTTTTTACGTTTACTCTCGTGTTAAAAATCTGAATTCTTCTAGAGTTCCTGATCTTCTGGTGTCGTCTATCATGTACTACCATCGTTATCGGAAAGTCT
+
449;8=A@=@@@;;6;;;>CCGDC?BBCDCCC?BBCC>BB@C@@@@DDCC=BBECC?C?DBBB?C@CCCCCCBBB?CCCCC1CC?CCCC=CCBA>AB@>BC>BBBCCF@CCCCCBBB?CCC?B?BCBBA@@B?BCCC?CBBBCBBBCCCCCAAAB?CBB?BB=A>BBCCCDDCD?BB@B@7@=@;=>???0>BBCC>CCDABBCECC@CCCC5D@@BC@C@BB?BCBBCBB?B?BCBC??<@>@=ACCBCCCCCDCCCBBBCCCB?BCCCD?CCCC@BB<AA??
@ATNG8:04387:00807
GATGGTTGGCGACATACATACGCGCCAGAAGATCAGGAACTCTAGAAGAATTCAGATTTTTAACAACGAGAGTAAACGTAAAAAGAAGGTTTTACAAGACTCACGTTAACAATATTGCAGCAGTACGCACACAATCGAAGCGCAGTAAGGATGGCTAGTGTAACTAGCAAGAATACCACGAAAGCAAGAAAAAAGAAGTACGCTATTAACTATTAACGTACCTGTCTCTTCCGAAACGAATGAGTACGTGTGCGACGTGTCTCCTACCATCGTTATCGGAAAGTCT
+
;:;<4:.:59:56C?>=CCBBA@A@6?AD=AACBBB@CACCCBBBD<??5947;;55555$5959.5999;9999)4455555$5<6;.555&599.56:=>>;::7=48819==8<?99:A@@@B;;:AABB@BBBB?B;:;A@@?<@9@00+0<;<<>@A????999?BB?C><7==;==6=?>8==@=@@&<;9//.758:<A:>:>>@>58499@>?<?CCBBCD@C<?@B9898139=<?=@=?99//899/////583<<<6:222;5:8:968916///
@ATNG8:04389:00805
GATGGTAGTATCTGCACACTCTGTCCAGAAGATCAGGAACTCTAGAAGAATTCAGATTTTTAACACGAGAGTAAACGTAAAAAGAAGGTTTTACAAGACTCACGTTAACAATATTGCAGCAGTACGCACACAATCGAAGCGCAGTAAGGATGGCTAGTGTAACTAGCAAGAATACCACGAAAGCAAGAAAAAAGAAGTACGCTATTAACTATTAACGTACCTGTCTCTTCCGAAACGAATGAGTACTACTCTCAGAGACACACTACCATCGTTATCGGAAAGTCT
+
BBBD?BBCCC9;6>;;AA>@;@?CC?CBB>@@BBBC@C:;;B@@??<??>A>@@@99999(98<===@>??779+9<:9444$4<5:.555&5<<7<666>>B>C@B@@@=@BA=AAAABBBBCCCCCBBBB?CCDD>AABCBBBB?B?B@@<@AA@@?BB?BBBCCC@CC<??A=@AAAA=?>>;889888%/;5////>=B@@=@;@@@B;A<ABCBB@BBAABAA=A>AAB=BBB?CCCABBBD>>@A@AAC9::BB>===9818>>>>;>??E=AA8>;;:
@ATNG8:04400:00802
GATGGTAGCACGACACGACGATGTGTACTCATTCGTTTCGGAAGAGACAGGTACGTTAATAGTTAATAGCGTACTTCTTTTTCTTGCTTCGTGGTATTCTTGCTAGTTACACTAGCCATCCTTACTGCGCTTCGATTGTGTGCGTACTGCTGCAATATTGTTAACGTGAGTCTTGTAAAACCTTCTTTTTACGTTTACTCTCGTGTTAAAATCTTGAATTCTTCTAGAGTTCCCTGATCTTCTGGATAGCGACGCGATATACTACCATCGTTATCGGAAAGTCT
+
99;?:==BDCCDCCCCBBBBBCCBBB<99>EC>BBBE;;;5;2;9445;:7;:548<=4<>77-3-39?>?B===7=====+::6:8:39997,77717;.333==<68;9;==;;59;A<A8::A>>>8838AAB:>=B66///67=9=:;//,/9:6:D5;6;>>>A@;;:678899,97>5<899;,9;999,----337===1888)59817<494<A4<<<9::;9;=6>A>===-//=7996=///888==A>>>A@=>:;;;==8=>::188*8>;6
@ATNG8:04400:00815
GATGGTAGAGTATCATGTGTATCTCCAGAAGATCAGGAACTCTAGAAGAATTCAGATTTTTAACACGAGAGTAAACGTAAAAAGAAGGTTTTACAAGACTCACGTTAACAATATTGCAGCAGTACGCACACAATCGAAGCGCAGTAAGGATGGCTAGTGTAACTAGCAAGAATACCACGAAAGCAAGAAAAAGAAGTACGCTATTAACTATTAACGTACCTGTCTCTTCCGAAACGAATGAGTACGAGAGAGCACACGTGTCTACCATCGTTATCGGAAAGTCT
+
////)//99:995659;;;;;==5525<<7555>=@;@<@@;;;BB?BCBCACBBCDDDD5C@CFCDD@@@BBA<AB;;;;;.;B@G6;;;5;AA>AAA@?@CBB?B?BF@BBB?BBBBCBBCCCCCCBCCB@CB@@>@AB@@???>B>A;;7<BBBBBAB>A@@@BB?BB?BBB?BBABD>B9999AAAA/==96///==@BD=C:>>?D<A<@>CA@>@GBCBBB@C?BBB>CAA?AABBBBBB@@@BB@@@CCBBBBBBBBB?B:;;C?BBBC?BB=B>>>
@ATNG8:04402:00804
GATGGTAGCACACGAGATCTCATCGTACTCATTCGTTTCGGAAGAGACAGGTACGTTAATAGTTAATAGCGTACTTCTTTTTCTTGCTTTCGTTATTCTTGCTAGTTACACTAGCCATCCTTACTGCGCTTCGATTGTGTGCGTACTGCTGCAATATTGTTAACGTGAGTCTTGTAAAACCTTCTTTTTACGTTTACTCTCGCGTTAAAAATCTGAATTCTTCTAGTAGTTCCTGATACTTCTGGATATGAGTGACTCGTGTCTACCATCGTTATCGGAAAGTCT
+
;;BB8@BCCBBBCCCCCCCAAABDDCCCCCAB;?::;/;@;B<AAADDCC?BCBBB>A>@BBB?B?BBBBBBBBB?BBBBB3A?=?889+6>?;@A<@@;@A?A??;?AAB@?BB@CBC6668AB@A@<=<<>>@6:8=<@:;;D@@@@?>>>:>=<5:;275;=@???@A@;?9779-;7?<?@ABB/AA::;0://.8==@=<98;;<+9///>5=6::37=668977291522222=277@:>@;;;???CA888;;7955995;=>>?<@@@@677199:9
@ATNG8:04403:00807
GATGGTAGTGATACAGATCAGACACCAGAAGATCAGGAACTCTAGAAGAATTCAGATTTTTAACACGAGAGTAAACGTAAAAAGAAGGTTTTACAAGACTCACGTTAACAATATTGCAGCAGTACGCACACAATCGAAGCGCAGTAAGGATGGCTAGTGTAACTAGCAAGAATACCACGAAAGCAAGAAAAAGAAGTACGCTATTAACTATTAACGTACCTGTCTCTTCCGAAACGAATGAGTACTGCGTCTCACTCTCGCCTACCATCGTTATCGGAAAGTCT
+
9:7<;=9?AGGCCCCDCCCBBCLCC?BBB@CBBBBB>B?BBBBBBB?BD?C?AABCBCCD1B?BBBBBBBB>98.86:9994$4;7;.555&5<<9>>>BDBABC<@=@A?ACD?BBBBBBBDDECCCDBBC@BAAB>@@@?BABB@D@CCC?BCBBBCBB?BBBBBB?BB@>>>>@@>??8???:?CCDC3AE=?888AAA>><?>>>>?<?<AADCC?BBBA@AA<?<?BC=BBB>??AAAABAABA@@@BAAACFCCC?BBB@BBCAA?ABBB?CA=B998
@ATNG8:04410:00791
GATGGTAGGTGCACATGAGTGTATCCAGAAGATCAGGAACTCTAGAAGAATTCAGATTTTTAACACGAGAGTAAACGTAAAAAGTAGGTTTTACAAGACTCACGTTAACAATATTGCAGCAGTACGCACACAATCGAAGCGCAGTAAGGATGGCTAGTGTAACTAGCAAGAATACCACGAAAGCAAGAAAAAGAAGTACGCTATTAACTATTAACGTACCTGTCTCTTCCGAAACGAATGAGTACGATGAGATCTCGTGTGCTACCATCGTTATCGGAAAGTCT
+
AABC@CCC?BBBBCDGDDCCCCCBB@BBB?AACCCB?B=@@CCCBB@BF@B?BAA@@A@@2B?CCCCCCCCCCC=BA@@@@@0@ABB@BCC;CCD@CBBB>??BC@B?AA>BBB?@BBBBBBACBBCCCCCC?CABB>@@@@@AAB>C@FB@>ACCCBAAA?AAABBB>@@<?@@:==BBB=@<<866667(8=9?877???BA:>:>@@D7;7;>BBB@CCCCDCC?C?CCC>CDC?AAAAABCAA@@@CCBB@@@==899<9;6;;@@A=@@@@<@A7::::
@ATNG8:04416:00792
GATGGTAGGTGCACATGAGTGATCCAGAAGATCAGGAACTCTAGAAGAATTCAGATTTTTAACACGAGAGTAAACGTAAAAAGAAGGTTTTACAAGACTCACGTTAACAATATTGCAGCAGTACGCACACAATCGAAGCGCAGTAAGGATGGCTAGTGTAACTAGCAAGAATACCACGAAAGCAAGGAAAAGAAGTACGCTATTAACTATTAACGTACCTGTCTCTTCCGAAACGAATGAGTACGTGTGCGACGTGTCTCCTACCATCGTTATCGGAAAGTCT
+
44::694;.449<=>@@>CCCDBB<@;;25A>@?>>A:?BA894?<AA=@=?@>>=BBB2B=A?8<>=?>///(/.07777'79)5.555&5<<=>B@@DCCBC?A?;;:;AD?BBBBCBBBCCCCCCCCC@CCCC?CBBB>>>?394:;;5;D@@@AAB=BBBBBB@CC=9:9=A@@DA29891:4:::/9:076::ABAAA=B<>>>=:=<=>B<;9;BBBBBB?B8::@9???<@CCAAABA???BB@>>>>>>>>@<@@@=>>><A>AABF@CF>@>??
@ATNG8:04417:00797
GATGGTAGGTGCACATGAGTGTATCCAGAAGATCAGGAACTCTAGAAGAATTCAGATTTTTAACACGAGAGTAAACGTAAAAAGAAGGTTTTACAAGACTCACGTTAACAATATTGCAGCAGTACGCACACAATCGAAGCGCAGTAAGGATGGCTAGTGTAACTAGCAAGTATACCACGAAAGCAAGAAAAAGAAGTACGCTATTAACTATTAACGTACCTGTCTCTTCCGAAACGAATGAGTACCTCTCAGACGCTCGTCCTACCATCGTTATCGGAAAGTCT
+
AA;;.49;8:@BCBAABCBBBC@@??;;:<@?A@@@?A=@@CBCBF@AB6;8:ABCFDDD0DADD;;9BB9;:C;??99999$9<:>4999&4?<>@A<@BAA@A;?<?A>A??=@CBBBDBBCCCCBAB::7;AAA?BBAABA??<@?B@@<>>@000??;?BBBBB<8:9:9:4::BGE>AA=;?>>?>/>@=B;;;AAA==:>=>>>A<@<@;AAC@DEBB;;;6;7;CD=CBC@BBBABBE@AAABBBBB99:BAAA=A==:>>=?C@BBBC?DD>C:::
@ATNG8:04428:00796
GATGGTAGCACGAGTCACTCATATCCAGAAGATCAGGAACTCTAGAAGAATTCAGATTTTTAACACGAGAGTAAACGTAAAAAGAAGGTTTTACAAGACTCACGTTAACAATATTGCAGCAGTACGCACACAATCGAAGCGCAGTAAGGATGGCTAGTGTAACTAGCAAGAATACCACGAAAGCAAGAAAAAGAAGTACGCTATTAACTATTAACGTACCTGTCTCTTCCGGAACGAATGAGTTACAGAGAGTACGATATGTCTACCATCGTTATCGGAAAGTCT
+
55:<7<AAB@@;;;==<<==6666>8<<>46666;96;8:::///:6::8;655554<<<);7888:;96////(///::::*:;)5.555&55<?BA@@<D?5969<A@<@?@<??@@BBBBBB@@@AAAA?@@@C@BCABAEDB=B?A;;8;ABCBBBD?AA>?;=8?>8>>=6:///:....(.7899)4429../7799>8<6=<<A<?<?ABAA?BBBA@@@3:393938AA=?????8999@@>::B>????>?@<:97969<:::8==::68C7>::6
@ATNG8:04428:00829
GATGGTAGGTCGAGCGTCTGAGAGGTACTCATTCGTTTCGGAAGAGACAGGTACGTTTAATAGTTAATAGCGTAACTTCTTTTTCTTTGCTTTCGTGGTATTCTTGCTAGTTACACTAGCCATCCTTACTGCGCTTCGATTGTGTGCGTACTGCTGCAATATTGTTAACGTGAGTCTTGTAAAAACCTTCTTTTTACGTTTACTCTCGTGTTAAAAATCTGAATTCTTCTAGAGTTCCTGATCTTCTGGTATACACACTCGCTCGCTACCATCGTTATCGGAAAGTCT
+
:@BB?AAB@;;:66ACABBBBBEE?BBB@A<;49?BA9BB<@=?BCCCCF?;<;;99)9;==9<3;6;;;;CA@=@B;=====,9990445@4;;?>9=6645:.5555=B=?AA@A@AA?ABB=A=BA@@AB;;4;@;;4;;;;;9@@C???A@BBB?:::@CD@B<??B@@@A@@<?99999'95@295555$55:::0;555995559.5555$54459597<:40....-7+/)/:;<<<7;4619?;>@@AAAA@@??@AABDD@CBBBC@D@@?=@@9@:::
@ATNG8:04429:00823
GATGGTAGCGAGCGAGTGTGTATACCAGAAGATCAGGAACTCTAGAAGAATTCAGATTTTTAACACGAGAGTAAACGTAAAAAGAAGGTTTTACAAGACTCACGTTAACAATATTGCAGCAGTACGCACACAATCGAAGCGCAGTAAGGATGGCTAGTGTAACTAGCAAGAATACCACGAAAGCAAGAAAAAGAAGTACGCTATTAACTATTAACGTACCTGTCTCTTCCGAAACGAATGAGTACAGAGAGTACGATATGTCTAATCGTTATCGGAAAGTCT
+
::<<9<==@@CCBAA@CCCBCCCCC@CCC@CCBBBC?C?@@@BBCB@BB>B>ADBBBCCB3D@BCDDIDCC;;;0;@;;;;;$957<9;;;0;??:;@<>BBAAA=@=??=B??=?CBBCCCBBBDDCCCCCABCAA=A@A@CDFD?B?B;;9;CDDCCBD@CCCBAA>AB@BBB>@@@@@8@??:?BBBC3BE?B999>;?AC=B>@@@@:=:=>BDDACCCAAAA6;7;BA<ABB=???AABBBBCCCCBBBBBBCCCCBBB?AAAB?BBBB?BD>BA::
@ATNG8:04385:00862
GATGGTAGCTCGCTGATGATATCTCCAGAAGATCAGGAACTCTAGAAGAATTCAGATTTTTAACACGAGAGTAAACGTAAAAGAAGGTTTTACAAGACTCACGTTAACAATATTGCAGCAGTACGCACACAATCGAAGCGCAGTAAGGATGGCTAGTGTAACTAGCAAGAATACCACGAAAGCAAGAAAAAGAAGTACGCTATTAACTATTAACGTACCTGTCTCTTCCGAAACGATGAGTACTACTCTCAGAGACACACTACCATCGTTATCGGAAAGTCT
+
::995::<<:;99555999>BA@@C?A@@59=====:>5:==<=BB@A@=?6;;;33333$3489:::>?>879*97:499+55.5.555&599499;99==49659<<9>>B<?>A@A@@@@@>;;<596:=<<B7988==>=>9>;9:9095::<<AB?AB<88;433,7;<8?===>)/0/(.8797(--(....867884848:;;;A;85?<@<>??AA@@==6;;;5;00/>>><==@A@@A@@A@995;:966999*//99<7:<<<198)6:=:
@ATNG8:04388:00841
GATGGTAGTGTCAGTGCGCGTCGTCCAGAAGATCAGGAACTCTAGAAGAATTCAGATTTTTAACATCGAGAGTAAACGATAAAAAGAAGGTTTTACAAGACTCACGTTAACAATATTGCAGCAGTACGCACACAATCGAAGCGCAGTAAGGATGGCTAGTGTAACTAGCAAGAATACCACGAAAGCAAGAAAAAGAAGTACGCTATTAACTATTAACGTACCTGTCTCTTCCGAAACGAATGAGTACTACTCTCAGAGACACACTACCATCGTTATCGGAAAGTCT
+
94493:<>BCBBBBCCC>CCBCBBB=AAA<@A;;:@;@499==<;=47717===>?>???/@<AAAAC???AAAA9@998;<<9'9915+222&222+2566788662636625556:::ACBBBCCDDEBBAC@DCCB<@@@@@@@B=A?BBA>BBBBAAAA?BCBBBB@BB?@@?8==9990:::9;;;<<.=A<@888AAABB;A<AAAA:=:=ACDC?BBCCAA@<?<?AA=BBB?BBBBBBAAACCCCCBB@AACB:::@@@<??AAA;===A=AD666::
@ATNG8:04388:00848
GATGGTAGTATAGAGCTCTACATAGTACTCATTCGTTTCGGAAGAGACAGGTACGTTAATAGTTAATAGCGTACTTCTTTTCTTAGCTTTCGTGGTATTCTTGCTAGTTACACTAGCCATCCTTACTGCGCTTCGATTGTGTGCGTACTGCTGCAATATTGTTAACTTGAGTCTTGTAAAACCTTCTTTTTACGTTTACTCTCGTGTTAAAAATCTGAATTCTTCTAGAGTTCTGATCTTCTGGTGTCTGATCTGTATCACTACCATCGTTATCGGAAAGTCT
+
88:B;CBBCCCCDC@@@=B@;;@969=;<;;;54399/9?<@=ABBAAAB?AA:79=A?@?@B>B5:9B88599>:////).5(..779.58//(/6626:378<<<:;A:>=;>9B===>:=8=>=988<97;;<=-//66;:;;;;==@889@-//949@0:7;>;>DECCD=@<;;<.;>F>;;;;;*;?AAC=CCCCBB@@??<@@@?.=???C?C@@@>BBB@==>@BBBBB??:==?;<===<BBBBAABDABAA@;;6;AACB@BBAC<??8?@@@
@ATNG8:04390:00872
GATGGTAGCGCACACATAGATACCAGTACTCATTCGTTTTCGGAAGAGACAGGTACGTTATAGTTAATAGCGTACTTCTTTTTCTTTGCTTTCGTGGTATTCTTGCTAGTTACACTAGCCATCCTTACTGCGCTTCGATTGTGTGCGTACTGCTGCAATATTGTTAACGTGAGTCTTGTAAAACCTTCTTTTACGTTTACTCTCGTGTTAAAATCTGAATTCTTCTAGAGTTCCTGATCTTTCTGGGATGTTGTGCGCAGTGCCTACCATCGTTATCGGAAAGTCT
+
///:59/----////99555;44.5<<:>=///)//777&//)5.555<<:<=@@?4924::490:?AA@;;;===9<<<::'433(334<3;;>>9=<<555.5555//)///:::==7<97273/////556165;?8<>C>666=;;:;;;>;;06555::0524:::0//::,/6@?@2?7;29999*4:45909AA>>@/00-3888)5-///)/)/94=@000/7)/)4449444(4:::1:/0/)/////55<<<<9==<8;;///)////)/<3<<;;
@ATNG8:04390:00882
GATGTAGTAGTACACTAGTCATACCAGAAGATCAGGAACTCTAGAAGAATTCAGATTTTTAACACGAGAGTAAACGTAAAAAGAAGGTTTTACAAGACTCACGTTAACAATATTGCAGCAGTACGCACACAATCGAAGCGCAGTAAGGATGGCTAGTGTAACTAGCAAGAATACCACGAAAGCAGAAAAAAGAAGTTACGCTATTAACTATTAACGTACCTGTCTCTTCCGAAACGATGAGTACATAGATATACGTATAGCTACCATCGTTATCGGAAAGTCT
+
77777/444<=?;A?>CB@>?>;;29:95:>@B00)/)//////:7==9<9<;???DCC3C=>:7///66///*/;=?@@@+>>8<4999&555.5<;9999//)/5//)/7:28899<55//////:///4::;>7;;;544434;7444.4889;;99)////660884987176///(/...88878%--(.5(./735554:32222+2+299983<8847//37(--5,5--,,--//88:8:322667755569555959==>=176;;7;D4=887
@ATNG8:04392:00856
GATGGTAGGCACTGCGACACATCCCAGAAGATCAGGAACTCTAGAAGAATTCAGATTTTTAACACGAGAGTAAACGTAAAAAGAAGGTTTTACAAGACTCACGTTAACAATATTGCAGCAGTACGCACACAATCGAAGCGCAGTAAGGATGGCTAGTGTAACTAGCATGAATACCACGAAAGCAAGAAAAAGAAGTACGCTATTAACTATTAACGTACCTGTCTCTTCCGAAACGAATGAGTACACACTCTCATATGACACTACCATCGTTATCGGAAAGTCT
+
B<<@@BBB?BCCCCBBCCCCCCBB>BCC@CCCBBB@C?BBBBBBB?BB?B???>=====.?=ACE???CCCCC=CBB?>==.;;5<49991<AA<@<==AAAAA;@;@A<A@>7;;A@@><<==@@@AAAA;<==>:==<>>>886:=ABA;A???@AAA;AAAAAABBB>BBB?BBB?D:>AA?@@@AA2@B?B<@BBBA?@1718<>=7><????@<AAAA==?<A<@@@:@@@<???@<<:::>@@??A@@@A@@@A<<=B=A?AAB>BC@@=@@8AB??
@ATNG8:04407:00867
GATGGTAGCAGACGTGGACAGAGCGCCAGAAGATCAGGAACTCTAGAAGAATTCAGATTTTTAACACGAGAGTAAACGTAAAAAGAAGGTTTTACAAGACTCACGTTAACAATATTGCAGCAGTACGCACACAATCGAAGCGCAGCAAGGATGGCTAGTGTAACTAGCAAGAATACCACGAAAGCAAGAAAAAGAAGTACGCTATTAACTATTAACGTACCTGTCTCTTCCGAAACGAATGAGTACTGCGTCTCACTCTCGCCTACCATCGTTATCGGAAAGTCT
+
@<=C@BBCDA@?<<//)/9779=@@@<@>?<@@@@AA@B?BBB999D>=>:=>A>@>CDDH1?;?999@BBBCBD;>>;::::*;B@BACCC;CED@DCCBBBBBB@B?BC?A@@=AACABBBBCFEBBBCBB?BBBB=@:::??@CAD@CBB?CA@@???A=@@A9:857?6>>>:8BBCC>??>>????=,<@<@999@B???=@=?BBC@C?BBBBB@CCBCAAA=A>AA@;A::79AAABAABABBBBCA>=>>????588A;====@=????;??5>:77
@ATNG8:04411:00881
GATGGTAGGAGACACGTCGCACACGTACTCATTCGTTTCGGAAGAGACAGGTACGTTAATAGTTAATAGCGTACTTCTTTTTCTTGCTTTCGTGGTATTCTTGCTAGTTACACTAGCCATCCTTACTGCGCTTCGATTGTGTGCGTACTGCTGCAATATTGTTAACGTGAGTCTTGTAAAACCTTCTTTTTACGTTTACTCTCGTGTTAAAATCTGAATTCTTCTAGAGTTCCTGATCTTCTGGGTGCGCTACAGTCTCTCTACCATCGTTATCGGAAAGTCTATCAGCCGA
+
:9:D:=BB?CCCDBCCCCCC@A;;9CDCAAAD@CCBD>BB?B>AAACBDC@EDC??<??BBBB?C?BBCCCCCCC<9999:$7<,359908BBB?BA@<?@9==AA@=5;;;;???A<?>>;><??>>>??@=@>>>:=>@???@AAAA>>>=<?87889;;5;;;;;C@@?;;577799,91918899:+:===>5;:::;:888=1888)2577:2<;8868@>>=;=;A;>?===>9;777.///66:<>=>=?B@@@77703333929777022-2,,,,,7,*,045
@ATNG8:04413:00842
GATGGTAGCATCATGCATATCTCACCAGAAGATCAGGAACTCTAGAAGAATTCAGATTTTTAACACGAGAGTAAACGTAAAAAGAAGGTTTTACAAGACTCACGTTAACAATATTGCAGCAGTACGCACACAATCGAAGCGCAGTAAGGATGGCTAGTGTAACTAGCAAGAATACCACGAAAGCAAGAAAAAGAAGTACGCTATTAACTTTTAACGTACCTGTCTCTTCCGAAACGAATGAGTACGATGAGATCTCGTGTGCTACCATCGTTATCGGAAAGTCT
+
>89:5:<ABBCBCCCCCCCBABCCC@CCC?BBCA@A>A?B?@?BBB=BB?B?AABBBBBB3B?CCCBBBAACCC:@@A@A@@2@A?C6;;;6;BD@EAAAECCCB?B?BF@BBA?BBBBCCCCCCCCCCCCC@ECAA>A@BBBCCC>B@CBB?ADCCCCCA?AAAABB?BD@>>?>AAA@?9?9949ADDD/A@=A888@?>>?;>;>@AA6A=A@@@B=A?;;;BB<@:>AC;AAA<A@@??@@@@?>>?>AC=>>=====>??;A?>>>9>@DD<@@9@@>>
@ATNG8:04413:00858
GATGGTAGGTGCACATGAGTGTATCCAGAAGATCAGGAACTCTAGAAGAATTCAGATTTTTAACACGAGAGTAAACGTAAAAAGAAGGTTTTACAAGACTCACGTTAACAATATTGCAGCAGTACGCACACAATCGAAGCGCAGTAAGGATGGCTAGTGTAACTAGCAAGAATACCACGAAAGCAAGAAAAAGAAGTACGCTATTAACTATTAACGTACCTGTCTCTTCCGAAACGAATGAGTACCTCTCAGACGCTCGTCCTACCATCGTTATCGGAAAGTCT
+
A<@A?BBA=AAABCCCCCCCDCCCC?CAA?BCCBAB>BACCA@@BD@DD@D@CCCCCCCD3C@CCCAAACCAAA:@@;;;;;*;C?C?BBB;CDE@CABBBBBA@<A@BC>?=>;?BAABBCCCCCCDDCCC?CBBB?BBBCCCBC?B?B@@>@CBBBCCD?AABBBC?BB?BCB?AB>>>7?>>;:::::+:>8=888CAAAA=C;?@@B;@<@@CBB@BBAA@@@<@<@AA<B@@>?DCBBBB?AAACBBB@AACCCBB=>>>:>@>>B@BBBA=??9????
@ATNG8:04413:00886
GATGGTAGGCGACATACATACGCGCCAGAAGATCAGGAACTCTAGAAGAATTCAGATTTTTAACACGAGAGTAAACGTAAAAAGAAGGTTTTACATACTCACGTTAACAATATTGCAGCAGTACGCACACAATCGAAGCGCAGTAAGGATGGCTAGTGTAACTAGCAAGAATACCACGAAAGCAAGAAAAAGAAGTACGCTATTAACTATTAACGTACCTGTCTCTTCCGAAACGAATGAGTACTGCGTCTCACTCTCCCTACCATCGTTATCGGAAAGTCT
+
:54@7<A@=A;;;BCCBBABC@@ACACDDBCCCDBA?A@CCBBABD@DD>A>ABCCDDDC3C@CCCCCBBCDDD=AABDDDD0CCBFABBB<BDCBAABBEBBB=?=?A>AAA8::?ABBCCCCBCCDCCC@BBBB@BBBCCCCC?E@CBB?BBCDCCCC@@??BBB@CF?>>>488=@@999:;99:::(/=9:///<<?CB<A<A???<B<??BDC@CDFCCAA<@<@AC<CBB???@AAABCBCABBCBCCCCCCC=CCC?BBBBB?BB@@>@D<AB??
@ATNG8:04414:00883
GATGGTAGTGTCATATGAGAGTGTGTACTCATTCGTTTCGGAAGAGACAGGTACGTTAATAGTTAATAGCGTACTTCTTTTTCTTGCTTTCGTGGTATTCTTGCTAGTTACACTAGCCATCCTTACTGCGCTTCGATTGTGTGCGTACTGCTGCAATATTGTTAACGTGAGTCTTGTAAAACCTTCTTTTTACGTTTACTCTCGTGTTAAAAATCTGAATTCTTCTAGAGTTCCTGATCTTCTGGTCTACTACACTGTACTCTACCATCGTTATCGGATAGTCT
+
:55>:?BBBCBBCBBAABCBBCCDBBCACA::;;CCI?CC@B@CDDGGCC?BCBCD@B?BBBB@CABBABCCCBB?B@CCC3CC?A@BE>BCCC@BCC?CC>AAACCC>BBDGCCCCACCC?B?BBAAABBC@CCCC@C@AACABBCCBBEBBBC?CBB@AFAD?BCBCCDCCC>AAAAA7A=@=;;;;;*;BAAA7;;@@BBAABCBEDJD5CBBBC@C?BB?BBCCCDD@D@BBBBBA=@?@=BBBBBBBBBBBBCCBBBCBB>@@ADDADCCC@BB@BBAA
@ATNG8:04417:00880
GATGGTAGCACGAGTCACTCATATCCAGAAGATCAGGAACTCTAGAAGAATTCAGATTTTTAACACGAGAGTAAACGTAAAAAAGAAGGTTCTACAAGACTCACGTTAACAATATTGCAGCAGTACGCACACAATCGAAGCGCAGTAAGGATGGCTAGTGTAACTGCAAGAATACCACGAAAGCAAGAAAAAAGAAGTACGCTATTAACTATTAACGTACCTGTCTCTTCCGAAACGAATGAGTACCTCTCAGACGCTCGTCCTACCATCGTTATCGGAAAGTCT
+
8:<@8?C>@;65;;C@CCFCBABBB:ACC?@ABBDCAC@CDC;9;GADD?A?AAA@@AAA3B@BBBBBBBBCCA899;94444#/;27)/)////:4;;=>=B@?@;@;@B4<9=9=9556<<ABCCBBCBBB?BBBB?BCBABB>><@@CBC?BBBBBBBB?BACBC?CD@CCC>@@@??9==@<::9:9:%:@;?ABBBBBBC?D?BBBC@B@BBBCD@CCCCBCC@D@CCC>CBB?BBC???A=899@@@ABBAA:;:<7<;:4:<<9A>998837>6;889
@ATNG8:04422:00845
GATGGTAGTGTCATATGAGAGTGTGTACTCATTCGTTTCGGAAGAGACAGGTACGTTTAATAGTTAATAGCGTACTTCTTTTTCTTTGCTTTCGTGGTATTCTTGCTAGTTACACTAGCCATCCTTACTGCGCTTCGATTGTGTGCGTACTGCTGCAATATTGTTAACGTGAGTCTTGTAAAACCTTCTTTTACGTTTACTCTCGTGTTAAAAATCTGAATTCTTCTAGAGTTCCTGATCTTCTGGACAGAGTGTGCAGATACTACCATCGTTATCGGAAAGTCT
+
444=378;/0/:9/56====;;9::8///9:;69445/598>7566559949999990:6;;;>5@;>??<=666=8<;<<:'444(49:>4556<8;5525;5;;;;BD?BCCICBCC@BA@=@=BAAAAA;<5;ABB?CBBCGBAABBBBCBBCC@BBB?BB?B?ABBBBCDCD@C;;;;.;5;5;;;;.9;<@A<C9:9@@9995.9999$99995269CD?9;;;;;C=@=AFBBBE@C@@=@;;;AACA;;;@A@BBDBBC@CCCDGACCBB7;;0;;;;
@ATNG8:04429:00875
GATGGTAGGCGTGTGAGAGTCTGCCCAGAAGATCAGGAACTCTAGAAGAATTCAGATTTTTAACACGAGAGTAAACGTAAAAAGAAGGTTTTACAAGACTCACGTTAACAATATTGCAGCAGTACGCACACAATCGAAGCGCAGTAAAGGGATGGCTAGTGTAACTAGCAAGAATACCACGAAAGCAAGAAAAAGAAGTACGCTATTAACTATTAACGTACCTGTCTCTTCCAAAATGAGTACCTCTCAGACGCTCGTCCTACCATCGTTATCGGAAAGTCT
+
955>:@@@>@BBBBBCCDCBAA::;06BC?CCBBBB?B@CDBACCC@CB@C?@>?::999)9<?@@B@@?A99:+9=>=>??.?A<@3999(778/7><;;;;@@>G=@@<;;::==>???BBAA;;<?;:;=A<997///;;;/88*88*79=46657<;9<9@>>>>><>@<@@C688AA@5=<85/////(//)/>;<@===A=B=>>>><@<@??AA=D@@@@>=8;0898+9@@@@AA<9:9>>>>;??A????:?B>188???<@@==3:9,:>??
@ATNG8:04429:00885
GATGGTAGTACATGATAGACGACACCAGAAGATCAGGAACTCTAGAAGAATTCAGATTTTTAACACGAGAGTAAACGTAAAAAGAAGGTTTACAAGACTCACGTTAACAATATTGCAGCAGTACGCACACAATCGAAGCGCAGTAAGGATGGCTAGTGTAACTAGCAAGAATACCACGAAAGCAAGAAAAAGAAGTACGCTATTAACTATTAACGTACCTGTCTCTTCCGAAACGAATGAGTACGATGAGAGAGCTCTCTCTACCATCGTTATCGGAAAGTCT
+
C>>C?CBBBBCBCCCBAA@@;;;CC@CCGACCCC@@=@>BBBAAAC@BD?B=?=>;;;;;$;>CEEHICCCCBC=@@@@@@@,AA@C5;<0;AA=;;9>@@A?@;@=AA?BDG=??B:;;CCDBBBCCCCCACBBA;;:ABB@@@6;7<AA=BD;;;@@@>@CECBB>BB@BBA9==;=<5===9==>=>.<A<A999B;;;@=B=C@@@=@<>>CCC@CDAA@CC@C?BBC>CBB?BBCBBBBBBB==>BBABBBA@=<<=>><>>>?B?BCCC@BA<@@>>
@ATNG8:04433:00878
GATGGTAGCATCATGCATATCTCACCAGAAGATCAGGAACTCTAGAAGAATTCAGATTTTTAACACGAGAGTAAACGTAAAAAGAAGGTTTTCAAGACTCACGTTAACAATATTGCAGCAGTACGCACACAATCGAAGCGCAGTAAGGATGGCTAGTGTAACTAGCAAGAATACCACGAAAGCAAGAAAAAGAAGTACGCTATTAACTATTAACGTACCTGTCTCTTCCGAAACGAATGAGTACGTGTGCGACGTGTCTCCTACCATCGTTATCGGAAAGTCT
+
B:9<><;BDC@A@966>;;9BCCCC@FDC>@@CBAA?A?@A:894=8BB?C?A@AAADDD3C@BBB?@>BB=?C98:@BAB@1AA=@9@@@0=@?ABCCCBFGG@C?BC@CBB@BBCEDC@ABCCBBBCCD@BBBC?AABBAAAD@C@B::7;B@@@DDB????BBB?BC@CBB>??BDD>A??::::;:+;>:==>>A@?@B6758BAA=A=ABDCC@BCAA@@@;?;?@@;ABA>BBAAABBBAAB??;>>A>>>@>>;>>=;:;769?CBBB?BB>CBAB
@ATNG8:04384:00913
GATGGTAGCGCGACGAGCGTAGACCCAGAAGATCAGGAACTCTAGAAGAATTCAGATTTTTTAACACGAGAGTAAACGTAAAAAGAAGGTTTTTACAAGACTCACGTTAACAATATTGCTGCAGTACGCACACAATCGAAGCGCAGTAAGGATGGCTAGTGTAACTAGCAAGAATACCACGAAAGCAAGAAAAAGAGTACGCTATTAACTATTAACGTACCTGTCTCTTCCGAAACGAATGAGTACAGAGAGTACGATATGTCTACCATCGTTATCGGAAAGTCT
+
CBBB@CCBBCBBBCDDBBBCCCBBB>BCC@BBBC@@<@>AACBBBC?CC?C?BBBBAAAAA(A?BBBBAAAB???5<@:;;;;';@9=;@CCC5CCCAAA;BBBACC?C?BC@CBB999BBBBBBCBBBCB@@@>BCBB<>=A@BBBB?@>A8899BBBBAAA=@AAA==7=@;>>@<==<<<6=>>:89888(877=@AAA====A=>>>A;><>AAAA<AAAA<<=<A=AAC:=AC@BBBBABABBBCCDBB???@AD>>?=;>:;AAAA9ABBD>AA<AA?>
@ATNG8:04385:00921
GATGGTAGTATATCGCGTCGCTATCCAGAAGATCAGGAACTCTAGAAGAATTCAGATTTTTAACACGAGAGTAAACGTAAAAAGAAGGTTTACAAGACTCACGTTAACAATATTGCAGCAGTACGCACACAATCGAAGCGCAGTAAGGATGGCTAGTGTAACTAGCAAGAATACCACGAAAGCAAGAAAAAAGAAGTACGCTATTAACTATTAACGTACCTGTCTCTTCCGAAACGAATGAGTACTACTCTCAGAGACACACTACCATCGTTATCGGAAAGTCT
+
A@@>9=>@BBDCCDIC:;9<<@?@D:BDE?A@CB;;9;?BBB@??C;CC@C?@@@::999)9;=@?@@BBBBBB;@?;;;;;*;@=A5;;09@;6;<<?CA@@A<@:;;5;BA;AAAACCDEIBBBBC@@A@CBBB>AABBCDAA=@=A;;6;@@??BBB@BDDAAA?BB?AA@=?>877.3993777788%6:39///;8;::575;<>A:>9=>A@@<@@?AABA@C?BBC@BBB@BBBBBCBDCBB@@@ABBB@>>>@AA;;7;:99C8988848:08///
@ATNG8:04387:00928
GATGGTAGTATATCGCGTCGCTATCCAGAAGATCAGGAACTCTAGAAGAATTCAGATTTTTAACACGAGAGTAAACGTAAAAAGAAGGTTTTACAAGACTCACGTTAACAATATTGCAGCAGTACGCACACAATCGAAGCGCAGTAAGGATGGCTAGTGTAACTAGCAAGAATACCACGAAAGCAAGAAAAAGAAGTACGCTATTAACTATTAACGTACCTGTCTCTTCCGAAACGAATGAGTACACATCGTCGTGTCGTGCTACCATCGTTATCGGAAAGTCT
+
CDBC@D;<;BCCBCICCCCCA@@BA=@@@<@BBAAC?B@ECCCBBC@CC@C@@>=89999):<@AABBBBBBBB9?>:;;;;*;A>B4;;;*;AA;BBBBBBEBB?B@A@=AA?>BBBBBBBCDDDDCCCAA=BCCC?B@@@???@;@=A::5;BAABBCA?CCDAA@?BB?9899><>>>+:8:4:<<==+<>5;888BBBBA:>:>???=B;A@CCD?BBCBBAA>A>AAB>BBB@BBBBABBCD??@;;ADEDCCDBBBBBB?BCDDD?AABC?BB>BB99
@ATNG8:04393:00920
GATGGTAGATATATGCACGCTCTACCAGAAGATCAGGAACTCTAGAAGAATTCAGATTTTAACACGAGAGTAAACGTAAAAAGAAGGTTTACAAGACTCACGTTAACAATATTGCAGCAGTACGCACACAATCGAAGCGCAGTAAGGATGGCTAGTGTAACTAGCAAGAATACCACGAAAAGCAAGAAAAAAGAAGTACGCTATTAACTATTAACGTACCTGTCTCTTCCGAAACGAATGAGTACACACTCTCATATGACACTACCATCGTTATCGGAAAGTCT
+
AAAB@BBCCDBAABCCBBBBBCBEE?CBC@A@ABBB>A>ABB?>?C@BA?B<<<>:999+34<ABBBA@AAAA7@@BBDCC5CB=@5;;0:<<<696=?CCCB@C?BB?A@A@CBBBCCCCBCCCCCCBB?AC@?;@AA@AB997;?AAA>BCCCCBBB?BBBBBB?@@;?>?9==9999+9==9987888%/959///>=BAA8;79=@@1838?CAB?BBAAAA@393:==6=9969BBBCBBBBBBBBBB==>>BBBACB??=?BBBC@DCBB?AB=B898
@ATNG8:04393:00933
GATGGTAGCACGACACGACGATGTGTACTCATTCGTTTCGGAAGAGACAGGTACGTTAATAGTTAATAGCGTACTTCTTTTTCTTGCTTTCGTGGTATTCTTGCTAGTTACACTAGCCATCCTTACTGCGCTTCGATTGTGTGCGTACTGCTGCAATATTGTTAACGTGAGTCTTGTAAAACCTTCTTTTTACGTTTACTCTCGTGTTAAAATCTGAATTCTCTAGAGTTCCTGATCTTCTGGAGATACACATGATACTCTACCATCGTTATCGGAAAGTCT
+
::4926>D>?A==@???>===@@BCCCDCC::5;@@@8A@=A?BBIDBCD@CBBA?-0,0:00)0)/:>BB??AA=@??@=,00(0/--'-00/39::;;;6;;????>===>@@7718==9><??ABB;::79??A<@@@A>>>>=>>AA???A7:;;<@A=A<??A;;;A??:?>>>>2>;?8;:DCD/==;;;-3-----9;69/676(25557272...<<<7;;;A7;>=:<<177=5:776=:9///79///;;=:;59<=::5:<=<;=>29:</
@ATNG8:04397:00936
GATGGTAGCAGACGTGACAGAGCGCCAGAAGATCAGGAACTCTAGAAGAATTCAGATTTTTAACACGAGAGTAAACGTAAAAAGAAGGTTTTACAAGACTCACGTTAACAATATTGCAGCAGTACGCACACAATCGAAGCGCAGTAAGGATGGCTAGTGTAACTAGCAAGAATACCACGAAAGCAAGAAAAAGAAGTACGCTATTAACTTTTAACGTACCTGTCTCTTCCGAAACGAATGAGTACTGCGTCTCACTTCGCCTACCATCGTTATCGGAAAGTCT
+
@CCE>ABCCCCCBCBBBABACCBBB?BDE@CBBA@@<?6::AB???=@@8?9?AAACCEC+=>BAA@@A@?@??877AAAAA0@A>B4<;;-;AA>BBBBABCAA>@@BB?BBA=??AABBBCCCCCBBBCC@A@AA=AACCCB??<@>A;;8;BABBBBB?ABACDDA??<@BB:??989+7;719:::;+9>:;888=<:8:3:6;=AA3?<?<<;B;?>///<>)/+/66.5/808<<=>>>===?>>>>>>?;?;:7;:;<?:;;B=@@@@<AD9???>
@ATNG8:04401:00902
GATGGTAGTGTCATATGAGAGTGTGTACTCATTCGTTTCGGAAGAGACAGGTACGTTAATAGTTAATAGCGTACTTCTTTTTCTTGCTTTCGTGGTATTCTTGCTAGTTACACTAGCCATCCTTACTGCGCTTCGATTGTGTGCGTACTGCTGCAATATTGTTAACGTGAGTCTTGTAAAACCTTCTTTTACGTTTACTCTCGTGTTAAAAATCTGAATTCTTCTAGAGTTCCTGATCTTCTGGAGATACACATGATACTCTACCATCGTTATCGGAAAGTCT
+
444:39:=@@;=@;69BBACEBBBD;;;A@@@@BCCK?BB@B@CEDECBB?BCDCC?C@CBBB@C99;CCCCBBG?;9999):A?BDDD>BBCC>@AC?BB?<;;BCC?CCCGEEEE?CBC?B@CECBBBCD>AADE@CCGCAAACCBBBCCBBBABAA?AC@C@BBBBBCBBC?BCCDD;A;@;;;;;.;AAAC:;;C@A@AACC@CCDD3CBBAC?C@CC?BAEDBBB?B?BBBCBC@BBC@BBBBCDCCCBCBBAAACCBB>BA@@A?BBBC@DC<??99
@ATNG8:04401:00920
GATGGTAGCTCTGCTCTGACTCTCGTACTCATTCGTTTCGGAAGAGACAGGTACGTTAATAGTTAATCGTACTTCTTTTCTTGCTTTCGTGGTATTCTTGCTAGTTACACTAGCCATCCTTACTGCGCTTCGATTGTGTACGTACTGCTGCAATATTGTTAACGTGAGTCTTGTAAAACCTTCTTTTTACGTTTACTCTCGTGTTAAAAATCTGAATTCTTCTAGAGTTCCTGATCTTCTGGTGTCGTCTATCATGTACTACCATCGTTATCGGAAAGTCT
+
??BB?@?ECCCBBBC;;;CCBBBBCBCBBCAA?ACCF?DM?B@BBBBCCC@CCBBB?C@DCCEAF@AAABB<<749;;.4:5;555/9AB@@BBA?A@68:8?<@?ACBBBBBB?BBB<@<@>@B=>>C<@@AA6::;;@@@A=>>?@;;:A6;:==AF=B=>???B=<9937999;,<:?:??ABB.==@@@1777///999<08888'575>A6A;8818@??=>><@:=>=999-//>7999>B====A==;;;?@AAB<@@;;;=====6;<59::<
@ATNG8:04402:00929
GATGGTAGTGTCATATGAGAGTGTGTACTCATTCGTTTCGGAAGAGACAGGTACGTTAATAGTTAATAGCGTACTTCTTTTTCTTGCTTTCGTGGTATTCTTGCTAGTTACACTAGCCATCCTTACTGCGCTTCGATTGTGTGCGTACTGCTGCAATATTGTCAACGTGAGTCTTGTAAACCTTCTTTTACGTTTACTCTCGTGTTAAAAATCTGAATTCTTCTAGAGTTCCTGATCTTCTGGATAGCGACGCGATATACTACCATCGTTATCGTAAAGTCT
+
449;39:<9:5999;669BBDABBC@>>>:99399993:=9>8==699DGABBB=B?B@A@@C>B>AA@@;;:??9=>===,::2:794)4<994955.5;59?;<CC@BBBC@BA@=ABA>C@BCCB;<;;?BCCC?ABAC;;;BBBADCC;;;?AAA=??::4:=???9:8=19::9.9;?99999*9??AA7;;AB@@@;;<5;;;;*;?@AA4:4;A;@@@@A:;4:<???BBB=@AA=@@B@@@@@@AAAA@ABCCCC@@9:::29>?=:88*9999
@ATNG8:04405:00917
GATGGTAGAGTACAGTGTAGTAGACCAGAAGATCAGGAACTCTAGAAGAATTCAGATTTTTAACACGAGAGTAAACGTAAAAAGAAGGTTTTACAAGACTCACGTTAACAATATTGCAGCAGTACGCACACAATCGAAGCGCAGTAAGGATGGCTAGTGTAACTAGCAAGAATACCACGAAAGCAAGAAAAAAGAAGTACGCTATTAACTATTAACGTACCTGTCTCTTCCGAAACGAATGAGTACGAGAGAGCACACGTGTCTACCATCGTTATCGGAAAGTCT
+
@?@B>BBCBCCCCABACBCCCCCCB@@A@ACCCB@@=@?ABBDBBCACD?B>@>?77777'8:@BBCCCAA?>=7<:@@@AA0AA>B<BBB7ACC@CCCCCDCBB?C@CC@CBB<@@BBBBCCCCCDD@@@D?CCBB>@@AA@?@B5:6:::5;CCBBBBB?ACBBBA?AB?BBB;??:::,7<76668788%/<7>///==@?>;?<>BAA<@<@?ABA@BBDC@@A999:CC9B??;?A???AAA@@@@?;?BBB??@@@A?@?<@===B?B@@?<@B9>>>>
@ATNG8:04407:00915
GATGGTAGTGTCATATGAGAGTTGTACTCATTCTTTCGGAATGAGACAGGTACGTTAATAGTTAATAGCGTACTTCTTTTCTTGCTTTCGTGGTATTCTTGCTAGTTACACTAGCCATCCTTACTGCGCTTCGATTGTGTGCGTACTGCTGCAATATTGTTAACGTGAGTCTTGTAAAACCTTCTTTTACGTTTACTCTCGTGTTAAAAATCTGAATTCTTCTAGAGTTCCTGATCTTCTGGTATGACTAGTGTACTACTACCATCGTTATCGGAAAGTCT
+
94493:ABBBBBBAABBBCC::;;CBBBB@@<97739@=@;?:98@<AB?>?=BC@C?BABB>B?CBBBA>>>=96555'8;6>>?D:BCBB>@:939749AAA=<8=?B>>>>>8=::3:5:<<>?>>><?@@@<AAAAAA@@@@@@@@??@<???<@C<@;@???AAAAA<A=<;<296:75555,6==AD7<<=>@A><9:18788(8><=?<A<:;8;@?@:;::=8=>@@>A5><>;@AA@===??@CAA>>>AAAC7>>?@A;????;?@7@@<<
@ATNG8:04413:00924
GATGGTAGGACGAGCGTCTGAGAGGTACTCATTCGTTTCGGAAGAGACAGGTACGTTAATAGTTAATAGCGTACTTCTTTTTCTTGCTTTCGTGGTATTCTTGCTAGTTACACTAGCCATCCTTACTGCGCTTCGATTGTGTGCGTACTGCTGCAATATTGTTAACGTGAGTCTTGTAAAACCTTCTTTTTACGTTTACTCTCGTGTTAAAAATCCGAATTCTTCTAGAGTTCCTGATCTTCTGGTGTCGTCTATCATGTACTACCATCGTTATCGGAAAGTCT
+
>@>><==A:=>;;;=<:::659@B>BBCBCCD@CBDF<;;@D?;;:CCCC@BBCAA?@?BBBB>B@CBBCDAAAC>;;;;;*;@=A@AA:AABB>BBC?BD@B@@CAA?ABCDDCCCABBB>B>BC@@AAA@?ABBB?BBCCBBBBC;:;BBCBB?BBB?AC?C>@ACBBBBHH?AABFD:B>B>AAAAA,@BBBB=BAA;;;;;9A=ABBB2BB=@@@B?CC?AAABAAA?B?BBDCBB=A;;5;A@AAC;;;AAAABBBBCBC?BB@@@?AAAB?BC:@AAA
@ATNG8:04417:00928
GATGGTAGCGCACACATAGATACAGTACTCATTCGTTTCGGAAGAGACAGGTACGTTAATATGTTAATAGCGTAACTTCATTTTTCTTTGTCTTTCGTGGTATTCTTGCTAGTTACACTAGCCATCCTTACTGCGCTTCGATTGTGTGCGTACTGCTGCAATATTGTTAACGTGAGTCTTGTAAAAACCTTCTTTTTTTACGTTTACTCTCGTGTTAAAATCTGAATTCTTCTAGAGTTCCTGATCTGGGTCTCTCTCTCACGCACTACCATCGTTATCGGAAAGTCT
+
////)//77=CBBBBAABBDCBBBCC>@@00/)//4:1<=8=8=>>>A<:555444395:8899.5.55559//)/;)//////$/99/9//4;3:5546;44.47)////9:6:;;:<<@@;@=;:?:;;949444.48886=;;?@?@?>>><?:??::/0/5::39399;;;<;;;:>?CC??+?8=84444444"59;<?8>@@?BB9;9=4:::-488;:.405:39;;455@;@=AAA@@:9:+9<;<;;>ABAAABA==@BD@DBBBB=@@??9?A5<?@?
@ATNG8:04426:00917
GATGGTAGCACGAGTCACTCATATCCAGAAGATCAGGAACTCTAGAAGAATTCAGATTTTTAACACGAGAGTAAACGTAAAAAGAAGGTTTTACAAGACTCACGTTAACAATATTGCAGCAGTACGCACACAATCGAAGCGCAGTAAGGATGGCTAGTGTAACTAGCAAGAATACCACGAAAGCAAGAAAAAGAAGTACGCTATTAACTATTAACGTACCTGTCTCTTCCGAAACGAATGAGTACGATGAGAGAGCTCTCTCTACCATCGTTATCGGAAAGTCT
+
AABC@DCCCBCBCCDHGCCCB@AAKAGCC?CCCCBC@BBCFDBBBB@CD?C@C??<<<<<.??CBBBBBCBBBB:>>@ABBB5AD>C5;;;-:CC?CB@@BBCCC?B?BD@BBA<?@BBDBBBBBCCCBBBC?CCBB?BBBBBBBB<A=@:98:CCCBBBC?BBAAAB@CC?>=><>>?@?8@?:4:<;<<.:@9=///==AAA<@<@@@A:>:=CBBC?BDCCBBB>@>ABB=C@A>AAACCCBBBBBBBAAAAA@<==@@@@@<?>>>@=@@@@8<<5<<=<
@ATNG8:04426:00928
GATGGTAGGAGACACGTCGCACACGTACTCATTCGTTTCGGAAGAGACAGGTACGTTAATAGTTAATAGCGTACTTCTTTTTCTTGCTTTCGTGGTATTCTTGCTAGTTACACTAGCCATCCTTACTGCGCTTCGATTGTGTGCGTACTGCTGCAATATTGTTAACGTGAGTCTTGTAAAACCTTCTTTTTACGTTTACTCTCGTGTTAAAATCTGAATTCTTCTAGAGTTCCTGATCTTCTGGATACACTCATGTGCACCTACCATCGTTATCGGAAAGTCT
+
4444.49=8=BCCC=?@A==BBCCCCCCCBA@=@;;;0;B<@=@A@BB;;8;A@AB?B>BBBB?C?BAAAECCCC>99999$9=3<==<5<CAA?BAB>AD?BBBBB@<@?>>=BBB;>>A=B=@@@@>888<@>?@8;;;;;;;;;;?AA8//;1///6;;061:===>???@<@@AAA5@;@:>>DCC/>?=>=0666///93-/)///)/6:6=7@7////=<<=>><@<A@;;:?4:9<6;:96666699=?>>=A====7<777<7=:9:9;;4;;--
@ATNG8:04430:00925
GATGGTAGTACATGATAGACGACACCAGAAGATCAGGAACTCTAGAAGAATTCAGATTTTTAACACGAGAGTAAACGTAAAAAGAAGGTTTACAAGACTCACGTTAACAATATTGCAGCAGTACGCACACAATCGAAGCGCAGTAAGGATGGCTAGTGTAACTAGCAAGAATACCACGAAAGCAAGAAAAAGAAGTACGCTATTAACTATTAACGTACCTGTCTCTTCCGAAACGAATGAGTACAGAGAGTACGATATGTCTACCATCGTTATCGGAAAGTCT
+
5>=B?BBBBA<AB?ACBBBB;;;>A5@@C;AAB@@@?B?C@>:;882994;;;;99999;*;8<A@CB@A99;;,9999999(=@5@2:9,5<>7><<;;@CAA?A@DD?AAC=AABBBBACDCCCBB@CC@DDBB?CDBBBBAA;B<@;:8;DDCCDCB@BBBBBC@AA;>>>6;<>>>8@<<899999(9@8@899C???@=B=BAAA;>;>CCGC@BBCB:;;?B@BBC=BCC>AABBBBBBBBBCCCBBBBBBAAABBBA?@888=;>>6616818///
@ATNG8:04387:00961
GATGGTAGGTGCACATGAGTGTATCCAGAAGATCAGGAACTCTAGAAGAATTCAGATTTTTAACACGAGAGTAAACGTAAAAAGAAGGTTTTACAAGACTCACGTTAACAATATTGCAGCAGTACGCACACAATCGAAGCGCAGTAAGGTTGGCTAGTGTAACTAGCAAGAATACCACGAAAGCAAGAAAAAGAAGTACGCTATTAACTATTAACGTACCTGTCTCTTCCTAAACGAATGAGTACTATGTAGAGCTCTATACTACCATCGTTATCGGAAAGTCT
+
B<:97:9?<;;;A@AACCCCBCDCB@BCC>A@@A?><@?AACCCBB@BB@BADDC@@@@@0A?CCJCCCCCCCD@BB@@@@>,>@;@4;;;.;BB?@@A@AAB@?=?@DD>AAA>ABBBCBCCBBBCCCCAA?ACBB@CBBBAA??9>:>8>;@AABBBBC@BBDCAB>AA@CDD?B@?=<5=::39AAAA3>?<>=<<BBBBC@A@CCCC<A>A?@AC?ABBB>?>?C@CFD>B::79CBBCBBBBBCB?BBCBBBAAABBBAA>ACBCC@CBBB?A@;@???
@ATNG8:04391:00965
GATGGTAGGTGCACATGAGTGTATCCAGAAGATCAGGAACTCTAGAAGAATTCAGATTTTTAACACGAGAGTAAACGTAAAAAGAAGGTTTTACAAGACTCACGTTAACAATATTGCAGCAGTACGCACACAATCGAAGCGCAGTAAGGATGGCTAGTGTAACTAGCAAGAATACCACGAAAAGCAGAAAAAAGAAGTACGCTATTAACTATTAACGTACCTGTCTCTTCCGAAACGAATGAGTACTGCGTCTCACTCTCGCCTACCATCGTTATCGGAAAGTCT
+
889@8==B?AAA@BBBAA@ABB@@C@CEC?BBAC;:8;@CBABBBB@DD?D?DCCCCCCC5CACCCCDBBBBBD>BA@ADCD5BB@CACLH;BBB?CCAAACBBB>A>AB?BBB>AA@AA@@ABC;;;B@;;6;A@A=AA@A:::A?B?B@@=@BAAADBC?B???:949D?AA@<>=0000*000//////#-923...779::;?;>>>=;@2:8AFCGDCBDCCB=@=@@@9?:;6:BBABBBBBAACCBBBCBBBBBB>AAB?BBABCFDBBB?BA<ABAA
@ATNG8:04395:00989
GATGGTTGCAGACGTGACAGAGCGCCAGAAGATCAGGAACTCTAGAAGAATTCAGATTTTTAACACGAGAGTAAACGTAAAAAGAAGGTTTTACAAGACTCACGTTAACAATATTGCAGCAGTACGCACACAATCGAAGCGCATTAAGGATGGCTAGTGTAACTAGCAAGAATACCACGAAAGCAAGAAAAAGAAGTACGCTATTAACTATTAACGTACCTGTCTCTTCCGAAACGAATGAGTACGATGAGATCTCGTGTGCTACCATCGTTATCGGAAAGTCT
+
@8:>.409BBCBBB<AAABDDCC;;8<AA@BBBCA@<@=@???C?>;?A?A?CBCBBCCC3C?CAAA@??BB@>6;<;;;;;*:B;?;A@@4B@@=BCBCDDGBB?B?BB?BBB@CBCBBCCCCCEDDCCBB@BDCC?BBBB@@=@;><A995:ABB?>?B?BA@A??398:?@@>AA=;:)5876;=>>>+@:6789A@A=::69:@ABB?B?BBBBB?AABB996<A<ABC;?AA?BCCC?@?BBBBBBBBB?@@@:8;??@@=B>>>A=A>>><=>6=7//
@ATNG8:04397:00949
GATGGTAGATATATGCACGCTCTACCAGAAGATCAGGAACTCTAGAAGAATTCAGATTTTTAACACGAGAGTAAACGTAAAAAGAAGGTTTTACAAGACTCACGTTAACAATATTGCAGCAGTACGCACACAATCGAAGCGCAGTAAGGATGGCTAGTGTAACTAGCAAGAATACCACGAAAGCAAGAAAAAGAAGTACGCTATTAACTATTAACGTACCTGTCTCTTCCGAAACGAATGAGTACTACTCTCAGAGACACACTACCATCGTTATCGGAAAGTCT
+
BCDC?BBBBBDCCBBBDCCBBBBBA?BDE?B@BBBB?B?BCBBBBB?BB?C?BCDAAAAA2AADB?@BBCC@@@:?@BCCDC3DC?E5;;;*;CC@CCCCDCDCB?B@DC?BBC=@?BACBCCCDFCEBBCC=CCDD?BBBBAABB<A=B@@=ACBCBDBB?ACBAAA?DD??>?;>==><3===9===>?.:>:>899@@@@?<A=B?@?8<7;@CCD@BBBBBA@592:@@=AAA>ACDBBBBBBCDDCCBBBBBB@?>===?:>>???=???@=AC7;;==
@ATNG8:04398:00982
GATGGTAGTGTGTCTCTGAGAGTAGTACTCATTCGTTTCGGAAGAGACAGGTACGTTAATAGTTAATAGCGTACTTCTTTTTCTTGCTTTCGTGGTATTCTTGCTAGTTACACTAGCCATCCTTACTGCGCTTCGATTGTGTGCGTACTGCTGCAATATTGTTAACGTGAGTCTTGTAAAACCTTCTTTTTACGTTTACTCTCGTGTTAAAAATCTGAATTCTTCTAGAGTTCCTGATCTTCTGGGATGTGTGCGCAGTGCCTACCATCGTTATCGGAAAGTCT
+
CCCC@B=CBBBBBCAAABBBBBDCBBBCBBAA>ABCC>CC?C?BBCCCCC?CCCCC@CACCCC@C=CBDDAAACD@@AA@@0AB?CBBF@GC@A?@CC@CC;;:BDCC@CFFDCCCC@CCC?B?BCAAACCC?CCCC@CAAABBCDCCCCDDAAA?CBB?BC@D>A@CCBBCCB=A::::.;=@;;;:;:*;AABC=CCDCJGCBBB<@A@A0ABCCEAC@CB@BCCCCBA>A@DCCBBB@B@@@:@:::BCCCCCCCCCC@BBB?BBCDD@ECCC@ED?C:99
@ATNG8:04406:00989
GATGGTAGTGCGTGAGAGAGAGACCCAGAAGATCAGGAACTCTAGAAGAATTCAGATTTTTAACACGAGAGTAAACGTAAAAAGAAGGTTTTACAAGACTCACGTTAACAATATTGCAGCAGTACGCACACAATCGAAGCGCAGTAAGGATGGCTAGTGTAACTAGCAAGAATACCACGAAAGCAAGAAAAAGAAGTACGCTATTAACTATTAACGTACCTGTCTCTTCCGAAACGAATGAGTACTGTATCTATGTGTGCGCTACCATCGTTATCGGAAAGTCT
+
A@AB?BBCAABCBBCDCCCCCC99:7;CC@DDBBBB?A@CBBCACB?AB?B?@@@===<?)>?CCC?CAACBBB>B?A@DDD3DHAB8;;;6;CJACCCCCBC@?<@@BB?CCC?AABBCCDDBBBCBCCCC?CBBB?BBBBBBBB>BAE??>@CBCBBBB?BBCCBA?BC@BBB>AAA@?9><<899898(8=:>???ABB>>;>;>=@A;>;>>BAA>ACBBBBB@C?BBC>BAA>ABDCCCCCBBBBCBBBBBB===>@AAA<@@AAA<A@A@=@@:@==;
@ATNG8:04413:00956
GATGGTAGTGATACAGATCAGACACCAGAAGATCAGGAACTCTAGAAGAATTCAGATTTTTAACACGAGAGTAAACGTAAAAAGAAGGTTTTACAAGACTCACGTTAACAATATTGCAGCAGTACGCACACAATCGAAGCGCAGTAAGGATGGCTAGTGTAACTAGCAATAATACCACGAAAGCAAGAAAAAGAAGTACGCTATTAACTATTAACGTACCTGTCTCTTCCGAAACGAATGAGTACCTCTCAGACGCTCGTCCTACCATCGTTATCGGAAAGTCT
+
A;<B@CFEDCCBBCHCCAAABBBAA69:@=?CCCBC?C?BBC>>?B?BB8C@BBAA:===+=@BBBBBBAAA>>7>;@@CCC1B@:>2:99&5<<7;<A=?CCCC@C?BCABBC>BABBC;;;;;=FFDEDL@BBA@=@BBAAA::309B00+0>>>A@BC@BBBBAB>>>;?BB>?;;@@7=0.).....(,,(----87;9=9>;@AAA<A;@ACDC@BBCAAAB@B?BAC9:::=:99?AAA<@?CCCCBB??@????=A@@;888;A>ACBB?BC>???B
@ATNG8:04419:00977
GATGGTAGTACATGATAGACGACACCAGAAGATCAGGAACTCTAGAAGAATTCAGATTTTTAACACGAGAGTAAACGTAAAAAGAAGGTTTTACAAGACTCACGTTAACAATATTGCAGCAGTACGCACACAATCGAAGCGCAGTAAGGATGGCTAGTGTAACTAGCAAGAATACCACGAAAGCAAGAAAAAGAAGTACGCTATTAACTATTAACGTACCTGTCTCTTCCGAAACGAATGAGTACGATGAGAGAGCTCTCTCTACCATCGTTATCGGAAAGTCT
+
CDED?BBCCDBBBCBCCDCC@A@BBACCC@BBDCCB@D@BBBCAAB>BB?B>B@BBDDDD2D@CCCCCCCCCDF>B@>>>>=,=B9?9AAA7AFEACBCBBA@::5;?BB?BCC?BBBCC@AACDDDDBBBC?CCCD?BBAABBBC>B=A::6;AAABCCD@ABBAAB?BB@AB?9>?777)::929BABB3BB?B999BB?AD=A;????=D<@@BAB@BDCBBAA<@;@AA<ABB@BBBBBCBBBBB@BBBBBBBBBBCB;:;<@AAAD?CBBB=?>8????
@ATNG8:04420:00953
GATGGTAGAGAGACTGTAGCGCACCCAGAAGATCAGTAACTCTAGAAGAATCAGATTTTAACACGAGAGTAAACGTAAAAAGAAGGTTTTACAAGACTCACGTTAACAATATTGCAGCAGTACGCACACAATCGAAGCGCAGTAAGGATGGCTAGTGTAACTAGCAAGAATACCACGAAAGCAAGAAAAAAGAAGTTACGCTATTAACTATTAACGTACCTGTCTCTTCCGAAACGATGAGTACGATGAGATCTCGTGTGCTACCATCGTTATCGGAAAGTCT
+
556>8<:>//////7<>566<;99=/5565:>>A@A@?5=843866(//(//9/4444&45555;99555;;)5555555$5949.555&554.4<<<<<;;:250--(---(--98>>==<<@@BBAA@:>@@@=A@@9959=4==@@@=@CCABAAA=887<3713728>?7<>=BC53336//////$-:3--(--35;=969455..*.389;;=9;::=><<20*0>>8>00////;8=777B==BBC@@;=@?;;:?@:=;;;;:<<<<188)688;
@ATNG8:04421:00943
GATGGTAGTATATCGCGTCGCTATCCAGAAGATCAGGAACTCTAGAAGAATTCAGATTTTAACACGAGAGTAACGTAAAAAGAAGGTTTTACAAGACTCGCGTTAACAATATTGCAGCAGTACGCACACAATCGAAGCGCAGTAAGGATGGCTAGTGTAACTAGCAAGAATACCACGAAAGCAAGAAAAAGAAGTACGCTATTAACTATTAACGTACCTGTCTCTTCCGAAACGAATGAGTACTACTCTCAGAGACACACTACCATCGTTATCGGAAAGTCT
+
9::A00/GDA;666=AA?996;5557<AA<999:99197<@<BABD?;::;>@?<7333*3288;96666//(///////$45.5.555&555.5>;;;;;55057;:7<<<455<;==<>>=<<=?>BB?BBBB=??????BC@D@BBA>;;;??@AA@EDDBB@;?=/77<8<8///)/..(.....$.3(2255885584>4;8:@7:39=?;:6;AAA:;;GG?CCC=BBA=ABBBBBBBBBAABAAAAA==;;;;::=99977717999177.58//
@ATNG8:04429:00986
GATGGTAGCACGAGTCACTCATATCCAGAAGATCAGGAACTCTAGAAGAATTCAGATTTTTAACACGAGAGTAAACGTAAAAAGAAGGTTTTACAAGACTCACGTTAACAATATTGCAGCAGTACGCACACAATCGAAGCGCAGTAAGGATGGCTAGTGTAACTAGCAAGAATACCACGAAAGCAAGAAAAAGAAGTACGCTATTAACTATTAACGTACCTGTCTCTTCCGAAACGAATGAGTACGATGAGAGAGCTCTCTCTACCATCGTTATCGGAAAGTCT
+
;44:5:@BBCCD@DFCCCFCCCCCCADCC@CCCCBB@B@DDDBBCC@BB?B?CBB?????1??CBAACCFCAAA<ABBBDDD2DC@C@CCC<CCDACBBBCCBBB?A?AB?AAC:;9CBCCCDCCCCC@@?B?CCCC?B@@@BBBB>C?C@@>@CCCCCBB?A@ABBC@CC?>>?798CCC=>=<997778(/95:///;;>>A=B<B???=A<AACCC@CCBBA@@6:6:AB=BCC@BBBBCBBBC@AACCCABAA<<<??@AA;==>@D>A>AC=DD7=;;;
@ATNG8:04395:01016
GATGGTAGATACTCGCTGATACACCCAGAAGATCAGGAACTCTAGAAGAATTCAGATTTTTAACACGAGAGTAAACGTAAAAGGAAGGTTTTACAAGACTCACGTTTAACAATATTGCAGCAGTACGCACACAATCGAAGCGCAGTAAGGATGGCTAGTGTAACTAGCAAGAATACCACGAAAGCAAGAAAAAGAAGTACGCTATTAACTATTAACGTACCTGTCTCTTCCGAAACGAATGAGTACATAGATATACGTATAGCTACCATCGTTATCGGAAAGTCT
+
777<;=?BBBCBB:<;DCE@A@BBC=BCB@DCBBBB?B?BACCCCC=AA?B@CCCBBBBB+B7BBBBBAA????897@@@=/@:C<@7;@@2CCCAEDCBBBC;;;0;<@@>ABB999AABBBBBICABBBBC?AABB?BBBBBABB?C@CBB@BBCBCBCB@BBBBBD?BC@?>??BBCCC7:9:5:>AAA/AA5;988=<:;;=B9=>;;7:=::@BB?BCCCBBB=?=?CC=BBB?BBBBBBBAAABBBBAAAAA???A?@?A<@;;;B?B>==<@D:A;;;
@ATNG8:04400:01034
GATGGTAGGCGAGAGTGAGACGCAGTACTCATTCGTTTCGGAAGAGACAGGTACGTTAATAGTTAATAGCGTACTTCTTTTTTTCTTAGCTTTCTGTGGTATTCTTGCTAGTTACACTAGCCATCCTTACTGCGCTTCGATTTGTGCGTACTGCTGCAATATTGTTAACGTGAGTCTTGTAAAACCTTCTTTTTACGTTTAACTCTCGTGTTAAAAATCTGAATTCTTTACTAGAGTTCCTGATCTTCTGGTGTCGTCTATCATGTACTACCATCGTTATCGGAAAGTCT
+
55=A8=?@=@CBBBCCCCHCA=BB@>?@9554.4::B=BB?B?@@@A@@?;>>?@@=A<A@@@=;,0//887;7<5999999:"39,22252'22257/5582787<==@8718<<865??:?<@494///7/88>:=>CBC9888>:675<>>>;;;;AAD;>><?<?A@>>=???<@@@@@5@<@5:;===/>>>CC1738?:::@>><18888(8::;=8<8;<<5<=A???@@:>7:8>A>><>@@<>=<=::7<@@>>>@@>;;;A=B=99979///6;;2:;;>
@ATNG8:04403:00996
GATGGTAGTGTGTCTCTGAGAGTAGTACTCATTCGTTTCGGAAGAGACAGGTACGTTAATAGTTAATAGCGTACTTCTTTTTCTTGCTTTCGTGGTATTCTTGCTAGTTACACTAGCCATCCTTACTGCGCTTCGATTGTGTGCGTACTGCTGCAATATTGTTAACGTGAGTCTTGTAAAACCTTCTTTTACGTTTACTCTCGTGTTAAAAATCTGAATTCTTCTAGAGTTCCTGATCTTCTGGTATGACTAGTGTACTACTACCATCGTTATCGGAAAGTCT
+
884405<<=BBB=CCCCAA;;;CBCEDCBBCB89:BB=BBAFADCCCCBC@CAABDAD@CBBB@CACCCCCCDCC?@@@@@0@C=B@@A8@B@A?ACC>AB?ABBBBC;;<DDAAAC@CGD@D?CCCCCBBC@CCCC@BCIBBBBBDBBBBBBBB?CBB?BC?B?AABBCCBDC>C;;;;.;>D>;;;;.9???B8;;BBBBCBBA5;;;;*;@@BE@C@CC@BBCCA;<8<?CCCDEC@C@@=AACBCCDMGCCBCCBBBBBB@BBBBB;;;BB=AB=AAAA
@ATNG8:04410:01005
GATGGTAGTACATGATAGACGACACCAGAAGATCAGGAACTCTAGAAGAATTCAGATTTTTAACACGAGAGTAAACGTAAAAAGAAGGTTTTACAAGACTCACGTTAACAATATTGCAGCAGTACGCACACAATCGAAGCGCAGTAATGATGGCTAGTGTAACTAGCAAGAGTACCACGAAAGCAAGAAAAAGAAGTACGCTATTAACTATTAACGTACCTGTCTCTTCCGAAACGAATGAGTACTATAGACTATCTGAGACTACCATCGTTATCGGAAAGTCT
+
<>>C@BCBC@;@BBA@@?@;BBB@@=B?B=?@@>:5.4.4:<>>CC@BB?A?A@@@<>BB1C?AADCCBCCBBC>C@A@CCE5BB?B;AAA4@AB?:;99@@@?@=@>BA?AAB>?@AAA;;;BDBBCCCCC@C@@@=@@BBBBBB?AAA:979CAAABCC?CAABBD@BBAAA?:>?>>>9>AB=AACCC.<=;A>@AA;<;@<@<@@AA<@=@ACCB?BDAB@BB=@=@AB<A@@<@@??BBBCBBBCCBBABCCCBCCCFCA>ACBBC@CAAA@DD>C???
@ATNG8:04412:01037
GATGGTAGACATATCGTACTCTCTGTACTCATTCGTTTCGGAAGAGACAGGTACGTTAATAGTTAATAGCGTACTTTCTTTTTCTTGCTTTCGTTGGTATTCTTGCTAGTTACACTAGCCTATCCTTACTGCTGCTTCGATTGTTGTGCGTACTGCTGCAATATTGTTAACGTGAGTCTTTGTAAAACCTCTTTTTACGTTTTACTTCTCGTGTTAAAATCTGAATTCTTCTAGAGTTCCTGATCTTCTGGATATAGTACTCGTGCTACCATCGTTATCGGAAAACGTCTATCACCCA
+
444>7;?=?;;;<<<=>>>==<<<:::<<;<<@A@@=2::04039::=;<7=433;4848;?;.7/38;;;88222'22222$2727555,53/(/49./).72555822+25556677-..79274985...338,33..).2,2-..3886866---4*--9435092966:8///55-53399+7)/.7575'55....)27=6:>>;:9:0676'27778572660./.33577759??>==:=??:>>;:9://.7777:::88488889598884666*-,65,******'-
@ATNG8:04415:01036
GATGGTAGTATATCGCGTCGCTATCCAGAAGATCAGGAACTCTAGAAGAATTCAGATTTTTAACACGAGAGTAAACGTAAAAAAGAAGGTTTTACAAGACTCACGTTAACAATATTGCAGCAGTACGCACACAATCGAAGCGCAGTAAGGATGGCTAGTGTAACTAGCAAGAATACCACGAAAGCAAGAAAAAGAAGTACGCTATTAACTATTAACGTACCTGTCTCTTCCGAAACGAATGAGTACGTGTGACGTACGTGAGCTACCATCGTTATCGGAAAGTCT
+
@?AC@BCCCCCDDCCCCBBBAACCC@BBC@CDDDGG@HACCCBB@A=@D?B?ABA;9999)8:?@BBBBDAAA@9==::9;;;#:;6;=>>>2>@@<?A<BEDCCC@C@BB@BBC?BBBCCCCCCCCCCBBAC?CCCD=?>????>>:@?BAA@ABBBCCCC?BBBBBB?BD?BBB<?>@@@7??>;:::;:+;>;@888@@AAA=B;>>?A7;6;>A@@=@AAA@@@=@;?@@;AAA=@AAABBCBBCCAABCBCBBBBBBBBBC?B999B?BB@@=@A9@@98
@ATNG8:04417:01008
GATGGTAGCATCATGCATATCTCACCAGAAGATCAGGAACTCTAGAAGAATTCAGATTTTTAACACGAGAGTAAACGTAAAAAGAAGGTTTTACAAGACTCACGTTAACAATATTGCAGCAGTACGCACACAATCGAAGCGCAGTAAGGATGGCTAGTGTAACTAGCAAGAATACCACGAAAGCAAGAAAAAAGAAGTACGCTATTAACTATTAACGTACCTGTCTCTTCCGAAACGAATGAGTACCTCTCAGACGCTCGTCCTACCATCGTTATCGGAAAGTCT
+
CCCC?BBCCCCCCABBGCBBBBCBC@AAA=BBDABB?B>BBAABBB>AA>A>@ABBBDDD3B>A@ACCCDBAAB:==:;;;;*;C=C5;;;4;BB?ABAACCB@@=@@CC?BBB@BCBBCCCCCCCCBBBDD@DCBB=AACBBBBB?B?B??>?BBCCCCB=ACCCCC@BB>AAA=@@@@@:@@@;999999%9>:>888A@@ED;?;?@BA<?;?ABBB?BBCC@AA8979AA:BAA>ABCBBBC?BBBBBBBBB@C@@@A<AAA<A>>>B@CBAA?CD<B=>>
@ATNG8:04426:00997
GATGGTAGCTCACGTACGTCACACGTACCATTCGTTTCGGAAGAGGCAGGTACGTTAGTAGTTAATAGCGTACTTCTTTTTCTTGCTTTCGTGGTATTCTTGCTAGTTACACTAGCCATCCTTACTGCGCTTCGATTGTGTGCGTACTGCTGCAATATTGTTAACGTGAGTCTTGTAAAACCTTCTTTTTACGTTTACTCTCGTGTTAAAAAATCTGAATTCTTCTAGAGTTCCTGATCTTCTGGACGACGCGCACTGACACTACCATCGTTATCGGAAAGTCT
+
>:<A=BBA?@;BBBBCCCCCA@ABDA@@?00*0>@A<AB?B@IED@BDB?BCFBB?B@@@0000<@@@ACAAAA;??BBB3BA>BBBC?BBBB789>8:;1655>AA;AAA@@@BB?ACC?A>AA@><>:87;@BB=A8::>>??@@:;:>>>A=@@@<@@7:6;A>><?AA?:>@BBA5A=D:?>AAA/;;566)27559>@>>>.88752#25579.3.3;7:::>;:;;A=@>>><<8===;>A798?>?:;887AAB;;;D=BAA>><>AAA<AD8@@?@
@ATNG8:04426:01011
GATGGTAGTATATCGCGTCGCTATCCAGAAGATCAGGAACTCTAGAAGAATTCAGATTTTTAACACGAGAGTAAACGTAAAAAGAAGGTTTTTACAAGACTCACGTTAACAATATTGCAGCAGTACGCACACAATCGAAGCGCAGTAAGGATGGCTAGTGTAACTAGCAAGAATACCACGAAAGCAAGAAAAAAGAAGTACGCTATTAACTATTAACGTACCTGTCTCTTCCGAAACGAATGAGTACTACTCTCAGAGACACACTACCATCGTTATCGGAAAGTCT
+
;;>C@CA@CBCCBBBCDDBBCCBBB@BDD=@@BABA=A>AAA;;9@;?A@C?:;997999)9;@@ABB@@?DCD9A9;4999(9;49.999:$5@<7=A@@=@;00,02:>6?@C=@?ABCBCCCCAAADBBB@BBBC@BBBCCBBA@C?B:::;CCCCBBB?ABBCBB?BB?BBB>AA9::,787///////%-72----79@A@<A<>=>?<A=D=BBC@DDDBBBB>A>ADD>CAA=ABDAAAAABCCCCCCB???GB?>>@??;>>EAA<@@AA<AB9>>>>
@ATNG8:04384:01051
GATGGTAGTGTCAGTGCGCGTCGTCCAGAAGATCAGGAACTCTAGAAGAATTCAGATTTTTAACACGAGAGTAAACGTAAAAAGAAGGTTTTACAAGACTCACGTTAACAATATTGCAGCAGTACGCACACAATCGAAGCGCAGTAAGGATGGCTAGTGTAACTAGCAAGAATACCACGAAAGCAAGAAAAAAGAAGTACGCTATTAACTATTAACGTACCTGTCTCTTCCGAAACGAATGAGTACTATAGACTATCTGAGACTACCATCGTTATCGGAAAGTCT
+
;;:>;>=AAAA;;5://777///:;77;;8655<::6<///;;:<B8>>4:799=98999'75333333;;333(3344;;;(55.55<<<2<>>966659=::;7;7:;9;;:6::>>@ABBCCCCBBBBB?@@@D9;:AAA????B?B@@=@C@@?@@@=???ABB?BB@BBB?BBBBB>A==9667777%6717;;<A@@AA=A:<>>A;A<>>BAB?AAAB@=>3:39?B9=9939<<A@BBBCCCCC?@AACBBAAABBAA>A???B?ABBB@BB=A999
@ATNG8:04385:01083
GATGGTAGCGCACACATAGATACAGTACTCATTCGTTTCGGTAAGAGACAGGTACGTTAATAGTTAATAGCGTACTTCTTTTCTTGTCTTTCTGTGGTATTCTTGCTAGTTACACTAGCCATCCTTACTGCGCTTCGATTGTGTGCGTACTGCTGCAATATTGTTAACGTGAGTCTTGTAAAACCTTCTTTTTACGTTTACTCTCGTGTTAAAAATCTGAATTCGTCTAGAGTTCCTGATCTTCTGGCTCTCGTAGACAGATACTACCATCGTTATCGGAAAGTCT
+
@?9?5::@BBCB>@C:9;@ACA@@@@@>?B;;5:00<5==+//)///99;;2554948@:<8:92429@>:5549834444&4;-45=BA5988@@=@AB?BB>>==AACADFFCCGBB?BBB@D@BBBCCCCC@CCEC?ABCBBBCCCCCCDBBBB@CBB?BD?B?BBCCBCBCA<B9999-:>?=:::::*:?ABC=BCDCCCDBBA4:;:;*;CBCC?A=ACCCCBCCCC@D?BBCDDD<@@C@CCCCCCCBBBBBBCBBDCBB@CCCBB?ACCC@CD=BBAA
@ATNG8:04395:01065
GATGGTAGGTGCACATGAGTGTATCCAGAAGATCAGGAACTCTAGAAGAATTCAGATTTTTAACACGAGAGTAAACGTAAAAGAAGGTTTTACAAGACTCACGTTAACAATATTGCAGCAGTACGCACACAATCGAAGCGCAGTAAGGACGGCTAGTGTAACTAGCAAGAATACCACGAAAGCAAGAAAAAGAAGTACGCTATTAACTATTAACGTACCTGTCTCTTCCGAAACGAATGAGTACGAGAGTCAGAGCAGAGCTACCATCGTTATCGGAAAGTCT
+
BBAA;;:<8==CCDEAAACCDDBBB?BCCABAA@;:8;@BC@@AJDABC?A=ACB;;;;;*;=BCCGDBBB;;;0;@;;;;.4?:?.:99&48<3:<BAABBAA=A??>;>AA?BBBBBCBCCCCCBBBCC@BDDD?CAAABBBB9=8;00+0@@@AABB?AAA@A??BB<>?B?BABAC<???=ACCCC3==8=998>>;;;;?;???>5:5;;BBB@CCCBAAA<@<@DG?CCD?AABAAAAA>>>A@@AC999??AABBBB?B>>>B<@?AA=CB7;;>@
@ATNG8:04402:01058
GATGGTAGTGTGTCTCTGAGAGTAGTACTCATTCGTTTCGGAAGAGACAGGTACGTTAATAGTTAATAGCGTACTTCTTTTTCTTGCTTTCGTGGTATTCTTGCTAGTTACACTAGCCATCCTTACTGCGCTTCGATTGTGTGCGTACTGCTGCAATATTGTTAACGTGAGTCTTGTAAAACCTTCTTTTTACGTTTACTCTCGTGTTAAAAATCTGAATTCTTCTAGAGTTCCTGATCTTCTGGTCTACTACACTGTACTCTACCATCGTTATCGGAAAGTCT
+
@;<A?BCCCCDDDDABBCCBBBCCBBBBBCA@>@BBC<AB=B?BBBCCCC@CCCCC@C@CCCC@D@CCCCAAABB?BBBBB1BC@BBBC>CCCC?CBB=BB7:9BDCC@ECCCCCCC@CCC>A>ABAAAAAB@CCDC?CCCCCBBBBBBBDBBBB?BBB@CC?C<@@CCCCCED=?9999-9;?=9::::*:BDCE=@@CBBBCAAA>BBAB0@@@BB@B@DC@CDCCAA@@C?BCCBBC=@?C@CCCCCDCCCAAACCCCDDDC?BBBCC?BBBD?BB=B???
@ATNG8:04405:01077
GATGGTAGTATATCGCGTCGCTATCCAGAAGATCAGGAACTCTAGAAGAATTCAGATTTTTAACACAGAGAGTAAACGTAAAAAGAAGGTTTTACAAGACTCACGTTAACAATATTGCAGCAGTACGCACACAATCGAAGCGCAGTAAGGATGGCTAGTGTAACTAGCAAGAATACCACGAAAGCAAGAAAAAGAAGTACGCTATTAACTATTAACGTACCTGTCTCTTCCGAAACGAATGAGTACACACTCTCATATGACACTACCATCGTTATCGGAAAGTCT
+
8777+//94459555555<555:44.4447::<<<<8<9>>;594:344048:::<<<<=+:699///9;:;;<<5;======+;;7:-333&3386::;888:33.328<698932222=;9;;<<<=CBCC;<;CC?AA:99@?A>B?BBD?A@@??>8878A@@BB>BB>=>>>@::::697718;;;;+8957///<7;78689>=>A:>:=<CBB?BB?@>>=9=:>>?588?=?>?AAA@DCBAB@A>9666@887;;33-377784888:*//*////
@ATNG8:04412:01070
GATGGTAGGGACATACATACGCGCCAGAAGATCAGGAACTCTAGAAGAATTCAGATTTTTAACACGAGAGTAAACGTAAAAAGAAGGTTTTACAAGACTCACGTTAACAATATTGCAGCAGTACGCACACAATCGAAGCGCAGTAAGGATGGCTAGTGTTACTAGCAAGAATACCACGAAAGCAAGAAAAAGAAGTACGACTATTAACTATTAACGTACCTGTCTCTTCCGAAACGAATGAGTACCTCTCAGACGCTCGTCCTACCATCGTTATCGGAAAGTCT
+
:<=A7;;CC7BBBBBBCCBDFDCC?BCC@BBBB>?<?@BAAFB@@=?B?D?BB???>>@,?9?AA???CA?>=3::78777'6:494799,99=;9858@;:;A=A=AC=>>?;@@@AA>><>AAAA;==>;A@@@;>;=<==::7;<AAA<????ABB<B???@@@<AA7:;A<@@AAB:?=<988888(9818>BA>==AAA==9=///7;27///:5:@=@>>>:=:<@@9???<?>>?8888=>>????;;;;>>>@=;;;=@>>=>=BAA=9==6<://
@ATNG8:04418:01056
GATGTAGATATATGCACGCTCTACCAGAAGATCAGGAACTCTAGAAGAATTCAGATTTTTAACACGAGAGTAAACGTAAAAAGAAGGTTTTACAAGACTCACGTTAACAATATTGCAGCAGTACGCACACAATCGAAGCGCAGTAAGGATGCTAGTGTAACTAGCAAGAATACCACGAAAGCAAGAAAAAAGAAGTACGCTATTAACTATTAACGTACCTGTCTCTTCCGAAACGAATGAGTACTACTCTCAGAGTACACACTACCATCGTTATCGGAAGTCT
+
88445:====<<<<<<9//////;6;::)4444::7<7;99////(/95959;333<<;'9333377796635.../////$/73;4;;;0;994955559944057<=8<<=9;?AA?969BB@@999;:7:=DD>@@@>@???=A=A000A@@@AAB?BADBAB=AA<@@@<@=>;?8;;76777778$08///..567:>:>;>>>>:>8=;@@@6:9?@@;;69489B>BBB<><<<<<?@@BBBBA@?;///;836////(//5396:5..(.(.3.2
@ATNG8:04419:01047
GATGGTAGGCGTGTGAGAGTCTGCCAGAAGATCAGGAACTCTAGAAGAATTCATATTTTAACACGAGAGTAAACGTAAAAGAAGGTTTTACAAGACTCACGTTAACAATATTGCAGCAGTACGCACACAATCGAAGCGCAGTAAGGATGGCTAGTGTAACTAGCAAGAATACCACGAAAGCAAGAAAAAGAAGTACGCTATTAACTATTAACGTACCTGTCTCTTCCGAAACGAATGAGTACAGAGAGTACGATATGTCTACCATCGTTATCGGAAAGTCT
+
9;:@?A=B=?@DCDGBC@A00000)/<::>BBB@A=@?BABA@@@>@@=@>@@=::::39<ABB??@BBBBD=BBAAAA6@?;?9<<<+98?:>>>>@AB??<?=>>;>AB<@?@@A@?=?@@AAAAAA9AAAA;===>??@@;?;??@;@?>>>AAA;A>>??A;==9=>>:>?9990978499999)9;7<?@???A@@;@;B>=>:<9>>=<>;??A@===<A=AAA9ABB@??>>>>>B@>>>AAAA???A@>>A;;=;AAA??:????9>>7>>>8
@ATNG8:04424:01040
GATGGTAGTATCTGCACACTCTGTCCAGAAGATCAGGAACTCTAGAAGAATTCAGATTTTTAACACGAGAGTAAACGTAAAAAGAAGGTTTTACAAGACTCACGTTAACAATATTGCAGCAGTACGCACACAATCGAAGCGCAGTAAGGATGGCTAGTGTAACTAGCAAGAATACCACCGAAAGCAAGAAAAAGAAGTTACTCTATTAACTATTAACGTACCTGATCTCTTCCGAAACGAATGAGTACACATCGTCGTGTCGTGCTACCATCGTTATCGGAAAGTCT
+
:;;A@AABB@@;;>>>>B;>;9944.5;<8=>AA54.4.44;;;<<<@?>A>@@@@@@@@.>8<:9///6688;16744444$4:.506??0@<>8<>;;9<:5505:>>9>>>858??@ABBCGCBBAABB@BCBB?AABAA??>=@=A@@<?ABBBBBD=8985<<>BB>AAB>::6:<;5;98332225$27222,279969=9@;:;9A8>:>>><?5;898;;=<181566(59722222226;:::?;;>>>>AABAA@@??=A>>>@<@;::;@@:>=;A
@ATNG8:04433:01070
GATGGTAGTGCGTGAGAGAGAGACCAGAAGATCAGGAACTCTAGAAGAATTCAGATTTTTAACACGAGAGTAAACGTAAAAAGAAGGTTTTACAAGACTCACGTTAACAATATTGCAGCAGTACGCACACAATCGAAGCGCAGTAAGGATGGCTAGTGTAACTAGCAAGAATACCACGAAAAGCAAGAAAAAAGAAGTACGCTATTAACTATTAACGTACCTGTCTCTTCCGAAACGAATGAGTACACACTCTCATATAGACACTACCATCGTTATCGGAAAGTCT
+
//7:69A@A?<<>>?C??@>>=00*/9:7<ACBAB>A=@?@??>:8??8C?BB??>BBB+C?BB==B<BB???8?=@@???0>A=A4;;;7;CCAABBBCCCCD@C@CC@DCC?BAAABBBBCCFCCCCCC@CCBB@BBBBBCBB@C?C@@=@AAABBBC?CCCCBB?BA>BBA=@@9999+9=<8999:::%8@:?889AABAA;>;>@AB:>:=@BAB?B@A@BCB?B????9?@A=AABCCCA@???=998056///<8958852666882222:5::025<8
@ATNG8:04433:01081
GATGGTAGCGAGCGAGTGTGTATCTCCAGAAGATCAGGAACTCTAGAAGAATTCAGATTTTTAACACGAGAGTAAACGTAAAAAGAAGGTTTTACAAGACTCACGTTAACAATATTGCAGCAGTACGCACACAATCGAAGCGCAGTAAGGATGGCTAGTGTAACTAGCAAGAATACCACGAAAGCAAGAAAAAAGAAGTTACGCTATTAACTATTAACGTACCTGTCTCTTCCGAAACGAATGAGTACACACTCTCATATGACACTACCATCGTCCGTTAGAAGTCT
+
?>BH@BBCBCCBBBCBFEECCCAA;;6;BB?BBCBBA5;544:;;<:5::.525:555555$549;;;?;A@?AA<ABBBCCC1?@?@@CCC;CBB>AAA@=;>00,/3995;8:6::=8@@ABBC;;9BBDD@CFBB>A@AAABCC?CAC;;9<BBBBBAB?::9A@@=BB?BBC>?>BBA=BAA>ADDDDC)@@477.56<=AAA<A;>>>=:=>==FCC?CCB;;9@<@;?@C=AAB;@?A9:8BBBC>?>>>A@AABBBBA@@B?ABABCE>@@?CA@=@@::
@ATNG8:04388:01105
GATGGTAGGACGAGCGTCTGAGAGGTACTCATTCGTTTCGGAAGAGACAGGTACGTTAATAGTTAATAGCGTACTTCTTTTTCTTGCTTTCGTGGTATTCTTGCTAGTTACACTAGCCATCCTTACTGCGCTTCGATTGTGTGCGTACTGCTGCAATATTGTTAACGTGAGTCTTGTAAAACCTTCTTTTTACGTTTACTCTCGTGTTAAAAATCTGAATTTTCTAGAGTTCCTGATCTTCTGGATACACTCATGTGCACCTACATCGTTATCGGAAAGTCT
+
A@@A=A;@<@ABBC@?@AACCCDD?CBCCCBA@ACCC>CC?B?BBDDDCC?CCCCC@CACECC@C@CBBABBBBB@BEEED3CC@BBCB=@@AC@BBE?AA9;;ACAA?BCFDGDCD@BBB@B?CDBBBBBC@CBBB@CCCCBBBBCCCCCCBBB@CCC?CC@C?BBBBBBBBB>A;;;;.;=A=BBCCB0BB;;;9;BBBFGCBA@5;;;;*;??A?<@@@7;;;CAAB@C?BBBCCD?BBFAGCCCCCCCCBBBCC@?=?B@?@>9;6;CDD?CC<??:9
@ATNG8:04390:01105
GATGGTAGCTCTGCTCTGACTCTCGTACTCATTCGTTTCGGAAGAGACAGGTACGTTAATAGTTAATAGCGTACTTCTTTTTCTTGCTTTCGTGGTATTCTTGCTAGTTACACTAGCCATCCTTACTGCGCTTCGATTGTGTGCGTACTGCTGCAATATTGTTAACGTGAGTCTTGTAAAACCTTCTTTTTACGTTTACTCTCGTGTTAAAAATCTGAATTCTTCTAGAGTTCCTGATCTTCTGGATACACTCATGTGCACCTACCATCGTTATCGGAAAGTCTT
+
><<>8<<<<=<<<@966DCAAAABA@@A@=00)0<=<8=D@E@C@AADCC;AA?@@=A>BD@@9B9BCCCCEBBB<;;=@@0?>2499909<6616<;5<<159??@B<ABBCCBBB?BAB<@>ABCB=;;B@@@@C?BACAA@CCBCAAACCCE@CA@=@@6:49ABBBB@@A255559&56@.55555$5<@A>6>>A;995557)////$/////)/29@>@@@@?::7;9C<<@B=9<@A;A?BCCC@@@;99A?@@?BBA@:955@=@@??;?@9??883
@ATNG8:04399:01102
GATGGTAGCACGACACGACGATGTGTACTCATTCGTTTCGGAAGAGACAGGTACGTTAATAGTTAATAGCGTACTTCTTTTTTTTGCTTTCGTGGTATTCTTGCTAGTTACACTAGCCATCCTTACTGCGCTTCGATTGTGTGCGTACTGCTGCAATATTGTTAACGTGAGTCTTGTAAAACCTTCTTTTTACGTTTACTCTCGTGTTAAAAAATCTGAATTCTTCTAGAGTTCCTGATCTTCTGGGTGTATCAGCGAGTATCTACCATCGTTATCTGAAAGTCT
+
ABBB@BDCCCCC??>BAA?<;A@AFCAAACBB>BBBB=BB@B@BBBBBBB@CCAAA?C?CC@@=@?BBBCCBAA@=@@==>?=="3333(3778799:566,28;;AD=???<<=BB@@;<;><>@=>=>>@<@@@@=A@@:;;?????AAAA7718>>8:>:?;>CB===@;:57????2?5;69<???*@:9>9199998889<<4>A@@=%<22262:69949A>=>>B<@=@@@@AA188;;/::::;888=>@>=>@@>?>8=;;;;=BBCB>>>9>B@@
@ATNG8:04400:01119
GATGGTAGCGCGACGAGCGTAGACCCAGAAGATCAGGAACTCTAGAAGAATTCAGATTTTTAACACGAGAGTAAACGTAAAAAGAAGGTTTTACAAGACTCACGTTAACAATATTGCAGCAGTACGCACACAATCGAAGCGCAGTAAGGATGGCTAGTGTAACTAGCAAGAATACCACGAAAGCAAGAAAAAGAAGTACGCTATTAACTATTAACGTACCTGTCTCTTCCGAAACGAATGAGTACCTCTCAGACGCTCGTCCTACCATCGTTATCGGAAAGTCT
+
949:7<=BB@A@CCBBACFDDCBCB=BBB@CBBBBB@B?BAAABBC?AB>B?@@A?AAAA3B@BCBABBDC>>>3<>:::;;*;C>B5;;;4:AA:?B=BCDCCC@C?BC@BBB?AABBCCCDEDC@@@CCC=ABCC?BBBB@@@B>B=B??=@BBBBBBA?CCCBBA@BB?>>?;>>@@@;????>BBBB/AA=A877AADAA;A;A@@@;?9=>BCD?BBBB@@A>B?BCD>CAA=AAAACDD?AAABBB>?A>??A@@<@@@<===AC?CACC?CC>B>>>
@ATNG8:04401:01105
GATGGTAGTGTCATATGAGCAGTGTGTACTCATTCGTTTCGAAGAGACAGGTACGTTAATAGTTAATAGACGTACTTCTTTTTCTTGCTTTCGTGGTATTCTTGCTAGTTACACTAGCCATCCTTACTGCGCTTCGATTGTGTGCGTACTGCTGCAATATTGTTAACGTGAGTCTTGTAAAACCTTCTTTTTACGTTTACTCTCGTGTTAAAATCTGAATTCTTCTAGAGTTCCTGATCTTCTGGAGATACACATGATACTCTACCATCGTTATCGGAAAGTCT
+
:8::3777/////;5//;//////99445:4447999909994556;6668666=>:>7:9:8)/)///---//77)//777'7;7;;<>6656>5:;;7<:9666;;=8<?@@BAAA?BCC@C@BCBB;::B=ECBB>BA@@CCC;;;BA;:9BB?A;;5;?9>9>B=000:9:289444&4.4.44444$4444;4==;;;<=555.555'5;;59.99>@;@@9999?5>:?>;??B@BBB>@@9;999DDCCBCCBB??>=8;888>=ACCC>A@:@?99
@ATNG8:04413:01107
GATGGTAGCTCTGCTCTGTCTCTCGTATCATTCGTTTCGGAAGAGACAGGTACGTTAATAGTTAATAGCGTACTTCTTTTTCTTGCTTTCGTGGTATTCTTGCTAGTTACACTAGCCATCCTTACTGCGCTTCGATTGTGTGCGTACTGCTGCAATATTGTTAACGTGAGTCTTGTAAAACCTTCTTTTTACGTTTACTCTCGTGTTAAAATCTGAATTCTTCTAGAGTTCCTGATCTTCTGGGTCTACGCTCGTCGCGCTACCATCGTTATCGGGAAAGTCT
+
A@AC?@ABCCC?CB@AACHCBBBBBCCDD@@>@BAC>BC@C?AABCCBB@BB?>=?B@BBBB>B>BBABBCC?>9;7:9:)88,8@BE;DAAB>B@@;<=:8=>A>><>@@>=>>?=BAA:>;>BB>>=?@=AAA@9>>>><=>?@@@@@>>>@=788=AA<A:??A@@@A==:888BC5B<>9>>AAC/AA8880666///;99<1889)5988><@<AA<>>>??==:><@@A??>7;>@B:@@@?>>>>>AA@?>A:;;B<???>>8==::;-5=099:7
@ATNG8:04414:01104
GATGGTAGGCACTGCGCACACATCCCAGAAGATCAGGAACTCTAGAAGAATTCAGATTTTTAACACGAGAGTAAACGTAAAAAGAAGGTTTTACAAGACTCACGTTAACAATATTGCAGCAGTACGCACACAATCGAAGCGCAGTAAGGATGGCTAGTGTAACTAGCAAGAATACCACGAAAGCAAGAAAAAGAAGTACGCTATTAACTATTAACGTACCTGTCTCTTCCGAAACGAATGAGTACACATCGTCGTGTCGTGCTACCATCGTTATCGGAAAGTCT
+
<ABB>?<C@>:555555<<>>>>>@6=BB=90/=00)/499:===C:B<?A=>@@:99::)98<<<>=;><737)7994444$5;5:.555&5;:59655;<<>>:B9BD9C??69:@@B@AACCCCA@@?@;@@@@=?:::@@AA=A?C;;5:B@9:889:@BCBBB?A@<??A?BBBBB7<894<=AAB/==8=;::;7///6=6=86:4;5::@@@>CA@AABC=A=??A=@@@4:9AA@BCBBBBA==BC???CC?>>>>B?ABBAA>AAAA=??8????
@ATNG8:04421:01118
GATGGTAGTGCGTGAGAGAGAGACCCAGAAGATCAGGAACTCTAGAAGAATTCAGATTTTTAACACGAGAGTAAACGTAAAAAGAAGGTTTTACAAGACTCACGTTAACAATATTGCAGCAGTACGCACACAATCGAAGCGCAGTAAGGATGGCTAGTGTAACTAGCAAGAATACCACGAAAGCAAGAAAAAGAAGTACGCTATTAACTATTAACGTACCTGTCTCTTCCGAAACGAATGAGTACGTGTGACGTACGTGAGCTACCATCGTTATCGGAAAGTCT
+
AA@B@CBBBEDCBCBBBEDDDD999:;CC@CCBC@@=A=AABBBCC?AA?C?CB@@ABBB3B>ABBBBECCCCD>BA;;;;;.;A>D=@@@7@B@=BBABDDECC@B@CC@CCC<??AABDCCBBBCCCCCC?CCBB?BBCBBBAA>B@CAA?ACBBBBBB?BBCBBB>BB?BAB@BBBBB:@>?8>@?@@2=A:>:;;AAA@@<?<?@AB<><>@CBB@BBBAAAA=A=ABB=BCC?AABCCCCBAAABBBCCCBBBAAAADCC@AAABB?BBAC?CD=BAAA
@ATNG8:04425:01105
GATGGTAGACACGTGTGCTCTCTCGTACTCATTGTTTCGGAAGAGACAGGTACGTTAATAGTTAATAGCGTACTTCTTTTCTTGCTTCGTGGTATTCTTGCTAGTTACACTAGCCATCCTTACTGCGCTTCGATTGTGTGCGTACTGCTGCAATATTGTTAACGTGAGTCTTGTAAAACCTTCTTTTTAACGTTTACTCTCGTGTTAAAAATCTGAATTCTTCTAGAGTTCCTGATCTTCTGGTCTACTACACTGTACTCTACCATCGTTATCGGAAGTCT
+
>>>?@B=@A:9599;5569:5544555<<===8595/5=9B>BBC@AAB>BB@@@>B@CCBD@C@CD@ABBB=?73333&384733,3833-3::6370797>;;7<@A???9818AD4;5;;;;====5;:==067@<=;@>>>>999<;<7=:;5;:5;<A?@;;79:<6:9999,738355555'/(/222,222,,,,,,228999(8...5053::5:==A;;?=A=@@=888-/-606--/3777///====>B>>><=;;:=7=633-3-3332
@ATNG8:04388:01169
GATGGTAGTATCTGCACACTCTGTCCAGAAGATCAGGAACTCTAGAAGAATTCAGATTTTTAACACGAGAGTAAACGTAAAAAGAAGGTTTTACAAGACTCACGTTAACAATATTGCAGCAGTACGCACACAATCGAAGCGCAGTAAGGATGGCTAGTGTAACTAGCAAGAATACCACGAAAGCAAGAAAAAAGAAGTACGCTATTAACTATTAACGTACCTGTCTCTTCCGAAACGAATGAGTACGTGTGACGTACGTGAGCTACCATCGTTATCGGAAAGTCT
+
<<<><>>CDCAAABBA?A;;<<=>@5:BB=@ABABB?B7:;@>>=?=?C@D???=:9999(:;@@B??>BAAAA=A@A@???0@@=@5;;;6;CC@BCCCBCCFM@B@BC?BBB@CBAABBBCECCCCCBCC@C?@?6::AAAABB?B?C:;9;BAACCDD?BBBBCC?BB?BBA:==999+3<<8778899%8=6=::;A@BBB:=:=@@A5;5;>A;;7;A@@@AA?C@BBA;B@A<@?BACCCAAABBBBCCBBBBBBBBBBB?BBBBC>AABC?CE>B?>>
@ATNG8:04389:01187
GATGGTAGTACATGATAGACGACACCAGAAGATCAGGAACTCTAGAAGAATTCAGATTTTTAACACGAGAGTAAACGTAAAAAGAAGGTTTTACAAGACTCACGTTAACAATATTGCAGCAGTACGCACACAATCGAAGCGCAGTAAGGATGGCTAGTGTAACTAGCAAGAATACCACGAAGCAAGAAAAAGAAGTACGCTATTAACTATTAACGTACCTGTCTCTTCCGAAACGAATGAGTACTGCGTCTCACTCTCGCCTACCATCGTTATCGGAAAGTCT
+
>8:A8555=555;;;>CBAB;;;::669D9AD:;;?<@8=BBAAAA?::78=AAABBCCC5C@E;<<A?=@;:9)5;?=CDD1A@:?9@?A4@@D?BBCBA@@@@=@?@?<?@@=AC>=@BCBCCBBBB<;;@CDCD@CDCBBF@@=C?ABCACDBBBCDD?@@@@=:600*///(/6672887633333$/838/////25718488AA5>7;>BCC@AA@A@@@-000>@9@AC@?AA@AAAAABBCDDDCDCBBCCCACCDGCCCAB@BACB?CC<AA00
@ATNG8:04393:01178
GATGGTAGCTCGCTGATGATATCTCCAGAAGATCAGGAACTCTAGAAGAATTCAGATTTTTAACACGAGAGTAAACGTAAAAAGAAGGTTTTACAAGACTCACGTTAACAATATTGCAGCAGTACGCACACAATCGAAGCGCAGTAAGGATGGCTAGTGTAACTAGCAAGAATACCACGAAAGCAAGAAAAAGAAGTACGCTATTAACTATTAACGTACCTGTCTCTTCCGAAACGAATGAGTACACATCGTCGTGTCGTGCTACCATCGTTATCGGAAAGTCT
+
=:=@<;;BCBHDH=;:BBBABBBBD@BBD>CBBBBB@B?BBBBCBB>AA?D@CCBBA@@@2A=ABABBAAAAA@;@>@AA@@0@C>C5;;;*:AA=BA@AABBBB@B@@@>@AA@CCCDCCCDDFCAABBCCACBCB?B@??AB995;<@;;8;BBBBDCC?CCCCBB?BB@@>>;@@>?<5===;@=@A@/@H:==>>@AAAB8;8;ABB;>:>DBBB@CFBB@@@?A?BBD>CCC=AABCCFFFB99:AABBA@AAA??>A>?9?A@@A?CCCB@CD>BAAA
@ATNG8:04413:01155
GATGGTAGTATCTGTCTACGGAGAGCCAGAAGATCAGGAACTCTAGAAGAATTCAGGATTTTTAACACGAGAGTAAACGTAAAAAGAAGGTTTTACAAGACTCACGTTAACAATATTGCAGCAGTACGCACACAATCGAAGCGCAGTAAGGATGGCTAGTGTAACTAGCAAGAATACCACGGAAAAGCAAGAAAAAAGAAGTACGCTATTAACTATTAACGTACCTGTCTCTTCCGAAACGAATGAGTACTGCTATCTATGTGTGCGCTACCATCGTTATCGGAAAGTCT
+
444:5:564==A966<655>9=@54;7?49.48997=9?9:?A373B=><680---(-5778+83887;;<<77@C685<<@@@+?C?B;>>>0?>?=@@B@@ACCB?B?;;6;A@=ABBBCCDCHCCBBBCCC@BBAA=@?@?AB::6;?B;;:;DCDDCBA=A?998?=AC?A?=(///)///&//.(/9::::$//(....889>:6525897-6/69?>?;===?<<>6;7;;=6==<7BBBBBA@@999@ABBBBCCA;88769;<4:;?>?<??AA=@>7=8::
@ATNG8:04413:01182
GATGGTAGCACGACACGACGATGTGTACTCATTCGTTTCGGAAGAGACAGGTACGTTAATAGTTAATAGCGTACTTCTTTTTCTTGCTTCGTGGTATTCTTGCTAGTTACACTAGCCATCCTTACTGCGCTTCGATTGTGTGCGTACTGCTGCAATATTGTTAACGTGAGTCTTGTAAAACCTTCTTTTTACGTTTACTCTCGTGTTAAAATCTGAATTCTCTAGAGTTCCTTGATCTTCTGGTATGACTAGTGTACTACTACCATCGTTATCGGAAAGTCT
+
44493444;=>>;;@AAA@55559::;@AA:;9;CCD?AA<A<000@>@>9<?94:47:<=:;7;9:39:AA:=B6>@===)=;4;BA98:9?>?BB@AB;??>;7809=AA;;;B7;<B=B<??A==;;;<AB@@<@;99576<==;==<::9/7576;=4:5;?>>:99976888CC2<5;476677(/9---(------5335+222&2776749-..33557775=0549<622(,,,(,558=;7899///;8858866;:::>7///9599189>@
@ATNG8:04428:01145
GATGGTAGCACACGAGATCTCATCGTACTCATTCGTTTCGGAAGAGACAGGTACGTTAATAGTTAATAGCGTACTTCTTTTTCTTGCTTTCGTGGTATTCTTGCTAGTTACACTAGCCATCCTTACTGCGCTTCGATTGTGTGCGTACTGCTGCAATATTGTTAACGTGAGTCTTGTAAAACCTTCTTTTTACGTTTACTCTCGTGTTAAAAATCTGAATTCTTCTAGAGTTCCTGATCTTCTGGTATACACACTCGCTCGCTACCATCGTTATCGGAAAGTCTCTCACGAAT
+
444:5:<<:;;<<=>ABBCB@A@BACBBBB@B>C@AA>@=8@?@?;@?BB?CE@@@:B6?:>=9<9<B888::::8CC===+@@;>987)3??A>BBB?BB?B>??BB?B??;?AAC=A;;7;;=<=;;:??>FAAA<@=====;;;>>?A888=9888<;;5;;>@=>>=>@@5;;===/=:?;??@@@/@@@@@:@>>==<///=9====,=;;;B<A<AB=@===///9=9==B@@@8;;<7<=//-9-//:777>>>>>>@>>>>9:6:;7713;4;662237--,705
@ATNG8:04428:01159
GATGGTAGTCTCAGATAGTCTATAGCACTCATTCGTTTCGGAAGAGACAGGTACGTTAATAGTTAATAGCGTACTTCTTTTTCTTGCTTTCGTGGTATTCTTGCTAGTTACACTAGCCATCCTTACTGCGCTTCGATTGTGTGCGTACTGCTGCAATATTGTTAACGTGAGTCTTGTAAAACCTTCTTTTTACGTTTACTCTCGTGTTAAAAATCTGAATTCTTCTAGAGTTCCTGATCTTCTGGGATGTGTGCGCAGTGCCTACCATCGTTATCGGAAAGTCT
+
=<:9.444<=BBBB9:66;;9<<<///9::9838555)5<.626>=<>;;094<44.4.4333-4065<=<555<8<;<<<+;?;@?@@67355.55<5<=7666>=>266<<====9;@D?C@CCBBCDCC?BBBE?CAA;:;@>==><994885844.4:5:-44<<<<<;<495555&57<755559$9>555,55A@ABCDDD4;:;9*9>>@@<@<@A?AABBCBB?B?D@@CCB>B000,0000<A@BAA@;;:?<?A@>@AAAB@BBAC5;;0;@BA
@ATNG8:04384:01196
GATGGTAGCTCTGCTCTGACTCTCGTACTCATTCGTTTCGGAAGAGACAGGTACGTTAATAGTTAATAGCGTACTTCTTTTTCTTGCTTTCGTGGTATTCTTGCTAGTTACACTAGCCATCCTTACTGCGCTTCGATTGTGTGCGTACTGCTGCAATATTGTTAACGTGAGTCTTGTAAAACCTTCTTTTTACGTTTACTCTCGTGTTAAAAATCTGAATTCTTCTAGAGTTCCTGATCTTCTGGGCTGCGCTGATATGCGCTACCATCGTTATCGGAAAGTCT
+
AABC@BBEC@<@CCCCCDFCBBBBCCBCBBA@>@;;;4:A=B>CCCCCCC@CCCCC@C@BB@>;C@BBAAA00-8188888'--(/9::1=>AA:ACA=?@89;DCDH@CCDCDBCB?ABB=@>AC@@@C@@=?BBB@CBBBDBBBBBBBBBCCD?:::?BB@C?BBCBBBBCF@C@@@@3@=@;;;<;<*:@@BB=C:;9:9995949999(=::>?<@?DD?@AA<<;C@C?CBCCBB6:9;;0<BA@AACCCCCCCCCBBBCABCBCC?BBBB?BB;B@::
@ATNG8:04384:01226
GATGGTAGCACGAGTCACTCATATCCAGAAGATCAGGAACTCTAGAAGAATTCAGATTTTTAACACGAGAGTAAACGTAAAAAGAAGGTTTACAAGACTCACGTTAACAATATTGCAGCAGTACGCACACAATCGAAGCGCAGTAAGGATGGCTAGTGTAACTAGCAAGAATACCACGAAAAGCAAGAAAAAGAAGTACGCTATTAACTATTAACGTACCTGTCCCTTCCGAAACGAATGAGTACTGCGTCTCACTCTCGCCTACCATCGTTATCGGAAAGTCT
+
::@?045<545<<666>>>>=====:=<@4659;55.67<<<A<<?:><9<255::<=>=+=:==455==<;AA9735<<;;*==99299,5<<8>=<;;=>5909=??;?9908?==ABBBCCCBBBBAB>B@@@@B::::::A>B?BBA;>><8;93719@@=<=>BA<:?93933333&332.558;;.884766<72555.5.569:5;8>8=A>@>DCCC=?2;6778-3375737@773<>99///:769<83489===9=?===388:>4:;5;;86
@ATNG8:04385:01206
GATGGTAGTATATCGCGTCGCTATCCAGAAGATCAGGAACTCTAGAAGAATTCAGATTTTTAACACGAGAGTAAACGTAAAAAGAAGGTTTTACAAGACTCACGTTAACAATATTGCAGCAGTACGCACACAATCGAAGCGCAGTAAGGATGGCTAGTGTAACTAGCAAGAATACCACGAAAGCAAGAAAAAGAAGTACGCTATTAACTATTAACGTACCTGTCTCTTCCGAAACGAATGAGTACATAGATATACGTATAGCTACCATCGTTATCGGAAAGTCT
+
@@?@266@@A@BA@BBBCBBEDCBC?BBB:9;BB;;4:5@999@@@8<<@C@CCBCBEGD1?=???::9@CBAB=>>@A@@?+BA=@=BBB:BDF@CCBCCDCBC@B@CD?BAD@DD??@BCCCCBBBLBAAABBAA=@@AADCCC@E?B:;8;C@@@DCC?BBBBBB?BC?BBB?BBAA@;@9939@>AA/==88888?=>>B=@<>>@@5859DCBB@BBBA@@??A;?@@9?DC?BBBCCBBBDCBBBB@;;;AAAAABB@@:>>>>B@A=>@>DD8=888
@ATNG8:04385:01210
GATGGTAGCGCACACATAGATACAGTACTCATTCGTTTCGGAAGAGACAGGTACGTTAATAGTTAATAGCGTACTTCTTTTTCTTGCTTTCGTGGTATTCTTGCTATTTACACTAGCCATCCTTACTGCGCTTCGATTGTGTGCGTACTGCTGCAATATTGTTAACGTGAGTCTTGTTAAACCTTCTTTTTACGTTTACTCTCGTGTTAAAAATCTGAATTCTTCTAGAGTTCCTGATCTTCTGGTATGACTAGTGTACTACTACCATCGTTATCGGAAAGTCT
+
@@;;05:=ACDCCCCAAACDCCBDCF@AABCA>@;;;0;B=B?CCCCCBB@BB@AA?B>BBAA>@=@BCBBBBBA=A@@@?0@@;@?DC=@@@?;@@B>BC?BBGDDD?CBAAACCE?@AA?C@GCA@>???;?BBB<AAAABBCCB@@@AA@@?=B@@=@C?B=@@BBBEDDB?BD@DD>D@C=@ADDG5CB@@@;@ABABBB;<;9;FDF5CBBCC?A=AB>BAABBBB@C@BBCBAA>AAB@AAACAAABCCCDDEDDDCCB@CCCCC@CBBB?BB=AA99
@ATNG8:04393:01198
GATGGTAGAGTATCATGTGTATCTCCAGAAGATCAGGAACTCTAGAAGAATTCAGATTTTTAACACGAGAGTAAACGTAAAAAGAAGGTTTTACAAGACTCACGTTAACAATATTGCAGCAGTACGCACACAATCGAAGCGCAGTAAGGATGGCTAGTGTAACTAGCAAGAATACCACGAAAGCAAGAAAAAGAAGTACGCTATTAACTATTAACGTACCTGTCTCTTCCGAAACGAATGAGTACATAGATATACGTATAGCTACCATCGTTATCGGAAAGTCT
+
4449.44:;?>;<<><?>BA@@@@A>A?@:?@>=9;8;?AAEBBBC@CC?B?BCCDCCCC1B?BBABBDDCCCC@BBBBBBB0>@<@5;;;.;AB@EBBCBCA8859<@@=@BB>AACCCCBCCCCCCCCCC?CBCB?BAAA?>>A4:6;@@<@BBBBCCB?BCCACA>BC?==>>@?<<<+:998==<=?1::6=///==>>@3817@?><@;??GCC?AABB?::6;<@BB=BCF@@@ABCBBCBB>>>>>BBBCBBBB@@AA<;;<@C@BCCC?CB=B??>
@ATNG8:04397:01232
GATGGTAGACATATCGTACTCTCTGTACTCATTCGTTTCGGAAGAGACAGGTACGTTAATAGTTAATAGCGTACTTCTTTTTCTTGCTTTCGTGGTATTCTTGCTAGTTACACTAGCCATCCTTACTGCGCTTCGATTGTGTGCGTACTGCTGCAATATTGTTAACGTTAGTCTTGTAAAACCTTCTTTTTACGTTTACTCTCGTGTTAAAATCTGAATTCTTCTAGAGTTCCTGATCTTCTGGTGTCTGATTGTATCACTACCATCGTTATCGGAAAGTCT
+
BCBC?CCBBBCCCCCCDFDDCBBBCCCCBBBC@CBBB<@@9?=A@???BB?BBBBB?C@CCBA?B?BB@@=A?;;7=?>;>.;:496//(/00/;>660:?178=ECD<AAAC@@@A:???7=9=AAA>>>>9>CCC7;;>>>;;;?CCA>===>9<<<=>>;>:>;;7;>=;A;A?===1<8<5::BBA/=====6<///;;<=>>1898)5;==A<A<>=:=?>>===8=8=>>><=8<<=8<<=AACCE?CBDDCCA@@DABA@AD?CCA@:>=5==>>
@ATNG8:04403:01233
GATGGTAGTGCGTGAGAGAGAGACCCAGAAGATCAGGAACTCTAGAAGAATTCAGATTTTTAACACGAGAGTAAACGTAAAAAGAAGGTTTTACAAGACTCACGTTAACAATATTGCAGCAGTACGCACACAATCGAAGCGCAGTAAGGATGGCTAGTGTAACTAGCAAGAATACCACGAAAGCAAGAAAAAGAATTACGCTATTAACTATTAACGTACCTGTCTCTTCCGAAACGAATGAGTACACATCGTCGTGTCGTGCTACCATCGTTATCGGAAAGTCT
+
BCCC@DBB@@;<<<<<>696=@@;E>DDE@B@A@BA?A?<;:444:49<488;>773333$3,3/////66666./344444$4:39.555&5<>9>?<<;=>==9=9==9<>D;????@@@ABCCCCBBBEAD@@@=@:::AAAC@D@CBB?BCA@@CBC@CCCCCC?BB>AAB?AAAAA=@??<?AA?A/8818:?>??@>>:=:====:>;?>C<<;;CCCBBB?B=?@B<BCC?BBBBBBBBBBB@??CCDCCBDBBBCBB?BBBBCACBBB>A@:AAAA
@ATNG8:04405:01194
GATGGTAGACACGTGTGCTCTCTCGTACTCATTCGTTTCGGAAGAGACAGGTACGTTAATAGTTAATAGCGTACTTCTTTTTCTTGCTTTCGTGGTATTCTTGCTAGTTACACTAGCCATCCTTACTGCGCTTCGATTGTGTGCGTACTGCTGCAATATTGTTAACGTGAGTCTTGTAAAACCTTCTTTTTACGTTTACTCTCGTGTAAAATCTGAATTCTTCTAGATTTCCTGATCTTCTGGGTCTCTCTCTCACGCACTACCATCGTTTATCGGAAAGTCT
+
@:?C@CCBBDCBBBCABABCABABC@@@CCBB?BAAA<BC?B@BBBBCBB?AAABB>A<@@@A>A<??AAABAAA>AABBB1>>;>=AA9ABAB>BBB>??8<=:=AB<?=>>AAAA:===:>;>>>===>A;???@9>>>>>>>>>A??>===A5;=;=>>687:@A@@@D??;?====5<:>876666(7;///(//7///96-////'.789:3=48:6:C?>888-84:;;;:;799:@0679<<<@??AAAAAC?==A<?;=79739<=<15606886
@ATNG8:04405:01198
GATGGTAGGTGCACATGAGTGTATCCAGAAGATCAGGAACTCTAGAAGAATTCAGATTTTTAACACGAGAGTAAACGTAAAAAGAAGGTTTTACAAGACTCACGTTAACAATATTGCAGCAGTACGCACACAATCGAAGCGCAGTAAGGATGGCTAGTGTAACTAGCAAGAATACCACGAAAGCAAGAAAAAGAAGTACGCTATTAACTATTAACGTACCTGTCTCTTCCGAAACGAGTGAGTATGCGTCTCACTCTCCCTACCATCGTTATCGGAAAGTCT
+
@@@C@C@@>?@@BCCCCBBCCBBCB=BCC?CBBBBB>B=@@CCCCC?AB?B@CC@99999*:>CCCCBCCCCCC>@@9::::*;B>C<@@@8@AB?AAABCBA9878>AA?BBC>@@CADBAABBBDCBBBC@CCBB>AABB??@@<@=ABA@BCCCBCBB>BBBCBB>BB?@@@=?>;;;3=<=999999(/<6<///@@DBB7:7;BBB:=:=ACAB@BBBBBBB@B@BCD=AAAAAAAAAABDCB???ABBCCCDD>C??=@CBBC@CCBB?BD=B???
@ATNG8:04415:01215
GATGGTAGAGTACAGTGTAGTAGACCAGAAGATCAGGAACTCTAGAAGAATTCAGATTTTTAACACGAGAGTAAACGTAAAAAGAAGGTTTTACAAGACTCACGTTAACAATATTGCAGCAGTACGCACACAATCGAAGCGCAGTAAGGATGGCTAGTGTAACTAGCAAGAATACCACGAAAGCAAGAAAAAGAAGTACGCTATTAACTATTAACGTACCTGTCTCTTCCGAAACGAATGAGTACATAGATATACGTATAGCTACCATCGTTATCGGAAAGTCT
+
;<<C?BABBC@=<A>ABCBBBDC@@?ACC@CLDC@A>@=AAA@@?F@CD?B?BA???DFF3C<>>A???A@@@@;>;AB@@@1@B=@4:;;49@<:9:6BCCC@C?A?AC@BBB@BB??AECCCCCCBBBCB?BDDD<@@ABBBAA=B@BA@>AAAAAACB?BCCCCC?BB??>?>AAAAA9A;;6;?DED/??<?>>>ABAAB=B;>>>?8<6=>BCC?CCBBAAA>A>ABB=BCC>AABBBBCAABCB@@A@@@AAABBBA??<????@<?@@D<AA:A;;;
@ATNG8:04417:01193
GATGGTAGCGAGCGAGTGTGTATACCAGAAGATCAGGAACTCTAGAAGAATTCAGATTTTTAACACGAGAGTAAACGTAAAAAGAAGGTTTTACAAGACTCACGTTAACAATATTGCAGCAGTACGCACACAATCGAAGCGCAGTAAGGATGGCTAGTGTAACTAGCAAGAATACCACGAAAGCAAGAAAAAAGAAGTACGCTATTAACTATTAACGTACCTGTCTCTTCCGAAACGAATGAGTACGTGTGCGACGTGTCTCCTACCATCGTTATCGGAAAGTCT
+
889A;??BBBCBCCEECBBBBBBAA<@AB=ADB@@@=@=@?=:>>;57>/9/38;::<<<*<8@BBBCBC@@@@;AA@BCBB5BEAD?AAA9ABB?BBCBCBDBB<A>AB>BBB=@?D>@@CCCCCCCCCCC@ABBB@BCCDC@@@@C?C;;:;CBBBCBC?CCBBCB?A@<@>?9====<5=:92:99999%9<5383;;9>@@=A=>=>><?=BACBB?A@@ABBB?B@BBD>DDE;:;A:::B??????ABBFDDD??;:=AB?;;;@FA@@@B>@@:@:::
@ATNG8:04386:01267
GATGGTAGAGAGAGCTCTCTCATCGTACTCATTCGTTTCGGAAGAGACAGGTACGTTAATAGTTAATAGCGTACTTCTTTTCTTGCTTTCGTGGTATTCTTGCTAGTTACACTAGCCATCCTTACTGCGCTTCGATTGTGTGCGTACTGCTGCAATATTGTTAACGTGAGTCTTGTAAAACCTTCTTTTTACGTTTACTCTCGTGTTAAAAATCTGAATTCTTCTAGAGTTCCTGATCTTCTGGTGAGATATGCATGATGCTACCATCGTTATCGGAAAGTCT
+
AABB>BB@ABBBBBC:96<<;@CDDCDBBE;;5;;;;)49398<A>CELC?@@CBC?B>@A:7.3688?<@@A?B>AA??277,7765'2?AA?BCC?A@498?@@=9=@EA???A=@@@<?<??>?<=9:7:=>=>DA@???>>>AA>>>>>><>>>=AA;>:>ABBB??>><>@@BB5B=A8;6===,=<779---7---6:6;7;BBB/B???A=A<>><ABB@;;;7;9=>?=<<///=7=@@>>?>B>>>??@A;;;=A;>=99:59://+-=4766-
@ATNG8:04391:01277
GATGGTAGTGTGTCTCTGAGAGTAGTACTCATTCGTTTCGGAAGAGACAGGTACGTTAATAGTTAATAGCGTAACTTCTTTTTCTTGCTTTCGTGGTATTCTTGCTAGTTACACTAGCCATCCTTACTGCGCTTCGATTGTGTGCGTACTGCTGCAATATTGTTAACGTGAGTCTTGTAAAACCTTCTTTTTACGTTTACTCTCGTGTTAAAAATCTGAATTCTTCTAGAGTTCCTGATCTTCTGGGTCTCTCTCTCACGCACTACCATCGTTATCGGAAAGTCT
+
B<AA@BBCDDBCA<<;>=A@@;:9=9948<<;6;;<;5<?4;6;;:@ABB?BBB<;7:=BAAA=A?ABAAA00*0@*//:99$//)449909@@>;ABB?CB:;;CCBB@FGCBBDEL@BCB?B@CCAAAAAC@CCBB=AABBBBBACDCBBDA@@=@BB?AA>A8;:BCBCDEC?A@@@@7@?B<@@BBB,AABAB=A@BBBCI;;;@CIFK5;;;AA5;5;B>BBDBBBC@C@CCBBBB@CCFF?CBBBBBBBABBBBBBBBBC?A@@BB?BCCC@CC>C@??
@ATNG8:04393:01279
GATGGTAGTGTGTCTCTGAGAGTAGTACTCATTCGTTTCGGAAGAGACAGGTACGTTAATAGTTAATAGCGTACTTCTTTTTCTTGCTTTCGTGGTATTCTTGCTAGTTACACTAGCCATCCTTACTGCGCTTCGATTGTGTGCGTACTGCTGCAATATTGTTAACGTGAGTCTTGTAAAACCTTCTTTTTACGTTTACTCTCGTGTTAAAAATCTGAATTCTTCTAGAGTTCCTGATCTTCTGGATAGCGACGCGATATACTAATCGTTATCGGAAAGTCT
+
>ABB?BBCCCCCCCB?ABBBDDBBBBCBB?:939===6@A=A>ABCDBBBA;;=ID@C@BBAB7?;:<;AA00/;277777'996<<G@8?@@@<ABB?BC?ABBD@A?BGCCDCBB?BAB?A<AB:::@AA>BBBC@BCCDGBBBC@AABBBBB@BAA?@A?A=@?B@@AEED@CBDDE;B=B=@AA@@0@ACCE=BAAACBCBCBFDHEK5BBBCC?B?BB@BCBAAAC@C@CBCCCC?AAB?BCCCCCDCCCCCCBBBBCD@CBBC?CBBB@DD=B:::
@ATNG8:04394:01270
GATGGTAGTGTGTCTCTGAGAGTAGTACTCATTCGTTTCGGAAGAGACAGGTACGTTAATAGTTAATAGCGTACTTCTTTTTCTTGCTTTCGTGGTATTCTTGCTAGTTACACTAGCCATCCTTACTGCGCTTCGATTGTGTGCGTACTGCTGCAATATTGTTAACGTGAGTCTTGTAAAACTTCTTTTACGTTTACTCTCGTGTTAAAAATCTGAATTCTTCTAGAGTTCCTGATCTTCTGGTCTACTACACTGTACTCTACCATCGTTATCGGAAAGTCT
+
A=CC@CABAB==;;A;;==<;;??ACBBABBB?@@?C>CD@C?CCCBCCD@BCCC@=@=9:5:5?=AA?CCA@@B499;;;*<<7<<<>1;;00*0>>8>@269==:A7A@BABBBC?;;;?B>BICCGC;;9;BBB?DBBBBA@@B@A?CBBBB?BCC?BB?A>AABAAAB>?9;0000+0/4////&/9;<<6=;;666<;::.5555$5545:4;4>D=>>?@@>???;???000:>0919@@BBCABAC@AACBBB@@@@CB@BB7;:@?;=@9@AB@
@ATNG8:04394:01271
GATGGTAGGACGAGCGTCTGAGAGGTACTCATTCGTTTCGGAAGAGACAGGTACGTTAATAGTTAATAGCGTACTTCTTTTTCTTGCTTTCGTGGTATTCTTGCTAGTTACACTGGCCATCCTTACTGCGCTTCGATTGTGTGCGTACTGCTGCAATATTGTTAACGTGAGTCTTGTAAAACCTTCTTTTTACGTTTACTCTCGTGTTAAAAATCTGAATTCTTCTAGAGTTCCTGATCTTCTGGTGAGATATGCATGATTCTACCATCGTTATCGGAAAGTCT
+
A@?A>?::8A==;;;<<<<>===>7;;BBBBC@CCCC>CD@D@AABCCCC@BBBBB?B@CCBB@G@BBBDCCCCC>@@AAA0AA=BBCC=BBBB?BBB?BC?BBBBBCBDCCEDC?@?@CF@C@BCAA>999;>@DC?CBBBCBBBCDCCBBBBB?BBB?BB?B@BBBBCCCCCABCCCC;CAC@BBBBB2BCCCG>CBBCCCCBBA=@@@@0?AAA@=@@BB?BCBCABA7:7:AABAA<??A<AB;;;BBBBCBABDD@BBBCAEBBBBABAAB=@@;@A@@
@ATNG8:04403:01245
GATGGTAGGCGACATACATACGCGCCAGAAGATCAGAACTCTAGAAGAATCAGATTTTTAACACGAGAGTAAACGTAAAAAGAAGGTTTTACAAGACTCACGTTAACAATATTGCAGCAGTACGCACACAATCGAAGCGCAGTAAGGATGGCTAGTGTAACTAGCAAGAATACCACGAAAGCAAGAAAAAGAAGTACGCTATTAACGTATTAACGTACCTGTCTCTTCCGAAACGAATGAGTACTCTCAGACGCTCGTCCTACCATCGTTATCGGAAAGTCT
+
88;;0555049995556;;==>>==9=@DA;96654454445;986:;+//8:<==>=+=8;;666<<=;;;055;<<<=+=>>A:=@@2<>:4///:99<AA<?7??248A<>>=BE??@CCA@@BB;;5;=<<8;;;=ACBB>C@C@@<?@@@;9557;84/9;:0/(///(/79;;1///(/8888)8:*32555559;.3....7726267=?>=@@??999?A<??A<?<=9=;=;;-----59/337;855583988288558.34447;<4<<44
@ATNG8:04406:01268
GATGGTAGTGCGTGAGAGAGAGACCCAGAAGATCAGGAACTCTAGAAGAATTCAGATTTTTAACACGAGAGTAAACGTAAAAAGAAGGTTTTACAAGACTCACGTTAACAATATTGCAGCAGTACGCACACAATCGAAGCGCAGTAAGGATGGCTAGTGTAACTAGCAAGAATACCACGAAAGCAAGAAAAAGAAGTACGCTATTAACTATTAACGTACCTGTCTCTTCCGAAACGAATGAGTACGAGAGAGCACACGTGTCTACCATCGTTATCGGAAAGTCT
+
BB@?=@BCBBBBCCCFCABBBBBBB>BCC@CCCCBB@B@CBBBBBB?BB?B@BA=>??>?)??ABBABBDEAA@8>@;;;;;*;?;?5:9:&5@<9AB<ACEJCB?B@DD?CBC?BBBCBBABDEDCCCCBB?BCCC?CBBBAA@A<B@CBB?BCCCCCBB?BBBBBB?CC@BBB?BCBAA;A@@<@==<<.<=:>;;;@DBBB;@<@@@A:>:>ACCC@CCBCAAA?A>BCC=C??=?ABBBBBB?>>A>>>BBBBDB>>>>>=<AB==A@BBAB<@@6::==
@ATNG8:04407:01263
GATGGTAGCACGAGTCACTCATATCCAGAAGATCAGGAACTCTAGAAGAATTCAGATTTTTAACACGAGAGTAAACGTAAAAAGAAGGTTTTACAAGACTCACGTTAACAATATTGCAGCAGTACGCACACAATCGAAGCGCAGTAAGGATGGCTAGTGTAACTAGCAAGAATACCACGAAAGCAAGAAAAAGAAGTACGCTATTAACTATTAACGTACCTGTCTCTTCCGAAACGAATGAGTACTGCGTCTCACTCTCGCCTACCATCGTTATCGGAAAGTCT
+
BCCC>@?GB;66=CC;;6;<@@??>:C@A=?ACC<;8;=@@@CBCD@CE@C?A==97778$7:;:=A@@@<;=?7;;99444$4:.5.6>>2>@?9>665:;;995:5>8;<@?:>BBBCCDJ;<;B@@@@A>A;;;@@??CCCBB?B?DBB>AABBBCBB>A@@A<>;<A<>?=0787<=6785476666'/838///89=76167;9//)/176>@DAEC?AABB?B>AA?9?992999?ABBCCCBBBBACAAABCCC@BBB?BBC@A>999A=@@<A???
@ATNG8:04411:01241
GATGGTAGGAGACACGTCGACACGTACTCATTCGTTTCGGAAGAGACAGGTACGTTAATAGTTAATAGCGTACTTCTTTTTCTTGCTTTCGTGGTATTCTTGCTAGTTACACTAGCCATCCTTACTGCGCTTCGATTGTGTGCGTACTGCTGCAATATTGTTAACGTGAGTCTTGTAAAACCTTCTTTTTACGTTTACTCTCGTGTTAAAAATCTGAATTCTTCTAGAGTTCCTGATCTTCTGGCGCTCTGTCACGTCTGCTACCATCGTTATCGGAAAGTCT
+
AACB?BAC?CDBBBCBA@BCFCDCCBCCCBB@BBBC=CC?A?@@@BCCD@BBCCC?B?BBAB?B?BBBBBBBBB?BCCCC3BB?B>>>7@CBB?BBB@BB=B@BBBC?@AA>?===;AAA;@:<<=>>>>@:@AAA5<<>>>>>=ABA<><==A=>><=AD=A;;==>>BA;;4<<<==5==A97////'-9777),,,,,,9<:>;????/?@@??<?<@@>B@@?@@A<A<;;6339-33;799>A@===>>?=>>===@AA<@@@?>:?DAA=AC5>>>>
@ATNG8:04411:01262
GATGGTAGATACTCGCTGATACACCCAGAAGATCAGGAACTCTAGAAGAATTCAGATTTTTAACACGAGAGTAAACGTAAAAAGAAGGTTTTACAAGACTCACGTTAACAATATTCAGCAGTACGCACACAATCGAAGCGCAGTAAGGATGGCTAGTGTAACTAGCAAGAATACCACGAAAGCAAGAAAAAGAAGTACGCTATTAACTATTAACGTACCTGTCTCTTCCGAAACGAATGAGTACGAGAGAGCACACGTGTCTACCATCGTTATCGGAAAGTCT
+
><=B<@@AA@@?CACBCCCCDC;;;6;@A;:00>00*0:;89A@?@>??=@<>@@:::::(98<<;777BB???8::<;;;;';@<>5:::&9A<9>B=A=CCBB@C@CC@BAB@BBBBBCCCCCCAAABC?BBBB=AABBBBCC?B?B;;8;CBBCBAA?CCCCCC@BB?ABC@CBBCC>?==;98888(8@:>;;;AAAAA<A;>>::7::>=BAA>@@CBBBB>A>BCC>BBB?BBBBBBCBBBBB>>>BBBABB@>>===9==A@B>AAA@;@D:B888
@ATNG8:04412:01240
GATGGTAGGCACTGCGCACACATCCCAGAAGATCAGGAACTCTAGAAGAATTCAGATTTTTAACACGAGAGTAAACGTAAAAAGAAGGTTTTACAAGACTCACGTTAACAATATTGCAGCAGTACGCACACAATCGAAGCGCAGTAAGGATGGCTAGTGTAACTAGCAAGAATACCACGAAAGCAAGAAAAAGAAGTACGCTATTAACTATTAACGTACCTGTCTCTTCCGAAACGAATGAGTACTGTATCTATGTGTGCGCTACCATCGTTATCGGAAAGTCT
+
>CBB>?;C=@<==<<<<;666===?8?DG?@>B<99.54999555=:=>:<754333333$3-349<;:99333(379=>??+>=8<.555&59=9=BA@?@@@B6;6;A?ABB@BD@?;;;B;;;BAAB@A>@CDD;;:BB???B<A?A:;9;CCBBBBB@DBBBBC@BB?BBC@BBBBC?::8:??@@@/@B<@;;;BB@??7;7;<<;171//0<<6<A@@ABB?B>BAA8<>A>BBCBBCECCBA@AA::8A??>>>>A??<?@B@A;===><>E:@===
@ATNG8:04422:01272
GATGGTAGAGAGACTGTAGCGCACCCAGAAGATCAGGAACTCTAGAAGAATTCAGATTTTTAACACGAGAGTAAACGTAAAAAGAAGGTTTTACAAGACTCACGTTAACAATATTGCAGCAGTACGCACACAATCGAAGCGCAGTAAGGATGGCTAGTGTAACTAGCAAGAATACCACGAAAGCAAGAAAAAGAAGTACGCTATTAACTATTAACGTACCTGTCTCTTCCGAAACGAATGAGTACGATGAGAGAGCTCTCTCTACCATCGTTATCGGAAAGTCT
+
::9:8=>C@@ACCC;;:DCBBBCBA=A@A;@@=4957<7:;;///9686373/////;;;+;5=@;<::==@B@8??;;;;;*;A=@5;;;*9@A<9;6@<@<>C@B?BE?BBB?BBBBCBBCCCDECCBBB@ACCB=?>AAA@AC<A=A::6;BBBBCCCACBBBBB?BB@BBB>AA???8;=71:<=>>/>?;@<;;AABBB<B8==@E<?:?ACCC?CCCBBBB?B?BCC=C9949AAAAACCDBBB>>=>>>;;;=<?>:;7;;;@@>>==A=BB3;;;;
@ATNG8:04433:01245
GATGGTAGCGAGCGAGTGTGTATACCAGAAGATCAGGAACTCTAGAAGAATTCAGATTTTTAACACGAGAGTAAACGTAAAAAGAAGGTTTTACAAGACTCACGTTAACAATATTGCAGCAGTACGCACACAATCGAAGCGCAGTAAGGATGGCTAGTGTAACTAGCAAGAATACCACGAAAGCAAGAAAAAGAAGTACGCTATTAACTATTAACGTACCTGTCTCTTCCGAAACGAATGAGTACAGAGAGTACGATATGTCTACCATCGTTATCGGAAAGTCT
+
::;@7;ACCDFCBA@@BBBBCCCBB?BDE@CCBBBA;@<@@AAADC?CC?B?BBCCCCCC3C?CDCECDCCCCD>CABBCBB2BC;A4;<;*;BB;@;99=BC;;9;@BA?ABB@BBBBCCBBCCBBBCCCC?BBDD@C9;:BAAA@CACECACB@@@CCC?CCCDBB?BB@BCC=@?=>=7===;====?.=A>B:9:BABBA<@<>==>1718>BBB@BCBBAAA6;6;@@9A@@=?BBBBCBBBBBBCBBBAAABCBBBBBB@@>>>@;?>==8<=6=888
@ATNG8:04435:00652
GATGGTAGCTCTGCTCTGACTCTCGTACTCATTCGTTTCGGAAGAGACAGGTACGTTAATAGTTAATAGCGTACTTCTTTTTCTTGCTTTCGTGGTATTCTTGCTAGTTACACTAGCCATCCTTACTGCGCTTCGATTGTGTGCGTACTGCTGCAATATTGTTAACGTGAGTCTTGTAAAACCTTCTTTTTACGTTTACTCTCGTGTTAAAAATCTGAATTCTTCTAGAGTTCCTGATCTTCTGGGTGCGCTACAGTCTCTCTACCATCGTTATCGGAAAGTCT
+
?A@F@CBCBBCCCCCAABCDCDBAAACCCBBB?BBAA<@@<@?BABBBCC@CDCBB?B@CBCB@B?B@@@BBBBC=@@BBB3BC=@@BB<ABCC?ABC@BD:;;;DDIGICCCCCCC@CBB?C@EFA@9:9B?BCCE?B@@@@@BBCBBBB@??A?B@?=?B?C?B@@@CCCCE;;=CCC9C?A?BCIGD5DCCCC>CBCCCCBBBD@BBCB5BBBBB?A?BB?BBCBBAA=@?@?@B:949?BB=AAABBDBCCCBBBBBBBCB=A@@;;6;ABB<@@:@A@?
@ATNG8:04442:00678
GATGGTAGTGTCATATGAGAGTGTGTACTCATTCGTTTCGGAAGAGACAGGTACGTTAATAGTTAATAGCGTACTTCTTTTTCTTGCTTTCGTGGTATTCTTGCTAGTTACACTAGCCATCCTTACTGCGCTTCGATTGTGTGCGTACTGCTGCAATATTGTTAACGTGAGTCTTGTAAAACCTTCTTTTTACGTTTACTCTCGTGTTAAAAATCTGAATTCTTCTAGAGTTCCTGATCTTCTGGGTGTATCAGCGAGTATCTACCATCGTTATCGGAAAGTCT
+
;44439:;@@@B==;;;>@@;;;AAB??@A@@7?CCC<B@7626=B@HDH@CBCBB?C?BBBB?B?BA?@AA@AE;:;EEL3BB@CBDC>AABCACBD?BC?;;;DAB9;=FCCBBB?B@@6;8;BBCCDCC?AABB>B;;;BBCCCEBBB@A;;8<BA>AD=@?ABBBCBCBB>B;;;;.;5;=;;;;;*;@;;;7;BCBBCC;;;;@?@@,A@ABB@B@BC@DCCBCBB>B@BAABAA<@?@A;BACCCCCCCCCCBHGBBACABBCBB?AAAD6;;/;;::
@ATNG8:04445:00668
GATGGTAGATATATGCACGCTCTACCAGAAGATCAGGAACTCTAGAAGAATTCAGATTCTAACACGAGAGTAAACGTAAAAGAAGGTTTTACAAGACTCACGTTAACAATATTGCAGCAGTACGCACACAATCGAAGCGCAGTAAGGATGGCTAGTGTAACTAGCAAGAATACCACGAAAGCAAGAAAAAGAAGTACGCTATTAACTATTAACGTACCTGTCTCTTCCGAAACGAATGAGTACACACTCTCATATGACACTACCATCGTTATCGGAAAGTCT
+
A<AB@CCBBBBBB;9:BB<AAACCC@CCC@BABB;:6:>@ABBB<>7<<?B?BBBCC?BB@<@@@00/:6===6:>BBBB9BB?B>AA@2:8>57725599@@;@=BA;@>@:><@@BACCCCCDCBBAB?ACBC@BBBAABAA>B@FBB@BBABBBBB?BBBBBC?7759BA;@A999,997587778'7A5<===?>A;;7:7;:AA7;7;AC:;:;B@A@A@?A:;;H@ECC@BBBBBBBBB?@?BA?>?ABBCCCBCCB?BBBBB?CDBB@BC:????
@ATNG8:04447:00645
GATGGTAGTGTCATATGAGAGTGTGTACTCATTCGTTTCGGAAGAGACAGGTACGTTAATAGTTAATAGCGTACTTCTTTTTCTTGCTTTCGTTATTCTTGCTAGTTACACTAGCCATCCTTACTGCGCTTCGATTGTGTGCGTACTGCTGCAATATTGTTAACGTGAGTCTTGTAAAACCTTCTTTTTACGTTTACTCTCGTGTTAAAAATCTGAATTCTTCTAGAGTTCCTGACTTCTGGACGACGCGCACTGACATACCATCGTTATCGGAAAGTCT
+
88:=9>CBCBBBCCCCCCCDCCCCCBBBBC@@?@ABB=BC@E@C@@BCBC@BBDCE@B@BCBA?B?@?@BA@?@@=;::;:);B?ABCF?CBB@BB?CB8;;BBBA@BCBBCC@@=@@@;?9??>>>BBD?BBBB?DBBBBBBBCCCBAACCC?CCC?CB?B@CCCAAADDD@DBCCD9C=B9:::;:*;ABCE>CCBCCGCCBB@CCBC5CBBCD@C@CC?AAB;:;A@C?AAA??<?@B>AB;;;CBBBBBBCCCCCBB@CCCCD@CBBB@A@9@:99
@ATNG8:04449:00666
GATGGTAGAGAGACTGTAGCGCACCCAGAAGATCAGGAACTCTAGAAGAATTCAGATTTTTAGCACGAGAGTAAACGTAAAAAGAAGGTTTTACAAGACTCACGTTAACAATATTGCAGCAGTACGCACACGATCGAAGCGCAGTAAGGATGGCTAGTGTAACTAGCAAGAATACCACGAAAGCAAGAAAAAGAAGTACGCTATTGACTATTAACGTACCTGTCTCTTCCGAAACGAATGAGTACTATGTAGAGCTCTATACTAATCGTTATCGGAAAGTCT
+
BBBB?BCDCCCCCDABBCCCBBBBD=CCC@DBBBAB@B@BBBBBBA=BB>B@BBBBBBBB3BCCCCCC@A@BBC>BABBBBB1BB>B?BBB8BBC@B=>>CC@@>8<:<?=AAA7;;;;ACCCBAACDDCBBBCDDD=AAAABABC>B?BAA>ACBBADAB?BBA@@@?BB?==>9====<3?@@<ACCFF3A@;?988?@A@@<@@?<9<=C=D??==9??@@<<<495:>=5>@B<@@@>>>>>>AA>>?A<<=B>>>@???<>>>D@CCAB?BD>BAAA
@ATNG8:04451:00646
GATGGTAGTACATGATAGACGACACCAGAAGATCAGGAACTCTAGAAGAATTCAGATTTTTAACACGAGAGTAAACGTAAAAAGAAGGTTTTACAAGACTCACGTTAACAATATTGCAGCAGTACGCACACAATCGAAGCGCAGTAAGGATGGCTAGTGTAACTAGCAAGAATACCACGAAAGCAAGAAAAAGAAGTACGCTATTAACTATTAACGTACCTGTCTCTTCCGAAACGAATGAGTACGTGTGCGACGTGTCTCCTACCATCGTTATCGGAAAGTCT
+
:::A:96<==BC;;9CBD@B;;;:9<CCC?CCDCCC?C@EEBBBBB>@A?B?BCFDDDCC5B?CCCCDCCCB@@=@BCCCCC5CCAC=AAA7@BB?CEDDCA@00,09>@<@CC?BB??@BBBBDCCCCCCC@@@@A@A@@@BAAC?C?B@@=@BCCDCBC@AAAA??=?A?@@@=@@@@?59:98=====,;>8?798???BB=B=@>=>:>;>>BCB@CCCCBBC?A?AAH?BBB?BBBAAAA99:99:@997BBB@<<;@B><:;;@C@CCBA=AA<ABBB
@ATNG8:04451:00662
GATGGTAGAGTATCATGTGTATCTCCAGAAGATCAGGAACTCTAGAAGAATTCAGATTTTTAACACGAGAGTAAACGTAAAAAGAAGGTTTTACAAGACTCACGTTAACAATATTGCAGCAGTACGCACACAATCGAAGCGCAGTAAGGATGGCTAGTGTAACTAGCAAGAATACCACGAAAGCAAGAAAAAAGAAGTACGCTATTAACTATTAACGTACCTGTCTCTTCCGAAACGAATGAGTACACATCGTCGTGTCGTGCTACCATCGTTATCGGAAAGTCT
+
?;<@7;;>CCBBAABAAACCCCC@@>@CC?@?@BBA?A8;;BBBBC@CC@B@BBBBDDEE1B?BCCCCCCDAAA<BABBFFF5BB>A=@BB;BCD@CCCB98:CC@C?CC@ABB?BBBBCCCCABABBBCCC@BBBC@DAAACC@A>B@CBB?BDCCBCAA>ABBBBC@AA>AAA:>@89929==<888888%/938///;;ADE8;7:?>>:>;?<BBCACBBB@@@?B?BAA<AAA=??BBDBBBBBDBBBBBBBBCBBBBCCC?BBBAB?B???@BB>BB@?
@ATNG8:04455:00675
GATGGTAGTGCGAGCATGAGTGTATCCAGAAGATCAGGAACTCTAGAAGAATTCAGATTTTTAACACGAGAGTAAACGTAAAAAGAAGGTTTTACAAGACTCACGTTAACAATATTGCAGCAGTACGCACACAATCGAAGCGCAGTAAGGATGGCTAGTGTAACTAGCAAGAATACCACGAAATTCAAGAAAAAGAAGTACGCTATTAACTATTAACGTACCTGTCTCTTCCGAAACGAATGAGTACTATGTAGAGCTCTATACTACCATCGTTATCGGAAAGTCT
+
889;:>444://///;;9;;>===@@;>>>:>:;;<;7<455<>=;A?99057;@995555$59>B@<BBB;:6>2;;55555$4;5:39::.:AA9?@@ADCC9907377,38;18888@@@ACGEFBBCCD@CBBB=@@AABABB?B@A@@=@::595:98===<BB@BF<??B>?>@@@000/>;88889)57.25278=9:?:>:>8:99<8<<BBA?BBB;;:A;:.55<4<<<9<:::=<=B=@@BBBABC???=??>@??6;888A<AD>=9<>5;::;
@ATNG8:04455:00684
GATGGTAGTATATCGTGTCGCTATCCAGAAGATCAGGAACTCTAGAAGAATTCAGATTTTTAACACGAGAGCAAACGTAAAAAGAAGGTTTTACAAGACTCACGTTAACAATATTGCAGCAGTACGCACACAATCGAAGCGCAGTAAGGATGGCTAGTGTAACTAGCAAGAATACCACGAAAGCCAAGAAAAAGAAGTACGCTATTAACTATTAACGTACCTGTCTCTTCCGAAACGAATGAGTACATAGATATACGTATAGCTACCATCGTTATCGGAAAGTCT
+
///:4//////;;566;<;::////)///4//5;;>8=8=555;==8?>9<9<<:::;;;)3.3999:888999)4:44444$4;7;.444&499.55<<;995>2929:49==:655<@>>966<<<=<;;7;<<A@;;9B>@@A8B=@???@BBCCCCE>@?????>@@39999<=000)00)/6/////$-6(/...335:=6=5:8<849269@@B?BBAABBB@B?@@@9@AA=::99><?>@?AA447==BB@>:877/.(.3.278????;>>3:---
@ATNG8:04467:00661
GATGGTAGCGCACACATAGATACAGTACTCATTCGTTTCGGAAGAGACAGGTACGTTAATAGTTAATAGCGTACTTCTTTTTCTTGCTTTCGTGGTATTCTTGCTAGTTACACTAGCCATTCTTACTGCGCTTCGATTGTGTGCGTACTGCTGCAATATTGTTAACGTGAGTCTTGTAAAACCTTCTTTTTACGTTTACTCTCGTGTTAAAAATCTGAATTCTTCTAGAGTTCCTGATCTTCTGTTCTACTACACTGTACTCTACCATCGTTATCGGAAAGTCT
+
455>:>@C>CCBBCDGCCCBB@@ADDCDECAA=@BBC=BC@C@CBBCCCD@DBBBD@E@CA?:9B?CCCBCBBBB=@@@@@,<<>@ABC>@?@A=AAA=?C79:@BCCACHCCCAA@5;;5;B?CCCCCBBC@CHBB@CCCCCAA@CBBBBBBBA?BCB?BC>A=AABBDCDDC?A@BCB9B>B>@@A@A,@ABCC=B@@ABBA@@A5;;;;*;D@;;:;@CC>BBCAB;;7;?AAABBC?@@DCAFCCBBBBBCBCHHCCBBBB?BAAAA?A@?@;>>6>@@@
@ATNG8:04479:00689
GATGGTAGGTGCACATGAGTGTATCCAGAAGATCAGGAACTCTAGAAGAATTCAGATTTTTAACACGAGAGTAAACGTAAAAAGAAGGTTTTACAAGACTCACGTTAACTATATTGCAGCAGTACGCACACAATCGAAGCGCAGTAAGGATGGCTAGTGTAACTAGCAAGAATACCACGAAAAGCAAGAAAAAGAAGTACGCTATTAACTATTAACGTACCTGTCTCTTCCGAAACGAATGAGTACGTGTGCGACGTGTCTCCTACCATCGTTATCGGAAAGTCT
+
AACC?CBD@CCCDCCGCCDCDBBBB@BCC@CBCBAA>A?AABBBCC?DC@C@CCBBBBAA2B>BBCCCBCBBBB=B@@AIGG5DC?A7;;;5;BB?AABABBECC?C?BBBBBB>ABBCB@@???AAAA==>;???A588A@=?<<4;6<976:A@@>??==>>>@A?:?A7<<@;=:////(///)/9999,6946///<<DAA<A:>>DF:A<AACCC@BCCCBBB?B?CDG=BAA>ABCAAA@;==899@AA99:ABAA?>AA>A>>?C@BCCC@CE>C@98
@ATNG8:04439:00715
GATGGTAGATATATGCACGCTCTACCAGAAGATCAGGAACTCTAGAAGAATTCAGATTTTAACACGAGAGTAAACGTAAAAAGAAGGTTTACAAGACTCACGTTAACAATATTGCAGCAGTACGCACACAATCGAATCGCAGTAAGGATGGCTAGTGTAACTAGCAAGAATACCACGAAAGCAAGAAAAAAGAAGTACGCTATTAACTATTAACGTACCTATCTCTTCCGAAACGAATGAGTACTATAGACTATCTGAGACTACCATCGTTATCGGAAAGTCT
+
B><A9B6<5BBB;99?@??A@AA@@7;BB8@A@@@>9?9??A@@@C?CC?A>797?:C=5@<@B?9:8@?<=;4<=:::::*;A<B=AC=CCC?CBBBBBCBB?B@CE@CBC@BBBBBAABCCCECBBBCAFDCC@BBBCCCCD=A=@;;6;CBBBCCD?A?AADB?CC?C@A>@A988*3;78//0000$/=6//..799>A;?9>9>@5:7:=@@A?BCBBDDD>A>@BA;AAA>ABABBBBBBAAABABB??>===>@>=<5::;>B@DCBB?BB=B:::
@ATNG8:04441:00730
GATGGTAGCTCGCTGATGATATCTCCAGAAGATCAGGAACTCTAGAAGAATTCAGATTTTTAACACGAGAGTAAACGTAAAAAGAAGGTTTTACAAGACTCACGTTAACAATATTGCAGCAGTACGCACACAATCGAAGCGCAGTAAGGATGGCTAGTGTAACTAGCAAGAATACCACGAAAGCAAGAAAAAGAAGTACGCTATTAACTATTAACGTACCTGTCTCTTCCGAAACGAATGAGTACATAGATATACGTATAGCTACCATCGTTATCGGAAAGTCT
+
<8:B?BBDDBBCBBA@BCBBBCCCC@CCB@CBB@@@?A?BBBBBAD?CD>B>??>>?DDC2A=CABBBBBCBBB=ACCDEEH5@@<A5;;;6;CD@CCCCCCCCC@C@CA@CAA;?AA?BBBCCCCCCCCCC?CBCC?B@AABBBB=B=A@@>ABBCACCA?AAAAA@?CD?>=><>>AAA:@::5:AAAC/<;69///==AAA<A:>>@@:=:=@BBB?BBBA@@@<?=?BD@CCA?AAABCCCA@@AA@AAA>?>?A@@@AAA<AAA>><>@AA<AC9A666
@ATNG8:04448:00706
GATGGTAGACACGTGTGCTCTCTCGTACTCATTCGTTTCGGAAGAGACAGGTACGTTAATAGTTAATAGCGTACTTCTTTTTCTTGCTTTCGTGGTATTCTTGCTAGTTACACTAGCCATCCTTACTGCGCTTCGATTGTGTGCGTACTGCTGCAATATTGTTAACGTGAGTCTTGTAAAACCTTCTTTTTACGTTTACTCTCGTGTTAAAAATCTGAATTCTTCTAGAGTTCCTGATCTTCTGGAGATATCATCAGCGAGCTTACCATCGTTATCGGAAAGTCT
+
:9?@7<@BBBB@@;<966;<<<@BDA@@BBBB@BBFF>@A>@=@@ABBBB?BCCCC=@?@AAB?B?BBBBBCECC=98888$592:>>>9=CBB9:9C>AB7787;>?:>=BB@?>A=C@@9=:<A;:8;=>=@@@A;>>A?>>=>=E=>=>>AA;;;;7;B=B<AAAA?AAAA;;:;;;/::=887777(8=///)/99///;76;5;?@@/@@@@@7;7;@=?@?D=>=<A=AAA===-//:6776<?@A@AAA>>>@@;;6;;7:::661//-606;49366
@ATNG8:04455:00697
GATGGTAGTGTCAGTGCGCGTCGTCCAGAAGATCAGGAACTCTAGAAGAATTCAGATTTTTAACACGAGAGTAAACGTAAAAAGAAAGTTTTACAAGACTCACGTTAACAATATTGCAGCAGTACGCACACAATCGAAGCGCAGTAAGGATGGCTATTGTAACTAGCAAGAATACCACGAAAGCAAGAAAAAAGAAGTACGCTATTAACTATTAACGTACCTGTCTCTTCCGAAACGAATGAGTACGAGAGAGCACACGTGTCTACCATCGTTATCGGAAAGTCT
+
@?@B?BCCCCCCBBDCCCCCBBBBC?BBB@BBBBAA=A=@@BAAAC?CD?B?BBBBBBBC3B?BBBBBAACCCD<AACCDDD5BBB=CCCC;CBB?A@ABCDCCA?C@CC@CBB?BBBBCCCCDCCBCCCBB?BABB@B?>>ABA@<B@BCC@CBBA?ABB?CCCCAC@BB>>>>;?@???:;::9888777%/<6>///=@BAA<A;@@@@7:7;CBBC?CBDCAAA>A?ACC>CCC?BBBBBBBB@@;@??AB>>>>@@@A@@@=A=>>A<>>>>8;;3::<<
@ATNG8:04482:00719
GATGGTAGTGTGTCTCTGAGAGTAGTACTCATTCGTTTCGGAAGAGACAGGTACGTTAATAGTTAATAGCGTACTTCTTTTTCTTGCTTTCGTGGTATTCTTGCTAGTTACACTAGCCATCCTTACTGCGCTTCGATTGTGTGCGTACTGCTGCAATATTGTTAACGTGAGTCTTGTAGAACCTTCTTTTTACGTTTACTCTCGTGTTAAAAATCTGAATTCTTCTAGAGTTCCTGATCTTCTGGTCTACTACACTGTACTCTACCATCGTTATCGGAAAGTCT
+
:4895:=BBBAABCBABCBCBCBBBCBBBCBB?ABBB<BE?B?BBBBDDD@DDCCC@C@CCCC?D?BBBCCCCC@=99999.9D<AABB<BCBB?BCC@CC@BBBCCD@DCC@@@CFAGBB?A?BCDCCCBB?BCBB?CCCBBBCCBDBCCBA@@?CDC?CC?C?AAABBBBBB?BCCCC@C?B;::::9*:A@CC>CDCCCCCCCB?BBBB1BDCCB?D@CC?CB@@@??:??BBCBCC?AAB?CCCCFCCCDBBBBCCCCCCD@AAACD@CCBC?CE>B???
@ATNG8:04483:00736
GATGGTAGACATATCGTACTCTCTGTACTCATTCGTTTCGGAAGAGACAGGTACGTTAATAGTTAATAGCGTACTTCTTTTTCTTGCTTTCGTTGGTATTCTTGCTAGTTACACTAGCCATCCTTACTGCGCTTCGATTGTGTGCGTACTGCTGCAATATTGTTAACGTGAGTCTTGTAAAACCTTCTTTTTTCGTTTCTCTCGTGATTAAAATCTGATTCTTCTAGAAGTTCCTGATCTTCTGGCGCTCTTGTCACGTCTGCTACCATCGTTATCGGAAAGTCT
+
444>056=BBBCC@BAAAABCCCCGBBBED@@;@@>=699172;>=?ABB?B???A>A>9::@4@6;BBBCAA:;59>>9>.=:16785'2;<8=:=98168088726:/58;??AAA=A;:7;;@A=>>@?@<?8985;888>====<<<;///>977;:>A<=6:///::;9:56;;DD2=:=8:99:::%:==<199852:9987-565'288555/55.333..*.74824..-662///0633;56058;9663--/9;>=:<<<<=:;;:?;AA7;;>A
@ATNG8:04434:00755
GATGGTAGACATATCGTACTCTCTGTACTCATTCGTTTCGGAAGAGACAGGTACGTTAATAGTTAATAGCGTACTTCTTTTTCTTGCTTCCGTGGTATTCTTGCTAGTTACACTAGCCATCCTTACTGCGCTTCGATTGTGTGCGTACTGCTGCAATATTGTTAACGTGAGTCTTGTAAAACCTTCTTTTTACGTTTACTCTCGTGTTAAAATCTGAATTCTCTAGAGTTCCTTGATCTTCGGGCAGACTCTCACACGCTACCATCGTTATCGGAAAGTCT
+
;;@B@BCBCCCAA<=>>?>CCDGCCDBCCCCC@AABC<?>>B6??ABBCC?BBB?><??BBEC?B?BBC>@>:;::98888(7=8>=978500.0755/7=579;?>?:>>@@BAAB;?>?;?8;66///665<=9:58===@@???@>>>?===1///7<=7=7??9::@>//,/9:;;2<9C=====<.=?@@B9>>>;;;:8::1///)/763=4=2///99;999:>8<9=>>>@8:9;1;///;;;9==63333333022937139,,(,2-2,,,
@ATNG8:04439:00778
GATGGTAGAGTACAGTGTAGTAGACCAGAAGATCAGGAACTCTAGAAGAATTCAGATTTTTTAACACGAGAGTAAAACGTAAAAAAGAAGGTTTTACAAGACTCACGTTAACAATATTGCAGCAGTACGCACACAATCGAAAGCGCAGTAAGGATGGCTAGTGTAACTAGCAAGAATACCACGAAAAGCAAGAAAAAAGAAGTACGCTATTAACTATTAACGTACCTGTCTCTTCCGAAAACGAATGAGTACTATAGACTATCTGAGACTACCATCGACGAATAGAAGTCT
+
ABBB?ABECCBBDFGCBBCCCCBCB?B998;BBCCC=@=?AACC?=9?B4909@=:;:;:;%0*/?>CBBA@9999*9<:;;;;;%;:45.555&5994;@;@BBBBA=A?AA>@9:7:BCCCCCCCDDECBB992:B:::09@@@@B992949?@?BCCCBB@@=AED@@@;00*000)/7=<<=17877778786%57-5255=<:9:+/*/::<,/,/>B@@>@BB@>00,0+0000)000)078=?@CBCCA@><>>@CCCB@@@@00,0>=;=?9:39>87028;6
@ATNG8:04441:00749
GATGGTAGGTGCACATGAGTGTATCCAGAAGATCAGGAACTCTAGAAGAATTCAGATTTTTAACACGAGAGTAAACGTAAAAAGAAGGTTTTACAAGACTCACGTTAACAATATTGCAGCAGTACGCACACAATCGAAGCGCAGTAAGGATGGCTAGTGTAACTAGCAAGAATACCACGAAAGCAAGAAAAAGAAGTACGCTATTAACTATTAACGTACCTGTCTCTTCCGAAACGAATTAGTACGAGAGTCAGAGCAGAGCTACCATCGTTATCGGAAGTCT
+
:::<5::=055<=9;;;;<@<@<=>8=<<0544444.4.4:44449399598<<555=<<*@7<AC>>A@9:4;2:596===*65.4.444&48838:99;<<88486:=6@@?:@@:9:@>@ABCCA@@CCADBAB?@?AAAAAA;<8<00+0@@@AACC?CCBCBB?BB>AAB>@@999,8<9455556(57.7599>@?>@9@6::AA<@;=>@;;9;BBCCCC@C>@@D?DEB?B?CCBBBFBA?@?BBDDCCBBBABB??<?B@@B?BBBB?B?BA@@
@ATNG8:04460:00785
GATGGTAGTATCTGCACACTCTGTCCAGAAGATCAGGAACTCTAGAAGAATTCAGATTTTTAACACGAGAGTATCGTAAAAAGAAGGTTTTACAAGACTCACGTTAACAATATTGCAGCAGTACGCACACAATCGAAGCGCAGTAAGGATGGCTAGTGTAACTAGCAAGAATACCACGAAAGCAAGAAAAAGAAGTACGCTATTAACTATTAACGTACCTGTCTCTTCCGAAACGAATGAGTACACACTCTCATATGACACTACCATCGTTATCGGAAAGTCT
+
;9<>:>CCCC@BABBBBCBBECBBB@CCC?CCEAAA=@;@AA::9B?BC?A?AA998BBC3B?BBBBCCBCBBBB>CCDDD38859=@@A:BAA?A>==AA@A@=A<AA<@>>9>>>>BABBCCCEBBBCC?DCCC<A@BB@@AB>B@CAA?ACBBBDCB??@@CBA>AB>BBB=@@@>>3<88289899(9=9>:;;@AA??<?<?AAA:>:=CCBB?BCBBABA@B?BCC>BBB?BBACCDDAAABBBCBBBCBBBCCCCBB?BCBBB?BDDD@B@9@>88
@ATNG8:04463:00780
GATGGTAGAGTACAGTGTAGTAGACCAGAAGATCAGGAACTCTAGAAGAATTCAGATTTTTAACACGAGAGTAAACGTAAAAAGAAGGTTTTACAAGACTCACGTTAACAATATTGCAGCAGTACGCACACAATCGAAGCGCAGTAAGGATGGCTAGTGTAACTAGCAAGAATACCACGAAAGCAAGAAAAAAGAAGTACGCTATTAACTATTAACGTACCTGTCTCTTCCGAAACGAATGAGTACATAGATATACGTATAGCTACCATCGTTATCGGAAAGTCT
+
A>>E@CCCBCCCCCCCCCCCCCCBB@BBDADCCB@A>AADCA?AAC>BB>B?@@@BCCCC2A>A@ABBBBBBBB>BACCCCD5BB>B=@@@7ACCACBBBDDDDC?B?BB@BAC>BBBBBCCCCCCDDAA@B?BCCC@AAAB??=?8?;?@@=AFAAABBC?CCCBAA@BC>>=>=@@AAA98887888888%/<7<///<=BBA;A=AB>>;>=AACCC@CCB@A@@4979AA=CAA>ABBCDCCBAA@AAABA<<<AA@@@A==:=DDBB<=??A<AA9A::;
@ATNG8:04469:00775
GATGGTAGGCGAGAGTGAGACGCAGTACTCATTCGTTTCGGAAGAGACAGGTACGTTAATAGTTAATAGCGTACTTCTTTTTCTTGCTTTCGTGGTATTCTTGCTAGTTACACTAGCCATCCTTACTGCGCTTCGATTGTGTGCGTACTGCTGCAATATTGTTAACGTGAGTCTTGTAAAACCTTCTTTTTACGTTTACTCTCGTGTTAAAATCTGAATTCTTCTAGAGTTCCTTATCTTCTGGTGAGATATGCATGATGCTACCATCGTTATCGGAAAGTCT
+
@:?C@CBB@BCCCCCCCDCAAACCCCCBBB??=?A@A<BC?C@BBBCCCB?BBBBB?B@BBBB?A<AAAAAABBC>BBBBB1@<:<<=<6>BBB?BBB>BB;==AAAA;>>AAAA==:>??6868>>>888=;AA?A4<;BB@@>>>AABA===@<:;;<AA=A<@?@>>>>==8=====2=8<78////(/<---)--6---688:-655'266695:38818>==666590616;;:6:;:177=<<=@>==>>>AAABB@?<>==>?<AA::6:D;C@@@
@ATNG8:04472:00745
GATGGTAGAGTACAGTGTAGTAGACCAGAAGATCAGGAACTCTAGAAGAATTCAGATTTTTAACACGAGAGTAAACGTAAAAAGAAGGTTTTACAAGACTCACGTTAACAATATTGCAGCAGTACGCACACAATCGAAGCGCAGTAAGGATGGCTAGTGTAACTAGCAAGAATACCACGAAAGCAAGAAAAAGAAGTACGCTATTAACTATTAACGTACCTGTCTCTTCCGAAACGATGAGTACTATAGACTATCTGAGACTACCATCGTTATCGGAAAGTCT
+
<<<=9=>BBBCB=BCCABAKCCBBB?BBB@C@@@@@>A@CCCCBCD@BA;><??@CCDDC2B?BBBAAACCBCB<@=@@>>>0>@=@4:::09@>:CA;@CCDBB?C?AA?ACA>BBBBDCCCBBCBCCCCC?CAAA@D???AAAB>A?A:::;BBCAABB?BBBBBB?BB?BBB>????=598818<<<=.:<7:///<<>;;5;5;<==8=8==@AA@CDBCCBD>?=?AA9A9:9>@CBBBBBD@??;;;;A@ABAABBAA=A???A?ACAA=@@:@???
@ATNG8:04473:00752
GATGGTAGCTCTGCTCTGACTCTCGTACTCATTCGTTTCGGAAGAGACAGGTACGTTAATAGTTAATAGCGTACTTCTTTTTCTTGCTCTCGTGGTATTCTTGCTAGTTACACTAGCCATCCTTACTGCGCTTCGATTGTGTGCGTACTGCTGCAATATTGTTAACGTGAGTCTTGTAAAACCTTCTTTTTACGTTTACTCTCGTGTTAAAAATCTGAATTCTTCTAGAGTTCCTGATCTTCTGGGTCTACGCTCGTCGCGCTACCATCGTTATCGGTAAGTCT
+
@:<D@ECBBCDDCBBBCCCCCCCBAACCCC??<?BCC=CC?C?CBBBCCC@CDCBB?B@CCCB?C@CCCBBBECC=@?>>>0@A?CBBCCCCCB>AAA=@C<???CCJACCCCBCCC@CCC?A?ACCCCBBB@BBEE?AACBBBBBBCBAACCCB@BBB?AB>@=@ABBBBBBC<?;;;;.;>?<;;:;:*:C?AA>BBABBBA;<<5;;;;.;EDCD?BACC?BBCCBBB?B@CDCCCD>A?@@8@@@@BCCCBCCBB?@@BBC?BAAAB?BBEE?AA@BB:9
@ATNG8:04474:00780
GATGGTAGCTCGCTGATGATATCTCCAGAAGATCAGGAACTCTAGAAGAATTCTAGATTTTTAACACGAGAGTAAACGTAAAAAGAAGGTTTACAAGACTCACGTTAACAATATTGCAGCAGTACGCACACAATCGAAGCGCAGTAAGGATGGCTAGTTGTAACTAGCAAGAATAACCACGAAAGCAAGAAAAAGAAGTACGCTATTAACTATTAACGTACCTGTCTCTTCCGAAACGAATGAGTACACATCGTCGTGTCGTGCTACCATCGTTATCGGAAAGTCT
+
<@BC@B@@>:<955555555;<<<?:6665:;:;::585:544::=287,3,33378;;==+=8=8889877333(3244888'43-3-33(39949:888:<;A<@:??9?>?:@A>>BFGCBBCCBAB<;9;BCC=??BBBBBB?@;>00+//9//+/<A<BBB@@=7=:*-.*.+..<==2::?9:7777)583>588:=>>?<?;A@>=<><@@CCC@BBCBA@@7:8:AD>BBB@BBBBAAGBBAAA>>:::A@@??999BB?BAAAB?BB@C>BC>BA>:
@ATNG8:04476:00749
GATGGTAGTATATCGCGTCGCTATCCAGAAGATCTGGAACTCTAGAAGAATTCAGATTTTTAACACGAGAGTAAACGTAAAAAGAAGGTTTTACAAGACTCACGTTAACAATATTGCAGCAGTACGCACACAATCGAAGCGCAGTAAGGATGGCTAGTGTAACTAGCAAGAATACCACGAAAAGCAAGAAAAAAGAATTACGCTATTAACTATTAACGTACCTGTCTCTTCCGAAACGAATGAGTACTACTCTCAGAGACACACTACCATCGTTATCGGAAAAGTCT
+
BBCC@CCCBCBCBBBBAAAB@AB@A=@CCABBDCCE@DACCD@ACE@CB?A>;;997778'75<><BBBBC@BA9@?;;;;;*5@9@8BBB;CGF@CBBBBBBDD?B?BB?BBB?BBDCCCCCCCCCBBBCE@CA:98:CCBBCCC=A>A::7;CAABBBB@BBBBBA>AA=???9==999:+98818AAAAA);<7=///@@AAB8;7;>AC6;7;ACBC?BBBBAAA=@<:99/9::39??ACDCCBB???BAA==?>>==>A;;5;:;;=<==:6)///)////
@ATNG8:04478:00768
GATGGTAGTATCTGTCTACGAGAGCCGAAGATCAGGAACTCTAGACGAATTCAGATTTTTAACACGAGAGTAAACGTAAAAAGAAGGTTTTACAAGACTCACGTTAACAATATTGCAGCAGTACGCACACAATCGAAGCGCAGTAAGGATGGCTAGTGTAACTAGCAAGAATACCACGAAAGCAAGAATAAGAAGTACGCTATTAACTATTAACGTACCTGTCTCTTCCGAAAGAATGAGTACTACTCTCAGAGACACACTACCATCGTTATCGGAAAGTCT
+
94:=:=CECCABBDFCCBCB@@BBB@CC?C@AABB?B>@@BBBBBB@@<@>AAA?A@A@2B@BBDDCCBBBBB>BBCDDDD1BB@C@CCC;CDC@BBBCCCCCB?C?CC@CCB=@?DCCCBBBDBBBBBBD@CCAA?@@BA??@B9A=B@@?@CBBBDCD?AAAAAB@BC>??@>A@;;;3===9?@=B?<@@=BAAA>>BCD@C?CCDE?B?BBBDC@BBBFAAA?BA???<?B?BBBBBBBCCBBBBBBB@??B???AA??;@AAAA<>>==399188::
@ATNG8:04480:00763
GATGGTAGCGCACACATAGATACAGTACTCATTCGTTTCGGAAGAGACAGGTACGTTAATAGTTAATAGCGTACTTCTTTTTCTTGCTTTCGTGGTATTCTTGCTAGTTACACTAGCCATCCTTACTGCGCTTCGATTGTGTGCGTACTGCTGCAATATTGTTAACGTGAGTCTTGTAAAACCTTCTTTTTACGTTTACTCTCGTGTTAAAAATCTGAATTCTTCTAGAGTTCCTGATCTTCTGGGTCTCTCTCTCACGCACTACCATCGTTATCGGAAAGTCT
+
;444.4:BCCCDBCCCBBBCCBBBBB@AAB:959@@@8@E=A=ABBBCAA>ACBBB?C@CCBB?B?BBBBBBBBB=AAAA@0AA7::CC>AABB?BBC?CC>A@DCCD@CCCBBBDD@CCC?C@CCBABCCC@BDCC?CAAACBBBCCCCBBBDD?CAA?AD?B>BBCCBBBDC@BA@A@4@;>999999*9ABBC=BBBCDDCCBB>BBBB2BAABC?B>BC?BBCCBBA=B@DDAABC;???>:?BB@ABBCCCBABBC@@@C@BBBAA>ACCC?CA<@@98
@ATNG8:04483:00761
GATGGTAGCATCATGCATATCTCACCAGAAGATCAGGAACTCTAGAAGAATTCAGATTTTTTAACACGAGAGTAAAACGTAAAAAAGAAGGTTTTACAAGACTCACGTTAACAATATTGCAGCAGTACGCACACAATCGAAGCGCAGTAAGGATGGCTAGTGTAACTAGCAAGAATACCACGAAAGCAAGAAAAAAGAAGTTACGCTATTAACTATTAACGTACCTGTCTCTTCCGAAACGAATGAGTACTGCGTCTCACTCTCGCCTACCATCGTTATCGGAAAGTCT
+
888C:A?;?>@>?B@AAABBBBDCB?ABA==ABA@@=@?BCCCF??<?FAE?A@BBCCC==&=6<:=<:8AD9:97&33444444#4;7<.555&59<69;;;9::54055><7@>?454<<?:9:@A:::CCBB@@@@B?AAABCCBB?B@CBB@BCCCAA@@<:::?@C?BC@???:>=977)3996;;;;;;&873--(--38977555:?8827777?@A;A@@@@@A?C?BAC9?88-3397;88>>=>AABBB>B=BBBC>@@C?B@A?@;>><<189.7778
@ATNG8:04438:00795
GATGGTAGTACATGATAGACGACACCAGAAGATCAGGAACTCTAGAAGAATTCAGATTTTTAACAACGAGAGTAAACGTAAAAAGAAGGTTTTACAAGACTCACGTTAACAATATTGCAGCAGTACGCACACAATCGAAGCGCAGTAAGGATGGCTAGTGTAACTAGCAAGAATACCACGAAAGCAAGAAAAAAGAAGTTACGCTATTAACTATTAACGTACCTGTCTCTTCCGAAACGAATGAGTACGATGAGAGAGCTCTCTCTACCATCGTTATCGGAAAGTCT
+
<<=>:>>>>>===><>>;@@@@@99.59?99=@B;;49;=::;<;?9;?=@>BB<;;@@@*D=9;49995555:<4<;;;@@@+=B?B@CCC;BBB?::6:9;;55057;?<ABA>@A?>@AAABC@AADCCDACCDG?AACBBAAD@C?B;;7;C@A@CCD@ABBBBC@BC?BCD<????>5<992999999%0:5/0(//89>>A<@:=>=><><A@CA@=@BCBCBBAE>AAB<BAA>@@@??????ABBBBBBBB>>:===??@=@@A@B?BBBA?BA:A@::
@ATNG8:04441:00795
GATGGTAGCGCATATCAGCGCAGCCCAGAAGATCAGGAACTCTAGAAGAATTCAGATTTTTAACACGAGAGTAAACGTAAAAAGAAGGTTTTACAAGACTCACGTTAACAATATTGCAGCAGTACGCACACAATCGAAGCGCAGTAAGGATGGCTAGTGTAACTAGCATGAATACCACGAAAGCAAGAAAAAGAAGTACGCTATTAACTATTAACGTACCTGTCTCTTCCGAAACGAATGAGTACGTGTGACGTACGTGAGCTACCATCGTTATCGGAAAGTCT
+
CEBA@BBBBB@@BECCCCCDCBBCE?GIEFAA@CBB>B?AAAAACB?CD8:89?@?AABB3B@BCDIFCCCBBC?CBBDEEE5CC@C>BBB9BBB?BAAABBABB?A?BB>AAB>AADBBABBBBBCBCCCCACD@?<@@A?AB::6;@CBA@BBBBBB@@>@CBBBBBBCGCBB?ACCCC=BBB?ABDCC5BD@DDDCEFCCCACACBBBAE@BBBBB?BABABBA9<9:99/99:6:BBABBBAAA@?@CCCCBBBCBBBCCC=??BAA>ABBB@BB<BB99
@ATNG8:04448:00825
GATGGTAGGACGAGCGTCTGAGAGGTACTCATTCGTTCGGAAGAGACAGGTACGTTAATAGTTAATAGCGTACTTCTTTTTCTTGCTTTCGTGGTATTCTTGCTAGTTACACTAGCCATCCTTACTGCGCTTCGATTGTGTGCGTACTGCTGCAATATTGTTAACGTGAGTCTTGTAAAACCTTCTTTTTACGTTTACTCTCGTGTTAAAAATCTGAATTCTTCTAGAGTTCCTGATCTTCTGGATACACTCATGTGCACCTACCATCGTTATCGGAAAGTCT
+
BCCC@CBB@BBCBCBCBBBCBCCC@CBBBBBB@BBB?CC?C?BB@BBDD@CCCAA>B?CCCB?C@CCCCB99:C@BBDEE5CB@BBCH?GCBB@BBB>BC>@@BCBC@CCCBBBCD@CCB?A>ACB@BCBB?BCCC@DAAACBBBBBBCCCBAB>ABB?BB?B>BBCBBBCCCACBBBB9@=A;:::::*:BBBC>CCCDCCCCBB=@@@@0@A@AC=@=@C?BCCBBAB?B?BBBBAB?BAC@CDDBBBCCCBBBCBBC?BBB?BAAAB?CCDE?BA<A>>>
@ATNG8:04459:00792
GATGGTAGTGTCATATGAGAGTGTGTACTCATTCGTTTCGGAAGAGACAGGTACGTTAATAGTTAATAGCGTACTTCTTTTTCTTGCTTTCGTGGTATTCTTGCTAGTTACACTAGCCATCCTTACTGCGCTTCGATTGTGTGCGTACTGCTGCAATATTGTTAACGTGAGTCTTGTAAAACCTTCTTTTTACGTTTACTCTCGTGTTAAAAATCTGAATTCTTCTAGAGTTCCTGATCTTCTGGTCTACTACACTGTACTCTACCATCGTTATCGGAAAGTCT
+
;;BC;CBCBBBBDCCCCDCCCDBDBBB@@@997;AAC<CC@B@BDDECBB@BDCCC?B?BBBB?C@BBBC@@ADD?BBBBB1BC?ABBB<ABBB?C@A:?B7:9ACCC@CCCCCCEC@DDC?C?DCCC@AACBCCCD?CBCCCA@@DCCCCBBBB?CCC?CD@D<@@BBCCBCC?BAA@@7>:>;:::::*:?AAC=@@CCECCBBB>BBBB2ABABB=A=AC@BBBBBBA?B?BCCCCC?A@D?CCCCCCCCCCCBBBCCCCCCAAAACC?BBBD?BB<B???
@ATNG8:04470:00812
GATGGTAGCGCACACAGTAGATACAGTACTCATTCGTTTCGGAAGAGACAGGTACGTTAATAGTTAATAGCGTACTTCTTTTTCTTGCTTTCGTGGTATTCTTGCTAGTTACACTAGCCATCCTTACTGCGCTTCGATTGTGTGCGTACTGCTGCAATATTGTTAACGTGAGTCTTGTAAAACCTTCTTTTTACGTTTACTCTCGTGTTAAAATCTGAATTCTTCTAGAGTTCCTGTTCTTCTGGAGATACACATGATACTCTACCATCGTTTATCGGAAAGTCT
+
545:3445445<777///7755/////////4358999)556;.55555;;79::9:498=888@C>855;;99::68=?>>+==444;;3;355.5;;7<>:>?>==@BCCBAA@?@:>>@;@:99666<<<8<<<<06969@<BBBBBBCCAAA@B@@<@A?@?BB??@DCCD?A@>@@3>9>;=>@>@,?;;;>6=??:00////)///&/;;;<,/)/7)//797998<255:8:92835.555555==;:::::899898233334:08844-3;0//--
@ATNG8:04474:00797
GATGGTAGACACGTGTGCTCTCTCGTACTCATTCGTTTCGGAAGAGACAGGTACGTTAATAGTTAATAGCGTACTTCTTTTTCTTGCTTTCGTGGTATTCTTGCTAGTTACACTAGCCATCCTTACTGCGCTTCGATTGTGTGCGTACTGCTGCAATATTGTTAACGTGAGTCTTGTAAAACCTTCTTTTTACGTTTACTCTCGTGTTAAAAATCTGAATTCTTCTAGAGTTCCTGATCTTCTGGATAGCGACGCGATATACTACCATCGTTATCGGAAAGTCT
+
AACC@CBBCCC@AACAAA@CBBECCCCCCCBB@BBDD>BB?B?ABBBBBB>BBBBB?C<@ABB?B?BBBBBBBBB>@?AAA.??<?==<9<B@@=B@?8@C::9;>??<?@@@??AA;>>>8<:=>CA==;>;AAAA5;;A;;;><>>A>>;;;C;<<:=AA;A;>??@A@>>>9>=;=:2<6:597777*7:333(--7---=::>;????/?AAAD=D=>?<>>>>:;:<A<AA@@@B<>::7:>>>@@@>><>@@@DD@>?>9???>>:>?>>9>A7A><<
@ATNG8:04477:00798
GATGGTAGTGATACAGATCAGACACCAGAAGATCAGGAACTCTAGAAGAATTCAGATTTTTAACACGAGAGTAAACGTAAAAAGAAGGTTTTACAAGACTCACGTTAACAATATTGCAGCAGTACGCACACAATCGAAGCGCAGTAAGGATGGCTAGTGTAACTAGCAAGAATACCACGAAAGCAAGAAAAAGAAGTACGCTATTAACTATTAACGTACCTGTCTCTTCCGAAACGAATGAGTACTATGTAGAGCTCTATACTACCATCGTTATCGGAAAGTCT
+
ACBB?CCBBCCCCCCCCAABDDDCB?CDD?ABB@@A?B?BBCBBBC?BB>B@ABBBBBBB3B@BB>BBDABA@A:AA@@A@A0@?;A5;;;&5<<7;966?>C@B@C@CB@A@A@CBAABCCCCCCCCCBBB?BBBB?BBA??==>9>:>>><@BBBBCBB?ABCCBB>BB>@@@9==888*:>?;<<===.=A=@878@@A@@<>;>?DF7:7;DBBB@BBAA?@@=@=ACC>C??=?DCCBAAABACCBB@????@;=;==;;68:AAD=:;:949<5<9::
@ATNG8:04480:00819
GATGGTAGCTATACGTATATCTATGTACTCATTCGTTTCGGAAGAGACAGGTACGTTAATAGTTAATAGCGTACTTCTTTTTCTTGCTTTCGTGGTATTCTTGCTAGTTACACTAGCCATCCTTACTGCGCTTCGATTGTGTGCGTACTGCTGCAATATTGTTAACGTGAGTCTTGTAAAACCTTCTTTTTACGTTTACTCTCGTGTTAAAAATCTGAATTCTTCTAGAGTTCCTGATCTTCTGGATAGCGACGCGATATACTACCATCGTTATCGGAAAGTCT
+
A?AB?BBJCCCCCCCIGCCCCCCCBBBBCD@@=@BBB<CD?B@BBBBBBA?ADDBB>A<BBA?=?=????AABAB>BBCBB1?>9><=>5>CA@<@BB<?@<?>?C<<<:AAA@@>>:>??6868>>>>>?@:@@AA;><====>>???@@????:999;AA;A4;;>>?A@9<6;::::/:7:788787(8@///)//6///;99=<BBBA/AAAA@<?;>>:>A><===<?:9=///:166?<@@@@>>>?A>=>>>>A===>9<<A>=6=A;=:>D:@=<>
@ATNG8:04438:00868
GATGGTAGTACATGATAGACGACACCAGAAGATCAGGAACTCTAGAAGAATTCAGATTTTTAACACGAGAGTAAACGTAAAAAGAAGGTTTTACAAGACTCACGTTAACAATATTGCTGCAGTACGCACACAATCGAAGCGCAGTAAGGATGGCTAGTGTAACTAGCAAGAATACCACGAAAGCAAGAAAAAGAGTACGCTATTAACTATTAACGTACCTGTCTCTTCCGAAACGAATGAGTACAGAGAGTACGATATGTCTACCATCGTTATCGGAAAGTCT
+
@BBB@BBBBBDCCCBDBBBBCBBBD@BCBADBBBCC@C>BABCDBA>AA?A?AACCCCCC2D?CCDBDDDDCCC>A@::9:9*;A>B5;;;*:A@9<@@@DHDCC?C@BB>BBB=A@@@BBBBAAAAAAAAA>BBBB@BAB=8;A@<@=B>;:><;;AAAA:@@A>??5=A:@@F:;;688)588059999*788;;:@A887<@=@@?D=A=AA===;AAA>887194;;;1;A@=ABBC888@???@@@@@@A@AB??@>>><@@@AA:ABAC@DD>C?>7
@ATNG8:04441:00854
GATGGTAGTAGTACACTAGTCATTCCAGAAGATCAGGAACTCTAGAAGAATTCAGATTTTTAACACGAGAGTAAACGTAAAAAGAAGGTTTTACAAGACTCACGTTAACAATATTGCAGCAGTACGCACACAATCGAAGCGCAGTAAGGATGGCTAGTGTAACTAGCAAGAATACCACGAAAGCAAGAAAAAGAAGTACGACTATTAACTATTAACGTACCTGTCTCTTCCGAAACGAATGAGTAACACATCGTCGTGTCGTGCTACCATCGTTATCGGAAAGTCT
+
CCBB@CCCCCCBCCCDCBBEDBB@C?BBC@CBCC9979>AABBCDC@BC@B?@?<97777)9<ACB@@?BBDCD>AA99999(9>9>9>>>0;;;6;?7=@>>>A<@;?D<AAC5:8>????A??@A@??>>:=>>>:==>A==6638;@=A??::;??@A=AAAAAA>AC?BAA<>@?=;3;793:;:::+8818;;;988CBB<?<????=A=A=668<@@@@@@A7;7;AA7A??<?==>//*/::9@B?>>BBBBBB??@;AA=AABAA==??>;>B9=>;;
@ATNG8:04457:00843
GATGGTAGATATATGCACGCTCTACCAGAAGATCAGGAACTCTAGAAGAATTCAGATTTTTAACACGAGAGTAAACGTAAAAAGAAGGTTTTACAAGACTCACGTTAACAATATTGCAGCAGTACGCACACAATCGAAGCGCAGTAAGGATGGCTAGTGTAACTAGCAAGAATACCACGAAAGCAAGAAAAAAGAAGTACGCTATTAACTATTAACGTACCTGTCTCTTCCGAAACGAATGAGTACGTGTGACGTACGTGAGCTACCATCGTTATCGGAAAGTCT
+
B@>@7:<=<9;9B;;;<<B@A@BBA@ABB?A;59@?=B?BBC::7>7AA8B>>??>AA@A+B>BB<@?@CA=<=3:<<;<<<*;B>D>BBB;BCB@CBABBBDAB=A>AB@CBB?AABBCCBBDDCCBBBCC?CCBB=::;:::AC?B@@00-0<<<<=?D@BB???B?BB>ABE>??A@@8;;;5789999%7=88856>>>@?=D<>=?@:@<??BCEACC@@@?@4818><6<?><?@AABAAABBBB@@@BBCBF@??B???<?>A@?;?A@@=AC=BBB9
@ATNG8:04462:00842
GATAGCATCATGCATATCTCACCAGAAGATCAGGAACTCTAGAAGAATTCAGATTTTTAACACGAGAGTGAACGTAAAAAGAAGGTTTTACAAGACTCACGTTAACATTATTGCAGCAGTACGCACACAATCGAAGCGCAGTAAGGATGGCTAGTGTAACTAGCAAGAATACCACGAAAGCAAGAAAAAGAAGTACGCTATTAACTATTAACGTACCTGTCTCTTCCGAAACGAATGAGTACTGCGTCTCACTCTCGCCTACCATCGTTATCGGAAAGTCT
+
@55;;;6CCKFEJECC;;6??C9=CC>@A@B;;057;;<<<;=7;;.3.3::<====+=8888=======>466:;;:;);:5::>>?/?BC@CBBBCAAAB@B@CDD@EE<;;AAA@ABBBBCCBCBBADBBB?BBBBBEBB>B?B;;7;BBBB@?@;@@>???=A@;>7707?<<=8787877777'7=88775;777959=A>>>49179ABB?BB>BABB>@<@BB9?:;49<;=?8875:9<<=BCBBBCCCC?@@B?BBAABABBAB=@@9@@=@
@ATNG8:04463:00854
GATGGTAGTAGTACACTAGTCATACCAGAAGATCAGGAACTCTAGAAGAATTCAGATTTTTAACACGAGAGTAAACGTAAAAAGAAGGTTTTACAAGACTCACGTTAACAATATTGCAGCAGTACGCACACAATCGAAGCGCAGTAAGGATGGCTAGTGTAACTAGCAAGAATACCACGAAAGCAAGAAAAAGAAGTACGCTATTAACTATTAACGTACCTGTCTCTTCCGAAACGAATGAGTACACACTCTCATATGACACTACCATCGTTATCGGAAAGTCT
+
B@;97::499;@<;;;>>>==966<7<=A?BCBBBB?B?BBCCCCB@BB=A=@@@BBDDC1B?BBBBDBB?@@?8==???@@0@C?C=AAA7ACC@CBBBDBBBB?A>AC?CBC@BBBBBCCCCCBBBCCBB@@?@C?AAA@@A??:A?B;;7;ABBBBBB@@@?ABB?BB=A9:4:A@@@99864:BBBB/==5:///==??@;@=B@@@=A<;;ACC@CCCDCAA<?;??A9A@@?AAACCBBBBBBEDABB;;;@@@00/<<59:?>@;?3735992:::?
@ATNG8:04463:00874
GATGGTAGTATAGAGCTCTACATAGTACTCATTCGTTTCGGAAGAGACAGGTACGTTAATAGTTAATAGCGTACTTCTTTTTCTTGCTTTCGTGGTATTCTTGCTAGTTACACTAGCCATCCTTACTGCGCTTCGATCGTGTGCGTACTGCTGCAATATTGTTAACGTGAGTCTTGTAAAACCTTCTTTTTACGTTTACTCTCGTGTTAAAAATCTGAATTCTTCTAGAGTTCCTGATCTTCTGGTGAGATATGCATGATGCTACCATCGTTAATCGGAAAGTCT
+
>;>?7;>BDCDCBCCEBAAB=CDDBBBAAB;;9;CCA;AA=?<?@>@C9929A@=?9?297>@7@?BCBBB>>=?<@@AAA.>><?A@A9?BBC>BB@=??:==?>BB=A>>?AAAA;C@@787:>=?@@@@<@CAA@668??==>>>@@C>=<@:??A<>>:=<@??>>>AAA=A=>=<2=5:4:;::9+6<66606///76<;;;=BBBA/A???C=B;??<?A>>>>==D<?????@=???<A@@@@@@@=>>BA<<<?766033336-3-379066.633-
@ATNG8:04464:00858
GATGGTAGCTCGCTGATGATATCTCCAGAAGATCAGGAACTCTAGAAGAATTCAGATTTTTAACACGAGAGTAAACGTAAAAAGAAGGTTTTATCAAGACTCACGTTAACAATATTGCAGCAGTACGCACACAATCGAAGCGCAGTAAGGATGGCTAGTGTAACTAGCAAGAATACCACGAAAGCAAGAAAAAGAAGTACGCTATTAACTATTAACGTACCTGTCTCTTCCGAAACGAATGAGTACATAGATATACGTATAGCTACCATCGTTATCGGAAAGTCT
+
77:96::;445555<;566/::://)/;;4:;=;;?<@=@BB898B>BB@B?@A998@@@.@;>?8<::;;8;<7<?CBGDD1C?:>+000&0//95////@@>>B:B?BC?@?@@DD?@ACCCDCCCCBBCC?CDCC<@@BA?@@@<A=A@@=@CBBABBB>@ABBDC>BC>>=>?BBBCC<AA>:=AAAA/AC<@:9:DDD?>:?:>=@@:>7<AB@@>@BBAAAB=?=@DD?CCC?BBBBBBBBBBCCBB>>>A@@@A@@@@@=@>>>B??===9=>6>887
@ATNG8:04465:00885
GATGGTAGAGTACAGTGTAGTAGACCAGAAGATCAGGAACTCTAGAAGAATTCAGATTTTTAACACGAGAGTAAACGTAAAAAGAAGGTTTTACAAGACTCACGTTAACAATATTGCAGCAGTACGCACACAATCGAAGCGCAGTAAGGATGGCTAGTGTAACTAGCAAGAATACCACGAAAGCAAGAAAAAGAAGTACGCTATTAACTATTAACGTACCTGTCTCTTCCGAAACGAATGAGTACTGTATCTATGTGTGCGCTACCATCGTTATCGGAAAGTCT
+
B@>@?@BDCCCBBBCCCCCCCCCCB@CCC@DBBBBB?B=@?BBEBA>@C?C?CBA=;;;;.>?CDDCAABCBBB9?:9:;;;*;C>B5;;;-:CD?CBABDCCCC?C@CC@AAB?BCABDCDDBAACBBBBB?BCDD=@?BBBBBB?C@BCC@CCCCBBBC?BBBCBB?BD?BCC>AAAA@9@@>:88887+8>9A;::@@BFD:=:>?AA1717=A@@>@BAA@@A>A>ABC=C:999BAABDCBB@AACAAABAA<=>@A@@@;>>A??;?@;:5::/:876
@ATNG8:04466:00889
GATGGTAGACATATCGTACTCTCTGTACTCATTCGTTTCGGAAGAGACAGGTACGTTAATAGTTAATAGCGTACTTCTTTTTCTTGCTTCGTGGTATTCTTGCTAGTTACACTAGCCATCCTTACTGCGCTTCGATTGTGTGCGTACTGCTGCAATATTGTTAACGTGAGTCTTGTAAAACCTTCTTTTTACGTTTACTCTCGTGTTAAAAATCTGAATTCTTCTAGAGTTCCTGATCTTCTGGTATACACACTCGCTCGCTACCATCGTTATCGGAAACGTCT
+
:5:=9>BCDCBCC;;;;<<A@999@=>@?D;:5;>>>99:8:?CCBBBBB?BB???7@6;8<<4<>B@AB@A;58055:::*8826.-(---/355506:058>@>>;>>>>=<BB=A>@<@:;:;=<<==<A@@A<?@?BA@@@B?????A::5:==;AA<@<==;///=::598888)8:>:::;;:*:=<<=0656//.;9-/-/>=>,=6:;=8=<;;7;:;;===>D<>>A9::177=7===>>>@@@@???A???AAA<@@AAA<>99;6<<16369;
@ATNG8:04469:00876
GATGGTAGAGTATACATGTGTATCTCCAGAAGTATCAGGAACTCTAGAAGAATTCAGATTTTTAACACGAGAGTAAACGTAAAAAGAAGGTTTTACAAGACTCACGTTAACAATATTGCAGCAGTACGCACACAATCGAAGCGCAGTAAGGATGGCTAGTGTAACTAGCAAGAATACCACGAAAGCAAGAAAAAGAAGTACGCTATTAACTATTAAACGTACCTGTCTCTTCCGAAACGAATGAGTACTGTATCTATGTGTGCGCTACCATCGTTATCGGAAAGTCT
+
::9@<><B?;;5666;;;A@@?BBCC?BBA=:::8=99:@?9;696@?;;@.9.95<<<@@A+@:>>=@DDBBBCD:>>99999$44.4.444&4::.4488334:9594<86;:?6<;<<@@BBCCBAA@BBC>BAAA=ABA?@?BC?C@C;;;<CCCCCBC@CCBCBC?BB?AAA?CAAAB=>?>@AAAAA/AB=>;;;@C@@@8;79<==088(7=C;;;;CBBAAA:;::BD>CCC@BBBBBBBBBBBBB:9:AAA9:9>><?B??8:;B@@@@@<AA-9888
@ATNG8:04475:00875
GATGGTAGCGAGCGAGTGTGTATACCAGAAGATCAGACTCTAGAAGAATTCAGATTTTTAACACGAGAGTAAACGTAAAAAGAAGGTTTTACAAGACTCACGTTAACAATATTGCAGCAGTACGCACACAATCGAAGCGCAGTAAGGATGGCTAGTGTAACTAGCAAGAATACCACGAAAGCAAGAAAAAGAAGTACGCTATTAACTATTAACGTACCTGTCTCTTCCGAAACGAATGAGTACGATGAGATCTCGTGTGCTACCATCGTTATCGGAAAGTCT
+
A??@>ACCCCCCBBBBDDCCCCCBB?BCB@DBBACAAAAACBAB>BB=B>BBCBCCCC5C@DCECCCDDDDF=@?:;;;;*;A>C5<;<&9@<6=@@@=BDCC?B?BB@BBB>BBBBBCCBBBBBCDBCC@EBBB?AABBBBBB?CBDCC@CCBBBCCC?CCCAAA?BB>BBB;??;=;3???<@ABBB3BF@C999B@@AD7;6=BDE9<9>BDBB?BCBBBBB>@>@DD>DCC?AAABDCB@A@AABBBB?@@BB<99<<<6==@@C?===A=BD6;:><
@ATNG8:04482:00866
GATGGTAGCACGACACGACGATGTGTACTCATTCGTTTCGGAAGAGACAGGTACGTTAATAGTTAATAGCGTACTTCTTTTTTCTTGTTTCGTGGTATTCTTGCTAGTTACACTAGCCATCCTTACTGCGCTTCGATTGTGTGCGTACTGCTGCAATATTGTTAACGTGAGTCTTGTAAAACCTTCTTTTTTACGTTTACTCTCGTGTTAAAAATCTGAATTCTTCTAGAGTTCCTGATCTTCTGGTCTACTACACTGTACTCTACCATCGTTATCGGAAAGTCT
+
AAAC>;;ACDB@;;@@??<<<@@@BCCCCCBB@BCCC<@@?A?@@ABCCC@CCBBB>B=?@BD@C?BB?>?BA;<8;77777%8;7===58885365526:+./388838>>5528727552738;878<==2=AAA8:67///;9====>;;;=8<8869969)//53337>?5>>>::-94=6:C====&99776/65559:9925+/...$....64;3.2-2559:99.5-5577>?178A5867B@@A==>==>>>>@AAA<A787?;????<AA3;;?;
@ATNG8:04437:00893
GATGGTAGTGATACAGATCAGACACCAGAAGATCAGGAACTCTAGAAGAATTCAGATTTTTAACACGAGAGTAAACGTAAAAAGAAGGTTTTACAAGACTCACGTTAACAATATTGCAGCAGTACGCACACAATCGAAGCGCAGTAAGGATGGCTAGTGTAACTAGCAAGAATACCACGAAAGCAAGAAAAAGAAGTACGCTATTAACTATTACGTACCTGTCTCTTCCGAAACGAATGAGTACGTGTGCGACGTGTCTCCTACCATCGTTATCGGAAAGTCT
+
BBBB?CBBBCCBBCEECBBBBBBBD?BBC?BBBBBB@C@BBAABCB>@@?B@BBBBBBBB3E?CCCCCCBAB?A:>>BBCBC5BC@D>@@@9ACDACCBCCBCCC@B?BC?CCD?@A@ADCCCCCCBBCCCD@CCBB@BB@@@BBB>C@CAA>BCCCCCCA?BBBAA@@CB?BBA=@@>?>8::9;9::::.7>9>898==B@@;><ADDD<A>>BDD=ABCCB?>4949AA9DAA????BBCBBBB???ABBB>@@;<;=AA@<@A@AB?BACC?CC<BAAA
@ATNG8:04441:00904
GATGGTAGTATATCGCTTCGCTATCCAGAAGATCAGGAACTCTAGAAGAATTCAGATTTTTAACATCGAGAGTAAACGTAAAAAGAAGGTTTTACAAGACTCACGTTAACAATATTGCAGCAGTACGCACACAATCGAAGCGCAGTAAGGATGGCTAGTGTAACTAGCAAGAATACCACGAAAGCAAGAAAAAAGAAGTACGCTATTAACTATTAACGTACCTGTCTCTTCCGAAACGAATGAGTACGAGAGAGCACACGTGTCTACCATCGTTATCGGAAAGTCT
+
;<;;7;=<<<@BB@966.59<445;5::=7;;=666;@<G?=;?<>9@@:<84:773737$76=733;844587;67733333$33-3,333&33313////////(238848:>69??BCCCBCDCCCBBAD@CBBB?BBCCBABB9?;>:849@@CCBBB?BBBBBB?@A=@@A<@@888-5997778888%8>:=;;;>=>==<@<>=>E<?<?ACCE?AACBBBD7:9;BA9A??:?@@@@ABB???>==ABBA@@@@@@@AA=???BC@?@?B:==5=;;;
@ATNG8:04446:00896
GATGGTAGCGCACACATAGATACAGTACTCATTCGTTTCGGAAGAGACAGGTACGTTAATAGTTAATAGCGTACTTCTTTTTCTTGCTTTCGTGGTATTCTTGCTAGTTACACTAGCCATCCTTACTGCGCTTCGATTGTGTGCGTACTGCTGCAATATTGTTAACGTGAGTCTTGTAAAACCTTCTTTTTACGTTTACTCTCGTGTTAAAAATCTGAATTCTTCTAGAGTTCCTGATCTTCTGGGATGTGTGCGCAGTGCCTACCATCTTTATCGGAAAGTCT
+
?:@?8A@@??@@CHHDCBBBBBBBBB;;;CBB@BCEE=BB@C>BBBCBBB?BA@@@>A?CCDD>@=@A@@@ABBB>@@A@A0@@895>C4959?5>:B;?A=ABCBBC@CDDDDDBC?CBB@B@CCBBAAAG@CCBC>BBCBBAAABBB?@@@@C@CBB?AA=A=AABBBCBBB?A@???3@5;5;;;;;*;ECCC?DA@ABCCCCF@BBBB2BAABCAC@FD?AACCDCC@C@@@@@@><?::;/;;;;AA@AC@BAA;;5;AA>BBCCC>CDCC?BK>C:;;
@ATNG8:04449:00935
GATGGTAGAGAGAGCTCTCTCATCGTACTCATTCGTTTCGGAAGAGACAGGTACGTTAATAGTTAATAGCGTACTTCTTTTTCTTGCTTTCGTGGTATTCTTGCTAGTTACACTAGCCATCCTTACTGCGCTTCGATTGGTGCGTACTGCTGCAATATTGTTAACGTGAGTCTTGTAAAACCTTCTTTTTACGTTTACTCTCGTGTTAAAAATCTGAATTCTTCTAGAGTTCCTGATCTTCTGGTATACACACTCGCTCGCTACCATCGTTATCGGAAAGTCT
+
CBBB@BCCBBBBBBC:<;DCCGCCCCCCCCCC@CCCC<BC?C?CBBBBCB@BBBAA=B?BBBB?C?A@AABB@AA?BBCBC3BB@>>@A:ABBB>BB@=@A:>>@A?>;??>=<AAA;>>>7;7;??@A>>=;AAAC9>9<<=>>?A;=<@@::7:BB=AA9>;>A???A?AC9>==A@6A<?8<<@@@.@@@@@7>>==>>>>AA9>>>=.?;;>@<@=@>;@AAA>>>;A<ABBA:86:<<<@@@AAAAA><>@@@>@@@@B=>>>@A=>=<A<AA8A><<
@ATNG8:04467:00936
GATGGTAGAGTATCATGTGTATCTCCAGAAGATCAGGAACTCTAGAAGAATTCAGATTTTTAACACGAGAGTAAACGTAAAAAGAAGGTTTTACAAGACTCACGTTAACAATATTGCAGCAGTACGCACACAATCGAAGCGCAGTAAGGATGGCTAGTGTAACTAGCAAGAATACCACGAAAGCAAGAAAAAGTAGTACGCTATTAACTATTAACGTACCTTTCTCTTCCGAAACGAATGAGTACTACTCTCAGAGACACACTACCATCGTTATCGGAAAGTCT
+
@::@9<BCFCCBBBBCBBDBCBBCC@CAA>AB@ACB@AACCCBBBC@CD@B?BBA>@@@@0A?CCCCCCBB@@@:?C;;;;;*;C>A<@@@8@AB?CBAAA@@9949<@A>AAC<??AAECCCCCBCCDCBA<@@@?<@ACCBBCC?B?B::7:BAABBBCABBBBBB>BB>@@@;==BBA9@8748<A>A/=//////=>;;;:=9=@@A<@=?=B;;4;>8>@@@?CADCC?CCB?BBCAAACAAADDABACCAAACCCBBBC?B>??D@DCBB?BB=BA>>
@ATNG8:04468:00920
GTTGGTAGATATATGCACGCTCTACCAGAAGATCAGGAACTCTAGAAGAATTCAGATTTTTAACACGAGAGTAAACGTAAAAAGAAGGTTTTACAAGACTCACGTTAACAATATTGCAGCAGTACGCACACAATCGAAGCGCAGTAAGGATGGCTAGTGTAACTAGCGAGAATACCACGAAAGCAAGAAAAAGAAGTACGCTATTAACTATTAACGTACCTGTCTCTTCCGAAACGAATGAGTACGTGTGACGTACGTGAGCTATCGTTATCGGAAAGTCT
+
AA>B@CCBBBBDCCCCCBBBCCDBB?BBB?CCDDBB?B?CCBBBAD>BB;@>BB@;;==>)<6ABBBBBBB?:;/:=:;<<;';?:?5:::&5BA>BDBCEDCCB?B@BD@DCB=@?BBBBBBCCCCCCCCC?DCCC<??BBBBAA=C?CBB?BCBCCCBB>ABBCDBBBB?BDC@BBBBB<@@?;98888(8>9>888BBAAC<A<AAAA=C===BBC@BBBCAAA@C>A@C<CCC>AAABCCC=>>AAABBBDCCCCAAABBBCCC?BBBB@DD<AAAA
@ATNG8:04475:00903
GATGGTAGCAGACGTGACAGAGCGCCAGAAGATCAGGAACTCTAGAAGAATTCAGATTTTTAACACGAGAGTAAACGTAAAAGAAGGTTTTACAAGACTCACGTTAACAATATTGCAGCAGTACGCACACAATCGAAGCGCAGTAAGGATGGCTAGTGTAACTAGCAAGAATACCACGAAAAGCAAGAAAAAGAGGTACGCTATTAACTATTAACGTACCTGTCTCTTCCGAAACGAATGAGTACGTGTGCGACGTGTCTCCTACCTTCGTTATCGGAAAGTCT
+
77797//6==>>?>>@>>>>@FFCB@A@A@BB@@@A>@=AAAAA@A>??<?>AAAAABBB2B?BDCAA@B@:::+85;>::+9949.555&5;;7=>BA;???@?B?@@=@AA=ABBBBCGEHE;;;CBA@>@;;;=@?:;:BAA=B?BCC@CCCCBBAA<?????=:>>9000:==09:9+997/79978(5//(.----3353832/.3052../996/55;;;?>?6=<;3;//)/::>?@?900000975338==AA=A?@<@<<:937:;;68;6955/
@ATNG8:04436:00973
GATGGTAGAGAGAGCTCTCTCATCGTACTCATTCGTTTCGGAAGAGACAGGTACGTTAATAGTTAATAGCGTACTTCTTTTTCTTGCTTTCGTGGTATTCTTGCTAGTTACACTAGCCATCCTTACTGCGCTTCGATTGTGTGCGTACTGCTGCAATATTGTTAACGTGAGTCTTGTAAAACCTTCTTTTTACGTTTACTCTCGTGTTAAAAATCTGAATTCTTCTAGAGTTCCTGATCTTCTGGTGTCTGATCTGTATCACTACCATCGTTATCGGAAAGTCT
+
CABA@CCCCCCBBCBABCBBCCCCCBCBCC@@>@CCC>BB?B?BBBBCBB>AABBB?B?CBBB?B>BBBBBBBCA<77777(:@8@7793;BBC@B@B>@A8>>??A>;?AAAAAAA;>=>7;7;AAA888=;CAAA7;8889<<>>@@AA????<>>=<AA=A<??>>>AAAA:@@@@>6@<>9==AAA.AA555.556///96-/-/@@@,@:>??;?:;;6;?@@;;;>D;@>AAAA:??A<?>?>===CCA;:;AA?===A;AAA>>9>>>>9>C9?;88
@ATNG8:04440:00977
GATGGTAGGCACTGCGCACAATCCCAGAAGATCAGGAACTCTAGAAGAATTCAGATTTTTAATCACGAGAGTAAACGTAAAAAGAAGGTTTTACAAGATCTCACGTTAACAATATTGCAGCAGTACGCACACAATCGAAGCGCAGTAAGGATGGCTAGTGTAACTAGCAAGAATACCACGAAAGCAAGAAAAAGAAGTACGACTATTAACTATTAACGTACCTGTCTCTTCCGAAACGAATGAGTAACTGTATCTATGTGTGCGCTACCATCGTTATCGGAAAGTCTT
+
9499399@=?965@@@ABAA=AAC>DCB@@@?BBB?B?CBCCCCB?BB@B?BCA@@@>>,>299??ACBBABBC=ABCCCCC3DC::0676)86:1752259867;6:455.---(--2222,----25569>:>>@@==>=?>>8838;?>A=A;;;?@AA=A@@@==8=>:<<=<>>@AA188:488888(8808::;9::@@@=B<B@@@=A<=;::;8<:;;@@@6;6;>>4>??;>==>7727:::99;999=9995527=??<AAAAA<>666=AA5:=881
@ATNG8:04445:00958
GATGGTAGTGTGTCTCTGAGAGTAGTACTCATTCGTTTCGGAAGAGACAGGTACGTTAATAGTTAATAGCGTACTTCTTTTTCTTGCTTTCGTGGTATTCTTGCTAGTTACACTAGCCATCCTTACTGCGCTTCGATTGTGTGCGTACTGCTGCAATATTGTTAACGTGAGTCTTGTAAAACCTTCTTTTTACGTTTACTCTCGTGTTAAAAATCTGAATTCTTCTAGAGTTCCTGATCTTCTGGCTCTCGTAGACAGATACTACCATCGTTATCGGAAAGTCT
+
4444.45=>ACC@=<<;;;;CDBBBBA@ACDCACDCC>CC@C@DBBBCCE@BBBDHAC@CCBD@CACBBBBCCCC@AABAB2AB?ACDD=@@@A;@?@=>C@DDDCBCFIHCCCCBB@BCB@CAECCB;;;B@CBBB@CECCCCCBBCBBBDD@@=@@@=@B?B@BBBABBGEK@BBBCC9@?AABCKIF0@@;;;0;@@AABBBABAECDC5@@@AB<@=@@?BBBCEBC@C?CADA@@=@@@=@B<;;AACDFCC;;;CCDDB?;;;AA>ABAB@CC>AA@@
@ATNG8:04447:00966
GATGGTAGCTCTGCTCTGACTCTCGTACTCATTCGTTTCGGAAGAGACAGGTACGTTTAATAGTTAATAGCGTAACTTCTTTTTCTTTGCTTTCGTGGTATTCTTGCTAGTTACACTAGCCATCCTTACTGCGCTTCGATTGTGTGCGTACTGCTGCAATATTGTTAACGTGAGTCTTGTAAAAACCTTCTTTTTACGTTTACTCTCGTGTTAAAAATCTGAATTCTTCTAGAGTTCCTGATCTTCTGGCGCGTATGTATGTCGCCTACCATCGTTATCGGAAAGTCT
+
>>@B@BDBB@;;;?;@CBBB;;9@BB@<=A:;48@A@:AB=A@;;;96>>:>BABBB0;49@:;.946@9:<;;59;744444$444)489;4<<<>9>6646>5;996=@=@A@@D@@@=A@@7;4;B@@ACA@=@@AA>BA@@B@@@DCBBCCDBB?;;;9;:?C=AB@@BBCBB>@9::;;*:;A;AABBB1;:BCD<B:;9??995;.5555$5::9=496:@>;;;;;:B=A=AA@ACC>@?CAJECACC;;;@@@@@AB=@@A@BAA@A?AA@B=@@;@A;;
@ATNG8:04448:00963
GATGGTAGCTCGCTGATGATATCTCCAGAAGATCAGGAACTCTAGAAGAATTCAGATTTTTAACACGAGAGTAAACGTAAAAAGAAGGTTTTACAAGACTCACGTTAACAATATTGCAGCAGTACGCACACAATCGAAGCGCAGTAAGGATGGCTAGTGTAACTAGCAAGAATACCACGAAAGCAAGAAAAAAGAAGTACGCTATTAACTATTAACGTACCTGTCTCTTCCGAAACGAATGAGTACACATCGTCGTGTCGTGCTACCATCGTTATCGGAAAGTCT
+
ACBB?BCBCBCBBCDBBCBCCCBBD?BBD?CCCB??<?<?@BACCB?AB?B?@@@BBBBB3B@CCA@@ADCCBB;BBCCCCC5A@=@5;;;6;BC?CBBBGCCBB@C@BA?BBB@BBAABBCCCBBCCDDBB?BBBB?BBBB@?@@<@=B@@>BBBBCDCB?BBBBBB>BB?BAA8<<999+9>>:988899%/<7<///==CAB8<8;?BB:=:=DCCC?CCBA???9><?AA9B997:BBBBBBBBBBABBCBBCBBB@??BBB?BCCBA=BCCD<><:>@88
@ATNG8:04454:00962
GATGGTAGCGAGCGAGTGTGTATACCAGAAGATCAGGAACTCTAGAAGAATTCAGATTTTTAACACGAGAGTAAACGTAAAAAGAAGGTTTTACAAGACTCACGTTAACAATATTGCAGCAGTACGCACACAATCGAAGCGCAGTAAGGATGGCTAGTGTAACTAGCAAGAATACCACGAAAGCAAGAAAAAAGAAGTACGCTATTAACTATTAACGTACCTGTCTCTTCCGAAACGAATGAGTACTATGTAGAGCTCTATACTACCATCGTTATCGGAAAGTCT
+
;;4<966?<BB;;:BACD@CKGCBB>ABB>BDCB@A<@598;?@BB<?@?B?AABBBEFE5C@CBBBBBA;;;A9A@@>===,?@=@4:::'9BB<B;;:?BB@A?@@CD?B??=?ABBCCDDCBBBCCCCC@CCCC?BBBBCC??;B=A::8;BCCCBBB@CCBBAC?BB=?>C@CCAAA<@BB;:::999%9@;@99:BBD==:><@@AA<@<;;ABB@BBBCBCBAC@DBB=BCC?A?@ACCDCABABABBBBAAACCA@@@@:>@A@@<<<<=8<:3<<:9
@ATNG8:04456:00973
GATGGTAGTATATCGCGTCGCTATCCAGAAGATCAGGAACTCTAGAAGAATTCAGATTTTTAACACGAGAGTAAACGTAAAAAGAAGGTTTTACAAGACTCACGTTAACAATATTGCAGCAGTACGCACACAATCGAAGCGCAGCAAGGATGGCTAGTGTAACTAGCAAGAATACCACGAAAGCAAGAAAAAGAAGTACGCTATTAACTATTAACGTACCTGTCTCTTCCGAAACGAATGAGTACTGTATCTATGTGTGCGCTACCATCGTTATCGGAAAGTCT
+
@::B:CBCCCCCCCIIGICCBCCBB@BCC?CBCCCC@C@CCCBBBC@CG?C@AAAAADDD3D?A@ABBBCDBBB=BBBBECD5BB=A5;;;.;CF?CBBABBBCC@C@CC@DCD?AABBBCCCAA@DBBABC@CCCC=@?BAABBC?C?B>><>BBBABBB?BAABBB>AA?BBF=@@:::,9>>;77889(7>8@ABBBCBCA<><?AAB?C?AABBC?BBBC877?C?BAC>ABB?BBBBBBBBBBBBCEBBBBBAA@@@BBB?BBAA@>CBBB?CD>BA88
@ATNG8:04464:00951
GATGGTAGCACGACACGACGATGTGTACTCATTCGTTTCGGAAGAGAACAGGTACGTTAATTAGTTAATAGACGTACTTCTTTTTCTTCTTTCGTTGGTATTCTTGCTAGTTACACTAGCCATCCTTACTGCGCTTCGATTGTGTGCGTACTGCTGCAATATTGTTAACGTGAGTCTTGTAAAACCTTCTTTTACGTTTACTCTCGTGTTAAAAAATCTTGAATTCTTCTAGAGTTCCTGATCTTCTGGGTGTATCAGCGAGTATCTACCATCGTTATCGGAAAGTCT
+
::=>;?CBB;96<<@B@B<<<CCB;:;66;;;4;;;?<@C?B=:///)//75:;7776;)/)///)-055///8///6367777'776;;9/822+2+2694:A028:9==8=??575AA;8:8:>:;8859::72<>??::85579:?@>>=>>>;;162;4=@6836@?9;;@>>;>:???2?;>48978'585:;-55557788>A8>>>>8&8:=4886;4886:?A@@:;7:9<;89//(////(/8=BAAA?;::===:;:::1:=<==:===>5;;1;;;;
@ATNG8:04464:00955
GATGGTAGTACATGATAGACGACACCAGAAGATCAGGAACTCTAGAAGAATTCAGATTTTTAACACGAGAGTAAACGTAAAAAGAAGGTTTTACAAGACTCACGTTAACAATATTGCAGCAGTACGCACACAATCGAAGCGCAGTAAGGATGGCTAGTGTAACTAGCAAGAATACCACGAAAGCAAGAAAAAAGAAGTACGCTATTAACTATTAACGTACCTGTCTCTTCCGAAACGAATGAGTACGATGAGAGAGCTCTCTCTACCATCGTTATCGGAAAGTCT
+
@ABD@BCDBBBCCCBDCBBB@AACC@DAA?ABBBBB<@>ABBCCBB>@?<@;?>B;;;::*;?BCGDCCCCCBD>CCBBBBB1@D<@2:;:-;BB=@A@?BBDCB?B@BB>AAA7:9BBBCBBBBBDCCBBC@CEAA>AA@@CCBA>B>BBB>BCCCCCDD@BCBBBB?AA>ABA<?@999*9<<9999999%9@;?:89DAAAB<?<>>AA<@<@ACBB?BCBAAAB=A>@ED>F@@>?CBBBABCCCAAABBBC@???9999:;8<>@AC?CBBB=@?:@>>9
@ATNG8:04467:00945
GATTAGTGATACAGATCAGAACCAGAAGATCAGGAACTCTAGAAGAATTCAGATTTTTAACACGAGAGTAAACGTAAAAAGAAGGTTTTACAAGACTCACGTTAACAATATTGCAGCAGTACGCACACAATCGAAGCGCAGTAAGGATGGCTAGTGTAACTAGCAAGAATACCACGAAAGCAAGAAAAAGAAGTACGCTATTAACTATTAACGTACCTGTCTCTTCCGAAACGAATGAGTACACATCGTCGTGTCGTGCTACCATCGTTATCGGAAAGTCT
+
@:@?BBABBBCBBCCBBBFGAD?BAC?CBBA998:?BCEDCCC@CC@D@BCA??>>>0>=@CBBBBBBBCB=@?@AAA@0@@=A2;;;6;DC@CCCCCCCBB?B?AA?ABB=AAAABBBBCCCCCCCCC@C9:9>A@@@AABB?B?B:;:;BBBBBBB@BBBBBB@BB?@@@399999+9>>;=>>??/>?:?;;;CBBBA=A;>>>?8<8<<AAB?BBBBBAA<?<?CD>CBA>BBBBBBCBBBBBB@CBBACAA???CBB?BAA??<?BBD?BB=BABA
@ATNG8:04468:00967
GATGGTAGATATATGCACGCTCTACCAGAAGATCAGGAACTCTAGAAGAATTCAGATTTTTAACACGAGAGTAAACGTAAAAAGAAGGTTTTACAAGACTCACGTTAACAATATTGCAGCAGTACGCACACAATCGAAGCGCAGTAAGGATGGCTAGTGTAACTAGCAAGAATACCACGAAAGCAAGAAAAAAGAAGTACGCTATTAACTATTAACGTACCTGTCTCTTCCGTAACGAATGAGTACACATCGTCGTGTCGTGCTACCATCGTTATCGGAGAGTCT
+
AABA?BCBBBCB?@AAB@>@BBBBB@CCC@BBBA995:<@@?994=7BC@D??>?BCCCC1?;>BA>?>BADGF>=;@@A@@,?@<=2;:;*9AC>BDCCCCL@@?A@BB?AAA?BBAACDECDCCCCBCCC@C?@@?@@@A@??A9@=A@@<@CAAABBB?BBBBBB@BD=BBA299899+9?>;::9999%:=9<878>AA@@<@<???C:=:>ACCC@BBBAA@@597:BB@CBB@CBBAAACCCBBBAAAAACBBBBBBBCC?@@@CC@B@?B?A@::;>>
@ATNG8:04478:00949
GATGGAGAGTACAGTGTAGTAGACCAGAAGATCAGGAACTCTAGAAGAATTCAGATTTTTAACACGAGAGTAAACGTAAAAAGAAGGTTTTACAAGACTCACGTTAACAATATTGCAGCAGTACGCACACAATCGAAGCGCAGTAAGGATGGCTAGTGTAACTAGCAAGAATACCACGAAAGCAAGAAAAAGAAGTACGCTATTAACTATTAACGTACCTGTCTCTTCCGAAACGAATGAGTACACATCGTCGTGTCGTGCTACCATCGTTATCGGAAAGTCT
+
ABBB?A@BBBBBBBAGBBBBDDCC?A@@@CCCC::8;=?@AABBB?BB?B?ABA????>.??BBBBBCCBBBD>BBBBDDD5HC?E5<;;.<AA>BA@ABBBBB?B@CE@CAC?CBAACGCCBBBCDBCCC@CBBB?B???AAAB:@<@::7;DBBBCCC@AAABBC?BB@BBB>AA@A@9@;;5;=>?@/?D=C878AAABB:>:>>AC<@<@@C@@>@DCA????A?DBD>CBB?BBAAACDBBAAA??CBBC?@@:::CBB@ABBCC?BBBB?CC>CBA=
@ATNG8:04482:00983
GATGGTAGCATCATGCATATCTCACCAGAAGATCAGGAACTCTAGAAGAATTCAGATTTTTAACACGAGAGTAAACGTAAAAAGAAGGTTTTACAAGACTCACGTTAACAATATTGCAGCAGTACGCACACAATCGAAGCGCAGTAAGGATGGCTAGTGTAACTAGCAAGAATACCACGAAAAGCAAGAAAAAAGAAGTACGCTATTAACTATTAACGTACCTGTCTCTTCCGAAACGAATGAGTACGATGAGATCTCGTGTGCTACCATCGTTATCGGAAAGTCT
+
44495<=BDCCCCBBCDCCCCBBBB@DCB?CCDA@A?B?ABBBBBB@CC>A=A@@@@===)>>ABBCBBBBBBB9B?BCCCC5BA>A5;;;6;BB@GBABCCDDC@B@BC@CBC<@?BBCCCCCCCCCBC@?:@A??<@BAAAB999;@CBB?BBBCDDBA>ACCCCC?AA?AA@9>>9999+99:39>>?@A(:>9=///==AAA;?<?@AA7;7:>A@@>@BBACBB?B?BCC>C??=?BBBBDCAAAABBBB>>>>>>>>>>>>:>>@@@<@@AA<>?29999
@ATNG8:04437:01031
GATGGTAGCGAGCGAGTGTGTATACCAGAAGATCAGGAACTCTAGAAGAATTCAGATTTTTAACACGAGAGTAAACGTAAAAAGAAGGTTTACAAGACTCACGTTAACAATATTGCAGCAGTACGCACACAATCGAAGCGCAGTAAGGATGGCTAGTGTAACTAGCAAGAATACCACGAAAGCAAGAAAAAGAAGTACGCTATTAACTATTAACGTACCTGTCTCTTCCGAAACGAATGAGTACGATGAGATCTCGTGTGCTACCATCGTTATCGGAAAGTCT
+
A==@=@BBBEDAAACCBBBBBCCCC@CBB?BCCC??=@?AACCEA@?AC?@;>>?9::::':;BBBCDB@@9990;G;;;;;$9<6;255)5<<8=BB@@ADBB?C@BB>BBB?BBBACCAADDDDDAABA?DDDD?BBBBBBBB?C@C@@?ADCDCCCC?ACCCBA=AA>BBC@BBA@@9999;==<??1?A?B:99AB@??<?=@@??:>:=DGA@>@CCBBCC>A?ACC=CBB@BBBBCCC@AABABBCC888A@>>:?@@;>>@@B@B>>?;>>3::::
@ATNG8:04438:01028
GATGGTAGGCGTGTGAGAGTCTGCCCAGAAGATCAGGAACTCTAGAAGAATTCAGATTTTTTAACACGAGAGTAAACGTAAAAAAGAAGGTTTTACAAGACTCACGTTAACAATATTGCAGCAGTACGCACACAATCGAAGCGCAGTAAGGATGGCTAGTGTAACTAGCAAGAATACCACGAAAGCAAGAAAAAGAAGTACGCTATTAACTATTAACGTACCTGTCTCTTCCGAAACGAATGAGTTCGATAGAGAGCTCTCTCTACCATCGTTATCGGTAAGTCT
+
?:;C@DCC?CBBBDBBCCC@@AB@;:@CCEFGDCBB?B?BBBCBBB?CB>A=>>=998999%9<ADC998BCCCC8?>98::::$9757====1=B<48>8>A==?A=A<??;>>>:==;;;>>?AAAD=<<<D<????<>=>=;=//-/7;8<:>>>>AAAA=A>==A?:?A:@@A7;9798.::94;>>>>/8818?>>AA;;;=A=A@??;?=?@>>@;>>>>==>:@=ABB:?BB?B??AA=@888@>>>@@>>>AAA;:;A<@>>::7:@BA<?@<A>>>
@ATNG8:04439:01014
GATGGTAGGCGTGTGAGAGTCTGCCCAGAAGATCAGGAACTCTAGAAGAATTCAGATTTTTAACACGAGAGTAAACGTAAAAAGAAGGTTTTACAAGACTCACGTTAACAATATTGCAGCAGTACGCACACAATCGAAGCGCAGTAAGGATGGCTAGTGTAACTAGCAAGAATACCACGAAAGCAAGAAAAAGAAGTACGCTATTAACTATTAACGTACCCGTCTCTTCCGAAACGAATGAGTACTGCGTCTCACTCTCGCCTTACCATCGTTATCGGAAAGTCT
+
;9>B9>CC?BBBBDCBCBCCBBBBB>CCC@BBA@@@<@?BBCBCCC?BB?B@@AA?>>>>.??BBBBBBBBBBB=B@>@???/88192999+9AA?B===BB>>>:>;??:>>>;>>>?;;;>@AAA@;<<@;<<<@9>>?=>@AA<@<@>=<>??A?AAA=>>=?@B>@C;???9=;777.96708>?>?/;;6;@>>??>>><@=AA??:@<@?;;>D7=8::<>:>9=>A7==E<;;;==<;///<<:==;;;?@??@;>;>A<??@@A<AA?A=AD8>>AA
@ATNG8:04446:01037
GATGGTAGTATAGAGCTCTACATAGTACTCATTCGTTTCGGAAGAGACAGGTACGTTAATAGTTAATAGCGTACTTCTTTTTCTTGCTTTCGTGGTATTCTTGCTAGTTACACTAGCCATCCTTACTGCGCTTCGATTGTGTGCGTACTGCTGCAATATTGTTAACGTGAGTCTTTGTAAAACCTCTTTTTACGTTTTACTCTCGTGTAAAAATCTAGAATTCTTCTAGAGTTCCTGATCTTCTGGCGCGTATGTATGTCGCCTACCATCGTTATCGGAAAGTCT
+
6<@??CCBBBBCCFDDAA<>==555558:=::5:@?@:@@=A?BBBBCBB?BCECD>A=AA?>5<>BA?>?;722,2;888)7<479::35>>A498@7;:=@>;=8:197>=;::<8<>>8=:==>?AA=>9<<;;5:;;:?===>===>>>A=7///)/:1616>===<=666.6////(/(/89>>>,;?8888-656/..;;;@AAAA/==///=6@6=@<;::///;6:7<>=:>@166:7<:::=7777;::==?A777@9676::69;<<6::29://
@ATNG8:04450:01026
GATGGTAGAGAGACTGTAGCGCACCCAGAAGATCAGGAACTCTAGAAGAATTCAGATTTTTAACACGAGAGTAAACGTAAAAAGAAGGTTTTACAAGACTCACGTTAACAATATTGCAGCAGTACGCACACAATCGAAGCGCAGTAAGGATGGCTAGTGTAACTAGCAAGAATACCACGAAAAGCAAGAAAAAAGAAGTACGCTATTAACTATTAACGTACCTGTCTCTTCCGAAACGAATGAGTACGTGTGCGACGTGTCTCCTACCATCGTTATCGGAAAGTCT
+
?::>8=BDCCCAABDCCCBBBCCCD=BBC@CBBBBB?B?AACAAAC?CC?B?BBBBBBBB3B>AABBBBBBBBB9AACDDDD2CC=B4:::.;FDACBAACCCDC@B@BC@BBB=??CCBBCCCBBCBBBDC=CBBB=AABBBBBB<@;@998:CCCCAA@?BCBBBB@BB?AAA9==9::9+9=>9888888%/<7:///>=B@A<@:>=FE:=:>ACBB@ABA@@@@;><>==5=00,0@@@BBB@??BCBBB@>>>>???====<>?>?C@CBBB@CC>B??>
@ATNG8:04452:01026
GATGGTAGCACGACACGACGATGTGTACTCATTCGTTTCGGAAGAGACAGGTACGTTAATAGTTAATAGCGTACTTCTTTTCTTGCTTTCGTTGGTATTCTTGCTAGTTACACTAGCCATCCTTACTGCGCTTCGATTGTGTGCGTACTGCTGCAATATTGTTAACGTGAGTCTTGTAAAACCTTCTTTTTACGTTTACTCTCGTGTTAAAATCTGAATTCTTCTAGAGTTCCTGATCTTCTGGATAGCGACGCGATATACTACCATCGTTATCGGAAAGTCT
+
444<8<;;A<///7///55555=;;;><><;@799:D899057;445:54.4<;:;8;8<A@B8<253;88888;69998+33.3;78,3//(/(/66433.38=?>A>855:=:8815AA<A<@>>>><;717<<@-//@=?=;;699:9///:699=:88085:=?@A???@;?;;::/:7=8=AAAA/::77947-----99-/)///)/698;9>9:94:///9661;=B>>>?A<;;;<AEC@@>>>=<@>::;=::;<8==>>C=>>>@<@A9A;;;
@ATNG8:04453:01031
GATGGTAGCACGACACGACGATGTGTACTCATTCGTTTCGGAAGAGACAGGTACGTTAATAGTTAATAGCGTACTTCTTTTTCTTGCTTTCGTTGGTATTCTTGCTAGTTACACTAGCCATCCTTACTGCGCTTCGATTGTGTGCGTACTGCTGCAATATTGTTAACGTGAGTCTTGTAAAACCTTCTTTTTACGTTTACTCTCGTGTTAAAAATCTGAATTCTTCTAGAGTTCCTGATCTTCTGGCTCTCGTAGACAGATACTACCATCGTTATCGGAAAGTCT
+
;55B;=BBE@;96>;;9965555:ABDCCCBB>BBAA=BC@FABABBAGD@BA@?@?A>AB??=?@CBBBFCC?>=>B?>>+BA=?968(79:/9;@<<8993998>BC?B>>==@AB=C>>:<8<<<::;>>=A??>=AAAA;;<@>>=@A>====;;;<AA<A;>>AAAACAA:?????3?:>8>>???.?A877.99<99:><=>;ADDD/=<=9@9>9//-/;;;<>><@<@A886606;=6;;;AAA==>@AA@@@@B><<88886606;885=D9>>DA
@ATNG8:04456:01032
GATGGTAGAGAGACTGTAGCGCACCCAGAAGATCAGGAACTCTAGAAGAATTCAGATTTTTAACACGAGAGTAAACGTAAAAAGAAGGTTTTACAAGACTCACGTTAACAATATTGCAGCAGTACGCACACAATCGAAGCGCAGTAAGGATGGCTAGTGTAACTAGCAAGAATACCACGAAAGCAAGAAAAAGAAGTACGCTATTAACTATTAACGTACCTGTCTCTTCCGAAACGAATGAGTACTGCGTCTCACTCTCGCCTACCATCGTTATCGGAAAGTCT
+
?::A<BEDDDDD@@@BBBDECC@??<?CC@CBBCBB@B?BBB@@@C?CC>B?B?@?@??@2@?BBBACCDCB@@8>>9:;;;*;A>C4;;;*;@@;?<;ACCCBB@G@@@>@@?<@?BACDDDCBBDDDCBB?BCCD?A@@@CCBB>A>AAA?BCBBBCCB?AAA@@@>CC?==>=??===7==>;88888+8@:A888AAABA<A<AA>><>:=>BBB?BCBABBB>A>ADC=BBB?BBACDCCB@BBBBBB@@?CBBBBABBB?BBCCC?CCCD?BC>B===
@ATNG8:04460:01000
GATGGTAGATACTCGCTGATACACCCAGAAGATCAGGAACTCTAGAAGAATTCAGATTTTTAACACGAGAGTAAACGTAAAAAGAAGGTTTACAAGACTCACGTTAACAATATTGCTGCAGTACGCACACAATCGAAGCGCAGTAAGGATGGCTAGTGTAACTAGCAAGAATACCACGAAAAGCAAAGAAAAAGAAGTACGCTATTAACTATTAACGTACCTGTCTCTTCCGAAACGAATGAGTACTATAGACTATCTGAGACTACCATCGTTATCGGAAAGTCT
+
AABB@BDDCCCDCCCBBBCDCCCCC=CBB?AACBBB?B>BABBBBB?CC?C@A@@99999(:?ACCBBBCEB@@:?>>@@@@0>B;?2;;.;BB?BCCCCCBBB@C?CC?BBB?BBBABBBA??>BBBBAA>BBBB?BA@??@>><>?BBB?BBBBBB7759B@=>>=??;>>=:::8888&52./'.6666(./)/9;:>?:;;5:3:=:;5;:>>>@@<A==<///7;3///(57817==;787@@@AABCB@BAABB@???==9=?ABC?BBCC@CC=BBBB
@ATNG8:04463:01000
GATGGTAGAGAGACTGTAGCGCACCCAGAAGATCAGGAACTCTAGAAGAATTCAGATTTTTAACACGAGAGTAAACGTAAAAAGAAGGTTTACAAGACTCACGTTAACAATATTGCAGCTGTACGCACACAATCGAAGCGCAGTAAGGATGGCTAGTGTAACTAGCAAGAATACCACGAAAGCAAGAAAAAGAAGTACGCTATTAACTATTAACGTACCTGTCTCTTCCGAAACGAATGAGTACGTGTGCGACGTGTCTCCTACCATCGTTATCGGAAAGTCT
+
:44<7<BGCCCCCCCCCCCCCDCCB=BCC@CBBBBB@C?BABBCBC?AB?C?@>>99999(9<BDDCBBBBBBB<@?>>@@@,>?;A4;;0;C@=BBBBBBCDC?C?CC?CCB;??BBCDCCCCCCCCCCB?BBCD?C@@@BBBC<><>BB>BBBBBABC>A@@@@B<AA<ABC>?>7982:??=BBBCC3BB?BAAAA@?@A7859BAB?B<?>DDD@BBBB>=8;A<AAA:ABB>BBBAD>>>>=>999??A@BBB@A<?5617<<<?<@=>==@@7@888
@ATNG8:04434:01043
GATGGTAGCATCATGCATATCTCACCAGAAGATCAGGAACTCTAGAAGAATTCAGATTTTTAACACGAGAGTAAACGTAAAAAGAAGGTTTTACAAGACTCACGTTAACAATATTGCAGCAGTACGCACACAATCGAAGCGCAGTAAGGATGGCTAGTGTAACTAGCAAGAATACCACGAAAGCAAGAAAAAAGAAGTACGCTATTAACTATTAACGTACCTGTCTCTTCCGAAACGAATGAGTACAGAGAGTACGATATGTCTACCATCGTTATCGGAAAGTCT
+
@;?C<CCBCDCAAAICCBBBCCCCD?BCB?AB@@@C?B@BCCBBBB>@B?B@CAA@DCCC+413<;:@:BBBBD>BABBBAA1BB@C?CCC;DEHGBBACCBBBB>B@BD@DCC<;;BBCBCBCHCCBBGCB?BCBA=@@BACBCC=@<>00,0@@@@ABB?BBBBBB@DG?BBB=@?AAA;@>?;000000%.9-----79=>>=B=B@>>;>=BADCC?BCB@>?@<><?CC=BBC???>@A@A@AAB???BFBBBBBBA??::5:;;:?=AA??<?B:=;;;
@ATNG8:04438:01082
GATGGTAGTCTCAGATAGTCTATAGTACTCATTCGTTTCGGAAGAGACAGGTACGTTAATAGTTAATAGCGTACTTCTTTTTCTTGCTTTCGTGGTATTCTTGCTAGTTACACTAGCCATCCTTACTGCGCTTCGATTGTGTGCGTACTGCTGCAATATTGTTAACGTGAGTCTTGTAAAACCTTCTTTTTACGTTTACTCTCGTGTTAAAAATCTGAATTCTTCTAGAGTTCCTGATCTTCTGGTCTACTACACTGTACTCTACCATCGTTATCGGAAAGTCT
+
A@@@?B=CCCCCCDAAACBCBBB@@@CCCACA@ABBB=BD@DAEICEGCC;;6?<?8<,0///*/)0/;====><7<@BBB3CB@BBCC>;:;A;A;;5;B5;;;AAB?BBCCBCBCACDH?B?CKCCCBBB@CDCC@CCCBBBB@@@@@;;;@A>AAA?BA=@;@9::>>>BC@@A@DD9@9A=;;;;;*;@@@@;@@CBBBDCCB@CDBC3BBBAB?A@CCACBBC;<;?C@@@?CAA=@?CACAABCCCBBBCGDDIBBBAA>A;;;B?ABBB=@@;@A@@
@ATNG8:04442:01044
GATGGTAGCTATACGTATATCTATGTACTATTCGTTTCGGAAGAGACAGGTACGTTAATAGTTAATAGCGTACTTCTTTTTCTTGCTTTCGTGGTATTCTTGCTAGTTACACTAGCCATCCTTACTGCGCTTCGATTGTGTGCGTACTGCTGCAATATTGTTAACGTGAGTCTTGTAAAACCTTCTTTTTACGTTTACTCTCGTGTTAAAAATCTGAATTCTTCTAGAGTTCCTGATCTTCTGGTATGACTAGTGTACTACTACCATCGTTATCGGAAAGTCT
+
@?@A<@BBABBDDCCCGDBCCCCABBCCCCB@CCCC>CC@C@CBBBCCC?BBCCEAC@BBCC@D?BBBDCCACC@CCCDD3BA<=88829BCC@CCC@BA@AAAB@@>ABBBCCCC?DAB?B?BB>BAA=@<AAAD8>=><<;>>>??CC=>>>=>>><==8=<A???AAA==8=====2=:>:88888(8@888-9;>888D???19888+5=AAA<A;?@=AAAA;;;;?7;;BC>><???<@BAA@????>AAABA@@@@A<AAA@@9@C>>9=>7@A<<
@ATNG8:04447:01081
GATGGTAGTAGTACACTAGTCATACCAGAAGATCAGGAACTCTAGAAGAATTCAGATTTTTAACACGAGAGTAAACGTAAAAAGAAGGTTTTACAAGACTCACGTTAACAATATTGCAGCAGTACGCACACAATCGAAGCGCAGTAAGGATGGCTAGTGTAACTAGCAAGAATACCACGAAAGCAAGAAAAAGAAGTACGCTATTAACTATTAACGTACCTGTCTCTTCCGAAACGAATGAGTACTACTCTCAGAGACACACTACCATCGTTATCGGAAAGTCT
+
8///)/7;<AC;66><A<=<;;===9=;;0559=;C?C7<ACB@@A8667<8555;:::;):6455555<=><<7<@AB>>>+<?;A4:;:&9@C@CCCEDCB;;7;>@A>@@@=@AABBBBDCBBBBBBBB>BA@A>;:9?A???@EADBB?;::AACCF=A?B?=:<>>6//0)088::300/599797(22-3...335572737555.3)..:::6;<=>;;;9;6776.6//(/999;=374::>>B@BBB;;7=8558505599>6AA;=:=A:<66/
@ATNG8:04449:01052
GATGTAGATATATGCACGCTCTACCAGAAGATCAGGAACTCTAGAAGAATTCAGATTTTTAACACGAGAGTAAACGTAAAAAGAAGGTTTTACAAGACTCACGTTAACAATATTGCAGCAGTACGCACACAATCGAAGCGCAGTAAGGATGGCTAGTGTAACTAGCAAGAATACCACGAAAGCAAGAAAAAGAAGTACGCTATTAACTATTAACGTACCTGTCTCTTCCGAAACGAATGAGTACACACTCTCATATGACACTACCATCGTTATCGGAAAGTCT
+
;59:555>>@CBBCCC@AABBB@@<@A@=?@@CAB>A9BCCGCA@=@>494>7877788'318;;ABD@A777.259:===1@;7;2995&5@@;@;:;?@@>@>@=@C=@::499??BBBBBCAAACA@@?C;::=@;:9?888?D?D::69@@@AA@@?9:9??>9@?<8888<<999,7;;<77777'/3.5...;8<<>;A;>5552727ADED@BBBCBBB<=::99/9@@?AACBACDA?@?BBBBBB??BCCDBBBC@CB??@?BCAA=@@2:999
@ATNG8:04455:01045
GATGGTAGCGAGCGAGTGTGTATACCAGAAGATCAGGAACTCTAGAAGAATTCAGATTTTTAACACGAGAGTAAACGTAAAAAGAAGGTTTTACAAGACTCACGTTAACAATATTGCAGCAGTACGCACACAATCGAAGCGCAGTAAGGATGGCTAGTGTAACTAGCAAGAATACCACGAAAGCAAGAAAAAGAAGTACGCTATTAACTATTAACGTACCTGTCTCTTCCGAAACGAATGAGTACGATGAGATCTCGTGTGCTACCATCGTTATCGGAAAGTCT
+
BAA@>CCBBCCBBACCDCCCCCCCC?CCC?CCBBAA?A@BBCCCAA>AA>A>BBCBBBBB5BAGCCCCEBBCCC>CDCCCCC1CC?D49996;BD@CBBBCBCDD@D@BA>BBB>BBBABBCCCCCCCBBBC@DGBB?ABBBBBBC?D@CCC?BBCDDDCC?AABA@B?BC@A@?;><777):=>9:::::(0=:@000@@A??<?<?BAA<?<?BCCC?BCCCBCB=@=@BB=BDD@CABBDBBBCA@@BBCB@@@A?<>8<@@;>=AAD?A>>@<?>388;;
@ATNG8:04456:01054
GATGGTAGCTCTGCTCTGACTCTCGTACTCATTCGTTTCGGAAGAGACAGGTACGTTAATAGTTAATAGCGTACTTCTTTTTCTTGCTTTCGTGGTATTCTTGCTAGTTACACTAGCCATCCTTACTGCGCTTCGATTGTGTGCGTACTGCTGCAATATTGTTAACGTGAGTCTCGTAAAACCTTCTTTTTACGTTTACTCTCGTGTTAAAAATCTGAATTCTTCTAGAGTTCCTGATCTTCTGGGCTGCGCTGATATGCGCTACCATCGTTATCGGAAAGTCT
+
@ACCAFCCBCCCBBBBCCCCCBBBCBCBCC@@>?BBC>BB@C@CCBBBBCABBBBB?C?CBBB=B=BCCDBBBCC?CCCCC5CC?CCCC=DDCC@CCB?BC=A@ACEI@CBBBCBBB@CCC@C?CCCCBBBC?CCCD?CCB@@@AACCCCCAAAB>BCC@BB?B?BBBBCDBCCCCA@@@7@<@<;;;;:*;B@BD>CCCCCCCBBB@BMGI5CBBCC@E@CC?CCCBBBB@B?BDDDCC>@@A@:@@AAACCCCBBABBBBBBC@CCCCC?CCBB>@@;?A:9
@ATNG8:04466:01043
GATGGTAGTAGTACACTAGTCATACCAGAAGATCAGGAACTCTAGAAGAATTCAGATTTTTAACATCGAGAGTAAACGTAAAAAAGAAGGTTTTTACAAGACTCACGTTAACAATATTGCAGCAGTACGCACACAATCGAAGCGCAGTAAGGATGGCTAGTGTAACTAGCAAGAATACCACGAAAGCAAGAAAAAAGAAGTACGCTATTAACTATTAACGTACCTGTCTCTTCCGAAACGAATGAGTACATAGATATACGTATAGCTACCATCGTTATCGGAAAGTCT
+
=::A>BAABB;;6<<A@BACBBABB?C@@=@@@BBC@C?AACAA@C@CCAD?;<;;9CCC1@=?@=?>9889;>;8:7666666$//)/38888+8:=7<;:<:==7754>BC?B??;??EDGCDDCCBBBCCCC?CCCC=??BBBBBB>B?B@A?BBBBBBBB@AAABBB@DC@888>@?=>>8;>>9888889%/<7////>>BBA=B<AA@?<>:>AB@A>@CBBABB?B?BED?CBB=?@B???CCBBBBBB?@@@AAAAC@?>=:>>>AB?B>??=AA9@666
@ATNG8:04469:01043
GATGGTAGTATAGAGCTCTACATAGTACTCATTCGTTTCGGAAGAGACAGGTACGTTAATAGTTAATAGCGTACTTCTTTTTCTTGCTTTCGTGGTATTCTTGCTAGTTACACTAGCCATCCTTACTGCGCTTCGATTGTGTGCGTACTGCTGCAATATTTTAACGTGAGTCTTGTAAAACCTTCTTTTTACGTTTACTCTCGTGTTAAAAATCTGAATTCTTCTAGAGTTCCTGATCTTCTGGGCTGCGCTGATATGCGCTACCATCGTTATCGGAAAGTCT
+
444=5::?AAB;;6?@>::6>;566==?<A5909@@?<???C<??@B@A@=;:;00(-087--*-*-/;;;::88266666'66+2222'29:@<A@A<>><>?AA:;388??A@@@<???3838A==>?::69A>@7;;?;;;?>?@==>>>>C=989EE5=:>??@@?CBB5;;;:;*:2:29@ACC1BAA??499@::9>:8929999'7<<?=9?;>>:>AAA979>A?DBBB>>766:>69///6333./.7553779917522517;;B<AA9@=:;
@ATNG8:04470:01058
GATGGTAGGCGAGAGTGAGACGCAGTACTCATTCGTTTCGGAAGAGACAGGTACGTTAATAGTTAATAGCGTACTTCTTTTTCTTGCTTTCGTGGTATTCTTGCTAGTTACACTAGCCATCCTTACTGCGCTTCGATTGTGTGCGTACTGCTGCAATATTGTTAACGTGAGTCTTGTAAAACCTTCTTTTTACGTTTACTCTTCGTGTTAAAAATCTGAATTCTTCTAGAGTTCCTGATCTTCTGGTGAGATATGCATGTTGCTACCATCGTTATCGGAAAGTCT
+
>?AB>@@A?BA;;6;;@@CBCBBBA;?>BCBB?BBBB?A@<@-00/::::6:;?@@=A>ABBB?B@EDBBB??8@9:8989$3836;9929B@A>AAC@BB?A@AB@>;AAA>@@A?;A??;?;?<<==;;;=CBBA;???A@@>>>@>>>===@<>>>=AA;>:>BAAAAAAB:=:9:9-:9=8>>@@@/@B@@>7<=@=<:=A>>==BBAB/B===B=B<;;7:@@@=<==C<AAAA==9=>C;=<<<<>>>??>>>A:;;;>?7?>??@<@ACC=>>4;;66
@ATNG8:04478:01069
GATGGTAGTGTCATATGAGAGTGTGTACTCATTCGTTTCGGAAGAGACAGGTACGTTAATAGTTAATAGCGTACTTCTTTTTCTTGCTTTCGTGGTATTCTTGCTAGTTACACTAGCCATCCTTACTGCGCTTCGATTGTGTGCGTACTGCTGCAATATTGTTAACGTGAGTCTTGTAAAACCTTCTTTTACGTTTACTCTCGTGTTAAAAATCTGAATTCTTCTAGAGTTCCTGATCTTCTGGTATGACTAGTGTACTACTACCATCGTTATCGGAAAGTCT
+
555=:>ECBCBBBCCCCCBBBCBBC;;<CCCC>A;;;0:>5<?C?CIIBB@BCDCC@C@CB@@;@=@ABBBBBCB@CCCCC3CD>@?BB<ACBB@CBB>BD@CCCCCE?BCCCCCCD@DBB=B?CFCCBAAA@CCCC@CCGCCBBBCCCCCBBAB?CCC@A@=@=@@ACCCCEC?@;;;;.;<?>;;;;.;ACCB>CBBBBBDAAB@CCCC3CAAAFAG@CC@CBBDBBB@C?ABCEAB?BBB@BBCCBCCCCCCCCCCCCC@@>@BBCC?DDDD?BC=CBAA
@ATNG8:04482:01060
GATGGTAGAGTATCATGTGTATCTCCAGAAGATCAGGAACTCTAGAAGAATTCAGATTTTTAACACGAGAGTAAACGTAAAAAAGAAGGTTTTACAAGACTCACGTTAACAATATTGCAGCAGTACGCACACAATCGAAGCGCAGTAAGGATGGCTAGTGTAACTAGCAAGAATACCACGAAAGCAAGAAAAAGAAGTACGCTATTAACTATTAACGTACCTGTCTCTTCCGAAACGAATGAGTACATAGATATACGTATAGCTACCATCGTTATCGGAAAGTCT
+
444;5:>@AAA;;=@;66;;<=@A@5999.4:;;598;=BBBBCCG@CC?C@BBBBB@@@,?=BBCBC>B@;;;0;=:99999#5:6;5<<<.<<<8<ACBA??@@>??AA>B9947>??BBFFCCCCEDCBB@BBBC@BBBABAAA?C@CAA=@BBBBABB?AAAAAA?AA>AAA;B@:::,7<;588878'/;48...;;@<><><@@@?=C<AACCC@CGCBBBB;;;;BD=C@@=;::==@A9:9@@AB@??BBBB988?>B;??@>A?BAAA?BD;A:99
@ATNG8:04438:01103
GATGGTAGATACTCGCTGATAACCAGAAGATCAGGAACTCTAGAAGAATTCAGATTTTTAACACGAGAGTAAACGTAAAAAGAAGGTTTTACAAGACTCACGTTAACAATATTGCAGCAGTACGCACACAATCGAAGCGCAGTAAGGATGGCTAGTGTAACTAGCAAGAATACCACGAAAGCAAGAAAAAGAAGTACGCTATTAACTATTAACGTACCTGTCTCTTCCGAAACGAATGAGTACTATAGACTATCTGAGACTACCATCGTTATCGGAAAGTCT
+
:99>;A@BCCDCB=?>=@=AA?AAGGD?BBCCAA=A@BCCDFCF@CC@B@BCCBBBBB2@=AABCBBAA:::/9@;;;;;*;B@B5;;;7;CCBCCBBBBBAB?A=@@?BBB=@?A?AAABFCCCCCCDC?CAAA@BBBBBAAA;@=@BB?BCBBAAAA=ABBBCC@BC>>@??BBBBA;?98188888(8<7:;;;BA;;;=A=@???<A>>>BCC@CCCBAA@<?9?@@9@@A=ABBDBBBBBBB@@===>ABABBBABAA>ABAAA@BBCC?BB=BBAA
@ATNG8:04444:01094
GATGGTAGAGAGACTGTAGCGCACCCAGAAGATCAGGAACTCTAGAAGAATTCAGATTTTTAACACGAGAGTAAACGTAAAAAGAAGGTTTTACAAGACTCACGTTAACAATATTGCAGCAGTACGCACACAATCGAAGCGCAGTAAGGATGGCTAGTGTAACTAGCAAGAATACCACGAAAGCAAGAAAAAAGAAGTACGCTATTAACTATTAACGTACCTGTCTCTTCCGAAACGAATGAGTACGTGTGCGACGTGTCTCCTACCATCGTTATCGGAAAGTCT
+
44:<8<BDDCC@@BCCCCBBABBCI=CCC@BBBBBB@C?BBBBBBC?CC@C@9:8BAAAB3B@BBBBBBBBBBD;AABBEFD3CC@C=AAA9ACC@C;;;BBCCB?B@DD?BCB>AABBCCCCCCCCDCBBB?BCBB?CBBBBAAA?C?CAA?ACCCBAAA?CCAACD@BB?999;>>999+9<<<888888%/<7<///==BBB;?;?AAC=C=A?BCC@CBBBAAA=A?ABC?DCC????CFCBBBBBBABB???@@>>><AAB<@???D@BBBC?BB=B>>>
@ATNG8:04451:01106
GATGGTAGTGTGTCTCTGAGAGTAGTACTCATTCGTTTCGGAAGAGACAGGTACGTTAATAGTTAATAGCGTACTTCTTTTTCTTGCTTTCGTGGTATTCTTGCTAGTTACACTAGCCATCCTTACTGCGCTTCGATTGTGTGCGTACTGCTGCAATATTGTTAACGTGAGTCTTGTAAACCTTCTTTTTACGTTTACTCTCGTGTTAAAAATCTGAATTCTTCTAGAGTTCCTGATCTTCTGGCTCTCGTAGACAGATACTACCATCGTTATCGGAAAGTCT
+
44493999<<666>>>@A;;;><<<====5547;99:4;<9>:===BAAA?BBDCA:?8A>=B:D996;99556;7<=>>?+;:39499)9@@@=B>@6?B=@BBABB?BABA?;;<9?=><C<@ACBAA@C=B:99=@B@?696==>><@@9::;?>?;??5909@BBB@BBB49999,57;79====(99==?9:::@@B@AA@8@=<<(9=9992929>;?@>?@AB?BAE?;?BB=:;:2:@ABADBB::;BC@@@@@@@?B@@@C>@?<>4::-9?<>
@ATNG8:04454:01092
GATGGTAGCGAGCGAGTGTGTATACCAGAAGATCAGGAACTCTAGAAGAATTCAGATTTTTAACACGAGAGTAAACGTAAAAAGAAGGTTTTACAAGACTCACGTTAACAATATTGCAGCAGTACGCACACAATCGTAGCGCAGTAAGGATGGCTAGTGTAACTAGCAAGAATACCACGAAAGCAAGAAAAAAGAAGTACGCTATTAACTATTAACGTACCTGTCTCTTCCGAAACGAATGAGTACTATGTAGAGCTCTATACTACCATCGTTATCGGAAAGTCT
+
444:06:CBBCBCBCCBCCBBCCCCACCC@@@@CBB?B?AABCCCC?BB?A?CCEA@@@@0@=BCCCCGCICCC;@@;;;;;*;A=?5:95'5994:=00/;;>>;?=@??BBB>AABBCBBB:;;CEDCICACCCCBBBB@>>?>:>.4495555<>==<8<<<BBB?BB>999499@A?59998976655#/735/..79:::5:6::>9396;CGDB@CCCCCCC@D@BCB>BCB?DCBAABDDCAAABBBBBBBBBBBBA8818==>=:==;;7;C:A=>>
@ATNG8:04458:01092
GATGGTAGCTCACGTACGTCACACGTACTCATTCGTTTCGGAAGAGACTGGTACGTTAATAGTTAATAGCGTACTTCTTTTTCTTGCTTTCGTGGTATTCTTGCTAGTTACACTAGCCATCCTTACTGCGCTTCGATTGTGTGCGTACTGCTGCAATATTGTTAACGTGAGTCTTGTAAAACCTTCTTTTTACGTTTACTCTCGTGTTAAAAATCTGAATTCTTCTAGAGTTCCTGATCTTCTGGATAGCGACGCGATATACTACCATCGTTATCGGAAAGTCT
+
BCBC@CCBBCBBBCCC;6;B@@@DEGBBBCCB?BBBB=BDADABCAC@BB?BC@@??A79;AA?C@BBBBBBA><878888(:=:>@==6:888>BAC?>><>>?AAB?BB>>>>BD=BAA:?<???=8::A=BAAA:?AAAA??=??B??@?A@=??@=>><>=AA@>>===>9>8888,8:@8==>>?/>D===5===886=;;;:?@@A/@????9=8=?8==??;;;=@<@A???>5;;;5;A@@@>>>@AAAABEF;:::8<<?@@=@@>@;@D:A?>9
@ATNG8:04463:01128
GATGGTAGTATATCGCGTCGCTATCCAGAAGATCAGGAACTCTAGAAGAATTCAGATTTTTAACACGAGAGTAAACGTAAAAAGAAGGTTTTACAAGACTCACGTTAACAATATTGCAGCAGTACGCACACAATCGAAGCGCAGTAAGGATGGCTAGTGTAACTAGCAAGAATACCACGAAAAGCAAGAAAAAAGAAGTACGCTATTAACTATTAACGTACCTGTCTCTTCCGAAACGAATGAGTATTGTATCTATGTGTGCGCTACCATCGTTATCGGAAAGTCT
+
BCBB?BBBBCCCCCCCDCCCCCCBBACDC@BBBDBB@CACBBCCAA?@D>A>BC@@?CCC3A@CCCCAACABGC;??<;;;;.;B?D?CCC=CCC?;;<CCCCCC@C@CC@CCC?ABC@BBCGCBBCBBCCC@C@@@?BA@@AA??<@@C@A>ABDDBAAB?CCCFBB>994:@?9<=::::+:?>;:88889%/:7>///==A>>7;78=AA7;7;?CBB@BBBBBBA?B?BBB>CBB?BBBBCBB?CBBBBBBBBCC888BBBBB?BBBBB@BB??<?@;@@?>
@ATNG8:04463:01135
GATGGTAGGAGACACGTCGCACACGTACTCATTCGTTTCGGAAGAGACAGGTACGTTAATAGTTAATAGCGTACTTCTTTTTCTTGCTTTCGTGGTATTCTTGCTAGTTACACTAGCCATCCTTACTGCGCTTCGATTGTGTGCGTACTGCTGCAATATTGTTAACGTGAGTCTTGTAAAACCTTCTTTTTACGTTTACTCTCGTGTTAAAAATCTGAATTCTTCTAGAGTTCTGATCTTCTGGGCTGCGCTGATATGCGCTACCATCGTTATCGGAAAGTCT
+
@??B9BCC?CBDBBCDBBDDCCCCBCCCCCBC@BCDD>DE@D@;;<BCDF?CDAAA<?=?BBB?B?BBBBBBDBB@BBBBB3AA;@888)5>=@8?=>9?@:@@AAAA??==>?@@A<AAA<A<A@??:;:@=BAAA9<<A@@???@AB>>;;:?8<=>=?>;><@@BA??@DF:==??>/>8=7::9::+:>?@@7==ABCBA?::3:==>/>@@@B=B;?@<@@@@>>>=BAA??>>5<>AA9?8:8A@>??=;<?<==@=>;>>>>A<AA>>:=A:AA@@
@ATNG8:04464:01105
GATGGTAGTACATGATAGACGACACCAGAAGATCAGGAACTCTAGAAGAATTCAGATTTTTAACACGAGAGTAAACGTAAAAAGAAGGTTTTACAAGACTCACGTAACAATATTGCAGCAGTACGCACACAATCGAAGCGCAGTAAGGATGGCTAGTGTAACTAGCAAGAATACCACGAAAGCAAGAAAAAGAAGTACGCTATTAACTATTAACGTACCTGTCTCTTCCGAAACGAATGAGTACTGCGTCTCACTCTCGCCTACCATCGTTATCGGAAAGTCT
+
BABB?CCBBCCCCBBBBBBB;;;@@;@@B?BCCC@@?@ADCEBBBB>BB<?>?CCEDDDD2D?BBCCCCCCCCC?:;;DMMM5CB?B=AAA7BBB@CDBA@CCBAA=AA=CAB>BBBBCBBBDDCBBBCCCACEDF?@@BBCBBB@C@BA@?@CCGDCBB@BBCBAA???;?AA=ABCAA;>993:::::(9@;:999@@>AD=A<;;;;5;5;?CBB?BBBB@@AAA?A@@6<00+0@>?BBBBCBBCCCGCCBCCCDD?CCC@BBAAA=@??@=@@<A@??
@ATNG8:04466:01119
GATGGTAGCTCTGCTCTGACTCTCGTACTCATTCGTTTCGGAAGAGACAGGTACGTTTAATAGTTAATAGCGTACTTCTTTTTCTTGCTTTCGTGGTATTCTTGCTGTTACACTAGCCATCCTTACTGCGCTTCGATTGTGTGCGTACTGCTGCAATATTGTTAACGTGAGTCTTGTAAAACCTTCTTTTTACGTTTACTCTCGTGTTAAAAATCTGAATTCTTCTAGAGTTCCTGATCTTCTGGCGCTCTGTCACGTCTGCTACCATCGTTATCGGAAAGTCT
+
444939:AAA;9;5?;9;:9BBB;;;DCB@00*000/(/98>?9;9A@CC=@AB;;;,:=B<9:26=@>DB;@@AA===@=B1;>;@>@@6??;;5;::4;@<@ABBB?BBBBBBAA?AAA=A=@A??@??BA??@B;A@B;;;AA@@@BBBBCC=@@@<??;>:>@996@@@@8<;;;;+;7=7<<@@@.99>=?6=:;;?@C@>>=>>>>,=999=9=299:>>>???@?C@CCACCC?BBC@BBBB;;;;@@AA@;;9:>=?=CAACB?B898>BC8??>?
@ATNG8:04467:01092
GATGGTAGACACGTGTGCTCTCTCGTACTCATTCGTTTCGGAAGAGACAGGTACGTTAATAGTTAATAGCGTACTTCTTTTTCTTGCTTTCGTGGTATTCTTGCTAGTTACACTAGCCATCCTTACTGCGCTTCGATTGTGTGCGTACTGCTGCAATATTGTTAACGTGAGTCTTGTAAAACCTCTTTTTACGTTTACTCTCGTGTTAAAATCTGAATTCTTCTAGAGTTCCTGATCTTCTGGCTCTCGTAGACAGATACTACCCATTCGGTTTATCTGAAAAGTCT
+
@::C;BCBCCBBCCC:;=@CBCDBCBCCCC@@?@CCE>CC@C?ACCBBBB@BBBBC@B?BBBC?B?BCCCCCCB@>>??>?2@>:=9<=8>BBE@CAB?AB5:9?=<A<@???<;:A;>>?<@<??EB>>>A=@@??9<<>::9:=A?@@A>>>A;:;;;??;?<@?>==A?::55//9:+:(/.....$.8222-333...7778+222&25556262695:555:::5:37==99<166@7@===@A???@@AA;;6<:779433-33-38489>77899./..7
@ATNG8:04467:01105
GATGGTAGAGAGACTGTAGCGCACCCAGAAGATCAGGAACTCTAGAAGAATTCAGATTTTTAACACGAGAGTAAACGTAAAAAGAAGGTTTTACAAGACTCACGTTAACAATATTGCAGCAGTACGCACACAATCGAAGCGCAGTAAGGATGGCTAGTGTAACTAGCAAGAATACCACGAAAGCAAGAAAAAGAAGTACGCTATTAACTATTAACGTACCTGTCTCTTCCGAAACGAATGAGTACGATGAGATCTCGTGTGCTACCATCGTTATCGGAAAGTCT
+
?>?B?@<B@@@@A==??>>==666>5;;;9<ABBAA<@;><@@?>?;=>4<:>AA?????.??BBBBCBABABB=ABCCCBC5BC@B@CFD;CCIACBBABBB;;5;5;@=BCD@BBABCBDCCCBBBCCCC@CCCC?AABBBBCB?B@C@A>@EECCBCCABBB???@FC?@??>AABBA8?<=988888+8>:C;;;@@@BA:=:=>>>:?;>@CCB@CB@?8781817>>8>BB>788BFCBBBBBB?@;>>>B;;;>==??:==ACB=@>==188*8==>
@ATNG8:04474:01130
GATGGTAGTGTCTGTGCGCGTCGTCCAGAAGATCAGGAACTCTAGAAGAATTCAGATTTTAACATCGAGAGTAAACGATAAAAAGAAGGTTTTACAAGACTCACGTTAACAATATTGCAGCAGTACGCACACAATCGAAGCGCAGTAAGGATGGCTAGTGTAACTAGCAAGAATACCACGAAAGCAAGAAAAAGAAGTACGCTATTAACTATTAACGTACCTGTCTCTTCCGAAACGAATGAGTACTACTCTCAGAGACACACTACCATCGTTATCGGAAAGTCT
+
9444.449>@=556<<>A@;:6;;>@@ABFIC;;;B@C7;;B@?=?=?><?>@@>9:::+9:@???B??;@@==700//<?>;)98-/*.;;)..3.333399:55/5255.2222899>CCCCBBBCCCCCC@CBBB?BBBBBBBB>B=B9878AABBBBD@BBB>>>?BB?AAA>AA@@@9>>><>BBBB/@@=A<;;??@@?=A<A<<=<A<@@C@@>@BCBBCC?B?ACC=CCC?CCCCCAAABBBBBBBBABBCA>>>@@@:<=ABA=???A<AA7:666
@ATNG8:04475:01121
GATGGTAGCTCACGTACGTCACACGTACTCATTCGTTTCGGAAGAGACAGGTACGTTAATAGTTAATAGCGTACTTCTTTTTCTTGCTTTCGTGGTATTCTTGCTAGTTACACTAGCCATCCTTACTGCGCTTCGATTGTGTGCGTACTGCTGCAATATTGTTAACGTGAGTCTTGTAAAACCTTCTTTTTACGTTTTACTCTCGTGTAAAAATCTGAATTCTTCTAGAGTTCCTGATCTTCTGGACGACGCGCACTGACACTACCATCGTTTATTCGGAAAGTCT
+
444<.45<:99C;;6<><<CCA@ABBCBCC<;7;@BB<BD@D@CBBBB@@<?A@>?<?<ABAA>B9=BBBB==<A7=?;?:0==*//9926=?@;>??=AA<AAA?=>?A968;:;>;>>>;>>@@@===?B<@ABA:===:;:;=>>>BB666:///97==7A<===@@>@><:88;;<-<;A8>>@@>/<<8888)8<=886<7///353'33539490//)/:<89=@;@;>>>>??<>>><A@=>>>>AA;669------72777799.//,/:677.7773
@ATNG8:04436:01180
GATGGTAGCTCTGCTCTGACTCTCTACTCATTCTTCGGAAGAGACAGGTACGTTAATAGTTAATAGCGTACTTCTTTTTCTTGCTTTCGTGGTATTCTTGCTAGTTACACTAGCCATCCTTACTGCGCTTCGATTGTGTGCGTACTGCTGCAATATTGTTAACGTGAGTCTTGTAAAACCTTCTTTTTACGTTTACTCTCGTGTTAAAAATCTGAATTCTTCTAGAGTTCCTGATCTTCTGGGTCTACGCTCGTCGCGCTACCATCGTTTATCGGGAAAGTCT
+
944;6<ABBBBCBBBCCCCCCBCCCCBBB??;??=@?>A?BBBBBAC?AAAAA>B>BABB>B>BA@@ABBAA?AAAAA/5565?FC9ABBB>BBA;?@::8=ACC<>>>AAAAA7==>;A:>?>>;;;C;C===688;<<<>AAAA??>>>@;>>?<AA=A;@???B@???<??@AA5@=B<=8888,6;999*,,,,,,2::=8====.<??AA;A;>>8>@@@A@@;@9>===::7;>AF:BB=;///9888@@A@>>>C:======4=>888,/8.89/-
@ATNG8:04437:01160
GATGGTAGGCGTGTGAGAGTCTGCCCAGAAGATCAGGAACTCTAGAAGAATTCAGATTTTTAACACGAGAGTAAACGTAAAAAGAAGGTTTTACAAGACTCACGTTAACAATATTGCAGCAGTACGCACACAATCGAAGCGCAGTAAGGATGGCTAGTGTAACTAGCAAGAATACCACGAAAGCAAGAAAAAGAAGTACGCTATTAACTATTAACGTACCTGTCTCTTCCGAAACGAATGAGTACCTCTCAGACGCTCGTCCTACCATCGTTATCGGAAAGTCT
+
A>@C;;;<8<CCCCCBCC@@@BBBB8B:94:AA>>@<@<@ADDCDC@CD@D@BA@?@@@@.@<??C:::BBBBE>CC?????.=@;@39::*9>=9>=<==@>>>=B<AA=A;:7;=>>?:::??>>=DCCC=AA@@<??@@@@@>;>;>=<8=>=<<==<:=?@?AF=;;7;BD:?>888)8::4:=<<<*8818>@=>=BBA<@<=>=@<?8::CCA<AAAA@>><>=AAA:>BB?A==@?::7:==?@@AAA@@@AAA<A>?:>A?>=7>CCC7;9/9989
@ATNG8:04438:01174
GATGGTAGTGTCAGTGCGCGTCGTCCAGAAGATCAGGAACTCTAGAAGAATTCAGATTTTAACACGAAGAGTAAACGTAAAAAGAAGGTTTACAAGACTCACGTTAACAATATTGCAGCAGTACGCACACAATCGAAGCGCAGTAAGGATGGCTAGTGTAACTAGCAAGAATACCACGATAGCAAGAAAAAGAAGTACGCTATTAACTATTAACGTACCTGTCTCTTCCGAAACGAATGAGTACTGTATCTATGTGTGCGCTACCATCGTTATCGGAAAGTCT
+
<<<C<A<ABB@@=>669>=>;;;@?;<B@=B@A@:;49<AABCBBA=:92919=<9999+71;8;//(/6999;278;@FFF5BB=B6;;/;9;29@B@@@=972::00)/6917:::@?=AAA@>>>>9:49>>>59999:?BB=B@C;;7:@@?ABBB?A@@9992905:>>,00000=765;??AAA.;;6A;8B=CCAA>A@BB@?<>:00000:=??BBBC;=;:>>3;00)///66;=9@777==557>AA?>=>>>>666BAA;@=;;6;@,//77
@ATNG8:04440:01163
GATGGTAGCTCACGTACGTCACACGTACTCATTCGTTTCGGAAGAGACAGGTACGTTAATAGTTAATAGCGTACTTCTTTTTCTTGCTTTCGTGGTATTCTTGCTAGTTACACTAGCCATCCTTACTGCGCTTCGATTGTGTGCGTACTGCTGCAATATTGTTAACGTGAGTCTTGTAAAACCTTCTTTTTACGTTTTACTCTCGTGTAAAGATCTGAATTCTTCTAGAGTTCCTGATCTTCTGGAGATACACATGATACTCTACCATCGTTATCGGAAAGTCT
+
BBCC@BCBBAAAAAACA@CDBBDDCCCBBCEDAC@@@=@DAF@BBBBBBB@CCBBB>B@BBBB>A>ABBBBBBBB?BBBBB1@@=ABBB;ABBB>BBB><<:<>?BBB?BCA>==>>;C@@9=9>>>@==;A;AAAA9>>>====<@???A;=<A:@@@:@A;A:@@@????>?6<6665,78>9=9999*76,,,,),,,,,,69;79858>?A>8:-/-/<7=<@@@@@<@:==@??@:=;D=AAA@>@@@@@@AA>>=@@AA;C<<8868???;>;3<9:9
@ATNG8:04447:01173
GATGGTAGGACGAGCGTCTGAGAGGTACTCATTCGTTTCGGAAGAGACAGGTACGTTAATAGTTAATAGCGTACTTCTTTTTCTTGCTTTCGTGGTATTCTTGCTAGTTACACTAGCCATCCTTACTGCGCTTCGATTGTGTGCGTACTGCTGCAATATTGTTAACGTGAGTCTTGTAAAACCTTCTTTTTACGTTTACTCTCGTGTTAAAAATCTGAATTCTTCTAGAGTTCCTGATCTTCTGGGCAGACCCTCACACGCCTACCATCGTTATCGGAAAGTCT
+
?89:8<BDACBBBBCCBBBBBBCC?CAAADCC@BAAD=CC>?>?AABCBB@BCCCD@C?CCCC?C@CCCCBBBAC?BCCCC1BB?BCCG>CBBB>ABB>BC;;:BCCJACCCBBBCC@BBB?C@ECCBA@@A<ACA@>BBBBFBBBCBBBBBBBB>BBB?AA?B?CBCCBBC@@:>>==>4=9?9::9:9*;BAAB>CDCCGCCBBC>AAAB2BBBBD@C@BC?BBBBBBC?C?AACCCC6:8B@:@CCCCD>DCBABBBC?A?@=?AAAB@CBBB@DD@C@??
@ATNG8:04449:01149
GATGGTAGACACGTGTGCTCTCTCGTACTCATTCGTTTCGGAAGAGACAGGTACGTTAATAGTTAATAGCGTACTTCTTTTTCTTGCTTTCGTGGTATTCTTGCTAGTTACACTAGCCATCCTTACTGCGCTTCGATTGTGTGCGTTACTGCTGCAATATTGTTAACGTGAGTCTTGTAAAACCTTCTTTTTACGTTTACTCTCGTGTTAAAATCTGAATTCTTCTAGAGTTCCTGATCTTCTGGCTCTCGTAGACAGATACTACCATCGGTTATCGGAAAGTCT
+
4444.5:>@A@@>;B;69==<<<@@@:99@>>:@;;;04:5:7=554439-33933-333338286:?AB??==>8BB===+873:687'23/:36--(--(---257.5576877=:565;?;??===>>><@@AA9===8////)/=><;66:>5:999>@8=:=<=<<99994999<=.96:<@=@@@,76366)--3---696:0888)2::894;4//,/669///5:5:;;:;A<>:;7;CA>;;;>>??@@>>>?@9959<66132736717707<<>
@ATNG8:04459:01177
GATGGTAGCGCGACGAGCGTAGACCCAGAAGATCAGGAACTCTAGAAGAATTCAGATTTTAACACGAGAGTAAACGTAAAAAGAAGGTTTTACAAGACTCACGTTAACAATATTGCAGCAGTACGCACACAATCGAAGCGCAGTAAGGATGGCTAGTGTAACTAGCAAGAATACCACGAAAGCAAGAAAAAAGTAAGTTACGCTAATTAACTATTAACGTACCTGTCTCTTCCGAAACGAATGAGTACTATGTAGAGCTCTATACTACCATCGTTATCGGAAAGTCT
+
99:@;C@BCCCCEDFBCBCBAA;;:)454.49?@;;4:8984<<<=7>:08/3<;8999*31798///999:?7?BBBBBB1>B?>:?@E9C?@<>>=;;:<9969;<>8<==::9A>995@9;556><<<:;?:@=:>:BCCBB@B?B;;<;BBBBBCD@;:9A@A=AC?BAA>@@>;;385525<===='889/./(//899:784828887)/*/6==?<A@AAAAB@D?BCC>AAA;?????BBCBBB>==?>;:::;;::;<<4::8888=8886==*////
@ATNG8:04460:01170
GATGGTAGCTATACGTATATCTATGTACTCATTCGTTTCGGAAGTGACAGGTACGTTATAGTTAATAGCGTACTTCTTTTTCTTGCTTTCGTGGTATTCTTGCTAGTTACACTAGCCATCCTTACTGCGCTTCGATTGTGTGCGTACTGCTGCAATATTGTTAACGTGAGTCTTGTAAAACCTTCTTTTTACGTTTACTCTCGTGTTAAAAATCTGAATTCTTCTAGAGTTCCTGATCTTCTGGGTGTATCAGCGAGTATCTACCATCGTTATCGGAAAGTCT
+
BBD@?BBBBBCCCCCCDBBBCBBDBDCCCC@@>@CCC=BD@D@DBBBAAA@CDBBA?@@@BC@C>AB@BBCBBB>BBBBB1BB>BBBB=?CBB>BBB?BC;>=BDBB?AC@A@=@@;A<<:=9>=>>>=??;AA>>9>>>>>>>@@AA===?>>9;<;=AA=A:@@AA?AA>>;>>>==3>:>:?@@@@.><655.6/////;;:=:=@@@/@>>:<5;5//,/9:<:;:<@:=>@@@A766=@6//-677--/==<<<E@?>>::;;////===7AD:A@=>
@ATNG8:04460:01174
GATGGTAGTGCGTGAGAGAGAGACCCAGAAGATCAGGAACTCTAGAAGAATTCAGATTTTTAACACGAGAGTAAACGTAAAAAGAAGGTTTTACAAGACTCACGTTAACAATATTGCAGCAGTACGCACACAATCGAAGCGCAGTAAGGATGGCTAGTGTAACTAGCAAGAATACCACGAAAGCAAGAAAAAGAAGTACGCTATTAACTATTAACGTACCTGTCTCTTCCGAAACGAATGAGTACTACTCTCAGAGACACACTACCATCGTTATCGGAAAGTCT
+
;:@@9CCCDCCBABBCCIGHCC@@@<@CB=BCCBBB@D@CBB??AC?CC?C@B@@>????.??C???BBCC???8=?;;;;;*;C>@5;;;&9AE@BBABCDCCB?B?CC@CCC>AABBCBBBCEFFBBBBB?CCCC?BBBBBAAB=A=A::7;CBBBCBB?BCAAAB@BB@BBB;??@@@8???=@=<=<.==8=;;;AAA??;?=AAAA:?;?@CBB?BBAAABB<@>ABC>CAA>ACCBBAABBBDCBBBBAAAA@<<=<<=:=???B=@@@B<@@7;::;
@ATNG8:04463:01143
GATGGTAGGCGTGTGAGAGTCTGCCCAGAAGATCAGGAACTCTAGAAGAATTCAGATTTTTAACACGAGAGTAAACGTAAAAAGAAGGTTTTACAAGACTCACGTTAACAATATTGCAGCAGTACGCACACAATCGAAGCGCAGTAAGGATGGCTAGTGTAACTAGCAAGAATACCACGAAAGCAAGAAAAAGAAGTACGCTATTAACTATTAACGTACCTGTCTCTTCCGAAACGAATGGTACTATGTAGAGCTCTATACTACCATCGTTATCGGAAAGTCT
+
CBBB?==A?CCBCBCBBBBA@A;;;06A>?CCCBBC@C?BBBCBBB>@@=@>AA@9999:)9<@ABBBBBFBAA8><99:9:'9><>3877&3772885:??>>>=?<?A<AAA;@>@??>>>>@@@@::8@<@?>?<???A=>>@<@;?>><>AAAAAAA9>>AAAA;AC:===;>>>>C9;8:4:<<;</::5:@@B?@???=A<A>>=;A9>:8:;=AA@@@@@<A<??=5<>>9?A<????@>>>;;;AAADAAAA@??@=AA<<<<@A?;5;>4;8//
@ATNG8:04464:01178
GATGGTAGATACTCGCTGATACACCCAGAAGATCAGGAACTCTAGAAGAATTCAGATTTTTAACACGAGAGTAAACGTAAAAAGAAGGTTTTACAAGACTCACGTTAACAATATTGCAGCAGTACGCACACAATCGAAGCGCAGTAAGGATGGCTAGTGTAACTAGCAAGAATACCACGAAAGCAAGAAAAAAGAAGTACGCTATTAACTATTAACGTACCTGTCTCTTCCGAAACGAATGAGTACATAGATATACGTATAGCTACCATCGTTATCGGAAAGTCT
+
AAAB?BBCCDGCBACAA@B;9;BBB<CCC@BAAA@?;@=A:::BBB@CD?C@ABA?????1=>BBABBBBBB@A7:9;;:;;*9=<C5AAA8ACC>BA@@BBCCC?B@DD@DCC?CAAABCBCCCBBBFFCB?BBCD@CBABBBCC?C@BBB?CCBBBBCC?B??>??49:?::9;>>98827<<<555566$/5/6///@@888=B:==AA8<7;CJCC?BBBBB::3929==9?CB????BBBBBBBBBCA>>>????@@@?==9;;::;7;>>D;>>9>>==
@ATNG8:04466:01153
GATGGTAGTGTCAGTGCGCGTCGTCCAGAAGATCAGGAACTCTAGAAGAATTCAGATTTTTAACACGAGAGTAAACGTAAAAAGAAGGTTTTACAAGACTCACGTTAACAATATTGCAGCAGTACGCATACAATCGAAGCGCAGTAAGGATGGCTAGTGTAACTAGCAAGAATACCACGAAAGCAAGAAAAAGAAGTACGCTATTAACTATTAACGTACCTGTCTCTTCCGAAACGAATGAGTACGAGAGAGCACACGTGTCTACCATCGTTATCGGAAAGTCT
+
<<=>9<<BBB==C@A<A>BB@@@::09?A=BBC;;969?<@</0//+/96;699333333$349788;333///(////;;;*9927)55506<>9>==<<:>99497>A>C@?=?AAAC@@@BBBAA@BBB?BB@@=@CAAACCE?B?B@@=@CCCCBBB?BBDCCA@@@<00/389899299837799:+:?;;;;AAAAAC9>:@@@B<?<?>CBB@BBAA;::>A=???9?@@>ABCDBBBBBC@??@@EBBBBBA@@???<@@@BD?BBB?:??9?A??
@ATNG8:04470:01185
GATGGTAGTGCGTGAGAGAGAGACCCAGAAGATCAGGAACTCTAGAAGAATTCAGATTTTTAACACGAGAGTAAACGTAAAAAGAAGGTTTTACAAGACTCACGTTAACAATATTGCAGCAGTACGCACACAATCGAAGCGCAGTAAGGATGGCTAGTGTAACTAGCAAGAATACCACGAAAGCAAGAAAAAGAAGTACGCTATTAACTATTAACGTACCTGTCTCTTCCGAAACGAATGAGTACACACTCTCATATGACACTACCATCGTTATCGGAAAGTCT
+
<89?5;BBACDCB@BCCECCCC999:;CC@CBBBBB@C?A@@AAAA?CC=B?BB@?ABBB3B?CCCCCCBBBBB9BCCCCCC5CC@C6;;;7;DFAABACDICCC?B?BB@BBB@CCAABBBBDCDDBBBBC@DDBB?BBBAAA@@<A@CAA?BBBCBBBB?BBBBBB=<>7>A@:?@999+998:99999(9@9A888AAA?@:>:=AAD7;7;AAAB@BCCBCCC>A?ABB>CBC?AACBBBCAAACBABBBB>=CCBBBCAA>@BCCC?ACAC?CF<>>>>
@ATNG8:04482:01146
GATTAGTGTGTCTCTGAGAGTAGTACTCATTCGTTTCGGAAGAGACAGGTACGTTAATAGTTAATAGCGTACTTCTTTTTCTTGCTTTCGTGGTATTCTTGCTAGTTACACTAGCCTTCCTTACTGCGCTTCGATTGTGTGCGTACTGCTGCAATATTGTTAACGTGAGTCTTGTAAAACCTTCTTTTTACGTTTACTCTCGTGTTAAAAATCTGAATTCTTCTAGAGTTCCTGATCTTCTGGTCTACTACACTGTACTCTACCATCGTTATCGGAAAGTCT
+
A;<@CCCCCC@BBDDGCBBBCCDCCCCBCC?BBBB<@@?B@CCDCAAA?CCCCC@CABBCC@C@CCCFAABBB?@CEED5DD?BBCJ?DCBB@CCE@CB;=;DBCBEIBBBBCCB8;7;?A?CDA@A::;?CCBC=B;;;;;AABBCBCA@@B@B@A=??;?=@@CFDCECC?B;;;;-;>C?BBBBB1ACDIE>CCCCCBB@@@?BCCD5BBBBB@BAED?BA@@@;:59:=@@CBD?FBC@BBCBBBBBCCCIDIBBBCCB?BABAA@BBBB?AB=????
@ATNG8:04440:01220
GATGGTAGTCTCAGATAGTCTATAGTACTCATTCGTTTCGGAAGAGACAGGTACGTTAATAGTTAATAGCGTACTTCTTTTTCTTGCTTTCTGTGGTATTCTTGCTAGTTACTCTAGCCATCCTTACTGCGCTTCGATTGTGTGTGTACTGCTGCAATATTGTTAACGTGAGTCTTGTAAAACCTTCTTTTTACGTTTACTCTCGTGTTAAAAATCTGAATTCTTCTAGAGTTCCTGATCTTCTGGCTCTCGTAGACAGATATACCATCGTTATCGGAAAGTCT
+
@@@@:>??@CBBBCAA;<@<<<;??;B>=ABB?ABAD>DC@>9<;<<<@B=@;=?@;@:@84714399=;;;=<=7:>?=?,=@=@<@@800/?=6::<9=B>AAABBCACCCCBB;;7;@B>B>BCCCCBBC?CCCD@CBBABBBBB??@BBAAD=@@B?AC;@<@;;;BBBBC@@A@@A7@=A<;;;;;*;@?@@;@DC@AACDBB@CCCC5CA@AB=@<AF;;;CCCBB@C?@@AABA?@@C@CC;;<BBBBCCAAADDBBB?@@@@@>@CCD@CC?CBAA
@ATNG8:04442:01226
GATGGTAGGTGCACATGAGTGTATCCAGAAGATCAGGAACTCTAGAAGAATTCAGATTTTTAACACGAGAGTAAACGTAAAAAGAAGGTTTTACAAGACTCACGTTAACAATATTGCAGCAGTACGCACACAATCGAAGCGCAGTAAGGATGGCTAGTGTAACTAGCAAGAATACCACGAAAAGCAAGAAAAAAGAAGTACGCTATTAACTATTAACGTACCTGTCTCTTCCGAAACGAATGAGTACCTCTCAGACGCTCGTCCTACCATCGTTATCGGAAAGTCT
+
B<BC@DCD@BBCCDFCCBCCDDBBB?BBB?BBBC9879<??DDDDD@BB?B@CDCCCCCC1C?CBBBCCCCDCC>CCCCCCC5CB?B?ACC9CCD@B@@@BBBBB>B>BB=B@C=@@AABBBBDGECCCDBA<@B@?>ABCCBC@@>B@CCD@CCBCBBAA>@CC?==900*0>=9=?9999+:99>BADDDD)::6:///@@AAC6857>AA3858@GCE@DDDB@;:4;<?@@9A@@<?AAAABC@A@@BBBCBBBBBBAA:>@@;>:::C@CCAA>@?<A???
@ATNG8:04445:01231
GATGGTAGCACACGAGATCTCATCGTACTCATTCGTTTCGGAAGAGACAGGTACGTTAATAGTTAATAGCGTACTTCTTTTTCTTGCTTTCGTGGTATTCTTGCTAGTTACACTAGCCATCCTTACTGCGCTTCGATTGTGTGCGTACTGCTGCAATATTGTTAACGTGAGTCTTGTAAAACCTTCTTTTTACGTTTACTCTCGTGTTAAAATCTGAATTCTTCTAGAGTTCCTGATCTTCTGGGTCTACGCTCGTCGCGCTACCATCGTTATCGGAAAGTCT
+
AABB9BCCAB@A?A;@@BB?;;<<<<;;;>;A7ABCB=CC@CA@@@BCBB>BCA@?>@788<=:>@CB>??BCBB@BBBA@1??4>AA>9>@?>39:A>BA?ABBCBB?CCCA@@@@8><B;>;8::>::9@====><>>AA@@@AA@@@A;;;?:;::;?>;?<@B@@?AAAA<::;AA6A<A9;;;;:+6;=<=68///9:;;::1888)5887>:@=??;@AAA==>:=<@@???@7::@?7;;:;:@@@<=933---6:=9==:996:://-/>6>===
@ATNG8:04448:01193
GATGGTAGTAGTACACTAGTCATACCAGAAGATCAGGAACTCTAGAAGAATTCAGATTTTTAACACGAGAGTAAACGTAAAAAGAAGGTTTTACAAGACTCACGTTAACAATATTGCAGCAGTACGCACACAATCGAAGCGCAGTAAGGATGGCTAGTGTAACTAGCAAGAATACCACGAAAGCAAGAAAAAGAAGTACGCTATTAACTATTAACGTACCTGTCTCTTCCGAAACGAATGAGTACACATCGTCGTGTCGTGCTACCATCGTTATCGGAAAGTCT
+
9:<<;@B;99C===B>BB=666==?;?BB@BCBB;;9<>CCCBBBH@CD@D@BBBBBBBB3B@E:::BCBBBBB;@?;;;;;*;?;>4;;;&5@;5<A<<?CCCB?D@CC@CCC?CBBCCCCCBB;;;BBBB?BA;;8;BC@CADB=@=@BB@CDA@ABBCACCCAAB@CD>A@:037<88.733,2;=AA.<=5=678;@A>?<>;>A@@<@<@ACDC=@@@@@?@;?=ACC>CCC?CBBB???BAAAAABBBBCFBB?>?=00*0009:5:==@=AA;A80/
@ATNG8:04448:01207
GATGGTAGTACATGATAGACGACACCAGAAGATCAGGAACTCTAGAAGAATTCAGATTTTTAACACGAGAGTAAACGTAAAAAGAAGGTTTTACAAGACTCACGTTAACAATATTGCAGCAGTACGCACACAATCGAAGCGCAGTAAGGATGGCTAGTGTAACTAGCAAGAATACCACGAAAGCAAGAAAAAAGAAGTACGCTATTAACTATTAACGTACCTGTCTCTTCCGAAACGAATGAGTTCGATGAGATCTCGTGTGCTACCATCGTTATCGGAAAGTCT
+
;;;A@A<AA@<B@?@?@ABB;;;DC?AACBICCA@@=@=@BDCECB?BC@C?AA@@AAAB2A>ABBCB;;6<@B:AB@BBBB5BC?C?CCC<CBB@CA;;:ABAC?C@CC?@@@<????@BDDCBCCCCCCCBFFBC@CBBBB<;;?B?BBB@BFDG@AAC@CCAAAB@BB?BBB?B@:::,:>>;:9:9:9%0>;00//:::;<8969<:937068BBB>CA?@@AB@E?BBE?DAA?ABB??=?BBBBBBAAABBBCCAAAAAA?A><>C=@?@@>@A<A@@C
@ATNG8:04454:01229
GATGGTAGGACGAGCGTCTGAGAGGTACTCATTCGTTTCGGAAGAGACAGGTACGTTAATAGTTAATAGCGTACTTCTTTTTCTTGCTTTCGTGGTATTCTTGCTAGTTACACTAGCCATCCTTACTGCGCTTCGATTGTGTGCGTACTGCTGCAATATTTGTTAACGTGAGTCTTGTAAAACCTTCTTTTTACGTTTACTCTCGTGTTAAAAATCTGAATTCTTCTAGAGTTCCTGATCTTCTGGGTGCGCTACAGTCTCTCTACCATCGTTATCGGAAAGTCT
+
88=B;??B>@=;;@==;;;;;<<A?CBBBB;;9;CCC?AA?B@CCDDCBB@BBBBB>B7;;9??>;A<<?>>>>>854444$4=8=@@?6969@;?@D=CC99:ABBC?BBFBBA;;8;AG@HACDBABCBC?B;;;>BBBBB@@AAAAAAA@@?4;99:,9<:=:>894==999247777+7)/)/:::<+@=CCG<B<>99555554999;*;<AAF@C@CC@CBA@@?A:?8?@>;:99=;;;0;;<AAB@@@BCCBB@@@@?;=<0009>>AB@CC>CCCC
@ATNG8:04456:01239
GATGGTAGTATAGAGCTCTACATAGTACTCATTCGTTTCGGAAGAGACAGGTACGTTAATAGTTAATAGCGTACTTCTTTTTCTTGCTTTCGTGGTATTCTTGCTAGTTACACTAGCCATCCTTACTGCGCTTCGATTGTGTGCGTACTGCTGCAATATTGTTAACGTGAGTCTTGTAAAACCTTCTTTTTACGTTTAACTCTCGTGTTAAAATCTGAATTCTTCTAGAGTCCTGATCTTTCTGGGTGCGCTACAGTCTCTCTACATCGTTATCGGAAAGTCT
+
C@AB?ABBA@@;@DDAAA<>?BA@@@BBBBBDAECBB=BB@D@ABBBBBB?BBBBB@C<>?CC?C@BBABAC?85.8996<)=@<AA@@9<@@@499?:AA7:;>@@@=BD>===@B<@@A<A<@===AAAA<AA==8>AAAAA;;;@@>>>@BA7;;><?A=A<ABC>===;;5:<>>?2?=A9=:<;;,<;999*-)-3---376;3:>>2=>=;=5;5//+/;<9:///5::<7333)----(-669:A<<<=@@@@AAC@@@;<;@<@BBB;;<6<=>6
@ATNG8:04459:01215
GATGGTAGATATATGCACGCTCTACCAGAAGATCAGGAACTCTTGAAGAATTCAGATTTTTAACACGTGAGTAAACGTAAAAAGAAGGTTTTACAAGACTCACGTTAACAATATTGCAGCAGTACGCACACAATCGAAGCGCAGTAAGGATGGCTAGTGTAACTAGCAAGAATACCACGAAAGCAAGAAAAAAGAAGTACGCTATTAACTATTAACGTACCTGTCTCTTCCGAAACGAATGAGTACTGTATCTATGTGTGCGCTACCATCGTTATCGGAAAGTCT
+
949:7<@BBAABBBBAB<;;?<@@A9<=@;>@>9557<255==8=B9>:5:5:::<<<>>+=8AA<@@A<A<?=43344444$4<9>8>>=1;;A@BCCCBBB::593=83>>?<?>BBCC@ABBAAACCBD@CCBB>;:900000+080/45:<;<<;<=>A@@BBC=AA2999289999+7774555555#273899>::>??<?<:9:=0818=AAA=@@@A:::?C@BBB;A:82879AAA@B>>>ABBABBB>>>@@@===6;;??A<AA=>:=B6=;;;
@ATNG8:04468:01228
GATGGTAGGACGAGCGTCTGAGAGGTACTCATTCGTTTCGGAAGAGACAGGTACGTTAATAGTTAATAGCGTACTTCTTTTTCTTGCTTACGTGGTATTCTTGCTAGTTACACTAGCCATCCTTACTGCGCTTCGATTGTGTGCGTACTGCTGCAATATTGTTAACGTGAGTCTTGTAAAACCTTCTTTTTACGTTTACTCTCGTGTTAGAAATCTGAATTCTTCTAGAGTTTCCTGATCTTCTGGTGTCGTCTATCATGTACTACCATCGTTATCGGAAAGTCT
+
////277939555;:::;5555;;9@>>?>66.5444(4;395:<<:=6616;@@@9@9@@@@?CICCCA@00/<*//99<(//)4:;7:55555:9;69<7555445.6>=A@BBB;>@A<@<AC@@;9;B4;;AA?C;0000/07///8:8::594405>8;5:5955:=<<:<==@>2B49.999:9'9A??A<@@@@AB;;9:;A999)999BC?B?CC@BAA??999,7:==??>?799A9A:::@?@:99@=:99@@?9905?==@;999C?CB8=000
@ATNG8:04477:01217
GATGGTAGATACTCGCTGATACACCCAGAAGATCAGGAACTCTAGAAGAATTCAGATTTTTAACACGAGAGTAAACGTAAAAAGAAGGTTTTACAAGACTCACGTTAACAATATTGCAGCAGTACGCACACAATCGAAGCGCAGTAAGGTTGGCTAGTGTAACTAGCAAGAATACCACGAAAGCAAGAAAAAGAAGCACGCTATTAACTATTAACGTACCTGTCTCTTCCGAAACGAATGAGTACTACTCTCAGAGACACACTACCATCGTTATCGGAAAGTCT
+
CCBB?BCCCCCCCCCBBBBCCCCCD=CBB?BBBA?>=??ABCCCCA?AB>B?==>AABBB3B@CBCBCCCCB@@8>:@AABB2BC@E>AAA9ACEACBBBCCCFD>A>@C@CCB<??ABBCBBEEDDAABCD@CBBB?BABBBBB@>@;>;@=BBBBBCBB@BBCBBC?CC>BBB?BBBBC=???:>>>>>.>?;?BAB@@@CB<@=@><<;@9<;<@>78:AA776<@;???9?CC@CCB???@@@A@>@>>BBB@AACBBBBB>BBBBB>BBAB:<;3;=88
@ATNG8:04481:01233
GATGGTAGTATAGAGCTCTACATGTACTCATTCGTTTCGGAAGAGACAGGTACGTTAATAGTTAATAGCGTACTTCTTTTTCTTGCTTTCGTGGTATTCTTGCTAGTTACACTAGCCATCCTTACTGCGCTTCGATTGTGTGCGTACTGCTGCAATATTGTTAACGTGAGTCTTGTTAAACCTTCTTTTTACGTTTACTCTCGTGTTAAAATCTGAATTCTTCTAGAGTTCCTGATCTTCTGGGTGCGCTACAGTCTCTCTACCATGTTATCGGAAAGTC
+
999>7:@BABBBBAB>CDCCDBAA@AAADDC?B@>?:@A?B@CCDDCBB?BCCBA?A?CBAA?C?CCCCCDC>?:?A?>?1@A8@A=<2<BBB9>?A<@A>???C??;????@BBB;>>>;?;==;?<<<?;>>>A688>>><>=?>A>>787=9==><@@=@<>>>BB>>>>:>B=BB9>;>:==BBA/CD8880668///999<1888)5=:=A;A:==7=@???@@<@<>>==>>;:===6///=<<@@@===@@@@@AA7;;@A<=333266',*(
@ATNG8:04438:01257
GATGGTAGTAGTACACTAGTCATACCAGAAGATCAGGAACTCTAGAAGAATTCAGATTTTTAACACGAGAGTAAACGTAAAAAGAAGGTTTTACAAGACTCACGTTAACAATATTGCAGCAGTACGCACACAATCGAAGCGCAGTAAGGATGGCTAGTGTAACTAGCAAGAATACCACGAAAGCAAGAAAAAAGAAGTACGCTATTAACTATTAACGTACCTGTCTCTTCCGAAACGAATGAGTACATAGATATACGTATAGCTACCATCGTTATCGGAAAGTCT
+
BBBB@CDBBBCCCCCBCCCB@B@@@;ABB=@@;;;<5<5::B?@?B@CC@C?@@;;9@??.@=@ABAAABCABA<@@AAAAA0AA=A>BBB:BFDACCCCCCBBA@B@BD?CCC?AA@@ABBCEDDDCCCBB?BBDD>@ABBBBBB=A?A@@>@CBCBBBB>AABAAA?CC@>=>499<?=5<>>;988988%8=9=878@@A=>:>8==>=:>=A@BBB?AAA@?@@9?;?@@9AAA?ABBBBBDCCAC@@@AAAA@===?ADCC=AAAAC?B?@;5;<49///
@ATNG8:04439:01261
GATGGTAGCACGACACGACGATGTGTACTCATTCGTTTCGGAAGAGACAGGTACGTTAATAGTTAATAGCGTACTTCTTTTTCTTGCTTTCGTTGGTATTCTTGCTAGTTACACTAGCCATCCTTACTGCGCTTCGATTGTGTGCGTACTGCTGCAATATTGTTAACGTGAGTCTTGTAAAACCTTCTTTTTACGTTTACTCTCGTGTTAAAAATCTGAATTCTTCTAGAGTCCTGATCTTCTGGCTCTCGTAGACAGATACTACCATCGTTATCGGAAAGTCT
+
55>><>CCD@;;==<<;;6656=BBBEBB;;:;@@BD>CC>?;:@:95?:9:;;:::>9BB??<?=@@A?A=?:@588==>+::49322'233,3177757807@@=?@>>???AA@@<@@@;?;?<<==>@@=BD@@;??A@@@@@@@@>>===?:=>==@@<@<AAAAAAAAA:>>AAA5A;@:>?AAA/AA>>=5<@A::;=;AA;???>/?:;;?<@<>>:=@AA;;;@<@A>>><9=;;5;?><>=@@@@B>>>=<@=><::::=<6<A=<:>D:A@?@
@ATNG8:04441:01262
GAGGTAGGCACGTGCGCACACATCCCAGAAGCATCAGGAACTCTAGAAGAATTCAAGATTTTTAACACGAGAGTAAACGTAAAAAAGAAGGTTTTACAAGACTCACGTTAACAATATTGCAGCAGTACGCACACAATCGAAGCGCAGTAAGGATGGCTAGTGTAACTAGCAAGAGTACCACGAAAGCAAGAAAAAAGGAGTACGCTATTAACTATTAACGTACCTGTCTCTTCCGAAACGAATGAGTACATAGATATACGTATAGCTACCATCGTTATCGGAAAGTCT
+
88;0//859://////555555555)///4///9955.5.544:98:7<;6;633-333333$3677753334::=197//////#//)/)///,/<A:@@<;;==?@<;9<=255:6:::>;?BCCCA;;9AAA@BCCC@CDBAA:::<@?BBB?B@@@BBAB9855<8;78;;;::.3333;23334222222#2+2282226222/5.5555/53225<<8:;;@@BB@D?BBC<A??;?A???C000@0000/<<>>>><>>AAA05777A9?:>?8==5=;;;
@ATNG8:04442:01257
GATGGTAGGACGAGCGTCTGAGAGGTACTCATTCGTTTCGGAAGAGACAGGTACGTTAATAGTTAATAGCGTACTTCTTTTTCTTGCTTTCGTGGTATTCTTGCTAGTTACACTAGCCATCCTTACTGCGCTTCGATTGTGTGCGTACTGCTGCAATATTGTTAACGTGAGTCTTGTAAAACCTTCTTTTTACGTTTACTCTCGTGTTAAAAATCTGAATTCTTCTAGAGTTCCTGATCTTCTGGGTGCGCTACAGTCTCTCTACCATCGTTATCGGAAAGTCT
+
:449399=:><555<?AABA@AED@DAAABCC@BBAC?BB@D?BCBBBBB9<;CCC?C@C@@@@C@ABACCCBBB@CDDGD2CD?BBCC=AA@@<ABB>CC?;;;DDIAGCCB;;;B?BBC?B=AC;;;BBB>BBBB8<;CA@@CCCEEGAAACC?B;;6;>:=;?@;;;BCEC@CDDDD;C@C>;<<;<*;ACCC?CCDCCDFECCACFFD5BBBEGAE@CC?AABBDDDAF@AAACAB=B;;;0;FCBBBAACBBBCBBBCCC@BAAAB>BACC5;;0;;;;
@ATNG8:04443:01249
GATGGTAGTGCGTGAGAGAGAGACCCAGAAGATCAGGAACTCTAGAAGAATTCAGATTTTTAACACGAGAGTAAACGTAAAAAGAAGGTTTTACGAGACTCACGTTAACAATATTGCAGCAGTACGCACACAATCGAAGCGCAGTAAGGATGGCTAGTGTAACTAGCAAGAATACCACGAGAGCCAAGAAAAAGAAGTACGCTATTAACTATTAACGTACCTGTCTCTTCCGAAACGAATGAGTACTGTATCTATGTGTGCGCTACCATCGTTATCGGAAAGTCT
+
::<<;;;<A@DBCCCCCCCCCCCCC=@AD@CBBB;;6;<@?ACDCD?;;/3.3=?@B===+<6:::@?B?>===*339=9==(=97<5;>>0;??AD;;;CDA;;5;5;C?BBGAFBBCCCCCB@@AC;<<H@CCBB?BBCDAAAA=A=@;;6:BAAACCB?AB???B?BB>AAA?A??:96//(/38:;;;,88/7==BCAAA@<@=BBBB?B@BA@@@?;;6CA@A<><>@A9?997:?ABABBABBCCCBBBB@@0000666<399;994577=8<=5=:9;
@ATNG8:04445:01252
GATGGTAGGCGTGTGAGAGTCTGCCCAGAAGATCAGGAACTCTAGAAGAATTCAGATTTTTAACACGAGAGTAAACGTAAAAAAGAAGGTTTTACAAGACTCACGTTAACAATATTGCAGCAGTACGCACACAATTGAAGCGCAGTAAGGATGGCTAGTGTAACTAGCAAGAATACCACGAAAGCTAGAAAAAGAAGTACGCTATTAACTATTAACGTACCTGTCTCTTCCTAAACGAATGAGTACGAGAGTCAGAGCAGAGCTACCATCGTTATCGGAAAGTCT
+
A>?B=A@C?DC@A;@@DCC;;;@?;4<DD@BB;;;C@B?BBCDBCC@BB@B@CB???EFF2A>ACC?>>DDCCC=A>999999#73,39;;<1=<948>7>>>>AA<@<@B;?><7;;>>>A@@????@===C;?;??;>>>AA>>>:=9=<>8==<>????:>@<<@C?AA9>@D;=;8990:>::;=DDC/8838?@=>>888=A=AAAB=A<@??;:7:E?@?>?=C<@@@:@BB?===>888887=>>@@@A@>>>@@AAAA9<=??C<@@>>:>D;DD::
@ATNG8:04448:01263
GATGGTAGCATCATGCATATCTCACCAGAAGATCAGGAACTCTAGAAGAATTCAGATTTTTAACACGAGAGTAAACGTAAAAAGAAGGTTTTACAAGACTCACGTTAACAATATTGCAGCAGTACGCACACAATCGAAGCGCAGTAAGGATGGCTAGTGTAACTAGCAAGAATACCACGAAAGCAAGAAAAAGAAGTACGCTATTAACTATTAACGTACCTGTCTCTTCCGAAACGAATGAGTACGAGAGTCAGAGCAGAGCTACCATCGTTATCGGAAAGTCT
+
@::?9<ADCBCCCCCCCBBAACC;;;;CC?BCBB@A>A>A@AABBB??>;>????CCCBB+B7BB=B??ACCDE?A><;;;;*;@<?5;;;&9<<9>CCBBBB;;5;=::6:DC?CBBBCCCCCCDCBBBDD@C?@?@A::9CBBB@B@D@@>ACCCBACDACAAA@@?CC?B>?5:9@AC>BBA?CCCFF3@;7;B@@@B@@@;@<@>>>:>;>?CBC?A@BBBBB8;8:@A=A::9:AABBCBCBBCBBBCCCCCBABAA?8818777A=@@@@8<=3::@@
@ATNG8:04452:01254
GATGGTAGCGCGACGAGCGTAGACCCAGAAGATCAGGAACTCTAGAAGAATTCAGATTTTTAACACGAGAGTAAACGTAAAAAGAAGGTTTTACAAGACTCACGTTAACAATATTGCAGCAGTACGCACACAATCGAAGCGCAGTAAGGATGGCTAGTGTATCTAGCAAGAATACCACGAAAGCAAGAAAAAGAAGTACGCTATTAACTATTAACGTACCTGTCTCTTCCGAAACGAATGAGTACGATGAGAGAGCTCTCTCTACCATCGTTATCGGAAAGTCT
+
8899055<>BCBBBCBBACGCEDCC>CBB@BABA::49:>=??ABB?BB?B>???=>==?.=9??>?<BA@>>?:?BCCEDD2BB@C5;;;&99:.9599:===@<@;@@?AAA=BA??@ABCBBCCCBB@@<@@@@?BCCBBABB@B@C;;8;@@??CBBAAABBBB?BB?AAA=A@@@?5866-67888(5:485776>>>A:>:=@=<8<7;;AAA>ABA???C=@<A@A9A9929@>==?@@>?>>>@:::AA:;;?????;;;9<<<<<<A7;;6;>>?
@ATNG8:04453:01243
GATGGTAGATATATGCACGCTCTACCAGAAGATCAGGAACTCTAGAAGAATTCAGATTTTTAACACGAGAGTAAACGTTAAAAGAAGGTTTTACAAGACTCACGTTAACAATATTGCAGCAGTACGCACACAATCGAAGCGCAGTAAGGATGGCTAGTGTAACTAGCAAGAATACCACGAAAGCAAGAAAAAGAAGTACGCTATTAACTATTAACGTACCTGTCTCTTCCGAAACGAATGAGTACGTGTGACGTACGTGAGCTACCATCGTTATCGGAAAGTCT
+
BBBB:==BCC@BAAA==>BBCDCCC@CDC@A?@CA@=?758==CDC?CC@C>9:8;7889):7<B=BBBBBB@F9?=A6;;;.;@;>;BBB7AAB>BAAABBCBC?CABB@BBC?BCBBCBCCCCCCBCBBD@EB@@>@@@>AA994;=A;<8;BBCDEBB?AAABCC@AA<ABB=AAAAB;?==;:8888(9@:B;:;@@A;;6:9=<==5;5;=@@@?BBBBAAA=A?BAA9A::8:AADDAAABBBBBBBCCB???BBCCCC?AABBB@BBBB?BB>CB>:
@ATNG8:04467:01260
GATGGTAGTGTCAGTGCGCGTCGTCCAGAAGATCAGGAACTCTAGAAGAATTCAGATTTTTAACACGAGAGTAAACGTAAAAAGAAGGTTTTACAAGACTCACGTTAACAATATTGCAGCAGTACGCACACAATCGAAGCGCAGTAAGGATGGCTAGTGAACTAGCAAGAATACCACGAAAGCAAGAAAAAGAAGTACGCTATTAACTATTAACGTACCTGTCTCTTCCGAAACGAATGAGTACACATCGTCGTGTCGTGCTACCATCGTTATCGGAAAGTCT
+
CBBB@CCCCCCAA@BCFCCCBCBBB@CCG@CBAA@@<@=AAABADC?BBAD?AAAAABBB3B?BBBBCCCCCCC>B>@@CCC5BD>B4:::.;CC?CBAACCDBB?C@CD?BBB?BBBBCBBBCCCCBBACC=BBCC?B?AABBBB:>:>9949@?@?BB?AAABBB?CB?BBB?BBBBA;A9:79ADAC2AA>AABBB>>BD=?=?A@@>B>>>CBB>@???888?A?@GG9@AB?ABBBBBBBBBBCCBCBABBBB@?@BBB>BBBBB?B@???CC<B=>>
@ATNG8:04473:01270
GATGGTAGTCTCAGATAGTCTATAGTACTCATTCGTTTCGGAAGAGACAGGTACGTTAATAGTTAATAGCGTACTTCTTTTTCTTGCTTTCGTGGTATTCTTGCTAGTTACACTAGCCATCCTTACTGCGCTTCGATTGTGTGCGTACTGCTGCAATATTGTTAACGTGAGTCTTGTAAAACCTTCTTTTTACGTTTACTCTCGTGTTAAAAATCTGAATTCTTCTAGAGTTCCTGATCTTCTGGACGACGCGCACTGACACTACCATCGTTATCGGAAAGTCT
+
77/0)///:;BB=<9BABAA@DCCCDCBAB@@;@@BB>DGAEACCCCCCC=A>99;2909@BA=B?BBBB=>?>C=?@CCB2CA>??AA<ABBB?CAA=AB7;;ACAB:;;CCCCCC@DCC@B?BI;;;BBC=@@DB=AABCCCB;;;BA@@@BB?AAA@CC?B9::BABBBBB>@@@AA3A=A>;;;;;*;AAAC:;;CA@A<;;@>@FGF5C@@AC?B@BB?@AAAA;;7;>AA;;;B?ABC?CC;;<BBB@A:;:A@BBAAB=A@AAB@DDDD>@@;@;;:
@ATNG8:04488:00676
GATGGTAGTGCGTGAGAGAGAGACCCAGAAGATCAGGAACTCTAGAAGAATTCAGATTTTTAACACGAGAGTAAACGTAAAAAGAAGGTTTTACAAGACTCACGTTAACAATATTGCAGCAGTACGCACACAATCGAAGCGCAGTAAGGATGGCTAGTGTAACTAGCAAGAATACCACGAAAGCAAGAAAAAAGAAGTACGCTATTAACTATTAACGTACCTGTCTCTTCCGAAACGAATGAGTACTACTCTCAGAGACACACTACCATCGTTATCGGAAAGTCT
+
=:8@<??DBCCDBBBBCDCDCC@@@=@BC@DCCCCC@C?CBBBCCA>BB?B@A@AABGDD3B?BBBCCCBBBBB9@>@ABBB2AA=B5;;;6;CD=ABACCCCCC@C?CD@C@A>ABCBCCCCBCCDCBBBB?BCBB@B???CCBB>A>A??=@CBBBCCA?AC@AAB@@@=>>>8<<888*:>=9:9::::%0>;>///;;???<@=BBAA;@;@@DCC@CBBB@@@6:99CD>CBB?BBDBBBAABBBCBBBBABBCCB>?@;;8;AFCA====A<AA7::::
@ATNG8:04494:00658
GATGGTAGTGATACAGATCAGACACCAGAAGATCAGGAACTCTAGAAGAATTCAGATTTTTAACACAAGAGTAAACGTAAAAAGAAGGTTTTACAAGACTCACGTTAACAATATTGCAGCAGTACGCACACAATCGAAGCGCAGTAAGGATGGCTAGTGTAACTGAAGAATACCACGAAAGCAAGAAAAAGAAGTACGCTATTAACTATTAACGTACCTGTCTCTTCCGAAACGAATGAGTACGATGAGAGAGCTCTCTCTACCATCGTTATCGGAAAGTCT
+
BA@@>@;BBCDCC@DHCBBBCCCCC@CCC?BBCCBB@D@C>?@BBC?AA>A??>?BCEEE3B??>?B@BAB>>A9?>;;:::.;:6;<AAA3>>C=@@>>>?BBB<A;@@=A><8><>>>>@??@@AA?A@@;===?;>>@A>>>>:=:<??;AA>><<=A;A<?@=>>:;<==<;<==4=;=8=>>>>/?@=@@@@@AAAA<?<?A??<><>B@@?;AAA===E:=:>?=5?@@=@BBAABBBAAABBCCCCD@@@CCDBBB@BBBB?<BCBB>AA<@A??
@ATNG8:04498:00648
GATGGTAGAGTACAGTGTAGTAGACCAGAAGATCAGGAACTCTAGAAGAATTCAGATTTTTAACACGAGAGTAAACGTAAAAAGAAGGTTTTACAAGACTCACGTTAACAATATTGCAGCAGTACGCACACAATCGAAGCGCAGTAAGGATGGCTAGTGTAACTAGCAAGAATACCACGAAAGCAAGAAAAAGAAGTACGCTATTAACTATTAACGTACCTGTCTCTTCCGAAACGAATGAGTACTGTATCTATGTGTGCGCTACCATCGTTATCGGAAAGTCT
+
888A7:::<<<==;;<;<;>====@59995445=<=9=9<@?@@?@;@A<?8?@?99999(9=AAEEB@@@:99,9=?>===)=@7@=@@@7@BC?C;;;BDDAA6:49=7>?B@BBBDBBBCCCCCCBBBB=A:::=?AABBCBBAD@DCC@BBBDC@@??@@@A??;?B?ABC<??999,777578889(/705.//8899<:>;@>>>;>979@AB?BBBBBBB@B?BBC=A??<???AABABBCCCBBCBAB???=;;;:@187@??8=>8807;/;:AB
@ATNG8:04502:00686
GATGGTAGGCGTGTGAGAGTCTGCCCAGAAGATCAGGAACTCTAGAAGAATTCAGATTTTTAACACGAGAGTAAACGTAAAAAGAAGGTTTACAAGACTCACGTTAACAATATTGCAGCAGTACGCACACAATCGAAGCGCAGTAAGGATGGCTAGTGTAACTAGCAAGAATACCACTAAAGCAAGAAAAAGAAGTACGCTATTAACTATTAACGTACCTGTCTCTTCCGAAACGAATGAGTACGATGGGATCTCGTGTGCTACCATCGTTATCGGAAAGTCT
+
A<<>=@<A>ACBBCBBCCC@@A;;;29CB=BC@@:;8;>AABBCBB?@@<@>??@99999)9<@ABBAABBBBC=A@88777(9:39397)33;6=<7;>A@@@<@=@@;@:868>>>CAAAA?@>>>;;?9@>=>:=>A?@@@A58289:6:@B@>@>@;>D=@BB>BB>>>>9<==??7A>949;;;;+//*/:;<@AAAB<A<A@@@<>;>@ACA;AAAA;;;:>:>>>7>==;=B>>?>><<9993:AA?=>>AA???BA;?>CCC?AABB?BC;CB==
@ATNG8:04516:00649
GATGGTAGACATATCGTACTCTCTGTACTCATTCGTTTCGGAAGAGACAGGTACGTTAATAGTTAATAGCGTACTTCTTTTTCTTGCTTTCGTGGTATTCTTGCTAGTTACACTAGCCATCCTTACTGCGCTTCGATTGTGTGCGTACTGCTGCAATATTGTTAACGTGAGTCTTGTAAAACCTTCTTTTTACGCTTACTCTCGTGTTAAAAATCTGAATTCTTCTAGAGTTCTGATCTTCTGGTATACACACTCGCTCGCTACCATCGTTATCGGAAAGTCT
+
BAAB@BCCCCCDCCCCCICCCEDCCBCDDD:97:AAB=BB?B@CCAAABB?BBB??;??ABBB7B>CCBBBBA>?;>>DCD.?>7>888'28936B?=:==7;;@@@D=AAA?>>AA=AAA;A;???A>>>>;ACAA5<<>>=<=>@?>?@@@@A;?AA=AA;A;A@>>>?A994<8888)8:@:89888(8<>>>:>886=A==>@<@BBB/>>>??<?=AB=B@?>>>D7;;AA???<===<@@@>@A>>?>>><<==><@@=98:<B?BBBC@BB>BC@@
@ATNG8:04521:00655
GATGGTAGGACGAGCGTCTGAGAGGTACTCATTCGTTTCGGAAGAGACAGGTACGTTAATAGTTAATAGCGTACTTCTTTTTCTTGCTTTCGTGTATTCTTGCTAGTTACACTAGCCATCCTTACTGCGCTTCGATTGTGTGCGTACTGCTGCAATATTTGTTAACGTGAGTCTTGTAAAACCTTCTTTTTACGTTTACTCTCGTGTTAAAAATCTGAATTCTTCTAGAGTTCCTGATCTTCTGGGTGCGCTACAGTCTCTCTACCATCGTTATCGGAAAGTCT
+
BBA@<BB@>A<<<<<;;;=969BB=;96;@@@>@ABA;@@@C@A@ABBCC@BBBBB6;7;@?@5<9;CBCCDCA@>@CDED2CFACBCC=A;;:?=@;>=9:955456<666<<<<8<>>9=9=>;?A@@B?BABA?AAABBB@@@C@A@CBCB>B:;;5;B4;5:?A?A@@@A499999+;8=8=BBBB1BBBBC>BB@@A?995@.9999'954>9:;9=D06999;;<.405:::<>7<5994999@@C@@@AAA?@@>@;;4;B@;;5;;;:4:D8=>00
@ATNG8:04523:00671
GATGGTAGGTGCACATGAGTGTATCCAGAAGATCAGGAACTCTAGAAGAATTCAGATTTTTAACACGAGAGTAAACGAAAAAGAAGGTTTTACAAGACTCACGTTAACAATATTGCAGCAGTACGCACACAATCGAAGCGCAGTAAGGATGGCTAGTGTAACTAGCAAGAATACCACGAAAGCAAGAAAAAGAAGTACGCTATTAACTATTAACGTACCTGTCTCTTCCGAAACGAATGAGTACTGCGTCTCACTCTCGCCTACCATCGTTATCGGAAAGTCT
+
77:@=A=@>@@BFDCBCBCFCDCCC?B@@=>>?@@?<@@CDBCCCCABB@B?@@@;;;;;*;>BBCCCCC;;:B=ABBBBB0A@=@4;;;&48:58889999<;7:?BB<??B<@A??@ABDCBBBCDDCB?BDDD?AAAACCCB>B?B@A>AAAABCCD?AAAB>:7;@,00@5;;;?=8<<:60////'./(...8@AAAA=D;??AA=B=@@CCC?@@@BBBB@B?BCC>CDC=AABBCCC>??>A@BBCBCCDBCCABBB?AAAAC@BCAB@CD>BA??
@ATNG8:04525:00646
GATGTAGGCGTGTGAGAGTCTGCCCAGAAGATCAGGAACTCTAGAAGAATTCAGATTTTAACACGAGAGTAAACGTAAAAAGAAGGTTTTACAAGACTCACGTTAACAATATGCAGCAGTACGCACACATCGAAGCGCAGTAAGGATGGCTAGTGTAACTAGCAAGAATACCACGAAGCAAGAAAAAGAAGTACGCTATTAACTATTAAGCGTACCTGTCTCTTCCGGAAACGAATGAGTACTATGTAGAGCTCTATACTACCATCGTTATCGGAAAGTCT
+
CCBBB9;49<<<@>??;=?@<59505>>:>;?=99.4.49494445::29.4:;7877*3-3887<773333(3737777$38,3,333&3;:4:/..555594>48628./////66;;8885;:A775=6705555666905059A;?;;>756A=>><@BC@97.5:=.558>8<=9699999(//)/5557777917675699=+//9:9:7=<96666/5(/(--'--.(.548733...38:;<888::?9998773///9;5?>;=*//(//..
@ATNG8:04495:00720
GATGGTAGATACTCGCTGATACACCCAGAAGATCAGGAACTCTAGAAGAATTCAGATTTTTAACACGAGAGTAAACGTAAAAAGAATGGTTTTACAAGACTCACGTTTAACAATATTGCAGCAGTACGCACATAATCGAAGCGCAGTAAGGATGGCTAGTGTAACTAGCAAGAATACCACAGAAAGCAATGAAAAAGAAGTACGCTAATTAACTATTAACGTACCTGTCTCTTCCGAAACGAATGAGTACTATAGACTATCTGAGACTACCATCGTTATCGGAAAGTCT
+
A><B?B@?@@?@<BBAAABBCBABD>;;9?AC@AAC@C?B@?8837178383799//0/0'/)/55///88;;;285:6@@@);;.55.555&5999?@?>=<;444)4=@C=B6965>?8;:;<99996>=>>:BBAD>AAABDBBB?C?B;;:;BCBDBBA>::9BBB???<;;:5:0//>>5///(/33333$/:4:...7.22.3(.(.889(/*/.0/<7@==999C?B?CBC<9998=<999@@BBCBBBBBBBBBC@@;977717?><@<@@@@>BA:A>99
@ATNG8:04504:00696
GATGGTAGATACTCGCTGATACACCAGAAGATCAGGAACTCTAGAAGAATTCAGATTTTTAACACGAGAGTAAACGTAAAAAAGAAGGTTTTACAAGACTCACGTTAACAATATTGCAGCAGTACGCACACAATCGAAGCGCAGTAAGGATGGCTAGTGTAACTAGCAAGAATACCACGAAAAGCAAGAAAAAAGAAGTACGCTATTAACTATTAACGTACCTGTCTCTTCCGAAACGAATGAGTACACACTCTCATATGACACTACCATCGTTATCGGAAAGTCT
+
@==C?BBCCCCCC@AABBCCBBBB@BCC@BBCA??=><??BBBBB?BC?D?@@@ADDDC/C>AADAAABB???5<@;;;;;;#:<<<====2=C@<?C>CCCCBB?B@BB?BBC<@@AABBCBCCBBBCBDD?CCCC?A???BBAB@C@C9:::CBBCCBB@AAABBB@CC@BBB:99AAA@699:9?AAABA(@@=<878>>;;;<?=AAAA7:5;AB@@=@BBBBCCAD?BBB<A@B=AABBBBBCCC?>?BAAA>>ABBBBBBC?BBAAB?BCBB?BC:@777
@ATNG8:04507:00700
GATGGTAGAGAGAGCTCTCTCATCGTACTCATTCGTTTCGGAAGAGACAGGTACGTTAATAGTTAATAGCGTACTTCTTTTTCTTGCTTTCGTGGTATTCTTGCTAGTTACGCTAGCCATCCTTACTGCGCTTCGATTGTGTGCGTACTGCTGCAATATTGTTAACGTGAGTCTTGTAAAACCTTCTTTTTACGTTTACTCTCGTGTTAAAATTCTGAATTCTTCTAGAGTTCCTGATCTTCTGGGTGCGCTACAGTCTCTCTACCATCGTTATCGGAAAGTCT
+
;55<7<BCCDBBCCCAABBCBBFDDBBCCLBB@BBBC>BE@D@A@AACCC@CCAAB?A?AAAC?A<@@ACCCBAA>@CDEF2AA?BBAA9@BBB?B@@=??<?BBBBB<A=@@@AAA<AAA;><>>>><>>=<AADD9==A?@?@@@@@AAA>??:??A<?@9?<>>>A>>>AA:=>@@@5@=A<>>@@@/@A>>>9>AA???A<<<8<=<2=>@@@@:=:=A=DCAAAAA7>9?AAD@@989991555;99@AA>>>AAA@@@A<>>?@?:?AAA<;84;;--
@ATNG8:04514:00733
GATGGTAGTATCTGCACACTCTGTCCAGAAGATCAGGAACTCTAGAAGAATTCAGATTTTTAACACGAGAGTAAACGTAAAAAGAAGGTTTTACAAGACTCACGTTAACAATATTGCAGCAGTACGCACACAATCGAAGCGCAGTAAGGATGGCTAGTGTAACTAGCAAGAATACCACGAAAGCAAGAGAAAGAAGTACGCTATTAACTATTAACGTACCTGTCTCTTCCGAAACGAATGAGTACGAGAGAGCACACGTGTCTACATCGTTATCGGAAAGTCT
+
AACB@BCBCBDBBCB@A;;;>=;;<;=CC<?@;;9989;CBBBAAF?CC8:5:B@@ABBA2@=AAACCCB?@>B:??@@AAA0AD;@:@@@4ACCACCEDDCCBB@B@BB@BBB?CBAACBBBCDCCCA@@B@BCCC@@@@BBBBB?B?B@@=@BBBBC??;?=@=@@<AB@CDD@DCABA<A8858AA>B:==:7858;=@@A@EAEBBB?C>@ABCC@CDCCCBB?B?BBD<A??<?@???BBCBCCBB999BBC998>@;;<A@@@E?AA?;5;A3;;==
@ATNG8:04522:00731
GATGGTAGTATATCGCGTCGCTATCCAGAAGATCAGGAACTCTAGAAGAATTCAGATTTTTAACACGAGAGTAAACGTAAAAAGAAGGTTTTACAAGACTCACGTTAACAATATTGCAGCAGTACGCACACAATCGAAGCGCAGTAAGGATGGCTAGTGTAACTAGCAAGAATACCACGAAAGCAGAAAAAGAAGTACGCTATTAACTATTAACGTACCTGTCTCTTCCGAAACGAATGAGTACGTGTGACGTACGTGAGCTACCATCGTTATCGGAAAGTCT
+
;88:9===>>BCBBBCCCCCBA;>>8<<B@AABB;;8;<AACDCCC@BA?B@;;;A@EED3C?AABCBBB?@?E>A>@?@@@+66058=<=0<<<7;;;;=>>BB?@<@B4:9?7??@@BBCCAABCCBBBDACBBB?AAAA9:9C?A?B::7;BAA@A?B?BBBA@@=:939:930@@==*00//////'/:755559::AC<?:>5567:5:ABBB>ABAA;::3:39==6=AA598BAA@===<?A@@?>@A:99?>>CCB=BB@@A=<>>A:??7=>>@
@ATNG8:04532:00726
GATGGTAGCACGAGTCACTCATATCCAGAAGATCAGGAACTCTAGAAGAATTCAGATTTTTAACACGAGAGTAAACGTAAAAAGAAGGTTTTACAAGACTCACGTTAACAATATTGCAGCAGTACGCACACAATCGAAGCGCAGTAAGGATGGCTAGTGTAACTAGCAAGAATACCACGAAAGCAAGAAAAAGAAGTACGCTATTAACTATTAACGTACCTGTCTCTTCCGAAACGAATGAGTACGATGAGAGAGCTCTCTCTACCATCGTTATCGGAAAGTCT
+
@:8@8@BBADBB=DDDDEEECBBBC<CBC@C@AABA>B@BBCCCCB@BB@D@AAAABCCC3B?AABABDBBBBB9A@?@AAA0AB>C>BBB<BCFACBBCCFCCB?B?BE@BBB>AAABCBBBDFCCBBCCD@CBBB?BBBB@@@B>B=B??>@CBBACCC?AAABCB@CD@>>?;?>988*:=>;>?>@@2@A<A<;;AA@@?=A<@???<A<ADCBB?BCCCBAA<><>BB<BAB?BBBBBBBBB@@@CCCCCAA<<<AAA?A;;;>@B?BB@@<AB7::==
@ATNG8:04497:00788
GATGGTAGGTGCACATGAGTGTATCCAGAAGATCAGGAACTCTAGAAGAATTCAGATTTTTAACACGAGAGTAAACGTAAAAAGAAAGTTTTACAAGACTCACGTTAACAATATTGCAGCAGTACGCACACAATCGAAGCGCAGTAAGGATGGCTAGTGTAACTAGCAAGAATACCACGAAAGCAAGAAAAAGAAGTACGCTATTAACTATTAACGTACCTGTCTCTTCCGAAACGAATGAGTACGTGTGCGACGTGTCTCCTACCATCGTTATCGGAAAGTCT
+
@>>B;;?D@DCCCDFCCCCCBCB@@?@CC@CCCC@?=@>AACCECB?BB@B@BBBDCDDD3B@CCBBBCBBCCD?CCCCCDC5BBB>CEEE;BCB?B@@@AAB??=?@CC?BBC=ABCCCBBBBCCDCBBBC@CCCC=BBDC988B<@=AA@=ACBBCCCC?CCCCA@<A@=ABD@DEBBB=???;===??.?A?B;::AAB@@5658=AA3838ABBBABCBBABA>B@BCD>D@@?@BFBBBBBBBBBBBBBBBBB>>>@>>??BA>>G@DCCC@CC=B::9
@ATNG8:04499:00740
GATGGTAGTGTCATATGAGAGTGTGTACTCATTCGTTTCGGAAGAGACAGGTACGTTAATAGTTAATAGCGTACTTCTTTTTCTTGTCTTTCGTTATTCTTGCTAGTTACACTAGCCATCCTTACTGCGCTTCGATTGTGTGCGTACTGCTGCAATATTGTTAACGTGAGTCTTGTAAAACCTTCTTTTTACGTTTACTCTCGTGTTAAAAATCTGAATTCTTCTAGAGTTCCTGATCTTCTGGATAGCGACGCGATATACTACCATCGTTATCGGAAAGTCT
+
59@@8=<;59555<<<;;;?95/:77///98<7;;;>8@?;>955555557<===>;>;<@<;5;5;>:<<544;344444$44.444;<5::;8<;7:>;;<=?=@>BBBBCCCC@C8949:@??<9<<<9=@@A<CCCCCBBBCDCBBBBBD?CBB@CB@C@BBBBBBBCJ@CBABB6;5;;;;;;;*;CCCF>D;;;CCBBDCACHHF5CBBBFACACJ@BBB@@@C@C@BBDCCC@AAA?BBAA@CCBABBCBDBBBCAB@BBBDE?A@CC@DF>CB??
@ATNG8:04503:00773
GATGGTAGCACGAGTCACTCATTCCAGAAGATCAGGAACTCTAGAAGAATTCAGATTTTTAACACGAGGAGTAAACGTAAAAAGAAGGTTTTACAAGACTCACGTTAACAATATTGCAGCAGTACGCACACAATCGAAGCGCAGTAAGGATGGCTAGTGTAACTAGCAAGAATACCACGAAAGCAAGAAAAAGAAGTACGCTATTAACTATTAACGTACCTGTCTCTTCCGAAACGATGAGTACAGAGAGTACGATATGTCTACCATCGTTATCGGAAAGTCT
+
////)/7/////:<<<555544.56<=>:>?@>BB?C>AABBBBB?AB>@<>B???AAA1B@A@@@00*////92::::;;;+:;7<8=;;.;3717;77755993=49737//(.7:88589<=555:>>>376??;@@?===<=8;:<79399:9:59@;A888@@7=A?BBA699999.989065AAA.6606//.968886A688@>:?<@@>>><>>AA;;8;B;@@>7>A@@@>>><::7<<<>@?=>====>7////)/<9995@>>>/77)5555
@ATNG8:04505:00757
GATGGTAGAGTATCATGTGTATCTCCAGAAGATCAGGAACTCTAGAAGAATTTCAGATTTTTAACACGAGAGTAAACGTAAAAAGAAGGTTTTACAAGACTCACGTTAACAATATTGCAGCAGTACGCACACAATCGAAGCGCAGTAAGGATGGCTAGTGTAACTAGCAAGAATACCACGAAAGCAAGAAAAAGAAGTACGCTATTAACTATTAACGTACCTGTCTCTTCCGAAACGAATGAGTACTACTCTCAGAGACACACTACCATCGTTATCGGGAAAGTCT
+
?>>@;>CCCCCC;666;;;@?;::9694405:88<<5:5:844444.5;.55)49955555$56;::A>00////)/779===+==:=:@@>2BDD@DBACCBCBB?B?BB?BBB?BBBBB?@@BBBCCCBCB?BCBB@BCCC:;9C=A=A@@=@BBBABCC@BBBAAC?AA?CCC?BB???:?==<::::9(7<8?7:8=AAAB=B;>>>D<@<@AD99;:EBBBBB?B?BDC=A;;6;A@@DDDC:::::@@@998=>>7738939<;7<8;9///(/9(//87
@ATNG8:04508:00765
GATGGTAGATATATGCACGCTCTACCAGAAGATCAGGAACTCTAGAAGAATTCAGATTTTTAACACGAGAGTAAACGTAAAAAGAAGGTTTTACAAGACTCACGTTAACATTATTGCAGCAGTACGCACACAATCGAAGCGCAGTAAGGATGGCTAGTGTAACTAGCAAGAATACCACGAAAGCAAGAAAAAGAAGTACGCTATTAACTATTAACGTACCTGTCTCTTCCGAAACGAATGAGTACTACTCTCAGAGACACACTACCATCGTTATCGGAAAGTCT
+
>>>?;>>=BB>BBBDBGCBABAA?<<>>C@A@AB@?;@:=?>884;5::7:;:>;<7;7;'86;==B@A?;733(3244444$4;7<.555&5::49966<<==B?B?BBB@BC@DFA@ADCAABCEA;;9@9==00+0<<88;:=9=9=9949@@<AA@A<@::9AB?AB?BBA;??><<7<@>;==?>?.>A=;;;;AA@@@<C<AA?@=?<@@CCBAECBBA;;8:?BCE>BBC@AABBAABBBBAAABBBBBAB?;;??>>;?===?=@@@@=AA9====
@ATNG8:04513:00779
GATGGTAGCATCATGCATATCTCACCAGAAGATCAGGAACTCTAGAAGAATTCAGATTTTTAACACGAGAGTAAACGTAAAAAGAAGGTTTTACAAGACTCACGTTAACAATATTGCAGCAGTACGCACACAATCGAAGCGCAGTAAGGATGGCTAGTTTAACTAGCAAGAATACCACGAAAGCAAGAAAAAGAAGTACGCTATTAACTATTAACGTACCTGTCTCTTCCGAAACGAATGAGTACTATGTAGAGCTCTATACTACCATCGTTATCGGAAAGTCT
+
<88:39455<=BBCCGCCCCCCCDC@CCC@B@?@99.5399;985B@BB?C>88:BBCCC+;7;@=88=CBAAA9?><<<<<,00+/)///,/@D8A966>>@99.98==;??C=AA:8;BAABDC<;;BBC@BA@@=@@B@@@CC=@;000,0>>>??8?;BB@@?A;9889@@=@@@@@;???=ADDBE3??>????BA9;;>A=@@@@=A=@@@:949BABBCE@C?:::,:;:6:CCBBBCBBABABC;;;@ACCCCBA@@6;:>==<000@<>><@=@@
@ATNG8:04514:00747
GATGGTAGATACTCGCTGTACACCCAGAAGATCAGGAACTCTAGAAGAATTCAGATTTTTAACACGAGAGTAAACGTAAAAAGAAGGTTTTACAAGACTCACGTTAACAATATTGCAGCAGTACGCACACAATCGAAGCGCAGTAAGGATGGCTAGTGTAACTAGCAAGAATACCACGAAAGCAAGAAAAAGAAGTACGCTATTAACTATTAACGTACCTGTCTCTTCCGAAACGAATGAGTACACATCGTCGTGTCGTGCTACCATCGTTATCGGAAAGTCT
+
A<?@=ABBCCCCCCBCBCCCCDCF>CBB@CDCCBC?@>@CAABBB?BB>A>ACBBBBBB3A?BCCABBCDBBB=@>;;;;;*;A=B5:::&5>>6AB=BBBC?@=@=@A>A@?=?ACCCDCECCCDBBBCB?BBBB@B@AABCBB:@;?::7:CBBBAAD@BBBBBB?BB@AAA<??ABC=::99?>>?@/?>=B;;<@???A<?<>>>>:>:=:@@A?A@@@@AA6:9;CD>GBB?BBBBCCBBACBBBACCBBBBBBBBBCC@AAABC?CCCC>@?:@999
@ATNG8:04514:00761
GATGGTAGCTCGCTGATGATATCTCCAGAAGATCAGGAACTCTAGAAGAATTCAGATTTTTAACACGAGAGTAAACGTAAAAAGAAGGTTTTACAAGACTCACGTTAACAATATTGCAGCAGTACGCACACAATCGAAGCGCAGTAAGGATGGCTAGTGTAACTAGCAAGAATACCACGAAAGCAAGAAAAAGAAGTACGCTATTAACTATTAACGTACCTGTCTCTTCCGAAACGAATGAGTACTACTCTCAGAGACACACTACCATCGTTATCGGAAAGTCT
+
>:8G7;;B==???BAAAAACAAACDADCD@CBBB@?=@?AACBBBBAAA?A>?????CCC3C?BBBBBB???CC=BBBBCDB0BC8;6;BC9CECEECCBBBBBB<@=@A=@?@6;;@@AABBCCCCBBACG?BBCCAAAAAA@AC=@<@;;6;AAAAHCB@BBBAA@@CC?@@@499AAA9A?>9=====.:?9>788@===A=A;>===8=;==BBC@BEHCCBB?B?BCD=BBB?BCBBABACCBBBBDBBBBB?;;>>@@@:>>;;;;A?8838>6>;;;
@ATNG8:04515:00752
GATGGTAGTGTCAGTGCGCGTCGTCCAGAAGATCAGGAACTCTAGAAGAATTCAGATTTTTAACATCGAGAGTAAACGTAAAAAGAAGGTTTTACAAGACTCACGTTAACAATATTGCAGCAGTACGCACACAATCGAAGCGCAGTAAGGATGGCTAGTGTAACTAGCAAGAATACCACGAAAGCAAGAAAAAGAAGTACGCTATTAACTATTAACGTACCTGTCTCTTCCGAAACGAATGAGTACTACTCTCAGAGACACACTACCATCGTTATCGGAAAGTCT
+
9444599900/:///<<<@A<<<==5965.55595:5>.59>:>8?7::6:5/0---668'638///86677333(3339;;9)7717179:.8882889:8558827277255532225;>CCDCCCBAAAC@CCBB?BBBBBDCC?C@C::::CBBBCDG????999?BBACBB>AAA@B;?:99>>>??/??;@:;;?@?@?=A=@>>><@<@ACCB?BBBBBBB@C?ABB=B::5:99@BCCCDBD??????BBCC?ABAAB:>>@??=@@@@<?@6=9::
@ATNG8:04524:00754
GATGGTAGCACGACACGACGATGTGTACTCATTCGTTTCGGAAGAGACAGGTACGTTAATAGTTAATAGCGTACTTCTTTTTCTTGCTTTCGTGGTATTCTTGCTAGTTACACTAGCCATCCTTACTGCGCTTCGATTGTGTGCGTACTGCTGCATTATTGTTAACGTGAGTCTTGTAAAACCTTCTTTTTACGTTTACTCTCGTGTTAAAAATCTGAATTCTTCTAGAGTTCCTGATCTTCTGGGTCTCTCTCTCACGCACTACCATCGTTATCGGAAAGTCT
+
BCBB@CDAABCA;@CAABB99;@@FBBBBGAA?ABBB=CC@C@CDCBBBC@CD@@@@C?BBCC?C?AABBBBBBC?BBBBB2??8?@@@9@@?@=@AA>??;??ABCC?CCC?>>@>8>>F<@=@@@:::??;???@<??AAA?@??AAAA<=<::6:=>>>:==??>AAAAAA8=<=CC5C9=6;<CCC/<;99947-----689?=A@@@/@=>=>;><@@=ABBBB??;?<AB??@@7;;AA:@@<=>AAA:::@@BB==8<6;896606===7=@19>@8
@ATNG8:04529:00766
GATGGTAGTCTCAGATAGTCTATAGTACTCATTCGTTTCGGAAGAGACAGGTACGTTTAATAGTTAATAGACGTAACTTCTTTTTCTTTGCTTTCGTGGTATTCTTGCTAGTTACACTAGCCATCCTTACTGCGCTTCGATTGTGTGCGTACTGCTGCAATATTGTTAACGTGAGTCTTGTAAAACCTTCTTTTACGTTTACTCTCGTGTTAAAAATCTGAATTCTTCTAGAAGTTCCTGATCTTCTGGATAGCGACGCGATATACTACCATCGTTATCGGAAAGTCT
+
<<<<=BA;;96;<<@A<@6659;995549944.44/;399495/////772999444)4388:@:A=@@955<:9399.44444$4:<3:9:>2555616<<7<<15556<>9<@BA@@@B@@@@8;5<;;:;B@@;@AA@=BA@@B@ABBAAA=<:00+0006<<8=6<<>==;;9@6;5555*5.5.5555&55<<@4<666;;5555.5555$55459494;;8:?@::69C8@?BBBBBB<?@A>BBAA@BB;;;@@AAA;;;;;6:??AC@BBBB?BB=B999
@ATNG8:04503:00799
GATGGTAGAGTACAGTGTAGTAGACCAGAAGATCAGGAACTCTAGAAGAATTCAGATTTTTAACACGAGAGTAAACGTAAAAAGAAGGTTTTACAAGACTCACGTTAACAATATTGCAGCAGTACGCACACAATCGAAGCGCAGTAAGGATGGCTAGTGTAACTAGCAAGAATACCACGAAAGCAAGAAAAAGAAGTACGCTATTAACTATTAACGTACCTGTCTCTTCCGAAACGAATGAGTACGTGTGACGTACGTGAGCTACCATCGTTATCGGAAAGTCT
+
EDDD?BBBBBBCCBCBCBDDCC@@@?@AC@CCAAAA@D?BBABBBB?BB?B@BBBBBBCB3A?AAAAAA@@BBB=A@ACEEG5A@?A?BBB<CDC@CCCCCCBBB?C?CD@DBA?BBBBCBDDCCCCCBBBC?CCBB?BBBA??>>9@=A@A>BCCCCCCB?BBBBBA?CD?AAB>AAAAA9?==9====?.:>:>888@@@@A;><>D@@<?;?BDCC@CCBA@??4:5:@@9A::89AAABBBBBBBBCDCBBCCBBABCABA?BBBBB?CCAA=CC=AB@@
@ATNG8:04507:00833
GATGGTAGTGCGTGAGAGAGAGCCCAGAAGATCAGGAACTCTAGAAGAATTCAGATTTTTAACACGAGAGTAAACGTAAAAAGAAGGTTTTACAAGACTCACGTTAACAATATTGCAGCAGTACGCACACAATCGAAGCGCAGTAAGGATGGCTAGTGTAACTAGCAAGAATACCACGAAAGCAAGAAAAAGAAGTACGCTATTAACTATTAACGTACCTGTCTCTTCCGAAACGAATGAGTACGTGTGCGACGTGTCTCCTAATCGATTCGAGGAAGTCT
+
@:@B@BBDDCBBCDDDCCCCDBBB>BCD@CCCCBB?B>AABBBBC@BB?B?AAA>????1??BBCCCDBBBBA9??;;;;;'9;;;9;;>0;@>:@CECLCCBA>B@CC@CBC?BBBBBBBCCCBBCDDCC@CB@@=@AAA?A997;@CAB@BCDCAAAC@???BCC?CC@BBB>AA@@>8@??:?ABBB3B@:>;;<CBA??<?<@@A@<><>?CCC?CCCCCCB?B?BBD>CCB?BBCCBCA?>>000@@@@:>?888=BC=A@@@@<AABB=C7;;>>
@ATNG8:04508:00800
GATGGTAGTACATGATAGACGACACCAGAAGATCAGGAACTCTAGAAGAATTCAGATTTTTAACACGAGAGTAAACGTAAAAAGAAGGTTTTACAAGACTCACGTTAACAATATTGCAGCAGTACGCACACAATCGAAGCGCAGTAAGGATGGCTAGTGTAACTAGCAAGAATACCACGAAAGCAAGAAAAAGAAGTACGCTATTAACTATTAACGTACCTGTCTCTTCCGAAACGAATGAGTACTGCGTCTCACTCTCGCCTACCATCGTTATCGGAAAGTCT
+
955>9=BBBCA@;;9>BBBCD@A@B7;6C@BBAA;;056?;=AAAD@CC?B<?=;49499*97@@CCCCDA?@B899B>???+??:@=BBB8BBB>BA@@CCBBC>A=A@;?<?6=@@AB@AALDBBBBAACACA@@=@@@@BBBB@DAGBB@BCDCCCBB@BBBCCB@BC?@??9>>@@A:99:9::999(8@9=877?@C@><>;A>>><@=??CCC@CBBB@??4;5<AA;ACC8;:@>?>>=AAACCCBB@A@ABBB?CAA=A;;:A<?=??4::,9<<=
@ATNG8:04509:00810
GATGGTAGGCGACATACATACGCGCCAGAAGATCAGGAACTCTAGAAGAATTCAGATTTTTATCACGAGAGTAAACGTAAAAAGAAGGTTTTACAAAGACTCACGTTAACAATATTGCAGCAGTACGCACACAATCGAAGCGCAGTAAGGATGGCTAGTGTAACTAGCAAGAATACCACGAAAGCAAGAAAAAGAAGTACGCTATTAACTATTAACGTACCTGTCTCTTCCGAAACGAATGAGTACAGAGAGTACGATATGTCTACCATCGTTATCGGAAAGTCT
+
@<<B?BBCACCDDBBBCHCCDCCCB@CCD@CECB@@=@@BBCCBCC?AA=A>@@@;;;;;*:>@@=C>=B==@@8CBAA@@A,;;49;@@@0@000)/0///:::;7;6::588<6=;;;@<<<>CCCBBBCB?@@@@;=>@@@AAB?C?B;;7:??@??;?>@==?8957B>ACB>BA>??77775;>?>A3@@;::;;BA>>>:=:=>@@=A>@=BBD@DGDBA@@4:4:@B<B@@=????BBBCCCBBBBBBBBBDBBBAAAB?@>::::>?@@;@D;@888
@ATNG8:04513:00817
GATGGTAGAGAGACTGTAGCGCACCCAGAAGATCAGGAACTCTAGAAGAATTCAGATTTTTAACACGAGAGTAAACGTAAAAAGAAGGTTTTACAAGACTCACGTTAACAATATTGCAGCAGTACGCACACAATCGAAGCGCAGTAAGGATGGCTAGTGTAACTAGCAAGAATACCACGAAAGCAAGAAAAAGAAGTACGCTATTAACTATTAACGTACCTGTCTCTTCCGAAACGAATGAGTACGAGAGTCAGAGCAGAGCTACCATCGTTATCGGAAAGTCT
+
99;;@A0:;BCBAABCCDBBBBA@@9A;;2;ABA;<8;?A@C??@B?BB?B>@@@>?>>>.>=ABBAA@DA9::,9@ACCBB3BD@B@BEE<CCCBGBBBCCC@A>@?CF@CCC?BBBBBCCCBCBBBCCBB@BBBC@BBCBBBBB=B=A::7;CCCCCCC@BAAABA>BC?BBB?BBBBB=??=9====?,:@:888;@@@@A<@===>?9=8=?BBCAAACCCBB>A>ABC>BCD?AACAAAAAABB?>?ABBA????;;A;;6;>>;;7;>@A;?>3;888
@ATNG8:04513:00821
GATGGTAGCACACGAGATCTCATCGTACTCATTCGTTTCGGAAGAGACAGGTACGTTAATAGTTAATAGCGTACTTCTTTTTCTTGCTTTCGTGGTATTCTTGCTAGTTACACTAGCCATCCTTACTGCGCTTCGATTGTGTGCGTACTGCTGCAATATTGTTAACGTGAGTCTTGTAAAACCTTCTTTTTACGTTTACTCTCGTGTTAAAAATCTGAATTCTTCTAGAGTTCCTGATCTTCTGGCGCGTATGTATGTCGCCTACCATCGTTATCGGAAAGTCT
+
@<<B@CBBBBCB:;6<<CCCDCD=B====>CD>CCCC=CC?A?A@CCCBB?BBBAA=@=?AA?8B?BBCEECCBB?BCDCD2AA@AAAB=BBBB?AAA?BB?BAAAA@>AABB>@AA<@@A8;7:D<<<>@?;?A@@<??????=>>?AB@;76=6---0--)-2;:>>?>A;;366@DC2B5;5:::::*:@;;;3;=?===:9///-===,7-//<7<9@@=@@@@CBC=C=BBBA=>:8;=6/--33399<=@B@@@@<@AA<?>>>A<A>>>:6=4==-,
@ATNG8:04522:00791
GATGGTAGTGTGTCTCTGAGAGTAGTACTCATTCGTTTCGGAAGAGACAGGTACGTTAATAGTTAATAGCGTACTTCTTTTTCTTGCTTTCGTGGTATTCTTGCTAGTTACACTAGCCATCCTTACTGCGCTTCGATTGTGTGCGTACTGCTGCAATATTGTTAACGTGAGTCTTGTAAAACCTTCTTTTACGTTTACTCTCGTGTTAAAAATCTGAATTCTTCTAGAGTTCCTGATCTTCTGGTATGACTAGTGTACTACTACCATCGTTATCGGAAAGTCT
+
@>>@7;>CCCCCBBBBCAAAA@CBBCA@ADCB@BCCD=BB?B@CCBBBCD@DDBBB>C?BDCC?B@CCCCCBCED@>?>>>0@B?BBCG?DC@A?ABC?CJACBBCCD?BCCCCCBB?BCC?D?CCCCAAAB@CCCC?BBBBBBCCCBBBDAA@C?CCC?CC?C?CCBCCBBCC@D:::;6;>B>;;:;-;BBCC;;;EDDDCBBBACCCC5CCBCC@CACC@CCCBB@@>@@CCCDBB?BBC@CCCCCBBCCCCCECCCCBBB?BBBDD?BBBB?BC=CA??
@ATNG8:04522:00839
GATGGTAGCGAGCGAGTGTGTATACCAGAAGATCAGGAACTCTAGAAGAATTCAGATTTTTAACACGAGAGTAAACGTAAAAAGAAGGTTTTACAAGACTCACGTTAACAATATTGCAGCAGTACGCACACAATCGAAGCGCAGTAAGGATGGCTAGTGTAACTAGCAAGAATACCACGAAAGCAAGAAAAAGAAGTACGCTATTAACTATTAACGTACCTGTCTCTTCCGAAACGAATGAGTACGTGTGCGACGTGTCTCCTACCATCGTTATCGGAAAGTCT
+
BBCD?BBCDBBBBBCDCCBBBBCBCBCCB@BCCDBB?B@BBBBBAA=?><>=AAB;;;;;*;?CBBDBBACCCD>@@9::::*;C?D@GIF<DBBFECBBBBBB@<A?@A>ABB?BBBBBBBBCCBBBBCCCAEDBB?BAAB@AAC@CAC<;:;CCCCCCC@BBBBBB?BC@BBB>>:==;3000,0@@@@0==6>///=?B:@=A;><>>;C9>?DDC@CCIGDDF?@>@AA<AAB?:;:AAAAA@@9:9???B???AAA?????BBBBC>@@??4:;0;@AA
@ATNG8:04533:00813
GATGGTAGGACGAGCGTCTGAGAGGTACTCATTCGTTTCGGAAGAGACAGGTACGTTAATAGTTAATAGCGTACTTCTTTTTCTTGCTTTCGTGGTATTCTTGCTAGTTACACTAGCCATCCTTACTGCGCTTCGATTGTGTGCGTACTGCTGCAATATTGTTAACGTGAGTCTTGTAAAACCTTCTTTTTACGTTTACTCTCGTGTTAAAAATCTGAATTCTTCTAGAGTTCCTGATCTTCTGGCGCTCTGTCACGTCTGCTACCATCGTTATCGGAAAGTCT
+
<<BC<@;@=B995=<699=DCFCD@C;;;BBC@CBBB<AD8<<;DDDBBBACBDEC@EADCCB?C@BBBCAABCCACCBBB5BB?DBBA<A@@@=AA?9?A5;;;@AB@CBBCBBBCBCCD:;:;ABBAAADADBBB@CDBB@@@CCBBBBBBCB@@@@?AA?B@EBBBB;;;A;;;999&57<4;<@AA+==???266>666EE==9=@@@+===><7<8@@<ABCCCCB?B:BCCCCC@:;;<@?AAA;;;ACCCCCDCCA;;7;@@@A6;:<B9==9==::
@ATNG8:04533:00838
GATGGTAGTGTCGATATGAGAGTGTGTACTCATTCGTTTCGGAAGAGACAGGTACGTTATTAGTTAATAGCGTACTTCTTTTTCTTGCTTTCGTGGTATTCTTGCTAGTTACACTAGCCATCCTTACTGCGCTTCGATTGTGTGTGTACTGCTGCAATATTGTTAACGTGAGTCTTGTAAAACCTTCTTTTTACGTTTACTCTCGTGTTAAAAATCTGAATTCTTCTAGAGTTCCTGATCTTCTGGTCTACTACACTGTACTCTACCATACGTTATCGGAAAGTCT
+
777>@BACB@5555;999;<;;;<<<<:97://)//79/9=:=:@CCCCCC@BB@AA=:;29@C9C@CCBBBBBBC@@@@@@,@A=ABBD=B@@>49594;@=@BA?@B?BCDCBCCC@CCC@B@BEBB@AAB?CCCB@B@BBCDDCBAA@;;;BB7;;;6:B?C<AABBCCCBC>?<;;;.;=@=AACCC1A@AAB0;;A@@@AAA@5;:;:*:A@??<B<AB@CBBC@@A@C=@@AA??;?@?;;;;;::99=9959556;;9:)/-----05--/)//(/944
@ATNG8:04486:00859
GATGGTAGCACGACACGACGATGTGTACTCATTCGTTTCGGAAGAGACAGGTACGTTAATAGTTAATAGCGTACTTCTTTTTCTTGCTTTCGTGGTATTCTTGCTAGTTACACTAGCCATCCTTACTGCGCTTCGATTGTGTGCGTACTGCTGCAATATTGTTAACGTGAGTCTTGTAAAACCTTCTTTTTACGTTTACTCTCATGTTAAAAATCTGAATTCTTCTAGAGTTCCTGATCTTCTGGTAGAGCGTGCATATATCTACCATCGTTATCGGAAAGTCT
+
CCCC?BCCCCCC?BBBCCCBAA@BBBB;:9BC>BCCC=CD@C@CCBBBCB>CABBB@B?BACC@C=@@CCCCBBB?BBCBC3A@;@???3=??>?BBB@BB>BABCCC?BBB@>>>>9>AA;A7;=@===>><AADC=AAA=====@AAAA@A@@:@@A==>:;;???<<>?>>9@?@?>6=6;666666(8:9991677///==<>18888(8>>>@=B===9<///9985><AAAA==8;:A<>>>;;::::?@@A@@@AB;;7>>>AA:>=AA=AA:A:::
@ATNG8:04487:00876
GATGGTAGGCGTGTGAGAGTCTGCCCAGAAGATCAGGAACTCTAGAAGAATTCAGATTTTAACACGAGAGTAAACGTAAAAGAAGGTTTAACAAGACTCACGTTAACAATATTGCAGCAGTACGCACACAATCGAAGCGCAGTAAGGATGGCTAGTGTAACTAGCAAGAATACCACGAAAGCAAGAAAAGAAGTACGCTATTAACTATTAACGTACCTGTCTCTTCCGAAACGAATGATTACGATGAGATCTCGTGTGCTACCATCGTTATCTGAAAGTCT
+
<<>>@CCC@CBBCDCBBCB;;;B@<4<AA?ABCC;;9;>AABBACC?DB6;5:=<>>??2=27777;7;7333(3/:899*--(-(--(-(-737.22556786:6::5==>188===>@?=;;;@@B??:?CBB:===:67//+/386;5:>888==C<>>==??99818@@:>?;;;3:==87878(58178=888@@B7=5<@;;7<<??A;;7;??@@@@<?<?@@6=994:@>=5;;?;;;AA>>>C??;;;===?>;>@A@@<@A??>>>9>A@=
@ATNG8:04494:00877
GATGGTAGCGCACACATAGATACAGTACTCATTCGTTTCGGAAGAGACAGGTACGTTAATAGTTAATAGCGTACTTCTTTTTCTTGCTTTCGTGGTATTCTTGCTAGTTACACTAGCCATCCTTACTGCGCTTCGATTGTGTGCGTACTGCTGCAATATTGTTAACGTGAGTCTTGTAAAACCTTCTTTTTACGTTTACTCTCGTGTTAAAAATCTGAATTCTTCTAGAGTTCCTGATCTTCTGGTAGAGCGTGCATATATCTACCATCGTTATCGGAAAGTCT
+
94493959:BCCABBCCCCCEDCCBCCCCE@@=@@@A9AA7;4;@BBCCC@CCB@A@A@CBBC?C@CCCC@@A@A<;;;;;);B>AACC=@?@A>B@A=BB?;;;CCEFGCCCCCCC@DCC?B?BBDDCCCC?BCCC>@ACCCBBBBCCBBBBBC?BBA?@A>A@BCEBBCCBB?AAA@?7@<@=@CCCC5C@?@B>BBCCDDDBCB?BBBB2BBBBD@C@EB@DDCDBBB@B@BBCCBB?BBB@CCFCCAAABBBCBCCCBABC@CBBBB@BBBD?AA<AAAA
@ATNG8:04499:00869
GATGGTAGACATATCGTACTCTCTGTACTCATTCGTTTCGGAAGAGACAGGTACGTTAATAGTTAATAGACGTACTTCTTTTTCTTGCTTCGTGGTATTCTTGCTAGTTACACTAGCCTATCCTTACTGCCTGCTTCGATTGTCGTGCGTACTGCTGCAATATTGTTAACGTGAGTCTTGTAAAACCTTCTTTTTACGTTTACTCTCGTGTTAAAAATCTGAATTCTTCTAGAGTCTGATCTTACTGGATACACTGCATGTGCACCTACCATGTTATCGGA
+
;;<@:@@BB<A<==<;;<>;9555=549:94405<>;148-3688344986::;@:6:6888:6:6<;733392..(..555$..2332,3///168:3..(..7...267355755/67<=395876680555:36522+255566522,,,,,,,,727.2,2838055:>=<===6:9???/>:>6;;BBB/A@@@B7=9888/./7739996(55:771717959555,,,,,5599:166960692,,,,,,544...7727992666727522,2
@ATNG8:04506:00878
GATGGTAGAGAGAGCTCTCTCATCGTACTCATTCGTTTCGGAAGAGACAGGTACGTTAATAGTTAATAGCGTACTTCTTTTTCTTGCTTTCGTGGTATTCTTGCTAGTTACACTAGCCATCCTTACTGCGCTTCGATTGTGTGCGTACTGCTGCAATATTGTTAACGTGAGTCTTGTAAAACCTTCTTTTTACGTTTACTCTCGTGTTAAAAATCTGAATTCTTCTAGAGTTCCTGATCTTCTGGCGCTCTGTCACGTCTGCTACCATCGTTATCGGAAAGTCT
+
>><B9B>DDDECCCAAAABAAABCBCCCCCCC@BBCC?BA>B@BBBACCC>@@DCC?C?BB??=??BBBBBBBBB?BBBBC1?=8@867(7@@A?CCC?@@<><?A@A>AAA@@@;;:<??2868>>@>>>?<?A@@8:8>>?@@>>AA@@>>>@<>>?;AA=A<A??>>???A;A?>>>2;6;655555'/9333(------9<=E<@@@@/@???B=B<>><>>>?@>>;><>>A;;;///=789>>A???AAA@>>>>>AAA=AA<<<=A@@>;@B9A>>>
@ATNG8:04508:00869
GATGGTAGAGAGAGCTCTCTCATCGTACTCATTCGTTTCGGAAGAGACAGGTACGTTAATAGTTAATAGCGTACTTCTTTTTCTTGCTTTCGTGGTATTCTTGCTAGTTACACTAGCCATCCTTACTGCGCTTCGATTGTGTGCGTACTGCTGCAATATTGTTAACGTGAGTCTCGTAAAACCTTCTTTTTACGTTTACTCTCTTGTTAAAAATCTGAATTCTTCTAGAGTTCCTGATCTTCTGGTGAGATATGCATGATGCTACCTTCGTTATCGGAAAGTCT
+
CCBB?BBCCCDCCCC9<<CCCCDCDBCCCDCC?BDDD>CC?B?BCCCCBB?BBBBC?B>BABC?B?A@AACCBBB>BBBBB1A?>?B>@9@BBB=@BC>BB;==>CBB?>AAA>>AA;===;?;>>>?;;;@;@A??688=;;;>?CCC>>788C;;;:;AA;A:@@>>>>@@A>>>>>>2>7738;>>>)--79947---9;;67:7;DEE/AAABD=A=<;7;BA@???<A<@@>>>@<???<>>>@@@@@>>>AAAA>>>::49:?<<499<<6;<6=??A
@ATNG8:04509:00847
GATGGTAGCTCACGTACGTCACACGTACTCATTCGTTCGGAAGAGACAGGTACGTTAATAGTTAATAGCGTACTTCTTTTCTTGCTTCGTGGTATTCTTGCTAGTTACACTAGCCATCCTTACTGCGCTTCGATTGTGTGCGTACTGCTGCAATATTGTTAACGTGAGTCTTGTAAAACCTTCTTTTTACGTTTACTCTCGTGTTAAAATCTGAATTCTTCTAGAGTTCCTGATCTTTCTGGACGACGCGCACTGACACTACCATCGTTATCGGAAAAGTCT
+
>>>@;@@@@<BC@A;A669CCAAADDDCCC;0+000+0/)/)/9<<=;;7:=B@@=?=AAAA>A?CCCBBBB@@;9888*9?;<?=>BABB>AA@?>>;?AA@@@>??@@=A;:7;AA9=:>B>=;A:969>==6<9:688?>@A==<:;;:58989?@<@=>>>?>>>BB=AAABB6?<?:=8===,=<666*//<677=<<<1888)29::A7;7=>8=??A??><@:;<=>888)8>=;AAA@@>>>??====<:---3-366660:9<>1///)/:9/
@ATNG8:04512:00872
GATGGTAGAACATATCGTACTCTCTGTACTCATTCGTTTCTGAAGAGACAGGTACGTTAATAGTTAATAGCGTACTTCTTTTTCTTGCTTTCGTGGTATTCTTGCTAGTTACACTAGCCATCCTTACTGCGCTTCGATTGTGTGCGTACTGCTGCAATATTGTTAACGTGATTCTTGTAAAACCTTCTTTTTACGTTTACTCTCGTGTTAAAAATCTGAATTCTTCTAGAGTTCCTGATCTTCTGGGTGCGCTACAGTCTCTCTACATCGTTATCGGAAAGTCT
+
BBBC?BBBD?BBAABICCICCBBBBCBBBBBBB?@@AA=BBBC@AA>=>BB@BEC>=;>?BBAA>A@BBBBE779B@BBDCC3??=??CC=ABA@=@CB=BC9;:BD@A?ABFCCECCACCC?@<@C@@ABBB?CCDF@CBBBCABBCCCCCCCA@<A@?;@A=@>@@AABB?BB>@;;<;.;=@<;;;;;*;AA@@;@@BCCDBAA@4;:;9*:BB?@=A?AD@AAA@@AE@C@CCCCBA=?::;/;@@BBCBCBBBDCCCCDCCCCBA@>BAAA6;:.:A@A
@ATNG8:04516:00861
GATGGTAGACATATCGTACTCTCTGTACTCATTCGTTTTGGAAGAGACAGGTACGTTAATAGTTAATAGCGTACTTCTTTTTCTTGCTTTCGTGGTATTCTTGCTAGTTACACTAGCCATCCTTACTGCGCTTCGATTGTGTGCGTACTGCTGCAATATTGTTAACGTGAGTCTTGTAAAACCTTCTTTTTACGTTTACTCTCGTGTTAAAAATCTGAATTCTTCTAGAGTTCCTGATTCTTCTGGCGCTCTGTCACTCTGCTACCATCGTTAGTTCGGAAAGTCTATCACCCGAACTGCCCCATTA
+
99:@;=9@A@<A966;<==>6;9B?@@B>C@@;@@@?@3@;?9?@AAABD?AAB:949?@?@A3:.7<>777722+27888(59195//'/00/7==86@?<>>@@BB:>>>>?@@@188>080888577>>;>=>@<@@;;;==;;;;;;>AAB<???<??;?8;;BDF>>>A=@@@BD5A=A:>>BBB/??@BC6;;=;;;?>>>1////(////8282>>:>>===>>:>:8<=6077)---0335=<<;;<::<9899//-4766660,--,36022,2222,-,222,--).98888-22,2
@ATNG8:04528:00889
GATGGTAGATACTCGCTGATACACCCAGAAGATCAGGAACTCTAGAAGAATTCAGATTTTTTAACACGAGAGTAAACCGTAAAAAAGAAGGTTTTACAAGACTCACGTTAACAATATTGCAGCAGTACGCACACAATCGAAGCGCAGTAAGGATGGCTAGTGTAACTAGCAAGAATACCACGAAAGCAAGAAAAAGAAGTACGCTATTAACTATTAACGTACCTGTCTCTTCCCGAAACGATGAGTACTATAGACTATCTGAGACTACCATCGTTATCGGAAAGTCT
+
55<>8<<<A@;;===;;;><<<==>7>>@;>@>>BB?@8>>898AA?<<19277333999:%95:::9;>/////)/(.//////#/9395::<0;;;8;A;B@@@BA>A?;;6;@A=;;:ABB@AAA?@@B::9<@@9949<?8979719?@@?@00/:;;7:4:>>==@68<58:=<73777)333/7;;;;,;;17555;::<959156==*/+/8=@@,:955::<7?:2==;30/0/6689;:?:<<8???@<AA@?<<000:69;77717;;;177(3378
@ATNG8:04530:00864
GATGGTAGAGTATCATGTGTATCTCCAGAAGATCAGGAACTCTAGAAGAATTCAGATTTTTAACACGAGAGTAAACGTAAAAAGAAGGTTTTACAAGACTCACGTTAACAATATTGCAGCAGTACGCACACAATCGAAGCGCAGTAAGGATGGCTAGTGTAACTAGCAAGAATACCACGAAAGCAAGAAAAAGAAGTACGCATATTAACTATTAACGTACCTGTCTCTTCCGAAACGAATGAGTACGTGTGACGTACGTGAGCTACCATCGTTATCGGAAAGTCT
+
8;8:7;=@A@@666>66;CBB@?@C?@@?8=::4557<9<==<<<A@::89;?>455;;;(<5<<;///7///9/9//////$/;6;.444&4::595548::45458==6:<C7<@>>@BABBBDCCBCCC@DCBB>BACBBDBB?C@CBB?B@@@C;;;@BBCCCD?BB>AAA9>????8;=<8<===@,=@60//39/////)/2677516-5279942228222060...'...(..5575222566<<<=>D@A@@>BABA?BBABB<???=39929ABA
@ATNG8:04501:00906
GATGTTAGATACTCGCTGATACACCCAGAAGATCAGGAACTCTAGAAGAATTCAGATTTTTAACACGAGAGTAAACGTAAAAAGAAGGTTTTACAAGACTCACGTTAACAATATTGCAGCAGTACGCACACAATCGAAGCGCAGTAAGGATGGCTAGTGTAACTAGCAAGAATACCACGAAAGCAAGAAAAAGAAGTACGCTATTAACTATTAACGTACCTGTCTCTTCCGAAACGAATGAGTACTACTCTCAGAGACACACTACCATCGTTATCGGAAAGTCT
+
CCABA?BBCCCCDBBCBBBBBBBDD>DCC=BACCCD?A<AAAAABB>BB?B?BBBBBCBB3B?CD@@ABBBBBB<>;@BDBC5DB@C5;;;.;DC?CCBCCBDCC@C@CB?BBB?BBCBCBBCCCCDCCBBB@CBBB@CBBBBBBB=B<BA@=@BAB@CCB?BCCAAB?BC>9999??@@>9?9:3:::::(0<5<///@@BBA<A;AAAA;?;?BCCC?BBBAA@?9?>@CC>CAA>ACECCBAAABCCDA@@@ACCAA?===B=BAAAA<A@@@<AA3:666
@ATNG8:04502:00910
GATGGTAGTGTCATATGAGAGTGTGTACTCATTCGTTTCGGAAGAGACAGGTACGTTAATAGTTAATAGCGTACTTCTTTTTCTTGCTTTCGTGGTATTCTTGCTAGTTACACTAGCCATCCTTACTGCGCTTCGATTGTGTGCGTACTGCTGCAATATTGTTAACGTGAGTCTTGTAAACCTTCTTTTACGTTTACTCTCGTGTTAAAAATCTGAATTCTTCTAGAGTTCCTGATCTTCTGGGATGTGTGCGCAGTGCCTACCATCGTTATCGGAAAGTCT
+
```
