## Supplementary material for "Massive Multiplexing Can Deliver a $1 Test for COVID-19": Fastq files for Ion S5 analysis of 24 indexed plates: E-gene_Plate07_Rep1_IonCode_0108.filtered.fastq (part 74 of 89)

```
<<<A@C;;CCAA@BBBCCDBBAAACBBBEB@@8:444)4;.505<=@AAA:B;;;:5:5:==<9B;;;;==0//:7<:<<<+:;64449)4499.55959<8;;;@@B799BBBBCD999B?B<??@@:::?9@A=A;><<00000/:BB?@?>@85555:=6<7;::?=<?<<:9999098<8=>@@9=@99:.99?:9:DA:;;:EEE(9999929=@B?CDC@>992929>9999.9<<<3=0/0=>>@@@999@@=@BB>ABBBC@CDCCACB:B@;;
@ATNG8:04504:00919
GTGGTAGTGTCAGTGCGCGTCGTCCAGAAGATCAGGAACTCTAGAAGAATTCAGATTTTTAACACGAGAGTAAACGTAAAAAGAAGGTTTTACAAGACTCACGTTAACAATATTGCAGCAGTACGCACACAATCGAAGCGCAGTAAGGATGGCTAGTGTAACTAGCAAGAGTACCACGAAGCAAGAAAAAGAAGTACGCTATTAACTATTAACGTACCTGTCTCTTCCGAAACGAATGAGTACGAGAGAGCACACGTGTCTACCATCGTTATCGGAAAGTCT
+
:;>9==??;?;@BBBB>;;655;:7;@@:>>;;;?2605:<:=<:166)/)/9:/3333$36::;==<@BBBB=BBCCDDC2DC>C4;;;*99><CCCCCBAAA;?;;:59@A?CBBABBCECAAAC;::A=A@@@@BCCBB@::5;=@@@<@BB@@@@A;>9988<5;777;8.339=8877175552$26066;588>=?694677727:@5?;>7;;;;;;=8=8;@=9<840333?=A@=<437>?@@AABBBB>>=<>=:8:>B?CBBB?;;07777
@ATNG8:04504:00930
GATGGTAGTGTCATATGAGAGTGTGTACTCATTCGTTTCGGAAGAGACAGGTACGTTAATAGTTAATAGCGTACTTCTTTTTCTTGCTTTCGTGGTATTCTTGCTAGTTACACTAGCCATCCTTACTGCGCTTCGATTGTGTGCGTACTGCTGCAATATTGTTAACGTGAGTCTTGTAAAACCTTCTTTTACGTTTACTCTCGTGTTAAAAATCTGAATTCTTCTAGAGTTCCTGATCTTCTGGTCTACTACACTGTACTCTACCATCGTTATCGGAAAGTCT
+
;55@8=CCBCCCCCCBCCDD@BBCCBBBCCBB@BCBC=CC?C?BCCCCCC@CCCCC?C?BCCC?C@DDCBBBBCC@BBBBB1BC@@@@E>CBAB?BBB=BC9;:<DBC@BBCCCCCC@CCC@C?CCCC@AACAECCC>ABBBCCBBBFCCCBBBC?BAA>AC?C?CBBCBBBBC@C;:::.:;?>;;:;-<ACCD?BBCDDDCAAB@CJJJ5CBBCEACACC@BBBBA@@=@?BBBCCB>AAC@BBBCCFDCCBBBCDCCCCCC@BBBBB>@?DD@CC=BB99
@ATNG8:04520:00918
GATGGTAGTGTCATATGAGAGTGTGTACTCATTCGTTTCGGAAGAGACAGGTACGTTAATAGTTAATAGCGTACTTCTTTTTCTTGCTTTCGTGGTATTCTTGCTAGTTACACTAGCCATCCTTACTGCGCTTCGATTGTGTGCGTACTGCTGCAATATTGTTAACGTGAGTCTTGTAAAACCTTCTTTTTACGTTTACTCTCGTGTTAAAAATCTGATTCTTCTAGAGTTCCTGATCTTCTGGTAGAGCGTGCATATATCTACCATCGTTATCGGAAAGTCT
+
////)/7::===FC<;;CCCC;;;B@@@B@?>:>999)44.54;;;AAFD@B;96:8=056@@5>=@A@ABB@AA=9999:$9B8>>@@6:449.55<6<>8666=BD@BBBBBBBC?BBB@EA;;;ACBBB?C<;;>ABBBBB@AABBBCBBCC@BAA?BC=@?CBAABBBBB?A?>==0=2949@DDD5CA;;;0999955<<55.5555$579///)/:4::=>>>?;>:;;;><<;?9949>>BBBBBB;;;@@AA;:;C?AAACD@;;:A;?>9??>?
@ATNG8:04525:00895
GATGGTAGCGCATATCAGCGCAGCCCAGAAGATCAGGAACTCTAGAAGAATTCAGATTTTTAACACGAGAGTAAACGTAAAAAGAAGGTTTTACAAGACTCACGTTAACAATATTGCAGCAGTACGCACACAATCGAAGCGCAGTAATGATGGCTAGTGTAACTAGCAAGAATACCACGAAAAGCAGAAAAAGAAGTACGCTATTAACTATTAACGTACCTGTCTCTTCCGAAACGAATGAGTACAGAGAGTACGATATGTCTACCATCGTTATCGGAAAGTCT
+
::>FAB@AA:5555554455<====3955.555;;;.505:<<<<<8;;8<744499==='949@@CEBBACDD>CCCCEFF5BB>B5;<;6;BB?C;;;BCGDDAC@CC@BAA>ABCCFBBBBBCCBBCCDADBBB@CABBCCCC?AAA9959A?@?CBC?BAAACC>BB;>>?3988888)8:::<<;;.7848.//8:@@?=D=A@@@<A<@@CCCAECBBBBB7;6;AA<B@@=@ABBCBABBBBAAAAABCCBBBBBBBB?AA>;:8<<<=;?A7=>>>
@ATNG8:04530:00919
GATTAGTGATACAGATCAGACACCAGAAGATCAGAACTCTAGAAGAATTCAGATTTTTAATCACGAGAGTAAACTGTTAAAAAAGATGGTTTTACAAGGACTTCACGTTTAACAATATTGCAGCAGTACGCACACAATCGAAGCGCAGTAAGGATGGCTAGTGTAACTAGCAAGAATACCACGAAAGCAAGAAAAAAGAAGTTACGCTAATTAACTATTAACGTACCTGTCTCTTCCGAAACGAATGAGTACGATGAGAGAGCTCTCTCTACCATCGTTATCGGAAAGTCT
+
;:B?=:555;5559559=;;;<<8==@5:594;4425999:@A?BB@C8BB444;;9'8,33336866///;1////*/::::&855:7===1<<=14/2::399998:-5/550222,2889>666=?;;;<;B@>AACC<?<<<<<@A9B<?@A=@@@>@599<<==BBB?A?6::;)0/688(//83333333#/9066*//6.6249-2+2775(/(..0/<5;89///;6:,/6>5@=>6999:::495;<@>>>:777=777@>?>==866@;??BB@DE>CBAA
@ATNG8:04532:00933
GATGGTGATATATGCACGCTCTACCAGAAGATCAGGAACTCTAGAAGAATTCAGATTTTTAACACTAGAGTAAACGTAAAAAGAAGGTTTTACAAGACTCACGTTAACAATATTGCAGCAGTACGCACACAATCGAAGCGCAGTAAGGATGGCTAGTGTAACTAGCAAGAATACCACGAAAGCAAGAAAAAGAAGTACGCTATTAACTATTAACGTACCTGTCTCTTCCGAAACGAATGAGTACATAGATATACGTATAGCTACCATCGTTATCGGAAAGTCT
+
C@@B?BBBCBDDCBBCBBBBCCBB@CCC?CCCCBC?B?BBBBBBB>AB?B?ABBBBBBB3B?CCCAAAAACCD>BBBBBBB2AA>B5;;;.;CD?C;;<CCCCC@B@BB@BBB>@@AABDDCBBBEECCCD=BBBB?BABBCCBB>B@C?@>?DCCCCCC?@@@ABA?AA>ACC=@@999+:>=9::999(9D??;;;BBBBB;@<AAAA<?;?ADBB?BCCBAAA=?<?AB=BBB@BBBCCCCCB@AAAAACBA@===@AAAC;>=>@C>BBBA<@A7>888
@ATNG8:04484:00941
GATGGTAGCATCATGCATATCTCACCAGAAGATCAGGAACTCTAGAAGAATTCAGATTTTTAACGCGAGAGTAAACGTAAAAAGAAGGTTTTACAAGACTCACGTTAACAATATTGCAGCAGTACGCACACAATCGAAGCGCAGTAAGGATGGCTAGTGTAACTAGCAAGAATACCACGAAAGCAAGAAAAAAGAAGTACGCTATTAACTATTAACGTACCTGTCTCTTCCGAAACGAATGAGTACGATGAGAGAGCTCTCTCTACCATCGTTATCGGAAAGTCT
+
A@@B?BBBBCCCDCCCCBCBCDCCC<BBD?BBBB@@>@?AABBBBC?BB?C>==>BBBCB3B?BBBBBBCA@@@9@<@BBBC5BD@E?BBB:BBCABCCBCCBCB@C@CC@BAB>AABBCBBBCCCECCCCC?CBCC?AABCCBA@<B@C@??@CCCCCCB?AAACCB@CC?>=>;??=>=8>??;999999%0>;0///=@BBB;@:=>@@=?<?CDCC@CCBB@AA@B?BDB>BAA>ABBBBCBABBBBBABBBB>>=A>==>?;A?AAC>@ABC@AA7;:;;
@ATNG8:04493:00965
GATGGTAGAGTACGTGTATAGACCAGAAGATCAGGAACTCTAGAAGAATTCAGATTTTTAACACGAGAGTAAACGTAAAAAGAAGGTTTTACAAGACTCACGTTAACAATATTGCAGCAGTACGCACACAATCGAAGCGCAGTAAGGATGGCTAGTGTAACTAGCAAGAATACCACGAAAGCAAGAAAAAGAAGTACGCTATTAACTATTAACGTACCTGTCTCTTCCGAAACGAATGAGACACACTCTCATATGAACACTACCATCGTTATCGGAAAGTCT
+
@<<A?CBBCCBBCCCCCCCCCBC?CCC@CBBBAA=A799BBBBB@BB?B@BBB>>>=>2@=AACBBACCCBB:A===<<;+:;4<1888)8>>9>>??C>==A<A:AA;@@@9=>>>=;9;@@A>>;;;@;AA>>7;;>>>A;;7<<AAA:>>>>>>>?:????@A9>>;@>>6:9555(89:4:>=>=/8818==BBAAAA<A<@???;?;?>><<8<CCC;:;:@;???8>>>;A@=99///====>AAAAAAA=@???@@<??BBB>BBBB?BB9B@66
@ATNG8:04512:00955
GATGGTAGCATCATGCATATCTCACCAGAAGATCAGGAACTTCGTAAGAAGAATTCAGATTTTTTAACACGAAGAGTAAACGTAAAAAAGAAGGTTTTACAAGACTCACGTTAACAATATTGCAGCAGTACGCACACAATCGAAGCGCAGTAAGGATGGCTAGTGTAACTAGCAAGAATACCACGAAAGCAAGAAAAAAGAAGTTACGCTATTAACTATTAACGATACCTGTCTCTTCCGAAAACATGAGTACGTGTGCGACGTGTCTCCTACCATCGTTATCGGAAAGTCT
+
<<>??BBBA<B@@@@?<=>;??:;D==BB?BBBBA@;:6,,(,,,,(,,(--384;8444=<<<%3,3////*/999;;198;99999#4;7;.55505<>:>??>;>>00,/7::6?<;444@=>>@A;<:;:BBBB@BBBB@BBCCBBCC?C@C;;:;CCDEECC?:::?AA?BC@ECA9;;877)333,7<=<=='9>4=627:@A@@@<@<>>?<7<7<</---)--.8869273....&....5..25533...336..27555/522,2555=48:8;-33(3788
@ATNG8:04513:00986
GATGGTAGTATATCGCGTCGCTATCCAGAAGATCAGGAACTCTAGAAGAATTCAGATTTTTAACACGAGAGTAAACGTAAAAAGAAGGTTTTACAAGACTCACGTTAACAATATTGCAGCAGTACGCACACAATCGAAGCGCAGTAAGGATGGCTAGTGTAACTAGCAAGAATACCACGAAAGCAAGAAAAAGAAGTACGCTATTAACTATTAACGTACCTGTCTCTTCCGAAACGAATGAGTACACATCGTCGTGTCGTGCTACCATCGTTATCGGAAAGTCT
+
CCGC@CBBCBBBCCCCBCABACCCC@CCC@CCCCCC?C@CCCCBAA@CC@D@C@@=<<??.??DDCCAAAABBB<CCCCCCC5A?;A5;;;.<CE@CCCCBCCBD?B?CD?CBB?AAAAC@BCDCCCBBBBE@BBBB?BBBAAA??:@?BAA?ACBBBBBA?BCCAA@?BB@BBB<??@@@:??:::::;;+:>:?988@??>>;>;>?@@:>:=ACCC@CCCCAAA>A>AFG>CBB?BBBBBCCCCAABB@AAABBAAAA@DDC?AABBC?BBAB@BD>BB88
@ATNG8:04514:00963
GATGGTAGTAGTACACTAGTCATACCAGAAGATCAGGAACTCTAGAAGAATTCAGATTTTTTAACACGAGAGTAAACGTAAAAAGAAGGTTTTTACAAGACTCACGTTAACAATATTGCAGCAGTACGCACACAATCGAAGCGCAGTAAGGATGGCTAGTGTAACTAGCAAGAATACCACGAAAAGCAAGAAAAAAGAAGTACGCTATTAACTATTAACGTACCTGTCTCTTCCGAAACGAATGAGTACATAGATATACGTATAGCTACCATCGTTATCGGAAAGTCT
+
@<<A>B=BAAABA@<??CCFC@@@B>ABB?BBCCBB>B6;;B:;9C?CC?B??@@A@@@@@'@;?@A???AD:::89ABCCFC1BB@B?BCCC5CCFABBABDCCBB=@<@A?AAB=??BBCCCCCCCCCCCCB?BCDD=>>ABCCBB>B?A@@>@CDCCCBB?BBBBBB?BB?AA@;@@:99:+:=:4888888%8@:=868@@D@@<>;>>>?:=:>BECC@CDBBBBB>A>ABB>BBB?BBBCCACCACAAA=>=@A@=<<><>>>=AAA6616=<97<@6;///
@ATNG8:04520:00942
GATGGTAGACATATCGTACTCTCTGTACTCATTCGTTTCGGAAGAGACAGGTACGTTAATAGTTAATAGCGTACTTCTTTTTCTTGCTTTCGTGGTATTCTTGCTAGTTACACTAGCCATCCTTACTGCGCTTCGATTGTGTGCGTACTGCTGCAATATTGTTAACGTGAGTCTTGTAAAACCTTCTTTTTACGTTTACTCTCGTGTTAAAAATCTGAATTCTTCTAGAGTCCTGATCTTCGGGCAGACTCTCACACGCCTACCATCGTTTATCGGAAAGTCT
+
BCCC?CCCCCCDCAAACCGEDBBBCCDCCC??>?BAB<BA=A=AABBCA?>@AAAC<A;@AAB>B>BBBBBBB@>9@@AAA/6717668-8989@FB@<@@7::<@?@<?@AA@AAA:@@@;A;@@@AA@>>9>A??;?===>>=>@@CC=<>>A:===;>>9>7==@@@A@>>:???AA5A<A=>9998*67222(,,,,,,97-/,/;;;+9<A@@<@<>=5=>>@@@@A<@?>=:;6;=@9@??@>>>>>A???AA:??A=::::991;@==:>?7>??=
@ATNG8:04522:00954
GATGGTAGCGCGACGAGCGTAGACCCAGAAGATCAGGAACTCTAGAAGAATTCAGATTTTTAACACGAGAGTAAACGTAAAAAGAAGGTTCTACAAGACTCACGTTAACAATATTGCAGCAGTACGCACACAATCGAAGCGCAGTAAGGATGGCTAGTGTAACTAGCAAGAATACCACGAAAGCAAGAAAAAAGAAGTACGCTATTAACTATTAACGTACCTGTCTCTTCCGAAAACGAATGAGTACGTGTGCGACGTGTCTCCTACCATCGTTATCGGAAAGTCT
+
CC@@>@>BBBC;9;AABBBBBBBBC=A@@?BBBCCB@B@CCCAABB?BB>A????BBCCC1?<?CC:99A???A;98;@AAA1BB@C@C@CDCBB@C:;:BCFBB@B@BC@AAA?BCABBAAACD@@@BBBB@BCBB?BBBCBCBB?B?A::7:B???BBB?BBBCCC@BB???<;>>755(222+225555$/735/./66:<<=C9>556;@=::ABFABBCBBA@5;5;;;;.;BA=BBBDCBBAA????AAAB??@B@@<ABB>=>>8;5;@@=;?A;A:::
@ATNG8:04524:00988
GATGGTAGCTCTGCTCTGACTCTCGTACTCATTCGTTCGGAAGAGACAGGTACGTTAATAGTTAATAGCGTACTTCTTTTTCTTGCTTTCGTGGTATTCTTGCTAGTTACACTAGCCATCCTTACTGCGCTTCGATTGTGTGCGTACTGCTGCAATATTGTTAACGTGAGTCTTGTAAAACCTTCTTTTACGTTTACTCTCGTGTTAAAAATCTGAATTCTTCTAGAGTTCCTGATCTTCTGGTGTCGTCTATCATGTACTACCTTCGTTATCGGAAAGTCT
+
CCAB:BBBBBBCCCBBBBCCCCCCBCCCCB@@>@AA?BC?C?CCCCCBC@CC@A@<@>BCBC@CACCBBCCCCD@BBCCC3CD@CCCC=CCCC@CCC?CD?A@BCCD@CCCCCCCC@BBB?C?CCCCCBBB?CCDB>A@@@AABABBBBDBCAB?CCC?@?=?<?BBBBDBBA6;:;;;.;5;>;;:;-;AABD>DBCFHCCCBB?ABAB2BBBBCAC@CC@DDCCBBB?B?BBBBBD?A>A<A@@@@BA@@CBBBCCCCBBB<><@@A=ACCC@CB=B@;:
@ATNG8:04525:00962
GATGGTAGGTGCACATGAGTGTATCCAGAAGATCAGGAACTCTAGAAGAATTCAGATTTTTAACACGAGAGTAAACGTAAAAAGAAGGTTTTACAAGACTCACGTTAACAATATTGCAGCAGTACGCACACAATCGAAGCGCAGTAAGGATGGCTAGTGTAACTAGCAAGAATACCACGAAAAGCAAGAAAAAAGAAGTACGCTATTAACTATTAACGTACCTGTCTCTTCCGAAACGAATGAGTACGTGTGCGACGTGTCTCCTACCATCGTTATCGGAAAGTCT
+
58:;7;/;8:=@@AABCB@@<=55584457:888884:7;<<@>:;4;@4:59??>>@>@0@=CCBCCBA?@BC;AAA@@@@,@@=A2;;;&9==:ABBBBBBBC?B@BB?BBB?BBBBDCCCCCBBBCEBA?B@@@=@@@A???A=A?C;;9;BAAAAAB@CBCCCB@BC<@>=190::::0:00*0;;;;=&3709///88>AA<?<????=A<@@DDD@CCCBCBB?B@CCC<A::5:AA???A@@@???ABCB??????>=AA?=>=@C?CCBD8::5:>>@
@ATNG8:04526:00944
GATGGTAGCTCTGCTCTGACTCTCCGTACTCATTCGTTTCGGAAGAGACAGGTACGTTAATAGTTAAATAGCTGTAACTTCTTTTTTCTTGCTTTTCGTGGTATTCTTGCTAGTTACACTAGCCATCCTTACTGCGCTTCGATTGTGTGCGTACTGCTGCAATATTGTTAACGTGAGTCTTGTAAAACCTTCTTTTTACGTTTACTCTCGTGTTAAAAATCTGAATTCTTCTAGAGTTCCTGATCTTCTGGGCAGACTCTCACACGCCTACCATCGTTATCGGAAAGTCT
+
:;5646>=>;<666>==@BAA@9:254444944.4444(597<7655=955.5<555.55999;.59)//////79368--/;;;;%//)/----&///727:=7::5555;;C?B??>??::58BA=A=;;:9:65A;>>>>;?@@@@:499494884447:::9;<7=055;;:;=5615<<::0:49499999(59599)59=9<B<555.5999(954594975505<:9///)/)-786--(////)/=<===555999955.555.4994515===8<<4<549
@ATNG8:04526:00962
GATGGTAGTATCTGCACACTCTGTCCAGAAGATCAGGAACTCTAGAAGAATTCAGATTTTTAACACGAGAGTAAACGTAAAAAGAAGGTTTTACAAGACTCACGTTAACAATATTGCAGCAGTACGCACACAATCGAAGCGCAGTAAGGATGGCTAGTGTAACTAGCAAGAATACCACGAAAGCAAGAAAAAAGAAGTACGCTATTAACTATTAACGTACCTGTCTCTTCCGAAACGAATGAGTACGAGAGAGCACACGTGTCTACCATCGTTATCGGAAAGTCT
+
@<BA796@@@;;5;;<<<<@<<?DC@GCD@BB@AAA>A<;;:445<9=>9>847378999(88<=9773>?;=?5==@>===,9>9=.9::49@B=@AABBBA@@<@?BC@BBB>@?ABB@AACDCCBBACC?DCCC=??BBBABB=A=A@@>ADCCCCCC?AAAACC@BB?AAA9??9::,8<<8;AAAAA);=4----;=>@@=@<AA@@;?<?@CAA?ABBBBBB?B?BDE=B??>?BCBBB999FCCBABBCBBAAA@@::;=?>==B?BBBA<@@9??;;
@ATNG8:04527:00944
GATGGTAGCGCACACATAGATACAGTACTCATTCGTTTCGGAAGAGACAGGTACGTTAATAGTTAATAGCGTACTTCTTTTTCTTGCTTTCGTGGTATTCTTGCTAGTTACACTAGCCATCCTTACTGCGCTTCGATTGTGTTCGTACTGCTGCAATATTGTTAACGTGAGTCTTGTAAAACCTTCTCTTTACGTTTACTCTCGTGTTAAAAATCTGAATTCTTCTAGAGTTCCTGATCTTCTGGGATGTGTGCGCAGTGCCTACCATCGTTATCGGAAAGTCT
+
;54=8=;66@?CBCCCCBCCCCCCBCBAAC:9;:AAE<BA>B@AACGGCC?CDBBB?C@DDBB?B?CDBBBBABC:::9:9);@=ABFD?BCBB@BCB?CC>AABCCC@BBCCCCCC?CDC?C?CCCCBCAA>ACCC?AACCADDCCCCCCDBBB?CBA=AD@D?BBBBBBBBCBCBCBB9C@C?CCCCC>CCCCC>CDDDCECCCC@BBBB1BBBBC?B?@@>?BCBCBB?B@CCBBBC=@000*0000AAABDCBBBBC@B@@?@CCCCACCBB@BA;@@00
@ATNG8:04527:00945
GATGGTAGCTATACGTATATCTATGTACTCATTCGTTTCGGAAGAGACAGGTACGTTAATAGTTAATAGCGTACTTCTTTTTCTTAGCTTTCGTGGTATTCTTGCTAGTTACACTAGCCATCCTTACTGCGCTTCGATTGTGTGCGTACTGCTGCAATATTGTTAACGTGAGTCTTGTAAAACCTTCTTTTTACGTTTACTCTCGTGTTAAAAATCTGAATTCTTCTAGAGTTCCTGATCTTCTGGTAGAGCGTGCATATATCTACCATCGTTATCGGAAATTCT
+
8:?A=BCCBB;;@BBB@BBDBBA@@@<<A@@A=AA@@:@A?B?BB@@@@@<@A<<=<@-0/::6:8;:?@@A?>?===9:9+<>0//:::2:<8858<;6;<799?A>?8>>?::9@A<A??9?<>====;:;<@@@@<===BA>>>@DA@@@===8===:>C=B=BB=888<8805788:-86=677666(/5---'------995725>;>)5.//5/5/999@;;:=<<8<5;;?:9:///=7==>;;;>;;;AAB<;;AABD<==>@?8=;77133-3)--
@ATNG8:04532:00941
GATGGTAGCGCATATCAGCGCAGCCCAGAAGATCAGGAACTCTAGAAGAATTCAGATTTTTAACACGAGAGTAAACGTAAAAAGAAGGTTTTACAAGACTCACGTTAACAATATTGCAGCAGTACGCACACAATCGAAGCGCAGTAAGGATGGCTAGTGTAACTAGCAAGAATACCACGAAAGCAAGAAAAAGAAGTACGCTATTAACTATTAACGTACCTGTCTCTTCCGAAACGAATGAGTACGATGAGAGAGCTCTCTCTACCATCGTTATCGGAAAGTCT
+
BA;;04:444;;;;;==B@A@AAAA8BAA>B@BBBB?CAFCC@@@B?BD?C@CBB;;;;;*;=BDBBBFCCBDK>CCBBBBB5BC>C5;;;.;9@7<?>>=B@??4;5;;5:<=;998BECBBCFECBBBCDBDCCC>A@BAAA@@=B@C;;9;BBA@A<<7;@AAA@=>=8;<<180>>>300/(/////$-739///9:325<A28;;;<@<A?CBB@BBBCCDD@C?BCC>BBC?;::BBBBB?@?CCBCBBBE???C==AA198=7949?BB>BB<==>@
@ATNG8:04486:01038
GATGGTAGTGTGTCTCTGAGAGTAGTACTCATTCGTTTCGGAAGAGACAGGTACGTTAATAGTTAATAGCGTACTTCTTTTTCTTGCTTTCGTGGTATTCTTGCTAGTTACACTAGCCATCCTTACTGCGCTTCGATTGTGTGCGTACTGCTGCAATATTGTTAACGTGAGTCTTGTAAAACCTTCTTTTACGTTTACTCTCGTGTTAAAAATCTGAATTCTTCTAGAGTTCCTGATCTTCTGGACGACGCGCACTGACACTACCATCGTTATCGGAAAGTCT
+
555?;@>>@CCCBC@;<;;;DA@@@A;:0:00)/>>>8@B?B@LEBBB@@<AAC;;7;=BA@@@C@GCCDC;;:C>@@@@@,;;44:@D4@@>>:>>@<>B=?::9@A?ABACCCCD?@@B>A?CCABAC;;9;CCE@EDCBBB@@ACC@@ACCB?BBA@CDAD?AAAAABBDC?C@AAA7@=A=;;;;.;D@@@6;;B@AAA<;;=AAAB2A@@AB@C?BB@;;;;;;C@D@BCCBBA>ABC?CB;;<BCBBB;;;CDCD;;;@BA;;;?BBBC@BC=BA;;
@ATNG8:04495:01016
GATGGTAGTTTATCGCGTCGCTATCCAGAAGATCAGGAACTCTAGAAGAATTCAGATTTTTAACACGAGAGTAAACGTAAAAAGAAGGTTTTACAAGACTCACGTTAACAATATTGCAGCAGTACGCACACAATCGAAGCGCAGTAAGGATGGCTAGTGTAACTAGCAAGAATACCACGAAAGCAAGAAAAAGAAGTACGCTATTAACTATTAACGTACCTGTCTCTTCCGAAACGAATGAGTACTGTATCTATGTGTGCGCTACCATCGTTATCGGAAAGTCT
+
CCDA>BBBAA>BBBCCCBCAAAFCCACCC@CBBB?A=B=AAEDCCC?BB?C@CAB>====.>=ABCCCCCCCCC>CA;;;;;*;@=A?BBB<BCC>;;;CBCCBC@C@CC@DBB?BABBBCAA@@@BBBBCC?BACB?BAAA@AAB>B@B@@>ABBBBCBB?BBBBBC?BB>BBA;???<=5;::4:::;:.;?<@>>>BBB::7:9=<@B:=:=AA?@=@A???AA=A>ABC>CBB?BBBBCBBBBBBBBBAA<A>;;;?BB>>:>>BBB=??>><>B3::::
@ATNG8:04495:01019
GATGGTAGCATCATGCATATCTACCAGAAGATCAGGAACTCTAGAAGAATTCAGATTTTTAACACGAGAGTAAACGTAAAAAGAAGGTTTTACAAGACTCACGTTAACAATATTGCAGCAGTACGCACACAATCGAAGCGCAGTAAGGATGGCTAGTGTAACTAGCAAGAATACCACGAAGCAAGAAAAAGAAGTACGCTATTAACTATTAACGTACCTGTCTCTTCCGAAACGATGAGTACTATGTAGAGCTCTATACTACCATCGTTATCGGAAAGTCT
+
88895:::::<==?;6665<<<=C066?666<>BB6925=<:?;@9AA0948>=7::73$3179;888<9999(729>:::$445:3999&559455699::44.4.44.4::.45334;556<<<<<@=@;>@?A=@@CBB@??<A=A9949@9999586?<<<AA;87387>8773;1777133333$39.5555552..382...3.30..5:>7>@<<>00)/1/00*00/37889:==<=<:<;:;;7777555888,22555/588;6;<*.///
@ATNG8:04496:01036
GATGGTAGTGTCAGTGCGCGTCGTCCAGAAGATCAGGAACTCTAGAAGAATTCAGATTTTTAACACGAGAGTAAACGTAAAAAGAAGGTTTACAAGACTCACGTTAACAATATTGCAGCAGTACGCACACAATCGAAGCGCAGTAAGGATGGCTAGTGTAACTAGCAAGAATACCACGAAAGCAAGAAAAAAGAAGTACGCTATTAACTATTAACGTACCTGTCTCTTCCGAAACGAATGAGTACATAGATATACGTATAGCTACCATCGTTATCGGAAAGTCT
+
BBAB?CCBCCCCC>>CBCBBB<BBD@CCC@CC::;A6;6;@C@@@B?CDAD@??=9::::(:>ABCCCDDCBBB;??@AAAA,AA=A5;;0;CC?CABABCBBB?A?BC?CCC>A@@@BCCCGDDBBBBCC?CBBB?B?>>BAAA<@<@??<?BBCCCCC?ACCCA@?BC@AAA>@@9992:==;998888%8>:>898A@ABF;>:==?>5;7;?BCC@CCCBBC@<><???:AAB>BBBBBBCAACCCCCAA???AAAACCAB<????D?AAAD;@@7>8:8
@ATNG8:04502:01037
GATGGTAGCACGAGTCACTCATATCCAGAAGATCAGGAACTCTAGAAGAATTCAGATTTTTAACACGAGAGTAAACGTAAAAAGAAGGTTTTACAAGACTCACGTTAACAATATTGCAGCAGTACGCACACAATCGAAGCGCAGTAAGGATGGCTAGTGTAACTAGCAAGAATACCACGAAAGCAAGAAAAAGAAGTACGCTATTAACTATAACGTACCTGTCTCTTCCGAAACGAATGAGTACGTGTGCGACGTGTCTCCTACCATCGTTATCGGAAAGTCT
+
;;CC?CBBCCCBBBCCCCCDCBBBC@FCD@BBCCCB?B@BBBBDED@@A>A@CCBBBCCC3B?BAAACCCCBBB=BABBHII5@@=@4;;;6;CCAGDCBCHDBA>A?CC?CAA?BBBABBBECBBCCCCCD@CC@?<@@?=;<00,0?BAD?CCCCCBBB?AAABBB?>>;?@A?AB???8><<8:===>/>A<A988AAAAB3838@AAB<??BCD@BAAA9::;=????9@:95:AAA?@????BAAA@@>>>>>BB<@;;7;=>BDACCBB?BB:?>>>
@ATNG8:04503:01026
GATGGTAGTGTCATATGAGAGTGTGTACTCATTCGTTTCGGAAGAGACAGGTACGTTAATAGTTAATAGCGTACTTCTTTTTCTTGCTTTCGTGGTATTCTTGCTAGTTACACTAGCCATCCTTACTGCGCTTCGATTGTGTGCGTACTGCTGCAATATTGTTAACGTGAAGTCTTGTAAAACCTTCTTTTTTACGTTTACTCTCGTGTTAAAAATCTGAATTCTTCTAGATTCCTGATCTTCTGGTCTACTACACTGTACTCTACCATCGTTATCGGAAAGTCT
+
@@:;24499=;;<<>>>=<@?;?;;>AAACCC=;<;A;AA<B?999BAAA?B@<<B?A:@=@@6;69@>===;99344449$4@3>>CB9>:9549@@;AD9;;:BBC@CBABCCCCABCC?B@BBBCCFGIACCCC@CCCCCBB000>>000@>;=0009A>A7=9000)/;>>;ABBCC:B>B=AABABA(;:@AC<C@@;;;CBA@5;;<;*;A@ACAC@CB?BD@@A@?BABBA@@@7<;;5;@BBCCCCDCCFCCCBBBA@=@;;;CADBCDAED?BBBA
@ATNG8:04506:01019
GATGGTAGCTCGCTGATGATACTCCAGAAGATCAGGAACTCTAGAAGAATTCAGATTTTTAACACGAGAGTAAACGTAAAAAGAAGGTTTTACAAGACTCACGTTAACAATATTGCAACAGTACGCACACAATCGAAGCGCAGTAAGGATGGCTAGTGTAACTAGCAAGAATACCACGAAGCAAGAAAAAGAGTACGCTATTAACTATTAACGTACCTGTCTCTTCCGAAACGAATGAGTACGAGAGAGCACACGTGTCTACCATCGTTATCGGAAAGTCT
+
54:=5:;;;;;?@>@BCCDGCBCB?BBB@B@AD;;4::?@BCABC;?<2929<>>@@AA2@>B8=8@?>??@?8<<?????0@A>B=ABA3AAC7;;BFDD;;;<@<@@:?;;49==298888=9:?????7=>??;797@AABB?C@DCB>::998>@@=@A@?BC<;;9===38978/55238::::*8555:8<8<>@:>;>???=B7;;;;;<>>>::<=+/+/66.69:29?>>@A??>BCCCABA:78=??????>398:;<9A?@?299*8>=>
@ATNG8:04508:00991
GATGGTAGACATATCTTACTCTCTGTACTCATTCGTTTCGGAAGAGACAGGTACGTTAATAGTTAATAGCGTACTTCTTTTTCTTGCTTTCGTGGTATTCTTGCTAGTTACACTAGCCATCCTTACTGCGCTTCGATTGTGTGCGTACTGCTGCAATATTGTTAACGTGAGTCTTGTAAAACCTTCTTTTTACGTTTACTCTCGTGTTAAAAATCTGAATTCTTCTAGAGTTCCTGATCTTCTGGGCTGCGCTGATATGCGCTACCCATTCGTTATCGGAAAGTCT
+
66BB:CBBBCBCCCCC@CCBBBCBBBBCCB@@=??@A<?@=??CB??@AA>ACAAA?D>AABB?B>BBABBB@@?:77555'7<4:986'2>>><@B?:>>188;C@@<@A@A?A>A;A@@9;5;??AA>>=7>AAC7;;=>>>>>>>===:::A<:;:=DD<A:@@AA@@@=<9=>>AA6A<@;<8888)88333)--6---699><?AAA.@@@==6=6//-/9:<:::8<:>>===B766=@6=//-96337<<=<??=<666056.5883785826707==7
@ATNG8:04514:01012
GATGGTAGCGCATATCAGCGCAGCCCAGAAGATCAGGAACTCTAGAAGAATTCAGATTTTTAACACGAGAGTAAACGTAAAAAGAAGGTTTTACAAGACTCACGTTAACAATATTGCAGCAGTACGCACATCGAAGCGCAGTAAGGATGGCTAGTGTAACTAGCAAGAATACCACGAAAGCAAGAAAAAGAAGTACGCTATTAACTATTAACGTACCTGTCTCTTCCGAAACGAATGAGTACGTGTGCGACGTGTCTCCTACCATCGTTATCGTAAAGTCT
+
B<@B>A666=BBBBCCEBBBABCCE>CCCACCBBBB@C@CCBCA:99:A?B?BBCAAAAB5A@CDCCCCBBBBD<@@@@@@@0AB?CACDF9BBC@CCCCCBB??<>:>A=@AA@CBBCCBBBBBBCCCCCAA@=@@@DCCBC?B@CAC>AABA?@@B?BCBBBB?BB>BBB>AACCC>BBA=????>.<?=@AAACB>>?594:AAA>A=@?CCC?BBBBBBB@B@BBB=BCB?BBBB=>>A>>8::A@AACCB?;:<::;<?>=>>6;;?>@@@9??A>
@ATNG8:04516:01010
GATGGTAGCATCATGCATATCTCACCAGAAGATCAGGAACTCTAGAAGAATTCAGATTTTTAACACGAGAGTAAACGTAAAAAGAAGGTTTTACAAGACTCACGTTAACAATATTGCAGCAGTACGCACACAATCGAAGCGCAGTAAGGATGGCTAGTGTAACTAGCAAGAATACCACGAAAGCAAGAAAAAAGAAGTACGCTATTAACTATTAACGTACCTGTCTCTTCCGAAACGAATGAGTACCTCTCAGACGCTCGTCCTACCATCGTTATCGGAAAGTCT
+
888B=@AB==<<<66666=>@@@>B>AA?:;>?@?@<@;:;<;:=B@CC?B?A@@@@@@@1A?BBBBBBBBB??895;:999'49.4399;0;@@=BAAABAABB@B@BB?AAB>@@BBC@@@BBAAADDCCACBBB>@@CBCCCC?C?C:::;BBBCCCB?CCCABB@BB?BBB?AA9::,7731737777$7:45525@A?>@<@<>;=>=B;;;CCB@BBBA@AA<@;?@A;AAA=??BBBBB@BBBCBBBBA=>AAAA=@@?777//09;;AD?CC>BAAA
@ATNG8:04526:01017
GATGGTAGGTGCACATGAGTGTATCCAGAAGATCAGGAACTCTAGAAGAATTCAGATTTTTAACACGAGAGTAAACGTAAAAAGAAGGTTTTACAAGACTCACGTTAACAATATTGCAGCAGTACGCACACAATCGAAGCGCAGTAAGGATGGCTAGTGTAACTAGCAAGAATACCACGAAAGCAAGAAAAAGAAGTACGCTATTAACTATTAACGTACCTGTCTCTTCCGAAACGAATGAGTACCTCTCAGACGCTCGTCCTACCATCGTTATCGGAAAGTCT
+
@;:@>@@C@A@@DCDCCCCCCBBBD@BBB?CCCC??<@@CBBBBBD?CC?C@BBB99999*:=BBABACAA@@@8?A;;;;;*;?=@5;:;*:@?<ADDDC@ABC>@:=>;?AA=AABBBBCCCCCFDDBBA?CCDC?CBBBBB@@<A?BAA?BBBBCCCB?BBBBBB@BB<<>=288<<<599:;:::::(6@:=<=====>C=B=C====D;??ECC?BCCCCBB<?<???<ACC?AAABBBB?BBBBBCAAABBBBDA=C@@:>>>@BADDCC?CC>BBBB
@ATNG8:04487:01040
GATGGTAGCGCATATCAGCGCAGCCCAGAAGATCAGGAACTCTAGAAGAATTCAGATTTTTAACACGAGAGTAAACGTAAAAAGAAGGTTTTACAAGACTCACGTTAACAATATTGCAGCAGTACGCACACAATCGAAGCGCAGTAAGGATGGCTAGTGTAACTAGCAAGAATACCACGAAAGCAAGAAAAAGAAGTACGCTATTAACTATTAACGTACCTGTCTCTTCCGAAACGAATGAGTACGAGAGTCAGAGCAGAGCATCGTTATCGGAAAGTCT
+
CCBB?B;;;BBB?AACBCBCCBAAA>ACB@BCCBAA<A<@ABAAA@=@A=@=AABABAAA2A=BBDCCCCCBBB<AABBBBB5BC@C?CCC<CCCACBBBBBDDD?B?BB>BBB=AA?AABBBBBBCCCCED@DDCC?BBBBCCCC<A<@A@=ACBBBCCC@CCC@?@?BC>@@A?BB?@?8@9949AAAB3BA?BCBBBB@A@<A:>>@A<?:?ACCC@DECC@>>294:>>9@BB?BBCBBADCCCB@??BBCBBAACBBB>>:@=@BBB@CB=B;;:
@ATNG8:04488:01059
GATGGTAGGCGTGTGAGAGTCTGCCCAGAAGATCAGGAACTCTAGAAGAATTCAGATTTTTAACACGAGAGTAAACGTAAAAAGAAGGTTTTACAAGACTCACGTTAACAATATTCAGCAGTACGCACACAATCGAAGCGCAGTAAGGATGGCTAGTGTAACTAGCAAGAATACCACGAAAGCAAGAAAAAGAAGTATGCTATTAACTATTAACGTACCTGTCTCTTCCGAAACGAATGAGTACGTGTGCGACGTGTCTCCTACCATCGTTATCGGAAAGTCT
+
;56=:>CB@CCCCCCBACACBC;;925@=9:69@>>4:5:?<ACCD@AA@B@AA@A==>=+=6::=====<===38833333$33,34:==1<43/2666255692:5;?:>=A<?>AB?;;;D>>=A@@@<@???:>>@AA@@@<@=??@:===AB>>><>::=>>9>:+//:59<;::/:88078777(66-59<9:999;3927<=><>;>@:::<@?@@AAB<@;>=<1:67.655=;;8///6668797<<<<<>8==<:?==::7:==A=BF8>>==
@ATNG8:04496:01079
GATGGTAGGCGACATACATACGCGCCAGAAGATCAGGAACTCTAGAAGAATTCAGATTTTTAACACGAGAGTAAACGTAAAAAGAAGGTTTTACAAGACTCACGTTAACAATATTGCAGCAGTACGCACACAATCGAAGCGCAGTAAGGATGGCTAGTGTAACTAGCAAGAATACCACGAAAGCAAGAAAAAGAAGTACGCTATTAACTATTAACGTACCTGTCTCTTCCGAAACGAATGAGTACTATGTAGAGCACACTTGTCTACCATCGTTATCGGAAAGTCT
+
A>@@=@@B?B@CADDDDEBBBBBCC@CCC@CCCC@@?@@BBCCCCC?AA?C?CACCCCCC5C?CDCCCBBBBCD>CABBDDD2CC@B899:6;CD?C@AACCDCC??<??<000=AA@@CCCCCCCCCCCBC@CEBC@CBBACCBB>C@CBB@BECCBBBB?BCBBBB?BB>ABB498???8?<=999999(9D@D9:8B@@AA:>:=@BB:>:=@CBB@BBBBBBB<@<@AA<ACC@@@?CCCC@@ACCAABDDBBB>><675A<<6<>==?;<=;;5;>8????
@ATNG8:04497:01057
GATGGTAGCATCATGCATATCTCACCAGAAGATCAGTAACTCTAGAAGAATTCAGATTTTTAACACGAGAGTAAACGTAAAAAGAAGGTTTTACAAGACTCACGTTAACAATATTGCAGCAGTACGCACACAATCGAAGCGCAGTAAGGATGGCTAGTGTAACTAGCAAGAATACCACGAAAGCAAGAAAAAGAAGTACGCTATTAACTATTAACGTACCTGTCTCTTCCGAACGAATGAGTACGAGAGTCAGAGCAGAGCTACCATCGTTATCGGAAAGTCT
+
@BAB?CBBBBCBBBCCCCBBB9;;C?BBB9;;A@@?A@?AAAAAA@>AA>@=<<@;<;;;$9:>@ADC;:;AB@8A;;;:::':A<@=A?@7@BB@B:;;BBA::9;@CB?BAA?BBBCCCCCCBBCCCCCB@CDCD>??BBBBAC;B=A::8;CBACDDC@BBB>>??CC?BAC>AAA??8@==999998(9@@A???BB@@A<?;>==>9=8=>BBB@AA@CB@@<@?A@=ABC@BBDCCBBBBBBBBDBBBBABB?999??>A;;;A==>::5::/:889
@ATNG8:04504:01040
GATGGTAGTATCTGCACACTCTGTCCAGAAGATCAGGAACTCTAGAAGAATTCAGATTTTTAACACGAGAGTAAACGTAAAAAGAAGGTTTTACAAGACTCACGTTAACAATATTGCAGCAGTACGCACACAATCGAAGCGCAGTAAGGATGGCTAGTGTAACTAGCAAGAATACCACGAAAGCAAGAAAAAAGAAGTACGCTATTAACTATTAACGTACCTGTCTCTTCCGAAACGAATGAGTACTACTCTCAGAGACACACTACCATCGTTATCGGAAAGTCT
+
BACB?BCBBC@BACCECCCBCBCCC@CDD?CBBBCB@B>@@CBBBC?BB?B@BBBBBBBB3B?BBBBBBBBB@@<BBBCDDH3EB?C5;;;-;AA>AAABBBDDC@B@BC@BAB?AABACCCCBBBBBBBDD@CCCC?BBBBBBBB>B?B??>?CBBACBC?BAABBB@CC>878<?????8@>>;999999%/<7=///@@BBB<A8==AB;><>AB@@>@BA@@AA=A?BCF>BBB?BBBBBBBBBBBBBBBBAAAC@@@???@<@@@>=9=@;;5;:/;887
@ATNG8:04504:01051
GATGGTAGAGTATCATGTGTATCTCCAGAAGATCAGGAACTCTAGAAGAATTCAGATTTTTAACACGAGAGTAAACGTAAAAAGAAGGTTTTACAAGACTCACGTTAACAATATTGCAGCAGTACGCACAAATCGAAGCGCAGTAAGGATGGCTAGTGTAACTAGCAAGAATACCACGAAAGCAAGAAAAAGAAGTACGCTATTAACTATTAACGTACCTGTCTCTTCCGAAACGAATGAGTACTACTCTCAGAGACACACTACCATCGTTATCGGAAAGTCT
+
77/0)/9<B@@>AA?<655954?9:2999.444:::7>:>>@@??D?BC?@=>>955===+C:B?E>BBB;;9>,4455555)5@:@:>>?2?CC?B@>?=?4447;79;6933,39335==<<<B9:9CC=ABBB=??;????B?C@BBB?BAAACCBB>AA9:9@;??3978?BBBBD8?9:300000(00)/:003388=;@9????;?>A@BCF<??BA:99?=7;<;1600)/9;;=B787B<@=?;BBBABB@@?AAA>AAABB@???@<@@8@@00
@ATNG8:04504:01059
GATGGTAGTAGTACACTAGTCATACAGAAGATCAGGAACTCTAGAAGAATTCAGATTTTTAACACGAGAGTAAACGTAAAAAGAAGGTTTTACAAGACTCACGTTAACAATATTGCAGCAGTACGCACACAATCGAAGCGCAGTAAGGATGGCTAGTGTAACTAGCAAGAATACCACGAAAGCAAGAAAAAAGAAGTACGCTATTAACTATTAACGTACCTGTCTCTTCCGAAACGAATGAGTACACACTCTCATATGACACTACCATCGTTATCGGAAAGTCT
+
DABCACCBCCBBBCBABACCCCAAACDC@CCDDBB?B>AABBCBC@CC@C@BAA?????.??ABBBBBGBCCC>AABEDDD5CC?B:@A@7ABB?CCCCCCDCC?B?BD@CCC=??BBCCBCCCCCCCCBB?BCCD<@@BBBBBB>C?CBC@BDCBACCC?@@@CCC@BB@889=@@>><5=:81889898%/<59///;<@?=7<9====-/,/>B<==@BBBBCC?B@CDC>BBB<??CCCBBBBBBBBAAA>>>BDCAABAA=ABBBC?BBBB?BD=B888
@ATNG8:04507:01048
GATGGTAGTATCTGCACACTCTGTCCAGAAGATCAGGAACTCTAGAAGAATTCAGATTTTTAACATCGAGAGTAAACGTAAAAAGAAGGTTTTACAAGACTCACGTTAACAATATTGCAGCAGTACGCACACAATCGAAGCTCAGTAAGGATGGCTAGTGTAACTAGCAAGAATACCACGAAAGCAAGAAAAAAGAAGTACGCTATTAACTATTAACGTACCTGTCTCTTCCGAAACGAATGAGACACACTCTCATATGACACTACCATCGTTATCGGAAAGTCT
+
444;8=BBBBAABCDCCB===?>??=:9:=A<@=>:::87>>00/:366476887:;;;;+858///:6/73877.77/////$//(/(///&/881883328822+2+22377712228>>@>@DBCBBDBB@BCBB?BBBBBBBB?B?B@@>@BAAADCC@???BBB?BB?BAA<>?:::,68819:::;;'6;6;///<<ABA<@<556A7>5;;BA@<@CA@AAA=@=AAB=ACC???@BBDBBBBCBBBBAA=?@@@AA??=>>>AC?AB??;?A9??AA
@ATNG8:04514:01085
GATGGTAGCAGACGTGACAGAGCGCCAGAAGATCAGGAACTCTAGAAGAATTCAGATTTTAACACGAAGAGTAAACGTAAAAAGAAGGTTTTACAAGACTCACGTTTAACAATATTGCAGCAGTACGCACACAATCGAAGCGCAGTAAGGATGGCTAGTGTAACTAGCAAGAATACCACGAAAGCAAGAAAAAAGAAGTACGCTATTAACTATTAATGTACCTGTCTCTTCCGAAACGAATTGAGTACGATGAGATCTCGTGTGCTACCATCGTTATCGGAAAGTCT
+
99::6:9;;666>===<;;995555.4997;997//)/)/67=;;:633,31;@@9:::+7577877.7;:9:=685;<<<<*<A4949@@09:929565::<444)47<<:B9834888;;;;<=;;@;;A?=@?;;59;=>??BB@C@CBA>ABCBBABA=:::AA@?BC?BA?8<7733)3775555555$/83//./88;=>7858C::7;;;;::::>>;8976/618:=4;97/5+25565997@@>>>99///999;=>AA<==<?<8=99649=4;---
@ATNG8:04524:01046
GATGGTAGCAGACGTGACAGAGCGCCAGAAGATCAGGAACTCTAGAAGAATTCAGATTTTTAACACGAGAGTAAACGTAAAAAAGAAGGTTTTACAAGACTCACGTTAACAATATTGCAGCAGTACGCACACAATCGAAGCGCAGTAAGGATGGCTATTGTAACTAGCAAGAATACCACGAAAAGCAAGAAAAAAGAAGTACGCTATTAACTATTAACGTACCTGTCTCTTCCGAAACGAATGAGTACTGCGTCTCACTCTCATCGTTATCGGAAAGTCT
+
<<AB?BABCB;96=>>BABBAA@BB:>@>:=@@@;:69:>>:00/606638477333737$33999:::888;9175499999#99499AA@2@C@:?C=BDCCBB>@>@D?BCC9::::;@CBICFDBCCBB@GBBA>@?@A???A<A>A;;7;BAA>ABB@BBBBBE@??;?AA2900000)000*0:====';;4;///==AAA;>:>>?@<@=A@CBC@CECCBCB=?=?BB=CBA;??AA@@AAAAABBCCCCBBAAAA:::=@@@@200*/0//
@ATNG8:04529:01058
GATGGTAGCACGAGTCACTCATATCCAGAAGATCAGGAACTCTAGAAGAATTCAGATTTTTAACACGAGAGTAAACGTAAAAAAGAAGGTTTTACAAGACTCACGTTAACAATATTGCAGCAGTACGCACACAATCGAAGCGCAGTAAGGATGGCTAGTGTAACTAGCAAGAATACCACGAAAGCAAGAAAAAGAAGTACGCTATTAACTATTAACGTACCTGTCTCTTCGAAACGAATGAGTACGAGAGTCAGAGCAGAGCTCCATCGTTATCGGAAAGTCT
+
<:=A<?;@CB9:59955555;@>@A8A@B<@BBA@B=B=:;9>==@;:9.46444;;;;;+;755455498898/<<944444#4;7<:@@?2<?@<@B=BBBB;<;;@DD@CA@>@BAACBBBCCAAB;;;@<@@@@;@?A989?=:?;A@?4:9@@=>?B>BBBBCC?::4:>@9??AAA8?99169999)7:15526>A668<@<@;;:;@:>>B@@6;;@@?@??BCCD;A97177>=?@AAA@@@A:99=897755577156689)---6,33-3688
@ATNG8:04532:01086
GATGGTAGCATCATGCATATCTCACCAGAAGATCAGGAACTCTAGAAGAATTCAGATTTTTAACACGAGAGTAAACGTAAAAAGAAGGTTTTACAAGACTCACGTTAACAATATTGCAGCAGTACGCACACAATCGAAGCGCAGTAAGGATGGCTAGTGTAACTAGCAAGAATACCACGAAAGCAAGAAAAAGAAGTACGCTATTAACTATTAACGTACCTGTCTCTTCCGAAACGAATGAGTACGAGAGTCAGAGCAGAGCTACATCGTTATCGGAAAGTCT
+
CCBB@BBBADDCCCCCCBBBCCCCC?BCB?BBBBCD?C?BAACCA?<???A?BBCCCCCC1C@CAAAAA?CCCD>B??@@@@0?@@G5;;;6;BD@CCCCDCCCD>A>@C@BBC=AACBCBBBCCCCCCDCB?CCCC?AAAACCBB>C?B??>@BCDCDCA?AAABBA?BC@A@A688AAA8@@@<@BBBB3@<7<///=>@@@<@=AA>><>=ABDCC?BBCBB@@<?<?CC>CCC?BBBBCDDBBBAABBBBA@@BBBB>>>>><C@@:>=<;8<<0:777
@ATNG8:04533:01060
GATGGTAGCTCACGTTCGTCACACGTACTCATTCGTTTCGGAAGAGACAGGTACGTTAATAGTTAATAGCGTACTTCTTTTTCTTGCTTTCGTGGTATTCTTGCTAGTTACACTAGCCATCCTTACTGCGCTTCGATTGTGTGCGTACTGCTGCAATATTGTTAACGTGAGTCTTGTAAAACCTTCTTTTTACGTTTACTCTCGTGTTAAAAATCTGAATTCTTCTAGAGTTCCTGATCTTCTGGACGACGCGCACTTGACACTACCATCGTTATCGGAAAGTCT
+
;44404<?AAABBBD@BABCCB@AABCCCCDB@BBBC>CC@C@BBBGDCC?CA?@??B@BAAB?B?BCCCCCDA@:88999(:@;A???8?BBA>BAA=@A;>>@ABB>AABHAAAA<@@@<@<@A:;;A@@<AB=>7;;A=;;;>?AAAA?>>><<;;=@@<?<AA???C@AA=>>>@@5@=A<>::::*;9666)--6---776;3;::9)5;9>>6A4>>;;>>A;:;=C<@@@@>><>@@<A;;;>>>>;;;=9=>>>:933-37722-2933-27,22,,
@ATNG8:04484:01104
GATGGTAGGCACTGCGCACACATCCCAGAAGATCAGGAACTCTAGAAGAATTCAGATTTTTAACACGAGAGTAAACGTAAAAAGAAGGTTTTACAAGACTCACGTTAACAATATTGCAGCAGTACGCACACAATCGAAGCGCAGTAAGGATGGCTAGTGTAACTAGCAAGAATACCACGAAAGCAAGAAAAAGAAGTACGCTATTAACTATTAACGTACCTGTCTCTTCCGAAACGAATGAGTACTGTATCTATGTGTGCGCTAACATCGTTATCGGAAAGTCT
+
9444.4493:566@>><<;@?;;;<4<A@?ABBBCF?C@CCBBBFL?BB@A?ABBBBDCC2C?CBBBB::;CBB>BAB=@@@+>>:>:EDD7CCCACABABAA;;5:9>>=ABC?CBB>@@AAA@B????;;<A><B?BB@===0/(/5:0985<<<====9=888:B;???888>>>>BC8=8617<>==+67.77==@==<A8=4::88187<=AAC@CCA@?@??A?::9/9==8989CCB??>AB99::9C@@>=<@BAA<887?9949;56/69.78::
@ATNG8:04489:01115
GATGGTAGCTCTGCTCTGACTCTCGTACTCATTCGTTTCGGAAGAGACAGGTACGTTTAATAGTTAATAGCGTAACTTCTTTTTCTTTGCTTTCGTGGTATTCTTGCTAGTTACACTAGCCATCCTTACTGCGCTTCGATTGTTTGCGTACTGCTGCAATTTTGTTAACGTGAGTCTTGTAAAACCTTCTTTTTACGTTTAACTCTCGTGTTAAAAATCTGAATTCTTCTAGAGTTCCTGATCTTCTGGATACACTCATGTGCACCTACCATCGTTATCGGAAAGTCT
+
88:A@@AA;966@DDDBCAABBBACCDDCD@@>@BCC=BGAI@@@ABBBB=BBB;;;)55::44.59=;@AB;999B@AAEDD0444)489;1<<;;6;<<69;45995=@?CCCCBBBC@CBB=A<BBB@ABA@<BAAA?CCC>A@@@AABA@??=<2::;-;B2:29A:999:9=.459;;+98>.5////$/7:;;)/)/::7//6==?;???+;00/;+/*8>6==>>???8?<>>>?7857>C?CDCAB>A?;;::9:>>;<7717///<7;;:93<?6>>?8
@ATNG8:04490:01111
GATGGTAGGAGACACGTCGCACACGTACTCATTCGTTTCGGAAGAGACAGGTACGTTAATAGTTAATAGCGTACTTCTTTTTCTTGCTTTCGTGGTATTCTTGCTAGTTACACTAGCCATCCTTACTGCGCTTCGATTGTGTGCGTACTGCTGCAATATTGTTAACGTGAGTCTTGTAAAACCTTCTTTTTACGTTTACTCTCGTGTTAAAAATCTGAATTCTTCTAGAGTTCCTGATCTTCTGGCGCTCTGTCACGTCTGCTACCATCGTTATCGGAAAGTCT
+
889>7;=C@FBCCCCJCCDA@ABBBBCECD;;:;CDD?CC@B@@AADDDD@DD@@??C?AACC?C>A?ACCDCBB@BBBAB3AA=A>991;C@?=@@@<@@;??@ABB<;<???AAA<AAA<A=@?????@C<A???<??==;:;@@@@@@<;;@=;;;===:><>>>@???CD9==<==/=;?=@?AAA/A??@A9>666>>@>?A<AAAA/???AA=A;@?:?@@@@>><>:=>>>>A7:9@;99::??<>=AAAA=>>>>AA;<<<::3:>::4;>8?A>=
@ATNG8:04493:01132
GATGGTAGCATCATGCATATCTCACCAGAAGATCAGGAACTCTAGAAGAATTCAGATTTTTAACACGAGAGTAAACGTAAAAAGAAGGTTTTACAAGACTCACGTTAACAATATTGCAGCAGTACGCACACAATCGAAGCGCAGTAAGGATGGCTAGTGTAACTAGCAAGAATACCACGAAAGCAAGAAAAAGAAGTACGCTATTAACTATTAACGTACCTGTCTCTTCCGAAACGAATGAGTACGATGAGAGAGCTCTCTCTACCATCGTTATCGGAAAGTCT
+
A@AB?BBBBDCCCCCCBBDCCBABC@BBB@BBDCCC?B?BBABBBC>BB=B?BBBBBCCC3B?BAABBBBBBA@9;:9;;;<*;C>C5;;;.;CD?BCCCCCC@@>@?BC@CCC>AACBCCCCCCCCCBBBC?CCCC>AABAABAC>B>BAA>ACCBBBBB?BBBAAA>BB>AAB@CBAA@<AA@;==<=<,==9=888AAAAA<A<AAAA<?;?@ECC>BBCC@@A=?=?CC>CCC?BBBBBCCCC??@BBBBB??><<>?<<=<@=>>B?BBAA=CD7<<<<
@ATNG8:04497:01122
GATGGTAGCGAGCGAGTGTGTATACCAGAAGATCAGGAAACTCTAGAAGAATTCAGATTTTTAACACGAGAGTAAACGTAAAAAGAAGGTTTACAAGACTCACGTTAACAATATTGCAGCAGTACGCATACAATCGAAGCGCAGTAAGGATGGCTAGTGTAACTAGCAAGAATACCACGAAAGCAAGAAAAAAGAAGTACGCTATTAACTATTAACGTACCTGTCTCTTCCGAAACGAATGAGTACGAGAGTCAGAGCAGAGCTACCATCGTTATCGGAAAGTCT
+
:<BB=AA?=99;999=:555;;9;;75555;;=9<@299(488:9::7885<;33455???+@9696;;;B>=@B=@@@>@@@,AA>A5<;/5997555;:>:?A=@?AB?@?@?BBBBCCCCBBCCCBBBEADCCC>@@DCBBBB?B>B;;7;C@@@CBB?BCABAB@BB?BBA8<<899+8??9999999%8=<>879BBABA<A7:;>>1818>CAA?ACBAA@@<@=@BB=CCC?A?BBCDBBBCAAAACCCAACCCBBB>>9>9<<C=>?=<8<@7::>=
@ATNG8:04498:01100
GATGGTAGCACGAGTCACTCATATCCAGAAGATCAGGAACTCTAGAAGAATTCAGATTTTTAACACGAGAGTAAACGTAAAAAGAAGGTTTTACAAGACTCACGTTAACAATATTGCAGCAGTACGCACACAATCGAAGCGCAGTAAGGATGGCTAGTGTAACTAGCAAGAATACCACGAAAGCAAGAAAAAGAAGTACGCTATTAACTATTAACGTACCTGTCTCTTCCGAAACGAATGAGTACGATGAGAGAGCTCTCTCTACCATCGTTATCGGAAAGTCT
+
?::B@BDFB@@@CCCBBDBCB:;;HADCC?DDCCCC?B@BBCBBDC@BA@C?CCB???AA1A<BB@BBBBCBBB;BBBBDDD3CD@D@BBB<BCC@CCCBCDDCB?B@CD@CBB=@?DDDBBECCECCCB@@@CCCC<@@BCBBBB?B?BAB?ABBCCCCA?AAAAAA>CC>?@A>@?==<3=>=9:9888(7>9=898BHDCA=A:??AA;>;>AEBB?BCCCAAB>A>AGD>BAA?CCBBBCBBB>>>BCC@@@>=>=@?9:<<>=>BC@CAAA<AB9>>>=
@ATNG8:04502:01106
GATGGTAGACACGTGTGCTCTCTCGTACTCATTCGTTTCGGAAGAGACAGGTACGTTAATAGTTAATAGCGTACTTTTTTTCTTGCTTTCGCGGTATTCTTGCTAGTTACACTAGCCATCCTTACTGCGCTTCGATTGTGTGCGTACTGCTGCAATATTGTTAACGTGAGTCTTGTAAAACCTTCTTTTTACGTTTACTCTCGTGTTAAAAAATCTGAATTCTTCTAGAGTTCCTGATCTTCTGGGTCTCTCTCTCACGCACTACCATCGTTATCGGAAAGTCT
+
@::D9AACBB@AABB;;;BBA@@BBC@@BC;:8;A@@=BD@C?BBBBCCB=?@CCC?C=@@AA?C=BABC@?<9799998"3938755-5::;68;<;AA6::;>AB=@??A@@@@=><><A=AA;=;@>>;>>AA=A?@==<@@@AAA::;==:>??=@B<@<@?>???A>><>BAAB6B<>;>>BBB/A@>>>1<;859@AC>=188886#277::3737A5>@A???>=D=A??@>>9>===7====>>=>>A>===A@=7:49<<<>;>@>>;>>7><=>
@ATNG8:04509:01121
GATGGTAGCATCATGCATATCTCACCAGAAGATCAGGAACTCTAGAAGAATTCAGATTTTTAACACGAGAGTAAACGTAAAAAGAAGGTTTTACAAGACTCACGTTAACAATATTGCAGCAGTACGCACACAATCGAAGCGCAGTAAGGATGGCTAGTGTAACTAGCAAGAATACCACGAAAGCAAGAAAAAGAAGTACGCTATTAACTATTAACGTACCTGTCTCTTCCGAAACGAATGAGTACGATGAGAGAGCTCTCTCTACCATCGTTATCGGAAAGTCT
+
@@BB?BBCCCDDBBBBCCDCCCCCC@BCC@CCBABC@B?BBBBBBC>AA>B>BBAAACCC2A?BCCCCCAACCC>@@BCCCC3DC?C5;;;-;AC@CBABCDCCC?B?BC@CBD;??BBCBBBBCBDDBBBC?CCBB?BBCBAAAB?B@CBB@ADBBBCCB?BBBBBA>BC@>=>9==888*:==;:::::(7@8@788BBCFB;?;@AAA:>:=ACAA?ABBAAAA>A>ADD>DCC=AAACCCCABBBAAABBAA=;;;>>>>>:==?AC?BAAA<>@7=:::
@ATNG8:04518:01108
GATGGTAGATATATGCACGCTCTACCAGAAGATCAGTAACTCTAGAAGAATTCAGATTTTTAACACGAGAGTAAACGTAAAAAGAAGGTTTTACAAGACTCACGTTAACAATATTGCAGCAGTACGCACACAATCGAAGCGCAGTAAGGATGGCTAGTGTAACTAGCAAGAATACCACGAAAGCAAGAAAAAGAAGTACGCTATTAACTATTAACGTACCTGTCTCTTCCGAAACGAATGAGTACTGTATCTATGTGTGCGCTACCATCGTTATCGGAAAGTCT
+
@<<B@DCCCEBBBBCCCFCHCBBBB>A@@=@@@AABCC@BCBBA@@:994:;@@?;;;;;*;<@BC@@@BC:::0;C@@@@@0A@;@499909BC?CBBCDBBBD?C>@?>???>???ABADCCC@@ABBB@=ABAA?BBBBBBBB@C?CA@=@AAAAB;:7:@A???<=>88999<<999,99:9::999(7=4;377B@<<B;>:>>>A<@<?@CCC@CCDA@@@<@<@AB<B@@=?@B?@?BCCCCCCCAA@@@>?>?BAAB>A>>AB@@@@@<?A388::
@ATNG8:04520:01138
GATGGTAGTATCTGTCTACGAGAGCCAGAAGATCAGGACTCTAGAAGAATTCAGATTTTTAACACGAGAGTAAACGTAAAAAGAAGGTTTTACAAGACTCACGTTAACAATATTGCAGCAGTACGCACACAATCGAAGCGCAGTAAGGATGGCTAGTGTAACTGCAAAATACCACGAAAGCAAGAAAAAGAAGTACGCTATTAACTATTAACGTACCTGTCTCTTCCGAAACGAATGAGTACACATCGTCGTGTCGTGCTACCATCGTTATCGGAAAGTCT
+
AACB@EEBCBBABACHCCDBA@BBB?BBC@BB@AAD??A@DBAAB>BB?B?99:AACEC3C?BBABBBCCAAA8==;:;::*:;5;5;;;*9@A@CBABCDBCB?B?@@<@BB=AACBCBBBCBBBCBBCB?BBBD>A@@@@CAA?BACCB@DDCEBB??<??@@BBB9BBB?BBBCC<;;:@CCCDC3BB?BCCBBBABA6:3:@==:?<@@BCB>??C???B=@<AAA=>BE@DBAABBBDB?ABCCCCBBBCCBBCBCC@CBCBB?BAAA@DF?BB@@
@ATNG8:04529:01137
GATGGTAGATACTCGCTGATACGCCCAGAAGATCAGGAACTCTAGAAGAATTCAGATTTTTAACACGAGAGTAAACGTAAAAAGAAGGTTTTACAAGACTCACGTTAACAATATTGCAGCAGTACGCACACAATCGAAGCGCAGTAAGGATGGCTAGTGTAACTAGCAAGAATACCACTAAAGCAAGAATAAGAAGTACGCTATTAACTATTAACGTACCTGTCCCTTCCGAAACGAATGAGTACGTGTGACGTACGTGAGCTACCATCGTTATCGGAAAGTCT
+
55;;7;;<=====666599554444)4;;8<877//)/38//33336::5::<<@B????'8177;<<><>755(55=9=>?+<@@D;@@@3??@;>?>>>>?@@4929:7@<A9BBA@BABBBB@@@:;:B?BBDF?ABBBBCCB@D?CAA?@CCCEBBB?B???AA<??:??A=ABBAA9A9937;6;9;?A;A>>>559=>8=8=999:??>=??@6::AAC<A>A?@CD8:90*00000===@?787;;>773<@558=88688855/5675-25(5555
@ATNG8:04530:01128
GATGGTAGAGTACAGTGTAGTAGACCAGAAGATCAGGAACTCTAGAAGAATTCAGATTTTTAACACGAGAGTAAACGTAAAAAGAAGGTTTTACAAGACTCACGTTAACAATATTGCAGCAGTACGCACACAATCGAAGCGCAGTAAGGATGGCTAGTGTAACTAGCAAGAATACCACGAAAGCAAGAAAAAAGAAGTACGCTATTAACTATTAACGTACCTGTCTCTTCCGAAACAATGAGTACTATAGACTATCTGAGACTACCATCGTTATCGGAAAGTCT
+
BCCC@BBBBBBCCCFCCCBBBCCCB@BCC?@@CBBB?B?C:98@@A=AA>B=AA>999::(9;>@@BA@A?98:,:@;;:::'9@;>2999&5<<9>ABBBECBB@C@CC@CBB>??BBCBBBDCCCCCC@@>@DAA=@?BBBBBB=@<@@@=@CCCBDCC@@AABAA@CC@>>?;@>999,8>:4888888%/;79///;;@@B=A;@ACC;?<@ABBA?ACCA?@?4929==6>?:???BCBBBABBC>>>?DBBBABBBB??<?@@AB>AABB?AA;A998
@ATNG8:04489:01180
GATGGTAGCTCGCTGATGATATCTCCAGAAGATCAGGAACTCTAGAAGAATTCAGATTTTTAACACGAGAGTAAACGTAAAAAGAAGGTTTTACAAGACTCACGTTAACATTATTGCAGCAGTACGCACACAATCGAAGCGCAGTAAGGATGGCTAGTGTAACTAGCAAGAATACCACGAAAGCAAGAAAAAGAAGTACGCTATTAACTTTTAACGTACCTGTCTCTTCCGAAACGAATGAGTACTATAGACTATCTGAGACTACCATCGTTATCGGAAAGTCT
+
@<@C:96@=>?@?9:9BBBCCBBBB>ABB>BABBCB@C@CBBAAAC@DC<=<>889BDDD2C?CBAABCBB???8>@ABBDD5BC?B6;;;6<DC@BBBCCCC;;7;=@@@>AD???BCCCCDCCCCBCCBB?CBAA@CA??BBBB>A>A@@<@CBBCBBB?BBBBBB?BC@BBB>AAAAA9??>9=:::;+:>9>898??>>?=A=AABB5><>>>>@=BB>;;;A<?<?A?7>8818==>??AA???@AA????B@>>>@ACB=>:::;5;@??=?C:B:;:
@ATNG8:04491:01170
GATGGTAGCACACGAGATCTCATCGTACTCATTCGTTTCGGAAGAGACAGGTACGTTAATAGTTAATAGCGTACTTCTTTTTCTTGCTTTCGTGGTATTCTTGCTAGTTACACTAGCCATCCTTACTGCGCTTCGATTGTGTGCGTACTGCTGCAATATTGTTAACGTGAGTCTTGTAAAACCTTCTTTTTACGTTTACTCTCGTGTTAAAAATCTGAATTCTTCTAGAGTTCCTGATCTTCTGGGCAGACTCTCACACGCCTACCATCGTTATCGGAAAGTCT
+
@AAB<@BBBBBBBBCCBBBBBBBBCCBBBFCC?AAAA;@A=@8@@@BBBB@DCCBB@B?BBBB@B@BBBBCBBBB?@@A?A/994:BCC>EBBB<@@@=@@?A@ABBC?CCAA@<<<:>AC;C;8:8>>>>>=B@@@:><@AAAA>=>A=<877919::<AA=D<>>>@@@@BB:?>BDC5A<A9==AAA/;;99918///679<==8=>>?/?>>=A=A>>>:>AAA@=<:==DA??>>7;;>A9A8:89==<<=@@@A=5;;=66///<6;B9;6;@6<///
@ATNG8:04491:01187
GATGGTAGTATATCGCGTCGCTATCCAGAAGATCAGGAACTCTAGAAGAATTCAGATTTTTAACACGAGAGTAAACGTAAAAAGAAGGTTTTACAGGACTCACGTTAACAATATTGCAGCAGTACGCACACAATCGAAGCGCAGTAAGGATGGCTAGTGTAACTAGCAAGAATACCACGAAAGCAAGAAAAAGAAGTACGCTATTAACTATTAACGTACCTGTCTCTTCCGAAACGAATGAGTACACACTCTCATATGACACTACCATCGTTATCGGAAAGTCT
+
4444.5<<ACA@AHFCDCCB===B>8==@7<;;5667<7<>>666=7:97<0555<;=>=+=8BBBBBBBBBCD>>?;>>>>+<@;>2:::7:DFFBBCBBCBBB7;7;@=A;:6:?BBDCCDCCCCBBB??<??@A?BCBBBB:99;@C;;<<EEDBBBC?BBBBBB?BB@BBC;??===5885-66778(7=3;:;;>?@@@<@=AHEH7;8;ABBB@CBCBA@@2929==6=AA<??ACEECCBBBBCCCCA?>ADCCCCBB?BCBCC?CBBB?CB>B??@
@ATNG8:04492:01161
GATGGTGTGTCATATGAGAGTGTGTACTCATTCGTTTCGGAAGAGACAGGTACGTTAATAGTTAATAGCGTACTTCTTTTTCTTGCTTTCGTGGTATTCTTGCTAGTTACACTAGCCATCCTTACTGCGCTTCGATTGTGTGCGTACTGCTGCAATATTGTTAACGTGAGTCTTGTAAAACCTTCTTTTACGTTTACCCTCGTGTTAAAAATCTGAATTCTTCTAGAGTTCCTGATCTTCTGGAGATATCATCAGCGAGCTACCATCGTTATCGGAAAGTCT
+
>;<C@BBBBBBBBBCCCCCCCCBBBCCCC::7:A@A;AB=B?BCCDEDD?CCBBB?C?CCBB?B@DBBBBBBBC@BBCCC3CC@ABBB>BCCC@BBD@CC@BB@@@B?BCCCCBA@=@>>:>;@BBBA?A?:?A@@<@ABCCBBBCDCCDBBBB@CCCABB?B@CEBBBCBBB=?;;;;.;5;>;;;;.;@AAC>DDE?CCCBAB?BCBC0AAACD@C@CB>BBBB@@@?A?BCCDDDA;;;?CBBBBBCBBBCCBB@@@@AC;@@@@@?BACG?BB>BAAA
@ATNG8:04503:01179
GATGGTAGTAGTACACTAGTCATACCAGAAGATCAGGAACTCTAGAAGAATTCAGATTTTTAACACGAGAGTAAACGTAAAAAGAAGGTTTTACAAGACTCACGTTAACAATATTGCAGCAGTACGCACACAATCGAAGCGCAGTAAGGATGGCTAGTGTAACTAGCAAGAATACCACGAAAGCAAGAAAAAGAAGTACGCTATTAACTATTAACGTACCTGTCTCTTCCGAAACGAATGAGTACACATCGTCGTGTCGTGCTACCATCGTTATCGGAAAGTCT
+
BB@?=@;BBBBBCCC?CCCCCCCCC@CBB?B@@@998;?AACCCCB@CC?C@CA?=??<>,?;AABAFCAA:97)7>9:;;;*;E=A5;;;*9BC=BBAA@@@BB?B@BB?BBB>A@BBBBBBCCCCBBDDC?CCDD?B@@??@?>7@?B@@?@BBBBCBB?ABBBBC@CB@878>@@?@>8?>:4:::::+:;5;888B???@;A<A>>>=C=@@BAA>ACCCCBC?B?AA@:@@@=ABBBAAACCBBB==ABBCCCBBABCDD@AAAAB?BCCC?CD>CB>:
@ATNG8:04511:01151
GATGGTAGCATCATGCATATCTCACCAGAAGATCAGGAACTCTAGAAGAATTCAGATTTTTAACACGAGAGTAAACGTAAAAAGAAGGTTTTACAAGACTCACGTTAACAATATTGCAGCAGTACGCACACAATCGAAGCGCAGTAAGGATGGCTAGTGTAACTAGCAAGAATACCACGAAAGCAAGAAAAAAGAAGTACGCTATTAACTATTAACGTACCTGTCTCTTCCGAAACGAATGAGTACAGAGAGTACGTATGTCTATCGTTATCGGAAAGTCT
+
CCCC?BBCDA@00/99ABBBDDAAA?BCE@CCD@AA?A?BCCABAC=A@?C@@?@9:999$36;<=BBBABBBH@>?BBAAA2@B>B5;;;&9@@>CBABCCB@@=@>AB@DCC>@@BBCCCDDEEDBBBBC?CC996;A@AABBB@B@CAA?@CBBBCBC?BAABBB@BB?BCD>@A999,99929>>>@A'<>:8878BAAAA;?;?ABB;>;>ADCC@CCA???>9?<@CC>CBB?BBBBBBCCCCCC?>?C>>?BB@@@@@@BB?BCA?;?D:A>==
@ATNG8:04513:01184
GATGGTAGTATATCGCGTCGCTATCCAGAAGATCAGGAACTCTAGAAGAATTCAGATTTTAACACGAGAGTAAACGTAAAAAGAAGGTTTTACAAGACTCACGTTAACAATATTGCAGCAGTACGCACACAATCGAAGCGCAGTAAGGATGGCTAGTGTAACTAGCAAGAATACCACGAAAGCAAGAAAAAGAAGTACGCTATTAACTATTAACGTACCTGTCTCTTCCGAAACGAATGAGTACGAGAGAGCACACGTGTCTACCATCGTTATCGGAAAGTCT
+
::;C@CGDEC9:=AADABACCCJDD@BBBACCCCCCAHACCBAABDACC@C@A??:877*9>@BCAABBBCDE>@@;;;;;*;A=@5;;;-:@B?ECCBBBCCC@B?BC@BBB>@@CBCCCCCCCCCCCBB?BCCC?BBBBBAAA9@;??@=@CCCBBCB?AAB@A@@BB@AAA<?>AAA9:9:;;BBCC/BA<@;;;@AAAA<A<@>>>=?:>D@@A@BBCBAAA<?=?@B=CBB?BBBBBBBBBBBBBAABDDCA>>BB=>><@>>>B?BB@A<AA9>776
@ATNG8:04519:01173
GATGGTAGTGTCAGTGCGCGTCGTCCAGAAGATCAGGAACTCTAGAAGAATTCAGATTTTTAACACGAGAGTAAACGTAAAAAGAAGGTTTTACAAGACTCACGTTAACAATATTGCAGCAGTACGCACACAATCGAAGCGCAGTAAGGATGGCTAGTGTAACTAGCAAGAATACCACGAAAGCAAGAAAAAGAAGTACGCTATTAACTATTAACGTACCTGTCTCTTCCGAAACGAATGAGTACATAGATATACGTATAGCTACCATCGTTATCGGAAAGTCT
+
@=;:69=@BABBCAAACBCBBABBB?BBB@BB@@@B>C?BBDBBAA?AA>A?A??99999(:;ABDCCDDFAAA:@@@@AAA0@C>C4;;;.;CC?DCBBCDCBB?A?AE@CDD>A??@ADCCCCCCCCBBB?BBBB?B@@ABBBB>A<@@@<ABBBBCCC?BBBAAA?BA?BBB>A@AAA8@@=8<=<==/=?=A877@@@@@<?<?BAA8;7;BDAA>@CBCCBB>A>ACC>BBB>>>>ACCCBAAAACAAA????>?AAAAA=@????<AAAD;@@9@:::
@ATNG8:04520:01182
GATGGTAGAGTACAGTGTAGTAGACCAGAAGATCAGGAACTCTAGAAGAATTCAGATTTTTAACACGAGAGTAAACGTAAAAAGAAGGTTTTACAAGACTCACGTTAACAATATTGCAGCAGTACGCACACAATCGAAGCGCAGTAAGGATGGCTAGTGTAGCTAGCAAGAATACCACGAAAGCAAGAAAAAGAAGTACGCTATTAACTATTAACGTACCTGTCTCTTCCGAAACGAATGAGTACATAGATATACGTATAGCTACCATCGTTATCGGAAAGTCT
+
BAAC@CA@@BAA>=??@@CBBCCBB@BDDABBBBBB@D@CBB??@B?BB?B@BA?9:999(:<@ABBBBDBBBB>AABCDDD5CC>E5;;;*:@@<@@@@BBBCE@C@CC?A@C=??BBBCBECECDCCBCC?CCBB?BBBCCCAB>B@CCC@CA@ABBB@BBCCCBB@BB?BBB?BC@@@:@>>;:9999.9A?AAABCCCCC>@<@@AA>A?BECCC@BBBBAAA=@=AAA;ABB?BBBBBBCBAABAAAAA@@@@@@AAAAA=>>>>A<A>=><AA7>888
@ATNG8:04530:01168
GATGGTAGCTCACGTACGTCACACGTACTCATTCGTTTCGGAAGAGACAGGTACGTTAATAGTTAATAGCGTACTTCTTTTTCTTGCTTTCGTGGTATTCTTGCTAGTTACACTAGCCATCCTTACTGCGCTTCGATTGTGTGCGTACTGCTGCAATATTGTTAACGTGAGTCTTGTAAAACCTTCTTTTTACGTTTACTCTCGTGTTAAAATCTGAATTCTTCTAGAGTTCCTGATCTTCTGGCTCTCGTAGACAGATTCTACCATCGTTATCGGAAAGTCT
+
;49<7<BCCCCBCCCE;;;GCCCCBBCCBB992999:4;D=C@CBBBCBB@BBBCB@B?>>?C@C@B?>>CCDCA>@ABBB1==<=CCC;AABB>B@@=@B587@AAB?BBB>>AAA;?>A;A;AA@@@>>>;?>>>.66=998??A@A@@>>>@<??@;@@>D<?>>>@@?>>:===>>2>:=8:6666)6;777)--3---9;9<1888(2776>393//-/=;;///38067A;;;9==>:>@@?@@====@@@@<699--*---660==;;6;E:>==A
@ATNG8:04500:01198
GATGGTAGCGAGCGAGTGTGTATACCAGAAGATCAGGAACTCTAGAAGAATTCAGATTTTTTAACACGAGAGTAAACGTAAAAAGAAGGTTTACAAGACTCACGTTAACAATATTGCAGCAGTACGCACGCAATCGAAGCGCAGTAAGGATGGCTAGTGTAACTAGCAAGAATACCACGAAAGCAAGAAAAAGAAGTACGCTATTAACTATTAACGTACCTTTCTCTTCCGAAACGAATGAGTACGATGAGATCTCGTGTGTTACCATCGTTTATCGGAAAGTCT
+
CDBB=AADDDCCCCCCCCCBBBECC?CBB?BCCCCC?C?AABAAAA>AA>A>BBDCCCCCC*C?CCGDCBBBCCC>CD?????1>B<D4997;BB?CBBBCCCCC?C?CA?BAA;??AACCCCCCCCCCCCC?EBCC?BBCBCBBB?C@CCB=BCCDDAAA?CCCCAA?BB?BBB>?>;;;3<<<;99999(9A<A:9:CCEB@;><>>AA<@<@>CAA<AA=@CCC@C@CCB<CA?>@CCCCCCAABAAAAABBBB@@BBB>BB>@??@@B>BCEG?BB>B???
@ATNG8:04502:01221
GATGGTAGGCACTGGCGCACACATCCCAGAAGATCAGGAACTCTAGAAGAATTCAGATTTTTAACATCGAGAGTAAACGTAAAAAGAAGGTTTTACAAGACTCACGTTAACAATATTGCAGCAGTACGCACACAATCGAAGCGCAGTAAGGATGGCTAGTGTAACTAGCAAGAATACCACGAAAGCAAGAAAAAGAAGTACGCTATTAACTATTAACGTACCTGTCTCTTCCGAAACGAATGAGTACATAGATATACGTATAGCTACCATCGTTATCGGAAAGTCT
+
AC@?=@<<6977//)/99:<9:5655)5;;;;;;=;;7;9==A:;6D?A@>@=9:973=:='=9>=:9<::::<B=<<<<=<;;)44258AAB5BBB<@ABBBBBAA=B>BB?;;<<??BACCFDBBBBC???D>@ACC>@999A@@A;@<@@A=ABBCBBCC?BAAAAB?BC>A@B@BBA>=4>;;7;ADFE/@@:>777@@@?@;?:>>@@<@;;AB::8:BAA>??=@=ABC?BCC?BAABBBBBBBBBBAAACC>>>?AAAAA=>?>@A=AAAA<@@5<555
@ATNG8:04511:01239
GATGGTAGTATATCGCGTCGCTATCCAGAAGATCAGGAACTCTAGAAGAATTCAGATTTTTAACACGAGAGTAAACGTAAAAAGAAGGTTTTACAAGACTCACGTTAACAATATTGCAGCAGTACGCACACAATCGAAGCGCAGTAAGGATGGCTAGTGTAACTAGCAAGAATACCACGAAGCAAGAAAAAAGAAGTACGCTATTAACTATTTAACGTACCTGTCTCTTCCGAAACGAATGAGTACACATCGTCGTGTCGTGCTACCATCGTTATCGGAAAGTCT
+
>;??6::0//:979<<<666;<5557:::8=BBCCC@C@CC@>9995:>8@8<8443333$3-34;;<==;::=13344444$4=:A:?@@2@>>7;6::AAA:;69;>><ABB?BBAACCCFCBBC;;;@@=@AAA@CAAA????;A=A@@=@BB@@>>>=@AAB>;7;@<000988.0,/794;8;8;8&::0522288=9>88275222)2377@??:>>:?=9=9=4>>A:A>>9?>AA??>>?;;;=78448;89333===6667//*/7778;;@=444
@ATNG8:04512:01207
GATGGTAGTGTCAGTGCGCGTCGTCCAGAAGATCAGGAACTCTAGAAGAATTCAGATTTTTAACACGAGAGTAAACGTAAAAAGAAGGTTTTACAAGACTCACGTTAACAATATTGCAGCAGTACGCACACAATCGAAGCGCAGTAAGGATGGCTAGTGTAACTAGCAAGAATACCACGAAAGCAAGAAAAAGAAGTACGCTATTAACTATTAACGTACCTGTCTCTTCCGAAACGAATGAGTACTATAGACTATCTGAGACTACCATCGTTATCGGAAAGTCT
+
8:<B?BBBCCCCCBBDCDBBBBBBC?BCC@CCAAAA>A=A@AAAAC?@A=A>@@@@@@@@.@=ABBBBBCECBB>??@CMMH5CB?B5;;;6;ED@BCBBBEEDD?C?CC?BCA=@?BBBBBBCCCCCCCBB?CBBB@B??>BBBB>C@BBB?ADBCAAAA?ACCCBB?BB?A@@=@AABB=?><;77777(8>:A><<AABBA<>:=<=>1838>AAA6;;@@<==9=<87738=;9;?=?>>>===@>@9>=>@B?<444439397733-333918717988
@ATNG8:04519:01230
GATGGTAGTGTCATATGAGAGTGTGTACTCATTCGTTTCGGAAGAGACAGGTACGTTAATAGTTAATAGCGTACTTCTTTTTCTTGCTTTCGTGGTATTCTTGCTAGTTACACTAGCCATCCTTACTGCGCTTCGATTGTGTGCGTACTGCTGCAATATTGTTAACGTGAGTCTTGTAAACCTTCTTTTACGTTTACTCTCGTGTTAAAATCTGAATTCTTCTAGAGTTCCTGATCTTCTGGAGATATCATCAGCGAGCTACCATCGTTATCGGAAAGTCT
+
///;789?A:55:B;@966>BCBB@@?:A>49.9;;9/44.5.5<=><<<155:54.4.444?:?;@B?B=CBBA?;;;;;);B>BACB=BA;;6;@=8<<+000/0@:>ABBAAAC@BBC@C?@ACE;;<H8;;BB?AA@AAA@BBA@@@BAAB@BBD@CC@B?BB@AABBBA<@<;;0:9>;99:9-4::::/54=:555555.555&5999;6;6;=:;;;=;;;:C?999<@@;A@@<@9;;CCA@ABBBCBBBBBBA>=<<00+0;<<6<=8>==?
@ATNG8:04510:01250
GATGGTAGCACGAGTCACTCATATCCAGAAGATCAGGAACTCTAGAAGAATTCAGATTTTTAACACGAGAGTAAACGTAAAAAGAAGGTTTTACAAGACTCACGTTAACAATATTGCAGCAGTACGCACACAATCGAAGCGCAGTAAGGATGGCTAGTGTAACTAGCAAGAATACCACGAAAGCAAGTAAAAGAAGTACGCTATTAACTATTAACGTACCTGTCTCTTCCGAAACGAATGAGTACTATGTAGAGCTCTATACTACCATCGTTATCGGAAAGTCT
+
;56>:>BBCBCC=DJDCCCBBCBCC@CCC@CCCCAA=A>AACCCBB@BB@B@?><78788)9<AADCCCDBCCC<BA?@@@@0?A>B5;;;.;A@;@AA@CCCDE@C@BB?BBB@CBBABCCCCCCCCCCBB=CDDD?BBBBB@BB<?;@998:CCCBCCB?AAABCB?AB>AAA?CCBBB>BA?<;677729=9A:::@ADA?:?<?A>?9>9=AD9989EBBBCA?B?BCD>CAB?BBBBBBCBB@@@AABBA<<<==;A><;7;>@@B=>>>A<A@7:::8
@ATNG8:04514:01275
GATGGTAGCATCATGCATATCTCACCAGAAGATCAGGAACTCTAGAAGAATTCAGATTTTTAACACGAGAGTAAACGTAAAAAGAAGGTTTTACAAGACTCACGTTAACAATATTGCAGCAGTACGCACACAATCGAAGCGCAGTAAGGATGGCTAGTGTAACTAGCAAGAATACCACGAAAGCAAGAAAAAGAAGTACGCTATTAACTATTAACGTACCTGTCTCTTCCGAAACGAATGAGTACTATGTAGAGCTCTATACTACCATCGTTATCGGAAAGTCT
+
<>>?@C999CCCC><;;=@966<<A8=??7::@B@?<?=??=533=6?@?B>AAAAA@@@/@:??@A@??=BBC;;;BBBBA0@C<A5;;;*9@@;@CBB@CA5;5:=?>;@BB?BB::;BBBBCCBBBB@@=@BBB>AABBBABB=A=A;;7;C<;;C@?<???BBB?BB@BBB?BBAAA=A::300000(08/////999>>:>385572757;ACB?A??@@?C?B=BAA9A::6:9AAAABBB???A@@@@<?>>>::;>><>AABB=A8885;;1;??>
@ATNG8:04518:01254
GATGGTAGCACACGAGATCTCATCGTACTCATTCGTTTCGGAAGAGACAGGTACGTTAATAGTTAATAGCGTACTTCTTTTTCTTGCTTTTCGTGGTATTCTTGCTAGTTACACTAGCCATCCTTACTGCGCTTCGATTGTGTGCGTACTGCTGCAATATTGTTAACGTGAGTCTTGTAAAACCTTCTTTTTACGTTTTACTCTCGTGTTAAAATCTGAATTCTTCTAGAGTTCCTGATCTTCTGGCAGACTCTCACACGCTACCATCGTTACTCCGGAAA
+
8<@A?BA9445555<9>A@;59999>;5/;/0)/77;3;=9<8;;;==BBAFC@@@7>8B==?:=8;;=8833386<;<<<)33,33377&3:996;;=7<B?BBAAAB?BBA;;:::1888185;A>;;;@@<@AAA<;:;@@@@==::;;888=3;8:67717<A@@???@88169<AA5A5;5;:===*77////)////6;79//(---(--..72628;5::888996>57>=:77),,,),,,,7::7;;=AB>999<6;//-9-23-,(,066,
@ATNG8:04529:01265
GATGGTAGTATACGTATATCTATGTACTCATTCGTTTCGGAAGAGACAGGTACGTTAATAGTTAATAGCGTACTTCTTTTTCTTGCTTTCGTGGTATTCTTGCTAGTTACACTAGCCATCCTTACTGCGCTTCGATTGTGTGCGTACTGCTGCAATATTGTTAACGTGAGTCTTGTAAAACCTTCTTTTTACGTTTACTCTCGTGTTAAAAATCTGAATTCTTCTAGAGTTCCTGATCTTCTGGTCTACTACACTGTACTCTACCATCGTTATCGGAAAGTCT
+
::;B?BBBABCCCCCCCCCCCBCBBBBCCBB>ABCC=BD@D@AAABCBB@BCCCB<A>ACBB?C>@@ABBBBB@;77777(9>3>?@B>BBCC@B@B?BC<@@BBBB?ABCAA=:;;A??;?9>=>@>><A:>>AA49;=>>>=>=?A>>8:8B;>@>:>A:=:>@>@>@@@>9@>>>>3=8=8=>@>?.>=555.668///=99==@@@@/?@?==:==??<?BC@@==8<5::===B:=>A<A@@@?@@AD@;;;>>=?:66599733-3;33-29-9733
@ATNG8:04530:01252
GATTAGTATAGAGCTCTACATAGTACTCATTGTTTCGGAAGAGACAGGTACGTTAATAGTTAATAGCGTACTTCTTTTTCTTGCTTTCGTGGTATTCTTGCTAGTTACACTAGCCATCCTTACTGCGCTTCGATTGTGTGCGTACTGCTGCAATATTGTTAACGTGAGTCTTGTAAAACCTTCTTTTTACGTTTACTCTCGTGTTAAAAATCTGAATTCTTCTAGAGTTCCTATCTTCTGGATATGAGTGACTTGTGCTACCATCGTTATCGGAAAGTCT
+
;5:7:BBBCBBBCCBCCGCCCBCC@AACBD><;;,:@;A?CGCCCBC@CFAAA?A>BCCB?B@CBBABBABB?@@=>=,==4:?A<5<DDC@BBB>AA7::@CBB?CCBBABBB>B@@<@@@@=BBB>>;>>>A:=888@???@@>???@??:?AA7::=D<AAA<=>A@@;?====3=;A:88888(8:76<67/////9:8:3:::9(578893=58808<;;>:;5:6;;=>=:>?@;>=??=888==?A=>>>>???>>==>>8;<BG=A@:?>:;
@ATNG8:04532:01244
GATGGTAGCACACGAGATCTCATCGTACTCATTCGTTTCGGAAGAGACAGGTACGTTAATAGTTAATAGCGTACTTCTTTTTCTTGCTTTCGTGGTATTCTTGCTAGTTACACTAGCCATCCTTACTGCGCTTCGATTGTGTGCGTACTGCTGCAATATTGTTAACGTGAGTCTTGTAAAACCTTCTTTTTACGTTTACTCTCGTGTTAAAAATCTGAATTCTTCTAGAGTTCCTGATCTTCTGGGTCTACGCTCGTCGCGCTACCATCGTTTATCGGGAAAGTCT
+
ACBB?BBCCCCCCCCCCCCCCCCCCCCCCFAA>ACCF>BB=B@BDBBBBB?BDBBB?A=BBBB?B?BBBBBCB@@=?????2?@?BBBC;BBBB>BBB>@@<??@BBB?ABB@@@AA;A=>9>:>>>@===A;AAAA7;;><<888?@@>@:::@<>>=<AD=A<AA@??@@>>:?????3?<@<@>AAA.A>988)//8///=99<18888+8AA@@;@=??<?@??;::<A9>=>>>A;?>>>6>??==>=>=??@=>=::;@:>=A;;;1:<:::-36.66..
@ATNG8:04533:01260
GATGGTAGGAGACTCGTCGCACACGTACTCATTCGTTTCGGAAGAGACAGGTACGTTAATAGTTAATAGCGTACTTCTTTTTCTTGCTTTCGTGGTATTCTTGCTAGTTACACTAGCCATCCTTACTGCGCTTCGATTGTGTGCGTACTGCTGCAATATTGTTAACGTGAGTCTTGTAAAACCTTCTTTTTACGTTTACTCTCGTGTTAAAAATCTGAATTCTTCTAGAGTTCCTGATCTTCTGGTGTCTGATCTGTATCACTACCATCGTTATCGGAAAGTCT
+
@?@DAEDD?BBBBCHCCBCBDDCC@@CDDC;;;;BBE>DD?C?BBBCBCC@CCBAB>B?BBBC<@>ABBBBB@@>=??>=>.=<6?<<>9>BCB>B@@<?@>@ABDCC>==>>AA<<8;@@;A;???==?@@<@>>>9>??@>=>=@A??A=>>B<676=@A=@:>>>@@AA>>:>??DD5@;@<@@AA?.>;566.668///989=9=>??/@@???=B=>>;>@@@:::<A<@@>>==8;;B=???@@@@A<>>@>@A>><>A;A999?;?>>>:>A7>;;9
@ATNG8:04533:01271
GATGGTAGTATATCGCGTCGCTATCCAGAAGATCAGGAACTCTAGAAGAATTCAGATTTTTAACACGAGAGTAAACGTAAAAAGAAGGTTTTACAAGACTCACGTTAACAATATTGCAGCAGTACGCACACAATCGAAGCGCAGTAAGGATGGCTAGTGTAACTAGCAAGAATACCACGAAAGCAAGAAAAAGAAGTACGCTATTAACTATTAACGTACCTGTCTCTTCCGAAACGAATGAGTACTATAGACTATCTGAGACTACCATCGTTATCGGAAAGTCT
+
?@@B>A@BBBB>>>CC??CG====>;=BC@BBC@AA@C@CCBBCCC@CG@B@@@@;8877$35<><=BBBB@@A9><==9::)=?<@2999&5<<8696;<@D?@>A=@C?CBB?BAACDDCBEECDFCCBB?BCCC?ABBBBB@@<A?A@@>ABBCBBCC?BBBBBB?BB@BBB?BB???8==75=AAAA/=@9=///;<>>>;?<???A6;5;=AAB<@@A@<==;>=@@A;A??<?BBBBABABAAA>;::?BBBBBBAA??9?>>>@?BBBB?BB<>>?>
@ATNG8:04537:00679
GATGGTAGACATATCGTACTCTCTGTACTCATTCGTTTCGGAAGAGACAGGTACGTTAATAGTTAATAGCGTACTTCTTTTTCTTGCTTTCGTGGTATTCTTGCTAGTTACACTAGCCATCCTTACTGCGCTTCGATTGTGTGCGTACTGCTGCAATATTGTTAACGTGAGTCTTGCAAAACCTTCTTTTTACGTTTACTCTCGTGTTAAAAATCTGAATTCTTCTAGAGTTCCTGATCTTCTGGATATGAGTGACTCGTGCTACCATCGTTATCGGGAAAGTCT
+
<8895:;CCEBBBECCCDDFCAAA>>@A?==@9BDDD>BB>B?9:;BBCE?BAABD?C@CC@?>A=@:A@A@=57.55555'55.7552'2;;72;=<<68168=>>?<>>???@AA=DAA;?;?@?@@@>@=AAAA<@===@@@@?@@@BA@@@=>>><@A<@<===A@@>>>:>A@CC5B8=888888(8:///)/68///899>=AAAA.==>@@<@=@@<>==????<@<?BBA>=9;;;8=>>??>>>@=>>AABAAB7716<<6616;666-22-2338
@ATNG8:04538:00651
GATGGTAGTCTCAGATAGTCTATAGTACTCATTCGTTTCGGAAGAGACAGGTACGTTAATAGTTTAATAGCGTACTTCTTTTTCTTGCTTTCGTGGTATTCTTGCTAGTTACACTAGCCATCCTTACTGCGCTTCGATTGTGTGCGTACTGCTTGCAATATTGTTAACGTGAGTCTTGTAAAACCTTCTTTTACGTTTACTCTCGTGTTAAAATCTGAATTCTTCTAGAGTTCCTGATCTTCTGGTCTACTACACTGTACTCTACCATCGTTATCGGAAAGTCT
+
?:8>8<=ABBBDCBCBDCCCBAA?@?@=>@AA@A==@=BD7@7@CBBBBB6;/9//)/+0//--(/)///7/44<<7;><<<+<@>?>@C<;:;A=?B=7;>459>?=?769DC999=9=;;4:8?AABCCCC@BBBB@CAAA@@A;;;?=:929<<84557<<3947///9:::<7555==094955555&5::::)55=666=<<@.955&55455.56<;8===>6668A=>?>>::055=9;699?;;@BBBA===00//0*095:=?@BBC>@?<@?@?
@ATNG8:04551:00660
GATGGTAGAGAGAGCTCTCTCATCGTACTCATTCGTTTCGGAAGAGACAGGTACGTTAATAGTTAATAGCGTACTTCTTTTTCTTGCTTTCGTGGTATTCTTGCTAGTTACACTAGCCATCCTTACTGCGCTTCGATTGTGTGCGTACTGCTGCAATATTGTTAACGTGAGTCTTGTAAAACCTCTTTTTACGTTTACTCTCGTGTTAAAAATCTGAATTCTTCTAGAGTTCCTGATCTTCTGGTATACACACTCGCTCGCTACCATCGTTATCGGAAAGTCT
+
:55?7?DCCCBCBCCBCBCBBDDBBBCCCCCC@BBAA=@@=@@BBBCCCC?AA@BD?C=?@BA7A?BBBBCCCCB?BBBBB3BC?A752,2?@C?BBB<@@49:8=;;6<::9<==A;??B:=9==;;<<<<8<AAA;??@@C===@@@AAA===389=<@B=B;>>=;;9?::576666-6(------$-5555,233...8535/3989(6...929.856:>;;DAA<@<@@@@@@:=>><>BC>>=?????ADDDA===?<?AA==:>>>B=>>6999/
@ATNG8:04551:00671
GATGGTAGCACGACACGACGATGTGTACTCATTCGTTTCGGAAGATACAGGTACGTTAATAGTTAATAGCGTACTTCTTTTTCTTGCTTTCGTGGTATTCTTGCTAGTTACACTAGCCATCCTTACTGCGCTTCGATTGTGTGCGTACTGATGCAATATTGTTAACGTGAGTCTTGTAAAACCTTCTTTTTACGTTTACTCTCGTGTTAAAAATCTGAATTCTTCTAGAGTTCCTGATCTTCTGGGTCTCTCTCTCACGCACTACCATCGTTATCGGAAAGTCT
+
BBBB@BCBBCDCDCBBCDBBBDCDCCCCCCCC@BCBF=BB?C@BBBBBDD@DBBBB>B>BACC?A?AAABBBBBB@BBBBB1BC?B>>?8?889>BCC@BB>BAACCC?BB@@@AAC;A>>8=8<<<;;>>?<?AAA;A@@>==>@>>>ACCBBB?BBB?BB?B?BBCCCCCDD@C@@@@8>=@;::999*:BBBD>BBDEEDDAA@@CDCC5CBBBB:;:;B@BCCCBBC?B?BCCCCC@B@AA<ABBBCCCCCBBAAABBBBC?BBCCB@CCCC?BA<??>>
@ATNG8:04561:00652
GATGGTAGCGAGCGAGTGTGTATACCAGAAGATCAGGAACTCTAGAAGAATTCAGATTTTTAACACGAGAGTAAACGTAAAAAGAAGGTTTTACAAGACTCACGTTAACAATATTGCAGCAGTACGCACACAATCGAAGCGCAGTAAGGATGGCTAGTGTAACTAGCAAGAATACCACGAAAGCAAGAAAAAGAAGTACGCTATTGACTATTAACGTACCTGTCTCTTCCGAAACGAATGAGTACTATAGACTATCTGAGACTACCATCGTTATCGGAAAGTCT
+
BE:9:6;>>CEB<??<?CCBCCBBB@CCC@CCAB;;4:38=;??AB?CC?B?BAB;;;;;*;>BCBBBHHFCCC=BA@@@@@,=B=A9@@@3AAA=AC;;9DB;;69<AA?BBC?BBBCCABBBCCBCCDBB>BCBD@BBCDCDA@<>;>00-0B@@BCCG@BBBCCD@BB@BBB?BBBDC>A??>?BCCF3BB????????BA=@@>===5;6;?@BB<@@==<>=4;5:=<4;;;5<<<<>?A@@@ACB@@>=BBBBCB@@@B?A@A:;9;BBB@CC=AA:9
@ATNG8:04564:00652
GATGGTAGCACGGACACGACGATGTGTACTCATTCGTTTCGGAAGAGACAGGTACGTTAATAGTTAATAGCGTACTTCTTTTTCTTGCTTTCGTTGGTATTCTTGCTAGTTACACTAGCCATCCTTACTGCGCTTCGATTGTGTGCGTACTGCTGCAATATTGTTAACGTGAGTCTTGTAAAACCTTCTTTTTACGTTTACTCTCGTGTTAAAAATCTGAATTCTTCTAGAGTTCCTGATCTTCTGGATAGCGACGCGATATACTACCATCGTTATCGGAAAGTCT
+
448?.44;99//)/:///77779:556<<<;;?9??@B=BB9@8?:596==8=;;;<9<8=BBB@B>AAB?;;933,33333$3849773(39:/9;><=899/8893784:99987:9:;=<8=7==::;??A=A?>>7;;?>==?@@=>>AAA>>:===8=>5;5;>=>>;;;=8997:9+91948:DDF/@@>>>3::<>??>>>>::@@@,@///=6:6==8=??=;;;=D>KCA@<<8:@D=>>>A>>>AAABB????@???=>;;;A<@???566069//
@ATNG8:04569:00678
GATGGTAGTCTCAGATAGTCTATAGTACTCATTCGTTTCGGAAGAGACAGGTACGTTAATAGTTAATAGCGTACTTCTTTTTCTTGCTTTCGTGGTATTCTTGCTAGTTACACTAGCCATCCTTACTGCGCTTCGATTGTGTGCGTACTGCTGCAATATTGTTAACGTGAGTCTTGTAAAACCTTCTTTTTACGTTTACTCTCGTGTTAAAAATCTGAATTCTTCTAGAGTTCCTGATCTTCTGGTAGAGCGTGCATATATCTACCATCGTTATCGGAAAGTCT
+
ACAA=BBB@@=>0//<<<<<BCBBBBCBCABA@BBBC>CF@C@CCCCCCC?@@CCD?C>@@AB?B<;;CCBBBAB<@@@@?,@A=@@ED>BBAA?BGJ?CC:;;@CCC@CCCCCBBC@CCC@C@CCBBBCCC@CBCC?CA@@CBB@@@@A::;AB?@@@>AB?B=@?A;;:BCCABBBFG;C?C@BCJJK5BBBCE=CCCBBBCCBB=@@@@0@;;;B?B>BC@BBDBA@A@D@BBAA@@;@@B?CCCBBB;;;ABCBBBCBBBC?BBBBC?BBBC@CC>B999
@ATNG8:04574:00664
GATGGTAGGCGTGTGAGAGTCTGCCCAGAAGATCAGGAACTCTAGAAGAATTCAGATTTTTAACACGAGAGTAAACGTAAAAAGAAGGTTTTACAAGACTCACGTTAACAATATTGCAGCAGTACGCACACAATCGAAGCGCAGTAAGGATGGCTAGTGTAACTAGCAAGAATACCACGAAAGCAAAGAAAAAGAAGTACGCTACTAACTATTAACGTACCTGTCTCTTCCGAAACGAATGAGTACGTGTGCGACGTGTCTCCTACCATCGTTATCGGAAAGTCT
+
4449.449.45=CBDCDDB;99:9505BCAACBC;;8;?BBCDCBB@BC?C?CBCBBCB?1>384998<77333(3999>??.;;5;/333&3992;=676888A9=8==8=;:3:;:;>>>><DC@@888>:>?>><>=>>EH>>:=8=8818AAA@@==5:9:8<>:>?9:>>697655'2222'22222$25.5788666967857===5:7;?@AD8;;??ABB=B=@=<6<00*0=;77====>8888>;==>;;;@=AAA<?889B<@@?A=CD;???@
@ATNG8:04576:00678
GATGGTAGTATATCGCGTCGCTATCCAGAAGATCAGGAACTCTAGAAGAATTCAGATTTTTAACACGAGAGTAAACGTAAAAAGAAGGTTTTACAAGACTCACGTTAACAATATTGCAGCAGTACGCACACAATCGAAGCGCAGTAAGGATTGCTAGTGTAACTAGCAAGAATACCACGAAAGCAAGAAAAAGAAGTACGCTATTAACTATTAACGTACCTGTCTCTTCCGAAACGAATGAGTACGTGTGACGTACGTGAGCTACCATCGTTATCGGAAAGTCT
+
?@@CACBBBBBCBCCBCCCCCBBBB?BCD?BBCCCC@CACCCCCCC?CB?BADDA@@@@@0?AFDCAAACAACB<B=?CDDC5BB@A?BBC=CCCACCBBCCBA@>A@CC?BBD?CCBBBBCCCCCCCDCBC?CCAA<@?????@@<A@AA<@@ABBBCBB?AAABBA?BB?BCC?BB>>>8==>;::999(9=:>;:;BCA><9<;@@AA;@;@ABBB@BBBBBBB>B>AAA<ABB@BBBBBBCBBAAAACCCCBBBBAAADBB?BCBBB?CCCC@BB=BBBB
@ATNG8:04539:00710
GATGGTAGGACGAGCGTCTGAGAGGTACTCATTCGTTTCGGAAGAGACAGGTACGTTAATAGTTAATAGCGTACTTCTTTTTCTTGCTTTCGTGGTATTCTTGCTAGTTACACTAGCCATCCTTACTGCGCTTCGATTGTGTGCGTACTGCTGCAATATTGTTAAGTGAGTCTTGTAAAACCTTCTTTTTACGTTTACTCTCGTGTTAAAAATCTGAATTCTTCTAGAGTTCCTGATCTTCTGGGCAGACTCTCACACGCCTACCATGTTATCGGAAAGTCT
+
945>:>BB@CB@@@AB@A@BBBCC?BDCCCBC>B?>>;@A<BACBBBDCC@BECCC@D?CCBC?C@CCCCGA@AC?BBDDE5BC?A@CC=ABAB?BJI@CD9;;@BBDACCCCCBCC@BCC@CAHCAAAB@@=@@996:@ABBBBCCCDCB@@@@=@BC@CC@C?BBBAABCC;;<CCC:C?C=AADDD3BBAAA5>0000/=@=@?BDC=+=888=7=58858==?==<:>4=999;<155<A9A88;@@>>=ABDBBD<>>=;888;5;AAA=AC:???;
@ATNG8:04540:00736
GATGGTAGTGTGTCTCTGAGAGTTGTACTCATTCGTTTCGGAAGAGACAGGTACGTTAATAGTTAATAGCGTACTTCTTTTTCTTGCTTTCGTGGTATTCTTGCTAGTTACACTAGCCATCCTTACTGCGCTTCGATTGTGTGCGTACTGCTGCAATATTGTTAACGTGAGTCTTGTAAAACCTTCTTTTTACGTTTACTCTCGTGTTAAAAATCTGAATTCTTCTAGAGTTCCTGATCTTCTGGATAGCGACGCGATATACTACCATCGTTATCGGAAAGTCT
+
8844.4:=AC@@?B>99999=9;4;BBBCCCC@CBBC>BB?B>AACCCCC@CDCBE@B@CCDD?C@CCCCCCCCD@CCCCC3@@>@BCC>CCCB?AAB?CJABBBCDD@CBCBBBBC@BBC@C@CDBCBBBC?CBCC?BAECCBBBCCCCCCCCC?BBB?BB?B?@?@@BBB;;:;CBCB9C>A<@@AAA,?C@@@;@AABBBBAA@=AAAA,@BABC@CACC?CDDCBBB?B@CCBBBE@BAB>BBABBBCABBBBBCBCCABA@CCC?@>ACCC@CC>BBBB
@ATNG8:04551:00696
GATGGTAGCTCGCTGATGATATCTCCAGAAGATCAGGAACTCTAGAAGAATTCAGATTTTTAACACGAGAGTAAACGTAAAAAGAAGGTTTTACAAGACTCACGTTAACAATATTGCAGCAGTACGCACACAATCGAAGCGCAGTAAGGATGGCTAGTGTAACTAGCAAGAATACCACGAAAGCAAGAAAAAGAAGTACGCTATTAACTATTAACGTACCTGTCTCTTCCGAAACGAATGAGTACGTGTGACGTACGTGAGCTACCATCGTTATCGGAAAGTCT
+
948<9=BBCB=BBCECCCCCCCCBB@BCD?CCBBBB?B?CCC;::C?BB?B??????BBB2A<???AAACBBBD=?9;:999'9A=B9CDD;CCCACCFCBBA;:6;@BB@CCC>@@BBBBCBBBAAABBCB@CCCC>@@ABAAAC?D@CBB@BBCECBBB?AAADBB?AC?CBC<??AA@;@@@;99999(8>:888;A@@@A<A;??AA;?;?BDBB?BCCCBBA=@=???8@??;?AAACBAABBAAABBBCBCCB???CBE?BBBBB?BBBB?BD=BAAA
@ATNG8:04554:00693
GATGGTAGCTCGCTGATGATATCTCCAGAAGATCAGGAACTCTAGAAGAATTCAGATTTTTAACACGAGAGTAAACGTAAAAAGAAGGTTTTACAAGACTCACGTTAACAATATTGCAGCAGTACGCACACAATCGAAGCGCATTAAGGATGGCTAGTGTAACTAGCAAGAATACCACGAAAGCAAGAAAAAGAAGTACGCTATTAACTATTAACGTACCTGTCTCTTCCGAAACGAATGAGTACTATAGACTATCTGAGACTACCATCGTTATCGGAAAGTCT
+
?<9<26=BBBCCBBBCDCCCBCCBD@BBB?BABBAA@B@BCCBBBB?BC?C?BBBBBBBB3B?BBDBBBBBBBB>BBBBDGH5BC@B?CCB=BCGBCBBBDCCBA?B@DD@CCC>ABBBCBBBDCBCCCCCA?CCCD?BBBBBB?B>A=@9989ABB@??D?BAAA9:58A?BBB>ABBBB=:::?@@CAC3BB?::;CCBACD>A>ABBB?B>A@A@@=@ABA??=8>:>?@;;@?<?AAADBBAACCCCAA@B??BBAAAA>>:>ACBB?AAAC?CD=AB@@
@ATNG8:04556:00693
GATGGTAGTGATACAGATCAGACACCAGAAGATCAGGAACTCTAGAAGAATTCAGATTTTTAACACGAGAGTAATCGTAAAAAGAAGGTTTTACAAGACCACGTTAACAATATTGCAGCAGTACGCACACAATCGAAGCGCAGTAAGGATGGCTAGTGTAACTAGCAAGAATACCACGAAAAGCAAGAAAAAGAAGTACGCTATTAACTATTAACGTACCTGTCTCTTCCGAAACGAATGAGTACACACTCTCATATGACACTACCATCGACCTCTAGAAGTCT
+
ABAB?CBBBCCDDCCBBBBCDEDBB=BDB@CBBBBB?A@CCCCCA?>AA?A?BBBAAAAA)=>AA@A@ABCCC?A>AAAAAD2CC=A>ACC9???=AAA<@A@@<@<@B;>=D;@>:<:AAAA;;;A>>>A:@@@@7>>AA>><<8<=>>><AAAAAA;94;AAA@@;@@<AAA:>=8888'655-2=<<=.//*////;=AAA=A=BBAA;>;???AA=AAA@>>><A<;;;3;??;>BBBAA???AAAA<<<<<AAAAA==>>9><=<==8=>>A??:@>>>
@ATNG8:04557:00704
GATGGTAGCTCTGCTCTGACTCTCGTACTCATTCGTTTCGGAAGAGACAGGTACGTTAATAGTTAATAGCGTACTTCTTTTTCTTGCTTTCGTGGTATTCTTGCTAGTTACACTAGCCATCCTTACTGCGCTTCGATTGTGTGCGTACTGCTGCAATATTGTTAACGTGAGTCTTGTAAAACCTTCTTTTTACGTTTACTCTCGTGTTAAAAATCTGAATTCTTCTAGAGTTCCTGATCTTCTGGTATACACACTCGCTCGCTACCATCGTTATCGGAAAGTCT
+
4444.4==B==@CCCCCBBCCCCAAACBCCCC?BBCB<BB?B@BCCCCDDAAAACB@D@CCCC?C?BCCCCCCCC@CCCCC1BB@BBBC>CCBB@BCC@CC;;;@CBCABBCCCCCC@CCB@C@CCBBBBBC?BBBB<A@A?AABBCCBBBBBBC?CCB@BC?B?BBCCCBBCC?A@@@@7@=A>BCCCC5CCCCD>CBCCCCCBBCACDCD5D@@AB?C?BB@BBBBBCB?B?BCBCCC@CAC?BDDDCCCCCDBAACBBB?@?@BB@?@@CCCC?B@<@A89
@ATNG8:04562:00705
GATGGTAGCGCATATCAGCGCAGCCCAGAAGATCAGGAACTCTAGAAGAATTCAGATTTTTAACACGAGAGTAAACGTAAAAAGAAGGTTTTACAAGACTCACGTTAACAATATTGCAGCAGTACGCACACAATCGAAGCGCAGTAAGGATGGCTAGTGTAACTAGCAAGAATACCACGAAAGCAAGAAAAAGAAGTACGCTATTAACTATTAACGTACCTGTCTCTTCCGAAACGAATGAGTACGATGAGAGAGCTCTCTCTACCATCGTTATCGGAAAGTCT
+
88:@?A099BAABCCCBCBBCCBCC>BCC@FCCBBB=A?ABBCCBB>AA?C?BBBBCCBC5C@BBFCCCECCCD=BBBDDDD5CC>A?ACC9BAA>ABBCCCCBA?A?BB?AAA>AAABBB@@@DEDEBBBCABBBC@BBDCCBBB@CBDAB?ACDCCCBC@CCCAAA>BC?@@A999ABC=BBA>ABBBB3BB;?988CCCAA=D=@???:=:=BCCB?BCCDCFD:;8;BB=B@@=@BABBCBBBBAA99:AAAAAAACA>B><?;;;F@???B?DB=A???
@ATNG8:04565:00736
GATGGTAGTGCGTGAGAGAGAGACCCAGAAGATCAGGAACTCTAGAAGAATTCAGATTTTTAACACGAGAGTAAACGTAAAAAGAAGGTTTTACAAGACTCACGTTAACAATATTGCAGCAGTACGCACACAATCGAAGCGCAGTAAGGATGGCTAGTGTAACTAGCAAGAATACCACGAAAAGCAAGAAAAAGAAGTACGCTATTAACTATTAACGTACCTGTCTCTTCCGAAACGAATGAGTACTGTATCTATGTGTGCGCTACCATCGTTATCGGAAAGTCT
+
BC??;@;:9BA<<==BBBBBBBALF>FBB?BBDCCC@B?B<;:::C7589=4>:773988'85833388?>>;<933:6>>>+6666;?@@2;:A8=////;;45058==8<<<7;>=?@955=>;;;<666<>ABB;;;BABBAB>B@DBB>BBB@@ACB?BBBBBF?BB?BBD=@?9999+999200000(0;6///9899>>:=9><::7:;?ADCB@BCBBAAA>A;??A9@=?;?@@A?@?CCCCBBBBCBBBAAACABAA<AD???<ACBB<@@9>>>>
@ATNG8:04568:00690
GATGGTAGGCGACATACATACGCGCCAGAAGATCAGGAACTCTAGAAGAATTCAGATTTTTAACACGAGAGTAAACATAAAAAAGAAGGTTTTACAAGACTCACGTTAACAATATTGCAGCAGTACGCACACAATCGAAGCGCAGTAAGGATGGCTAGTGTAACTAGCAAGAATACCACGAAAAGCAAGAAAAAAGAAGTACGCTATTAACTATTAACGTACCTGTCTCTTCCGAAACGAATGAGTACTGCGTCTCACTCTCGCCTACCATCGTTATCGGAAAGTCT
+
:<BC@DFD?BB:66CBBBBBACA;;599;8>?DBB@7@<@@@>:;<9<<6:6:?<ACCCB2B5;;999>@;;;>)54444444#4439.444&443-3338899//)/57729994;99:;566>B=>>>DCC@B;;;<@@=>BB??<@>D;;6:A?>@CBF@???BAA=AC<??A8<<9:::+99<299?>??'<62222296;9>:>:=AAA=A>;;B;<7<BBBA@@?B:;;G=C<;6:???CBBAAA9;:ACC@@ADDCC@CCB=A;<<;5;ABB>AA=B;;;
@ATNG8:04573:00712
GATGGTAGCGCACACATAGATACAGTACTCATTCGTTTCGGTAAGAGACAGGTACGTTAATAGTTAATAGACGTACTTCTTTTCTTGTCTTTTCTGTGGTATTCTTGCTAGTTACACTAGCCATCCTTACTGCGCTTCGATTGTGTGCGTACTGCTGCAATATTGTTAACGTGAGTCTTGTAAAACCTTCTTTTTTACGTTTACTCTCGTGTTAAAAATCTGAATTCTTCTAGAGCCATCTTCTGGGATGTGTGCGCAGTGCCTACCATCGTTATCGGAAAGTCT
+
////)////77@ABB<;;@@@@?<55555;:;7550>8>>*//2///77..(/7///7:39804./*/9///7777<7<<<:+88.439<<<0<<;>>4::;7<=7<<<==@?BCCIGCBB?BGF@B?CCBBBBBB>AACC@CBBBCBAADDCCCBBBC@CBA?@A?A@CCCCDBBBC=A::::5:=B=::::::%;C;;;6;CCCDCFCCD<AACA0ABBBC@CAGF?CCDDCBB?BCCC@CCBC=E999BCCCCCCBBBC@CDC?CCCCC@ECCC@CC>GB@@
@ATNG8:04577:00705
GATGGTAGTACATGATAGACGACACCAGAAGATCAGGAACTCTAGAAGAATTCAGATTTTTAACACGAGAGTAAACGTAAAAAGAAGGTTTTACAAGACTCACGTTAACAATATTGCAGCAGTACGCACACAATCGAAGCGCAGTAAGGATGGCTAGTGTAACTAGCAAGAATACCACGAAAGCAAGAAAAAAGAAGTACGCTATTAACTATTAACGTACCTGTCTCTTCCGAAACGAATGAGTACAGAGAGTACGATATGTCTACCATCGTTATCGGAAAGTCT
+
BBBC?BBBBCDDBCBCCCCCBBBCE@BBB@CCEBBB=@=@BBCCCB?BB?B?BBCCCCDD5D@BBCCCEBDDDD=BBBBDDD1BB@C@BCC;CEC@D9;;BBCCB?B@DD?A@B>BBBBBBBBBBBCDDCCC@CCCC@CDCBCCBB?CBCBB?BCBBBCCC@CCCCAA=BB?B??9<?888*9?>;99:9::%0>;>0/0@@CCC@>;>@@@<@;@ACDD?CCDB@@@4:4;@@9ABB?BBABCBCCCBBAA?A????AAA@@@@C>BBB>?<?>886=;48///
@ATNG8:04578:00713
GATGGTAGGCGAGAGTGAGACGCAGTACTCATTCGTTTCGGAAGAGACAGGTACGTTTAGTTAATAGCGTACTTCTTTTTCTTGCTTTCGTGGTATTCTTGCTAGTTACACTAGCCATCCTTACTGCGCTTCGATTGTGTGCGTACTGCTGCAATATTGTTAACGTGAGTCTTGTAAAACCTTCTTTTTACGTTTACTCTCGTGTTAAAAATCTGAATTCTTCTAGAGTTCCTGATCTTCTGGTATACACACTCGCTCGCTACCATCGTTATCGGAAAGTCT
+
955=8=BB@BCCBBCCCCCGAAABBIECCCBB@CCBC=CC@C?CAABDCC?CCBAAA<ABC@D?AACCCCFBB=;;;;;*;B?BCCC>BBCB@BBB?BB>AAADEE@CCDCCCBC@C@?=@@BBCBAAAA?CCCD?BBBBBAAABBCCC??>B?B>==DC=C:????BA@@@=@??AA6@<@<>:;;;,;<333)--3---76695<>>9*9;;;=5=3=>4=?=<7675:6::@@AC49<@;>>;>@@;;;@@@@@AA>>=A=DA@@A<AAAA<<<6<76/
@ATNG8:04579:00723
GATGGTAGTAGTACACTAGTCATACCAGAAGATCAGGAACTCTAGAAGAATTCAGATTTTTAACACGAGAGTAAACGTAAAAAGAAGGTTTTACAAGACTCACGTTAACAATATTGCAGCAGTACGCACACAATCGAAGCGCAGTAAGGATGGCTAGTGTAACTAGCAAGAATACCACGAAAGCAAGAAAAAGAAGTACGCTATTAACTATTAACGTACCTGTCTCTTCCGAAACGAATGAGTACTGTATCTATGTGTGCGCTACCATCGTTATCGGAAAGTCT
+
BAAD@BB@A@BCCCCCCCDCCBABA>ABB?BBBBBB@B@CCCBBBB@CB@B?AAA@@@@@1??CCCACCCCBBB=??99:::*;?>B5;;;6;BEAE<<;CCCDC@C@AA?BCC@BBBBBBCCCCBCBBCCC?BBBB@CBBABBCB>B?B9989DCCCBBB?BCCBBB?BB?BBB999>><5>==999999(8=9=888@BA@@<@<@@BB<@<ABCBB?ABBBBBB?B>BBD>BAA>>>>CCCB@@ACCCC@BBBB=>:><=BB7;;@@@:??;;5;=4===<
@ATNG8:04537:00752
GATGGTAGTAGTACACTAGTCATACCAGAAGATCAGGAACTCTAGAAGAATTCAGATTTTTAACACGAGAGTAAACGTAAAAAGAAGGTTTTACAAGACTCACGTTAACAATATTGCAGCAGTACGCACACAATCGAAGCGCAGTAAGGATGGCTAGTGTAACTAGCAAGAATACCACGAAAGCAAGAAAAAGAAGTACGCTATTAACTATTAACGTACCTGTCTCTTCCGAAACGAATGAGTACTATAGACTATCTGAGACTACCATCGTTATCGGAAAGTCT
+
::8@>@BDBC@@ACCCDCCDCBBBB@BBA?BB@@AA>C?CBCCCBG@DE?C@@@@@AAAA2A>ABB??@BBA@A<AABCGEE5@@=@4;;;.;BC?BABBCCCJC?B@BB?BBB<?@BBCB@@ECCCDDCAA=BBBC?AABBBAAB=B>B@@=@CBBBBBB?BBBCDB@BB>AAB=@A@@?:??>;:8888+8@:?;;;@AAAA;A<BBBB:>;@EE@@>@CAA???494:AA=CBB?ABACBBCCBBBBEB@??BBBA@@BBBB?ABBAA>ABBC@CH>C?99
@ATNG8:04539:00784
GATGGTAGTGTCATATGAGAGTGTGTACTCATTCGTTTCGGAAGAGACAGGTACGTTAATAGTTAATAGCGTACTTCTTTTTCTTGCTTTCGTGGTATTCTTGCTAGTTACACTAGCCATCCTTACTGCGCTTCGATTGTGTGCGTACTGCTGCAATATTGTTAACGTGAGTCTTGTAAAACCTTCTTTTTACGTTTACTCTCGTGTTAAAAATCTGAATTCTTCTAGAGTTCCTGATCTTCTGGTCTACTACACTGTACTCTACCATCGTTATCGGAAAGTCT
+
944<7<=CCDCCC:66CCCCCHCCB;;;>;<<5;;B><>C@C:>?CAA<C:BBBBB<A7?A9:698@A=BB@@@C?AABBA2AC=@@CB<AA;;5;;;5;C@;<<BBB?AADCBBBC?AAB@B@DCCB;;;;>ACCC=@AA;;<CBBBBCCB@@@@CDB?CC7;8;@CCCBBBE@D<<;<-;>A;;;;;;*9:@@A6:;CAABC;::4:999(9@@==:>=9969BCB@A@=A>@@@ABA=@@@?CCBCFFFCBBBBBBCCCBBA=ABABA6;;@A<@@;@AAA
@ATNG8:04542:00740
GATGGTAGTCTCAGATAGTCTATAGTACTCATTCGTTTCGGAAGAGACAGGTACGTTAATAGTTAATAGCGTACTTCTTTTTCTTGCTTTCGTGGTATTCTTGCTAGTTACACTAGCCATCCTTACTGCGCTTCGATTGTGTGCGTACTGCTGCAATATTGTTAACGTGAGTCTTGTAAAACCTTCTTTTTACGTTTACTCTCGTGTTAAAAATCTGAATTCTTCTAGAGTTCCTGATCTTCTGGACGACGCGCACTGACACTACCATCGTTATCGGAAAGTCT
+
55:=8<@AADCCDCCCCCECCCABBDDCCC??=@AAA<BD?C?CDCCCCC@BBBBB>B<@@BB?B@CBBBBBCCC@BCBBB3AB?BBBC=@ABB?BCA?AC>BBBBBC?AABBBBBC>BBE@B>BABBCBCC@B@@@6;;A@@@CBBBABBAAAA@CCC@DD?B?BBDBC@@@B5;;@@@3@=B?BCCCC2BBBBC6;;AABBCBAA=AAA@0@BBCC?B@DD@BCDDCBB?A?BBABCC@CBC@CC;;;BBBBBABBBBCBBAD@BBDCD@BBCD@CC>DCBB
@ATNG8:04551:00777
GATGGTAGTATATCGCGTCGCTATCCAGAAGATCAGGAACTCTAGAAGAATTCAGATTTTTAACACGAGAGTAAACGTAAAAAGAAGGTTTTTACAAGACTCACGTTAACAATATTGCAGCAGTACGCACACAATCGAAGCGCAGTAAGGATGGCTAGTGTAACTAGCAAGAATACCACGAAAGCAAGAAAAAGAAGTACGCTATTAACTATTAACGTACCTGTCTCTTCCGAAACGAATGAGTACTGTATCTATGTGTGCGCTACCATCGTTATCGGAAAGTCT
+
<<<B;@@=655====????CCCCCD<;@B:>=@B@?<B>BBBC@A@?CC@C@CB;<:DDD3C@CBBBADBCCFF>::;CHDD5DC>B@BFKI5CBB>;;;BBCABB>B@BBAFCC>AABBBBBBCCBBBBBBD@@@AC?B;:9A????C?CAA?ACEDCCCB?:::@A@=AB=BBA:>>999+3;=;ABCBB3@@<@;;888A@@;><>>=B<?<@@BBB@CCBAABB?B?BBD>CBB7999>?>>?>@BAAABBB?<<?<788<A<A==9>;AAAA5::6:<<@
@ATNG8:04553:00785
GATGGTAGAGTATCATGTGTATCTCCAGAAGATCAGGAACTCTAGAAGAATTTCAGATTTTTTAACACGAGGGTAAACGTAAAAAAGAAGGTTTTTTACAAGACTCACGTTAACAATATTGCAGCAGTACGCACACAATCGAAGCGCAGTAAGGATGGCTAGTGTAACTAGCAAGAATACCACGAAAAGCAAGAAAAAAGAAGTACGCTATTAACTATTAACGTACCTGTCTCTTCCGAAACGAATGAGTACACATCGTCGTCGTCGTGCTACCATCGTTATCGGAAAGTCT
+
778:7?A@;@;?;;@?A;;954444577:6///778.4.4:44444.55.55)499555555#57<<9>99<0;=<055444444#5525.55555#555.5669===;A>@@BC@BBB>@?AACBDCCCCCCBB:97:A?>;@@@@@A::5;?BAB@BBBBBC@@>@BBCDC?9949@?;??9787*8979999999%0=:00//==ABD:=:<>>?1938?BBC@CBBA@@@5;5:>>9>:949==<?<=99777?><<00/086/3388;4;:8881778828=,33;8
@ATNG8:04556:00760
GATGGTAGCTATACGATATCTATGTACTCATTCGTTTCGGAAGAAGACAGGTACGTTAATAGTTAATAGCGTACTTCTTTTTCTTGCTTTCGTGGTTATTCTTGCTAGTTACACTAGCCATCCTTACTGCGCTTCGATTGTGTGCGTACTGCTGCAATATTGTTAACGTGAGTCTTGTAAAACCTTCTTTTTACGTTTAACTCTCGTGTTAAAAATCTGAATTCTTCTAGAGTTCCTGATCTTCTGGACAGAGTGTGCAGATACTACCATCGTTATCGGAAAGTCT
+
<<@G@ECCAA<<<;;;@@@>DCDD<955>55.5555)/727)//)/::;<7<=;:=5>.445:7=7>::::553;68=;;;$33,3333(3999)0)/:5>@:???<??9?>A997B@<>AE;>:==88878=8=>=>5::<999=;:;?@>888:788849:4:39<=@@@@CB;?<=<<-:4:4:9:9:):=888)70/588/////*6<=;+7886<9@:>><?A@@@AA<A>D?77//+/775:<;;9;:9:99:=AA>???@;?8:8<;@?>=:8=4566/
@ATNG8:04556:00764
GATGGTAGTAGTACACTAGTCATACCAGAAGATCAGGAACTCTAGAAGAATTCAGATTTTTAACACGAGAGTAAACGTAAAAAGAAGGTTTTACAAGACTCACGTTAACAATATTGCAGCAGTACGCACACAATCGAAGCGCAGTAAGGATGGCTAGTGTAACTAGCAAGAATACCTCGAAAGCAAGAAAAAAGAAGTACGCTATTAACTATTAACGTACCTGTCTCTTCCGAAACGAATGAGTACACATCGTCGTGTCGTGCTACCATCGTTATCGGAAAGTCT
+
@?@A=@@BBB@@<==BCICBBB@A@=@;;4;A;;;B?A=CBBB@;;7;A>B?BB@;::::'7=CBBBBCCD::939>>ACCC5BB?C4;;;-;CCACCCCCCCDC>A@AB?BCC?AAABBCDGCCBBBCCCC@BBBB?AAAB@@@A=A=ABB>CBCBCBBB@CCBBBB?BB??>?=AA>?>8===;:9:::9%0<7<///;9==?7;7;AAF=B6::DCC?CCDCBAA795:AB=B?@=?@@@CABABBBBBBCCBAACCBBCBBC@CBDCC?BBBE?CC=BB@?
@ATNG8:04561:00750
GATGGTAGACATATCGTACTCTCTGTACTCATTCGTTTCGGAAGAGACAGGTACGTTAATAGTTAATAGCGTACTTCTTTTTCTTGCTTCGTGGTATTCTTGCTAGTTACACTAGCCATCCTTACTGCGCTTCGATTGTGTGCGTACTGCTGCAATATTGTTAACGTGAGTCTTGTAAAAACCTTCTTTTTACGTTTACTCTCGTGTTAAAATCTGAATTCTTCTAGAGTTCCTGATCTTCTGGATACACTCATGTGCACCTACCATTCGTTATCTGAAAGTCT
+
???B?CBBBCCCCCICCCFCCGCBAA@BCB@?>?CCC<:99:?BBBBBAA?AB899?A49999.7=B@@@BBB?><@ADCC.9:7>//).//7,335358*./757;5;?=::;?>9==B=A=@@??@>>97====///=6:;>===>>>=::;5;:<8<=8=4<===>>AAA6677777(74965////'.9222'--2---477:-555'25556262796??A97;;9>9>??>>>:==><ABBBB;6633---33<5669022-222,22,,,77-3368
@ATNG8:04565:00778
GATGGTAGCGCACACATAGATACAGTACTCATTCGTTTCGGAAGAGACAGGTACGTTAATAGTTAATAGCGTACTTCTTTTTCTTGTCTTTCGTGGTATTCTTGCTAGTTACACTAGCCATCCTTACTGCGCTTCGATTGTGTGCGTACTGCTGCAATATTGTTAACGTGAGTCTTGTAAAACCTTCTTTTTTACGTTTACTCTCGTGTTAAAAATCTGAATTCTTCTAGAGTTCCTGATCTTCTGGTAGAGCGTGCATATATCTACCATCGTTATCGGAAAGTCT
+
///739//0CCCCCCCBBCCCCCBBCBCBCCC?@@@A;AB=A>ABCCECC@BCBAB?B?AA@@=@>BCBCBBBBB<;0000)0>:000@=8;9>>7?;;7<A=998@BBADFFDCCCD@DCC?B?DDCCAAAC@CCEC?BACCCBCBDDBBBBBBB?BCC?BB?C?BBBAACBBD<??>>>0=;>:::9:9:$;@@BC=CDDCCCC@AA?CFHE3CBBBD@C@CG@ECDDBBB?B@CCBCBC@BBC@CCCCCCBCBCCCCCCCAABC?CBBBB?BCCC?CC=B?98
@ATNG8:04567:00761
GATGGTAGGACGAGCGTCTGAGAGGTACTCATTCGTTTCGGAAGAGACAGGTACGTTAATAGTTAATAGCGTACTTCTTTTTCTTGCTTTCGTGGTATTCTTGCTAGTTACACTAGCCATCCTTACTGCGCTTCGATTGTGTGCGTACTGCTGCAATATTGTTAACGTGAGTCTTGTAAACCTTCTTTTTACGTTTACTCTCGTGTTAAAAATCTGAATTCTTCTAGAGTTCTTGATCTTCTGGATACACTCATGTGCACCTACCATCGTTATCGGAAAGTCT
+
//::6;;>:CCBBB===>D@AAFH>BBBBA9949949(44.48====<999955592::@>AC;@49665<565<7::<<:(993999:097::,//<5<<8665<45.555999//)//;)/)/;;/5555159;;.559555594:944544:8:::7;<3:5:459=>>=B;:;99,56;.55<<<$55555)59==??B<@@.9595$5545;6;6@C<@?@?;00*00*/77776=@@9@;A;ABBBCCCBBB@A:::929;:?A@DCCB<@@8;;CC
@ATNG8:04570:00751
GATGGTAGAGTATCATGTGTATCTCCAGAAGATCAGGAACTCTAGAAGAATTCAGATTTTTAACACGAGAGTAAACGTAAAAAGAAGGTTTTACAAGACTCACGTTAACAATATTGCAGCAGTACGCACACAATCGAAGCGCAGTAAGGATGGCTAGTGTAACTAGCAAGAATACCACGAAAGCAAGAAAAAGAAGTACGCTATTAACTATTAACGTACCTGTCTCTTCCGAAACGAATGAGTACACATCGTCGTGTCGTGCTACCATCGTTATCGGAAAGTCT
+
///969BBCCBCCDCCDBB@A;;;G?B@@=@AAAAA>@@CCCBCBB?BD?C@BCCBBBBB5B@CCBBBDDDDCD>AAABCCC1BB?@<@?@9@@A>ACCCBB@>>9?<?B?BBC@BBBBCABBCBBCDCCBB?BDEE?BABA@@>?9@>A;;:;CCDBBBC@BBBBBB>BB>@@@<@@BA>6=;>9>ABBB3@@=A///<<@??<?<@@AC7;7;BCCC?CDCECBB;>:?@@8AAA>AAACA@A@@887;7545::;;>>>=<=@???00)///:+00)7>;;
@ATNG8:04577:00764
GATGGTAGTGTGTCTCTGAGAGTAGTACTCATTCGTTTCGGAAGAGACAGGTACGTTAATAGTTAATAGCGTACTTCTTTTTTCTTGCTTTCGTGGTATTCTTGCTAGTTACACTAGCCATCCTTACTGCGCTTCGATTGTGTGCGTACTGCTGCAATATTGTTAACGTGAGTCTTGTAAAACCTTCTTTTACGTTTACTCTCGTGTTAAAAATCTGAATTCTTCTAGAGTTCCTGATCTTCTGGTATGACTAGTGTACTACTACCATCGTTATCGGAAAGTCT
+
::::8;<455555<@;;6;;=9>:>@A9455504:<=4<<9<9=::;9597@@@??:;7>;;A>A@CEAB999@A;=>>:<<%<>:>>@@8=::<)///)//)59559@=@;;A@@<=265@:@8?@@9:599=@ACC>AABBB@@@B>@>999@AABBB@@@5:49>??AB@@A?A@DCC6;4:;::;:.:=>@@-000;A?@999@GFFD1CBBBB>A@CC@:;:EBBA:?:::::BB6::B?BBBBABBBBB@999@@>999799??C=A@@@?BD=BBBA
@ATNG8:04579:00743
GATGGTAGAGTATCATGTGTATCTCCAGAAGATCAGGAACTCTAGAAGAATTCAGATTTTTAACACGAGAGTAAACGTAAAAAGAAGGTTTTACAAGACTCACGTTAACAATATTGCAGCAGTACGCACACAATCGAAGCGCAGTAAGGATGGCTAGTGTAACTAGCAAGAATACCACGAAAGCAAGAAAAAGAAGTACGCTATTAACTATTAACGTACCTGTCTCTTCCGAAACGAATGAGTACACACTCTCATATGACACTACCATCGTTATCGGAAAGTCT
+
;48>5:BBBCCCCCDAAACCDEBCC?BBB?BCCC999:?AACCBBB@CC?B@BDD9999:*;?CCCCEECDBBC>B@>>>>>0@A>A4;;;*;CC?CBBBCBABA?B?BB>BBB=AABBBCBBCCCEBBBDD?CCBB?CBAA??@B=B?BAA?BBBBCCCD?CCAAAB?CC>BBA:=<?><688949BCCC3CCAB888@@A=>:=<@??@:=8==CBA=ABBBCCC@C@CBB>BCC@CBABCBBBAABBBC@??@@BCCCCE@?=?BCCD@CCCC@CC=B???
@ATNG8:04552:00791
GATGGTAGGTGCACATGAGTGTATCCAGAAGATCAGGAACTCTAGAAGAATTCAGATTTTTTAACACGAGAGTAAACGTAAAAAGAAGGTTTTACAAGACTCACGTTAACAATATTGCAGCAGTACGCACACAATCGAAGCGCAGTAAGGATGGCTAGTGTAACTAGCAAGAATACCACGAAAGCAAGAAAAAGAAGTACGCTATTAACTATTAACGTACCTGTCTCTTCCGAAACGAATGAGTACGTGTGCGACGTGTCTCCTACCATCGTTATCGGAAAGTCT
+
;;?A=ABB?BCCCCBECFBCCCCBB?BBD@CCCCBB>B?BBDCCBB@CD>B@BCC@@AA@A)AADDCBCCDDCBB=BBDCDDD1CC?C4999.;BB>A@@ACCCCB@B@AB?BBB@BBBBBBBBBBBDDDDBB?CDBB?BBBBA@AA<@<@??<?CBCBAAA?AAAAAA>AA>ABB<@><;;3=<=9=@@@@2AC?A888AABDD7:7;AAA3868BCCC@BBBAAA@;=9=>>3>00-0@@@CCCAAAAAABCCABBB??>@BAA>AB@AD?CCCC?CC=B???
@ATNG8:04552:00807
TATGGTAGCACGACACGACGATGTGTACTCATTCGTTTCGGAAGAGACAGGTACGTTAATAGTTAATAGCGTACTTCTTTTTCTTGCTTTCGTGGTATTCCTGCTAGTTACACTAGCCATCCTTACTGCGCTTCGATTGTGTGCGTACTGCTGCAATATTGTTAACGTGAGTCTTGTAAAACCTTCTTTTTACGTTTACTCTCGTGTTAAAAATCTGAATTCTTCTAGAGTTCCTGATCTTCTGGAGATACACATGATACTCTACCATCGTTATCGGAAAGTCT
+
;;;CADCCBBAABABA??@;:;ABA@@@BBBC@CCIE?CB@E@CBBBCCB@B@??A>C@BCCC=A?AA@DEAA@C@CCCCC2AA?A9:9/:@@@=@CD>A@;::?CCC@AABBBBBB@CBCAC=@@BB@@AC?CBBB:;;BBCBCBCBBBCBA@A>A;;6;?<?;:98@???BC?ABBBB8A>C>;;;;;*:;@@B6;<BBCGCDBB5;;;;*:BB;;8;?BC@FCGEAAB@I@GCBCDDAEBC@CCBBBDCAAABABBCCBBBC?AAA@A<@@AA=@A9AA@A
@ATNG8:04554:00805
GATGGTAGTGTCAGTGCGCGTCGTCCAGAAGATCAGGAACTCTAGAAGAATTCAGAATTTTTAACATCGAGAGTAAACTGATAAAAAAGAAGGTTTTGCAAGACTCACGTTAACAATATTGCAGCAGTACGCACACAATCGAAGCGCAGTAAGGATGGCTAGTGTAACTAGCAAGAATACCACGAAAGCAAGAAAAAGAAGTACGCTATTAACTATTAACGTACCTGTCTCTTCCGAAACGAATGAGTACTACTCTCAGAGACACACTACCATCGTTATCGGAAAGTCT
+
955=8=BBBCCB=<<<<<<<555<;6;65.5:5554.4.444443=044496////(/666'606699:8888877.733///////#/-(-3777*--616999653..(.233(..227222<<<<::888:?@B>B>@@=AAAAA><<3>8=??999@@767C=@@@@>>8=?8688<@@@BD:A==89@@@>)442----778886;5222728266?;;7;;>>;;<@C@BBB=BBB?BCBBBBBCCA@@BBBB>>>BBBABBBB??>>>B?>>;;79D8??;;
@ATNG8:04556:00811
GATGGTAGCGCATATCAGCGCAGCCCAGAAGATCAGGAACTCTAGAAGAATTCAGATTTTTAACACGAGAGTAAACGTAAAAAGAATGTTTTACAAGACTCACGTTTAACAATATTGCAGCAGTACGCACACAATCGAAGCGCAGTAAGGATGGCTAGTGTAACTAGCAAGAATACCACGAAAGCAAGAAAAAAGAAGTTACGCTATTAACTATTAACGTACCTGTCTCTTCCGAAACGAATGAGTACGATGAGAGAGCTCTCTCTACCATCGTTATCTGAAAGTCT
+
DDDE@D9;9;;@BB;::A?@CB9::)5;@7ABBD:;8;>@>>@@>=99=<?:;>444999$5.555:999=;;9079//0/0$/=)0////&/:;5=>=<?AC;;;,:=@A=BBB>@A?>@@@@BB;;:DDBB?BCCC>CCCBBBDC?A?A00,0@@@@@AB<BCB@@?>AA>::86;;877)333,377777$78377.37=>?=A<A<@<===F=>=ECCACCB@@?@;?49:A<ABB>AA@?@@@??:99@997<>>@A?@A?A>:>?=>B@BBBC???8?:9:
@ATNG8:04560:00790
GATGGTAGGCACTGCGCACACATCCCAGAAGATCAGGAACTCTAGAAGAATTCAGATTTTTAACACGAGAGTAAACGTAAAAAGAAGGTTTTACAAGACTCACGTTAACAATATTGCAGCAGTACGCACACAATCGAAGCGCAGTAAGGATGGCTAGTGTAACTAGCAAGAATACCACGAAAGCAAGAAAAAGAAGTACGCTATTAACTATTAACGTACCTGTCTCTTCCGAAACGAATGAGTACGAGAGAGCACACGTGTCTACCATCGTTATCGGAAAGTCT
+
448;8>AA?AC@@A@@@CABABBC@7CBC@BBCCCC@CACBBBCDC@CB@B=@@@@>???1C=???ABBB@@?F>BA;;;;;*:C?C?BBB=BCC?CCC@AACCC@D@CC@CBB?BAAABCFGCCCCDCCCC?BACC?CA@@@@??<@@B@@=@C;;:?DD?ACBBBB?BB@CCB<>?@@@98878?>=>?/==8=888?>>>B=B=BB@@:=:=@CCC@CA@@===3:6:=>8@00,000=>>@>??ACC>>?AAAA>>;;;?=:?867??AA>>=@@9A?==
@ATNG8:04562:00803
GATGGTAGCGAGCGAGTGTGTATACCAGAAGATCAGGAACTCTAGAAGAATTCAGATTTTTAACACGAGAGTAAACGTAAAAAGAAGGTTTTACAAGACTCACGTTAACAATATTGCAGCAGTACGCACACAATCGAAGCGCAGTAAGGATGGCTAGTGTAACTAGCAAGAATACCATGAAAGCAAGAAAAAGAAGTACGCTATTAACTATTAACGTACCTGTCTCTTCCGAAACGAATGAGTACTATGTATAGCTCTATACTAATCGTTATCGGAAAGTCT
+
BBAB?BCCCCBA@ACDCCBBBCCCC@CBB@CDDCBA?C?BBCCCCA?AA>B>AABBCDDD0C?CCCCBBBCDCD>CCCCDDD2CC@D?AAA8ABB@CBCBCDBAA>A@CC@@@A>AACBCAABBCCCCDDDD?DDCC?DCBBBBBA;A;A@@=@CCCBCCC@DDCC@A<@A????????@@<ABA?AAAAA2@A?B:9:FFC??:?<??>>:><??CCC@BCCBBBB=@=@CC>CCD@BBBBCCCAA@BBBB@@ABCBBBB@@@<@AAC?CCCC@CC=B???
@ATNG8:04565:00797
GATGGTAGTATATCGCGTCGCTATCCAGAAGATCAGGAACTCTAGAAGAATTCAGATTTTTAACACGAGAGTAAAACGTTAAAAAGAAGGTTTACAAGACTCACGTTAACAATATCGCAGCAGTACGCACACAATCGAAGCGCAGTAAGGATGGCTAGTGTAACTAGCAAGAATACCACGAAAGCAAGAAAAAAGAAGTTACGCTATTAACTATTAACGTACCTGTCTCTTCCGAAACGAATGAGTACACATCGTCGTGTCGTGCTACCATCGTTATCGGAAAGTCT
+
AAAD@ABA666;==@AAABEC@;;?8544;9555;<7<7<><5:5924:7:377//////$/)/8/333333333&774.4<<<*:949.55)5<<7;;65577//)/39:7;;<;;:::>>=773388888;49937/3256;965.75;;=<>=>>?7796;:::>@9=?:552388888.222+255575$33/35)./99=::59499997;797@?@<@@@@::;49;99:/9992988>?@@><>?887999<===988???:@@999:@=>@199+8877
@ATNG8:04567:00823
GATGGTAGCTCACGTACGTCACACGTACTTTCGTTTCGGAAGAGACAGGTACGTTAATAGTTAATAGCGTACTTCTTTTTCTTGCTTTCGTGGTATTCTTGCTAGTTACACTAGCCATCCTTACTGCGCTTCGATTGTGTGCGTACTGCTGCAATATTGTTAACGTGAGTCTTGTAAAACCTTCTTTTTACGTTTACTCTCGTGTTAAAAATCTGAATTCTTCTAGAGTTCCTGATCTTCTGAGATACACATGATACTCTACCATCGTTATCGGAAAGTCT
+
988:5<;>@<BA@BCCA?BBBBBB@@A;;;0<CAA<BDAD@CCCDCDD@CCDCC@@@@@??<?000AAABCCB=@??==,==9?@CC>CC@@<@:;5;?499ACAA?B?@@DBBB?CCC?B?BBAABB>><@@FE<?>=<=<=<>>?>>;;;B<>>?;?B=B=B@=>=??::477:89-819166778(6=///)/55//-6--/(////'.88?:;@6@@9>;89///0638;>@@@:==<=@@@@;;;>>>>?@@A@@@A:>;;<@<@A==7<<6;///
@ATNG8:04567:00834
GATGGTAGATACTGCTGATACACCCAGAAGATCAGGAACTTCTAGAAGAATTCAGATTTTTAACACGAGAGTAAACGTAAAAAGAAGGTTTTACAAGACTCACGTTAACAATATTGCAGCAGTACGCACACAATCGAAGCGCAGTAAGGATGGCTAGTGTAACTAGCAAGAATACCACGAAAGCAAGAAAAAGAAGTACGCTATTAACTATTAACGTACCTGTCTCTTCCGAAACGATGAGTACGAGAGAGCACACGTGTCTACCATCGTTATCGGAAAGTCTT
+
<<<D@C;99=>??G@<<>666;;;0;;9::=98::161//)/8///6;=8@8>A=:9:::(9=ABBCBBBBBBC9>>88888(8<4:1888'6260675752757/515:19795988:@:;;@;;;AA@;;6;B==:=>>>>>>E7;5;;;5;>>>;;;A=AA;;;=58818==7::868)585/37577'./(/777>>==A6:3:=::466:///;5;;;AADD:@;>=>.:66588:<<<=?@===AB==>>>@@A???@<@;;;C=B?==566.6://*
@ATNG8:04570:00800
GATGGTAGGCGTGTGAGAGTCTGCCCAGAAGATCAGGAACTCTAGAAGAATTCAGTATTTTTAACACGAGAGTAAACGTAAAAAGAAGGTTTTAACAAGACTCACGTTAACAATATTGCAGCAGTACGCACACAATCGAAGCGCAGTAAGGATGGCTAGTGTAACTAGCAAGAATACCACGAAAGCATGAAAAAGAAGTACGCTATTAACTATTAACGTACCTGTCTCTTCCGAAACGAATGAGTAACCTCTCAGACGCTCGTCCTACCATCGTTATCGGAAAGTCT
+
<<;;<;<<8=665=>:;;;;;;>@?7?>>9<@BB;;6;?BBCBDCC<??@@<>@0/0=;;;*0+0?B@@?@ABCD>AAA@@@@,;;7;5;==+0)0=97/5/89///066995>9<399655=>>@A===;;;?<>>>>388==;:88188<@B=@@??>>>@<?????;5:>9==>5;;=>>3::7------(--(-679AA>=>=B=B>>>:><=767?:<<=====8=8=?>6;:94:==;//(/49666???:;;=@@@@<@??<?A===<@AAA=CB9>;;;
@ATNG8:04573:00831
GATGGTAGCATCATGCATATCTCACCAGAAGATCAGGAACTCTAGAAGAATTCAGATTTTTAACACGAGAGTAAACGTAAAAAGAAGGTTTTACAAGACTCACGTTAACAATATTGCAGCAGTACGCACACAATCGAAGCGCAGTAAGGATGGCTAGTGTAACTAGCAAGAATACCACGAAAGCAAGAAAAAGAAGTACGCTATTAACTATTAACGTACCTGTCTCTTCCGAAACGAATGAGTACGTGTGCGACGTGTCTCCTACCATCGTTATCGGAAAGTCT
+
CBCC@CBBBBCBBBCBCCBCCCCBB?BBC?BBDA?@>A?BBCBBBB=@@?C?BBBBBBBB3B?BBBAAACCA@@<97:@DDD5AA=A:@@@7@BCACCCCCFD::9;@CC@DCC?A@BBBBCCEDCCBCBBB@DBBB?BBBBB@@@@FAEBB?ACCCCBBB?BBBBBE@BB?BBA;??A@@8?==999999(9B;B;;;=AAAA<A=AA<<7;<@ACCC@DBBBBA@<@=?CD>CCC?AAABBBBBA@>?>@A@@??;;;;:???=>>>BD@CBBD?CF>C?99
@ATNG8:04574:00819
GATGGTAGAGTACAGTGTAGTAGACCAGAAGATCAGGAACTCTAGAAGAATTCAGATTTTTAACACGAGAGTAAACGTAAAAAGAAGGTTTTACAAGACTCACGTTAACAATATTGCAGCAGTACGCACACAATCGAAGCGCAGTAAGGATGGCTAGTGTAACTAGCAAGAATACCACGAAAAGCAAGAAAAATGAAGTACGCTATTAACTATTAACGTACCTGTCTCTTCCGAAACGAATGAGTACACATCGTCGTGTCGTGCTACCATCGTTATCGGAAAGTCT
+
BBBC@CCCAABCCCDCCCCBBCBBB?CDC@DDBBBB@C@CCDCAAB?BC<@=?BCBBCAC2C?AAAAAABBBBB<ABBCDDC5BB@B@BCC;CDD@AAACCCCAA?B?BCADCD?BA@@ACCDGDCBBBCCC?BBBB>@@@???>>:@=ABB?BBBBBBBB@BBCCBA>A@<@:939?9899+9=<;98888(88938>>>@?CCD@D?BBCC@C?BCCCC?ACBB@@@5958AA=BCC?ABBBBBBBCCBB?ACCAAABBBBABBB?AAACC?BBBB?BA=BAAA
@ATNG8:04577:00809
GATGGTAGCATCATGCATATCTCACCAGAAGATCAGGAACTCTAGAAGAATTCAGATTTTTAACACGAGAGTAAACGTAAAAAGAAGGTTTTACAAGACTCACGTTAACAATATTGCAGCAGTACGCACACAATCGAAGCGCAGTAAGGATGGCTAGTGTAACTAGCAAGAATACCACGAAAGCAAGAAAAAAGAAGTACGCTATTAACTATTAAGTACCTGTCTCTTCCGAAACGATGAGTACTCTCAGCACGCTCGTCCTACCATCGTTATCGGAAAGTCT
+
@?@D@<ACCBBCB;99>CBBBAA@@<??@?BBCC;;7;<@ABCDBB@BB?B?A@?<=?=?.82<8=BBBBB???:=>CCGDE3BB@D@CCC9@AA=ABCCBBCBA=A?<<5<A@;@@BBCBBBCCCCCA@@B=;;<A>A;;;AA@@=B>C;;8;BEFCCCD@B:::9917817;;5;:9993///06;;;;;&883:.....966.2,2::>9>9;888;?99=;991:1888(78/--------5445222.55...9;.55626555:-2267055-588:
@ATNG8:04578:00803
GATGGTAGCGCGACGAGCGTAGACCCAGAAGATCAGGAACTCTAGAAGAATTCAGATTTTTAACACGAGAGTAAACGTAAAAAGAAGGTTTTACAAGACTCACGTTAACAATATTGCAGCAGTACGCACACTATCGAAGCGCAGTAAGGATGGCTAGTGTAACTAGCAAGAATACCACGAAAGCAAGAAAAAAGAAGTACGCTATTAACTATTAACGTACCTGTCTCTTCCGAACGAATGAGTACTGCGTCTCACTCTCGCCTACCATCGTTATCGGAAAGTCT
+
4444.4::4:5<<@<>AA;<<9544)4::8=@@@DCAC@DD???A??AA?D<:9773<8=)?>BBBB@@?CCCC=98;@>@@,@@<@=@@B9CCCAGCCAA@DAB>B>AB?ABF?BBBCCCCBDBBBCCBCCCD@@@AB???A@997;?BAA>BAA@AA??=?==>00*/>699:57////)///6;;;;;;%992<///88888*/(.555.3.36<<<7<<88833-32894333-333::;=888;6565@CABBB@?;?>?;==>7929??=9?A=BB>>
@ATNG8:04534:00854
GATGGTAGAGTATCATGTGTATCTCCAGAAGATCAGGACTCTAGAAGAATTCAGATTTTTAACACGAGAGTAAACGTAAAAAGAAGGTTTTACAAGACTCACGTTAACAATATTGCAGCAGTACGCACACAATCGAAGCGCAGTAAGGATGGCTAGTGTAACTAGCAAGAATACCACGAAAGCAAGAAAAAGAAGTACGCTATTAACTATTAACGTACCTGTCTCTTCCGAAACGAATGAGTACACATCATCGTGTCGTGCTACCATCGTTATCGGAAAGTCT
+
AA@@?ACCCCBBCCDCCBBBCCCCB?BBB@BBBCCC?CCCBBBCC@CC?C@CCD@@@@@1@@CCCCCCCCAA@8@@;;;;;$;5.52444,5@=:=BCCCBBBB>B?BB?BBB>BBBBBAAADDCCCBBBC?CAAA?BBBB???B>B?B@@=@BBCBAAD@CBB@@@?BB@CCD<>>A@?89999<@@AA2@B?C888==>8818;>;;;7;5:AGCDADCBBBGD8;6;??8?@@<@BBCBBBBCBBBBBCCBBBBB@@?CCB>BABBB@BCBD?BA=BBBB
@ATNG8:04535:00864
GATGGTAGAGTATCATGTGTATCTCCAGAAGATCAGGAACTCTAGAAGAATTCAGATTTTTAACACGAGAGTAAACGTAAAAAGAAGGTTTTACAAGACTCACGTTAACAATATTGCAGCAGTACGCACACAATCGAAGCGCAGTAAGGATGGCTAGTGTAACTAGCAAGAATACCACGAAAGCAAGAAAAAGAAGTACGCTATTAACTATTAACGTACCTGTCTCTTCCGAAACGAATGAGTACGAGAGAGCACACGTGTCTACCATCGTTATCGGAAAGTCT
+
8444.5===A==;<<>>=>==666=8<==:665<<<0545<@CCCB?BB?B@CCBBBBBB2B?CCFCGECCBBB=BBBBBBB5CB@C@CDC;BBC@BBABBAAAA>A>AB>ABC>??BCBBBCEDCCCBC:94;A;;6;AAAAA??=A@DAB?AAA@DECC?BBCCCB@@@=@@@:??999+9>><ABCDC3CC@B888AAADC=C<AAAA<@<??CCCACECDCBB8;7;BB<BAA@CBBBCEBBBBBBA@BBBBBBBBBBBCC?CBB@A>BC@B>BD<AABB
@ATNG8:04543:00873
GATGGTAGTGTGTCTCTGAGAGTAGTACTCATTCGTTTCGGAAGAGACAGGTACGTTTAATAGTTAATAGCGTAACTTCTTTTTCTTTGCTTTCGTGGTATTCTTGCTAGTTACACTAGCCATCCTTACTGCGCTTCGATTGTGTGCGTACTGCTGCAATATTGTTAACGTGAGTCTTGTAAAACCTTCTTTTACGTTTACTCTCGTGTTAAAATCTGAATTCTTCTAGAGTTCCTGATCTTCTGGACGACGCGCACTGACACTACCATCGTTATCGGAAAGTCT
+
888@///C@@@CCBBCCBBAA@>>>994;<9:28?A?:CB=@<;;9@@CC@BD;;99)9=B=@@;A?CCDDB<:299.9:::<+<<<24459)54::6;;;69<.5665=>86:9AA@9:6:@@=@=;<;9:959299=949;;<<;;;>;;;>>C>?;?;:4:?8=9@@A?A@@>>9=9999*599;5999*9?9==5>;:9>=99669==>0;9999.99=@<90000//+/7<;>>=A=???=B@@@B@B@@?:;:BCCCDCB?BBCDCAGCBB=@@;@A@@
@ATNG8:04550:00884
GATGGTAGGCACTGCGCACACATCCCAGAAGATCAGGAACTCTAGAAGAATTCAGATTTTTTAACACGAGAGTAAACGTAAAAAATGAGGTTTTACAAGACTCACGTTAACAATATTGCAGCAGTACGCACACAATCGAAGCGCAGTAAGGATGGCTAGTGTAACTAGCAAGAATACCACGAAAAGCAAGAAAAAAGAAGTACGCTATTAACTATTAACGTACCTGTCTCTTCCGAAACGAATGAGTACACACTCTCATATGACACTACCATCGTTATCGGAAAAGTCT
+
>8>B>?@D?CACCCBCBB;;;B;::49@B@DBBB@A;@?AAA@DBBAFCAF?AA@;99999%9;@ABCBBBBAAA<8<?@=@@@';94<.955&59;8><<@AAA;;8;9?B>BBC@DCCCCCCCBCCDDBCCC@CB??<?AA?@@994;?CCB?CCBBBBBB?BCBBAA=A@<???;?>9888)8<<9?BBBAC)==7=///==@@B8;6:===5;5:>CDC?BBCCA@@5;59;;07<<6>ABCCCBBCEBCBBBCBBBBC@@?CCC@BBB?@==@::3:::-9<<>
@ATNG8:04557:00889
GATGGTAGGCACTGCGCACACATCCCAGAAGATCAGGAACTCTAGAAGAATTCAGATTTTTAACACGAGAGTAAACGTAAAAAGAAGGTTTTACAAGACTCACGTTAACAATATTGCAGCAGTACGCACACAATCGAAGCGCAGTAAGGATGGCTAGTGTAACTAGCAAGAATACCACGAAAAGCAAGAAAAAGAAGTACGCTATTAACTATTAACGTACCTGTCTCTTCCGAAACGATGAGTACATAGATATACGTATAGCTACCATCGTTATCGGAAAGTCT
+
::7>;>>A<@955=@@@D;;;;9@G8DCC@CBCCCC@C@BBBCBBB?BA?A=::;AAFFE2B?BAADDCBCBCC9@?;;9;;*5:257=<=2C>@?AA@@CBBBB?C@CD?BBB<?>@?AFDDD@@BDDDA@>ABBB?BA@@ABBB>C@CBB?BCCCCBCC?CAAACC?CC?BBA<>>9999+9<=998888(8=:A888??@BB=A:>>DD7;8;@BBD?BBCBB@@497:BB=CBBBCDCCCBABCCCBB@@@??;;;?><66,//<:A?>@??<?@9?;;;
@ATNG8:04559:00841
GATGGAGCAGACGTGACAGAGCGCCAGAAGATCAGGAATCTAGAAGAATTCAGATTTTTAACACGAGAGTAAACGTAAAAAGAAGGTTTTACAAGACTCACGTTAACGATATTGCAGCAGTACGCACACAATCGAAGCGCAGTAAGGATGGCTAGTGTAACTAGCAAGAATACCACGAAGCAAGAAAAAGAGTACGCTATTAACTATTAACGTACCTGTCTCTTCCGAAACGAATGAGTACGTGTGCGACGTGTCTCCTACCATCGTTATCGGAAAGTCT
+
<@>@=@AB@?@@BBBBCCCCCBAA@IBB>BBEECC@C?B;;:??=>?9>49::37733$3178<<<34334B9B==>===+44>>5=::)522,2777555674948<//.626/28:7>?>=??;:56925555+2779>:AA:>:;7818?>>>?@@8:::852,2:4888/5522,2774.....$...3535566=3=9>@996<.758<>=B>>=>>>5;49<<3:;;3766<===?:::99==666:79997:==7=////+//99/77.7:::
@ATNG8:04569:00864
GATGGTAGCACGACACGACGAGTGTACTCATTCGTTTCGGAAGAGACAGGTACGTTAATAGTTAATAGCGTACTTCTTTTTCTTGCTTTCGTGGTATTCTTGCTAGTTACACTAGCCATCCTTACTGCGCTTCGATTGTGTGCTTACTGCTGCAATATTGTTAACGTGAGTCTTGTTAAACCTTCTTTTTACGTTTACTCTCGTGTTAAAAATCTGAATTCTTACTAGAGTTCCTGATCTTCTGGACAGAGTGTGCAGATACTACCATCGTTATCGGAAAGTCT
+
55<A<@C?@A@<;;;666;;;<AABD@AACC?BBBB<BB@C>;;9>>>>:>?;><<A4:95<384::::;333968<???2?>;>333(3:88+//95:><@A@<?><@@?@?<>>:;AA8=8=77///776AAAA<<>>??@@<????@@@@@=>>>;@@6:8;AAAAAAAA;@@=CB:@5:3:=<==/>A===-//:///9:9=:=ABA/A>>>@<@=BB588???>===A<CAACAA;>>A=BB>>>@@A@BA@===AAA@?;?BCAA8=>AA;AA8A>>>
@ATNG8:04571:00885
GATGGTAGTGATACAGATCAGACACCAGAAGATCATGAACTCTAGAAGAATTCAGATTTTTAACACGAGAGTAAACGTAAAAAGAAGGTTTTACAAGACTCACGTTAACAATATTGCAGCAGTACGCACACAATCGAAGCGCAGTAAGGATGGCTAGTGTATCTAGCAAGAATACCACGAAAGCAAGAAAAAGAAGTACGCTATTAACTATTAACGTACCTGTCTCTTCCGAAACGAATGAGTACCTCTCAGACGCTCGTCCTACCATCGTTATCGGAAAGTCT
+
DBBB?BBBBCCCDBBCECCBBBCBC@BBC@CCECC;;;7@@BCGHD?BB@D?B@A:;;;;*;?BBECCCBCCDD=CCBCCCD5DC@C=AAA9ABC?B@AABBBBB@B@BB@BBB>BBBBCBBBCCCCCCCBC@CEBB?BCCCDBA@>B@DBB@BCCDCCCCCCBBBBB>BC?BBB>>>777.9>>;9:999(9A>C9:9CBCCA<@:??AD;A:?ACCC@CCCCA@@6:6:AA<BCC?BBBCCBB?AA@BBBCBBB??@BB?B@A=<AADD?BBDD?BB=BA??
@ATNG8:04581:00871
GATGGTAGCGCATATCAGCGCAGCCCAGAAGATCAGGAACTCTAGAAGAATTCAGATTTTTAACACGAGAGTAAACGTAAAAAGAAGGTTTACAAGACTCACGTTAACAATATTGCAGCAGTACGCACACAATCGAAGCGCAGTAAGGATGGCTAGTGTAACTAGCAAGAATACCACGAAAGCAAGAAAAAAGAAGTACGCTATTAACTATTAACGTACCTGTCTCTTCCGAAACGAATGAGTACGAGAGTCAGAGCAGAGCTACCATCGTTATCGGAAAGTCT
+
BBCE@CA@@@AIAAAGCCBCCCBBB>BCC@CCCBAB6:69@CBBBC@BA>A?=>?;;;;;*;=ABBBDCH;;;F>D@@@BBA0AC>B4;;/5<><>B@?@>>00-0<@@<?AC?BB@@@C@@ECBBBDBBCBDDCC<@@CECBBA=A>B@@<@BCCBBBB@CDCCCB>BD?BBB?AA==<399:3:9:9:9%0/)////;;@B;=D;?AAA<?<>ACCC?BBCCBBB<@=@BB<BCC?ABCBBCAAABBAAABC>>>BBBBBBBD?AA?>B?>977188.:887
@ATNG8:04535:00920
GATGTAGCTCGCTGATGTATCTCCAGAAGATCAGGAACTCTAGAAGAATTCAGATTTTTAACACGAGAGTAAACGTAAAAAGAAGGTTTTACAAGACTCACGTTAACAATATTGCAGCAGTACGCACACAATCGAAGCGCAGTAAGGATGGCTAGTGTAACTAGCAAGAATACCACGAAAGCAAGAAAAAGAAGTACGCTATTAACTATTAACGTACCTGTCTCTTCCGAAACGAATGAGTACTACTCTCAGAGACACACTACCATCGTTATCGGAAAGTCT
+
AA;66>>=B=@;ACDBAACCBDD@DCC@CCBCBB>BACBBBCCD?@?=?AAABBCCCC3B?BBBBBBBA===7<<?@@AA0A@@D>BCC<BCGIHDCCBBCDD>?>?B?ABB>@?BCCBBBEDDDD@@?C?CBBB?BABABBBB?C@CBB@BCBBBBBB?BBBBAA?BB?AAA>AAAAA8:9:4:>CCB/BK=@898@@@@@<@=BBAA<A:>?DDD>AACCAAA9999CC>BBB@AAABBABBBBCCBBBBBBBAA===AAA688@@@=@@@@<@@577=>
@ATNG8:04537:00919
GATGTAGGAGACTGTAGCGCACCAGAAGATCAGGAACTCTAGAAGAATTCAGATTTTTAACACGAGAGTAAACGTAAAAAGAAGGTTTTACAAGACTCACGTTAACAATATTGCAGCAGTACGCACACAATCGAAGCGCAGTAAGGATGGCTAGTGTAACTAGCAAGAATACCACGAAAGCAAGAAAAAGAGTACGCTATTAACTATTAACGTACCTGTCTCTTCCGAAACGAATGAGTACAGAGAGTACGATATGTCTACCATCGTTATCGGAAAGTCT
+
CCCCCEE@B@@@CAAACCDGBA=BDD@CCBB?@>??BCCBBBB???=?;?><99999(:?BBBBBBBBBBC=A@;9:::+:>=B;>>>5?@A<?>>>AA@@><A<AA;AA?9>>?>>>>>>A<>>@@>?<;;=A9=<>@A???<?<A@@;?A?@@>>>9>>>=;;:>F<A@A6::;;<4==99==>>>,///::<=>=<=8=:=>>?:><>@AAA<AAAA<>=:><>??9???9677A==>???DB>>>>>>?????BAAA:>>???<A???<@D9>>66
@ATNG8:04545:00930
GATGGTAGACACGTGTGCTCTCTCGTACTCATTCGTTTCGGAAGAGACAGGTACGTTAATAGTTAATAGCGTACTTCTTTTTCTTGCTTTCGTGGTATTCTTGCTAGTTACACTAGCCATCCTTACTGCGCTTCGATTGTGTGCGTACTGCTGCAATATTGTTAACGTGAGTCTTGTAAAACCTTCTTTTTACGTTTACTCTCGTGTTAAAAATCTGAATTCTTCTAGAGTTCCTGATCTTCTGGTAGAGCGTGCATATATCTACCATCGTTATCGGAAAGTCT
+
;;BB9BCCCCB9:9C<9;ACDCBCDBBBA@@A?BA@A<@@;??BAAAD?>=??CCF?A?BBBB?B>BBBBCB@A@;98888$7;17===5<BAA>A>?;?B499??AA=AAB>>>?A<<;><>=>@A>>=<==AAAA;AAA?@@?@@BAAA?>>A<<<<:>?<A;A>><;=AAA<>>?DD5D;@:<<===.=>9990966///;99>;>ACC/B:;:@=A=@@<A@@@:;;<@<??AA??5;;A=CCA8:8><>>@@A?>?@@@@;@AAAA:?AAA;AA9?<;;
@ATNG8:04546:00911
GATGGTAGCAGACGTGACAGAGCGCCAAGAAGATCAGGAACTCTAGAAGAATTCAGATTTTTAACACGAGAGTAAACGTAAAAAGAAGGTTTTACAAGACTCACGTTAACAATATTGCAGCAGTACGCACACAATCGAAGCGCAGTAAGGATGGCTAGTGTAACTAGCAAGAATACCACGAAAGCAAGAAAAAAGAAGTACGCTATTAACTATTAACGTACCTGTCTCTTCCGAAACGAATGAGTACGTGTGCGACGTGTCTCCTACCATCGTTATCGGAAAGTCT
+
@AAB?BBBBGGBCBBCCCHECCCCB?B?BB@BBBAAA@C>??CAAADACC?D?AA@@ACCF3B?BBBBBBCCBBB;AABDDDD2CC>B5:::.;CC@CCBCDFFCB?B?BB?CCC<?@BBCCCBBBBCCBBBD@BC@@>@BA@@@??9@?A@@>ADBBACCC?AAABBB@BB>AA@;??99929=<;99::::%8>:>989BDEHD:>:>@BB7;7;ABBB@BCBAAA@9?;?@@9@??<?AABBAAABB>?>CBBD???@A@<>@@<@@@BCACCAB?BD>B>>>
@ATNG8:04555:00900
GATGGTAGGACGAGCGTCTGAGAGGTACTCATTCGTTTCGGAAGAGACAGGTACGTTAATAGTTAATAGCGTACTTCTTTTTCTTGCTTTCGTGGTATTCTTGCTAGTTACACTAGCCATCCTTACTGCGCTTCGATTGTGTGCGTACTGCTGCAATATTGTTAACGTGAGTCTTGTAAAACCTTCTTTTTACGTTTACTCTCGTGTTAAAAATCTGAATTCTTCTAGAGTTCCTGATCTTCTGGGCTGCGCTGATATGCGCTACCATCGTTATCGGAAAGTCT
+
948=399<5;A@@@DBBBBBBBAB?BBCCCBB@BBBC=AA<A?BCCCDCCACCCBB?B@CDCB?C@BBBCCDCBB>BCBBB5BB?BCCC>CCBC@BCB=BB=A@@EEDAFDECCCCC@CCC?C@CECCAAAC@CCBB?CCCBBBCAAAAACCBBB@BBB@BC?A=@@AAAACDG@DBBAA7>;>;;::::*:@AAC?DBCBCCBBA@=@@@@,@@AAG@FACD@BBCCCBB?C@CCCCBA;?@@@6@AAAACECDDDAAABBBBBABCBDD@ECBA7;;0;BBB
@ATNG8:04561:00930
GATGGTAGGTGCACATGAGTGTATCCAGAAGATCAGGAACTCTAGAAGAATTCAGATTTTTAACACGAGAGTAAACGTAAAAAGAAGGTTTTACAAGACTCACGTTAACAATATTGCAGCAGTACGCACACAATCGAAGCGCAGTAAGGATGGCTAGTGTAACTAGCAAGAATACCACGAAAGCAAGAAAAAGAAGTACGCTATTAACTATTAACGTACCTGTCTCTTCCGAACGAATGAGTACGATGAGATCTCGTGTGCTACCATCGTTCCTTCTGAGTCT
+
?@@C@CCD@@@@BCCCCCCCCDCBA=ACC?CCCCBA>B?BBCCCCD?CC?B?CCCCCCCC1C@CCCECCCCCCC=@=999::*:@;A?CCC;CCC@CCCBAABAB>A>BB>BCC<??BBCBBBCCCCDCCBB?BCCE?BBBBAA@A>B@CBB?BCBBBAAB>BBBBAA>BC>@@@;==BA@9@@@>ACCCC3@=6;///;<@CA<A<A>>><@<?AECC?BB@@?BC@B?BD@DDC?B>??BBB@@@BBBBBBBBAAB=>>>BB;??@@B?B>B<::>>>>?>
@ATNG8:04562:00890
GATGGTAGGAGACACGTCGCACACGTACTCATTCGTTTCGGAAGAGACAGGTACGTTAATAGTTAATAGCGTACTTCTTTTTCTTGCTTTCGTGGTATTCTTGCTAGTTACACTAGCCATCCTTACTGCGCTTCGATTGTGTGTGTACTGCTGCAATATTGTTAACGTGAGTCTTGTAAAACCTTCTTTTTACGTTTACTCTCGTGTTAAAATCTGAATTCTTCTAGAGTTCCTGATCTTCTGGTGTCGTCTATCATGTACTACCATCGTTATCGGAAAGGTCT
+
44:<7<<C?BDB@A<>==>=A@@@=??>>><A7999>6:<0526>@==BB>@CCBB?B>??AB=B=ABBBCCA=C6BC===+=><@?AA;=A??:===99929?>=>>487;AB???=?;;6;188@??>>><A@@@:==>;;;888>>?=878::878<==8><??AA???AA:@AADD6;7:7:;DCC/DD8881889///;97:1888)6:78>5<59:2:>=>877=B<==///<176A=@@?>>>===A>>>@>>>>>>=@@@>=89=9969@-/-/<;
@ATNG8:04562:00916
GATGGTAGTACATGATAGACGACACCAGAAGATCAGGAACTCTAGAAGAATTCAGATTTTTAACACGAGAGTAAACGTAAAAAGAAGGTTTTACAAGACTCACGTTAACAATATTGCAGCAGTACGCACACAATCGAAGCGCAGTAAGGATGGCTAGTGTAACTAGCAAGAATACCACGAAAGCAAGAAAAAAGAAGTACGCTATTAACTATTAACGTACCTGTCTCTTCCGAAACGAATGAGTACGATGAGATCTCGTGTGCTACCATCGTTATCGGAAAGTCT
+
DCBC?BCCCBBCB;<:BBCCA@@CC?CB@=AABBBB?B@BCCCAAA?BA>B=A?B;;;;;*;?BCCCCCBBBED;;;CEFED2CC?C5;;;*;CC@CDCC@@ACC@C@CF@CBB=??ABBBBBDDDDCBBBCADECD@C@@ABCCC?C@C;;:=EIGCCBC@CCCCCB?@@;9:88<=;<;77;;19;;<<=&;>;/0//?<?B?<><>===7;5;>CAB?ACBBBCBAH?BBD>CCC@CAA?CCCCC@@@CBCC>>>B@>>>@<<;>@@@B?BBBC<>>9><<>
@ATNG8:04565:00936
GATGGTAGGTGCACATGAGTGTATCCAGAAGATCAGGAACTCTAGAAGAATTCAGATTTTTAACACGAGAGTAAACGTAAAAAGAAGGTTTTACAAGACTCACGTTAACAATATTGCAGCAGTACGCACACAATCGAAGCGCAGTAAGGATGGCTAGTGTAACTAGCAAGAATACCACGAAAGCAAGAAAAAGAAGTACGCTATTAACTATTAACGTACCTGTCTCTTCCGAAACGAATTGAGTACCTCTCAGACGCTCGTCCTACCATCGTTATCGGAAAGTCT
+
BBBC?BBDABBBCEEFCDBBCCCCC@CCD@BB@@AC@E?BBBCCCC@CC@B>ABA?>@@@0A@FFECCCCDDDE>CCBBDDC5CC@D>@A@;ADDADA@@??C?><>?BB?BBB?ABCDDBCBBBBCCBBBDACCCB?A?CACABB?B?B:97;A@@@BAB?CCCCAA>AB@BBB>AABAA;?:949BCCC3A@7<///::=??<@<@>>><?<@>CCC@BBBB?@@5;7;AC>CCC@CACBBBAB>ACCEED@@ABDDBAA==A>:<===B?BBCC?BB>BCBB
@ATNG8:04581:00927
GATGGTAGTGATACAGATCAGACACCAGAAGATCAGGAACTCTAGAAGAATTCAGATTTTTAACATCGAGAGTAAACGTAAAAAGAAGGTTTTACATGACTCACGTTAACAATATTGCAGCTGTACGCACACAATCGAAGCGCAGTAAGGATGGCTAGTGTAACTAGCAAGAATACCACGAAAGCAAGAAAAAGAAGTACGCTATTAACTATTAACGTACCTGTCTCTTCCGAAACGAATGAGTACAGAGAGTACGATATGTCTACCATCGTTATCGGAAAGTCT
+
99//)//779566==A=;555559474957<<@;;98<5777///;5885=<@@9;;;;;'738333::334;;;13333333$3838,333&379:266====CC@D@CC@CCB>BBBABAAABCCCCCCDD@CBBB>A@AAA@BB?B?BBB?C@AA899B@CBCBBD@BB@BC@:>>??@:?BB?@@AAA2@?;>>AABCA@A<?9?A@@<A?BBB@A=@@@=:9:5616<>6>0000@@>>BBA????@A@A@=>:<<AA;;><>:;;A<BBAA>AD>B@??
@ATNG8:04534:00958
GATGGTAGCACGAGTCACTCATATCCAGAAGATCAGGAACTCTAGAAGAATTCAGATTTTTAACACGAGAGTAAACGTAAAAAGAAGGTTTTACAAGACTCACGTTAACAATATTGCAGCAGTACGCACACAATCGAAGCGCAGTAAGGATGGCTAGTGTAACTAGCAAGATTACCACGAAAGCAAGAAAAAAGAAGTACGCTATTAACTATTAACGTACCTGTCTCTTCCGAAACGAATGAGTACGATGAGAGAGCTCTCTCTACCATCGTTATCGGAAAGTCT
+
:::>;@?EBBC;66>>CCCC;96<=8@AA?BCECAA?A@BBDCCCC@CB?C@CBBBBAAA3B?BBBAAABBBCD=BABBDDD5CC>A<BBA7BBB@BCBBBCCCB?B@;;7;BB>ABBACBGGHGCCBBA::7;@@@7;;@ABA@A=A>A;;6;DBBBACCDFBBBA@?A??4:95::CCD;?992999999%6:7=657=????;?=>;;;:?:;;@BC@CCCCCCC?B?BCB>C??=?@@@BBAAA???B???BB;;;>??;;<:==A:?<?B>A=BF9>>>6
@ATNG8:04539:00981
GATGGTAGTATATCGCGTCGCTATCCAGAAGATCAGGAACTCTAGAAGAATTCAGATTTTTAACATCGAGAGTAAACGTAAAAAGAAGGTTTTACAAGACTCACGTTAACAATATTGCAGCAGTACGCACACAATCGAAGCGCAGTAAGGATGGCTAGTGTAACTAGCAAGAATACCACGAAAGCAAGAAAAAAGAAGTACGCTATTAACTATTAACGTACCTGTCTCTTCCGAAACGAATGAGTACTACTCTCAGAGACACACTACCATCGTTATCGGAAAGTCT
+
<<BB:CBDCGCCCBBBBBBBBA@@;:<<><>CDAAA@C@BBCAB@C?@@=@=@A@@>BAB3B?BAAABAA@A@@@9?755===+55257;;<1BBC@BBBBBBBBB?B@BB@A==<@BA@CCCCCCDCBBBBB@BCCB?BAC@@?::4;?BAA?AE@>;;00,0><=@B?BA:>?=8>?@@@9?;:4::::::&7;5:///<<@==:=;>>=><@<?ACBB?;;;@@??>A?BBB>CBB@CBBBBBBBABBDBBBBBBB@AA@?>;;6;>>>@<@@>>;>E:B:::
@ATNG8:04542:00964
GATGGTAGTGTCATATGAGAGTGTGTACTCATTCGTTTCGGAAGAGACAGGTACGTTAATAGTTAATAGCGTACTTCTTTTTCTTGCTTTCGTGGTATTCTTGCTAGTTACACTAGCCATCCTTACTGCGCTTCGATTGTGTGCGTACTGCTGCAATATTGTTAACGTGAGTCTTGTAAAACCTTCTTTTACGTTTACTCTCGTGTTAAAAATCTGAATTCTTCTAGAGTTCCTGATCTTCTGGTATGACTAGTGTACTACTACCATCGTTATGCAGGAAAGTCT
+
555?:>CBCBA@@DDBAAHDBCCDCC@@@CCC@BBBB>BC@D@BBCCCCE@CBBCD@DABBBB?BACCCBC@AAA<;;;;<*;A>AADD?A@AB?CCF@BB@CCCCCC?BBFFCCCC@CCB@C?CDCCCCAA<ADAA?ABBBECBBBCCCBCBCB?CBB?AA<?=@A@BABCBC?BCCEE;@9>;;:9:*;CBBB?CCBBBBBBCCIEEEE5CBABD@CFCLABBBBCBC@C@CBCCCB>@?B@BCDCBBACBCDDDDEEBABBA:00>=80000==+00+0:00
@ATNG8:04545:00959
GATGGTAGTATCTGCACACTCTGTCCAGAAGATCAGGAACTCTTGAAGAATTCAGATTTTAACACGAGAGTAAACGTAAAAAGAAGGTTTTACAAGACTCACGTTAACAATATTGCAGCAGTACGCACACAATCGAAGCGCAGTAAGGATGGCTAGTGTAACTAGCAAGAATACCACGAAAGCAAGAAAAAAGAAGTACGCTATTAACTATTAACGTACCTGTCTCTTCCGAAACGAATGAGTACACTCTCAGAGACACACTACCATCGTTATCGGAAAGTCT
+
BACB?BBBDDCGDCBCCGDGBBBCB?CCC@BBBBBD@B?BB;;89B@CB@B@@@;;:;;.99??@BAAAA9::5:9;ADGE1BB?C?CCC:A@A7;::@ABABB?B@BB?ABA=@@BBCCCCCCCEBBBCC>BBBB>??BBCCBB=B?B??<?BBBBBBB>@@BBBB>BD>==>?AA99928?>99999:9%0<7;///@=@@@=@;??AA;@<@ADBB?BCDBBBA?C@BBB=BBC?AACAAABAAABBBBBBB@@@===>>?<@@@@@=AA@A<AB:@666
@ATNG8:04562:00977
GATGGTAGTGCGTGAGAGAGAGACCCAGAAGATCAGGAACTCTAGAAGAATTCAGATTTTTAACACGAGAGTAAACGTAAAAAAGAAGGTTTTACAAGACTCACGTTAACAATATTGCAGCAGTACGCACGCAATCGAAGCGCAGTAAGGATGGCTAGTGTAACTAGCAAGAATACCACGAAAAGCAAGAAAAAAGAAGTACGCTATTAACTATTAACGTACCTGTCTCTTCCGAAACGAATGAGTACTACTCTCAGAGACACACTACCATCGTTATCGGAAAGTCT
+
@@BB?BBCBBCB;;6>=>>BBBBBC=@A@?BBB;:50505<<;AA=9<?6?8<<;73333$34;:;BDDCBABA8>><99999#4;6;6==>2>@@:>C<AABB;;7;<?A=@@@?BBB@@AEFCCCCDCCCD@BCBD@MAABBAAB?B@DCB?A@BBCAAA?ACC@@@<00+0@86897777(7775788889$8>57625@>===3615><<5>;??CCD@CCBB===,0,000+0@?:@ACCBBBBBAA@B?>==;<?@@755>=7<@::;<>AAD=DD9??B>
@ATNG8:04564:00954
GATGGTAGCATCATGCATATCTCACCAGAAGATCAGGAACTCTAGAAGAATTCAGATTTTTAACACGAGAGTAAACGTAAAAAGAAGGTTTTACAAGACTCACGTTAACAATATTGCAGCAGTACGCACACAATCGAAGCGCAGTAAGGATGGCTAGTGTAACTAGCAAGAATACCACGAAAGCAAGAAAAAAGAAGTACGCTATTAACTATTAACGTACCTGTCTCTTCCGAAACGAATGAGTACGTGTGCGACGTGTCTCTACCATCGTTATCGGAAAGTCT
+
CCBB@C<BCAB@A:66BBBCBBBDD@CAA9<?>@@@=@@BBBBCBB>@@@B?AA@@@@@@.@;@BABBCCBBBB=>;@BCBD5CD@C@DDD;BBBAFDCCBCCBB>B?AB?BCD@BBBBBBBBDCAABCCCC?CDCC8::BAABBB@C@BCC@BCCCCCBC????A??;?B=ABA=??CBG8???<?AAAAB(AA?9888?BBBC<A<ADAC<A=;;ABC?BBBAB@?;@=?BD>BBB>AABBBBBBCCCBBCCBCBBAAAA@@@=@@@@C@CCBB?BE>CAAA
@ATNG8:04565:00966
GATGGTAGTATATCGCGTCGCTATCCAGAAGATCAGGAACTCTAGAAGAATTCAGATTTTTAACACGAGAGTAAACGTAAAAAAGAAGGTTTTACAAGACTCACGTTAACAATATTGCAGCAGTACGCACACAATCGAAGCGCAGTAAGGATGGCTAGTGTAACTAGCAAGAATACCACGAAAGCAAGAAAAAGAAGTACGCTATTAACTATTAACGTACCTGTCTCTTCCGAAACGAATGAGTACATAGATATACGTATAGCTACCATCGTTATCGGAAAGTCT
+
444=9=CA@@BBCBCC;666<<:;@@BLL@DBBBBB>B>BCBBBDD?BB@C@@@@@?BBB3C@BCBBDBBABBD9A>;;9::;#99494999+9<<46:6BAA?;;6;?BB@EAA?ABBBBBBDCCCCCBB@@=@AAA?B9:9AA::8;>BAA>ACCAACCC?BACCCC?AA>BCC@CBA@A279749::;;.;><A;;<?CA;;6;7<>::5:3:?CCC@CCBAA@@6:6:AB=CBB@BBCFECCAAACCC>?>A@B;<:=<<8808;;;>;>==@=BD;@///
@ATNG8:04565:00979
GATGGTAGGCGTGTGAGAGTTTGCCCAGAAGATCAGGAACTCTAGAAGAATTCTGATTTTTTAACACGAGAGTAAACGTAAAAAAGAAGGTTTTACAAGACTCACGTTAACAATATTGCAGCAGTACGCACACAATCGAAGCGCAGTAAGGATGGCTAGTGTAACTAGCAAGAATACCACGAAAGCAAGAAAAAAGAAGTACGCTATTAACTATTAACGTACCTGTCTCTTCCGAAACGAATGAGTACAGAGAGTACGATATGTCTACCATCGTTATCGGAAAAGTCT
+
@>AA=ABB?BBBCCFDDBBBC=BBF?CCEAIC@@00,0+0<;==9925:9>9===;;;;;;$99><>BCCC@??B<A<CBEDDE*AA<@;>?>2@@=<@;00/====:?;>;8?;;6;?A@@@>==988CC>==:===?;888===;;5;:==A?BBBCBAAA?A>>?A@>?=5::=:=@9::,99938BCDCD)@A:>>=?>?>BB=B;@8884:4988=>9:888:9<1806;:36992977=;<=<;777777;<<>??BB>>>>=@===D=DA@A3:::-9999
@ATNG8:04569:00948
GATGGTAGATATATGCACGCTCTACCAGAAGATCAGGAACTCTAGAAGAATTCAGATTTTTAACACGAGAGTAAACGTAAAAAGAAGGTTTTACAAGACTCACGTTAACAATATTGCAGCAGTACGCACACAATCGAAGCGCAGTAAGGATGGCTAGTGTAACTAGCAAGAATACCACGAAAGCAAGAAAAAGAAGTACGCTATTAACTATTAACGTACCTGTCTCTTCCGAAACGAATGAGTACATAGATATACGTATAGCTACCATCGTTATCGGAAAGTCT
+
BECB?BBBBCCDCBAAC@A@BBECC?ADD?BAAA?@>@@BBB@@@C>AC>B><=?CCCCC3B?BCDBBBCCBBB=BACCDDD2BC?C@BBB;CDE@CBBBFDDCC?B=AC=ABC?CCAABCCCBBBEEDDDD?CBCC?C???A@AB<A=AAA<@BBBBCBB?BBCBBB@BB@BBB>AA>??8???>AAABB3AB?@866AAAAA<>;>=AA7:7:CCCD@CCBA??=4929=?9?CC@BAAABBBCAABCCCCBA?????CCCAA;@@@@B?CCCC><;0;666
@ATNG8:04573:00980
GATGGTAGCGCATATCAGCGCAGCCCAGAAGATCAGGAACTCTAGAAGAATTCAGATTTTTAACACGAGAGTAAACGTAAAAAGAAGGTTTTACAAGACTCACGTTAACAATGTTGCAGCAGTACGCGCACAATCGAAGCTCAGTAAGGATGGCTAGTGTAACTAGCAAGAATACCACGAAAGCAAGAAAAAAGAAGTACGCTATTAACTATTAACGTACCTGTCTCTTCCGAAACGAATGAGTACATAAGTTCGTACTCATCAATCGTTATCGGAAAGTCT
+
888838////<@A?BBA;;9:5555)5<<9>>CBBB>A@BB@@@::48><B<AAA99999.9?@BACCAA@CCE>@@@@@@@1=D@D@CCC:BBB>BDCBAA@;;5;>AC=AAB;;;BBBBBBBBBBBCBA@=;;;B?B;;;BA@>;?4:9<8===?=>78033<778633/333,35222'285499::::&68.3...35666264222805059>>>9>669@9:5;4999,4>;<999@?>@AAA>AD?BBBAAABBBBB@CA??4::@@<AC=AABB
@ATNG8:04575:00948
GATGGTAGTATAGAGCTCTACATAGTACTCATTCGTTTCGGAAGAGACAGGTACGTTAATAGTTAATAGCGTACTTCTTTTTCTTGCTTTCGTGGTATTCTTGCTAGTTACACTAGCCATCCTTACTGCGCTTCGATTGTGTGCGTACTGCTGCAATATTGTTAACGTGAGTCTTGTAAAACCTTCTTTTTACGTTTTACTCTCGTGTAAAAATCTGAATTCTTTCTAGAGTTCCTGATTCTTCTGGGCTGCGCTGATTATGCGCTACCATCGTTAGTCGGAAAGTCT
+
>545055<<>=@@;66<;A@;>;@ADCC;:::.99:<6=;:?=AAABBCB?BA@993:9>>@?8@<?AAA::3:7058>==*55057::0;@:;5:00)/:(//;857,5>=;@@==8<<<8=<?>==>@??:;;;>;>AB>>=>>>A@@;67:;-//=6//-8<A<>>>>>>@<@@AAA5=8=:;;;;:*:<8988)8>>=>>;<;>>DED/?:::?=D:888-8<<>:::5:+//661;<79;=;4--,,9233584999:9///61699;=7///8848<4<799
@ATNG8:04575:00985
GATGGTAGGTGCACATGAGTGTATCCAGAAGATCAGGAACTCTAGAAGAATTCAGATTTTTAACACGAGAGTAAACGTAAAAAGAAGGTTTTACAAGACTCACGTTAACAATATTGCAGCAGTACGCACACAATCGAAGCGCAGTAAGGATGGCTAGTGTAACTAGCAAGAATACCACGAAAGCAAGAAAAAAGAAGTACGCTATTAACTATTAACGTACCTGTCTCTTCCGAAACGAATGAGTACGATGAGATCTCGTGAGCTACCATCGTTATCGGAAAGTCT
+
ABAA?BBB@@A@BBBCGGB@ABBCC@BBB@CBBAAA@C@BBBBBCC?BB?B?AAB@@@@@1@@CCCCCCD;;;G?C;;;@@@,@A>A=BAA8ABA?BBAABBDBB?B?BC?CCC>ABBBCBBACCCCBBBCC@DDAA>A@CCCBAA=B@CCB?BBBBBBCB?ACCCAB>BC>@@B?CA99929@?;99::::%/:58///99A=>:><@>?@1818>CAB@BB@@@@A@C@CCE>CBB?@@?BBBCCBBBCBBBB@A@A@@?<=::7:><=B@B>>>:<=5<99:
@ATNG8:04576:00966
GATGGTAGTCTCAGATAGTCTATAGTACTCATCGTTTCGGAAGAGACAGGTACGTTAATTAGTTAATAGCGTACTTCTTTTTCTTGCTTTCGTGGTATTCTTGCTAGTTACACTAGCCATCCTTACTGCGCTTCGATTGTGTGCGTACTGCTGCAATATTGTTAACGTGAGTCTTGTAAAACCTTCTTTTATGTTTACTCTCGTGTTAAAAATCTGAATTCTTCTAGAGTTCCTGATCTTCTGGGTGTATCAGCGAGTATCTACCATCGTTATCGGAAAGTCT
+
AA@B?BBEDCDDCCBCBBBBBCC@A@B>=@BACCCC=BC@CAGAAAB?C4:/?<:6>+0)00/)4.44<:556=<7<<>>>+=<9BBDD>;9;A=@??:?B<:;:DAB>ABCDBBCC?@AB=@>BCDDBBBBGBBBCAGBBABCBA@A@@;;:??;:;:;??1817795<<==>:<;;@@05.959595*5559:1@@B@BBCBBB5;;;;*;;;;:4:;AA<@@BBBBB?A?ABCC@@=@;;;0;AABCCCCICCBBDABACC@C@@@B?BBBB?BB=B@@@
@ATNG8:04578:00967
GATGGTAGCACGACACGACGATGTGTACTCATTCGTTTCGGAAGAGACAGGTACGTCAATAGTTAATAGCGTACTTCTTTTTCTTGCTTTCGTGGTATTCTTGCTAGTTACACTAGCCATCCTTACTGCGCTTCGATTGTGTGCGTACTGCTGCAATATTGTTAACGTGAGTCTTGTAAAACCTTCTTTTTACGTTTACTCTCGTGTTAAATATCTGAATTCTTCTAGAGTTCCTGATCTTCTGGTATTACTAGTGTACTACTACCATCGTTATCGGAAAGTCT
+
455=:>CCCCCC=BDBCBG=9;BBCCCCCCBB?BBCC=BB>@?@CCCCCD@CBAAADD@CBBC@C@CBBB@@@>@<:;;;;*;E?CBFD>CHBC?ABC?CD?AACCCC?BBCCECCCBDCC@C@BBABACCC?BBCC=B@@ABBCCCCBBBCA@@@BCB@BB?B?BAACCCCBD=@;;;;.;=@=;;;;;*;@??@;@ACABBB@;;7<C=DCDBBBC@B@BC@CCBA?::4::?AAA@@>A?A?ACCACBCCDDCCBBBCCCC@?CBB@A>AAAC?CC<??88
@ATNG8:04536:01037
GATGGTAGTGTCATATGAGAGTGTGTACTCATTCGTTTCGGAAGAGACAGGTACGTTAATAGTTAATAGCGTACTTCTTTTCTTGCTTTCGTGGTATTCTTGCTAGTTACACTAGCCATCCTTACTGCGCTTCGATTGTGTGCGTACTGCTGCAATATTGTTAACGTGAGTCTTGTAAAACCTTCTTTTTTTACGTTTACTCTCGTGTTAAAAATCTGAATTCTTCTAGAGTTCCTGATCTTCTGGGATGTGTGCGCAGTGCCTACCATCGTTATCGGAAAGTCT
+
<<<<8<:944;;;<>>>DCC@@@BBB@?@AAD>BBBC>BDAHACBBAB:9.599>A?A?CB@@=@?@AA@>;;4=055>>/;;38344)44495;=A:;A76;ABBCADCCCICBB>B@@6;5;@BABBBB>AA;;5;BABBB;;;AAA;;:CC@@AA@CC@C@DCB@A@BBD@C;;;;.;=A<;;;;;;;#;:BBC=C:;:@>:959.9595$559=@9>9?@;>AA;;:B<@<A?CB@?>B000+000000AAC@@ABBB?999?A@AAB@CAAA>BB9A@00
@ATNG8:04542:00994
GATGGTAGTATATCGCGTCGCTATCCAGAAGATCAGGAACTCTAGAAGAATTCAGATTTTTAACACGAGAGTAAACGTAAAAAAGAAGGTTTTACAAGACTCACGTTAACAATATTGCAGCAGTACGCACACAATCGAAGCGCAGTAAGGATGGCTAGTGTAACTAGCAAGAATACCACGAAAGCAAGAAAAAGAAGTACGCTATTAACTATTAACGTACCTGTCTCTTCCGAAACGAATGAGTACACACTCTCATATGACACTACCATCGTTATCGGAAAGTCT
+
CBBB@BBCCBDCBACBCCJCCCBAB>B@A=>B>=@?4946@@595=8<<7<799993333$3699;<<<=<;;=6<7944444#4>4;7;@@2@@@:<A<CDCDBB?B?BC@CCC=@>>?@BBCCCBBBCCBB?BCBB?BBA@?@>>:@?BAB@BBBBBBBC?ABACBB?BB>878087=?<8><<99::::*:>9>898>@A88178==??:>:=ACBB?BCCC@AA?C?CCD>BAA>ABBCCCCCCBAAACAAA@@BBBBCBBB?BBBBC?CCCC?BB=B888
@ATNG8:04544:00999
GATGGTAGGACGAGCGTCTGAGAGGTACTCATTCGTTTCGGAAGAGACAGGTACGTTTAATAGTTAATAGCGTACTTCTTTTTCTTGCTTTCGTGGTATTCTTGCTAGTTACACTAGCCATCCTTACTGCGCTTCGATTGTGTGCGTACTGCTGCAATATTGTTAACGTGAGTCTTGTAAAACCTTCTTTTTACGTTTACTCTCGTGTTAAAAATCTGAATTCTTCTAGAGTTCCTGATCTTCTGGGCTGCGCTGATATGCGCTACCATCGTTATCGGAAAGTCT
+
?:;>8<<B?BAAAB@@ABBBCCDC@CBAAB;;7;ABB<BB>B>@@@CBCDAFAA;;;,:45??A7A>ABBAA000=<<<<::,..)/89;3;;==9>@@:>C>@BACCCACCBBBCCC@CCCAD@CC;;;CBA=A;;;8<DBBBCA@AAA@@@@;:5;;:?BB?B=??AA@@AAA=A;;;;.:;@99;:::(:@@BB6;;;::995596;===*944594==@A=AAA;;9<2:4:??@?@=@@BA9A<;<:?>=??@A@B@@@AA?CC:::@CCCC99:,:9::
@ATNG8:04545:01005
GATGGTAGCTCACGTACGTCACACGTACTCATTCGTTTCGGAAGAGACAGGTACGTTAATAGTTAATAGCGTACTTCTTTTCTTGCTTTCGTGGTATTCTTGCTAGTTACACTAGCCATCCTTACTGCGCTTCGATTGTGTGCGTACTGCTGCAATATTGTTAACGTGAGTCTTGTAAAACCTTCTTTTTACGTTTACTCTCGTGTTAAAAATCTGAATTCTTCTAGAGTTCCTGATCTTCTGGACGACGCGCACTGACACTACCATCGTTATCGGAAAGTCT
+
;44:5:BBCCCABBFCBAACBBCCCBBBCCBB=A:::0;@;@<@@AGC;;;;CBAA?B>AB@@>A?BBBDBCB?=97788*9=8=ABC>CB@@<@?>9;;287@A@A?BCDAAA;;7;??9>:<<===>==:=AAA7;;>===>>>A@@@>>>A<>>>=BB=A=AAA>>>?>=:>??DD;D=A:99999)8=;;<1::<::;<9::18888(8>>>?<?=AA=???A;:::>8<=@@@B7::@<@C>>=A@===666====>660689//*/:8959>6>>>>
@ATNG8:04548:01022
GATGGTAGTAGTACAGCTAGTCATACCAGAAGATCAGGAACTCTAGAAGAATTCAGATTTTTAACATCGAGAGTAAACGATAAAAAGAAGGTTTTACAAGACTCACGTTAACAATATTGCAGCAGTACTCACACAATCGAAGCGCAGTAAGGATGGCTAGTGTAACTAGCAAGAATACCACGAAAGCAAGAAAAAAGAAGTACGCTATTAACTATTAACGTACCTGTCTCTTCCGAATCGAATGAGTACACACTCTCATATGACACTACCATCGTTATCGGAAAGTCT
+
44::5;?BBA@>><////7777<<9;79DC@A@@B@@=@=@@B;;9A=A@=@==>9:8@>@,>?A:97;=773=<<673333333$3938,333&222+2655566..(.0550..249:::CCDBCCBBBCBBC@CAAA=??ABCABB=B>A;;:;DCCBBBC@BCBBBB?BB@BBB9?<999+7==;9999::%:@<=>>>@@@>><?<@BBB;><>@B@@=@BBCBBC?C>::9;CCCACC???BCBBBBBBBBBAAACBCBBC?;7;???B<AAFD<AA8>>;;
@ATNG8:04555:01017
GATGGTAGTATATCGCGTCGCTATCCAGAAGATCAGGAACTCTAGAAGAATTCAGATTTTTAACACGGGAGTAAACGTAAAAAGAAGGTTTTACAAGACTCACGTTAACAATATTGCAGCAGTACGCACACAATCGAAGCGCAGTAAGGATGGCTAGTGTAACTAGCAAGAATACCACGAAAGCAAGAAAAAGAAGTACGCTATTAACTATTAACGTACCTGTCTCTTCCGAAACGAATGAGTACGTGTGACGTACGTGAGCTACCATCGTTATCGGAAAGTCT
+
:8<<7;;:==<BB;=;CC@>>BBBD;BBB>=ABB?@7A>BBCCDBB?BB@C?AA000?;;+;6/0/9<4<55/;.6//////$//(/3889/::;6<<=88<=75-2+272::;2<<==>778C;;;=>==?:??996::89:7776=7=?B>A@BB;<<;6<<858>7==8=<<6:::99(///(/8888'22+25:=888:;6:26652,26;;888<A877;67056;::37:928A===>?<>><=>;;;=878@CCCCCD?B>A@969;;;29959ADB
@ATNG8:04556:00992
GATGGTAGTATCTTTCTACGAGAGCCAGAAGATCAGGAACTCTAGAAGAATTCAGATTTTTAACACGAGAGTAAACGTAAAAAGAAGGTTTTACAAGACTCACGTTAACAATATTGCAGCAGTACGCACACAATCGAAGCGCAGTAAGGATGGCTAGTGTAACTAGCAAGAATACCACGAAAGCAAGAAAAAGAAGTACGACTATTAACTATTAACGTACCTGTCTCTTCCGAAACGAATGAGTACGAGAGAGCACACGTGTCTACCATCGTTATCGGAAAGTCT
+
@A@@<@ADCCCBBC=CBCCCCCBBB?BBC@BCFABBAC>AAAA@??=?A?B?BB999AAA.:59AA997>BA??7?99;>=>,//*/1777+//<6=:::@@@AA<A<AA:>>?9=>AAA>>;<;?A???>>:>><=:==<A?A::7:;??@=@;;;@ABA=AAAA==8=C;DAA:>=999/;793:>>>>/8718===;;;AAA=A=C999;A=>;88:;ABAA???=?<?@?8@::4:=:7///::998AB@@@@@>>>AA;;;=>>>??:<===;<<167//
@ATNG8:04557:01000
GATGGTAGCTCACGTACGTCACACGTACTCATTGTTTCGGAAGAGACAGGTACGTTAATAGTTAATTGCGTACTTCTTTTTCTTGCTTTCGTGGTATTCTTGCTAGTTACACTAGCCATCCTTACTGCGCTTCGATTGTGTGCGTACTGCTGCAATATTGTTAACGTGAGTCTTGTAAAACCTTCTTTTTTACGTTTACTCTCGTGTTAAAAATCTGAATTCTTCTAGAGTTCCTGATCTTCTGGTCTACTACACTGTACTCTACCATCGTTATCGGAAAGTCT
+
////)/9::==BABCCBABBBBBBCBDGCABB?BBB>BB@C@CCBBBCC@CCCCC@C@CC;;:;@C@CCCBB@?:>AA@A2AA;?9:9*7=>?=AA@<>D99:?>BC>BBBB9::B=A@B?B?BABBBAAA@CCBB=@=>888:;???????>@<@AC;@@7=:=@?;;7<;:155::8-55=;8<><<<&8;CCC18222866:5618762$267994:433/3>?AA??<?>ABABBB>AAB@BBAAAAAABBBAA@@A=<8:6:///949;>>:=D;D?>>
@ATNG8:04557:01024
GATGGTAGTAATGATAGACGACACCAGAAGATCAGGAACTCTAGAAGAATTCAGATTTTTAACACGAGAGTAAACGTAAAAAGAAGGTTTTACAAGACTCACGTTAACAATATTGCAGCAGTACGCACACAATCGAAGCGCAGTAAGGATGGCTAGTGTAACTAGCAAGAATACCACGAAAAGCAAGAAAAAGAAGTACGCTATTAACTATTAACGTACCTGTCTCTTCCGAAACGAATGAGTACACACTCTCATATGACACTACATCGTTATCGGAAAGTCT
+
BBAB<@;@@@?CBBBBBBBBBDDE@DBB?@@@DCD@C?AABBBBB>BD>@=@???@?@?.@=?@@BBBBBBBB>A?@@CDC39;59.99949@A=A@@A>CBBB@B@BB?;::?BBDBCAAAICCCBBBCC@CC@@=?ACAAABB9@<@::7;CAAABBDACBBBBA=BC@CBB9==9:::+::8189888(7=9@@?>??AAA:>:<<==1818ABAB@CBBBBBA>A=ABB=BCK?CBBCCCBBBBAA>B>>>@@BBDDCBBBCCCAA>ACCE?BB=B999
@ATNG8:04559:01026
GATGGTAGCGAGCGAGTGTGTATACCAGAAGATCAGGAACTCTAGAAGAATTCAGATTTTTAACACGAGAGTAAACGTAAAAAGAAGGTTTACAAGACTCACGTTAACAATATTGCAGCTGTACGCACACAATCGAAGCGCAGTGAGGATGGCTAGTGTAACTAGCAAGAATACCACGAAAGCAAGAAAAAGAAGTACGCTATTAACTATTAACGTACCTGTCTCTTCCGAAACTAATGAAGTACCTCTCAGACGCTCGTCCTACCATCGTTATCGGAAAGTCT
+
;9;AACABBA;::555==>BCCHCB?CAA?@EDDAB=A=AAAADBB?AA>@;??@@>@@B+B?CCICCCABCBD<AA;;;;;*;C>D5;;05;;7=965<A?@@<@?ACAAAA>AACCA@@?BBBBCD@@A@BBBB9;;ABBBDBAB?BCB?BBBBBBBA?@?A>><7::75:?6:A@@@137?477999(7@8=7;:BAAAB?B?AACC?A>AA@@@;@>ABABA=A?DDD9ACA=@00,0>00+0?=;<?@?AAABBBE@BAB?A???B?B@BC>CC<AA@A
@ATNG8:04561:00993
GATGGTAGTGTCAGTGCGCGTCGTCCAGAAGATCAGGAACTCTAGAAGAATTCAGATTTTTAACACGAGAGTAAACGTAAAAAGAAGGTTTTACAATACTCACGTTAACAATATTGCAGCAGTACGCACACAATCGAAGCGCAGTAAGGATGTCTAGTGTAACTAGCAAGAATACCACGAAAGCAAGAAAAAGAAGTACGCTATTAACTATTAACGTACCTGTCTCTTCCGAAACGAATGAGTACTGTATCTATGTGTGCGCTACCATCGTTATCGGAAAGTCT
+
ABAB@BAA;0/99///////7:545056;9=<6:9@.9.4455;;=8A<?A:=<887777'3388<=:::3337.78::>?>,=>9>9=@@0@@<7<<666@@>>:>9AA?CBC????AB@AACBBBCCBBB?@@@?=@@?=>>?=8?;;;:99>=:=<<<8<3738828:6:::7;;;<=38<7455555'22+258=:;;<>:>?C???<@;?899:6<000<??=B?ABB<?>A>@@@@@@@AA@@C@>=>?:98779:9<;5<<52568559/55'.---
@ATNG8:04567:01011
GATGGTAGTATCTGCACACTCTGTCCAGAAGATCAGGAACTCTAGAAGAATTCAGATTTTTAACACGAGAGTAAACTGTAAAAAAGAGGTTTTACAAGACTTCACGTTTAACAATATTGCAGCAGTACGCACACAATCGAAGCGCAGTAAGGATGGCTAGTGTAACTAGCAAGAATACCACGAAAGCAAGAAAAAGAAGTTACGCTATTAACTTTTAACGTACCTGTCTCTTCCGAAACGAATGAGTACGAGAGAGCACACGTGTCTACCATCGTTATCGGAAAGTCT
+
8>>@8<:?:95556<<>@BC=@>BA=>:;.59995=9B:>==:::>8;;:=798//////$/0///8;;;3//9166/0/////#/993666+677(....(.95555'2+25455515:::@<<<=BBAC@@AB@BBBB;::CBCCBB?C@CCB?BAAAA?@@?BBCCBB?BF>:9::=<<<;77583.....$.72..(.388=993832222&23899:;02288;;;<A:?>D9C;85:<;///766>ABBAA@@A@>>><<://,/<<<@9==BB;>>4>888
@ATNG8:04577:00997
GATGGTAGGTGCACATGAGTGTATCCAGAAGATCAGGAACTCTAGAAGAATTCAGATTTTTAACACGAGAGTAAACGTAAAAAGAAGGTTTTACAAGACTCACGTTAACAATATTGCAGCAGTACGCACACAATCGAAGCGCAGTAAGGATGGCTAGTGTAACTAGCAAGAATACCACGAAAGCAAGAAAAAGAAGTACGCTATTAACTATTAACGTACCTGTCTCTTCCGAAACGAATGAGCGAGATCAGAGCAGAGCTACCATCGTTATCGGAAAGTCT
+
BAAA?BBB?CAABBCCCCCCCCCAA>@BC@D@@@BA?D<??CCCBC?BB=B>@B?:::::*;>BCBCCDCCCCD>B@9::::*;A;A9?@@7@BCACBBBCCDAA?B>AA>AAB>BB@@BBBBDCCBBCBBB@CCCC?B???CBBB?B?BBB@BCCDCBBA?BBA????BC?A@B<>>;==7999?@@@AB2=A>B988B@A@@<?<??@@:>:>BDCC@CDDCABA=@>@CE>CCC@CCBCBAAAADCAAABBBBBBBBBC????AC@CCBB?@@:@999
@ATNG8:04578:01002
GATGGTAGTATAGAGCTCTACTTAGTACTCATTCGTTTCGGAAGAGACAGGTACGTTAATAGTTAATAGCGTACTTCTTTTTCTTGCTTTCGTGGTATTCTTGCTAGTTACACTAGCCATCCTTACTGCGCTTCGATTGTGTGCGTACTGCTGCAACTATTGTTAACGTGAGTCTTGTAAAACCTTCTTTTTACGTTTACTCTCGTGTTAAAAATCTGAATTCTTCTAGAGTTCCTGATCTTCTGGGTGCGCTACAGTCTCTCTACCATCGTTATCGGGAAAAGTCT
+
454=8<@BBCBCCC966>=A@@<CCBBBCBBB>BBAA<AB?B?A@BB@?>:>??AB?B=AA??<@@CBBHBBB9999EDDE3@;5;=<=5=;;;00/;6>>:<;;5:;5;9;<>>KE7;;@;?5;;=888>=9>@8818=====???ED??>>>>5;;:616:)-(,,,,--266047:::.:5:599999*=:;;@158>8/////717<<<,<C;769@6////@=====1717==AAA=B;:;3;=;=>??@@;;;@>::6679=::7717@;::1777-6:7-
@ATNG8:04582:01013
GATGGTAGAGTATCATGTGTATCTCCAGAAGATCAGGAACTCTAGAAGAATTCAGATTTTTAACACGAGAGTAAACGTAAAAAGAAGGTTTTACAAGACTCACGTTAACAATACTGCAGCAGTACGCACGCAATCGAAGCGCAGTAAGGATGGCTAGTGTAACTAGCAAGAATACCACGAAAGCAAGAAAAAGAAGTACGCTATTAACTATTAACGTACCTGTCTCTTCCGAAACGAATGAGTACGAGAGAGCACACGTGTCTACCATCGTTATCGGAAAGTCT
+
4444.4<=ABCCC695559555>=C;?;<7595<=C@C?BBABBCC?BC?B?BCCCDDDD3C?BCGCCCCCBBB=BCBBBBB2AB>B?CCD;CA@@B@@@B:::@9?9?A=BBC@@@EEDCBBCCCDD@AA@=@BAA>BCCCCK??=A@C@A?@CCBCABD@BBB????AA=???9??AAA9???<?EEGD3CC<?8888A@@A<A<????=B=A>BBB@BBCCCBB?A?ACC?C@@=@@@BBCAAABBBBBABBBBAABEB????::9?EABBBB@BC:??AA
@ATNG8:04535:01082
GATGGTAGATATATGCACGCTCTACCAGAAGATCAGGAACTCTAGAAGAATTCAGATTTTTAACACGAGAGTAAACGTAAAAAGAATGGTTTTACAAGACTCACGTTTAACAATATTGCAGCAGTACGCACACAATCGAAGCGCAGTAAGGATGGCTAGTGTAACTAGCAAGAATACCACGAAAGCAAGAAAAAAGAAGTTACGCTATTAACTATTAACGTACCTGTCTCTTCCGAAACGAATGAGTACTCATCGTCGTGTCGTGCTACCATCGTTATCGGAAAGTCT
+
?;BA:B@@@EDDDBCDECBB@@@AA<:;9;?ABB><49200//0/95;;8?;BBBBDBBB2A<783888?:=AB;>6;6>C=0??8669>>=1<<<=B>666<;444)43=@=A?@::>==@@<@>?9:9@ABB@CDCC>BACCC@@?;@:@00+0<;;<?AA<998AAA?AA=AA?8?=?=<6877/7;<<<<&;<5893:;:B@@@<A=AA<;7;=>>BBD@:;:@A?A?B<??A9A94-339373;@A777??BAA@@BB8897BC=AAABB@BBBC<??8?BBA
@ATNG8:04539:01086
GATGGTAGCGCGACGAGCGTAGACCCAGAAGATCAGGAACTCTAGAAGAATTCAGATTTTTAACACGAGAGTAAACGTAAAAAGAAGGTTTTACAAGACTCACGTTAACAATATTGCAGCAGTACGCACACAATCGAAGCGCAGTAAGGATGGCTAGTGTAACTAGCAAGAATACCACGAAAGCAAGAAAAAAGAAGTACGCTATTAACTATTAACGTACCTGTCTCTTCCGAAACGAATGAGTACAGAGAGTACGATATGTCTACCATCGTTATCGGAAAGTCT
+
A<BB@CDEBBABBBDDCCCFBB@??<ADD@CCBB9989?CBCA@AC?CD?C>BBBBBBBB3B?BACAAACCBBB=B>?@BBB5BB@C=BBB9CBB@BBAACGCCB?C?BB@BBB>AACBBBCCCCCCCBBBC?BBCC>A@BBBBCC=B@BBB?BCBBABBA?AAAACC?BB?A>?:=>999,8<74778888%/<7:///@@BBC=D<A>??<A<AACDC@CCDBBBB?B?BCD>DAA<>>ABBBDCBBBB>BAAACCBAA@==>@;@<===;>><=:<>6>:::
@ATNG8:04540:01062
GATGTAGAGTATCATGTGTATCTCCAGAAGATCAGGAACTCTAGAAGAATTCAGATTTTTAACACGAGAGTAAACGTAAAAAGAAGGTTTTACAAGACTCACGTTAACAATATTGCAGCAGTACGCACACAATCGAAGCGCAGTAAGGATGGCTAGTGTAACTAGCAAGAATACCATGAAAGCAAGAAAAAGAAGTACGCTATTAACTATTAACGTACCTGTCTCTTCCGAAACGAATGATACGTGTGACGTACGTGAGCTACCATCGTTATCGGAAAGTCT
+
CDBBBCCCBBBBEDAAACCDCBBD<@AC@DCCC@@=@?BBDDDCB?BC@D?CCBBBCCD1CAAAABCDDCCCC>CBCCDDC1BB@C?CCC;BCD?B@@@BBBBB>B>BB>BBC>BBBBCCCCCCEECDCBC?CCCC=BAA@@@@B>CACAA?ACBCBCCA?ABB???>BC?===@??<>=7?>>;99999(9B?>889@@@@@<@<AAAA<?<?AGCC@BCCBAAB=@>AGE>CCC@BAACCCBAAAAABCCCB@B@??@BBC>BBB=><>D@@<@B9@=>;
@ATNG8:04542:01056
GATGGTAGGCGAGAGTGAGACGCAGTACTCATTCGTTTCGGAAGAGACAGGTACGTTAATAGTTAATAGCGTACTTCTTTTTCTTGCTTTCGTGGTATTCTTGCTAGTTACACTAGCCATCCCTACTGCGCTTCGATTGTGTGCGTACTGCTGCAATATTGTTAACGTGAGTCTTGTAAAACCTTCTTTTTACGTTTACTCTCGTGTTAAAAATCTGAATTCTTCTAGAGTTCCTGATCTTCTGGGCTGCGCTGATATGCGCTACCATCGTTATCGGAAAGTCT
+
;55>:>CC?CBBBCDBBBCABA@@@AA@ABBB>BADD<@@>@?AAABBBB?BB@A@=?000?=5=<??BBBBBBB@BCBBB2A@;?888)2;>?=BBC?BB?A?ABAA==C@;;:AB=B@@@9@:::;:;:==A@@?;??AA???>>>C@@><9<46887==:?<?@@@@@@??8;;BBB5A7;4:::::*:@:;;1;====>???@<@BBB/C;;;B<><>@=AAAA>>>8;7;?@@@@<999=6=///:::;>>>=<8::9661677::5===?;>K:@@?>
@ATNG8:04544:01047
GATGGTAGGCGTGTGAGAGTCTGCCCAGAAGATCAGGAACTCTAGAAGAATTCAGATTTTTAATCACGAGAGTAAACGTAAAAAGAAGGTTTTAACAAGACTCACGTTAACAATATTGCAGCAGTACGCACACAATCGAAGCGCAGTAAGGATGGCTAGTGTAACTAGCAATACCACGAAAGCAAGAAAAAGAAGTACGCTATTAACTATTAACGTACCTGTCTCTTCCGAAACGAATGAGTAACGATGAGAGAGCTCTCTCTACCATCGTTATCGGAAAGTCT
+
<<=CAC;;<;BBEBB>>>00/////)/7729<==00)0)//9<<<<8;<9@?A@@>>?==,=3:9@ABBBBBBBB<=>A=AAF0@@,0*0:;(0(/606.22975559=5:=:6589=?;;;AAA?;;;D@@@D:>>@?6;;;7;=//,/7;/819:::;:::;<;<A98.9AB489BBB=BBA998888(8:4:@@@@A>>><@<@???1818888:5;;;>>>>8=8==<4=BB?A===00+0<;<:@????BBAAABCBBBB?BBBAA?CCBB800,0000
@ATNG8:04544:01068
GATGGTAGACATATCGTACTCTCTGTACTCATTCGTTTCGGAAGAGACAGGTACGTTAATAGTTAATAGCGTACTTCTTTTTCTTGCTTTCGTGGTATTCTTGCTAGTTACACTACCATCCTACTGCGCTTCGATTGTGTGCGTACTGCTGCAATATTGTTAACGTGAGTCTTGTAAAACCTTCTTTTTACGTTTACTCTCGTGTTAAAAATCTGATTCTTCTAGAGTTCCTGATCTTCTGGGTGCGCTACAGTCTCTCTACCATCGTTATCGGAAAGTCTT
+
@@@B@BBBCCBBCDJDCBBBCCCFCDCCCAA@@CCCC>:95:=:::CCBB@C??>?<@ABBBB?B7<<BCCC99>3=9:::*@<6=887'59979@@<6=B<;;;AAA<AAAAB>>9=<;9<AA??=>=?<@=>><@>>=>>?@@B@@?>>==:>??=@@<@<@AAB???@A<A@===2=6:6:==<=,//=<;6<8==A>;;6=06665(399...47927AAAB;:5;8<===;;4::::/;8:>>867=@???@AAAAB=>>>>>5;;=959=6<<73-
@ATNG8:04546:01088
GATGGTAGTGTCATATGAGAGTGTGTACTCATTCGTTTCGGAAGAGACAGGTACGTTTAATAGTTAATAGCGTAACTTCTTTTTCTTTGCTTTCGTGGTATTCTTGCTAGTTACACTAGCCATCCTTACTGCGCTTCGATTGTGTGCGTACTGCTGCAATATTGTTAACGTGAGTCTTGTAAAAACCTTCTTTTTACGTTTACTCTCGTGTTAAAAATCTGAATTCTTCTAGAGTTCCTGATCTTCTGGATACACTCATGTGCACCTACCATCGTTATCGGAAAGTCT
+
ACCC?CCEE@@@BBAABCCDAAAAA@?<>A;;4;?@?;BA=A?@@AAACB?BAA;;;);;>>=@;@>BACBD;;8:B?BBCCC2?@@;@??D<?@BC@C;;99D=B::9CC@BBBCCBBC>BBB=@=@BBBBCBA?ABBB@CABBCABBCBBBBBBDC@;<;?BB?C>AABBBBDAA=A;;<<<*;>B;;::::':>ADC<BA@@BA:;9929999(9::9>:?<AC?ABA;;;B>B=BCABBA<@;;6;BCDCICFGBCBBDDD@ABB@DABAC@CCAB?AD<A:::
@ATNG8:04555:01062
GATGGTAGAGTATCATGTGTATCTCCAGAAGATCAGGAACTCTAGAAGAATTCAGATTTTTAACACGAGAGTAAACGTAAAAAGAAGGTTTTACAAGACTCACGTTAACAATATTGCAGCAGTACGCACACAATCGAAGCGCAGTAAGGATGGCTAGTGTAACTAGCAAGAATACCACGAAAGCAAGAAAAAAGAAGTACGCTATTAACTATTAACGTACCTGTCTCTTCCTAAACGAATGAGTACTACTCTCAGAGACACACTACCATCGTTATCGGAAAGTCT
+
BCBB?BCEDCBBBBCCBBCCCAAAB?BCC?BBBBBB?B>@ACDDBB<AD?D?BDCCDDDD1C=BCCDCCBAAAD=DCCCCCC1BA?C>BBB;BBC@CBBBCCBB@=A=@C>BBB=@BBBBCCCDDB@@CCCC?AABD?BAA@BBAA>C@C@?>?BCCBCCC@BBBBBB?BB>BBD;==888*:==;999999%:=9:858A@>@@;>;>BCB:=:>ACCC?CDCBAAA>A?BCB=CCC@CCBAAACCAAAAAABBAABBBBBBBBB?B>@AC?@<=A<>>9>:::
@ATNG8:04560:01045
GATGGTAGTGTCATATGAGAGTGTGTACTCATTCGTTTCGGAAGAGACAGGTACGTTAATAGTTAATAGCGTACTTCTTTTTCTTGCTTTCGTGGTATTCTTGCTAGTTACACTAGCCATCCTTACTGCGCTTCGATTGTGTGCGTACTGCTGCAATATTGTTAACGTGAGTCTTGTAAAACCTTCTTTTTACGTTTACTCTCGTGTTAAAAATCTGAATTCTTCTAGAGTTCCTGATCTTCTGGTCTACTACACTGTACTCTACCATCGTTATCGGAAAGTCT
+
:49@8=BBBCBBBBCECCBBCDCCBACBCD@A>ABBC?CC?D@CDCCCCCACCCCD@B@BBBD@C@CCCC@@@AA?BDDDC2CD@CBBB>BCBC>@AB=BB=AAACDE@CCCFEDCC@CBC@C?CBBBBBBC@CCCD>ABFCCBBBBBBBCCBAA=A@@>@F@F?BBCCCDECC@CBDCD7A7;6;BBBA2AAAAA7;;CBBBBAAA?BCCG5FCCCD@CBIH@CCCCCBB@B@CBCDCC>@@@=@ABBCCCDCBBBCCCCCCCC@DCBBBABBBC@CC>CBAA
@ATNG8:04564:01053
GATGGTAGTGTCAGTGCGCGTCTTCCAGAAGATCAGGAACTCTAGAAGAATTCAGATTTTTAACACGAGAGTAAACGTAAAAAGAAGGTTTTACAAGACTCACGTTAACAATATTGCAGCAGTACGCACACAATCGAAGCGCAGTAAGGATGGCTAGTGTAACTAGCAAGAATACCACGAAAGCAAGAAAAAGAAGTACGCTATTAACTATTAACGTACCTGTCTCTTCCGAAACGAATGAGTACGAGAGAGCACACGTGTCTACCATCGTTATCGGAAAGTCT
+
@@@B<<BCBBEGFBCBCB@@B;:7<8=BB@BCA@@C?D@BBAAABB>BA?C?BBBBCCCC3C?C@@@BBCA???9?>;<<;;+995:=DDD2>?A<A@?@BAA;:7;=AB=A==9=;;;>>@@BBCBC>>>><??AB<>=>?DDBA<A=A@@<@???AA@@;@AA>>><>>:>@?6<;777-8=:6;@@>>,//-/===AAAAA=A<???A<A;@?;;;<@@AA===:=9=AB9>>@<;;;=;;;??B???A???@@AA>>>>AA:=<A@@<@@AA=DD:A>>=
@ATNG8:04576:01067
GATGGTAGTGTCAGTGCGCGTCGTCCAGAAGATCAGGAACTCTAGAAGAATTCAGATTTTTAACATCGAGAGTAAACGATAAAAAGAAGGTTTTACAAGACTCACGTTAACAATATTGCAGCAGTACGCACACAATCGAAGCGCAGTAAGGATGGCTAGTGTAACTAGCAAGAATACCACGAAAGCAAGAAAAAGAAGTACGCTATTAACTATTAACGTACCTGTCTCTTCCGAAACGAATGAGTACTACTCTCAGAGACACACTACCATCGTTATCGGAAAGTCT
+
55::7<<DA@@@@BBCCCBD;69AB9ACD@DB;;;A<?<?@B9:4:6:99=<898>=??@1@:>>@BBAA@?=<<37888;==9'77,3,288&222,2555888550539957776;;:ACCCCAAAEDBCAD?BBBB?BBA@???@=@=A??=?CAAAAAC?BBAABB@BB@BBB?AAA<<6<==89:9:9+:=:@????B>>>;?;??BB8;8:ABBB@BBBAAAA7959AA;ABB?BCCCBBBBBBBBBBBCBAACCA=@@?C8=<AAA=@@@A<@@5:8;;
@ATNG8:04578:01055
GATGGTAGTGATACAGATCAGACACCAGAAGATCAGGAACTCTAGAAGAATTCAGATTTTTAACACGAGAGTAAACGTAAAAGAAGGTTTTACAAGACTCACGTTAACAATATTGCAGCAGTACGCACACAATCGAAGCGCAGTCAGGATGGCTTAGTGTAACTAGCAAGAATACCACGAAAGCAAGAAAAAGAAGTACGCTATTAACTATTAACGTACCTGTCTCTTCCCGAAACGAATGAGTACCTCTCAGACGCTCGTCCTACCATCGTTATCGGAAAGTCT
+
::7>69;==>>>===CCCBBBBBCG?ABC7445:887=85009///(//(/388//////$/(/6677;99333(32;444&4939.555&5<<4666=99944.4.4=9>>>:>:944559;;977////)/:;=8<;:>>8;;7;5;;;4:=8==@@<<9<===97133,37839;:::5;@:7=BBBB1=@4;7=<;;>?=6=///88(/(..9993<=5444<.33(3//(///1///8867289999::33.7...82633.562244999<6:9066//
@ATNG8:04536:01119
GATGGTAGTGTCATATGAGAGTGTGTACTCATTCGTTTCGGAAGAGACAGGTACGTTAATAGTTAATAGCGTACTTCTTTTTCTTGCTTTCGTGGTATTCTTGCTAGTTACACTAGCCATCCTTACTGCGCTTCGATTGTGTGCGTACTGCTGCAATATTGTTAACGTGAGTCTTGTAAAACCTTCTTTTTACGTTTACTCTCGTGTTAAAAATCTGAATTTTCTAGAGTTCCTGATCTTCGGTATGACTAGTGTACTACTACCATCGTTATCGGAAAGTCT
+
:::D;BCDGCBBCAABDBBBCBCBCBBBCCCC?DCCK?BB?BACDDCCBB@BDCCC@C@BBAB@D@DCCBBBCCC?BCCCC3DD=@?BB<ABCD@CCGABCACBCCCC>BBCDCCCC@CCC?B?BBCCCCCC@CDFD?@@CCCAA@BBBCG@@@B@BCB@CC>@>@CBBBCBCC@CBDBC9C=@<@BBBB0@A;;;6;;DBBDC@@@4;;;<*;AB;;8<@A7ACCCBBBAC@BCCCCD@ECABBCCCCBBCCCCDCCCCCBB@BBCBC?BBBC?BB>BB88
@ATNG8:04547:01128
GATGGTAGCTCTGCTCTGACTCTCGTACTCATTCGTTTCGGAAGAGACAGGTACGTTAATAGTTAATAGCGTACTTCTTTTTCTTGCTTTCGTGGTATTCTTGCTAGTTACACTAGCCATCCTTACTGCGCTTCGATTGTGTGCGTACTGCTGCAATATTGTTAACGTGAGTCTTGTAAAACCTTCTTTTACGTTTACTCTCGTGTTAAAAATCTGAATTCTTCTAGAGTTCCTGATCTTCTGGGTGCGCTACAGTCTCTCTACCATCGTTATCGGAAAGTCT
+
@::C>A=B;66>===CCAAABBBBCBBABCAA>ACCC>CC@C?BBBBBCD>AAC;;69?C@?@=B@D@AA@@CBB>BAEEE5CC?BCCG>@@AA<@;;5;A=;;;AAD?BBBB@@@A>BCC@D@HDED=;=KAC@@@<A;;;B@@@@A@CCA@@=:@;;5:?<?<CAABA@AEF?@@DDD9B;A=;;;;.:>@BB<A@BBCCCB@B=@AAA0@AA@@=@?BB@BCDCCCC?B@BBCCCB=A9;;0;AABCDCCCBCBKBCCCBA=;;;;;?CCCC?BB=AA;;
@ATNG8:04549:01105
GATGGTAGATACTCGCTGATACACCCAGAAGATCAGGAACTCTAAGAAGAATTCAGATTTTTAACACGTGAGTAAACGTAAAAGAAGGTTTTACAAGACTCACGTTAACAATATTGCAGCAGTACGCACACAATCGAAGCGCAGTAAGGATGGCTAGTGTAACTAGCAAGAATACCACGAAAGCAAGAAAAAGAAGTACGCTATTAACTATTAACGTACCTGTCTCTTCCGAAACGAATGAGTACGTGTGACGTACGTGAGCTACCATCGTTATCGGAAAGTCT
+
=:8@=@BBBCBBCAAACCCDCBBBD?DBB@BA<BBC?B;=>>00*00)0:596<<>73888$34<@BBB@>=777)55:444&4;5:.555&5;;7<<@B:::?A?B@CB@CCC?;9:@AA@BC;;9?@AAB?BBDC>@@::::9:3;=AAA?;;;@@?AD=??AAAB?AA?@AA?BBBBA3773.36::;*9=5552255;;A<A6:787176::@BB@BDCCEA@60+000+000*/;;/7/=///88<<===B=BBBBAA??<>999>;<<==3::,:A?=
@ATNG8:04553:01105
GATGGTAGGAGACACGTCGCACACGTACTCATTCGTTTCGGAAGAGACTGGTACGTTAATAGTTAATAGCGTACTTCTTTTTCTTGCTTTCGTGGTATTCTTGCTAGTTACACTAGCCATCCTTACTGCGCTTCGATTGTGTGCGTACTGCTGCAATATTGTTAACGTGAGTCTTGTAAAACCTTCTTTTTACGTTTACTCTCGTGTTAAAAATCTGAATTCTTCTAGAGTTCCTGATCTTCTGGTGTCTGATCTGTATCACTACCATCGTTATCGGAAAGTCT
+
=:4909:@=?BBCBCBB@BCCBBCCBCCBDCB@BBDD=BB?B?@@@AA;:8;BB@A>C?BBCC?C@BBACBBB=C7@@?>>)@A=BB>A:BBBB?ABA=@@?989A:939A=<=A>>;>@@<@<@>>>A>>>=@A@@=?>@<<=???@@B>>>>@=>>==DC<B<A=>>@@@@@=BAAAA5@;?=A@@>@,==---)--7---=//8;????/?CA@@<?<?A<A@@B;;;7:5:=<://-/<<7:>>>;;;AAA?>>AAAA?>><>?@@@:<:66066.6///
@ATNG8:04556:01123
GATGGTAGCTCGCTGATGATATCTCCAGAAGATCAGGAACTCTAGAAGAATTCAGATTTTTAACACGAGAGTAAACGTAAAAAGAAGGTTTTACAAGACTCACGTTAACAATATTGCAGCAGTACGCACACAATCGAAGCGCAGTAAGGATGGCTAGTGTAACTAGCAAGAATACCACGAAAGCAAGAAAAAAGAAGTTACGCTATTAACTATTAAACGTACCTGTCTCTTCCGAAACGAATGAGTACGTGTGACGTACGTGAGCTACCATCGTTATCGGAAAGTCT
+
@;@C:=BBC@;;<@DBCCA@>9595.55505@@>;;49:?AA885B8??9=9777@DEED3B<>>@>>=?A???8?AAAABA2AC@C<DCC9CCD>BA@>>?=;;69=@A?C@@=??AA@B@CCB;;;EBBB?BBBB?AABBDCBB@B@C;;9<BCABBBE@A@@?DF?BB@BBA:>>:::,77710:;:<<&8<6//)//;>>==8<8==>?;?@4::A::8:@BA@??>A=???8>=948888;<><<@@@ACCCCCCCB????AB<@???@<A@AB?BC>DB??
@ATNG8:04558:01091
GTGGTAGGTGCAGCATGAGTGTATCCAGAAGATCAGGAACTCTAGAAGAATTCAGATTTTTAACACGTGAGTAAACGTAAAAAGAATGGTTTTACAAGACTCACGTTAACAATATTGCAGCAGTACGCACACAATCGAAGCGCAGTAAGGATGGCTAGTGTAACTAGCAAGAATACCACGAAAGCAAGAAAAAGAAGTACGCTATTAAACTATTAACGTACCTGTCTCTTCCGAAAACGAATGAGTACTATGTAGAGCTCTATACTACCATCGTTATCGGAAAGTCT
+
844.4::<@00//////99;;;;;=8;:;8<559AB;@9;555666:>@:?29594>>>=,>;@>A@ACC;;:@8@966??=+<<2558===2=<>9<555544882717718886<<=BC966==BB665<<7:::97;;::;<<<8>;===?BCA?@9986=<6---(--(--506///6.688489988)85059=<66783)--(----(-27799;:>655<<:5:74000)0::5///7:7;=8====::337:???>=<99.55;=>9>;//*/;*//=9
@ATNG8:04561:01129
GATGGTAGAGTACAGTGTAGTAGACCAGAAGATCAGGAACTCTAGAAGAATTCAGATTTTTAACACGAGAGTAAACGTAAAAAGAAGGTTTTACAAGACTCACGTTAACAATATTGCAGCAGTACGCACACAATCGAAGCGCAGTAAGGATGGCTAGTGTAACTAGCAAGAATCCACGAAAGCAAGAAAAAAGAAGTACGCTATTATCTATTAACGTACCTGTCTCTTCCGAAAACGAATGAGTACTGTATCTATGTGTGCCGCTACCATCGTTATCGGAAAGTCT
+
@:>@8<>CCABAB;<6>@<@CBBBB@CBB@BCCB@@>@?ACBBBBB>AA@B@BBBBA@@@.:49?;A>>;=?<;3;;@;@@@+@?8<.555&5<<.66>===<;?;@:9989@B?CC@ABCBA@AA;;;AAA=@A?@<@???CAAA?D@C@@<;;:??A@A?A?>:;>60/)/6388333(333139;;;;&880....8555;322298;5=;;=;88279=>>>>7<78988)885-5:;:;687/-----55776522+57777.565550556=266-5555
@ATNG8:04563:01127
GATGGTAGAGTACAGTGTAGTAGACCTGAAGATCAGGAACTCTAGAAGAATTCAGATTTTTAACACGAGAGTAAACGTAAAAAGAAGGTTTTACAAGACTCACGTTAACAATATTGCAGCAGTACGCACACAATCGAAGCGCAGTAAGGATGGCTAGTGTAACTAGCAAGAATACCACGAAAGCAAGAAAAAAGAAGTACGCTATTAACTATTAACGTACCTGTCTCTTCCGAAACGAATGAGTACACACTCTCATATGACACTACCATCGTTATCGGAAAGTCT
+
@;?B@CCECABAABDGECCCCBDBB?CBCDDBCBBB?B?A?@???B?BB?B?9:9??CBC/B5995=??@A>>D596@@>=>0;B:?<@@@2B>A9A999@@AAB?B>@@<@BB=BABBCDCCBBBFCBBBB?B:::=@?=?@???<A?A@@=@BBBBCBB=@ABBCA?BB>AAA8<<989+99@<>?@@@@)<=9=///=;>>@6:6::<=*/*/=@<<;@A@ABBC?C?BBB<??B;????CBBBAAAABB?A===C:99><8;6;888::>>?C<??7<999
@ATNG8:04564:01130
GATGGTAGTGTCATATGAGAGTGTGTACTCATTCGTTTCGGAAGAGACAGGTACGTTAATAGTTAATAGCGTACTTCTTTTCTTGCTTTCGTGGTATTCTTGCTAGTTACACTAGCCATCCTTACTGCGCTTCGATTGTGTGCGTACTGCTGCAATATTGTTAACGTGAGTCTTGTAAAACCTTCTTTTTTACGTTTACTCTCGTGTTAAAAATCTGAATTCTTCTAGAGTTCCTGATCTTCTGGATAGCGACGCGATATACTACCATCGTTATCGGAAAGTCT
+
//7:6:A?=?;<<<<<<<<<@;?BCC@??A9909<@<4<<7<555599996=BAAB>B?CBAA@DAE@A@A994;)////&//)//991785506?>8>C::;?BAB>BCCGCCCD@BBC@D@BBBC;;;C?CBBB@BBCCEBBAC@@@DBCBB@BBB@CC?C>@@ABBBBBB?B;;;;.;=@=BBBBBB*BBCCK>BA@@BBB;<=@ECGC5CBBCHAIAGC@AA@@@@A?B@BBACCD?B@@=@BA@@BBAAABBBBDECECB>@@@@@?CCCC@CC;@???
@ATNG8:04576:01134
GATGTAGGAGACTGTAGCGCACCAGAAGATCAGGACTTCTAGAAGAATTCAGATTTTTAACACGAGAGTAAACGTAAAAAGAAGGTTTTACAAGACTCACGTTAACAATATTGCAGCAGTACGCACACAATCGAAGCGCAGTAAGGATGGCTAGTGTAACTAGCAAGAATACCACGAAAAGCAAGAAAAAGATGTACGCTATTAACTATTAACGTACCTGTCTCTTCCGAAACGAAATAAGTACGAGAGTCAGAGCAGAGCTACCATCGTTATCGGAAAGTCT
+
=CDCDDC?BBC@@BCC;;;CCC=@9;89BAC@@;?00,0>0009>A8B7<>;79999(8/7=9:@ABBBBB=>@????>+==8=9=ED5>>A6777752255276;=4=8@056=>?<<<=///<<>=>:=???=A@@@>>>A8;7;@@;@A@@>>=A<>====>9>?;???;@?;;;:/:<<789888(7=>><<<:;::;5:4;>;;5;9=998?;?@>>;;;:>:>?A6=888*8818>@:;;8669???AAAB@659@@A=A====:>?::7;D8A@86
@ATNG8:04577:01125
GATGGTAGCGCACACATAGATACAGTACTCATTCGTTTCGGAAGAGACAGGTACGTTAATAGTTAATAGCGTACTTCTTTTTCTTGCTTTCGTGGTATTCTTGCTAGTTACACTAGCCATCCTTACTGCGCTTCGATTGTGTGCGTACTGCTGCAATATTGTTAACGTGAGTCTTGTAAAACCTTCTTTTTACGTTTACTCTCGTGTTAAAAATCTGAATTCTTCTAGAGTTCCTGATCTTCTGGATAGCGACGCGATATACTACCATCGTTATCGGAAAGTCT
+
444;6<?>@<<@;:;EEEBBAAB@@@CBABCB;:;CB;@@5:.9<<;:;;49<<??=A?@@@@=>8AB>??@??C=@AAAA0@@<=>@@:A>@@1965.9@4995=>;6;<<;<;CC@BAA@C@CCBBAA;;5;B@@=@ABBBCCAAA@@@@@@@=;;:6::?B?BCCCD?@?@=>>>>>3>;@<@ALFD0B;;;;09>>ADDCBAA?ADDD5A@@BB=@=AB>ABCCCBC@C@A<<<00+000,0BBCBABCAABBBAABBBBB?BAA?@<@A@@=@D?BAAC
@ATNG8:04540:01147
GATGGTAGTGATACAGATCAGACACCAGAAGATCAGGAACTCTAGAAGAATTCAGATTTTTAACACGAGAGTAAACGTAAAAAGAAGGTTTTACAAGACTCACGTTAACAATATTGCAGCAGTACGCACACAATCGAAGCGCAGTAAGGATGGCTAGTGTAACTAGCAAGAATACCACGAAAGCAAGAAAAAGTAGTACGCTATTAACTATTAACGTACCTGTCTCTTCCGAAACGAATGAGTACGTGTGCGACGTGTCTCCTACCATCGTTATCGGAAAGTCT
+
@@BC@CBBBDDCCCBBBDCCCBBBC?CCC=ABCC@@=?>?ABABBB>BB?B?BCCCCCDD1B?BCBCCDCCA@?8;;>?@@A0AC>C5;;;-;CC?BBBBBCBBB@B@BB@BCF=@@BBBBBCCCCCCCCBD@DCCC>AABBBBBB>@=@??>@CCCCCAA?BBAAA@?CC>@?A<?=787):=>9:::::(0::6///==?@?=A=A???<A=AADBB?BCCCBBB@B?BBC>BAA?AABBBBA899B???DCC@@A?>>=BAA<?@@AC>AAAC?CC>CA=>
@ATNG8:04542:01155
GATGGTAGGCGAGAGTGAGACGCAGTACTCATTCGTTTCGGAAGAGACAGGTACGCTAATAGTTAATAGCGTACTTCTTTTTCTTGCTTTCGTGGTATTCTTGCTAGTTACACTAGCCATCCTTACTGCGCTTCGATTGTGTGCGTACTGCTGCAATATTGTTAACGTGAGTCTTGTAAAACCTTCTTTTTACGTTTACTCTCGTGTTAAAATCTGAATTCTTCTAGAGTTCCTGATCTTCTGGTGTCTGATCTGTATCACTACCATCGTTATCGGAAAGTCT
+
CBCC@CCE?CA@@CCADDAA0//:::ADEDBB=A@@A9AB?A?CBBBBBB>BBBDB??=?BBB?B?CAAAACCCA<77777':@8====5=A@@>AAB?BB<@>AB@@=@@@@@A@@7>=?<>;>CB>>>>>=>>>C7;:==976///::=666@<;;;=CB<@;??>>>?>??;>@@BB5B;>98////(/6666)--7---688:-655&2889=6;3;769999///6>5;<?<=@///=7:::>===??@AAAAA?@@AA;?>>>@<@===8=<4<???
@ATNG8:04555:01151
GATGGTAGGCGTGTGAGAGTCTGCCCAGAAGCAGGAACTCTAGAAGAATTCAGATTTTTAACACGAGAGTAAACGTAAAAAGAAGGTTTTACAAGACTCACGTTAACAATATTGCAGCAGTACGCACACAATCGAAGCGCAGTAAGGATGGCTAGTGTAACTAGCAAGAATACCACGAAAGCAAGAAAAAGAAGTACGCTATTAACTATTAACGTACCTGTCTCTTCCGAAACGAATGAGTACGAGAGTCAGAGCAGAGCTACCATCGTTATCGGAAAGTCT
+
CCCC@DCC?BCCCCFCCDBBBBBBB6ACC@CCBB@B?BBBCCCC@BB?B=ACBBBCBB3B>AA@:?:BBBCC>CDBBBAA1A?:=2777-9A??999?AAABB?B?BB@BBB>B@BBBBB?;;?>>>>??:?BBC?BAA@AABC=@=BBB>BBBBBB>;:<<<<@@>@CADCC?CCCCC<??@;@@@@@2>>9>@A@CBBBB?B@BBBC?A<B@@AB@BA@A>=><@<@@D:ABA>A?A@>>>@@AABBBAAABBBBAAA>>??B?BAC?CBAA=AC>CA>>
@ATNG8:04555:01189
GATGGTAGCATCATGCATATCTCACCAGAAGATCAGGAACTCTAGAAGAATTCAGATTTTTAACACGAGAGTAAACGTAAAAAGAAGGTTTTACAAGACTCACGTTAACAATATTGCAGCAGTACGCACACAATCGAAGCGCAGTAAGGATGGCTAGTGTAACTAGCAAGAATACCACGAAAAGCAAGAAAAAAGAAGTACGCTATTAACTATTAACGTACCTGTCTCTTCCGAAACGAATGAGTACGTGTGCGACGTGTCTCCTACCATCGTTATCGGAAAGTCT
+
@CBB?CBBCCDCCBCCCCCCBCBBA@BBB?ACACCC@B?BBB@@@C?BB?B?BBBEBBBC1B?BBBCCCBBCCC>>;@@DGG5BC?B6;;;7;BDAC<;;CBCBB@B@BC@CDD>@@CCDCCCCCCCBBBBC?BBBA?BBBBAAAA=A?BAA?BCCBBDAA>ABBCCC@@A>ADC:==:999+::93::::::%/<78///=;?AA:>:=AAA;><>ACCC@CCBCBBB?B?BCA9A9:49@@ABB>>??@AAABBA@@A888=>>=<?@??C?BBBCADF=BB??
@ATNG8:04557:01141
GATGGTAGTATCTGCACACTCTGTCCAGAAGATCAGGAACTCTAGAAGAATTCAGATTTTTAACACGAGAGTAAACGTAAAAAGAAGGTTTTACAAGACTCACGTTAACAATATTGCAGCAGTACGCACACAATCGAAGCGCAGTAAGGATGGCTAGTGTAACTAGCAAGAATACCACGAAAGCAAGAAAAAGAAGTACGCTATTAACTATTAACGTACCTGTCTCTTCCGAAACGAATGAGTACTGTATCTATGTGTGCGCTACCATCGTTATCGGAAAGTCT
+
889@9=CDDCCCCCCCBEECCCCBC@CCC@CCBABB7;8;CBBBBC?BB?B?>>?AAAAA2B?BBBCCCBBBBC>A?:::::*;B>B<@@@7ABC?CBBBCCBBB?B?CD@CCC?AABBBBCCCCCCCBBBD@CBBB?BBBBBBBB>C@CAA?ACCCBAAC?CCCCA@=AB>ABA<@@99929@@;:9888(7@9>:;;A@@==:=:=AAD8;8;BBBB?BCCCCBB?A>ACC?CAA>@??CCCDAAABBBBBA@BB:;:@@DAA9==@@@=>?>?=?D8>>>>
@ATNG8:04557:01151
GATGGTAGCACGAGTCACTCATATCCAGAAGATCAGGAACTCTAGAAGAATTCAGATTTTTAACACGAGAGTAAACGTAAAAAGAAGGTTTTACAAGACTCACGTTAACAATATTGCAGCAGTACGCACACAATCGAAGCGCAGTAAGGATGGCTAGTGTAACTAGCAAGAATACCACGAAAGCAAGAAAAAGAAGTACGCTATTAACTATTAACGTACCTGTCTCTTCCGAAACGAATGAGTACTATGTAGAGCTCTATACTACCATCGTTATCGGAAAGTCT
+
<<<B@DCBC;96BBBBCCCCBBCCG@CBB:;;BBAA?A@BBBBBAA?@B?D@<<9BBCCD1?<??<CABABA@@;??@ACCC5A@<A5;;;6;BC@BCBCBBB@A?@AEC@CCC?A?BBCBBCDDDCCBBBC@C?@?8:9AAAAAA>A@CBB@BCBBACDCABBBBBB?BB=AAE@BAA@@8<<<888888(8<7<888>>ACB<@;@AAB:=:=@BBB?BCBBCCB<?<@@@;@??<?BBBBBBBBAAAA????>>>BAA@@@C<>?>??<?@@A<@@:@@==
@ATNG8:04559:01166
GATGGTAGCGCACACATAGATCAGTACTCATTCGTTTCGGAAGAGACAGGTACGTTAATAGTTAATAGCGTACTTCTTTTTCTTGCTTTCGTGGTATTCTTGCTAGTTACACTAGCCATCCTTACTGCGCTTCGATTGTGTGCGTACTGCTGCAATATTGTTAACGTGAGTCTTGTAAAACCTTCTTTTTACGTTTACTCTCGTGTTAAAAATCTGAATTCTTCTAGAGTTCCTGATCTTCTGGTATGACTAGTGTACTACTACCATCGTTATCGGAAAGTCT
+
:44<9=BBACDDCBBBCCCCCCCBBBBBCBB>B@@@;BB?C@CCCEBBB@CFDCC?C?BBBA=?>?BBBB@@@@=@@@??/::8:BBD=BBBFBFIC@BB@BBCCBC@CCCCCBBB@CCC?A>AC@?A@@@=AAAA@CCCBC@@@DCCBBACCC?@?@@DC?B?BBCBBBBCFACCCCC;B=B=;::::*:ABBC>CBBBCCBBBBACDDC5DCCCB@B@BC@BAA@@@@=@?CBBBCC>A@D?CCDDCCCCCCCCCDDDCCCB?BBBCD@DDBB?BB=B???
@ATNG8:04560:01156
GATGGTAGCACGACACGACGATGTGTACTCATTCGTTTCGGAAGAGACGGGTACGTTAATAGTTAATAGCGTACTTCTTTTTCTTGCTTTCGTGGTATTCTTGCTAGTTACACTAGCCATCCTTACTGCGCTTCGATTGTGTGCGTACTGCTGCAATATTGTTAACGTGAGTCTTGTAAAAACCTTCTTTTCGTTTACTCTCGTGTTAAAAATCTGAATTCTTCTAGAGTTCCTGATCTTCTGGAGATACACATGATACTCTACCATCGTTATCGGAAAGTCT
+
@?BD@BBCCDCB=BCBAA<;;95:@@BBBEGIBECCC>CC@B>BB@AABD=CCC;;:;>BCBB?BACECCB@@@A;9::::$4:7<>>=7<BBC@CBC><<7:;@BAB@BDD@?>BB?BAA4838>>?>???ADCCA<AB???@@@@@C???8887===8=?;>;>B@;;;?<<1868788(67=6:<<<2<>AA9>=8<<<<::8==@@@,=///;6:5:;5;>??>>>=A=B>==>>578A>DBDA???AA@@@???@@@=>:=@@??<?@AA<@?9>>??
@ATNG8:04564:01169
GATGGTAGCGCACACATAGATACAGTACTCATTCGTTTCGGAAGAGACAGGTACGTTAATAGTTAATAGCGTACTTCTTTTTCTTGCTTTCGTGGTATTCTTGCTAGTTACACTAGCCATCCTTACTGCGCTTCGATTGTGTGCGTACTGCTGCAATATTGTTAACGTGAGTCTTGTAAAACCTTCTTTTTACGTTTACTCTCGTGTTAAAAATCTGAATTCTTCTAGAGTTCCTGATCTTCTGGTAGAGCGTGCATATATCTACCATCGTTATCGGAAAGTCT
+
944939@BAABBBCCBBACECCBCCBDCCCBB?ABAA<BA;A=ABBCCBB?AAABB?B?BBAA=@=@BBBBBA@?;;:;;;);B:>?AA<@ABB>BBC@CGAAA@DDE@CCCCCCCC?CBC@D?CCCCAAAC@CCCC?CBCBBBBBCCCCC?@?C@BBB?BB?B?BBBCBCCBB=A::::-:>?;:::::*;AABD=CCCCCCCCCCAEFFF5BBBIG@B@BF@CBDCCBB@B@BBBCBB@CBB>BACCCCA@@BBBBBBCBACDACAAAB@BCCD@DD>BA99
@ATNG8:04566:01178
GATGGTAGGCACTGCGCACACATCCCAGAAGATCAGGAATCTAGAAGAATTCAGATTTTTAACACGAGAGTAAACGTAAAAAGAAGGTTTTACAAGACTCACGTTAACAATATTGCAGCAGTACGCACACAATCGAAGCGCAGTAAGGATGGCTAGTGTAACTAGCAAGAATACCACGAAAGCAAGAAAAAGAAGTACGCTATTAACTATTAACGTACCTGTCTCTTCCGAAACGAATGAGTACTACTCTCAGAGACACACTACCATCGTTATCGGAAAGTCT
+
DCBB?BBC?B;555>@ACAAACAAA<BDC?AABCFF?C?ABCAABFCC>B>;;:@@AAB+B=A@@698BBBBC=@@98999(:989/333/3<B@BBBBABAA=:>=BD=AAA288@@@???A>>>>==;=:>ABC=>=>A:::@8=:>=A>ACBBBABC>BB@@BB?BC@C?>>?BBBC>A@?:;;;;;+;=8=>@@AAA>>:><A>671849=A>><>>>>??@<A<@@@:@CB>@>BBBBAAAB>>AA@BBBBBBBBBBBB?BBBBB?CB@B?BC;>:A?
@ATNG8:04568:01170
GATGGTAGTATAGAGCTCTACATAGTACTCATTCGTTTCGGAAGAGACAGGTACGTTAATAGTTAACAGCGTACTTCTTTTTCTTGCTTTCGTGGTATTCTTGCTAGTTACACTAGCCATCCTTACTGCGCTTCGATTGTGTGCGTACTGCTGCAATATTGTTAACGTGAGTCTTGTAAAACCTTCTTTTTACGTTTACTCCCGTGTTAAAAATCTGAATTCTTCTAGAGTTCCTGATCTTCTGGGCTGCGCTGATATGCGCTACCATCGTTATCGGAAAGTCT
+
9::?39<BABBBBCCECCCCCDCBCCBCBBA@=@@@A<BB@C???@CDBB?BCBBB?B?A@AC?D>C@@ACCC>><>AAAA/>>8>986)29<?6?;<89;5;?@>>><???>AAAA:AAA<A<@@>>>>>@>DAAA;?@A@@??>@@A>@:::A<>>>=@@<?;@AAA???AA:?>?CD;D;?:>AAAA/@@>>>7>A@@A9@>=;/6667(8==>>=D:>>=C@@@@@B:>:>?>><>:===A7>>><>A>@>AA@>;<;B>>9>>>>>9>@@@;AA3==@@
@ATNG8:04572:01160
GATGGTAGAGTATCATGTGTATCTCCAGAAGATCAGGAACTCTAGAAGAATTCAGATTTTAACACGAGAGTAAACGTAAAAAGAAGGTTTTTACAAGACTCACGTTAACAATATTGCAGCAGTACGCACACAATCGAAGCGCAGTAAGGATGGCTAGTGTAACTAGCAAGAATACCACGAAAGCAAGAAAAAAGAAGTACGCTATTAACTATTAACGTACCTGTCTCTTCCGAAACGAATGAGTACTGTATCTATGTGTGCGCTACCATCGTTATCGGAAAGTCT
+
BA@?>ABBBBBBBCCIBBBCBBBA@<@BB@BCCCA@=?@BCEDDBB?BEBC@AAB;;;;.;;AECCCCCCCBC=CC;;;;;*;;=A5;;;;*:AB?DECBBBBBB>B?CC=@@B@BBBBBBBBCCCDAAACC@DCCC<@?C@@A@C@E@CBB?BCCCBCCB?CBABBB?BB?BA@8====;3=>>;9:999:%:>:>878?@@;;7;=BAAA;><>AC9999BAAABB@C?BBD=CBB?BBBBCCCCA@@@BBBBBBB@@ABBCBB>A?@DD?A>>A<??7;>>>
@ATNG8:04582:01150
GATGGTAGACACGTGTGCTCTCTCGTACTCATTCGTTTCGGAAGAGACAGGTACGTTAATAGTTAATAGCGTACTTCTTTTTCTTGCTTTCGTGGTATTCTTGCTAGTTACACTAGCCATCCTTACTGCGCTTCGATTGTGTGCGTACTGCTGCAATATTGTTAACGTGAGTCTTGTAAAACCTTCTTTTTACGTTTACTCTCGTGTTAAAAATCTGAATTCTTCTAGAGTTCCTGATCTTCTGGTCTACTACACTGTACTCTACCATCGTTTATCGGAAAGTCT
+
;55=9>BBBBBCCCDBBBBCCCCDDBBBBBBBABCEE>CC@B@BCCCCBC?BBBCB?B?A@@A>A?AACAABCBC@BBBBB3B?:@===8=BBC@BBB?BB>>>?A=>:>AA@@@AA<AAA:>;?AAA>====BCAA;>>A>>>@AAAAAA>>>@<>>>=BB=A;??@@ABA=>:>>=BB5@<@=8////(/<333)--3---776;;???@.<=>@A;C<??<;;;A;;;=B;>>???C;??D=C==>???@@@@@@@@@==66069966607===:::19733
@ATNG8:04543:01195
GATGGTAGTCTCAGATAGTCTATAGTACTCATTCGTTTCGGAAGAGACAGGTTACGTTAATAGTTAATAGCGTACTTCTTTTTCTTGCTTTCGTGGTATTCTTGCTAGTTACACTAGCCATCCTTACTGCGCTTCGATTGTGTGCGTACTGCTTGCAATATTGTTAACGTGAGTCTTGTAAAACCTTCTTTTTACGTTTACTCTCGTGTTAAAAATCTAAATTCTTCTAGAGTTCCTGATCTTCTGGGATGTGTGCGCAGTGCCTACCATCGTTATCGGAAAGTCT
+
8<99.55<AA@@@C9:5;655:<555<<44445455;2;=5;7;;=<>00*0)/9//)/*948:5;2;95554;::.44444$33-33;;24355.59<7991554;==266=BAABB?BBB?B@CCAABB@@?@@CC@CCCCA@B000000.+.:;::00*/839)/34555<<>9;9=9=+949559999(9=999,9==>?A@>>A;@@@@0?999@:A;A@=@ABBBAA>A=??AA@@@;00>50000<;>?:?;<;;?;===:=A?>A=B@@A?AA:@@<;
@ATNG8:04545:01215
GATGGTAGCACACGAGATCTCATCGTACTCATTCGTTCGGAAGAGACAGGTACGTTAATAGTTAATAGCGTACTTCTTTTTCTTGCTTTCGTGGTATTCTTGCTAGTTACACTAGCCATCCTTACTGCGCTTCGATTGTGTGCGTACTGCTGCAATATTGTTAACGTGAGTCTTGTAAAACCTTCTTTTTACGTTTACTCTCGTGTTAAAAATCTGAATTCTTCTAGAGTTCCTGATCTTCTGGTATACACACTCGCTCGCTACCATCGTATCGGTAAAGTCTTAAAACGTCC
+
99<B?BCCCB@A@C>BBBBA??;;<A@DBABB>AAB@C@?B?CDDCCBD@CC@@@:C@BBA<8<8<554==;:;6:::::)8;1;<=<88:7@=?=>9>@?@@A?A@:??986>>=:?:;6;<==>>>?>>:;;;;5;;?>>BBAAAA?;:;==88886;D<A====AA@@>>;<>?AA2A=C5:;DDE.;:666066;///;=6;7;DDC/>5///5959;68::>===<?=@AB;;;,/-3-3--/<<;;77:67669;::9;6333---770799.6655/333)38888
@ATNG8:04550:01203
GATGGTAGTGATACAGATCAGACACCAGAAGATCAGGAACTCTAGAAGAATTCAGATTTTTAACACGAGAGTAAACGTAAAAAGAAGGTTTTACAAGACTCACGTTAACAATATTGCAGCAGTACGCACACAATCGAAGCGCAGTAAGGATGGCTAGTGTAACTAGCAAGAATACCACGAAAGCAAGAAAAAGAAGTACGCTATTAACTATTAACGTACCTGTCTCTTCCGAAACGAATGAGTACGATGAGATCTCGTGTGCTACCATCGTTATCGGAAAGTCT
+
::;@9==BBBCCCCCCEBBBCFCCC?@AAAFBBB@@;?:?@AA@AA>A@=@=???A@=?=+@=AB>=<<BBBA@8<::<;;;*;B=A@BB@4BAA46;9:CCCBB?B@CC@CCC?AABBBCDDC;<;DFJDC@BBAA>@@@@@@AA=B@DDDACBBACCGF?AAAABB?BB?BBB?BBAA@;???=ABBBB3@<8=;;;?ABAA8;7;@@@:=:>CCBC@BBBAAAA>@=A@@:@??=@CEBBBBBBBBBBBA@;:::8899:88188=>A=ABBB=AA7;;?>
@ATNG8:04554:01206
GATGGTAGAGTACAGTGTAGTAGACCAGAAGATCAGGAACTCTAGAAGAATTCAGATTTTTAACACGAGAGTAAACGTAAAAAGAAGGTTTTACAAGACTCACGTTAACAATATTGCAGCAGTACGCACACAATCGAAGCGCAGTAAGGATGGCTAGTGTAACTAGCAAGAATACCACGAAAGCAAGAAAAAGAAGTACGCTATTAACTATTAACGTACCTGTCTCTTCCGAAACGAATGAGTACTATGTAGAGCTCTATACTACCATCGAATCACGAAAGTCT
+
BCCC@DCCBBABCCFJDDDDDDDDC?CCC?CCBBBA?A?CBBBCCCACC?B?BDCCCCAA2C?CABBBBBB???8?AAAABB5BC@C=AAA9ACEAJAAACCBBB<A>AC?CBB>A@BBCCCCCCDDD???C?CCCC?B?@@ABAB?B?B??=@CCBBBCC@DAACCC?CC?BBB?BABAA8??;5;AAAA/AA=A888@@@@@=@====A:>:=BGCC?CBCAACC@B@CCC>BBB?AAADCCBABBBBBA@@@===@@AA???>@>>>@<A:::BBB>CBBB
@ATNG8:04562:01218
GATGGTAGCATCATGCATATCTCACCAGAAGATCAGGAACTCTAGAAGAATTCAGATTTTTAACACGAGAGTAAACGTAAAAAGAAGGTTTTACAAGACTCACGTTAACAATATTGCAGCAGTACGCACACAATCGAAGCGCAGTAAGGATGGCTAGTGTAACTAGCAAGAATACCACGAAAGCAAGAAAAAGAAGTACGCTATTAACTATTAACGTACCTGTCTCTTCCGAAACGAATGAGTACGATGAGATCTCGTGTGCTACCATCGTTATCGGAAAGTCT
+
?;<=9==BCCECCBC?CBBD@@ABB?BCD?A?A@;:697?AB::7>8>?6A<99::9878$34>??BBBBBBBA578;4444$4;7;.555&5<>4;A>B@BB?@=@>BC@BBB@CCCCD@AABCGFCCBCC@CAAA?CBBBBBA@=@=A:;7;BABBCBC@BBABDC@BB>BBB?AA???8=??;ACDCC3AB7::>>CBA>>:=:>@DD=C=AABBB@BBAAAAA>AADED>B??=?AAAABBCC@@@CCBA;;;>>>@@@=>:>AAAA<@??@<@E9?<==
@ATNG8:04566:01213
GATGGTAGTGTCATATGAGAGTGTGTACTCATTCGTTTCGGAAGAGACAGGTACGTTAATAGTTAATAGCGTACTTCTTTTTCTTGCTTTCGTGGTATTCTTGCTAGTTACACTAGCCATCCTTACTGCGCTTCGATTGTGTGCGTACTGCTGCAATATTGTTAACGTGAGTCTTGTAAACCTTCTTTTTACGTTTACTCTCGTGTTAAAAATCTGAATTCTTCTAGAGTTCCTGATCTTCTGGGTGTATCAGCGAGTATCTACCATCGTTATCGGAAAGTCT
+
955=7<@@;;5<<B>CCCBCCBBDC965:84405:<<2<<0505<=>?>><@?>>B7>5::::;@:BBCCCCCCB?BDDDD3CC?BABD>CCCC@CCC@BB?<;;CCFABBFIIIBB?BDD@D?CCCA@A9:6:@DD?AACCCCCBBBLDCBBAB@CBB?AA=A?AABBCBBBA=A;;;0;>@=;;;;;*;ACCD;;;CDECCBBB?AAA@,@;;;A?B@BB?CBBBBBB?B?BDCD@@<@;;;7;AABCAAACCCCCCFGCCC?BBBAA=ABBC@BB=B@@@
@ATNG8:04572:01222
GATGGTAGAGTATCTTGTGTATCTCCAGAAGATCAGGAACTCTAGAAGAATTCAGATTTTTAACACGAGAGTAAACGTAAAAAGAAGGTTTTACAAGACTCACGTTAACAATATTGCAGCAGTACGCACACAATCGAAGCGCAGTAGGGATGGCTAGTGTAACTAGCAAGAATACCACGAAAGCATGAAAAAGAAGTACGCTATTAACTATTAACGTACCTGTCTCTTCCGAAACGAATGAGTACTACTCTCAGAGACACACTACCATCGTTATCGGAAAGTCT
+
@:>C@CCCCCBCABB?AACCCCBCD@DCC>BBBB@?=@=@AABBBB?BB@C?@?@???<>.?=@ACCCCCB@@?8<<:;9:9':B=A?BCC<CKMGCBBDCCEBB@B@CC?CCC?BB@ABCCCCDDDCCCBB?BC@@>@@BBBBBBCC=B@@=@CBCBBCC?C@@ACC?BB?BBB?BBBAA;?988?DGDD/==7<///==AAC=C<A???<A<@@BDD?BCCBBBB?B@CCC=CCC?BAAABBBCCCAABBBB??;AAA@@@>><>@@AD=BCAA=AA:@===
@ATNG8:04577:01215
GATGGTAGCGCACACATAGATACAGTACTCATTCGTTTCGGAAGAGACAGGTACGTTAATAGTTAATAGCGTACTTCTTTTTCTTGCTTTCGTGGTATTCTTGCTAGTTACACTAGCCATCCTTACTGCGCTTCGATTGTGTGCGTACTGCTGCAATATTGTTAACGTGAGTCTTGTAAAACCTTCTTTTTACGTTTACTCTCGTGTTAAAAATCTGAATTCTTCTAGAGTTCCTGATCTTCTGGGTCTCTCTCTCACGCACTACCATCGTTATCGGAAAGTCT
+
44;=8=BB@@BB:;;CCCCCCCCAAACCCC@@>:;;G=CC?@?@>CBCBB@CDCCC@B?BBAA=B@BCDCCCBBC?AAAAA0AA=??CE?BBBC@CDEAFD;;;;CDFACCECCCCD@DAA>A=BCAAACBB?BCBB?BCCCCBCBBBBBBCBBB@B@?=@C?B@BCCCBCCBB;?;;;;.;=A=BDCDC5BCCCD?DBBCCCICBB?BBBB2BAABB7;6:B?BCCCCCC?B?CCCEBA?AABD?CAABD@@@CCCACBBCCCC@BBBCC@CBBB?@@<@@?>
@ATNG8:04579:01192
GATGGTAGTGTCATATGAGAGTGTGTACTCATTCTTTCGGAAGAGACAGGTACGTTAATAGTTAATAGCGTACTTCTTTTTCTTGCTTTCGTGGTATTCTTCTAGTTACACTAGCCATCCTTACTGCGCTTCGATTGTGTGCGTTCTGCTGCAATATTGTTAACGTGAGTCTTGTAAAACCTTCTTTTTACGTTTACTCTCGTGTTAAAAATCTGAATTCTTCTAGAGTTCCTGATCTTCTGGTATGACTAGTGTACTACTACCATCGTTATCGGAAAGTCT
+
>;<B:CBDGBBBCCICCCBBCCCCBCBBAA@@<@A?8?@=@?BDCCC:99;CC9;:98B@:@<@@CBBBC@@@B>BCA@@09:44;=>6?=;949<A=BCACDKBB@C@AABCCC@CCC=A=?@@A989A?BBBB@CBBBC@@@AAAACECCC@BBB@CD8;:;CBABDCCDABCEEI;B@B>;;;;;*;AA@C8A;;;;;@;;:4:9:9(9999929.9D<9:9:99@=C?A@ABBC=@@@=ACCGCEGGCBAACEAAACCB=@@AAD=@@BD=A@8@@;;
@ATNG8:04540:01275
GATGGTAGTAGTACACTAGTCATACCAGAAGATCAGGAACTCTAGAAGAATTCTGATTTTTAACACGAGAGTAAACGTAAAAAGAAGGTTTTACAAGACTCACGTTTAACAATATTGCAGCAGTACGCACACAATCGAAGCGCAGTAAGGATGGCTAGTGTAACTAGCAAGAATACCACGAAAGCAAGAAAAAGAAGTACGCTATTAACTATTAACGTACCTGTCTCTTCCGAAACGAATGAGTACGAGAGAGCACACGTGTCTACCATCGTTATCGGAAAGTCT
+
@<>>055:;:;;=<<<666===:;@9<<<9;;C?AGAI;9/99///)/;7:6;<554999(93::::<;99433(3334===+88587<==1=:=68////98688155:=395;07;9<@877885//.553.36<955:587:::47586:+//99888:6:<888858;6;:;1445==-558357787(67-57<==A@==:=:=:6617:>??>><>AAA:;;<?=BCD8>9949?AA99:B>>BBAAAD=====AAAAAA7;;>>E=DC@@9><5<>87
@ATNG8:04544:01254
GATGGTAGGTGCACATGAGTGTATCCAGAAGATCAGGAACTCTAGAAGAATTCAGATTTTTAACACGAGAGTAAACGTGAAAAGAAGGTTTTACAAGATTCACGTTAACAATATTGCAGCAGTACGCACACAATCGAAGCGCAGTAAGGATGGCTAGTGTAACTAGCAAGAATACCACGAAAGCAAGAAAAAAGAAGCACGCTATTAACTATTAACGTACCTGTCTCTTCCGAAACGAATGAGTACGATGAGATCTCGTGTGCTACCATCGTTATCGGAAAGTCT
+
=>>@255C;556666=>>>CC>CCB@BBA?C@@@@?=@=@AAAB@A>@C@E?AAC;;;;;*;>CBBBDFBBBBB=;:;AAAA7BC7<7;@@3@?@6:9@<9::;;6;@CC?BBB@CDDDFECBCCCDDCA@@<@A??;@@A??>AA=A?BA?=@CBA???@4999?CC?@?=?BB?BB?@A5:::4988888%8=9=;:;=?;:95:79<><5;5;=A@@=@B;::99;<:===7=@><@@BBBBAA@BAA988:888<::::88808>;<=:655C;CC7A>><
@ATNG8:04545:01251
GATGGTAGTATATCGCGTCGCTATCCAGAAGATCAGGAACTCTAGAAGAATTCAGATTTTTAACACGAGAGTAAAACGTTAAAAGAAGGCTTTACAAGACTCACGTTAACAATATTGCAGCAGTACGCACACAATCGAAGCGCAGTAAGGATGGCTAGTGTAACTAGCAAGAATACCACGAAGCAAGAAAAAGAAGACGCTATTAACTATTAACGTACCTGTCTCTTCCCGAAACGAATGAGTACGAGAGTAGCACACGTGTCTACCATCGTTATCGGAAAGTCT
+
////2////7///<;;;>>>=>66595555;<<666:?7666<<5645=8;384943999);8;;;==<::3777&334.4<<+550/7<;;37//)/99;/5454.48<<9==>:>BAAACB;;:A995;<;5;;993:////:99)4.444.4888:444243;<33./659//(/6883333397888'33..../866:59,2222+206245:5::887//)/8/89:2:996333833387773338788988569;;55.5=:9=/8965+55'2222
@ATNG8:04547:01257
GATGGTAGAGTACAGTGTAGTAGATCAGAAGATCAGGAACTCTAGAAGAATTCAGATTTTTAACACGAGAGTAAACGTAAAAAGAAGGTTTTACAAGACTCACGTTAACAATATTGCAGCAGTACGCACACAATCGAAGCGCAGTAAGGATGGCTAGTGTAACTAGCAAGAATACCACGAAAGCAAGAAAAAGAAGTACGCTATTAACTATTAACGTACCTGTCTCTTCCGAAACGAATGAGTACGAGAGAGCACACGTGTCTACCATCGTTATCGGAAAGTCT
+
@<?B?BCCCCD@ABCCFFECCBCCCCCCC?CBCB@?=@=@@ABBBB@CC?B?BD@@@CCD3B?BBBAAACBBA@8?>;;;;;';@;>2999&9>?:CB@ACCC;;:;?CB?CCB?BBCCGBBBCCCCDBBBC@CEBB>AABA@@@B>B=B@@>@CCCCCCC?A@BCBB?AA?BBB????A@;@?:7;BBBB/BB=A888ABB>><>:>=@D:><>AC;;;;DDDABB@B@BBB>ACC@@>>FBBAAABBCB>A@AA@<@?=>=AA<A>=>C?A==>=CB7>887
@ATNG8:04547:01268
GATGGTAGTCTCAGATAGTCTATAGTACTCATTCGTTTCGGAAGAGACAGGTACGTTAATAGTTAATAGCGTACTTCTTTTTCTTGCTTTCGTGGTATTCTTGCTAGTTACACTAGCCATCCTTACTGCGCTTCGATTGTGTGCGTACTGCTGCAATATTGTTAACGTGAGTCTTGTAAAACCTTCTTTTTACGTTTACTCTCGTGTTAAAAATCTGAATTCTTCTAGAGTTCCTGATCTTCTTGGGTCTCTCTCTCACGCACTACCATCGTTATCGGAAAGTCT
+
<>B>9<<BBBBCCGCBCCBA;?==@BBBA?;<9<@@@6?C@CACCCC@@@8;6<<=8<5:5882=:@><@>@==@:<>@@@0@C?FCCC=BDAB=BBB=AB<@@@BBFACCCIHHBBABBD>A>BJCCCCCC@CCCC@CCBBCDECBBA@@BB@@>ABB?CB=A?A:;;CCCDGFDBBBB3@=A7;;EJF5BCBBD=BACCCI;;;I@FFDD5GDDCC@B@BC@DCCBBBB@DADDBBAB@BB>BB<AA@BA@@B@@@ABACDDCB?BCDDC@AAAB>AA<ABAA
@ATNG8:04565:01245
GATGGTAGTGCGTGAGAGAGAGACCCAGAAGATCAGGAACTCTAGAAGAATTCAGATTTTTAACACGAGAGTAAACGTAAAAAGAAGGTTTTACAAGACTCACGTTAACAATATTGCAGCAGTACGCACACAATCGAAGCGCAGTAAGGATGGCTAGTGTAACTAGCAAGAATACCACGAAAGCAAGAAAAAGAAGTACGCTATTAACTATTAACGTACCTGTCTCTTCCGAAACGAATGAGTACTGTATCTATGTGTGCGCTACCATCGTTATCGGAAAGTCT
+
777;:;;CCCCBBBDCGCCBCBCCC=BBB@BBDB@@=?8<<=CBBB>BB7:27<@88999$7;@@BABAC@@@;3=>;;:;;'9@>B5;::&5@;5<B<B@AABC@C@BB?BAA?ABAA@@ABCCCBBBBBD@EAA@?AAADBEECAE@CBC>BC@@@@BF@BBBB??<?B@CFC?B???C:>?>8<<<<?.;A<AA=>=>>AA:>:>A??;?7;;BCB@CB:::BB@D=AAD>DBA>??ABBDBBBBDCC@??BBB??;;;97:5:7867052C=6::19225
@ATNG8:04567:01268
GATGGTAGTATCTGCACACTCTGTCCAGAAGATCAGGAACTCTAGAAGAATTCAGATTTTTAACACGAGAGTAAACGTAAAAAGAAGGTTTCACAAGACTCACGTTAACAATATTGCAGCAGTACGCACACAATCGAAGCGCAGTAAGGGGCTAGTGTAACTAGCAAGAATACCACGAAAGCAATAAAAAGAAGTACGCTATTAACTATTAACGTACCTGTCTCTTCCGAAACGAATGAGTACGTGTGACGTACGTGAGCTACCATCGTTATCGGAAAGTCT
+
>::D@BBBCB@BAFDBCBCCCCCCG@BBB?BBBDDC@C@CCCA@A@>BB?B@BBBBBCCC3C?BAAABCBBBCC7>?@@@@A0AD?C<@@=ABDJ@HAAACGDDE@B@@@<@AC=AABBBCCCDEEDCCBBB?CBBB?ABBBA???1:::.;CCABCCC@CABACB>BB>ABB>BCCCB>@?>9=<<<?.?A=??ADEBBCC@B@BDBB>A?ABCCC?BBCBBBB=?=??C>@BC@BBAAAA@@AB@AACDCCBBBBBCBBBB?BAAAB>AABB?AB:@@AA
@ATNG8:04579:01247
GATGGTAGCACACGAGATCTCATCGTACTCATTCGTTTCGGAAGAGACAGGTACGTTAATAGTTAATAGCGTACTTCTTTTTCTTGCTTTCGTGGTATTCTTGCTAGTTACACTAGCCATCCTTACTGCGCTTCGATTGTGTTCGTACTGCTGCAATATTGTTAACGTGAGTCTTGTAAAACCTTCTTTTTACGTTTACTCTCGTGTTAAAAATTTGAATTCTTCTAGAGTTCCTGATCTTCTGGCGCGTATGTATGTCGCCTACTATCGTTATCGGAAAGTCT
+
AA??>ABCCCCCCCDCCCBCCBBBBCECDD9999BBC>CC@D?BBCCCCC?CCBAA?B@BBBB?B?BBA@CCCCC>??@?@1@A?BBBB>BBBB>BBB>BB=@@BBBB>AA@==AAA;?>>7;7;>>>????:?AAA8<<<>;A===?BBBBB>>9>@A:>>9>;>>>>@A@AA;>??AA3>9=7==AAA+>CAAA.557799>?>?<?AAA/==48818;@A;=::///81606@?>>>=@@@<AADA>?@AAA?><==A;@@=AA<>>>9A@@@9>>7>>>A
@ATNG8:04580:01244
GATGGTAGTGTCATATGAGAGTGTGTACTCATTCGTTTCGGAAGAGACAGGTACGTTAATAGTTAATAGCGTACTTCTTTTTCTTGCTTTCGTGGTATTCTTGCTAGTTACACTAGCCATCCTTACTGCGCTTCGATTGTGTGCGTACTGCTGCAATATTGTAACGTGAGTCTTGTAAAACCTTCTTTTTACGTTTACTCTCGTGTTAAAAATCTGAATTCTTCTAGAGTTCCTGATCTTCTGGTAGAGCGTGCATATATCTAATCGTTATCGGAAAGTCT
+
BDCC?CCBDBCCBCDCCCCCCCCCCC@@@A;;9;BBC<CB8;8;CGCCCE=AABCD@C=BCCD=B?BDCCBBBCB?CBCCC2BB?BBCC>CCBB?BCC?BC?BBDCCC@CCCCCCCC@CDD@D?BBCCBBBB@CBBB?BCCCCCCBCCBCBBCBB?BCC?BBB?BBCBABBCC?CBBB@8@;?;:::::*:AABC>CCBBBBCCCC?BBBB2B@@AC>C>BC@CCC@?@C@B@BCCCEE>@?C@CCDCCCCCBDCBBBBCBCB@CD@?=?BBB@BC<?>77
@ATNG8:04582:01248
GATGGTAGCATCATGCATATCTCACCAGAAGATCAGGAACTCTAGAAGAATTCAGATTTTTAACACGAGAGTAAACGTAAAAAGAAGGTTTTACAAGACTCACGTTAACAATATTGCAGCAGTACGCACACAATCGAAGCGCAGTAAGGATGGCTAGTGTAACTAGCAAGAATACCACGAAAGCAAGAAAAAGAAGTACGCTATTAACTATTAACGTACCTGTCTCTTCCGAAACGAATGAGTACGATGAGATCTCGTGTGCTACCATCGTTATCGGAAAGTCT
+
@@AC@CDCCCCCCAAACCCCCCBBB@BDC@CCC@@A?B@EBB@ABG?BB?B?>?@BBDCC3C@CCCCBBBCBBA9=;:;;;;*;@>A5;;;-:BA>@AABCBCBB?B?CC@CCC?AABBBBCCCCBBBCBBC@CBAA?ABAACBA@>C@CCB?BCCCCCAA?AACCCA?CC?BBB?BA@??8?9949BACC3@@<@776????A<A<@@@@<@;AACCC@BB@??@>?C@BBB=BCC?A@AACCCCABBBBBB@>>=???:;;@@:=<ADD=>>>@<@D7>>>>
@ATNG8:04587:00677
GATGGTAGTCTCAGATAGTCTATAGTACTCATTCGTTTCGGAAGAGACAGGTACGTTAATAGTTAATAGCGTACTTCTTTTTCTTGCTTTCGTGGTATTCTTGCTAGTTACACTAGCCATCCTTACTGCGCTTCGATTGTGTGCGTACTGCTGCAATATTGTTAACGTGAGTCTTGTAAAACCTTCTTTTTACGTTTACTCTCGTGTTAAAAATCTGAATTCTTCTAGAGTTCCTGATCTTCTGGACAGAGTGTGCAGATACTACCATCGTTATCGGAAAGTCT
+
;:@B8<BBBBBBBCBCHBBBADCDCCCBAA;;::BBD>DD>A>ACCCCBB?BCCBB?B?BCBB@C@BBCCBCCCG?AACC@0@C<??BE>AABF@ECCACD?@ABCCI@CECCCCBB?BDD?C?CCCCCCBB?ACCC?CBBBBBBBCBBBBBBBD?BBC?AA>A?BABBBCBBB?BBCCC7:4:;;:9:9*:BBBB=CCCBBCGCCB>BBBB2BAABC@B@BB@BBCCBBA@B@BCCBBA<@?A=ACCCCBBBBBABCCCCBABA@CCCAC@DCCC?CB<B999
@ATNG8:04590:00649
GATGGTAGTGCGTGAGAGAGAGACCCAGAAGATCAGGAACTCTAGAAGAATTCAGATTTTTAACACGAGAGTAAACGTAAAAAGAAGGTTTTACAAGATTCACGTTAACAATATTGCAGCAGTACGCACACAATCGAAGCGCAGTAAGGATGGCTAGTGTAACTAGCAAGAATACCACGAAAGCAAGAAAAAGAAGTACGCTATTAACTATTAACGTACCTGTCTCTTCCGAAACGAATGAGTACGTGTGACGTACGTGAGCTTCCATCGTTATCGGAAAGTCT
+
55--(--/77;=BB@A@B@@@A:;905=A:C:96;;7:9@AAA?>><?;8<144:=====+=5888=<@D8339(3344444$4:5:.555&5<<6;A;:>===?8>=??;?:;5:A@@BBCBBHBAACCCC@C@@?=@::99?>C?C@;;;6:??=>@<A>BCCCBC>>:8:?>)/00//)0:==ABBBB2?;5:=<<=<@@@:>:>AAA=A=A?CBE@DAA@AAA6949??9>==899:@>>?>0000>@@CBAABCB@A@=<7444==6@@BA177.8899
@ATNG8:04600:00642
GATGGTAGCGCATATCAGCGCAGCCCAGAAGATCAGGAACTCTAGAAGAATTCAGATTTTTAACACGAGAGTAAACGTAAAAAGAAGGTTTTACAAGACTCACGTTAACAATATTGCAGCAGTACGCACACAATCGAAGCGCAGTAAGGATGGCTAGTGTAACTAGCAAGAATACCACGAAAGCAAGAAAAAAGAAGTACGCTATTAACTATTAACGTACCTGTCTCTTCCGAAACGAATGAGTACGTGTGCGACGTGTCTCCTACCATCGTTATCGGAAAGTCT
+
BB@@=?669CBCCECCBCCCCC@BA:ACCACBBCBB@B?@@BBBCC@BB?B?A@@;;;;;*;>@AACCCCDCCC>CCCCDDD3JC>A49:9.;DD@BBBBCBBBA?A?BB@A@@;@ACAAAAACCCCCCCCC@CDBB?BCCBBBA@<B?BA@?ADDDCBDD?BABBCB?DD?CBC=>>?@@8===;999999%0>;00/0??BBC@?<?@@A<><>@CCC@BC@@ABB?B@DDE=BAA>ABBABB@>>>>>>BBB@AABAAA@BBC?BAB>B@BBBB>A@9@:::
@ATNG8:04601:00679
GATGGTAGCATCATGCATATCTCACCAGAAGATCAGGAACTCTAAGAAGAATTCAGATTTTTAACACGAGAGTAAAACGTAAAAGAAGGTTTACAAGACTCACGTTAACAATATTGCAGCAGTACGCACACAATCGAAGCGCAGTAAGGATGGCTAGTGTAACTAGCAAGAATACTACGAAAGCAAGAAAAGAAGTACGCTATTAACTATTAACGTACCTGTCTCTTCCGAAACGAATGAGTACTATGTAGAGCTCTATACTACCATCGTTATCGGAAAGTCT
+
8844.4449;=<==@>BC>00////)///39<<5557;5866//)/969:5;537333333$3,3889?883////&//////&/727)55)5==:@AAA@@@9;493=:3:>@7@@@=A;:;ACJHBCBB@=@BAA=B@@@BCBB=B?A;;7;BCBCECD=?@EC?@<??9?????@BCA8;;;8/000*/;4/..6785774;17556+2,2599B?CBBBAAA@C?BBC;A::5:9>>???B@@9:9A@???755999999179755-5:55-55'5:56
@ATNG8:04605:00681
GATGGTAGGTGCACATGAGTGTATCCAGAAGATCAGGAACTCTAGAAGAATTCAGATTTTTAACACGAGAGTAAACGTAAAAAGAAGGTTTTACAAGACTCACGTTAACAATATTGCAGCAGTACGCACACAATCGAAGCGCAGTAAGGATGGCTATTGTAACTAGCAAGAATACCACGAAAGCAAGAAAAAGAAGTACGCTATTAACTATTAACGTACCTGTCTCTTCCGAACAATGAGTACTATGTAGAGCTCTATACTAATCGTTATCGGAAAGTCT
+
CCBC@CCC@@@@DBBBCCC@@ADCC@CBB@BBCC@@>A@CCCCCCC?CC@C@CC@?>>>>0@?CCBCBBA@@AA8@B@@AAA,@C=A5;;;6;DB@BBA@?AA:97:?AB?BBC?BBCCCAAABBCCBCBCC@CDBB?BBBBDAAA?B?BBA?AB@@>@DD@CBBB@@<AC?BAB@CB>>>7?>?;===??.?A>A888@@@@A<A<ABBB:=:>ACBB?BCCCCBB?B@CC@AA?CCCCCBBBBAAAABBBCBBABBBBAA<>>>B?BBBC@BC=B@??
@ATNG8:04614:00641
GATGGTAGGCGTGTGAGAGTCTGCCCAGAAGATCAGGAACTCTAGAAGAATTCAGATTTTTAACACGAGAGTATACGTAAAAAGAAGGTTTTACAAGACTCACGTTAACAATATTGCAGCAGTACGCACACAATCGAAGCGCAGTAAGGATGGCTAGTGTAACTAGCAAGAATACCACGAAAGCAAGAAAAAGAAGTACGCTATTAACTATTAACGTACCTGTCTCTTCCGAAACGAATGAGTACGAGAGTCAGAGCAGAGCTACCATCGTTATCGGAAAGTCT
+
@;<B@BBE@DCCCBCBCCCBBABBB7BCC@DEA@@B?A=BBCCCEC?BB?B@BA>=>>>>.?>ACA???BAAACCDCBBBBA,AA;A5;;;.;??:>?;<>>BBB>B>BC>AAA?BBBBBBCCCCCCCCCBC>BD@?<@ABAABBB?B?B@?>@BBBADCC@CAAAAA?AA>??A>AA=;;3<9929<<<<.<@<@997AAB=>:><>ABB<@<@AEBB?B?@@@@@?B?BCF@D??=?CCCCCCAAABBBB@AACCDC>>>BB<<<>AAA;>>>>27709777
@ATNG8:04614:00680
GATGGTAGATACTCGCTGATACACCCAGAAGATCAGGAACTCTAGAAGAATTCAGATTTTTAACACGAGAGTAAACGTAAAAAGAAGGTTTTACAAGACTCACGTTAACAATATTGCAGCAGTACGCACACAATCGAAGCGCAGTAAGGATGGCTAGTGTAACTAGCAAGAATACCACGAAAGCAAGAAAAAGAAGTACGCTATTAACTATTAACGTACCTGTCTCTTCGAAACGAATGAGTACTAGAGAGCACACGTGTCTACCATCGTTATCGGAAAGTCT
+
@@CC?ABCCCCCCCCCCCCBBCCCC<BBC@BCBCBB?B?BBBACCB>AA>B?BB>77777.8?DCCAADDACCD>A@9;;;;*;B;A4;;;*:CC?BB>BCCGED?B?BC@CBB>A@BBBBAADCBCCCCBB?CBCB?BBBBBBBB>C@DBA?ABACBCCB>BBBBCA>BB?B@B=@@>>>7>=>;>@@@@2@A>?877B@@?>:?<@@>>:><@DD@@>@BBAABB?BCCF>C??=?BBBDCCAAACBBA@@BBBBBBBAAAA<A@@@B?BBAC?BB;8888
@ATNG8:04616:00649
GATGGTAGTGTGTCTCTGAGAGTAGTACTCATTCGTTTCGGAAGAGACAGGTACGTTAATAGTTAATAGCGTACTTCTTTTTCTTGCTTTCGTGGTATTCTTGCTAGTTACACTAGCCATCCTTACTGCGCTTCGATTGTGTGCGTACTGCTGCAATATTGTTAACGTGAGTCTTGTAAAACCTTCTTTTTTACGTTTACTCTCGTGTTAAAAATCTGAATTCTTCTAGAGTTCCTGATCTTCTGGTAGAGCGTGCATATATCTACCATCGTTATCGGAAAGTCT
+
<:4<66:<?A@B@C=>@BA;;;;;;@@A?@;:4:>A@<AD@D?ABCBBCB>AAADC?B?BBBCAD@CCCCCCBA@;;:::9*;C>@?AA;@@@@=ABC?DD?AAACBB@CECCBBDD@CCC?C@CCAB@BB@;@@BC?BAAACA@@D@@ACCCCD?BBC@BB?B>@@BBCCDCC@CCCCC6:8;=BABCBB)A@@@@:@@A@AACCCB<@AAA,@AA;;9<<AD?@AADDCB@C@BBBCCE@AAB?AABDCBBBB@@@BBBBCBCC?BBAAC@AAAD>A@:@@99
@ATNG8:04621:00653
GATGGTAGGAGACACGTCGCACACGTACTCATTCGTTTCGGAAGAGACAGGTACGTTAATAGTTAATAGCGTACTTCTTTTTCTTGCTTTTCGTGGTATTCTTGCTAGTTACACTAGCCATCCTTACTGCGCTTCGATTGTGTGCGTACTGCTGCAATATTGTTAACGTGAGTCTTGTAAAACCTTCTTTTACGTTTACTCTCGTGTTAAAAATCTGAATTCTTCTAGAGTTCCTTATCTTCTGGGCTCGCTGATATGCGCTACCATCGTTATCGGAAAGTCT
+
;55=9=BF@CCBBCBAA@BBBCBCDCCCCC;<8;CCB<BC>A<???BBBC@DDBAA>@=@AAB>A@CCBECBB>?7?@@@@/@=;=<<>=5;?@@;AAA=@A=A@BBAA?B?;:AA??=???<@<@@@@>>>B;>>AA<@@A>>>>==?@?>==;;5;;;:>>9=:>AEEAA>??:>8888)89=87777(8<@DE:??>888@???<?BBB/A>>>A=B<AA;AAAA?;;7::>;>@?D6<9990:<<>>>==:;:=>>>?@@:>>>BC<??<=5::0:=99
@ATNG8:04626:00687
GATGGTAGCACGACACGACGATGTGTACTCATTCGTTTCGGAAGAGACAGGTACGTTAATAGTTAATAGCGTACTTCTTTTTCTTGCTTTCGTGGTATTCTTGCTAGTTACACTAGCCATCCTTACTGCGCTTCGATTGTGTTCGTACTGCTGCAATATTGTTAACGTGAGTCTTTAAAACCTTCTTTTTACGTTTACTCTCGTGTTAAAAATCTGAATTCTTCTAGAGTTCCTGATCTTCTGGTCTACTACACTGTACTCTACCATCGTTATCGGAAAGTCT
+
A<@A@BCBBBC@;;BBBCC969BBFCDCCCAA?ABBC?CC?B@BBBBBBA?AAAAA?B@DDBC?B?CC?AACB8858=>=>+=<4<==;1<:99?C??<?A:??AAAB?CBBAAAAA5<;=9>;AB>>>>??;?B@@8;;>>=@@@@@BBBB@@A<AAA<@@697:>@>>A>877-8<</=5:488887+7;ADD8>=AABA>=9:4;>>>/@>=>A=B:==<@A??=>>=A:>=AAAA:>>A=@@@@@>>>@>==@@@AAA@@:99:9@9@A??<@A:@=>=
@ATNG8:04627:00664
GATGGTAGCTCACGTACGTCACACGTACTCATTCGTTTCGGAAGAGACAGGTACGTTAATAGTTAATAGCGTACTTCTTTTTCTTGCTTTCGTGGTATTCTTGCTAGTTACACTAGCCATCCTTACTGCGCTTCGATTGTGTGCGTACTGCTGCAATATTGTTAACGTGAGTTCTTGTAAAACCTTCTTTTTACGATTACTCTCGTGTTAAAAATCTGAATTCTTCTAGAGTTCCTGATCTTCTGGAGATACACATGATACTCTACCATCGTTATCGGAAAGTCT
+
///9488<===65666666>ABCBBBCAAABBA;;;E=BB9:6;?;;:??:?A?AA>@?:9:??A?BBBBBBA??<?BAAA/:9299@=:@CCC<???:=>288778;2;<A@>>?@;?=>:==A>?>><>>9>@@A<@;;:6659///;5/--6,,,-(-80507699935.//(/--88*8(-(-3333(5:<8<4888896598>:8@@@,6///6/539;6;><9;;>=A;<<6558:89668///8556>;;99///778<69:9:=8=9;;7;;4----
@ATNG8:04632:00676
GATGGTAGGACGATCGTCTGAGAGGTACTCATTCGTTTCGGAAGAGACAGGTACGTTTAATAGTTAATAGCGTAACTTCTTTTTCTTTGCTTTCGTGGTATTCTTGCTAGTTACACTAGCCATCCTTACTGCGCTTCGATTGTGTGCGTACTGCTGCAATATTGTTAACGTGAGTCTTGTAAAACCTTCTTTTTACGTTTACTCTCGTGTTAAAATCTGAATTCTTCTAGAGTTCCTGATCTTCTGGCGCTCTGTCACGTCTGCTACCATCGTTATCGGAAAGTCT
+
:;CC>??B@@A;55:::495<<?A?BBBCB;;7;@AC=BB?B?B@??@@B;?A@;99)5;595=0616<:<<6516<7<<==<(444)4::@4666=9<66.59.56=???:?CCCBBBD?BBA?B>BCBA@B;;5;B@@<AB@@@@@?BCCBBBC@?;999:>>7;7;>?;BBCBC:B@??@*925999==9(9:559)59;5955559.555&5545:.5.5;85444444.4.5<<==<055;165;@99>>=>>>95949@=>;?>>==;==?@488-7<78
@ATNG8:04632:00685
GATGGTAGCGCATATCAGCGCAGCCCAGAAGATCAGGAACTCTAGAAGAATTCAGATTTTTAACACGAGAGTAAACGTAAAAAGAAGGTTTTACAAGACTCACGTTAACAATATTGCAGCTGTACGCACACAATCGAAGCGCAGTAAGGATGGCTAGTGTAACTAGCAAGAATACCACGAAAGCAAGAAAAAGAAGTACGCTATTAACTATTAACGTACCTGTCTTTCCGAAACGAATGAGTACGATGAGAGAGCTCTCTCTACCATCGTTATCGGAAAGTCT
+
CCAB?B;6:BCCCCCCCCCBBBCCD>DCC@BBBCCD?A>BBCDCCB@BB<@>@@ABBDDD2C?CCCCDDCCBBB9@?99999*:A=A4<;;*:AB?@A@ABCB@@=@@BB?BCC>AABBCBBBBCCCFCCBC@CCCC@CEBBABBB@C@BBB?CCCB@@@C@DDCBBB>A@?BCC@BBABB<????>=<<=,993:9::AA@BB=@>AAAA?C?>>>>>9<=@999+99>?A8@9978BBABBB>>@BCCCDCBB?9;?AA><>:<>>@A;C>>>?A?9@<><
@ATNG8:04586:00690
GATGGTAGTGTCAGTGCGCGTCGTCCAGAAGATCAGGAACTCTAGAAGAATTCAGATTTTTAACACGAGAGTAAACGTAAAAAGAAGGTTTTACAAGACTCACGTTAACGATATTGCAGCAGTACGCACACAATCGAAGCGCAGTAAGGATGGCTAGTGTAACTAGCAAGAATACCACGAAAGCAAGAAAAAGAAGTACGCTATTAACTATTAACGTACCTGTCTCTTCCGAAACGAATGAGTACACATCGTCGTGTCGTGCTACCATCGTTATCGGAAAGTCT
+
CCCC@CCCBBBCCBABCCCCCBDDD@DCC@BBBCAB?B@BBCDCCA?BB?B?BBBBBCCC3C?CCCCAAAAABC<AAABBBB5BC@D@BBB;BCC@CBBBCCC@@>A@CCCCAA>ABBBCCCBABCCC@A@C>BBBB>B>>=>>9;4>;?;>;>BAB@CCA<AAC<=>>>>;>??8=<787)8::9::;;;+;A:>;;;AAAAA;?;?@BB<>:>ADCC?BBBB@@@=@>ACC>CBC@BBBBBBBBCBBBBBBBCBBBBBBBBBB?BBBBB?CCBB?BB=BB>>
@ATNG8:04587:00736
GATGGTAGCGCATATCAGCGCAGCCCAGAAGATCAGGAACTCTAGAAGAATTCAGATTTTTTAACACGAGAGTAAACGTAAAAAGAAGGTTTTACAAGACTCACGTTAACAATATTGCAGCAGTACGCGCACAATCGAAGCGCAGTAAGGATGGCTAGTGTAACTAGCAAGAATACCACGAAAGCAAGAAAAAGAAGTACGCTATTAACTATTAACGTACCTGTCTCTTCCGAAACGAATGAGTACAGAGAGTACGATATGTCTACCATCGTTATCGGAAAGTCT
+
55<=:=AA@BBBCBCBBBCCCCCCC>BBC@;;;B;;5;49=AAABC?CC?A>AABCCEKEE*B@BEBBCCFFA@@6AA;;;;;*9@;@=CCG<GHE@BBCBECBBB?A>AB?ABB?BBABACCC@@@DCCCCCABCBB@BBCCCC@@?B?BAA?ACABBBAA?B>>?AA>BC?ABB:==999,988079989+595;//.77ABB=B;@@@@<@<@>CCCADCCCB@@<@=@BB<BAA<;;;BBCCDCBABCCBAABBBBBBBBBB@BCBBB@@@=>9<A99777
@ATNG8:04605:00694
GATGGTAGAGAGACTGTAGCGCACCCAGAAGATCAGGAACTCTAGAAGAATTCAGATTTTTAACACGAGAGTAAACGTAAAAAGAAGGTTTTACAAGACTCACGTTAACAATATTGCAGCAGTACGCACACAATCGAAGCGCAGTAAGGATGGCTAGTGTAACTAGCAAGAATACCACGAAAGCAAGAAAAAAGAAGTACGCTATTAACTATTAACGTACCTGTCTCTTCCGAAACGAATGAGTACTATGTAGAGCTCTATACTACCATCGTTATCGGAAAGTCT
+
;::>9>/9445::=;;;<665559;299:459>>::69;@?=>?>C?BB?B?BCBABBBA2A;>>AAAA@A999,:9;:999$9@25.555&5<<7<;;;;?;;?@B?BC?CBC8::AACBDCBBA@@B;;;>A@?@<?@@?ABBB?CAB@@;;:;:;????BBBBBA<A@=9::@BABBA599?8:=====%33-----67;;D:>8<??A<@=>>BBD@DCDCAAA@B?BBD9B::8:AA@CBBAA?@?CBB?A>?8;=///==066@??;?A;;5:=19///
@ATNG8:04613:00698
GATGGTAGCGCACACATAGATACAGTACTCATTCGTTTCGGAAGAGACAGGTACGTTAATAGTTAATAGCGTACTTCTTTTTCTTGCTTTCGTGGTATTCTTGCTAGTTACACTAGCCATCCTTACTGCGCTTCGATTGTGTGCGTACTGCTGCAATATTGTTAACGTGAGTCTTGTAAAACCTTCTTTTTACGTTTACTCTCGTGTTAAAAATCTGAATTCTTCTAGAGTTCCTGATCTTCTGGTCTACTACACTGTACTCTACCATCGTTATCGTAAAGTCT
+
554:5:565=<A;;;AA@999BBABCCBBB;:8;CCC>CC?@?ADCCCCD@CCDDD@C?BAA>4906==BCCCCC>A@CCC3BE?AACC>BCGF@BBDFJJ;=<AC@@?ABBBBBCCACCD?@?ACABACIJ@BBBB?BCB;;;AA@@@@@;9:<:>=><?C@E;CCBBBCCAB99;;;;-;;A;;;;;;*;;;;A8:;AAAAB;9:4:999(5@@AB>A>@@<@@@BBBB?B?BB;;<D?AAB:;;CCJABBCCBCBABCCBCB?;;;BB?BBA@@@A9AAAB
@ATNG8:04616:00708
GATGGTAGCACGAGTCACTCATATCCAGAAGATCAGGAACTCTAGAAGAATTCAGATTTTTAACACGAGAGTAAACGTAAAAAGAAGGTTTTACAAGACTCACGTTAACAATATTGCAGCAGTACGCACACAATCGAAGCGCAGTAAGGATGGCTAGTGTAACTAGCAAGAATACCACGAAAGCAAGAAAAAGAAGTACGCTATTAACTATTAACGTACCTGTCTCTTCCGAAACGAATGAGTACTGCGTCTCACTCTCGCCTACCATCGTTATCGGAAAGTCT
+
>::C7;;@BBBBBCBBBBCBA;99;8=<B>BBCCBD@CACCCBDDCACC@C?CC@?@DDF3C?DDDBBBCABAA;A@???@?,?@=A>BCB:BCCAGGCCBA@?>6;6;G?@@@?@???@;9:CCBBB;;;B?BBBB?AAACBBCDAL@CBB@BCCBBCCC=??B???@AA=?9939=:99+7733<<<>>.=949555;<>??<@=A;;;=F<>>CCC@BBBCCDG=;9;::5:00,0==>BCBBBBCCCCBAACBBBBC@AAA8::ABB@BBBE>AA=ABAB
@ATNG8:04620:00716
GATGGTAGCATCATGCATATCTCACAGAAGATCAGGAACTCTAGAAGAATTCAGATTTTTAACACGAGAGTAAACGTAAAAAGAAGGTTTTACAAGACTCACGTTAACAATATTGCAGCAGTACGCACACAATCGAAGCGCAGTAAGGATGGCTAGTGTAACTAGCAAGAATACCACGAAAGCAAGAAAAAGAAGTACGCTATTAACTATTAACGTACCTGTCTCTTCCGAAACGAATGAGTACCTCTCAGACGCTCGTCCTACCATCGTTATCGGAAAGTCT
+
C>>C:><<<=>>BABBBCBBBBBBBBBA>A;<;;9057===@@?A<>B=A>ABBBBCCC1C?BB:98BBB@BB=@ABBCCC5DB?B?BBB;AAAFDCCCBBB@A=@@CC@CCC?BBCCBCCBCBBCDDDCC?BBBB@CBBBCBBB?B=A::7;BBBBC;:6:@@@@@=@A=AAC?>:=?@7;00*0::::,:>9@776=:<>D:>:=@>A<><>ED@@?ACDCBBB@DACBC=BBB8::BBBAB?AA@?????>AAA9::<==<8<=<=B@CCBB=BD=CBBB
@ATNG8:04622:00690
GATGGTAGCGCACACATAGATACAGTACTCATTCGTTTCGGAAGAGACAGGTACGTTAATAGTTAATAGCGTACTTCTTTTTCTTGCTTTCGTGGTATTCTTGCTAGTTACACTAGCCATCCTTACTGCGCTTCGATTGTGTGCGTACTGCTGCAATATTGTTAACGTGAGTCTTGTAAAACCTTCTTTTTACGTTTACTCTCGTGTTAAAAATCTGAATTCTTCTAGAGTTCCTGATCTTCTGGTATGACTAGTGTACTACTACCATCGTTATCGGAAAGTCT
+
4544.445;CCCB@@AAA@000??;<=CCCME?B;;;7;@;@>A=CCCBB?B===@89399//*/27::@BA@AC@BBCCC3CD>@@BF>CCDD@AAC@CC@BBD@@A9;<CCDBBB@BBB=@=ABBBBBCB?BBBA=BBB<<;BCEDEEDFBBA?;;;=@@<@=AABBA@A>>499:99&93=9>===>'99>=@49:CABBCA@@5;:;:*9;;9?4949:49@>9000+0*0<<;==;?CF@CABBCBBCCCGCBBDBCCCC6;;@;;5;@;;5;B<BAAA
@ATNG8:04622:00700
GATGGTAGCACACGAGATCTCATCGTACTCATTCGTTTCGGAAGAGACAGGTACGTTAATAGTTAATAGCGTACTTCTTTTTCTTGCTTTCGTGGTATTCTTGCTAGTTACACTAGCCATCCTTACTGCGCTTCGATTGTGTGCGTACTGCTGCAATATTGTTAACGTGAGTCTTGTAAAACCTTCTTTTTACGTTTACTCTCGTGTTAAAAATCTGAATTCTTCTAGAGTTCCTGATCTTCTTGATACACTCATGTGCACCTACCATCGTTATCGGAAAGTCT
+
A>?@7?BDBCBBBBBCCCCDDDCBBBBCCCCCBCCCC>CCAD@CBBBCCC?BCDCC?B?BBBB?B?CBAABBBBD@BBBA@2>>;>BBE>CCCC?ABB@BB<>>AAAB@BBBBCA??8>AC<A<AA>>>A=>:>A@@7;;=?>>>A??@AAA@@@<@@@;>><A<@???AA???<>?>DD;E<@:8////(-9999*,,,,,,9::=:?@@>*9@@AA;A;??:?@?@=7717-//====9//,/;<==A===???A@>>><=::69666;6<<;=7=@6<==/
@ATNG8:04623:00696
GATGGTAGTGCGTGAGAGAGAGACCCAGAAGATCAGGAACTCTAGAAGAATTCAGATTTTTAACACGAGAGTAAACGTAAAAAGAAGGTTTTACAAGACTCACGTTAACAATATTGCAGCAGTACGCACACAATCGAAGCGCAGTAAGGATGGCTAGTGTAACTAGCAAGAATACCACGAAAGCAAGAAAAAGAAGTACGCTATTAACTATTAACGTACCTGTCTCTTCCGAAACGAATGAGTACACACTCTCATATGACACTACCATCGTTATCGGAAAGTCT
+
:5559=>BECBBABACCCDCCCBBB=@B@?AB@AB@<A=:98BBBEABB?B?BA?>?>=>'?:?@@ABBBABBD8?@<<<<<';?:;2555&5<<7>A<BCCCDB?C?CB?B@@=@@CBDBBCDDCCCDCBB@BB@@=@ABB@@?C@DADAA@ACCBBCCC@BB???B?AA;???<??BBB=???=@@@AA2AC@B=>>>?>>A7;7;AAB=A=??CCC?BBBBC@@>?@CCB=CDD?BBBBAABBCFBBBBAA@==CCBCCBBB?BBBBC@BCCB?BG>BBBC
@ATNG8:04629:00715
GATGGTAGGACGAGCGTCTGAGAGGTACTCATTCGTTTCGGAAGAGACAGGTACGTTTAATAGTTAATAGCGTAACTTCTTTTTTTCTTGCTTTCGTGGTATTCTTGCTAGTTACACTAGCCATCCTTACTGCGCTTCGATTGTGTGCGTACTGCTGCAGTATTGTTAACGTGAGTCTTGTAAAAACCTTCTTTTTTTACGTTTACTCTCGTGTTAAAAATCTGAATTCTTCTAGAAGTTCCTGATCTTCTGGTGTCGTCTATCATGTACTACCATCGTTATCGGAAAGTCT
+
///939/0)0995545<<=>>>>>2699;==>9=4:9(4<5:7999?;>>7595:99)999;54.54>::<??;555.5555555"44.4455)4;;<9>6616=155<<:>:?AA@BA@@;>BA=A=AAAABB@@;@@;;2:@@999@?@><<@C<AABBA?:9;6:49E@9:9B>>9954444$57?.5555555"45455)55///////9)////$/55;;4949<5/----(--(/6:;:;;>455<8;;;>AAAC>BBBBBBBBCBB?BBBBB?CB@@5;;00=00
@ATNG8:04632:00691
GATGGTAGAGTATCATGTGTATCTCCAGAAGATCAGGAACTCTAGAAGAATTCAGATTTTTAACACGAGAGTAAACGTAAAAAGAAGGTTTTACAAGACTCACGTTAACAATATTGCAGCAGTACGCACACAATCGAAGCGCAGTAAGGGTGGCTAGTGTAACTAGCAAGAATACCACGAAAGCAAGAAAAAGAAGTACGCTATTAACTATTAACGTACCTGTCTCTTCCGAAACGAATGAGTACGTGTGACGTACGTGAGCTACCATCGTTATCGGAAAGTCT
+
<<>D><;=BBA<ABCBBABBDAB;;:;CC@CCCBBB@BABBCDCCB@CD<@<@::;;;;;$5;@@CCBBBBBAA9@A;;;;;*;A=?5:99&4=97<BBBBBBBB?B?AA?BBC@CCBBC@@@CCCGCCCD@9<<00+0===>???:@@9;;4:AABCBBC@DDCDAA>AC>BAA>AC@??:??>9?BAAA2@@<A999CCDBB@B?@@BB@F@ABBBC999AB@@A?B?ABC>BAA=A???BCAA??999CCBAAAA@AA>;>@<@@@??;???@<?A:A:;:
@ATNG8:04590:00754
GATGGTAGCGCGACGAGCGTAGACCCAGAAGATCAGGAACTCTAGAAGAATTCAGATTTTTAATCACGAGAGTAAACGTAAAAAGAAGGTTTACAAGACTCACGTTAACAATATTGCAGCAGTACGCACACAATCGAAGCGCAGTAAGGATGGCTAGTGTAACTAGCAAGAATAACCACGAAAAGCAAGAAAAAAGAAGTACGCTATTAACTATTAACGTACCTGTCTCTTCTGAAACGAATGAGTACGATGAGAGAGCTCTCTCTACATCGTTATCGGAAAGTCT
+
<<9949444445595556=555;=909994;595==8@<??;:=BC9::4>9;9966666'6(//::9>@::>>A977:4:::(9999.59,5557=666==:;@?B?BC?A@@;@A::;BC;:;CBDAA;;5<@;;5:><>??9:5:=@:;29=<9;8=A<?>><;:5986--)-)...000+0;><988665$5927777;;8:87;<???A<@=>>BCC@BBA@@=@500:=>4;00+/88==B@@ABBBBBBBB@@>>>?ABB@@@:;??CCBB;>>588@@
@ATNG8:04592:00779
GATGGTAGGTGCACATGAGTGTATCCAGAAGATCAGGAACTCTAGAAGAATTCAGATCTTTAACACGAGAGTAAACGTAAAAAGAAGGTTTTACAAGACTCACGTTAACAATATTGCAGCAGTACGCACACAATCGAAGCGCAGTAAGGATGGCTAGTGTAACTAGCAAGAATACCACGAAAGCAAGAAAAAGAAGTACGCTATTAACTATTAACGTACCTGTCTCTTCCGAAACGAATGAGTACTGCGTCTCACTCTCGCCTACCATCGTTATCGGAAAGTCT
+
@??B?BBC@BA@ADD;;:CCCEDBB?BBB?BCCCBB>B=ACCCCCC@BB=@=@CCBBACD>C?CCCBDCCBAAA:AB@@BBB0@@;A5;;;-;??9@BBBCCCCC@C?CD?BBB?BCCBCBBBCCABAAABA>BBBB>B@B@B@??<?=@BB@BBBBBAAA?BCBBBB>BB@>>=6::565(8::7::::;+6<6=///9;?AA:>:=AAA7;7;?DGD@CCCCCCC=B>ABB=BBB?BAAACBCBDCBBCCCCBBCCBCD@CCC@CCCBC@CCCC@DE>CB::
@ATNG8:04595:00774
GATGGTAGAGTACAGTGTAGTAGACCAGAAGATCAGGAACTCTAGAAGAATTCAGATTTTTAACACGAGAGTAAACGTAAAAAGAAGGTTTTACAAGACTCACGTTAACAATATTGCAGCAGTACGCACACAATCGAAGCGCAGTAAGGATGGCTAGTGTAACTAGCAAGAATACCACGAAAGCAAGAAAAAGAAGTACGCTATTAACTATTAACGTACCTGTCTCTTCCGAAACGAATGAGTACATAGATATACGTATAGCTACCATCGTTATCGGAAAGTCT
+
AAAB@BCCCBBBBBCBCDCBBCDCC@BCB@CCCB@@>@?BBCCAA@?AD=B=?>>78888(:@CCCCB@@@CDD>AABCCDC5BB>B5;;;.;EEACCCDDCCCC@D@AA?ACD?ABBBBCCCCCCCCCCBC@BB@@<AAA@BB??<@?BAB@ACBBBCCC@BBBBBB?BB?CBB?AA9::,8<<9<9::;+:=:>888AAAAA7;7;A@@<@<@BCCC?CCDC@??=?<?AC=CBB?BBBBFCCBAAABBBA@@@@@@@AA???<@>>>A?A?@@=DD9?666
@ATNG8:04600:00766
GATGGTAGGCGACATACATACGCGCCAGAAGATCAGGAACTCTAGAAGAATTCAGATTTTTAACACGAGAGTAAACGTAAAAAGAAGGTTTTACAAGACTCACGTTAACAATATTGCAGCAGTACGCACACAATCGAAGCGCAGTAAGGATGGCTAGTGTAACTAGCAAGAATACCACGAAAGCAAGAAAAAGAAGTACGCTATTAACTATTAACGTACCTGTCTCTTCCGAAACGAATGAGTACGTGTGCGACGTGTCTCCTACCATCGTTATCGGAAAGTCT
+
548:5:>A>A:59>A@ACCBBAA;;6;BB@CCCCCC?C?@ACDBBD@CC>A?AAAABBAB2A?CABABDCCDDC=BB@@@@@0@A=@:AAA9ABC@CCDDGBBBC?B?BB>ABC=??BABADFCFFCCCCCCADBBB=@@@BBBEC?IACCC@BBBBBBBC?CCBBBE?BB?:999?;:::5000*0===@0::6=///::79;:>:>777/6.59BAD?B99;A??5<5;>@9>>>;000?@=@===>;=;>>;=<?=>>?AAB?B>@@D?BB;;59=6=>@@
@ATNG8:04602:00782
GATGGTAGCTCTGCTCTGACTCTCGTACTCATTCGTTTCGGAAGAGACAGGTACGTTAATAGTTAAATAGCGTAACTTCTTTTTCTTTGCTTTCGTGGTATTCTTGCTAGTTACACTAGCCATCCTTACTGCGCTTCGATTGTGTGCGTACTGCTGCAATATTGTTAACGTGAGTCTTGTAAAACCTTCTTTTTACGTTTACTCTCGTGTTAATAATCTGAATTCTTCTAGAGTTCCTGATCTTCTGGCGCGTATGTATGTCGCCTACCATCGTTATCGGAAAGTCT
+
:5<>:=BBBBABDDDBACCCBBBCBBAABB;;4:=>:1;;3:5:>;99A<:00///)/27::;.5;)5999:<<8=>:==?=<(444)48990:9996;55.5;.55994929@@BBBAA?BAA@B>BBBBBBCDABBCC@C<;;;;@@@DEBBBBBB@;;:?CC?A=?CA000==A8==@@@2=6;;59999$5999@6<996999;55.55>@5>>@>>0905B;AABBAAA>A@CCCCCC=@9;5;;;;;;;99>>B=>9505546:;4566;;=@<A@9=000
@ATNG8:04605:00747
GATGGTAGCGCATATCAGCGCAGCCCAGAAGATCAGGAACTCTAGAAGAATTCAGATTTTTAACACGAGAGTAAACGTAAAAAGAAGGTTTACAAGACTCACGTTAACAATATTGCAGCAGTACGCACACAATCGAAGCGCAGTAAGGATGGCTAGTGTAACTAGCAAGAATACCACGAGAGCAAGAAAAAGAAGTACGCTATTAACTATTAACGTACCTGTCTCTTCCGAAACGAATGAGTACGATGAGATCTCGTGTGCTACCATCGTTATCGGAAAGTCT
+
;<<A:B666>CCCBCCCCCDDDBBB=CDD?BBCCCD998:BCCCAA>AA=@=@@@@ACBB5C@DCCCDCCA@@A9A@;;;;;$9;6;255)5<<9><<@ACBCB@D?CC@CBC>AAAAABBBCDBCBCCDDADDBB>BACEBBBB;?;B:94:BABBDCC@BBBCCB>AC>@?A?CDDBBA989800000(00*000;ECFCC@C@CCCE?B@BCCAA>@@@CACC@C?BBE>C@?=?AABBCCCCA@@BBCB==<@?9<<>=>:><AAD=???A<AA9>;;;
@ATNG8:04605:00751
GATGGTAGCGCACACATAGATACAGTACTCATTCGTTTCGGAAGAGACAGGTACGTTAATAGTTAATAGCGTACTTCTTTTTCTTGCTTTCGTGGTATTCTTGCTAGTTACACTAGCCATCCTTACTGCGCTTCGATTGTGTGCGTACTGCTGCAATATTGTTAACGTTAGTCTTGTAAAACCTTCTTTTTACGTTTACTCTCGTGTTAAAAATCTGAATTCTTCTAGAGTTCCTGATCTTCTGGGTCTCTCTCTCACGCACTACCATCGTTATCGGAAAGTCT
+
444:5:56:CCCBBBCCCDDDDBBBCBBBCDC@BBBC=BA?B?BBBGGCC?CCDCD@D?BA@@<@@BCCCBBCCB=:::::):B6;:CI>AABC@CAB=AB6;;ADCE@CDDCDCCC@CCD?B?CCBCBCCC@CCCF>@ACCBBCCCDCCCBBBA?CBB?BC@C?BBB@CDCDD>BBBDD;MBD>;;;;;*;CAAB<BBBBCCCAAA5;;<;*;?<=@-0-0@;=@BBBCC@D@CCCDCC@@@@D?CBB@@@@?CCCBBBBBBBD<>>BBB@CCBB?BC>B;;;
@ATNG8:04609:00754
GATGGTAGGAGACACGTCGCACACGTACTCATTTCGTTTCGGAAGTGACAGGTACGTTAATAGTTAATAGCGTACTTCTTTTTCTTGCTTTCGTGGTATTCTTGCTAGTTACACTAGCCATCCTTACTGCGCTTCGATTGTGTGCGTACTGCTGCAATATTGTTAACGTGAGTCTTGTAAAACCTTCTTTTTACGTTTACTCTCGTGTTAAAAATCTGAATTCTTCTAGAGTTCCTGATCTTCTGGGTGCGCTACAGTCTCTCTACATCGCAATTGCCTAGTCT
+
?AAD@DBC?CCCDCDCB@@@BBBBBBDBBBB@A8A@@@;@C@DHBBBBBDD@DDB@?=A>BBBB@B?B>>>CCCCD@BBBBB2@B>A?@@:@CCB@@BB?CC;>>ACCC?BAB@@@>>:?::7:<AA@@=>>A<@@@@8;:==>=>>ABAAA===?<>>>;AA<A<???A@@@BB<>>>A@5?<?;?<@@@,;<999,--7---7::>;>BAA/A<<=D=C<;;7;BBB>===@=A@==>@<@>>>9==>A>>=@@@@@@@???AA>>>??@<A=AA:;;<B==
@ATNG8:04614:00755
GATGGTAGGACGAGCGTCTGAGAGGTACTCATTCGTTTCGGAAGAGACAGGTACGTTAATAGTTAATAGCGTACTTCTTTTTCTTGCTTTCGTGGTATTCTTGCTAGTTACACTAGCCATCCTTACTGCGCTTCGATTGTGTGCGTACTGCTGCAATATTGTTAACGTGAGTCTTGTAAAACCTTCTTTTTACGTTTACTCTCGTGTTAAAAATCTGAATTCTTCTAGAGTTCCTGATCTTCTGGGTCTACGCTCGTCGCGCTACCATCGTTATCGGAAAGTCT
+
BB?@><<@:@;666>=666<=B@B?B@@@BBC?BAAA?BEAG@BBBBCCGACCCCB@B?BCBD@GACCCCCAAAC>ABABC,;;69AAD>AABB?BDEBCC?BDDDDD@CCCCBCCC?C??<?=@BBBBBBB?BCCC@CBBBD@@@BBBABAA@@=@CC?BC?A>;:;B@@ACC?A;;;;.;5;>A@AAB0BBCCC=B;;;;<BBA@?AFEE5C;;;A=A?CC@;;;<<;A?B?A@AA;;6;AAA<B<;;A@@BBC@@@@@@@AA5::::A=@@@CAFE<@@AB
@ATNG8:04615:00784
GTGGTAGTATCTGCACACTCTGTCCAGAAGATCAGGAACTCTAGAAGGATTCAGATTTTTAACACGAGAGTAAACGTAAAAAGAAGGTTTTACAAGACTCACGTTAACAATATTGCAGCAGTACGCACACAATCGAAGCGCAGTAAGGATGGCTAGTGTAACTAGCAAGAATACCACGAAAGCAAGAAAAAGAAGTACGCTATTAACTATTAACGTACCTGTCTCTTCCGAAACGAATGAGTACTTGTATCTATGTGTGCGCTACCATCGTTATCGGAAAGTCT
+
44:39:AA@@@CA@BC;<6;=;=><@AA=@@:96=;?;?><<@AB@D>BA?AAA??>??.?:@A@????A@AB=BBCBCDD5GC?C5;;;-9AA=BCCCDDCAA6;7<@>A@C899>>@A@BBCCCBBB;;90@@B-0000<:<?2;2:9929@A>BBBB>??>@BB?BB@???999??A9?994:AABB3B>=;867<<??A=A<@>==6<5;<BBC@B@@>=9:4928:>8>00+0//;88>>444<B@>=<997A?@>???A<>>>>?:>@;;7;B:@@?A
@ATNG8:04621:00756
GATGGTAGTATAGAGCTCTACATAGTACTCATTCGTTTCGGAAGAGACAGGTACGTTAATAGTTAATAGCGTACTTCTTTTTCTTCTTTTTCGTGGTATTCTTGCTAGTTACACTATCCATCCTTACTGCGCTTCGATTGTGTGCGTACTGCTGCAATATTGTTAACGTGAGTCTTGTAAAACCTTCTTTTTACGTTACTCTCGTGTTAAAAATCTGAATTCTTCTAGAGTTCCTGATCTTCTGGTGTCTGATCTGTATCACTACCATCGTTATCGGAAAGTCT
+
:44>7<ABBBBBBBBCEDCDBBBCDCBBCCBB?A@?@<AB?B@BBB@BBB?BBBBB>B>BBBB?B?CCBB>?>;<49;;:;*79468888(279:2;7A<AD:??>>65.8>>===DD=AAA8<<==>=AA?@<?@@A<@>??><<>DF:;:>>?A;AAC<AA:>8>D>><?@@@3;=>=;+85>5>9999)88--*----799;AA8==;6(66789070./).6879;;5:;>=??AB<@>>:=?@:::@B?>>>??C@@?@A:>=A@@387A@:=>8>===
@ATNG8:04587:00822
GATGGTAGCGCGACGAGCGTAGACCCAGAAGATCAGGAACTCTAGAAGAATTCAGATTTTTAACACGAGAGTAAACGTAAAAAGAAGGTTTTACAAGACTCACGTTAACAATATTGCAGCAGTACGCACACAATCGAAGCGCAGTAAGGATGGCTAGTGTAACTAGCAAGAATACCACGAAGCAAGTAAAAAGAAGTACGCTATTAACTATTAACGTACCTGTCTCTTCCGAAACGAATGAGTACGATGAGATCTCGTGTGCTACCATCGTTATCGGAAAGTCT
+
>;8?7;;;;?DAA@ACA@ACC@@@B<BBD@BA@@::498@<?ABBB>AA?B@BBBBBCCD3D@?@@??ABA=>>8<<>A>>>+>C?B?BCC7CBB>CBDBBBCCC>B>AD@BCA?BBBBBCCCCCBCCCCBA?@@@@<@?@@AAAA>B?BAA>@BBACBBB?CCBAAA@BB?BBB=A@::38998<69999(7988525599:<=A:>89:=B<@>BBB@EDBCCCC?@9;;D>BFC?@@?DCBBBBAAABBBBA==88888A??<?@AAD;???@=AE588>B
@ATNG8:04590:00794
GATGGTAGTGTCATATGAGAGTGTGTACTCATTCGTTTCGGAAGAGACAGGTACGTTAATAGTTAATAGCGTACTTCTTTTCTTGTCTTTCGTGGTATTCTTGCTAGTTACACTAGCCATCCTTACTGCGCTTCGATTGTGTGCGTACTGCTGCAATATTGTTAACGTGAGTCTTGTAAAACCTTCTTTTTTTACGTTTACTCTCGTGTTAAAAATCTGAATTCTTCTAGAGTTCCTGATCTTCTGGATAGCGACGCGATATACTACCATCGTTATCGGAAAGTCT
+
4444.5<ABCCB===BBBCCB@ABCB@ABCCC?BBBE>CB>A:;56<<BC@BBA@@?BACCCD=@>@CBBAA@BB89994*4@=9:;AA<@:?>095;7;<8;AABBCAGCCEDCCE@DBB?B?CCCCBBBB?BCCC?BBB@AACCCCCCCBB??>@CF@CC@C@BBBCBBBBB@B@>>>3<9>:::9:9:9#:B?AB=CBBBBCCBBB?CBBB3AAABC?C@CCACCCC@AA@C@CCCDCC@CBB@BDCBBCCBBBBCCCCCCCBB?BDDDD?BAAC?CC=A???
@ATNG8:04604:00802
GATGGTAGGCGTGTGAGAGTCTGCCCAGAAGATCAGGAACTCTAGAAGAATTCAGATTTTTAACACGAGAGTAAACGTAAAAAGAAGGTTTTACAAGACTCACGTTAACAATATTGCAGCAGTACGCACACAATCGAAGCGCAGTAAGGATGGCTAGTGTAACAGCAAGAATACCACGAAAGCAAGAAAAAGAAGTACGCTATTAACTATTAACGTACCTGTCTCTTCCGAAACGAATGAGTACGATGAGATCTCGTGTGCTACCATCGTTATCGGAAAGTCT
+
A?AC@CBB?BDDDDCBBCCBBBCCC>CCF@CCBBBC@C@CBCCBCB?AA>A=???88889):>@ABCBBBB???5>?99888(9A;A3:99(7;>6BB=??BBAA;@;@A=A?>;=>>>@==;AA????>>>;@@@A:>>>?>>>@;A;>AA;A<<<AAAA:>==@A>AA>AAA;?>99916687=====/;:6;>>>BB@@@<>:>=<>:>;ACC<<8=>;;95516<AAA9A@B?ACCCCDCCCAABDCCBBBCBB@@@ABB>BBCBB?CCCC?CB=A???
@ATNG8:04615:00801
GATGGTAGATATATGCACGCTCTACCAGAAGATCAGGAACTCTAGAAGAATTCAGATTTTTAACACGAGAGTAAACGTAAAAAGAAGGTTTTACAAGACTCACGTTAACAATATTGCAGCAGTACGCACACAATCGAAGCGCAGTAAGGATGGCTAGTGTAACTAGCAAGAATACCACGAAAGCAAGAAAAAAGAAGTACGCTATTAACTATTAACGTACCTGTCTCTTCCGAAACGAATGAGTACTACTCTCAGAGACACACTACCATCGTTATCGGAAAGTCT
+
<@;;:6>BBBCBB;96@B;;;AA@@=@B=?=AA@;9259=CBAABB?BC?B?993:::::):28;::>>?A8;;59544999'996;7@<<2=>CGJDCBBBA;;5;=;<7;BA@CC@?CBBBCCCCCBDED@CBBB?BAABAAAB?B@D@@?@CBBCCCC@BBBAAA=??9999399988*3371777777$7=8=555@=??C=?7:9>=5;6;=BCCADD<;;@@5;5:=?9?BC@CABBCEC:::99:::AABAB:98:8=<<976693:6;A:>>7>555
@ATNG8:04618:00806
GATGGTAGGCACGCGCACACATCCCAGAAGATCAGGAACTCTAGAAGAATTCAGATTTTTAACACGAGAGTAAACGTAAAAAGAAGGTTTTACAAGACTCACGTTAACTATATTGCAGCAGTACGCACACAATCGAAGCGCAGTAAGGATGGCTAGTGTAACTAGCAAGAATACCACGAAAGCAAGAAAAAGAAGTACGCTATTAACTATTAACGTACCTGTCTCTTCCGAAACGAATGAGTACTACTCTCAGAGACACACTACCATCGTTATCGGAAAGTCT
+
ACAB@BBB@BBBBECCCBBBBBBC>CBC@CBAA??<??BBBBBBB?BB>A?BBBBBBBB3B>BAA???????A;AAA@@@@.>=6:-555,7>A=>=>?@DAAA7>:?AAAAA:>>AA??>?@AA>==>>>:?AAA7;;AA=>=A:?;?>>9>?=>=A>>9=AAAA=;A=;>>?;??88827::9<><<</7949@@AAAAAA;A;AA<<8<:>?@AA:@@AA;=;;A:??A7A8868AA>><@AAAAA@@@A;=;===@>>?>;A>>>=9A@@@7>>7>?=<
@ATNG8:04626:00834
GATGGTAGCTCGCTGATGATATCTCCAGAAGATCAGGAACTCTAGAAGAATTCAGATTTTTAACACGAGAGTAAACGTAAAAAGAAGGTTTTACAAGACTCACGTTAACAATATTGCAGCAGTACGCACACAATCGAAGCGCAGTAAGGATGGCTAGTGTAACTAGCAAGAATACCACGAAAAGCAAGAAAAAGAAGTACGCTATTAACTATTAACGTACCTGTCTCTTCCGAAACGATGAGTACTATAGACTATCTGAGACTACCATCGTTATCGGAAAGTCT
+
A<BC@CBC@?;666ABCBAAABCCF@DCC@CCBAAA@C@AACBBCD@:899?BAAAABBB3B@CBBABAABBBD:A@BCEDE5@@;@5;;;6;BC@CBBABAB;;7;?@@=A@@=@A??@BCCCDCCCBBBC@CAAA=A@@?BBBC@C@C::;;DCCCBBB?BCCCBA?BB?BBB?@@::99+99:3:::::(9=9==>>?AAAA=D=@@>>8<8<=BCB@CCCCCBB>A=@??8>99:??BBBBBABCBBBBC>DBBACABAAC=A:::B@GBBB@CF>BA>>
@ATNG8:04592:00870
GATGGTAGCTCTGCTCTGACTCTCGTACTCATTCGTTTCGGAAGAGACAGGTACGTTAATAGTTAATAGCGTACTTCTTTTTCTTGCTTTCGTGGTATTCTTGCTAGTTACACTAGCCATCCTTACTGCGCTTCGATTGTGTGCGTACTGCTGCAATATTGTTAACGTGAGTCTTGTAAAACCTTCTTTTTACGTTTTACTCTCGTGTTAAAAATCTGAATTCTTCTAGAGTTCCTGATCTTCTGGTATACACACTCGCTCGCTACATCGTTATCGGAAAGTCTT
+
4444394449555:==@;9:CA=:;0//<//99A@@@;@A?C7:;;@@@C?::;=B?B?DCCF@EAA@@CCCCEC@ABBA@,:;4:@AC;:::54>9949;255:?5516@655>==8===;>;C@A@A>?CACC==?@A==000>>005B==<:39//)/:)/)/89999;;;7;@?>>0<.5.55555$599999+5559;;9<:9)////$////<6:4:<79994444.45::::45.445.559;;;;>=:9:::555@;>=;==>:=<<=:<<6;;00*
@ATNG8:04594:00851
GATGGTAGGCGTGTGAGAGTCTGCCCAGAAGATCAGGAACTCTAGAAGAATTCAGATTTTTAACACGAGAGTAAACGTAAAAAGAAGGTTTTACAAGACTCACGTTAACAATATTGCAGCAGTACGCACACAATCGAAGCGCAGTAAGGATGGCTAGTGTAACTAGCAAGAATACCACGAAGCAAGAAAAAGAAGTACGCTATTAACTATTAACGTACCTGTCTCTTCCGAAACGATGAGTACAGAGAGTACGATATGTCTACCATCGTTATCGGAAAGTCT
+
944;5;;;;?>C@:;9??;BBBIEI>D@@;0000094=8@CBBCBC=@@>@?DA@????;';4=:8:=@@A@<<17333899(9?9<9<>=*77>6:85:AA<=><@7//*/./26335:999888996///356656777855//,/5;<A:;;::>=<<6::<:88079499A:>>:9379918DDDF.:::>555AAB??<?5;;==8=9>>887<<=<@@@@<B=@A@8@??998@>====;;;??;;;>>?AB@@@@@8;;>??:??;:077)7=::
@ATNG8:04596:00876
GATGGTAGCTATACGTATATCTATGTACTCATTCGTTTCGGAAGAGACAGGTACGTTAATAGTTAATAGCGTACTTCTTTTTCTTGCTTTCGTGGTATTCTTGCTAGTTACACTAGCCATCCTTACTGCGCTTCGATTGTGTGCGTACTGCTGCAATTATTGTTAACGTGAGTCTTGTAAAACCTTCTTTTTACGTTTACTCTCGTGTTAAAAATCTGAATTCTTCTAGAGTTCCTGATCTTCTGGCTCTCGTAGACAGATACTACCATCGTTATCGGAAAGTCT
+
:55>;>?CCBCDCCCCCCDCECBBBBB@BACC@C@@@;BA>A?BBDBCBB@BBBCA@C78:CC@EACBBBBBCBB?AA@@@1AB?BBDC>???@=?BB?AA799@AAA>ABB>>>@@<A@@<@;>>A888==;>>>?<????>>>=>>@C@@>==1818=;==:>;>>@<;;A==:;>?AB6@;>6:::::+:A=;;4;78///866::????.=::6<594//-/7;;///7=499::;A7;;A<A??<===///==@::677--),,,,,*/<::3<=7=@@A
@ATNG8:04596:00881
GATGGTAGTATCTGCACACTCTGTCCAGAAGATCAGGAACTCTAGAAGAATTCAGATTTTTAACACGAGAGTAAACGTAAAAAGAAGGTTTTACAAGACTCACGTTAACAATATTGCAGCAGTACGCACACAATCGAAGCGCAGTAAGGATGGCTAGTGTAACTAGCAAGAATACCACGAAAGCAAGAAAAAAGAAGTACGCTATTAACTATTAACGTACCTGTCTCTTCCGAAACGAATGAGTACACATCGTCGTGTCGTGCTACCATCGTTATCGGAAAGTCT
+
88:><=BCDD@AACCC;9;CCBBBD@DCC@A@@CBA>B><;:@??B?BC@E?@????=>=.??A@A::9@?BAA9;;;9999'9>;>4:;;*9=>4>@;?9=;55057:;89957;>89:AABBCDDEEDED@@;<;7;;?=????:<:=00+0><<@?BB>BBB??=>BB?BB@8?=878*7;;8778889%9919>>>AAA??<?:>>@@<@=>>B@@>@CCBAAA?A>AAC>ABB=@?BBCBDBG?@?ABBBBBCCDA@@BBA?B???@9??BB?BE>CA?>
@ATNG8:04621:00862
GATGGTAGCGCGACGAGCGTAGACCCAGAAGATCAGGAACTCTAGAAGAATTCAGATTTTTAACACGAGAGTAAACGTAAAAAGAAGGTTTACAAGACTCACGTTAACAATATTGCAGCAGTACGCACACAATCGAAGCGCGTAAGGATGGCTAGTGTAACTAGCAAGAATACCACGAAAGCAAGAAAAAGAAGTACGCTATTAACTATTAACGTACCTGTCTCTTCCGAAACGAATGAGTACAGAGAGTACGATATGTCTACCATCGTTATCGGAAAGTCT
+
BBAB?BBCABACCCDCCCCCCBBBD=CBB=BCCCAA?A?BBAAAAB>BB>B>?>>88888(9@CCCBBBCCCCC;DB@@@@@0>?>B5;;/<CC?CBBBCCBBB?B@AC?BBB<??BBBBBCGCCCCBABC@CCBB@B@@@@AB>B?BCB@BCCBBCCC?BBBBBB?BB??>?:==999,9=9888888(6=6>688@@@@@;@;@@BB;>;>ACCF?BCCBBAA7979CC>CCC?AABBBDCCCAAAACCAAAB@@@@?>=A;AA>@@=@@>>:>D9@=66
@ATNG8:04624:00864
GATGGTAGCGCACACATAGATACAGTACTCATTCGTTTCGGAAGAGACAGGTACGTTAATAGTTAATAGCGTACTTCTTTTTCTTGCTTTCGTGGTATTCTTGCTAGTTACACTAGCCATCCTTACTGCGCTTCGATTGTGTGCGTACTGCTGCAATATTGTTAACGTGAGTCTTGTAAAACCTTCTTTTTACGTTTACTCTCGTGTTAAAAATCTGAATTCTTCTAGAGTTCCTGATCTTCTGGGTCCCTCTCTCACGCACTACCATCGTTATCGGAAAGTCT
+
448959<AAAABBAAICCBB@966;;=<==552566@4>=791959<<;;6;;=9926:@=<@7?<@@@<@?>9;29:9:9$4=8889;2::55.59=166@999@AB=AAAACCBB?BA@=@@CCCBBBBB>BBBB?CCCCCECCBCBCC@A@B?BCC@@@=@<@ABBBBCBC@DCCCC9B>B7;;CCB0CBA@B;AAAABBBBCB=@A@A,AABAB?B>BC@BBEFA@@>@=@CCCCE@D@@@8;;;0;;C;;;GDBBBBBAB?@@@AD?AA@H@CC?BB;;
@ATNG8:04626:00882
GATGGTACGCACTGCGCACACATCCCAGAAGATCAGGAACTCTAGAAGAATTCAGATTTTTAACACGAGAGTAAACGTAAAAAGAAGGTTTTACAAGACTCACGTTAACAATATTGCAGCAGTACGCACACAATCGAAGCGCAGTAAGGATGGCTAGTGTAACTAGCAAGAATACCACGAAAGCAAGAAAAAGAAGTACGCTATTAACTATTAACGTACCTGTCTCTTCCGAAACGAATGAGTACACACTCTCATATGACACTACCATCGTTATCGGAAAGTCT
+
=87<60///;;;/655555559555)5;;8=;;;??6;9=<B@?;A=B=:=8>>9949::);8BB=AAABBBBC=??AAAAA2CC?C?CCC<CDEACBBCCJBBB>A>AA>@@?8::DCBCCCCCDCCBBBB@BBBB?BBBBABBB?B?A;;8;BBCCCCB@BBBAAAACC?CCA:>=:::,787855666(5;9A566AA<<=7;7:>>>;>9=>BBE@@@@CC??<?<?AB=AAA?ABABBCCC?@@BBB@?AAABB??@A??<?AABB>BACC@CE@C::9
@ATNG8:04630:00842
GATGGTAGCGCACACATAGATACAGTACTCATTCGTTTCGGAAGAGACAGGTACGTTAATAGTTAATAGCGTACTTCTTTTTCTTGCTTTCGTGGTATTCTTGCTAGTTACACTAGCCATCCTTACTGCGCTTCGATTGTGTGCGTACTGCTGCAATATTGTTAACGTGAGTCTTGTAAAACCTTCTTTTACGTTTACTCTCGTGTTAAAAATCTGAATTCTTCTAGAGTTCCTGATCTTCTGGAGATACACATGATACTCTACCATCGTTATCGGAAAGTCT
+
;99B9B9;:BEBBBBBCCCCCCCCCCDBBBBD?BBBD>CB?C@CCCCCCC=BBCCC@D?CCBB?B@CCBBCBB@@;=<>>>0>C?BBCD>CBBB?ABE@CC?;;;GDI@CBECCCCI@BBC@C@BBDCBBBB?B@BB?BBBBAABBDCECCBBBB@CCC?BB?B?BBCBBCCCL@CBBBB9A=A=;;;;.;?@AB<BBCCBBCACA=BAAB0ADCCC@C@CDACCCBB;:8:@BBABAD@BBC@CCABACCCCBBBBBBCDCBB?B@@@A@BBBC?BC<AB99
@ATNG8:04586:00907
GATGGTAGGCGTGTGAGAGTCTGCCCAGAAGATCAGGAACTCTAGAAGAATTCAGATTTTTAACACGAGAGTAAACGTAAAAAGAAGGTTTTACAAGACTCACGTTAACAATATTGCAGCAGTACGCACACAATCGAAGCGCAGTAAGGATGGCTAGTGTAACTAGCAAGAATACCACGAAAGCAAGAAAAAGAAGTACGCTATTAACTATTAACGTACCTGTCTCTTCCGAAACGAATGAGTACGTGTGACGTACGTGAGCTACCATCGTCCGTTAGAAGTCT
+
:::B;BCB?BCCCCBBBBCBBB::;25BDABCBCBB@B?BBCBDBB?CB?BACBB??>??1?@CC:99BCBCCD>BBBBBBB3BC?C?CBC6@?B?B@@@@@@@A;><>A<@>><>?????>>>>>@>==>>;>AAD=AAA@@===9>9>>>9>>888@?><>@@@BB?BA:A?A=C>555(8:=:>??>>/;;5;?@@@@@@D<@;@@@@<>;>?ACB;??@@>>>;>=887-8??:?BAC>>=AA?;;;@@A@A>>>A@@@@@<@>>>@A<??<>>A<A>>:
@ATNG8:04590:00911
GATGGTAGTGGTGTGCTCTGAGAGTAGTACTCATTCGTTTCGGAATAGACAGGTACGTTAATAGTTAATAGCGTACTTCTTTTTCTTGCTTTCGTTGGTATTCTTGCTAGGTTACTACTAGCCATCCTTACTGCGCTTCGATTGTGTGCGTACTGCTGCAATATTGTTAACGTTGAGTCTTGTAAAACCTTCTTTTACGTTTACTCTCGTGTTAAAATCTGAATTCTTCTAGAGTTCCTGATCTTTGGTAGAGCGTGCATATATCTACATCGTTATCGGAAAGTCTTC
+
8800)/77/-(/////7779<555554<==555<7:<>>5<<7;7;<<>;;;8;9954.4.449:5;:>====>944544444$4:384//(///)/497949>9999/-(-37---////5.5545:066>>666>466/<596----669<666;;::6://,/95;395403;:://)/////&/3834444&4:::<3;:545:9997)///&/////)/5/5.5:;9955.5.55995//)/277////////9444//////9//3313337398/55--(,
@ATNG8:04591:00890
GATGGTAGCGCACACATAGATACAGTACTCATTCGTTTCGGAAGAGACAGGTACGTTAATAGTTAATAGTCGTACTTCTTTTTCTTGCTTTCGTGGTATTCTTGCTAGTTACACTAGCCATCCTTACTGCGCTTCGATTGTGTGCGTACTGCTGCAATATTGTTAACGTGAGTCTTGTAAACCTTCTTTTTACGTTTACTCTCGTGTTAAAAATCTGAATTCTTCTAGAGTTCCTGATCTTCTGGACAGAGTGTGCAGATACTACCATCGTTATCGGAAAGTCT
+
----(--///5=569<<@<==>@:554:<4557;<==4<<7;7;>>>>>=8<<;::57277//*-057-/////::544444$48388990444505==8==1666;;>9==??@===ABBB6;2:AB>?;?A;?@A@;>?@A999ADA9999>>>7B<@?AC?>9;;A;::<45.4444)47:3/////$/-777(//7999;999.5555$55;;;7>:>?9=<<<:::598945997390/)/7<<=A>0/////;::666=7<;;;<8=<<;<?@6<<<<
@ATNG8:04595:00914
GATGGTAGAGAGACTGTAGCGCATCCAGATGATCAGGAACTCTAGAAGAATTCAGATTTTTAACACGAGAGTAAACGTAAAAAGAAGGTTTTACAAGACTCACGTTAACAATATTGCAGCAGTACGCACACAATCGAAGCGCAGTAAGGATGGCTAGTGTAACTAGCAAGAATACCACGAAAGCAAGAAAAAGAAGTACGCTATTAACTATTAACGTACCTGTCTCTTCCGAAACGAATGAGTACGAGAGTCAAGCAGAGCTACCATCGTTATCGGAAAGTCT
+
A<@B?A;;:;@@@<<<<>;;?A?@;;CDCDGD@A@A>A?AA@???@;??9??BBBBBBAA3A<>>CDCCCAAAF>BAABBBB0AA<A5;;;.<AC@EDCCAA@CB?B?A@>A@@=@AEDCBBCCCCECCC@@>@BAA?CBB???CC>A?B@A?@DCCCCCD????BBB?BC?A@@=?>===5<=?=BDDDD3>><>;;;BB;;;;>;????<B=AABBB@CBBBAAA=?=?BC?CBB?CDCB99:A@BA:9:A?BABBBCBBB@<>>@=B>AA;;8:D>CBBB
@ATNG8:04596:00930
GATGGTAGCGCATATCAGCGCAGCCCAGAAGATCAGGAACTCTAGAAGAATTCAGATTTTTAACACGAGAGTAAACGTAAAAAGAAGGTTTTACAAGACTCACGTTAACAATATTGCAGCAGTACGCACACAATCGAAGCGCAGTAAGGATGGCTAGTGTAACTAGCAAGAATACCACGAAAGCAAGAAAAAGAAGTACGCTATTAACTATTAACGTACCTGTCTCTTCCGAAACGAATGAGTACTATGTAGAGCTCTATACTACCATCGTTATCGGAAAGTCT
+
CBCC?C99;CDDCBCCCCCABBCCC>CDDBCBCCCE@C>@@CDDCB?BB?B>?AA=====,>;B@BCCCCCCDD>B@9::::*:B=B9AAA9ACC@CAA@CCCCD?A?AA>ACC@BCBBB???BBBCEECCD@CCBB>@@CBCCBB@CAHCB@BCCCBBBC@CCCCCC?BB@BCC<>>999+9=<999999(8@<A899BBBCA<A;??AA<@<A@CCD@CCCCABB7;8;CD>CDD?AABBBBBBBBBAAAAACCCCABBB?<;7;=??A<>>>A=AD687>>
@ATNG8:04600:00929
GATGGTAGTATATCGCGTCGCTATCCAGAAGATCAGGAACTCTAGAAGAATTCAAGATTTTTAACACGAGAGAAACGTAAAAAGAAGGTTTTACAAGACTCACGTTAACAATATTGCAGCAGTACGCACACAATCGAAGCGCAGTAAGGATGGCTAGTGTAACTAGCAAGAATACCACGAAAGCAAGAAAAAGAACGTACGCTATTAACTATTAACGTACCTGTCTCTTCCGAAACGAATGAGTACTATACGACTATCTGAGACTACCATCGTTATCGGAAAGTCT
+
444:7545===@B=@966<;;;666266>:><<<<<69699555<<5:7393//)//////$/38:;9::555=5:<ABBBB5BB@C@CCC<CCCAEGABABBBB?B=@?9=99.449:@BDCCCCCBB@:949A@@7;;CBDAAA?C?BBA>A@@@A989=A@@AB@;??90009=??BC<>87//////'.3(...3592225/5,22552848:@>>;>>999BB<?<?=<6<7718777;;<;990/0////.833389::;=8<:<:<8;433,33(3<?;
@ATNG8:04602:00897
GATGGTAGTGCGTGAGAGAGAGACCCAGAAGATCAGGAACTCTAGAAGAATTCAGATTTTTAACACGAGAGTAAACGTAAAAAGAAGGTTTTACAAGACTCACGTTAACAATATTGCAGCAGTACGCACACAATCGAAGCGCAGTAAGGATGGCTAGTGTAACTAGCAAGAATACCACGAAAGCAAGAAAAAGAAGTACGCTATTAACTATTAACGTACCTGTCTCTTCCGAAACGAATGAGTACACACTCTCATATGACACTACCATCGTTATCGGAAAGTCT
+
AABC@CBBCABBBBBCDFFCD@9::)9A@7?CCB@A>A>AABBBBD?A@?B??>>89:::$34?ABBBBABBCE?B?AACCC5BA=A5;;;&9@@<?AAB@BBBB@BACC@BCC?BBAABCCCCCCCCCCCC@CCBB?BABBBBBB>B?B??<?BBBBCDC?AAABCB@@@<ACC>AA99:,9<<899::9(:A?A;;;EBB>>:><AAAA:?<@AC?@>?CA@AAA@B?BBC>CCC=@@CACCAABCAAABAABAACCBBCCBB?ABBBC?BBAC@DD=B>>>
@ATNG8:04602:00916
GATGGTAGGACGAGCGTCTGAGAGGTACTCATTCGTTTCGGAAGAGACAGGTACGTTAATAGTTAATAGCGTACTTCTTTTTCTTGCTTTCGTGGTATTCTTGCTAGTTACACTAGCCATCCTTACTGCGCTTCGATTGTGTGCGTACTGCTGCAATATTGTTAACGTGAGTCTTGTAAAACCTTCTTTTACGTTTACTCTCGTGTTAAAAATCTGAATTCTTCTAGAGTTCCTGATCTTCTGGTATACACACTCGCTCGCTACCATCGTTATCGGAAAGTCT
+
@@@@8=BB?BC@@@BCBABDEE??>?CBBCAA<AAAA=BC@C@CBBBDBB@BDECC@C@CCCB?BADDCCBBCCB=>>>==,==8>?A@:@C?><ABA;BB>;:;CDCBEECCCCCC@CCC?D?CCCCCBBC?DDDD<ABCCCCCDCCBBCAA??;@@@=AC@B@DBCCCBBBA=?:999-99=;::::-;CBCD=CCFBCCCCCJ@CBBB5CBBBC@D@CC@CCCCCBB?C?BABBBA=??B?BCCCDCCBBBBCCCCBAABB@BBB>?>?DCC?CE@C?88
@ATNG8:04603:00936
GATGGTAGATACTCGCTGATACACCCAGAAGATCAGGAACTCTAGAAGAATTCAGATTTTTAACACGAGAGTAAACGTAAAAAGAAGGTTTTACAAGACTCACGTTAACAATATTGCAGCAGTACGCACACAATCGAAGCGCAGTAAGGATGGCTAGTGTAACTAGCAAGAATACCACGAAAGCAAGAAAAAGAAGTACGCTATTAACTATTAACGTACCTGTCTCTTCCGAAACGAATGAGTACTGCGTCTCACTCTCGCCTACCATCGTTATCGGAAAGTCT
+
BCBB@BBCCCCCCAAABBCCCCBCD=BBD?BCBCAA>A?AABAAAC@BB?B@BBA@@???.?<>>?AAABBBBC=?;@BBBB5BC@D@CBC;CCC@C:;;CCCCB?B?BC?CCC=AABBCCDCCBBBCCCCC@CB??>@AABBBBB=B?B@@>ACABADCC?@AABBA?BB?@@B@CC???8??=;@@@@@2@>;@;;;??AAA=A=AB@@;>;>>BAC?CCBA@A?9?<?BC>CCC?AAADCCBBBBBCCCCBBBCCACC?CBB?B???C?BBCD?BB=B877
@ATNG8:04607:00904
GATGGTAGCTCACGTACGTCACACGTACTCATTCGTTTCGGAAGAGACAGGTACGTTAATAGTTAATAGCGTACTTCTTTTTCTTGCTTTCGTGGTATTCTTGCTAGTTACACTAGCCATCCTTACTGCGCTTCGATTGTGTGCGTACTGCTGCAATATTGTTAACGTGAGTCTTGTAAAACCTTCTTTTTACGTTTACTCTCGTGTTAAAAATCTGAATTCTTCTAGAGTTCCTGATCTTCTGGTATGACTAGTGTACTACTACCATCGTTATCGGAAAGTCT
+
9;CE?CB?@A@@@A;C;ACIBCBBBBCCCCCC@@:;:7;B>B@CCBBCCC?BCCDD?A>BBBB?B>BBBBBB@A@>>>>>>2?@?BBBD>DB@?=@BD@CC=AAAABB@BABAAA??:==>9>9>??C<;;?;????9=>????>>>AA@@888A;@??:>A;A;AA<===A>>9@@@AA6A<@<@@???.==<<<0::>::;A===8<<<=.=???@=@=@@=@>@@:995<69:=>==6::?;@@>>>AA@@>AA@AAAAAAA:?===?;??=<:=A9>=<<
@ATNG8:04607:00909
GATGGTAGGAGACACGTCGCACACGTACTCATTCGTTTCGGAATGAAGACAGGTACGTTAATTAAGTTAATAGACGTACTTCTTTTTCTTGCTTTTCTGTGGTATTCTTGCTAGTTACACTAGCCTATCCTTACTCGCGCTTCGATTGTGTGCGTACTGCTGCAATATTGTAATCGTGAGTCTTGTAAAACCTTCTTTTTACGTTTACTCTCGTGTTAAAATCTGAATTCTTCTAGAGTCCTGATCTTCTGGGCAGACTCTCACACGCCTACCATCGTTATCGGAAAAGTCT
+
9:BB?ABB@DCCB?>?===>=>GC??666<65.5555)/;39)///)/////39<4//38)/)/)/63838>33393337639999$39172222&25555.722,2;3<>@>;:5;6665336)..5505033....-56(..7705;?A?A:;6;<::/--70,,-2---0555:8889>=7;5666'67<9<9999,69999),,,,,,6335+222&27967177//)/;:7<///4<;7<//,-677.7-//667-//=;;>:9:;;6:///=9<>>>1///(/63-
@ATNG8:04607:00920
GATGGTAGTATATCGCGTCGCTATCCAGAAGATCAGGAACTCTAGAAGAATTCAGATTTTTAACACGAGAGTAAACGTAAAAAGAAGGTTTTACAAGACTCACGTTAACAATATTGCAGCAGTACGCACACAATCGAAGCGCAGTAAGGATGGCTAGTGTAACTAGCAAGAAATACCACGAAAAGCAAGAAAAAGAAGTACGCTATTAACTATTAACGTACCTGTCTCTTCCGAAACGAATGAGTACGAGAGAGCACACGTGTCTACCATCGTTTCGGAAAGTCT
+
555=7;@CAABA9;66>>>;666>>;>>?:@>BB9;9<>==@@>==:=@<C:BAACEDCD1938;<<?>>>@@@8??@BAAA2BB?A>AB@4<;;6;<<BBBCCC@D?CC?BBC?AABABBCBDCCICBB@@<@;;;>A@?@BBCD@C?B@@>A@@BBBAC=@@>=7;4777)7;7,3/////&///(/3333'330677666765050./..(.5//0@D@BBAA@???A799?97882899:<?A?AA@@@>?=@?977;<:75525;::@B<BA?BC988??
@ATNG8:04608:00933
GATGGTAGTATATCGCGTCGCTATCCAGAAGATCAGGAACTCTAGAAGAATTCAGATTTTTAACTCGAGAGTAAACGTAAAAAGAAGGTTTTACAAGACTCACGTTAACAATATTGCAGCAGTACGCACACAATCGAAGCGCAGTAAGGATGGCTAGTGTAACTAGCAAGAATACCACGAAAGCAAGAAAAAGAAGTACGCTATTAACTATTAACGTACCTGTCTCTTCCGAAACGAATGAGTACACACTCTCATATGACACTACCATCGTTATCGGAAAGTCT
+
@@??7;;@@@A;0/////<///BB=:=@=;@DDAA=<C@BBB<@==899.98999??DCD1?9==9:99<:373(33:A@BB+>A;?2:;:*9@B?BGGDDBBBC?B?;;9;BE?BBBACAABHGGEJBA@B?BBCE@BAACDDBB=A>A;;7;DBBCCCC?BBDBBC@BB?BBA499999,7;;8<:::;.:>;B688A???@<@=AAAA=B=@?BBB@CCCA@??5:6:>A9@??8::BBCBBC?@??@BA==@?DB@@?CCF?BCDDE@CF@?=?B=BABA
@ATNG8:04611:00901
GATGGTAGAGTACAGTGTATAGACCAGAAGATCAGGAACTCTAGAAGAATTCAGATTTTTAACACGAGAGTAAACGTAAAAAGAAGGTTTTACAAGACTCACGTTAACAATATTGCAGCAGTACGCACACAATCGAAGCGCAGTAAGGATGGCTAGTGTAACTAGCAAGAATACCACGAAAGCAGGAAAAAGAAGTACGCTATTAACTATTAACGTACCTGTCTCTTCCGAAACGAATGAGTACTATAGACTATCTGAGACTGCCAAGGCACACAGGGGATAG
+
@@??5:<=AB@@<BCBCCIFCCCC?BAA>A;:;CB?C?;;9B=AC?A?<@<?@ACCDDD1B>988A???BBBB<B@CBEEE5DD@B=AAA8ACGBC<;=CCB;<;;?BB@BCC>@@CCCCBCCCCCCCDCC?A@AC?AA???AAA=A?C;;7;AAAA@A@=AAAB??>?E@BBA499999+8<<=8;;;;.6>7=///@=??@9=188?><A=<;ACC@DCC@?=?3:2999/7??<??>@@@??>>BCCB@@<>?>8998??=<B9979A8877888*887<
@ATNG8:04611:00928
GATGGTAGTAGTACACTAGTCATACCAGAAGATCAGGAACGATCTAGAAGAATTCAGATTTTTAACACGAGAGTAAACTGTAAAAAAGAGGTTTTACAAGACTCACGTTAACAATATTGCAGCAGTACGCACACAATCGAAGCGCAGTAAGGATGGCTAGTGTAACTAGCAAGAATCCACGAAAGCAAGAAAAAGAAGTACGCTATTAACTATTAACGTACCTGTCTCTTCCGAAACGAATGAGTACACACTCTCATATGACACTACCATCGTTATCGGAAAGTCT
+
:///+//455@<<;;;;;;9;9445.544.555-55053----855-/,5;8;8=@494<<<'<849344/7776;1///------#-//5;;;/87848=:??B@B@;<88818;</5577??;;<<BC@AA@@=@;999>>=???@B=>;?00-0@@?@?BC?BBBAA@=@@;@:276///(...(.6777(--(....77887151559<*/*/7=00-;B@@:9:?A699?9>==;@>??AB@B@BBABBCCBBBCCA@>>8949?@@A@CBAB<??:?CAA
@ATNG8:04617:00910
GATGGTAGTGATACAGATCAGACACCAGAAGATCAGGAACTCTAGAAGAATTCAGATTTTTAACACGAGAGTAAACGTAAAAAGAAGGTTTTACAAGACTCACGTTAACAATATTGCAGCAGTACGCACACAATCGAAGCGCAGTAAGGATGGCTAGTGTAACTAGCAAGAATACCACGAAAGCAAGAAAAAGAAGTACGCTATTAACTATTAACGTACCTGTCTCTTCCGAAACGAATGAGTACTATGTAGAGCTCTATACTACCATCGTTATCGGAAAGTCT
+
@@CD@CBBBCCCCECCCBBBDCCCC@BDC@CCCBBB?A?ABB@?@B?EC@C?CDBBBBBB1B?CCCCCAAABBD;97<4444$4<6;.555&5::8=C?A=C@CC?D@DF>A@B:;;CBB@AACCCICCBBB@CC@A?BAC@CB@@>B?BAA?BBBBBDCB?BAAACCACC?BBB?B@AAD>99:>ADBBB3BC@A888@@BBA:?;@AAB<@<@=BAB?@@@AAA@?A=A@B;@AA?ABBBBBBCCAAABBAAABDD??@AA::7:>A??<?AAA<AA7;;>>
@ATNG8:04618:00903
GATGGTAGTGATACAGATCAGACACCAGAAGATCAGGAACTCTAGAAGAATTCAGATTTTTAACACGAGAGTAAACGTAAAAAGAAGGTTTTACAAGACTCACGTTAACAATATTGCAGCAGTACGCACACAATCGAAGCGCAGTAAGGATGGCTAGTGTAACTAGCAAGAATACCACGAAAGCAAGAAAAAGAAGTACGCTATTAACTATTAACGTACCTGTCTCTTCCGAAACGAATGAGTACCTCTCAGACGCTCGTCCTACCATCGTTATCGGAAAGTCT
+
BA@B@CBCBCECBBBCCBBBCCBBB@CCC?CBBABB@F@CBABAAF@BB<>;??>=<===+=7BBBBCCAAADD@A=?@@@@0>C>@4;;;.;BEAHCDCCCCBA?B@CC@BCC?BBBABBBBBCCCBCCCC?CCDD<@?BCBBBB@CABAA>ABBBBAB@?AACCAA?AA=@@A>BA@@?8@?=9=@@@@2@C?A877AABBA<A;@?>?=A<AACBB@BCBAA@@6979CC=BBB?BBCCBBA?BBBBBBBAAB@@@@@=@??;>>>>B?BBCC?CC=B988
@ATNG8:04621:00909
GATGGTAGGACGAGCGTCTGAGAGGTACTCATTCGTTTCGGAAGAGACAGGTACGTTAATAGTTAATAGCGTACTTCTTTTTCTTGCTTTCGTGGTATTCTTGCTAGTTACACTAGCCATCCTTACTGCGCTTCGATTGTGTGCGTACTGCTGCAATATTGTTAACGTGAGTCTTGTTAAACCTTCTTTTTACGTTTACTCTCGTGTTAAAAATTGAATTCTTCTTAGAGTTCCTGATCTTCTGGATATGAGTGTACTCGTGCTACCATCGTTATCGGAAAGTCT
+
?>?B9==B?C><;;;<9555::<@??@@BCBD@BACF?DC?B?CCCBBDC@BBBBC@B?BCBB>B?CBBABACCL@BBCDB2BB;;;CF?BCCF<;9C?BB?BBCCBC@CCBAACCDBCCC@C@CCAACAAB>BABC?C;<;;;BCCGBAAC@@@@C;;6;@>A>AABCAAAFDFCC@CC=C>A>;;;;;*;@AAB<BBBCCCAA?B4;;;;*;>;0+0:>>600*000<;*949?=BB><6967<:595777///7777/55;;==?>>?:03777177(3;77
@ATNG8:04624:00903
GATGGTAGGTGCACATGAGTGTATCCAGAAGATCAGGAACTCTAGAAGAATTCAGATTTTTAACACGAGAGTAAACGTAAAAAGAAGGTTTTACAAGACTCACGTTAACAATATTGCAGCAGTACGCACACAATCGAAGCGCAGTATGGATGGCTAGTGTAACTAGCAAGAATACCACGAAAGCAAGAAAAAGAAGTACGCTATTAACTATTAACGTACCTGTCTCTTCCGAAACGAATGAGTACGATGAGATCTCGTGTGCTACCATCGTTATCGGAAAGTCT
+
@@@@;??B@BBBCBBCCCCCBCCCC?CCD@A@?@984:;?@ACCCC@BB=@=@CCEDCCD1C@@ABCCBBCCCC>AA;;;;;*;@=A@CCC;CDD?BBCBBBBBB@C?BA?BCC?BBBBCCCCAAACCCCCC@BBAA?@BCBAA@AAB@C>><?CBBABBC@BBBAAA?@@:<;;4::;;=4<8818:::;.7>6;///<:==>1815;<;1818@FBA?ACBBBCB8;:<CG>C@@?@CCCCCBBBBBBBBBB>>>BBA>>;==8<:::B?@@<>5::3;>>=
@ATNG8:04625:00924
GATGGTAGGCGTGTGAGAGTCTGCCCAGAAGATCAGGAACTCTAGAAGAATTCAGATTTTTAACACGAGAGTAAACGTAAAAAGAAGGTTTTACAAGACTCACGTTAACAATATTGCAGCAGTACGCACACAATCGAAGCGCAGTAAGGATGGCTAGTGTAACTAGCAAGAATACCACGAAAGCAAGAAAAAGAAGTACGCTATTAACTATTAACGTACCTGTCTCTTCCGAAACGAATGAGTACTATGTAGAGCTCTATACTACCATCGTTATCGGAAAGTCT
+
DDDD@BBC@DCCBCDCBBC@AAAB@6;DD?CC::;C@B?CBEDAA@@CC?B?BB@????=.??@AABAABBBBA8@>::9:9(:9389<<=0<?B>BA>>>@@@A=A=@@<:;:=>;=AAD@@@A<;==>>@;>>>A<;:;>>>??:=:=@A;@>>>>>AA<@@@>@@>?<8<><6<=666(88818CC@C/9938A===A;;;<@<@???>D=A;:;><AA<==AC7:7;AA7=@@>@@==888===???BACCB@@?@@@@AA<>>@994>@<=:=>6=887
@ATNG8:04627:00936
GATGGTAGTGTGTCTCTGAGAGTAGTACTCATCTGTTTCGGAAAGAGACAGGTACGTTAATAGTTAATAGCGTACTTCTTTTTCTTGCTTTCGTGGTATTCTTGCTAGTTACACTAGCCATCCTTACTGCGCTTCGTATTGTGTGCGTACTGCTGCAATATTGTTAACGTGAGTCTTGTAAAACCTTCTTTTTACGTTTACTCTCGTGTTAAAAATCTGAATTCTTCTAGAGTTCCTGATCTTCTGGTCTACTACACTGTACTCTACCATCGTTATCGGAAAGTCT
+
444=:=BBCC@999///<<==>BB@@>=984433333(33-33(3//////(/666607,33::5=8==888;933,33333$38388==5;;==8<;945:19@BACC@CCCCCCCCACCC@B@CDCCBCBA;A;;;;4;BBBBCBBB@@@@A@AB?C:;8:B?B?BBCBD@A@C>B;;;;.;5;5;;;;;*;@@@@;@AAABB@A>@29999(9@@9979?@B?BBBCBCB@C@CC;;<B?;;0<@B000AA00;CBAAABBBBC>C;:::2:?=?4:9.9?=@
@ATNG8:04631:00899
GATGGTAGTGATACAGATCAGACACCAGAAGATCAGGAACTCTAGAAGAATTCAGATTTTTAACACGAGAGTAAACGTAAAAAGAAGGTTTTACAAGACTCACGTTAACAATATTGCAGCAGTACGCACACAATCGAAGCGCAGTAAGGATGGCTAGTGTAACTAGCAAGAATACCACGAAAGCAAGAAAAAGAAGTACGCTATTAACTATTAACGTACTTGTCTCTTCCGAAACGAATGAGTACGTGTGCGACGTGTCTCCTACCATCGTTATCGGAAAGTCT
+
B@AA@BCBCCDDBBBBBCCCCBBBC?BAA?CCCAAB?C@@AABBBB?CC>B@?=>899::(349;=BBCCCA@@8=<:;;;;);?=@?BBB;BBC@CABCBCCDG?B?BC@BBC8:9BBBCCCBBBCBBBCC?CCCD>??BB@@@C?D@DBB?BBBBCCCC@BBBBBB>BC?>=>?@?=>>7???<=????1?@?C888@@@@@<@<>>??:=:=ACBBB@CCCBBA=?=?@?8?@@>ABBBBB@@AABBBBDDDAA=@@@<@AA<AAA@C?BCCC?BB=BAAA
@ATNG8:04588:00953
GATGGTAGCGCATATCAGCGCAGCCCCAGAAGATCAGGAACTCTAGAAGAATTCAGATTTTTTAACACGAGAGTAAACGTAAAAAGAAGGTTTTACAAGACTCACGTTAACAATATTGCAGCAGTACGCACACAATCGAAGCGCAGTAAGGATGGCTAGTGTAACTAGCAAGAATACCACGAAAAGCAAGAAAAAGAAGTACGCTATTAACTATTAACGTACCTGTCTCTTCCGAAACGAATGAGTACAGAGAGTACGATATGTCTACCATCGTTATCGGAAAGTCT
+
45547=;;;;666<:://///5-///&///)/:::<<8<8<<=<<<<49828-334444444#5.5::;<<<<===6;<<BGFG5BB=A5<;<'9@@9@BABD@:9;:@9;;477=6;;BBBBBCB;;;BBCCCACCBB=ABBBBBBB?B>BAA<@;;9BCCL?BCCCCB?BB>A::69>0000+00/(/////$/:4;343:;;5717178<:1605?CCC@A699@AA>B@BBB>AAG@@:;:BBBBACDCCCAAABBBBBABB??;??888==;;;<@D;A=>=
@ATNG8:04601:00943
GATGGTAGTGTGTCTCTGAGAGAGTACTCATTCGTTTCGGAAGAGACAGGTACGTTAATAGTTAATAGCGTACTTCTTTTTCTTGCTTTCGTGGTATTCTTGCTAGTTACACTAGCCATCCTTACTGCGCTTCGATTGTGTGCGTACTGCTGCAATATTGTTAACGTGAGTCTTGTAAAACCTTCTTTTACGTTTACTCTCGTGTTAAAAATCTGAATTCTTCTAGAGTTCCTGATCTTCTGGTCTACTACACTGTACTCTACCATCGTTATCGGAAAGTCT
+
@?@A?BCBDBBBDDCCBBBCCCCCCCBBBAA?AACC;AA=C?CCCCCCC>ABCCD@C@BBBB@DADCCCAAADF@AA@@@0??=ABCG>BBCB?BBA=BA=AAADCE@CCCCBBA@?@CG@C?BCCCCBBC@CCBC@CCCBAABBBCBCCBBAA>AAA=AC?B?BBBBBBCCC>A::::.;<@=@AA@7@AABC=BADEHCCCCC@CIKK5CBBDEELBCC?BB@@@::6;?AAABBD=@@B?BCCBCBDCBBBCAAACCCBB?A;;;A>A@@@>BC=BBCC
@ATNG8:04602:00960
GATGGTAGCATCATGCATATCTCACCAGAAGATCAGGAACTCTAGAAGAATTCAGATTTTTAACACGAGAGTAAACGTAAAAAGAAGGTTTTACAAGACTCACGTTAACAATATTGCAGCAGTACGCACACAATCGAAGCGCAGTAAGGATGGCTAGTGTAACTAGCAAGAATACCACGAAAGCAAGAAAAAGAAGTACGCTATTAACTATTAACGTACCTGTCTCTTCCGAAACGAATGAGTACTATGTAGAGCTCTATACTACCATCGTTATCGGAAAGTCT
+
>><?@CBBBBCBCAAA>:66;==<=>;;>:>@@@BB?A8ABB?>8;6:9496897>:;;=+=7=B==AABCCDC=@=<<<<<*;E<A5;;;*:BC@CHCCCBB@A=@=@B@DBB?CCBABBBBBCCCDGCBB@BAA@?CCBB@??A=A?C@@?AFLFDCCC?BBBBA@=AB>BBB?BBAAA;887>BCCCC2@=988889999D7:7:A==:><@@CDD@BBBCCCC@B????9==>;??@AA:9:A@::9@@AB>>@@@@@A@A388???:;;;C=BB6==??
@ATNG8:04608:00943
GATGGTAGGACGAGCGTCTGAGAGGTACTCATTCGTTTGGAAGAGACAGTTACGTTAATATGTTAATAGCGTAACTTCTTTTTCTTTTGCTTTCGTGGTATTTCTTGCTAGTTACACTAGCCATCCTTACTGCGCTTCGATTGTGTGCGTACTGCTGCAATAATTGTTAACGTGAGTCTTGTAAAAACCTTCTTTTACGTTTACTCTCGTGTTAAAAATCTGAATTCTTCTAGAAGTTCCTGATCTTCTGGTGTCGTCTATCATGTACTACCATCGTTATCGGAAAGTCT
+
444<6;<A69449944955@<ABB655556;;7;>>>7>7:5:<5555/;)////)/4///7;.4.4999;45.59499<<:(5555'5555)55:<7<6//)/;)////:A9666=::55.444.4.44555555.599949995555559;977777)//)/5::7<6;;<;8999938::;==$4.434444&49444)44///////7)////$/5555.65<;755555.5;493:<<<<=266=9=>>=@A@999@@999@99:@6:::@B=ABBB?BB:@@;;
@ATNG8:04620:00957
GATGGTAGCAGACGTGACAGAGCGCCAGAAGATCAGGAACTCTAGAAGAATTCAGATTTTTAACACGAGAGTAAACGTAAAAAGAAGGTTTTACAAGACTCACGTTAACAATATTGCAGCAGTACGCACACAATCGAATCGCAGTAAGGATGGCTAGTGTAACTAGCAAGAATACCACGAAAGCAAGAAAAAGAAGTACGCTATTAACTATTAACGTACCTGTCTCTTCCGAAACGAATGAGTACCTCTCAGACGCTCGTCCTACCATCGTTATCGGAAAGTCT
+
@;@D>ABCCDCCCCCCA=CCAAACC?BCCADCBBAA>A?BBC@@?KGF@9>900096999'94:;<777BBBBF>BACBCBB1@@=@=BBB<BFIACBEDCBB@@>@?BC@CCC?BBCCCBBCCCCCBBCCC?BBAB?CDCBCC?><@>B::8;BBBCCCC@CCBBBB@CD@999?BBBAA9:9:4:AAAA3@@<A::8B@@@A=A=B=>>:=<@?BBD@CGCBA::5:;??A=BBC@BBBBBAB@AAAABBBBBCCB@AA=A;;5;==>A?CCBB@CC>BBBB
@ATNG8:04620:00982
GATGGTAGGACGAGCGTCTGAGAGGTACTCATTCGTTTCGGAAGAGACAGGTACGTTAATAGTTAATAGCGTACTTCTTTTTCTTGCTTTCGTGGTATTCTTGCTAGTTACACTAGCCATCCTTACTGCGCTTCGATTGTGTGCGTACTGCTGCAATATTGTTAACGTGAGTCTTGTAAAACCTTTTTTTACGTTTACTCTCGTGTTAAAAATCTGAATTCTTCTAGAGTTCCTGATCTTCTGGGCTGCGCTGATATGCGCTACCATCGTTATCGGAAAGTCT
+
55;>:>@@<@;;55<<@BCCDDBB?B;;;C;<9<CCF?BE@C@CCBBCCD@DDFCC?C@DDBC?C@CCCCBCCCC@AA???0996;BCF>CCCC@BDC?BB@BBBECF@FCCCDCBB?BCC?C?CCCCA@@C@CFAA>BCCCCCCCCBBBCBB@@<ADD@@A>@<>?BBAACAA?ACBBB3@5;;;;;;#;B:;;.;BB;;;BAAB?CBCB1@@AAB?C?BC@AAAA@???B@CBBB;;5;;;;0;@A@BCBBBCC;;;BBBCC@BA@@AAA@AC>AA<AAA@
@ATNG8:04622:00976
GATGGTAGAGTATCATGTGTATCTCCAGAAGATCAGGAACTCTAGAAGAATTCAGATTTTTTAACACGAGAGTAAACGTAAAAGGAAGGTTTTACAAGACTCACGTTAACAATATTGCAGCAGTACGCACACAATCGTAGCGCAGTAAGGATGGCTAGTGTAACTAGCAAGAATACCACGAAAGCAAGAAAAAGAAGTACGCTATTAACTATTAACGTACCTGTCTCTTCCGAAACGAATGAGTACTACTCTCAGAGACACACTACCATCGTTATCGGAAAGTCT
+
88:C;>GCCBBBCCCABACCCCDCC?@@@<A@CCBB@B@BBCBCCC?CC?C?A@>:;;;;;$;<BBCCCCCCBAA=A@ABEF<DAE@C>BBB;CEE@CCCCCBB999:?BD?BBC?CBBABABBCCCCCCDCC?BBCCCCCCCBBBC@B?BBB?BBBBBCCB@BBBBBB@BB?BBB=AA977)8::488888(7<4:676A==>D=A<@???<B=AAGAA>ACBBBBB@C@BBB=BBB?BBBBBBCB=??BBBBB=>>CBBBBBBB?BB>AB?BB>>;=@8?676
@ATNG8:04623:00983
GATGGTAGCACGAGTCACTCATATCCAGAAGATCAGGAACTCTAGAAGAATTCAGATTTTTAACACGAGAGTAAACGTAAAAAGAAGGTTTTACAAGACTCACGTTAACAATATTGCAGCAGTACGCACACAATCGAAGCGCAGTATGGATGGCTAGTGTAACTAGCAAGAATACCACGAAAGCAAGAAAAAGAAGTACGCTATTAACTATTAACGTACCTGTCTCTTCCGAAACGAATGAGTACTATGTAGAGCTCTATACTACCATCGTTATCGGAAAGTCT
+
@::D<CCBCBBCCCDCCCCCCBBBD@DDD?CCCCAA<A>BBCBBBC@CD?B@A@AABBBB3B?BBBCBBBBCBC>@@ABCDD5BC@A5;;;6;CEACBBCBCKCB?B@CC@BBB=@?BBCBBCGCCCCBBCD@CC@@>@BBBBBBBBB>BBB@BBBBBBBC?CCAAAA;?A9656-66666(8::488888(/<6>///<<ABD<>;>>?>7;7;BCBB?BCDCAAA7:8:BC>CCDACBAAABCCBAAAABBAAAAA:::>>AA<>>@@@;@?>=:>=5<===
@ATNG8:04624:00967
GATGGTAGTAGTACACTAGTCATACCAGAAGATCAGGAACTCTATAAGAATTCAGATTTTTAACACGAGAGTAAACGTAAAAAGAAGGTTTTTACAAGACTCACGTTAACAATATTGCAGCAGTACGCACACAATCGAAGCGCAGTAAGGATGGCTAGTGTAACTAGCAAGAATACCACGAAAGCAAGAAAAAGAAGTACGCTATTAACTATTAACGTACCTGTCTCTTCCGAAACGAATGAGTACATAGATATACGTATAGCTACCATCGTTATCGGAAAGTCT
+
<@@@?BBBBCBCCDD@@@@@ABBBC@CDEACB@AAB=A7;;CBA@B?@@<@?AAA?@@??.?;??ABA@@A>=?8<>?>===0=>;>29:9:$9@@?C;9:CCC@A=@@@@<@AA5::??CCGBBAAACCCCCADCAA>ABBBCCDC9;:;AA?BC@@?@@@?BBCBBF>AA????>AACCC99866:?DDD.9858///99??@<?9::88089<<A@@=@BBAABB=?=?GF>BBD?::9BABBBAAA@>>>BAAAA===??HE=A;;;B=;;;:5:@2<///
@ATNG8:04628:00944
GATGGTAGCGCGACGAGCGTAGACCCAGAAGATCAGGAACTCTAGAAGAATTCAGATTTTTAACACGAGAGTAAACGTAAAAAGAAGGTTTTACAAGACTCACGTTAACAATATTGCAGCAGTACGCACACAATCGAAGCGCAGTAAGGATGGCTAGTGTAACTAGCAAGAATACCACGAAAGCAAGAAAAAGAAGTACGCTATTAACTATTAACGTACCTGTCTCTTCCGAAACGAATGAGTACGTGTGCGACGTGTCTCCTACCATCGTTAGTCGGAAGTCT
+
/777+//<@A@;59;66>@@@?500)///)/77944.4.48889;;8<<9<7;A>99999$36>>=@@>873<;39999999'9;7@2999&55A9<666<<<<@<@<00*000)//;;9999==AAA@BB@?@6557<;=<;;==04059:3:>>>;>:<4::;;;>67707778=3333(377375555'37(-----432.(.25....3.355669<<>>>>>8<7::919:;88::?0//=?:><<A@?77222220677,223375/////(/(/99;
@ATNG8:04584:01005
GATGGTAGTGATACAGATCAGACACCAGAAGATCAGGAACTCTAGAAGAATTCAGATTTTTAACACGAGAGTAAACGTAAAAAGAAGGTTTTACAAGACTCACGTTAACAATATTGCAGCAGTACGCACACAATCGAAGCGCAGTAAGGATGGCTAGTGTAACTAGCAAGAATACCACGAAAGCAAGAAAAAGAAGTACGCTATTAACTATTAACGTACCTGTCTCTTCCGAAACGAATGAGTACTACTCTCAGAGACACACTAATCGATTCCGGATAGTCT
+
BBBB?BAB@@ACCCFDCBBBCCDDD@CCC?CCCBBB@B>BBBBB@B>BC>@<ABBCBCCC+B8CBBAA?BBCDC>B?AAAAA2B@=@5;;;.;BDADCDCCGFCB?B@BC@CBB?@@BACCCCBBBCCBBBD@CCBB?B???CBBB<A=@@@=@BCCCCCC?A??AAA?AC>@@B;>====7?@@?BCCCC3AA=A:::AAAAA9=:>AAA<>;>ACBB?BCDCDCC<?9???9?BB@BDCCCBAAABBBBBCCCBBBAAA?AA=A?>>>=D=A;@ABB>>>
@ATNG8:04590:01023
GATGGTAGATACTCGCTGATACACCCAGAAGATCAGGAACTCTAGAAGAATTCAGATTTTTAACACGAGAGTAAACGTAAAAAGAAGGTTTTACAAGACTCACGTTAACAATATTGCAGCAGTACGCACACAATCGAAGCGCAGTAAGGATGGCTAGTGTAACTAGCAAGAATACCACGAAAGCAATAAGAAGAAGTACGCTATTAACTATTAACGTACCTGTCTCTTCCGAAACGAATGAGTACACACTCTCATATGACACTACCATCGTTATCGGAAAGTCT
+
;;=C@CDCCCDCCCCBABCCDCCCC=CCC@BBBBBC?B?BBBBBBB>BB>B>BBBBBBBB3B?BCE?>@???BB;??;;;;;*;A<@<ABB9BDDACCAAALCCC?C?BB=A@A8;9BBCCBBCCDDCBBBB?BBBB@BAABABBB?C@BAB@ABBCBBBB?BBBBBB?DC?BBC<A@899+9993:<8=?=@B=BB>>>?B<<8;?ACCC?B?BBBBB?AAAA@@A=A=ADF<??C@BAAABBABA>==@@??>>>BCBBBC@?=>CCCC?BACC?CC=B888
@ATNG8:04602:01021
GATGGTAGGCTCTGCGCACACATCCAGAAGATCAGGAACTCTAGAAGAATTCAGATTTTTAACACGAGAGTAAACGTAAAAAGAAGGTTTTACAAGACTCACGTTAACAATATTGCAGCAGTACGCACACAATCGAAGCGCAGTAAGGATGGCTAGTGTAACTAGCAAGAATACCACGAAAGCAAGAAAAAGAAGTACGCTATTAACTATTAACGTACCTGTCTCTTCCGAAACGAATGAGTACACACTCTCATATGACACTACCATCGTTATCGGAAAGTCT
+
@:=A>BA@;A@;@BBBCCAABCDFACCC?BBDD999:@CBBCCCC?BB?B@BBB=====.>?CBBBBBCCB@@<AABCDDD3CC>B5;;;.:AD?BBBBBCBBB@C?CC@CBB<@@BBCCCCDCBBBBBBC?ABCC>@ABBAAAB>B>B??=@BBBACC???AAAA??BC?>=><?@<><5:98788888+8A9A888AA@>><><@???:>:=ACBB?BCCCBBB>B>BCC>CCC?ABCCCBBBBBB@@A@@@@@BBBABBCC?BBBCB?CCCC@CC=A999
@ATNG8:04610:01000
GATGGTAGCTATACGTATATCTATGTACTCATTCGTTTCGGAAGAGACAGGTACGTTAATAGTTAATAGCGTACTTCTTTTTCTTGCTTTCGTGGTATTCTTGCTAGTTACACTAGCCATCCTTACTGCGCTTCGATTGTGTGCGTACTGCTGCAATATTGTTAACGTGAGTCTTGTAAAACCTTCTTTTTACGTTTACTCTCGTGTTAAAAATCTGAATTCTTCTAGAGTTCCTGATCTTCTGGATAGCGACGCGATATACTACCATCGTTATCGGAAAGTCT
+
////)/7:;A=@@ACCCAAABAB;9::9@@;;5;@@@8?A5;2:????@@<@CA@?<>=?ABB@B@BBBBBBB@C?CCA=A+BA?BBB=6>BBB?BBC?>>599ABBB?B??;AA@@7>@A;A<>><<<=>>=AFAA366???=>=>AAAA;;;A7;;B=AA:?=@@>AAAA>>:=??DE6;7:9=8>>>,;;333(--9---7::>;?@@@/??>>>:><;;4;<<<<::7:7:;A@==9==<<@@@ABAAAAA@>@?@@>>9;7;99//*/9;<6::2:?;;
@ATNG8:04614:01015
GATGGTAGCACACGAGATCTCATCGTACTCATTCGTTTCGGAAGAGACAGGTACGTTAATAGTTAATAGCGTACTTCTTTTTTCTTTGCTTTCGTGGTATTCTTGCTAGTTACTCTAGCCATCCTTACTGCGCTTCGATTGTGTGCGTACTGCTGCAATATTGTTAACGTGAGTCTTGTAAAACCTTCTTTTACGTTTACTCTCGTGTTAAAAATCTGAATTCTTCTAGAGTTCCTGATCTTCTGGTATACACACTCGCTCGCTATCGTTATCGGAAAGTCTT
+
445>9<<@@955<>;;BB@9555559;?BB@@8@:95)5<7;7<<;@@BB>BB;:;?B=??DB9B?BCBBBBBCB?CCCCDC(999)3;;7.7@>?;?AE@CD@A9:9>?9?ABAB>>?<??A<A:>>AAA???=A???588==>888=@B==999=----477083;<99:77:;495566'66=98888)7=<:;5<99:>=9::;/8888(7<AAB=B=@@;>>AAB==8=5::>??A:>>@<@A;;;=9:/--=336;;:==;;;8==::69=18///0
@ATNG8:04627:01018
GATGGTAGCGCACACATAGATACAGTACTCATTCGTTTCGGAAGAGCAGGTACGTTAATAGTTAATAGCGTACTTCTTTTCTTGCTTTCGTGGTATTCTTGCTAGTTACACTAGCCATCCTTACTGCGCTTCGATTGTGTGCGTACTGCTGCAATATTGTTAACGTGAGTCTTGTAAAACCTTCTTTTACGTTTACTCTCGTGTTAAAAATCTGAATTCTTCTAGAGTTCCTGATCTTCTGGTAGAGCGTGCATATATCTACCATCGTTATCGGAAAGTCT
+
444<:>LDDDBCBBCFDCCCCCBBBBBAAA;;8:BBD?ED@B@ABBAAA?BBABAAD@CBAA>B@CCCCBBA??<;;;;.9<88344)9==@<ADD?AC><;;CBF@CCBBBCCD@CBB@B@DBBAAA@>:>@@@<ABBBCCCBCCDDDAAAA@CCC@AA=@=@@ABBDCBB?A:;;;.;;@;;;;;.;AAAE>BCFBBBBBBB@CCCB2BBBBC@B?BD@BBBBBBB@B@CCCCBB>AAB?BBJCCBBBBCBBBCBCCBCB?C???D?BBBB?BA;@@00
@ATNG8:04627:01036
GATGGTAGTATCTGCACACTCTGTCCAGAAGATCAGGAACTCTAGAAGAATTCAGATTTTTAACACGAGAGTAAACGTAAAAAGAAGGTTTTACAAGACTCACGTTAACAATATTGCAGCAGTACGCACACAATCGAAGCGCAGTAAGGATGGCTAGTGTAACTAGCAAGAATACCACGAAAGCAAGAAAAAGAAGTACGCTATTAACTATTAACGTACCTGTCTCTTCCGAAACGAATGAGTACACATCGTCGTGTCGTGCTACCATCGTTATCGGAAAGTCT
+
@?AC?CBCCCBCBBBBCCCCBCBBB@BCB?CBBB@@>A?BBCBB??=>A>A>AABBBBBB3B?BBBCCBABBBE>AA@A@@@,A@=@?CCC<CFGACCCCCDBBB?B?BA@DDC<@?CDBBBBCCDCCBBAB@BBBD?BAAA@@@B9@=A::7;CBBCCBB@BBC:99?BB?A@A7::BAA;AAA>ABEED/@@=@888@??>>:=6<<::4:8<=ABC@;;;CDDA@B?BBB=BBB?BBBBBBBCCCBBBCCBBCBBB@??BBB?AABBC?CBBB?BB>BBBB
@ATNG8:04586:01048
GATGGTAGTATATCGCGTCGCTATCCAGAAGATCAGGAACTCTAGAAGAATTCAGATTTTTAACACGAGAGTAAACGTAAAAAGAAGGTTTTACAAGACTCACGTTAACAATATTGCAGTCAGTACGCACACAATCGAAGCGCAGTAAGGATGGCTAGTGTAACTAGCAAGAATACCACGAAGCAGAAAAAGAAGTTACGCTATTAACTATTAACGTACCTTCTCTTCCGAAACGAATGAGTACGAGAGAGCACACGGTGTCTACCATCGTTATCGGAAAGTCT
+
44448<<<B;66;<><>>C;69B99.4;;25@@@AB=@99:5555=:==:=9=666BCCC2A<@A?>=888333(3799;;;$455;8<??166>7;;;;;9:59498<<9BCC>?=>000/6667333::<=7=BBB>?>:;:8756?077@=@@BC@;9;2...66838=7555.2225.52225555$.3.35(..3389:6;695556;597;99)/)///06:9000*3<:5355:;:::::888:3//8--(-----6625577:2:;8858=5:844
@ATNG8:04597:01078
GATGGTAGTATCTGCACACTCTGTCCAGAAGATCAGGAACTCTAGAAGAATTCAGATTTTTAACATCGAGAGTAAACGTAAAAAGAAGGTTTTACAAGACTCACGTTAACAATATTGCAGCAGTACGCACACAATCGAAGCGCAGTAAGGATGGCTAGTGTAACTAGCAAGAATACCACGAAAGCAAGAAAAAGAAGTACGCTATTAACTATTAACGTACCTGTCTCTTCCGAAACGAATGAGTACTACTCTCAGAGACACACTACCATCGTTATCGGAAAGTCT
+
BBBB@BCECCABBDCCCBCBCCDCC?CCC@CBA@@@<@>AACDCCC?CC?B>BB==>?@@0@:?00/?::;888818=66666'//(/(///&/6717999688572527=;@@@9<;;;BCDCCCBDCBBAB?BEBB?AABBAABB?B@CBB?BABBBBBB>BBBCBB>CB>>>>:==888*8::7:::;;+:A:?899@A@AA<A<A>>>:>:=BDBB@BBBA@@@597:AE@CCA?AAAACAAA@AACCBBBAAADA@@@B@@:=>@@D<=>>@:;;299::
@ATNG8:04614:01071
GATGGTAGTATAGAGCTCTACATAGTACTCATTCGTTTCGGAAGAGACAGGTACGTTAATAGTTAATAGCGTACTTCTTTTTCTTGCTTTCGTGGTATTCTTGCTAGTTACACTAGCCATCCTTACTGCGCTTCGATTGTGTGCGTACTGCTGCAATATTGTTAACGTGAGTCTTGTAAAACCTTCTTTTTACGTTTACTCTCGTGTTAAAAATCTGAATTCTTCTAGAGTTCCTGATCTTCTGGATATGAGTGACTCGTGCTACCATCGTTATCGGAAAGTCT
+
BACB@B@CCBD;:9;;<@AA;CBDCDBBBBBC?ACCC>BB>A>:::ABBB?BCCDC@C9:9?A>A?ABBBBBB?>:66767+8=7????:?CAA=@@B?AA<>==>@@;@AA=>>@@<@AA;><>==<;==@<@@@@<@@@BB?>>>@@>>>>>><>>>=BB=A=ACAAAABAA:>>ADD5B;?8=>?A?/?B>>>68:=>>AAAAA;;;;;+;///=7=7AA=AAAA?>>9>:A?AAAA5;;A;A@@@?<<<=AAAAAAAAA<>9>?>>>:>>=>9==7>==>
@ATNG8:04617:01049
GATGGTAGCATCATGCATATCTCACCAGAAGATCAGGAACTCTAGAAGAATTCAGATTTTTAACACGAGAGTAAACGTAAAAAGAAGGTTTTACAAGACTCACGTTTAACAATATTGCAGCAGTACGCACACAATCGAAGCGCAGTAAGGATGGCTAGTGTAACTAGCAAGAATACCACGAAAGCAAGAAAAAAGAAGTACGCTATTAACTATTAACGTACCTGTCTCTTCCGAAACGAATGAGTACAGAGAGTACGATATGTCTACCATCGTTATCGGAAAGTCT
+
BABC@BBBBB@@@A;ACBBCBABDD@C@?=@@BB@?=?=@@ABCAF?BB>>;;>@99888(74?@@BBC=??BB=A?@@@@@,@A>@>BBC;CCKAFCBBCBA;:90;>@@>@@@6;;=>@AAAAACCCBBBC@BBBB@BABBCBBBAD@CCC@BBBAAAAA>ABBBBB@CD?:99=@?ABD8?=>9:9:9::%0/(////;;BCA;>;?AAA<@=>>B@A>ABBACBB?C>BAC9@::5:?@@ABBBBBAAABBBBBBCCCC???A<668A@=AA??:==7=@@@
@ATNG8:04619:01084
GATGGTAGCGCATATCAGCGCAGCCCAGAAGATCAGGAACTCTAGAAGAATTCAGATTTTTAACACGAGAGTAAACGTAAAAGAAGGTTTTACAAGACTCACGTTAACAATATTGCAGCAGTACGCACACAATCGAAGCGCAGTAAGGATGGCTAGTGTAACTAGCAAGAATACCACGAAAGCAAGAAAAAAGAAGTACGCTATTAACTATTAACGTACCTGTCTCTTCCGAAACGAATGAGTACGATGAGAGAGCTCTCTCTACCATCGTTTATCGGAAAGTCT
+
544<344449::;;;;;>=BBCBBB=A??>999A@=29.9?A@CBB>BD@C=?>@;;;;;*94=@A996<///;1://///&/94:)555'5;;5<;;;<<59:=@5:8?BBC?C::8A;;;@@@@@CBBB@BCBB=@;::;4:<:>9999:>@@@=>==7<<;5557:705,,(,,,,2/5560/33333#/949///665697937;<85936;B;;7;BAABCC@C>?@C<@@?;=A?@98/<;///99==;4448999:::,259577(7;;A7=C<@@?8
@ATNG8:04623:01082
GATGGTAGCTCTGCTCTGACTCTCGTACTCATTCGTTTCGGAAGAGACAGGTACGTTAATAGTTAATAGCGTACTTCTTTTTCTTGCTTTCGTGGTATTCTTGCTAGTTACACTAGCCATCCTTACTGCGCTTCGATTGTGTGCGTACTGCTGCAATATTGTTAACGTGAGTCTTGTAAAACCTTCTTTTTACGTTTACTCTCGTGTTAAAAATCTGAATTCTTCTAGAGTTCCTGATCTTCTGGTGTCGTCTATCATGTACTACCATCGTTATCGGAAAGTCT
+
95:>:>CCBBBDCBBBCCCCCCCCBBCBBB??>?CDD=CC@C=@ACCDBA>CCCCC@C@CCCB@C@CBBBCCBDD@CCCCC1CC?BBBC=BBBB?CCC@BB9;:@BCC@CCCBBDDD@CCC?C@CCBBBBBC?BBCB>AABBBACBCBCCD@A@C?CCC?BB@C>ABBBCBBBC@CDFFF<E@C@CCCCC3CDDDD>BBCCCCDGBB?BDBB3BBBBC@CBCC?BCBCCAA>A@DDDCCB@CAB>BCBCBBA@@BCB:;:DEECB?A@ABB@CCCC?CD<?@:9
@ATNG8:04594:01116
GATGGTAGTATCTGCACACTCTGTCCAGAAGATCAGGAACTCTAGAAGAATTCAGATTTTTAACACGAGAGTAAACGTAAAAAGAAGGTTTTACAAGACACACGTTAACAATATTGCAGCAGTACGCACACAATCGAAGCGCAGTAAGGATGGCTAGTGTAACTAGCAAGAATACCACGAAAGCAAGAAAAAGAAGTACGCTATTAACTATTAACGTACCTGTCTCTTCCGAAACGAATGAGTACACATCGTCGTGTCGTGCTACCATCGTTATCGGAAAGTCT
+
@AAC?CBCCCBBBDDDCCCCCBCDC?BCE@CBBCBB?B>@@CBBBA>AC?C????BBBCB1B>BBBBCFDBAAA<@AAABBB2A@=A5;;;.;BEIFCCCCCCCC@B?BC?BCC@CCAAACCDBBBCDCCCC?BBBC>??BBBBBB?C?CBB?BCBBBCCA>AAAABB?BB>==>8??899+9@@;>@@@A2=@;?988BAAA?=D;@@@@<><>ACCB?BBCB@@@;>9??@:ABB@BABBBDDDA@AABBCCACCCCBBBBCC?AAAAA=@B@@>AA=@>00
@ATNG8:04604:01092
GATGGTAGAGAGAGCTCTCTCATCGTACTCATTCGTTTCGGAAGAGACAGGTACGTTAATAGTTAATAGCGTACTTACTTTTTCTTGCTTTCGTGGTATTCTTGCTAGTTACACTAGCCATCCTTACTGCGCTTCGATTGTGTGCGTACTGCTGCAATATTGTTAACGTGAGTCTTGTAAAACCTTCTTTTTACGTTTACTCTCGTGTTAAAAATCTGAATTCTTCTAGAGTTCCTGATCTTCTGGGCAGACTCTCACACGCCTACCATCGTTATCGGAAAGTCT
+
BCCC?BCEFDBABBA;66;;@;@@C@???CCC@BBBC<@@<?:?@>@@AA=AABBB?A=A@>?4?<@@=;;00/:(//////$/607222'2333,3793:=1338@AA??D===@BB=>==;><>AAA>>>@<@@=?499<<@???@?>>>788A<>>><A@<@<@BBBBB>>>=AA@@@5A=A:99:9:)69779.6-----7<<>;@@@@/@>>>>;>=>?;>====>>:=5;;=9:@///==6=::9@@@@AAA@@@;5;==66///959?>><>D9A>;:
@ATNG8:04605:01135
GATGGTAGCTCTGCTCTGACTCTCGTACTCATTCGTTTCGGAAGAGACAGGTACGTTAATAGTTAATAGCGTACTTCTTTTTCTTGCTTTCGTTGTATTCTTGCTAGTTACACTAGCCATCCTTACTGCGCTTCGATTGTGTGCGTACTGCTGCAATATTGTTAACGTGAGTCTTGTAAAACCTTCTTTTTACGTTTACTCTCGTGTTAAAAATCTGAATTCTTCTAGAGTTCCTGATCTTCTGGATTTGAGTGACTCGTGCTACCATCGTTATCGGAAAGTCT
+
55==:>BBBCCCBBACCBCBBBBBDDEDCB??<>@@A<BA<B?BBCDDDG?CCBBB@D?CCBA?B@CCCCBBBCC@@>??>0>A=BBCC=BCC@CC::6;C7;:BEEDADCCBBBDDABBB?A?CCBB@@@C?BBCC<AADDBBBACCCCCB@AA>BCC@CC>B=AACCCDCCCBD@@@>7=;@;::9:9*;CBBD=BBDEHCBBBB@DDDD5BBBBC@C@DC@CCBBBAB?B@BBCBBB?BBC@CCC>CCCCCCCCCDBBBCCC?BBCCD?CCBB?CG=C???
@ATNG8:04606:01115
GATGGTAGAGTACAGTGTAGTAGACCAGAAGATCAGGAACTCTAGAAGAATTCAGATTTTTAACACGAGAGTAAACGTAAAAAGAAGGTTTTACAAGACTCACGTTAACAATATTGCAGCAGTACGCACACAATCGAAGCGCAGTAAGGATGGCTAGTGTAACTAGCAAGAATACCACGAAAAGCAAGAAAAAAGAAGTACGCTATTATCTATTAACGTACCTGTCCCTTCCGAAACGAATGAGTACTATAGACTATCTGAGACTACCATCGTTATCGGAAAGTCT
+
CCCC?BBCCCCCCCCCCCCDCDCBB?BBB@CCCBBC?B>AAAABBF@BB?B@BBB@AAAA2A?AAABCBCDBBB=BBCCDDD5CB?B5<;;.<BB=;;99BCCCC@C@BC?AAA@CBCBBBBCCCBCCCCCC?BAAC?AABBBABC<A<@??;@CCCBCCC?BBABBB?BB>><?;>>9999+9=:4887878%8=:A878AAABA;@?@??>5;5;=>>?;?@???:?<@<>>>9>@@<=>>@@@@@AAAA<<<AAAA>>?@@@<>;>>>>B>BBBB>BB<B===
@ATNG8:04609:01108
GATGGTAGTATCTGTCTACGAGAGCCAGAAGATCAGGAACTCTAGAAGAATCCAGATTTTTAACACGAGAGTAAACGTAAAAAGAAGGTTTTACAAGACTCACGTTAACAATATTGCAGCAGTACGCACACAATCGAAGCGCAGTAAGGATGGCTAGTGTAACTAGCAAGAATACCACGAAAGCAAGAAAAAAGAAGTACGCTATTAACTATTAACGTACCTGTCTCTTCCGAAACGAATGAGTACGTGTGACGTACGTGAGCTACCATCGTTATCTGAAAGTCT
+
;99?7<AAAA;99CCCDCBBBCCCC?CBB@BBA@??9>9??@@@AB?BB?BA=AA?????.><@A>BBBBA=>A9==@@AAA1AB@DBCCC9CCC@CCCBBBCCC?C?CD?BBB?BB@@BCDCAA@CFFCBB?BBBB?A?>>>?995;@CBB?BBBEDBBB?BCCBBB?AA=>>>299999+9<?;==>???(?B<@878????D7;7;;;A5:7;ACCE?ABACA::5::>?@=@DA=AABAACDB???CCBCBBBCCCBBBBBB?BBBBB@BBBBB@?7:888
@ATNG8:04610:01133
GATGGTAGAGAGAGCTCTCTCATCGTACTCATTCGTTTCGGAAGAGACAGGTACGTTAATAGTTAATAGCGTACTTCTTTTTCTTGCTTTCGTGGTATTCTTGCTAGTTACACTAGCCATCCTTACTGCGCTTCGATTGTGTGCGTACTGCTGCAATATTGTTAACGTGAGTCTTGTAAAACCTTCTTTTTACGTTTACTCTCGTGTTAAAATCTGAATTCTTCTAGAGTTCCTGATCTTCTGGATACACTCATGTGCACCTACCATCGTTATCGGAAAGTCT
+
444:7<B@@AHCCCCDCCCBBBA@ADIDDCA@>ABBC?CD@D@@AABDDD@CCCCC?C=@@BB?C?AABBBBBBB=;;=;=.=@<@;<>9>DBB?BBB=@@;98:AA>;?>>>?@>>;>?@<@<@BB>;>;;7;AAA6<;AA>=<<AA@>????A;:::;>A<A<AAAA@@@@@<>>>AA5?;><@DCCD/A>99906/////997:1888)5:99A=C=;;6:A??;;;=D:>=@;;;///=9@@>B@>>>>>>???>><;<=9;677:5777=7<H6=<<-
@ATNG8:04623:01117
GATGGTAGTGTGTCTCTGAGAGTAGTACTCATTCGTTTCGGAAGAGACAGGTACGTTAATAGTTAATAGCGTACTTCTTTTTCTTGCTTTCGTGGTATTCTTGCTAGTTACACTAGCCATCCTTACTGCGCTTCGATTGTGTGCGTACTGCTGCAATATTGTTAACGTGAGTCTTGTAAAACCTTCTTTTTACGTTTACTCTCGTGTTAAAAATCTGAATTCTTCTAGAGTTCCTGATCTTCTGGACGACGCGCACTGACACTACCATCGTTATCGGAAAGTCT
+
44::8<==@A?@;<<;;;;959???B@@>@;;5:ACC=BBAE?BCCCDCC@CFCCC@D@CCBB?CAGECCBCBDDABBBBB5BC@BBCC=BBAB@BBCAHC;;;CCCC@CCCDCCCB@BBGAD?CCCCCCBC@CCCC@CCCA@@BBCCCCCCABC@B::::B?B@A@ACBBBBB>A;;;;.;@C@;;;;;*;CCCC>AADDEEEDCB?BEJE5CCFBC?B@CCACDBBBBB@C@AAACCC@BCBACC:;;AACBEBBBCCCCCBB:;;BBB@BBBD@DD>C@::
@ATNG8:04627:01135
GATGGTAGCGCACACATAGATACAGTACTCATCGTTTCGGAAGAGACAGGTACGTTAATAGTTAATAGCGTACTTCTTTTTCTTGCTTTCGTGGTATTCTTGCTAGTTACACTAGCCATCCTTACTGCGCTTCGATTGTGTGCGTACTGCTGCAATATTGTTAACGTGAGTCTTGTAAAACCTTCTTTTTACGTTTACTCTCGTGTTAAAAATCTGAATTCTTCTAGAGTTCCTGATCTTCTGGGATGTGTGCGCAGTGCCTACCATCGTTATCGGAAAGTCT
+
///93////9;@BAAACDBBBCCCCFBA9</////;1:=4:19;<@@@B295944.94;:49299>==>=>>>>9<====,0/69<;>4955;599;49;6995:9929@@@>@<@?<@C?C899BB::;C@CCAB>BBCBAAA000@@>>>@A=@?A<AA7:09@>>><@>>400000&0)/4/////$/:;;<,//05=:<;::.5555$59<<=;>:==<@CC??;=8=8<??BA?9?000+0///://5===<<<=266=5;;;;<8<<<<8<@6@@CC
@ATNG8:04596:01186
GATGGTAGGTGCACATGAGTGTATCCAGAAGATCAGGAACTCTAGAAGAATTCAGATTTTAACACGAGAGTAAACGTAAAAAGAAGGTTTTACAAGACTCACGTTAACAATATTGCAGCAGTACGCACACAATCGAAGCGCAGTAAGGATGGCTAGTGTAACTAGCAAGAATACCACGAAAGCAAGAAAAAAGAAGTACGCTATTAACTATTAACGTACCTGTCTCTTCCGAAACGAATGAGTACAGAGAGTACGATATGTCTACCATCGTTATCGGAAAGTCT
+
AACC@CCD?ABBCCCCFDCCCCCBB?BCC?CBCBBB>B@BABBBBB?BB@C@DCC;;:;.;>BBCGCCGDCDD>DBCDDDD1BB=A;??@8@CDADAAABBCBA>A?BB?BBC@>>>BCCCCCCBBBDCDD?C???<??CCBA@@=A=A@B?BBCCAAAC?BBBCBB?BB?BBB>A@@??:?<=;999999%/959///<=@AE8<8;ACB:>:=>B;;9;BBAAAA7;7;BB<BBB?BBBBBBBBBABBADBAAABBBBBBB@@<;AAAD:>>AA<AA:@:78
@ATNG8:04597:01151
GATGGTAGTGTCATATGAGAGTGTGTACTCATTCGTTTCGGAAGAGACAGGTACGTTAATAGTTAATAGCGTACTTCTTTTTCTTGCTTTCGTGGTATTCTTGCTAGTTACACTAGCCATCCTTACTGCGCTTCGATTGTGTGCGTACTGCTGCATTATTGTTAACGTGAGTCTTGTAAAACCTTCTTTTTACGTTTACTCTCGTGTTAAAAATCTGAATTCTTCTAGAGTTCCTGATCTTCTGGGTGTATCAGCGAGTATCTACCATCGTTATCGGAAAGTCT
+
///728:AACBCCC?AAACC@@@@AA@?@A;<4;@A@9A@;?<ACDCICB@BCBBF?@?ACCC@C@FCC@A@BBB>BABBB0;;6:>A@;@@;;8;BC@CD@;;;BBC?DDEICBCEACCC@D?CCBBBBBCACBBB@CBCCCCBBBCCBD;;;CD@CD?BB?A?ACABCCDFE@BBBAA7A=B?BBBBB5CAAAB6::::AABBBBACDCD5DCBBB>C?BC@BBACBBA?B?BBABBG@CABA<BAABB@@@A;;;CCCBBAA<;;;@A=@A<;5;A9A;;;
@ATNG8:04602:01144
GATGGTAGTGTCAGTGCGCGTCGTCCAGAAGATCAGGAACTCTAGAAGAATTCAGATTTTTAACACGAGAGTAAACGTAAAAGAGAAGGTTTTACAAGACTCACGTTAACGATATTGCAGCAGTACGCACACAATCGAAGCGCAGTAAGGATGGCTAGTGTAACTAGCAAGAATACCACGAAAGCAAGAAAAAGAAGTACGCTATTAACTATTAACGTACCTGTCTCTTCCGAAACGATGAGTACTATAGACTATCTGAGACTACCATCGTTATCGGAAAGTCT
+
::4946>>CCCB@<65599656?BB?BBB?BDCCBB?B=@@E;;:E>BA@C?AA@@@A@A2@<A???AABBCDA8:9;;;;*:==@4A<AFF9CCC@@@@C>BBCC@BBGCCEGC?AACCDDCDBBBBBBBBF@BBBB?BBBBBBCC?B?BBB?BBBBEDBB>=BA@AA<@@====:>>=?A:7679=AABB/>>;>@@FCCCED@E@BBBB?B?;;:BB?ABBAAA@40+000+000000=>AABBBBBBBBBCFFDCCCBBBB@B:;:C@CCCB@CC>BAAA
@ATNG8:04603:01148
GATGGTAGCACGAGTCACTCATATCCAGATGATCAGGAACTCTAGAAGAATTCAGATTTTTAACACGAGAGTAAACGTAAAAAGAAGGTTTTACAAGACTCACGTTAACAATATTGCAGCAGTACGCACACAATCGAAGCGCAGTAAGGATGGCTAGTGTAACTAGCAAGAATACCACGAAAGCAAGAAAAAGAAGTACGCTATTAACTATTAACGTACCTGTCTCTTCCGAAACGAATGAGTACGATGAGATCTCGTGTGCTACCATCGTTATCGGAAAGTCT
+
<><=8==AB;66====@@>>B>===:>=<<<BBC>><@:?CBBB@<8;>7?=;:8==:::):7877BA@@A>??8?9<9>>>+<<7<.:::*:AA;ABBA?@@@B9>9::29>A;@BBABBCCBBACAD9953=998055==?A8949=?::4:?@>AAAC?AA>987;?>8@?=6A333:/333333377'2:67555<99?A;A9@@AA=A;=;AA@<@@@@AAA>A?AAA<@AA>BBBBCC>?>BAAAAA=8878988<=><9;65/7(////(/;0999>
@ATNG8:04603:01177
GATGGTAGTAGTACACTAGTCATACCAGAAGATCAGGAACTCTAGAAGAATTCAGATTTTTAACACGAGAGTAAACGTAAAAAGAAGGTTTTACAAGACTCACGTTAACAATATTGCAGCAGTACGCACACAATCGAAGCGCAGTAAGGATGGCTAGTGTAACTAGCAAGAATACCACGAAAGCAAGAAAAAAGAAGTACGCTATTAACTATTAACGTACCTGTCTCTTCCGAAACGAATGAGTACACATCGTCGTGTCGTGCTACCATCGTTATCGGAAAGTCT
+
B@AA?BBAABCCBCBJHEFCDAA@@?CCB?CABBAA?A?BBBAABB?BB@D@@@@::999):=AADCECBB???8?>?@@@@1=D?D:CCB<BBD?ABABCCCCC?C@CD@CCB?ABAABABBF@AABCCCB@DBBB?BABBBBBB>A=B998:C@??BBB@BBBBBC?BB=999<?@999,8<:4888888%/;59///@@B??;?;>>AA=B<BBDAA?ABCBAAA?B?BBB>BCC?BBBBCECCBAAA>>BBCCBBBAAABCD?B@A@B@DCBB=AD>BB>:
@ATNG8:04607:01156
GATGGTAGGACGAGCGTCTGAGAGGTACTCATTCGTTTCGGAAGAGACAGGTACGTTAATAGTTAATAGCGTACTTCTTTTTCTTGCTTTCGTGGTATTCTTGCTAGTTACACTAGCCATCCTTACTGCGCTTCGATTGTGTGCGTACTGCTGCAATATTGTTAACGTGAGTCTTGTAAAACCTTCTTTTACGTTTACTCTCGTGTTAAAAATCTGAATTCTTCTAGAGTTCCTGATCTTCTGGGCAGACTCTCACTCGCCTACCATCGTTATCGGAAAGTCT
+
:55<:>CC?CCCCBBBDBBBBBCC?CCCDDBB?BCCC;CC@D?B@@@CDD@BBBCC@C@DBCB?C@CCCCCCCCC???>>>0==8>>?>:?C?A=ACB>BE=A@@CBCACCCCBCBD@CCC?B?CCDCCCBB?BCCC?CCCCBBBBCCCBBBBBB?CBB?CC>B@BBCBBCCED?B@@@@7@>B>@@@@4@BBBA>BCDCCCBCCC?BBBB2ABBBC@CACD?BBBCCDC?A>CABCBB<@>@@<@EDDCCCD9::::;@>B;;5;;@@@=@BCB?CB=BA;;
@ATNG8:04609:01185
GATGGTAGTCTCAGATAGTCTATAGTACTCATTCGTTTCGGAAGAGACAGGTACGTTAATAGTTAATAGCGTACTTCTTTTCTTGCTTTCGTGGTATTCTTGCTAGTTACACTAGCCATCCTTACTGCGCTTCGATTGTGTGCGTACTGCTGCAATATTGTTAACGTGAGTCTTGTAAAACCTTCTTTTACGTTTACTCTCGTGTTAAAAATCTGAATTCTTCTAGAGTTCCTGATCTTCTGGTGATACACATGATACTCTACCATCGTTATCGGAAAGTCT
+
BBBC@BCBCCCCCDCCCCBBBBCBBCBCCB@@=@BBB>CCAD?CCCCCCB?BCCBB?B?AA@A?C@DDBBBBA@@;;:::-3828;=D=A@DDBCCC?BB?@@@A@A?BCDDCCDD@ECC>@>AECCBBBC@C?@@?CCECDCBBBBAACBBAA>ACC@BB@B?ABBBBBBBB8;;BBB7@;A<;;;;.;ABBC>CCCGGCCBBB@DDDE5B;;;F@B?BC@CBBCCBC@B?BBBCCD8:9B?BCBBBDDDCBBBABBBBBBB?B=>=D?BBAB>BB7>>AA
@ATNG8:04613:01174
GATGGTAGCTCGCTGATGATATCTCCAGAAGATCAGGAACTCTAGAAGAATTCAGATTTTTAACACGAGAGTAAACGTAAAAAGAAGGTTTTACAAGACTCACGTTAACAATATTGCAGCAGTACGCACACAATCGAAGCGCAGTAAGGATGGCTAGTGTAACTAGCAAGAATACCACGAAAGCAAGAAAAAAGAAGTACGCTATTAACTATTAACGTACCTGTCTCTTCCGAAACGTATGAGTACACACTCTCATATGACACTACCATCGTTATCGGAAAGTCT
+
BBCB?B<BC=>>@CCBBBBCICCBC@CBB@BBCBAB?A>A@???AB?BG@C>ABC?????1??DBBBBB?>>@?8==::;;;*;A<=9===+?A@?>C@A@DDA@?BACC>BAA>AAAACBBBCD=;;CCDB?BBAA@BABBBBBB>A@B;;8;AACCAAA@BBBCCB?BC>????BBBEE>A??:?<<<==&995////=;>@@<?;766?;A;@>BBB@BCDCCBB@B?BBC>A??????BCBCCCCBCCCCCAB?BB@@?CCBAECBAA>ABAA=@@;AA??
@ATNG8:04621:01187
GATGGTAGTGATACAGATCAGACACCAGAAGATCAGGAACTCTAGAAGAATTCAGATTTTTTTAACACGAGAGTAAACGTAAAAAAGAAGGTTTTTACAAGACTCACGTTAACAATATTGCAGCAGTACGCACACAATCGAAGCGCAGTAAGGATGGCTAGTGTAACTAGCTAGAATACCACGAAAGCAAGAAAAAAGAAGTACGCTATTAACTATTAACGTACCTGTCTCTTCCGAACGAATGAGTACAGAGAGTACGATATGTCTACCATCGTTATCGGAAAGTCT
+
<<=B?CCBCBBAA>@??@>??B@@@?A@@69;A@;;49<;;000/61676;=AA9:398888#713339::BABBD9:7:44444#4;.4.5555$55969555555:<;>=>>69:B;=;::;;;;BBBA;;;@@<?@@@>ABCCDCDD8;6;@?;@B@@;;;A?BBCBBBBCC=99::=A=??8?@>;==>=??&6;)//./::AAA<A9==>@<@=A>C9969@@A@AA?A>@?9=?=3:9@@@A???BABBCCBBBCBBBB>=<>8<><<<:?===;?=5?;88
@ATNG8:04631:01175
GATGGTAGATATATGCACGCTCTACCAGAAGATCAGGAACTCTAGAAGAATTCAGATTTTTAACACGAGAGTAAACGTAAAAAGAAGGTTTTACAAGACTCACGTTAACAATATTGCAGCAGTACGCACACAATCGAAGCGCAGTAAGGATGGCTAGTGTAACTAGCAAGAATACCACGAAAGCAAGAAAAAGAAGTACGCTATTAACTATTAACGTACCTGTCTCTTCCGAAACGAATGAGTACGTGTGACGTACGTGAGCTACCATCGTTATCGGAAAGTCT
+
BB;;79:>?@BABACCCBCCCCCCC?ABC@CB@A@B?A=BBB??>B?AA>B@BBBBBAAA1A=@@@ABBBBBBC>==AAA??,;;4;5;;;*:@A>C<::@BA@A=@<@A=AAA?AABBBBCCBBADEDEDC@B:;;@C@@?CBBC?C?B@@=@CAA@BAA>ACCCCC?CC?BBB?BBAA@8<=?;:9::9(8@9>888@>=>@=@=A???7;7:@CBB@CCCC@A@@C@CCC>CBB?BBBBBAABAAAACDCBBB???CBBCFEA@?@?B?BBBB?BC=BBBB
@ATNG8:04631:01181
GATGGTAGAGAGAGCTCTCTCATCGTACTCATTCGTTTCGGAAGAGACAGGTACGTTAATAGTTAATAGCGTACTTTCTTTTTTCTTGCTTCGTGGTATTCTTGCTAGTTACACTAGCCATCCTTACTGCGCTTCGATTGTTGCGTACTGCTGCAATATTTGTTAACGTGAGTCTTGTAAAACCTTCTTTTTTACGTTTAACTCTCGTGTTTAAAAATCTGAATTCTCTAGAGTTCCTGATCTTCTGGTGTCGTCTATCATGTACTACCATCGTTATCGGAAAGTCT
+
955=:>CCBBBABCB<96>BB=C>CBCBBCCC?B@@>8>9.9.494<<?A>A@>?B@B?A@99-7,338AAA9797(333333#33,39:28<@@=?@A?::58??A?A??@??@@@@;><=8=8<>>?@@@@<@A??:880/<///8;??@@@>8:///)//(/6:<@===>@@:>@ABA5<:<:;<===='==>>@-/*/;///=@?>A36666)7//-3-34///666@@@<@9==@AAB;>>@<@<999:///:::AAA@@???;>:<<=17776166069:;
@ATNG8:04632:01161
GATGGTAGCGAGCGAGTGTGTATACCAGAAGATCAGGAACTCTAGAAGAATTCAGATTTTTAACACGAGAGTAAACGTAAAAAGAAGGTTTTACAAGACTCACGTTAACAATATTGCAGCAGTACGCACACAATCGAAGCGCAGTAAGGATGGCTAGTGTAACTAGCAAGAATACCACGAAAGCAAGAAAAAAGAAGTTACGCTATTAACTATTAACGTACCTGTCTCTTCCGAAACGAATGAGTACAGAGAGTACTATATGTCTACCATCGTTATCGGAAAGTCT
+
<BAA=B@BBBBB=?@?CCCCCCA;;15AD<BBCBBB@C@BCBBBBB@BB?C@BBBBDDDE5CAAAACBCBCDDE>CCBCBBB5BC?C@CCC9CCC:>@=BAAA::99?CC?BBB<>>B>@@BBAA;;9BBBBABBCF?@@BCCBBB?C?B;;7;BCCCBCD@;;:@??@FG@DBA:==:9:,778/7AAACB(==388*//:;AAD<@<?====B=@AICC>BBB@@?B=B<@AA;@AB=@???@????AB?>?CBBBBBAB???@?:?;=>?;>A>@176069//
@ATNG8:04632:01169
GATGGTAGTATATGCACGCTCTACCAGAAGATCAGGAACTCTAGAAGAATTCAGATTTTTAACACGAGAGTAAACGTAAAAGAAGGTTTTACAAGACTCACGTTAACAATATTGCAGCAGTACGCACACAATCGAAGCGCAGTAAGGATGGCTAGTGTAACTAGCAAGAATACCACGAAGCAAGAAAAAGAAGTACGCTATTAACTATTAACGTACCTGTCTCTTCCGAAACGAATTGAGTACACATCGTCGTGTCGTGCTACCATCGTTATCGGAAAGTCT
+
A<@B>A?BBCBCCCBCCCCBCADD@DBB?CCCBBB@C>BBC@AAC@CC@C@DCB;9999):@DCBBBCBB::9,:@<;;;-4>8>.555&5<<9>AABDDC@@<@;?A=@AA?BBCCCCDBCCCBCBBBC@CCCB?B??@BCCC<@;?9:4:B@@?BBCACCCAAA?BA=???;@>:9388<9=>AAA/==7;///<6;9@;@9>566<A;A8@A@=@@BC@A@>B?BBD=BA@9?<?@A@ABBBBBCCBBCAAAAFB??>BB@BBCBB@BAAA<=;7;000
@ATNG8:04632:01184
GATGGTAGCATCATGCATATCTCACCAGAAGATCAGGAACTCTAGAAGAATTCAGATTTTTAACACGAGAGTAAACGTAAAAAGAAGGTTTTACAAGACTCACGTTAACAATATTGCAGCAGTACGCACACAATCGAAGCGCAGTAAGGATGGCTAGTGTAACTAGCAAGAATACCACGAAAGCAAGAAAAAGAAGTACGCTATTAACTATTAACGTACCTGTCTCTTCCGAAACGAATGAGTACAGAGAGTACGATATGTCTACCATCGTTATCGGAAAGTCT
+
BBBC@CCCABBBBCCCCBBBCCCBB?ABC?CCCCAA?A@BBBABBC>AB?B?CDBBBBBB+=8BBBCBBBBBBB9>:;;:;:':=<?2999&5BA=CCCCJCDBA?@?BB@CCC?BBB?@@CCCDCCCBBBC@BCBC@BBBBBBBB@D@BBB@BBBCCCCC?CCCCCC?AC?CBB?BA@@>5>==9>@@@@2>=:>898@AAAA<B<C?@@<@;@@CCC@CDCCC@?<?=?CC>CDD?@@?ACCCCCBBBBBBBAABCCC??>>A9==?AA;A@BA<AA:@>>>
@ATNG8:04586:01232
GATGGTAGCTCGCTGATGATATCTCCAGAAGATCAGGAACTCTAGAAGAATTCAGATTTTTAACACGAGAGTAAACTTAAAAAGAAGGTTTTACAAGACTCACGTTAACAATATTGCAGCAGTACGCACACAATCGAAGCGCAGTAAGGATGGCTAGTGTAACTAGCAAGAATACCACGAAAGCAAGAAAAGAAGTACGCTATTAACTATTAACGTACCTGTCTCTTCCGAAACGAATGAGTACGTGTGACGTACGTGAGCTACCATCGTTATCGGAAAGTCT
+
::::7<<<=====CCBBDBBCBBCDACBB=A;;::9?C=BBA884998<7<8////////$/48668:334===;==2;;;;,7727.555*5::699>>;>=??;?7;;:?==:=BAA>>;;:=?@;:::>2756949;5256663;7>;;9<AAA888@;===BAA;AA588?59<887'277.2522&27.99<<?>>>>;>=@@@B=E<;;;=?:=>>?A;;6;:==>1;:;39<A=997:779::???@@>?>@@@A==9=<7//(//./4:;37787
@ATNG8:04590:01223
GATGGTAGAGTATCATGTGTATCTCCAGAAGATCAGGAACTCTAGAAGAATTCAGATTTTTAACACGAGAGTAAACGTAAAAAGAAGGTTTTACAAGACTCACGTTAACAATATTGCAGCAGTACGCACACAATCGAAGCGCAGTAAGGATGGCTAGTGTAACTAGCAAGAATACCACGAAAGCAAGAAAAAGAAGTACGCTATTAACTATTAACGTACCTGTCTCTTCCGAAACGAATGAGTACATAGATATACGTATAGCTACCATCGTTATCGGAAAGTCT
+
55==7<;CFECCAAA666BBB959?7><>7>@@B;;:;?CCCCCED@CC@C@CCD::9:9*;=BBCDBCBB;:;0;A;;;;;$9:492444&4<<8?:99BBB995:?AA>ABC@BBACCCCBBBCBCCBBC@BA998:ABABAAA=B@BBB@CCCBBCDC?BBABBA?BB?BCC>AABBA8??@<<=?==,<:8=898AAACB<@<@@??=?<?AEBC@BDA@@@@>B@CBD<BBE@@??BBCBBBBCBBBBBBBBAACAAA??<?@@?B@BBBB@EF=A999
@ATNG8:04599:01203
GATGGTAGACATATCGTACTCTCTGTACTCATTCGTTTCGGAAGAGACAGGTACGTTAATAGTTAATAGCGTACTTCTTTTTCTTGCTTTCGTTGGTATTCTGCTAGTTACACTAGCCATCCTTACTGCGCTTCGATTGTGTGCGTACTGCTGCAATATTGTTAACGTGAGTCTTGTAAAACCTTCTTTTTACGTTTACTCTCGTGTTAAAAATCTGAATTCTTCTAGAGTTCCATCTTCTGGTGTCTGATCTGTATCACTACCATCGTTATCGGAAAGTCT
+
@<>C@BBCBBBBB>>>@CBB====@@>C>><B9BBD>7:A=@>A<<<<==8==BBB?=7=B=C?B?AAAA@=<7812::::)2818>;8.97/(/(---(---22635.577;AABB=BAA=A=@===@=>==A@@@:=>B@A>>>>>B:;;==@:;;;8==8<9=@=====>@;?BBBB3@<@<??@@@/==998.:::;=>????<?AAA.>>@@B;?;@D;@@?@>>=;?<>>??<??@<===?@@@>>>@AAAA??@AA=8886616==@6>>7>::9
@ATNG8:04601:01229
GATGGTAGCGAGCGAGTGTGTATACCAGAAGATCAGGAACTCTAGAAGAATTCAGATTTTTAACACGAGAGTAAACGTAAAAAGAAGGTTTACAAGACTCACGTTAACAATACTGCAGCAGTACGCACACAATCGAAGCGCAGTAAGGATGGCTAGTGTAACTAGCAAGAATACCACGAAAGCAAGAAAAAGAAGTACGCTATTAACTATTAACGTACCTGTCTCTTCCGAAACGAATGAGTACGTGTGCGACGTGTCTCCTACCATCGTTATCGGAAAGTCT
+
@;<<9====@==<>>=BBBBEGECB:ABB>BCC;;:5;59=??ACD?BB?B?A@A@@@@@0A?BBCCCCB@@@@8@C;;;;;$5;7<255)5<<8>CBBBCD@@<@?@?<?AAAACCCC@AAC@AADABBCGFCBBACCBA@@;;6<?A@ABCBBBBCBB@BCCB@?;992:::39==<<8==><ACCCC3?@=@0000/6<=8?:?::8<@<@@CBB?BAAACBB@C@;;:6<@@=@@@B??@BBBBBBBBA@@@@000<@AA<B???D?CBDB=@@9@@@@
@ATNG8:04603:01231
GATGGTAGTGTCAGTGCGCGTCGTCCAGAAGATCAGGAACTCTAGAAGAATTCAGATTTTTAACACGAGAGTAAACGTAAAAAGAAGGTTTTACAAGACTCACGTTAACAATATTGCAGCAGTACGCACACAATCGAAGCGCAGTAAGGATGGCTAGTGTAACTAGCAAGAATACCACGAAAGCAAGAAAAAGAAGTACGCTATTAACTATTAACGTACCTGTCTCTTCCGAAACGAATGAGTACTATAGACTATCTGAGACTACCATCGTTATCGGAAAGTCT
+
A@@B9<<BBCCCBCCCICCC;69CC@ABBACDBBCDAE>A@FBBBB?BD?C?A:99@@@@2A?BBBBBBBBBBA9A?:9999'9D?D=BBB;BBC@CCC@@@B@@=@@CD@CBB>AACBCCBCCCBBBCCCC?CDDC<?ABCBBBB>@@C999:CCCCCCC?BBBBBB@BB@BBC?AABED>A9858ADDD/AA<7788@@>>>=A;>>??<A<AABBB@CBCBBBB@B@BCC>BBB?BBBBBBBBBBBBB:;::?EEEEABABB?B??@C@AAAC?BB>BBBB
@ATNG8:04604:01226
TATTAGTCTCAGATAGTCTATAGTACTCATTCGTTTCGGAAGAGACAGGTACGTTTAATAGTTAATAGCGTACTTCTTTTTCTTGCTTTCGTGGTATTCTTGCTAGTTACACTAGCCATCCTTACTGCGCTTCGATTGTGTGCGTACTGCTGCAATATTGTTAACGTGAGTCTTGTAAAACCTTCTTTTTACGTTTACTCTCGTGTTAAAAATCTGAATTCTTCTAGAGTTCCTGATCTTCTGGACGACGCGCACTGACACTACCATCGACACTCCAAAGTCT
+
CBB@AA@CCDCDCCCCBB@?@BCCBAAA;;6;@BA<BB@B?BCCBBBC?BBDCGG>C@BBBC@C?BBCCCCA@@6;;BAA,@@<@DDF?DCCC>@@D@FF;;;DCA@=ABCBCCAA?ABC?B@BCBBBCAA=ABBB?BBCCCCCBBBBCCCCBB@BBA>AC=@=@@ABCCDCD@@@@@?3?=@=;;;;;*;B@@A;@@A;;;CEJC?AAA@,@;;;B?C?BBABBCDCBB@BACBAB@A>ACC@CC;;;A@A<;;BBCCFEFGC?A@CC;<;BBB@BB=C;;;
@ATNG8:04610:01197
GATGGTAGTGTCATATGAGAGTGTGTACTCATTCGTTTCGGAAGAGACAGGTACGTTAATAGTTAATAGCGTACTTCTTTTTCTTGCTTTCGTGGTATTCTTGCTAGTTACACTAGCCATCCTTACTGCGCTTCGATTGTGTGCGTACTGCTGCAATATTGTTAACGTGAGTCTTGTAAAACCTTCTTTTACGTTTACTCTCGTGTTAAAAATCTTAATTCTTCTAGAGTTCCTGATCTTCTGGTATGACTAGTGTACTACTACCATCGTTATCGGAAAGTCT
+
449939:;>CCCB=>CCCCCCBBBC@@@AA;;6;BBB=BC?C@CCBBBDD@CCDCC?B?BBBC?C@CCCB@@@@?=;;;;;':@3<=@?8?@@B@B;;6;@;B@BBAC?CCCCCCCC@CCD?B?CCDD9:9C>BBCG?AACDCCCCCCCCCBBBB?BBB@BEAD?AADDDBBBB?A::;;.;=@;;;::-;BBBC=@ACBBBBBBA5;;;;*;BB?D@D@BC?BBCCCBB?B?C@?BCCACCC@CCCBCBCCCDDCCCCCCB@@;@@@@B?BCCC@BC>BCCB
@ATNG8:04617:01203
GATGGTAGATATATGCACGCTCTACCAGAAGATCAGGAACTCTAGAAGAATTCAGATTTTTAACACGAGAGTAAACGTAAAAAGAAGGTTTTACAAGACTCACGTTAACAATATTGCAGCAGTACGCACACAATCGAAGCGCAGTAAGGATGGCTAGTGTAACTAGCAAGAATACCACGAAAGCAAGAAAAAGAAGTACGCTATTAACTATTAACGTACCTGTCTCTTCCGAAACGAATGAGTACGAGAGAGCACACGTGTCTACCATCGTTATCGGAAAGTCT
+
CCBC?BCBCCDCCECCDCCBBBBCF?BBB?BBBBBB=A?ACCBBBC?BC?C@BBBAA@@A2A?CBB@BBBBBB@8:::;;;;*;C>C<BAB;BEFECBBBCCEED?A?AC@CCC>AACCCAAACCCDDBBBB?CCCC@BBBBCCBB?B@CAA?ACCCCDCC???@CAC?BB>>=><>>CCC>B>@<>CDCC3@@;@776<==>A<@<@@@@=@<>>CBC@CCCCCBB<?<?@@9@AA>BBBBBCA@ABCCCBBBBBBBBB@@?@?<A>>=B?BBAA=DC7;=;;
@ATNG8:04618:01238
GATGGTAGTGTCATATGAGAGTGTGTACTCATTCGTTTCGGAAGAGACAGGTACGTTAATAGTTAATAGCGTACTTCTTTTTCTTGCTTTCGTGGTATTCTTGCTAGTTACACTAGCCATCCTTACTGCGCTTCGATTGTGTGCGTACTGCTCAATATTGTTAACGTGAGTCTTGTAAAACCTTCTTTTTACGTTTACTCTCGTGTTAAAAATCTGAATTCTTCTATAGTTCCTGATCTTCTGGTCTACTACACTGTACTCTACCATCGTTATCGGAAAGTCT
+
AAAB?BCCCABBDCHCCCCCBCCCCBAAAC@@>@BBB<CC@C?CCCCCCC?CDCCC?C?CCCC>D?DCCD@@BDD<>>>>>0>@=BCBC=CCBB=BDD@ED<AAADDD@DBBCCCBB@BDD?C?CCBCBBBCADCCC?BBCCCCBBDCDBBBCC?BB@@DC@C=ABCBBABBB<@9999-9=?;9::::*:?ABC=BBCCCCCBBA4;;;;*;A@BCAC@CC@CCCCCCC?C?BBBCBB>??C@BBBBDEECCBABCCCEEDCC@AAACC?BBBE?CB=C???
@ATNG8:04623:01227
GATGGTAGTATATCGCGTCGCTATCCAGAAGATCAGGAACTCTAGAAGAATTCAGATTTTTAACACGAGAGTAAACGTAAAAAGAAGGTTTTACAAGACTCACGTTAACAATATTGCAGCAGTACGCACACAATCGAAGCGCAGTAAGGATGGCTAGTGTAACTAGCAAGAATACCACGAAAGCAAGAAAAAGAAGTACGCTATTAACTATTAACGTACCTGTCTCTTCCGAAACGAATGAGTACTGTATCTATGTGTGCGCTACCATCGTTATCGGAAAGTCT
+
A<<B?CDCCCCCCCCCCCCCBCBBB@CCC?BCCCBB?B@CCBBCCC@CC?B@BAAAABBB3B?CCCACCCC>>=5;>999::*;@>C5;;;7:EE@BBACCCBBB?B@CB@BCC>@@@@BDDFBBBBBBCCC@CDDD?BAAABAAB>C@BA@>@CBB@@AC?AAAAAB@BC?AAA>A@@A?8??;5:@AAA/AA<A:9:DDD??9?:??AA:=9>CC??=?CCCAAA>B?BBB>BBB?ACCCCCB@@@BBBC?@@B>888>>A??678AAA=???@<@C7><:8
@ATNG8:04629:01222
GATGGTAGAGTATCATGTGTATCTCCAGAAGATCAGGAACTCTAGAAGAATTCAGATTTTTAACACGAGAGTAAACGTAAAAAGAAGGTTTTACAAGACTCACGTTAACAATATTGCAGCAGTACGCACACAATCGAAGCGCAGTAAGGATGGCTAGTGTAACTAGCAAGAATACCACGAAAGCAAGAAAAAGAAGTACGCTATTAACTATTAACGTACCTGTCTCTTCCGAAACGAATGAGTACACACTCTCATATGACACTACCATCGTTATCGGAAAGTCT
+
A>?B<<=CCCCBBBEICCDDC@@@B@BBC@CCFB@@=?@BBCCCCC?CD=B=BCCCCCCC1C@BBCCCDEECBB<A@;;:;:*;@=@@BBB9BCC@CCCBBBCCC?B@BB@BBB>BBB@BBBBBCBCCBBBC?CCCC=BABBBB??<@@CAA>@BBBBCCA??AABBB>BB>BBB?BBBBA9@>?:?????2?A:?686AAA=>:>=??>><><@?CA@<?????@@@C@DDD=CBB?CBCCCBCBBBB@BBBBBBBCBBBBCBB?BBBBB?BCCC@CC>C??>
@ATNG8:04585:01250
GATGGTAGTGCGTGAGAGAGAGACCCAGAAGATCAGGAACTCTAGAAGAATTCAGATTTTTAACACGAGAGTAAACGTAAAAAGAAGGTTTTACAAGACTCACGTTAACAATATTGCAGCAGTACGCACACAATCGAAGCGCAGTAAGGATGGCTAGTGTAACTAGCAAGAATACCACGAAAGCAAGAAAAAGAAGTACGCTATTAACTATTAACGTACCTGTCTCTTCCGAAACGAATGAGTACTATAGACTATCTGAGACTACCATCGTTATCGGAAAGTCT
+
C@AA>B@=@BCC9;9CCCGDHGCBB>BBCAFBBAC@?A?CBBBBAA>@A7@6==8=8=>>+;7;C=>>BCAABB;?=;;<<<*;C>D5;;;6;CC@CCCCCDCED?B@BB@A@A@CBBBBCCCCCCCCCCCC?CCCC@BBC@A@994;=AAA?BCCCCBBB?ABBBAB?CC?BBB<>?@@?8=9:3:>=>?.;?:?888@@@>>;><@>>><A;?@CCE8::B@?@A<?<?AC>BBB????ABBBBBBBBBBCB>BBBBBABBBB?BBBAA>AC@@=A@;@B@@
@ATNG8:04588:01252
GATGGTAGCACTCGAGATCTCATCGTACTCATTCGTTTCGGAAGAGACAGGTACGTTAATAGTTAATAGCGTACTTCTTTTTCTTGCTTTCGTGGTATTCTTGCTAGTTACACTAGCCATCCTTACTGCGCTTCGATTGTGTGCGTACTGCTGCAATATTGTTAACGTGAGTCTTGTAAAACCTTCTTTTTACGTTTACTCTCGTGTTAAAAATCTGAATTCTTCTAGAGTTCCTGATCTTCTGGGATGTGTGCTCAGTGCCTACCATCGGTTATCGGAAAGTCT
+
@A@@<:@;555<:@@?>;55555549555<>@FEDDD9CC?C@BBBAB@@<@BA@A<A?AABB=A>ABBBCCCBB?BAAA@2@A>@A@A9ABBC@BBB@BB<?>@A:97:BB@BB@@<@>=:=<@@@>>==<8<=>?<??EB>==@@@B>>:::@198>;==:>=AA@@>=>;;599:::/;7=:@@BBB/@?:::+/////.///;76@@@+8/./;4<4==3=>>@>>>=A<@@=;;;===<@6:///=33///693334922,,,,2,207789377/588.
@ATNG8:04595:01275
GATGGTAGTTTCAGTGCGCGTCGTCCAGAAGATCAGGAACTCTAGAAGAATTCAGATTTTAACACGAGAGTAAACTGTAAAAAGAAGGTTTTACAAGAACTCACTGTTAACAATATTGCAGCAGTACGCACACAATCGAAGCGCAGTAAGGATGGCTAGTGTAACTAGCAAGAATACCACGAAAGCAAGAAAAGAAGTACGCTATTAACTATTAACGTACCTGTCTCTTCCGAAACGAATGAGTAACACACTCTCATATGACACTACCATCGTTATCGGAAAGTCT
+
@@BB?C@999.;ABC@BBB@A@ABA49;505ABB@B7:7:AAA@BA=::2917399444&32888;<483=88/33378888)8:5:-333&333-3816666---7(-(-8399:6:@88;CA:::9:99:;@==ABC<@@;000@<7<17;A<@=>=<>==:=>>>::8:A?AAB=??BAA;>=<9:9:9+9=8?@A=B>;:92:8<AAB<?;?;888;?=>>>>?6:79AA:;?@@B@<:..)...:=@;>>=AAABBBBB??@=@?BBB?BBBC?BB>BBBB
@ATNG8:04598:01245
GATGGTAGCACACGAGATCTCATCGTACTCATTCGTTTCGGAATGAGACAGGTACGTTAATAGTTAATAGCGTACTTCTTTTTCTTGCTTTTCGTGGTATTCTTGCTAGTTACACTAGCCATCCTTACTGCGCTTCGATTGTGTGCGTACTGCTGCAATTATTGTTAACGTGAGTCTTGTAAAACCTTCTTTTTACGTTTACTCTCGTGTTAAAAATCTGAATTCTTCTAGAGTTCCTGATCTTCTGGATATGAGTGACTCGTGCTACCATCGTTATCGGAAAGTCT
+
=@>?7;=>B>BB996555965@;;@BBB>>CC>BAAA9=>8=,//98<<ED@CCCCA7825?<<8C>A@BAA@A@B?BCCCC1988>3252&27996;;@6>B?98:>@@:?7:;;>??;@??<?=??>>;;;=;?AAA<@>>>@@>>>>>B@999>*-)-32--+/7:7;;@@@@B;>>=AC5C7;8;ABAB/@><<<5<<<<AA::;A<@@@@/@;;;B=B<??<?@@=>>@=?;>>;;;B8;;B>>>>A=:///:::9:>@?@@D=>>>@?<>>>@:>>8>??@
@ATNG8:04613:01269
GATGGTAGGCACTGCGCACACATCCCAGAAGATCAGGAACTCTAGAAGAATTCAGATTTTTAACTCGAGAGTAAACGTAAAAAGAAGGTTTTACAAGACTCACGTTAACAATATTGCAGCAGTACGCACACAATCGAAGCGCAGTAAGGATGGCTAGTGTAACTAGCAAGAATACCACGAAAGCAAGAAAAAGAAGTACGCTATTAACTATTAACGTACCTGTCTCTTCCGAAACGAATGAGTACACACTCTCATATGACACTACCATCGTTATCGGAATGTCT
+
@;BC:>BB@BBBBCBBBDCCCCBCB>BCC@CCCDCC@C@CCCCCCC?BB?C?CCCCBCCC3B>@@ABBCBC>=<3<?:;;;;*;@;@;A@A7AFGACCBBBBBDD?C>BB@CCC>BAB@BBCCCCCCCCBAB?BBBC<A@BBCCBB<@?@@@=@DEBBBCC?BBBCAC?CD>>>>?CDDDC<A;;6;>BAB/==:=886A@@CA<A:>>??<@=B>BBB?BCBBAAA?B@BBB=BDD?BACAAACDCC?>;C@A>>>BCBBBBBB?CCBAA>ACCD?C?BB??>
@ATNG8:04613:01274
GATGGTAGAGTACAGTGTAGTAGACCAGAAGATCAGGAACTCTAGAAGAATTCAGATTTTTAACACGAGAGTAAACGTAAAAAGAAGGTTTTACAAGACTCACGTTAACAATATTGCAGCAGTACGCACACAATCGAAGCGCAGTAAGGATGGCTAGTGTAACTAGCAAGAATACCTCGAAAGCAAGAAAAAGAAGTACGCTATTAACTATTAACGTACCTGTCTCTTCCGAAACGAATGAGTACTATAGACTATCTGAGACTACCATCGTTATCGGAAAGTCT
+
44;;8<AB;;6<=>666>====B??7:<<54:9=:9.57<<BBAAD?CB?C@BA?=<<<=(918<773BBABBB<BCBCCCC2@@<@5;;;*9AD196<;=<=<<<<?CD<??>9?@@9;;AAAAA@BAAAA>A@@@<@B@@ABBB?CACAC?@CCA??>><?@@A@B?BB?BB=7<<ACC<B7759ABCB/FC<>888<===><?=@>>>=A=>?CCC@::9@<<<9>49<;(333,7777<CBCBAAAA>?@ADBAAAA;AAA@>>=CC785@@7BB>@@==
@ATNG8:04646:00686
GATGGTAGACACGTGTGCTCTCTCGTACTCATTCGTTTCGGAAGAGACAGGTACGTTAATAGTTAATAGCGTACTTCTTTTTCTTGCTTTCGTGGTATTCTTGCTAGTTACACTAGCCATCCTTACTGCGCTTCGATTGTGTGCGTACTGCTGCAATATTGTTAACGTGAGTCTTGTAAAACCTTCTTTTTACGTTTACTCTCGTGTAAAAATCTGAATTCTTCTAGAGTCCTGATCTTCTGGATAGCGACGCGATATACTACCATCGTTATCGGGAAAGTCT
+
954>8<BB;9/<90//--68--////555<;;6@;;:8;B@C@CABBDBB?BA@??<?;>@993:>AACBBBBBA=?????.?@8A867-8A>>9?@@<?=8>=??A>;>@A@@@@@;@::7:=A>=<AAAA;@@AA<@@@>><@AABAAA;<<<9<>>:<<6=7::A@@@@@?;>:::9/:4:9<9999,6;999*,,,,,,23-//553'3688>6:5>@6@<;7----066<?==8==>9>>>>>>>;;:=>ABA;;;==:=;;;:4:<888)8=7><><
@ATNG8:04638:00708
GATGGTAGCACACGAGATCTCATCGTACTCATTCGTTTCGGAAGAGACAGGTACGTTAATAGTTAATAGCGTACTTCTTTTCTTGCTTTCGTGGTATTCTTGCTAGTTACACTAGCCATCCTTACTGCGCTTCGATTGTGTGCGTACTGCTGCAATATTGTTAACGTGAGTCTTGTAAAACCTTCTTTTTACGTTTACTCTCGTGTTAAAATCTGAATTCCTTCTAGAGTTCTGATCTTCTGGGCAGACTCTCACACGCCTACCATTGTTATCGGAAAGTCT
+
:::@9;;?CBBCBBA@?;@966>;;;<@?;;A7966B;A;7;<CCCCCCB@CCCBB?B?CA??<?9?9?AAAA>?69777(33,3;;;3;BAA=AAB?BB?BA@AAA9><:=:8<>657A:?9=>BB;;;A<@???;>>BAB???=>>@A???A7;;?<?D;@7:;>?????@=?@?@@6@=C7;7===,====@+//7///6::=/665'2886627050549==>8::177<:::A8=:::19=<=:::<<>=9776176;6;<6>>8>9996;;-----
@ATNG8:04644:00715
GATGGTAGTATCTGTCTACGAGAGCCGAAGATCAGGAACTCTAGAAGAATTCAGATTTTTAACACGAGAGTAAACGTAAAAAGAAGGTTTTACAAGACTCACGTTAACAATATTGCAGCAGTACGCACACAATCGAAGCGCAGTAAGGATGGCTAGTGTAACTAGCAAGAATACCACGAAAGCAAGAAAAAGAAGTACGCTATTAACTATTAACGTACCTGTCTCTTCCGAAACGAATGAGTACGTGTGACGTACGTGAGCTACCATCGTTATCGGAAAGTCT
+
@8:B=;;CBB@AAECCCCCCCBBBB@DD@CB@@@B?B>BBBA@AA>AC>B?BB@?@???.@>ABBAAACCCCC=C?BCCCD5BA=@4;;;.;FC?CABACCDFB?B@CC@CBB?BBBBCBBBCCCCCBBBC?CDDD>A@@@BCCC>A<A996:CABBCBB?B@BBA@?AC?BBB;>>899*::99>>==?.;@<A;;;AAA==:><?AAE9=:=BCAB@BABBABB@B?BDE@CAA>ABBCCCAABAABBABACCCCBBBBDBB?BBBBC?CAAA<CC;CAAA
@ATNG8:04645:00717
GATGGTAGAGGTATCATGTGTATCTCCAGAAGATCAGGAACTCTAGAAGAATTCAGATTTTAACACGAGAGTAAACGTAAAAAGAAGGTTTTACAAGACTCACGTTAACAATATTGCAGCAGTACGCACACAATCGAAGCGCAGTAAGGATGGCTAGTGTAACTAGCAAGAATACCACGAAAGCAAGAAAAAGAAGTACGCTATTAACTATTAACGTACCTGTCTCTTCCGAAACGAATGAGTACTGTATCTATGTGTGCGCTACCATCGTTATCGGAAAGTCT
+
88<=./////)/777:;;?BBB;9:D;;9905?:;;@<@;??@AA@@=@A>B>@>@9;;:.57<<=>><A@;==3;;;;<<=)555:.959,5>>8=??@@AA@@=@;??;?BA?BCBBBCBABBAACBA@@8;:?@<@@CCCAAA=B>A;;7;AA@AA?@>@ABCBD@BC????499>?>8::9899988'7<397979;;9:1806==>8>=B;ABFACCLDBBB<@<@??8>A@=@@?BABBBBBBDC??>A???BBABBAA>B??;A?A@CA18818=>=
@ATNG8:04635:00754
GATGGTAGCTCTGCTCTGACTCTCGTACTCATTCGTTTCGGAAGAGACAGGTACGTTAATAGTTAATAGCGTACTTCTTTTTCTTGCTTTCGTGGTATTCTTGCTAGTTACACTAGCCATCCTTACTGCGCTTCGATTGTGTGCGTACTGCTGCAATATTGTTAACGTGAGTCTTGTAAAACCTTCTTTTTACGTTTACTCTCGTGTTAAAAATCTGAATTCTTCTAGAGTTCCTGATCTTCTGGGCTGCGCTGATATGCGCTACCATCGTTATCGGAAAGTCT
+
@@AC;>;B@@;;BA@BBAABBBCBCBBBBBBC?AAAA<BB?C?CDGDCCC@CICCC?A?ABCC@DACBCCCCCCC@@@@@@0@A>BBCC=AB;;5;;<5<A5;;ACCC@CBBA@@CC8;;B?B@EHAAABCE?CBBB>BBBBBBBBCBBA@@@AB=AAA>AB<?=??@BBBBBC?@BBCD6;:;=ABDGE2CC;;;0;@@AAAB;;;5;;;;*:>??@<@?CC?BBAAA@@<@>AA9;;A=@?BD<;;<;<;A@AAACAAABBBB?BB@@A@@ABC?CC=CC;;
@ATNG8:04643:00780
GATGGTAGTGATACAGATCAGACACCAGAAGATCAGGAACTCTAGAAGAATTCAGATTTTTAACACGAGAGTAAACGTAAAAAGAAGGTTTTACAAGACTCACGTTAACAATATTGCAGCAGTACGCACACAATCGAAGCGCAGTAAGGATGGCTAGTGTAACTAGCAAGAATACCACGAAAGCAAGAAAAAGAAGTACGCTATTAACTATTAACGTACCTGTCTCTTCCGAAACGAATGAGTACAGAGAGTACGATATGTCTACCATCGTTATCGGAAAGTCT
+
;;:@<@AECBBCCCCBCBBCLEDCC@BBB=??@AAA>AACBB>>?D?BB?D@>>??????);6BBBBBC@BA@?:@<=>???,?C<@4;;;&9@@?CCCCCCCCC?B@CC@BBB9:9DBBCAABCCCCBAAB@BCBB@CBCBBBBA=@=@:96:BBCCCBB?BCCCCB?BC?AAA>>??@>8>==9>?@@A2AC@A888BD@@@7:6;?>>9=:=ACCF@CCBBBBD?@=???9>?==@??A@BBBBBAACBBBCCAAA>998:>;@AA@@<@@??;?E:A<;;
@ATNG8:04634:00838
GATGGTAGTATATCGCGTCGCTATCCAGAAGATCAGGAACTCTAGAAGAATTCAGATTTTTAACACGAGAGTAAACGTAAAAAGAAGGTTTTACAAGACTCACGTTAACAATATTTGCAGCAGTACGCACACAATCGAAGCGCAGTAAGGATGGCTAGTGTAACTAGCAAGAATACCACGAAGCAAGAAAAAGAAGTACGCTATTAACTATTAACGTACCTGTCTCTTCCGAAACGAATGAGTACACACTCTCATATGACACTACCATCGTTATCGGAAAGTCT
+
///;6<9<<=;;5////////;:994;<=8<<>>;;6;96555554.447:8<;:;:<<<+<8<C>??@??899.98;4:::(45.54999&55<9<=69555::<@894.4499(4?=895;A=A@??D999@BBAC?BA?????>>C@C??7???;<<<<8<33333,373833,3733,39;69:::9)68(.....99884<5;79949-22;;;?B99;CBB?C?BBB<BBB>BBB<><;;66///552...667:;;;<0//9//)//88066.68//
@ATNG8:04635:00797
GATGGTAGATATATGCACGCTCTACCAGAAGATCAGGAACTCTAGAAGAATTCAGATTTTTAACACGAGAGTAAACGTAAAAAGAAGGTTTTACAAGACTCACGTTAACAATATTGCAGCAGTACGCACACAATCGAAGCGCAGTAAGGATGGCTAGTGTAACTAGCAAGAATACCACGAAAGCAAGAAAAAAGAAGTACGCTATTAACTATTAACGTACCTGTCTCTTCCGAAACGAATGAGTACACATCGTCGTGTCGTGCTACCATCGTTATCGGAAAGTCT
+
7779689?BBB@ABBCAA<=CB@@@799A=A@@AAA?A@BCBABBC@77448CCBBCDDD1A<ABBBCBAA:::29?@ABCB5CC?C?BBB:BBB@ACBBCCB@?<?;?@<;;;=@@@BBBCCBCCCCBBB@=@:;;?BAACABBC=B?;;;7;ABBAABB?BCBBBB@AA>?9:39>>??89978899999$0/)//....222-2492256A3;8@?B<AABCCCC?B?ACB=B@?<?A@@AAACC?::9CCCBBACCBBBCAA=ABBBB>AABB@BA=AAAB
@ATNG8:04639:00802
GATGGTAGCGCATATCAGGCAGCCCAGAAGATCAGGAACTCTAGATTGAATTCAGATTTTTAACACGAGAGTAAACGTAAAAAGAAGGTTTTACAAGACTCACGTTAACAATATTGCAGCAGTACGCACACAATCGAAGCGCAGTAAGGATGGCTAGTGTAACTAGCAAGAATACCACGAAAGCAAGAAAAAGAAGTACGCTATTAACTATTAACGTACCTGTCTCTTCCGAAACGAATGAGTACGATGAGATCTCGTGTGCTACCATCGTTATCGGAAAGTCT
+
8:/0)//44<?C>>CB::29:99:.9:;5;<;;;;:??@??>>>00*0<6:7;A@@AAAA2@?BB9:9::9CCC<976=@@@+>C?C?CDD8::9=@BBBBAAA?4;5;;5;=@;@C@BCD;;<CAABBCBFACCBB@CCCDBBBB?C@CAB@BCBAACBB>AABAA@=@A49:@<@@===5::9299999(/838////5;;>=A;?<=<:=7;=BEE@BB?AADC>A?A@@9>9:30;000@=:<977=;=522226622266/55556.577749;,66<=
@ATNG8:04641:00825
GATGGTAGTACATGATAGACGACACCAGAAGATCAGGAACTCTAGAAGAATTCAGATTTTTTAACACGAGAGTAAACGTAAAAAGAAGGTTTTTACAAGACTCACGTTAACAATATTGCAGCAGTACGCACACAATCGAAGCGCAGTAAGGATGGCTAGTGTAACTAGCAAGAATACCACGAAAGCAAGAAAAAGAAGTACGCTATTAACTATTATCGTACCTGTCTCTTTCCGAAACGAATGAGTACTGCGTCTCACTCTCGCTACCATCGTTATCGGAAAGTCT
+
ACCB?BCBCCCBCDCCABACCCCBC?CCC@CCCCBB<@<@BBCCCC?BB?B?BABBA@AAA)B@ECDCFCDCCBG=A@999:9*;C>B5;;;;$9B@9CBBBECC??=@?CC@CBC?BBBBBBBBBBCCCCCBC@CDBB>BCCBBBAA?@=BAA>BCCCCBBD?CBBBBB>BB?BBB=??;;;3?>>;>@@@@2AA?C?>?AA@0/+/6<===7=AB@A@A=>>:=9555-89<==6=??;?????????@>BBBBCBBCBDDED??>?CDCC?CBAB?CC=C???
@ATNG8:04645:00811
GATGGTAGCACGACACGACGATGTGTACTCATTCGTTTCGGAAGAGACAGGTACGTTAATAGTTAATAGCGTACTTCTTTTTTCTTGCTTCGTGGTATTCTTGCTAGTTACACTAGCCATCCTTACTGCGCTTCGATTGTGTGCGTACTGCTGCAATATTGTTAACGTGAGTCTTGTAAAACCTTCTTTTTACGTTTACTCTCGTGTTAAAAATCTTGAATTCTTCTAGAGTTCCTGATCTTCTGGGTGTATCAGCGAGTATCTACCATCGTTATCGGAAAGTCT
+
55<>:==B==@;;;666==66555<<<;;ABB?CEDD=A@@B@BC;<;?>;?>:>><A9?>AA?B?CCDC>??>>4333333#33,399/73336;::8:>078?@?@>AAA>>>??=?AA7;7:??768??=AAAA<ADAAAA@>>>@@>=666+///16:595=@A;;:A>>7::@@A6A=A:==AAA/@@@CA3:;;888==@A<====,<//+/<171;@<>>>@??><@<@AA?>>;>>@@:?@@A@@@;999///666=A;>>??@=BA@@<<<2;963
@ATNG8:04641:00840
GATGGTAGTAGTACACTAGTCATACCAGAAGATCAGGAACTCTAGAAGAATTCAGATTTTTTAACACGAGTGTAAACGTAAAAAGAAGGTTTTACAAGACTCACGTTAACAATATTGCAGCAGTACGCACACAATCGAAGCGCAGTAAGGATGGCTAGTGTAACTAGCAAGAATACCACGAAAGCAAGAAAAAAGAAGTACGCTATTAACTATTAACGTACCTGTCTCTTCCGAAACGAATGAGTACGTGTGACGTACGTGAGCTACCATCGTTATCGGAAAGTCT
+
BAAA>@?BC;;9D?>>@@CBBBAAA=@AB>@@ABDC=A?BAB;;;EAEG?D?BBA;;:::;%:<BABBAACDBDG=AACCELL5;;6;=AAA9ACB@CBAAILGBC@B?@D@BBB?AABBCBCBCCCCC@@@E@DA@@=@CAAAAAA=A=@:;:;FBCBCCC?CCCBBA?A@:@@@,00000*/:;8667788%8>9>778@===?=A=@@@B<C=BCCBB?BCCCCBB=?>@CC>C?><>AABABBBBB@AAABBBBADBBBCCCC@B???A>AA>>;>C:ABB?
@ATNG8:04646:00869
GATGGTAGGCACTGCGCACACATCCCAGAAGATCAGGAACTCTAGAAGAATTCAGATTTTTAACACGAGAGTAAACGTAAAAAGAAGGTTTTACAAGACTCACGTTAACAATATTGCAGCAGTACGCACACAATCGAAGCGCAGTAAGGATGGCTAGTGTAACTAGCAAGAATACCACGAAAAGCAAGAAAAAAGAAGTACGCTATTAACTATTAACGTACCTGTCTCTTCCGAAACGAATGTGTACGAGAGAGCACACGTGTCTACCATCGTTATCGGAAAGTCT
+
@?@C9ABB?B;99?@@ABBFCBBBB<BAB>B@BABB?B?BBBA@AB?BB=A=;;;AAAAB2A@BBBCDCBC???6<=:;;;;*9@;>4@@@8ACDBCBBBCDBA@?A@CD@CCC?BB@ABCCCCDDCCBABC?CBBB=?>@@?@@A>A@B;:;;CBBBCCC?BBCABB?BB?AAA4:99999+9==9888888%9=8=858@>B=>:>:==AA<@=@@CBB@BBBBBAA?A?DCD>BBB@888CCBBBBBBBBAAACCCCAAAAAAA<::;?B@CB@@<AA:?>>>
@ATNG8:04636:00902
GATGGTAGCTCGCTGATGATATCTCCAGAAGATCAGGAACTCTAGAAGAATTCAGATTTTTAACACGAGAGTAAACGTAAAAAGAAGGTTTTACAAGACTCACGTTAACAATATTGCAGCAGTACGCACACAATCGAAGCGCAGTAAGGATGGCTAGTGTAACTAGCAAGAATACCACGAAAGCAAGAAAAAGAAGTACGCTATTAACTATTAACGTACCTGTCTCTTCCGAAACGAATGAGTACTACTCTCAGAGACACACTACCATCGTTATCGGAAAGTCT
+
@A??=@:BB@:;6;;:>@AABBAAB>BBC@CBBB@@>@>AABBBCC@AA>?<?AA@BCCB3C@CBAACBBBBBC=???????0?A>C5;;;*:BC@CCCCCCFDD@B?BB?BBC?BCBBDBDAABCDCDBDD@BBBB?ABA99:?@<A?A;;9<CAABBBA?A99:A@=AC?BBC>@@:::,7<<8?BBBB3BC;>888AAA>>;>:>=??=A<AABBB@CCAAABC?B?BBB=BBD?BBCCCCCCCCCCBBAAABBBCAAAA@@:=>>?><@A??<??5=666
@ATNG8:04639:00906
GATGGTAGCGCACACATAGATACAGTACTCATTCGTTTCGGAAGAGACAGGTACGTTAATAGTTAATAGCGTACTTCTTTTCTTGCTTTCGTGGTATTCTTGCTAGTTACACTAGCCATCCTTACTGCGCTTCGATTGTGTGCGTACTGCTGCAATATTGTTAACGTGAGTCTTGTAAAACCTTCTTTTACGTTTACTCTCGTGTTAAAAATCTGAATTCTTCTAGAGTTCCTGATCTTCTGGTATGACTAGTGTACTACTACCATCGTTATCGGAAAGTCT
+
944;8<@CCCCCCCCCCCCCBBBCBBCCBC?><?:9;0;A<A=BCJCCCC@CCC??>??CFBA=B?CCBBCCBA?;:9:9-;B=A@BA<ABBB>B;;7;B@BCCDBC?CDCBBDCC@CBB>B?BCCCBCCCBCCCC@CCECBBABCCCBAABBC?CDD@BB?B?AABBCCBBA;>9999-:;>=:;:;-;AABC>CFDCBCCBBB?BBBB0BBBBHACACC?BBEDBAA?A@BBBCAB?ABC@DCBBBBBBCCCCCDJCCCBB>BBBDD@CBCC?BB>BB??
@ATNG8:04642:00917
GATGTAGATACTCGCTGATACACCCAGAAGATCAGGAACTCTAGAAGAATTCAGATTTTTAACACGAGAGTAAACGTAAAAAGAAGGTTTACAAGACTCACGTTAACAATATTGCAGCAGTACGCACACAATCGAAGCGCAGTAAGGATGGCTAGTGTAACTAGCAAGAATACCACGAAAGCAAGAAAAAGAAGTACGCTATTAACTATTAACGTACCTGTCTCTTCCGAAACGAATGAGTACTGTATCTATGTGTGCGCTACCATCGTTATCGGAAAGTCT
+
BBBBBCBBDCCCCCCCCDFDCBBB=BCC@BBBC@@=@>AABBBBB?CC>B>BBA==;==1??BDBAACCCCCD>A:@@???0@?=B4;;0;@@<>AA@CCCCC@B@BB?CBB=@@AABCCCBCBCCBBBB?BCBB?BBCBBBBB?B?B@?>@CCCDCCA<?BACAB>BB>BBB>@@@@@:@@@:89888.9==A:9:AAA6538;>>BC:>:=AB@@>@CBCBBB?C?BBD<BBB?BBBCCCCBA@BBB@@@BBCAA@>@@BA6<<BBD<@@@@<??6<<<;
@ATNG8:04639:00993
GATGGTAGTATATCGCGTCGCTATCCAGAAGATCAGGAACTCTAGAAGAATTCAGATTTTTAACATCGAGAGTAAACGTAAAAAGAAGGTTTTACAAGACTCACGTTAACAATATTGCAGCAGTACGCACACAATCGAAGCGCAGTAAGGATGGCTAGTGTAACTAGCAAGAATACCACGAAAGCAAGAAAAAAGAAGTACGCTATTAACTATTAACGTACCTGTCTCTTCCGAAAGAATGAGTACTATAGACTATCTGAGACTACCATCGTTATCGGAAAGTCT
+
:4457<<><<<=>==>666<=;;;?:=;;5;=:555.5.//////;6;:8;7//---888'818---96/45<<=1:933333$3949-333&3994:<==??:<>8<<@B?B@@<@>>>CBCCCBBDCBBCC@CC@@<ABBBA?>>;A?B@@>@CBBCCCC?CBBBBB@BC?@@A499999+877/878888%/:6=///@@BBA;@;@@BD7;7;?B@@?ACCBBBB?B@CBB>BB@BBBBBBBCCCBB@AA>@@??B@?@@00-0@@@B?BCCD?CC=B>?>
@ATNG8:04642:01002
GATGGTAGCTCGCTGATGATATCTCCAGAAGATCAGGAACTCTAGAAGAATTCAGATTTTAACACGAGAGTAAACGTAAAAAGAAGGTTTTACAAGACTCACGTTAACAATATTGCAGCAGTACGCACACAATCGAAGCGCAGTAAGGATGGCTAGTGTAACTAGCAAGAATACCACGAAAGCAAGAAAAAGAAGTACGCTATTAACTATTAACGTACCTGTCTCTTCCGAAACGAATGAGTACTATAGACTATCTGAGACTACCATCGTTATCGGAAAGTCT
+
:::@<A9>><;556=@@BBBBBAAD@BBBACCCCBC?C>@@BABCC?CC>A=@@@99::+9;>??@>?>7978*98;4444$4;6;6==<0<<<8<96;BBABC@B@BC?BBB@BBBBBDDDDCCCBBCCC@BBBB@CBBCFCCC9;6;;;5<AA;;9BB?BCBCCB?A@499339>>?:8:::7=:>>@/@@:@:;:@??;;7;====@7;5;ACBB?BBBBBCD@D=;;;5:00,0;;>AAABBAAABB>>ABBBBBABCCCABAABC?CFBB<>?8?999
@ATNG8:04635:01055
GATGGTAGTGATACAGATCAGACACCAGAAGATCAGGAACTCTAGAAGAATTCAGATTTTAACACGAGAGTAAACGTAAAAAGAAGGTTTTACAAGACTCACGTTAACAATATTGCAGCAGTACGCACACAATCGAAGCGCAGTAAGGATGGCTAGTGTAACTAGCAAGAATACCACGAAAGCAAGAAAAAGAAGTACGCTATTAACTATTAACGTACCTGTCTCTTCCGAAACGAATGAGTACTATGTAGAGCTCTATACTAATCGTTATCGGAAAGTCT
+
444405<?@@CDA@BHCBBB:66BB@BFC@CBBBBB=@9>?AAA@@;991937=>8999+36778BBBBBBCD;?;;:9:9$9<7;2999&5@<9;A;CA@@CB@C@CB@BBB>ABAABBCDCEGBBA@@B=@@A@@CCAAA@@@:<8<00,0<<<>=@A<ABBBBA?C@=@@@000@@@70088<<<<;,;:49789<<:9<8=7;<=<8=8<<BBD?BBCBBAA;<;??>6;?A597<@?@??>?>@??BBA>>>?>==8818>AD8::BA=@B5:9??
@ATNG8:04637:01053
GATGGTAGAGTACAGTGTAGTAGACCAGAAGATCAGGAACTCTAGAAGAATTCAGATTTTTAACACGAGAGTAAACGTAAAAAGAAGGTTTTACAAGACTCACGTTAACAATATTGCAGCAGTACGCACACAATCGAAGCGCAGTAAGGATGGCTAGTGTAACTAGCAAGAATACCACGAAAAGCAAGAAAAAAGAAGTACGCTATTAACTATTAACGTACCTGTCTCTTCCGAAACGAATGAGTACTGTATCTATGTGTGCGCTACCATCGTTTATCGGAAAGTCT
+
DCBB>A@CCCBBBBCAAABBBBDCC@BBB?BCBCCE@B?BAAAAAA>BB@B?BCAAAAAA3A?BBBBCCBBBBB;?>9;;;;*;A?C@CEF<CCCACBAABBBCC>C?@@=@@@<??BBDCCCBABCBBB??;>A@@=AAAAABAA>B@CCC@CBCBBCBC>AABB??9=<8999;>>9:::+:>=;::;;;;';=:?868BBBBB7;5:;<<1818>A@@?@DCC???=@=AAB;CAA>BCCBBBBBAABBCB@A@CB::8=@AAA:==@ABE;;;:<077-8=;<
@ATNG8:04637:01087
GATGGTAGGACGAGCGTCTGAGAGGTACTCATTCGTTTCGGAAGAGACAGGTACGTTAATAGTTAATAGCGTACTTCTTTTTCTTGCTTTCGTGGTATTCTTGCTAGTTACACTAGCCATCCTTACTGCGCTTCGATTGTGTTCGTACTGCTGCAATATTGTTAACGTGAGTCTTGTAAAACCTTCTTTTTTACGTTTACTCTCGTGTTAAAAATCTGAATTCTTCTAGAGTTCCTGATCTTCTGGGCAGACTCTCACACGCCTACCATCGTTATCGGAAAGTCT
+
:5:>8<@B?BA@@BAAAB;;<BCD@CCCCBCC@BABB<AD@D?BBBCCCC?CCEBB=B?CDCC?C@CCCCCBBBF>BBCCC1CC?BBCC?CBBB?BBC>CB@BBBEBC@CCCCBBBD?CCC?B?CCCBBBCC?BBCC@CCBB?BCCCCBBBBBBB?CBD?BB?C@C@ABCDFCC@CCCII;C>B@CBCCBC*CBBBC9::CCCCD@A??BBAB5BBBBB@B?BBABBACCBB?B?BBBC??=?BCD?CCCCBCBBB@??BDC?BBC@BBBBB?BCCD@CC>@=00
@ATNG8:04639:01080
GATGGTAGTTCGCTGATGATATCTCCAGAAGATCAGGAACTCTAGAAGAATTCAGATTTTTAACACGAGAGTAAACGTAAAAAGAAGGTTTTACAAGACTCACGTCAACAATATTGCAGCAGTACGCACACAATCGAAGCGCAGTAAGGATGGCTAGTGTAACTAGCAAGAATACCACGAAAGCAAGAAAAAGAAGTACGCTATTAACTATTAACGTACCTGTCTCTTCCGAAACGAATGAGTACGTGTGACGTACGTGAGCTACCATCGTTATCGGAAAGTCT
+
<<>DABBAA=@BBAAABBAAB>@;;7;BB699@C@A=@=@@AAACDACC?C?BBA?????,?<??>>>>ABBBC:??;;;;;*;A=A5;;;*9:9.9A;?CECBBBB@CCADBB@BA99;DCCCCCCCBBDE?B@@@=@BABBBBB=@=A;;7;DBBCCBC?BBBBBB?BB@BBC?BBA@@9=>>;98888(7<4=???A@@>><?<??BC=A;>>@@@=@BAACCC?B?BCE@BBB=@@CBAAAAAAAACCBBBBBBBBBBCBB??:9:B?BCCC?CC>CBB>
@ATNG8:04640:01054
GATGGTAGGCACTGCGCACACATCCCAGAAGATCAGGAACTCTAGAAGAATTCAGATTTTTAACACGAGAGTAAACGTAAAAAGAAGGTTTTACAAGACTCACGTTAACAATATTGCAGCAGTACGACACAATCGAAGCGCAGTAAGGATGGCTAGTGTAACTAGCAAGAATACCACGAAAGCAAGAAAAAGAAGTACGCTATTAACCATTAACGTACCTGTCTCTTCCGAAACGAATGAGTACTACTCTCAGAGACACACTACCATCGTTATCGGAAAGTCT
+
==>>?BBD?CCCCC=<<><BBCD@@7BAC@B@B@:9499>=B996C?CB@D@:;984;:;'>388<;;;>><?@888;;@@@*55.5.555&5<<9>==<>=<@B?B@BE@BCC?AACBCCCCCCCBBCBA=A:;;?ABBCCDDD?B@B@@>@CCEDBCB@DCCABB?BB?BBB?BBCBD=???<@@@AA2AD?BBB?@@@@B<>;><>?<?<?>CBE@CCBCA@@?B?BCC>BBC?AAABBAAAABBBBAAABBA@==888:=:=>>>><?AAB=BC;A;;;
@ATNG8:04640:01082
GTGGTAGTGTGTCTCTGAGAGTAGTAACTCATTCGTTTCGGAAGAGACAGGTACGTTAATAGTTAATAGCGTACTTCTTTTTCTTGCTTTCGTGGTATTCTTGCTAGTTACACTAGCCATCCTTACTGCGCTTCGATTGTGTGCGTACTGCTGCAATTTTGTTACGTGAGTCTTGTAAAACCTTCTTTTTACGTTTACTCTCGTGTTAAAAATCTGAATTCTTCTAGAGTTCCTGATCTTCTGGACGCGCACACTTGACACTACCATCGTTATCGGAAAGTCTT
+
;;;265===565:::965/;7-----(-889:5:333(3:5<8=>DA===?BBBBC@B@CDCC@C@CCDC<;9CC?BBBAB1???B@=B4@;=9.5597;@299;;>D?C9:;CGBB@BCCAC@CCBBBBCC@CCEDACCCCBBBCBCCBA@<>@,000+0<+00::;;=>?:384444&47;288888'9;A<=4;::33337;767:9:)7///;8;5;;8=8557786;38755..).88277777557625+5<777487178833.33<=7=>3::33.
@ATNG8:04642:01050
GATGGTAGCGCACACATAGATACAGTACTCATTCGTTTCGGAAGAGACAGGTACGTTAATAGTTAATAGCGTACTTCTTTTTCTTGCTTTTCGTGGTATTCTTGCTAGTTACACTAGCCATCCTTACTGCGCTTCGATTGTGTGCGTACTGCTGCAATATTGTTAACGTGAGTCTTGTAAAACCTTCTTTTTTACGTTTACTCTCGTGTTAAAAATCTGAATTCTTCTAGAGTTCCTGATCTTCTGGCTCTCGTAGACAGACTACTACCATCGTTATCGGAAAGTCT
+
::AA;BAB;9555555555599545<<>=BCC@BBBC?CC@C@BDCFDCC?BBBBB?C@CCBB=@?@CBCBBAA@:99999):?8<9;;;.;ABC@CCC@CC@A@ACED@CCCCCBCC?DCC?D?CCCCCCCC?CCDC@CCCCBBCBBCCCDDBBB?CAA>@C@C?BBCBBBBBC@CAAA@6@;>;999999$:CDCE=BABCDDDCCC>BBAA2BBACC@B?BB@BCDDCAA=A@DDCCCC@BBC999BB::;B;;;A?95594//-0-----05558.44(43//
@ATNG8:04644:01087
GATGGTAGAGAGACTGTAGCGCACCCAGAAGATCAGGAACTCTAGAAGAATTCAGATTTTTAACACGAGAGTAAACGTAAAAAGAAGGTTTTACAAGACTCACGTTAACAATATTGCAGCAGTACGCACACAATCGAAGCGCAGTAAGGATGGCTAGTGTAACTAGCAAGAATACCACGAAAGCAAGAAAAAAGAAGTACGCTATTAACTATTAACGTACCCGTCTCTTCCGAAACGAATGAGTACTATGTAGAGCTCTATACTACCATCGTTATCGGAAAGTCT
+
A;@C@CBBBCCCABBCCDCCBBBDD=BBB@BCCCCB@B?BAB@@AC?BC?B?BBBBCCCC3A?BDBBBBBFBBB=BBCCCCC5BB@C@CCC;CCCAFBBBBBCBB?A?CD@CAA=ABABBCCCEBBBBBBCC?CCBB?BABB?>>B?D@CAA?ABBDCAAA?CCCAA@?AB@>=>=@@@@@9>>>;888888%/<7:///==C@@:>:=@AA7;7;>B@@@;@AA???=?<@AA<ABB?BBBBCCBBABBABAABBBBBBBCBBBB>BBBAB=BB@@<?>9=??>
@ATNG8:04634:01135
GATGGTAGTATCTGCACACTCTGTCCAGAAGATCAGGAACTCTAGAAGAATTCAGATTTTTTAACACGAGAGTAAACGTAAAAAGAAGGTTTTTACAAGACTCACGTTAACAATATTGCAGCAGTACGCACACAATCGAAGCGCAGTAAGGATGGCTAGTGTAACTAGCAAGAATACCACGAAAGCAAGAAAAAGAAGTACGCTATTAACTATTAACGTACCTGTCTCTTCCGAAACGAATGAGTACTACTCTCAGAGACACACTACCATCGTTTATCGGAAAGTCT
+
?;@B@BBBAA@B@BCCBA=B=BAAB<@BB?@A@CBC@C?BBAAA@A?AB?B?ABAAADDED)G?C???AAAB???8=9;4;;;(<<8<9=@@@1ABB@C:;;DFCCD@B@BC@CCC@CBAABCCCCCCCECCBB@BCCC?BBBCCCBB>A?A;;6;BA;;;CE@DBCBBB>AB<::79=>887*377432556+5=:A===A@@@@<@=@@@A7;7;?BBB?BB@@@00+0:===9@;=:?BBDEBBBABABBBBC?>?BC>>>AAA=>==888*888<8=A:A;;;
@ATNG8:04642:01121
GATGGTAGCGCATATCAGCGCAGCCCAGAAGATCAGGAACTCTAGAAGAATTCAGATTTTTAACACGAGAGTAAACTTAAAAAGAAGGTTTTACAAGACTCACGTTAACAATATTGCAGCAGTACGCACACAATCGAAGCGCAGTAAGGATGGCTAGTGTAACTAGCAAGAATACCACGAAAGCAAGAAAAAGAAGTACGCTATTAACTATTAACGTACCTGTCTCTTCCGAAACGAATGAGTACGATGAGATCTCGTGTGCTACCATCGTTATCGGAAAGTCT
+
CA@>=@;9;BC9;;CIEEDDCCAAA=ACC@CCCCAA?B@BBCCCAA?AB>A>BBA>????1?@CCCBCCECBBB>BC@CCCC1BCAF>AAA;ACC@CAABBACCA>A>AA>AAB=@@BBDCCBCBCBCBBBC?CBBB?BBAABBBB=B@CCC?CCBCCAA@?CCCCAA>CC>>>?8<<999+9<<:88988(6>7A688BBBBB7<7;???7<8;EECC?CDBBBBC797:@>9@?>;?BBCCCBBBBBBB??@;;:AA>>>>>>7;;BAA<ABA?4991:9::
@ATNG8:04645:01136
GATGGTAGTGTCAGTGCGCGTCGTCCAGAAGATCAGGAACTCTAGAAGAATTCAGATTTTTAACACGAGAGTAAACGTAAAAAGAAGGTTTTACAAGACTCACGTTAACAATATTGCAGCAGTACGCACACAATCGAAGCGCAGTAAGGATGGCTAGTGTAACTAGCAAGAATACCACGAAGCAAGTAAAAAGAAGTACGCTATTAACTATTAACGTACCTGTCTCTTCCGAAACGATGAGTACGAGAGAGCACACGTGTCTACCATCGTTATCGGAAAGTCT
+
4444.49?@BBBBEGGCCC@A;?AA=BDB@CBBBAA?A@CBCBCAA?998:ABBAACCDD3B@BBBCCCCC?>?8<@;;;;;*;B>C5;;;.;<;5;BBBCCB<;5;=;;5;@??BCBBBBABBCCCCCBCD?BCAC@BBBC898B?A=A::6;@@@?BBA>ACAAAB?AB@:9:@BABB>A@A;;89999(8>:>888>>>>@=@<??>><>8<;A:;8;BBCAAA?@?A@=5=0000;>@@BBBBBAA???AABBBAA>=88179:;A=ABBB?CD=??@@
@ATNG8:04636:01177
GATGGTAGTGTCAGTGCGCGTCGTCCAGAAGATCAGGAACTCTAGAAGAATTCAGATTTTTAACATCGAGAGTAAACGTAAAAAGAAGGTTTTACAAGACTCACGTTAACAATATTGCAGCAGTACGCACACAATCGAAGCGCAGTAAGGATGGCTAGTGTAACTAGCAAGAATACCACGAAAGCAAGAAAAAGAAGTACGCTATTAACTATTAACGTACCTGTCTCTTCCGAAACGAATGAGTACTACTCTCAGAGACACACTACCATCGTTATCGGAAAGTCT
+
///9)//:ABBDB==>;;@BB=BBB?BBB?BA;;9>4;4:@?<?=?9?==@@::000000'/6>0//==888333(33/6666'//(/(///&/881788856655/5,2247883588>CBCBDCBBBBBCC?CBBB?A@@BA?@B=A>C?@=@DBBBBBC@BBBBBB?CC?BBB=@@999+8::4:::::+7<5:///::@@@<A=A@@@=A;@@DCD?BBBBCCB=?=?CC>CCC@>>>BBBCBBBBCBBBAABBCC>>>??@7;;??@=@@?A<AA7=<??
@ATNG8:04647:01210
GATGGTAGCGAGCGAGTGTGTATACCAGAAGATCAGGAACTCTAGAAGAATTCAGATTTTTAACACGAGAGTAAACGTAAAAAGAAGGTTTTACAAGACTCACGTTAACAATATTGCAGCAGTACGCACACAATCGAAGCGCAGTAAGGATGGCTAGTGTAACTAGCAAGAATACCACGAAAGCAAGAAAAAGAAGTACGCTATTAACTATTAACGTACCTGTCTCTTCCGAAACGAATGAGTACGATGAGAGAGCTCTCTCTACCATCGTTATCGGAAAGTCT
+
?:;D<BBBBCECBA@@DDCBBCCCDADDC@BBECCC?B?BABBA@A>A@=@?AAB;;;;;*;>CBCJHCBBA@@8@@;;;;;*;@>B?CDD;DDDABBCBBCB;;8;@BB?CCC=??BBCACBCCCCABBCCACCDD?BBBBDCCC@C@B998:ABBEBCC@<;;BBB?BB?BBB<??CCD>A99399999(9@8989>BCB??;?=???A<A=AACCC@CBBBBBB?B@CCC>CCC>AAAAAA???@AAAAABAAA999A=<>>=>>>@B?BCCC?CC>B>>=
@ATNG8:04638:01278
GATGGTAGCGCATATCAGCGCAGCCCAGAAGATCTGGAACTCTAGAAGAATTCAGATTGTTAACACGAGAGTAAACGTAAAAAGAAGGTTTTACAAGACTCACGTTAACAATATTGCAGCAGTACGCACACAATCGAAGCGCAGTAAGGATGGCTAGTGTAACTAGCAAGAATACCACGAAAGCAAGAAAAAGAAGTACGCTATTAACTATTAACGTACCTGTCTCTTCCGAAACGAATGAGTACCTCTCAGACGCTCGTCCTACCATCGTTATCGGAAAGTCT
+
CDBB@B@A@DCCCBBECCCCCCCCC=ECDADCBBCC?C>@@CCCBB?@@<@?BBBCC@CC?C=BBBCBA@@999,9@:9:;;*;A=?>AAB9ACC?BA?@BBCCC@C@BC@BCB?CCBBCAAACCCCCCCBA>BBBB>BBBB@@@@<?<A??<@BAA@BBB>@@@@@A>BC>@?@<;;?@@3;5636@ABA/=;7<///==ABD:>:>A@@8=:=@CDC?CCBBBBB?B?BCC=CAA?ABBCBBC?@@@BBBB@@@BBBCC?CBB?B?@@D@DDCC@AA:@?@?
@ATNG8:04646:01271
GATGGTAGATATATGCACGCTCTACCAGAAGATCAGGAACTCTAGAAGAATTCAGATTTTTAACACGAGAGTAAACGTAAAAAGAAGGTTTTACAAGACTCACGTTAACAATATTGCAGCAGTACGCACACAATCGAAGCGCAGTAAGGATGGCTAGTGTAACTAGCAAGAATACCACGAAAGCAAGAAAAAGAAGTACGCTATTAACTATTAACGTACCTGTCTCTTCCGAAACGAATGAGTACATAGATATACGTATAGCTACCATCGTTATCGGAAAGTCT
+
A<@B?BCCCBBBBCCCCCBBBCCCC?BBC?CBCBAA?A@BCBBBBC?CC?B?BAAAABAB3B?CBBCBBBCAA?8:;:;;;;*;B>B=@@@7@BB?BBAADDDCC?B?BD@CAA?BBBADBBBBBCCCBBBC?CCCC?BBBBCBAA>B?BCC?BDBBBCCA<BABAAA>BB?==>?A@@@@<@@@?@@@@@2@A<@666@A@AB:>:=<@@6=7<@CBB@CBA@@AA>A@CBE>CBB>BBBBCCCB@@AAAACC>>>>>>AAAAB=A<==C?CCBB:=;2;888
@ATNG8:01330:00659
GATGGTAGCGCATATCAGCGCAGCCCAGAAGATCAGGAACTCTAGAAGAATTCAGATTTTTAACACGAGAGTAAACGTAAAAAGAAGGTTTTACAAGACTCACGTTAACAATATTGCAGCAGTACGCACACAATCGAAGCGCAGTAAGGATGGCTAGTGTAACTAGCAAGAATACCACGAAAGCAAGAAAAAGAAGTACGCTATTAACTATTAACGTACCTGTCTCTTCCGAAACGAATGAGTACTGCGTCTCACTCTCGCCTACCACTCGTTATCGGAAGATCT
+
ABBB@CBCCCCCCCCCCCCCDFCCC>CDC@BBBAA@=@?BBDCBBC?BB?C?AAAA@AAA0B@BBJBBABBBCB=BB;;;;;*;@>C5999&5?;6<A<BBBCBB?B?ACACCC=BBABBCCCCC@BBCCBC@CCBB?BAA?BC@?<A@C@@>@BBCBDDE@BAA???>@@:@??;?BAAC;99:;====?.?A??;;;????@<><>AAA7:6:?A@A@CECCCBB>A>ACF>CCB?BBBCBBBBCDBCCCCCBAACCCA=A@@<000@@@<>0:927133333
@ATNG8:01334:00651
GATGGTAGAGTGACTGTAGCGCACCCAGAAGATCAGGAACTCTAGAAGAATTCAGATTTTTAACACGAGAGTAAACGTAAAAGAAGGTTTTACAAGACTCACGTTAACAATATTGCAGCAGTACGCACACAATCGAAGCGCAGTAAGGATGGCTAGTGTAACTAGCAAGAATACCACGAAAGCAAGAAAAAGAAGTACGCTATTAACTATTAACGTACCTGTCTCTTCCAAAACGAATGAGTACGATGAGATCTCGTGTGCTACCATCGTTATCGGAAAGTCT
+
B=5;46<>BBCBB?>>>>CCBCBBC=BBB@BAAB@?=@?CBB>>=C?BB@E@??=::999(:;??;CBABB888)8:;;;;.5=.9.999&5<@<=;@@ABBBB?B?BC?BDD?BBBBBBCCCDCCCBBBB?BBBF>AAABAABC=@<@::7;BBBABBC?CCABBB@@@<@@A>ABDBB:=;;7;AAAA/@?;@888@AABA=A:A=>?=D6::BCC@CCDDBBA<?2988-8??=ABBBBCBBCAAA>>>@@?>>>8888AA;>>?BB=A=>=;>=3;888
@ATNG8:01335:00675
GATGGTAGCGAGCGAGTGTGTATACCAGAAATCAGGAACTCTAGAAGAATTTAGATTTTTAACACGAGAGTAAACGTAAAAAGAAGGTTTTACAAGACTCACGTTAACAATATTGCAGCAGTACGCACACAATCGAAGCGCAGTAAGGATGGCTAGTGTAACTAGCAAGAATACCACGAAAGCAAGAAAAAGAAGTACGCTATTAACTATTAACGTACCTGTCTCTTCCGAAACGAATGAGTACTATGTAGAGCTCTATACTACCATCGTTATCGGAAAGTCT
+
@BAB>A?A;55:;455;;;=@CCBD?BBED>DBAA=@=@AB???B??@=AB=BBAADCC1A>ACBBBABBBDD:@<88678'86461555+5:D=A==>@>>;;7;=BA<@;;8;BC@@@A>==?=<====:<>>>=@@@AAB??;@;A=>:>@@@@@AD>@@;;;A;@?<==<9==888)8:9458686(75/5=<>=>=@@<@=C???<A<@@::;<A@@@788<A=BBD9??A<>>>B???AA@@=>A>==>A<<778@@@<@?>>>=@@@@<=@1;8//
@ATNG8:01346:00677
GATGGTAGCGCACTCATAGATACTGTACTCATTCGTTTCGGAAGAGACAGGTACGTTAATAGTTAATAGCGTACTTCTTTTTCTTGCTTTCGTGGTATTCTTGCTAGTTACACTAGCCATCCTTACTGCGCTTCGATTGTGTGCGTACTGCTGCAATATGGTTAACGTGAGTCTTGTAAAACCTTCTTTTACGTTTACTCTCGTGTTAAAAATCTTGAATTCTTCTAGAGTTCCTGATCTTCTGGTCTACTACACTGTACTCTACCATCGTTATCGGAAAGTCT
+
////)/49455==966C@@@?:59?::==?;:7<84424;8>9><;;;;;166;;96969954.64;;<;;;666<@@@@@+<<:==?@39444.555.5:499;5557<<<>>?BC=:9;>A=ABB:;:>>;><00*00>>>==>9944444::055557<7<7<;:565<:>.44444&47<75555&44;;@8==<<<<<;;949;99(955.5;.5.597:;;;666:A<A>>@>>8;;<85655<<;>>@@@@@@999BA=@=9;7*00//27839=<:
@ATNG8:01355:00666
GATGGTAGGCGACATACATACGCGCCAGAAGATCAGGAACTCTAGAAGAATTCAGATTTTTAACACGAGAGTAAACGTAAAAAGAAGGTTTACAAGACTCACGTTAACAATATTGCAGCAGTACGCACACAATCGAAGCGCAGTAAGATGGCTAGTGTAACTAGCAAGAATACCACGGAAGCAAGAAAAAAGAAGTACGCTATTAACTATTAACGTACCTGTCTCTTCCGAAACGAATGAGTACGAGAGTCAGAGCAGAGCTACCATCGTTATCGGAAAGTCT
+
<@:;04::5<<9::////::=CDDC@C;;9<BBAAD7;7;ABABBC?::9:?AA@AAAAA2B>BBBBBAA@BBB;BB;;:99$9<6;255)5:;7==>666==C?C???=@?B?C:::CCBBEBBCCDICC@BBAC=@@@@AAAC?DHA@?ABBBACBC?B???BC@CC@BBB?@@@<=*00/5/00000%-75././7777346588:=)/)/7==@<;;9B@?@5;4:<?6ABB>BCCBBBB???ABAABC???BBAA=A??;??@>>;:::;:>>188==
@ATNG8:01361:00658
GATGGTAGCATCATGCATATCTCACCAGAAGATCAGGAACTCGTAGAAGAATTCAGATTTTAACACGAGAGTAAACGTAAAAAGAAGGTTTACAAGACTCACGTTAACAATATTGCAGCAGTACGCACACAATCGAAGCGCAGTAAGGATGGCTAGTGTAACTAGCAAGAATACCACGAAAGCAAGAAAAAGAAGTACGCTATTAACTATTAACGTACCTGTCTCTTCCGAAACGAATGAGTACCTCTCAGACGCTCGTCCTACCATCGTTATCGGAAAGTCT
+
999@?A0:5<=<;;;?CCAB==55578883//-555(-(-7---///(/60717?=9833&20688<=;@@;A;066:9999$95.5.55)5995565:99445057<<9>AB9?@@9;;@@@B@@@A@@??BAAA>@@?@@@@A30+000+0=000;?@<@@?>=@=A@=AAA7::DDB;B:818=<<=+==:9::=BB@@><A<@?@B=A7;;;;:@CBB@DCC;=9<AA9?8948???@BB@BBBBBACA???>==?5;;:8<==>A=:98<6<<6<<<>
@ATNG8:01364:00682
GATGGTAGTAGTACACTAGTCATACCAGAAGATCAGGAACTCTAGAAGAATTCAGATTTTTAACATGAGAGTAAACGTAAAAAGAAGGTTTTACAAGACTCACGTTAACAATATTGCAGCAGTACGCACACAATCGAAGCGCAGTAAGGATGGCTAAGTGTAACTAGCAAGAATACCACGAAAGCAAGAAAAGAAGTACGACTATTAACTATTAACGTATCTGTACTCTTCCGAAACGAATGAGAACACATCGTCTGTCGTGCTACCATCGTTATCGGAAAGTCT
+
::::6;A;9555559<<B@??@?@A8@CC<@AA@??2:2559445<:;;7;;58885===)<693344388988(3333333$3;,3,333&33;6333885558052585A@@<>=>=>885<<98;;>?@<AA@@7;;858;9;5;9=:;5;0/(0:9=A;?865BB>A=;=>@=>9522'255.5555+..(..33/55>>>;A<@@@A<@<@>==></////6665;2889.533)..756/5568;:88333/////////(/36550559939906955
@ATNG8:01370:00641
GATGGTAGCTCTGCTCTGACTCTCGTACTCATTCGTTTCGGAAGAGACAGGTACGTTAATAGTTAATAGCGTACTTCTTTTTCTTGCTTTCGTGGTATTCTTTAGTTACACTAGCCATCCTTACTGCGCTTCGATTGTGTGCGTACTGCTGCAATATTGTTAACGTGAGTCTTGTAAAACCTTCTTTTTACGTTTACCCTCGTGTTAAAAATCTGAATTCTTCTAGAGTTCCTGATCTTCTGGTGTCGTCTATCATGTACTACCATCGTTATCGGAAAGTCT
+
8:<@8@;;;;==>CCCCCCCB>BCB@C?;;BB?DBCC>CC@C?CBA>BAB;ABB;;89?A@??:CADCCCB@;;;>ABABB2??;;?CD6>>00*07;47;;3;=B?996?====@BBBAH@@A@@??@A>AAAA<@9:9???@?>>AA85591@@@?B>;C@BBA@666<B?=@@AC9>9=99999:'99@??6:>=5>>995>7>>>=,<>=:;>=9B=??=8@;:;6>8>==>==:9898>>>?<B?>>AA??AB???>><?BBCB?BAAB@AC8????
@ATNG8:01376:00686
GATGGTAGGACGAGCGTCTGAGAGGTACTCATTCGTTTCGGAAGAGACAGGTACGTTAATAGTTAATAGCGTACTTCTTTTTCTTGCTTTCGTGGTATTCTTGCTAGTTACACTAGCCATCCTTACTGCGCTTCGATTGTGTGCGTACTGCTGCAATATTGTTAACGTGAGTCTTGTAAAACCTTCTTTTTACGTTTACTCTCGTGTTAAAAATCTGAATTCTTCTAGAGTTCCTGATCTTCTGGGTGCGCTACAGTCTCTCTACCATCGTTATCGGAAAGTCT
+
ACBB?BDC@CBCDCCCDBBFDDCB@BCDDCCC@CCCC>BB?B@BBBCCCC@CCCCD?B?BEBB@C@BBBCCCCCC@BBBBB2AB?BBCC=BDAA?BCC@CC>BBBBCCACCCCBBBC?CCC@C@DCBBBBBB?CCCD?BBBBDCBAACCCDAABB@C@A>@A?B>BBBBBCCCC?AB@@@7@;@999999*9B>@@=ACCCCDCCCD@CCCC5DBBBD@D@DE?CB@BBCD@C@AAABCC:?89:4:AACCBCBCBCBBBCCBBB?BBBBFAEC@B<>>8>999
@ATNG8:01331:00713
GATGGTAGCAGACGTGACAGAGCGCCAGAAGATCAGGAACTCTAGAAGAATTCATGATTTTAACACGAGAGTAAACTGTAAAAGAAGGTTTTACAAGACTCACGTTAACAATATTGCAGCAGTACGCACACAATCGAAGCGCAGTAAGGATGGCTAGTGTAACTAGCAAGAATACCACGAAAGCAAGAAAAAGAAGTACGCTATTAACTATTAACGTACCTGTCTCTTCCGAAACGAATGAGTACGATGAGAGAGCTCTCTCTACATCGTTATCGGAAAGTCT
+
BAAA75555;BBCCCE:66<;;:6605<;255<>::4:49333333,3;6:59///8888.8/..:=B5337994-------&-7050677)..605555533..(-0482--.(.55.453::;33/9///(/8661889775//)/59:>5////..33.369675.33*//323339919::455555$223222555589382895505498<;;7;@<B@AA>=9>BC<??=<=<AA?787@@@>?:<977677777777:<55529678+25(5777
@ATNG8:01333:00705
GATGGTAGCATCATGCATATCTCACCAGAAGATCAGGAACTCTAGAAGAATTCAGATTTTTAACACGAGAGTAAACGTAAAAAGAAGGTTTACAAGACTCACGTTAACAATATTGCAGCAGTACGCACACAATCGAAGCGCAGTAAGGATGGCTAGTGTAACTAGCAAGAATACCACGAAAGCAGAAAAAGAAGTACGCTATTAACTATTAACGTACCTGTCTCTTCCGAAACGAATGAGTACGATGAGAGAGCTCTCTCTACCATCGTTATCGGAAAGTCTT
+
8999.45=<<<><<;>;;?;;==::5844.444;:;7;8<;<;;<=633/3388//////$/3577=<9:9555,5244444$4:7<.55)555.5555::::;8;7<<7:994:9=:@@@@CCDCCCBBB>A@BD<@@???AA@<=;<00+0>>>?:=B8A<88894875888286668(/.......$.84722255633(.(..782749>C@>25655::<8>9<<=7=531377??>?>;778567=:;555////8859?<56.6=66-6=.66//(
@ATNG8:01333:00712
GATGGTAGAAGACTGTAGCGCACCCAGAAGATCAGGAACTCTAGAAGAATTCAGATTTTTAACACGAGAGTAAACGTAAAAAGAAGGTTTTACAAGACTCACGTTAACAATATTGCAGCAGTACGCACACAATCGAAGCGCAGTAAGGATGGCTAGTGTAACTAGCAAGAATACCACGAAAGCAAGAAAAAGAAGTACGACTATTAACTATTAACGTACCTGTCTCTTCCGAAACGAATGAGTAACCTCTCAGACGCTCGTCCTACCATCGTTATCGGAAAGTCT
+
AB@@>@GCC?CBBBECDCCCDBBB<BCC@CBBBBB@B?BBBBBBB?BB>B>?==77777(9?ABBA??B@>>>4<=77666(8=:;0655&2:947:5;B@@>>;>=BB==<;8=>A@@@@@@@??>AAAA9<<<A8=<>A=<=>:?<><=:<==>AAAA9>>??<<8<A9>>@;>>>@A9999466666(7818=>>;;;A?@;?=B;::;@<@;88:<AA@@=??;><>??9?AA<?;:<//+/7<:::@@@>;;;@@@C=>>><AA@@@>A@>=8>D:A<;;
@ATNG8:01333:00720
GATGGTAGCTCGCTGATGTATCTCCAGAAGATCAGGAACTCTAGAAGAATTCAGATTTTTAACACGAGAGTAAACGTAAAAAGAAGGTTTTACAAGACTCACGTTAACAATATTGCAGCAGTACGCACACAATCGAAGCGCAGTAAGGATGGCTAGTGTAACTAGCAAGAATACCACGAAAAGCAAGAAAAAGAAGTACGCTATTAACTATTAACGTACCTGTCTCTTCCGAAACGAAATGAGTACGAGAGAGCACACGTGTCTACCATCGTTATCGGAAAGTCT
+
;444.4:==>@@@@?BB@<<<>GE:C<;<;BBB;;4;49>>@AAB:C><?<>9338===+:6:=888<;====588;;==>+66:=:?@@0659495555===>:>6657=;;789?>@CAAADCCCCBBB?A;;;=@?@ADBCC@D@BAB>@@;::CCD@:9:???<AC>=::4993222&557155556'390----235663958889596:5;;;7<<?@??A27138808333(39;9;@A777<9;;<<<9:76//99//)///5=<;;9;177.7:77
@ATNG8:01334:00721
GATGGTAGATACTCGCTGATACACCCAGAAGATCAGGAACTCTAGAAGAATTCAGATTTTTTAACACGAGAGTAAACGTAAAAAGAAGGTTTTACAAGACTCACGTTAACAATATTGCAGCAGTACGCACACAATCGAAGCGCAGTAAGGATGGCTAGTGTAACTAGCAAGAATACCACGAAAGCAAGAAAAAAGAAGTACGCTATTAACTATTAACGTACCTGTCTCTTCCGAACGAATGAGTACTATAGACTATCTGAGACTACCATCGTTATCGGAAAGTCT
+
BA@C@BCDDDBBCCCBCEBBAB??>9@@@?ABBBBB@C?BBBBBBD?AB?D@@>?999999%9<>ABBA>A??@A:AADCEDE5@@>A5;;;6;B@>AA;@BBABB@B@BC?BBC>AABABDCCECCCBBCCC@BBBB@BAA@A???7>:???=@DCCBACB?@@AAAA?CC>>=>;>>?@?8=::9888888%/<7:///==BBB<A<@@@@;><>BBAA@CCBBB9839;<<9?AA>AAABCCCCBBBB???@@CBBABBBBBB?BDDAA>@BAB?DE=B887
@ATNG8:01337:00738
GATGGTAGATACTCGCTGATACACCCAGAAGATCAGGAACTCTAGAAGAATTCAGATTTTTAACACGAGAGTAAACGTAAAAAGAAGGTTTTACAAGACTCACGTTAACAATATTGCAGCAGTACGCACACAATCGAAGCGCAGTAAGGATGGCTAGTGTAACTAGCAAGAATACCACGAAAGCAAGAAAAAGAAGTACGCTTTTAACTATTAACGTACCTGTCTCTTCCGAAACGAATGAGTACACACTCTCATATGACACTACCATCGTTATCGGAAAGTCT
+
BB?@>ACCCCCDDCCBCBCCCCBBB=BBB?A@@@??=?@BCFBBBB?BB?B>BBA@AACC2C?A??BB@@@@AA9>?BBAAB0@@<@4;;;6;DD@CBBBCCBBD@B@CC@AAB>ABBABBBBCCCCCCCBB?CCCE?B??>@A@@=A=A@@<@AABBBBB@BBBBBB?BC@BBB?BBABB=?;;<@AAAA/=>9:///:;===2=8888C>D=>??AB=@?;;:881818==4>;;6;@>>>?AAAA@@@@BAAA??@@??@A>;===AA;AA<>9>C5:667
@ATNG8:01341:00701
GATGGTAGTCTCAGATAGTCTATAGTACTCATTCGTTTCGGAAGAGACAGGTACGTTAATAGTTAATAGCGTACTTCTTTTTCTTGCTTTCGTGGTATTCTTGCTAGTTACACTAGCCATCCTTACTGCGCTTGATTGTGTGCGTACTGCTGCAATATTGTTAACGTGAGTCTTGTAAAACCTTCTTTTACGTTTACTCTCGTGTTAAAAATCTGAATTCTTCTAGAGTTCCTGATCTTCTGGGTCTCTCTCTCACGCACTACCATCGTTATCGGAAAGTCT
+
AABB>BBCBBBBCCCCBB@@@CBFCCCCCBBB?ACBE?CC@CADDCBBBB@BBEBB@B?BBBB?C>AADCDCCCB==<<><,>C>BBBE<AABB?CBE@CD?AABDCC@CCDDBBBB@CCC?C?CCCCABBB>AAG?C@@@BBCBBBBBAAABB@BBB?BD>A>@AB@@ACCD>B@@@@7?>B>:;::-;AAAB?CCCCDCECCB5;;;;*;@@AB@B@BD@CCCCAA@@C@AAABCC@C>AA<A@@BBBBBBCCB9:;CCBE?BCCCC@BBCB?BB<BBBB
@ATNG8:01360:00709
GATTATCTCGTCGCTATCCAGAAGATCAGGAACTCTAGAAGAAATTCAGATTTTTTAACACGAGAGTAAACGTAAAAAAGAAGGTTTTACTAAGACTCACGTTAAAGCAATATTGCAGCATGTACGCACACAATCGAAGCGCAGTAAGGATGGCTAGTGTAACTAGCAAGAATACCACGAAAAGCAAGAAAAAAGAAGTACGCTATTAACTATTAACGTACCTGTCTCTTCCGAAAACGAATGAGTACTACTCTCATAGACACACTATCGTTATCGGAAAAGTCT
+
ABA<ABBCBCCAAABCBA=BA@;;B@AAC2;95:;;>791333(349;<4:9999#45:<=>====8881777:::::%88282888.8888498338888:(//(//6068;28899://...55678:8;267..).6635522+2+27728;:888//).555<?<>>:<9717<7777*79927<<<:?%8848<8::::?:8:?<;<=.819;;;;=>>>?:9:06-5555'533-3;<<344=88==?:::=BBBBBBBBCCB;;:;BBC5;;;.;@@=
@ATNG8:01360:00733
GATGGTAGCTCTGCTCTGACTCTCGTACTCATTCGTTTCGGAAGAGACAGGTACGTTAATAGTTAATAGCGTACTTCTTTTTCTTGCTTTCGTGGTATTCTTGCTAGTTACACTAGCCATCCTTACTGCGCTTCGATTGTGTGCGTACTGCTTCAATATTGTTAACGTGAGTCTTGTAAAACCTTCTTTTTACGTTTACTCTCGTGTTAAAAATCTGAATTCTTCTAGAGTTCCTGATCTTCTGGGCTGCGCTGATATGCGCTACCATCGTTATCGGAAAGTCT
+
4444.49<><<=A@@CCAAABBCBCBBCCCBB?AACD=CC@D?BBCCCCD@CBB@@=??CCCG@C?BCCCDBCBB?BCCCC5BA?ACCE>BBCE=BA@;@@<@@@BBDABBBCCCBB?BBB>C@CCCCBBBC@CCCC@BBBBBBBCC@@@CB?BC@AAA@BB?B?B?@@BBCBB;A;;;;.;5;>;;;;;*;BBDDGEAAABDB<;;5;;;;*;??;:69?BB@CCCDBAA?B?BBABAA=?:<;0<;;;BBDCCHCCCBC@@@C@BBBBC@BBBD9<;7;A;;
@ATNG8:01362:00694
GATGGTAGCGCACACATAGATACAGTACTCATTCGTTTCGGAAGAGACAGGTACGTTAATGTTAATAGCGTACTTCTTTTCTTGTCTTTCGTGGTATTCTTGCTAGTTACACTAGCCATCCTTACTGCGCTTCGATTGTGTGCGTACTGCTGCAATATTGTTAACGTGAGTCTTGTAAAACCTTCTTTTACGTTTACTCTCGTGTTAAAAATCTGAATTCTTCTAGAGTTCCTGATCTTCTGGCTCTCGTAACAGATACTACCATCGTTATCGGAAAGTCT
+
BCCC@CBDDBBBCCGCBCBBCABBB@@::>;?=:;;A;@@=<8666<<@@7?<<>:5:.95<8@<BB@;:<:49.4333&33-333990;8998<<<8<?7===BBG@CCFCBBBB@CCC?B?BC@@@BAA<@BBB@CBBBCBBBCCCCCCBBB@AAAABB?B?BBBBBBBDD?BBCFD8@9>:;:::-<CACD?DCCBBBCACA5<<<;*;AABC?B?CG@ECC@@AB?B@CCBBCC?CAB?CCCCCECB?@@@DCCBACC?C??>D@CE@@49949>@@
@ATNG8:01330:00753
GATGGTAGCAGACGTGACAGAGCGCCAGAAGATCAGGAACTCTAGAAGAATTCAGATTTTTAACACGAGAGTAAACGTAAAAAGAAGGTTTTACAAGACTCACGTTAACAATATTGCAGCAGTACGCACACAATCGAAGCGCAGTAAGGATGGCTAGTGTAACTAGCAAGAATACCACGAAAGCAAGAAAAAGAAGTACGCTATTAACTATTAACGTACCTGTCTCTTCCGAAACGAATGAGTACGATGAGATCTCGTGTGCTACCATCGTTATCGGAAATCT
+
@A=?:==C@@=A=>@@??=>BCCFD?@@B@@@@@AA>B?BCE:99D?BA?B<?=>999::(99?=?@@@<:;:=4::AA@B?,>A=A;@@A3BBC@CBBDCCCBA?C@BE=??A<??A?@ACCCAABFDCBBABAAB?A@AA@AAB>A=A;:6;@AAABCC?BAB???AFE????>A@@@@7///3/////(-946///58;9=:>:@AAA=A:>>CCB@AECCBBB>A>ABE=BBC@???BBBBABACB@@BB>==:::;:;==087BBD<@@;<7;B:@@@
@ATNG8:01340:00777
GATGGTAGTGTCATATGAGAGTGTGTACTCATTCGTTTTCGGAAGAGACAGGTACGTTAATAGTTAATAGCGTACTTCTTTTTCTTGCTTTCGTGGTATTCTTGCTAGTTACACTAGCCATCCTTACTGCGCTTCGATTGTGTGCGTACTGCTGCAATATTGTTAACGTGAGTCTTGTAAAACCTTCTTTTTTTACGTTTACTCTCGTGTTAAAAATCTGAATTCTTTTAGAGTTCCTGATCTTCTGGGATGTGTGCGCAGTGCCTACCATCGTTATCGGAAAGTCT
+
CDBB>BECCBCBCIFCBBCCBBBCDBBBACBC>@9999.;C=D?CCCECCC?CCBBB?B?CCBB<A>ADCCBABDA:99999):@<@AAD>CBCC@CCC?CE@AAADDD@DDDBBADD?CBB=B@DDCABBCC>BBBB?BCCCCCBBBCCBCBBAA@DDD@AA?A?BBCAABBBC?ABDEE8?8=:9999999#:??AC=CCCBCBCCBB?BBBB2BBBCC@C=::::.;A@BB@C?C@@ADB<@000+0000AAACDCCBBBC@CCB?BBBCF@CCCC?CD>C@@@
@ATNG8:01356:00782
GATGGTAGTGTCAGTTCGCGTCGTCCAGAAGATCAGGAACTCTAGAAGAATTCAGATTTTTAACACGAGAGTAAACGTAAAAAGAAGGTTTTACAAGACTCACGTTAACAATATTGCAGCAGTACGCACACAATCGAAGCGCAGTAAGGATGGCTAGTGTAACTAGCAAGAATACCACGAAAGCAAGAAAAAGAAGTACGCTATTAACTATTAACGTACCTGTCTCTTCCGAAACGAATGAGTACACATCGTCGTGTCGTGCTACCATCGTTATCGGAAAGTCT
+
B@@B?BCCCCCCBCE?CCCCBBBBC@CDD?BBAA@@=A?BBCFBBB@BB@C?@==88888)9?ADDCCCBBBBB=AA:;:99'9B;@4;;;-<IE?BBAACCBCC?B?BB@BBB?BBBBBCCCCCCCCCCCC?CBBB>CA@A>><@0949>>:?BBBBCCC?CCCAAB@BB?888=@?>><3;9:4:=>>?/??;@888AAB@@<@<@@BC:>:>@BCB?CBACABA>@>@BB>BCC>AAABAAACCAAC??BBBBBBBBAADCC?AABCC?AA?C?CD>C@77
@ATNG8:01358:00759
GATGGTAGGACGAGCGTCTGAGAGGTACTCATTCGTTTCGGAAGAGACAGGTACGTTAATAGTTAATAGCGTACTTCTTTTTCTTGCTTTCGTGGTATTCTTGCTAGTTACACTAGCCATCCTTACTGCGCTTCGATTGTGTGCGTACTGCTGCAATATTGTTAACGTGAGTCTTGTAAAACCTTCTTTTACGTTTACTCTCGTGTTAAAAATCTGAATTCTTCTAGAGTTCCTGATCTTCTGGGCTGCGCTGATATGCGCTACCATCGTTATCGGAAAGTCT
+
944;8<@A=AB@AAAADBCBBBCD@BBBCDDD=AABB=??>??CCCCCCCACCCCD@D@CDAA?BAEEDC@@BCC>99999.9C=ABBC>CCAA>ACB>BC>@@@CCDBDCCCCCBB?BCD@D@GCCCAABC@CCCC?C????@@?CCCECC@AA@CBB?BC@B@BBCCCBCBD?B::::6:=B=::9:*;BABB=BBDCCCCBAA@DFLD3BBBCC@C@DD?CCCCBBB?B?BDBCA@<>=>>8?@@AABBCCCCBAA@@@CD@CBBBB@DDBB@BE<BBAB
@ATNG8:01359:00741
GATGGTAGGTGCACATGAGTGTATCCAGAAGATCAGGAACTCTAGAAGAATTCAGATTTTTTAACACGAGAGTAAACGTAAAAAGAAGGTTTTACAAGACTCACGTTAACAATATTCAGCAGTACGCACACAATCGAAGCGCAGTAAGGATGGCTAGTGTAACTAGCAAGAATACCACGAAAGCAAGAAAAAAGAAGTACGCTATTAACTATTAACGTACCTGTCTCTTCCGAAACGAATGAGTACGAGAGTCAGAGCAGAGCTACCATCGTTATCGGAAAGTCT
+
<<<C?BBC?@AABCCGBBBCCCCBC@BCB@BBCFAA?A?BACBBCC@BC@CBBBBBBCCCC*C?BBBAAABBEDI?BBAAAAA,@B=@4;;;-;B>=ABBABBB@B?B=@A<??B?BBBBBCCCCA@ADDDC?CCCC?BBBBA?@?6>9?::5:CCCBBBD@AA@ABB@CA>AAB588>::0;::://////%-92----;;@AA;D=AAAA;@<@BCAA?@CBBBBC@C@CCC=BCC?CCBBBBAAABBBBBCC888BA??<<<<:>AA??<=<==:>=3;788
@ATNG8:01361:00750
GATGGTAGCTCACGTACGTCACACGTACTCATTCGTTTCGGAAGAGACAGGTACGTTAATAGTTAATAGCGTACTTCTTTTTCTTAGCTTTCTGTGGTATTCTTGCTAGTTACACTAGCCATCCTTACTGCGCTTCGATTGTGTGCGTACTGCTGCAATATTGTTAACGTGAGTCTTGTAAAACCTTCTTTTTACGTTTACTCTCGTGTTAAAAATCTTGAATTCTTCTAGAGTTCCTGACTCTTCTGGCTCTCGTAGACAGATACTACCCATTCGTTTATCGGAAAAGTCT
+
CCCC866<::99///<979>;@;BBAAAAACC?AADD=AA<@<>==?>9945>:=?;?+0/761:78>BBBBB>?;00000$/>(..367...222+222+272758A@@<@@@888=<6;>>8=7;;;====A:=>AA=ABA>==A>==>???<;;1///7<@9@7@@@676<66)/////(/6:386666)36222,2,,,,,679:-5555$2772--(-(,2022237772959=85597*-,60,,,,,,,,5797442222666-660-..7.565503;9-7622
@ATNG8:01364:00761
GATGGTAGCTCTGCTCTGACTCTCGTACTCATTCGTTTCGGAAGAGACAGGTACGTTAATAGTTAATAGCGTACTTCTTTTTCTTGCTTTCGTGGTATTCTTGCTAGTTACACTAGCCATCCTTACTGCGCTTCGATTGTGTGCGTACTGCTGCAATATTGTTAACGTGAGTCTTGTAAAACCTTCTTTTTTTTACGTTTACTCTCGTGTTAAAAAATCTGAATTCTTCTAGAGTTCCTGATCTTCTGGGCTGCGCTGATATGCGCTACCATCGTTATCGGAAAGTCT
+
0444.49:9;>>BBBED;:9B@C@?@??@>==<??@@9?@;@;?@9;;@@;;55@@?A?BBBB?B?BBACB;;;@;???@@,=?:?;;;09?BDBCBBBJF;;;AAAA7;;;;AAAA:::A?A;@@;:;9:D@A@A@:;;BA@@@@A@@@AA9::=:999?A6959@ABA@A@A<>>CBB9C?B=ABBBAAAA":0<<<,00<BCEEBBA<@@@@@'?:;;@?C?BB?CCDBB@@=@;@A:;;:?@ABC=BC;;;;;BDAAABB;::@G6::@@A=B@AA?BD;AA;;
@ATNG8:01364:00775
GATGGTAGAGTATCATGTGTATCTCCAGAAGATCAGGAACTCTAGAAGAATTCAGATTTTTAACACGAGAGTAAACGTAAAAAGAAGGTTTTACAAGACTCACGTTAACAATATTGCAGCAGTACGCACACAATCGAAGCGCAGTAAGGATGGCTAGTGTAACTAGCAAGAATACCACGAAAGCAAGAAAAAAGAAGTACGCTATTAACTATTAACGTACCTGTCTCTTCCGAAACGAATGAGTACTACTCTCAGAGACACACTACCATCGTTATCGGAAAGTCT
+
???E<CCCBBA<ACCA@ADDCAAAA=@AB?AADBBB@C>@@BCB@@?BC@C@CBB;;;;;*;@CBCCBBCCBBE=BB;;;;;*;>>@@CCC9BB=9=BA?=AA9999?BB@CDE?BBAACCCCCCBBBCBBB@BBBC@AAAAAAAB=A=A;;6;C@@?DBC@BBBBBB@BB?BBC?BBBBB=?::://////%-60----69ADA<A<:AAA<>;>?CAA?ACDDBBB@C@BBB>BCC@CCCABBCAAABBCBBAAAADBBBA>=?=A???A;>>AB<AA58676
@ATNG8:01329:00805
GATGGTAGTGATACAGATCAGACACCAGAAGATCAGGAACTCTAGAAGAATTCAGATTTTTAACACGAGAGTAAACGTAAAAAGAAGGTTTTACAAGACTCACGTTAACAATATTGCAGCAGTACGCACACAATCGAAGCGCAGTAAGGATGGCTAGTGTAACTAGCAAGAATACCACGAAAGCAAGAAAAAAGAAGTTACGCTATTAACTATTAACGTACCTGTCTCTTCCGAAACGAATGAGTACTATGTAGAGCTCTATACTAATCGTTATCGGAAAGTCT
+
:;<A?CCBBBBCCFJIC;;;FCBBB@BB@?@AA@996:?993333;7;<=@?>??AAAAA+:467733368666.6:;9999'99.5.5>>0>@@<@@@<;=;00*/7::6;8:4::==>>@B;;;AA@@@@@BBBD@@A?BBAAA?C@C;<8;ABBDCBB?::::>?=BB?BBC:??877)3771557777$5:375.58=>@@B<A<==>A<B=AAC@A>AA@@A@FAD>BBC>BBB?AAB9:9BBBBBBBBB@@BA==@///97;<?B?BBCA6:9/9::9
@ATNG8:01331:00815
GATGGTAGTATATCGCGTCGCTATCCAGAAGATCAGGAACTCTAGAAGAATTCAGATTTTTAACACGAGAGTAAACGTAAAAAGAAGGTTTTACAAGACTCACGTTAACAATATTGCAGCAGTACGCACACAATCGAAGCGCAGTAAGGATGGCTAGTGTAACTAGCAAGAATACCACGAAAGCAAGAAAAAAGAAGTACGCTATTAACTATTAACGTACCTGTCTCTTCCGAAACGAATGAGTACGTGTGACGTACGTGAGATCGTTATCGGAAAGTCT
+
@?@A>BBBBBBBBCDDCCCAAAB??=@CC?CCBBAA@BACCCBBBC@CD?A?BABBCCAC1A?CACABBBBBBB9??>@@A@0@A@F>CBB<BIDACBBBBBBCC?C@CC?CBB<??AABCCBCBBBCCCBB@CBBB?BBBBBBBB=A=@9:8:DBBABBB?BBBAAA?CD?BAA;?????88888888988%/<7<///99>AB<B=AAAA:>:?BDCC?AAABA??9>9>??8@@@=AAABDBBB>>>AACBBB??>BBCCB@@@?CCAA=BD>C?>>
@ATNG8:01332:00794
GATGGTAGTATAGAGCTCTACATAGTACTCATTCGTTTCGGAAGAGACAGGTACGTTAATAGTTAATAGCGTACTTCTTTTCTTAGCTTTCGTTATTCTTGCTAGTTACACTAGCCATCCTTACTGCGCTTCGATTGTGTGCGTACTGCTGCAATATTGTTAACGTGAGTCTTGTAAAACCTTCTTTTTACGTTTACTCTCGTGTTAAAAATCTGAATTCTTCTAGAGTTCCTGATCTTCTGGGCAGACTCTCACACGCCTACCATCGTTATCGGAAAGTCT
+
;>==?CEA@@;69B>@@BC@;@@?:=;::;:;2;;;;07817577333771783378@493?B7??@C@@@;:5=65755*5<4;=>:>15575995::022897908;>>>;;;;>@@=C=@@586;;=6>=7618<<=;;::=;;::9:;@<A;;5;=-/*/=676=>;97;>DDK67176:;999*//-33,3--.7355::+5552$285571927705A@A@@@<@<>>BA?>7=767-8>==>@BBAB>>>;<8;AB=@@>>>7::<=:=>9><<<
@ATNG8:01332:00803
GATGGTAGAGTATCATGTGTATCTCCAGAAGATCAGGAACTCTAGAAGAATTCAGATTTTTAACACGAGAGTAAACGTAAAAAGAAGGTTTTACAAGACTCACGTTAACAATATTGCAGCAGTACGCACACAATCGAAGCGCAGTAAGGATGGCTAGTGTAACTAGCAAGAATACCACGAAAGCAAGAAAAAGAAGTACGCTATTAACTATTAACGTACCTGTCTCTTCCGAAACGAATGAGTACTACTCTCAGAGACACACTACCATCGTTATCGGAAAGTCT
+
@?>B@CCBBBCCDCCBBBCCCCCCC@BAA>ABCCBA?A?@ACCCBB?BC?C@CDC>>>>>0>?CDCCCDDCBBC:@>99:::*:B>B;@@@9@DC@CBBCB@?><8=<@A=AAB>AABBCBBBDE@@@CCCD@@@?C?@A@BBB?A=@;@>?;?ACCCCBA?@@A???>CC>@@A<?@??>898999<<<<.<@9>788;AAAA=C<AAAA<A<@@CCC@CCDDCBB?B?BCC=CCC?ACCBAAAACAAACCBB===BBAB@BBB=;=AAA<===A=CC376==
@ATNG8:01332:00818
GATGGTAGGAGACACGTCGCACACGTACTCATTCGTTTCGGAAGAGACAGGTACGTTAATAGTTAATAGCGTACTTCTTTTTCTTGCTTTCGTGGTATTCTTGCTAGTTACACTAGCCATCCTTACTGCGCTTCGATTGTGTGCGTTACTGCTGCAATATTGTTAACGTGAGTCTTGTTAAAACCTTCTTTTTACGTTTACTCTCGTGTTAAAAATCTGAATTCTTCTAGAGTTCCTGATCTTCTGGGCTGCGCTGATATGCGCTACCATCCGTTTATCGGAAAAGTCA
+
@>6605<<9BDCBB>>C@<<?@@?;?>9599:2:ABC=BB=@=@AADCCB?DCBBB<>087==897:748BB=>B8BB<<;)66.5252'277;,7384<=:8828<=8=:9:99:=8<:=4:39:<997789=@>C8:;?<88//*/;;<:3236+--,022-3-//8872---,--)-99-94;556555(797<A09;9888=>=?8<;;<.99;@C=B<AA<CBA>==A<@;@>===><::@@6<33332227336<99;:6717760677.7333)---*-332
@ATNG8:01339:00820
GATGGTAGATACTCGCTGATACACCAAGATCAGGAACTCTAGAAGAATTCAGATTTTTAACACGAGAGTAAACGTAAAAAGAAGGTTTTTACAAGACTCACGTTAACAATATTGCAGCAGTACGCACACAATCGAAGCGCAGTAAGGATGGCTAGTGTAACTAGCCAAGAATACCACGAAAGCAAGAAAAAGAAGTACGCTATTAACTATTAACGTACCTGTCTCTTCCGAAACGATGAGTACTGCGTCTCACTCTCGCCTACATCGATGGATCTGAGTCT
+
;<<;@AADBBBCCCBDCDBBBBBA?A<@@A@>>:?6<?=>???>??;@299>====<,;8;;<@>=>=>>F;D;:;???/@B<A<ABCC.88>:;;;=888;;5;5;::>>=1677///88>:9>?<=<=7///75::9///;=7=7;AA7=>?@A@==1/////*/9>@9==@8=9///(///6::===,::4::7<<=:;;=B<@?>>;>6:;>>><?AA@@@C:=:==A6@878@@@>>;:888===>?@@@B6666<///==99=>:>:;:=>AABA
@ATNG8:01341:00820
GATGGTAGCATCATGCATATCTCACCAGAAGATCAGGAACTCTAGAAGAATTCAGATTTTTAACACGAGAGTAAACGTAAAAAGAAGGTTTTACAAGACTCACGTTAACAATATTGCAGCAGTACGCACACAATCGAAGCGCAGTAAGGATGGCTAGTGTAACTAGCAAGAATACCACGAAAGCAAGAAAAAGAAGTACGCTATTAACTATTAACGTACCTGTCTCTTCCGAAACGAATGAGTACCTCTCAGACGCTCGTCCTACCATCGTTATCGGAAAGTCT
+
<94:8<;;@AAACC?BBDBCCCCCD@CDD@CABABB?B@BBBBBAB>>?:?>??<?>:9:+:7B@;A?A95555,2244444$4<7;.555&5<<7<@666594>2929>=AAA=A???D;;;C@A@@A@@@?ACCC8;;A@@@?@=A>A;;7;BBBB;;:?@AAAA@<??4:::?BAABD989A=BBBAA/7915522999>B=A<A>>>7;7;@CBC@DBBA@@A>A???@<?CC?BBBBBCC@B:::DBBBCB??===;===:888=A=;:9949A;BBBB
@ATNG8:01351:00804
GATGGTAGTGTCATATGAGAGTGTGTACTCATTCGTTTCGGAAGAGACAGGTACGTTAATAGTTAATAGCGTACTTCTTTTTCTTGTCTTTCGTGGTTTTCTTGCTAGTTAACTAGCCATCCTTACTGCGCTTCGATTGTGTGCGTACTGCTGCAATATTGTTAACGTGAGTCTTGTAAAACCTTCTTTTTACGTTTACTCTCGTGTTAAAAATCTGAATTCTTCTAGAGTTCCTGATCTTCTGGATAGCGACGCGATATACTACCATCGTTATCGGAAAGTCT
+
4444.4499;<<<666<<<=??>AA;95?@:;9===@6==9:9;BCCCCD@DDBBB@D@ABAE@B?BB@@@ABAB@@<<<<,<@;00000+/8::.444&3:288<:::8=588=AB?BBB?C??@?BD???=@@?;6;?=>==988??B>==@@<CCC@EE?D@DCBBCFDCC@B@@@@7@<A=?BBB?0@ABCG>CBCCCBCBBA=AAAA0AAABB>B?BB@BBBBBBC@C@CBB@@?@CCDACCCBCCEA@@@@@BBBDCCC?AABBC?BBCC@BB<??BB
@ATNG8:01355:00838
GATGGTAGCACGAGTCACTCATATCCAGAAGATCAGGAACTCTAGAAGAATTCAGATTTTTAACACGAGAGTAAACGTAAAAAGAAGGTTTTACAAGACTCACGTTAACAATATTGCAGCAGTACGCACACAATCGAAGCGCAGTAAGGATGGCTAGTGTAACTAGCAAGAATACCACGAAAGCAAGAAAAAGAAGTACGCTATTAACTATTAACGTACCTGTCTCTTCCGAAACGAATGAGTACTGCGTCTCACTCTCGCCTACCATCGTTATCGGAAAGTCT
+
AAAB@BDDCBBCCGCCBCGCG@@ACAGDC>BACC9979?B9;;BBD@BB?B@BBBAACCC2C?CCAAABBBBBB=AA;;;;;*;@>@5999&5A<:>B=BCDCA@=@??@;@CA<??BBBBCCCBBCBABAC@DCBB?BAA@BBBB<A<@@@<ABBBCCDA?CCC@@?@BB?AA@<?;@@>5;0/)/;;<<,;<6?788@@@@@<@=B???<A<BABAB?CCCCA::4819?@9ABB@BCCCCCAAACBBBBCAAACBBBC?CBC@DEBBB@BBBC?BB=BAA@
@ATNG8:01357:00800
GATGGTAGCTCGCTGATGATATCTCCAGAAGATCAGGAACTCTAGAAGAATTCAGATTTTTAACACGAGAGTAAACGTAAAAAGAAGGTTTTACAAGACTCACGTTAACAATATTGCAGCAGTACGCACACAATCGAAGCGCAGTAAGGATGGCTAGTGTAACTAGCAAGAATACCACGAAAGCAAGAAAAAAGAATTACGCTATTAACTATTAACGTACCTGTCTCTTCCGAAACGAATGAGTACGTGTGACGTACGTGAGCTACCATCGTTATCGGAAAGTCT
+
@@@@=??BBA<<==>BBCBCC;;;C@CDC@CCC99<@C@CCB??>B>@A?A<>????@@@.@<@@ABBBBDBBB=?:<;;;;*;B=@;@AA7ABDBDAAADECAA@A@CD@DBB?BCBBBBBBCGFCCBABA?CB>?;@@@@AAAA>B@BCC@CCCBCBBB@BBABCC?CD?BBB=@@@>>5=::3888888%/<59*//;<@@@;@:@ABA;?=ABGAA?AEBBAAA<?<@AB=BCC>AAAAACB999BBCCDCCCAAA???DBB?AACCC?CCDD>AA;AB>>
@ATNG8:01360:00802
GATGGTAGCTCACGTACGTCACACGTACTCATTCGTTTCGGAAGAGACAGGTACGTTAATAGTTAATAGCGTACTTCTTTTTCTTGCTTTCGTGGTATTCTTGCTAGTTACACTAGCCATCCTTACTGCGCTTCGATTGTGTGCGTACTGCTCAATATTGTTAACGTGAGTCTTGTAAAACCTTCTTTTTACGTTTACTCTCGTGTTAAAAATCTGAATTCTTCTAGAGTTCCTGATCTTCTGGACGACGCGCACTGACACTACCATCGTTTATCGGGAAAGTCT
+
;54@8=ABACCBCFICA@BCGBBBBBCCCBAA<@A@A=BB@D@BBBCCCC@CDCBB>B@BBBB>B@BBBCBABBB?;;;;;.=?;<788-8A?>9>?B?BB>AABB@?9<=>>@@@A;AAA<@:>>>>>>>@;@AAC9>>>;==>999;=///@-//==AA=B;??A???BA@<@>>>>5>=D<<7878*69999*,,,,,,9<7;5;>>>/?AAAA=A<??<?@@@@@@<@<??==<A<A@A<A@8::@@@@@@@@@@?88660689666.6<888-/819=//
@ATNG8:01364:00823
GATGGTTAGTATATCGCGTCGCTATCCAGAAGATCAGGAACTCTAGAAGAATTCAGATTTTTTTAACACGAGAGTAAAACGTAAAAAAGAAGGTTTTACAAGACTCGACGTTAACAATATTGCAGCAGTACGCACACAATCGAAGCGCAGTAAGGATGGCTAGTGTAACTAGCAAGAATACCACGAAAGCAAGAAAAAAGAAGTACGCTATTAACTATTAACGTACCTGTCTCTTCCGAAACGAATGAGTACTATAGACTATCTGAGACTACCATCGTTATCGGAAAGTCT
+
;449393944599999959999455<8<@C?BBBB@A=@=A@>>A:;4485:5==:3333333"3-3;;<<==:8888.88;?@>>>%45.5.555&555.5//////;<<6=:;;7;;;=AACCDCCCCCCBBBCBB@EEA@>A@@@@A@@>B@CCD@CBCBBBAA>ABBBAA>AA=@>?9?A:::28967788888%/979///9;@AA=A;AABB<>;>>CCD?BBBCB@@7:5:@@9???=@???ABBBBBCBBBCAADDCCCCCBCC?BBBBB?BBBB?A@:A>>>
@ATNG8:01367:00834
GATGGTAGGCGAGAGTGAGACGCAGTACTCATTCGTTTCGGAAGAGACAGGTACGTTAATAGTTAATAGCGTACTTCTTTTTCTTGCTTTCGTGGTATTCTTGCTAGTTACACTAGCCATCCTTACTGCGCTTCGATTGTGTGCGTACTGCTGCAATATTGTTAACGTGAGTCTTGTAAAACCTTCTTTTTACGTTTACTCTCGTGTTAAAATCTGAATTCTTCTAGAGTTCCTGATCTTCTGGATATGAGTGACTCGTGCTACCATCGTTATCGGAAAGTCT
+
?;=C:?;@>@@@@<@EIIHB;;@@?BB@@@@@:@AA@9@@<@=@ABABBB?BC????B?BBCC@C?C@BBBBB@A<?;:::(::/7>BA:AB9999BB?FC?A@AAA?7;;==>;;=<@??<@=@@>:8;@@=@?@?<>>>>>>;;;=B@@;;;=6;;?=@@<A<BBAA???@@<@AAAA6@:=8:::;<.<AAA@7>>=>>><7980///(////;6=5A@:???D@@@;@=@@>>>?<@@A<AAA@@>=;<???>@;8666=7<;;==7@>>><>>9>BA>
@ATNG8:01336:00859
GATGGTAGATATATGCACGCTCTACCAGAAGATCAGGAACTCTAGAAGAATTCAGATTTTTAACACGAGAGTAAACGTAAAAAGAAGGTTTTACAAGACTCACGTTAACAATATTGCAGCAGTACGCACACAATCGAAGCGCAGTAAGGATGGCTAGTGTAACTAGCAAGAATACCACGAAAGCAAGAAAAAGAAGTACGCTATTAACTATTAACGTACCTGTCTCTTCCGAAACGAATGAGTACTACTCTCAGAGACACACTACCATCGTTATCGGAAAGTCT
+
CBBC?CCCCBBBCCCBCCCCBDC?@>@EE@CBBB>?=??BBB@?>=>BB?B?@>?9:99:$34867CBCA;;=<4<>;<;;;$4;5:.555&5<<7=?==?BCDD?B?AC@CCC?ABAABABBCDCCBCCCC?CBBB@BBBBBBBB<@;@::6;BBBBCDC?AABCBB?BB>A@B?BBBBC<?==998888(8<7:888>BB>>;><??AB<@<@@B@@>@BBCCCE@B?:9939AA?BCBBAAACCCCABBBDBBBBB?@@A??;?AA@@;@@?>5990:777
@ATNG8:01338:00866
GATGGTAGACATATCGTACTCTCTGTACTCATTCGTTTCGGAAGAGACAGGTACGTTAATAGTTAATAGCGTACTTCTTTTTCTTGCTTCGTGGTATTCTTGCTAGTTACACTAGCCATCCTTACTGCGCTTCGATTGTGTGCGTACTGCTGCAATATTGTTAACGTGAGTCTTGTAAAACCTTCTTTTTACGTTTACTCTCGTGTAAAATCTGAATTCTTCTAGAGTCCTGATCTTCTGGTGTCTGATCTGTATCACTACCATCGTTATCGGAAAGTCT
+
BBBC?BBCBBCCCCBBBBBBBCCCCCCCAA@?9@@@@9??:=8==987A@<@CBBB?C?BBBB?B?B@@@?;;28-26666(6:1985.3....3..(29,22>>>A;A@???@AA<AAA;?<?===<;;;=>=>?<=;>AA>>>@AAAB@@>>:=?@=??<A<@@A;;>@@@:>==<<1<8=:>ACAC/;977;-3-----68-////'.68661625707;<886665997633-33=4==:>>>>AA@@@>>>@AA?A<@@@>><>?995;<49---
@ATNG8:01348:00853
GATGGTAGTGTCAGTGCGCGTCGTCCAGAAGATCAGGAACTCTAGAAGAATTCAGATTTTTAACACGAGAGTAAACGTAAAAAGAAGGTTTTACAAGACTCACGTTAACAATATTGCAGCAGTACGCACACAATCGAAGCGCAGTAAGGATGGCTAGTGTAACTAGCAAGAATACCACGAGAGCAAGAAAAAGAAGTACGCTATTAACTATTAACGTACCTGTCTCTTCCGAAACGAATGAGTACTGTATCTATGTGTGCGCTACCATCGTTATCGGAAAGTCT
+
=84;05:<@CCCB=>CCBBBB=ACC@BCB@CC;;;C@B>AACCECE?@@=?>@A???FCC3B?A787@@@BEDD=89;@@@@*;;>B5;;;*9@@;@BBB>CBBA?C?@@=@AA?ABA9;;CCCCCCDB@@@@CCCC@CBBBBBBB?B?CAA@AACFCCCC?AAA????A@<@@@<@@????878:>>@@@/>>;>==BBCCBB@B@BBBA>A>AAA@@>@CBBBBE?B?BBB>BCC?AAACBBBBBCBAAAB>?><<<<:::?A<A?>>><@@@D=BB6;;>>
@ATNG8:01349:00863
GATGGTACGATACTCGCTGATACACCCAGAAGATCAGGAACTCTAGAAGAATTCAGATTTTTAACACGAGAGTAAACGTAAAAAGAAGGTTTTACAAGACTCACGTTAACAATATTGCAGCAGTACGCACACAATCGAAGCGCAGTAAGGATGGCTAGTGTAACTAGCAAGAATACCACGAAAGCAAGAAAAAGAAGTACGCTATTAACTATTAACGTACCTGTCTCTTCCGAAACGATGAGTACGTGTGACGTACGTGAGCTACCATCGTTATCGGAAAGTCT
+
7<;<6<///:<006565;555<>??@9@>?>@:88??9>><<>BBEE?BB?B>AAAAAAAA/=3:799>=>>999.52::999$9:492555&5<;9;?;C@@@?@?B=@@@BAA>9:9AA@AB;;;@>@>??;;;:?=@????BBC?C=A<<7;BBBBB?@<?A@??@?BB??9949:...).--(-6999+994@8888577:5;8=?BB=B375BBB?CAA@<::+.*-88/8.--6::@@@@@??@?????>:?BB@AA?B>A@ABB=@@AA>@A<>=>;
@ATNG8:01358:00876
GATGGTAGGCGACATACATACGCGCCAGAAGATCAGGAACTCTAGAAGAATTCAGATTTTTAACACGAGAGTAAACGTAAAAAGAAGGTTTTACAAGACTCACGTTAACAATATTGCAGCAGTACGCACACAATCGAAGCGCAGTAAGGATGGCTAGTGTAACTAGCAAGAATACCACGAAAGCAAGAAAAAGAAGTACGCTATTAACTATTAACGTACCTGTCTCTTCCGAAACGAATGAGTACCTCTCAGACGCTCGTCCTACCATCGTTATCGGAAAGTCT
+
A>@B?BCC@CBBBCCCCCCDBBBBB?BCEADDDFAA>A>AACDDCA?AA?C?CAAABDDD1B?BCCCCCCBBBD>CC99999.9B<D:AAA9@CG@@A@ACCBBB?B?BD?BBB<??CBCBBBCCBCCCCBB?BEA@>ABABBC>?<@@CAA>ACCBBBBD@BAAAAB?BB>@@@=??;;;3>>?9>BBBB3BA<@878@@AAA<?<?AA@<@<@BCBB?CCCCAAA?B?BBB>BBB>BABBBBA>???BAAAABBC@>?>:?@@<>>>AC@CDAA>@A<?>??
@ATNG8:01359:00876
GATGGTAGCATCATGCATATCTCACCAGAAGATCAGGAACTCTAGAAGAATTCAGATTTTTAACACGAGAGTAAACGTAAAAAGAAGGTTTTACAAGACTCACGTTAACAATATTGCAGCAGTACGCACACAATCGAAGCGCAGTAAGGATGGCTAGTGTAACTAGCAAGAATACCACGAAAGCAAGAAAAAGAAGTACGCTATTAACTATTAACGTACCTGTCTCTTCCGAAACGAATGAGTACGAGAGTCAGAGCAGAGCTACCATCGTTATCGGAAAGTCT
+
?:9@5?@BBDCCCBBBCBBDCCCCC?CCC?CBBB??=??BBBA@AC?CD>B>B@A@ABBC2B@DBCCBBAAAAB:@@;;<;<*;A>B5;;;*9CA9<A<=?CCCC?B?BC?A?A?CCBBCBBBBBCCDCCCC@CCAA?@BBA??@@<B?CCB?BCCCCCBA>BBBBBB>@@=?>?<@A@AA;999;<::::.;C<A888@??CC:=:=BBC;>:>?BBC@CCBAACC?B@BDD>BAA?ABBBCCCBBB@A@BCB@@ABB=88>8828>>>A;<>>?8<<1:999
@ATNG8:01360:00862
GATGGTAGGACGAGCGTCTGAGAGGTACTCATTCGTTCGGAAGAGACAGGTACGTTTATAGTTAATAGCGTACTTCTTTTTCTTGCTTTCGTGGTATTCTTGCTAGTTACACTAGCTATCCTTACTGCGCTTCGATTGTGTGCGTACTGCTGCAATATTGTTAACGTGAGTCTTGTAAAACCTTCTTTTTACGTTTACTCTCGTGTTAAAAATCTGAATTCTTCTAGAGTTCCTGATCTTCTGGGTGCGCTACAGTCTCTCTACCATCGTTATCGGAAAGTCT
+
444:79998555;6;9BBCBBB@A=BBCBCCC@CCL?BC7<6;A@ABBB>C<;;BB;@:;;B?C@BBACCBBBC>AAAAA,;;49@B@6;;@B?BCC@CC@BBBDDE@BACCECBCCBBC@E?BB;;;@BA?CCBB?AA@@@@?@@AAAAAA??;??A=BB@C>BBCBBBBAB>;;;::*:;A=@@A@A0@@BAC899@A@ACCBB4:9:9'9@?@@>B>AB?AA@:;;B?B?C;:;BA@@:;;0;AAAAA@BBCCCBBCBDEE:;;AAB?BBAC5;;0;;;;
@ATNG8:01364:00845
GATGGTAGTGTGGTGCTCTGAGAGTAGTACTCATTCGTTTCGGAAGAGACAGGTACGTTAATAGTTAATAGCGTACTTCTTTTTCTTGCTTTCGTGGTATTCTTGCTAGTTACACTAGCCATCCTTACTGCGCTTCGATTGTGTGCGTACTGCTGCAATATTGTTAACGTGAGTCTTGTAAAACCTTCTTTTTACGTTTACTCTCGTGTTAAAAATCTGAATTCTTCTAGAGTTCCTGATCTTCTGGATAGCGACGCGATATACTACCATCGTTATCGGAAAGTCT
+
944:8=;:;9--(,,,,,*,---7777:<;;:9968444)493;8;;9;;65.55544.439<<<7=7;659@>:;<9=AABB1AB?BC?F8@00/,//:8<><@>==;@><DCECBCD<@@C;?<@:;99595.9@<@5<ACBBCBCCDBCCCBBA?B;;6;@=>4;:AA@;;;>;99=9=+=5>599:::':?:::.99>>>???<@29999(9@B@B694:@;>@@@?:;6;<BBBBBB<>;;5;:A;:9>>@?::9AA@@@@@=@998@=>>>?9::3:000
@ATNG8:01364:00853
GATGGTAGCTCTGCTCTGACTCTCGTACTCATTCGTTTCGGAAGAGACAGGTACGTTAATAGTTAATAGCGTACTTCTTTTTCTTGCTTTCGTGGTATTCTTGCTAGTTACACTAGCCATCCTTACTGCGCTTCGATTGTGTGCGTACTGCTGCAATATTGTTAACGTGAGTCTTGTAAACCTTCTTTTACGTTTACTCTCGTGTTAAAAATCTGAATTCTTCTAGAGTTCCTGATCTTCTGGGCTGCGCTGATATGCGCTACCATCGTTATCGGAAAGTCT
+
<84;.5:<<@=BBBBBBCCCCCCCB@@AAA;95:AAA<BB?B@CBBBBCF@CCCBB@B@CDDC?C@CBBBCCCCC>;;;;:*;A@AABH>BBBB=;;EBBB@BCCFCGAFBBBCCCC@CCC@C@CCCCCBBB>BBBB?BBB@@@BCCEBBBAA@B?BBA>9849<?ACCCBBBB>@;;;0;=A@BCHI<DBBBC>CCDDEHFAAA5;;;;*;@AAB@C@CD@BBCBBBB@B@CDCCCB<@:;;0;A@AAACCCCCCDCBCCBA>BBBBB@BBBC?BB>BBBB
@ATNG8:01328:00921
GATGGTAGTATCTGCACACTCTGTCCAGAAGATCAGGAACTCTAGAAGAATTCAGATTTTTAACACGAGAGTAAACGTAAAAGAAGGTTTACAAGACTCACGTTAACAATATTGCAGCAGTACGCACACAATCGAAGCGCAGTAAGGATGGCTAGTGTAACTAGCAAGAATACCACGAAAGCAAGAAAAAGAAGTACGCTATTAACTATTAACGTACCTGTCTCTTCCGAAACGAATGAGTACACATCGTCGTGTCGTGCTACCATCGTTATCGGAAAGTCT
+
A<<B9<<CCCBBBEHCCBBCBBCBB?CCE@D@@@@@<@5:8499<=9==7B6><@98999(9;@@ACAA@=>8?.87@<=</<=6;.55)555.5;656?@??<A>@@<?::6:A@@BCCAAADBA@@BA;@@:;6:@999BBC?C@C<<:<BCCBBCE@AAAA@@=??;>@?<A773;5:::78;;AA.>?<><@@;;;>A>D<?>?D=D:==CCB@B;;;AAB6:6:AB=BBF?CBBBBAABCBCBBBCBBB???C??<BC>AAABC@AAAB?BB>BC??
@ATNG8:01333:00900
GATGGTAGGCGTGTGAGAGTCTGCCCAGAAGATCAGGAACTCTAGAAGAATTCAGATTTTTAACACGAGAGTAAACGTAAAAGAAGGTTTTACAAGACTCACGTTAACAATATTGCAGCAGTACGCACACAATCGAAGCGCAGTAAGGATGGCTAGTGTAACTAGCAAGAATACCACGAAAGCAAGAAAAAGAAGTACGCTATTAACTATTACGTACCTGTCTCTTCCGAAACGAATTAGTACGATGAGATCTCGTGTGCTACCATCGTTATCGGAAAGTCT
+
<<>A:==@:==>?>@>?CCA????;4;AGACCCC@@<@7<<@@@AB=;:396=@@:::::)8<?>@>>>><@@A8>>@@@@6;=9:0888(62937222::>@?=D=FD=???<>>>AAAA@?????@B@@9@A>>;>AABCB??<>:=::5:??@@AAA<@@@@@@<@A<??@<??@@C9=<96/////(//)/<;<AA@??=A;AAAC;AAA;<<;>>>><>>;?=DC>7====A=AAA>>667>=>@@?>>>CAAAAAAA=>>B@C@AF@>7;;6;<>>
@ATNG8:01346:00935
GATGGTAGTGATACAGATCAGACACCAGAAGATCAGGAACTCTAGAAGAATTCAGATTTTTAACACGAGAGTAAACGTAAAAAGAAGGTTTTACAAGACTCACGTTAACAATATTGCAGCAGTACGCACACAATCGAAGCGCAGTAAGGATGGCTAGTGTAACTAGCAAGAATACCACGAAAGCAAGAAAAAGAAGTACGCTATTAACTATTAACGTACCTGTCTCTTCCGAAACGAATGAGTACCTCTCAGACGCTCGTCCTACCATCGTTATCGGAAAGTCT
+
@ABC@CBCCCCBBCCCCCCCCCCCC@BBB@BBCBAB?BACCB@ABC?A@>@@BBBBBBBB1B@CB>ABCA@??=3==;;;;;*;C>C5:9:&9A;8<CBBCCDCD?B?BC?BCD?AABBBBBBCDDEDCCCC?BCCD?BAAABBBB=B?B??<?CBBBCCA?BBA??@>BC=BAB?BBABA;999=@BBBB3==7;///<<BED;?;?AAA<@<??CCC?CCDGB@A8989BD=BBB>AACBBBA?ABCBBBBBBB@B?>>7=@@=><>AC?CBBB?AB<BAA@
@ATNG8:01347:00897
GATGGTAGTATTGTCTACGAGGGCCAGAAGATCAGGAACTCTAGAAGAATTCAGATTTTTAACACGAGAGTAAACGTAAAAAGAAGGTTTTACAAGACTCACGTTAACAATATTGCAGCAGTACGCACACAATCGAAGCGCAGTAAGGATGGCTAGTGTAACTAGCAAGAATACCACGAAAGCAAGAAAAAGAAGTACGCTATTAACTATTAACGTACCTGTCTCTTCCGAAACGAATGAGTACTACTCTCAGAGACACACTACCATCGTTATCGGAAAGTCT
+
884406?FDCC?BBCGBBBCCC=C@CCC@CAAACC;D>@@BB???>??:?2;>AAABBB2A=AAB;;9CDCCB>BBAAAAA2?D>C=BBA9@=@<00/=8=8==7=6:@8BBB?BB??@??????AA===D=ABAC@CB>>>@@@8>9>AA>>>AA@?;;6;;==BB>@@<@@@>AA@@@999817===>1==8>787=?>=>9>;@@B>=C=CA@@;<??B=<<<,/,/=@66?@?@???9:9@@@C>@>CCCDBBBBBBBBB?BAAAA=AAAA@BB>BCCB
@ATNG8:01348:00894
GATGGTAGTACATGATAGACGACACCAGAAGATCAGGAACTCTAGAAGAATTCAGATTTTTAACACGAGAGTAAACGTAAAAAGAAGGTTTTACAAGACTCACGTTAACAATATTGCAGCAGTACGCACACAATCGTAGCGCAGTAAGGATGGCTAGTGTAACTAGCAAGAATACCACGAAAGCAAGAAAAAGAAGTACGCTATTAACTATTAACGTACCTGTCTCTTCCGAAACGAATGAGTACGATGAGAGAGCTCTCTCTACCATCGTTATCGGAAAGTCT
+
ABBB@CDBBBCGCIBBCCGFBBBCD?CCD@DBCCA@?A@DFCCCAA>@C?C>AACCCCCC2D?CBCCCCCFCCC;BB;;:;:*;@=@5999&5@=9=AA=DDCCB@B@BC>BAA=AA@ABCCCCBBBCCCCB@DDCCCCCCCCCCB?@<@??;?BBBBBCC?BB@@@B?CC=@@@;?@??=88885;AEHD/==9=///::?AA=A=C@@@=@<@ACCC@CCEC@@@@B@BCC=B@@>@BCGCCCAAAA@BBBBBCB@@;<<;;==@>>>B?ABCD?BB;A>>>
@ATNG8:01350:00933
GATGGTAGTGCGTGAGAGAGAGACCCAGAAGATCAGGAACTCTAGAAGAATTCAGATTTTTAACACGAGAGTAAACGTAAAAAGAAGGTTTTACAAGACTCACGTTAACAATATTGCAGCAGTACGCTCACAATCGAAGCGCAGTAAGGATGGCTAGTGTAACTAGCAAGAATACCACGAAAGCAAGAAAAAGAAGTACGCTATTAACTATTAACGTACCTGTCTCTTCCGAAACGAATGAGTACGTGTGACGTACGTGAGCTACCATCGTTATCGGAAAGTCT
+
CCAA?ACEBBBCBBBDGDDB@@99:4;AG@DCBBAA?B@BBDAAAC?CC?B>?>@9:999$34;<?CDDCB999+8>;<;;;$9;6;2555&5;<6=<<<?CC;;:;?BC@DCE?AABBBCCCCECCFCC@@>@CCC@BABBBBBB<?;?994:BBACCCC?ACC@@@?CC?A@A?BBCDC<>>?<>BEDD2AA=B;;:>>>AA<@<@@@A<@;?ABBB@BCCCCCF=@>?BA:ABB?BBBBBBBBBB@ABCCCCBBBBBBBCBB?BBBED?BBCC?BB=BBBB
@ATNG8:01351:00936
GATAGCTCGACGAGCGTAGACCCAGAAGATCAGGAACTCTAGAAGAATTCAGATTTTTAACACGAGAGTAAACGTAAAAAGAAGGTTTTACAAGACTCACGTTAACAATATTGCAGCAGTACGCACACAATCGAAGCGCAGTAAGGATGGCTAGTGTAACTAGCAAGAATACCACGAAAGCAAGAAAAAGAAGTACGCTATTAACCATTAACGTACCTGTCTCTTCCGAAACGAATGATACAGAGAGTACGATATGTCTACCATCGTTATCGGAAAGTCT
+
BCCCCBBBCCB=CECCCCDBBB>BBB@DBCAAA>@>ABCCBCC?AA>@@BBBBBBBB3B@CBBAAADDEAA:@?;;:::+9<7<0888,6=;3;>=?AAAAA=A=@A<A><8<???>===>>>A?>>AA;AAAA7>>@?>><A;A;?==9>>>A@@??:>A@@@=9=A9==A;AA=<;3::8365655)//)/;<;ABD>>:>=B=::689>>AAA;AC@@:::;A;AAA6=>;:=@A@??AAAA=>>A@>>>>>>>>>>C;A===A<??A?<??9>>>>
@ATNG8:01354:00907
GATGGTAGATATATGCACGCTCTACCAGAAGATCAGGAACTCTAGAAGAATTCAGATTTTTAACACGAGAGTAAACGTAAAAAGAATGTTTTACAAGACTCACGTTAACAATATTGCAGCAGTACGCACACAATCGAAGCGCAGTAAGGATGGCTAGTGTAACTAGCAAGAATACCACGAAAGCAAGAAAAAGAAGTACGCTATTAACTATTAGCGTACCTGTCTCTTCCGAAACGAATGAGTACGTGTGACGTACGTGAGCTACCATCGTTATCGGAAAGTCT
+
CBBF@BBBCCCCCCCCHBBCBBBBB?BBC@CCCAAB?B?ABCAAAB@BD>B>ABABBDDC2D?B@AABB?A?@>3=;:;;;;*;B>B@@;@0ABB@CBBACCCCC@B@BB?BEE@AABBCCCBCCCCCCCCD@BCCF@CBBBBBBB>@=@997:BDBCCCC@BBA@@A@CC<>@B?BAABB=AAA?AAAAA2A=<A;;:>;;;;9>8;;;:9<=;9:>>:>=889;=6<7;=<4=8818AAAAAAA????BCCDCCCABAAACCD?>>>BB@BBBC<>>:>@BB
@ATNG8:01358:00908
GATGGTAGTATATCGCGTCGCTATCCAGAAGATCAGGAACTCTAGAAGAATTCAGATTTTTAACACGAGAGTAAACGTAAAAAGAAGGTTTTACAAGACTCACGTTAACAATATTGCAGCAGTACGCACACAATCGAAGCGCAGTAAGGATGGCTAGTGTAACTAGCAAGAATACCACGAAAGCAAGAAAAAAGAAGTACGCTATTAACTATTAACGTACCTGTCTCTTCCGAAACGAATGAGTACTGTATCTATGTGTGCGCTACCATCGTTATCGGAAAGTCT
+
A@BB@BDCCCCBBCCCCCCBBBBBD@CCC?BBCCCC@B@CCCCCCC@CC@C@CCBBBCBB3B?AABCCDDCBB@8??:;;;;*;@<>5:::&5@;6<B=BBFCBC@C@CB@BBB<@ABBCBCCCCBBBCCCC@CCBB?BBBBBBAA?E@B??=@CCCBCCC?@@@BBB@BB=@@@<@@@@@;<=<7::::::&6<7:///:;@=>:><@???<@<@@CBB@BCCBBBB>A>ABC=AAA????BBBBBCBBBBAAAB>?:::<<>>@7;;A@B=>?>B=CF688==
@ATNG8:01359:00906
GATGGTAGCGCATATCAGCGCAGCCCAGAAGATCAGGAATCTAGAAGAATTCAGATTTTTAACACGAGAGTAAACGTAAAAAGAAGGTTTTACAAGACTCACGTTAACAATATTGCAGCAGTACGCACACAATCGAAGCGCAGTAAGGATGGCTAGTGTAACTAGCAAGAATACCACGAAAGCAAGAAAAAGAAGTACGCTATTAATATTAACGTACCTGTCTCTTCCGAAACGAATGAGTACAGAGAGTACGATATTTCTACCATCGTTATCGGAAAGTCT
+
C>>C@C@@@BCEFGCCBBCDECBCC>CCCABBCCCC@B@ABADDDACC?B?BBA98888.9?BBBBBCCB??>3<?9::::*:C<@5;;;*9;;7;A<;???=B@B@BC@CBB@BBAABDBBECDDDCCCC=BBBC@CBBBA@@B=A?B@@>ACCDCBBB?BCCBBB?BB>888>A@AAA899:>;@DED/@@<@988>>>AA<?;>??5;5;=AAB@BECCBCC=?>?CC>CDD?>>>ABDCCAA@@@CBBBCA@@B9>>??:?<<<=8=>:929;3<766
@ATNG8:01364:00930
GATGGTAGAGAGAGCTCTCTCATCGTACTCATTCGTTTCGGAAGAGACAGGTACGTTAATAGTTAATAGCGTACTTCTTTTTCTTGCTTTCGTGGTATTCTTGCTAGTTACACTAGCCATCCTTACTGCGCTTCGATTGTGTGCGTACTGCTGCAATATTGTTAACGTGAGTCTTGTAAAACCTTCTTTTTACGTTTACTCTCGTGTTAAAATCTGAATTCTCTAGAGTTCCTGATCTTCTGGGTGCGCTACAGTCTCTCTACCATCGTTATCGGAAAGTCT
+
;9445:<ABBCBBCD<9:CDCCCDCCBBBB@@=@BAC;AB:;8;DBCD?@=@CAAA?B?CCCC@C=AABCBBBAA>@@@@@/>><>>CD9>AAB<=>C?AA>===???7;;>>>??>;;;;9=<A>>=@>>>;>>BB;>>===<;;;>>>=;;;A;;;;<;;6;=?==>@@@@@=>>>DD6A:=5:6999*9:777)--3---9<:=0787(277896>4///@@=;//-/6:;<<<>,--33---/:::>?@AAACAA@>>?<===>B<????<AA:A=86
@ATNG8:01337:00988
GATGGTAGCACGAGTCACTCATATCCAGAAGATCAGGAACTCTAGAAGAATTCAGATTTTTAACACGAGAGTAAACGTAAAAAGAAGGTTTTACAAGACTCACGTTAACAATATTGTAGCAGTACGCACACAATCGAAGCGCAGTAAGGATGGCTAGTGTAACTAGCAAGAATACCACGAAAGCAAGAAAAAGAAGTACGCTATTAACTATTAACGTACCTGTCTCTTCCGAAACGAATGAGTACGATGAGAGAGCTCTCTCTACCATCCGTTATCCGGAAATGTCT
+
<>?E@CC@?655<9999955555994>@@=@CCBBB>B?@>A00/;:;?:?<58488;<<,<8;=8888;<:??6=>@?@@@0@B?B?ECD<CEE@AA@ACCBCD@C@CC@DBA=????@BBCBBBCCDCCC@BBBB?BAAB??>B?A?B@@>ADBBBBDD@AAABBB?BB?>>>=@@=>=4;;:4:::::*8>89788>BBA@;?<ABAA:=:=ACDC@BCAABA@=A=AAA;AAA9?>?899@@@?;;=9875722257555726--(--,223(2+26'22575
@ATNG8:01346:00947
GATGGTAGCACGACACGACGATGTGTACTCATTCGTTTCGGAAGAGACAGGTGCGTTAATAGTTAATAGCGTACTTCTTTTTCTTGCTTTCGTTGGTATTCTTGCTAGTTACACTAGCCATCCTTACTGCGCTTCGATTGTGTGCGTACTGCTGCAATATTGTTAACGTGAGTCTTGTAAAACCTTCTTTTTACGTTTTACTCTCGTGTAAAATCTGAATTCTTCTAGAGTTCCTGATCTTCTGGGTGTATCAGCGAGTATCTACCATCGTTATCGGAAAGTCT
+
<89=399>@:66>A==<;>554;?;66<==<A:ADCC=BB?@>@=;;;>>9=;;7;6;<0//;593:;:@@@>37148===+8715555'233,36?8;6;?:::978C3>>;<<>;:5;==:>;>@@:;;@@<AAAA==>=?>====@>>>>;;;;>>?=AA=A;>>====///7:7777-77@988888(8:8788(68=;<<::87756'27755054//-/88::<<9<:==:://+/77>66:96669699777666636169=996>===;:@69997
@ATNG8:01347:00970
GATGGTAGTATATCGCGTCGCTATCCAGAAGATCAGGAACTCTAGAAGAATTCAGATTTTTAACACGAGAGTAAACGTAAAAAGAAGGTTTTACAAGACTCACGTTAACAATATTGCAGCAGTACGCACACAATCGAAGCGCAGTAAGGATGGCTAGTGTAACTAGCAAGAATACCACGAAAGCAAGAAAAAGAAGTACGCTATTAACTATTAACGTACCTGTCTCTTCCGAAACGAATGAGTACGAGAGAGCACACGTGTCTACCATCGTTATCGGAAAGTCT
+
8<9@=@?CCDBCCGDBCCDCB??>?;@;;55BBBCCACACECDCA@?AB?B?@??99999):>ABBCEGDD:98*9>;;;;;*;B>B599909DD;=BBCCDCCC@B@BB@BBB>@BBCCCBCBCBDDBBAC?CCBC=AABBA??B7?;>996:CBBBCCC?BBBBBB@CC?>@@>AAABB:;;;5;==>?/<;7;///:7;;@;?<?ACC=D=AACCC@CBBB???=A>ABB<BBE>AABBBCAAA=???=A>@???@@AD??@<>>>?B<AAAD5:9187<<
@ATNG8:01359:00986
GATGGTAGACACGTGTGCTCTCTCGTACTCATTCGTTTCGGAAGAGACAGGTACGTTAATAGTTAATAGCGTACTTCTTTTTCTTGCTTTCGTGGTATTCTTGCTTAGTTACACTAGCCATCCTTACTGCGCTTCGATTGTGTGCGTACTGCTGCAATATTGTTAACGTGAGTCTTGTAAAACCTTCTTTTTACGTTTACTCTCGTGTTAAAAATCTGAATTCTTCTAGAGTTCCTGATCTTCTGGGTGTATCAGCGAGTTATCTACCATCGTTATCGGAAAGTCT
+
445<8<BBCDD;66?6656665===:<55449.44;;5<D?C@AB?=@>@-0/:98385::AB?B?BBCBBBB<<6@@@A@.;;:A@@@9?B;;*000)/:55//).::19==;=;??;:;<<A=@CA;;;>B=BB@?<===>>>@@@@@A@;77:6///7//,/7?AAAAAAAA<@=<<<.<+/)/7777+799:90;;?@@BB@@@;=@@@,:666=9=9??;@@@B;;;:=:=?===><>AAA9@?@@@@>99;=////====A<@>>=@<AC@@566.6---
@ATNG8:01370:00965
GATGGTAGTCTCAGATAGTCTATAGTACTCATTCGTTTCGGAAGAGACAGGTACGTTAATAGTTAATAGCGTACTTCTTTTTCTTGCTTTCGTGGTATTCTTGCTAGTTACACTAGCCATCCTTACTGCGCTTCGATTGTGTGCGTACTGCTGCAATATTGTTAACGTGAGTCTTGTAAAACCTTCTTTTTACGTTTACTCTCGTGTTAAAAATCTGAATTCTTCTAGAGTTCCTGATCTTCTGGACGACGCGCACTGACACTACCATCGTTATCGGAATGTCT
+
@:4::;=CBDCCCCCCCCCCCCCCBBBCCCBB>BCCC>AA>B@CCECDBB?BCCCC?A?ABBB>C>AADDCBCBB?BBBBB1BC?BAAB<BBCC@CCC@CD?@@?CBC@BCCCCCCC?CBB?B@EECBBBCC@CBCC?BAAAAAAACCCCCBBBB>BBB?BB?B>?ACCBBCCD@CCCCC;B?@=?@???0>@@AD=BACDEEC@@>:=>>?,??@@A?B@CD@CCCEB@?=??CBCCBB>BBC@CDAA@CCBBBAABDCCCBBC?CCAAB?CBCC@B??????
@ATNG8:01376:00981
GATTAGTGTCATATGAGAGTGTGTACTCATTCGTTTCGGAAGAGACAGGTACGTTAATAGTTAATAGCGTACTTCTTTTTCTTGCTTTCGTGGTATTCTTGCTAGTTACACTAGCCATCCTTACTGCGCTTCGATTGTGTGCGTACTGCTGCAATATTGTTAACGTGAGTCTTGTAAAACCTTCTTTTACGTTTACTCTCGTGTTAAAAATCTGAATTCGTCTAGATTCCTGATCTTCTGGCTCTCGTAGACAGATACTACCATCGTTATCGGAAAGTCT
+
D@@>@CDCCBBCDECCCCCCCCCBBBDDA@>ABCD>CA>A@CCCBBBD@CCCBC?C@CCAA?BADCBBCCCCC?BAA@@1@@<@ABB<BCB@?BAA;?@=@@@EDD?BCDDCBBC?CBB?B?DCCCCCCC@CCCC@DCCA@@BBCCBBDBBAA?BCD@CB>A>ABBCBCBA@;A::;:.;=@=;;;;.;BCCK=ECDCCCGBBB5;;;;*;AABC?A?AECBBBDDD@C@BBBCCC@CAB@CGCCCCCCCCCBDCCCDCCC?@AACB>AA@B9==8===>
@ATNG8:01330:01028
GATGTAGTGTCATATGAGAGTGTGTACTCATTCGTTTCGGAAGAGACAGGTACGTTAATAGTTAATAGCGTACTTCTTTTTCTTGCTTTCGTGGTATTCTTGCTAGTTACACTAGCCATCCTTACTGCGCTTCGATTGTGTGCGTACTGCTGCAATATTGTTAACGTGAGTCTTGTAAAACCTTCTTTTTACGTTTACTCTCGTGTTAAAAATCTGAATTCTTCTAGAGTTCCTGATCTTCTGGCTCTCGTAGACAGATACTACCATCGTTATCGGAAAGTCT
+
CBBBBBBBCCCCCDCCBBBCCBBBCBBBCAA?ACCC=BB?B@DBCBCCC?CCBBB@C?BB@@<B?CCCCBBCDE??????1?B>BBAD>DC9999EB=BC>A@@EED?CCCDCCBB?BCD@C?CCAAACCE@CCCC?BACBBAAACCCBB@@AB@C@A>AB>B@BCBCBBBCB?A:9:969=?;>A@A@0?BBBC>BCCCCCCBB@4:;:;*;@@AE@CACD?CBBBBBB@B?BACCCC=BBCABBBCCCC@AACCCCBCCCCC?BAACB?BBBB>AA<A@@A
@ATNG8:01333:00999
GATGGTAGCGCACACATAGATACAGTACTCATTCGTTTCGGAAGAGACAGGTACGTTAATAGTTAATAGCGTAACTTCTTTTTCTTTGCTTTCGTGGTATTCTTGCTAGTTACACTAGCCATCCTTACTGCGCTTCGATTGTGTGCGTACTGCTGCAATATTGTTAACGTGAGTCTTGTAAAACCTTCTTTTTACGTTTACTCTCGTGTTAAAAATCTGAATTCTTCTAGAGTTCCTGATCTTCTGGTATGACTAGTGTACTACTACCATCGTTATCGGAAAGTCT
+
?>==5::??CAAAGIBBBB@@AA@CCBCCCA@=@A==0=:7<7<>>CCCC?DCCBB>A?AC>?9=9=><@@00+/:6;;;;;)///(388<(44<=9=;;7;<8<;;;<C>BBBBBBCD?BDE@B?DCBBBCCB?BBBB@CBCCECBBDBBBCBCBC?;;;=??<?<??D@@ACCC?B@@@@7>>B=ABBBB0ABBCD:;;BCCCG;==@GGID3BBBCDACAED@;;;;;;B?C?CABDCC?AAE@CGECCCCCFCDCBBBFCBBBA@A@BC?CC?@>@C>B???
@ATNG8:01335:01015
GATGGTAGTATCGTGTCTACGAGAGCCAGAAGATCAGGAAACTCTAGAAGAATTCAGATTTTTAACACGAGAGTAAACGTAAAAAGAAGGTTTTACAAGACTCACGTTAACAATATTGCAGCAGTACGCACACAATCGAAGCGCAGTAAGGATGGCTAGTGTAACTAGCAAGAATACCACGAAAGCAAGAAAAAAGAAGTACGCTATTAACTATTAACGTACCTGTCTCTTCCGAAACGAATGAGTACTGTATCTATGTGTGCGCTACCATCGTTATCGGAAAGTCT
+
8944.49/////////77;==<<<::7:<:697///:)//(/6;334<6;9160-----222'2045555566555-589;;;;*;=:B9CCC9CCB?C;;;AAB?@>@?BB@DCC?BBBBBCDDCCBAACCCC?CAAA?BBBCBA@B7>9?::5;CCCCBCB@BBBBBB?AB>AAA>AA===4<::4::::;;'7<7////=>>>>:=:9=AA9>:=?BAA?BCBBBBC@B@BDC>BBC?BBBBBBAAADBBBB@@A>>=======@<==>AA9???A<AA:=>>>
@ATNG8:01341:00997
GATGGTAGCGCATATCAGCGCAGCCCAGAAGATCAGAACTCTAGAAGAATTCAGATTTTTAACACGAGAGTAAACGTAAAAAGAAGGTTTTACAAGACTCACGTTAACAATATTGCAGCAGTACGCACACAATCGAAGCGCAGTAAGGATGGCTAGTGTAACTAGCAAGAATACCACGAAAGCAAGAAAAAGAAGTACGCTATTAACTATTAACGTACCTGTCTCTTCCGAAACGAATGAGTACCTCTCAGACGCTCGTCCTACCATCGTTATCGGAAAGTCT
+
CCA@<A;9;BCDDGDBABCCCDCCC>CCB?BCDBBAC<@@CAABA?A@>A>BBCDBBBB1C?CECCCCCBBAE9C>9:::;*;A@C5999&5;<9;;<=>>>>B>A>AC?CDC?AAB@AACDCDBCCCBBB?CCCC?BBBBAABB<@=@??;?BBBBCDD@@????@?CC?BBB=????=899:<@@@AA2<A<@888AABBA;?;@BAA:=7=ACCB?BCCC@>?6:69CC=BBB?BBBBBBB?BBBAAABBB@@AA>>9>?A;;;<@C?BBBB<==5=887
@ATNG8:01343:01004
GATGGTAGATACTCGCTGATACACCCAGAAGATCAGGAATCTCTAGAAGAATTCAGATTTTAACACGAGAGTAAACGTAAAAGAAGGTTTACAAGACTCACGTTAACAATATTGCAGCAGTACGCACACAATCGAAGCGCAGTAAGGATGCTAGTGTAACTAGCAAGAATACCACGAAAGCAAGAAAAAGAAGTACGCTATTAACTATTAACGTACCTGTCTCTTCCGAAACGATGAGTACTATAGACTATCTGAGACTACCATCGTTATCGGAAAGTCT
+
<;<<9;;>CB<<<;;665::::444(4:?;@:008;*0+//88//4>7==8=@<;;7799+8577533393222'224444&4:.4.55)599455559;;;<5:5:<7<<<7;=846966<@AA966BA?BA@A<@955:;>?9=8=00/:::87:?;?@B>><>AA499A;@?B@>9?<8176666(5;4999>;;;>?<@9<<<96;6::?;;6:AACCAB>?0/0>8=00/666::;BCBBAC<<<<BBBAA@@@@@=@889C?BBBD;??8?999
@ATNG8:01344:01007
GATGGTAGATACTCGCTGATACACCCAGAAGATCAGGAACTCTAGAAGAATTCAGATTTTTAACACGAGAGTAAACGTAAAAAGAAGGTTTTACAAGACTCACGTTAACAATATTGCAGCAGTACGCACACAATCGAAGCGCAGTAAGGATGGCTAGTGTAACTAGCAAGAATACCACGAAAGCAAGAAAAAGAAGTACGCTATTAACTATTAACGTACCTGTCTCTTCCGAAACGAATGAGTACGAGAGAGTACACGTGTCTACCATCGTTATCGGAAAGTCT
+
A?@C@CCCCCBBBCCBBBBDCCCCD=BBB@CCBAAB>B?BBB@@AB?BC@C@A@ACAAA?/A<A=>AAAB@@@>6=<;;;;;*;>=@599:*9@>:<@<CBBBCD?B?BB?BBC?BBBABCCCCCCCDCCAA?BCCC?B??>BA??<A>B@@=@DBBACCC?AAABBB@BB>>>>399><:4;;;8=?ABB/AB=B888>>?@@<@=@A@B:>;>@CCC@CCBA???<?=?EE>CBB@BAAACBBBBB>>>??@>>>AAAAAA??;?BB>>:>AAB=BA7><;:
@ATNG8:01346:01004
GATGGTAGCTCTGCTCTGACTCTCGTACTCATTCGTTTCGGAAGAGACAGGTACGTTAATAGTTAATAGCGTACTTCTTTTTCTTGCTTTCGTGGTATTCTTGCTAGTTACACTAGCCATCCTTACTGCGCTTCGATTGTGTGCGTACTGCTGCAATATTGTTAACGTGAGTCTTGTAAAACCTTCTTTTTACGTTTACTCTCGTGTTAAAAATCTGAATTCTTCTAGAGTTCCTGATCTTCTGGGCTGCGCTGATATGCGCTACCATCGAATCACGAAAGTCT
+
BB@?>ABCBCBBCCCDCAABCCC?@@BBCDBA=@@@?8;;5;<@EIGDCC@BBBBB@B@BBAD?BACCCCCCCCD?BACCD1CC?CCDC=BCAA?ABI@CC@@A@BBB9;;CCCCBB@CCC@C@CCBBBCBB@CCBB?B@A?@@BBCCCBBAAAA?B??>?D?B?BBBBBBCCE>C;;;;.;@B><;;;;*;ABBI?ECCCCCCA@@5;;;;*;@@AA?@>@B@BBBCAAA?C@CC?@?B<@?AA:@;;;;;BBCCCAABCDDDD?BBBAA>AABB@@@;ADBB
@ATNG8:01346:01039
GATGGTAGGCGACATACATACGCGCCAGAAGATCAGGAACTCTAGAAGAATTCAGATTTTTAACACGAGAGTAAACGTAAAAAGAAGGTTTTACAAGACTCACGTTAACAATATTGCAGCAGTACGCACACAATCGAAGCGCAGTAAGGATGGCTAGTGTAACTAGCAAGAATACCACGAAAGCAAGAAAAAGAAGTACGCTATTAACTATTAACGTACCTGTCTCTTCCGAAACGAATGAGTACCTCTCAGACGCTCGTCCTACCATCGTTATCGGAAAGTCT
+
A?=?>@@B?BBBBCCCCBCCBBBCD@CBB@CGCDAA>A>@@DCBBB>BB>B?BBBBBCCC5C@CCDDDBBBCCD9C@99999*:C>B4;:;4:C@=>CBBCCBCB>B>BB?BAA>BBBBCBBBCBBBCDDCB=CCCC?BBBBBA?@9>:>>?;?BBCBCCA?BABAA@@BB>BBB=ABAA@;?>?;?@BBB/==7;///;;A@@<@<@@??;A<A@CBB?BCCCBCB;>9?>>7>@@=ACBBBBC@A@?BBBCA>??@C@@<@AA=>>>?C@BA@?9>>7>???
@ATNG8:01357:00998
GATGGTAGCACACGAGATCTCATCGTACTCATTCGTTTGGAAGAGACAGGTACGTTAATAGTTAATAGCGTACTTCTTTTTCTTGCTTTCGTGGTATTCTTGCTAGTTACACTAGCCATCCTTACTGCGCTTCGATTGTGTGCGTACTGCTGCAATATTGTTAACGTGAGTCTTGTAAAACCTTCTTTTTACGTTTACTCTCGTGTTAAAATCTGAATTCTCTAGAGTTCCTTGATTTTCTGGGTGCGCTACAGTCTCTCTACCATCGTTATCGGAAAGTCT
+
BCBC?DBBBCBDDDCCCBCAB@@;@BBCBCAA?AABA<B?B@CDDDCCD?CBBBB@B?BBAB>B?BBBBCBBBB?BBBBB1@?=A9:93;A@@?BBB?BE?B=>?B@<@788?AAA<>>><@<>>>BBF==:>BBB7::?<=<>>AAAAA888<7:;:7==8=:=BBBAAAA@<>>>>=/=18186666)37777*,,,,,,6:8=/776(2668:292///=@=>?><?7;7;@===2777;,--369>>?AABBB???@??5;888@9>?>><>A8?>==
@ATNG8:01362:01031
GATGGTAGACACGTGTGCTCTCTCGTACTCATTCGTTTCGGAAGAGACAGGTACGTTAATAGTTAATAGCGTACTTCTTTTTCTTGCTTTCGTGGTATTCTTGCTAGTTACACTAGCCATCCTTACTGCGCTTCGATTGTGTGCGTACTGCTGCAATATTGTTAACGTGAGTCTTGTAAAACCTTCTTTTTACGTTTACTCTCGTGTTAAAAATCTGAATTCTTCTAGAGTTCCTGATCTTCTGGAGATACACATGATTCTACCATCGTTATCGGAAAGTCT
+
?;<B@BDDBBBCCCC:;;@B;9;CEDBBBBBB>BBCC?CD?B?BCCBBBC<??BBB@B:=?BB?D?CBBBBBBAA:97555(7?67=BA7;A@A<@::38<7786?=A<AAAA@@@>:?=A9>:>>===<AA<AAAC9@@@?????>=>:::?@@;:;:=@@<A<??@???@AA<??AAA6A=A<>::::,67666)--3---;<<@<@>>=+<---3-307759::---7+-*-99>><7<77177::9:?@====>;?@AB<??A@@;;;;>:>F;BA?@
@ATNG8:01371:01034
GATGGTAGTGTGTCTCTGAGAGTAGTACTCATTCGTTTCGGAAGAGACAGGTACGTTTAATAGTTAATAGCGTAACTTCTTTTTCTTTGCTTTCGTGGTATTCTTGCTAGTTACACTAGCCATCCTTACTGCGCTTCGATTGTGTGCGTACTGCTGCAATATTGTTAACGTGAGTCTTGTAAAAACCTTCTTTTTACGTTTACTCTCGTGTTAAAAATCTGAATTCTTCTAGAGTTCCTGATCTTCTGGGATGTGTGCGCAGTGCCTACCATCGTTATCGGAAAGTCT
+
<<;@8<4:5;566??ECDBBA@??A??;==BC@DABA?AB?B?A@ACBBB@BAA;;;,;55?>?4;69@@@@00)/@:00000'///(489<4<@@@=@AB:?A>@@@ACE@CBBFCCBB@BBB?B?BBBBBB@@=@@BB@GCCBCBBBCBBBBBDCC@@@@?BB@C=??CBBBFBB>A;;;;;*;=B5<;BCC5CBDFE=A;;:@A@@?@?@@@@0>;:9@=@>BC@BBC<<;D@C@CBBC@@<@>@@5@000AAABDDDDCBB@CBB@BCCCI@BBBB<@@;@@@@
@ATNG8:01377:01000
GATGGTAGTATAGAGCTCTACATAGTACTCATTCGTTTCGGAAGAGACAGGTACGTTAATAGTTAATAGCGTACTTCTTTTTCTTGCTTTCGTGGTATTCTTGCTAGTTACACTAGCCATCCTTACTGCGCTTCGATTGTGTGCGTACTGCTGCAATATTGTTAACGTGAGTCTTGTAAAACCTTCTTTTTACGTTTACTCTCGTGTTAAAATCTGAATTCTTCTAGAGTTCCTGATCTTCTGGTGAGATATGCATGATGCTACCATCGTTTATCGGAAAGTCT
+
A@::05<<@BCAA?<;9;;;;;=BBCCBCBBA==999.:=;@?@@@AAAA<??CBD?E?BBBB?B?BBAAA?@@A=?@???/<>:>@@E;?B;:7:=@;@A=>>>?@@7;;>???AA=>>><><<@@A:;;@<@???7:9;;>;;;???@A===?:888=AA<@=@ABAAA>>><>>?@@6?=B=>>>>=/<<9990:<<::;<:<:0788)8:;;D<A=>?<>B@A;;;<@<@B>>>=<@@A<>>>??>==A????@@><<=<8<<<<==6=A@@=;;.77--
@ATNG8:01331:01081
GATGGTAGGTGCACATGAGTGTATCCAGAAGATCAGGAACTCTAGAAGAATTCAGATTTTTAACACGAGAGTAAACGTAAAAAGAAGGTTTTACAAGACTCACGTTAACAATATTGCAGCAGTACGCACACAATCGAAGCGCAGTAAGGATGGCTAGTTTAACTAGCAAGAATACCACGAAAGCAAGAAAAGAGGTACGCTATTAACTATTAACGTACCTGTCTCTTCCGAAACGAATGAGTACGATGAGATCTCGTGTGCTACCATCGTTATCGGAAAGTCT
+
BCCC@CCC@:;;CCFCCCCBBBCCC?CCA?CBCC9989?@CCCCCC?CC@C@BBD99999'9?BECBCCCCBBC<AB99999*9?9?2;;;5;BA?BBABCCCAA<A@BB>B@B?BBBBCBBBDCCB@BCCC@BBAB?BBBBBA@@<@<@??<?CBBBB<B?BB@BAB>AC>AA@>AACDF;B:::;:>>)0//)/;;:668B>B@BABB?D>A@ABC@CBBB>=8:>;@@C3;@B>BBBBBDBBA>>;;;@>>??>>=?=?A@;A<==A<@?>><:@6::7/
@ATNG8:01342:01086
GATGACGAGCGTCTGAGAGGTACTCATTCGTTTTCGGAAGAGACAGGTACGTTAATAGTTAATAGCGTACTTCTTTTTCTTGCTTTCGTGGTATTCTTGCTAGTTACACTAGCCATCCTTACTGCGCTTCGATTGTGTGCGTACTGCTGCAATATTGTTAACGTGAGTCTTGTAAAACCTTCTTTTTACGTTTACTCTCGTGTTAAAAATCTGAATTCTTCTAGAGTTCCTGATCTTCTGGATATGAGTGACTCGTGCTACCATCGTTATCGGAAAGTCT
+
A<<AAA@@AADCCDCCC@@?@@@CCCC?CACCD:BB?B?BBEBBCB@BBBBB>B?BC>@<@<>>>A@@CCB;77777(8>9??>?8??@@<@AA>A?5::;=BB<??@@;;@B?BBC@C?BB>??<=><>>@A:::;>@B???B>>>=768186A;??<?6:;;:;A===:>;;;;1;<B<??DDD/===AB:B:88@ABC;;5;==;*6758=49437/3BBBBCB7;7;?BBBB?BBB@CCB>@==;?A<<<@>>=?AC<?>AAB@AAAA16617;<<
@ATNG8:01348:01082
GATGGTAGCACGACACGACGATGTGTACTCATTCGTTTCGGAAGAGACAGGTACGTTAATAGTTAATAGCGTACTTTCTTTTTCTTGCTTTCGTTGGTATTTCTTGCTAGTTACACTAGCCATCCTTACTGCGCTTCGATTGTGTGCGTACTGCTGCAATATTGTTAACGTGAGTCTTGTAAAACCTTCTTTTTACGTTTACTCTCGTGTTAAAAATCTGAATTCTTCTAGAGTTCCTGATCTTCTGGGTGTATCAGCGAGTATCTACCATCGTTATCGGAAAGTCT
+
::<<8<CCCDAA<>;AABB<<BBBBCFCCCDC@CCCC=AA=A>C>>::<;8=::?B@B?BBBB?B?BBEB@=8373(33333$2;3?AAE8=AB>@39:::)9<5<>:8994<===>A@@<@AA<>;=?===>>A=BAAC=A@@>>>>>>=>CB>=>A<;;;=AA<A;@@@@@AA@>9@AAAB6B<>8<>>>>.>A9990779///;88=9>>>>.>>@>D<?<;;:<::<788599>A>>>A999<<4//-;883357779;@>>@@<@AB=>:>@?>:>B:B>88
@ATNG8:01350:01050
GATGGTAGATACTCGCTGATACACCCAGAAGATCAGGAACTCTAGAAGAATTCAGATTTTTAACACGAGAGTAAACGTAAAAAGAAGGTTTTACAAGACTCACGTTAACAATATTGCAGCAGTACGCACACAATCGAAGCGCAGTAAGGATGGCTAGTGTAACTAGCAAGAATACCACGAAAGCAAGAAAAAAGAAGTACGCTATTAACTATTAACGTACCTGTCTCTTCCGAAACGAATGAGTACATAGATATACGTATAGATCGTTATCGGAAAGTCT
+
BAAB;@;@CCBCACA@A@B;9:AAA:B@?7;;;>=?3838@@@@@@<::4:<@@@ABBBB3?;>>BBBBAB>>=3::::;;;*;C>B=ABB7ABB?BBBCABB@@=@@BB@BBC?CCCBDCCBBDECCBBBB@CCBC?BBBB@@@@;A=A::7;AABBBBB?BBABBB?BB<:99<??ADD:8880888888%/:69///79==<<?<==AA7=:=ABDB@B@?@:9:@C?BAD=CCC?AAABCCBBB<;;@>>>>>>AAACAAAAA:??==8<>8>===
@ATNG8:01352:01040
GATGGTAGCATCATGCATATCTCACCAGAAGATCAGGAACTCTAGAAGAATTCAGATTTTTAACACGAGAGTAAACGTAAAAAGAAGGTTTTACAAGACTCACGTTTAACAATATTGCAGCAGTACGCACACAATCGAAGCGCAGTAAGGATGGCTAGTGTAACTAGCAAGAATACCACGAAAGCAAGAAAAAAGAAGTACGCTATTAACTATTAACGTACCTGTCTCTTCCGAAACGAATGAGTACGATGAGAGAGCTCTCTCTACCATCGTTATCGGAAAGTCT
+
?>@C?ABBCDDBBBCCCCBDBB;;97;<<:<CAB??<?8B747CCE@BB?B>>=;=9999+6399:B>C;9888(8=ABAAA2<B:C8CBA.;9;6:<@@D?;9;;/;;@A@:::9>=?BCBBBFDCCBBBBD?AAAD@@@@@999?9@=A;;6;BBABBBB@BAACCC?CC?ABB>AAA??1889:::;;;;':@8=888>?>?A>D;?@AA;@<@BBBB?BBCA???;@;999/99939@@@???BBBC?>>B>?>C@@@@??>>9<>A::37/==9>@,//67
@ATNG8:01352:01087
GATGGTAGCGCATATCAGCGCAGCCCAGAAGATCAGGAACTCTAGAAGAATTCAGATTTTTAACACGAGAGTAAACGTAAAAAGAAGGTTTTACAAGACTCACGTTAACAATATTGCAGCAGTACGCACACAATCGAAGCGCAGTAAGGATGGCTAGTGTAACTAGCAAGAATACCACGAAAGCAAGAAAAAAGAAGTACGCTATTAACTATTAACGTACCTGTCTCTTCCGAAACGAATGAGTACAGAGAGTACGATATGTCTACCATCGTTATCGGAAAGTCT
+
:44939559@<CCCDDCBABBBBBC>CHGGABADBC?D@BBBBCBB?BC?B?AAA?@@@@1@@DECCEBCCCCC=@@==???,AB>B4;;;*:CD?C@?@CDCCB?B?BB?BBB<@@@@ABBBDDCCCCCCC?CDCC>A@BABB@@<B?@AA@BCCCCCBB?ACCCCB?@@=@BB>@A===7>==;::::::%0:79///99?A@;>;=@@@:=:=DCBB?BBAA?@@=A?AAB=BBB?AAABBBBCBDA?AB@@@@@BBCBA==@;A@<>><A?;;7:C9<:::
@ATNG8:01367:01078
GATGGTAGCGCACACATAGATACAGTACTCATTCGTTTCGGAAGAGACAGGTACGTTAATAGTTAAATAGCGTACTTCTTTTTCTTGCTTTCGTGGTATTCTTGCTAGTTACACTAGCCATCCTTACTGCGCTTCGATTGTGTGCGTACTGCTGCAATATTGTTAACGTGAGTCTTGTAAAACCTTCTTTTTACGTTTACTCTCGTGTTAAAAATCTTAATTCTTCTAGAGTTCCTGATCTTCTGGCTCTCGTAGACAGATACTACCATCGTTATCGGAAAGTCT
+
;@>@;:<=?ABBBBCABABBBBAA@BBB@@AB=?@@D=BB@B?BCCHDDD?CCCCC@B@BCBB?CC=BBCA@@@@@;:9889)9>8;=>A9?>@?<ABC@EF<;;BCBC@DCCBCCCC?BBB@B?BCAAAAAB?BCBB@CBBBBCBBCCCCAAAAA>ABC@CD?C?AACCBCC@A<@@@@@9@?D=A@@@@0@ABDF=A@BCCCBBAB5;;;;*;AA>A?B?BB?A@?@BBB?B@CABBFJ?A@B@CBA@@CBBBCDBCBBCBBBB?B?9::?A@=<299/9AAB
@ATNG8:01369:01052
GATGGTAGTCTCAGATAGTCTATAGTACTCATTCGTTTCGGAAGAGACAGGTACGTTAATAGTTTAATAGCGTACTTCTTTTTCTTGCTTTCGTGGTATTCTTGCTAGTTACACTAGCCATCCTTACTGCGCTTCGATTGTGTGCGTACTGCTGCAATATTGTTAACGTGAGTCTTGTAAAACCTTCTTTTTACGTTTACTCTCGTGTTAAAAATCTGAATTCTTCTAGAGTTCCTGATCTTCTGGTATGACTAGTGTACTACTACCATCGTTATCGGAAAGTCT
+
8:4505==<<<@@;666>>==@>;<<===A::8:9;C<@@:B7990><=7,//9//)/)43999(5.44@945:::38888;,896::??9:8:?:@@A>AB@@@@BBB?AADCBA;;7;BB<@=ABBBA@AC@EBBB?AA@@>@>000@@>==@B>ABA;??3838=D@@<?@@=:;:9:*9.9299999(9@@@A9<99666<<99.4444$44455.5.44.49>@@9:684=8;55368<@4?;<<<AA@9:5:655<<556:655>>;==<<9==7<433
@ATNG8:01346:01100
GATGTAGATATATGCACGCTCTACCAGAAGATCAGGAACTCTAGAAGAATTCAGATTTTTAACACGAGAGTAAACGTAAAAAGAAGGTTTTACAAGACTCACTTTAACGATATTGCAGCAGTACGCACACAATCGAAGCGCAGTAAGGATGGCTAGTGTAACTAGCAAGAATACCACGAAAGCAAGAAAAAGAAGTACGCTATTAACTATTAACGTACCTGTCTCTTCCGAAACGAATGAGTACTATAGACTATCTGAGACTACCATCGTTATCGGAAAGTCT
+
BCBCBDCDBBCCCCCBBCDDCCBB?BCC?CCCB@A>A?BBBAACC?@@=@>?>?????>2<;?????@@??>=4<:>@AA@,@B=A?BBB9BIHFDBBBCCBBB>B@CBDAAB>BBB?@@CCCEBBBBA@C@DCBB=A@@B???B;A;@??;?@@@ABBC@BBA@AA@CC>8787==<<<3;:;9=>>??/;=9@///:=BCD<A<A@@@;?<?ACBB@ACBE@@=+0+0::5;>>=;??BBBBC@AAAA=>=@AAABBAAACC?BABBB?BA@A?CC>B>==
@ATNG8:01362:01098
GATGGTAGATATATGCACGCTCTACCAGAAGATCAGGAACTCTAGAAGAATTCAGATTTTTAACACGAGAGTAAACGTAAAAAGAAGGTTTTACAAGACTCACGTTAACAATATTGCAGCAGTACGCACACAATCGAAGCGCAGTAAGGATGGCTAGTGTAACTAGCAAGAATACCACGAAAGCAAGAAAAAAGAAGTACGCTATTAACTATTAACGTACCTGTCTCTTCCGAAACGAATGAGTACACATCGTCGTGTCGTGCTACCATCGTTATCGGAAAGTCT
+
B==C@CBBBBCJFCBBBCCCCAAAC@BCC?B@A?997:;?A??@BB?BD?D?BBBBBCCC3A:>>==>===>>>5==?>?@?,@A<A5;;;*99D7<969;?>@B=@=@@@ABA9:999;BBGGCCCCCBBB?BBBE=???>BBBB>B@B@@>@B@AABBB?BBBCAB?BB@>>>=@@A>>6;::7888888%/<79///88=8838=A?@@<@;>>B;;8;A@??BA5:6:@@9@CC>AABEBBBBDDAA>>AAAAABB9::CBB?BAAAB?ABAA?BB>BB>=
@ATNG8:01363:01102
GATGGTAGAGAGACTGTAGCGCACCCAGAAGATCAGGAACTCTAGAAGAATTCAGATTTTTAACACGAGAGTAAACGTAAAAAGAAGGTTTTACAAGACTCACGTTAACAATATTGCAGCAGTACGCACACAATCGAAGCGCAGTAAGGATGGCTAGTGTAACTAGCAAGAATACCACGAAAAGCAAGAAAAAAGAAGTACGCTATTAACTATTAACGTACCTGTCTCTTCCGAAACGAATGAGTACTGCGTCTCACTCTCGCCTACCATCGTTATCGGAAAGTCT
+
BBCB@BC@@@@A;69;9:5554494/4?@?BDC;;;@C@CBBBABB?BB@B@AAAAAAAB2B?BCBCBBC?:;;1:>:;;;;*;@>@5;:;*9B@=@A@@BBBCB@C?BC@CDD>A@?>ACCDDBBBBBBBC?BAAA>ABEBBCCC?D?BBB?CBBBCB98299:9BB;@A>8932772222&255.255677%/7/3/./559988997;=<4=6//0@A<AAAA@@@<>;=?C=???????AABBBCBBDABA@@@@::::@A@A=@988@;@@BD@CC>BBB?
@ATNG8:01370:01137
GATGGTAGTGTCATATGAGAGTGTGTACTCATTCGTTTCGGAAGAGACAGGTACGTTAATAGTTAATAGCGTACTTCTTTTTCTTTGCTTTCGTGGTATTCTTGCTAGTTACACTAGCCATCCTTACTGCGCTTCGATTGTGTGCGTACTGCTGCAATATTGTTAACGTGAGTCTTGTAAAACCTTCTTTTTACGTTTACTCTCGTGTTAAAAATCTGAATTCTTCTAGAGTTCCTGATCTTCTGGTATGACTAGTGTACTACTACCATCGTTATCGGAAAGTCT
+
<:9>5:;@?C>C>@C::;ABA@@BDB;:;AAB=BBCC=@A?A@CHFCGCCACBA;;758B@:>7A?BABAA000?6<<<::,.--(////(//;;9=6626==@;;;CC@CCBGCCCE?AAC>A>BB@A@BBB=BBBB=AACCCBBBBCBBECCBB@A@@?BB?B<@?;<;ACBB=@@?@?3=;><9;;;;':9???8@;;:;9=??>29999(99=>>9>9?A=>@@@@@A?B@BBCCCC@CBC@BCBCCCBBCCGCCCAAABBB>BBCCB>A@;;5;B;@@;;
@ATNG8:01372:01091
GATGGTAGCACGAGTCACTCATATCCAGAAGATCAGGAACTCTAGAAGAATTCAGATTTTTAACACGAGAGTAACGTAAAAAGAAGGTTTTACAAGACTCACGTTAACAATATTGCAGCAGTACGCACACAATCGAAGCGCAGTAAGGATGGCTAGTGTAACTAGCAAGAATACCACGAAGCAAGAAAAAGAAGTACGCTATTAACTATTAACGTACCTGTCTCTTCCGAAACGAATGAGTACGTGTGCGACGTGTCTCCTACCATCGTTATCGGAAAGTCT
+
<84;05=@ABBC>GHGDBBCCCCBB8BAA?ACCC::7;=BBCBBBC@AA?A=@=>9:999):;BBBDC@@@00*/=0///0':=;>4999&5<<9;<;==<;:?5;6;A>ACB=??BCBBBBDCCCDDBBA@BCBB@BBBCA@@A2:4:::5;BAABD?><>BB@@@=>>:=AA?BBAA====:=@??@/;:5:878?AA>><><>>>?<?=BAC@@=@BBBBBC@C@99949?A;AABBBBBAA=?>>>BABA?>>?@=B>><>>>@D?BBBB;?>8>999
@ATNG8:01335:01169
GATGGTAGATATATGCACGCTCTACCAGAAGATCAGGAACTCTAGAAGAATTCAGATTTTTAACACGAGAGTAAACGTAAAAAGAAGGTTTTACAAGACTCACGTTAACAATATTGCAGCAGTACGCACACAATCGAAGCGCAGTAAGGATGGCTAGTGTAACTAGCAAGAATACCACGAAAGCAAGAAAAAAGAAGTACGCTATTAACTATTAACGTACCTGTCTCTTCCGAAACGAATGAGTACGATGAGAGAGCTCTCTCTACCATCGTTATCGGAAAGTCT
+
CCBB@BCBBBCCCCCBD<AADCCBA?ABB?CCCBAA>A>BBC@AAB?BC>B@BABBBBBB3B?ADDCCAAA=>>3>=?@A@@0?A>C5;;;.;@A>@BAABBBBC?B@BC@CCC<?>BABBBBDDCCCCBBA?CCBB@BAAB???A9?;@??;@CBBACCA?BCBAAB>BC=>>>9=>=>=7:889888888%/878///99?CB;@=@BAA:>:>ACCB@CCCDCCC7899CB>DBB?BBBCBCBBBBBB?=>@@A@=;=>>>>@;>>@@@;;<<D=DD6===>
@ATNG8:01340:01141
GATGGTAGATATATGCACGCTCTACCAGAAGATCAGGAACTCTAGAAGAATTCAGATTTTTAACACGAGAGTAAACGTAAAAAGAAGGTTTTACAAGACTCACGTTAACAATATTGCAGCAGTACGCACACAATCGAAGCGCAGTAAGGATGGCTAGTGTAACTAGCAAGAATACCACGAAAGCAAGAAAAAGAAGTACGCTATTAACTATTAACGTACCTGTCTCTTCCGAAACGAATGAGTACGTGTGACGTACGTGAGCTACCATCGTTATCGGAAAGTCT
+
@<=B?CBCBCCCDDDABBCBCCCCC@BCC?CCD??A?B?BABCBAB?BB?C@???AA===+C?@??ACAAAAAD8>>BCCCC3CC@D7:::6;BBACCBBCDDBC?B?BB?BBB<??AACCCCCCBBCDCCC?CCBB?BABB>>>B=@<B999:CCCBAAC?AAACAB>BB>B@@8=<888*:>:4:<<==.<A;A888@A@AA;>;>@AA<A=?>BCC@BBA?>>=9:6:==5=00-0@@@BBBBBBBCBBHBBBBBBBCCCBB?AAACC?CAAA?DD>AA>>
@ATNG8:01340:01147
GATGGTAGAGTATCAGTGTATCTCCAGAAGATCAGGAACTCTAGAAGAATTCAGATTTTTAACACGAGAGTAAACGTAAAAAGAAAGGTTTTACAAGACTCACGTTAACAATATTGCAGCAGTACGCACACAATCGAAGCGCAGTAAGGATGGCTAGTGTAACTAGCAAGAATACCACGAAAGCAAGAAAAAAGAAGTACGCTATTAACTATTAACGTACCTGTCTCTTCCGAAACGAATGAGTACATAGATATACGTATAGCTACATCGTTATCGGAAAGTCT
+
9::A=A?C;;;BC;;;>=@B?995.5;:5:@C9:4.43333338728<2828<<899:9'88<;7////////(/7===;;(555)5.555&599495559::<<:>:>>:5856:::8556===>BB?@?B?C@@@6::???>?=:<9=00*0><7:;=B8?==88<4//,/>:4:<322'222...////$/90./...795555;;=AA;A5:9>::4:<?<99828-333(3;;288:;3348BCBA@@@==>>>>>>?:;79<9::9>>=649<49///
@ATNG8:01346:01141
GATGGTAGGTGCACATGAGTGTATCCAGAAGATCAGGAACTCTAGAAGAATTCAGATTTTTAACACGAGAGTAAACGTAAAAAGAAGGTTTACAAGACTCACGTTAACAATATTGCAGCAGTACGCACACAATCGAAGCGCAGTAAGGATGGCTAGTGTAACTAGCAAGAATACCACGAAAGCAAGAAAAAGAAGTACGCTATTAACTATTAACGTACCTGTCTCTTCCGAAACGAATGAGTACGAGAGTCAGAGCAGAGCTACATCGTTATCGGAAAGTCT
+
>A;;69=A6:;AABBBCFCCBBB@@<@@@?C?@@@?=@>@@BCBBA>AB7;8;B@@BBAA,B?BCBCCCDCBBB=BAAAAAA0@?;@4;:04<<7<:::>:88B?B<A@<::98<877@BDDCCBCCCCBB@BBCC?BBBBABAA=A@B;;<<DDBBADB?BBBBBB@CC?BBC:>>999,8<<8>>???/??;@;;;?@BCC;?;??@@5819A;;;?BCBCBBB@C?CCD=CBB?BBBBBCCBBBCBBBBBBBBBABBCC;=;:97>;667:<AC387>>
@ATNG8:01346:01156
GATGGTAGCGAGCGAGTGTGTATACCAGAAGATCAGGAACTCTAGAAGAATTCAGATTTTTAACACGAGAGTAAACGTAAAAAGAAGGTTTTACAAGACTCACGTTAACAATATTGCAGCAGTACGCACACAATCGAAGCGCAGTAAGGATGGCTAGTGTAACTAGCAAGAATACCACGAAAGCAAGAAAAAGAAGTACGCTATTAACTATTAACGTACCTGTCTCTTCCGAAACGAATGAGTACGATGAGAGAGCTCTCTCTACCATCGTTATCGGAAAGTCT
+
BCCC?CCCCCBBBBBBDCCCCCCCC?CCC=AACDCA>A>A@BCCBB@BB?B@CCCCDGDD5C@CCCBBBCDCCD>EB@@@@@0AC=C4;;;*:>>9;<<<ACABB>A>BB?ABB>AABBBBBBDCBBBECCC@CCBB@BBAABA?@9A=B:99:CBCBCCD@BAAAAA?CA>@AC?@@>>=7?==;=????1>@<?;;<AAABA<@<A@AC9>7=ABBB?DDCCBBB?B?BCF@D??=?AACCBBBB@@@BBBBBB>=<=>?=<<;@@AAC?AAAC?AA6;888
@ATNG8:01365:01167
GATGGTAGAGTACAGTGTAGTAGACCAGAAGATCAGGAACTCTAGAAGAATTCAGATTTTTAACACGAGAGTAAACGTAAAAAGAAGGTTTTACAAGACTCACGTTAACAATATTGCAGCAGTACGCACACAATCGAAGCGCAGTAAGGATGGCTAGTGTAACTAGCAAGAATACCACGAAAGCAAGAAAAAGAAGTACGCTATTAACTATTAACGTGCCTGTCTCTTCCGAAACGAATGAGTACACACTCTCATATGACACTACCATCGTTATCGGAAAGTCT
+
A??A<;;BCDCDH9:6=A<@CBBBB=@@A?B@@@AA=?;?@AAABC?CC@F?AAABBCCC3C?CA?AACDC@@@9;;@@BBB2BB@C5<<<6;CC@BBBBBBBBB@C@CC=A?C?BBBBBCBCBCCCBBBCC?B@??=C:::???@<A>A;;9;CBBBBBD@CBAAAB>AA?>>>289<::/:::8::;;;.9>:@688@@@@E:=:=BAB<@<AAC@@>?AAAAAA;?=???8>:949@@ABABAB@>==@?=>=>AEEB@?@C?A777;27999,7828@?A
@ATNG8:01369:01160
GATGGTAGTATCTGCACACTCTGTCCAGAAGATCAGGAACTCTAGAAGAATTCAGATTTTTAACACGAGAGTAAACGTAAAAAGAAGGTTTTACAAGACTCACGTTAACAATATTGCAGCAGTACGCACACAATCGAAGCGCAGTAAGGATGGCTAGTGTAACTAGCAAGAATACCACGAAGCAAGAAAAAGAGTACGCTATTAACTATTAACGTACCTGTCTCTTCCGAAACGAATGAGTACTATAGACTATCTGAGACTGCCAAGGCACACAGGGGATAG
+
0//;7<AACABAAA>FCA@@=??=B9=CC???@BBB?B@CCCBBAA<@=,0)0=;;??A@2@?A???B@@@>==*0.0/777'9<8=8=>>1AA@ACC;;:A@??2:4:=9<=@;::8ACDBCDBBCB;;;B@B@@@?A?@@@@??:A>BBCABAAAA?;?:>;;@:=;<<;??9488//)..-(-7888(/--5--.38:;2725../37385>=>=?>:?ABB>?;>=;5;;;6=?@@AB??897<55257;:<;<55434482989333:3333&3933
@ATNG8:01374:01160
GATGGTAGCACGAGTCACTCATATCCAGAAGATCAGGAACTCTAGAAGAATTCAGATTTTTAACACGAGAGTAAACGTAAAAAGAAGGTTTTACAAGACTCACGTTAACAATATTGCAGCAGTACGCACACAATCGAAGCGCAGTAAGGATGGCTAGTGTAACTAGCAAGAATACCACGAAAGCAAGAAAAAGAAGTACGCTATTAACTATTAACGTACCTGTCTCTTCCGAAACGAATGAGTACTGCGTCTCACTCTCGCCTACCATCGTTATCGGAAAGTCT
+
BBDE@DCCCCCCBCCCCCBCCCCCC@CCC@CCDDA@?@BCCBBBCC?AB?B@A?>89889.8?CCCCAAAAACA;AAACCCC5BA>B5;<;.;CA=AB@BCCCCC@C@CC@BBB=AABBBEBBBCCCDBBBB?BBBB?B@@@BABB<@<@??<@BBCBBBB?BCACCB@CC>8777==<;918885;==>?/>?<B888@@@BB;?;?B?@=?=@?BBC@DECBA@@<?<>AA;B>><>BBBCCAAABBBBBC?@?FDBBB@C??=?BBBC?AAAA?DD=B>>>
@ATNG8:01332:01201
GATGGTAGCGCGACGAGCGTAGACCCAGAAGATCAGGAACTCTAGAAGAATTCAGATTTTAACACGAGAGTAAACGTAAAAAGAAGGTTTACAAGACTCACGTTAACAATATTGCAGCAGTACGCACACAATCGAAGCGCAGTAAGGATGCTAGTGTAACTAGCAAGAATACCACGAAAGCAAGAAAAGAAGTACGCTATTAACTATTAACGTACCTGTCTCTTCCGAAACGAATGTGTACAGAGAGTACGATATGTCTACCATCGTTATCGGAAAGTCT
+
>844.4:::556<<>>>;;9::444)4;B7;00...(-(--5779;499(/(////:>=1=8::9333333:9.2255555$55.5.55)5::79;666=<;>5>:<;6;=?385@9@@C:;6=<?>:94.4443-3833333939)///////77<<9<::===8===<<7,3//..'...(.779+54298...38:94<45565(-(--66<3?@<@BB<8<8:9:2999*//////8<>=//.8//...3386667=7=;;8:,2233.38,.../
@ATNG8:01333:01195
GATGGTAGGAGACACGTCGCACACGTACTCATTCGTTTCGGAAGAGACAGGTACGTTAATAGTTAATAGCGTACTTCTTTTTCTTGCTTTCGTGGTATTCTTGCTAGTTACACTAGCCATCCTTACTGCGCTTCGATTGTGTGCGTACCGCTGCAATATTGTTAACGTGAGTCTTGTAAAACCTTCTTTTTACGTTTACTCTCGTGTTAAAAATCTGAATTCTTCTAGAGTTCCTGATCTTCTGGGCTGCGCTGATATGCGCTACCATCGTTATCGGAAAGTCT
+
CCBB?BCD@DDBBBCCCEBBBBBCCCGFCBBC?BBBC?CD@E@A@@BBBB?BBBCB@C<??AB?B?BBDCCCB@A?97777(8>9>888*5?=>9?=@<@B?BB>?>=6::=<>>::7;@@<@<>>>;;;;@=BBBB;>>??>?>@==7===;;;8;;;=BA<@<@@@@@AAAB<>>@@>1?4:5:@ABA/AA889199;///97798<<<<.>=><B<A<>><><>A8:8;@;>>>>>?;999<4<///=<99????;;=?>:86:==?A;<<<<6<A8>>>A
@ATNG8:01340:01212
GATGGTAGCGCATATCAGCGCAGCCCAGAAGATCAGGAACTCTAGAAGAATTCAGATTTTTAACACGAGAGTAAACGTAAAAAGAAGGTTTTATCAAGACTCACGTTAACAATATTGCAGCAGTACGCACACAATCGAAGCGCAGTAAGGATGGCTAGTGTAATTAGCAAGAATACCACGAAAGCAAGAAAAAGAAGTACGCTATTAACTATTAACGTACCTGTCTCTTCCGAAACGAATGAGTACCTCTCAGACGCTCGTCCTACCATCGTTATCGGAAAGTCT
+
A@@B?B@DCB=BCCDCBCCCCCCDE>CCCGBBBAA@=A>BCB@A@A>@B?B?AA?;;;;;*;?BBDECBCCCCC;AA;;;;;*;9999999+///;3////778895:6::6::9177335@@@AB;;;CDBB@BCBC?BBCCCBBB>B=A;;8;CDCCCCB>A>AABB?AB?BBB@BCBBB=?==998888'98/7<;;8379@=A=??CC@C?BBBBB?AABB:::@C@BBB=BBB?>>>CCAA>@@C@EA@;:::;;FE<;;;<?=;;:6;99949919:66
@ATNG8:01341:01197
GATGGTAGTGCGTGAGAGAGAGACCCAGAAGATCAGGAACTCTAGAAGAATTCAGATTTTTAACACGAGAGTAAACGTAAAAAGAAGGTTTACAAGACTCACGTTAACAATATTGCAGCAGTACGCACATAATCGAAGCGCAGTAAAGGATGGCTAGTGTAACTAGCAAGAATACCACGAAAGCAAGAAAAAGAAGTACGCTATTAACTATTAACGTACCTGTCTCTTCCGAAACGAATGAGTACACACTCTCATATGACACTACCATCGTTATCGGAAAGTCT
+
955<8====A=>DECCDDCC@@?C@7;<<;==<@9;6:9?@@ABCB@BB@B@BB@@B===+=8==9:<<<<AAA38:;;:;;$:5.5255)59949565=666C=B?;;69CD>B@ADCCDCIDABABBBC@BABCABBA@==999+;<@;;5:>@@A<AA:9783;<8==;<@@7B=@@@95555<<===+520222565558)/(.6..).055;?DACC@@?AB8999CA:A9949>???ABBAA?@@>>@@>>B998=<<>;?><<>9=;7808A6?@A@
@ATNG8:01341:01207
GATGGTAGCTATACGTATATCTATGTACTCATTCGTTTCGGAAGAGGCAGGTACGTTAATAGTTAATAGCGTACTTCTTTTTCTTGCTTTCTTGGTATTCTTGCTAGTTTACACTAGCCATCCTTACTGCGCTTCGATTTGTGCGTACTGCTGCAATATTGTTAACGTGAGTCTTGTGAAACCTTCTTTTACGTTTACTCTCGTGTTAAAAATCTTGAATTCTTCTAGAGTTCCTGTATCTTCATGGACAGAGTGTTGCAGATATCTAGCCATCGTTATCGGAAAGTCT
+
::<B>?A;45555556=<<<<?@959549>@><BCCC>CC?B?@;;49;;9>A<<=6@6:@:C<@=???>;888;69999:+6:;;;;;35808:<<9477.2288222'265558874675)/(/9/..3..(.8575,5877555;55588890757268289<=>>@@AAB<767<;(.(......&.35::-8?9338...7.5555'56;49>:>9;;39;99788273822/558/...949556553..(.6...32225222498:992877779;0877.
@ATNG8:01362:01194
GATGGTAGTATATCGCGTCGCTATCCAGAAGATCAGGAACTCTAGAAGAATTCAGATTTTAACACGAGAGTAAACGTAAAAAGAAGGTTTTACAAGACTCACGTTAACAATATTGCAGCAGTACGCACACAATCGAAGCGCAGTAAGGATGGCTAGTGTAACTAGCAAGAATACCACGAAAGCAAGAAAAAAGAAGTACGCTATTAACTATTAACGTACCTGTCTCTTCCGAAACGAATGAGTACGAGAGAGCACACGTGTCTACCATCGTTATCGGAAAGTCT
+
<>=B:=>DB;:6=<666665;<:99855505@A9;;@C@CCD@@AD@DF?C?@=>9988-:<@ABBCCBBAA@9>>;;;;;*;B=@5;;;&5;;8666<@>>>B?C@BD@CBB>A@BBCCCCCCCCCCCAA?BCCC<@@CBB?@@7>;>995;BBABACC@BBBBBB?CB?BBB<??@==5:::9988888%/<7<///==AAA;A<AAAA;@<?AC@@>@CBBBBB>A>ABD>CBB?BBBBBBAA@<<@99>?<<<>@@>??::7;>ABB=??==8==1;;;;
@ATNG8:01377:01216
GATGTAGTGCGTGAGAGAGAGACCCAGAAGATCAGGAACTCTAGAAGAATTCAGATTTTTAACACGAGAGTAAACGTAAAAAGAAGGTTTTACAAGACTCACGTTAACAATATTGCAGCAGTACGCACACAATCGAAGCGCAGTAAGGATGGCTAGTGTAACTAGCAAGAATACCACGAAAAGCAAGAAAAAGAAGTACGCTATTAACTATTAACGTACCTGTCTCTTCCGAAACGAATGAGTACGAGAGAGCACACGTGTCTACCATCGTTATCGGAAAGTCT
+
AAABCEDCDDCCCBBCGCCBB@@@;@AA?BBBB@A>A>BBBBBBC@BB>A>ACBAAAAA1B?BBDBBBBBBBB7<<;;;;;*;9;:4555&5<<6666>>>>=B?B@CD@BBB?BAAACCCBAACGCCCCB@CBBC?CBBBBBBB<?;?@@<?BBCBBBC?AABBBB<>??A@@:?@9999+9::4:===>/>?;@788?DEBD:?<?B>>5;5;<BBB?BBCCBAA7:5:@@9@AC?BCBDDCCBBBBDA:>>AA=??????CB:>>>=B?B>>@<AA9>:::
@ATNG8:01377:01227
GATGGTAGACATATCGTACTCTCTGTACTCATTCGTTTCGGAAGAGACAGGTACGTTAATAGTTAATAGCGTACTTCTTTTTCTTGCTTTCGTGGTATTTCTTGCTAGTTACACTAGCCATCCTTACTGCGCTTCGATTGTGTGCGTACTGCTGCAATATTGTTAACGTGAGTCTTGTAAAACCTTCTTTTTACGTTTACTCTCGTGTTAAAAATCTGAATTCTTCTAGAGTTCCTGATCTTCTGGATATGAGTGACTCGTGCTACCATCGTTATCGGAAAGTCT
+
4499056=>CIBAACCCCCDCCCCCCCCCCBB?BBDD<?@>A?AAAA@AA;>@@AB7=8=@<@>C>BA@@:<522,28889*9A4<976-6//.(....'27266668?4>@>;;;AA;??B7:7;==A@@@A=DCAA<A????>>=@@@??:::=8<==;>?:>:=?@?@@@@@;>=BCC5C=D;>>>></;=///(/99677:9:A;@@@@/?@>>>=?=??=@;;86666:688=>>A<A>=:>@=@6666666367=99>=B<@?B??<>:<<7<=2767:
@ATNG8:01332:01258
GATGGTAGGACGAGCGTCTGAGAGGTACTCATTCGTTTCGGAAGAGACAGGTACGTTAATAGTTAATAGCGTACTTCTTTTTCTTGCTTTCGTGGTATTCTTGCTAGTTACACTAGCCATCCTTACTGCGCTTCGATTGTGTGCGTACTGCTGCAATATTGTTAACGTGAGTCTTGTAAAACCTTCTTTTTACGTTTACTCTCGTGTTAAAAATCTGAATTCTTCTAGAGTTCCTGATCTTCTGGATATGAGTGACTCGTGCTACCATCGTTATCGGAAAGTCT
+
BB;<05:<7<BCCB<=>>>CCJCC@BBBBCCB?CBBB>BG@D@BBBBFCEACCC;;8;@BBBC@D@BBBCCECBB@BBDDD5DE?A@AA8@?;;6;CD>A@>@@ADEI@DCCCCCBC@DCD@B@BCBBAAAC?BBBB?AACCCBBBDCBBBAAAC?AAA@CB?C@CBCCBBCCC=BBBBB7B?B7;;CBB0BBCCI?CCCCCCCBBB@DDDD3CCBBB@C@CC@CBBCECB@B?AAABAA?AACBGDCCBCCCCCDCBBAAACCB@99:BB?BBBC?CD<AAAA
@ATNG8:01334:01257
GATGGTAGGAGACACGTCGCACACGTACTCATTCGTTTCGGAAGAGACAGGTACGTTAATAGTTAATAGCGTACTTCTTTTTCTTAGCTTTCGTGGTATTCTTGCTAGTTACACTAGCCATCCTTACTGCGCTTCGATTGTGTGCGTACTGCTGCAATATTGTTAACGTGAGTCTTGTAAAACCTTCTTTTTACGTTTACTCTCGTGTTAAAAATCTGAATTCTCCTAGAGTTCCTGATCTTCTGGGTCTACGCTCGTCGCGCTACCATCGTTATCGGAAAGTCT
+
>>=B?CBB@BDEEGCCAA@@@CCCCGCCB@BA<BAAA<AC>A?994:::96:<::=;?,0//;595:;=BB?>8A>;;;;;,6;)..333,3933.38<6;=>@><FA@<@AB>==@@<@BB:;:;<<<<==>=BBBA<AABBAA???AA@@A===:=>==AA=A<BBD<<=B@@<@>>>>5><@:==DDD/>>;;;1;99///=;;=8<<<<.;:;:?;?<>>>=@@@>==:=<@ABA@><>==>9>A@AAA><>>>>;;=:::D<>>><<6;;;;8=?9@BBB
@ATNG8:01340:01254
GATGGTAGTGTGTCTCTGAGAGTAGTACTCATTCGTTTCGGAAGAGACAGGTACGTTAATAGTTAATAGCGTATTTCTTTTTCTTGCTTTCGTGGTATTCTTGCTAGTTACACTAGCCATCCTTACTGCGCTTCGATTGTGTGCGTACTGCTGCAATATTGTTAACGTGAGTCTTGTAAAACCTTCTTTTTACGTTTACTCTCGTGTTAAAAATCTGAATTCTTCTAGAGTTCCTGATCTTCTGGCTCTCGTAGACAGATATACCATCGTTATCGGAAAGTCT
+
BA>@>ACDCBBCCHBAABDCCBCCCCCCCBBB>BBCC=CC?C=AACCCCA?BBBDD=B=BDDD?C@BBCCCECBB=>>>>>0>@=BBDC>CE@A?ACC>CC?@@@ECD@CEBBCCCC?AAA@C?ECCBCCBC@BCCB?CCBAAAAABBCBCBBBB>CCB?BB?C>@@CCCCBCF@D???>4=;@;99999*:BBCD=BBCCCCDBA@4;;;;*;??@C@B@BE@CCCCBBB?B?BBBCCD?BBB?BCBABCCBCBBBBDCCCCB?BBBBB>BB@A=@?8?>>>
@ATNG8:01341:01257
GATGGTAGCGCATATCAGGCAGCCCAGAAGATCAGGAACTCTAGAAGAATTCAGATTTTTAACACGAGAGTAAACGTAAAAAGAAGGTTTACAAGACTCACGTTAACAATATTGCAGCAGCACGCACACAATCGAGCGCAGTAAGGATGGCTAGTGTAACTAGCAAGAATACCACGAAAGCAAGAAAAAGAAGTACGCTATTAACTATTAACGTACCTGTCTCTTCCGAAACGAATGAGTACGATGAGATCTCGTGTGCTACCATCGTTATCGGAAAGTCT
+
?<:A=@=BA@@@B@@@@@9>@:;;4;CC@;;:@9;4;<@?ABBAC@AA>A?>??99999(9:@@@AA@CBBBB;=<9:999':>;>455)5<<7<666<<>=@=A?AA>AAA?AAAABDDDCCBCCCCCC@CCC?????AABC?C@C;:;;CCBDCCC?CBBBDB?CB?CCE<??BBG==;;5;===>/>D=B===@@@@A<@<?>>@7:4:ABBB@BDAAABB?B?BCB>BBB?BBBDBBBBBBB@@@@A=>=>>=>=>>><@???D9==AD=EE7;;<;
@ATNG8:01341:01269
GATGGTAGGACGAGCGTCTGAGAGGTACTCATTCGTTTCGGAAGAGACAGGTACGTTAATAGTTAATAGCGTACTTCTTTTTCTTGCTTTCGTGGTATTCTTGCTAGTTACACTAGCCATCCTTACTGCGCTTCGATTGTGTGCGTACTGCTGCAATATTGTTAACGTGAGTCTTGTAAAACCTTCTTTTACGTTTACTCTCGTGTTAAAAATCTGAATTCTTCTAGAAGTTCCTGATCTTCTGGCGCTCTGTCACGTCTGCTACCATCGTTATCGGAAAGTCT
+
:444.444.5555<445<<=><::6://----(///7.7<5:5:555;;<755555.439944.549::99///7)//:::'::+54<<045/947//)//2779945.5<5555;;5;>?9=<=;;;<;;;8<:::8<<<555:;988::989985559;;7;6::=655=65.55555&5.5.5555'55;<@8@666;655::.4444$44455.5.5:54////)/7)/)/56///)//72777/////;;==66544445.4:99:7988;-33(3333
@ATNG8:01343:01252
GATGGTAGGCACTGCGCACACATCCCAGAAGATCAGGAACTCGTAGAAGAATTCAGATTTTAACACGAGAGTAAACGTAAAAGAAGGTTTTATTCAAGACTTCACGTTTAACAATATTTGCAGCAGTACGCACACAATCGAAGCGCATGTAAGGATGGCTAGTGTAACTAGCAAGAATACCACGAAAGCAAGAAAAAAGAAGTTACTGCTATTAACTTATTAAACGTACCTGTCTCTTCCGAAACGAATGAGTACGAGAGAGCACACGTGTCTACCATCGTTATCGGAAAGTCT
+
44<B:=DA=>5559999;;;;>;;;4;AB?B@A@..*,),,,,---83884:5:7739::-8:?;9/0/8///8/884555&57)/)/;;+//)/;499//)499444(46;;6:333(398///-6,----5-//6544<8///9///::3:3://)/777;;994333733,3938=;.33998/875.225552#25066+22222255.5066+22.58088777*....6674:5:::099:,..3......2255595557855555::28522A;A;976>>16---
@ATNG8:01352:01260
GATGGTAGCAGACGTGACAGAGCGCCAGAAGATCAGGAACTCTAGAAGAATTCAGATTTTTAACACGAGAGTAAACGTAAAAAGAAGGTTTTACAAGACTCACGTTAACAATATTGCAGCAGTACGCACACAATCGAAGCGCAGTAAGGATGGCTAGTGTAACTAGCAAGAATACCACGAAAGCAAGAGAAAGAAGTACGCTATTAACTATTAACGTACCTGTCTCTTCCGAAACGAATGAGTACCTCTCAGACGCTCGTCCTACCATCGTTATCGGAAAGTCT
+
;B:;7;BC;;;DGCCCEEDDDBBBB@ABB@BBCBBB?B?ABAACCC?BB?C?CCA=>>>>.??B??CBB???@D7:9;;;;;*;;;;4555&5;;9=969@CBBC?C?CDACCC>AAABCBCCCCCCCCCCD@CCAA>ABBCBBBB@B?BAA?ABBCBAAAACDBBBB?BB?AAC?AACDF:;;:7:??BC9AA<@@@@>>BCG@D@CBBB?C@CCCCC?CBBA???;?:?@@8A??<?BCBBBB@B;;;@????@AEB@@<>>>=@@@AB@BBAC=@@:@>>>
@ATNG8:01359:01250
GATGGTAGAGAGACTGTAGCGCACCCAGAAGATCAGGAACTCTAAGAAGAATTCAGATTTTTAACACGAGAGTAAACGTAAAAAGAAGGTTTTACAAGACTCACGTTAACAATATTGCAGCAGTACGCACACAATCGAAGCGCAGTAAGGATGGCTAGTGTAACTAGCAAGAATACCACGAAAGCAAGAAAAAGAAGTACGCTATTAACTATTAACGTACCTGTCTCTTCCGAAACGAATGAGTACAGAGAGTACGATATGTCTACCATCGTTATCGGAAAGTCT
+
@::;9==>BCBCB;;;;>==BBBBB<BBB>AB<995:B79:://(/838:59533333===+=6?<88:9<9=;:19899999$59.5.555&5<>7;969<?==A<@=@B?ABC=@A??@BEJDDBBBBB@@=@BBB=@?ABAADB;@=@;;6;BAAABBB@CBCCDC?CC?CAB?BBB@>1:8707::::*5:36///99;=@:>8>@>>=A<>>BCC@C@@?@?@=A>BBC>CCC<??B???BCBCBAACBB@A@@@A>==>A;@<===<@@A@=AB;A===
@ATNG8:01360:01277
GATGGTAGTGTCAGTGCGCGTCGTCCAGAAGATCAGGAACTCTAGAAGAATTCAGATTTTTAACACGAGAGTAAACGTAAAAAGAAGGTTTTACAAGACTCACGTTAACAATATTGCAGCAGTACGCACACAATCGAAGCGCAGTAAGGATGGCTAGTGTAACTAGCAAGAATACCACGAAAGCAGGAAAAAGAAGTACGCTATTAACTATTAACGTACCTGTCTCTTCCGAAACGAATGAGTACTGTATCTATGTGTGCGCTACCATCGTTATCGGAAAGTCT
+
AABB>@@BBBBBCBCCBBBA@??DD@DCC@BAA@@@<@>ABBBBBB<??<?:?@@<????1??CCCCBBBBBB@8@@;;;::*;B>B5;;;*9@<9=B=B@>C@@?@@CC?BA@799@@BCCCCBCDDCCBC?CBBB>?898?@@A>A?A::8;CBBBCBCACCAAAA?CD?AAA?BBB@A9:9::8<<>>/=A;@:;9===8818<AABA:>;>ABBA@CBBADCC?C>AAC>CBB>AA@@AABCCCCCA?886;;:::??BCC8;;???=>>>B=AA688;;
@ATNG8:01364:01277
GATGGTAGGCACTGCGCACACATCCCAGAAGATCAGGAACTCTAGAAGAATTCAGATTTTTAACACGAGAGTAAACGTAAAAAGAAGGTTTTACAAGACTCACGTTAACAATATTGCAGCAGTACGCACACAATCGAAGCGCAGTAAGGGATGGCTAGTGTAACTAGCAAGAATACCACGAAAGCAAGAAAAAGAAGTACGCTATTAACTATTAACGTACCTGTCTCTTCCGAAACGAATGAGTACACATCGTCGTGTCGTGCTACCATCGTTATCGGAAAGTCT
+
=A>C9C>C>;;?<B9;9555965?@8BBC?AAAA9:497;9>CBBC?AA?A@BAAAAAAA2A?BBAAABBBBBA;@@?>>@@,@>;=4999&5=96;@<CCCC?@=@>A@;>>?29:?>@BCGCBBCCCEBB?A@@A9:9::@=>=2;;.::925BA<A<BB>BBBAAA@BB=???;???@@-88;7;@EEK/==8=778;<==><>=@HCB;?;?@CCE@BCCBBDC=A<@@@29:A<AAB@@?BBCA?@?@BBBBBBBAAAA@@<AAABB?BB@B?CB>C@@@
@ATNG8:01374:01245
GATGGTAGATACTCGCTGATACACCAGAAGATCAGGAACTCTAGAAGAATTCAGATTTTTAACACGAGAGTAAACGTAAAAAGAAGGTTTTACAAGACTCACGTTAATAATATTGCAGCAGTACGCACACAATCGAAGCGCAGTAAGGATGGCTAGTGTAACTAGCAAGAATACCACGAAAGCAAGAAAAAGAAGTACGCTATTAACTATTAACGTACCTGTCTCTTCCGAAACGAATGAGTACACACTCTCATATGACCACTACCATCGTTATCGGAAAGTCT
+
8:9@<@BBDC@BACBBBBDDBBCB?CCC?B@AB998:?BBCAAAC@CF?B@BA???AAA2A?>>@BB@?DAAA7:9;;;;;*;@>B5:::49EC@BBBBCGFCC@B?BC@BBB=??AABCDDDCCCCDCBB?ABBB>@@CCBBBC>B?B998:CBBBCCC?AAAAAA?BD@BBB<>>AAA8?:;5;==>?/??<A888?@?AA;@<@@??5:5:=BBB@CCCECA@<?<?AB<BBD?AABDCBBBBBBBBB>>>>>BBB@BBBBB?BCCAA>ADDC@CD<A??>
@ATNG8:01386:00648
GATGGTAGACACGTGTGCTCTCTCGTACTCATTCGTTTCGGAAGAGACAGGTACGTTAATAGTTAATAGCGTACTTCTTTTTCTTGCTTTCGTGGTATTCTTGCTAGTTACACTAGCCATCCTTACTGCGCTTCGATTGTGTTCGTACTGCTGCAATATTGTTAACGTGAGTCTTGTAAAACCTTCTTTTTACTTTTACTCTCGTGTTAAAAATCTGAATTCTTCTAGAGTTCCTGATCTTCTGGGTCTCTCTCTCACGCACTACCATCGTTATCGGAAAGTCT
+
CCCC?BCCCCC@AAB;:;ADCBBBBBDEFCBA?BBCC=BB?B@BBBBBBB>ABBBB?B>AABB?C?BAAAACCBD:::;;;(::3====6=BBB?BBB?@B7;:>ABA=@???@@@@=A>@<><>>>?AAAA8<=65.8<9:5;A?>>>BBAAAA;@@@<@A<?;;;;>>AA>>:?><<<6==A=@A@A@.??;>>-755///99;=07777(8=>>@<@8;;<@===@::6;<@@A?>>:>AAA:AAAAAAD@>?>>>AA::6;66666606>==9==1;@=<
@ATNG8:01389:00666
GATGGTAGCACGACACGACGATGTGTACTCATTCGTTTCGGAAGAGACAGGTACGTTAATAGTTAATAGCGTACTTACTTTTTCTTGCTTCGTGGTATTCTTGCTAGTTACACTAGCCATCCTTACTGCGCTTCGATTGTGTGCGTACTGCTGCAATATTGTTAACGTGAGTCTTGTAAAACCTTCTTTTTACGTTTACTCTCGTGTAAAAATCTGAATTCTTCTAGAGTTCCTGATCTTCTGGTATGACTAGTGTACTACTACCATCGTTATCGGAAAGTCT
+
CBBC@CCCHCCC==??CCBBBBBCDCBBBBAA=A@@@6;;6:=BB@@@?@;@DA@A?B8:9AA<A@CEB@@;;6;,//8::;+7948..(-5-/(/8838B:8=CAAA;??@>>>:;7:BA<@<>>>>8;::=CAAA:AAAA????ABBA@@===5;;=:?@=B=BB@888BAA=AAAAA6A<>:>=AAA.66799.3-----66-..777(757793965515==:86616176=@@A7;;C=>>>;;;>:;:@??AB>==>>;>@@>>5:667122-22,,
@ATNG8:01394:00660
GATGGTAGTAGTAACTAGTCATACCAGAAGATCAGGAACTCTAGAAGAATTCAGATTTTTAACACGAGAGTAAACGTAAAAAGAAGGTTTTACAAGACTCACGTTAACAATATTGCAGCAGTACGCACACAATCGAAGCGCAGTAAGGATGGCTAGTGTAACTAGCAAGAATACCACGAAAGCAAGAAAAGAAGTACGCTATTAACTATTAACGTACCTGTCTCTTCCGAAACGAATGAGTACGATGAGAGAGCTCTCTCTACCATCGTTATCGGAAAGTCT
+
BDCC:?;?B@@@E@DDCCBBBBCBACCB=@@BA::89@CCCBCBB?BB?B????@@??@2A???;;::=>?@@4=;66898(87471555)5:<5<;5;??===;><>A>D@@;@A>>>A?==>AAAA@<<:>>>>8<==989//-/7=9><>;:;@@??<?@AAAA<@@<@@@;>>A@@5956/8787)8<7=???>==>>=@<@>>>;>=AA>>><>>>?=<=5;5;>>9?@@==>==888>>@@@@>>>@?A>>>B@>>=<@BBAB;@@@@<@@8@=:9
@ATNG8:01401:00680
GATGGTAGACACGTGTGCTCTCTCGTACTCATTCGTTTCGGAAGAGACAGGTACGTTAATAGTTAATAGCGTACTTCTTTTTCTTGCTTTCGTGGTATTCTTGATAGTTACACTAGCCATCCTTACTGCGCTTCGATTGTGTGCGTACTGCTGCAATATTGTTAACGTGAGTCTTGTAAAACCTTCTTTTTACGTTTACTCTCGTGTTAAAAATCTGAATTCTTCTAGAGTTCCTGATCTTCTGGATAGCGACGCGATATACTACCATCGTTATCGGAAAGTCT
+
BCCB<?<@;5999;;665<<55666==A=@BB?BBAA<A@=?=@??@?@@>A@?AA/3.3<88588==BCC7325/55666$2238555-598;6;33,22+26?CDC?CCA?@;;;<??@<A=;;888>==8=<7817@>??A@@>>=>==?>>;AABAGGAD@CBB;;;BBC=@ACCD=C@E=;;;;;*;BCCE?G;;;BBB@@>2:9:9*:=>?D>@=@C?CEDBBAD@C@CBBBDC?EBCACCBBBCCCCCDCCBBCBEBB?AAACD@DA@A?BD>CAAA
@ATNG8:01403:00685
GATGGTAGCGAGCGAGTGTGTATACCAGAAGATCAGGAACTCTAGAAGAATTCAGATTTTTAACACGAGAGTAAACGTAAAAAGAAGGTTTTACAAGACTCACGTTAACAATATTGCAGCAGTACGCACACAATCGAAGCGCAGTAAGGATGGCTAGTGTAACTAGCAAGAATACCACGAAAGCAAGAAAAAGAAGTACGCTATTAACTATTAACGTACCTGTCTCTTCCGAAACGAATGAGTACCTCTCAGACGCTCGTCCTACCATCGTTATCGGAAAGTCT
+
ABBB@BCBABCCCCCCCBBDCCCBB@BCD@CBBBAA497::A?A?><?@=@=?>@CAFFE5B@BECAAAF;;;E<C?:;:::(;E>@5999&5?;7;@?<<ACBB?B@DC@BBB?BBCCCCCCCBBBBCCDD@DCBB@BBBCABAA9@=@>>;@BBBBBBC@CCBAAA?BC>@???BCCCC>>>?>ACCCC3B@<?888AA@@?=A:>>BB8:7:ACBB@BBDCBBB?A>ABB<BBB?BBBBBBB?CCCB@@@BBBB@@@@<@@A<@@@@C?CCCC<>>7>999
@ATNG8:01404:00687
GATGGTAGTGCGTGAGAGAGAGACCAGAAGATCAGGAACTCTAGAAGAATTCAGATTTTTAACACGAGAGTAAACGTAAAAAGAAGGTTTTACAAGACTCACGTTAACAATATTGCAGCAGTACGCACACAATCGAAGCGCAGTAAGGATGGCTAGTGTAACTAGCAAGAATACCACGAAAGCAAGAAAAAAGAAGTACGCTATTAACTATTAACGTACCTGTCTCTTCCGAAACGAATGAGTACAGAGAGCACACGTGTCTACCATCGTTATCGGAAAGTCT
+
BB@A>BAA?=;;666>A@@@@@00+/:947>=<94.46:;<ABBC?@B?C?@@>?;@@@.@;AB=;BA>>898*8>;;;;;$:;7;5555&5<<7<===;;;;?7??>>:>=B>AABBBDCEFCCCBBBDC@B@@@>@?AAAA??;@<A;<7;BAAAAAA=AAB999@BB?AA@<@@99927<97667777%/:6:///87;:7479556A,6.5@BBA@DECE::9?B?BDE>BBB???999BBBABBBAAABBBCA@;;;@@:=><;?@B?>A=AA7;;AA
@ATNG8:01424:00672
GATGGTAGGTGCACATGAGTGTATCCAGAAGATCAGGAACTCTAGAAGAATTCAGATTTTTAACACGAGAGTAAACGTAAAAAGAAGGTTTTACAAGACTCACGTTAACAATATTGCAGCAGTACGCTCACAATCGAAGCGCAGTAAGGATGGCTAGTGTAACTAGCAAGAATACCACGAAAGCAAGAAAAAGAAGTACGCTATTAACTATTAACGTACCTGTCTCTTCCGAAACGAATGAGTACGATGAGAGAGCTCTCTCTACATCGTTATCGGAAAGTCT
+
BCCB@BCC@BBBBBCCHDCCCCBBB@CDC?C@A@::6;?AABBBCB?AB?B?BDC@@@@@0@?CCCCBDDEBBB6@@99999*;@>B5999&4=:69>:>BCBAC?C@BD?BAB?CCCCCCCC@@BDCCBBB?CCCC?CBBBBBBB;@??CC@CCCBBAAA?BBD@@@?BE@BAA=@A?@?8;::4:====.=B<A888BCBAA:=:=A?@7;7;@BBB@CBBB@@A>A?CCC>CBB?BCBCCCCBBBCAAAACCBA>>>>>==>@@@DD>@ABC?CC:>>>>
@ATNG8:01379:00738
GATGGTAGCATCATGCATATCTCACCAGAAGATCAGGAACTCTAGAAGAATTCAGATTTTTAACACGAGAGTAAAACGTAAAAAAGAAAGGTTTTACAAGACTCACGTTAACAATATTGCAGCAGTACGCACACAATCGAAGCGCAGTAAGGATGGCTAGTGTAACTAGCAAGAATACCACGAAAAGCAAGAAAAAAGAAGTACGCTATTAAACTATTAAACGTACCTGTCTCTTCCCGAAAACGAATGAGTACAGAGAGTACGATATGTCTACCATCGTTATCGGAAAGTCT
+
A<@@;>:@>0//<<<A?>@BBCA@@58?=5:@AAAA=A>AAAAAA@>AA?B<=>?97333$34555@A>==8888&5::94444#455)56;<<0>;;7<===?@<@@<@=;;5;@?9>>BBCBBBCCAAAI@0.+.:..*0:::;?7829:@>B@CECCBBAB=@@@>=;500+000*0:0000*0:6)//6655$33,2-./88=@>188)8:<<188(67>>?=BC@=<00+0/(////&//0*377;733?8<<:<==BBCBB>>>>>=A<A888E<AA>>8=<4;=:;
@ATNG8:01382:00720
GATGGTAGCATCATGCATATCTCACCAGAAGATCAGGAACTCTAGAAGAATTCAGATTTTTAACACGAGAGTAAACGTAAAAAGAAGGTTTTACAAGACTCACGTTAACAATATTGCAGCAGTACGCACACAATCGAAGCGCAGTAAGGATGGCTAGTGTAACTAGCAAGAATACCACGAAAGCAAGAAAAAGAAGTACGCTATTAACTATTAACGTACCTGTCTCTTCCGAAACGAATGAGTACGATGAGAGAGCTCTCTCTACCATCGTTATCGGAAAGTCT
+
:55C5::555<AA@@@>B@@@9::@;?>C?CA??::-36878@?>@=AC?B?BCC?>?==,<,52238579996,5544444$4;49.555&59949<<;;:=8727600)0995/05:@@DDCBBA;;;;;;;;9??BBCCAAAF9@<@;;4:9>>?B>B<@<=477>7710::500///)//.(5====.5505...665559>9>8::<@:==DCC?BCCA@@A693:>=6@AA<@@@@??;@=00055;9//.///777894=>>AA;?<;;3::0:===
@ATNG8:01386:00694
GATGGTAGTGTCATATGAGAGTGTGTACTCATTCGTTTCGGAAGAGACAGGTACGTTAATAGTTAATAGACGTAACTTCTTTTTCTTTGCTTTCGTGGTATTTCTTGCTAGTTACACTAGCCATCCTTACTGCGCTTCGATTGTGTGCGTACTGCTGCAATATTGTTAACGTGAGTCTTGTAAAACCTTCTTTTACGTTTACTCTCGTGTTAAAAATCTGAATTCTTCTAGAAGTTCCTGATCTTCTGGTAGAGCGTGCATATATCTACCATCGTTATCGGAAAGTCT
+
@==C@CBCCC;;<??CEDEEBBBCBC@>@?9929444)5<5:7<<<>=>:0-----(-0-//:493/////://)/<7;;>>>+<<=5555>3:::96;555)5949555==:==???<AAABBB@B>BBAA@B::2:A::29???@;;?>>=@<@=>>=::9:>@7@<?AB?@@BBB?B@?@?5>:<8/000)0/777.>>=5959555.5555$55555.549<750000)09396=;A=@>9=BD?BBBCBBBCBBBDCCDDCCAA>ABBBC?CBBD@BA<A999
@ATNG8:01393:00735
GATGGTAGTGATACAGATCAGACACCAGAAGATCAGGAACTCTAGAAGAATTCAGATTTTTAACACGAGAGTAAACGTAAAAAGAATGTTTTACAAGACTCACGTTAACAATATTGCAGCAGTACGCACACAATCGAAGCGCAGTAAGGATGGCTAGTGTAACTAGCAAGAATACCACGAAAGCAAGAAAAAAGTAGTACGCTATTAACTATTAACGTACCTGTCTCTTCCGAAACGAATGAGTACGATGAGATCTCGTGTGCTACCATCGTTATCGGAAAGTCT
+
<;=>@B<CBB<=CEBBABBB@@?:>055@5:<@@@A>A?AA:338;2885?7888A====+=489ABB@@@@@K;97@@@@>,?C=:59<@+A;;4:9?A>AB@@=@?AC>AA@=A???@;;;BB<;9BBBCGCBBA?A@BAAAAC<@<@;;5;@@?@???<A@@:9:?BB>ABB<@@BCD;?:838AAACC'<:87855:;=<;7;;AAAA=B6;:@@@<@BBBEBD?C>A@>9>::3:@@@AAA@A???????>?>???===>?:>===B<@@@@=AA9>===
@ATNG8:01395:00700
GATGGTAGATATATGCACGCTCTACCAGAAGATCAGGAACTCTAGAAGAATTCAGATTTTTAACACGAGAGTAAACGTAAAAAGAAGGTTTTACAAGACTCACGTTAACAATATTGCAGCAGTACGCACACAATCGAAGCGCAGTAAGGATGGCTAGTGTAACTAGCAAGAATACCACGAAAGCAAGAAAAAGAAGTACGCTATTAACTATTAACGTACCTGTCTCTTCCGAAACGAATGAGTACATAGATATACGTATAGCTACCATCGTTATCGGAAAGTCT
+
@C=>;==;@@C@AAB<B<?@@CCCC?BBC@BBA99404-3::374=8=?>C@@???=<;<+=5559@CADB???9>>@?@@@,??>?5555&5<<75665<<=;;7?@CC@AAA?CCBACBBCBAACCCCBC@CEAA>AAC@AA:97;>A@@=AFBEBCDD@CAAAAA>@A=:99=AAACB:??;;>AAAA/AC=A888AB??@7:7;=@@5:7;AAAB@BBBAAAA=@=@EE@DAA>ABBCBBBAA@@CCAAD??>@@@@AA@C=CCA>B?B@@@<AA9>666
@ATNG8:01411:00735
GATGGTAGAGTACAGTGTAGTAGACCAGAAGATCAGGAACTCTAGAAGAATTCAGATTTTTAACACGAGAGTAAACGTAAAAAGAAGGTTTACAAGACTCACGTTAACAATATTGCAGCAGTACGCACACAATCGAAGCGCAGTAAGGATGGCTAGTGTAACTAGCAAGAATACCACGAAAGCAAGAAAAAAGAAGTACGCTATTAACTATTAACGTACCTGTCTCTTCCGAAACGAATGAGTACTACTCTCAGAGACACACTACCATCGTTATCGGAAAGTCT
+
CBBB@DDCCCC><<<>>@CC@A@CC@BCC?BBAAAA>A?C??>=8B7BB>B>>@<99::9'98<;5:<<::557.77;;999$9<.5.55)59965555====>:>?BA;?@@69:@?BBCEDEBBBBBBB@CDCC999BCBABB;?;@::5:A???BBC?BABBCC?CD?>>??AAA==5;<=8888888%/959///=<BBA=C<AABB8?;>ACCC@CFCBBBB?B@BED>DAC?AACAAABBBDBBBBB@AAAAA@>>>@A<@?@?A<A>>>=AA3:776
@ATNG8:01416:00714
GATGTAGTACATGATAGACGACACCAGAAGATCAGGAACTCTAGAAGAATTCAGATTTTTAACACGAGAGTAAACGTAAAAGAAGGTTTTACAAGACTCACGTTAACAATATTGCAGCAGTACGCACACAATCGAAGCGCAGTAAGGATGGCTAGTGTAACTAGCAAGAATACCACGAAAGCAAGAAAAAGAAGTACGCTATTACTATTAACGTACCTGTCTCTTCCGAAACGAATGAGTACTGCGTCTCACTCTCGCCTACCATCGTTATCGGAAAGTCT
+
BBCCBBBECDCC>=B@@BBCCCBB@CCFACCBA@@<@>BCCCDDD@BB?B<@?@;::;;';<BBCAA@DDCFJ>CC;;;;.5C9C2;::&5>>9=666=CAAB@C@CC@BBB?BBABABBCBBBCCCCCCACCBB?BBAADCAA>B>B@@<@BBBBDCD@CAAACC?CC@BBB@AAACC8?>?9<==??1?@:>888BCBBA<?;::@<@<@@BBB@CBCBBBB:;;;CC=DCC>AACCBBBBBBBBBBCBBBMABBBACBB@CCCBC?CCCC@BB=B998
@ATNG8:01420:00731
GATGGTAGTAGTACACTAGTCATACCAGAAGATCCAGGAACTCTAGAAGAATTCAGATTTTTAACACGAGAGTAAACGTAAAAAGAAGGTTTTACAAGACTCACGTTAACAATATTGCAGCAGTACGCACACAATCGAAGCGCAGTAAGGATGGCTAGTGTAACTAGCAAGAATACCACGAAAGCAAGAAAAAGAAGTACGCTATTAACTATTAACGTACCTGTCTCTTCCGAAACGAATGAGTACGTGTGCGTACGTGAGCTACCATCGTTATCGGAAAGTCT
+
777>0//==559<<<6669;945557<45.5:99.5949.55;:<:<7?:5:7::455=<=+=6:8=;;;;??A@9==@<<;<*59069>??2C?B?B@BAABB@@?@ADE?BBB>@@@BBCBB<;;;;AABB@CDCC@DCCBCB@@:@<?;;6;BA@BBBB?BBBBAA?BC>???;??@AA5;;;7=>>>=/9;5;>>>DB=;;7;<?>>@=A=??BCC@DEB@?:95:=@AA9B9:5:BA@@A???>@:;:==@@???>?>>A=A<;;>;>8988==1;;==
@ATNG8:01426:00691
GATGGTAGTAGTACACTAGTCATACCAGAAGATCAGGAACTCTAGAAGAATTCAGATTTTTAACACGAGAGTAAACGTAAAAAGAAGGTTTTACAAGACTCACGTTAACAATATTGCAGCAGTACGCACACAATCGAAGCGCAGTAAGGATGGCTAGTGTAACTAGCAAGAATACCACGAAAGCAAGAAAAAGAAGTACGCTATTAACTATTAACGTACCTGTCTCTTCCGAAACGAATGAGTACACATCGTCGTGTCGTGCTACCATCGTTATCGGAAAGTCT
+
BDCB@CDCCC@AA>B>BBBC?BBBC@DDE@BBBAA@4;5;@B::6B;BB@D?;;:??AAA2B>BBBAAABBABB=BBCEDDD2BB=B4;;;-:994666;>>===9A>AC?BBB?BBAABCCCDDBBBCCBB?BDAA?AA??>>==6@=AAB@BCBBBCCC?BBBBBB>@?;??@;@@A==5;;;8=>?@@/@A<@878AAA>?:=:=?BB:>9=ABBB?BCBCBBB>A>ACC?CAA?ACBBACCAAABDAAABBBCBBBAACCC?BBCBB?BCCC?BB>BBB?
@ATNG8:01385:00756
GATGGTAGATACTCGCTGATACACCCAGAAGATCAGGAACTCTAGAAGAATTCAGATTTTTAACACGAGAGTAAACGTAAAAAGAAGGTTTTACAAGACTCACGTTAACAATATTGCAGCAGTACGCACACAATCGAAGCGCAGTAAGGATGGCTAGTGTAACTAGCAAGAATACCACGAAAGCAAGAAAAAAGAAGTACGCTATTAACTATTAACGTACCTGTCTCTTCCGAAACGAATGAGTACGAGAGAGCACACGTGTCTACCATCGTTATCGGAAAGTCT
+
894;09@AB@@?ABCAA@CBB@AAC=BBB@CBCBBB?B@CBBBBBB?BB@C?BBBAAAAA2A?@A@BBDDDBBB9::AAAAA2AD@C>BBB9BCA=ABB@@@A:;6:=AA=ABB<????BCCCEHCCDME@@<@;;;>A@@AA???9@<@<;5;A@@?BCC?CBAAA>8;;90009=;;?>;<:81666665$/73....56=A@<<:;;<<4=;??BBB?AAAA;::=A=@@A9>::39::==BAB????;799AB@@A>>====8=>==@=>>==9=>7?@;7
@ATNG8:01391:00749
GATGGTAGCGAGCGAGTGTGTATACCAGAAGATCAGGAACCTAGAAGAATTCAGATTTTTAACACGAGAGTAAACGTAAAAAGAAGGTTTTACAAGACTCACGTTAACAATATTGCAGCAGTACGCACACAATCGAAGCGCAGTAAGTATGGCTAGTGTAACTAGCAAGAATACCACGAAAGCCAAGAAAAAGAAGTACGCTATTAACTATTAACGTACCTGTCTCTTCCGAAACGAATGAGTACGATGAGATCTCGTGTGCTACCATCGTTATCGGAAAGTCT
+
:99@;=:>?555<<=@ABBB:;;;;299:09?>B@@;?<?;?B@@;?<7<;?ABBBBBB1?398@999??=;<1=?CEGED+BB?B?BBB7@A@?BBAAB;;:?4:49???BC>@@@=@ACCABAAAAA@@=@A@@?AABA???A;@@@@@=AA@>??AB;997BBB?@@<999:?;;99.//)/6/////(-3,6/////52:6;5855=1515:>>>:>>=A?><293999+9<<5>ABCA@@><>99=<::8;<//////<A/68=6606<<;6=B056A>
@ATNG8:01397:00779
GATTGTAGGTGCACATGAGTGTATCCAGAAGATCAGGAACTCTAGAAGAATTCAGATTTTTAACACGAGAGTAAACGTAAAAAGAAGGTTTTACAAGACTCACGTTAACAATATTGCAGCAGTACGCACACAATCGAAGCGCAGTAAGGATGGCTAGTGTAACTAGCAAGAATACCACGAAAGCAAGAAAAAAGAAGTACGCTATTAACTATTAACGTACCTGTCTCTTCCGAAACGAATGAGTACGATGAGAGAGCTCTCTCTACCATCGTTATCGGAAAGTCT
+
@A@=??@B?CBABCCCCCCCBBBA@>ACB?BBBB@A>A?CCCBBBC?CC@DACCB?>>>>0@?CCCCCCDDCCC=BBBCCCC1BB@D@DDD8BBB?BBBBCBA@C?C?BB?BBB>ABBBCCBEFDCCBBBBC@DBBB@@@@BBBCB>C@C??=?BCBBBAB?ABCABB?BB<A<>7>>A>A59891777777%/<58///88CCA=D=C;==8><ACFCC?CCCFCCC>@>@ED>CBB?BBBCBBBBB===BBBBBD<<<>AA@>>:>===C@BBBB?@A9?:;;
@ATNG8:01398:00740
GATGGTAGCATCATGCATATCTCACCAGAAGATCAGGAACTCTAGAAGAATTCAGATTTTTAACACGAGAGTAAACGTAAAAAGAAGGTTTTACAAGACTCACGTTAACAATATTGCAGCAGTACGCACACAATCGAAGCGCAGTAAGGATGGCTAGTGTAACTAGCAAGAATACCACGAAAGCAAGAAAAAGAAGTACGCTATTAACTATTAACGTACCTGTCTCTTCCGAAACGAATGAGTACGATGAGAGAGCTCTCTCTACCATCGTTATCTGAAAGTCT
+
A==B?BCCBCCFHBCBBBCCCBBCD?CBB?BCCB??=?@FBB@BCB?BB?@?BBCCCCCC+<79>=BBCB===D4==;;;;;*;>>?>BBB9CFDACAAADCCCB@B?BC@CBB@BAAAABBBDDCCCCBBB?CBBB<?>?@???@:A=A:;6;ABBBDBB?AA@999=@@;A??7::CAA8?;;4:<<==+8;77///:;>BA=D=C?;;5;8==BBD@BDABA??;=<=??9?CC?BBBBCBBBBBBB?B@@???>>>AA::;<@@???;??BAAAD7>>>>
@ATNG8:01400:00765
GATGGTAGGCGTGTGAGAGTCTGCCCAGAAGATCAGGAACTCTAGAAGAATTCAGATTTTAACACTGAGAGTAAACGTAAAAGAAGGTTTAACAAGACTCACGTTAACAATATTGCAGCAGTACGCACACAATCGAAGCGCAGTAAGGATGGCTAGTGTAACTAGCAAGAATACCACGAAAGCAAGAAAAGAAGTACGACTATTAACTATTAACGTACCTGTCTCTTCCGAAACGAATGAGTAACGAGAGTCAGAGCAGAGCTACCATCGTTATCGGAAAGTCT
+
AA@?<@AA=BB9;6DBBBCAAB;;9)5A<>BA9:;;7;<@@BCBBB>;:5:;>>>9999+99??87887@>==C;?A9988*78/5+55(2+22355558:88<5<;AA7>>=588?@?@>====<>>@??<????=B?@@<=>@9=9?6516@@@@@AA;>??@AA=;;8;@A<@@==<16//)/999-8;7>>???@AAAB<><>=>>=A<A877=<A@>>=AA5;6;>>4;;;9=<99//*/888;9?@>>>@???B@@@@@<@>>>B=AA>:6:=6==//
@ATNG8:01402:00776
GATGGTAGACACGTGTGCTCTCTCGTACTCATTCGTTTCGGAAGATACAGGTACGTTAATATTTAATAGCGTACTTCTTTTTCTTGCTTTCGTGGTATTCTTGCTAGTTACACTAGCCATCCTTACTGCGCTTCGATTGTGTGCGTACTGCTGCAATATTGTTAACGTGAGTCTTGTAAAACCTTCTTTTTACGTTTACTCTCGTGTTAAAAATCTGAATTCTTCTAGAGTTCCTGATCTTCTGGAGATATCTCAGCGAGCTACCATCGTTATCGGAAAGTCT
+
@???9=BCBBAAABB;9;BF@?ACCBBBDA@@?BBBB=BD?C?BBBACBB>AABBB>A>@@>><@>ABBCA<=AD=<<<;;*<:7::::/:B;<5;9B=AC?B<;:BB9;;AAAC@@>AAA?B?AA@999AA=@CCB<>>==??>=>=?@@:;;=:888=@@:=:>>>B@@@@@;>====5=>E<>>AAA/@@@@@7==<:::@>?>8<<<=.;:::A:@:>==@@@A>>><?;??;<//+/:957;;;:>>>@AF>>;:666638==994:;:?;AC9;>87
@ATNG8:01403:00769
GATGGTAGTGTCAGTGCGCGTCGTCCAGAAGATCAGGAACTCTAGAAGAATTCAGATTTTTAACACGAGAGTAAACGTAAAAAGAAGGTTTTACAAGACTCACGTTAACAATATTGCAGCAGTACGCACACAATCGAAGCGCAGTAAGGATGGCTAGTGTAACTAGCAAGAATACCACGAAAGCAAGAAGAAGAAGTACGCTATTAACTATTAACGTACCTGTCTCTTCCGAAACGAATGAGTACGTGTGACGTACGTGAGCTACCATCGTTATCGGAAAGTCT
+
CC:9:;CC@AACDFFECCCCBCCBC?BCCACCBBBB?B8;;BBB??<?@;@=ABDCCCCC2C?CCBABCC@AAE>A=ABBAA0AC=A5<<<-;AA?DA@@CCB@@>@@BB?ABA?BBBBCCCCCCDCCBBBC@BAAB>A???@@?@;A=A@@<@BACABBB?BCDEBB?BB?BBB=@@<;;1===;@@<AD=??:?ABCCCDCC@C@BBAB?A@CBCCC@BBBCBBB>A>ABC>C?><>@@@@?@A:;;BCCCCC???BAAABBDABBBAA<???A>AC=BBBA
@ATNG8:01405:00754
GATGGTAGCGCGACGAGCGTAGACCCAGAAGATCAGGAACTCTAGAAGAATTCAGATTTTTAACACGAGAGTAAACGTAAAAAAGAAGGTTTTACAAGACTCACGTTAACAATATTGCAGCAGTACGCACACAATCGAAGCGCAGTAAGGATGGCTAGTGTAACTAGCAAGAATACCACGAAAGCAAGAAAAAAGAAGTACGCTATTAACTATTAACGTACCTGTCTCTTCCGAAACGAATGAGTACGATGAGAGAGCTCTCTCTACCATCGTTATCGGAAAGTCT
+
@;?C@DDCBBBBBCBBBBBBAA;;;8<CC@CBBBA@>A@BBBBCBB?>><>>A?@99998(9;@AADBBBBBA@7>:;;;;;;#9;6;7@@@2?>>9>96;CBBAA>A@AA=BBB=AAAABBCCCCCCCBBCB@BBAB=???AAAAC@B?B@@=@CAABAAA@BBAAAA=AB>@AA>AA=;;16757667788%/<58///;;?;;7;;>>A@<@<@BCDC@CCCCBAA=?=>>>7?AA=BBBBBBBBBBBB@@@AAAA>>>A>>>@=A@===;>??@<@@7>=@?
@ATNG8:01414:00741
GATGGTAGCAGACGTGACAGAGCGCCAGAAGATCAGGAACTCTAGAAGAATTCAGATTTTTAACACGAGAGTAAACGTAAAAAGAAGGTTTTCAAGACTCACGTTAACAATATTGCAGCAGTACGCACACAATCGAAGCGCAGTAAGGATGGCTAGTGTAACTAGCAAGAATACCACGAAAGCAAGAAAAAAGAAGTTACGCTATTAACTATTAACGATACCCTGTCTCTTCCGAAAACGATGATACGAGAGTCAGAGCAGAGCTACCATCGTTCGGAAAGTCT
+
==BC@CCBBB@CCC??A<<CCBBBB@CCC?BBCCAA>A?BAA99:C?BB@D?BBBBBBBB2A=A>=ABB????>5=:A@@@@0@C==:=@?2>>:<=BBBBCAA=?=BA?BDB>ABBABBBCCCCBBBBAA?A@AC=??BBC?>??B?BBB?BBBBCAAA?999:???DC@BBA499955(2223>>DCCC)AC;=:178;=>==8=8:;;;6;7;:/----'--.33.2+232222&225555555785559?7877778999=??:;::..*..)..)-957
@ATNG8:01415:00782
GATGGTAGACACGTGTGCTCTCTCGTACTCATTCGTTTCGGAAGAGACAGGTTACGTTAATAGTTAATAGCGTACTTCTTTTTCTTAGCTTTCGTGGTATTTCTTGCTTAGTTACACTAGCCATCCTTACTGCGCTTCGATTGTGTGCGTACTGCTGCAATATTGTTAACGTGAGTCTTGTAAAACCTTCTTTTTACGTTTACTCTCGTGTTAAAAATCTGAATTCTTCTAGAGTTCCTGATCTTCTGGACAGAGTGTGCAGATACTACCATCGTTATCGGAAAGTCT
+
=??D@BBCCDC::6>665;<<:=:;9<:944@299::-9?:@:;:97668)/)/8883839::91853377;37270.....$.3(..666.6<;=2:668/--)---(-22-358;B@@@62525:49;888799;===>3;;7:;;:;;=ABA>;;:5///777171;;BB@@@A@<A????3>:>788887(8====9>=>>ABBBA>1////(////@7<7>A=AAA>>>>;?;?@@A>=8>A@<AA>>>@@@>>@@@??AADA?;A===@:>>CC9>>7>;;;
@ATNG8:01420:00768
GATGGTAGCATCATGCATATCTCACCAGAAGATCAGGAACTCTAGAAGAATTCAGATTTTTAACACGAGAGTAAACGTAAAAAGAAGGTTTTACAAGACTCACGTTAACAATATTGCAGCAGTACGCACACAATCGAAGCGCAGTAAGGATGGCTAGTGTAACTAGCAAGAATACCACGAAAGCAGAAAAAGAAGTACGCTATTAACTATTAACGTACCTGTCTCTTCCGAAACGAATGAGTACAGAGAGTACGATATGTCTACCATCGTTATCGGAAAGTCT
+
444:3::=<<566969=BBBBBCCC?BBB?@?@999047;88=>=@<>>6=6;7::::::+:6899?:7>@>@A8>;@AAAA,;;5:2999&///47///99:<>:><???BDC@BBBCBCBFCCCCCCBCB@CCCC?BBBBCD@A4;5;<;5;AA@@???=@@@A=@:>>:=>>=B@B@A80///7777*23,5.//65=;@:@:>=9928058BBD@@@;@737346:?=4<47.3778AAAAA@?>8@@AAA@@@@@;;;?:>>@AA=B?;;8;B:A>==
@ATNG8:01378:00821
GATGGTAGTACATGATAGACGACACCAGAAGATCAGGAACTCTAGAAGAATTCAGATTTTTAACACGAGAGTAAACGTAAAAAGAAGGTTTTACAAGACTCACGTTAACAATATTGCAGCAGTACGCACACAATCGAAGCGCAGTAAGGATGGCTAGTGTAACTAGCAAGAATACCACGAAAGCAAGAAAAAGAAGTACGCTATTAACTATTAACGTACCTGTCTCTTCCGAAACGAATGAGTACGTGTGCGACGTGTCTCCTACCATCGTTATCGGAAAGTCT
+
AA@B?CBBCCCBCFCCBBBCCCCCD@DEE?CCCBBC?B@BBCCCCB?BC>B>A?A??@@@0@@DCCCCCDDCCC=BB:::::*;B>C4;9:&5<;9;<<;>?CDC?B?BB@????BBBBBCBBCBBBCCEBB@BDDD?BBBCBBAB<@=@9999CCCCCCC?ABBBBB>BB?BBB;??787)9<=;@@@AA2@B?B??;B?BCA;>;@>AB8<8>ACCC@CCB@@>>494:??8A::7;CBBBBBAAABBBBBBBBBBBBB@ABB?AAAAD@DCBA?BD<@???
@ATNG8:01380:00814
GATGGTAGTATCTGCACACTCTGTCCAGAAGATCAGGAACTCTAGAAGAATTCAGATTTTTAACACGAGAGTAAACGTAAAAAGAAGGTTTTACAAGACTCACGTTAACAATATTGCAGCAGTACGCACACAATCGAAGCGCAGTAAGGATGGCTAGTGTAACTAGCAAGAATACCACGAAAGCAAGAAAAAAGAAGTACGCTATTAACTATTAACGTACCTGTCTCTTCCGAAACGAATGAGTACGTGTGACGTACGTGAGCTACCATCGTTATCGGAAAGTCT
+
CBBB@BCCCCBCCCCCCCBDEDD??>?DC@CDBAAB<?;@ACBCBB@CC>A>A@ABCBBB3B?CCCCABBBBBB<B@CBBCC5BA?B>BBB<BCD@CCCBDDDCB@B@BB?BBB?BBBBBCDDCCBBCCDCC@BB??<@A@?AA?>:@?BCC?BCCDBBBA>BCCAAA@BC?>>>;?@<<<3:889888888%/:7=///;;@>>;><@@BB;?<?ACBB@BCCBBCB?B?BDC<B??=>BBBCCDB@@@@CDCBBABAB@@BCCC?AABBB?BCBB?BC>BBA;
@ATNG8:01386:00837
GATGGTAGTGTGTCTCTGAGAGTAGTACTCATTCGTTTCGGAAGAGACAGGTACGTTAATAGTTAATAGCGTACTTCTTTTTCTTGCTTTCGTGGTATTCTTGCTAGTTACACTAGCCATCCTTACTGCGCTTCGATTGTGTGCGTACTGCTGCAATATTGTTAACGTGAGTCTTGTAAAACCTTCTTTTTACGTTTACTCTCGTGTTAAAAATCTGAATTCTTCTAGAGTTCCTGATCTTCTGGTAGAGCGTGCATATATCTACCATCGTTATCGGAAAGTCT
+
AA@@=?:=@A;;6<;;;@;BBBABBB;;:AAB@CDCC=CC?A?BCCBBCC@CEECC@C@CCCC?C?GDDEBCCCB=====>0=@=BBBB=AA@@6;;C?BDACCBDCC@CCCCCBCC@CCD?C?CDCCBBBCADDCC?CCCBBBBBCBBBBBBBC@BBB@BB@B?BCCC?@@BC@DCBCB6@;?;::999*:@@@B>CBBBCCCHCCACGDG5HBCDC?B?CGACDCC@AA@D?BACCCC?BBB@CCCCCCCCCCCCBBBBCCCC?B???C?BBBB>BF<BA@@
@ATNG8:01388:00832
GATGGTAGATATATGCACGCTCTACCAGAAGATCAGGAACTCTAGAAGAATTCAGATTTTTAACACGAGAGTAAACGTAAAAAGAAGGTTTTACAAGACTCACGTTAACAATATTGCGGCAGTACGCACACAATCGAAGCGCAGTAAGGATGGCTAGTGTAACTAGCAAGAATACCACGAAAGCAAGAAAAAGAGTACGCTATTAACTATTAACGTACCTGTCTCTTCCGAAACGAATGAGTACATAGATATACGTATAGCTACCATCGTTATCGGAAAGTCT
+
5<<@>C=BCDLCCCCCBBBBBBB@@=?;;6;@@???=??BBCBBBC@BB?B?99:=;99:+:8=A;ACAD=>>>8>?BABBB2AA?C>BBB:BCDACBBBEECBB@C@BB?BBB@BAB>BBCBBAACCAAAA>BCBB=B=>>?@@A=@==;?;????CC><:>AA???:>>;>@@<?@>>=4=8815<<<>.:9:===@A8885;;>??@<A=AAAAA<AA@A==><A=AAA:?BB@CBBBBC:::BBBBBD@??@@@A>>><<:==>>@;@AAB<A@5><=8
@ATNG8:01392:00804
GATGGTAGTAGTACACTAGTCATACCAGAAGATCAGGAACTCTAGAAGAATTCAGATTTTTAACACGAGAGTAACGTAAAAAGAAGGTTTACAAGACTCACGTTAACAATATTGCAGCAGTACGCACACAATCGAAGCGCAGTAAGGATGGCTAGTGTAACTAGCAAGAATACCACGAAAAGCAAGAAAAAAGAAGTACGCTATTAACTATTAACGTACCTGTCTCTTCCGAAACGAATGAGTACACACTCTCATATGACACTACCATCGTTATCGGAAAGTCT
+
AA;<49<BBBCBBAC<=A@BB@AA@<@;;4;BAA;<9;<ABCBA@@<@@=@>@@>:9999'78=?==;;>9//*/9/////$5>5:.55)5>>9<<<<??>>E>@>@DHHBC>AABBDCCECCCBBBCBB@CBCA?AA@?AB975;@CAA>ACCBCBBA>BCCBBB?AA=?>?;>>9:9:+8::8=ABBBB)==7=///=<A?@7;7;===1838ABBB?CCBB@@@9?;?>>9@??;?CBBBCBCCCBB@B>>>@@BCCBBBBB?BBCCC?CBBB?BE=B=>>
@ATNG8:01395:00823
GATGGTAGTCTCAGATAGTCTATAGTACTCATTCGTTTCGGAAGAGACAGGTACGTTTAATAGTTAATAGCGTAACTTCTTTTTCTTTGCTTTCGTGGTATTCTTGCTAGTTACACTAGCCATCCTTACTGCGCTTCGATTGTGTGCGTACTGCTGCAATATTGTTAACGTGAGTCTTGTAAAAACCTTCTTTTTACGTTTACTCTCGTGTTAAAAATCTGAATTCTTCTAGAGTTCCTGATCTTCTGGTCTACTACACTGTACTCTACCATCGTTATCGGAAAGTCT
+
CBBB?DCBBBCCCDBBCC;9:AA@@?>9::9:0459@6<<8@9996;;;>:@CA<94(925<?C>C>BCB@@99.4=8<====+:>=5>>BD7@;A@=@AA<=B6:;@>@B>BBBBCCAB>BBD?B@CBCBBBAA=@@AA?CAA@BA@@@@@@=>=?@=000:??<@:??A::9A@A;?99999'9;@299@<<*??BCC=B996;?696;:>=>?+;;?@?;@?CC?;;;;;:A;@:@BA@AA?AAC?AAABBA@ACBCCJCCCCBBC?B;<;B@DEDC@CC=A;::
@ATNG8:01399:00806
GATGGTAGATATATGCACGCTCTACCAGAAGATCAGGAACTCTAGAAGAATTCAGATTTTAACACGAGAGTAAACGTAAAAGAAGGTTTACAAGACTCACGTTAACAATATTGCAGCAGTACGCACACAATCGAAGCGCAGTAAGGATGGCTAGTGTAACTAGCAAGAATACCACGAAAGCAAGAAAAAGAAGTACGCTATTAACTATTAACGTACCTGTCTCTTCCGAAACGAATGAGTACACACTCTCATATGACACTACCATCGTTATCGGAAAGTCT
+
B>>?>@=CEBBBCCCCDFBCBCCBB?A@@;?A;;:9397ADECBCB<7749<>>>>>@>6@<?:9DAA<=898(8=BBBB3:;4;5;A9A::26C=CCDCCB=@<@=9>:;6:CCBCBDCCCCCBBB@@=@BBB?@@@BCBCB7:6:::6;BBBBCCC?ABBBBB?BB?CCC?BBB@A9999398888(8<9>898>>>>?=?<ACBB<A<@?CCC@CCGDBBB?B?BBC>CBB>@ACDCBBBBBBCCCAAA@@BBCCBE@@=?AABB?BA::6:=6=???
@ATNG8:01399:00817
GATGGTAGGCGACATACATACGCGCCAGAAGATCAGGAACTCTAGAAGAATTCAGATTTTTAACACGAGAGTAAACGTAAAAAGAAGGTTTTACAAGACTCACGTTAACAATATTGCAGCAGTACGCACACAATCGAAGCGCAGTAAGGATGGCTAGTGTAACTAGTAAGAATACCACGAAAGCAAGAAAAAGAAGTACGCTATTAACTATTAACGTACCTGTCTCTTCCGAAACGAATGAGTACGAGAGTCAGAGCAGAGCTACCATCGTTATCGGAAAGTCT
+
BBBB:==B?B@@@B>CCCDH@AABB@BIJBBBBB;;5;=A@CCCBA>AB?B@BCBCDDDD3CACCCCBCCMDCC=A?:::::*:C;A2;;;*:@=8>B@ACBBBB?B@CC?AAA>ABBBBAABBBDCCCECD@CCAA?ABBBBB>>:A?BAB?BAAAA000@AAABBC@BB?CBC9::A??:999<99999(9>9>887AAA=>:><??AA<@<@@CDC?CCCCCBB?A>ADD>CBB?BBBBBBBBBBB@@BBBB@BBB@<<95516<??A<:::@=AA376>>
@ATNG8:01409:00817
GATGGTAGTGTCAGTGCGCGTCGTCCAGAAGATCAGGAACTCTAGAAGAATTCAGATTTTTAACACGAGAGTAAACGTAAAGAGAAGGTTTTACAAGACTCACGTTAACAATATTGCAGCAGTACGCACACAATCGAAGCGCAGTAAGGATGGCTAGTGTAACTAGCAAGAATACCACGAAAGCAAGAAAAAGAAGTACGCTATTAACTATTAACGTACCTGTCTCTTCCGAAACGAATGAGTACGTGTGACGTACGTGAGCTACCATCGTTATCGGAAAGTCT
+
::<A?AA@;;5<>@BCCBBA@;;AA<<?>5;=;;9@<@=@@@BBBC<>?=><=?997;;;'73::;::9<>337)779>@:@CCE?C=AAA7ABC?B;;;BBBCC@B>BB@CDCAEFBBBCCCCCBBBBBBB@CBBB>A@@@>?>?:?;@995:CA???BB=AAAAAA?BC<>>?=?;;==0////66666(33,5///55799699==>A5>:>>BCB?BBABACD@C?CCC=C??=??BABCC??>AABBAAA@???@?AA??<@@@@A=A@>=5;;+00=@
@ATNG8:01416:00815
GATGGTAGTATATCGCGTCGCTATCCAGAAGATCAAGGAACTCTAGAAGAATTCAAAATTTTTAACACGAGAGTAAACGTAAAAAGAAGGTTTTACAAGACTCACGTTAACAATATTGCAGCAGTACGCACACAATCGAAGCGCAGTAAGGATGGCTAGTGTAACTAGCAAGAATACCACGAAAGCAAGAAAAAGAAGTACGCTATTAACTATTAACGTACCTGTCTCTTCCGAAACGAATGAGTACTATAGACTATCTGAGACTACCATCGTTATCGGAAAGTCT
+
>@6646=@CCDCDCCBABBBBCCBB@B;;8:@@00,/7<5<@;666>:59.45////&/777'6)///99::<;<<58887898'7;8</733&333,3855598:;0202@5<=@<@@???A@>?>==;;;??<??BB====A@?>?5616/0,0@<AB=>><>>==BE?CC?BB@6;7///)/////////'55.566772222,2389=?4;5;<;;?;???;<=>181555(237178;<;?22258899>;;;=<;<><===0879;:4:;7727=4>>@@
@ATNG8:01422:00823
GATGGTAGTAGTACACTAGTCATACCAGAAGATCAGGAACTCTAGAAGAATCCAGATTTTTAACACGAGAGTAAACGTAAAAAGAAGGTTTTACAAGACTCACGTTAACAATATTGCAGCAGTACGCACACAATCGAAGCGCAGTAAGGATGGCTAGTGTAACTAGCAAGAATACCACGAAAGCAAGAAAAAGAAGTACGCTATTAACTATTATCGTACCTGTCTCTTCCGAAACGAATGAGTACTATAGACTATCTGAGACACCATCGTTATCGGAAAGTCT
+
CCBB@BCCCDCCCCICBBBBCCCCC@BBB@CCCCCH@C>BBCBBCC@CB@BD?A???FEE3A?BCBBBBBBEBB=BDCCCDD5CB>B=AAA7A;;7666<@@>>B@CAAA?ABB?BABCDCCBCBCDDCCBB>AC@?<ABAAAA??<@=AAA?ACCCCDCC?BBBBBB?BB@BBB@CCBBB=BA?=BAAAA/AA;A@@@@???D9<9<::;5:;>>>@@<@AAB@@@=?<?@A:@@@=>>>>B???=>>???AAABAAACCBBA=ACCCC=?AAC?CD<@===
@ATNG8:01426:00823
GATTGATACAGATCAGACACCAGAAGATCAGGAACTCTAGAAGAATTCAGATTTTTAACACGAGAGTAAACGTAAAAAGAAGGTTTTACAAGACTCACGTTAACAATATTGCAGCAGTACGCACACAATCGAAGCGCAGTAAGGATGGCTAGTGTAACTAGCAAGAATACCACGAAAAGCAAGAAAAAAGAAGTACGCTATTAACTATTAACGTACCTGTCTCTTCCGAAACGAATGAGTACCTCTTCAGACGCTCGTCCTACATCGTTATCGGAAAGTCT
+
;4405995?@ABCGCCCCAA?ACC@CCCCCC@C@CDBBDCC?CC>A?BBBBBCCC3C?AABBBBBBBBE@C?@@BBB3CC@C@CDD<CCCGCBBCCCBBC@B@BFACDC?AABBCCEBCCCDCBBBB@BCBB@AAAABBAB=B?BA@>ADBBAAAA?AAACCC?BB@>=>9>?9999+88818@@AAA)=@6;///==A?@<>;===>5;7;AECC?BCBBABA<?9?@?8@>>9>BBBBBB?999<@=>@@??BCAAA:?@AB>??C@CBAA=?=5=:99
@ATNG8:01381:00842
GATGGTAGTATCTGCACACTCTGTCCAGAAGATCAGGAACTCTAGAAGAATTCAGATTTTTAACACGAGAGTAAACGTAAAAAGAAGGTTTTACAAGACTCACGTTAACAATATTGCAGCAGTACTCACACAATCGAAGCGCAGTAAGGATGGCTAGTGTAACTAGCAAGAATACCACGAAAGCAAGAAAAAGAAGTACGCTATTAACTATTAACGTACCTGTCTCTTCCGAAACGAATGAGTACGAGAGAGCACACGTGTCATCGTTATCGGAAAGTCT
+
ABBC?CCCCBBBCCCCBBBDDDDBB?BCC?CCCE@?>@@BBCAACA?AA?A=AACAAAAC2C?BBAAACCCCCD>BA;;;;;*;A>C5;;;6;FCACABACCBBB@C@BC@BBB?CBBBBCCCCCCCCCBDB?BCBB?A>>>???B=@?B@A=@BBBBCCC@CCCBBB@BA=@>>9>@?A?:999<@AAAA3AB?B:99B@@AA<A<A???<@<?@CBC@EDCCBCB>A>ABD>BBA>ABBBDCCABBBBAA@BBBBC@@?@>DD?>8>>AD<AA9@<:9
@ATNG8:01381:00873
GATGGTAGCGCGACGAGCGTAGACCCAGAAGATCAGGAACTCTAGAAGAATTCAGATTTTTAACACGAGAGTAAACGTAAAAAGAAGGTTTTACAAGACTCACGTTAACAATATTGCAGCAGTACGCACACAATCGAAGCGCAGTAAGGATGGCTAGTGTAACTAGCAAGAATACCACGGAAAAGCAAGAAAAAAGAAGTACGCTATTAACTATTAACGTACCTGTCTCTTCCGAAACGAATGAGTACAGAGAGTACGATATGTCTACCATCGTTATCGGAAAGTCT
+
<::;;><<=;;;?>AABA@BBBBDB=BBC@BBBBBC?C@BBBCCDB?BD?B?BB?@?FEF3B?BB??@EDBBBB<>;@@BCC2BB>B5;;<&9B@;@BABBBCCB@B@CB?CCC>AAACFBCCCCCCCCBBB@CAAA?BBBAAABB?B:;;A>ABBABB??;@@@::9;>>;999;>992:9:+8899788888%/838/./66:==;<;;7::28495??C;>><@?>?<?9@CC<BBB=<<<AABBBBBACADEBBB:;;@@@CAA=AA======;A<AA:A;;;
@ATNG8:01384:00867
GATGGTAGTATAGAGCTCTACATAGTACTCATTCGTTTCGGAAGAGACAGGTACGTTAATAGTTAATAGCGTACTTCTTTTTCTTGCTTTCGTGGTATTCTTGCTAGTTACACTAGCCATCCTTACTGCGCTTCGATTGTGTGCGTACTGCTGCAATATTGTTAACGTGAGTCTTGTAAAACCTTCTTTTTACGTTTACTCTCGTGTTAAAAATCTGAATTCTTCTAGAGTTCCTGATCTTCTGGGTCTACGCTTCGTCGCGCTACCATCGTTTATCGGGAAAGTCT
+
;56>;@ECCCBBBBEDCCCCCCAAABDDBBBA<?>>>7?A?B@A@@CDCC=@@BBB>B;=>CD@C?AA>AAAA@@<>>>==/;:5:;<<1=@:95:@@9@D1768>>>9=>@@AAAA5>>A<@<@??<9::@<@@@@;@@A@?>>>@@@A<<<<=:;;;=@A>D;?>?@CB?>><>@@BB5B=D==8888,69999*----66==>>:>>>>/>;;;>:?:>?<?AAB@??<A<BA@?@A<A=>>8=@>;:::;5;BB???@@===7=777@@6;<666-37.78--
@ATNG8:01386:00863
GATGGTAGCGCGACGAGCGTAGACCCAGAAGATCAGGAACTCTAGAAGAATTCAGATTTTTAACACGAGAGTAAACGTAAAAAGAAGGTTTTACAAGACTCACGTTAACAATATTGCAGCAGTACGCACACAATCGAAGCGCAGTAAGGATGGCTAGTGTAACTAGCAAGAATACCACGAAAGCAAGAAAAAAGAAGTACGCTATTAACTATTAACGTACCTGTCTCTTCCGAAACGAATGAGTACGATGAGATCTCGTGTGCTACCATCGTTATCGGAAAGTCT
+
<8:A9CCDCCCBBCDFBBBCDBBBB>BCC@BBBA@@<@=AABBDBB?AB?C@>>>?@@@@.@>ABBBBDBBBBB>B@CBDDD5BB@C5<;;.;BB@AABBBDDDB@B@CC@BAB?AABCCCDCFCCBCCCCB@@@@B=@>@@BBBB<B=ABB?BCBCACDA?AABAAB?BB@AA@=@A@@@9::8::::;;;&6958///99?BA=A<AACA<A<AACCB@BCBCBBB@B?BBB>BBC?CCACCCCCC@@ABCA>@@@><<===@@<@AABB=AAAA=DD7;:>=
@ATNG8:01386:00880
GATGGTAGTGCGTGAGAGAGAGACCCAGAAGATCAGTAACTCTAGAAGAATTCAGATTTTTAACACGAGAGTAAACGTAAAAAGAAGGTTTTACAAGACTCACGTTAACAATATTGCAGCAGTACGCACACAGTCGAAGCGCAGTAAGGATGGCTAGTGTAACTAGCAAGAATACCTCGAAAGCAAGAAAAAAGAAGTACGCTATTAACTATTACGTACCTGTCTCTTCCGAAACGAATGAGTACACACCTCATATGACACTACCATCGTTATCGGAAAGTCT
+
::4925<@BCCBCFFG@@BB=C@@@:@@?:BCCABBCB?BDABCBB<A@?B?BBBCCCCC5F?BBCCDCCGCCC>BBBEDDD2CCBE?BAB9@AA@A@@@BDB??=??BB@BBB=AABBCBBBCDDCCCBBBBBCCC@BAAA@ABB?B@C@@?@CCCBBCD@AAABBB?CC>@BB?BA??=6<<=;999999%0>;>/./66?@@=@<>???=?@?CCC@BCCCBBB=@=@CC=CCC?ABBBBBBBBBC>CAABCBCBBB@@?@<???AD@CCBC?@@<@@??
@ATNG8:01398:00861
GATGGTAGATACTCGCTGATACACCCAGAAGATCAGGAACTCTAGAAGAATTCAGATTTTTAACACGAGAATAAACGTAAAAAGAAGGTTTTACAAGACTCACGTTAACAATATTGCAGCAGTACGCACACAATCGAAGCGCAGTAAGGATGGCTAGTGTAACTAGCAAGAATACCACGAAAGCAAGAAAAAGAAGTACGCTATTAACTATTAACTTACCTGTTTCTTCCGAAACGAATGAGTACGAGAGAGCACACGTGTCTACCATCGTTATCGGAAAGTCT
+
=:9@<@BBBBBBCBBBDCDBABCCC=CCC@DCCC??=??BBBBBCC?AB>@@BBBBBBBB3B?BBBCCCA=>>>6>>AABBA0@A=A5;;;*:BC=C;9:CCCBB:;8;C?CAB=??BBCCCCCCCCCCBBB@BBBB?B>>?B@BB<@<@@@=@ACCBBBB?BBBBBB?CF?AAA<??AAA8999;:?BBB/AA7;888@AAAA=B=A@=>:==;;7;@7;;FC:??6;5;=>4>@?9=;;;B@@@@A@A@>>>@@@@B=;;:;:6;>>>A;@@BB=CC:AAA;
@ATNG8:01400:00882
GATGGTAGTATCTGCACACTCTGTCCAGAAGATCAGGAACCTCTAGAAGAATTCAGATTTTTAATCACGAGAGTAAACGTAAAAAGAAGGTTTTACAAGACTCACGTTAACAATATTGCAGCAGTACGCACACAATCGAAGCGCAGTAAGGATGGCTAGTGTAACTAGCAAGAATACCACGAAAGCAAGAAAAAGAAGTACGCTATTAACTATTAACGTACCTGTCTCTTCCGAAACGAATGAGTACGAGAGAGCACACGTGTCTATCGTTATCGGAAAGTCT
+
955=9=CBCCCCBDBCECA@ACCCC@@@@>BBBBBC>A>B?BBBBAA=AC<?;?=>00000(0)//;99<B<:88;3;;>====(=;.5.555&5996;CBBDBBBA7:8;B?A??=@AAACCBBCB;;;BBCB@BBBB?BAAAB??>>A?A;;6;BAA@AAA=ABBBEB@CC=999;?@AAA298819::::)56.5...5;>>@<@;A@>>=A<>>BAB>@@@AAAC=?=@AC9AAC8:9A???BBCBCCB????=<9;798??@@?@=AABB:>=6=>>8
@ATNG8:01407:00880
GATGGTAGCAGACGTGACAGAGCGCCAGAAGATCAGGAACTCTAGAAGAATTCAGATTTTAACACGAGAGTAAACGTAAAAGAAGGTTTACAAGACTCACGTTAACAATATTGCAGCAGTACGCACACAATCGAAGCGCAGTAAGGATGGCTAGTGTAACTAGCAAGAATACCACGATAGCAAGAAAAGAAGTACGCTATTAACTATTAACGTACCTGTCTCTTCCGAAACGAATGAGTACGTGTGACGTACGTGAGCTACCATCGTTATCGGAAAGTCT
+
:::?7;;>>>CEBAAABCBBC@@;;69AA>AAAAAA=A?ACDBAAC?CC?B?BA@@@@@5?<?CBCBBA@888*88;9;;+55.5.55)555.6??@BCCBB>A>@@=@BBACBBDBCDCDCCCCCDBB?ABCC@CBBABCBC<@;@:96;A@BBBAA>ABBBCC>AA?BBB>AA:::?;=@:8888)7:1856@DCBBC@B=BA@?>A?ABAAA>BCBBCAB>A@BBB>BCC>??BBDEBAA>A?BBA@@:::AC@??BB?CBBBC@AAAA=A@;@A::
@ATNG8:01410:00857
GATGGTAGCGCATATCAGCGCAGCCCAGCAAGATCAGGAACTCTAGAAGAATTCAGATTTTTAACACGAGAGTAAACGTAAAAAGAAGGTTTTACAAGACTCACGTTAACAATATTGCAGCAGTACGCACACAATCGAAGCGCAGTAAGGATGGCTAGTGTAACTAGCAAGAATACCACGAAGCAAGAAAAAGAAGTACGCTATTAACTATTAACGTACCTGTCTCTTCCGAAACGAATGAGTACAGAGAGTACGATATGTCTACCATCGTTATCGGAAAGTCT
+
0//7)////4599=;644;595555)55556554444395:554<;;4::484>7949999'435599>>>=995)5555555$55.57=>>0<<=:==?CC999B4949?<9888<334@@ABCC@AA<<;A=@CCC@:;9@B@@@?C>A;:4;A?>@?BB500=0006:65/77/3333,3336;;<=<+;91733225599495:755.5/77BBC@BCB9:9C8989AC9@9909<=<;7738333783338;8::98976/57;56.559;4>>7>;:;
@ATNG8:01420:00842
GATGGTAGCAGACGTGACAGAGCGCCAGAAGATCAGGAACTCTAGAAGAATTCAGATTTTTAACACGAGAGTAAACGTAAAAAGAAGGTTTTACAAGACTCACGTTAACAATATTGCAGCAGTACGCACACAATCGAAGCGCAGTAAGGATGGCTAGTGTAACTAGCAAGAATACCACGAAAGCAAGAGAAAGAAGTACGCTATTAACTATTAACGTACCTGTCTCTTCCGAAACGAATGAGTACTATGTAGAGCTCTATACTACCATCGTTATCGGAAAGTCT
+
::<D@CCCCDBBCCCCCBBCCCEAA>ABB?AAAAAA>@?B@AABBB>AB<><?BCABBBA3B???:BBAA>99919/0/<<<)994:)555&5999<655977//)/17;3:790449=;=?@CCBBBBABB@;;;C<::9@@>?>=A=@;:4:AA?AAAA>AAABBB>AB?BBB@CBAA@8:881885=@9@@=>>>=77@9949?@@@F?A>ABBAA>A;;:?>A<@=AAB=BCC<??AABABCDA??BBB???@>>>???@@7::A>=8:::?;?A6:;>>
@ATNG8:01423:00863
GATGGTAGCGCATATCAGCGCAGCCCAGAAGATCAGGAACTCTAGAAGAATTCAGATTTTTAACACGAGAGTAAACGTAAAAAGAAGGTTTTACAAGACTCACGTTAACAATATTGCAGCAGTACGCACACAATCGAAGCGCAGTAAGGATGGCTAGTGTAACTAGCAAGAATACCACGAAAGCAAGAAAAAGAAGTACGCTATTAACTATTAACGTACCTGTCTCTTCCGAAACGAATGAGTACGTGTGCGACGTGTCTCCTACCATCGTTATCGGAAAGTCT
+
BCDA?B@@@BBBBBBEBAA@@@;;;9<CEGKCCBAA>B<@@DCBCD?CC?B?BBC@AAAA1A?CBBCCCCCCCF>D?:::::*:B=C=BBB<BCGABBBAABBBC?B@BD@AAA?AAAABBBBCDCCCCCBB@BBCC?BBBB??@@<@>C@@?@CCCDDDD?BAAABB@BB>BB@:??899+9985<>>>A1=@7@///;;@CB<A<A???=A=DACCC?CCCDAAA7;7;BB<CBB@BBBCDCBBBAA>>?CCAAABA==:>CA=@>>>B@BAAC>@@<ABBB
@ATNG8:01424:00858
GATGGTAGTGTGTCTCTGAGAGTAGTACTCATTCGTTTCGGAAGAGACAGGTACGTTAATAGTTAATAGCGTACTTCTTTTTCTTGCTTTCGTGGTATTCTTGCTAGTTACACTAGCCATCCTTACTGCGCTTCGATTGTGTGCGTACTGCTGCAATATTGTTAACGTGAGTCTTGTAAAACCTTCTTTTTACGTTTACTCTCGTGTTAAAAATCTGAATTCTTCTAGAGTTCTTGTCTTCTGGTATGACTAGTGTACTACTACCATCGTTATCGGAAAGTCT
+
84443444777///77:555::===<;;;4484>;B>=AB@A?BCAABCC=ADE;;6;?;9:B?C>BBCAAACCC=;;DDD*550499:09777)//<6<<:>@=BBC@CCBCCBAAAHCB@B>BCE;<;AA=@A@@?CCBBEDCBBBBBABBDC@AAA?BC=@=AABAAA>B@,00000+0:@:;;;;;*;CBBB:;;CCCCCDCB?BCCB09;;:;6;=BB?CCCBA;;69=9>AA@=@@A;00000ACCC;:::::>>>?@<999CC?BBBB?BB<@>??
@ATNG8:01380:00916
GATGGTAGCAGACGTGACAGAGCGCCAGAAGATCAGGAACTCTAGAAGAATTCAGATTTTTAACACGAGAGTAAACGTAAAAAGAAGGTTTTACAAGACTCACGTTAACAATATTGCAGCAGTACGCACACAATCGAAGCGCAGTAAGGATGGCTAGTGTAACTAGCAAGAATACCACGAAAGCAAGAAAAAGAAGTACGCTATTAACTATTAACGTACCTGTCTCTTCCGAAACGAATGAGTACGATGAGATCTCGTGTGCTACCATCGTTATCGGAAAGTCT
+
CBAB?A=995559555=>C>BBCCD@CBB=A?>>??:@=?>=?==;6>;6;<@@>>>?>>1@8:?:===BC>>=3:::9444$5<<@4999&5><7<<<<:::::7:8<<7<;;7;;;?@ABB::9@@<@AB=B@@@?B?>??B@@?C6;:?:<?><855A=???=7807>187;6;;8881566389=9>.?B<=988A?=7/-/7<9//)/588@@@=?@>>:9:7;8<<=5:=;6;8::BBBB@@BBCAA?556@=:565>?9?@@@B=@886-33)----
@ATNG8:01396:00901
GATCTATACGTATATCTATGTACTCATTCGTTTCGGAAGAGACAGGTACGTTAATAGTTAATAGCGTACTTCTTTTTCTTGCTTTCGTGGTATTCTTGCTAGTTACACTAGCCATCCTTACTGCGCTTCGATTGTGTGCGTACTGCTGCAATATTGTTAACGTGAGTCTTGTAAAAACCTTCTTTTTACGTTTACTCTCGTGTTAAAATCTGAATTCTTCTAGAGTTCCTGATCTTCTGGACGACGCGCACTTGACACTACCATCGTTATCGGAAAGTCT
+
>>==BCB==>@CCCBA<;===;:;=9:.9@BB;==8=,0//<;;<:;=<<<2/+/9:94:+//66:;837177788)8=8?>==69=BB>=>>=@A<=?AD@A<A??898AA<AAB<B=@??:8;>>:>?;;8;BBK??>@AAA@?>=88175;7>>;A=AA>886>97157789:+97=676666(57653,3./...6659(---'---.3.3055/5885;;=:95:??>>=:==B=CC;;;>;73333-366:87--)-32450578929909532
@ATNG8:01400:00936
GATGGTAGTGTCATATGAGAGTGTGTACTCATTCGTTTCGGAAGAGACAGGTACGTTATTAGTTAATAGCGTACTTCTTTTTCTTGCTTTCGTGGTATTCTTGCTAGTTACACTAGCCATCCTTACTGCGCTTCGATTGTGTGCGTACTGCTGCAATATTGTTAACGTGAGTCTTGTAAAACCTTCTTTTTACGTTTACTCTCGTGTTAAAAATCTGAATTCTTCTAGAGTTCCTGATCTTCTGGACGACGCGCACTGACACTACCATCGTTATCGGAAAGTCT
+
:444.49;?D@<<?@>CCCCBBCEMB;:;AAC@CCBC=CC?C@CEBBCCD@CCCCC?BB?BBB>B@DCCCBCCCC?BBCCC1CC?BBBB=BC??;@@?:?D<AACFCC?CCCDDDBB?BCC@C?CCCCBCCI@CG@@>@BBCCCCCBCDDD@@@C?BA@<AD@D>@ACB@AB@@;@A@@A;A?C?BBBBB5BBCCC=BBDDCCCCCB=AAAA0B@@AH@I@CC@CCBCBAA>A?BCBBBB@BBC@CCCCCCCCCDAAACCCCCCD@DDD?@<@CCC@CD=BB@@
@ATNG8:01406:00892
GATGGTAGCTCTGCTCTGACTCTCGTACTCATTCGTTTTCGGAAGAGACAGGTACGTTAATAGTTAATAGCGTACTTCTTTTTCTTGCTTTCGTGGTATTCTTGCTAGTTACACTAGCCATCCTTACTGCGCTTCGATTGTGTGCGTACTGCTGCAATATTGTTAACGTGAGTCTTGTAAAACCTTCTTTTTACGTTTACTCTCGTGTTAAAAATCTGAATTCTTCTAGAGTTCCTGATCTTCTGGGTCTACGCTCGTCGCGCTACCATCGTTATCGGAAAGTCT
+
AABB@DECCCCCCCCCCCCBBBBCCCBCDCA@<?@@@@7AC>B?BCCCDCC?BDDDD?B?CBBB@B@BDDCDDDCC@CCCCC3CC@CBBC>CDBB@CCC?BC>@@BCCH@CCDCCCBB@CCC?B?CCCCCCBB?CCDC?CBBBBBBBCBBBBABBB@CBB?BB?A?BBBBBCCCC=B;;;;.;>B=AAAAA,@BBCC>CGCCCCB@A@5;;;;*;ACDF?DACC?BCCC?@?>@?AAAA@@>?BFG>BBBCCDCCCBBBBBCBBBB?BAABC?CCDD?BB8??BB
@ATNG8:01408:00901
GATGGTAGTCTCAGATAGTCTATAGTACTCATTCGTTTCGGAAGAGACAGGTACGTTAATAGTTAATAGCGTACTTCTTTTTCTTGCTTTCGTGGTATTCTTGCTAGTTACACTAGCCATCCTTACTGCGCTTCGATTGTGTGCGTACTGCTGCAATATTGTTAATCGTGAGTCTTGTAAAACCTTCTTTTACTGTTTACTCTCGTGTTAAAATCTGAATTCTTCTAGAGTTCCTGATCTTCTGACAGAGTGTGCAGATACTACCATCGTTATCGGAAAGTC
+
44;;5:;ABCBB?;556;99;=<<<<555<;;7A>>@8??:><?CCCC>?7;;<<<382944/)/)///889<>>7;;>>>+;;8:7<>80//7277949:.555;95.599@>;?>?BBC<B?AA?996??<?@@A=AA@?BAA0000000///)///5;;-3-3333333387155555&5.549<<<+;/////)/;;5559;55.555&555//274//)/977:>>9>9=;894/)//////7//555555::444444.444/;5;//-(-5,--/
@ATNG8:01412:00900
GATGGTAGTGATACAGATCAGACACCAGAAGATCAGGAACTCTAGAAGAATTCAGATTTTTAACACGAGAGTAAACGTAAAAAGAAGGTTTTACAAGACTCACGTTAACAATATTGCAGCAGTACGCACACAATCGAAGCGCAGTAAGGATGGCTAGTGTAACTAGCAAGAATACCACGAAAGCAAGAAAAAGAAGTACGCTATTAACTATTAACGTACCTGTCTCTTCCGAAACGAATGAGTACGTGTCGACGTGTCTCCTACCATCGTTATCGGAAAGTCT
+
=849.4::;;9DCCCCCBBBCCBBB@BBB@FBBB?@=??CCC>=?B@BB?B?CB??>???+:=>@?BBA>BAAA7@>;;;;;*:A=B?ECC:CCG:>AAACCCCB@C@CC@BBB?BBCACCCCCCCCBCBBB@CBCA?CBBB@@@B?B@CCD@BBBBDCCC?BBBAAA?CD?@>?>AA@@@9???<>>???/?B=A<;<?@??@7;8;>AB7;8;ACCB?BB@@@@@<=;@@@=@AA?ABACBBBABABBCBBB@@A@@@<AAA<@@@@B?AA?=;=<6?>??
@ATNG8:01420:00926
GATGGTAGTGATACAGATCAGACACCAGAAGATCAGGAACTCTAGAAGAATTCAGATTTTTAACACGAGAGTAAACGTAAAAAGAAGGTTTTACAAGACTCACGTTAACAATATTGCAGCAGTACGCACACAATCGAAGCGCAGTAAGGATGGCTAGTGTAACTAGCAAGAATACCACGAAAGCAAGAAAAAGAAGTACGCTATTAACTATTAACGTACCTGTCTCTTCCGAAACGAATGAGTACTATGTAGAGCTCTATACTACCATCGTTATCGGAAAGTCT
+
A@?@>BCCBCDECCCGBBCBBCCCC@BBA@CCEAAB?B?CBBAAAB?BC?B?ABACCCCC+B>@B=A@B@ABAC7>=:;;;;);;>;5555&5<<9;A<<<<<CB?B@DD@CCC?BBBBCBBBCBCCCCCCC=BBAB?BBBDBBBA?B@EBB>CCCBDDBB?BCCAAAACC@AA@>AA@@A9@9:48??@A/AA<A887>>?@@:>:>A@@<@<@BDBB?BCBBCBB?A>ABB=B??=>BBDBBBBBCC@@@CAB>>>>>@@@==:=>@@@<>>>@<@A388::
@ATNG8:01383:00984
GATGGTAGTGCGTGAGAGAGAGACCCAGAAGATCAGGAACTCTAGAAGAATTCAGATTTTTAACACGAGAGTAAACGTAAAAAGAAGGTTTTACAAGACTCACGTTAACAATATTGCAGCAGTACGCACACAATCGAAGCGCAGTAAGGATGGCTAGTGTAACTAGCAAGAATACCACGAAAGCAAGAAAAAGAAGTACGCTATTAACTATTAACGTACCTGTCTCTTCCGAAACGAATGAGTACACATCGTCGTGTCGTGCTACCATCGTTATCGGAAAGTCT
+
<<?@>B@CABBCBCCBBCBAAADHE>BBC?BAAA::7:;@ACBBBC?CC?C@BBA>?===.?=B@<AAAA@==;4<8;9999$495:2555&5<<9>B>BDFCBB?A?AC@BFF?CCABBCCCCCCCCDABB@CBAA=A@@A?A?>9@?A;:6;AB:::BD@CBBBBA?AA=@@A=ABCCD>8885;>>>>/<>8=888;;;?B3858AAA<A<>>BBA@CCBAAAA;=:=@@=AAC@BBDBBBBBBEDB>>ABABBCA???@@C;?@?BE?ECAB>BD?BB?A
@ATNG8:01388:00955
GATGGTAGTACATGATAGACTACACCAGAAGATCAGGAACTCTAGAAGAATTCAGATTTTTAACACGAGAGTAAACGTAAAAAGAAGGTTTTACAAGACTCACGTTAACAATATTGCAGCAGTACGCACACAATCGAAGCGCAGTAAGGATGGCTAGTGTAACTAGCAATAATACCACGAAAGCAAGAAAAAAGAAGTTACGCTATTAACTATTAACGTACCTGTCTCTTCCGAAACGAATGAGTACGAGAGTCAGAGCAGAGCTACCATCGTTATCGGAAAGTCT
+
BDCC@CDCCB==B@=B=C666?>65.599.4444::7;><=====C?BB=?<?A==>>@@.;69@ABBAA@@@B8@@@AAAA,A99949::0;;=:=>BBBAA;;79=?B?BCC>BBBBACBBBB;;:CBBB@CGCB@BCCCFCBB?B=B;;6;BCCCCCD@@@????=??@CBB?BB@@@99998<<====&<9837,7578;8>;>=???F<A<AACCC@AA@AA<=9=?ABB=BBC?BBBA??A@ABBAABCDCCAA@?99:==9?<==>8==>A=AE7;;;;
@ATNG8:01390:00946
GATGGTAGGGCGTGTGAGAGTCTGCCCAGAAGATCAGGAACTCTAGAAGAATTCAGATTTTTAACACGAGAGTAAACGTAAAAGAAGGTTTTACAAGACTCACGTTAACAATATTGCAGCAGTACGCACACAATCGAAGCGCAGTAAGGATGGCTAGTGTAACTAGCAAGAATACCACGAAGCAAGAAAAAGAAGTACGCTATTAACTATTAACGTACCTGTCTCTTCCGAAACGAATGAGTACCTCTCAGACGCTCGTCCTACCATCGTTATCGGAAACGTCT
+
@<:@??<<@266;@;>@@@@>:;555)5;A5<<;;:<7<7<:88888388497;;;87777'73788<8<<8=<;3933333&35.5+222&257033...33373936505./(./::99?B?>>@>>>@@<@???;=;::??=A<>:===6<<9<??@B=>???8818A;;;;:??8837AA==>>>>*8918;;===??@:>:=???;><?>BB@9==///761759<=4=<=5;;==;;:8=>=:::@BBAA=>=>5;;=9>@AAA=?=>>188)55777
@ATNG8:01394:00965
GATGGTAGTACATGATAGACGACACAGAAGATCAGGAACTCTATGAAGAATTTCAGATTTTTAACACGAGAGTAAACGTAAAAAGAAGGTTTTACAAGACTCACGTTAACAATATTGCAGCAGTACGCACACAATCGAAGCGCAGTAAGGATGGCTAGTGTAACTAGCAAGAATACCACGAAAGCAAGAAAAAGAAGTACGCTATTAACTATTAACGTACCTGTCTCTTCCGAAACGAATGAGTACTGCGTCTCACTCTCGCCTACCATCGTTATCGGAAAGTCGT
+
88//)//999966>==<=BDCBBB;;9B=;95:==9=;>D@@:85?6::-33(3795:999$55:<<=>?===DD8B=?>>>>(=;2546>>0>B=:=CCDBAAAB394:@9?=A<@@?>@ABBBBCBBAAAA?CBBB9<;A;;993294555.4;:555<<69844=9:;;.73=6??B@>9=99297777.7:9=658>>=;;=A=AA@@;@<@@ICC@CCCCBBB>@>@CF@BBB@?@@@BBACBBBCAA@CCCCBDCC@CDD@BBBCC@CCCC@AA9@;000
@ATNG8:01395:00979
GATGGTAGAGTACAGTGTAGTAGACCAGAAGATCAGGAACTCTAGAAGAATTCAGATTTTTAACACGAGAGTAAACGTAAAAAGAATGTTTTACAAGACTCACGTTAACAATATTGCAGCAGTACGCACACAATCGAAGCGCAGTAAGGATGGCTAGTGTAACTAGCAAGAATACCACGAAAGCAAGAAAAAGAAGTACGCTATTAACTATTAACGTACCTGTCTCTTCCAAACGAATGAGACACATCGTCGTGTCGTGCTACCATCGTTATCGGAAAGTCT
+
CCCC?BBCCCC@<AA=BBBCCDCCC@DCC@CBB@@@>A?AACCBBA?BB?C?AAACCCCC3C?AB@BBBB><=<5;=>@@@@0@C=BBACA9ACC@CBBCCCCDB@C@CC=AAC?ABBBCBBBCCBBCCCCC?@ABB?BBBBBBBB=@=A@A?ACBCBBBC=??CCBB>BB@C@B?BA=?A:=;;5:<<<;.=A=>888@?===3818@>>;>;>ABAA?CCAAA::8:?BC>CCD?BABBBBBBBBAACCCCA@@@>>>AAA<@===A<@@AA<AD7>777
@ATNG8:01402:00949
GATGGTAGCACACGAGATCTCATCGTACTCATTCGTTTCGGAATGAAGACAGGTACGTTAATAGTTAATAGCGTACTTCTTTTTCTTGCATTTCGTGGTATTCTTGCTAGTTACACTAGCCATCCTTACTGCGCTTCGTTGTGTGCGTACTGCTGCAATATTGTTAACGTGAGTCTTGTAAAACCTTCTTTTTACGTTTACTCTCGTGTTAAAATCTGAATTCTTCTAGAGTTCCTGATCTTCTGGATATGAGTGACTCGTGCTACCATCGTTATCGGAAAGTCT
+
<;<<7;;====;;;<666655==555666=@B;A;;:/5>8<.444.4::@@7>=983048;:<=8>8=;;;=888B8>B>=>+==87...;0;8=@?BBC@BB999C@?@>>>>>>@A@<BCC;@<AAA;;;;;9=A@<=:9:9@<=>GBB?888=386>9@>;@:>>@>>=<<A:8:;AA5?<?;>>BBC/@@@@@6=>=888=;<<1888)7:;:A<A;;;59=<:::;5;8====>@7;;@<@AA>>>>99::667@==???=A@A??<????<?A9@?AB
@ATNG8:01408:00987
GATGGTAGTATATCGCGTCGCTATCCAGAAGATCAGGAACTCTAGAAGAATTCAGATTTTTAACACGAGAGTAAACGTAAAAAGAAGGTTTTACAAGACTCACGTTACAATATTGCAGCAGTACGCACACAATCGAAGCGCAGTAAGGATGGCTAGTGTAACTAGCAAGAATACCACGAAAGCAAGAAAAAGAAGTACGCTATTAACTATTAACGTACCTGTCTCTTCCGAAACGAATGAGTCTATAGACTATCTGAGACTCCATCGTTATCGGAAAGTCT
+
><>>;?@@==A=>AA@;;@;<<<<<8<9945@@?;:7:=BAB:;9B?BB?B@CC???A@@.A?BBBBBBCCAA@99:;@@@@,@>==5999&59949@<;:?A=A?B@?<?AB>BBBBCCCCCCCCBBCCCADBBB?AAAABBBB@B?C::8;BAAABBB>BBBBBB@CD?BBB=@?@DD9>>=;?>???/>>:>;;;??@BA<@<A???7;7;@FED?DDCFAAA?A>ABC=@?>;?AAAAAABB@AAAABAA@??>>?;;6;???@<@@==9=E;C@;;
@ATNG8:01410:00977
GATGGTAGTATATCGCGTCGCTATCCAGAAGATCAGGAACTCTAGAAGAATTCAGATTTTTAACACGAGAGTAAACGTAAAAAGAAGGTTTTACAAGACTCACGTTAACAATATTGCAGCAGTACGCACACAATCGAAGCGCAGTAAGGATGGCTAGTGTAACTAGCAAGAATACCACGAAAGCAAGAAAAAGAAGTACGCTATTAACTATTAACGTACCTGTCTCTTCCGAAACGAATGAGTACACATCGTCGTGTCGTGCTACCATCGTTATCGGAAAGTCT
+
:55C;<BCCBCBCCCBCDEAAACBB?=FC@CCCC;=;<AHGD@A@E@CC?A?ACBBBCCD3C?@@@CBBAABBA9@>;:999'9@=@4:;;*:B@=@B@@?@@@A>A?CC?BBB?ABBCDCDCCCBBCBCCCABBAA=@?@=?@??9@@B;;8;BCCCCBB?BBB>>?@@@<999:?BAAA9>;;7;BFED/>>;>788>@?BC=B;??@A:>:>@CCC?CCCBBBB;?:???5?AA=A???BCBBB@???@AAAABCC===@@@>BBBBB?CA@B<??8::;:
@ATNG8:01417:00970
GATGGTAGTCTCAGATAGTCTATAGTACTCATTCGTTTCGGAAGAGACAGGTACGTTAATAGTTAATAGCGTAACTTCTTTTTTCTTTGCTTTCGTGGTATTTCTTGCTAGTTACACTAGCCATCCTTACTGCGCTTCGATTGTGTGCGTACTGCTGCAATATTGTTAACGTGAGTCTTGTAAAAACCTTCTTTTTACGTTTACTCTCGTGTTAAAAATCTGAATTCTTCTAGAAGTTCCTGATCTTCTGGATAGCGACGCGATATACTACCATCGTTATCGGAAAGTCT
+
7<<<.559959;;;@BBB;666<<@C@==:5404;>>4<=7;7;==@<<<<A?944.46444;8>:=<:97//)/7)//////#/66.8333(33557:555)5;49:;;>@<@@@BBBBB=?@??A=BBBBBCDE@CCCB>BBCBBBBBAAA@@??>?9;999??>A>@BABAA@<A;>99999(9.9295555$99=990;69555555549999(94455058=>850000+/:6>6=9<<4713;>9?A?:99@99:@@??>?A?:938==?B?AAAA>BB=B889
@ATNG8:01420:00952
GATGGTAGTATATCGCGTCGCTATCCAGAAGATCAGGAACTCTAGAAGAATTCAGATTTTTAACACGAGAGTAAACGTAAAAAGAAGGTTTTACAAGACTCACGTTAACAATATTGCAGCAGTACGCACACAATCGAAGCGCAGTAAGGATGGCTAGTGTAACTAGCAAGAATACCACGAAAGCAAGAAAAAGAAGTACGCTATTAACTATTAACGTACCTGTCTCTTCCGAAACGAATGAGTACATAGATATACGTATAGCTACCATCGTTATCGGAAAGTCT
+
:<=C>@ABCCCFCCBB==>BCBBBB:ABB@@@ACCC@C@BCBCCBB@CC?B?@@=98999)7<?ABAAABCBBB=A>;;;;;*;?>B5::9&9C<9>B<@;CCBB@A>AD?@?@???@@ABDDGCBBBCBBB@BBBB@AAAAACCC9@;?;:6;DCBA?@E?BBAABA?BB:??@599CBA=8875:>>@@/>A9?578888>>;><@@>><><@>BBC@BBBBBBK>A>BCC>A??:?:99A???BCCB@AAA<;;;AAACC==::;:AA=B???;>>7>;;;
@ATNG8:01421:00969
GATGGTAGCGCATATCAGCCGCAGCCCAGAAGATCAGGGAACTCTAGAAGAATTCATATTTTTAACACGTAGAGTAAACGTAAAAAGAAGGTTTTACAAGACTCACGTTAACAATATTGCAGCAGTACGCACACAATCGAAGCCGCAGTAAGGATGGCTAGTGTAACTAGCAAGAATACCACGAAAAGCAGAAAAAGAAGTACGCTATTAACTATTAACGTACCTGTCTCTTCCGAAAACGAATGAGTACTGCGTCTCACGTCATCGTTATCGGAAAGTCT
+
::7749;445/9----,--(//////)/;<7=>;;;??8?=CBCB@?@ADF@?*0-------$-(-55///388<<<17734444$48./)/::+///29<<=@@G@@7;5::5:987;;//-5,--,,,,--//)/99986545><<AB>B>BF@?CCB665?@;988;9<03328781733377+33377777'560622288:8949599888849;BA<?B955944.4.3333&333-3==888<====?==<:///88///<255<;9<<5=555
@ATNG8:01385:01034
GATGGTAGAGACACGTCGCACACGTACTCATTCGTTTCGGAAGAGACAGGTACGTTAATAGTTAATAGCGTACTTCTTTTTCTTGCTTTCGTGGTATTCTTGCTAGTTACACTAGCCATCCTTACTGCGCTTCGATTGTGTGCGTACTGCTGCAATATTGTTAACGTGAGTCTTGTAAAACCTTCTTTTTACGTTTACTCTCGTGTTAAAAATCTGAATTCTTCTAGAGTTCCTGATCTTCTGGGTCTACGCTCGTCGCGCTACCATCGTTATCGGAAAGTCT
+
BBBF@BBBDCCCCCCBBBCAB;;6966<@@B>BBBC=BB>@>@CCCCCB?BC@@=48498>>;@?@AACBBBCC?@AA@@.=?:=<==4>A==:?9:2:@<?;;@AA5;;;;;?@@<@@@<@=CB@@>>>><@@@A;>>C?>>>==<>?>888;5;;;:>?:>:=AAA>>>>>:>>>>>6>=C:96666)6:666*--9---69:=5;;;;.;@@@A>E<??;?@AA:;::=8<?@@@@<@AAC;AAAA>;;>>?>>>9;666;5999996=>=>66606@>6
@ATNG8:01391:00994
GATGGTAGTGTCATATGAGAGTGTGTACTCATTCGTTTCGGAAGAGACAGGTACGTTAATAGTTAATAGCGTACTTCTTTTTCTTGCTTTCGTGGTATTCTTGCTAGTTACACTAGCCATCCTTACTGCGCTTCGATTGTGTGCGTACTGCTGCAATATTGTTAACGTGAGTCTTGTAAACCTTCTTTTTACGTTTACTCTCGTGTTAAAAATCTGAATTCTTCTAGAGTTCCTGATCTTCTGGTAGAGCGTGCATATATCTACCATCGTTATCTGAAAGTCT
+
889:7<666C@CBDCCCBBBBBBBB@@??9:@:B=CD<BC@D@CCCBBBB?CBCBBAE@CBBB=A>AAAAA;;;A>@@AAA2CA=??@B<ACBC@BBCADD?;;;CBE@CCCCBBCB@CCC?DACAABBAAFGCBBL?ACCBBA@@@@BBCD;;;?;;;5:?48-9<>>???>@9=999,47<759999$99>@D>BBDCCCCCBC5;;;;*:99:A@B>BB>ABABB;;7;?C@@ADC@;;;=ABBBBAA@;;;BBB;;;BBC?BBBBB?CBBAACD>CCBB
@ATNG8:01410:01004
GATGGTAGATATATGCACGCTCTACCAGAAGATCAGGAACTCTAGAAGAATTCAGATTTTTAACACGAGAGTAAACGTAAAAAGAAGGTTTTACAAGACTCACGTTAACAATATTGCAGCAGTACGCACACAATCGAAGCGCAGTAAGGATGGCTAGTGTAACTAGCAAGAATACCACGAAAAGCAAGAAAAAAGAAGTACGCTATTAACTATTAACGTACCTGTCTCTTCCGAAACGAATGAGTACATAGATATACGTATAGCTACCATCGTTATCGGAAAGTCT
+
@=<<9=>@EDDCGCDBCBBBBDCCC@CCC?BBB??@>A>ABCAAAC@CC?B?>>?@@@@A2><@A@@@BBB>>>9?>AABBC2BA@B5;;;4:CA=AB<@BBBBB?B@CE@BBB?BBBBBCCCCCCCDDCBB?AC??<@@@@@BA@<B@CAA>ACCCBBBC?BBBBBB?@@:@>=9=>9888)8::4888888%/:79///99@A@;<;=>BC7;8;BDDC@CDCB@@A<?=?DD>FBB?BBBBCCCAACA>@=CA;==??>A?<<<;>>@>>8<AA>6==1;///
@ATNG8:01411:01025
GATGGTAGCTATACGTATATCTATGTACTATTCGTTTCGGAAGAGACAGGTACGTTAATAGTTAATAGCGTACTTCTTTTTCTTAGCTTTCGTGGTATTCTTGCTAGTTACACTAGCCATCCTTACTGCGCTTCGATTGTGTGCGTACTGCTGCAATATTGTTAACGTGAGTCTTGTAAAACCTTCTTTTTACGTTTAACTCTCGTGTTAAAATCTTGAATTCTTCTAGAGTTCCTGATCTTCTGGGTGTATCAGCGAGTATCTACCCATCGTTTATCGGAAAGTCA
+
>:=C@CBBBB?>C;;6?;;;=<=>>=<<<<<7<<<=7>@;>9?;555<:7<<97<8>,0/9;6:6;<>BB;;8<7:::99'33-33>::3:=::7:<;5;;4473?8928?@<=?@@:@;;5;5;<<68665;A;A@9>>>9>;;;99><777771722,293959:=999977155777*717-55555'57999(5,277:8999=-666(58917;/7.7:7<;:8@??<?<@=;------;;.88:>==>@@@@==<776677.679:;;1;?>>:;;179)(
@ATNG8:01412:01024
GATGGTAGTGCGTGAGAGAGAGACCCAGAAGATCGGGAACTCTAGAAGAATTCAGATTTTTAACACGAGAGTAAACGTAAAAAGAAGGTTTTACAAGACTCACGTTAACAATATTGCAGCAGTACGCACACAATCGAAGCGCAGTAAGGATGGCTAGTGTAACTAGCAAGAATACCACGAAAGCAAGAAAAAAGAAGTTACGCTATTAACTATTAACGTACCTGTCTCTTCCGAAACGAATGAGTACTGTATCTATGTGTGCGCTACCATCGTTATCGGAAAGTCT
+
::7=;@A;;:?>>?DD@BCCBC;;;)4??7@@A@@@;?=@====<=8BC>A>AB@?????,=;?:69<<@<656(6594444$4:5:4;;;0;<<6<;///;;55459>=9=:>589@@ACCBCCBBABBBB@BEDF<::CBCCBB@D@BCC?BBBBC@@@?@??BCB?CB=?@B@A@@??7655/578888%896//)//<=A>@;@:@>><<>=A=A@@<A@??BBA?D;9::5:AC>BBBBBBBCCBAABBB??@@@?=>=@@@:==BAA=AA==:=?7>;::
@ATNG8:01415:01020
GATGGTAGGTGCACATGAGTGTATCCAGAAGATCAGGAACTCTAGAAGAATTCAGATTTTTAACACGAGAGTAAACGTAAAAAGAAGGTTTTACAAGACTCACGTTAACAATATTGCAGCAGTACGCACACAATCGAAGCGCAGTAAGGATGGCTAGTGTAACTAGCAAGAATACCACGAAAGCAAGAAAAAGAAGTACGCTATTAACTATTAACGTACCTGTCTCTTCCGAAACGAATGAGTACTGCGTCTCACTCTCGCCTACCATCGTTATCGGAAAGTCT
+
?::A<A>@<@AABCECCDCCCBBBC@CCC@BA@@::5:=A@ABCCC@@A?A@CBBBBBBB5B@CCBBBCCCCCE>CB::;;;*:@;A=CCA8AAA>ABBBAAAAA>A>BB?BBB?BBBBCCCCCCC@AACCD@CABB@BAA?>?>>9@>C@@=@BBBBAAA>@?@@@@;>=9=00*00>;;68885;AAAA/8939///68:6818:@AAA=A:??CCD@BCBC@@>-0-0@@9@AA?@BAECBCBBB?BAEECBBACCDD?CCC@BCCBC?BABB399/:=@@
@ATNG8:01417:01023
GATGGTAGCTCTGCTCTGACTCTCGTACTCATTCGTTTCGGAAGAGACAGGTACGTTAATAGTTAATAGCGTACTTCTTTTTCTTGCTTTGTGGTATTCTTGCTAGTTACACTAGCCATCCTTACTGCGCTTCGATTGTGTGCGTACTGCTGCAATATTGTTAACGTGAGTCTTATAAAACCTTCTTTTTACGTTTACTCTCGTGTTAAAAATCTGAATTTTCTAGAGTTCCTGATCTTCTGGCGCTCTGTCACGTCTGCTACCATCGTTATCGGAAAGTCT
+
8:<<8<=BCC?CECCDHBCBCCBBBEEDCCBA>ACCC?AA@@@DCCBCCCACBA9:7:=BCAB?C?CCCEE@@AC?BADBB0;;89?@C<BBC?CCDACB>@?@A@A>ABBBBBBB?BB@7:69?988>=>=AAAA<CBBBCBBCCBBBBBBBB@BCC?CC>?=?AAAABDDB>A;;;;.;;@>;:999'9??A>=AAABCBA@??29999)9?>??2899*9><<=>?9?<?;:ABB:===<BBBA>>>??>?@=AABBCCCAB::9A?AACC<??8?@??
@ATNG8:01422:01003
GATGGTAGAGTACAGTGTAGTAGACCAGAAGATCAGGAACTCTAGAAGAATTCAGATTTTTAACACGAGAGTAAACGTAAAAAGAAGGTTTTACAAGACTCACGTTAACAATATTGCAGCAGTACGCACACAATCGAAGCGCAGTAAGGATGGCTAGTGTAACTAGCAAGAATACCACGAAAGCAAGAAAAAGAAGTACGCTATTAACTATTAACGTACCTGTCTCTTCCGAAACGAATGAGTACACACTCTCATATGACACTACCATCGTTATCGGAAAGTCT
+
>>=B>C<A<<;;;;;9;;;<<==<@8>@>+000<<<:>7?B>??@A>99077<<=>?>>?+:6:=8:;?8>67>47/0/777'7:4:)555'5558==9:4:://)/566177949:88@@CCCBA;:::::2:?<<9:=9:;9;<4>;?::4:?>>?@AC>BBBB@A=AA<@AA490339.---(-2999(44252.....3559499777;;>>CCC@CCABBBC693999,:=<29877<733866555556559<:33399388833,38884:;188::
@ATNG8:01424:01003
GATGGTAGCGCATATCAGCGCAGCCCAGAAGATCAGGAACTCTAGAAGAATTCAGATTTTTAACACGAGAGTAAACGTAAAAAGAAGGTTTTACAAGACTCACGTTAACAATATTGCAGCAGTACGCACACAATCGAAGCGCAGTAAGGATGGCTAGTGTAACTAGCAAGAATACCACGAAAGCAAGAAAAAAGAAGTACGCTATTAACTATTAACGTACCTGTCTCTTCCGAAACGAATGAGTACGAGAGTCAGAGCAGAGCTACCATCGTTATCGGAAAGTCT
+
?=9@5:<ABBBCICCC@AACCCCGI?IAA=;;9>=>8?=@?ABBBB?BB=A>@@?@@ABB5B@FCECCBDBCBC<AA;:;:;*;C=C4<;;-;CD?B@@@BBA@?<??AB@CCC?CBBBB@AACCCGCCCBB?BDBB@BBA@@@@?9@;@@>;@CCCCCCC@BABBBB>BB?B@A;>==<<3:9:3:::9:9%0:58///88>>><>;>AAB<?<?ACCC@CCBA>??:?=?AA=BBB@BBDAAABBBBBBBBBBBBAA@>>:=994:=AAD;=??B<AA6:776
@ATNG8:01394:01044
GATGTAGCTCACGTACGTCACACGTACTCATTCGTTTCGGAAGAGACAGGTACGTTAATAGTTAATAGCGTACTTCTTTTTCTTGCTTTCGTGGTATTCTTGCTAGTTACACTAGCCATCCTTACTGCGCTTCGATTGTGTGCGTACTGCTGCAATATTGTTAACGTGAGTCTTGTAAAACCTTCTTTTTACGTTTACTCTCGTGTTAAAAATCTGAATTCTTCTAGAGTTCCTGATCTTCTGGAGATATCATCAGCGAGCTACCATCGTTATCGGAAAGTCT
+
??;;44999<;;;==666==BBCCCCCCDBC>B@@@:@A=@=@BBBBAA>AD???=??BCBB?B@BBCBBABBB@BAAA@1?:6;::;3;D@A?BBB?CC<><>;>=5;889?=;;7;@@=B=ABA;;<?@=AAAA<@@@@>>?AA>>>@>>?A6;9:<@A=A=CAA@@>==><>??CC;C;>788888(8@:::2977///<89=:;:::,;///=7=7AB<A@?>>=>=B<??>>>B:==A<@@?A?>?AAAAA>??A><=>:==<<<;?<9906606666
@ATNG8:01397:01056
GATGGTAGCTCTGCTCTGACTCTCGTACTCATTCGTTTCGGAAGAGACAGGTACGTTTAATAGTTAATAGCGTACTTCTTTTTCTTGCTTTCGTGCTATTCTTGCTAGTTACACTAGCCATCCTTACTGCGCTTCGATTGTGTGCGTACTGCTGCAATATTGTTAACGTGAGTCTTGTAAAACCTTCTTTTTACGTTTACTTCTCGTGTTAAAAATCTGAATTCTTCTAGAGTTCCTGATCTTCTGGTGTCTGATCTGTATCACTACCATCGTTATCGGAAAGTCT
+
ABBC@CABA;;DA@ACBBB=B?C===>CC0/0)0///(/;7?;BB=C:;=ABCB@A@;A@C?;?7@?AACC965:;744444$4:5:9<;2<896699<<:?4595A>@=@B9:9??>;?>?;@;@@A@;::A=@@@B@DA@@>;994443:::33-338288-3-3899;;>9=2559;9+;8<8=>>>B1CCCCC:A::29@@>@??;?@@@'9489929:9949><?>994:6=;;@??<?>B4;:@:;:B@;;:CBB<><000+00:?=;><<<177*7;;;
@ATNG8:01397:01071
GATGGTAGTCTCAGATAGTCTATAGTACTCATTCGTTTCGGAAGAGACAGGTACGTTAATAGTTAATAGCGTACTTCTTTTTCTTGCTTTCGTGGTATTCTTGCTAGTTACACTAGCCATCCTTACTGCGCTTCGATTGTGTGCGTACTGCTGCAATATTGTTAACGTGAGTCTTGTAAAACCTTCTTTTTACGTTTACTCTCGTGTTAAAAATCTGAATTCTTCTAGAGTTCCTGATCTTCTGGTATGACTAGTGTACTACTACCATCGTTATCGGAAAGTCT
+
>:=B@BBCCCCC;;;AA@BBBBCBB;;;@A?A>BBCC=BC?B@BCCCDBB?BCCAA?A@BA@A?D?CAABDBBBC?CCCCA1BB=?>?D=ABCC?BBBACB?BCCCBD?BBCCCCCD?CCC?C?CCBCBBCC@BBCD@CBBAAABBCFDCAAAAC?BBB@BC>A>@ABCBBCBG?DAAAA9A>C><;;;;*;AABF>CCCCJBBBBA=ABAB2ABBAA?@ADE@CDBBAAA?B@DCCCBB@B?B?ACCCCCCBBBCCDDCBBBBB?@@@CC?AA@C79939A9:
@ATNG8:01399:01083
GATGGTAGCGCACACATAGATACAGTACTCATTCGTTTCGGAAGAGACAGGTACGTTAATAGTTAATAGCGTACTTCTTTTTCTTGCTTTCGTGGTATTCTTGCTAGTTACACTAGCCATCCTTACTGCGCTTCGATTGTGTGCGTACTGCTGCAATATTGTTAACGTGAGTCTTGTAAAACCTTCTTTTTACGTTTACTCTCGTGTTAAAAATCTGAATTCTTCTAGAGTTCCTGATCTTCTGGTATGACTAGTGTACTACTACCATCGTTATCGGAAAGTCT
+
;444.5<ABCCCCCD@@BBBDBBBBB@@@CBA=AAAA<BB?B@BCCBDBA?BCBBC@B@BCBB@B?BBABABACD?AABBB2@@=AABB=BCCC@CCDACC?BBDDCC>BBDCCBBB?BCC?C?CCCCBBBB@BCCC?CBCBBBAACBBBBBBBB?AAA@CC?A?BBBBBBCCD@DCCCC9C@C?BBBBB5BBBBE<@@CCCCCBBB@CDDD3C@@AFAC@BB?BCBBBBB?B?BBBBBB?ABD@DCBBAAACCCCCCBBBBDCC@AABBB?BCBC?CC<A>>>
@ATNG8:01401:01082
GATGGTAGCGCACACATAGATACAGTACTCATTCGTTTCGGAAGAGACAGGTACGTTAATAGTTAATAGCGTACTTCTTTTTCTTGTCTTTCGTGGTATTCTTGCTAGTTACACTAGCCATCCTTACTGCGCTTCGATTGTGTGCGTACTGCTGCAATATTGTTAACGTGAGTCTTGTAAAACCTTCTTTTTACGTTTACTCTCGTGTTAAAAATCTGAATTCTTCTAGAGTTCCTGATCTTCTGGCTCTCGTAGACAGATACTACCATCGTTATCGGAAGTCT
+
;:4:054;<=;;6<@CCEBBCCCBBBBBAAAA>ABED>BB9<7;AA@@>@5>?@A?:A=:99B>C?AACCBB@@@;=:;;;,;>=000@?7:7;;455=9=<7;;::@B@CB@A@D;;:;CB@CAFLDBCCBC@@@@A6;<B;;;CCDCBBBAAAA?BBB?BC?B?AABBBBBAB=A;;;;.;4;4;;;;;*;???A;@@@@ABA@>>4:999(9@@@C@CACC@CDDCBBB@C@BCAA;<5;@@<;;;;;;;:@@A;::C@@??>;??<<<299;<2929==?
@ATNG8:01403:01041
GATGGTAGCGAGCGAGTGTGTATACCAGAAGATCAGGAACTCTAGAAGAATTCAGATTTTTAACACGAGAGTAAACGTAAAAAGAAGGTTTTACAAGACTCACGTTAACAATATTGCAGCAGTACGCACACAATCGAAGCGCAGTAAGGATGGCTAGTGTAACTAGCAAGAATACCACGAAAGCAAGAAAAAAGAAGTACGCTATTAACTATTAACGTACCTGTCTCTTCCGAAACGAATGAGTACCTCTCAACGCTCGTCCTACCATCGTTATCGGAAAGTCT
+
<?>B;==;66@?CBBBCCCGGDCBB@CCC@CCCCBC=A<@@@@@=;8;;9>?@A?@@FGF5C@AA;>>;@??>@8@::6>>>+>A9>9=>>2====996:<>A:998<BA>ADA=@@@AAABCDCCCCCBBB@DCCC?BABBCCBB>B?B@@=@DCBBBCC?BBBBBB?BD?BBC?BBBA@;A??<;AAAAA(992----;=A>>:><AAAA<A=??CA@?@BCBBBB@C?BBB=AAB?CBBAAAB>AAAAA?BFDAA@@@=<8818=>?@=@@BC<BA:?>;:
@ATNG8:01403:01067
GATGGTAGTATATCGCGTCGCTATCCAGAAGATCAGGAACTCTAGAAGAATTCAGATTTTTAACACGAGAGTAAACGTAAAAAGAAGGTTTTACAAGACTCACGTTAACAATATTGCAGCAGTACGCACACAATCGAAGCGCAGTAAGGATGGCTAGTGTAACTAGCAAGAATACCACGAAAGCAAGAAAAAAGAAGTACGCTATTAACTATTAAACGTACCTGTTTCTTCCGAAACGAATGAGTACTGTATCTATGTGTGCGCTACCATCGTTATCGGAAAGTCT
+
A@@B?B=DCDCCEBBBCDCAA@CCC@CCC@CCC@@B898;BCCCCC@BC@D@::;BBEED2B?BCCBBBCCA@@8>=::::;*;A>B4;<;6<CC@CBBBBBCEE>A>AB?BCC=??ABCCCECCCCCCCCC@CBBB>BBA@BBBB=B@D@@=?CCCCCCB?BBBBBB@CC=>>>777>>>6===8:::::;'6=9=///<;@FA=A;A@>A188-8ABAA?ABBB=BB>B?CCC>BBB?BBBBBBBBCABBC>>>BBB>>>BBBCC=@=BBC?CA?A<AE7;:::
@ATNG8:01422:01081
GATGGTAGTATCTGCACACTCTGTCCAGAAGATCAGGAACTCTAGAAGAATTCAGATTTTTAACACGAGAGTAAACGTAAAAAGAAGGTTTTACAAGACTCACGTTAACAATATTGCAGCAGTACGCACACAATCGAAGCGCAGTAAGGATGGCTAGTGTAACTAGCAAGAATACCACGAAAGCAAGAAAAAGAAGTACGCTATTAACTATTAACGTACCTGTCCCTTCCGAAACGAATGAGTACGAGAGAGCACACGTGTCTACCATCGTTATCGGAAAGTCT
+
DCGD@CCCCBCDGFCDBGBBBDBHE@ECB>@@@@@C@C:<:B??>B?:929<99999999(9<AB=@BA??778*9:;;;;:$5<.5.599+;<?:===BAAA:;9;?BB?B??<?ABBBCCCCCB@@@AAA@BAAC>???BA@@B9?;?::5:A???BCC@@@@BCD@CC<>>?;@@@=<48885;ABCB/AA<@>>>@@A;;7;=@@@B<A<ABCCF?BB;::59<@>998.9>=9???BCBBBBBBBA;?@CCDB>>>BA@@>A???A<??@A=@@;@@::
@ATNG8:01378:01110
GATGGTAGAGAGACTGTAGCGCACCCAGAAGATCAGGAACTCGTAGAAGAATTCAGATTTTTAACACGAGAGTAAACGTAAAAAGAAGGTTTTACAAGACTCACGTTAACAATATTGCAGCAGTACGCACACAATCGAAGCGCAGTAAGGATGGCTAGTGTAACTAGCAAGAATACCACGAAAGCAAGAAAAAGAAGTACGCTATTAACTATTAACGTACCTGTCTCTTCCGAAACGAATGAGTACGAGAGTCAGAGCAGAGCTACCATCGTTATCGGAAAGTCT
+
ABDE@BABA@=@D>0//999:<CCC>BBB@CBBB@?<;6:=0/0///(/83839:737>>>)?;:?@AAA??>>>498;;:;:':;=<;;;;0;A=:>C=BBBB?@5;5:A=AAB=??@?BBAAACBABCCCL@LBAA=@@@AAACC<=9>00,0=;:;@AB>BB:989?@@>ABB@BAABB:655:>ADDD/:;5;888=AAAA=D=>>>D=B688BBA@CBA@@??3938??9A??;?AABBBBA>?;;?A??>==BBDA???@6::;;;5;@==9=B6==;;
@ATNG8:01382:01106
GATGGTAGCAGACGTGACATAGCGCCAGAAGATCAGGAACTCTAGAAGAATTCAGATTTTTAACACGAGAGTAAACGTAAAAAGAAGGTTTTACAAGACTCACGTTAACAATATTGCAGCAGTACGCACACAATCGAAGCGCAGTAAGGATGGCTAGTGTAACTAGCAAGAATACCACGAAAGCAAGAAAAAGAAGTACGCTATTAACTATTAACGTACCTGTCTCTTCCGAAACGAATGAGTACCTCTCAGACGCTCGTCCTACCATCGTTATCGGAAAGTCT
+
>==B?B=@?;=B<AIFEBBDDBABD@CCD?CCCCAB>A@CBB>?>B@CC?B?BCAAACCC3C?;;;CBBB=>=A9==BBCCC5CC?B=AAA9@CA=@A@BABBBB?B@CC?BBB>ABBBBBCDDCBBBCCDC>CCCD=??BBBBBB@B?CAB?ABBBBBBB?BBBBBB?BD?889>>>>?A6;;=:89899(/;39///==ACC<A<@@@A<?=@>BBB?BBBBABB?B?BCC>CBB?BBB999A>:::=>>@@>>>A888=@@@=B?@?B?BAAC?CC>C???
@ATNG8:01391:01103
GATGGTAGAGAGACTGTAGCGCACCCAGAAGATCAGGAACTCTAGAAGAATTCAGATTTTTAACTCGAGAGTAAACGTAAAAAGAAGGTTTTACAAGACTCACGTTAACAATATTGCAGCAGTACGCACACAATCGAAGCGCAGTAAGGATGGCTAGTGTAACTAGCAAGAATACCACGAAAGCAAGAAAAAGAAGTACGCTATTAACTATTAACGTACCTGTCTCTTCCGAAACGAATGAGTACCTCTCAGACGCTCGTCCTACCATCGTTATCGGAAAGTCT
+
944<8<CFEBBBCCCDBCCDCABAC=CCC?CBBBA@<@@AAAACCB?AB>B@889BBBBC2B?BA@BBBB>>@D9==;;;;;*;A>C5<;;6:AA=BBBBDCEEC@B@BB?BBB?BBBBFBBACCCCCCABB@ECAA>@?@@>>>?8@=@@A=ABBBBBBC?BBCABB@BB=BBA=AA===47768>@BBD/BB=A888=??A@=D=B???;?<?@CCC?BBBBAAB=><?CC>CBB?AAABCBC@>>>=>>A@@@@@@??=?@?<>>>AC@BBAA>@@:@998
@ATNG8:01398:01117
GATGGTAGTGTGTCTCTGAGAGTAGTACTCATTCGTTTCGGAAGAGACAGGTACGTTAATAGTTAATAGCGTACTTCTTTTTCTTGCTTTCGTGGTATTCTTGCTAGTTACACTAGCCATCCTTACTGCGCTTCGATTGTGTGCGTACTGCTGCAATATTGTTAACGTGAGTCTTGTAAAACCTTCTTTTTACTTTTACTCTCGTGTTAAAAATCTGAATTCTTCTAGAGTTCCTGATCTTCTGGGATGTGTGCGCAGTGCCTACCATCGTTATCGGAAAGTCT
+
CCCC;@;;;;;=99555555449:<@A@@>?B?CBCB>CC@C@CCBBBBC@CCCBB>B>BCCE@C@CCCCBAACD????>>0@B?BACE<@@A@<@<<8<C?BCBDCCABBBBBBCC@CCC?B@CCCCCCBC?DC??<AB@@ABBBBCCBACCAC?CAA?BB?C<>>DCCCCCB=?::::.:=@>AAAA@0@BBBC;CFDCCCCBCB?BBBB5BCFCD@D?::7:9AABBB?C?>>@BBB?B@@@;@;;;AABCAAAAA@C@CED?AAABC@AAAC@DE?BCCA
@ATNG8:01402:01136
GATGGTAGTATCTGCACACTCTGTCCAGAAGATCAGGAACTCTAGAAGAATTCAGATTTTTAACACGGGAGTAAACGTAAAAAGAAGGTTTTACAAGACTCACGTTAACAATATTGCAGCAGTACGCACACAATCGAAGCGCAGTAAGGATGGCTAGTGTAACTAGCAAGAATACCACGAAAGCAAGAAAAGAAGTACGACTATTAACTATTAACGTACCTGTCTCTTCCGAAACGAATGAGTACACACTCTCATATGACACTACCATCGTTATCGGAAAGTCT
+
88995;=>CCCC?C>BCECECBBBC?CCC@CCBBA@=@?BBC<<<B9B=>A<;;;77733$3688333(39777.7932222$29.5.566+68859855599::5A;AA=B>>:==CCC@?????AAA=>=:<<>@:==>A???@;?;;;;8====@===;===?>=9=A;>==8=>>>>9==966666-//)/:;<;;;A==:>=A@@?=B=A666>:>?@B@@@<A=???9?BA=AB==77687<A@@@@@>>>B>>>;<;A=A>BBB>@A>;7;;7;@00
@ATNG8:01414:01111
GATGGTAGAGTATCATGTGATCTCCAGAAGATCAGGAACTCTAGAAGAATTCAGATTTTTAACACGAGAGTAAACGTAAAAAGAAGGTTTTACAAGACTCACGTTAACAATATTGCAGCAGTACGCACACAATCGAAGCGCAGTAAGGATGGCTAGTGTAACTAGCAAGAATACCACGAAAGCAAGAAAAAGAAGTACGCTATTAACTATTAACGTACCTGTCTCTTCCGAAACGAATGAGTACGAGAGAGCACACGTGTCTACCATCGTTATCGGAAAGTCT
+
::<?8<?DCCFCCCCBBB@@@BAA:;;C@BCCC@?=??AABBCCB?BB@DABBA9::::(9?CAABDCAA?@>7>>BBCCC5CC@C@DED<DCD?CAA@AADAA<@=@A?CCB=?@CBCCCCCCCCBBCBB?BAAA=99:AAAAB>A>B;;8;CDBBBAC@BBBAAA=AA:999;??CCD>888<@HEGD/>>:>888>>>==:==@@@@<@<@@BBC@CCAAABD=?=?AA9@AA>AAABBBBBBBB>>ABBB?@?>==@?<=:=>>@@<>>>A<@@:>>>>
@ATNG8:01423:01131
GATGGTAGTGTGTCTCTGAGAGTAGACTCATCGTTTCGGAAGAGACAGGTACGTTAATAGTTAATAGCGTACTTCTTTTTCTTGCTTTCGTGGTATTCTTGCTAGTTACACTAGCCATCCTTACTGCGCTTCGATTGTGTGCGTACTGCTGCAATATTGTTAACGTGAGTCTTGTAAAACCTTCTTTTTACGTTTACTCTCGTGTTAAAAATCTGAATTCTTCTAGAGTTCCTGATCTTCTGGTATGACGCGCACTGACACTACCATCGTTATCGGAAAGTCT
+
////)//::DEGBB?>CBBBBB;<<A@?ABBBBBB>BC?B@CBBBCDDACCCCC@D?CCBB?CACCBCBCCBB@CCCCC1CC?BBAD>DE@@>ACB>BF>@@@CCH@CCCCCBBB>BCEAD?CC999@>>:?BBB?CBBBBBCBCBBBB@@?B?BBB?BD@D?BBBCBBBDDACBCBB;B@C?BBAB@0@@@@B9;:BBDBBBBB?ABCC5CBBCB>B>@@=@BBCCCB@C>@?BCCC@CCC@CCCDBAACBBBBBBECCCCCC?AAABC?BBBA<??:>>@B
@ATNG8:01379:01183
GATGGTAGTGCGTGAGAGAGAGACCCAGAAGATCAGGAACTCTAGAAGAATTCAGATTTTTAACACGAGAGTAAACGTAAAAAGAAGGTTTTACAAGACTCACGTTAACAATATTGCAGCAGTACGCACACAATCGAAGCGCAGTAAGGATGGCTAGTGTAACTAGCAAGAATACCACGAAAAGCAAGAAAAAAGAAGTACGCTATTAACTATTAACGTACCTGTCTCTTCCGAAACGAATGAGTACACACTCTCATATGACACTACCATCGTTATCGGAAAGTCT
+
8::A=A<BCBBAA;@@CCB@A@;;;)4;@7=BBAAA>A=@@A::4<7BA?B>@>>98777$31778=<<==>::399=====*<<8;59;;0;;<:;966>==CE@B?BC?BAA=AAABBCDCDCCCBBB;;;;CCC:;;CBBBBC?C@EA@>@BC@@@CC@CBBBBB???;?AA;>>:999+8:::<<===='=>:?868@@BBB;>;>@AA;?;?@BBB@CBBA@@?8<8==<6>994:BBADDBBAABBCB;;;@@CC???BBB@CCCBB?BBBB?CC:?99:
@ATNG8:01387:01158
GATGGTAGTGTCATATGAGAGTGTGTACTCATTCGTTTCGGAAGAGACAGGTACGTTAATAGTTAATAGCGTACTTCTTTTTCTTGCTTTCGTGGTATTCTTGCTAGTTACACTAGCCATCCTTACTGCGCTTCGATTGTGTGCGTACTGCTGCAATATTGTTAACGTGAGTCTTGTAAAACCTTCTTTTTACGTTTACTCTCGTGTTAAAAATCTGAATTCTTCTAGAGTTCCTGATCTTCTGGATAGCGACGCGATATACTACCATCGTTATCGGAAAGTCT
+
444:5:>CBB@;;66669=@BABBB@:9:A?A>C?@@8>B2916<<@=BB@CCBCF@CADDBB>B?CCBCCCBBB=;;;;;);>=A?CC;@995495=?CG@BA@CBB@BCEHCCCB?@AD?B?BDBCB;;;=AA;;6;CBBABACDCCCCCC@@<@;;6;B?A?CBCCA@AGF>BBAAA7@<@5;;@@@0@ABBE;;;@@BAAAAA5;;;;*;;;;B?B?CE@BAB;;;D@C@DBCECC?AAB5;;;<;BDBAC;;;BB;;;BB<@@AAA>BAAA>AC>BBAA
@ATNG8:01399:01165
GATGGTAGGTGCACATGAGTGTATCCAGAAGATCAGGAACTCTAGAAGAATTCAGATTTTTAACACGAGAGTAAACGTAAAAAGAAGGTTTTACAAGACTCACGTTAACAATATTGCAGCAGTACGCACACAATCGAAGCGCAGTAAGGATGGCTAGTGTAACTAGCAAGAATACCTCGAAAGCAAGAAAAAGAAGTACGCTATTAACTATTAACGTACCTGTCTCTTCCGAAACGAATGAGTACTATGTAGAGCTCTATACTAATCGTTATCGGAAAGTCT
+
?AAC@BBB?BBBGCCCCCCCCCCCC?BBB?BBBBAB?B?BBBBBCC?BB>B=A@A@CCCC5D@CCCCCCBBBBE>AA:::::*:?;?4;;;.;BA?BBABCBBBC>A>??>@@A>BBBBBCCCCCCCCCBBB@DBBB?B???@@@B<?;@996:BBBBBAA@BBBAAA?CC>===?@@???6=::466676(8=::888>>?AA=B=@@@B<@<@ACCC@CCCCBCC@C@BBB=BBB?BABAAA?@@AABBAAAAAA>>>;==A<???CADB??=?C<@>??
@ATNG8:01405:01165
GATGGTAGTGCGTGAGAGAGAGACCAGAAGATCAGGAACTCTAGAAGAATTCAGATTTTTAACACGAGAGTAAACGTAAAAAGAAGGTTTTACAAGACTCACGTTAACTATATTGCAGCAGTACGCACACAATCGAAAGCGCAGTAAGGATGGCTAGTGTAACTAGCAAGAATACCACGAAAGCAAGAAAAAAGAAGTACGCTATTAACTATTAACGTACCTGTCTCTTCTGAAACGAATGAGTACTATAGACTATCTGAGACTACCATCGTTATCGGAAAGTCT
+
4:9:7;;>=B@A666?>>@@>>00*/::5:>?;:57;8;CBB@@>?BB@B?BBB@;CDD1B<??>==8CB??D798;5;;;$45.5.99=0?;AA>=B==ABAB@B@CDBB?@=?AC>??BBBBBB@@@9939>888-8<<:;;;;5?>A??9::9;=<<=:=>@@BK=@=5:::,//;=@2::=:888889%/;59///77<<>:><<;>A7=9<?B@@>@BABCBB?ABAA@9=::3:@@=??9:9B??>BB@>BBCC@@@99:4:ABBF@BBBC@AA;A???
@ATNG8:01410:01187
GATGGTAGTGTCAGTGCGCGTCGTCAGAAGATCAGGAACTCTAGAAGAATTCAGATTTTTAACACGAGAGTAAACGTAAAAAGAAGGTTTTACAAGACTCACGTTAACAATATTGCAGCAGTACGCACACAATCGAAGCGCAGTAAGGATGGCTAGTGTAACTAGCAAGAATACCACGAAAGCAAGAAAAAGAAGTACGCTATTAACTATTAACGTACCTGTCTCTTCCGAAACGAATGAGTACTATAGACTATCTGAGACTACCATCGTTATCGGAAAGTCT
+
556>9>CDBBBDDBBAC=BBCBCCCCCC@BBGCCC?A:;;BB:::>?>6=8=??A@CCC2B?@BBBBAACDDD>BBBBBBA0@A?C=ABA9CCC@;;:BB@@@C@B@BB@BCC>?@DCCCCCCCCCC@@?B@CCA@>???@?A993;=@;;8;CDCBBDDABBBAAA@CC????=@@?::1;;;:>?>??/<=9@///67;@@;><>>?B7;7;A@A@@CCBBACD5:5:??9?AA>AAABBCBBBBAAAA=>>BCBBBBBB??=?EBBA?CCBB?CD>BA88
@ATNG8:01413:01152
GATGGTAGCACGAGTCACTCATATCCAGAAGATCAGGAACTCTAGAAGAATTCAGATTTTTAACACGAGAGTAAACGTAAAAAGAAGGTTTTACAAGACTCACGTTAACAATATTGCAGCAGTACGCACACAATCGAAGCGCAGTAAGGATGGCTAGTGTAACTAGCAAGAATACCACGAAAAGCAAGAAAAAAGAAGTACGCTATTAACTATTAACGTACCTGTCTCTTCCGAAACGAATGAGTACGATGAGAGAGCTCTCTCTACCATCGTTATCGGAAAGTCT
+
>:<<8<CBCB@@<>@CGDCCCCCCD@CCBACCCCAA?A?BBBCCCCACC@B=???====?.?>ABBCBDCCCCD>B?AADCC5CC>B;AAA3A@@=??;;?CCCB?C@DF@BBB9::BBCCCCCDDCCBAADAEC??<?BAAAB?>;@@G::;;CBBBBBC@CBBBBC?AA>ABC8<<9788)8874898888%/:7:///;;BBA:99;ABH:>;>BBBB?CCBB????B?BBD=CCD?BBBBBCBBBB>>;@@???>;:;=>::;<?>>>@<@@@B=DD7==?@
@ATNG8:01417:01160
GATGGTAGTATATCGCGTCGCTATCCAGAAGATCAGGAACTCTAGAAGAATTCAGATTTTTAACACGAGAGTAAACGTAAAAAGAAGGTTTTACAAGACTCACGTTAACAATATTGCAGCAGTACGCACACAATCGAAGCGCAGTAAGGATGGCTAGTGTAACTAGCAAGAATACCACGAAAGCAAGAAAAAAGAAGTACGCTATTAACTATTAACGTACCTGTCTCTTCCGAAACGAATGAGTACGAGTGAGCACACGTGTCTACCATCGTTATCGGAAAGTCT
+
A<<B?BBBCCCCCCIEBBBCCBCBD@BBBADCECCC@CADCC::<C?BB@C@BBABBDDC3D?BAAAAABDCCC>AABCDED3BB?C=AAA9CBB?CBBBBBBAA<@=@@=@@A>AABBCBBCCCCCBCDBC?BBCC?A@@@??@B<@=A@@=@CBBBAAB@BBBBBB?>?;?AA7::A>A4;;:4::::::&7;69///;;?>?7:78>AA<A=CCBBB@DCBBBDC>?=?CD>DBB?BBBBCBBBAABCCAAACCBBBBBAAAB?BBBAB@CCAA>BC=A???
@ATNG8:01421:01153
GATGGTAGCGCACACATAGATACAGTACTCATTCGTTTCGGAAGAGACAGGTACGTTAATAGTTAATAGCGTACTTCTTTTCTTGTCTTTCTGTGGTATTCTTGCTAGTTACACTAGCCATCCTTACTGCGCTTCGATTGTGTGCGTACTGCTGCAATATTGTTAACGTGAGTCTTGTAAAACCTTCTTTTACGTTTACTCTCGTGTTAAAAATCTGAATTCTTCTAGAGTTCCTGATCTTCTGGAGATATCATCAGCGAGCTACCATCGTTATCGGAAAGTCT
+
4444.4:<<BDCBABBBBBBBBBBBBBBACBC?;00@6<<+/)/77::@@<>A?@@>A?AA??4;6<A@:;==<?84733*3;4:=???700/;;5;>@8==;773<9AACCCCCEBC@BCE?B?CCCCCCCC@CCCC@CBBAAACBBBCCDAA996:@?=AA>A?CBBBCDCBB?BA???7=;>;:;:;-<A@AE>BBBCCCCBCB@CDDD3BBBCC@CADC@CBBCCAA?A@CCBBCB@BBB?BBBCCECDCBBBCCBBBCBB?BBBCD@CA@A@CC<AA88
@ATNG8:01423:01148
GATGGTAGTCTCAGATAGTCTATAGTACTCATTCGTTTCGGAAGAGACAGGTACGTTAATAGTTTAATAGCGTACTTCTTTTTCTTGCTTTCGTTGTATTCTTGCTAGTTACACTAGCCATCCTTACTGCGCTTCGATTGTGTGCGTACTGCTGCAATATTGTTAACGTGAGTCTTGTAAAACCTTCTTTTGCGTTTACTCTCGTGTTAAAAATCTGAATTCTTCTAGAGTTCCTGATCTTCTGGATAGCGACGCGATATACTACCATCGTTATCGGAAAGTCT
+
;:5<8=;9;CCDCCB;:9:55::696==;;@B@AABB>BC;C@CCBCC>>9<<<?C=A9@83//(/)//777455=7;;;;;+;=9<ACC=99:=BB??:@C8;;;B@@69:BAAAAA4:;?4;69ACCCBBB@BBAA>BBBABBB@@@;;;;9>?;:9947?;=9=899<<;9?:9:9AA0@7@;>>?>3>966@6A<GCC@CB?@;@AA?0A9:9@?B=CC>??>>=9:4::=;=@@@>@AB=BBA@@CB;:;BA?@A@ABCC?A@AAB?AABA?BC;A:::
@ATNG8:01424:01145
GATGGTAGTCTCAGATAGTCTATAGTACTCATTCGTTTCGGAAGAGACAGGTACGTTAATAGTTAATAGCGTACTTCTTTTTCTTGCTTTCGTGGTATTCTTGCTAGTTACACTAGCCATCCTTACTGCGCTTCGATTGTGTGCGTACTGCTGCAATATTGTTAACGTGAGTCTTGTAAAACCTTCTTTTACGTTTACTCTCGTGTTAAAAATCTGAATTCTTCTAGAGTTCCTGATCTTCTGGAGATACACATGATACTCTACCATCGTTATCGGAAAGTCT
+
><=@5:<<@BCCCCBABCCCBBCAA@CBECCD?ABCD>DC@C@ABABC@@<@?@>A=A9>?9:3;;A@>?;@?>?;@?BBB2AB>AADD<??@B>B@A>BB=@@BBBC@BBCCBBBC?CAM@C?DCEGAA@B@BBCC@CCCBB@AACAAABBAAA?AAA>AB=@=@:;;ABBBD?AAA@@7@;A=;;<;.9=>=B8::BCCCDBAA5;;;;*;@@BBAC@CC?BCECCCA?A@@??C;:7:@B?BCAABBBBBBBBCDCCAAAB?BC@AA?BCBB?AA8>>>>
@ATNG8:01427:01165
GATGGTAGGCGTGTGAGAGTCTGCCCAGAAGATCAGGAACTCTAGAAGAATTCAGATTTTTAACACGAGAGTAAACGTAAAAAGAAGGTTTTACAAGACTCACGTTAACAATATTGCAGCAGTACGCACACAATCGAAGCGCAGTTAGGATGGCTAGTGTAACTAGCAAGAATACCACGAAGCAAGAAAAAGAAGTACGCTATTAACTATTAACGTACCTGTCTCTTCCGAAACGAATGAGTACCTCTCAGACGCTCGTCCTACCATCGTTATCGGAAAGTCT
+
;444.4=A<@BBBCCCBBBCCCCCE>GEFB;;;BAA<@?DCBDBCC?@?=?>AAA?====.>?ABBBBBA@@A@;>@:::::(:=9<4;;:-:;;5;A?@?BAAA=A<AA:<>>6::>>>;;;?B@@@@@>>:=BAB<657A@A@<AA<@==:=>>>??@A:=>AAAA=??=>>>:>>6809;77;=<<<,//,/;::@?;;;>K9==8838<@A@@B<@@@A@@@:?;?A=-77608==?;;;=AAAA>>>>;;;;;:=:>?@;?>>>@=@AAA=BA:@@@;
@ATNG8:01378:01236
GATGGTAGCTCGCTGATGATATCTCCAGAAGATCAGGAACTCTAGAAGAATTCAGATTTTTAACACGAGAGTAAACGTAAAAAGAAGGTTTTACAAGACTCACGTTAACAATATTGCAGCAGTACGCACACAATCGAAGCGCAGTAAGGATGGCTAGTGTAACTGCAAGAATACCACGAAAGCAAGAAAAAGAAGTACGCTATTAACTATTAACGTACCTGTCTCTTCCGAAAACGAATGAGTACTGTATCTATGTTGCCGCTACCATCGTTATCGGAAAGTCT
+
=:4905:::===<;;7/////77:<7;<@0//985545:=;::://(/8(/(/3733333$31777:3338333(2799999(9:7<.555&5<<4;;@====650/376)///)////5;=>>6665549>3<<8838:;;:;:;6=8<;>455<=<:::8:9;;;26/6999+//9:9.669533333$3717;===<=44/357733.24:@AA@?C958:;;*0*////&///(/889999:9//-------0-.(.555538862525;;;6:9188:;
@ATNG8:01382:01224
GATGGTAGCACGACACGACGATGTGTACTCATTCGTTTCGGAAGAGACAGGTACGTTAATAGTTAATAGCGTACTTTCTTTTTCTTGCTTTCGTTGGTATTTCTTGCTAGTTACACTAGCCATCCTTACTGCGCTTCGATTGTGTGCGTACTGCTGCAATATTGTTAACGTGAGTCTTGTAAAACCTTCTTTTACGTTTACTCTTCGTGTTAAAAATCTGAATTCTTCTAGAGTTCCTGATCTTCTGGAGATATCATCAGCGAGCTACCATCGTTATCGGAAAGTCT
+
A@;;.499;==?>@@<<<?=<<;<<>>>@ECBABCBB<@@=@@@;;@<>>9<:>9:547;:::4858;B;878333(3<<==+=@;E===4;77,7/83//(/948//.880578889??<?BD>E<A=;885>>;<>>@<@>?:::888==>>5338./..5;<161;>>B>>>AA;>====/<4:48988)8<>=A8?==;;5:>=<=56776,6677@9=7@@<AAA?==>=A=??>>>><=;;6///;999;;AA?@>==AABB=>>>@@;>>>@=CC9A==>
@ATNG8:01382:01238
GATGGTAGAGAGAGCTCTCTCATCGTACTCATTCGTTTCGGAAGAGACAGGTACGTTAATAGTTAATAGCGTACTTCTTTTTCTTGCTTTCGTGGTATTCTTGCTAGTTACACTAGCCATCCTTACTGCGCTTCGATTGTGTGCGTACTGCTGCAATATTGTTAACGTGAGCCTTGTAAAACCTTCTTTTTACGTTTACTCTCGTGTTAAAAATCTAATTCTTCTAGAGTTCCTGATCTTCTGGTGTCGTCTATCATGTACTACCATCGTTATCGGAAAGTCT
+
BA@@7;=DDE@BBCC;96=?@?CCDABBBCBB@BBDE>CC>@>ABCCCBB=??BBB@C?BBBC?C?BBCCBBBBB?A>>>>/>>;?===7=A@>:@00*0=96///:>2<>@???AA=;::<@<@EB@:::?=CAAA<>>>>>>@@>=>@A@@@A;==<=DD=A:?>??A==9?<??=>>5>;>9AAAAA.A@;;;05/////999?:>AAA/A<=<<A===9=///=;;4969A===?<==><>>>DC@@@AA>>:::AAAAA;A?>>>;>>>@:@A9A>>=
@ATNG8:01389:01228
GATGGTAGAGAGACTGTAGCGCACCCCAGAAGATCAGGAACTCTAGAAGAATTCAGATTTTTAACACGAGAGTAAACGTAAAAGAAGGTTTACAAGACTCACGTTAACAATATTGCAGCAGTACGCACACTATCGAAGCGCAGTAAGGATGGCTAGTGTAACTAGCAAGAATACCACGAAAGCAAGAAAAAGAAGTACGCTATTAACTATTAACGTACCTGTCTCTTCCGAAACGAATGAGTACGATGAGATCTCGTGTGCTACCATCGTTATCGGAAAGTCT
+
A;<C?BABBBCCBCCCCCCA>>:9::&9>>3=BBB;;5:;>?@@ABC?BB?B?BBBA@A@@2A>ABBCCCBBB@B6=<;;;;.5@2:.99,5<<9==;<=/0/>6<9@@=@BB>AAABCBDCCCCCCCBBBBCCBC@?@?@?ACC=B?B<;8;BBBCCCC>??BA??<?A;@@A4::BBB;;8819::::+:817858>=?BC<><>???:=:>BEED@BBBB@AA4:7:CD;ABC@??@AFDCCBABB@BCA>====788;=>:>>FBB;???H=CC8>;::
@ATNG8:01393:01202
GATGGTAGAGTACAGTGTAGTAGACCAGAAGATCAGGAACTCTAGAAGAATTCAGATTTTTAACACGAGAGTAAACGTAAAAAGAAGGTTTACAAGACTCACGTTAACAATATTCAGCAGTACGCACACAATCGAAGCGCAGTAAGGATGGCTAGTGTAACTAGCAAGAATACCACGAAAGCAAGAAAAAGAAGTACGCTATTAACTATTAACGTACCTGTCTCTTCCGAAACGAATGAGTACACACTCTCATATACACTACCATCGTTATCGGAAAGTCT
+
@AAB>ABCCCCCECDEDCCCCCBBB?BED@BBBB;;79=@@AAABB?BB?C@BB@@ACCC3C?BBBBBBBCCBD;A=;;;;;*;@>C59945>>9;<;;?C>=B?B@BC@BBB?BBBBBCCCCCBBBCBC@DDCC=BABBAA@B<@<@998:BBBBCCA=ACCCAA?CC>BBB?CBB@?7;;;8===<<.=A<@766@AA>>;><>=?A<?<?ABAA?BCBBBBB>A>ACC>CBB>AACCCAABCAA>?B>>>??@AAAA?A<AB??B?BEBB>BD>C888
@ATNG8:01406:01208
GATGGTAGTAGTACACTAGTCATACCAGAAGATCAGGAACTCTAGAAGAATTCAGATTTTTAACATCGAGAGTAAACGTAAAAAGAAGGTTTTACAAGACTCACGTTAACAATATTGCAGCAGTACGCACACAATCGAAGCGCAGTAAGGATGGCTAGTGTAACTAGCAAGAATACCACGAAAGCAAGAAAAAGAAGTACGCTATTAACTATTAACGTACCTGTCTCTTCCGAAACGAATGAGTACACACTCTCATATGACACTACCATCGTTATCGGAAAGTCT
+
A?>@=?<DCDCBCGGCCCCCEBBBBACBB@BBBBAB?B?BBECCCC?CC@C?BB???BBB/B>A987B??:<===3:<33333$33,3,333&37728;BBBBBA=:=;??<@@@<>>>BDCCCCCCCBCAAC@CCBB>@@?>?@@@=A@CBB>BCBBBAAA>BAA??@?BB=>=>;<<<<<5;:;8<<<<<.=>;A887@@@AA<?:>>BD7;8;ACCB?BCECCBB=?>?DC>CCC=AACCCCCCAAAAAA@@@AABBABBCBB?BCCBB?BBBC?CC<A888
@ATNG8:01414:01212
GATGGTAGTGTGTCTCTGAGAGTAGTACTCATTCGTTTCGGAAGAGACAGGTACGTTAATAGTTAATAGCGTACTTCTTTTTCTTGCTTTCGTGGTATTCTTGCTAGTTACACTAGCCATCCTTACTGCGCTTCGATTGTGTGCTTACTGCTGCAATATTGTTAACGTGAGTCTTGTAAAACCTTCTTTTTACGTTTACTCTCGTGTTAAAAATCTGAATTCTTCTAGAGTTCCTGATCTTCTGGCTCTCGTAGACAGATACTACCATCGTTATCGGAAAGTCT
+
><<@8A>CDBBBCCDBBECCCBBBCCBBBBBA>A@@@<AB@B?CCDCCBB@CCCCC@C@CCCC?E@@BBBCCBBB@CCCCC1BG@BABC>CG@@?ACEAED>@@@CED>BBCCCCBC=BCC?C@CCCBAAAB@CCCC?CBBBCDD@CBBBCBBBB?CCB=CD@D=AACCCBBBB?BABBA9@?A=@@@A@2ACCCE=EBCBBBDBAA4;;;;*;@@A@6;9;B@DCDBBAA?C@CBBACD?BBC@BCBBBCCCCCBBBCCBBBBB?BCAAA?BBBB<>>7>??@
@ATNG8:01418:01235
GATGGTAGAGTACAGTGTAGTAGACCAGAAGATCAGGAACTCTAGAAGAATTCTGATTTTTAACACGAGAGTAAACGTAAAAAGAAGGTTTTACAAGACTCACGTTAACAATATTGCAGCAGTACGCACACAATCGAAGCGCAGTAAGGATGGCTAGTGTAACTAGCAAGATTACCACGAAAGCAAGAAAAAGAAGTACGCTATTAACTATTAACGTACCTGTCTCTTCCGAAACGAATGAGTACTACTCTCAGAGACACACTACCATCGTTATCGGAAAGTCT
+
BAAB?BCDBBBDCCCCCCCBBBDDD@CBB?BBCCBB?B>BCCBBB@?BC>B>BB<<>@?@2@=ABBBBABBBBD=A@?:;;;+:>8>3;;:+58=5552=>>?AA<@<@@<===;>@@@@?><>AAAAA>>>9>?AA9===A@@@@:@:><<8<A>>>A==7;@@@A=6<<>9>A;AA>>=7778487787(6818BCAAAAAC=A9A@@@9>9>><<<;????;;;;?:>>?7>>>9>?>@>@@@>@@A>@@A==;AAAA=AAA;>>>AA7==AA;AA7@===
@ATNG8:01418:01237
GATGGTAGGCGACATACATACGCGCAGAAGATCAGGAACTCTAGAAGAATTCAGATTTTTAACACGAGAGTAAACGTAAAAAGAAGGTTTTACAAGACTCACGTTAACAATATTGCAGCAGTACGCACACAATCGAAGCGCAGTAAGGATGGCTAGTGTAACTAGCAAGAATACCACGAAAGCAAGAAAAAGAAGTACGCTATTAACTATTAACGTACCTGTCTCTTCCGAAACGAATGAGTACGATGAGATCTCGTGTGCTACCATCGTTATCGGAAAAGTCT
+
7///277;6<<<;;;>>;;;;==;;;>@6?@?;;C=@<?:88433233-3-33499999(95;;;=<<<<<@B<;9:5;;;(;<7<8=@@2@C>8;?>:;;?::4:?BA<@<<9;@@>ABBDDCCDCABBB>AAAB@DAA@CB@D50+000+0;;=?=?@=???BAC=AA=@??>:9888.;7;177788'674775:65...384...:2:255?@;:>B=<<<<7:5499,3886778=:88=<<<<:::@B6669------4--/884=;77.777*7555
@ATNG8:01381:01265
GATGGTAGTATAGAGCTCTACATAGTACTCATTCGTTTCGGAATGAGACAGGTACGTTAATAGTTAATAGCGTACTTCTTTTTCTTGCTTTCGTGGTATTCTTGCTAGTTACACTAGCCATCCTTACTGCGCTTCGATTGTGTGCGTACTGCTGCAATATTGTTAACGTGAGTCTTGTAAAACCTTCTTTTTACGTTTACTCTCGTGTTAAAAATCTGAATTCTTCTAGAGTTCCTGATCTTCTGGGCAGACTCTCACACGCCTACCATCGTTATCGGAAAGTCT
+
BBBC?BBB@@ABCCABCCBA<@@@?ACBBDCC?@=@A<A@?@0//7799==>BBBAA;A9?=::6:7:@?:8755:6@A>>>.>@4=888)6:88085:7=B:>>>>>?;@@===>==:>@@;@<>>=;;;>>=AA?><?>>AAA?>>>A>>;;;?:;;;<@A=A=??>CACCAB;??AAA5A<@8<;AAA.AAAAA9A<>>>A>>=>;=>A>+>:::A:A;?><@???<><7=;AA@@>>99;;;19///;999==>>>>6266943333608<886;;1;666
@ATNG8:01386:01251
GATGGTAGTGCGTGAGAGAGAGACCCAGAAGATCAGGAACTCTAGAAGAATTCAGATTTTTAACACGAGAGTAAACGTAAAAAGAAGGTTTTACAAGACTCACGTTAACAATATTGCAGCAGTACGCACACAATCGAAGCGCAGTAAGGATGGCTAGTGTAACTAGCAAGAATACCACGAAAGCAAGAAAAAAGAAGTACGCTATTAACTATTAACGTACCTGTCTCTTCCGAAACGAATGAGTACATAGATATACGTATAGCTACCATCGTTATCGGAAAGTCT
+
ACBB>BCDBBCCBBBGCCDCBB??@<@BB@CBBAAA>A?CCA@@AC?CC?B?AAABBBBC1B?BBBA@@BBBBD:B@BBBBB2AC>C5;;;*;CB=AB@BBBC;;:;?AA@CBC?AAAABCCCDDDAAACCD@CC??<@??BBBCC<A?ACC@BDBBACCC?BBABBB@BB>AA@?AB???89884889988%/:7:///99>AD8;88?AA:=:=@CCC@DCBBA??9?<?CC>CCC?AAACCCCCCABAB?AA>??>@@AD???;?CAAA=AC>?;@B9>655
@ATNG8:01389:01245
GATGGTAGTGTCATATGAGAGTGTGTACTCATTCGTTTCGTAAGAGACAGGTACGTTAATAGTTAATAGCGTACTTCTTTTTCTTGCTTTCGTGGTATTCTTGCTAGTTACACTAGCCATCCTTACTGCGCTTCGATTGTGTGCGTACTGCTGCAATATTGTTAACGTGAGTCTTGTAAAACCTTCTTTTACGTTTACTCTCGTGTTAAAATCTGAACTCTTCTAGAGTTCCTGATCTTCTGGACAGAGTGTGCAGATACTACCATCTTTATCGGAAAGTCT
+
44::7<<666A<BCC>CBBBDDCBBABBBCBC:;;AC;@@9:4:=>A@99.5;;492;4:=@A?C?BCC;:;?<=9:9999$3;28399(98=9=@<A=@B=:;;@@C=AABDBBBD@CAA?@<A@<;;;<E>BCCC@CCCDBBACCBBBDBBAA>D@@>@C@C>@?BB;:;BC5;;;:;*:<@::999*4;?<C8AAB@@B@B@@9==>4=@A?A>ADCC@CCAAABB@C@B;;;DD?ABC=??BA:::9:::9@@>=>@??;?@@AA9=88749=3??78
@ATNG8:01391:01269
GATGGTAGTATATCGCGTCGCTATCCAGAAGATCAGGAACTCTAGAAGAATTCAGATTTTTAACACGAGAGTAAACGTAAAAAGAAGGTTTTACAAGACTCACGTTAACAATATTGCAGCAGTACGCACACAATCGAAGCGCAGTAAGGATGGCTAGTGTAACTAGCAAGAATACCACGAAAGCAAGAAAAAGAAGTACGCTATTAACTATTAACGTACCTGTCTCTTCCGAAACGAATGAGTACTGTATCATGTGTGCGCTACCATCGTTATCGGAAAGTCT
+
BCCC?BBCBCDCCCCCCCCCCBCCD@CCC?BBDBBA@BACCCBBBC@CC@C@@??@@@@@2A?BBBCCBBBBBF>DA;;;;;*;@=@5:::49AD:BB=BCCBBD@C@CC?AAC=ABBBCCCCCBCDCCBBB?BCBB?BAA@BBBC<@<@??<@BBBBBBA?CCCBBB@BB=>>?;??A>=5;;;:=BCBB/@@=A878>>>@@=?;?@ED:=9=ACCA@CCBCBBB?B?BBF@CBB?AAACCCBAA@BBCB>::@=:::=@@@<??BBB;@@AA<AA7;:=>
@ATNG8:01398:01267
GATGGTAGTCTCAGATAGTCTATAGTACTCATTCGTTTCGGAAGATACAGGTACGTTAATAGTTAATAGCGTACTTCTTTTTCTTGCTTTCGTGGTATTCTTGCTAGTTACACTAGCCATCCTTACTGCGCTTCGATTGTGTGCGTACTGCTGCAATATTGTTAACGTGAGTCTTGTAAAACCTTCTTTTTACGTTTACTCTCGTGTTAAAAATCTGAATTCTTCTAGAGTTCCTGATCTTCTGGGTGTATCAGCGAGTATCTACCATCGTTATCGGAAAGTCT
+
@>:<8<<CBBBCCJJECB@AADLDCBCBBCCC@ABBC>BB@C@BCCCCBC@CBDDF?C?AB:94;=@@CBBCCBB?BCBBB3BC=??BB<@ABC@ECC@CE:;;@BBCACBCCBBBC@CCC@B?CGBBBCA@=@CBB?BA@@BBCBBBBB@@?BB?@@??BB;?;?:;;BBCCDAAA@CC7@=A@;;;;;*;@ABD?CCDCCDCCCC5;;;;*;??A@>B>AB@CDCDBAA>A?ACDCBB=@:;;7;BBBBCCCCCBBBCCCCDD@BCCBB@CDBB?A@<@@@@
@ATNG8:01405:01247
GATGGTAGGTGCACATGAGTGTAGTCCAGAAGATCAGGAACTCTAGAAGAATTCAGATTTTTAACACGAGAGTAAACGTAAAAGAAGGTTTTACAAGACTCACGTTAACAATATTGCAGCAGTACGCACACAATCGAAGCGCAGTAAGGATGGCTAGTGTAACTAGCAAGAATACCACGAAAGCAAGAAAAAGAAGTACGCTATTAACTATTAACGTACCTGTCTCTTCCGAAACGAATGAGTACCTCTCAGACGCTCGTCCTACCATCGTTATCGGAAAGTCT
+
ACCC@BBC@CCAAAC?FBBAA@000?6=<<;>;=>9839?ABECBBB@CD@D@BAB;999:*;>BCDFCAB@BAB6?=;;;;.9@9@2;;;*:=?;?7:87;;;<19/7>8>@A>ACBABBBCCC<;;CBAA><;;@5;7====??;A=A;;8;D@@?BBB=BBB99:?A@=?@@@CBBBC>@7718??@@/>F=D6/////9@:>:>?==8<9>?CCC@@@@A?>@7:5:AC;@AA9:8BBCDC=AABCBCBBBBB;<;B<?;;7;=>>C=@@A?3::/9===
@ATNG8:01406:01273
GATGGTAGCTCTGCTCTGACTCTCGTACTCATTCGTTTCGGAAGAGACAGGTACGTTAATAGTTAATAGCGTACTTCTTTTTCTTGCTTTCGTGGTATTCTTGCTAGTTACACTAGCCATCCTTACTGCGCTTCGATTGTGTGCGTACTGCTGCAATATTGTTAACGTGAGTCTTGTAAAACCTTCTTTTTACGTTTACTCTCGTGTTAAAAATCTGAATTCTTCTAGAGTTCCTGATCTTCTGGGTCTACGCTCGTCGCGCTACCATCGTTATCGGAAAGTCT
+
BCEE>@?BBB<<>B@;;6969<;96>>><<::4556>8A?:>:6656<<<4:990/)/3778>;@;CCCC;666=:>>A??+6645<>=4>>;9299945=99==>>@;@CCABB@@=@BB@B@CGDCCBBC@CBCC@DCBBBBBBBBBAA??@?6;::8:A?A<??@@;:9>>===@@F8@:?;99:9:(;ABBD=CBB@B>=999.9999'9:;=9;?=@@<@@@@@?A?B?BBCCCB?B?BA;ABBBBBBCBAAAA;;:ABD@GG?:;7;B@A=AC=BA?@
@ATNG8:01415:01276
GATGGTAGGCACTGCGCACACATCCCAGAAGATCAGGAACTCTAGAAGAATTCAGATTTTTAACACGAGAGTAAACGTAAAAAGAAGGTTTTACAAGACTCACGTTAACAATATTGCAGCAGTACGCACACAATCGAAGCGCAGTAAGGATGGCTAGTGTAGCTAGCAAGAATACCACGAAAGCAAGAAAAAGAAGTACGCTATTAACTATTAACGTACCTGTCTCTTCCGAAACGAATGAGTACGAGAGAGCACACGTGTCTACCATCGTTCGGAAAGTCT
+
BCED@BBC?@A@;BCCCCCCBCBBB=BBC@BBDC::::>AABA@@B?BB?B?ABBBDCCC2A=AAA::9ACA@@9?=;9999$5:6;:;;;0;>><>=>CCCA9:89?AA:AA@<=>?=@ABBAB@BBBBBB@CCBD>AABBBABB?B@B@@>@A@@AA??@BBBBBC?BB@BBB>BBAAA:97343////'/;6///==>??<>;;77/0)0*/889?<?<<@@@B?B=AAC>BBC>AAB?>??;;>?A:;:;;;;>>=<<=8818>@@D<AB=BF7;<;;
@ATNG8:01419:01252
GATGGTAGTATAGAGCTCTACATAGTACTCATTCGTTTTCGGAAGAGACAGGTACGTTAATAGTTAATAGCGTACTTCTTTTTCTTGCTTTCGTGGTATTCTTGCTAGTTACACTAGCCATCCTTACTGCGCTTCGATTGTGTGCGTACTGCTGCAATATTGTTAACGTGAGTCTTGTAAAACCTTCTTTTTACGTTTACTCTCGTGTTAAAATCTGAATTCTTCTAGAGTCCTTGATCTTTCTGGCGCTCTGTCACGTCTGCTACCATCGTTATCGGAAAGTCT
+
@@@A056::>@00/<<<:;=>CDBBBCBBCAB=@::99&736;8;<8A=BC?>??BB@C>AA??;?9<CB@==>AC488555(2609=??7>B:95:==;?B<@@@===;>?======9=?B=C=>=<;9;:;5;===8=::///666;;<====;8:9:7<>8=8>;;;?===>:>>>DD6?;>9;;;;;*;=::=6==://-7--/)///)/9:<<8>;==7;@@;,,,2(,(,6659;0...2778:::::88<??><9A=::356///38;;=5:;06://
@ATNG8:01423:01244
GATGGTAGGCGTGTGAGAGTCTGCCCAGAAGATCAGGAACTCTAGAAGAATTCAGATTTTTAACACGAGAGTAAACGTAAAAAGAAGGTTTTACAAGACTCACGTTAACAATATTGCAGCAGTACGCACACAATCGAAGCGCAGTAAGGATGGCTAGTGTAACTAGCAAGAATACCACGAAAGCAAGAAAAAGAAGTACGCTATTAACTATTAACGTACCTGTCTCTTCCGAAACGAATGAGTACCTCTCAGACGCTCGTCCTACCATCGTTATCGGAAAGTCT
+
@B@@<@AB?BDCFC@BBDF@AABBC8BDEACCBBBB@B@BBBBBBB?AA>A???<89888(9;@CC@??HCBCB=BA99999(9:4:1;;;1;==:>>>>?BBBA=A=AA<@@>9>>>>?>>>????@@@AA;AA;;7=AA>>>=<:<9><=:<>>>@@AA;A@@@AA;@@:@@A;@@@@A7999466666(6:4;?BBB@@@@<?;?@@@<A=>@===;AAAA999;A<@@@9>>><@@??>>>;?@@@AAA>===@@@A=A>@;>@>>A;A???:@A7A:::
@ATNG8:01424:01254
GATGGTAGGAGACACGTCGCACACGTACTCATTCGTTTCGGAAGAGACAGGTACGTTAATAGTTAATAGCGTACTTCTTTTTCTTGCTTTCGTGGTATTCTTGCTAGTTACACTAGCCATCCTTACTGCGCTTCGATTGTGTGCGTACTGCTGCAATATTGTTAACGTGAGTCTTGTAAAACCTTCTTTTTACGTTTACTCTCGTGTTAAAAATCTGAATTCTTCTAGAGTTCCTGATCTTCTGGGTGCGCTACAGTCTCTCTACCATCGTTATCGGAAAGTCT
+
@@@@8@BC@CCCBBCDCCBBCDEHCCECCCCD@BBBE?EMAC@B@@CCBB?BCBAA?@<@@@A=A?BBBBBBBBC?BBCCC2>C;A;::3;B@@;??@=AA?BBA?==5:::;AAAA=A??:A=>>>?===D=D@??:??A>>>@:::>@@<<=?::;;>?@<?<@@??A@?@?=?>?AA5A<A;?????.>>9;>0558///;88>;@DDC/@?@?D<A=?@<@D;:;>=<@<@B>>>?<@@@A::::@>>>?@===AAAAAAA====>><>AAD=AA:AA@;
@ATNG8:01438:00654
GATGGTAGTGCGTGAGAGAGACGACCAGAAGATCAGGAACTCTAAGAAGAATTCAGATTTTTAACACGAGAGTAAACGTAAAAAGAAGGTTTTACAAGACTCACGTTAACAATATTGCAGCAGTACGCACACAATCGAAGCGCAGTAAGGATGGCTAGTGTAACTAGCAAGAATACCACGAAAGCAAGAAAAAAGAATTACGCTATTAACTATTAACGATACCTGTCTCTTCCGAAAACGATGAGTACTATAGACTATCTGAGACTACCATACGTTATCAGGAAACGTCT
+
566737-/55555955699::///9)///)/884:36<677333,3837609:/0---777$-(-----/55999099B>@@@+>C@?:===2>>>:<<;;;?<?A=?=>>:=??<@?@AA@@ABBBCCBCBC?BC;;7;AA=@???:?;@;;6:DB@BB@A>?887BB@CC?AAA>@@@@>89680888988%/959*//9:>>A<A;ADAA<?8<:89891777><76/3.3555&...-,6----42236...66:9::3439::2877333,37777278.666//
@ATNG8:01438:00659
GATGGTAGCTCGCTGATGATATCTCCAGAAGATCAGGAACTCTAGAAGAATTCAGATTTTAACACGAGAGTAAACGTAAAAAGAAGGTTTTACAAGACTCACGTTAACAATATTGCAGCAGTACGCACACAATCGAAGCGCATTAAGGATGGCTAGTGTAACTAGCAAGAATACCACGAAAGCAAGAAAAAGAAGTACGCTTTTAACTATTAAACGTACCTGTCTCTTCCGAAACGAATGAGTACTACTCTCAGAGACACACTACCATCGTTATCGGAAAGTCT
+
:?;<:=BCCB==>@@??CCCB996<8<=>8@BBCCC@C?A>::::<6==7B7;=;9999+71778:=;;;333(55;9444$5:5:.555&5997565;;;<::5:7@@7<A?9>???@@ABCHCCBCCBB?ABAA?ABCDBB?B@B?CBB?BCBBBCAA>ABBBBB?CC>AAB@@A===8;???BCDCC3BB@B899BCCCC9B@BA>=3:9+:===>@DBBBBAA?B>?@A:=BB<>?BA?????@DBBBBCCBACA??BCCC?BCCBB?CCBB?BA<A@??
@ATNG8:01455:00672
GATGGTAGCACGACACGACGATGTGTACTCATTCGTTTCGGAAGAGACAGGTACGTTAATAGTTAATAGCGTACTTCTTTTTCTTGCTTTCGTTGGTATTTCTTGCTAGTTACACTAGCCATCCTTACTGCGCCTCGATTGTGTGCGTACTGCTGCAATATTGTTAACGTGAGTCTTGTAAAACCTTCTTTTTACGTTTACTCTCGTGTTAAAATCTGAATTCTTCTAGAGTTCCTGATCTTCTGGATAGCGACGCGATATACTACCATCGTTATCGGAAAGTCTT
+
:4497:<<?<<56555595554559=><?BDC@BBBC;;;<??@;:::<<8<;;@D>?9?A@@;@?><?A@>933,37777'7737696-7;=8=193//(/638//.77.3357<:==9=@A=A=A>=;;:;:?===B:==>>>>>@<;;AD;;;=5;:=:;;6;=??>@@===?;>>=>=/;5;:==>?>+;:;;;1;;>>?@?<<<0///)/6669494>@;>>AA>>><A=AA;;;C7;;@<@@@@AAA688>>?@@>>>:@9777==177::5::1:=;;5
@ATNG8:01459:00643
GATGGTAGCACGACACGACGATGTGTACTCATTCGTTTCGGAAGAGACAGGTACGTTAATAGTTAATAGCGTACTTCTTTTTCTTGCTTCGTTGGTATTCTTGCTAGTTACACTAGCCATCCTTACTGCGCTTCGATTGTGTGCGTACTGCTGCAATATTGTTAACGTGAGTCTTGTAAAACCTTCTTTTTACGTTTACTCTCGTGTTAAAAATCTGAATTCTTCTAGAGTTCCTGATCTTCTGGACAGAGTGTGCAGATACTACCATCGTTATCGGAAAGTCT
+
:;>@7:@CCCB:66>A?A>;;99@BB@BCCBB?BBBB:;;7;>?<>?:;;8==<AB@C>AABB@B?BBBCBBB=?;8;;;;+5805..(.//(3,333,3;18@>?@A=AAB<==?>;?>A;A;899:9;;;5;@@@=D@@@@@@@@@@A??::;:;;;=BB=A;??B@@@A@@:>;;;:/;;@9>=AAA/@@===6666///<;7:5;=<<+=;;;A<A<>><>AA@???<A=A==///6<<=7=AAA>>>>AAA@?@BBB===7;;EAA<AAAB;>=59888
@ATNG8:01465:00644
GATGGTAGACACGTGTGCTCTCTCGTACTCATTCGTTTCGGAAGAGACAGGTACGTTAATAGTTAATAGCGTACTTCTTTTTCTTGCTTTCGTGGTATTCTTGCTAGTTACACTAGCCATCCTTACTGCGCTTCGATTGTGTGCGTACTGCTGCAATATTGTTAACGTGATTCTTGTAAAACCTTCTTTTTACGTTTACTCTCGTGTTAAAAATCTGAATTCTTCTAGAGTTCCTGATCTTCTGGACGACGCGCACTTGACACTACCATCGTTTATCGGAAAGTCT
+
95=@:=CCCCBCCCC:;;@CBBBBCBBBCCBB?ACCD=AA?C@CAABBBB>BBBBC>B>AAAA>A>AAAAABB??;?????.=<;=>>@9@BBB>B@@=;@5<9<==>:>>>>AAAC;==>8=8=>>==<>>:>A==9>>>>;;;>>>>AA>>>@9<>==CC=A7===>AA;>>9<<<<91;9>7<7777*79666(--3---7:;>;>KED/A????;?<==9====:::;?9?A@@>>:>>D<AA@AA9;8>>////9;9---3-366---+/>>>;;:2:<//
@ATNG8:01469:00650
GATGGTAGACACGTGTGCTCTCTCGTACTCATTCGTTTCGGAAGAGACAGGTACGTTAATAGTTAATAGCGTACTTCTTTTTCTTGCTTTCGTGGTATTCTTGCTAGTTACACTAGCCATCCTTACTGCGCTTCGATTGTGTGCGTACTGCTGCAATATTGTTAACGTGAGTCTTGTAAAACCTTCTTTTTACGTTTACTCTCGTGTAAAAATGTGAATTCTTCTAGAGTTCCTGATCTTCTGGACGACGCGCACTGACACTACCATCGTTATCGGAAAGTCT
+
;:@C9=CCCCCBBCCAAAACCBCCECCBCCCB@BBCC=CC?B?ABBBBAA>AABBB>B<@@@B>C>A??AABB>>8<<AAA/@@=>==>7=A??<@@?;=A5::>?AA<@>@<::AA;<<<:@;??><<<>>:>?;;7;>A<==<>>A@AA>>>>:888=AC;A7==;<<>>>>:?<<<<3=<A<A;;;;+;;766*--3---93-//:;;+7579A;?<;975///6664;5:<<<<?9?@@<@@@?>>>AAA@@@A@@@@??<>>>9606966/68.6766
@ATNG8:01472:00653
GATGGTAGCACACGAGATCTCATCGTACTCATTCGTTTCGGAAGAGACAGGTACGTTAATAGTTAATAGCGTACTTCTTTTCTTGCTTTCGTGGTATTCTTGCTAGTTACACTAGCCATCCTTACTGCGCTTCGATTGTGTGCGTACTGCTGCAATATTGTTAACGTGAGTCTTGTAAAACCTTCTTTTTACGTTTACTCTCGTGTAAAATCTGAATTCTTCTAGAGTTCCTGATCTTCTGGATATGAGTGACTCGTGCTACCATCGTTATCGGAAAGTCT
+
@?9905=BAACCAABBCCCCDCCCDCCCBBBA9AAA@9;;5;.4<<<=::8;BCCD?B?BBCC=?<?CAAABA?>899:9+3;46<>>4>A??:???9?@:999BBA<@?====>=:>@@<@<AAA>>>>>;>>@@:<<??><=====?C@@@@:>>?=AA<?;?>>>BDA>>:=??>>2?9=8<;;;;,88666)--3---67-//..&.37896C58807===:7717176=@>>:>>F>???::::66:;6669::>>C=A@;;=7==6606;1<;;=
@ATNG8:01473:00658
GATGGTAGCTATACGTATATCTATGTACTCATTCGTTTCTGAAGAGACAGGTACGTTAATAGTTAATAGCGTACTTCTTTTTCTTGCTTTCGTGGTATTCTTGCTAGTTACACTAGCCATCCTTACTGCGCTTCGATTGTGTGCGTACTGCTGCAATATTGTTAACGTGAGTCTTGTAAAACCTTCTTTTTACGTTTACTCTCGTGTTAAAAATCTGAATTCTTCTAGAGTTCCTGATCTTCTGGAGATACACATGATACTCTACCATCGTTATCGGAAAGTCT
+
=::A>AACDC>>CCCCCBBBDDDBBCBBBBBB8;;BB<BBCC@CCBCB8858AA994:?AABC999:FCBBBBBA899999(9@;?=<;3;=::6:CG?CG?BA@CBCADCDCBBBC?@@D@C@CB;;;BCD?BACCADCCCFA@@AAABBBBAA?BCC?CB?C5::A;;;CDDADFFFE;A=B<;;;;;*;ABCD=AA@@B@@;;:2:9:9(9==?@=A=CC=:;;;;;B?B?BCCCCC?AAC@CCABCCGBBBCCCCCBAAAB????BB?B???>AA<@@@A
@ATNG8:01476:00652
GATGGTAGCACGAGTCACTCATATCCAGAAGATCAGGAACTCTAGAAGAATTCAGATTTTTAACACGAGAGTAAACGTAAAAAGAAGGTTTTACAAGACTCACGTTAACAATATTGCAGCAGTACGCACACAATCGAAGCGCAGTAAGGATGGCTAGTGTAACTAGCAAGAATACCACGAAAGCAAGAAAAAAGAAGTACGCTATTAACTATTAACGTACCTGTCTCTTCCGAAACGAATGAGTACTATGTAGAGCTCTATACTACCATCGTTATCGGAAAGTCT
+
@@AB:=CDBAA;=>?BBBBBBBCCC9A@G@CCCCAA=@@BBB;;:@<@A?B>?@?@ABBC3B@CBBCBBAABBB9@:;999=,9@;>4@AA8ACD@CBBBCDCA@?A?BC?CBB?BBCBCBBCCCCCCDCCC@CCCB?BAAABBBB>B=B998:BDDBBCC?ABAAAA@BB?ACF?CA?::/66519;==>?';;76///99>>@=@>D@??;@>AACCC@CEBBBBB?B?BCC>CCC?AAABBBCBC@==AAAAB;;;:;:>>@A;??ABB=:;:B=BB6;;@?
@ATNG8:01435:00734
GATGGTAGTGTCAGTGCGCGTCGTCCAGAAGATCAGGAACTCTAGAAGAATTCAGATTTTTAACACGAGAGTAAACGTAAAAAAGAAGGTTTTACAAGACTCACGTTAACAATATTGCAGCAGTACGCACACAATCGAAGCGCAGTAAGGATGGCTAGTGTAACTAGCAAGAATACCACGAAAGCAAGAAAAAAGAAGTACGCTATTAACTATTAACGTACCTGTCTCTTCCGAAACGAATGAGTACGAGAGAGCACACGTGTCTAACCATCGTTATCGGAAAGTCT
+
//::6:A@@ABBBBA<A;AA966BB:=BBADCAAAB7;5:BA@ABB@CC?C?CBA@@@@@2A@BCBCDBBB??=5=B;;;;;;%;>595999&5@<7<@;@>>BBC=A>AA?ACC@CBBACCCCBBBBBDDCC@CCCD?BBBBBBBB=A=A@@=@CCBBBAA>ABBBBB?BB?BAA499:88*6986778888%/87:///99==@7958@??9?<?>BAA>AC@@@BB>A>ACC=B993:@@@@???>>>A;;>BB@AB;/////)/)///:>9:9;:5:;398//
@ATNG8:01439:00726
GATGGTAGCTCTGCTCTGACTCTCGTACTCATTCGTTTCGGAAGAGACAGGTACGTTAATAGTTAATAGCGTACTTCTTTTTCTTGCTTTCGTGGTATTCTTGCTAGTTACACTAGCCATCCTTACTGCGCTTCGATTGTGTGCGTACTGCTGCAATATTGTTAACGTGAGTCTTGTAAAACCTTCTTTTTACGTTTACTCTCGTGTTAAAAATCTGAATTCTTCTAGAGTTCCTGATCTCTGGGTGCGCTACAGTCTCTCTATCGTTATCGGAAAGTCT
+
DCCC=BBDBBCCBBCBDCCCBBBBBBDBBBAA=BABD>CC?B?DCCCCCC@DGCAB>B?BBBB@C@CBBCBBBCB?@????0??<ACCE>CCBB?CCJ@CC@@@ACCC@CCCCBBBC?CCC?C?CDCCB@BC?CCCC?CABACAAACBBBBABBB?AB@>AA>B?BC?@@CCCC@BCBBB8@9?;;::::*:BBBC>CBBBBBBAA@@CDDD5DBBCC@CADD?BBBBBBB@C@BBBCC@A@BB<CCCBCBBBBCCCCBBCBABCBB?BCCC@CB:A>88
@ATNG8:01442:00711
GATGGTAGCACGAGTCACTCATATCCAGAAGATCAGGAACTCTAGAAGAATTCAGATTTTTAACACGAGAGTAAACGTAAAAAGAAGGTTTTTCAAGACTCACGTTAACAATATTGCAGCAGTACGCACACAATCGAAGCGCAGTAAGGATGGCTAGTGTAACTAGCAAGAATACCACGAAAGCAAGAAAAAAGAAGTACGCTATTAACTATTAACGTACCTGTCTCTTCCGAAACGAATGAGTACGATGAGAGAGCTCTCTCTACCATCGTTATCGGAAAGTCT
+
:9;>:>DBBBCC=BCGCBBBCCCCCAB;::;BEC;;:;@CBCBBBD@CC?A?BCBBBBBB3B>BBAAACCCBBB=@@BCDDE5BA<@5;;;;*;@<@ABBBCDCB@B@CC?CBD?BBBCC@AADCEDCBBAC?BBDD=??@@BBBC>A=A?@<@BBBBCCC@BBBBBB@BB?AAA>@@?;:18878888889%/:78///99CHC=C:==AA<A;>>BCB?CBCBCBB=?=?BC>DCC>AACCCCAAACB@@?@A@@@===CA@??<:::>@<=>=A<AA7=>>>
@ATNG8:01446:00739
GATGGTAGCTCACGTACGTCACACGTACTCATTCGTTTCGGAAGAGACAGGTACGTTAATAGTTAATAGCGTACTTCTTTTTCTTGCTTTCGTGGTATTCTTGCTAGTTACACTAGCCATCCTTACTGCGCTTCGATTGTGTGCGTACTGCTGCAATATTGTTAACGTGAGTCTTGTAAAACCTTCTTTTTACGTTTACTCTCGTGTTAAAATCTGAATTCTTCTAGAGTTCCTGATCTTCTGGATAGCGACGCGATATACTACCATCGTTATCGGAAAGTCT
+
;:9B:=BCBA;AAAEG;6;CCBBBBBCBCCFG>BAA@:@@<A@BBCCDCB@BBAAA?B=??CC?B?BBBBBBAAA?BBCCC2@@?DAAA9A=BB?BB@<@@,000;6606>=:;;AB<??B:><>AA;:;>@=>>==7;;@@>>:;:=<<@@9:95::=:>A5838D=;;;A;;5:<A@A5@8=8==>>@/::7==.3-----99-/)///)/8:;=6=9;:39;==>@@<@<??>>>>8===8=@A?@??>=>?>>==<///:5::::@9B???6;;1;==;
@ATNG8:01448:00721
GATGGTAGATATATGCACGCTCTACCAGAAGATCAGGAACTCTAGAAGAATTCAGATTTTTAACACGAGAGTAAACGTAAAAAGAAGGTTTTACAAGACTCACGTTAACAATATTGCAGCAGTACGCACACAATCGAAGCGCAGTAAGGATGGCTAGTGTAACTAGCAAGAATACCACGAAAGCAAGAAAAAGAAGTACGCTATTAACTATTAACGTACCTGTCTCTTCCGAAACGAATGAGTACACATCGTCGTGTCGTGCTACCATCGTTATCGGAAAGTCT
+
DDBC?BDCCBCCCBBBDDCBBBBCD?BBC?BCCB>?=??BBBAAAD?CC>B>BBBBBBBB3A?@@>ABAAB==;1:99;;;;*;;<;5999&5<>:?B=CCDCBC@B?BC@CCC>AABBBBCBCCBBCCCCC?CCBB?BAA?A??@=@=A@@=ABCBBBBB@AAAAA@@BB>BBB>ABCDD<??;7;DFDD/@@;>888@ABBA=A<AAAA<A<AACCC@BBBBCCB=A=???7>AA==>CCCCCCCCABBBBCBCBBB999BCD@BAABB?BBBB>A@:@BAA
@ATNG8:01450:00705
GATGGTAGGCACTGCGCACACATCCCAGAAGATCAGGAACTCTAGAAGAATTCAGATTTTTAACACGAGAGTAAACGTAAAAAGAAGGTTTTACAAGACTCACGTTAACAATATTGCAGCAGTACGCACACAATCGAAGCGCAGTAAGGATGGCTAGTGTAACTAGCAAGAATACCACGAAAGCAAGAAAAAAGAAGTACGCTATTAACTATTAACGTACCTGTCTCTTCCGAAACGAATGAGTACGAGAGAGCACACGTGTCTACCATCGTTATCGGAAAGTCT
+
@::C?BBB=B@@@BCBBE:;;CBBB=BBB=BBBBAA?A?CDCCBBB@CC@C?BBBBBBBB2B@CBBACBBBBBB:A<:;;;;*;C?C@CCC=ICC@BAAABCBCE@D@AA?CCC>A@CBCCCCCCCBBBBBB?BBBB>?>?@????:@=@?@<@BBBBCCC@@BBBBB?AA;>>?499CA>:8881898889%/837/./78?@>;><@?@@9@9==DDD?BBCCBCB>A>ABB>BCC@BBBBBBBCB@<@>678@@AA?AAAA;;6:@A@D=>>=B>DD577>=
@ATNG8:01457:00728
GATGGTAGCGCACACATAGATACAGTACTCATTCGTTTCGGAAGAGACAGGTACGTTAATAGTTAATAGCGTACTTCTTTTTCTTGCTTTCGTGGTATTCTTGCTAGTTACACTATCCATCCTTACTGCGCTTCGATTGTGTGCGTACTGCTGCAATATTGTTAACGTGAGTCTTGTAAAACCTTCTTTTTACGTTTACTCTCGTGTTAAAAATCTGAATTCTTCTAGAGTTCCTGATCTTCTGGTCTACTACACTGTACTCTACCATCGTTATCGGAAAGTCT
+
B@@@>@BBBDCCCCBCCDDDDBBBCBBBCEAA>@CCC=BB?B@CCCCCBB?BCC?@>A@CCBB>B?BDCCCBBCD=@@>>>,981:@BC<BBBB?BDFBED?DBCCCC@CCCCCDCC@CCC?B?BDBB???B@CCBB=BBBCCBBBCCCCCCBBB@BBB?BB?B?CBBBBDBDD=@9999-9;?;9::::*:A?AD>BBCAAACCCB@CGDG5CAABFAHACC@CBBBBBB?B?BBCCCC>A@B@BCCCCCCCDCCCCCCCBCCC@AAABB?BBDD>??:???@
@ATNG8:01458:00720
GATGGTAGCACGAGTCACTCATATCCAGAAGATCAGGAACTCTAGAAGAATTCAGATTTTTAACACGAGAGTAAACGTAAAAAGAGGGTTTTACAAGACTCACGTTAACAATATTGCAGCAGTACGCACACAATCGAAGCGCAGTAAGGATGGCTAGTGTAACTAGCAAGAATACCACGAAAGCAAGAAAAAGAAGTACGCTATTAACTATTAACGTACCTGTCTCTTCCGAAACGAATGAGTACTATGTAGAGCTCTATACTACCATCGTTATCGGAAAGTCT
+
ACBI@EEDBBBA>DHCCBBBCBBCC<CCC@CCCD;;9;@BACAAAC?CB?C@AAAAACCC3C?BBBABBCB?>?8<<??>@>0@CCC?CDD<ECE@CBBBBDEA@>@?BC?BBB=?>A@BBBBDDA@@CBBB@BBBB?BBBCCBBB=A?A@@>@CCCBBBB@BBB??>?AA<A?A>BAA@A7==<788888(8>:8988BCFCA<A=>??A;?<?@CCC?CCCBBBB@B?BBB=BAB>AAABBBBBBB@@@@@>>>@@;;;;;@@<?@A;;7;>>>=AA7;;>>
@ATNG8:01465:00692
GATGGTAGTGTCAGTGCGCGTCGTCCAGAAGATCAGGAACTCTAGAAGAATTCAAGATTTTTAACACGAGAGTTAAACGTTAAAAAGAAGGTTTTATCAAGACTCACGTTAACAATATTGCAGCAGTACGCACACAATCGAAGCGCAGTAAGGATGGCTAGTGTAAACTATGCAAGTAATACCACGAAAGCAAGAAAAAAGAAGTACGCTATTAACTATTAACGTACCTGTCTCTTCCGAAACGAATGAGTACACATCGTCGTGTCGTGCTACCATCGTTATCGGAAAGTCT
+
77-.(--///556=;;;;;;4554488;;5554:::.505:<;::94/-(-0--(/88;;;+;5:::433=:858:18//)/777'7;4:)555&555<7=<;::=;::9<59:6998-333799;;=BBBBBBCD?;;9=7:88-.---096<>>;>>=4433//(///--8:3--,0868+-/;8;06.5,2;<<=>%880555788825/769988;A;><BBA?;;9?@>?=@;@AB;A??<??@@@A@999@@?ABAA==::553;::8<<<??=@BBB?BB>@@88
@ATNG8:01465:00722
GATGGTAGGCACTGCGCACACATCCCAGAAGATCAGGAACTCTAGAAGAATTCAGATTTTTAACACGAGAGTAAACGTAAAAAGAAGGTTTTACAAGACTCACGTTAACAATATTGCAGCAGTACGCACACAATCGAAGCGCAGTAAGGATGGCTAGTGTAACTAGCAAGAATACCACGAAAGCAAGAAAAAGAAGTACGCTATTAACTATTAACGTACCTGTCTCTTCCGAAACGAATGAGTACTACTCTCAGAGACACACTACCATCGTTATCGGAAAGTCT
+
BA@B?BBC>A666;;<<=>BBCAA=8BDI@BBBBAA;A?B@BAA?C@BB@D@;::>====,?>BBBCCBAA99:,:=:9955$9<<<299906>?:=BBBCCDCC?B?BC@CBB?BBBBCBBCCDDCBBCCC@DAAA<AABBAABC<@<@??=@GBBBCCC?BBBA@A@BC=AA@<@A@==47764=ABBB/AA=@988???AA<?;?@BB:=:>>BBB?BBDDCBB=?=>DC@CAA=AABCDCCCBBBBBBBA>=>??@>>>?@<@@@@B=>>>@<?A587==
@ATNG8:01468:00695
GATGTAGCTCACGTACGTCACACGTACTCATTCGTTTCGGAAGAGACAGGTACGTTAATAGTTAATAGCGTACTTCTTTTTCTTGCTTTCGTGGTATTCTTGCTAGTTACACTAGCCATCCTTACTGCGCTTCGGTTGTGTGCGTACTGCTGCAATATTGTTAACGTGAGTCTTGTAAAACCTTCTTTTTACGTTTACTCTCGTGTTAAAATCTGAATTCTTCTAGAGTTCCTGATCTTCTGGAGATATCATCAGCGAGCTACCATCGTTATCGGAAAGTCT
+
:7/0//9977999;5555>=;69@@@A9::A9@;;;0;@;?9@>???@@<@@?@A?B@BBCB@D?BBBBBCCBB>ADDDD/AA?ACBB9><@B=@??8@?27:<<7919;<<>>??=@@@<A<??A778;====8=:=;;;>>>>>>==A?///*///38<*/-5>??=>?=<5:99<<.<;@8;;DGD/<<<@@6=/////7:;;;<==2<///=6=4:;6:AAA>>>=A7;<>>>>7;;;;?:::=///<77376:==???;>?>==<>A>>-//,/776
@ATNG8:01469:00733
GATGGTAGTCTCAGATAGTCTATAGTACTCATTCGTTTCGGAAGAGACAGGTACGTTAATAGTTAATAGCGTACTTCTTTTTCTTGCTTTCGTGGTATTCTTGCTAGTTACACTAGCCATCCTTACTGCGCTTCGATTGTGTGCGTACTGCTGCAATATTGTTAACGTGAGTCTTGTAAAACCTTCTTTTTACGTTTACTCTCGTGTTAAAAATCTGAATTCTTCTAGAGTTCCTGATCTTCTGGGTGTATCAGCGAGTATCTACCATCGTTATCGGAAAGTCT
+
BA?B?B?@@CCCCCCCAAACBEEEBBBBCCA@>ACCC=BB?B?BCCCFBB>BDBBC@C?BBBA>C@BCBBB?;;B?ABCDF2BB?BBCC>BBAA?ACC?CE>@@@GCC@CBCCCCCC?CCD?C?ECCCCBBB@CCBB@CCCBAABCCC@@ABBB@?B??<?B=A?BABABBC;;5;;;;;.;<C>BCCCC2BCBBB>BCBCJECB@@5;;;;*;@ABCAC@CC@CBBA@::7:?@DBCBB?B>AA=ABBCCDBBBDBBBCDDBBC?@?@CC@CCBB?BA:??AA
@ATNG8:01472:00691
GATGTAGCACGAGTCACTCATATCCAGAAGATCAGGAACTCTAGAAGAATTCAGATTTTTGACACGAGAGTAAACGTAAAAAGAAGGTTTTACAAGACTCACGTTAACAATATTGCAGCAGTACGCACACAATCGAAGCGCAGTAAGGATGCTAGTGTAACTAGCAAGAATACCACGAAGCAAGAAAAAGAAGTACGCTATTAACTATTAACGTACCTGTCTCTTCCGAAACGAATGAGTACGATGAGATCTCGTGTGCTACCATCGAATCACGAAAGTCT
+
BBA?<=DCCCC>@B9;55555;;;9<??<;BBBAA=A=@@CCCCC?BC898:CBBBDCG3ABB000@00/888/86::;;;'5946?CCC766A;@?=====??;@?;;5;A@:@?AABCCCCICCCBBBC=@@@@<@AABCBCC?A@A000=??>??=9===;;?=@B?CBB:;:00*//.289<<<+;955///7565505488//*/6:;@@A=A;:::BA4875A?9?881889=<<<>;=;<>7559822.7.....48533628/./000(5@<>
@ATNG8:01429:00778
GATGGTAGGCACTGGCGCACACATCCCCAGGAAGATCAGGAACTCTAGAAGAATTCAGATTTTTAACACGAGAGTAAACGTAAAAAGAAGGTTTTACAAGACTCACGTTAACAATATTGCAGCAGTACGCACACAATCGAAGCGCAGTAAGGATGGCTAGTGTAACTAGCAAGAATACCACGAAAGCAAGAAAAAAGAAGTACGCTATTAACTATTAACGTACCTGTCTCTTCCGAAACGAATGAGTACTACTCTCAGAGACACACTACCATCGTTATCGGAAAGTCT
+
>=::754/2777//)///555//////&//)/4:9<<><7<=:9;?>=@899.485455;==>+=8=;;<====BBB=735<<<:*9949.555&5<>9>===@CC?@>@?BC?BBB=BBBCHECCCCCCAAACC?BBBBAABBBBBBB@C@B;;::CBBBBCC?BBCBBB@CC=:::9>;;77.//////////$-606/./;9@@@=A=555@:@;@@BAA?BC@@@::6:=@AA=BCC>???BAAAACCBBBDA>>?>>>BBBA@@7;:?@@<>>>C=CF687==
@ATNG8:01437:00767
GATGGTAGCACGAGTCACTCATATCCAGAAGATCAGGAACTCTAGAAGAATTCAGATTTTTAACACGAGAGTAAACGTAAAAAGAAGGTTTTACAAGACTCACGTTAACAATATTGCAGCAGTACGCACACAATCGAAGCGCAGTAAGGATGGCTAGTGTAACTAGCAAGAATACCACGAAAGCAAGAAAAAAGAAGTACGCTATTAACTATTAACGTACCTGTCTCTTCCGAAACGAATGAGTACTATGTAGAGCTCTATACTACCATCGAATCACGAAAGTCT
+
BBBB>BBCBC@?;A;A@BBCB:;:B9BBA=BAABBB@B@BBBCBAA>@@:=;>997;;;;);8?B=CCCCAAAD>9:;ACCC1BB:C:CDE<CCB@BAA@A@>00-06<>6?=@8;???@@ABBCBBCCCCB?@@@B?AAAA@@@@=A<@@B>AAAAABBB??::9C@<@@<000,00@?A4=8818<=>>>'=<89656;;:::;?9>>::6;<>>BCD@CAAAAAC?B6::@6>@@4:9@@@@@AAB>?@AB>>>AD@@>==>><?;;//*//66000+7===
@ATNG8:01454:00745
GATGGTAGGCGTGTGAGAGTCTGCCAGAAGATCAGGAACTCTAGAAGAATTCAGATTTTAACACTGAGAGTAAACGTAAAAGAAAGGTTTTAACAAGATCTCACGTTAACAATATTTGCAGCTGTACGCACACAATCGAAGCGCAGTAAGGATGGCTAGTGTAACTAGCAAGAATACCACGAAAGCAAGAAAAGAAGTACGACTATTAACTATTAACGTACCTGTCTCTTCCGAAACGAATGAGTACAGAGAGTACGATATGTCTACCATCGTTATCGGAAAGTCT
+
==;B<;:<7:;;:<<9/-------(---(/;>@;;292994834438:-3-3833398+86933333333;9;/44=<==.333(2+222&2.55.22222522274947725777)--,5***,,,,233777679:;4;55555590558@@;>>>>>@@@:===?;;5;>4:85+2:552'27946878(8818=;:------2<9=@@B=B7;:>8818AA===>:=7888*8A@=;:;A?@@ACABBBAAABABBAAAB???=AAB>B=CC@@5;;0;;;;
@ATNG8:01456:00741
GATGGTAGTGGTGAGAGAGAGACCCAGAAGATCAGGAACTCTAGAAGAATTCAGATTTTTAACACGAGAGTAAACGTAAAAAGAAGGTTTTACAAGACTCACGTTAACAATATTGCAGCAGTACGCACACAATCGAAGCGCAGTAAGGATGGCTAGTGTAACTAGCAAGAATACCACGAAAGCAAGAAAAAGAAGTTACGCTATTAACTATTAACGTACCTGTCTCTTCCGAAACGAATGAGTACGTGTGACGTACGTGAGCTACCATCGTTATCGGAAAGTCT
+
<BBB<==@95055599;;<<<599)4??;>:9995.55995555=9=;04.48433333$328:9;;;;?;=?8?9;9DEE1CB?B@CFD;BBBADCBBB@@9:49.9;7?BB=ABB@ABAAABA@@@A@B?AAAC@AAAAAACB@G@BCA?ABAA?@?@<@997775;<8;;848:99;0...(..///'.5/55-58;97=;8;95527497;596;7<884737047;<=3:33.3779;;<=@@@9CBB:?>@B?<=8==87<@?@?<>@;>;@A598=>
@ATNG8:01473:00765
GATGGTAGAGAGACTGTAGCGCACCCAGAAGATCAGGAACTCTAGAAGAATTCAGATTTTTAACACGAGAGTAAACGTAAAAAGAAGGTTTTACAAGACTCACGTTATCAATATTGCAGCAGTACGCACACAATCGTAGCGCAGTAAGGATGGCTAGTGTAACTAGCAAGAATACCACGAAAGCAAGAAAAAGAAGTACGCTATTAACTATTAACGTACCTGTCTCTTCCGAAACGAATGAGTACGTGTGCGACGTGTCTCCTACATCGTTATCGGAAAGTCT
+
:;4<46>>BCCCCCCCCCCCDBBBD>A@C?@@@CAA>A=??BBBBB???=?AAAA@@@@@2A?BB=ABCBC>>>4>>;;;;;';<<<2555&5<<8=666@>>>C?@@?A?@?@?BBBBCCBCCBBCC@@@B7:;AABB@@@BBAA=?=@??=?BBBBBBC@BBAAAC@DF?7675::>>>6>;;7;@@@@/==7=///=@AAA<@<@AAA:=:>CBBB@BBAA@??;?;@AA=CAA>ABDC???BBBBBA>>>>>>?;;;=@@@A>==D?CECD?CC?C999
@ATNG8:01428:00828
GATGGTAGAGAGAGCTCTCTCATCGTACTCATTCGTTTCGGAAGAGACAGGTACGTTAATAGTTAATAGCGTACTTCTTTTTCTTGCTTTCGTGGTATTCTTGCTAGTTACACTAGCCATCCTTACTGCGCTTCGATTGTGTGCGTACTGCTGCAATATTGTTAACGTGAGTCTTGTAAAACCTTCTTTTTACGTTTACTCTCGTGTTAAAAATCTGAATTCTTCTAGAGTTCCTGATCTTCTGGGCTGCGGCTGATATGCGCTACCATCGTTATCGGAAAGTCT
+
ABA@=@=CCBBCCCC:;;@@BBCCCABBCDCB?B???:@D?B@ACBBFBB>@ABBB?B?BBBC?B?BBBCCBBAA<97888(5:6><<<6=A??<>8819>8;;==>@<?>@@AAAA;;;>:=:;@>A@@@A:@CCC9>999@@A?>AA>@>>>@;>>=<AA=A=A;=?AAA?=7???DC3><>9;8888*8<666)--6---999=;>>>?.====?:?=;;7;???<>><A<>@:::>:>@AA8;66-,*,7,,,22222686606:98839=6616;2;;;7
@ATNG8:01429:00816
GATGGTAGCACGAGTCACTCATATCCAGAAGATCAGGAACTCTAGAAGAATTCAGATTTTTTAACACGAGAGTAAACGTAAAAAGAAGGTTTTACAAGACTCACGTTAACAATATTGCAGCAGTACGCACACTCGAAGCGCAGTAAGGATGGCTAGTGTAACTAGCAAGAATACCACGAAAGCAAGAAAAAGAAGTACGCTATTAACTATTAACGTACCTGTCTCTTCCGAAACGAATGAGTACTATGTAGAGCTCTATACTACCATCGTTATCGGAAAGTCT
+
444<8<=B=966>A<<@>C@B===@:<;;8<@9:9B>A=A?>9944.4:7<7;:<789999$72373BB@?=::?:88?;@@@+;;:>;@@@2A>>>B699>>>99448<<259=99===@@@ABCEBBCCBBB@@=@CCCECBB?B@CBB?BBA@9::@=@AAAAE@BB@????BEECC:ABC?=>?==,>=;<=;><000>=A>@AAC@D@BBBBA????AA@A=;977705487?@?=A@>>>><>BCDGCBCBCBAACCB?@@@00*.:..*00+0000
@ATNG8:01430:00800
GATGGTAGATACTCGTGATACACCCAGAAGATCAGGAACTCTAGAAGAATTCAGATTTTTAACACGAGAGTAAACGTAAAAAGAAGGTTTTACAAGACTCACGTTAACAATATTGCAGCAGTACGCACACAATCGAAGCGCAGTAAGGATGGCTAGTGTAACTAGCAAGAATACCACGAAAGCAAGAAATAGAAGTACGCTATTAACTATTAACGTACCTGTCTCTTCCGAAACGAATGAGACACATCGTCGTGTCGTGCTACCATCGTTATCGGAAAGTCT
+
::7=;@@DCBBCC@@BB@@CDIIH?DCB@BCDBCC@B:;;ABBBC@BC?C@A@>@DCCD2B?BBCBBABBEDD>BBCBBBA0AA=A=AAA9ACDBBAACCDDBB@BACC@CCC>AAAABDDDFDCCCCCCD@BBCC?BBA@@@?>9@@C;;;;CBCBCBB@BCBBBB@CC=A>>8<><=?8?:::===8=>@@=@AA@@@DCC?B?BBBB?B?B@AAC?BBAC@AA7:89DD;B??<?BABBFBB@AAACA>=@@AB====??;?B?@?<:;;B=AA677;;
@ATNG8:01436:00792
GATGGTAGTACATGATAGACGACACCAGAAGATCAGGAACTCTAGAAGAATTCAGATTTTTAACACGAGAGTTAAACGTAAAAAGAAGGTTTTTACAAGACTCACGTTAACAATATTGCAGCAGTACGCACACAATCGAAGCGCAGTAAGGATGGCTAGTGTAACTAGCAAGAATACCACGTAAGCAAGAAAAAGAAGTACGCTATTAACTATTAACGTACCTGTCTCTTCCGAAACGAATGAGTACGATGAGATCTCGTGTGCTACCATCGTTATCGGAAAGTCT
+
A@;;65=@=BCBCCCEDCBBBBB;<19@B=BCECCC>?;@@@:;;;7<<9:<;<455555$54;;><99@00,/;1:///977'7<5;.5555$5;;556654<<55458==;?@@;?>??@@@ACDCBCECCBACCBC?A@CCCCBB=A>A::6;AABBAAA?ABBBBC?BB;>?@=AA::9?AA?900000'/54...99999:6;39999<A<AAC;;9;AAABBB?C?BBD?CCC=?@FBBBBBBCCBBBBBAAA??>;<;@@=AAA@@<AAAB<AA7;777
@ATNG8:01442:00791
GATGGTAGAGTACAGTGTAGTAGACCAGAAGATCAGGAACTCTAGAAGAATTCAGATTTTTAACACGAGAGTAAACGTAAAAAGAAGGTTTTACAAGACTCACGTTAACAATATTGCAGCAGTACGCACACAATCGAAGCGCAGTAAGGATGGCTAGTGTAACTAGCAAGAATACCACGAAAGCAAGAAAAAGAAGTACGCTATTAACTATTAACGTACCTGTCTCTTCCGAAACGAATGAGTACATAGATATACGTATAGCTACCATCGTTATCGGAAAGTCT
+
<;:A?A<AABCB=CCCC>?BBCCBB?BCD@ECCABA@B?BCBBAAA?DD?A?AAACCCCC3C?BBCCBBBB976(6=;;;;;*;@;@?@@@0<B>:<A<CBBBBD@C@CC@CAA>ABBBCCBCCDDCCCBBB?BBCB?BBBCAAAB:?;??@=@CBBACCCACCB@AA?CC?>>>=AAA@A5::;5:=>?@/@D=>888@@@@@<@<@A@A<@<@ACCC?ACCCBBC>A>ACC>CBB?BBBBBBAAAACAAAAAA@==>>AA@@@<>=>@@<@@AA<??9?;;;
@ATNG8:01443:00829
GATGGTAGTACATGATAGGACACCAGAAGATCAGGAACTCTAGAAGAATTCAGATTTTTAACACGAGAGTAAACGTAAAAAGAAGGTTTTACAAGACTCACGTTAACAATATTGCAGCAGTACGCACACAATCGAAGCGCAGTAAGGATGGCTAGTGTAACTAGCAAGAATACCACGAAAGCAAGAAAAAGAAGTACGCTATTAACTATTAACGTACCTGTCTCTTCTGAAACGAATGAGTACGAGAGTCAGAGCAGAGCTACCATCGTTATCGGAAAGTCT
+
=<9@=@<BBBCDBB;<<:;@A;;.6@>5@BAAB@=B?BCB:;9B@BB?B@;:985CCF1B?BBBBBBBB>??8<?@?>@@0>B>D6;<;6;CDAFDBBCDDDC>@=@C?A>>=?BBBCCCCCDCBBBBBD?BAAA@BBBB@?@@;@=A::8:CBBBBBA?CCCAAA?BD?A?A>@@>::.:::488888(8=:=888?????<?<@??F:>:=BBAB>ADDCCCC>ABBBD>BBB>AABBBBBBBB@>@@BBB>>@@;:::@?:??>>><>>=<:<A188;;
@ATNG8:01444:00792
GATGGTAGTAGTACACTAGTCATACCAGAAGATCAGGAACTCTAGAAGAATTCAGATTTTTAACATCGAGAGTAAACGTAAATAGAAGGTTTTACAAGACTCACGTTAACAATATTGCAGCAGTACGCACACAATCGAAGCGCAGTAAGGATGGCTAGTGTAACTAGCAAGAATACCACGAAAGCAAGAAAAAGAAGTACGCTATTAACTATTAACGTACCTGTCTCTTCCGAAACGAATGAGTACATAGATATACGTATAGCTACCATCGTTATCGGAAAGTCT
+
:<49.444455;;;C?CCC>CC;668<<:;9000--(-38-////74::5:5544;;B==+=9B444;;:9<373,7;688(---,(,(---&///(/666777994;7<@8<CC?A@?@@@@@@@>;:9=9:29?9917<><<<>=191737/7>;;>=<?9?BA<9938<488818/;8:.//.).7888)--(..----.6716362220505=?>@@ACAABAA=?<000+000+00;:9;??>>?:377;:;;<;;=>>>=5;;98:=@;;;5:;/;==<
@ATNG8:01450:00836
GATGGTAGTGCGTGAGAGAGAGACCCAGAAGATCAGGAACTCTAGAAGAATTCAGATGTTTAACACGAGAGTAAACGTAAAAAGAAGGTTTTACAAGACTCACGTTAACAATATTGCAGCAGTACGCACACAATCGAAGCGCAGTAAGGATGGCTAGTGTAACTAGCAAGAATACCACGAAAGCAAGAAAAAGAAGTACGCTATTAACTATTAACGTACCTGTCTCTTCCGAAACGAATGAGTACACACTCTCATATGACACTACCATCGTTATCGGAAAGTCT
+
9;;A<<@CBBCCCICCCDDCC@9:;/9AB<BBBA@@>?>ACC?>?C@CD?B@?@?BBBCD=B?BB>ABBCC==>8>@BBDCD3BB>@3:::(9>:67:8>>?@:;1818<7=>?8=>>>BDDCBB@ECCCCC?CABB@CABAAA>>9@=A@@=BBBAADDC?BABB@?<@B>@BC399898*:=>;>:;;;.:A:?=>=???=<:><AAAD:><>?CCB@CCCBCCC@B@BCC?CBB?>??CCBBAACBBBEBBBBBDCBBCCCB@BBBBB@CBAB@DD799BB
@ATNG8:01473:00792
GATGGTAGCTCACGTACGTCACACGTACTCATTCGTTTCGGAAGAGACAGGTACGTTAATAGTTAATAGCGTTCTTCTTTTTCTTGCTTTCGTGGTATTCTTGCTAGTTACACTAGCCATCCTTACTGCGCTTCGATTGTGTGCGTACTGCTGCAATATTGTTAACGTGAGTCTTGTAAAACCTTCTTTTTACGTTTACTCTCGTGTTAAAAATCTGAATTCTTCTAGAGTTCCTGATCTTCTGGACAGAGTGTGCAGATACTACCATCGTTATCGGAAAGTCT
+
@@BC@CBBBBBA@AC@@;ACBBBBCCCCHCBB@BBBD>CC@C@CBBBD@@=@A@@A=?=?BCC?C?CCCBBB=BB@CCCCC3BB89778-8A@A=AAA?BB??=>BAA<>??@@@@@<><>;@<@A>=;=<A=AAAA288A>::;????AA???@:<=><>B=B;??@@@A@<=9===AA5A:=8<8887*8=777*--3---699?;>BBB/A?=?A=A:>><ABA@=>==B=AA>>==:==@<@AA@@@@AA@?>AAAA>???;@@@>>:>??A:991888/
@ATNG8:01475:00820
GATGGTAGGAGACACGTCGCACACGTACTCATTCGTTTCGGAAGAGACAGGTACGTTAATAGTTAATAGCGTACTTCTTTTTCTTGCTTTCGTGGTATTCTTGCTAGTTACACTAGCCATCCTTACTGCGCTTCGATTGTGTGCGTACTGCTGCAATATTGTTAACGTGAGTCTTGTAAAACCTTCTTTTTACGTTTACTCTCGTGTTAAAAATCTGAATTCTTCTAGAGTTCCTGTCTTCTGGGTGCGCTACAGTCTCTCTACATCGTTATCGGAAAGTCT
+
BCBB?BCC?CCCCCCCDBBBCCCCBECCCCA@?ABBE>CC@B@A@@CDCC@CCAAA?B=?@AA=A?BBBBBBBBB?@@A?@2==9<668(6<>>9??@<@A??>;@@@<@>;;;AAD=AAA<A<?>>878>?=BAAA<;;;>===@@@?A@;;;;<;;;>@@<@<A>>>ABB??:?AAAA5A<@:??AAA.AA???588=88:A;;;<>>>?/?DAAA:?:??;@A@@;;;;?:>>C>=79>>>4///;;>88:>>AA===@AA>====7=AAA;AC9A;;;
@ATNG8:01476:00805
GATGGTAGTATAGAGCTCTACATAGTACTCATTCGTTTCGGAAGAGACAGGTACGTTAATAGTTAATAGCGTACTTCTTTTTCTTGCTTTCGTGGTATTCTTGCTAGTTACACTAGCCATCCTTACTGCGCTTCGATTGTGTGCGTACTGCTGCAATATTGTTAACTTGAGTCTTGTAAAACCTTCTTTTTACGTTTACTCTCGTGTTAAAAATCTGAATTCTTCTAGAGTTCCTGATCTTCTGGTGTCTGATCTGTATCACTACCATCGTTATCGGAAAGTCT
+
@?AA8<BBBBBBBCGCBBBCABBBBCDCCC@@??BCC>BB?B?C@@ABAA=ABBBB@B?BBA@>A@DCAA;=?BA<AAAAA.@>=>>>@5<A??<?AA<AB::8;?BB=A???@@@@;@>?<@9>>@>;99A;AAAA;=>><<<>=>AA>?=??@=:::;AA=A9>>:A@@CBB=BBAA@7@;><@CCCC5@??@A;@@AABBA@@?9>>>?.????C@C=AA?A@@B@@@?A?BBBA@@:==B;677>>BBCECBBBCCCDBBB@@@@AA>AAAA@CC>B999
@ATNG8:01476:00834
GATGGTAGCGCATATCAGCGCAGCCCAGAAGATCAGGAACTCTAGAAGAATTCAGATCTTTAACACGAGAGTAAACGTAAAAAGAAGGTTTTACAAGACTCACGTTAACAATATTCAGCAGTACGCACACAATCGAAGCGCAGTAAGGATGGCTAGTGTAACTAGCAAGAATACCACGAAAGCAAGAAAAAGAAGTACGCTATTAACTATTAACGTACCTGTCTCTTCCGAAACGAATGAGTACTGCGTCTCACTCTCGCCTACCATCGTTATCGGAAAGTCT
+
?@?A=B>@A@BBBCCECCCECBBDC>CCC@CDLEBC@C@BCCCBAA?BC?B?ABCCDBBB=B@BBBCDCECAAA=ACCCEDD5CB?A;@@@7@?B@@@@ABAACC@CACC@BBB?BCBCCCCCCABBCCAA?ABBC>@@@BBB@B=?;?>>9>ABBBBBB@BBB@@A>BC;>:96::676)9887<==>>/8>49///6:<>?<?=BAAA<@<>?BCC@CCCCC@@7:7;AA<BBB@BBCCDCAABCCCBBBCCCCCCCC@ECC@C@@?C@CBBB?BA<BA@@
@ATNG8:01430:00840
GATGGTAGCATCATGCATATCTCACCAGAAGATCAGGAACTCTAGAAGAATTCAGATTTTTAACACGAGAGTAAACGTAAAAAGAAGGTTTTACAAGACTCACGTTAACAATATTGCAGCAGTACGCACACAATCGAAGCGCAGTAAGGATGGCTAGTGTAACTAGCAAGAATACCACAAAGCAAGAAAAAGAGTACGCTATTAACTATTAACGTACCTGTCTCTTCCGAAACGAATGAGTACGATGAGATCTCGTGTGCTACCATCGTTATCGGGAAAGTCT
+
4444.4=<<<C>DDBBCCCBAADBB?ACC@DCD????B@BBBBBBF@BB=?7;A?=<;;;'868<8BCC??@DD9>=BCFFD5DD@C=@@@7@BD>AAAB;;;=C<@?@@<@@?=?DAABBCDBBBHFAAAB@CBAA?A@??@>??2;5;;;7<BCEECCD?CBBBDC@@?<?BC?AAAB>BD@=@@AA@000/==@==7??=?;?@;;1818888>:>>B:;;=5;5:AA:??>=DFDD>>>@@A?>?@AAAAA@@<::;;;5;;886499555'25,5552
@ATNG8:01431:00853
GATGGTAGCATCATGCATATCTCACCAGAAGATCAGGAACTCTAGAAGAATTCAGATTTTTAACACGAGAGTAAACGTAAAAAGAAGGTTTTACAAGACTCACGTTAACAATATTGCAGCAGTACGCACACAATCGAAGCGCAGTAAGGATGGCTAGTGTAACTAGCAAGAATACCACGAAAGCAAGAAAAAGAAGTACGCTATTAACTATTAACGTACCTGTCTCTTCCGAAACGAATGAGTACGATGATATCTCGTGTGCTACCATCGTTATCGGAAAGTCT
+
/7:;7@ACC@@<>>BBBCBCCBBBC?CBC@CBBB??6>:BB=;<;<7::6?679333333$3467;===9888:3229CGEE1BA>@495505<<9;A<<=ABDG@CACC@BAA>ACBBCGAABGCCCBBBEAECAA>A@??99:B?B?C;;8;CAAACBB@CCBBBB?BB?BBB400000+/0;666666)5<6<576>?<<=<@<@???;?;>CCCC@BBBBBBB?@>@@@8;00,0;;@ACBCFCCBBDBB@@A@@=888==:>>@>>;>>>>8==388>>
@ATNG8:01431:00885
GATGGTAGCAGACGTGACAGAGCGCCAGAAGATCAGGAACTCTAGAAGAATTCAGATTTTTAACACGAGAGTAAACGTAAAAAGAAGGTTTTACAAGACTCACGTTAACAATATTGCAGCAGTACGCACACAATCGAAGCGCAGTAAGGATGGCTAGTGTAACTAGCAAGAATACCACGAAAGCAAGAAAAAGAAGTACGCTATTAACTATTAACGTACCTGTCTCTTCCGAAACGAATGAGTACGTGTGCGACGTGTCTCCTACCATCGTTATCGGAAAGTCT
+
4444.444499555555559999<<85568;><<:9286;443;;;6884<><=8BBCCC1<133599885777'2244===+>?<?<>@?166;6::55477//+/6;;6;;=4555?@A@B:96==;:;=8=<=>:?>=>>>><5;9=00*/<:999;=8=888;;7==@BB=6;;333(222+2AAAA.9975527;555716155585:5:6:9949=;:;:=8<8<;<4;43.7;;;;:77/=0////.7566855059959555:6:489;>@88889
@ATNG8:01432:00860
GATGGTAGTGATACAGATCAGACACCAGAAGATCAGGAACTCTAGAAGAATTCAGATTTTTAACACGAGAGTAAACGTAAAAAGAAGGTTTTACAAGACTCACGTTAACAATATTGCAGCAGTACGCACACAATCGAAGCGCATTAAGGATGGCTAGTGTAACTAGCAAGAATACCACGAAAGCAAGAAAAAGAAGTACGCTATTAACTATTAACGTACCTGTCTCTTCCAAACGAATGAGTACTATGTAGAGCTCTATACTACCATCGTTATCGGAAAGTCT
+
889:7;BBBCCCCCCFCCBCDDCBA?BBB?C@AA??=@?CBB>>?C?BB?B?>>?ABBBB3B@@A@BBDCA>>>9>BCCCCC5AA=A5;;;*;@<9;A<<@CCBB?B@CC?BAB>BAABBCCCCCEECCCCC@CCCC?C@@@CC>B>B?BA@=ABBCAA@B?BBBB>=;>C@CBB?BBB>@9:>=;:9999(8><@AABB@@@A7959B@@>B@BCDCC>BBBC>>8;?;AB<AAB?BCCCCCCBAAAAABCCCCCABBBBBB@>B@@BB>CDBB?BC>B???
@ATNG8:01433:00866
GATGGTAGAGTATCATGTGTATCTCCAGAAGATCAGGAACTCTAGAAGAATTCAGATTTTTAACACGAGAGTAAACGTAAAAAGAAGGTTTTACAAGACTCACGTTAACAATATTGCAGCAGTACGCACACAATCGAAGCGCAGTAAGGATGGCTAGTGTAACTAGCAAGAATACCACGAAAGCAAGAAAAAGAAGTACGCTATTAACTATTAACGTACCTGTCTCTTCCGAAACGAATGAGTACATAGATATACGTATAGCTACCATCGTTATCGGAAAGTCT
+
4444.44==CDC>??>=@@@>>99=3844.434<:?=@@CBCCCBA<BD@D@CCC>>>>>0@@DCCCDCCCBBB:AB;;;;;*;@=?5;99&9?<8=CCCCCDBB>B>BB>BBB>BBBBCCCCCCCCCDCCC?CAAA?BAAABBBB:?;??><@BBBBBAC?CBBAAB>@A=AB@<@A??>:999?<<===.9>9=///==@AA<@<??>>;>=A@CCD@CCCB@?A7:7;BD>CCC@CAAACCCBBB@@@BBBBBBBB??=A@@:@>@@B>BBBB>BB>B=>=
@ATNG8:01439:00881
GATGGTAGCTCTGCTCTGACTCTCGTACTCATTCGTTTCGGAAGAGACAGGTACGTTAATAGTTAATAGCGTACTTCTTTTTCTTGCTTTCGTGGTATTCTTGCTAGTTACACTAGCCATCCTTACTTCGCTTCGATTGTGTGCGTACTGCTGCAATATTGTTAACGTGAGTCTTGTAAAACCTTCTTTTTACGTTTACTCTCGTGTTAAAAATCTGAATTCTTCTAGAGTTCCTGATCTTCTGGGCAGACTCTCACACGCCTACCATCGTTATCGGAAAGTCT
+
BBBC@CCCCCCCCBCCCCCCCCCCCCCCCAAA?ACCC>BB?B?CCCCDCC@CECBA>B@DCBA?B@CCCBBBBCC@CCCCC1BA@BBBD=BB@A>AEC=BB<@@@CCDACCCCBBBD@DBB?B?FDD@CBBB@CCBB?C@@@CBBBBCBBCAAAA?DCC?BB@D?B@ABCCCCC@CBBBB<B?C>@@@@@0@EBBC?CCCBBBCB@@5;;;;*;@@AB@B?DC@BBBDBBB?B?BBBB@A=@?BB<BBABCCBBCBBBBBB@CCD@DBAAA?A@@@;@?9>???
@ATNG8:01441:00862
GATGGTAGCAGACGTGACAGAGCGCCAGAAGATCAGGAACTCTAGAATAATTCAGATTTTTAACACGAGAGTAAACGTAAAAAGAAGGTTTTACAAGACTCACGTTAACAATATTGCAGCAGTACGCACACAATCGAAGCGCAGTAAGGATGGCTAGTGTAACTAGCAAGAATACCACGAAAGCAAGAAAAAGAAGTACGCTATTAACTATTAACGTACCTGTCTCTTCCGAAACGAATGAGTACGATGAGAGAGCTCTCTCTACCATCGTTATCGGAAAGTCT
+
AABC@CDCCDBBBCCCCCCCBBBCC@CCC=ABBBBA?B?AAAABCC?==<>?A?A98888.:?BD@BBBBB>><4<=::;;;*;A=A5;;;&5@<7<A;?;@@@A=@=@C?BBC>AABBCCCCCCCCDBBBD?BBBD?AABBBBBB>@=@998:CCCCCCD?AAAABB@CC@BBB?BBAA@9???<;EEED/==6:///:<@CB;?:?ABB;?;@ACBB?BCCCCCC?B@BBB<ABC?BBAACCCAA@@@BAAB<9<>@@AA?@@<==>>B@B@?A=BB7;:::
@ATNG8:01442:00875
GATGGTAGCTATACGTATATCTATGTACTCATTCGTTTTCGGAAGAGACAGGTACGTTAATAGTTAATAGCGTACTTCTTTTTCTTGCTTTCGTGGTATTCTTGCTAGTTACACTAGCCATCCTTACTGCGCTTCGATTGTGTGCGTACTGCTGCAATATTGTTAACGTGAGTCTTGTAAAACCTTCTTTTTACGTTTACTCTCGTGTAAAAATCTGAATTCTTCTAGAGTTCCTGATCTTCTGGACAGAGTGTGCAGATACTACCATCGTTATCGGAAAGTCT
+
;56=7<BBBB?BBAA<>BBBDCBBBCCBBBBD@BBBCC;CD>A=@@@BBBC?BBBBB?B@DCBB?B?ABBBDBBAA>ACDDD2BB?A;;;3:?@A?BBC?BC>@>?C@@<@AAAAA>><>>@;@;;99778==:=A@@=AAA@@@AA@@@@@@@@@<>>>;;:7;;?CC===AAA;@?AAA5A;?:?>DCD.9989<4897///77-//@@@,99>:=7<06606<<<>>>:><AA@===:==@>D@@@=>=>>>>>@@>>>@@D;A><=A;@@:<6>>4;///
@ATNG8:01445:00862
GATGGTAGGAGACACGTCGCACACGTACTCATTCGTTTCGGAAGAGACAGGTACGTTAATAGTTAATAGCGTACTTCTTTTTCTTGCTTTCGTGGTATTCTTGCTAGTTACACTAGCCATCCTTACTGCGCTTCGATTGTGTGCGTACTGCTGCAATATTGTTAACGTGAGTCTTGTAAAACCTTCTTTTTACGTTTACTCTCGTGTTAAAAATCTGAATTCTTCTAGAGTTCCTGATCTTCTGGATACACTCATGTGCACCTACCATCGTTATCGGAAAGTCT
+
;;AB<ABB?BCCCBDDDDDBBBBDCCCCCCCC@CCCD=BB?B@CBCCCCB?AAAA@>B@BBBB>@>BBCAA@BBE?@?@??.;=::8;A9@BBB?BBE@BB=BA>@>><=?A?A@@@;?>>9>;A>>====?;???A9==>===>>=????<<<>9<>><@@;A7>=@???>==:>@@AA6A<A;<9999*9=877.666///:::>=BBBB/B===><>=AA<@@BB?>?9<6;<:99<;?@A<@@@AA:::>>>A??=94722-22222-277;4==6=@>>
@ATNG8:01445:00872
GATGGTAGAGTACAGTGTAGTAGACCAGAAGATCAGGAACTCTAGAAGAATTCAGATTTTTAACACGAGAGTAAACGTAAAAAGAAGGTTTTACAAGACTCACGTTAACAATATTGCAGCAGTACGCACACAATCGAAGCGCAGTAAGGATGGCTAGTGTAACTAGCAAGAATACCACGAAAGCAAGAAAAAAGAAGTACGCTATTAACTATTAACGTACCTGTCTCTTCCGAAACGAATGAGTACGAGAGAGCACACGTGTCTACCATCGTTATCGGAAAGTCT
+
<::A=ABBCBDCCCCCCBDCCCCBB?BCC@BBBB@@>@?CAB@??A?AA?A>?????CBC3B?BBBAABDCBBB:<;:;;;;.;B?D?BBB<BCE@CBBCCCBBB=@<@C?BBB=??BBDCCCCCCCCDDCC?BBBB?BAABB@BB<?=?9:7;BCDCCBD?BBBAAA?CC?ABB688@?>89981888888%/855///58AAA=@<>>@?<B=AACCD@CCBAABB@C?BAA<BBB@BBBBBBBB@??A?878>>?=>=BA???<@A@@B?BB??=DD9>>>>
@ATNG8:01449:00889
GATGGTAGTCTCAGATAGTCTATAGTACTCATTCGTTTCGGAAGAGACAGGTACGTTAATAGTTAATAGCGTACTTCTTTTTCTTGCTTTCGTGGTATTCTTGCTAGTTACACTAGCCATCCTTACTGCGCTTCGATTGTGTGCGTACTGCTGCAATATTGTTAACGTGAGTCTTGTAACCTTCTTTTACGTTTACTCTCGTGTTAAAATCTGAATTCTTCTAGAGTTCCTGATCTTCTGGTATGACTAGTGTACTACTACCATCGTTATCGGAAAGTCT
+
:;99<;44995999595555444/////77787=@@=:<<8<16555554.444983858888295444:9444:543333$3:7;;<>44366499<9>=8==554;5;965777>*//9)/)/<==?===@>659299999:?@C@:99?9?B9@<?=;8-3-334:99999.455.57=:@AAA0?>?>@66555555559.555&5::56267;;;?DA=<54.9248355>7;46169>=>99999599555555=8==>=<9<<<<7<<5::::
@ATNG8:01458:00876
GATGGTAGACATATCGTACTCTCTGTACTCATTCGTTTCGGAAGAGACAGGTACGTTAATTGTTAATAGCGTACTTCTTTTTCTTGCTTTCGTGGTATTCTTGCTAGTTACACTAGCCATCCTTACTGCGCTTCGATTGTGTGCGTACTGCTGCAATATTGTTAACGTGAGTCTTGTAAAACCTTCTTTTTACGTTTACTCTCGTGTTAAAAATCTGAATTCTTTCTAGAGTTCCTGATCTTCTGGGCAGACTCTCACACGCCTACCATCGTTTATCGGAAAGTCT
+
A@@@=@BCCCCBCCCCCCCDDACACDCCCB@?=?AAD=AA>@?@@@BBBB?BAAAC?B?B?BC?B>BA>>89;58.2@@:@*=<9<<8:1:///5;6609A:==>A@@<@????@@@;;;<;@;>>>=====;AA@@8==<<;;>>?@>>>8::A;8::<@@<@;>>@@BB>>>:=<<@@5@<>;7////'/:777*--3---7<:=:>AAA/A@@@A:@:888'5;9=9896;*//88::5:;;939;==??==>>>>AA=7===76669992>>>A;=@6@9//
@ATNG8:01461:00889
GATGGTAGAGTACAGTGTAGTAGACCAGAAGATCAGGAACTCTAGAAGAATTCAGATTTTTTAACACGAGAGTAAACGTAAAAAAGAAGGTTTTACAAGACTCACGTTAACAATATTGCAGCAGTACGCACACAATCGAAAGCGCAGTAAGGATGGCTAGTGTAACTAGCAAGAATACCACGAAAAGCAAGAAAAAGAAGTACGCTATTAACTATTAACGTACCTGTCTCTTCCGAAACGAATGAGTACTACTCTCAGAGACACACTACCATCGTTATCGGAAAGTCT
+
A<AC?BAAA<===BB666<==>::;?BAA?AAAA::6:?A::9BAA?9858<?>>::9999$78<>?BBBCDCBB865;@@@@@'@<?>@>>>1<<?9>@<?@@@9960<??6???0/00/996;CDCCCCA;;4;B;;;.998=>?87057>=>;?AA@BBBB@BBCA?=9::399817:?<==5222322222$2605555;;85/*/(/355(/(/8>>?<B>BC@AA4918;<6=@?===>BBBBBDBCCDABBC???@>=<A<<8==><=:=<<<177+////
@ATNG8:01466:00875
GATCACGAGTCACTCATATCCAGAAGATCAGGAACTCTAGAAGAATTCAGATTTTTAACACGAGAGTAAACGTAAAAAGAAGGTTTTACAAGACTCACGTTAACAATATTGCAGCAGTACGCACACAATCGAAGCGCAGTAAGGATGGCTAGTGTAACTAGCAAGAATACCACGAAAGCAAGAAAAAAGAAGTACGCTATTAACTATTAACGTACCTGTCTCTTCCGAAACGAATGAGTACGTGTGCGACGTGTCTCCTACCATCGTTATCGGAAAGTCT
+
;;<@ABBBBCCCA;;:>>;;:;CC?BB@@;;7<<A>?;>BC?BB?C?;;:;9999'8:>=??==898881889<;;;*//)/)///&/:<7;;<=666==9<:??::=8-38==>@@@BACBCBBBB@BCAB?C?@?@@??9<9@00+0<000@@A>BBBBBB?BA>ACD<><<<<77883555576%786885;889A:;>=85:>2:5:@@@A@CBCBCBB?B?BCC>CCC=@@BBBBDB@@00069:=:>>====@AF<;;:=@;889C?CC>AAAA
@ATNG8:01471:00842
GATGGTAGCATCTGCATATCTCACCAGAAGATCAGGAACTCTAGAAGAATTCAGATTTTTAACACGAGAGTAAACGTAAAAAGAAGGTTTACAAGACTCACGTTAACAATATTGCAGCAGTATGCACACAATCGAAGCGCAGTAAGGATGGCTAGTGTAACTAGCAAGAATACCACGAAAGCAAGAAAAAGAAGTACGCTATTAACTATTAACGTACCTGTCTCTTCCAAACGAATGAGTACTGCGTCTCACTCTCGCCTACCATCGTTATCGGAAAGTCT
+
@?AMADCBBBCBBCBDBBBCBBBD@BBC@BBAAAB?B@CBBBBAA?BC@C?BBBBCBBB3B@BBB@??CBCCE@BBBCCDB0AA=A5;;05@A9>666@@?CC@E@BB?ACC@CDCBBCBBBDBBCFEFFABBBB;;:CCBBBC<B<@::6;CBBCCCC@BCCCDB?BB?AAA599>>>5===9:::99(:@;>??>>?==><@<@A@A=@===BBC@BBBBB@@;?;??9?DC?:99CCBBAABCCCCCCCCBCBBB@CCC@DBBBB@BBBD?CC7:9>>
@ATNG8:01429:00893
GATGGTAGGCGACATACATACGCGCCAGAAGATCAGGAACTCTAGAAGAATTCAGATTTTTTAACACGAGGGTAAACGTAAAAAAGAAGGTTTTACAAGACTCACGTTAACAATATTGCAGCAGTACGCACACAATCGAAGCGCAGTAAGGATGGCTAGTGTAACTAGCAAGAATACCACGAAAGCAAGAAAAAGAAGTACGCTATTAACTATTAACGTACCTGTCTCTTCCGAAACGAATGAGTACGTGTGACGTACGTGAGCTACCATCGTTATCGGAAAGTCT
+
=:4;05==<=BBBBBC966=@@@AA=@@B=@@BBAA=B>BBDCCBC?BB@C?ABB;;;;;;%;;AABBBBC=@@>6==999999#9999=>>>2=B=<?C?C==B;;6;?AA<A@@7::??CGFCCCCCDDCCD?CAAB;9:999<?@<A>AAA>ACCCBAAB@BDC:::>??>???:?;>>=4888788888(/<7=///77;@@<@<;<;D<?;??C@?<?AAA?@?>B>???8?BA>BCBBBBCB>=>ACCAAAAAAABBB???>???==:=AAA<??:?@==
@ATNG8:01432:00912
GATGGTAGTATAGAGCTCTACATAGTACTCATTCGTTTTGGAAGAGACAGGTACGTTAATAGTTAATAGCGTACTTCTTTTTCTTGCTTTTCGTGGTATTCTTGCTAGTTACACTAGCCATCCTTACTGCGCTTCGATTGTGTGCGTACTGCTGCAATATTGTTAACGTGAGTCTTGTAAAACCTTCTTTTTACGTTTACTCTCGTGTTAAAAATCTGAATTCTTCTAGAGTTCCTGATCTTCTGGTGAGATATGCATGATGCTACCATCGTTATCGGAAAGTCT
+
>>>?:>@@@BCAACFDCBCBCDAAACBBBCCC@C???>3?498;CBBCBB?BBBBB@C?BB??<??AB??==79:5>AAAA.==4<8878&2>:;8=??;?D;>>>@@@8=;;;;;BC<>>==A=AA@===?D=D>>>;@>>>::///<:;::9=B<;;;<?>:?;;;;===>>>:>?@AB5A7;5;>>=>/>@=>>3;;>>?????A<ABBB/>>@@B<@;?A;??A=>><<A=@@996606;;7;??A???AAA@;;==63322-276--+-777-22-23-,
@ATNG8:01440:00907
GATGGTAGTGTCATATGAGAGTGTGTACTCATTCGTTTCGGAAGAGACAGGTACGTTAATAGTTAATAGACGTACTTCTTTTCTTGTCTTTCTGTGGTATTCTTGCTAGTTACACTAGCCATCCTTACTGCGCTTCGATTGTGTGCGTACTGCTGCAATATTGTTAACGTGAGTCTTGTAAAACCTTCTTTTTTACGTTTACTCTCGTGTTAAAAATCTGAATTCTTCTAGAGTTCCTGATCTTCTGGACAGAGTGTGCAGATACTACCATCGTTATCGGAAAGTCT
+
4444.4;@@@>99;9;99<<5549:4455;<=8<<@=:;;8=8966<<@@=@@?C@;D:BCCC?A?>>0//:>@9>:9944&4B4700;;30//:6386848;6474=BB?CCCCCCCCADCC?C@CCA@@@@?<@CCC@CCBBCBCCCBBBCBBCB@CBB?AA>A=AAC;:;CCC@BCEDD;@=@>A@AAAA(@AABB=BCBCCC@>??4:;:;*:BBBA<A<AC?CCDCCCB?C?CDDCCC?BAA>ADCCCCBCCAAACDDCCBBB?DCCBC@CDAA=@@8A@99
@ATNG8:01441:00935
GATGGTAGCGCACACATAGATACAGTACTCATTCGTTTCGGAAGAGACAGGTACGTTAATTTAATAGCGTACTTCTTCTTCTTGCTTTCGTGGTATTCTTGCTAGTTACACTAGCCTATCCTTACTGCCGCTTCGATTGTGTGCGTACTGCTGCAATTATTGTTAACGTGAGTCTTGTAAAACCTTCTTTTTACGTTTACTCTCGTGTTAAAAATCTGAATTTCTTCTAGAGTTCCTGATCTTCTGGTAGAGCGTGCATATATCTACCATCGTTATCGGAAGTCT
+
////)--//////95555/79//////778:?4759;,55.5.5<<:<==7:<<54.43880834//9///6;1676;;333,44/7(////)//72796443870*/6//--55(----*-68:8::/32627555655586622222963---(,(,,0,,(-,33888:776382222&.284;;;;;)//886.3356::;9//+-888(7-..6.33-5545558833*.).793//(/55079:657///33./59;8558:8:733(----(-,3675
@ATNG8:01443:00911
GATGGTAGTACATGATAGACGACACCAGAAGATCAGGAACTCTAGAAGAATTCAGATTTTTAACACGAGAGTAAACGTAAAAAGAAGGTTTTACAAGACTCACGTTAACAATATTGCAGCAGTACGCACACAATCGAAGCGCAGTAAGGATGGCTAGTGTAACTAGCAAGAATACCACGAAAGCAAGAAAAAGAAGTACGCTATTAACTATTAACGTACCTGTCTCTTCCGAAACGAATGAGTACGTGTGACGTACGTGAGCTACATCGTTATCGGAAAGTCT
+
?@@C@CDCCCBBBDCCBBBC@@@BB@CCG@CCCCCC?B@ABBCCAA=??=??CCC@@@@@1@@FCCCCCCBBBF>BB:::::*:C=C:AAA9ABD@BBBCBCA@@?B?BD@CBC?BBBBBAAACCDCCCCCB@BBBD?BBBBBAAA=B>BAA>BCCCBCCC@BBBABB?BD?BBB>@@@?>8999:?@@@A2@A<@898>?>CD=A;@AAC<A<>?CCD?BBCCCCB>?>?BB=BCC>AABCFBBBBB@AACCCFCBAABBBBBBBBBBB?BBBB>CB=BB@@
@ATNG8:01450:00926
GATGGTAGGCGTGTGAGAGTCTGCCCAGAAGATCAGGAACTCTAGAAGAATTCAGATTTTAACACGAGAGTAAACGTAAAAAGAAGGTTTTACAAGACTCACGTTAACAATATTGCAGCAGTACGCACACAATCGAAGCGCAGTAAGGATGGCTAGTGTAACTAGCAAGAATACCACGAAAGCAAGAAAAAGAAGTACGACTATTAACTATTAACGTACCTGTCTCTTCCGAAACGAATGAGTAACCTCTCAGACGCTCGTCCTACCATCGTTATCGGAAAGTCT
+
ABBB?B@A?@DCCCCBCCB>@@;;;06CCAFDAABB@B@CCDCBCB?@@<?===<8888*:<ACFCCBBBBB@8?A99999(9=:=0877&5294;;779:>??<A<@@=A@@:>>AA@@@@>>??@>>==8=<<@7;;<?=?::6;>D>?<@::;@@AA<AAAA>>:<<9<??;??@AB9><<876767(8818;;;>CBBAA<A<A>>=9=:=656;<??@<<::*/*/<<1:>>;>:<<//*/7:999?>>:887>>>B=>>><@@@@@<??@A=AA9A@88
@ATNG8:01451:00895
GATGGTAGTGATACAGATAGACACCAGAAGATCAGGAACTCTAGAAGAATTCAGATTTTTAACACGAGAGTAAACGTAAAAAGAAGGTTTTACAAGACTCACGTTAACAATATTGCAGCAGTACGCACACAATCGAAGCGCAGTAAGGATGGCTAGTGTAACTAGCAAGAATACCACGAAAGCAAGAAAAAGATGTACGCTATTAACTATTAACGTACCTGTCTCTTCCGAAACGAATGAGTACGATGAGAGAGCTCTCTCTACCATCGTTATCGGAAAGTCT
+
CCBB?BCCCB@@BBGDBBAACCDD?BBB@BABBBB?B@CBBACBB>@@?B@ACABCCCC3B?CAA@@@A@ABB:@?BBCBB5BB?B5;;;6;CC@BCCCDCCCB?B@AD@BBB=@?BBCCBCDCCCCCCCC?BBBB?AA?????@<A?AAA>BCBBBCCB@BBBAA@@CE>>=>488787*99:;=>>>?/=?>>>?@@ACDC@C@CCCD@C?AAACC?CCCCBBB>A>ABC>C?=<>BCDCBBBBBBBB>@???@:8:A@>><:>>AAA;;;;A;AA6;;;;
@ATNG8:01459:00929
GATGGTAGGTGCACATGAGTGTATCCAGAAGATCTGGAACTCTAGAAGAATTCAGATTTTTAACACGAGAGTAAACGTAAAAAGAAGGTTTTACAAGACTCACGTTAACAATATTGCAGCAGTACGCACACAATCGAAGCGCAGTAAGGATGGCTAGTGTAACTAGCAAGAATACCACGAAAGCAAGAAAAAGAAGTACGCTATTAACTATTAACGTACCTGTCTTTCCGAAACGAATGAGTACGATGAGAGAGCTCTCTCTACCATCGTTATCGGAAAGTCT
+
?>:;:;AB?B@AAHHGCCCCCBBBB<@@@>?BCCDC?D@CBBBBDC?BB7;8;AABCDCC5C@BBBACBBBBAA<BAAB@B@,00+0:=@@5<<C?A??????BC=A>AA=@AA>???BBBBCCCBBBCBCC@:::C?BABBBAAA>B?B@@<@BCCBBBC>ABA???<@@;9:93:0;;:50//(/=:<<+5505...3388><@;A>>?9=7;>BCB?AEC;;;048<C>699@7@?::>A;AABBBBBBCAABCCBBBB@?:9:;;=8==>C=BD9??@>
@ATNG8:01466:00912
GATGGTAGTACATGATAGACGACACCAGAAGATCAGGAACTCTAGAAGAATTCAGATTTTTAACACGAGAGTAAATGTAAAAAGAAGGTTTTACAAGACTCACGTTAACAATATTGCAGCAGTACGCACACAATCGAAGCGCAGTAAGGATGGCTAGTGTAACTAGCAAGAATACCACGAAAGCAAGAAAAAAGAAGTACGCTATTAACTATTAACGTACCTGTCTCTTCCGAAACGAATGAGTACGTGTGCGACGTGTCTCCTACCATCGTTATCGGAAAGTCT
+
<<=C@CCDDBBBDCBCCCBBA@BBB?BEC@CBBBCD>@>@BCCBBB?BC@C??>@;;;;;*;?CCCCECGDCCC=BCBBCCC5BB?A5;;;5;@A?CEBBBCCCC?C??>9?@@=ABBBCBBCCCBBBBBAB=BBBB>AAABBDBB>B?BA@<ABBBBBCC?CCC>>;=>>:>>>8==?>=4:::4888888%/835/....2<:5>6AA=<;><??CCCADECE@@@@B@CCE>BAA=@AA@@@A?>>@?>?CB???CAAA@BBB?BB==B@BA?>;>?9??@@
@ATNG8:01467:00935
GATGGTAGTCTCAGATAGTCTATAGTACTCATTCGTTTCGGAAGAGACAGGTACGTTAATAGTTAATAGCGTACTTCTTTTCTTGCTTTCGTGGTATTCTTGCTAGTTACACTAGCCATCCTTACTGCGCTTCGATTGTGTGCGTACTGCTGCAATTTTGTTAACGTGAGTCTTGTAAAACCTTCTTTTACGTTTACTCTCGTGTTAAAAATCTGAATTCTTCTAGAGTTCCTGATCTTCTGGATAGCGACGCGATATACTACCATCGTTATCGGAAAGTCT
+
CBBEABCBCCBEBCCCCCCCCEDDDBCCCC@@<?AAA<BB?C@CCCDFBB?BCCCC@C?A@CB?C@BBABB;;:?;:999-33-33<;2>;9619@>:>@-00>@>C?ABCCCBBC?AAC=@=AB;;:B@@<@@AA>BAAADCBBBBABDD@A@+000+00,0+0:;;==???7;:=>>1=7;-3333&3999=28333;;88888>==>+8333;372550599;;::5:599:5589>;=7;@?BBBBBB???BBBBBBBB<>>BBA;@A<96:@8?A?<
@ATNG8:01471:00921
GATGGTAGCGCACACATAGATACAGTACTCATTCGTTTCGGAAGAGACAGGTACGTTAATAGTTAATAGCGTACTTCTTTTTCTTGCTTTCGTGGTATTCTTGCTAGTTACACTAGCCATCCTTACTGCGCTTCGATTGTGTGCGTACTGCTGCAATATTGTTAACGTGAGTCTTGTAAAACCTTCTTTTTACGTTTACTCTCGTGTTAAAAACCTGAATTCTTCTAGAGTCTGATCTTCTGGAGATACACATGATACTCTACCATCGTTATCGGAAAGTCT
+
;56>9=>BBAC;;;AABBBCBBBBBBBCCCAA<?ABB8@@=@:@@ACCCDACBBBA=@=;:;@=B=AACDBBBBB?@?>?>,<@;??BD=A@;;9;@C>BC@;;;CCC@CCABACCC@BBD@C@BBCIC;:;?BBBB@CCBBBBBBBBBBB@@@@?A@@<@@=@=@ABCBBCCD>@;;;;.;>C>;;;;;*;CAAB=ACCGEGGDGH>AAAA1@?BCC@C@BC@DCCCEAA@@@ABCCADBFBHFCBCBBBB@A@BBCCBBBC?@@@CC@DB@@48829ABB
@ATNG8:01473:00906
GATGGTAGCGCATATCAGGCAGCCCAGAAGATCAGGAACTCTAGAAGAATTCAGATTTTTAACACGAGAGTAAACGTAAAAAGAAGGTTTTACAAGACTCACGTTAACAATATTGCAGCAGTACGCACACAATCGAAGCGCAGTAAGGATGGCTAGTGTAACTAGCAAGAATACCACGAAAGCAAGAAAAAGAAGTACGCTATTAACTATTAACGTACCTGTCTCTTCCGAAACGAATGAGTACGATGAGATCTCGTGTGCTACCATCGTTATCGGAAAGTCT
+
@=9:69>BBBEFBAAA@@=@BBBF>DCE@CBBB;;7;=A@BBBBD@BB?C?BBBBBBBB2A=ACBBBBBBBBB=AABCCBC5BA@B<A@@7ABC@CCBBCBBBC?@?@B?BCB?BBBBBCCCCCDDDBBCC?BBBC?@@ABABBB>B?B@@>ACCCBBBB@BBBBBB@BB?AAA>A@>>>700099====,994<///;:?DC=D;A??><A=AAEBB@BBBAACB=?=?CB<BBB?BBBBBBBBCABBBB??>=<=>::::>?:>>AAA=>><?=DD587>>
@ATNG8:01429:00959
GATGGTAGTGCGTGAGAGAGAGACCCAGAAGATCAGGAACTCTAGAAGAATTCAGATTTTTAACACGAGAGTAAACGTAAAAAGAAGGTTTTACAAGACTCACGTTAACAATATTGCAGCAGTACGCACACAATCGAAGCGCAGTAAGGATGGCTAGTGTAACTAGCAAGAATACCACGAAAGCAAGAAAAAGAAGTACGCTATTAACTATTAACGTACCTGTCTCTTCCGAAACGAATGAGTACTATAGACTATCTGAGACTACCATCGTTATCGGAAAGTCT
+
A@@@=@BCBCBBAABGCBBBBCCCD=BBB?BCBABB@B@BBBBABB@BB@B@BBAAADDC2C>ABCCBBBBB@A:>=?@@@@0?B<A=@A@7BBBAICFCCDCBB@C@CC@DCB=??BBBBBCCCCCBBB;;7;C@@<@A@?@?AA>B?BBB@BBBCCBBC?BBBBBB=@@>ABA>AA???8??;:>BCCD/BB=@988>==BC8;8;B@@<>;>ACCC@CCCB><<+0-0=@9A@@=@ABBCCBAACCDC?;;@CDCCCCBCBB?BBDBB?ACCC?CD=A===
@ATNG8:01435:00976
GATGTAGTATATCGCGTCGCTATCCAGAAGATCAGGAACTCTAGAAGAATTCAGATTTTTAACACGAGAGTAAACGTAAAAAGAAGGTTTTACAAGACTCACGTTAACAATATTGCAGCAGTACGCACACAATCGAAGCGCAGTAAGGATGGCTAGTGTAACTAGCAAGAATACCACGAAAGCAAGAAAAAGAAGTACGCTATTAACTATTAACGTACCTGTCTCTTCCGAAACGAATGAGTACTGTATCTATGTGTGCGCTACCATCGTTATCGGAAAGTCT
+
<<=CC?DA@;66BA;;<B@@@@@A>AAC?@ABD;<9;@A@@@A@C@CC?A?ABA?????.@>AAB:::BAAAC>BA@>>==,9;494?@@7B==:>==A<>::>:?<@>9?BB5::?>ABCDECCCBBBCC@DA??<??AACBBB@D@C;;8;CCBBCBB@BBBAAA?BB?AAA<?@AAA9=;;5;?>>@/==:=>>>@CCCB=A8=>BB;@<@BBAB?AEDCBBC?B?BBC>AAA>???FAAACCBBACB??>>>??===>?A7;;B?@<????<@@7=;;9
@ATNG8:01442:00959
GATGGTAGTGTCAGTGCGCGTCGTCCAGAAGATCAGGAACTCTAGAAGAATTCAGATTTTTAACACGAGAGTAAACGTAAAAAGAAGGTTTTACAAGACTCACGTTAACAATATTGCAGCAGTACGCACACAATCGAAGCGCAGTAAGGATGGCTAGTGTAACTAGCAAGAATACCACGAAAGCAAGAAAAAGAAGTACGCTATTAACTATTAACGTACCTGTCTCTTCCGAAACGAATGAGTACGTGTGACGTACGTGAGCTACCATCGTTATCGGAAAGTTT
+
@<<A@BHCCDCCCCGGBBBC;69EE@BBC@BA>>::6;>AACCBBBACC?B>?==;<<;=.=?CCBAACCCBBB<@A@@@@@1>?<B4:::.;CC@CABADEDCC@A?AE@CBC<@@ABBBBBECCCCCCCC?DCCC?ABBBBAAB9>:>9949CAAABBB?BBB@AA?BB>?>>;>>@@?89985:==>?/>@<@888?????;>;>>?A<@<@@DCC@BBBECCC?A>ABG>CCC>A@BBCCBB>>>>@EDBB???BBBBBBC@AAABB?BCAC@CC<AAD=
@ATNG8:01444:00944
GATGGTAGAGTACAGTGTAGTAGACCAGAAGATCAGGAACTCTAGAAGAATTCAGATCTTTAACACGAGAGTAAACGTAAAAAGAAGGTTTTACGAGACTCACGTTAACAATATTGCAGCAGTACGCACACAATCGAAGCGCAGTAAGGATGGCTAGTGTAACTAGCAAGAATACCACGAAAGCAAGAAAAAGAAGTACGCTATTAACTATTAACGTACCTGTCTCTTCCGAAACGAATGAGTACGTGTGACGTACGTGAGCTACCATCGTTATCGGAAAGTCT
+
@;;B;=BBDC===CCAAADDDDBCC?BBB=BBBBBL@B?BBBBBAC@DD>B>BD????BC:A>ABBBBBBAEED;?::::::'99892333&3;;?;<AAB;;@D@J@BB?BBC@CDGCCDBBBDCBBACCC@CC@@>@@@@AABB?C@CBC@DDCCBBCB?B@@@BB>CD>>>>@BBB>A1;8808>==?/9>6;////79=B:=:<===5;5;:BBB>BBBBBAB=@>@BD?ECC@AA@BAAAAAABBCGCCCBB@@@ACA@A=@???A=A@AA=AC<AA??
@ATNG8:01455:00957
GATGGTAGCGCATATCAGCGCAGCCCAGAAGATCAGGAACTCTAGAAGAATTCAGATTTTTAACACGAGAGTAAACGTAAAAAGAAGGTTTACAAGACTCTACGTTTAACAATATTGCAGCAGTACGCACACAATCGAAGCGCAGTAAGGATGGCTAGTGTAACTAGCAAGATTACCACGAAAGCAAGAAAAAAGAAGTTACGCTATTAACTATTAACGTACCTGTCTCTTCCGAAACGAATGAGTACTGCGTCTCACTCTCGCCTACCATCGTTATCGGAAAGTCT
+
9<<B9=<AAA<=>@>===BCBB;;;,;BA=AAAAAC8;7:@A@A??=>=8?8<=9:4999$5.55=;;;<655;15455<<<(996<.55)5::4:5-----5///(35:;4::;49888:<<=@B>>;BAA@?;;;@<:;9@@AAB>B>BA@<@BBDCBAA@A@A@BC@DBC?BB@CC877)3;71737777$/>6./)..77825.54252>6;;==CAA:@?@@@?A=B<ABB<ABD::9C???A9:98;;A@BBBBBBBB?BBD@CCAAC@CBCA;<<5<000
@ATNG8:01457:00953
GATGGTAGCACGAGTCACTCATATCCAGAAGATCAGGAACTCTAGAAGAATTCAGATTTTTAACACGAGAGTAAACGTAAAAAGAAGGTTTTACAAGACTCACGTTAACAATATTGCAGCAGTACGCACACAATCGAAGCGCAGTAAGGATGGCTAGTGTAACTAGCAAGAATACCACGAAAGCAAGAAAAAGAAGTACGCTATTAACTATTAACGTACCTGTCTCTTCCGAAACGAATGAGTACGATGAGATCTCGTGTGCTACCATCGTTATCGGAAAGTCT
+
BBBB@BCBBA@;@DDCCAA@CBBBF9CBC@CEGGAB?A@BAB;<:A>AB?B>?@?AACCC3C?BBBAAABBDKE@B:;:@??0?B=B;AAA9ACDBABA@BBB:;8;?AB?BBB?BCAABBBBCBBCCDBBB?BBBB@BBBCBBAA=A?A@@>@CCCBCCCAAAACBB@BB@BBB>??BBA8?88188888(8@:>899A@@@@=B<>>@@<@<??BBB?BCCBCBB=?>?CD>BAA>ACCCCCCAA@CCB>=A::8<<99::>?:@?AAB:===C=BC687;;
@ATNG8:01463:00987
GATGGTAGTGTGTCTCTGAGAGTAGTACTCATTCGTTTCGGAAGAGACAGGTACGTTAATAGTTAATAGCGTACTTCTTTTTCTTGCTTTCGTGGTATTCTTGCTAGTTACACTAGCCATCCTTACTGCGCTTCGATTGTGTGCGTACTGCTGCAATATTGTTAACGTGAGTCTTGTAAAACCTTCTTTTTACGTTTACTCTCGTGTTAAAAATCTGAATTCTTCTAGAGTTCCTGATCTTCTGGCTCTCGTAGACAGATACTACCATCGTTATCGGAAAGTCT
+
:<<<266=>??@<<666=>=BBBBB@@@@?=;6;344(5<5<8<<999994;;;@>1525<;<)0+/////6<<?:=====+==9<<CA6>995.5<<2592599=9916@@@CD@@=@@@?A?BCBBBAACAA@AB@ICCCEAA@@B;;;CC@A=@@?=AA?C<A@@000:<=:?CDDD;D=@499999$99==@8@@A@A;?555.5595'99:99495;<5:>A;;9B?C?AAACBB?BBC@CCB;;;BBBAACCBBCCCBA?AEEDC>AAAA=@A5::??
@ATNG8:01470:00988
GATGGTAGATACTCGCTGATACACCCAGAAGATCAGGAACTCTAGAAGAATTCAGATTTTTAACACGAGAGTAAACGTAAAAAGAAGGTTTACAAGACTCACGTTAACAATATTGCAGCAGTACGCACACAATCGAAGCGCAGTAAGGATGGCTAGTGTAACTAGCAAGAATACCACGAAAGCAAGAAAAAGAAGTACGCTATTAACTATTAACGTACCTGTCTCTTCCGAAACGAATGAGTACGAGAGAGCACACGTGTCTACCATCGTTATCGGAAAGTCT
+
AA@B?BCCCCCBDBAACDBBBEAAA>@CC>A@BB@?=?>@@BBBBB@CC>A>@A?78989(88==A?@@CC??>4<>;;;;;';<99455)5>>9;;;=?>>;?<@?CC@BBB?ABBBBCCCCCCCBBCCD?CCBB?BBAA??==8@<@@@?BDAAACCC@CCBBBB?BB?BAA>@@:::/6654:===>/=?<B>=>@@BBB:><>B>>;>;?AAAA?BBCCAAA7949@@8ABD?BBBBBBBBB>@?>>AAA@>?????AAA<@@@@B<>>>A;>>7>:::
@ATNG8:01429:01034
GATGGTAGTCTCAGATAGTCTATAGTACTCATTCGTTTCGGAAGAGACAGGTACGTTAATAGTTAATAGCGTACTTCTTTTTCTTGCTTTCGTGGTATTCTTGCTAGTTACACTAGCCATCCTTACTGCGCTTCGATTGTGTGCGTACTGCTGCAATATTGTTAACGTGAGTCTTGTAAAACCTTCTTTTTACGTTTACTCTCGTGTTAAAAATCTGAATTCTTCTAGAGTTCCTGATCTTCTGATAGCGACGCGATATACTACCATCGTTATCGGAAAGTCT
+
AA@A:CBBBBBBBGHCCC@A@CCA@ABBFBBB@BCCC>BB@CACCCCCCC@@AGCC@C>A@::5;7;9CD>C>CC<>?AAA2AB>BABA9@A;;9<CC?CE@@@@CAB?BBCBBCBB@BCC@C@FDBBAABD@DBBB?CBBBBBBA@AAA:9:BC?@??<?B?A>A:;;@ABCC@BBBFI9A@C@BCMII3BBAAA;CBC;;;CCBB@BHMM5D<;;CAEACB?BBCBBCC@C?CBBC@?=?@BCCBABGD@@@BBBCCCCCCA?BBCBC?BAAB@DD<A>==
@ATNG8:01436:00994
GATGGTAGCAGACGTGACAGAGCGCCAGAAGATCAGGAACTCTAGAAGAATTCAGATTTTTAACACGAGAGTAAACGTAAAAAGAAGGTTTTACAAGACTCACGTTAACAATATTGCAGCAGTACGCACACAATCGAAGCGCAGTAAGGATGGCTAGTGTAACTAGCAAGAATACCACGAAAGCAAGAAAAAGAAGTACGCTATTAACTATTAACGTACCTGTCTCTTCCGAAACGAATGAGTACGATGAGATCTCGTGTGCTACCATCGTTATCGGAAAGTCT
+
44::7<?@A@CCCCCCCCCCECBBB?CCC@CBCBAA>B>ABBCCBB@BHAD>AAAA@BBB3B?@??AB@@A;;;1:=;;;;;*;C>C5:::*9==5;969ACEBC@B@BB?BCC>AAAABCECDCCCBBBCC?CCBB?BBCBBBAA>B@CCC?CBBCCAA@?CCCAAB@CC:999:?;>>A78884:::::+7;6;///==CBB;?:>>??<@<?>C::99CCCCCC>@=ABB=BDD@BAABBBBAA=??@??@;::>?<==;;;9=?@A@=>>>>;>?5=:::
@ATNG8:01436:00995
GATGGTAGTATCTGCACACTCTGTCCAGAAGATCAGGAACTCTAGAAGAATTCAGATTTTTAACACGAGAGTAAACGTAAAAAGAAGGTTTTACAAGACTCACGTTAACAATATTGCAGCAGTACGCACACAATCGAAGCGCAGTAAGGATGGCTAGTGTAACTAGCAAGAATACCACGAAAGCAAGAAAAAGAAGTACGCTATTAACTATTAACGTACCTGTCTCTTCCGAAACGAATGAGTACTACTCTCAGAGACACACTACCATCGTTTCGGAAAGTCT
+
?:?D@CCBCBBBCICCCDCCCBCCB@CCC@BA@@::7;?CABBCBB?BB?B?A@?:::::'8/73:;:::<::8/87:9999$5<7<.66606<>9>669@@@@@=A=@A>ABC@CCBBBBCCCGCCCCBBD?AAAA?AAABBBBB<A=A::6;BA??@GE?ABAA@A>AA?:::?????B3:::;?@@A@/??:===>A@@@D<A<???B<><>?BBB@CCDBBCC=?=??A9A??99:BECECDBBBBBBCAAA@>>=@;;;;9:::888)88088)8<::
@ATNG8:01438:01016
GATGTATATCGCGTCGCTATCCAGAAGATCAGGAACTCTAGAAGAATTCAGATTTTTAACACGAGAGTAAACGTAAAAAGAAGGTTTTACAAGACTCACTTTAACAATATTGCAGCAGTACGCACACAATCGAAGCGCAGTAAGGATGGCTAGTGTAACTAGCAAGAATACCACGAAAGCAAGAAAAAGAAGTACGACTATTAACTATTAACGTACCTGTCTCTTCCGAAACGAATGAGTACACACTCTCATATGACACTCCATCGTTATCGGAAAGTCT
+
CBDDCBBBBBCCCCCBCCCCE@CBC=CCDDAA?@@CBBADDD@CC?A?BCCBBABB3B>AA@ACCCB==<3;>9;;;;*;B=C4;;;.;@C9=@;?>>CCC=C@@@:?@C=AACBBAAACCDDBBBBB?==>@<@?AAABCC@C?BBB?BAAABBBB?BBBCBB?BC>AAB@ABB=>5<6/-/>>>>,//,/:9;>>>@>>;><@?@@:>8==>=>;??@?===3838DD8>AA?A@@@00/::@@CBAADAA@B@BB?@?@B>BBB@CCBB?BB=BB??
@ATNG8:01457:01011
TATGGTAGTGTGTCTCTGAGAGTAGTACTCATTCGTTCGGAAGAGACAGGTACGTTAATAGTTAATAGCGTACTTCTTTTTCTTGCTTTCGTGGTATTCTTGCTAGTTACACTAGCCATCCTTACTGCGCTTCGATTGTGTGCGTACTGCTGCAATATTGTTAACGTGAGTCTTGTAAAACCTTCTTTTTACGTTTACTCTCGTGTTAAAAATCTGAATTCTTCTAGAGTTCCTGATCTTCTGTAGATATCATCAGCGAGCTACCATCGTTATCGGAAAGTCT
+
996B;@GCBCAAABAA@BAAACCCCBB@??;:09;;7<C?A?BBABACC@BAABB@C?CAA@7:6;BCDCCC:;;;EDDE5CD@@@@@;ACAA>B@@=;<5;AA@CD@FDCCBAAA@CCE@C?BBC;;<<;5;ACB?BCCCCCCCFCCBBA@@@@C;;5;?9<1:9@@ABCCD?B?@@@7?=?;:;;;;';??@A>CCDDCCCAAAACDDD3B;;;;5;9AB=BBBBEDE@C@CBBBCC@CBBBBCCC;=;DDDDCCBBAA@<<7;@@CC?A?CC?BC=AABB
@ATNG8:01459:00991
GATGGTAGCTCACGTACGTCACACGTACTCATTCGTTTCGGAAGAGACAGGTACGTTAATAGTTAATAGCGTACTTCTTTTTCTTGCTTTCGTGGTATTCTTGCTAGTTACACTAGCCATCCTTACTGCGCTTCGATTGTGTGCGTACTGCTGCAATATTGTTAACGTGAGTCTTGTAAAACCTTCTTTTTACGTTTACTCTCGTGTTAAAATCTGAATTCTTCTAGAGTTCCTGATCTTCTGGTCTACTACACTGTACTCTACCATCGTTATCGGAAAGTCT
+
CBBB?BBCBB=A;;;><;ACDBBBBBCCCD;::;AAA<@@<@?BBBDCAB?BDBAA?C?BBBD>A?ADBBCBBA@=9999:(9;9?BHF:AB?><>CDAFD>ABB@@@<>>>>?C@@6::A<A<A<<>==<@=AA@>:>;@>>>DA@@@??<<<?8>>><@A=A<AA??@@@?@<?@@?@3@;?<?@AAA.@@;;=0666///967:0888)5777A;D7==59983222-2*,-77:>///=9===AA@==@:666====C::7::66;6;=6606;19<66
@ATNG8:01431:01062
GATGGTAGTGTCATATGAGAGTGTGTACTCATTCGTTTCGGAAGAGACAGGTACGTTAATAGTTAATAGCGTACTTCTTTTTCTTGCTTTCGTGGTATTCTTGCTATACACTAGCCATCCTTACTGCGCTTCGATTGTGTGCGTACTGCTGCAATATTGTTAACGTGAGTCTTGTAAAACCTTCTTTTTACGTTTACTCTCGTGTTAAAAATCTGAATTCTTCTAGAGTTCCTGATCTTCTGGGATGTGTGCGCAGTGCCTACCATCGTTATCGGAAAGTCT
+
CCBB@C@AACCDCC@CCCDCBCCCCAAABAAB@CCGH>BC@A?ACCCCCC@CCBAB?C@BBAA>B?BCCCCCCCD?CCCCD3A@=AABB=BBBB@BBC@CF@BBBBBBBBBBBBC>BAB>B>BBBBBCB@=@BCC?B@@@CCCCCBBBCCA@@>B@@=@E?B>BBBBBACBB8;;AAA9A>?;;;:;:*:BBCE>B@@@BBCBBB=@A@A0ABACC?B?BC@CDCDBBC?A@BCCBAA=A===3<000AA@BCBBAAAC?DCD@CBACE@DCCD@DC>BBBA
@ATNG8:01431:01063
GATGGTAGACATATCGTACTCTCTGTACTCATTCGTTTCGGAAGAGACAGGTACGTTAATAGTTAATAGACGTACTTTCTTTTTCTTGCTTTCGTTGGTATTCTTGCTAGTTACACTAGCCATCCTTACTGCGCTTCGATTTGTGCGTACTGCTGCAATATTGTTAACGTGAGTCTTGTAAAACCTTCTTTTTACGTTTACTCTCGTGTTAAAAATCTGAATTCTTCTAGAGTTCCTGATCTTCTGGGTGCGCTACAGTCTCTCTACCATCGTTATCGGAAAGTCT
+
A==>9==B966<><>?CB@BA?;;A>BBBCBD?ABCC=>><<6AB993>:6;<:@?6;7774=7;89=/..6.....'.8888)55.5265'256+5495816;4:????A;???AAAAA=AAA<A;;;;>@@=><?;::D7>>????>>>@@===><>@@=AA=A;AAAA>@@@@7;;>>=/>1818=BCB/A???@3;;>:;:===>5;:;;+:;;;C<@<@D=@??>>>>;>=A@@@@A:>===69:9???AA>>==BAAA===76///=6;;8859:1:;--
@ATNG8:01432:01068
GATGGTAGGCGACATACATACGCGCCAGAAGATCAGGAACTCTAGAAGAATTCAGATTTTTAACACGAGAGTAAACGTAAAAAGAAGGTTTTACAAGACTCACGTTAACAATATTGCAGCAGTACGCACACAATCGAAGCGCAGTAAGGATGGCTAGTGTAACTAGCAAGAATACCACGAAAGCAAGAAAAAAGAAGTACGCTATTAACTATTAACGTACCTGTCTCTTCCGAAACGAATGAGTACGATGAGATCTCGTGTGCTACCATCGTTATCGGAAAGTCT
+
ABBB@BCC@BBBCCCCCEDC@@@BA=BBB@CBAA;;6;<@@DDGAA>AC=A>AABABBBB5B@CCBBB;;;ABA;AA;;<<<*;I7;9;CC9CCB@DBBBC@???<?=AC@BBB@CCBBBBCDDD;<;BB;;9;CCC?ABCAA@A@:<8<00,0><<<?BB????@?@>A@=????BBCKD<?=?;888888%/:68/./87==A<@:<<AA0838ABBBABBBA@??6:6:BA9?@B@CBBBDBCABABCAA>AA??>>>>>=AB=BB???:>>8838A7>888
@ATNG8:01447:01068
GATGTAGAGAGACTGTAGCGCACCCAGAAGATCAGGAACTCTAGAAGAATTCAGATTTTTAACACGAGAGTAAACGTAAAAAGAAGGTTTTACAAGACTCACGTTGACAATATTGCAGCAGTACGCACACAATCGAAGCGCAGTAAGGATGGCTAGTGTAACCAGCAAGAATACCACGAAAAGCAAGAAAAAGAAGTACGCTATTAACTATTAACGTACCTGTCTCTTCCGAAACGAATGAGTACTATGTAGAGCTCTATACTACCATCGTTATCGGAAAGTCT
+
BA::6<=;;?996<><===BBCBD>B@A=@BA@@@5949AA>>=A>@@:?:??::7EDD1?<CCACABBCAAA8>=;::::*:@9A5;;;*9@D9<A;CCBBBB?AADD@CCC=@@CB??@ACCEFECC::99AAA>B>?AA?AB1:4:::49CEFAAAA=B=A>>>===:;:96==6777)7888:<:<:(771576999898?A===>>=B<>?>>>;;;;A@A@=A:=>?7>==9;;;@@?@?@@@AABCBBBBA@@@A<<=;?==>=>DDDB4::+9@A@
@ATNG8:01449:01062
GATGGTAGGACGAGCGTCTGAGAGTTACTCATTCGTTTCGGAAGAGACAGGTTCGTTAATAGTTAATAGACGTAACTTCTTTTTCTTTGCTTTCGTGGTATTCTTGCTAGTTACACTAGCCATCCTTACTGCGCTTCGATTGTGTGCGTACTGCTGCAATATTGTTAACGTGAGTCTTGTAAAACCTTCTTTTTAACGTTTACTCTCGTGTTAAAAATCTGAATTCTTCTAGAGTTCCTGATCTTCTGGGTCTACGCTCGTCGCGCTACCATCGTTATCGGAAAGTCT
+
<<==7;:<:9955544445<<=>>D;>=;:;9.588<289.4.4999;<@2916<<8=:>=;;57377//////)/>.55999(555)5;;>46666.556.5<8;;;;>@@CCCC@@@D@BBC@DHGCA@@BAA>BBBB?CB@@A@@AB@@@AAA??;@??>@@<@499@B@B999=@>=>@4?9<900000(0*0777.5/////:9:96::::*:9999494:<6<<<555@5=4><=>><5:8::/:::999:>>>==999:===?B@879?BBCC78939=79
@ATNG8:01450:01075
GATGGTAGCTCACGTACGTCACACGTACTCATTCGTTTCGGAAGAGACAGGTACGTTAATAGTTAATAGCGTACTTCTTTTTCTTGCTTTCGTGGTATTCTTGCTAGTTACACTAGCCATCCTTACTGCGCTTCGATTGTGTGCGTACTGCTGCAATATTGTTAACGTGAGTCTTGTAAAACCTTCTTTTTACGTTTACTCTCGTGTTAAAAATCTGAATTCTTCTAGAGTTCCTGATCTTCTGGATAGCGACGCGATATACTACCATCGTTATCGGAAAGTCT
+
AACB?ABBA@;A;;;;;;ABBBCCCCCCCHCC@AA@B8A@;@<@BBABBB@BBBBB@C?AAAB?C?BBBBBBBBB@BBBBB2=;89788*5=>@3:7@;@A?BBBC>>:=>@@@@AA<AAD<A<>==>>>@@=AAAA;@@@A>>>>>@@@@@@AB;:;;=BB=A=A???>?AAA;>??DD5A=?799999.9A:;;3:<;8:;C9<<49999.:?@@A<A=AA<A??>888;C;C<<>>?;>>>9>AAA;;=>?=>?AAAAAAAA;B;;;;7<>>?9<<6<::9
@ATNG8:01456:01070
GATGGTAGTGCGTGAGAGAGAGACCCAGAAGATCAGGAACTCTAGAAGAATTCAGATTTTTAACACGAGAGTAAACGTAAAAAGAAGGTTTTACAAGACTCACGTTAACAATATTGCAGCAGTACGCACACAATCGAAGCGCAGTAAGGATGGCTAGTGTAACTAGCAAGAATACCACGAAAGCAGGAAAAAGAAGTACGCTATTAACTATTAACGTACCTGTCTCTTCCGAAACGAATGAGTACGTGTGACGTACGTGAGCTACCATCGTTATCGGAAAGTCT
+
A<?B=A<C@@AC@IGBBBGGCCCCC>CCC@CCBACC>@>ACAB?@?;@A<>=>BCBBBBB2A>AB@BDBBAAA?4>8;:999'99<<2999&9@;8>B@@BCAAA>A?AB?BBB@BBBBBBBBCCCCCCCBB@CBBD@BBABBBB@=B@CCB>@ABBCCAA>ABAABB?BB?C@A;??@<<4=8889>>??/?B=A???===AA<A<@@AA9<8<7::C@C@A?CAA?A>ABF>EBB>AABBBDBBBB?@CBBBDC@>?BBBCBB?BBBBF?A>>B@DE8>>==
@ATNG8:01469:01077
GATGGTAGCGCATATCAGCGCAGCCCAGAAGATCAGGAACTCTAGAAGAATTCAGATTTTTAACACGAGAGTAAACGTAAAAAGAAGGTTTTACAAGACTCACGTTAACAATATTGCAGCAGTACGCACACAATCGAAGCGCAGTAAGGATGGCTAGTGTAACTAGCAAGAATACCACGAAAAGCAAGAAAAAGAAGTACGCTATTAACTATTAACGTACCTGTCTCTTCCGAAACGAATGAGTACGTGTGCGACGTGTCTCCTACCATCGTATCGGAAAGTCT
+
;99?3:555@BFFCCBCCDDBBDCH?CCH?A@CA;;8:@DBBBBCC?BB>A???>@@@@A0B?CCCCCBBABCB>BBBCCCC5BB@C>AAA;AEI@A@ACBAABB?B?BB@BBE>ABBBCBBB@AAFDDBBB@DBBB>A@AABBBB@CACBB?CCCCBBBD?BBAABB@BD>8889>;/0/0*000)0>>>>09838225999999=:=@@B<@;><BAB?BCBBBCC?B?BCC=B995:??A@@@???A???CBB@??@@@=A@@;<;9/000@@<@@9=;8=
@ATNG8:01469:01089
GATGGTAGTATCTGCACACTCTGTCCAGAAGATCAGGAACTCTAGAAGAATTCAGATTTTTAACACGAGAGTAAACGTAAAAAAGAAGGTTTTACAAGACTCACGTTAACAATATTGCAGCAGTACGCACACAATCGAAGCGCTGTAAAGGATGGCTAGTGTAACTAGCAAGAATACCACGAAAAGCAAGAAAAAAGAAGTACGCTATTAAACTATTAAACGTACCTGTCTCTTCCGAAAACGAATGAGTACACATCGTCGTGTCGATCGTTATCGGAAAGTCT
+
BBCB@CDBCBBBDGEEDBBBCCCBB?BCC@DDDEA@<@<@ABCBBB>BB>A>BA?77777.9=DCCCCBBBBBB9>@;;;;;;%;:;;>>>?2>>?:<<;;>>=<@<@>@=:=>?:??AABDGEDCCCDCBA=;<>00+0@>;;=9:9,<=@BB@DCBBCCA@>?CBD>>89929::3998888)8:::=>??=>'7;19576===88188*8<::185(2:=9989<:==00+0*////&//0)/?BBBBBBCAAA@ACC@@?BBBBB>><?A??3:9,99:;
@ATNG8:01474:01056
GATGGTAGTGCGTGAGAGAGAGACCCAGAAGATCAGGAACTCTAGAAGAATTCAGATTTTTAACACGAGAGTAAACGTAAAAAGAAGGTTTTACAAGACTCACGTTAACAATATTGCAGCAGTACGCACACAATCGAAGCGCAGTAAGGATGGCTAGTGTAACTAGCAAGAATACCACGAAAGCAAGAAAAAGAAGTACGCTATTAACTATTAACGTACCTGTCTCTTCCGAAACGAATGAGTACTGTATCTATGTGTGCGCTATCGTTATCGGAAAGTCT
+
CCBB@CCDCBCC>CCCCCCCDCCCB<?@A?BBAA@@=?>AAA@A@;7BB8D?ABBBB===+=8==<@@CB@@CB:>>BCCCC5CCAC>BBC<CCCA;;9BBBBCC@C?CB@BCC?BCCABBCDCCBBBBCBB?ACCD@AAABBAAA5;6;;;6;CCEFCBE?:::???<AB?AB@=@@>:;177:3;@@?@/<=8=888>;;:=8=;>>>?<?<?=BACACCCAAABAC?BBD=B9959AABBBCCCCBABBA==;;::::;;;??@B?BBBB>BD=@AAB
@ATNG8:01429:01120
GATGGTAGTGCGTGAGAGAGAGACCCAGAAGATCAGGAACTCTAGAAGAATTCAGATTTTTAACACGAGAGTAAACGTAAAAAGAAGGTTTTACAAGACTCACGTTAACAATATTGCAGCAGTACGCACACAATCGAAGCGCAGTAAGGATGGCTAGTGTAACTAGCAAGAATACCACGAAAGCAAGAAAAAAGAAGTACGCTATTAACTATTAACGTACCTGTCTCTTCCGAAACGAATGAGTACACATCGTCGTGTCGTGCTACCATCGTTATCGGAAAGTCT
+
@A;;89?CCCCAABCCCFCCBB9997;BD@ECBB??=?@BBBBAAA?CA?A?CCCBBBBB1B@BCBBCBCCCAA9>?BBBBA0@A5;5;:;&5<<9>CBCCCCCC?B?BC?BBC>B@@@BBCCCEDDDAAAA@D@@@<@ABBBABB@B@B@@>@CBBAADC?AAAABB@BB@AA@<@@9:9,9761878888%/:58/./77=AA=C<@<??;A=A@CBB@BBA@@AA7:7:CC;BCC>AABCBBBBCBBBB>BCCCCCCBBBBAA=9::DC=AA:939:,9<00
@ATNG8:01431:01090
GATGGTAGGCACTGCGCACACATCCCAGAAGATCAGGAACTCTAGAAGAATTCAGATTTTTAACACGAGAGTAAACGTAAAAAGAAGGTTTTACAAGACTCACGTTAACAATATTGCAGCAGTACGCACACAATCGAAGCGCAGTAAGGATGGCTAGTGTAACTAGCAAGAATACCACGAAAGCCAAGAAAAAAGAAGTTACGCTATTAACTATTAACGTACCTGTCTCTTCCGAAACGAATGAGTACTACTCTCAGAGACACACTACCATCGTTATCGGAAAGTCT
+
>B@B>B@=7:95555::;9656>;93;==?A@A>00,07>@ABBBC?BB@C?@@=99999)79<>BCB>><;;?8:9;BBCB1CC;C<CFE6;;;4:??@?AA@@9?;8919??289=;?@B@BB;;;AA@A?@??A;?@??AAAA?C>A;:49@@@ABBB@@?>AAA?A@<:9:9:9///(..(.0333353$260//(//98==>:=:=<=>=A=@@CBB?AA===00+09@@@8@@@:A@C788B@AAAA@A?>>>??>888>AA:;<;@@=@@>><>C9A888
@ATNG8:01446:01094
GATGGTAGTGCGTGAGAGAGAGACCCAGAAGATCAGGAACTCTAGAAGAATTCAGATTTTAACACGAGAGTAAACGTAAAAAGAAGGTTTTACAAGACTCACGTTAACAATATTGCAGCAGTACGCACACAATCGAAGCGCAGTAAGGATGGCTAGTGTAACTAGCAAGAATACCACGAAAAGCAAGAAAAAAGATTGTACGCTATTAACTATTAACGTACCTGTCTCTTCCGAAACGAATGAGTACGTGTGACGTACGTGAGCTACCATCGTTATCGGAAAGTCT
+
:BCB8<<?>;;;;;<><<D@@@;;;)4:>5?A@A::5:;9:;:=AB?CC?C?BBB??<<2<5775;;995755,7244444$5;.5.555&5//)/<///:944.438<7<<<7;@>>@BBCCC;;;BABB@A@AB>998???@?:A<?;;6;AA@ACCC????AAA=??:??>8<:////&/..(.33333$3.2+222778==>:;6987:)0*/8:9:8>?>888B?C?AAC>CCB587A??>>?>:::@;;:??>?AA@@@@@:???>>;>AAC;@@:@?@@
@ATNG8:01447:01118
GATGGTAGCGAGCGAGTGTGTATACCAGAAGATCAGGAACTCTAGAAGAATTCAGATTTTTAACACGAGAGTAAACGTAAAAAGAAGGTTTTACAAGACTCACGTTAACAATATTGCAGCAGTACGCACACAATCGAAGCGCAGTAAGGATGGCTAGTGTAACTAGCAAGAATACCACGAAAGCAAGAAAAAAGAAGTACGCTTTTAACTATTAACGTACCTGTCTCTTCCGAAACGAATGAGTACGATGAGAGAGCTCTCTCTACCATCGTTATCGGAAAGTCT
+
8:9:7;>CCCBBBBCCCDCCCBBCB@BCE@CC@A@?=?@CBBABBB@BC?B@BAG;:;::*;?CCCCCA@@CCD>CBA@@@@,A@>@5;:;*9@=4;@?A@AABB?B@BB?BBB>A@@AABBB@AABBDCA@=@@@A?AAABBABC=B>A::6;AABBBCC@BBBBBB?CC?999799@AA89993::9999$03/3/..3.555'5452664<2:9???=@@@@>?><@=AAA9>>A<@:::@=====@@==>====:678;;CB<@???A=>>>@=AB:BAA:
@ATNG8:01451:01127
GATGGTAGCGCACACATAGATACAGTACTCATTCGTTTCGGAAGAGACAGGTACGTTAATAGTTAATAGCGTACTTCTTTTTCTTGCTTTCGTGGTATTCTTGCTAGTTACACTAGCCATCCTTACTGCGCTTCGATTGTGTGCGTACTGCTGCAATATTGTTAACGTGAGTCTTGTAAAACCTTCTTTTTACGTTTACTCTCGTGTTAAAAATCTGAATTCTTCTAGAGTTCCTGATCTTCTGCTCTCGTAGACAGATACTACCATCGTTATCGGAAAGTCT
+
BBBB?A??@DBB=CDCBCBBBBBBBBBBAD?@9?@>?6@@:;665599995:<<=B?B?BCAA?B?BA@>:@@99.4;888'9?=A<>>7::;>7;;>:<B>@@@CBDACBBCCCCC@CCC@B@BCEECCCC@BBCC@CCCCCCBBBBBDDCCCB@BA@<AB?B?BBB@@@CBB@BCDEE;C?B<;;;;;*:DABC>CCDCCCAAAA?BCCC5CCCDD?CGHE?@@BBCCC@C@BBCCCD>@?BBCCCCCCCDCCCBCBBCECC@A@ACC?BBBB@CC<BBAA
@ATNG8:01453:01100
GATGGTAGCGCGACGAGCGTAGACCCAGAAGATCAGGAACTCTAGAAGAATTCAGATTTTTAACACGAGAGTAAACGTAAAAAGAAGGTTTTACAAGACTCACGTTAACAATATTGCAGCAGTACGCACACAATCGAAGCGCAGTAAGGATGGCTATTGTAACTAGCAAGAATACCACGAAAGCAAGAAAAAAGAAGTACGCTATTAACTATTAACGTACCTGTCTCTTCCGAAACGAATGAGTACCTCTCAGACGCTCGTCCTACCATCGTTATCGGAAAGTCT
+
><:>7;>CCBBBCBAAABCBCBBBC=CDB?BCCC@?=?@BBCCBBA?AB?B?BBBCCCCC3C?CCACCCC@@>A7>;>>===0@@>D<AAA9ACDADCCCDBBBC?C?BA?CBB>AA@BCCCCCCBBBCBBB?BBCB?BBBBB@??8@;@9969@AC@BAA?BBBAAA?CC=988288:<:48887888888%/838///99@?;=D=AAAA:?;?BDDC=BBBB@@@7859CC=C>><?AABBBB@?@@@@@>>>@AGA?@<???;==>?B?CCCB?CD>BAAA
@ATNG8:01455:01109
GATGGTAGCGCATATCAGCGCAGCCCAGAAGATCAGGAACTCTAGAAGAATTCAGATTTTTAACACGAGAGTAAACGTAAAAAGAAGGTTTTACAAGACTCACGTTAACAATATTGCAGCAGTACGCACACAATCGAAGCGCAGTAAGGATGGCTAGTGTAACTAGCAAGAATACCACGAAAGCAAGAAAAAAGAAGTACGCTATTAACTATTAACGTACCTGTCTCTTCCGAAACGATGAGTACGAGAGTCAGAGCAGAGCTACCATCGTTATCGGAAAGTCT
+
/7//)/////>@BBA@@:9:;5955)5::5<;;;>>=A?;:5:;<<2334:4335<<=;;(9.565;<====AE=BCCCCEE2AA?C@BEF<BBB@BBBBBB@@??B?BB?BBB<??AAA@ADCC;<;BBBB?;;:A?A@:;;A>@;A=B;;49DBBBBCC?BAAAAB?B@=AEA,00000*0092999987#/3.....595550505877+2+2255549@@?A@@=?>AAD>C:98BA?@A???ABBBBCCB????A988::4:888>:;::>;?@389;;
@ATNG8:01455:01117
GATGGTAGCGCATATCAGCGCAGCCCAGAAGATCAGGAACTCTAGAAGAATTCAGATTTTTAACACGAGAGTAAACGTAAAAAGAAGGTTTACAAGACTCACGTTAACAATATTGCAGCAGTACGCACACAATCGAAGCGCAGTAAGGATGGCTAGTGTAACTAGCAAGAATACCACGAAAGCAAGAAAAAGAAGTACGCTATTAACTATTAACGTACCTGTCTCTTCCGAAACGAATGAGTACGAGAGTCAGAGCAGAGCCTACCATCGTTATCGGAAAGTCT
+
77/0)/7::<BBCC>BA==666;;>4<;;6;;99::5:5:<;::43-38,3,33455555$5599966666;=@6==;;;;;(9;49.55)555.54<:<<>AA>A>??=@BA?BB?>@CCCEEFFCCB;;7;;;;=@@>?<8;<10*000)/;:::;==7???>???BC????<?;;>>+000,0@@@@0//)222555588384>=<<;>.52??;;=BC@><<+0*/;93:??:?BB@@ABA@AA887@??@B=>>0/(/88366:=@8===?<@B9>>>A
@ATNG8:01459:01113
GATGGTAGCGCGACGAGCGTAGACCCAGAAGATCAGGAACTCTAGAAGAATTCAGATTTTTAACAACGAGAGTAAACGTAAAAAGAAGGTTTTGACAAGACTCACGTTAACAATATTGCAGCAGTACGCACACAATCGAAGCGCAGTAAGGATGGCTAGTGTAACTAGCAAGAATACCACGAAAGCAAGAAAAAGAAGTACGCTATTAACTATTAACGTACCTGTCTCTTCCGAAACGAATGAGTACGTGTGCGACGTGTCTCCTACCATCGTTATCGGAAAGTCT
+
56--(--855;>>;;;695==<<<=6<BB:>CA;;:48:<>?@<<B7=B?C@>?00/?@?+;6//+.:;;;2227/229====+<949)///&//::7<;;;;:<442:;<;:?==9???>@BBC<;;@?@>>>:?ABB>BBC@A??>>A?BAA>???ABA@A<?>BBBB?BE>@?B@A===?68:9;?????/??;>>>>?@???<A<?===5;5;;@@B?BA????A=@?DCC=?>=6<877887;755599:<=222557176846666948;76099.:///
@ATNG8:01459:01118
GATGGTAGCGAGCGAGTGTGTATACCAGAAGATCAGGAACTCTAGAAGAATTCAGATTTTTAACACGAGAGTAAACGTAAAAAGAAGGTTTTTACAAGACTCACGTTAACAATATTGCAGCAGTACGCACACAATCGAAGCGCAGTAAGGATGGCTAGTGTAACTAGCAAGAATACCACGAAAGCAAGAAAAAAGAAGTACGCTATTAACTATTAACGTACCTGTCTCTTCCGAAACGAATGAGTACGTGTGCGACGTGTCTCCTACCATCGTTATCGGAAAGTCT
+
::/0+/7;;>?@@@CBCCCBBCBB=8<5909:@@@A?B?BBCBBBC@BB?B>?>;;;;;;*;?HDCCCB?A@@B5=..----$--(-(////$///)/<<=@BB;93:39?<@AC=?>87:@AACDBBBCC;:8;@@B?CCCCAAAB50+000,0@=000@A=@@?@??>AA=9998<=999,897/7<<<=='8:665559AA?A<A<@@??;?388BBB?@@A;;;C>A>ADC=CBB8::A@BAA??????@@@@?;;=@@<@@@;?888;>A?@@3::/:9::
@ATNG8:01460:01097
GATGGTAGGACGAGCGTCTGAGAGGTACTCATTCGTTTCGGAAGAGACAGGTACGTTTAAATAGTTAATAGACGTAACTTCTTTTTCTTTGCTTTCGTGGTATTCTTGCTAGTTACACTAGCCATCCTTACTGCGCTTCGATTGTGTGCGTACTGCTGCAATAATTGTTAACGTGAGTCTTGTAAAAACCTTCTTTTACGTTTACTCTCGTGTTAAAAATCTGAATTCTTCTAGAAGTTCCTGATCTTCTGGGCAGACTCTCACACGCCTACCATCGTTATCGGAAAGATCTT
+
:;::;:4:255555;455<<<<<=.5959;55.544;1;:59344555:;5665:;>)44)49::3727////9:<3:<544444$49<4556>3::;94965.5;.5555:94;;?;A=BC:B@@<?:@>>;?@==9>:=95@99554999444898991//)/59:6;6;;=6666=<7;55555$549.5555'55;;;2<655995559.4444$444594;4;@844499.48387<::;;;255>A9B@::9@@@@??<:00*///5::@5646>=>7;;1/////)
@ATNG8:01434:01153
GATGGTAGCTCACGTACGTCACACGTACTCATTCGTTTCGGAAGAGACAGGTACGTTAATAGTCAATAGCGTACTTCTTTTTCTTGCTTTCGTGGTATTCTTGCTAGTTACACTAGCCATCCTTACTGCGCTTCGATTGTGTGCGTACTGCTGCAATATTGTTAACGTGAGTCTTGTAAAACCTTCTTTTTACGTTTACTCTCGTGTTAAAAATCTGAATTCTTCTAGAGTTCCTGATCTTCTGGATAGCGACGCGATATACTACCATCGTTATCGGAAAGTCT
+
AADB>??DCBBBAAAC66:CDCCCCCDCCCAA<@@@@;@C@D@BBBCDCC?CCBBB>A>BBBAAB<AAABAABBB?BBBBB1B>;@<<>5>B@?=@BA8@@588BC??<?@@@??AC9>>>:>:>>====?A;AAAA9>;;888>>@>>@A@@@D:<=<=AA=A7>>A???@>@<@@@AA3@<?775555(6:333(--3---7<<><????.9;;;?9@9:;2;:;<///7<5:9???C7;;A=BBAAAAA@@@@:::??:::?;??@>><>AAA;AD9?>>>
@ATNG8:01444:01155
GATGGTAGTGATACAGATCAGACACCAGAAGATCAGGAACTCTAGAAGAATTCAGATTTTTAACACGAGAGTAAACGTAAAAAGAAGGTTTTACAAGACTCACGTTAACAATATTGCAGCAGTACGCACACAATCGAAGCGCGGTAAGTATGGCTAGTGTAACTAGCAAGAATACCACGAAAGCAAGAAAAAGAAGTACGCTATTAACTATTAACGTACCTGTCTCTTCCGAAACGAATGAGTACTGCGTCTCACTCTCGCCTACCATCGTTATCGGAAAGTCT
+
<>>>>A=BAAB=A;<?>@BB@??@@;>AB=9599994>?<88888;;8948677344===+=7:77<=;><==;378;;;;;$99:;2555&5;;59666====D@D?@@>@BD>??@BDC@AACBBBBBAB?<;:@;?@??A=8829>@::59AA@BBCC@AAAAAA=AB?????BBBCD>@??:?@DDG/??7;888>?@@A<A<A@@@<A=@@AA@?BBBCBBB@B?BBB=CAA=AAAAABBBCCCBBBA@@?@??;;6;AA?BBBBC@BBBB?CE>B???
@ATNG8:01455:01155
GATGGTATGACGAGCGTCTGAGAGGTACTCATTCGTTTCGGAAGAGACAGGTACGTTAATAGTTAATAGCGTACTTCTTTTTCTTGCTTTCGTGGTATTCTTGCTAGTTACACTAGCCATCCTTACTGCGCTTCGATTGTGTGCGTACTGCTGCAATATTGTTAACGTGAGTCTTGTAAAACCTTCTTTTTACGTTTACTCTCGTGTTAAAAATCTGAATTCTTCTAGAGTTCCTGATCTTCTGGTATACACACTCGCTCGCTACCATCGTTATCGGAAAGTCT
+
?:??7<;;@BCBBDCCHFCA@@DE>BBB><<=79444(4:6;8:>;9;;96;<?;;8=9===>9=:=<?@@955;.44444$447::<>)4455.55;499155:;;?<@@CBBBBB@CCD;;7;B;;;;:;4;>@@;ACB@A<<9598844337-9<;26;59+//9:;;;>?:>>?A@2?59455595$959=909995555555.5555$4;;;;7;5;=7445554:7<7;:;<:949;?4>99:@@AABCCDD@@@@??A?@A:9;@A@@A=@@:@@@A
@ATNG8:01466:01148
GATGGTAGGCACTGCGCACACATCCCAGAAGATCAGGAACTCTAGAAGAATTCAGATTTTTAACACGAGAGTAAACGTAAAAAGAAGGTTTTACAAGACTCACGTTAACAATATTGCAGCAGTACGCACACAATCGAAGTGCAGTAAGGATGGCTAGTGTAACTAGCAAGAATACCACGAAAGCAAGAAAAAGAAGTACGCTATTAACTATTAACGTACCTGTCTCTTCCGAAACGAATGAGTACGTGTGACGTACGTGAGCTACCATCGTTATCGGAAAGTCT
+
@=:@::::5:>;;@<<<>>BCCCDD?DDD?CBBC::9;?BBDCBBC@CC@C@AABBBCCC3C?A@ADBBAB???5=@;;;;;*;B=A5;;;*9@:55;6?=@=<B@B@BC?ABB>AABABCFCBBDDCCCBB?BBCG@BBBBBBBB?A?A::79ABAADBB>ABBBBB?AC?CBB>A>AAA7;;:788888(9;9<888>@@@@=@=DC??;@=BAAAA@BBCGBBB>A=@BA;@@A>AABCCCBB@@==ABCBBBBBBAAABEG?999CC=AA@A<AB7>>@@
@ATNG8:01469:01180
GATAGACACGTGTGCTCTCTCGTACTCATTCGTTTCGGAAGAGACAGGTACGTTAATAGTTAATAGCGTACTTCTTTTTTCTTGCTTTCGTGGTATTCTTGCTAGTTACACTAGCCATCCTTACTGCGCTTCGATTGTGTGCGTACTGCTGCAATATTGTTAACGTGAGTCTTGTAAAACCTTCTTTTTACGTTTACTCTCGTGTTAAAAATCTGAATTCTTCTAGAGTTCCTGATCTTCTGGGTCTCTCTCTCACGCACTACCATCGTTTATCGGAAAGTCT
+
CCCCCCC@@@BB;;;BCBBBBCECCCBBC@ABAD>CC@C?AAACCBB?BBBBB@B>@AAA>A?BBBBBBDA?<777777#29.59;;1:B@@799D?CH??????A9??>>>@AA<A@@;>;>@>::;AA=@@??;?@@???;::CAAA?@?@<;<;<@@<?:>?AA?A@@>;A@@??6><=655555'6=;;;0668///;::>=ADDD/D???A<A=;:7:@?===>;A9>>@>@@<AAAA8??AA??A@>888A<<>9994666666.66695=B:A=:7
@ATNG8:01471:01144
GATGGTAGCGAGCGAGTGTGTATACCAGAAGATCAGGAACTCTAGAAGAATTCAGATTTTTAACACGAGAGTAAACGTAAAAAGAAGGTTTTACAAGACTCACGTTAACAATATTGCAGCAGTACGCACACAATCGAAGCGCAGTAAGGATGGCTAGTGTAACTAGCAAGAATACCACGAAAGCAAGAAAAAGAAGTACGCTATTAACTATTAACGTACCTGTCTCTTCCGAAACGAATGAGTACCTCTCAGACGCTCGTCCTACCATCGTTATCGGAAAGTCT
+
449939::@BB@CBB@?@@;;:@@@056@9>=@A:;6:<@?@@@??=?CAE=?@CAAABB2BADEEFECCABBC>BBBBBBB0<;4:>BAB7BCD>BBCAA@A;;59<::49=?<?AA@@A@CCCBCCBBBB@BBBB@AA@AAB=?2;5;;;5;AAABCCC@CBC?>?<?A?A@A<?>@@@9::9=@AABB2=@;:///769>A=B=A?@@<@<>>CHG@AAAB@@@7;6;BB6;;B=@?A@>>?=BBBAAA@@::9@>?@=>>?=A===B=@?A>39:/:=:9
@ATNG8:01474:01144
GATGGTAGCACGACACGACGATGTGTACTCATTCGTTTCGGAAGAGACAGGTACGTTAATAGTTAATAGCGTACTTCTTTTTCTTGCTTTCGTGGTATTCTTGCTAGTTACACTAGCCATCCTTACTGCGCTTCGATTGTGTGCGTACTGCTGCAATATTGGTTAACGTGAGTCTTGTAAACCTTCTTTTTACGTTTACTCTCGTGTAAAATCTGAATTCTTCTAGAGTTCCTGACTCTTCTGGGATGTGTGCGCAGTGCCTACCATCGTTATCGGAAAGTCT
+
::8>;=====>666@;;?@966@CDFCCCCAB<ABAA=BC?B?CBBDDAG@@000:4:6778;;<788=A78333,33333$3:28=C=3=8932;7;5;>8787>>@:@A;;:>>>:>8818:?>>;;;;;5;<;;5;?>?::///;:;;;6::9889)/(/37377;775575.5333,3).).9999+7;222-3-----3532225)2889=6A6>>9@=<<///17977///73-2779-,,,,((*2227663503784555CC:<<<B<BD;@@:/
@ATNG8:01475:01168
GATGGTAGTCTCAGATAGTCTATAGTACTCATCGTTTCGGAAGAGACAGGTACGTTAATAGTTAATAGCGTACTTCTTTTTCTTGCTTTCGTGGTATTCTTGCTAGTTACACTAGCCATCCTTACTGCGCTTCGATTGTGTGCGTACTGCTTGCAATATTGTTAACGTGAGTCTTGTAAAACCTTCTTTTACGTTTACTCTCGTGTTAAAATCTGAATTCTTCTAGAGTTCCTGATCTTCTGGGTGTATCAGCGAGTATCTACCATCGTTATCGGAAAGTCT
+
CAAA<==CCCCCCDABAB@;:=<666==>@??=>?@7?><D?CC@@954056==>:A8;54405094<<;<;<>5:9988'894:?AB;>96615;<7<@:9;9@AB@CCDCCCCC?BBC?D@CCCDCCCC@CCCC@BBBCCC@0000000+0;;:000+7>6;-739555<<>75999=+=5@:??BB4>>@@@8@@@@AABBBA=A@A3@;;;;4:;@A>AABBBBC@B@BFBCBA<@:;;0;AAACDEHDCAA@BBBBBA=A;;<@<@BBB6;;0;;99
@ATNG8:01477:01154
GATGGTAGTGTCATATGAGAGTGTGTACTCATTCGTTTCGGAAGAGACAGGTACGTTAATAGTTAATAGCGTACTTCTTTTTCTTGCTTTCGTGGTATTCTTGCTAGTTACACTAGCCATCCTTACTGCGCTTCGATTGTGTGCGTACTGCTGCAATATTGTTAACGTGAGTCTTGTAAAACCTTCTTTTACGTTTACTCTCGTGTTAAAAATCTGAATTCTTCTAGAGTTCCTGATCTTCTGGATAGCGACGCGATATACTACCATCGTTATCGGAAAGTCT
+
@>993999455<<>666?AAB=@AB9559;:>7;;;>6??:=:<<<>>CC:B;;;?9<8<<@A=B>BA@@?B@A@4498<<,<=385;>5::;;<?@B=@C@<<;B@B@==<GCCCHADCC@B?BBBBBBAA=AA@@>BBBBBBBBCEBBCBCBA@BBC?CE@E@BA9::CCBB>C;;:;.;=@=;;;;.;@@@@6;;A@@ACBCC@BBBB2BBAEC@B?CLA;;;DECC?C@CBEBBA@@@@@DBCDDCECEGECCCBCCBBC?@@??@>ACCC@BB<A@@@
@ATNG8:01430:01215
GATGGTAGCTCTGCTCTGACTCTCGTACTCATTCGTTTCGGAAGAGACAGGTACGTTAATAGTTAATAGCGTACTTCTTTTCTTGCTTTCGTGGTATTCTTGCTAGTTACACTAGCCATCCTTACTGCGCTTCGATTGTGTGCGTACTGCTGCAATATTGTTAACGTGAGTCTTGTAAAACCTTCTTTTTACGTTTACTCTCGTGTTAAAAATCTGAATTCTTCTAGAGTTCCTGATCTTCTGGTGTCGTCTATCATGTACTACCATCGTTATCGGAAAGTCT
+
ABCC@DCDC==CAAACCCCCBCBBBCCMCCAA=AABB=BB=A?BBBCDCCABB@CB<?>@CA@@DACCBBA;;9?24444&4:388:904455.5;;5<A<@@@?@E@BBBCDDDB@CCC?C?CC;;;;;;=ABBD?CBCCC@@@BBAAABAAA?BBB?BC@C99:BCBBBCD>A;;;;.;>B>;<<;;*;BBBD?CBBBBCBBBC4;:;:*:>>?=;>;@A=BBBBAAC?B?CBBDCC?B:;9;ABBCBBBBBAA;;;BBCBB?;;;@A=@AAA5;;0;;BA
@ATNG8:01440:01220
GATGGTAGTGTCATATGAGAGTGTGTACTCATTCGTTTCGGAAGAGACAGGTACGTTAATAGTTAATAGCGTACTTCTTTTTCTTGCTTTCGTGGTATTCTTGCTAGTTACACTAGCCATCCTTACTGCGCTTCGATTGTGTGCGTACTGCTGCAATATTGTTAACGTGAGTCTTGTAAAACCTTCTTTTACGTTTACTCTCGTGTTAAAAATCTGAATTCTTCTAGAGTTCCTGATCTTCTGGTAGAGCGTGCATATATCTACCATCGTTATCGGAAAGTCT
+
CCCC@CCBCBCBCCFCCCCCBBBDCBBBBBBB?BBAD=DC@D@@BBCCCC@CCCA@>@@ECBB>C@CCCCCBB@@:99999):A=CCCD=BBCC?BAA:A@>@BBCDD?DEECCDCC@CAA>A@DDCCBBCC@CCCC?CCCCCCBBCDDDDBBBB?BCC@BB?B>BBCBBBBCC?BA@@@4=8=;9999*;CDCD=CBDCCCDBBB@CCCC5CBBCC@B@BE@CBCBB@@<@?AACBBB?BBC?CCDCCBBBBBBCCCBBACCC@CBAAD?BBBB>BA<@>>>
@ATNG8:01442:01234
GATGGTAGTGTGTCTCTGAGAGTAGTACTCATTCGTTTCGGAAGGGACAGGTACGTTAATAGTTAATAGCGTACTTCTTTTTCTTGCTTTCGTGGTATTCTTGCTAGTTACACTAGCCATCCTTACTGCGCTTCGATTGTGTGCGTACTGCTGCAATATTGTTAACGTGAGTCTTGTAAAACCTTCTTTTTACGTTTACTCGCGTGTAAAATCTGAATTCTTCTAGAGTCCTGATCTTCTGGTAGAGCGTGCATATATCTACCATCGTTATCGGAAAGTCT
+
;;==:<<;;;>==;;;<<<@@<<>>594<:37-7799(4?:?5;;6;@AC=B@@@A?D7;:BB=@@CBBBBCBAG<44444$48388994:>>>:=<@:>>24949994::=388=?;@AB?C<??@;;0//7;;;=6>>?>>>AA@????:;;>:;;;;=>:>=AAA;;;;@@7<;AEE6@;@:=>DDD/=666=)------22.....&.7666282550555599;:68<887=49794:==988:::>AB>===AAAA=???@@=B@>>:=B9@==:
@ATNG8:01445:01227
GATGGTAGTGTCAGTGCGCGTCGTCCAGAAGATCAGGAACTCTAGAAGAATTCAGATTTTTAACACGAGAGTAAACGTAAAAAGAAGGTTTACAAGACTCACGTTAACAATATTGCAGCAGTTCGCACACAATCGAAGCGCAGTAAGGATGGCTAGTGTAACTAGCAAGAATACCACGAAAGCAAGAAAAAGAAGTACGCTATTAACTATTAACGTACCTGTCTCTTCCGAAACGAATGAGTACATAGATATACGTATAGCTACCATCGTTATCGGAAAGTCTT
+
:44?5:<AABBBBBCCCCCCBABCG@BCC@;;;;;A6;6:C@@AAA>?@>A>::999999.9=BDCBBABBBBB;==;;;;;*;B5;5;<09@@;::69@DCBB@B?@@=AAB=AA??ABCC?CCBCBBBB>BAAB?BBBBBBCC@B?BBB?BACA>>>>;@BCBBB?BC?CBC?BB@@A9>@?<9:::9(8A<@=AAAAA??595:AAB;?<?@A@B=@@>;8874:5;>>7>A@>999BBBBCBBBBBCC?>?@@@>=>>>>7;;;<;<;>>87==686//)
@ATNG8:01451:01193
GATGGTAGTGTCATATGAGAGTGTGTACTCATTCGTTTCGGAAGAGACAGGTACGTTAATAGTTAATAGCGTACTTCTTTTTCTTGCTTTCGTGGTATTCTTGCTAGTTACACTAGCCATCCTTACTGCGCTTCGATTGTGTGCGTACTGCTGCAATATTGTTAACGTGAGTCTTGTAAAACCTTCTTTTTACGTTTACTCTCGTGTTAAAAATCTGAATTCTTCTAGAGTTCCTGATCTTCTGGTATGACTAGTGTACTACTACCATCGTTATCGGAAAGTCT
+
A@?@8A>BBBC?=?ACCCFDABABCCCCCBAB>BCCC=BB?B@BCCCCCDA;;9DB?B?CBCB?CACCCCDCCBB?BBBBB1BB?BBCC<BB@A?AGGBECAFDDDBB?BBDDDDBC@CCC@C@CCCBBBBB?BBBB?BBBBBBBBCCBBBBDBB?BBB>AC@F=@?CCBCCCC?C;;;;6;>B>;;;;;*;ADCD>BBCDDBB;<;5;;;;*;ABAC?B?BB?BBCCBBA@C?BBCDDC=BAD@CCBA@ADEECCCCCBBBCBB@BCEBB?BB>>;><5<>??
@ATNG8:01469:01231
GATGGTAGGAGACACGTCGCACACGTACTCATTCGTTTCGGAAGAAGACAGGTACGTTAATAGTTAATAGCGTACTTCTTTTCTTGCTTTTCGTGGTATTCTTGCTAGTTACACTAGCCATCCTTACTGCGCTTCGATTGTGTGCGTACTGCTGCAATATTGTTAACGTGAGTCTTGTAAAACCTTCTTTTTACGTTTACTCTCGTGTTAAAAATCTGAATTCTTCTAGAGTTCCTGATCTTCTGGCGCTCTGTCACGTCTGCTCCATCGTTATCGGAAAGTCT
+
<<<>7;;;7@@@@B;9:>;;<@@@@;655;55.5<<@:=@8@:6504:::949<99=6928;8=6:<:<888<::;48977(25062255&29895??@>BB>AA>===8=>>??@AA7;;B;?8===886;;3;=>@055=A755855;98///50558;AA<><>@A???@??:>????3?=B:==AAA/=@>=@19///<<6;;=9<<<<+;///9595;;3:==9:77175:::>=A8;;:9<766<==:>>===;;;A;;5;==>@<A>>?=BC8>;;;
@ATNG8:01477:01212
GATGGTAGTGTGTCTCTGAGAGTAGTACTCATTCGTTTCGGAAGAGACAGGTACGTTAATAGTTAATAGCGTACTTCTTTTTTTTCTTGCTTTCGTGGTATTCTTGCTAGTTACACTAGCCATCCTTACTGCGCTTCGATTGTGTGCGTACTGCTGCAATATTGTTAACTTGAGTCTTGTAAAAACCTTCTTTTTTTACGTTTACTCTCGTGTTAAAAATCTGAATTCTTCTAGAGTTCCTGATCTTCTGGATAGCGACGCGATATACTACCATCGTTATCGGAAAGTCT
+
9444.4;;?B@B;;;99959>?@@@B@@@A@@=@CCD>CC?B?BBCBCCC?CCCDD?B=BCCC?C@CCCCAAACC?BB@@@@?@":;6;AAA;A5557<:>4551559;=;6;<995<<<7<@@:?;AAA@E>CC@BBBC@CCCAAAABBCCDB@A@D=A@@=?@=@???<?>>A;;5;9:9:9)84>49//////"/;866(--6---5667,3333$3999;68522,2==<9::8<59:>>;;5;;:8=??CBBBAAAABBCCCCCCC?CABBB>BA@A@?@7<:88
@ATNG8:01443:01261
GATGGTAGGCGTGTGAGAGTCTGCCCAGAAGATCAGGAACTCTAGAAGAATTCAGATTTTAACACGAGAGTAAACGTAAAAAGAAGGTTTTACAAGACTCACGTTAACAATATTGCAGCAGTACGCACACAATCGAAGCGCAGTAAGGATGGCTAGTGTAACTAGCAAGAATACCACGAAAGCAAGAAAAAGAAGTACGCTATTAACTATTAACGTACCTGTCTCTTCCGAAACGAATGAGTACGATGAGAGAGCTCTCTCTACCATCGTTATCGGAAAGTCT
+
::7;499=9;;;<<BAABB;99=9;3;B@8BA;;;;6;>AACB@A@AED?C?A@>::::+78>????BBBBBC;AACCDDD3A=:=8===3<??:?>>:::<@@;?<??<@AB<>>>@@A@@@>>>===>?;;;:@8==@>?>::4::=<=:>;;;=?BB=B@@898:==8=?>:>>888)8::7;=<<<+//*/788>>>;;5;:>>>D:>:=?BBC=A=>>>??<?<??A6>7718=>>=>>A888A@?;;;;;;CB888BB=@;;;@=A==;088)8<<8
@ATNG8:01443:01271
GATGGTAGCGCATATCAGCGCAGCCCAGAAGATCAGGAACTCTAGAAGAATTCAGATTTTTAACACGAGAGTAAACGTAAAAAGAAGGTTTTACAAGACTCACGTAACAATATTGCAGCAGTACGCACACAATCGAAGCGCATTAAGGATGGCTAGTGTAACTAGCAAGAATACCACGAAAGCAAGAAAAAGAAGTACGCTATTAACTATTAACGTACCTGTCTCTTCCGAAACGAATGAGTACGATGAGAGAGCTCTCTCTACCATCGTTATCGGAAAGTCT
+
CCCB?B99;@BBAAACBBBCCBBBC>CDD@CCCCCC?A?AACBBBB?BB>@>A>A@CJJL5B?BCCCCCCA@AF>BBBCDDD3GC=C4;;;.;CC?B@@ABAAA??79:?A@@>A@AAB@A@DC@BADCCB@CCCC?B@@@DD<?=??A@A=?@@A@BBB>AACB>>;?A=A>>;?BAAB99:96;8:::);?8?BA@AA@@@;@<????;??CBBAB?BCCC>>>;@=@>>8>BD@BBBCCCBABBBB;;;>@AA=>>A>88:9>??@@=BBAB?AA=ABBB
@ATNG8:01463:01267
GATGGTAGTGTCATATGAGAGTGTGTACTCATTCGTTTCGGAAGAGACAGGTACGTTAATAGTTAATAGCGTACTTCTTTTTCTTGCTTTCGTGGTATTCTTGCTAGTTACACTAGCCATCCTTACTGCGCTTCGATTGTGTGCGTACTGCTGCAATATTGTTAACGTGAGTCTTGTAAAACCTTCTTTTTACGTTTACTCTCGTGTTAAAAATCTGAATTCTTCTAGAGTTCCTGATCTTCTGGGTCTCTCTCTCACGCACTACCATCGTTATCGGAAAGTCT
+
:44505=DCCBCCEFBBBCCBBBCCBAAAB@@?BBBC=CC?C@B@@BCBD?CCCCC?B?BCCB>B>BCCDCCCCC<@@CCC1CB@@@@B<AABA>ABB?BE@99:CCCACCDBBBCC@CCD@D@CCB@@A9949@@@?BBCCGCBBBCCCCCCCC@??????;?;?@BBABCBB?A@@@@7?=A;;;;;;*;C@BB>CDDDDCCAAA5;;;;*;BBCC@CADF@BBBBBBD?C?C@ABCC@CBCC?BBBCCCCBBBCCBCBBCBC?CBAAB?BBCD?CC>CB88
@ATNG8:01474:01243
GATGGTAGGTGCACATGAGTGTATCCAGAAGATCAGGAACTCTAGAAGAATTCAGATTTTTAACACGGGAGTAAACGTAAAAAGAAGGTTTTACAAGACTCACGTTAACAATATTGCAGCAGTACGCACACAATCGAAGCGCAGTAAGGATGGCTAGTGTAACTAGCAAGAATACCACGAAAAGCAAGAAAAAGAAGTACGCTATTAACTATTAACGTACCTGTCTCTTCCGAAACGAATGAGTACAGAGAGTACGATATGTCTACCATCGTTATCGGAAAGTCT
+
<<<<9<<=9;;;==>>>666=;://)//716644594:5;;<;;:<8<<8<8=;@@CEFD1979?;??8=@9:;6555==>?+==8<.599065@9<;;;;?;@A?A>@@<?@@7::BBDBCBDEIJBBBDD?CCCD?AABBAAAB=@9=00-0B@@A@BC@CBDDBC?BB?BBA9=;0000+000+/7777,6>6;::=ABB@@<@<@>>>=A<@>BBC?BEBABCD@B?BCC>CAA<???ABBCAAAA???A@AA??;=>>???;@;;;;;>;766::1;/--
@ATNG8:01474:01248
GATGGTAGACATATCGTACTCTCTGTACTCATTCGTTTCGGAAGAGACAGGTACGTTAATAGTTAATAGCGTACTTCTTTTTCTTGCTTTCGTTGGTATTCTTGCCTAGTTACACTAGCCATCCTTACTGCGCTTCGATTGTGTGCGTACTGCTGCAATATTGTTAACGTGAGTCTTGTAAAACCTTTTTTTTACGTTTACTCTCGTGTTAAAAATCTGAATTCTTCTAGAGTTCCCTGATCTTCTGGGCTGCGCTGATATGCCGCTACCCATCGTTATCCGGT
+
>==@;;;?BDCBBCCCHGGDDBBBBBCCCF@@=@CBC=??=?9?A???BC@BBBBC?B?BBBB@B?B@>AA?>;:455555'592<;;:.:78.57=5/)//(./(.6694797:;;AA;>>@:=8=>>>?>>>=BBAA<AA@@;::AABA?>:;:;5888;AB=C;??A@;;;==8=====/<4:::::::":>===5=;75>?6<:8-././$.//.8284;:5:99=::;8<=/<@>>>?:;:::2:767=:::?@?=897;63---(-32390666/5/.
@ATNG8:01484:00648
GATGGTAGTGTCAGTGCGCGTCGTCCAGAAGATCAGGAACTCTAGAAGAATTCAGATTTTTAACACGAGAGTAAACGTAAAAAGAAGGTTTTACAAGACTCACGTTAACAATATTGCAGCAGTACGCACACAATCGAAGCGCAGTAAGGATGGCTAGTGTAACTAGCAAGAATACCACGAAAGCAAGAAAAAGAAGTACGCTATTAACTATTAACGTACCTGTCTCTTCCGAAACGAATGAGTACACATCGTCGTGTCGTGCTACCATCGTTATCGGAAAGTCT
+
CCAB9A@BBBAAA>CBCCCCA?@DD@CCC@BBCC@@>@?BBD???B?A@>A?@>>99999(9?BBBCBBBCCCC>C>;;:::*:@;@2::9.;BC?CBBBEEEDE?A?AD?BBB=??CCCBBBCBCCCCCDB>CCBB>BAAACCBB?B?C??=?BBBBABD?BBBBBB>BB?CBC;>>ADD67788<>>?@/?@<@877@@@=>:><@@@@<@<@AFCC?BBBBBBA=@=@@@:@BB@BCBBCCCCAAAD@@BCABBDBAA@DCC?BBCBB?AAAB?CC>C>::
@ATNG8:01490:00678
GATGGTAGCGCGACGAGCGTAGACCCAGAAGATCAGGAACTCTAGAAGAATTCAGATTTTTAACACGAGAGTAAACGTAAAAAGAAGGTTTTACAAGACTCACGTTAACAATATTGCAGCAGTACGCACACAATCGAAGCGCAGTAAGGATGGCTAGTGTAACTAGCAAGAATACCACGAAAGCAAGAAAAAAGAAGTACGCTATTAACTATTAACGTACCTGTCTCTTCCGAAACGAATGAGTACGATGAGATCTCGTGTGCTACCATCGTTATCGGAAAGTCT
+
5<<>ACDCCCCABACCA@@EDCBBB>BCC@BBCC@@<?=@@BBBBD?BB?B>?>>88888(9:@@<ABBCC===8=>BBCCC5BC@C5<<<.<BB?BBBBCECCC?B?BB@BBB?BBBBCCCCCCCDBBBCC@CBBB<@@BBBBBB>A?A::7;ABBBBBD?BBBBBA=@B9??A?A@888)5774668888%897:858>=>CD=A<AAAA<@<@ABCB?BCCCCDD<?=?CF>CAA?ABBBACCCC@><AAA@?@@@@;;;=A@<>>ABB=AAAB=AA576::
@ATNG8:01501:00681
GATGGTAGGACGAGCGTCTGAGAGGTACTCATTCGTTTCGGAAGAGACAGGTACGTTAATAGTTAATAGCGTACTTCTTTTTCTTGCTTTCGTGGTATTCTTGCTAGTTACACTAGCCATCCTTACTGCGCTTCGATTGTGTGCGTACTGCTGCAATATTGTTAACGTGAGTCTTGTAAAACCTTCTTTTTACGTTTACTCTCGTGTTAAAAATCTGAATTCTTCTAGAGTTCCTGATCTTCTGGCGCTCTGTCACGTCTGCTACCATCGTTATCGGAAAGTCT
+
444939AB?BBBBBBBBBBBCB@@?@BBBCCC@CCCF>@?>?@BEFCCBB=BEDDD?C?BBBC?C@BCCCBCCBA<99999'9B?AA@C=CECC?CCCAGF?@@CCCC>BBDCCBBC?CCC?C?EEDDBB@@?@BCE@CCBBCBBBCCCCBBB@A<@AB<?@?A>AACCCBCCC@CCCCC8@9A=;::::*;CCDC>CCCCCCCBBC=@@@@0@ABCCAC@CC@DAABBBC@B@@@ABCC=>>A?BBBBC@@@CCCBB@@@BBCC@CCCCC?AAAB?BB>BC??
@ATNG8:01502:00640
GATGGTAGAGTACAGTGTAGTAGACCAGAAGATCAGGAACTCTAGAAGAATTCAGATTTTAACACGAGAGTAAACGTAAAAAGAAGGTTTTACAAGACTCACGTTAACAATATTGCAGCAGTACGCATACATTCGAAGCGCAGTAAGGATGGCTAGTGTAACTAGCAAGAATACCACAAAGCAAGAAAAAGAAGTACGCTATTAACTATTAACGTACCTGTCTCTTCCGAAACGAATGAGTACGAGAGAGCACACGTGTCTACCATCGTTATCGGAAAGTCT
+
@@@D@CDBCCCCCCCCECBBBDBBB@CCB?BABB::6:=??CBAA@?BB?C?CAAACDD:B<@A>BBAAB:::/:=:;;;;';;;<4555&59>9@B=B@@@@@;@?BCAABA?ABBBDBCCCF::;CB@@@?BBB@C???A??@9?<?;;5;BCBBCCC?BBB???>@@<::9?BBCD>>>;:;;;<<+//+/<;>;<<BB?A=C=;;5;8===>B<@@=====1838AA9???<A@??@===?><<<878<><:::???@A<@A@AA=@=8818<4=>87
@ATNG8:01502:00667
GATGGTAGATACTCGCTGATACACCCAGAAGATCAGGAACTCTAGAAGAATTCAGATTTTAACACGAGAGTAAACGTAAAAAGAAGGTTTACAAGACTCACGTTAACAATATTGCAGCAGTACGCACACAATCGAAGCGCAGTAAGGATGGCTAGTGTAACTAGCAAGAATACCACGAAAGCAAGAAAAAGAAGTACGCTATTAACTATTAACGTACCTGTCTCTTCCGAAACGAATGAGTACGAGAGAGCACACGTGTCTACCATCGTTATCGGAAAGTCT
+
88/0+/;DCCCCFCBBBB@@AABAA=ACC@A@@A993:;=?=ABBC@B@=>90000000+/5397;;7:799<4<<;;;;;$9;25255)5;;6;<<<>>@?@7;8;B>A??=?ABBCCDCCAABCCCBC?B@A@@CBBBAAAA3;5;;;5;B@@?BBB?BBBBBB?BB?BBC?AAAAA;?;;6;BCCB/==9=;;;=???C<?<?@@@=B=;;@BB?BBBAA@@5:49@@9?CB?AAABDBCCBBBA?;????B??>>>>;;5;;:;?:?;;=8=>9?@@A
@ATNG8:01510:00651
GATGGTAGCATCATGCATATCTCACCAGAAGATCAGGAACTCTAGAAGAATTCAGATTTTAACACGAGAGTAAACGTAAAAAGAAGGTTTACAAGACTCACGTTAACAATATTGCAGCAGTACGCACACAATCGAAGCGCAGTAAGGATGGCTAGTGTAACTAGCAAGAATACCACGAAAGCAAGAAAAAAGAAGTTACGCTATTAACTATTAACGTACCTGTCTCTTCCGAAACGAATGAGTACGATGAGAGAGCTCTCTCTACCATCGTTATCGGAAAGTCT
+
<B@@=@A;45;555;5555444;44.5:<7<CCA@@?A<::333394:;6??===9877(33555;<752222'2894444$4:.5.55)555.5;;9;;:9:5:;>>;AA?>BB??ADCCCH;=;C@@AACBBB@@@@BABBB6;8;;;5;AAACBBB@BBBBBB???<???>B>>>=7:0/)------$,2,--(--999673738:::6:6:;C9969???A@C?A<@AB=BBB>@AC998B@@@>...--,2,,,6,,,,-,2267=7<22.266.6...
@ATNG8:01512:00644
GATGTACGCATCATGCATATCTCACCAGAAGATCAGGAACTCTAGAAGAATTCAGATTTTTAACACGAGAGTAAACGTAAAAAGAAGGTTTTACAAGACTCACGTTACAATATTGCAGCAGTACGCACACAATCGAAGCGCAGTAAGGATGGCTAGTGTAACTAGCAAGAATACCACGAAAGCAAGAAAAGAAGTACGCTATTAACTATTAACGTACCTGTCTCTTCCGAAACGAATGAGTACTGCGTCTCACTCTCGCCTACCATCGTTTATCGGAAAGTCTT
+
----------5,.////;:04444438883337??=9>8;>>733948728399=87997$24222.3...668033::<<<)559=49;;066;9>>==<;<492:988888-333399566;;:955957=:>?:>988994405<@AA?BCCCBBBA??@?BAA??=9?:939@AAA=>:999:9:-7;6;9<:;::;;<A<888=5:18>AAA?:::<<==+0+0::(//63677799:3337=555:<:444<;.55:3833344(388829:199//(
@ATNG8:01515:00679
GATGGTAGTGTCATATGAGAGTGTGTATCATTCGTTTCGGAAGAGACAGGTACGTTAATAGTTAATAGCGTACTTCTTTTTCTTGCTTTCGTGGTATTCTTGCTAGTTACACTAGCCATCCTTACTGCGCTTCGATTGTGTGCGTACTGCTGCAATATTGTTAACGTGAGTCTTGTAAAACCTTCTTTTTACGTTTACTCTCGTGTTAAAAATCCGAATTCTTCTAGAGTTCCTGATCTTCTGGGTCTCTCTCTCACGCACTACCATCGTTATCGGAAAGTCT
+
944@266BBCBCCHCCBBBBBCCCCCBBC>>;@>>?8A@=A?CBBBDBBABCDCC?C@CCCB?B@CBBBBBDED>AACCC3ED>??@A<@A@@=@AC=AA7;;BBBC@BBCCCCAA>ACB?B?ABBB@BAC@CEED?BCCCCCCCCBBBBBBBA?A::8;C?D?CBBBBCCCC=@ADDG;B?A>;;;;;*<@AAC=B;;;@?:99B;C@CC1CC=AB@D???;99:ABBC@C?@@CCBB>A;;;0;;<AAA@AABABBBBCBBB?;;<CC@CA@A@BB<@;::
@ATNG8:01517:00688
GATGGTAGCTCTGCTCTGACTCTCGTACTCATTCGTTTCGGAAGAGACAGGTACGTTAATAGTTAATAGCGTACTTCTTTTTCTTGCTTTCGTGGTATTCTTGCTAGTTACACTAGCCATCCTTACTGCGCTTCGATTGTGTGCGTACTGCTGCAATATTGTTAACTTGAGTCTTGTAAAACCTTCCTTTTACGTTTACTCTCGTGTTAAAAATCTGAATTCTTCTAGAGTTCCTGATCTTCTGGTGTCGTCTATCATGTACTACCATCGTTATCGGAAAGTCT
+
444939:>>;;;@=;<<>CCB@@@BBBA@@@B?CDCD=@A=@>B@@ACCHACHCCC@C@CBBB@B@BBBGEECDC@A@???0@?=@:;;0<@AA7;9B=:;8;AC?AB@;;;BAA;;5;@B;@=ACCB@A@@5;;?A5;;BA@@@@?:::C???@@EBB?BB?C@CC=??AA@@<;:9DC:C@E@C<;;;5;=@@?0//==:::@??;A@??+:;><<477<<5<<A;;;>8<8<=<<AA9<::4:>:;;==;;;===@AAB=<<7:///=5777;6>E:AA??
@ATNG8:01519:00644
GATGGTAGTACATGATAGACGACACCAGAAGATCAGGAACTCTAGAAGAATTCAGATTTTTAACACGAGAGTAAACGTAAAAAGAAGGTTTTACAAGACTCACGTTAACAATATTGCAGCAGTACGCACACAATCGAAGCGCAGTAAGGATGGCTAGTGTAACTAGCAAGAATACCACGAAAGCAAGAAAAAAGAAGTACGCTATTAACTATTAACGTACCTGTCTCTTCCGAAACGAATGAGTACTGAGAGTACGATATGCTACCATCGTTATCGGAAAGTCT
+
BBBB@DCCCDCFBEBCDDECBBBCD@CCC?CCCCCC@B?BBCCCCC@BB>A>@@BBBCBC5CACCEIECBBBBJ>BB;;;;;*<A=@5;;;&5<;9====<BBDC@B?BC@CDD????BCBBBDDBBBEEBB=BDDD?BABBAAAB<@>@?@=@DCGBBBB@ABBBAB>AC=@@C?AA><<5::9;:9:9::%0>;>/./77=@><><AAAA;@<@@C@@=@BBBABB?B?BCF>BCB>??BBBDDBBABBCC??@CCCDBBAA><@@@AA<AABB<??8?:::
@ATNG8:01519:00688
GATGGTAGTATATCGCGTCGCTATCCAGAAGATCAGGAACTCTAGAAGAATTCAGATTTTTAACACGAGAGTAAACGTAAATGAAGGTTTTACAAGACTCACGTTAACAATATTGCAGCATTACGCACACAATCGAAGCGCAGTAAGGATGGCTAGTGTAACTAGCAAGAATACCACGAAAGCAAGAAAAAGAAGTACGCTATTAACTATTAACGTACCTGTCTCTTCCGAAACGAATGAGTCTACTCTCAGAGACACACTACCATCGTTATCGGAAAGTCT
+
>ABB=@;ABAB=BAAA<;>>?666=85558==9956167<<=595?:=<:>299<77777$3-3338;;37337)7;?>:)549392944&5<<5<;;;>;9@A4;4::4:BC?CC@@BCC@CCCCB@@@@=@@A@?BA@@A@@@;A=>>>?==?@0//=7====AA;;88::729;755,277/75522$284>8==@?=@@3:49@@A>A>B?;;>=@B@@@@@<?<>>B:BCD?AAA::8::BAA@?>BCBBBBB998BA?>??AA=AB9000@7@0//
@ATNG8:01523:00641
GATGGTAGTGTCAGTGCGCGTCGTCCAGAAGATCAGGAACTCTAGAAGAATTCAGATTTTTAACACGAGAGTAAACGTAAAAAAGAAGGTTTTACAAGACTCACGTTAACAATATTGCAGCAGTACGCTCGCAATCGAAGCGCAGTAAGGATGGCTAGTGTAACTAGCAAGAATACCACGAAAGCAAGAAAAAAGAAGTACGCTATTAACTATTAACGTACCTGTCTCTTCCGAAACGAATGAGTACATAGATATACGTATAGCTACCATCGTTATCGGAAAGTCT
+
@A@@755<;;>>;666<=@966;=<6<:;5;9499<8<45999=:<=AB=@==>??>EDC1B?AAABCCA?888*8?;::::9#9;7<9;;;0;@<8<B=C>>CCC@C@CC@BBB@CCAABCDCBBBA;;;CCAFCCB@DBB?@@BB?B?B;;:;BBBBBBB@BCD>??>AC>AAC::9BAA9?881888888%//)////=9<<=<?=AAAA<B=B>BCC@BBCCCBB?A=ABB<ABB?BBBAAACCDCCAAA@@AA@@@@@@@>>8==>8978AAB=CC9>888
@ATNG8:01488:00727
GATGGTAGTACATGATAGACGACACCAGAAGATCAGGAACTCTAGAAGAATTCAGATTTTTAACACGAGAGTAAACGTAAAAAGAAGGTTTTACAAGACTCACGTTAACAATATTGCAGCAGTACGCACACAATCGAAGCGCAGTAAGGATGGCTAGTGTAACTAGCAAGAATACCACGAAAGCAAGAAAAAGAAGTACGCTATTAACTATTAACGTACCTGTCTCTTCCGAACGAATGGTACTGCGTCTCACTCTCGCCTACCATCGTTATCGGAAAGTCT
+
8;4:05<=AABCCCBBDCCCBCBBB@CBB?BBA>?@?B?BCC>BB=8:=4==??>@@@@@2B?BBCBBCBBCDC;CC;;;;;$9<254555&5::5<???=BDBA=A>AA=CAA=AAA@ABBBBBBABCCA@=@BA@?AAAA???@20+000,0@??A?BC?BABBBB?BB@BBC?CDBBA9:9929====.?A?>>==;;;;A<@=A>>>=A;>>CCFACCBBBCB;?;@@<@@A>??>@BBBCBCCDBBBBBAA@AA?BAA>A;::@<@@AA>@B=BBAA
@ATNG8:01488:00732
GATTAGTGTCATATGAGAGTGTGTACTCATTCGTTTCGGAAGAGACAGGTACGTTAATAGTTAATAGCGTACTTCTTTTTCTTGCTTTCGTGGTATTCTTGCTAGTTACACTAGCCATCCTTACTGCGCTTCGATTGTGTGCGTACTGCTGCAATATTGTTAACGTGAGTCTTGTAAAACCTTCTTTTTACGTTTACTCTCGTGTTAAATATCTGAATTCTTCTAGAGTTCCTGATCTTCTGGACGACGCGCACTGACACTACCATCGTTATCGGAAAGTCT
+
>=A@ACGCBBCEICCCBBBCCBBBCCCCCB>A@@@9@B>D?BBBBBBB@BBA?;5;8=A==;C:A@@BB;:9@:??A@@09945<@?8@@@@<@;;5;B7:;BBBC@CGFFCCCCBCBB?B?BBAAACCC@CCCC@CBBBCBBBBCCCC@AAFABBB@BA?B=CAB;;;CAB?A@@@A7@>B>BBBBB0BBCCD?GA@ACB;;<A5;;0;A@@ABB>A@BD?AAB@@?B@D@CBBBAB>ABJBDDDCBBBBBBBBCCCBBBBEABBABB?A@AA;>>7>999
@ATNG8:01500:00694
GATGGTAGGACGAGCGTCTGAGAGGTACTCATTCGTTTCGGAAGAGACAGGTACGTTAATAGTTAATAGCGTACTTCTTTTTCTTGCTTTCGTGGTATTCTTGCTAGTTACACTAGCCATCCTTACTGCGCTCCGATTGTGTGCGTACTGCTGCAATATTGTTAACGTGAGTCTTGTAAAACCTTCTTTTACGTTTACTCTCGTGTTAAAATCTAAATTCTTCTAGAGTTCCTGATCTTCTGGGTCTACGCTCGTCGCGCTACCATCGTTATCGGAAAGTCT
+
79//)//4.599;594<544:::=5;<@@CBB?BCCC8::;@;@@?@BCB?B@<;>;;8==>C>@=>A5955554056==='::5:;<=4:777)//53783/0/:;?:>666665<7<@@:?;?@@B;:;BC?BBC>B;;;;;@@?>==::777199734<8<7@????>?>=9=9;:;*:2;2;A??3>>ABB:9999@@@@<<2555&59944)4<>>:?989?>>?B?BBBCCB;@9:9,99====999>>:>?>==;>:=8;8:598446:?34777
@ATNG8:01500:00696
GATGGTAGTGCGTGAGAGAGAGACCCAGAAGATCAGGAACTCTAGAAGAATTCAGATTTTTAACACGAGAGTAAACGTAAAAAGAAGGTTTACAAGACTCACGTTAACAATATTGCAGCAGTACGCACACAATCGAAGCGCAGTAAGGATGGCTAGTGTAACTAGCAAGAATACCACGAAAGCAAGAAAAAGAAGTACGCTATTAACTATTAACGTACCTGTCTCTTCCGAAACGAATGAGTACGAGAGAGCACACGTGTCTACCATCGTTATCGGAAAGTCT
+
99;A:??@A@CCCCCECCCDFC@AA8@DD?DDDCAA>A?BBCAACC?A?>A@@>>78999$349;9BBDBB;;;/:@;;;;;*;?;=599,5<<8;A<;>=>>B@C?CD@DBB>AADCCCCCCEBCBBBCC@DBAA=AABB@@@B9@;@997;CBBBCCC?CAABBD?BB>BBB>AABBD>?;;8;DDDD/AA<?878AAA@@;?;AACE7:7;?AAB@CBCCAAA?A>ACF@CCC?BBBBCCCAAA>>>AAAABFAA@@@8887;;A@C@B>>?9==3;;;;
@ATNG8:01501:00699
GATGGTAGTCTCAGATAGTCTATAGTACTCATTCGTTTCGGAAGAGACAGGTACGTTAATAGTTAATAGCGTACTTCTTTTTCTTGCTTTCGTGGTATTCTTGCTAGTTACACTAGCCATCCTTACTGCGCTTCGATTGTGTGCGTACTGCTGCAATATTGTTAACGTGAGTCTTGTAAAACCTTCTTTTTACGTTTACTCTCGTGTTAAAAATCTGAATTCTTCTAGAGTTCCTGATCTTCTGGACGACGCGCACTGACACTACCATCGTTATCGGATAGTCT
+
?@@C;CCCABBCCFFCCCCDAAACCDBBBC@???BBF@BB?BACCCCCBC?BBCCB?C>ABBB?B?BCCBCBBBB>@?BAA2??<?@B@9>>;;6;ACADI@AABBCIEHFCCBBBC@CBB?B@EEA@AABA=A@@@?CBBBCBBBBBAAB@??A?@???BC?B=??BBBBCCC?BBAAA7@;A>;;:;:*:B@AA;B@@@AAAAAB=@@B@0AAABCAB@CDADBBAA@D@D@DFFE:;::BC?CCAB9;::;;ABBCBBBB@@=@BBDF?BBBC@CCBCCBA
@ATNG8:01501:00731
GATGGTAGAGTATCATGTGTATCTCCAGAAGATCAGGAACTCTAGAAGAATTCAGATTTTTAACACGAGAGTAAACGTAAAAAGAAGGTTTTACAAGACTCACGTTAACAATATTGCAGCAGTACGCACACAATCGAAGCGCAGTAAGGATGGCTAGTGTAACTAGCAAGAATACCACGAAAGCAAGAAAAAGAAGTACGCTATTAACTATTAACGTACCTGTCTCTTCCGAAACGAATGAGTACACATCGTCGTGTCGTGCTACCATCGTTATCGGAAAGTCT
+
A=<B?BCGCCBBCICBBBBBBCCDD?C@A=AACC;:::?CBECBCB?CC?C@DFFBBBBB1B@DDBBBCCCBBB;@?;;;;;*;A=A4;::3:BC:<A@BCCCBB?B?BB>BBB?ABBBCBBBDDDCBBBCC=AACC=BBBB@???9>:?@@<@DBBAABB?BBB@BB>BB>@@?=??>??99785;>>@@/??;?888???AA<?;?AAA:=:=?CGC@CCCCBBB=B?ABB=BCE@AABBBCBBBBBBBBCBBBBBB@@?CCC?CAABC?CCBA48829?@@
@ATNG8:01504:00720
GATGGTAGACACGTGTGCTCTCTCGTACTCATTCGTTTCGGAAGAGACAGGTACGTTAATAGTTAATAGCGTACTTCTTTTTCTTGCTTTCGTGGTATTCTTGCTAGTTACACTAGCCATCCTTACTGCGCTTCGATTGTGTGCGTACTGCTGCAATATTGCTAACGTGAGTCTTGTAAAACCTTCTTTTTACGTTTACTCTCGTGTTAAAAATCTGAATTCTTCTAGAGTTCCTGATCTTCTGGAGATACACATGATACTCTACCATCGTTATCGGAAAGTCT
+
AA=B@CCCBBC;;9C;99CC;9<DC@@@BCCC?BABB>CC@C@AAACCAA=?@BBB@C?BABB@B?BBBBBB><>577555(565::::38;::5?<939A158>?>?<AAA;:;=B=???;?<?@@<=>>?<ABAA<AAA??????@A?????B<@@@<?>>>:BBCBBBBCCACCBCC8A?A>BBCCC5CCCDD>CAAAAABBAA5;;;;*;AABB@B@CC@BBBAAAB@B?BCDCAA>ACDACBBCCBCCCCCACCCCCBBB@BBBBB@BCCC@BB:>>AA
@ATNG8:01505:00718
GATGGTAGTCTCAGATAGTCTATAGTACTCATTCGTTTCGGAAGAGACAGGTACGTTAATAGTTAATAGCGTACTTCTTTTTCTTGCTTTCGTGGTATTCTTGCTAGTTACACTAGCCATCCTTACTGCGCTTCGATTGTGTGCGTACTGCTGCAATATTGTTAACGTGAGACTTGTAAAACCTTCTTTTACGTTTACTCTCGTGTTAAAAATCTGAATTCTTCTAGAGTTCCTGATCTTCTGGTAGAGCGTGCATATATCTACCATCGTTATCGGAAAGTCT
+
@@?@:CCCDCCCCDBBBCCDCCB@@@CECBBB@BCCC?CC?A?BCCBCBB>@@DCC@C<?@??;@>BBCECDCBB:;9998)9@;@@BC>BBCB?BCD?DB9;:ADCGBCCCDBBBC@BBB@B>BBCBBBBC?CCDD@CBB@@@BBBAAA@@@C@?A;:7:A?B?BACBBBBCC>A;;;;.;>B>;<<<.;AABC>CDDGCHHCBB@BCBC2BBBBD@DBCC?BBDD@@@=@??@@A@@<?AC@CCAA@BAABBBBBCCDBBBC=AABBD?AAAB@DD<A?>=
@ATNG8:01517:00702
GATGGTAGTGTCATATGAGAGTGTGTACTCATTCGTTTCGGAAGAGACAGGTACGTTAATAGTTAATAGCTTACTTCTTTTTCTTGCTTTCGTGGTATTCTTGCTAGTTACACTAGCCATCCTTACTGCGCTTCGATTGTGTGCGTACTGCTGCAATATTGTTAACGTGAGTCTTGTAAAACCTTCTTTTTACGTTTACTCTCGTGTTAAAAATCTGAATTCTTCTAGAGTTCCTGATCTTCTGGATAGCGACGCGATATACTACCATCGTTATCGGAAAGTCT
+
4444.49:ABA<<>>;;;>CBA@AA:955?<=:CBCC=BB@B>BABBEBB>BCBBB@C@ABAB>B<ACB;;7;;;5;;;;;$4;4::<:2:4445=9=8<B?ABBCCB<AAAABCBB>AAA<@=??>===<@<@BAA:>?@>>>>>>@@??:;:@;;;;;?D>D:???AAAA>>:?@@CD2=7;:>AAAA.??777)//;///=99<5::::.;BBBA<A<>><>=?@<<<<@;>>@@>@<>>>:=AAAAAA>?>>>>>>>==<>9>>><=:=A==8<A7A=<=
@ATNG8:01478:00782
GATGGTAGATACTCGCTGATACACCCAGAAGATCAGGAACTCTAGAAGAATTCAGATTTTTAACACGAGAGTAAACGTAAAAAGAAGGTTTTACAAGACTCACGTTAACAATATTGCAGCAGTACGCACACAATCGAAGCGCAGTAAGGATGGCTAGTGTAACTAGCAAGAATACCACGAAAGCAAGAAAAAGAAGTACGCTATTAACTATTAACGTACCTGTCTCTTCCGAAACGAATGAGTACACATCGTCGGTGTCGTGCTACCATCGTTATCGGAAAGTCT
+
A@?B<A>BCBCCCCCBBBCBBBBBA<AAA?BBBB>>:>=@AABBCB>AA@B>A@BABCAD2D=@;;?@>>:;;>4>>;;;;;*;B@C=AAA9ACC@CBBCBCBCD@CABB?BBB?BBA79;CCCCCCCB@@@=@@@A>@@AA???C?C?B::8;BCCCCCC>A@B??@?AA<?9939@><>2///49;;;;,77*////88=?@=C<AAAC=B:>?CCC@CCCCA??9>9?AA;BBB>AABAABBBCAA=>?AA>AAAB???AABB?BBA??;?BBA?BC>CC?@
@ATNG8:01478:00785
GATGGTAGCTCGCTGATGATATCTCCAGAAGATCAGGAACTCTAGAAGAATTCAGATTTTTAACACGAGAGTAAACGTAAAAAGAAGGTTTTACAAGACTCACGTTAACAATATTGCAGCAGTACGTACACAATCGAAGCGCAGTAAGGATGGCTAGTGTAACTAGCAAGAATACCACGAAAGCAAGAAAAAGAAGTACGCTATTAACTATTAACGTACCTGTCTCTTCCGAAACGAATGAGTACACACTCTCATATGACACTACCATCGTTATCGGAAAGTCT
+
ACBA>BCCCB=?>CDCCECGCECCC?CCD@BBB::;>A?ABCDBBA>BC@C@BBBBBBBB3B?BBBCCCCBBBB>@@CCDCD5CG@C6;;;7;CD@CBAABCGDE@B?BBABBB?BBBBBCBCCDBBBCCEC@CDCB?CAA@BBCB@D@C??<?CBBBCCB?BBBBBB>BC;==@===676(8<=8=ACBB/@>9>///<<?@@<@<@AAA;?;@DCCC@CCBBBCB?B?BCC>CCA=?AACCACBCCA@ACA=>@@CBBACCCC??CCCC=BBCC?BB<B777
@ATNG8:01489:00777
GATGGTAGTGCGTGAGAGAGAGACCCAGAAGATCAGGAACTCTAGAAGAATTCAGATTTTTAACACGAGAGTAAACGTAAAAGAAGGTTTTATCAAGACTCACGTTAACAATATTGCAGCAGTACGCACACAATCGAAGCGCAGTAAGGATGGCTAGTGTAACTAGCAAGAATACCTCGAAAGCAAGAAAAAGAAGTACGCTATTAACTATTAACGTACCTGTCTCTTCCGAAACGAATGAGTACGAGAGAGCACACGTGTCTACCATCGTTATCGGAAAGTCT
+
5999@AA@@@@<<@CCCDCCCC@@;4;<@9>BAACC?B@CAAABBB?CB?C?DCB@AAA@2@<?@>BBABA=<<3:7;444&4;)/)///&///;5///9<==<;9<9<@?BBB>????@BBCGCBBBCCCB@BCCC>A@CGBBBB=A=A?@<@BAABBBB?BBBBBB?BC<>>A@BBBBB>=>>=?ACBB/@@;;888BCCDA<A:>>BB<@<@@CBB@BCCB@AA>@=AAA<ABB?>@>BAA@BAA@A<=ABBBA??@@A???<???DC??>?A69929999
@ATNG8:01490:00777
GATGGTAGTGTCATATGAGAGTGTGTACTCATTCGTTTCGGAAGAGATAGGTACGTTAATAGTTAATAGCGTACTTCTTTTTCTTGCTTTCGTGGTATTCTTGCTAGTTACACTAGCCATCCTTACTGCGCTTCGATTGTGTGCGTACTGCTGCAATATTGTTAACGTGAGTCTTGTAAAACCTTCTTTTTCGTTTACTCTCGTGTTAAAAATCTGAATTCTTCTAGAGTTCCTGATCTTCTGGAGATATCATCAGCGAGCTACCATCGTTATCGGAAAGTCT
+
::9@>?BCBBBB=??CCCBBB@A@BBBBCCCC@BBBC=BB@B@CCCCCBB>AAA@@<@?ABBC=B@BBBBDCDDD>AACCD3DC>?ABD=BCBC@BDDAEE@CBCDCC@BBCCCBBBACCC?D@BBAB9::A=ABBC@BBBCDCCEB@@@CCCCD@BBB?BC?B?BABBBBBBA=A?>>?5?=@>@@@@@0@CCC?CCABBDCBBB@CKEM5CCBAC?B>AA?ABBBBBB?C?CABCGD@BBB@BBCBBBCBB@@ABB;;;BCC?@@@00-0>>>9;;5==::
@ATNG8:01499:00766
GATGGTAGGCACTGCGCACACATCCCAGAAGATCAGGAACTCTAGAAGAATTCAGATTTTAACACGAGAGTAAACGTAAAAAGAAGGTTTTACAAGACTCACGTTAACAATATTGCAGCAGTACGCACACAATCGAAGCGCAGTAAGGATGGCTAGTGTAACTAGCAAGAATACCACGAAAGCAAGAAAAAGAAGTACGCTATTAACTATTAACGTACCTGTCTCTTCCGAAACGAATGAGTACTGTATCTATGTGTGCGCTACCATCGTTATCGGAAAGTCT
+
44495:=C?>=<<<<;;;>?=955949AB?CBBBDB@B@BBCBCBB?AA>A?AABBBCC:A>CCBBCBBBBCE;A@;;;;;':<=<4555&5<>9=;;@C@@@A=@=@A@B??=?BAABCCDCBBBCBBBB?BBAA?A@@@???A<=:@00-0AAACACC@@@?BBC@CE?AAB9::@>@498808><>=/::6:///=<?BB=D<=>>@;>:>?@@@?BBBBBBB=A=@@@;ABB?CBBBBBB?@?BCCBBA:::888>??BB<@@BAD<;;;?8==3;;==
@ATNG8:01502:00770
GATGGTAGTGCGTGAGAGAGAGACCCAGAAGATCAGGAACTCTAGAAGAATTCAGATTTTTAACACGAGAGTAAACGTAAAAAGAAGGTTTTACAAGACTCACGTTAACAATATTGCAGCAGTACGCACACAATCGAAGCGCAGTAAGGATGGCTAGTGTAACTAGCAAGAATACCACGAAAGCAAGAAAAAGAAGTACGCTATTAACTATTAACGTACCTGTCTCTTCCGAAACGAATGAGTACATAGATATACGTATAGCTACCATCGTTATCGGAAAGTCT
+
A<>B<CC@@@B@;<=@>>BAB@AB?4?@A<9;9AAC?B?A;;533;4::4>;?A???DCC1?<=A98=8==585-7=;;;;;'99;;4555&5>A9>A<@=BCBC@CACC>A::4:@AABCAAACCCCBBBD@CCBB@BBBBBCCC<@<@::6;AAAABBC@BBBAAA?DC@BAA?ACCCC;@8818?CDD/7617///>:>>A;A<ABAA<A=ABBBB@BBBDDDD?A>ADC>CCC@CAAAAABBBBCCCCAA778AA@@??@@:==A?B??>==<@A8?776
@ATNG8:01502:00783
GATGGTAGTATATCGCGTCGCTATCCAGAAGATCAGGAACTCTAGAAGAATCAGATTTTTAACACGAGAGTAAACGTAAAAAGAAGGTTTTACAAGACTCACGTTAACAATATTGCAGCAGTACGCACACAATCGAAGCGCAGTAAGGATGGCTAGTGTAACTAGCAAGAATACCACGAAAGCAAGAAAAAGAAGTACGCTATTAACTATTAACGTACCTGTCTCTTCCGAAACGAATGAGTACATAGATATACGTATAGCTACCATCGTTATCGGAAAGTCT
+
5:9:9;;:=;;;<666=>=@ABBBA:A@@=@;;:?>4=7;>;;?=<;;<+0/7//4===+=7;33544<;988(3344444$5;5:.555&5;<7;<;5544443839929=>?A@AA:;;ADCBBBCCBB?BBAA>??@BBBBE?@,000+0:<===;C?>>====7BB@BBB<><?>=6655-56565'5:45625969;><A=>566<@<@@CBC?A@A@????B?BFF>BBA????BBBCCDC??<==B??????AA>>>>===@B>>>>@<@B:A;;:
@ATNG8:01510:00783
GATGGTAGTAGTACACTAGTCATACCAGAAGATCAGGAACTCTAGAAGAATTCAGATTTTTAACACGAGAGTAAACGTAAAAAGAAGGTTTTACAAGACTCACGTTAACAATATTGCAGCAGTACGCACACAATCGAAGCGCAGTAAGGATGGCTAGTGTAACTAGCAAGAATACCACGAAAGCAAGAAAAAGAAGTACTCTATTAACTATTAACGTACCTGTCTCTTCCGAAACGAATGAGTACGAGAGAGCACACGTGTCTACCATCGTTATCGGAAAGTCT
+
7777499<CABAB9:6?>>@@@>>@=C;:7;@A@BC?B>BBBCCCC@BC?C?BBAABBBB3B?BAAABBCBBBC9<=;;:::*;?;>499:*9@<7>BBBC@@?C5;5;;5;=A9??BB;;;BBAAA@BBBCACBBF@AA@@????9@>AAA?@@@ABBBC?::99999??9788488?>A8967-79887(7:5<567????A<@<@AA@<@<@@?>>:>=<;<:9187:::1;=A::;;888>;;;@@@;:;>====@;;;AA<@==>@;A;:;5;A5==??
@ATNG8:01491:00795
GATGGTAGAGTATCATGTGTATCTCCAGAAGATCAGGAACTCTAGAAGAATTCAGATTTTTAACACGTGAGTAAACGTAAAAAGAAGGTTTTACAAGACTCACGTTAACAATATTGCAGCAGTACGCACACAATCGAAGCGCAGTAAGGATGGCTAGTGTAACTAGCAAGAATACCACGAAATCAAGAAAAAGAAGTACGCTATTAACTATTAACGTACCTGTCTCTTCCGAAACGAATGAGTACGTGTGACGTACGTGAGCTACCATCGTTATCGGAAAGTCT
+
:=<>:=666@@>@><<@CCDBCBAA=@AA=ABBCCC@C?BACCBBC@CC@DBECA@@???,??BDCCDCCCCCC<BC;;;;;*;B>B=BAB;ADC?B@@??CCAB?B@BA?B@@<ABBBCCECBBBBBBBCC@CCCC8:9BBBABB;@=@:969BCCDBBB>A@ABBA>@C;?>>9>@>=;58//)/;;;;*//)686=<?@@@<@=C<;;<>:<?EA@=@BBBBBB?B?@@@;@AA=AABBCBA>??AABCDFCCCBB@@ACAA=:9:BB?DA99289+9999
@ATNG8:01492:00791
GATGGTAGCGAGCGAGTGTGTATACCAGAAGATCAGGAACTCTAGAAGAATTCAGATTTTTAACACGAGAGTAAACGTAAAAAGAAGGTTTTACAAGACTCACGTTAACAATATTGCAGCAGTACGCACACAATCGAAGCGCAGTAAGGATGGCTAGTGTAACTAGCAAGAATACCACGAAAGCAAGAAAAAGAAGTACGCTATTAACTATTAACGTACCTGTCTCTTCCGAAACGAATGAGTACGATGAGATCTCGTGTGCTACCATCGTTATCGGAAAGTCT
+
<==A?B=AAAA;95655<<<@@966:;;:7;:595<4;6:9><?AA>@?<@<??===@DD1D@BCCCCECCDCB;C;;9999$9<7>@@@>2=B<<AB;<:BB;:69=??=@FE@BCBAAACB;;;CGLGCCABBAC?@@@CA@@??D7;;B?BBBBBBBC@A??BBB?CB????;>=000*000)/////$-53....5355:5C6;=;;:><>=BCHA;;;BBAC=A<@@@8@AA>ABCCCBAAABAABBBBBAAAB898;@@8>=BAA=>>>A;>>9>?AA
@ATNG8:01495:00829
GATGGTAGTGCGTGAGAGAGAGACCCAGAAGATCAGGAACTCTAGAAGAATTCAGATTTTTAACACGAGAGTAAACGTAAAAAGAAGGTTTTACTAGACTCACGTTAACAATATTGCAGCAGTACGCACACAATCGAAGCGCAGTAAGGATGGCTAGTGTAACTAGCAAGAATACCACGAAAGCAAGAAAAAGAAGTACGCTATTAACTATTAACGTACCTGTCTCTTCCGAAAACGAATGAGTACTTGTGACGTACGTGAGCTACCATCGTTATCGGAAAGTCT
+
AB@A>ACECDBCCCCEDCCCCB9996;CC@CCCB@A>A>AABBCBB>AA>A>BBA>>>>>1??BDBAACCCB@@8??BDEEE5BB=A4;;;*;B@@BBBCCDGCC?C?CC?BCE@CCCCCBCBCCCCDCCBA=BBBC=AAB@A@<=:@=@?><?BBBCCBB?BBBBBB>BB?BCC=?<565(8:::88888(8>:>888A@@AA<?<?AAA7;6;CC@@?@CAAABB?B?BBBA8B997:BBCDCBB?BAAABBBBBBBB@@@A??:>>>>@<AACC=AA9@=;;
@ATNG8:01509:00816
GATGGTAGTGTGTCTCTGAGAGTAGTACTCATTCGTTTCGGAAGAGACAGGTACGTTAATAGTTAATAGCGTACTTCTTTTTCTTGCTTTCGTGGTATTCTTGCTAGTTACACTAGCCATCCTTACTGCGCTTCGATTGTGTGCGTACTGCTGCAATATTGTTAACGTGAGTCTTGTAAAACCTTCTTTTTTTACGTTTACTCTCGTGTTAAAAAATCTGAATTCTTCTAGAGTTCCTGATCTTCTGGTCTACTACACTGTACTCTACCATCGTTATCGGAAAGTCT
+
:56=8=CCCCCCCCCCCCCCCBBBCCBBCCBB<AAAA;CC?D?CBBCBBB?B@@@@>B>BBCC@B@CCCCCCCCD?BBCDD1AA<@BBF>DDBB?CCC@BC>AAADCC@CCCCCDCC@BBB?B?CCCCBBBB@CCCC>AA@BCBCCBECCCBABD@B@@=@@<?>BABBBBBCC@CCCCC;C@D@BBDDDDD#CCCCC=@@DBBCCCCA49:9:9%:BABFAEADEAGECBABA>A?;;;CCC>AABABCCDCECCCCBBBDDGCCCD?BBBCC?CBBB<??:?@?@
@ATNG8:01517:00823
GATGGTAGTGTCATATGAGAGTGTGTACTCATTCGTTTCGGAAGAGACAGGTACGTTAATAGTTAATAGCGTACTTCTTTTTCTTGCTTTCGTGGTATTCTTGCTAGTTACACTAGCCATCCTTACTGCGCTTCGATTGTGTGCGTACTGCTGCAATATTGTTAACGTGAGTCTTGTAAAACCTTCTTTTTACGTTTACTCTCGTGTTAAAAATCTGAATTCTTCTAGAGTTCCTGATCTTCTGGGTCTCTCTCTCACGCACTACCATCGTTATCGGAAAGTCT
+
0///)/9:<@CCABBCCDGEBBBCBBCBBBBB@CBCC>CBAC@CDECECD@CCBBC@D@CCCB>C@BAACCCDCC???>>>0>?<@?CC<?ABA>BBC?EF?ABBBBB@CBBBCCCD@CCD?C@BBBEBCAA>@B@@=A@@BBBBCBAAA@@AA@?B;;8;B>B=@?BBD@AAC=C;;;;.;5;<@@@A@,@@;;;7;ABBBBBBCB=BABA0AAAAA?A@CF@CBCBCDC@B@BCCCCD@BCBC>BCBECBBBBBCB:;;BABB<@@@BB?BAAB?CD?;;;A
@ATNG8:01527:00803
GATGGTAGCATCATGCATATCTCACCAGAAGATCAGGAACTCTAGAAGAATTCAGATTTTTAACACGAGAGTAAACGTAAAAAGAAGGTTTTACAAGACTCACGTTAACAATATTGCAGCAGTACGCACACAATCGAAGCGCAGTAAGGATGGCTAGTGTAACTAGCAAGAATACCACGAAAGCAAGAAAAAAGAAGTACGCTATTAACTGTTAACGTACCTGTCTCTTCCGAAACGAATGAGTACCTCTCAGACGCTCGTCCTACCATCGTTATCGGAAAGTCT
+
CCCC@CCCCCCCCBBBCCBBACCCC=ABC@CCCBBB>@=ABBBBBC?BB?B?B@@?@AAA2A@AAAACA@@AAA7??BCCCC5CB=A<@@@7@CJ@BBABCEEDC@C?CC@CCB<@@AABCBCCBBCCCCBB?BBBB>@@AA@@AB>C@CBB?BCCCCCBA>BBBBB@=BB<><>:=>898*:>::898888%/97;///99?AA:>:<@??9=:=ADCC@CDDCA@>494:AA9BBB?BBCBBAC?AAABAA@?AAAA?@@=A::7:AA@B@BBA@=??8?>>>
@ATNG8:01483:00856
GATGGTAGTCTCATATAGTCTATAGTACTCATTCGTTTCGGAAGAGACAGGTACGTTAATAGTTAATAGCGTACTTCTTTTTCTTGCTTTCGTGGTATTCTTGCTAGTTACACTAGCCATCCTTACTGCGCTTCGATTGTGTGCGTACTGCTGCAATATTGTTAACGTGAGTCTTGTAAAACCTTCTTTTTACGTTTACTCTCGTGTTAAAAATCTGAATTCTTCTAGAGTTCCTGATCTTCTGGCTCTCGTAGACAGATACTACCATCGTTATCGGAAAGTCT
+
;55<8=BBBBC@BAAA@C@;;CD@@@CBA?AA=:;;C=BB;;9;FDCCBC;>>@00+/3<9:B?DACBBBB@?<?;???>>,00,000>3=;@>156<6<>;69599@49:?CA@@@?BBA=@<;;<;<AAA7;;CC?C;;;C@@@BBBACCB;:8;BB>@A=C4::A@?>@9:89BCDG9C?B=9:;;;*;AAAA0;;;;A?@@??4:9:9'99999499AD:@????=@5?;??>@AA9<:;2;=@@A@@@@B;:9@@999>>:>@ABC?B?==188*8?=?
@ATNG8:01483:00864
GATGGTAGTGTGTCTCTGAGAGTAGTACTCATTCGTTTCGGAAGAGACAGGTACGTTAATAGTTAATAGCGTACTTCTTTTTTTGCTTTCGTGGTATTCTTGCTAGTTACACTAGCCATCCTTACTGCGCTTCGATTGTGTGCGTACTGCTGCAATATTGTTAACGTGAGTCTTGTAAAACCTTCTTTTTACTTTTACTCTCGTGTTAAAAATCTGAATTCTTCTAGAGTTCCTGATCTTCTGGAGATATCATCAGCGAGCTACCATCGTTATCGGAAAGTCT
+
?<::5;;=@CBBBD<<<@=AAB@@@A:99@AB?BBBD@CC>A>BBBCCCD@CCCCC>B>BBCC@CABAAHC;:5>75999999#599909944055<7<B?>?=?::39??>>>BB?BBB?B=A@=99555;AA??9>>>>>9;<<<;=<;:9<7988:>?<A=???===@@@=B@@@@5@=B<>>>>>/>@@BB6;;A@@???@@<@@@@/@;;<B=B;>><=>=CA?>;><@@@>>>7;;@=@@@A:::AA@@@@@@???@@;=<>>@<AB9949>4=566
@ATNG8:01485:00876
GATGGTAGCGAGCGAGTGTGTATACCAGAAGATCAGGAACTCTAGAAGAATCCAGATTTTTAACACGAGAGTAAACGTAAAAAGAAGGTTTTACAAGACTCACGTTAACAATATTGCAGCAGTACGCACACAATCGAAGCGCAGTAAGGATGGCTAGTGTAACTAGCAAGAATACCACGAAAGCAAGAAAAAGAAGTACGCTATTAACTATTAACGTACCTGTCTCTTCCGAAACGAATGAGTACGTGTGCGACGTGTCTCCTACCATCGTTATCGGAAAGTCT
+
:::B>A<BCBBCCCCCDCCCCCCBBACDD@BBBCBB8:8:ABBBBB?BB>AA;?@BCCCD5DACCCCCCCDDED?DD;;;;;*;A>E7<;;4:BB?BBAABAACC?B?::8:?@?BBBCCCDBBBCCCCCCB@BCLD?BBCBBA@@;@<@;;6;BBBBCDC?CCCBBB>AB>BBB?BC???89998?@@@A2@C?CBA?=>=AA3658@AA6;7;@BBBACCBBBBB<@<@@@8?;;5;8???@??>@9898CCBBBB>>??8:8@BA@AC@CCED?AA<A@??
@ATNG8:01496:00848
GATGGTAGGACGAGCGTCTGAGAGGTACTCATTCGTTTCGGAAGAGACAGGTACGTTAATAGTTAATAGCGTACTTCTTTTTCTTGCTTTCGTGGTATTCTTGCTAGTTACACTAGCCATCCTTACTGCGCTTCGATTGTGTGCGTACTGCTGCAATATTGTTAACGTGAGTCTTGTAAAACCTTCTTTTTACGTTTACTCTCGTGTTAAAAATCTGAATTCTTCTAGAGTTCCTGATCTTCTGGTGTCGTCTATCATGTACTACATCGTTATCGGAAAGTCT
+
@<AC?CCF@CCCBBBB;99BBCCB@BBBBCCC>C:::6;A>A?CCBBBCCACCCCC@C?CCCC?C@CCBCBA@@B?@@@@@0@B@CBBE?GBBCACFEAFD@BCBBBBABBBCBBBC@BBB@D@FBB@@;;;>ABBBACCDDCC@@BBBACCBBB?CCC?CCAC>AABCCBCDEBCBA@@4=9?9;;;;;*;BBCC9<;BBDBBCCC>BBBA2ABBBC@B>BB=@@CCECC?A?BBBCCC@BBC?ABBBBBBCCBBCBBBBBBBCBCBCC?B@BB;@@;@BCC
@ATNG8:01497:00844
GATGGTAGCGCGACGAGGTAGACCAGAAGATCAGGAACTCTAGAAGAATTCAGATTTTAACACGAGAGTAAACGTAATAAGAAGGTTTACAAGATCTCACGTTAACAATATTGCAGCAGTACGCACACAATCGAAGCGCAGTAAGGATGGCTAGTGTAACTAGCAAGAATACCACGAAAGCAAGAAAATAGTACGAACTATTAACTATTAACGTACCTGTCTACTTCCGAAACGAATGAGTAACTGCGTCTTCACTGCTCGCCTACCATCGTTATCGGAAAGTCT
+
BBBA:BBA??;;99>56./;;0/)/;:37:>:7404688-----(-9050/333333&347788:885999-555536838;)/(//)/883898775:999295:=7>>>7;=>><==?>;;9==;;:<;;:@17/7///9;5;398=8<787=@AA<>>>?==:=A=@??;;9:7705594=>>@.89:=;<//)////177;///5929676939<;7575=060252'222.5555552778799..*/;9989>55226890337793...8266169;;
@ATNG8:01503:00848
GATGGTAGCGCACACATAGATACAGTAACTCATTCGTTTCGGAAGAGACAGGTACGTTAATAGTTAATAGACGTAACTTCTTTTCTTTGCTTTCGTGGTATTCTTGCTAGTTACACTAGCCATCCTTACTGCGCTTCGATTGTGTGCGTACTGCTTCAATATTGTTAACGTGAGTCTTGTAAAACCTTCTTTTACGTTTACTCTCGTGTTAAAAATCTGAATTCTTCTAGAGTTCCTGATCTTCTGGTATGACTAGTGTACTACTACCATCGTTATCGGAAAGTCT
+
;<<>;@@BBAA;;995;;555//99//)/7:9;=?>>C699.549999999.5;;;;445==>?9A@BB</07//)/7)////&/66(334;2455505=>:>@?CBABCC@AABFIDCD@CCC@B@BBBA:;;B=BDBB?BBBBCBBBCBBBBC@BB?BCDABB@B6::@@@@BCC>C;;;;.;<@=;;;;.;A@?@8@@AABBCBAA?AAAA0@ABBE@C?BB?BBBBBCBAB@BCCCCC@C@@?@BBBBCCCBBBDDDCECCCCA@@@BB@BBBE>@@<@@@@
@ATNG8:01507:00880
GATGGTAGCGAGCGAGTGTGTATACCAGAAGATCAGGAACTCTAGAAGAATTCAGATTTTTAACACGAGAGTAAACGTTAAAAAGAAGGTTTTACAAGACTCACGTTAACAATATTGCAGCAGTACGCACACAATCGAAGCGCAGTAAGGATGGCTAGTGTAACTAGCAAGAATACCACGAAAGCAAGAAAAAAGAAGTACGCTATTAACTATTAACGTACCTGTCTCTTCCGAAACGAATGAGTACGATGAGATCTCGTGTGCTACCATCGTTATCGGAAAGTCT
+
7:/0+//99:>B<;?;;=>EBB?;9.544.49=:4505255===BB?@A090784::<<<+<<BBACBCCDCBD;@:9.5999(9<.516>>0=???BAA@BCB;;;:?AA@BBB@CC??@;;;CDCDBCCIH@CCBB?@ACCBBAA>B>B;;7;BA@BBDD@BBBCBB@BB?CBB<??BAA,9::3:>?>?>&9713835=5:;A=A<8;;:;?;;;ACC?CCCA@@C?B>BBC=@;;6;@=>@@>??:99@@AAABA@@??998A<@@@@@=><<>8==3;;==
@ATNG8:01509:00868
GATGGTAGTCTCAGATAGTCTATAGTACTCATTCGTTTCGAAGAGACAGGTACGTTAATAGTTAATAGCGTACTTCTTTTTCTTGCTTTCGTGGTATTTTGCTAGTTACACTAGCCATCCTTACTGCGCTTCGATTGTGTGCGTACTGCTGCAATATTGTTAACGTGAGTCTTGTAAAACCTTCTTTTTACGTTTACTCTCGTGTTAAAAATCTGAATTCTTCTAGAGTTCCTGATCTTCTGGCTCTCGTAGACAGATACTACCATCGTTATCGGAAAGTCT
+
//::499=@B>;;;;;;>===@C=>===>@=B9BCCC?BBB?CICKG@@>@CHED@C@BB@?<@>ABBDECBBC@CCCCB3BB=??BB;@?BB<A;BBC799@AAA>BBBBBCDG>AAB?A=A@A@@A??:?AAA>CBCBBBBBBBBC;::A@=ABA>AA>A>A@@@ABCBB?A@@@A3A=@>;;;<;*;ACBB=CBBBBBBAA@5;;;;*;@BAB@B@EH@CBBB@@@?A?ABA@@C?BACACCBBBBCBCCBBBBBBBDCC?@??CC?BAAA@BB>BA@A
@ATNG8:01511:00840
GATGGTAGCTCTGCTCTGACTCTCGTACTCATTCGTTTCGGAAGAGACAGGTACGTTAATAGTTAATAGCGTACTTCTTTTTCTTGCTTTCGTGGTATTCTTGCTAGTTACACTAGCCATCCTTACTGCTCTTCGATTGTGTGCGTACTGCTGCAATATCGTTAACGTGAGTCTTGTAAACCTTCTTTTACGTTTACTCTCGTGTTAAAAATCTGAATTCTTCGTAGAGTTCCTGATCTTCTGGCGCTCTGTCACGTCTGCTACCATCGTTATCGGAAAGTCT
+
;=BB><<CCBA>>=<@B@?@@?;==;;;ACCB?B@@@:@B?B@CCCCCCFAFCC@@;@;?>BC@C:CCCCKCCCD@BBCBB*44.5::<2////)///4:>166;;;=9>>>=@@<<055<7<5;<>>DDCC@BBAA?BBBBBBBB@@@A?@?992:>?=??4834::::>==<7:555)5.5.5999+;;;;=4<@966<<;55.5999(556>@<><@@7655:::::9>256;<;=85568<<?@9999>@@@>?@?>===:>??AA@A:993:9,9:99
@ATNG8:01511:00882
GATGGTAGATATATGCACGCTCTACCAGAAGATCAGGAACTCTAGAAGAATTCAGATTTTTAACACGAGAGTAAACGTAAAAAGAAGGTTTACAAGACTCACGTTAACAATATTGCAGCAGTACGCACACAATCGAAGCGCAGTAAGGATGGCTAGTGTAACTAGCAAGAATACCACGAAAGCAAGAAAAAGAAGTACGCTATTAACTATTAACGTACCTGTCTCTTCCGAAACGAATGAGTACGTATGACGTACGTGAGCTACCATCGTTATCGGAAAGTCT
+
>>>C@BBCCCCCDFCCCCBBBBB:;69=<?CBAAAB?B?BBB@A?@=?E@D?A@@@ADDD1>=>AABBCA>>>@6<>;;;;;*;@5;5;:.5<<7><<<GHDBB?B?BB?BDD?BABBBCBBBBCFCCDDD@B@BA@B9:8CBBB>B=B:;7;BBDCCDC?ABBBBB@BB>AAA<@A???8<>>;::::9(8=:>===??BBA<@<A@??8>8=?BBB?BBA@>><+0+0==5>@@?BBCBBBBBBBBCCCCCCBBBCAAABBB>:::AA=AAEE?CC=BB??
@ATNG8:01514:00889
GATGGTAGCGCATATCAGCGCAGCCCAGAAGATCAGGAACTCATAGAAGAATTCAGATTTTTAACACGAGAGTAAACGTAAAAAGAAGGTTTTACAAGACTCACGTTAACAATATTCAGCAGTACGCACACAATCGAAGCGCAGTAAGGATGGCTAGTGTAACTAGCAAGAATACCACGAAAGCAAGAAAAAAGAAGTACGCTATTAACTATTAACGTACCTGTCTCTTCCGAAACGAATGAGTACGAGAGTCAGAGCAGAGCTACCATCGTTATCGGAAAGTCT
+
AA@B>AACB@@<=>A>ABB?>;<<<4;;>:>===;;597;4555:=?6;:49488:<<:<<)4-39:898::887.7333333$3;6<7=?=1=4414=<BBBBBB?B=>=:;:;7766@@ABBC?@?BB@@<@@?;7;>=..---)/49:A4=8A:>>>?=?BB?;;:;;5;;:176666(2554333333$260----468;=-2-288816/55<;;7;;;CBBB?B=@@G=BAA?@@@ECDBB?????AABBBABB@@@@AA>??A??=>>>?=DE7;;;;
@ATNG8:01478:00907
GATGGTAGTACATGATAGACGACACCAGAAGATCAGGAACTCTAGAAGAATTCAGATTTTTAACACGAGAGTAAACGTAAAAAGAAGGTTTTACAAGACTCACGTTAACAATATTGCAGCAGTACGCACACAATCGAAGCGCAGTAAGGATGGCTAGTGTAACTAGCAAGAATACCTCGAAAGCAAGAAAAAGAAGTACGCTATTAACTATTAACGTACCTGTCTCTTCCGAAACGAATGAGTACAGAGAGTACGATATGTCTACCATCGTTATCGGAAAGTCT
+
8;;<8BCCCCDICEBCDCCCBBBCDACCD@CCCBBB?B>BCCBCBB???=?>@?A;;;;;*;@EEBBCEDDDDD=CC@AAA@0AB;@4;<;&9<<7<===<ACCC>@=@C?CBB?BBBBA@ACCCCCCCBAA;@C@@?@CBBBAAC<B;@:98;BBBBBBC?BBCAAA>BA?AAC?CCBBA<???=@AABB3BB@D:9:B?@AA;>;>B@@7;7:ABCBACCCCCCC@C@BCD>CCC?CBBBBBBBBBBBBABBBA@@@B@AABB>@AAAA<B???;@D;>:::
@ATNG8:01485:00928
GATACGAGATCTCATCGTACTCATTCGTTTCGGAAGAGACAGGTACGTTAATAGTTAATAGCGTACTTCTTTTTCTTGCTTTCGTGGTATTCTTGCTAGTTACACTAGCCATCCTTACTGCGCTTCGATTGTGTGCGTACTGCTGCAATATTGTTAACGTGAGTCTTGTAAAACCTTCTTTTTACGTTTACTCTCGTGTAAAATCTGAATTCTTCTAGAGTTCCTGATCTTCTGGTATACACACTCGCTCGCTACCATCGTTATCGGAAAGTCTCTCACCGAATGCCCATAGT
+
<<=BBDBB@@ABIDCCCCCBBB??=???@<AA>B@CCCCBBB@CDCBB@C@CCCC@B@BBCCC@B??<77878):=8<987,3@@B?CCC?@?7::AAAA>BBABBBBB?BBA:>9>>>@;;;==@@@C5;;>>>=????>>>A=>>7:;><AA<A=@@;;:?A>?;>>=DD;A;A;A=>>@,<<99;-------66-/...&.7:;;5;5;;5;>>>>;:6;:???===///=6<=<???BA@@@CAAAA>>>D:>=>>?;>>AA===4=99///::;7<?=>@>90222,(
@ATNG8:01488:00900
GATGGTAGGACGAGCGTCTGAGAGGTACTCATTCGTTTCGGAAGAGACAGGTACGTTAATAGTTAATAGCGTACTTCTTTTTCTTGCTTTCGTGGTATTCTTGCTAGTTACACTAGCCATCCTTACTGCGCTTCGATTGTGTGCGTACTGCTGCAATATTGTTAACGTGAGTCTTGTAAAACCTTCTTTTTACGTTTACTCTCGTGTTAAAAATCTGAATTCTTCTAGAGTTCCTGATCTTCTGGGCAGACTCTCACACGCCTACCATCGTTATCGGAAAGTCT
+
;56F;CFD@C;;9ABBCCCBBDDC@ABBCCCC?BADD<AB?C@CCBBCCCADCCBC@B@CEDD?C?CDCCCCCDD>@@AAB1AC?BBBB<AB@A?ACD=BB=@@@A@DACCBBBBBC@CBC?B?CCCCCBBB@CCBB?CA@@CCCCBAAAB@@?@=@@A=AA=?=?ACCBCCDJ@CBCDD;C@C?BBEFF5BC;;;6;BB@@ABBBB=@@@@0@;;;C?B?BC:;;BDBBBDD@@@@CCB?CBCC>CCCBDCCCBCCCBCC@CBB?@@@@@>ABAB>BD9@@;;
@ATNG8:01497:00923
GATGGTAGGCGAGAGTGAGACGCAGTACTCATTCGTTTCGGAAGAGACAGGTACGTTAATAGTTAATAGCGTACTTCCTTTTCTTGCTTTCGTGGTATTCTTGCTAGTTACACTAGCCATCCTTACTGCGCTTCGATTGTGTGCGTACTGCTGCAATATTGTTAACGTGAGTCTTGTAAAACCTTCTTTTTACGTTTACTCTCGTGTTAAAAATCTGAATTCTTCTAGAGTTCCTGATCTTTCTGGTGAGATATGCATGATGCTACCATCGTTATCGGAAAGTCT
+
@@@A>@<B>AA@A<<;>BB@66555=@=ABBB?BBAC<@@<@?;:9BCBC?BBCBB?B?BCAA>A?ABEBBBB@A==0686&8:18:>>8>BAA<>?A=@A?<<=@@@:==>>>@@@<AAA<A<?>?>===?<@@CA;@>>>B>>>?@BAA=>>B<======:><?>>>AAAAA<===DD5B:>;>@@@>.99669-3-----77-/,/:;:,<;>>B;>;>>;>>>;9//,/688:=667)8::49@@@@@@B??@@@??????D=AAA;;7;A>=;>A9>>><
@ATNG8:01503:00907
GATGGTAGTAGTCTGCACACTCTGTCCAGAAGATCAGGAACTCTAGAAGAATTCAGATTTTTAACACGAGAGTAAACGTAAAAAGAAGGTTTTACAAGACTCACGTTAACAATATTGCAGCAGTACGCACACAATCGAAGCGCAGTAAGGATGGCTAGTGTAACTAGCAAGAATACCACGAAAGCAAGAAAAAAGAAGTACGCTATTAACTATTAACGTACCTGTCTCTTCCGAAACGAATGAGTACTGTATCTATGTGTGCGCTACCATCGTTATCGGAAAGTCT
+
<@@@377000//////?;>@BACBBB?BBB?BBB@@@=@=?BBAAAB?AA=@=9:9@ACDC1C=BBBBBBBBBBB:::BBGEE3BC?C5;;;*9@B<@ABB@AA9;8;?BB?ABB>A@C?@@BCCCCECCCCC@CCCB?BBAA@@@A<A>A@@=@CCBCBDC?CCCBCB>AB>ACC?BB>>>85554567788%/:58///88==>;><>>@@:A=ACCAA?AD@@?BB@C@CBD;A:95989AABBBBAAAB????>>888;;>>?;?><<@;AA>>:==6::;:
@ATNG8:01506:00911
GATGGTAGGCACTGCGCACACATCCCAGAAGATCAGGAACTCTAGAAGAATTCAGATTTTTAACACGAGAGTAAACGTAAAAAGAAGGTTTTATCAAGACTCACGTTAACAATATTGCAGCAGTACGCACACAATCGAAGCGCAGTAAGGATGGCTAGTGTAACTAGCAAGAATACCACGAAAGCAAGAAAAAAGAAGTACGCTATTAACTATTAACGTACCTGTCTCTTCCGAAACGAATGAGTACTGTATCTATGTGTGCGCTACCATCGTTATCGGAAAGTCT
+
<<>E@CCC@C966=====?@>>@?@7;;;:;;<=?>:C?=<<556=5::9<7:=833888$76;;79;<<;::<8<7;9444$5727)///&---83---6::;55259<B?BBA=@@??@BBCCBBBBBBBB@BCBC>??BACCCC?D@B@@=@BBBBBBB@BBBBBB@BB>AAB>A@???8;776557788%8=98858<;><=:<<@?@@;?;?>B@@=@BAABBC?C=AAA9A??=??AADCDCCCBBB>>>AA>:::>@@AB;>>CDD=A@@@;?>3;;::
@ATNG8:01515:00927
GATGGTAGTGATACAGATCAGACACCAGAAGATCAGGAACTCTAGAAGAATTCAGATTTTTAACACGAGAGTAAACGTAAAAAGAAGGTTTTACAAGACTCACGTTAACAATATTGCAGCAGTACGCACACAATCGAAGCGCAGTAAGGATGGCTAGTGTAACTAGCAAGAATACCACGAAAGCAAGAAAAAGAAGTACGCTATTAACTATTAACGTACCTGTCTCTTCCGAAACGAATGAGTACTGCGTCTCACTCTCGCCTACCATCGTTATCGGAAAGTCT
+
DBBB?CHCCCBDDDFCDBBBBBBCC@CCB?BB@?9:8:?BBBBBBB@AA>A@BBBABCCC1C>D>>BACA@@?D:@?@AAAA0@B=@5;;;&9AA9>B=BCCCCC>@?@C?BDC?CCCBCCBBCCCCCFCCC@BAAA@BA@@@AA@=@=@::7;BBCCCCC?BCBAAB?BB?AAA<??AAA8?9818@AAB/==9=///==??@<A<ACBB;?;??BCC@CDBA@@>4949AC=CCC?AAAACCCCBAABBBB@@@B@?@L@DCB?BBBBCACCCC?CC>BBBB
@ATNG8:01517:00904
GATGGTAGCAGACGTGACAGAGCGCCAGAAGATCAGGAACTCTAGAAGAATTCAGATTTTTAACACGAGATTAAACGTAAAAAGAAGGTTTTACAAGACTCACGTTAACAATATTGCAGCAGTACGCACACAATCGAAGCGCAGTAAGGATGGCTAGTGTAACTAGCAAGAATACCACGAAAGCAAGAAAAAGAAGTACGCTATTAACTATTAACGTACCTGTCTCTTCCGAAACGAATGAGTACAGAGAGTACGATATGTCTACCATCGTTATCGGAAAGTCT
+
::::594445999A>BA?CCCCCDC=@AA;;:9>>?7A9BBBABCC?::49>ABBAAAAA+=7B@7@BCBB?>D17799999'9>;>4:::*:BA=CGCBBBCBD>@?@C?BAB>AAABBBBCCDDFC;;;@?ABCC>@????BAB=B@C;;9;@@?AA9:8:AAA??;?@=999599@@@59973:AAAB/8:59556>@>=?:>:=AAD<@:;:@CC@CCCC@@@+0,0:=5;00+089=A999CA@?>>898=><;99777949>>>A<@BAA<??9?;;;
@ATNG8:01518:00939
GATGGTAGCTCGCTGATGATATCTCCAGAAGATCAGGAACTCTAGAAGAATTCAGATTTTTAACACGAGAGTAAACGTAAAAAGAAGGTTTTACAAGACTCACGTTAACAATATTGCAGCAGTACGCACACAATCGAAGCGCAGTAAGGATGGCTAGTGTAACTTGCAAGAATACCACGAAAGCAAGAAAAAGAAGTACGCTATTAACTATTAACGTACCTGTCTCTTCCGAAACGAATGAGTACTACTCTCAGAGACACACTACCATCGTTATCGGAAAGTCT
+
:///)//9999==665;;;;<CABB:??D@CBBA@@?B?AABBA>>778,71;;>??>?>.:5888CAAABBA?988<;;;;*99;@;@B=0@@<;;@;?DAA;;4:<@@?BCB@BBCBBCCCDGCCCD;;;@BBAC@@@@????B@EAHBB?BBCCCBBBA??<;;;>AB@BBC@CBBBC688=:99999)7@;ABABBBB@@<@?AAAC@C578CCC?CBBBAAB=?=?AA;@::8:??BBBBCABBBBBBBBBBA>>;;:>D9787FD8<=:;5;>1;;==
@ATNG8:01520:00909
GATGGTAGCTCGCTGATGATATCTCAGAAGATCAGGAACTCTAGAAGAATTCAGATTTTTATCACGAGAGTAAACGTAAAAAGAAGGTTTTACAAGACTCACGTTAACAATATTGCAGCAGTATGCACACAATCGAAGCGCAGTAAGGATGGCTAGTGTAACTAGCAAGAATACCACGAAAGCAAGAAAAAGAAGTACGCTATTAACTATTAACGTACCTGTCTCTTCCGAAACGAATGAGTACGTTTGACGTACGTGAGCTACCATCGTTATCGGAAAGTCT
+
BBBB?BCCCDBBBCCCCCCCCCBBBBDD?CCBBA@>@@BBCAAAA?AC>A>@@?@AAAA2AACCCCAAAACCD>A>BBCCC5BB>B4;;;-;AA9>A=B@CCBD@B?CE@CA@>@@@@BCCCCCBDCCCCD@BA@@<@AA@AA::5;?B@@?ADDDCBCC?BBBCBC@BB=?>B<@@999,:==9=>=??1?A?BBB?BAAAA=A:>?AB<@<@@CBB@BCBBACC9:99CC=CBB?BBBBCCC??>:?BBBBCBBBBBBB@@@;A@@?A;@>AC=DA9<:;>
@ATNG8:01483:00947
GATGGTAGCACACGAGATCTCATCGTACTCATTCGTTTCGGAAGAGACAGGTACGTTAATAGTTAATAGCGTACTTCTTTTTCTTGCTTTCGTGGTATTCTTGCTAGTTACACTAGCCATCCTTACTGCGCTTCGATTGTGTGCGTACTGCTGCAATATTGTTAACGTGAGTCTTGTAAAACCTTCTTTTTACGTTTACTCTCGTGTTAAAATCTGAATTCTTCTAGAGTTCCTGATTTCTGGCGCGTATGTATGTCGCCTACCATCGTTATCGGAAATTCT
+
997<,//:;@CCGCCBCCCCABA?;;5995555:@@@8@<5>7;@@?<?A9;9BBB=B?AAA@9>5344BBBC@@6@@<;<+>A6?;;:1:@BB::79;@A?A:97CC8=;::<<=><@@@=B=A@;888;;5;:@B8=><<<A888====>:761///7::6:5==>>>??@@;>???>/>:>7;;DDD/GA766.679///><<@1888)5987:5::9928=<=>@>;95;///@23334///<<<>;::A===@@:==@<?A@>><>@A@<??9?===
@ATNG8:01488:00946
GATGGTAGATACTCGCTGATACACCCAGAAGATCAGGAACTCTAGAAGAATTCAGATTTTTAACACGAGAGTAAACGTAAAAAGAAGGTTTTACAAGACTCACGTTAACAATATTGCAGCAGTACGCACACAATCGAAGCGCAGTAAGGATGGCTAGTGTAACTAGCAAGAATACCACGAAAGCAAGAAAAAAGAAGTACGCTATTAACTATTAACGTACCTGTCTCTTCCGAAACGAATGAGTACGAGAGAGCACACGTGTCTACCATCGTTATCGGAAAGTCT
+
>;<@<ACDBBBBBBBBBCCCCCCCC=BBB?CBBABB?B>BBBBCBA?BB@B>CBBABBBA2B@@??AAAA>AAD:A>>@@@@0@@=C4;;;.;@<9;@<;>@@=B=@=@C@BBB>AABBCCCCDCCCCCCCC?CCBB?BBBBB@BB:?;???;?CBBBBBB@BBBBBB>BB>777<?@@A@:?::9888888%/<7<///==CCA<A<AAAD;@<@ACBB@CCCDBBB=B?BBC>CBB>BBBBBCBB@AABA=B@BB>@??AA>>>9>@@@B@@;<C;CC2;;;;
@ATNG8:01498:00949
GATGGTAGTATCTGCACACTCTGTCCAGAAGATCAGGAACTCTAGAAGAATTCAGATTTTTAACACGAGAGTAAACGTAAAAAGAAGGTTTTACAAGACCCACGTTAACAATATTGCAGCAGTACGCACACAATCGAAGCGCAGTAAGGATGGCTAGTGTAACTAGCAAGAATACCACGAAAGCAAGAAAAAGAAGTACGCTATTAACTATTAACGTACCTGTCTCTTCCGAAACGAATGAGTACGAGAGAGCACACGTGTCTATCGTTATCGGAAAGTCT
+
?AAC@CDCCCABACCICABBDDCCB?BBC@CCAAAB@B?ABBBBBB>BB>B@B@>77777(9>ACECCCDF??>7;=999::.;A>C5:::&5B<9>C=C>CCBD@C@CC?CCC?DBCCCBCBCBBBBA@@B>BBAD=@?A???CC@D?BAA>AAAABBCC?BBCCBB>A@=BCC?BB>=<3<80*0====,//)/98:>B@>><>=><<A;A;AA>>>9>>@@;;;9>:>AC:ACC@@@?@@@@AAACCBBBBBBCBBBBCAA@?BB>AACA>BB<BB=>
@ATNG8:01511:00976
GATGGTAGTGTGTCTCTGAGAGTAGTACTCATTCGTTTCGGAAGAGACAGGTACGTTAATAGTTAATAGCGTACTTCTTTTTTCTTGCTTTCGTGGTATTCTTGCTAGTTACACTAGCCATCCTTACTGCGCTTCGATTGTGTGTGTACTGCTGCAATATTGTTAACGTGAGTCTTGTAAAAACCTTCTTTTTACGTTTACTCTCGTGTTAAAAATCTGAATTCTTCTAGAGTTCCTGATCTTCTGGTAGAGCGTGCATATATCTACCATCGTTATCGGAAAGTCT
+
:5555::==@;A66666?=666<<<@DAA??>>AABB<AB?B?B?@@BBB?BGCCCACACA@@@DBCCBCBCBCA=;;;;;;%;@<@ACC>C>CD@CBB?BLACBCCCC@CCCCBBBG@CCD?B?CCCBB=;=@BCDD=AABAA@CBCDEGCBABB?B;;;:C?B>BBBBBCDBB>C;;;;;*;<A<A@@@A,?C;;;09;>=9?D?;?<?=A=05995925;@@>A@@@>::4:;??<>::5:?@;>CC;;;;;;;BCBBBCCCCC?A???@=@AAA<??9?:::
@ATNG8:01527:00966
GATGGTAGTGTGTCTCTGAGAGTAGTACTCATTCGTTTCGGAAGAGACAGGTACGTTAATAGTTAATAGCGTACTTCTTTTTCTTGCTTTCGTGGTATTCTTGCTAGCTACACTAGCCATCCTTACTGCGCTTCGATTGTGTGCGTACTGCTGCAATATTGTTAACGTGAGTCTTGTAAAACCTTCTTTTTACGTTTACTCTCGTGTTAAAAATCTGAATTCTTCTAGAGTTCCTGATCTTCTGGACGACGCGCACTGACACTACCATCGTTATCGGAAAGTCT
+
?=4405:=@CDCB?666>CCDAACCD@@@A::2:=@@9@C@B@BBBDDDC@CCCCD@B@BCCC@C@CCCCBCBBB=BCDDD1A@?@CDF=CCBC@CCC?BB@BBBEDDCCC@AAABB?BBB<A>CECCCCCGACBBB<B@?A@@BBCCCCCCBAD?CBB@BB?B?AAC;;;CBB@BBCBC:B?B?@A@@@0@ABCD>CDCCCCEA@@4:;:;*;AABD?B?@D@A@@@?@@?B?BBBBBB?BBD@DCCCCCCCCCBBBCCCCCBB?BCCCC@CAAB?CD:??>>
@ATNG8:01495:00994
GATGGTAGTATCTGCACACTCTGTCCAGAAGATCAGGAACTCTAGAAGAATTCAGATTTTTAACACGAGAGTAAACGTAAAAAGAAGGTTTTACAAGACTCACGTTAACAATATTGCAGCAGTACGCACACAATCGAAGCGCAGTAAGGATGGCTAGTGTAACTAGCAAGAATACCACGAAAGCAAGAAAAAGAAGTACGCTATTAACTATTAACGTACCTGTCTCTTCCGAAACGAATGAGTACACACTCTCATATGACACTACCATCGTTATCGGAAAGTCT
+
<=CC:==CDECBBCCDHDCDCCBBB?BCB?ACB;;;5;57<<345;6;;28677377<;;.=8@@@===CBAAA<><A@>>>,==992555&5<<8;<;;@@>>B?B?AB@BBC?BBBCBBBCDDDDBBBBB?CBBC>@@B?==><6@=@::7;DCCBBBB?CBBBBB?BB@BBB>@@@@@8=::4:::::+:<:>878AAA>><>;>ABF9=:>BBAB@BCBBBBB>A?ACD>BBB?BBBBBCCCBBBBCCAAA<<ABBBCBBB?BDDBC?CDCE?BB=B888
@ATNG8:01498:01000
GATGGTAGTATAGAGCTCTACATAGTACTCATTCGTTTCGGAAGAGACAGGTACGTTAATAGTTAATAGCGTACTTCTTTTTCTTGCTTTCGTGGTATTCTTGCTAGTTACACTAGCCATCCTTACTGCGCTTTGATTGTGTGCGTACTGCTGCAATATTGTTAACGTGAGTCTTGTAAAACCTTCTTTTTACGTTTACTCTCGTGTTAAAATCTGAATTCTTCTAGAGTCCTGATCTTCTGGCGCTCTGTCACGTCTGCTACCATCGTTATCGGAAAGTCT
+
CBBB@CCCCDCBCCFCA<@B=BBEFCCBCCBC@BBCC=AA?A?AAACCCC?BAAAA?C?AABC?C=A>AAA@???<@???>.;:0:?>@:>B>A<AAA<>>:=;>A@@;>AAAA==@;AAA9>9>>>>;;;?A:AAA<AAA@???@@DD???AAA:==A=DD<A:AA@==?A?A;?<<;;2<;@9@>AAA.89;88-3-----997:1888)5;:8;5;5//)/976<7771779933---;4;=A@?>>>>>>???>?@>>><@@?AC=>>>A<@A4@>>>
@ATNG8:01505:01027
GATGGTAGATACTCGCTGATACACCCAGAAGATCAGGAACTCTAGATGAATTCAGATTTTTAACACGAGAGTAAACGTAAAAAGAAGGTTTTACAAGACTCACGTTAACAATATTGCAGCAGTACGCACACAATCGAAGCGCAGTAAGGATGGCTAGTGTAACTAGCAAGAATACCACGAAAGCAAGAAAAAGAAGTACGCTATTAACTATTAACGTACCTGTCTCTTCCGAAACGAATGAGTACACATCGTCGTGTCGTGCTACCATCGTTATCGGAAAGTCT
+
ABAB>BCEFCCCCCBBBDHCBA:::8;CC?BBBB:979?BBBAABBBAA?B>@A?==>==.:9>??>>=@@@@E;@@;;;;;';;><5555&5<<76666===5:8:?BB@BBB?BBBBBCCCCBDDCCBBB@BCA@<A???AA?>;@=A::8;CBBBCCC?CCBBBB?BD@BAA=@B@@@98885;>>@@/@@=@>==@AB@@;@<@@@@<@<AABBC?BCBBBBB>A>ABE>GAA?BBBBBBBBBBBBAABBBACCBBBCCBB?BBBBB?BBBB?AD>CCA=
@ATNG8:01513:01032
GATGTAGTGTGTCTCTGAGAGTAGTACTCATTCGTTTCGGAAGAGACAGGTACGTTAATAGTTAATAGCGTACTTCTTTTTCTTGCTTTCGTGGTATTCTTGCTAGTTACACTAGCCATCCTTACTGCGCTTCGATTGTGTGCGTACTGCTGCAATATTGTTAACGTGAGTCTTGTAAAACCTTCTTTTTACGTTTACTCTCGTGTTAAAAATCTGAATTCTTCTAGAGTTCCTGATCTTCTGGATAGCGACGCGATATACTACCATCGTTATCGGAAAGTCT
+
55----666///////://56::<>?::::;7;<=>=@@<@@DEFDECC@AABCC@C@BCCC@FAAAACB:95;499<<<*<=9><>B:@A@@;@?B>@B?BBBCDHFEIECCCDC@BCC?B@BCCCCD<;9;CCC?CICBAAA000AAAAAAB?CBC@FD@C?BA@@@@@CC?BA???.;5;;;;;;;*;BBBI>B;;;CCAAAB?BBCB0@9:9@=@=CC<@@@@@AB@C?CEB@@@?AAB?CCCCCCGCECCCDD;;<DCC@CCCBB?AB??9??9??AA
@ATNG8:01514:01017
GATGGTAGTATATCGCGTCGCTATCCAGAAGATCAGGAACTCTAGAAGAATTCATATTTTTAACACGAGAGTAAACGTAAAAAGAAGGTTTTACAAGACTCACGTTAACAATATTGCAGCAGTACGCACACAATCGAAGCGCAGTAAGGATGGCTAGTGTAACTAGCAAGAATACCACGAAAGCAAGAAAAAGAAGTACGCTATTAACTATTAACGTACCTGTCTCTTCCGAAACGAATGAGTACGAGAGAGCACACGTGTCTACCATCGTTATCGGAAAGTCT
+
@A<@8<BBBBBCCCCB@@@CBCCBB?CDDACCEAAA?A=@@@996=9=D@D@98787777$74<<9;;;====@9>==9999'44.5.555&5<<7666;???==9A?AA>AAB?BBBBBCCCCCCFCBBBB?CCAA?ABBBAA871:;?@@>ACCBCCCC?ABBBBB?BB?>>>?BBCAA6;;;8<?@@A/AB<@887@@@@@<@<>>@@7:6:ABBB?CCCCBBB>A?ABB=BBB?BBBBBCC@BBBA88=BB>??>@ABA@@:>=@@B?>>>@<?B9>:::
@ATNG8:01482:01055
GATGGTAGCTCGCTGATGATATCTCCAGAAGATCAGGAACTCTAGAAGAATTCAGATTTTTAACACGAGAGTAAACGTAAAAAGAAGGTTTTACAAGACTCACGTTAACAATATTGCAGCAGTACGCACACAATCGAAGCGCAGTAAGGATGGCTAGTGTAACTAGCAAGAATACCACGAAAGCAAGAAAAAGAAGTACGCTATTAACTATTAACGTACCTGTCTCTTCCGAAACGAATGAGTACTACTCTCAGAGACACACTACCATCGTTATCGGAAAGTCT
+
BA>?>?;CBC?BCCCDBCCDDCAAA@CCC@B@?@@@=@ADCBAAAC@BB<@<@BCCCACA3C>AABBBAA@?:;188BCEMG5CC@C=BBA3A;;6;@@AABA@@5;6;A?ABB>AABBBBCCCCBCBCA@@@:::A>?>?ABBBC@E@C@@9;:BBBBBC?BBB???@BB=AAA<@=0//)//.2/////'-607.//779=@;@9@F==:><??CCC@CCBA??>4949AC=BBA?BBDBBBBBBBBBBBBA;;;A?::;==A7;;==>=@===9<<,//::
@ATNG8:01488:01067
GATGGTAGTATAGAGCTCTACATAGTACTCATTCGTTTCGGAAGAGACAGGTACGTTAATAGTTAATAGCGTACTTCTTTTTCTTGCTTTCGTGGTATTCTTGCTAGTTACACTAGCCATCCTTACTGCGCTTCGATTGTGTGCGTACTGCTGCAATATTGTTAACGTGAGTCTTGTAAAACCTTCTTTTTACGTTTACTCTCGTGTTAAAAATCTGAATTCTTCTAGAGTTCCTGATCTTCTGGGCAGACTCTCACAGCCTACCATCGTTTATCGGAAAGTCT
+
;95>7;ABBCABBCICCCCBBCCBBBBBAAAA>@@AA9??<?>ABBBBBB@BBBBB?B@CBBB?B?BBA@>>>>@3<<CCC.?@;@ABA:AB@@;>>A<AA<768A=<8=;;;>AAA:>>@<A<@@>;;>>><AAAA:>9<999<<<<<AA====;:;;=>><><@@@ACA><<4<8888)8:>::;::9)66333-3-----966;:=AAA/AA?AB=B<;;8;?AA6666:177=933-33==.76::?>==>>>@@@<@AA<=<<:::3;>>=17707:77
@ATNG8:01488:01073
GATGGTAGCGAGCGAGTGTGTATACCAGAAGATCAGGAACTCTAGAAGAATTCAGATTTTTAACACGAGAGTAAACGTAAAAAGAAGGTTTTACAAGACTCACGTTAACAATATTGCAGCAGTACGCACACAATCGAAGCGCAGTAAGGATGGCTAGTGTAACTAGCAAGAATACCACGAAAAGCAAGAAAAAAGAAGTACGCTATTAACTATTAACGTACCTGTCTCTTCCGAAACGAATGAGTACGATGAGAGAGCTCTCTCTACCATCGTTATCGGAAAGTCT
+
:55=8<@DBBBBBBBCDDCAAAB@@5;;A>AAAAAA=A?BA???@B?AB?B?A>?:;;;;*9<@;;9BBBBBDE=BAAAA@A,;;4;=BBC;CCD@DDCAAAA:97:?BB?B??=@BBBBCCCCC@ABCBCCBCDBB?BAA@@@@C?C?B@@?@BCCBAAC@CCBAAA?BA8?9939=999:+::93999988$0958/..337;:<?<@;===A7;:CBD@CCCCBA@6:5;BB8@?@=???ACCBBBAAABBBBCC===>A@@::7:?;;>?BBB@8==-89>>
@ATNG8:01490:01059
GATGGTAGGACGAGCGTCTGAGAGGTACTCATTCGTTTCGGAAGAGACAGGTACGTTAATAGTTAATAGCGTACTTCTTTTTCTTGCTTTCGTGGTATTCTTGCTAGTCACACTAGCCATCCTTACTGCGCTTCGATTGTGTGCGTACTGCTGCAATATTGTTAACGTGAGTCTTGTAAAACCTTCTTTTTACGTTTACTCTCGTGTTAAAAATCTGAATTCTTCTAGAGTTCCTGATCTTCTGGGCTGCGCTGATATGCGCTACCATCGTTATCGGAAAGTCT
+
8844.45>7::59944499945<@<@>C<A;@=>>>>9>?<@<BDEBBAEBCBBDC?C?BBBB?C@CCCCC;;;C?BABBC3BB?@@AB<AA;;5;;;5;D?BBBBBC;;;BBC@@@>@@C?B?BBBBBA@A@BBCC>@@A???ABAAABBBAAA?????AD;?<??CCBCFCE>A<;<<.;;A><;<<;*;CCEJ;;;ABBBBBAA<?>>=,=??>@6:7;C@CCCCBCC?C@CCBCBA?A?AA/;;A@;;;AB<<<CBCBDCC@<<;CC;;;CC?AA>BBBD
@ATNG8:01493:01059
GATGGTAGGCACTGCGCACACATCCCAGAAGATCAGGAACTCTAGAAGAATTCAGATTTTTAACACGAGAGTAAACGTAAAAAGAAGGTTTTACAAGACTCACGTTAACAATATTGCAGCAGTACGCACACAATCGAAGCGCAGTAAGGATGGCTAGTGTAACTAGCAAGAATACCACGAAAGCAAGAAAAAAGAAGTACGCTATTAACTATTAACGTACCTGTCTCTTCCGAAACGAATGAGTACTACTCTCAGAGACACACTACCATCGTTATCGGAAAGTCT
+
;<=B<=?B8<9955599<569@===6BAB=@?@@@?7;9==B996C:BB?B?898==@=?.?8@@BBB@AB:99,9@;;:99'9@;@499:'555.5;;:>><<A;?;993:=>278>=@@BBC@?@BABAA>@AAA799??@@@C4:6;995:CA@ABBB@???AAA>A@<@??9:<<<=/976-688888%8:477567;<?A<?<?@@A<@8;;AAA@CCBBDAB>A=ABC>BBB?BBC???B@@BCA@===?AAB?>>==<A:>>>>A<A99:9==,////
@ATNG8:01497:01065
GATGGTAGATATATGCACGCTCTACCAGAAGATCAGGAACTCTAGAAGAATTGCAGATTTTTAACACGAGAGTAAACGTAAAAAGAAGGTTTTACAAGACTCACGTTAACAATATTGCAGCAGTACGCACACAATCGAAGCGCAGTAAGGATGGCTAGTGTAACTAGCAAGAATACCACGAAAGCAAGAAAAAAGAAGTACGCTATTAACTATTAACGTACCTGTCTCTTCCGAAACGAATGAGTACTGTATCTATGTGTGCGCTACCATCGTTATCGGAAAGTCT
+
=:::5:<==BC@A<666==BBB>>>7:6505;;::;8<7;88444=6;9*0*/////////$...229222599845./////$//)/)333&3:=6;;<;;;;7927;>><@@B?BB>>BBBEDAA@CC@AA?ACDF>@@BA@@??8@=A::8;CCCBBBC@BBBCCC@BB?BBB<???;:/7861::::;;%696//./77;>9<:::58;7>9<@B@@>@@@@@@B>A=??A=B::59AAABBBBCCEDE:::B>><==@>>=A>AA<;;:==;;4:=49898
@ATNG8:01498:01056
GATGGTAGAGTACAGTGTAGTAGACCAGAAGATCAGGAACTCTAGAAGAATTCAGATTTTTAACACGAGAGTAAACGTAAAAAGAAGGTTTTACAAGACTCACGTTAACAATATTGCAGCAGTACGCACACAATCGAAGCGCAGTAAGGATGGCTAGTGTAACTAGCAAGAATACCACGAAAGCTAGAAAAAGAGTACGCTATTAACTATTAACGTACCTGTCTCTTCCGAAACGAATGAGTACTATAGACTATCTGAGACTACCATCGTTATCGGAAAGTCT
+
?A?A<@;AAABBBBCBAACBBBABB?@BB?BCABCD?B?BBBBBBB?CC?D?AAABBCCC3B?BB?BBBBB>>B:CA;;;;;.;C@J>BCC9BBB?;;:BBBA@A6;5;>;@BB>@@A?AACCCCAAADCBD@CAAE?@@?FBAAA>A>A;;9;ABBCCDA?:9:???=BA?999>BA:8816;;>/////(//.8677;B??>@@CCBC?C?BCCDE?CCCCAAA@B?AAA999939:99AABB??@AA8::@@@@AA@???@=AB::;@CAAB>AA;@B??
@ATNG8:01508:01062
GATGGTAGGCACTGCGCACACATCCCAGAAGATCAGGAACTCTAGAAGAATTCAGATTTTTAACACGAGAGTAAACGTAAAAAGAAGGTTTTACAAGACTCACGTTAACAATATTGCAGCAGTACGCACACAATCGAAGCGCAGTAAGGATGGCTAGTGTAACTAGCAAGAATACCACGAAAAGCAAGAAAAAAGAAGTACGCTATTAACTATTAACGTTCCTGTCTCTTCCGAAACGAATGAGTACATAGATATACGTATAGCTACCATCGTTATCGGAAAGTCT
+
?<<D@CDC?B@;;999=@@BBBBBB>CGC@CBCCAA?A@BCF@AAC@CD@C@:9:@@@@A2A?CDDABABBAAA<??@B@A@1BA?A=??A7?A?:<A<@CCBCC?C?BB@BBB<??AABCCCDDCCCCCBA?BCBB<?>@?@AA@<A?C@@>?CAAABBB@BCCAAA?AA<?>?;><8889)88818:::;;'7=9;///;;A@@=@<>;>B7:7;AC@C?CBBBBAA7:8:AA=BBB?BBBDCCCAAACCAAAA@@@>>>BAA@>;@AAA?:???A<BA6=565
@ATNG8:01510:01048
GATGGTAGTGCGTGAGAGAGAGACCCAGAAGATCAGGAACTCTAGAAGAATTCAGATTTTTAACACGAGAGTAAACGTAAAAAGAAGGTTTTACAAGACTCACGTTAACAATATTGCAGCAGTACGCACACAATCGAAGCGCAGTAAGGATGGCTAGTGTAACTAGCAAGAATACCACGAAAGCAAGAAAAAGAAGTACGCTATTAACTATTAACGTACCTGTCTCTTCCGAAACGAAATGAGTACACATCGTCGTGTCGTGCTACCATCGTTATCGGAAAGTCT
+
89:<466?====><;;>=BCCCDDE=BAA=?BC>?:7:7;@?@AA@;@A=A>A@@@@@@A.8499.//8::777188=@@A@+<;:>166606>A;<ACB=@@9;69;@@?BBC=BCDEBBBBBCCCCDCBB?B@@@>A@???@@@<A=A;:69@@@BBCC@BBBBBB@BC?CCC;???@A8;881:::::+7=8?>>>>><<=1838=<D=A<??BBB>@@BB:993917=>6>899+9??ABBCA99977578?BBAB877<AA<@@BBC=@?@A?DD=B899
@ATNG8:01510:01063
GATGGTAGTCTCAGATAGTCTATAGTACTCATTCGTTTCGGAAGAGACAGGTACGTTAATAGTTAATAGCGTACTTCTTTTTCTTGCTTTCGTGGTATTCTTGCTAGTTACACTAGCCATCCTTACTGCGCTTCGATTGTGTGCGTACTGCTGCAATATTGTTAACGTGAGTCTTGTAAAACCTTCTTTTTACGTTTACTCTCGTGTTAAAAATCTGAATTCTTCTAGAGTTCCTGATCTTCTGGTTAGCGACGCGATATACTACCATCGTTATCGGAAAGTCT
+
@9:@>BBBBBBBCCJCCA;;9@>9;:A<@@;:08;;=6>B?D@BAA?=<<8A?;;>;>;>BBD<@<;;9<555<;343333$3<6==AB;?:9629=B>BB?;;;CCFABBCCCBCC?BBB?A?BBBBCCCCADCCC?CAA@CCC@ABCCCCBCD@;::>AA;?;@@A;;:CCC>B;;;;.:4:=:;;;;*;:@BD>DBBAAA;::@2:9;:*:>@BB?B?AA>BBDBBAB@C@CCCCBB?BBB?CBAAACB:;;;BBCBBBBCC@BBBCCDBAAA?CE>C@??
@ATNG8:01515:01080
GATGGTAGTGATACAGATCAGACACCAGAAGATCAGGAACTCTAGAAGAATTCAGATTTTTAACACGAGAGTAAACGTAAAAAGAAGGTTTTACAAGACTCACGTTAACAATATTGCAGCAGTACGCACACAATCGAAGCGCAGTAAGGATGGCTAGTGTAACTAGCAAGAATACCACGAAAGCAAGAAAAAGAAGTACGCTATTAACTATTAACGTACCTGTCTCTTCCGAACGAATGAGTACTGCGTCTCACTCTCGCCTACCATCGTTATCGGAAAGTCT
+
@?;C;CDCBBBCCCGCBAAAEDCCC@BCC?AADABA?B??>?>>8=8BB?C@?@??CDCF2><>A@?;;==@??7<8;9??>,:@5>.:9:&9<<7;A<==@<AA<@=@C@CCC>AABABBBCCCDCCC@@AAGBAA>ABBBDDBB>A=@9:6;BABBCBB?BCBBBB?BD>AAB?AA:9:,7854:;<<=+;>8;9;=?@@@A<@<AABB<?<?BBBB?CBCDCAA=@???;?@@=???BCBBBCCBBBBCCCCDAABC@ECC@CA@@A@CCAB?BB=B?>@
@ATNG8:01517:01085
GATGGTAGAGTATCATGTGTATCTCCAGAAGATCAGGAACTCTAGAAGAATTCAGATTTTTAACACGAGAGTAAACGTAAAAAGAAGGTTTTACAAGACTCACGTTACAATATTGCAGCAGTACGCACACAATCGAAGCGCAGTAAGGATTGCTAGTGTAACTAGCAAGAATACCACGAAAGCAAGAAAAAGAAGTACGCTATTAACTATTAACGTACCTGTCTCTTCCGAAACGAATGAGTACGTGTGACGTACGTGAGCTACCATCGTTATCGGAAAGTCT
+
///9499<BBDCCCDCBBCECCC<;9;CC?CCCC<:6;>AABABBC>BB=B;@@A;;;;;(:;@B@BCCCCBBD?DCCBBAA1@?>B4;:;&9;9.4==?BDFCD@>>>@B@@>ACBB@@@AAADCCCDCB@BBA@>AAAAC????A?AA6;;@ACBECCADCCAAB?BB>AAC?BBBBD998=788878(89:=;;;;;;=A1817::;=E8;;CCC@BBBAA@@5;5:BB9@@A=AABBBAA???AABCCCBBCCAAA:::A;??BBB>BBAA?AB=BBBA
@ATNG8:01522:01042
GATGGTAGCGCACACATTGATACAGTACTCATTCGTTTCGGAAGAGACAGGTACGTTAATAGTTAATAGCGTACTTCTTTTTCTTGCTTTCGTGGTATTCTTGCTAGTTACACTAGCCATCCTTACTGCGCTTCGATTGTGCGCGTACTGCTGCAATATTGTTAACGTGAGTCTTGTAAAACTTTCTTTTTACGTTTACTCTCGTGTTAAAAATCTGAATTCTTCTAGAGTTCCTGATCTTCTGGTAGAGCGTGCATATATCTACCATCGTTATCGGAAAGTCT
+
:44<7<<B@@@DCACAC=@@CBBCBBBDCA@@=@999/945:7=?@?>?>@CCCCC@B?BAAA<A=ABBBCCJCC@CGDFD3CB@BBBB<BBAA>BBB?DD@BCBCCGAF;;;CABA@CCC@C@DFCCBAAB@BAA@=A;;;;ABDDBEDFDABA?B;;6:?:==AABBBBMGG?@@BBB:BFF?DEGEG2A@;;;8;BDCIEBAAA5;;;;*;;;;B@CACC@DECCB;;8;>ABBBAA<@?@>AFECCCEBBBBBBADBBBBB@CBBBC?AABB?BB=B9:9
@ATNG8:01483:01101
GATGGTAGATACTCGCTGATACACCCAGAAGATCAGGAACTCTAGAAGAATTCAGATTTTTAACACGAGAGTAAACGTAAAAAGAAGGTTTTACAAGACTCACGTTAACATTATTGCAGCAGTACGCACACAATCGAAGCGCAGTAAGGATGGCTAGTGTAACTAGCAAGAATACCACGAAAGCAAGAAAAAAGAAGTACGCTATTAACTATTAACGTACCTGTCTCTTCCGAAACGAATGAGTACACACTCTCATATGACACTACCATCGTTATCGGAAAGTCT
+
ADBB@BCCCCDDCCBBBBCDDCCCC>AAB?BBBBBB?A@CBBBBBB?BB?C?BBA>>===1:<AABCBBAA>>>9>@BBBCB2AA>A5;<;*:<<9666=A>>>C?C@BBB?BA>BBBBBCCCCBBBCCCCD@DC@@<@??=??><:@@CCC?BDCCCCCB?BBBCA@<?A9<8929>:::/9984888888%/:6=///99>;:7;<>=AD7;7;AB:;:;CCCABB>A>ACC>CBB?BBCBBBBBB@@AAAAA@@@BCBBBBBB?ABBBC?CCCC?BB<A888
@ATNG8:01487:01101
GATGGTAGCACGAGTCACTCATATCCAGAAGATCAGGAACTCTAGAAGAATTCAGATTTTTAACACGAGAGTAAACGTAAAAAGAGGGTTTTACAAGACTCACGTTAACAATATTGCAGCAGTACGCACACAATCGAAGCGCAGTAAGGATGGCTAGTGTAACTAGCAAGAATACCACGAAAGCAAGAAAAAGAAGTACGCTATTAACTATTAACGTACCTGTCTCTTCCGAAACGAATGAGTACTATGTAGAGCTCTATACTACCATCGTTATCGGAAAGTCT
+
@>>B?CA@@@;:6>?BCCDCDABBCACCC?CAA@999:@CCCCDDD@AA>B?BBBACCCC2C?AAAAACCCBBB;>>BBIGI2BCHC>AAA7ABC?CCCBCCDDD?B?@?=?BC@CCADBBB@CCEEC:::C?BBBB>A??>AA@@<A>A::7:CBCCBBB?BBBBBB?AA9888198>>>4;;;4:<<==.7>5;///9:>??;?=DCBB:>:=?B@@>?FCCCAA797:BB>BBB?BCCCDABB@?>>>B>>>>>>=>>>>?@578AAA:==>=9=@9>>@@
@ATNG8:01487:01108
GATGTAGGCGTGTGAGAGTCTGCCCAGAAGATCAGAACTCTAGAAGAATTCAGATTTTTAACACGAGAGTAAACGTAAAAAGAAGGTTTTACAAGACTCACGTTAACAATATTGCAGCAGTACGCACACAATCGAAGCGCAGTAAGGATGGCTGTGTAACTAGCGAGAATACCACGAAAGCAAGAAAAGAAGTACGCTATTAACTATTAACGTACCTGTCTCTTCCGAAACGAATGAGTACGATGAGATCTCGTGTGCTACCATCGTTATCGGAAAGTCT
+
<<==@=B?BA@@@@@;95B@@5:5,5;<=;65?>>C?:;9BBCB@CB>A>ABCCCCBB2A>BCCCBAAABBA8?>99999(9<4:1867&28806525222895>:<<3=9<6<888=;;;@>???A?8838?>A=>>>>????<?;???<?@A>>=@=AB;::>=::3:;:4;::::*99849999-56.5>><??<<<5:7:>>>=A<A=>=A<>?@@;;;:=:;;;1;==8;;;>???>>>?@B@@@A>>>=====@A<>>>AB;@=::4;<4=?B;
@ATNG8:01489:01130
GATGGTAGCTCGCTGATGATATCTCCAGAAGATCAGGAACTCTAGAAGAATTCAGATTTTTAACACGAGAGTAAACGTAAAAAGAAGGTTTTACAAGACTCACGTTAACAATATTGCAGCAGTACGCACACAATCGAAGCGCAGTAAGGATGGCTAGTGTAACTAGCAAGAATACCACGAAAGCAAGAAAAAAGAAGTACGCTATTAACTATTAACGTACCTGTCTCTTCCGAAACGAATGAGTACTATAGACTATCTGAGACTACCATCGTTATCGGAAAGTCT
+
ABBB?BBEDCDBCC?CCCCCCAABC@CCC?CCDB@@>A?BBDBBBC?CC?C?A@@@@@@A2A?BBBBBBCC:99,8>;;;;;*;@=>5999&5A>9<B=B>BABB?B?AD@BBB?BBBCCCCCCCDCDBBBC@DBBB<>>BBBABB7=:>9:5;BBABCCC@AAABBB@DD@BBB9::AA@;::94888989%/;76///;;BBC=A=AAAA;>;>@CBD@DCCAAAA=@=@DD=AAA????BBBBBBBBA@@@@CBBBBBABAAA?ABAAB>ACDC?BB>C99:
@ATNG8:01492:01134
GATGGTAGCTCTGCTCTGACTCTCGTACTCATTCGTTTCGGAAGAGACAGGTACGTTAATAGTTAATAGCGTACTTCTTTTTCTTGCTTTCGTGGTATTCTTGCTAGTTACACTAGCCATCCTTACTGCGCTTCGATTGTGTGCGTACTGCTGCAATATTGTTAACGTGAGTCTTGTAAAACCTTCTTTTTACGTTTACTCTCGTGTTAAAAATCTGAATTCTTCTAGAGTTCCTGATCTTCTGGGCAGACTCTCACACGCCTACCATCGTTATCGGAAAGTCT
+
;>:@>;====>><;;BBABBCBBBB@@?=<<<9====8=@<?;??<==GF?BBCBB?B?BBBC?CAAA@B>>==@:9:;;<.:A?CCDF>BB;<5;;@=:;4:?>??A>BBABDCCCABBC@B?CB;;;BBB@CCCC@CABBBA@@AAA@@;A==9=00-0?<@<ABBBBCCCC?ABBBB9B?C><;<;;*;ABBD>CCECJC;;;@<@?A@,@??AA>A=AA?@AACDCC?C@FCBB@=:=:;;0;AACBBCCDBBCCCC?B@@<@A@;;5;;:?8=>60000
@ATNG8:01492:01138
GATGGTAGCGCACACATAGATACAGTACTCATTCGTTTCGGAAGAGACAGGTACGTTAATAGTTAATAGCGTACTTCTTTTTCTTTGCTTTCGTGGTATTCTTGCTAGTTACACTAGCCATCCTTACTGCGCTTCGATTGTGTGCGTACTGCTGCAATATTGTTAACGTGAGTCTTGTAAAACCTTCTTTTTACGTTTACTCTCGTGTTAAAAATCTGAATTCTTCTAGAGTTCCTGATCTTCTGGGTGTATCAGCGAGTATCTACCATCGTTATCGGAAAGTCT
+
88993944455:9;;;@DCABBDA@@?;:<<<8BBCA;AC691955;;:;294444.47;?=A4:69@>:::98:.43333$333(367;3///:6<<>8<@:A@A@@C?BCCCCD@A?@BB?B?BBCBCBBB7;;BA?C;;;B;:;C@@@AABBC?CAA>A@?B;??@;;;DDC?C@@@@3@=B<AACCC1;;BBC=CBBBB<<;9>2::::*:==>?=@@CG@CCB;<;D@C?B@?@@@;??BB=B;;;CCBAAABBBBAAABA?BB;;;?BCAB?BE>@@@C
@ATNG8:01493:01109
GATGGTAGCGCACACATAGATACAGTACTCATTCGTTTCGGAAGAGACAGGTACGTTAATAGTTAATAGCGTACTTCTTTTTCTTGCTTTCTGTGGTATTCTTGCTAGTTACACTAGCCATCCTTACTGCGCTTCGATTGTGTGCGTACTGCTGCAATATTGTTAACGTGAGTCTTGTAAAACCTTCTTTTACGTTTACTCTCGTGTTAAAAATCTGAATTCTTCTAGAGTTCCTGATCTTCTGGGTGTATCAGCGAGTATCTACCATCGTTATCGGAAAGTCT
+
499>.44<<@CCDCBAACCCCBCBBB<<<>89-7?@=5=@25.5<5555505>?>A@D?ABBB8B?BBB;55444543333$3948///(///68389:677133338;4666=====:;>=4:29?>?A@AB?;;;A>AAABB;;;AA??::::9299>:>A?A;??999>>?@<@@ACF;B?B>;;;;.:?;;;.;>?>@@?;9929999(9////)/27:4//6;666:=9====<;7<455)5595;@>566>@@:99996;595;;5;><=9=@869/0
@ATNG8:01493:01131
GATGGTAGATATATGCACGCTCTACCAGAAGATCAGGAACTCTAGAAGAATTCAGATTTTTAACACGAGAGTAAACGTAAAAAGAAGGTTTTACAAGACTCACGTTAACAATATTGCAGCAGTACGCACACAATCGAAGCGCAGTAAGGATGGCTAGTGTAACTAGCAAGAATACCACGAAAGCAAGAAAAAGAAGTACGCTATTAACTATTAACGTACCTGTCTCTTCCGACGATGAGTACTATAGACTATCTGAGACTACCATCGTTATCGGAAAGTCT
+
:::=8>?A@@=BB@@<BAAABBBCC?CBB@=BCAAA?B?A84333<2887;633333888'94666:<==>>>@39544444$4;5:.555&5<<7=<;;;:=9>:>:<==???=ABBBBCDCDCCCCCCCC@CDCE>@@BBA@@B4;5;;;7;D@@?BBB?BCBBBC?@A=@@@?BBBAA9:873:=?AA/=@59///<<A==:=<A@AA=A1//B00-0@@@ABB?B=??>987=>@C?>>BBB>>==>?CCCECC::9A<A??>A=@@@@=AA;@?:9
@ATNG8:01500:01095
GATGGTAGATATATGCACGCTCTACCAGAAGATCAGGAACTCTAGAAGAATTCAGATTTTTAACACGAGAGTAAACGTAAAAAGAAGGTTTTACAAGACTCACGTTAACAATATTGCAGCAGTACGCACACAATCGAAGCGCAGTAAGGATGGCTAGTGTAACTAGCAAGAATACCACGAAAGCAAGAAAAAAGAAGTACGCTATTAACTATTAACGTACCTGTCTCTTCCGAAACGAATGAGTACTACTCTCAGAGACACACTACCATCGTTATCGGAAAAGTCT
+
A@:>7;>BDCDCCBBABBCECCAAA?BBC>A@AAAA>A?CCA????>AA?C@AAAAABBB1@=A??B??@@@@H:A;@@@@@0AA?B=@AA7BBD@IDCCCDDCC@C?CC@@?@@BBCCBBBCCCDDACCDC@BBBB?B???C@AA>B@CBC@BCBBBDCB?AAA@@@:@@<:99>BBCCC>:88=@@EDFF)@@9:///=;?@@6:69;;<*/*/9@@@@CCCCBAA6:6:AA;BCB>ABBCCCCBBBBBBBBBBB@@@???===18///75/--9-333(-///
@ATNG8:01505:01106
GATGGTAGTATATCGCGTCGCTATCCAGAAGATCAGGAACTCTAGAAGAATTCAGATTTTTAACACGAGAGTAAACGTAAAAAGAAGGTTTTACAAGACTCACGTTAACAATATTGCAGCAGTACGCACACAATCGAAGCGCAGTAAGGATGGCTAGTGTAACTAGCAAGAATACCACGAAAGCAAGAAAAAGAAGTACGCTATTAACTATTAACGTACCTGTCTCTTCCGAAACGAATGAGTACGTGTGACACTCTCGCCTACCATCGAATGAGGTTAGTCT
+
@?>B?ECBBCCCCBCCBCCBBCCBC?CDD?BBBCCC@C?BBACBBB=AA@A?BBBBBBBB3B@DBAACCCCCCC:AABDDDD2BA=A5<<;-;BB?AB@@CCBBC?@>AD@BBB>AABBBCCCCCBBBCCDD@CDAB?AABABB?@<@=B??=@DBBBBBB?CBBBBB@BB>==>:??<8808889>?AAB/??;?888@ABAA;?;@@@@<@<@@BBC?BBCCBBB<?<?@?9A@@=@BABBBBBBBB@BBBBBCDABB?BBB?BBBBB@BBAA>B@DDA??
@ATNG8:01508:01120
GATGGTAGGCACTGCGCACACATCCCAGAAGATCAGGAACTCTAGAAGAATTCAGATTTTTAACACGAGAGTAAACGTAAAAAGAAGGTTTTACAAGACTCACGTTAACAATATTGCAGCAGTACGCACACAATCGAAGCGCAGTAAGGATGGCTAGTGTAACTAGCAAGAATACCACGAAAGCAAGAAAAAAGAAGTACGCTATTAACTATTAACGTACCTGTCTCTTCCGAAACGAATGAGTACTGTATCTATGTGTGCGCTACCATCGTTATCGGAAAGTCT
+
@@AA=BAA=B@@@GCBBCCCGFCCC>CCC@CCCGAA?A@CCCAAACACC@C@@??BBDFD3C?AABCBCBEA@@:@A?@@@@0@B>B5;;<-:@@=996;ACCCC?B@BB?BAA?AA??ACCDBBBBCCBBC@CDBB>B@A@BBBB>B@CBA>ACCCCCCC?AABBCC?CC>>=?;??:;:1;<<:888888%/<7<///==@>?9=:<==>5;6;BBBB@CCBBAAA>A>ABA=B9979BBBDBBBCAAACB?@?A@:88@@@AA7<=@@@=@@@A<AA7;::8
@ATNG8:01524:01136
GATGGTAGTAGTACACTAGTCATACCAGAAGATCAGGAACTCTAGAAGAATTCAGATTTTTAACACGAGAGTAAACGTAAAAGAAGGTTTTACAAGACTCACGTTAACAATATTGCAGCAGTACGCACACAATCGAAGCGCAGTAAGGATGGCTAGTGTAACTAGCAAGAATACCACGAAAGCAAGAAAAAGAAGTACGCTATTAACTATTAACGTACCTGTCTCTTCCGAAACGAATGAGTACGTGTGACGTACGTGAGCTACCATCGTTATCGGAAAGTCT
+
@9558<<;;;==666>>;;;===<=8<AB8;;AA;<4;:@@@@@?E?CB@E@CC;:9AAA.A=A@A@ABBAAAB8@@;;;;.5B;A.;;;&9@@;@559??@ADAD@DC?@?A?BAAABDCGCBBBADBBBACB??;??====00+0:<<@=@BBBBBBA@BBB@???BC>ABB999B>>688818<<<<+::4:688AAA>@3837;><9>:<@B@=:8....886@?@@A;<8757?>?@@@@@C<<BDDBBBBCC?>?A9949@@@C997@B==>7=888
@ATNG8:01526:01122
GATGGTAGCTCGCTGATGATATCTCCAGAAGATCAGGAACTCTAGAAGAATTCAGATTTTTAACACGAGAGTAAACGTAAAAAGAAGGTTTTACAAGACTCACGTTAACAATATTGCAGCAGTACGCACACAATCGAAGCGCAGTAAGGATGGCTAGTGTAACTAGCAAGAATACCACGAAAGCAAGAAAAAGAAGTACGCTATTAACTATTAACGTACCTGTCTCTTCCGAAACGAATGAGTACACATCGTCGTGTCGTGCTACCATCGTTATCGGAAAGTCT
+
BCBB@BBCCCDCCCCCCCCBBBBBC@DCB?BBB??@?B?@AC???B@BB?B?BBBBBBBB3B?CCBBBBFCC?>4>>9;;;;*;B>B5;;;*9@<9;A;BCCBBC?B?AC@CBB?BBBBBBCCCCCCDCCCC?CCCC?BBB@???<7@=A@@=@CBBBBBB?BBBBBB?BB>A@@=@@A@@8===8<<<;<.=?:?878@@??@:<:=@@A<?<?ACCC?AAADBCA<?<?AA;BBB?BAAABCCBBBCCAABBBBBBBAA@CCC?AACCC?ABBC?CC>BBB>
@ATNG8:01525:01185
GATGGTAGTATATCGCGTCGCTATCCAGAAGATCAGAACTCTAGAATAATTCAGATTTTTAACACGAGAGTAAACGTAAAAAGAAGGTTTTACAAGACTCACGTTAACAATATTGCAGCAGTACGCACACAATCGAAGCGCAGTAAGGATGGCTAGTGTAACTAGCAAGAATACCACGAAAGCAAGAAAAAGAAGTACGCTATTAACTATTAACGTACCTGTCTCTTCCGAAACGAATGAGTACATAGATATACGTATAGCTCCATCGTTATACGGAAAGTCT
+
899939:555<>BBCA:;6==556=8<==9=;;;;;;8555<;;:7;:.4./////9;;):698688873337.7944444$5;6;6=>>0>=>16665;<<9:5847838//)/:99==;;;6///////)//:<9<=>?;:>C;@:B00+0<<;;;8817;=;;;6=;200>4///..'.55.559:9)68)....8;2222626889496::><<9<<<?>::486337*777/8><887;??>;7A==>><<><>>>@@;@@788=C>>>@<>>8>?>;
@ATNG8:01527:01153
GATGGTAGCTCTGCTCTGACTCTCGTACTCATTCGTTTCGGAAGAGACAGGTACGTTAATAGTTAATAGCGTACTTCTTTTTCTTGCTTTCGTGGTATTCTTGCTAGTTACACTAGCCATCCTTACTGCGCTTCGATTGTGTGCGTACTGCTGCAATATTGTTAACGTGAGTCTTGTAAAACCTTCTTTTTACGTTTACTCTCGTGTTAAAAATCTGAATTCTTCTAGATTTCCTGATCTTCTGGTATACACACTCGCTCGCTACCATCGTTATCGGAAAGTCT
+
CCCCACDDDA<<CECCCBBBBBCCCDCCCCBA>?CCE>BB?B@CCCCCCC@CCC@@>A@CCBB?C@DDCCC@@@B@CCGDG5BB?BBBD?DCBB?BLFACB@BBBBDD?CCDBAACC?CCC@C=BCBBCCCC@CCBB@CBBBCAAABBBBBBBBB>BBA?BB?B>BBBBABCDFACCCCC;B=A;:::::*:BCEF=CCDCCCB@@@5;;;;*;AABF@B@BC@BBB@@@A;@<@BBCCC>A99:9CCBCBBBBBCCCCAAA@@C@CBBBB>BABB?BA9B===
@ATNG8:01479:01193
GATGGTAGGTGCACATGAGTGTATCCAGAAGAATCAGGAACTCTAGAAAGAATTCAGATTTTTAACACGAGAGTAAACGTAAAAAGAAGGTTTTACAAGACTCAACGTTAACAATATTGCAGCAGTACGCACACAATCGAAGCGCAGTAAGGATGGCTAGTGTAACTAGCAAGAATACCACGAAAGCAAGAAAAAGAAGTACGCTAATTAACTATTAACGTACCTGTCTCTTCCGAAACGAATGAGTACCTCTCAGAACGCTCGTCCTACCAATCGTTATCGGAAAGTCT
+
88776=9>:95;9;;<@;>A=555::<??:73-444<3>:?:>>>9::)9@;@299>@>===+B?CABAB:;6AAA<;;9@@??09:098@>C2@@A=0..;..)0==9@=AA<AAB@BBBBCCBFC;;;CCA@@5<;>?;?ABBBCDB<@=;;;?BBDCBBBC=@?B:9:>@@;@@@3:9999,888688786+/;06///77//(/)/(/89<8>9<=BCC?;;9B@@@=><<<<5<00+0::;ACC?CCA@>00)000:96//4889(-(---0:?<;?9=>5>>=>
@ATNG8:01479:01230
GATGGTAGAGAGAGCTCTCTCATCGTACTCATTCGTTTCGGAAGAGACAGGTACGTTAATAGTTAATAGCGTACTTCTTTTTCTTGCTTTCGTGGTATTCTTGCTAGTTACACTAGCCATCCTTACTGCGCTTCGATTGTGTGCGTACTGCTGCAATATTGTTAACGTGAGTCTTGTAAAACCTTCTTTTTACGTTTACTCTCGTGTTAAAAATCTGAATTCTTCTAGAGTTCCTGATCTTCTGGATACACTCATGTGCACCTACCATCGTTATCGGAAAGTCT
+
:5=A9=CEFFCAAACBABCCCIBBCCBBBCBB@BCCF=BB?B?BACBCBB>AABBB?B@BBBB>B?BCBBBBBBB?A????/>=::>>909CCD?CBC@BB788?>@C<;<;>>>@@;=>>;?<??A@=<>?<?BA@688A>>>??CC>>>A;;;;>>A<AA<A<@@A88:><<6<:::91:9>9::::9)69333-3-----688:18878'5757:2;7=<5<====>>;@;>>>::=-//=6:9@CB>::///@@@@B:66923---7066694A@9??@@
@ATNG8:01485:01217
GATGGTAGTATATCGCGTCGCTATCCAGAAGATCAGGAACTCTAGAAGAATTCAGATTTTTAACACGAGAGTAAACGTAAAAAGAAGGTTTTACAAGACTCACGTTAACAATATTGCAGCAGTACGCACACAATCGAAGCGCAGTAAGGATGGCTAGTGTAACTAGCAAGAATACCACGAAAGCAAGAAAAAGAAGTACGCTATTAACTATTAACGTACCTGTCTCTTCCGAAACGAATGAGTACACATCGTCGTGTCGTGCTACATCGTTATCGGAAAGTCT
+
@@@@=@CDCDCCCBCCCCCCBBBBB?CDD?BBBCAA>A@CCBBBCC@CC?C<@@BBBCDA3C>AAAACA@ACDD=B?@@@@@,>A9@4<<<*:CD:=BBCCBB;;8:=@@=BBB?BABBCCCECCCCDBBBB?BCBB<@@A???@@=@>BAB@BCDDAAAC?CCAAAA@CC<878488A==5878:=BBBB/==9=///:<???;?=BA@@<@=@?CBB@CCBA@@@4979AA8AAA>ABBBBBBABB@DAABBBBBBBBBABBBCCCBB?BB@B?BC>B>::
@ATNG8:01488:01238
GATGGTAGAGTATCATGTGATCTCCAGAAGATCAGGAACTCTAGAAGAATTCAGATTTTTAACACGAGAGTAAACGTAAAAAGAAGGTTTACAAGACTCACGTTAACAATATTGCAGCAGTACGCACACAATCGAAGCGCAGTAAGGATGGCTAGTGTAACTAGCAAGAATACCACGAAAAGCAAGAAAAAAGAAGTACGCTATTAACTATTAACGTACCTGTCTCTTCCGAAACGAATGAGTACACATCGTCGTGTCGTGCTACCATCGTTATCGGAAAGTCT
+
B>>@7;==ABB>CCCCCCCBBCBC@CCC@BBBB??=??BBCABBB@>><=?@@88:A@@.A??;;CBBBB;;;1:;@?@AA,=@;A2;:/99<7;<<=??<<B?C?BB?BBB>BBAACBDCCCCDDCBBC?CBAA?A??=????<A?BBB@BCCCBBBC?CBBBBB???89999>@9999+8891888889%/:78/./88>?=;>=@@;;7:6;ACBB@BCCBBBB>B?BBC=BBB@BBBBBBBBBBBB?@BBBBABBB???BB?BCCCC@AA:95:A;@??;
@ATNG8:01492:01210
GATGGTAGCTCGCTGATGATATCTCCAGAAGATCAGGAACTCTAGAAGAATTCAGATTTTTAACACGAGAGTAAACGTAAAAAGAAGGTTTACAAGACTCACGTTAACAATATTGCAGCAGTACGCACACAATCGAAGCGCAGTAAGGATGGCTAGTGTAACTAGCAAGAATACCACGAAAGCAAGAAAAAGAAGTACGCTATTAACTATTAACGTACCTGTCTCTTCCGAAACGAATGAGTACTATAGACTATCTGAGACTACCATCGTTATCGGAAAGTCT
+
88:>=AACCA=BBB@CDEC;;;DCC@CCDACBA??@=@6::A??<C=>>9=877773777$34889888;=:=>8<:;;:;:$9;9999;2;95.5955556?A;>;=<7;?;9?@ADCBBBCEEC@@@;;:;CCC;;;BBA@??9@=A;;5;A@BCCCC?BBBBBB?AA=AAB?CBBCD:@8808:::;.;A=AAAABB@>>8=<>8878>:>AAAA?CA;>=??5823=;0833.398888==CB@@@===>AAABBA=>9949A><?<>=@@6>A7=989
@ATNG8:01501:01229
GATGGTAGGTGCACATGAGTGTATCCAGAAGATCAGGAACTCTAGAAGAATTCAGATTTTTAACACGAGAGTAAACGTAAAAAGAAGGTTTTACAAGACTCACGTTAACAATATTGCAGCAGTACGCACACAATCGAAGCGCAGTAAGGATGGCTAGTGTAACTAGCAAGAATACCACGAAAGCAAGAAAAAGAAGTACGCTATTAACTATTAACGTACCTGTCTCTTCCGAACGAATGAGTACGTGTGCGACGTGTCTCCTACCATCGTTATCGGAAAGTCT
+
8949.444.499;=CCBCCCBBBBB?B@?=?@B@;:2;5;;;A@@B=A@4;4:::9DFGF5B?BBBACCBAA=>3;;00///$0/)/)///&/782:===<=<@A<?<><9999/777;>?CCBBBBBBDCC@AA@C@AAAA@??C=A>A;;8;BCBBDBB?B@AADD?AA99999=@9:9,887-6=AAA.9>59255;999;6;=?;;;<?:>?CAB?BBBCCCC@C?A>9=<;6000>>>A?><>787<=<;?;8887=@=6::96;2:?99187*7777
@ATNG8:01513:01197
GATAGGCGTGTGAGAGTCTGCCCAGAAGATCAGGAACTCTAGAAGAATTCAGATTTTTAACACGAGAGTAAACGTAAAAAGAAGGTTTTACAAGACTCACGTTAACAATATTGCAGCAGTACGCACACAATCGAAGCGCAGTAAGGATGGCTAGTGTAACTAGCAAGAATACCTCGAAAGCAAGAAAAAGAAGTACGCTATTAACTATTAACGTACCTGTCTCTTCCGAAACGAATGAGTACGATGAGAGAGCTCTCTCTACCATCGTTATCGGAAAGTCT
+
@?@CD@BBBCDDCCCB9;;BB>6=BCACCCCBB?B?AAABAAA?BD?B@BCBAADDD3A>ABBCD@@ABBC9A@99888(8@<B<AAA5>>A=A>>>>>?;;6;;??<@@@:=888??A@?;;;ADBBA<??@A;@>@>><>>9>9>;;:=>AA?AAA=AAA===:@@;===9>@AAC8=<86/////(//)/;99====><>;@@=>:=<@@CAA;>>>?@??;A<???9???;<==>AABA???@@@AAAA?>>>>;;=>;??AAA;==>B:<<7<99;
@ATNG8:01520:01215
GATGTAGATACTCGCTGATACACCAGAAGATCAGGAACTCTAGAAGAATTCAGATTTTTAACACGAGAGTAAACGTAAAAAGAAGGTTTTACAAGACTCACGTTAACAATATTGCAGCAGTACGCACACAATCGAAGCGCAGTAAGGATGGCTAGTGTAAACTAGCAAGAATACCACGAAAGCAAGAAAAAAGAAGTACGCTATTAACTATTAACGTACCTGTCTCTTCCGAAACGAATGAGTACACATCGTCGTGTCGTGCTACCATCGTTATCGGAAAGTCT
+
:::;;=CCCDFI;66<<=?AA@@:9957;@>>@C=@=AACAABD@CC493:::=<??>)86=224555888=355@B@@@+CD=?:@BB3B@@=@:69;>AAC8:6;B<=?@=AA?@@BCCBCBB@BA@@=@BBB=@:::A::93;;@;:55A<889377*7;;;;<8?>4?99.33:991555.5;<>??';=75555;::<?;?<@<<;;?<>>BCD?AA@AAAA@B?BBB=BBB?BBCBE??:9:????BCBBBBBBBBCBB?BBB@@=A999@FF>CBBB
@ATNG8:01521:01206
GATGGTAGCAGACGTGACAGAGCGCCAGAAGATCAGGAACTCTAGAAGAATTCAGATTTTTAACACGAGAGTAAAGGTAAAAAGAAGGTTTTACAAGACTCACGTTAACAATATTGCAGCAGTACGCACACAATCGAAGCGCAGTAAGGATGGCTAGTGTAACTAGCAAGAATACCACGAAAGCAAGAAAAAGAAGTACGACTATTAACTATTTAACGTACCTGTCTCTTCCGAAACGAATGAGTACTATGTAGAGCTCTATACTACCATCGTTATCGGAAAGTCT
+
EHCC@DCBB=====?@@AC>BDBBB?BCC?CBBB??<?=C?<8=BB8BB>B>BC???A@@,@=A==BC@=666;)/)/////'/.(..333)599277585>?5666=AD:==A<@@>=====?===>===A=>>>A:==??=;;;<A;>>>;>>A@@?AD=A>>>AA;A?7=>A;??>>=7=996<;;;;,:96///::=;;881/79----)-)-7>=A=B@@>==A=A>AAA9>=>7;;>?998;;;;A==>??BA???===AA<>>>@@=A>>><@@9>>@>
@ATNG8:01523:01217
GATGGTAGGCACTGCGCACACATCCCAGAAGATCAGGAACTCTAGAAGAATTCAGATTTTTAACATCGAGAGTAAACGTAAAAAAGAAGGTTTTACAAGACTCACGTTAACAATATTGCAGCAGTACGCACACAATCGAAGCGCAGTAAGGATGGCTAGTGTAACTAGCAAGAATACCACGAAAGCAAGAAAAAGAAGTACGCTATTAACTATTAACGTACCTGTCTCTTCCGAAACGAATGAGTACACACTCTCATATGACACTACCATCGTTATCGGAAAGTCT
+
BB@@9=>C?>666===>B9;;B@==6BBB@CCDBCB=A=ABC;;;A?CB?B@::::9@?@.A=ABBB=A@@@AA>898666666$//(/5;;;/::;7<B=CCCB@@<@<AA;AAA;?AAADCCBBBBCCBBBC?BBBB>@===<;<A7>:???=@BBBBBBB?CCCAA@@BC>>>>;999:90::<788888(/<7;///;;@>?;><>?BD7;7;ABAB?BBBBAA@9?;?<<5?995:BEEDBBBBCB??B?????BCCCCBBB?CBBAA?BDBB;?>8?998
@ATNG8:01481:01276
GATGGTAGAGTATCATGTGTATCTCCAGAAGATCAGGAACTCTAGAAGAATTCAGATTTTTAACACGAGAGTAAACGTAAAAAGAAGGTTTTACAAGACTCACGTTAACAATATTGCATCAGTACGCACACAATCGAAGCGCAGTAAGGATGGCTAATGTAACTAGCAAGAATACCACGAAAGCAAGAAAAAGAAGTACGCTATTAACTATTAACGTACCTGTCTCTTCCGAAACGAATGAGTACTGTATCTATGTGTGCGCTACCATCGTTATCGGAAAGTCT
+
884:05:ABBCCEHGCBBBCCCCCC@CBA?BBBB@@>@@BBBBBBB?BB?B@CA@BCCBB1A>ABCBHFDB@AA8@@;;;:;*;?;>5:::&:@?=@ABAC??>A=@=@A>ACE@BAAAAACCAA>;>?=<<<?@@A=????<<;<393:<<8<>><@@AA=>>>>=>=AB<==<499;;;1:89177788(/;7;///::====K<C>>?<B>==CBB?BCCBBBC<@<@BB<BDD?BBBBBBB>??BAAABBACB9999???A==>>8818>==8>@9@@@@
@ATNG8:01481:01279
GATGGTAGTATCTGCACACTCTGTCCAGAAGATCAGGAACTCTAGAAGAATTCAGATTTTTAACACGAGAGTAAACGTAAAAAGAAGGTTTACAAGACTCACGTTAACAATATTGCAGCAGTACGCACACAATCGAAGCGCAGTAAGGATGGCTAGTGTAACTAGCAAGAATACCACGAAAGCAAGAAAAAAGAAGTACGCTATTAACTATTAACGTACCTGTCTCTTCCGAAACGAATGAGTACACACTCTCATATGACACTACCATCGTTATCGGAAAGTCT
+
@:=>:==BCCCCCCFJCBBBCCCBB?BCC@BCBBBB?B=AAB??@E?BA?A====9::::(9;AB=BA@AABDD=A>BBFDJ5BB>@5;;0<AA9<<<;BDBBB@B?BB?BBB=??BBBBBCDCCCCCCCC?CCCC?BBB@??@@=B?CBB?BCBBBCBB?BBBBBB?BC>>=>:@@<::/:::9::::::&:>:A888AAA>>;><A@DE7;8;ABBB?BCCBBBB<?<???8@>>;?BCDCCCCDAB>@@@@@?>ACABABBB?BBBCC?CCBB?BC:>888
@ATNG8:01482:01260
GATGGTAGTACATGATAGACGACACCAGAAGATCAGGAACTCTAGAAGAATTCAGATTTTTAACACGAGAGTAAACGTAAAAAGAAGGTTTTACAAGACTCACGTTAACAATATTGCAGCAGTACGCACACAATCGAAGCGCAGTAAGGATGGCTAGTGTAACTAGCAAGAATACCACGAAAGCAAGAAAAAGAAGTACGCTATTAACTATTAACGTACCTGTCTCTTCCGAAACGAATGAGTACAGAGAGTACGATATGTCTACCATCGTTATCGGAAAGTCT
+
444=5:::@AA@AAA@@@@C@@ABB@CGC@DCCC;;;;?BC@@?CC@CD=><??B@@@@@0B@CCCBBBBBBDG>@@AAA@A,AB>B=AAA4:;59?BAB@AAAA=@>AA>AFD>AAB@@@BDBBBBCBBBB>@@@A<@@@@BAAA8<7;@@<@ABBBCCC>CAB:::@CA<99:49AA@A;9988>A???266(/.//5578?:@=B===<@<@@DGDABBBCBBA<@;@@@9@AA?A@@@BBABBBBBBC???BBBBBBA>=C7;;A@@:=>BD5:;6:=A=
@ATNG8:01489:01241
GATGGTAGAGTACAGTGTAGTAGACCAGAAGATCAGGAACTCTAGAAGAATTCAGATTTTTAACACGAGAGTAAACGTAAAAAGAAGGTTTTACAAGACTCACGTTAACAACATTGCAGCAGTACGCACACAATCGAAGCGCAGTAAGGATGCTAGTGTAACTAGCAAGAATACCACGAAAGCAAGAAAAAGAAGTACGCTATTAACTATTAACGTACCTGTCTCTTCCGAAACGAATGAGTACACATCGTCGTGTCGTGCTACCATCGTTATCGGAAAGTCT
+
<ACC@EDCAAAB@;;><<<>@A<@<;>>>:>@??44.3-338333:5::8=7==///;;;)>*//.6:88899;.52;9599'5>7<.999*9::7;;;;:=98:0504<7:;?9==83474378:999>??=:0//)///899>@=C?B774>A>>@??<???898<@@=@@@;:7759/66629:@@@/>?<?:;;=?@AB<?7;;>>:><>=AA@@DCCBBBB?A579@:@AC<:9:BB@AAA:88::???CB89:AABBB>AAABB?BBCC>AA<BA?>
@ATNG8:01490:01245
GTGGTAGTGTGTCTCTGAGAGTAGTACTCATTCGTTTCGGAAGAGACAGGTACGTTAATAGTTAATAGCGTACTTCTTTTTCTTGCTTTCGTGGTATTCTTGCTAGTTACACTAGCCATCCTTACTGCGCTTCGATTGTGTGCGTACTGCTGCAATATTGTTAACGTGAGTCTTGTAAAACCTTCTTTTTACGTTTACTCTCGTGTTAAAAATCTGAATTCTTCTAGAGTTCCTGATCTTCTGGACGACGCGCACTGACACTACCATCGTTATCGGAAAGTCT
+
///)//979>=>>@ECCBBBBBBBC;;:@??<???A<AC@C@DBBBCCC?CCDBB?B@BAAB?B@CCECCECCC@CCCCC5CC@CAAD;AA;;6;AA=BB=A@ABAB@BBAABBCC@CDC?B?BCB;;;AC?BBBA7;;BB@@ABDBBAAAAAA?CCC@BC@C?BABAA@A@B>@;;;;6;=A?BCCBB,@;;;A0;;AAAAAAA@5;;;;*;@@AB>B>BC@CDBB@@@?A@@@@CAB@BBB@BB;;<<;;;;@AACCCAAAC?AAA@@<@@@?<@@7;;AB
@ATNG8:01496:01255
GATGTAGAGAGACTGTAGCGCACCCAGAAGATCAGGAACTCTAGAAGAATTCAGATTTTTAACACGAGAGTAAACGTAAAAAGAAGGTTTTACAAGACTCACGTTAGCAATATTGCAGCAGTACGCACACAATCGAAGCGCAGTAAGGTTGCTAGTGTAACTAGCAAGAATACCACGAAAGCATGAAAAAGAAGTACGCTATTAACTATTAACGTACCTGTCTCTTCCGAAACGAATGAGTACGAGAGTCAGAGCAGAGCTACCATCGTTATCGGAAAGTCT
+
??;66>BBBBAAACCCCCDDBCCC=BDD@CBBBBB@C@CBBABAA>BA>A?AABBBBBB3B?CB@AAAAA>BD;A:@@AAA,;A.:.999&5<<7;;;;?===B<@ABB?BBB>CCDCCAA@BBBBCCCBC?BBBC?BB@@@?<<2;59399@CCCCCC@B999BB?BB@BBB@BBAAA<<==?ABAA@2@B?BBBCC=8999=9<?AA>A9::CBC=BA??<;;<A<;;;7;BB?=>>>>>=>>;:;=>>>;;;??>>>B??;>>;;;;>>>@<@E:B?>>
@ATNG8:01497:01240
GATGGTAGTGCGTGAGAGTGAGACCCAGAAGATCAGGAACTCTAGAAGAATTCAGATTTTTAACACGAGAGTAAACGTAAAAAGAAGGTTTTACAAGACTCACGTTAACAATATTGCAGCAGTACGCACACAATCGAAGCGCAGTAAGGATGGCTAGTGTAACTAGCAAGAATACCACGAAAGCAAGAAAAAAGAAGTACGCTATTAACTATTAACGTACCTGTCTCTTCCGAAACGAATGAGTACTGTATCTATGTGTGCGCTACCATCGTTATCGGAAAGTCT
+
A?>@>ACCCCCBBBCCCDCCBBBCC>CDD?CBBBBB@B@BDD@@@C?DD>B>BBBBBBBB3B?CCCCCCAAAAD;BA??@@@,>@;@4;;;*;CE9>A=B>CBBB@A>@C@CBC>A@AABCBCCCCCCBBBC?CBBB?BBBBBB@@>B?CCC?CACCCCA?>BCCAA@>@?8@AA;??9:9,8769>@@@@@)==7<///99=>?<?<?C@A8;8;BCCC?BCCCBBB=?;997-99:59BBBCBBBCABBBBBBAB?988:>>@@<@?B@@<@?==187)8::;
@ATNG8:01500:01240
GATGGTAGCTCGCTGATGATATCTCCAGAAGATCAGGAACTCTAGAAGAATTCAGATTTTTAACACGAGAGTAAACGTAAAAAGAAGGTTTTACAAGACTCACGTTAACAATATTGCAGCAGTACGCACACAATCGAAGCGCAGTAAGGATGGCTAGTGTAACTAGCAAGAATACCACGAAAGCAAGAAAAAAGAAGTACGCTATTAACTATTAACGTACCTGTCTCTTCCGAAACGAATGAGTACACACTCTCATATGACACTACCATCGTTATCGGAAAGTCT
+
CDBB?BBDCBCCCCEDDDBBBBBBB?BBC@CBB@@A>A?BCCCCBB@BB=@>@@ABBBBC3B?CCCBBBBCB>=5=<;;;;;*;A@B5;;<*9@<7<@;;@CCCB@C?AA?ABB>AAAABBBCDCCCDDDBB?BCBB>A@A?BB@@<A@CCC?CCACCCCA?ABBBBB>B@=@@@:>>988)7866===>?>(;=9<///<<>=>:>=AAAA;><>BB@@>@BBABBB=A>BBA<BBB?BACCCAAACCAA>A@@@;<ABBBBABB?BCDBB?BBBC?@@:@888
@ATNG8:01511:01242
GATGGTAGCGCACACATAGATACAGTACTCATTCGTTTCGGAAGAGACAGGTACGTTAATAGTTTAATAGCGTACTTCTTTTTCTTGCTTTCGTGGTATTCTTGCTAGTTACACTAGCCATCCTTACTGCGCTTCGATTGTGTGCGTACTGCTGCAATATTGTTAACGTGAGTCTTGTAAAACCTTCTTTTTACGTTTACTCTCGTGTTAAAAATCTGAATTCTTCTAGAGTTCCTGATCTTCTGGAGATACACATGATACTCTACCATCGTTATCGGAAAGTCT
+
499=8::545955555<<9566@<<>>>553:-3455)55.5.6;=B>CC?BB;9;:83<8333(45::8::AA>>:00000)0/)/68;5<<==:=>E?BB8:;9>>@:AA@@@@@@69;A>A=@AA?A??>;@@?@999BB;;9@>@>C@?@AA;>::59::<085?@==@@;:>:;;;/97@799999(9==>>.9:?BBA@B?@;@@B@0@@?9969=>@;@CBB<:;?B?ACCCCC?CBC?BA<;;;@@@@A@@@@:99?@2998<<8;998?CC5:;=B
@ATNG8:01521:01278
GATGGTAGTGTCATATGAGAGTGTGTACTCATTCGTTTCGGAAGAGACAGGTACGTTAATAGTTAATAGCGTACTTCTTTTCTTGTCTTTCTGTGGTATTCTTGCTAGTTACACTAGCCATCCTTACTGCGCTTCGATTGTGTGCGTACTGCTGCAATATTGTTAACGTGAGTCTTGTAAAACCTTCTTTTTACGTTTACTCTCGTGTTAAAATCTGAATTCTTCTAGAGTTCCTGATCTTCTGGATAGCGACGCGATATACTACCATCGTTATCGGAAAGTCT
+
499=7<<=:;556<;;;=<?@?==BC><<@CC@@000*0=+/)/665500)/7;7=;@?B@AA>D?BA;544;44.44<<+43-3388819333=7==B8==>C@AABI;=;FDBFCB@BCD@C>A;;:BD;<;<DCC?DAAABC<<;AA@AB@@@>@;;4:?9<499@@AA??>:<9:9949<@:99:::':??@@<BAAAA;:;9@4:99*9@@9;6;;@C>;;;@@>@@D8:9999@:>9949?AB>>>:9;:99A@9:99929=<<=8=>>>:>C:@@?A
@ATNG8:01524:01250
GATGGTAGTGCGTGAGAGAGAGACCCAGAAGATCTGGAAACTCTAGAAGAATTCAGATTTTTAACACGAGAGTAAACGTAAATAGAAGGTTTTACAAGACTCACGTTAACAATATTGCAGCAGTACGCACACAATCGAAGCGCAGTAAGGATGGCTAGTGTAACTAGCAAGAATACCACGAAAGCAAGAAAAAAGAAGTACGCTATTACTATTAACGTACCTGTCTCTTCCGAAACGAATGAGTACTGTATCTATGTGTGCGCTACCATCGTTATCGGAAAGTCT
+
899<8:;555;5559999;556>?@7>>B?A?@??B498(3999;=<6;A3929??AA?A?.7/78.//-76445'-.//;3<6668;.555&5999959@@A<BC@C@CB>;:;;=9=>;666<<::;<;;838;00)0966/3382:7<;;5988:73385;;;<<>?CC9<<</55566(652+222222#.425----236626>;9517688@@@=A999@A@8<7:>:5<;::=::><=B@>?>;8733339777;222638222:0557:278/8555
@ATNG8:01524:01275
GATGGTAGCGAGCGAGTGTGTATACCAGAAGATCAGGAACTCTAGAAGAATTCAGATTTTTAACACGAGAGTAAACGTAAAAGGAAGGTTTTACAAGACTCACGTTAACAATATTGCAGCAGTACGCACACAATCGAAGCGCAGTAAGGATGGCTAGTGTAACAAGCAAGAATACCACGAAAAGCAAGAAAAAGAAGTACGCTATTAACTATTAACGTACCTGTCTCTTCCGAAACGAATAGTACTGCGTCTCACTCTCGCCTACCATCGTTATCGGAAAGTCT
+
@@@C?BABBB;99ABBCCCCCCCCC?CCC@B@@@BA6:7:AAACBB?CC?C?A@B@@@AA1BACCGCCCCCCFF?CBBBCC<CAGAE@CBB<BCC@CCCBBBCCC@B=???BBB?CCDCBBB?@@CCDCCCC@C9:9?B@A@CCBA=B?BBB>CDBBBDCC?CC?BCD@BA?@@?;?@0000*000*/>>;;+885:333?A@CC>@=@AAA?B?CCGAA?BBCA???4938AA9@@A>AABBBCCCCB955?>??AAAAA<@@A9??@AA<@>>@:=<8=???
@ATNG8:01528:00663
GATGTAGATACTCGCTGATACACCCAGAAGATCAGGAACTCTAAAAGAATTCAGATTTTAACACGAGAGTAAACGTAAAAGAAGGTTTACAAGACTCACGTTAACAATATTGCAGCAGTACGCACACAATCGAAGCGCAGTAAGGATGGCTAGTGTAACTAGCAAGAATACCACGAAAGCAAGAAAAGAAGTACGACTATTAACTATTAACGTACCTGTCTCTTCCGAAACGAATGAGTACACACTCTCATATGACACTACCATCGTTATCGGAAAGTCT
+
CDCCBC@@BCDDCCCCBCDBB9990;BB?CCBBA@7969@@9999+9:28<AAA999929>AC>;;=>=788*8@<>;8-8>/74:=.:88/9<7>>ABBA:=9AC=?;;:<>C@@>@>A===>=>>>9>AAA;>>A@>@@A49397617A@@>AAA<A>>=;;:=C;??@<@@>@A:65/76666-//(/966;BBA??:=:=???<A<>??::7;AABA@@<@<>>>9>AA<?@@@;;;@@@BBDA>>>@@AA@B;;;?:=<A::7:A==078-8A>?
@ATNG8:01531:00683
GATGGTAGATATATGCACGCTCTACCAGAAGATCAGGAACTCTAGAAGAATTCAGATTTTTAACACGAGAGTAAACGTAAAAAAGAAGGTTTTACAAGACTCACGTTAACAATATTGCAGCAGTACGCACACAATCGAAGCGCAGTAAGGATGGCTAGTGTAACTAGCAAGAATACCACGAAAGCAAGAAAAAAGAAGTACGCTATTAACTATTAACGTACCTGTCTCTTCCGAAACGAATGAGTACATAGATATACGTATAGCTACCATCGTTATCGGAAAGTCT
+
C@<A:>=ABCCBB?=<=>669?ABB?BB>?ADB8857;7::::@::7=B8C8========+=8777:7555555,22444444#4:5<:@GG2=??:?A=ABCCBC@A@CC?AAA?BBBBBCBBCBBBCCCCB?BBBE>A???A?::6;=A@A=@CCBCAAA@CCCCCC?BB?BBB?AA@>>89961888888%8:6::8:=;==:1615=??9?=B>CCD@BCBC@@@@C?BCC>CAA=ABAA@DC@???BAA?>>>>>A@>>>AA=>>>BC?@;;;:=A7>888
@ATNG8:01533:00654
GATGGTAGAGTATCATGTGTATCTCCAGAAGATCAGGAACTCTAGAAGAATTCAGATTTTTAACGCGAGAGTAAACGTAAAAAGAAGGTTTTACAAGACTCACGTTAACAATATTGCAGCAGTACGCACACAATCGAAGCGCAGTAAGGATGGCTAGTGTAACTAGCAAGAATACCACGAAAGCAAGAAAAAGAAGTACGCTATTAACTATTAACGTACCTGTCTCTTCCGAAACGAATGAGTACTGTATCTATGTGTGCGCTACCATCGTTATCGGAAAGTCT
+
>::>7;<DCCCCCCCAA@DCB@A@B?BCC@BBCDAA?A@BBBBCA@=@C>B>BCCABBBB2B@CCCCDA@ABCC>BDEDDCC2CD?C4;;;&9==5;?;;<BACB?B???9?>?<AABBBCCCBCBDCCCBB?BB??<?BB?BC995;?D@@>@CCCCA??=???ABB@==;>CB?BBA@?8?>:5:=>?@/@A=B;:;>>>>><><ABBE7:8;ACBB@CCDDBBB?B@BCC=BBB?AAAAABBAAABBC@@BBBBA@@ABBBB;88AAA<>>>A=CC36588
@ATNG8:01538:00642
GATGGTAGGTGCACATGAGTGTATCCAGAAGATCAGGAACTCTAGAAGAATTCAGATTTTTAACACGAGAGTAAACGTAAAAAGAAGGTTTTACAAGACTCACGTTAACAATATTGCAGCAGTACGCACACAATCGAAGCGCAGTAAGGATGGCTAGTGTAACTAGCAAGAATACCACGAAAGCAAGAAAAAGAAGTACGCTATTAACTATTAACGTACCTGTCTCTTCCGAAACGAATGAGTACCTCTCAGACGCTCGTCCTACCATCGTTATCGGAAAGTCT
+
CBBB@CCC@BBBCFGCCCCCCDDCA?ABB@ABCCAB>A?AACCCBB?BC?CACCC@AAAA1AADDCBBDDDBCC=CBAAAA@1@B<@2:;:.;B?=898ACBCBC?B?BB?AAA?BBCBCCCBCBCDDDC@B=CCBB?BBBBBA@@<@<@@?<@CBBBBCB?BBAAAB>BB>BBB=@@?@>8:::::::::.:@<B878AAACA;?:?>@D:=9?>CBB?BBCCBBB?B?ACC>CCC=BAAA@@?>@@@@BBBBBBBC@@@<A??=?>>>C@EDBC@AA9@???
@ATNG8:01542:00674
GATGGTAGGTGCACATGAGTGTATCCAGAAGATCAGGAACTCTAGAAGAATTCAGATTTTTAACACGAGAGTAAACGTAAAAAGAAGGTTTTACAAGACTCACGTTAACAATATTGCAGCAGTACGCACACAATCGGAGCGCAGTAAGGATGGCTAGTGTAACTAGCAAGAATACCACGAAAGCAAGAAAAAGAAGTACGCTATTAACTATTAACGTACCTGTCTCTTCGAAACGAATGAGTACGAGAGTCAGAGCAGAGCTACCATCGTTATCGGAAAGTCT
+
AB@@>ABC@BCBGCHCCBFDDDDAA=ACC@BBBD@@<@?CCCCCBB?DD?C@BAA99999*:?DCCCCCDBBBD>DA99:::*:@;@4;;;*:@><<A@@BDDDC?A?AB>BBB>BBBBBBCCCBBBCCCCC?CCC?AAABB?>=;0969A@>BCCBAAAA?BCBB@B>BB>===<>>;=;38789:::;;+9@<A688>==BB;>;>BAB7;7;?BBC?BBCCCBD?BCBC=CCB?BBBBCBBBBBBBBBBBAABBB@?@B;;7;>>@A<:;;?<?D9><;;
@ATNG8:01546:00656
GATGGTAGCGCGACGAGCGTAGACCCAGAAGATCAGGAACTCTAGAAGAATTCAGATTTTTAACACGAGAGTAAACGTAAAAAGAAGGTTTTACAAGACTCACGTTAACAATATTGCAGCAGTACGCACACAATCGAAGCGCAGTAATGATGGCTAGTGTAACTAGCTAGAATACCACGAAAGCAAGAAAAAGAAGTACGCTATTAACTATTAACGTACCTGTCTCTTCCGAAACGAATGAGTACGATGAGAGAGCTCTCTCTACCATCGTTATCGGAAAGTCT
+
CCDC?ABCCCB@BDCCCCCCCCBBB=BBB@CCCBBB?B?AAABBBB?BB>B@BBA;;;;;.>?BCFAAACAA?D;=>;;;;;*;B>A5999&5<<7;;;;===<A?AHDD?CCB?BBAABCCCCBBCCCCCC?CDBB=??BBBBAB>BCD>><>C=>=BB>9>>>>>=<@@:>>=7<=888)8873;BDFD/<=7<///;<>@A<>;>B@?7;7;@BBB=@@AA?@?=A>ACE?BBB?BBBCCDD???BB@@????>>>@???@@<>??@@:>>@A;==3:9:9
@ATNG8:01549:00667
GATGGTAGCAGACGTGACAGAGCGCCAGAAGATCAGTAACTCTAGAAGAATTCAGATTTTTAACACGAGAGTAAACGTAAAAAGAAGGTTTTACAAGACTCACGTTAACAATATTGCAGCAGTACGCACACAATCGAAGCGCAGTAAGGATGGCTAGTGTAACTAGCAAGAATACCACGAAAGCAAGAAAAAAGAAGTACGCTATTAACTATTAACGTACCTGTCTCTTCCGAAACGAATGAGTACTGCGTCTCACTCTCGCCTACCATCGTTATCGGAAAGTCT
+
9>>C@BBCDCCBBCCAB>A@BDBBB?DCC@CBBAAABC@CBBBBBB?BB?B?AABCFFCE5DABBABB;;6CDD=BBC>>>>+<@=@:>>>4=:?7666<><;;?1929<8<AC?BBAABBCCDDDCCBBBC@FCCB>AAA@A@@@=B?BAA?BBBBACCC@BBB??>?CC?CCC>AABBA<A@@;988878%/<59///;;?>>=B=>=>?<A=AABBCADBCBBBC?@?@@@;?BC?BBBBBBBCCB@AA@@@@C@@@BC@CBC?B:99B?A@CA<?>7>>>?
@ATNG8:01550:00667
GATGGTAGTAGTACACTAGTCATACCAGAAGATCAGGAACTCTAGAAGAACTCAGATTTTTAACACGAGAGTAAACGTAAAAAGAAGGTTTTATCAAGAACTCACGTTAACAATATTGCAGCAGTACGCACACAATCGAAGCGCAGTAAGGATGGCTAGTGTAACTAGCAAGAATACCACGAAAGCAAGAAAAAGAAGTACGCTATTAACTATTAACGTACCTGTCTCTTCCGAAACGAATGAGTACACATCGTCGTGTCGTGCTACCATCGTTATCGGAAAGTCT
+
AA:<79<@BBCCCCCCBBBCBBABB@BBDAGCCBBF?A?AADABCD?BD@DB;9:::::9$76=><<<<====B<@@CCBBB,:;49.555&499:644.44;9:<<8<7:<63732<<=8@CCCDCCCCCCBC?CCCB>BBBA???>8@=@?@=@BBBBABD?CAAACC@BB>>>>>@AA?>8>;;7;DDDC/AA<A;::ABBBA;><>>AA:=:=AA@A?ABBCBBB?B?BCC=CCC=BBCCAAABBBBBCACBABBBB???CCC?AAACC?CBBB?BC>CAAA
@ATNG8:01575:00668
GATGGTAGCACACGAGATCTCATCGTACTCATTCGTTTCGGAAGAGACAGGTACGTTAATAGTTAATAGCGTACTTCTTTTTCTTGCTTTCGTGGTATTCTTGCTAGTTACACTAGCCATCCTTACTGCGCTTCGATTGTGTGCGTACTGCTGCAATATTGTTAACGTTAGTCTTGTAAAACCTTCTTTTTACGTTTACTCTCGTGTTAAAAATCTGAATTCTTCTAGAGTTCCTGATCTTCTGGCGCTCTGTCACGTCTGCTACCATCGTTATCGGAAAGTCT
+
;95505<BD@CC;;6@BBBBAA@<ABB;;9CC?BCBD>DEAD?AAAFBCC?CCCBD?B?CBCC@C?BBBBBBBBC?=;==<,<?;>:;:/9@@@;>?A>AB?A@ABBA<@>==?>>><@BB<@;>>>A>>>?=DEAA8;:>>>=;;;;;??;77=7///9==9=6>>A=BA@@@<>>>>=2=;?:>9;;;,66==>///<<<<:==C=>@@@,=///=6;6?D=BBA>>>@<?<?A>>>@<@@>=;865///;99>@@CCCCCCCACCCCHACBBA<@@;@A@@
@ATNG8:01530:00732
GATGGTAGCGCGACGAGCGTAGACCCAGAAGATCAGGAACTCTAGAAGAATTCAGATTTTTAACACGAGAGTAAACGTAAAAAGAAGGTTTTACAAGACTCACGTTAACAATATTGCAGCAGTACGCACACAATCGAAGCGCAGTAAGGATGGCTAGTGTAACTAGCAAGAATACCACGAAAGCAAGAAAAAGAAGTACGCTATTAACTATTAACGTACCTGTCTCTTCCGAAACGAATGAGTACTATGTAGAGCTCTATACTACCATCGTTATCGGAAAGTCT
+
@B@B?BBCBBCBBCCCDCCDCCBAA>ADD@LCCCA@>??BBBBBBC?BB?B@BBAAABBB3B?BBBBBBBBBAA9>>;;;;;*;C>B5;;;*9<<9666===?AD>A?BE?AAA>AABCCCCCCBCDDCCBB?BCCC?BBBB@@@A?B@DAA>ADDBBBBB?BBBBBB?BC@>>>>AAB@B8>==8::9::.;<<A766AABBD;>:?@@B:=:=DCBB?BCCCABA597:C@;ABB?BCBBBAAABCCA@@@@A@??666<<9;7;>AAA=???B=BB8==>>
@ATNG8:01537:00727
GATGGTAGATATATGCACGCTCTACCAGAAGATCAGGAATCTAGAAGAATTCAGATTTTTAACACGAGAGTAAACGTAAAAAGAAGGTTTTACAAGACTCACGTTAACAATATTGCAGCAGTACGCACACAATCGAAGCGCAGTAAGATGGCTAGTGTAACTAGCAAGAATACCACGAAAGCAAGAAAAGAAGTACGCTATTAACTATTAACGTACCTGTCTCTTCCGAAACGAATGAGTACACACTCTCATATGACACTACCATCGTTATCGGAAAGTCT
+
BBBC@BBBAB@:9699<::::595<7;<A255@A>>;?6:3:88;9<;6?>@@@ABBAA3B<>?@@>9<;>>>3=>88888$58+2+222&253.3.......85:5884<<=5<=<<>6559/..97==>;:8:B>B=<=>>>B7;;;;5:?::;>>>:>>?>=A<??6;;=7<<776'5::76888,6<6<AAAAC;;;=A=AAAA=A7;;?;;6;>?====5;5:AA9?>><@BBA@@@A>>>>>>===@>===A;:;@<;::==;>>??;?B:;;;A
@ATNG8:01555:00708
GATGGTAGCGCATATCAGCGCAGCCCAGAAGATCAGGAAACTCTAGAAGAATTCAGATTTTTTTAACACGAGAGTAAAACGTAAAAAAGAAGGTTTTACAAGACTCACGTTAACAATATTGCAGCAGTACGCACACAATCGAAGCGCAGTAAGGATGGCTAGTGTAACTAGCAAGAATACCACGAAAGCAAGAAAAAAGAAGTACGCTATTAACTATTAACGTACCTGTCTCTTCCGAAACGAATGAGTACGAGAGTCAGAGCAGAGCTACCATCGTTATCGGAAAGTCT
+
887849:<<@BB@<@<AA@@CA;:9,5994555:::.44)4<<;:661//)/(/65///////"/)///::;;55555&5455=>>>&=>:?<@@@2?==:;;;;C>BBC?B@::9:CC=ABAAAABBCDABABB;;8;EAA>BBBACC;:8;?DBB>BBB@AABD?BBBBCB@AA=A@A9==9::,7==8000000%-66----99=A=5555@@C587;ACCCACCCCAAB=@<@AA<@@@=?BCBBBBBACAAAACB>>>AA@@ABCB<?>;=A;:::>6:;-8888
@ATNG8:01575:00717
GATGGTAGTGTGTCTCTGAGAGTAGTACTCATTCGTTTCGGAAGAGACAGGTACGTTAATAGTTAATAGCGTACTTCTTTTTCTTGCTTTCGTGGTATTCTTGCTAGTTACACTAGCCATCCTTACTGCGCTTCGATTGTGTGCGTACTGCTGCAATATTGTTAACGTGAGTCTTGTAAAACCTTCTTTTTACGTTTACTCTCGTGTTAAAAATCTGAATTCTTCTAGAGTTCCTGATCTTCTGGACGACGCGCACTGACACTATCATCGTTATCGGAAAGTCT
+
==00)//;;>BBBBA;?CBBBA;<<CCABC@@=@A@A<;;8;>BBEDBBB@DDCCB@C@BC@@=A?BCCCDCCCB@CCCCC5CB?BBCF@;;;C=A@B>BC9;;BBCD?CEAAACDC?CBB@B?BCCBBCBC=@ACB@CCFBBBBBBDCCCBBAA>ACC@CG>A=AA@;;;CCB>@;;;;.;;@;;;;;;*;@AAC>CBCCDDB<;;5;;;;*:??@@?B@CC=@@BBBBC>A?ACBCDD@CBB?BB@@AC;;;CBBCBCCCCBBBBCBBB@DAAB>AA<AAA@
@ATNG8:01533:00758
GATGTAGTGATACAGTCAGACACCAGAAGATCAGGAACTCTAGAAGAATTCAGATTTTTAACACGAGAGTAAACGTAAAAAGAAGGTTTTACAAGACTCACGTTAACAATATTGCAGCAGTACGCACACAATCGAAGCGCAGTAAGGATGGCTAGTGTAACTAGCAAGAATACCACGAAAGCAAGAAAAAGAAGTACGCTATTAACTATTAACGTACCTGTCTCTTCCGAAACGAATGAGTACTATGTAGAGCTCTATACTACCATCGTTATCGGAAAGTCT
+
CCCCBBCCCCCCCCCCDCCCCCC@BCCADCCBAB?B@BBBBCCC?AA=A>BCBBBBBB3B?BAABBBCBBBE=A@;<;<<*;A=A5:9:&5;;9;<<<@?><A?A?BD?CBB?AAAABCCCCCECCCCCC?CCBB?BBBBABAB>C@D??=@CCCCAAC?ACAAAA?BC>@@A>@??@A999:=>AAAA/AA<A;;:AAAAA<@;??CB;><>ABBB?BCCBBBB=?>?GD>FBB?BBBCCCCAA@BBBBBAA>>>>><@>>>7;=??A<>><A=BC7=::8
@ATNG8:01535:00771
GATGGTAGGCGTGTGAGAGTCTGCCCAGAAGATCAGGAACTCTAGAAGAATTCAGATTTTTAACACGAGAGTAAACGTAAAAAGAAGGTTTTACAAGACTCACGTTAACAATATTGCAGCAGTACGCACACAATCGAAGCGCAGTAAAGGATGGCTAGTGTAACTAGCAAGAATACCACGAAAGCAAGAAAAAGAAGTACGCTATTAACTATTAACGTACCTGTCTCTTCCGAAACGAATGAGTAACTGCGTCTCACTCTCGCCTACCATCGTTATCGGAAAGTCT
+
=>9;.44:3:;=>>>BBBCA>;@A>4;CB?BB;;;B>B@DCCEBBB=9:8:=@ACBBBBB3A?AABBAAAA:::,:@99999'65154777*5;86;;5;AA>>><A<AA=ACC8<;>@@>::;@@@C>>>@==>>?=>><>=>766)78<;;6;AAAA>>><>>>>=<8=A<???<>=<=>4<:71/////(//)/99:A?;;9>D=B?>><@;??:::<@??<:66)/)/991:??=;776//(/;;9:=9<=>??>;;;@7;;?;=;;;?=B@??5;;1;>>=
@ATNG8:01536:00749
GATGGTAGATACTCGCTGATACACCCAGAAGATCAGGAACTCTAGAAGAATTCAGATTTTTAACACGAGAGTAAACGTAAAAAGAAGGTTTTATCAAGAACTCACGTTAACAATATTGCAGCAGTACGCACACAATCGAAGCGCAGTAAGGATGGCTAGTGTAACTAGCAAGAATACCACGAAAGCAAGAAAAAAGAAGTACGCTATTAACTATTAACGTACCTGTCTCTTCCGAAACGAATGAGTACGTGTGACGTACGTGAGCTACCATCGTTATCGGAAAGTCT
+
::9=6;<DCCDCCCA<@BAAAB;:;6;CB?CCDBAA?B?ABCBBBC?BB?B@??=99999(:<>@@BBAA>??E:A>;;;;;*;I=C5959&/7794//)//99:::5:5::5333499::<??@CCCCCCBBB@CC@?<@AAABB?><@ACCC@CABBACBC@BCBB@@<@@<@@@;>?::9,9::8888888%9A;@888@?>==8=:==>>7;7:BDBB@BBA@?@@9?;?@@9@AA>ABDDCCCCCBBB@@ACCCBBB???BAB?B???C?BBBB?CE>BB?;
@ATNG8:01540:00784
GATGGTAGTACATGATAGACGACACCAGAAGATCAGGACTCTAGAAGAATTCAGATTTTTAACACGAGAGTAAACGTAAAAAGAAGGTTTTACAAGACTCACGTTAACAATATTGCAGCAGTACGCACACAATCGAAGCGCAGTAAGGATGGCTAGTGTAACTAGCAAGAATACCACGAAAGCAAGAAAAAGAAGTACGCTATTAACTATTAACGTACCTGTCTCTTCCGAAACGAATGAGTACTATGTAGAGCTCTATACTACCATCGTTATCGGAAAGTCT
+
5;==8===B=?C<<;@>?BCBBBBB=BBB?CCC@@?<A@ABBBBC@BB?B?@A<@==@@1B?BCCDCBDCCCI=CB;;;;;(;<=<5555&5;;7;666<@DCC>A>AC@BBBACCBACBBBBBBBCCCDD@DCBB?BBCCCB@?<A@CBA@CDCCBBCA@CCCCBB?BB?BBB?AA??<8>9:39>==?.?@<=;;;>>AAB<A;AABB:=9=@CCD@CDCB@A@6;8;DC>DBA>ADDACBCBBABBBBCBBBB?;;:???D8<>??@:>>>=8==4===:
@ATNG8:01548:00765
GATGGTAGCTCGCTGATGATATCTCCAGAAGATCAGGAACTCTAGAAGAATTCAGATTTTTAACACGAGAGTAAACGTAAAAAGAAGGTTTACAAGACTCACGTTAACAATATTGCAGCAGTACGCACACAATCGAAGCGCAGTAAGGATGGCTAGTGTAACTAGCAAGAATACCACGAAAGCAAGAAAAAGAAGTACGCTATTAACTATTAACGTACCTGTCTCTTCCGAAACGAATGAGTACTATAGACTATCTGAGACTACCATCGTTATCGGAAAGTCT
+
<CCD@CCBCBBCCCCBBBABABBAA?ABC@CBGCBC?B@CDF??@B>AC<><?AA?@@@@.@=ABCBBBDDAA?8<<;:999$5;49255)5<<7;<;;>>>>><>@BB?@AA>??@?@@;;;FCCCCBBC@BC@@=@AAABBBB?B?BBB@CCCCBCDCACCC??@@AA;999?BAABC>988<@@BBA/BB<B;;;@BDFC;@<@@@@<@=??AA@@CGDCCAB8:7:CD>BBB@999BBBBBBBBB>>>A>BBCBBCCC::8:AA??=?D>@4:9,9::9
@ATNG8:01553:00773
GATGGTAGTGTCAGTGCGCGTCGTCAGAAGATCAGGAACTCTAGAAGAATTCAGATTTTTAACACGAGAGTAAACGTAAAAAGAAGGTTTTACAAGACTCACGTTAACAATATTGCAGCAGTACGCACACAATCGAAGCGCAGTAAGGATGGCTAGTGTAACTAGCAAGAATACCACGAAAGCAAGAAAAAAGAAGTACGCTATTAACTATTAACGTACCTGTCTCTTCCGAAACGAATGAGTACGTGTGACGTACGTGAGCTACCATCGTTATCGGAAAGTCT
+
@@;<05<=BCCBCCCCDCCCCDIDDC;;:;CBBAB?B=@@AAB??=AB?A?DB????==.?<ACCCCEAA:::2:@?@@@@,@@=@5;;;*:A@=@BABBA???6:6:@<@@A=ABBBCCCCFFCBBBBA@=@AAA?@@@@@AAB@D?B@@>@BBBBCDC?BBBAAA?BB;999;@@@<;1;;:5;==>??(<>6;///<<?@@<@=ABAD;@;>?BCC?CCDCD@?3949@@9ACC@BBBBDDDCA@@BBCBCAAABBBBBC??;?>?AB?BBBB?BB>BBAA
@ATNG8:01559:00764
GATGGTAGAGTACAGTGTAGTAGACCAGAAGATCAGGAACTCTAGAAGAATTCAGATTTTTAACACGAGAGTAAACGTAAAAAGAAGGTTTTACAAGACTCACGTTTAACAATATTGCAGCAGTACGCACACAATCGAAGCGCAGTAAGGATGGCTAGTGTAACTAGCAAGAATACCACGAAGCAAGAAAAAAGAAGTTACGCTATTAACTATTTAACGTACCTGTCTCTTCCGAAACGATGAGTACTATAGACTATCTGAGACTACCATCGTTATTCGGAAAGTCT
+
::44.44455555555555<:===@:?????A@?:927-33;:<//(/:(/(/66/7373$3177843387755,5545555$5<494999+9;=9=><<999444(/5::59//)////5999;:///////27:8:5544::;;:6:;@00,0>::::=>:987;<<8;<8<?</7773,25616:;:::%22+25+226888826066225(56:;BBC<@<<0//93:179;199888888799977866222<:4455<<<:6;---60--(-9(//*/79:
@ATNG8:01562:00775
GATGGTAGATATATGCACGCTCTACCAGAAGATCAGGAACTCTAGAAGAATTCAGATTTTTTAACACGAGAGTAAACGTAAAAAAAGAAAGGTTTTACAAGACTCACGTTAACAATATTGCAGCAGTACGCACACAATCGAAAGCGCAGTAAGGATGGCTAGTGTAACTAGCAAGAATACCACGAAAGCAAGTAAAAGAAGTACGCTATTAACTATTAACGTACCTGTCTCTTCCGAAACGAATGAGTACCTATAGACTATCTGAGACTACCATCGTTATCGGAAAGTCT
+
;;<?;==B9559A:59;659ABBAA=A;9.448:@A>B>@B=::::288494893337878%868558<;;<;98.554444444"444)5.555&55<7>>==@@>BC@C>BA?B@?6:::9AACBBBBAAA@@@<??;;;-:93799:;7=9=>><=C==AAAB@CBBBAA=AA??@??BBBEK999A>==AAA9=A=B7888A@AE<A<@888<A:=>CDD@CCDD@@=+0,000+0:;7;A@ABAA>ABBBBB???CA@@AAACBBB@BA??@?@@>=;@?9@@??
@ATNG8:01567:00753
GATGGTAGGACTGCGCACACATCCCAGAAGATCAGGAACTCTAGAAGAATTCAGATTTTTAACACGAGAGTAAACGTAAAAAGAAGGTTTTACAAGACTCACGTTAACAATATTGCAGCAGTACGCACACAATCGAAGCGCAGTAAGGATGGCTAGTGTAACTAGCAAGAATACCACGAAAGCAGAAAAAAGAAGTACGCTATTAACTATTAACGTACCTGTCTCTTCCGAAACGAATGAGTACATAGATATACGTATAGCTACCATCGTTATCGTAAAGTCT
+
CBBB?BBD@BBB;;9:9;9?@955)5?@<@AAA;<4;.9@?@<@@8<<<B=@:83<;;;,;68;<=>>>>;;>287@>>>>(55.5.559*555.59554:;440/)//)///*/6//997>00///77983443;49:;<<?AB4;5;;;6;@BCCCCC>???@>>;@@<@@>;<<877.522.38888%--(----68:9:05/565505388=<>9:4/////)/499;27775::=888===99>AA>::7<9:75655599977;/65==99;18887
@ATNG8:01577:00753
GATGGTAGCGCACACATAGATACAGTACTCATTCGTTTCGGAAGAGACAGGTACGTTAATAGTTAATAGTCGTACTTCTTTTCTTGTCTTTCTGTGGTATTCTTGCTAGTTACACTAGCCATCCTTACTGCGCTTCGATTGTGTGCGTACTGCTGCAATATTGTTAACGTGAGTCTTGTAAAACCTTCTTTTTACGTTTACTCTCGTGTTAAAAATCTGAATTCTTCTAGAGTTCCTGATCTTCTGGAGATATCATCAGCGAGCTACCATCGTTATCGGAAAGTCT
+
4444.44:?AB@>>C@;@CABA@>?>::::::7566>299.5.5555555.4999:9<7;@?>6>?A@:955599:)////&//)///8:(4333<6;8=:8==>?AA@B?ABBCCCBB@BCD?A>BBAA@ABB>BBCC?BBBBBBBBBABABBAAA?@@@@DD@C?@?CBBBBCC?B;;;;.;>@;;;;;;*;A??@;@AABBAA;;<5<;;;*;AA;;8<?BC?AAACBBC@C@CDCCCC?AAA:;;BBBBBB@AABBBCBBBBC@BBBBC@BBBC?BA=AA@@
@ATNG8:01528:00821
GATGGTAGAGTATCATGTGTATCTCCAGAAGATCAGGAACTCTAGAAGAATTCAGATTTTTAACACGAGAGTAAACGTAAAAAGAAGGTTTTACAAGACTCACGTTAACAATATTGCAGCAGTACGCACACAATCGAAGCGCAGTAAGGATGGCTAGTGTAACTAGCAAGAATACCACGAAAGCAAGAAAAAGAAGTACGCTATTAACTATTAACGTACCTGTCTCTTCCGAAACGAATGAGTACTGTATCTATGTGTGCGCTACCATCGTTATCGGAAAGTCT
+
@8:?:?ABBBBABCCAAACBBBECC=@@A>A?A?:;5::>=@A=CB?CE@CACBA;;;;;*;>BBBCCCBA@@@:?@@@@@@0@B@B?BBA8A;:6;BA?>;;00)0*00*/9:6===:BBBBCCBCBB;;;@B@@@@C@??BBAA?A=A:;8;BCCCCDC@CCC989?AA9???49:A@A9998997565'.827----568>;?6A:88:>39;CCC@BIEDCCB8;6<CA9@;;4;====?B@BBB::9A@AAB???@@AAB?B?>@C<;;==;?@9?>>>
@ATNG8:01536:00825
GATGGTAGTATATCGCGTCGCTATCCAGAAGATCAGGAACTCTAGAAGAATTCAGATTTTTAACACGAGAGTAAACGTAAAAAGAAGGTTTTACAAGACTCACGTTAACAATATTGCAGCAGTACGCACACAATCGAAGCGCAGTAAGGATGGCTAGTGTAACTAGCAAGAATACCACGAAAGCAAGAAAAAGAAGTACGCTATTAACTATTAACGTACCTGTCTCTTCCGAAACGAATGAGTACGAGAGAGCACACGTGTCTACCATCGTTATCGGAAAGTCT
+
445=:=BBA;5569556=<<;=>55.4;;.555=<<8>:=<<BBBA9A>9A7???@?AAA1A4>><:@@CA@?A1339999:);?<?:>@@0?CC@CBBBDCA;;7<?BB?BBD<>>?BCBBAA0000>=<=;??;:9CB898BAA=B=@@@7;:A@@?BB:?>@===?CB>BBB=?=<;;3//.(.9;;;)8827.....55349377..).0559=;;>==A99:271777(3::7988::=?777===788>?@?>::8;=<=BAA:><>=@<:AA69::;
@ATNG8:01537:00798
TATGGTAGGCGAGAGTGAGACGCAGTACTCATTCGTTTCGGAAGAGACAGGTACGTTAATAGTTAATAGCGTACTTCTTTTTCTTGCTTTCGTGGTATTCTTGCTAGTTACACTAGCCATCCTTACTGCGCTTCGATTGTGTGCGTACTGCTGCAATATTGTTAACGTGAGTCTTGTAAAACCTTCTTTTTACGTTTACTCTCGTGTTAAAAATCTGAATTCTTCTAGAGTTCCTGATCTTCTGGTGTCGTCTATCATGTACTACCATCGTTATCGGAAAGTCT
+
@@AB@;;;@CCCCCBCBBCBCCAA@BCCCBCC?BACD>DD?C@CCCA@AB@CCBCE@D?BBBC=A?CCFCCBCCC@BCCCC3BB?BBBE>CB::9:BB?BC?AAABBD@BCCHCCBC@CBB@D?CCCC9::D@ABBC=@AABAAABCCDCCBBBC@CAA=AA=@=A@AAAABBB>B;;;;.;>B=@@A@A,@BABD>CCBBCCA@BA5<<<<*;;;;CACIGE@CCCCCCC@B@CDDDCD@CAB?;;;BCBDCCCCCAA@CCBBB>BBBBC@BBBC6;;6;A;;
@ATNG8:01538:00792
GATGGTAGTGTCGAGTATGAGAGTGTGTACTCATTCGTTTCGGAAGAGACAGGTACGTTAATAGTTAATAGCGTCTTCATTTTTCTTGTCTTTCGTGGTATTCTTGCTAGTTACACTAGCCATCCTTACTGCGCTTCGATTGTGTGCGTACTGCTGCAATATTGTTAACGTGAGTCTTGTAAAACCTTCTTTTTACGTTTACTCTCGTGTTAAAAATCTGAATTCTTCTAGAGTTCCTGATCTTCTGGACAGAGTGTGCAGATACTACCATCGTTATCGGAAAGTCT
+
4444.449:-------557;<<54/::////--/)////)//)/)59;<===755444.4.455:7=:===960772//////$//)///;=7<=@@466<477,///;7727////:::5;55459@@@@@;@B?BCBB<@AB;<<6AA>?;988883---(-6050/444;8999384444&45;8==>>=(:=:94,44;=9=995A9A=?=,>9;::?B=BC@CCC;::@?A=BB9::D?:;:49===@@AABBA;:;A@BBBB8::9@@;@ABC;AA<@@@A
@ATNG8:01538:00797
GATGGTAGGAGACACGTCGCACACGTACTCATTCGTTTTCGGAAGAGACAGGTACGTTAATAGTTAATATGCGTACTTCTTTTTCTTGCTTTCGTGGTATTCTTGCTAGTTACACTAGCCATCCTTACTGCGCTTCGATTGTGTGCGTACTGCTGCAATATTGTTAACGTGAGTCTTGTAAAACCTTCTTTTTACGTTTACTCTGTGTTTAAAAATCTGAATTCTTCTAGAGTTCCTGATCTTCTGGCGCGATGTATGTCGCCTACCATCGTTACTCGGAAAGTCT
+
?:4<04=;7;@@;;<<@@<B=BBAA665<999494:9:&9>:@<AABBBBB>?>>?>686<<8;3;(//6699;933.36:::*995@999063331737.5;7<==??@188;;:==B>AAA<>;???;;;=A=@A@@588??@@@@?A@A@>==>:==>:<=:=;==97779//,/6699+7*/*/8888*8:666077=<<79555(/555'5//-9262//(/:8698:<A<A==/--49----;<<?==>>===??>9>/---96664---<<066069<=
@ATNG8:01538:00825
GATGGTAGAGAGAGCTCTCTCATCGTACTCATTCGTTTCGGAAGAGACAGGTACGTTAATAGTTAATAGCGTACTTCTTTTTCTTGCTTTCGTGGTATTCTTGCTAGTTACACTAGCCATCCTTACTGCGCTTCGATTGTGTGCGTACTGCTGCAATATTGTTAACGTGAGTCTTGTAAAACCTTCTTTTTACGTTTACTCCCGTGTTAAAAATCTGAATTCTTCTAGAGTTCCTGATCTTCTGGGCAGACTCTCACACGCCTACCATCGTTATCGGAAAGTCT
+
AABB>BCDCCBBBBCAAABBCDCCBABCCBCC@DBBB=CE?B@BBBBBBB=?AAAA>B?BBBA@D?BBBBBBB@C=?????.;?<><>A:?A?>07992:@;::827:17;<<==@B=988<A=BBC>==??<?BAA<???>==@@>>>@@===A;:;;<@A<A:>>@A@@>>><???@@5@:>:=@DDD/AA88818898:1///83:;;<.==>=B=A=@@<@<;;A>>:><AA@@@?997991:>>>=>=@@@@A<==<@@A<AA@@@;?>>?;AA5>>><
@ATNG8:01547:00831
GATGGTAGCACACGAGATCTCATCGTACTCATTCGTTTCGGAAGAGACAGGTACGTTAATAGTTAATAGCGTACTTCTTTTTCTTGCTTTCGTGGTATTCTTGCTAGTTACACTAGCCATCCTTACTTCGCTTCGATTGTTTGCGTACTGCTGCAATATTGTTAACGTGAGTCTTGTAAAACCTTCTTTTTACGTTTACTCTCGTGTTAAAAATCTGAATTCTTCTAGAGTTCCTGATCTTCTGGTGTCTGATCTGTATCACTACCATCGTTATCGGAAAGTCT
+
889>7<BBBCCCCCCCCCBBCDCCCBABA;9;4A>@>;@@?D?CCCCBBB?A@@??=?9@A??>A8:::======7;;>=?+A;47652'2;>A?BBC?A@;?>?AA>5888>>@?A7;;@<@<@@B=A@AA=A>>><@@A7=<==A===>@===:>;<78:4:/85>=<>>8815=>=>3=9<<==>>>/<=///(//./77...515666(655550537727665655).*.79===8:;::??????CB@???@?>??>=><??AAB<@??A<AD:=>=>
@ATNG8:01551:00791
GATGGTAGCACACGAGATCTCATCGTACTCATTCGTTTCGGAAGAGACAGGTACGTTAATAGTTAATAGCGTACTTCTTTTTCTTGCTTTCGTGGTATTCTTGCTAGTTACACTAGCCATCCTTACTGCGCTTCGATTGTGTGCGTACTGCTGCAATATTGTTAACGTGAGTCTTGTAAAACCTTCTTTTTACGTTTACTCTCGTGTTAAAAATCTGAATTCTTCTAGAGTCCTGATCTTCTGGTGTCTGATCTGTATCACTACCATCGTTATCGGAAAGTCT
+
BCAB?BABBBBBCCCEGCCBBA@;@BBCCCCA=ABBA=BD@E@BCBCCBB@BBBAB@C=??DB?B>BBBBBBBAA?CBCCC2AA?A88815;;A6@@B>BC<>>AB8838@@@@?AA;AAA;@<;<<>:::;=BBDC<A>>>B>>>?AA?>>==>7:;;=AA<A=BB@==>@>=7<8888)89>788888(8>998.7777:8>???<====+;///8060:><AA@@=>>B=????>>:==@=?@?????BAAA>ACA===@A=A<9<?;?>>>:<<6=888
@ATNG8:01555:00796
GATGGTAGCGCATATCAGCGCAGCCCAGAAGATCAGGAACTCTAGAAGAATTCATATTTTTAATCACGAGAGTAAACGTAAAAAGAAGGTTTTACAAGACTCACGTTAACAATATTGCAGCAGTACGCACACAATCGAAGCGCAGTAAGGATGGCTAGTGTAACTAGCAAGAATACCACGAAAGCAAGAAAAAGAAGTACGCTATTAACTATTAACGTACCTGTCTCTTCCGAAACGAATGAGTACGTGTGCGACGTGTCTCCTACCATCGTTATCGGAAAGTCT
+
?<4;05<<>BBB;;;B@@@BBBBCC>CC>;>==>>>;?8=>CCCAB>BA?B?AAA?????,>=A@AABBABBAAA=ACCDDDD1;;@C>ABB:ABC?@@AACBBBB?B@BB?BCC?BAAABBCCDBBBBHAA@@CBAB?@@@BBAAA?C?B@@?ACCJDCCD?AAABBB?CC?B>>;>===<39998?ACCD3?@;<565>?AAA<A=B???<A<@?EDD@BBBCCCC=?<@DD>CCB?@AABBAB>??BBBBBCBBBB@@@<@@@;>===B?AABB8::8:A@A
@ATNG8:01555:00822
GATGGTAGCTCTGCTCTGACTCTCGTACTCATTCGTTTCGGAAGAGACAGGTACGTTAATAGTTAATAGCGTACTTCTTTTTCTTGCTTTCGTGGTATTCTTGCTAGTTACACTAGCCATCCTTACTGCGCTTCGATTGTGTGCGTACTGCTGCAATATTGTTAACGTGAGTCTTGTAAAACCTTCTTTTTACGTTTACTCTCGTGTTAAAAATCTGAATTCTTCTAGAGTTCCTGATCTTCTGGGTGCGCTACAGTCTCTCTACCATCGTTATCGGAAAGTCT
+
4444.4:<;=?CBBBGG=99C@@@B:59:94349?@B<AB@B?BBBBB@C>B;A;>:B7??BB?B?BBABCBBDD?AABCB0BB5:;;;,:@==25596;@.5:9>>@=;?;@@@<<:?@@<?4:;;:;@@A?BBBB=AABBBAAAA;;;B@@@C@B@A=?A;?4:9BA?@B9929====+=6@<99999$99>>>49:A@A;;;?=49999'9??9929;>>::;:@A?A=A?BC?A@?=?9;;0;BBCCC;;;CBCBBBCBCB?;;;AA=<;;A9=A:@A@@
@ATNG8:01560:00815
GATGTAGCACACGAGATCTCATCGTACTCATTCGTTTCGGAAGAGACAGGTACGTTAATAGTTAATAGCGTACTTCTTTTTCTTGCTTTCGTGGTATTCTTGCTAGTTACACTAGCCATCCTTACTGCGCTTCGATTGTGTGCGTACTGCTGCAATATTGTTAACGTGAGTCTTGTAAAACCTTCTTTTTACGTTTACTCTCGTGTTAAAAATCCGAATTCTTCTAGAGTCCTGATCTTCTGGCGCTCTGTCACGTCTGCTACCATCGTTATCGGAAAGTCT
+
00///:::?@CCEFCCBB@>><59;9@=::;;A@AA;@C@B=@@@BCED?AACBB=@=@??<8B<88;@??=:=7BBBBB3AA37555'2=7:4:???BD?BBB9:9=>888>>;;7;?B=B=>=;;<>=?=AA@@7;:=:::>>>>@A?898>:;;;5:=9>:>@@B::<??<@??AA2@<?;?>???.::===2=///@=;>>?:>??>/=?8==5;56<7:///9::<79><A@@<>>><@@==66777<<7;;=>>==@9///@@79>>><?D;?>::
@ATNG8:01565:00828
GATGGTAGCACGAGTCACTCATATCCAGAAGATCAGGAACTCTAGAAGAATTCATATTTTTAACACGAGAGTAAACGTAAAAAGAAGGTTTTACAAGACTCACGTTAACAATATTGCAGCAGTACGCACACAATCGAAGCGCAGTAAGGATGGCTAGTGTAACTAGCAAGAATACCACGAAAGCAAGAAAAAGAAGTACGCTATTAACTATTAACGTACCTGTCTCTTCCGAAACGAATGAGTACGTGTGCGACGTGTCTCCTACCATCGTTATCGGAAAGTCT
+
@@@A9=BBBDB==>@CCCBBB@<<><@CD@DCCCAA?AFDDCA@AC>A@@B@99:AAAAB2B?CBBCCBBBBBB<A;;;DDD5<B<A8AAA:BCC@CCCCCCCBB?B?BC@@@A?AABBCCCCCCCBBBBBC?BBBC?BBBBBABB>A=A9::;CCCCCCD@BBB?>>@CC?AAC@EBBBA;?:938<>>>/>A;?888>@ABC;?;?A@B;A;ADCCC?BCCCBBB?A>ADE>CBB?AAAC@@???@899ACBB?>?AAB<@@@<===AC@BECC?B@9??>>
@ATNG8:01572:00794
GATGGTAGAGTACAGTGTAGTAGACCAGAAGATCAGGAACTCTAGAAGAATTCAGATTTTTAACACGAGAGTAAACGTGAAAAGAAGGTTTTACAAGACTCACGTTAACAATATTGCAGCAGTACGCACACAATCGAAGCGCAGTAAGGATGGCTAGTGTAACTAGCAAGAATACCACGAAAGCAAGAAAAAGAAGTACGCTATTAACTATTAACGTACCTGTCTCTTCCGAAACGAATGAGTACACATCGTCGTGTCGTGCTACCATCGTTATCGGAAAGTCT
+
:94439::<<566<;<<@@CCDBBA=@@@8?>@@;;59:???AA??9:94:>BBBBBCCC3C=???BBBBBAAB7;;BCCCC;AB=A=@BB79:@?ABBBB@AAA7;4;B?CBB?BBBFDBBBCBAAAC@@??:::D=A???A???=A>@::8:AAA?@9949@@9:9?@?:<796<8;>>6///*/8888+6605...35699594888548377@A@@@ABBDCB6;59:9/:AA?ABABBAAAB???AABAABBADBAAAAB@BBBBC>??AA49929A=?
@ATNG8:01573:00807
GATGGTAGCTCACGTACGTCACACGTACTCATTCGTTTCGGAAGAGACAGGTACGTTAATAGTTAATAGCGTACTTCTTTTTCTTGCTTTCGTGGTATTCTTGCTAGTTACACTAGCCATCCTTACTGCGCTTCGATTGTGTGCGTACTGCTGCAATATTGTTAACGTGAGTCTTGTAAAACCTTCTTTTTACGTTTACTCTCGTGTTAAAAATCTGAATTCTTCTAGAGTTCCTGATCTTCTGGTCTACTACACTGTACTCTACCATCGTTATCGGAAAGTCT
+
@??@8BBBBCDBBCCBA@CCDBBCBCCCCCCB?@??@<@C@C@CCCDCAB?BCBBB>A>ABBB?B?BBBBCCCCB?CCCCC3CB>===B:>B@@>A>=8=@9><@BAA:==@?AA@@7>>D;A<@??>==<@<>??@9<<=<<<????>@B;:;?::;;=@?=?<@>>>?@A??:=:;;;1:9@:8////(/;---)--6---7669-7555$29::@;A5=><AB>><<;<>;>A>>?>;>?@=B@@>>>>?@@@@A?@@AA6606;;6616===7>=6>A>8
@ATNG8:01530:00842
GATCAGACGTGACAGAGCGCCAGAAGATCAGGAACTCTAGAAGAATTCAGATTTTTAACACGAGAGTAAACGTAAAAAGAAGGTTTTACAAGACTCACGTTAACAATATTGCAGCAGTACGCACACAATCGAAGCGCAGTAAGGATGGCTAGTGTAACTAGCAAGAATACCACGAAAAGCAAGAAAAAGAAGTACGCTATTAACTATTAACGTACCTGTCTCTTCCGAAACGAATGAGTACGATGAGAGAGCTCTCTCTACCATCGTTATCGGAAAGTCT
+
CBBBBBBBBBBCCDDDDCBB>BBC?BBAACC?B?BABBBBB?BC@B?B@@><<<<.=;AA???@A;;;D7><88887(7@9@4;:;,77=1888:8>>?A=A=AA<AAA<@;::A>>>BABBA>>>@<AAAA;AA===AA@;A;=;=:=?AA=?==:=>@AAA<AA=A@@6:<7878)8<<9<?>??/=>:>;;<BCC@@<?=@>>=<@=A>==A9>><<=BA<A;@@A9A==9=@@<==B??:::AA?@>==>>@B@@@@;@AAAA;?>?A=DD7=776
@ATNG8:01541:00852
GATGGTAGCACGACACGACGATGTGTACTCATTCGTTTCGGAAGAGACAGGTACGTTAATAGTTAATAGCGTACTTCTTTTTCTTGCTTCGTGGTATTCTTGCTAGTTACACTAGCCATCCTTACTGCGCTTCGATTGTGTGCGTACTGCTGCAATATTGTTAACGTGAGTCTTGTAAAACCTTCTTTTACGTTTACTCTCGTGTAAAAATCTGAATTCTTCTAGAGTTCCTGATCTTCTGGGTCTCTCTCTCACGCACTACCATTCGTTACTCGGAAAGTCT
+
AAAE<CCCFCB:66;A@BCCCBDDCGGCCCCB@BFDD>@@=@?ABAAACB?BB????B@ABBD@D?BBBBAAAA@<;;777)6=47//(.0071=8>:>A5899A>?;>?DDDCAA<?>>;>;@A@;;<@@;?@==:=???@===>>>>@?===:;;;<AH<?;>A>>>??>>:=>@@@5@:=:8///)-9333)----6626//.888)73889;?;;=:>@?=7--*--3399--+--33-369<?BA>>;;;>><<732022-222-22377077-7777
@ATNG8:01541:00860
GATGGTAGTGTGTCTCTGAGAGTAGTACTCATTCGTTTCGGAAGAGACAGGTACGTTAATAGTTAATAGCGTACTTCTTTTTCTTGCTTTCGTGGTATTCTTGCTAGTTACACTAGCCATCCTTACTGCGCTTCGATTGTGTGCGTACTGCTGCAATATTGTTAACGTGAGTCTTGTAAAACCTTCTTTTACGTTTACTCTCGTGTTAAAAATCTGAATTCTTCTAGAGTTCCTGATCTTCTGGACGACGCGCACTGACACTACCATCGTTATCGGAAAGTCT
+
4444.49<ACBBBBAAABBBBBBBBBBBBCBB?BCBB=BB@C@CCCCCCC@BCCCF?B?BCCC@C?CABADFDDDABCCBC1CC?BBBF>BB?@9:;D?CC?AABCDD@CCCCCCBB@BDD@D?BBAA@BBC@CCDD@DBBBCCBCCCCDCABBA?A@A>AD@C>@ABBBBBAB=?::::.:>B>;;;;.;BBBC?CBBDCCDBBB@CEJE5CAAACACBCC@CCCCA@?>??BEDCCC?CBC@CD9::CB?@A@@@@DCABAC@CBCBB@BBBB@BB<BAA@
@ATNG8:01543:00870
GATGGTAGTGTCAGTGCGCGTCGTCCAGAAGATCAGGAACTCTAGAAGAATTCAGATTTTTAACACGAGAGTAAACGTAAAAAGAAGGTTTTACAAGACTCACGTTAACAATATTGCAGCAGTACGCACACAATCGAAGCGCAGTAAGGATGGCTAGTGTAACTAGCAAGAATACCACGAAAGCAAGAAAAAGAAGTACGCTATTAACTATTAACGTACCTGTCTCTTCCGAAACGAATGAGTACGAGAGAGCACACGTTGTCTACCATCGTTATCGGAAAGTCT
+
A@@B@CBCCCCCCDCCBBBBCBBCCABBB?AA?>:;5;5;;AABBDABA>A=?==99999.9>CCDBBBBBBCB;B@;;;;;*;A=A4;;;.;BD@DBBBCCFEE@B?BB?BCC>@@BBBCCDCCBBBCC@?>?BBB>@@AABBBB>@=B999:CCCDCCC?AAAAAA?CC@CBB?AA@@A9??;9<=<<<*<:7788:>??BB=B=???A;A<AAC@@>@CCA@C@;=;988-8=>;@@?@@@@@@@@000>.....-(/65/554<997<;>>@=3:919<<>
@ATNG8:01546:00886
GATGGTAGTATATCGCGTCGCTATCCAGAAGATCAGGAACTCTAGAAGAATTCAGATTTTTAACACGAGAGTAAACGTAAAAAAGAAGGTTTTACAAGACTCACGTTAACAATATTGCAGCAGTACGCACACAATCGAAGCGCAGTAAGGATGGCTAGTGTAACTAGCAAGAATACCACGAAAGCAAGAAAAAGAAGTACGCTATTAACTATTAACGTACCTGTCTCTTCCGAAACGAATGAGTACTGTATCTATGTGTGCGCTACCATCGTTATCGGAAAGTCT
+
A?;;8<<:;;==@:99@@BBB@@@C9@BD=@AC;;9:@:>ABBBCC?AB?BA@@?AAAAA2@?BAAABCBBBBA8:9:99999#5<7<.556&5A>8>==CCDBBB?@?@C@BBB?BCAABCCCCCBDCBBBB@BCBC@BBBBBCA@;A=A@@<@CCCCCCC?BBBBAA>AA=ABB>B@0//)///(/////'/:5<9;;=>>;;7;:>>8818:>=BBC?A@CCFBC>B>ADB=BCB?BBAAABDBB@@>B@A@=;;;;;?===A=??><=:=<>>=FE8=>>?
@ATNG8:01556:00843
GATGGTAGCGCATATCAGCGCAGCCCAGAAGATCAGGAACTCTAGAAGAATTCAGATTTTTAACACGAGAGTAAACGTAAAAAGAAGGTTTTACAAGACTCACGTTAACAATATTGCAGCAGTACGCACACAATCGAAGCGCAGTAAGGATGGCTAGTGTAACTAGCAAGAATACCACGAAAGCAAGAAAAAGAAGTACGCTATTAACTATTAACGTACCTGTCTCTTCCGAAACGAATGAGTACGATGAGAGAGCTCTCTCTACCATCGTTATCGGAAAGTCT
+
DD@@<A;9;ACEDCBBAABCDDDDD>CCC@CCCCDB?B?BBCCBAA<AA?B?ABBBBCCC1C@CBBCCCCCCCC>BB?>A?A1@B=E4;;;.;B?=@@??CCCBC?B?BB?BCB>A@BBBBAACCCDD@@BB@DCCC?BBBBA@@A<@>A@@>@CCCBBBB@BBBBBB@BC>B@B>AA;;;39999=>@@A2@B?C9:9B@BBA<A;@@AA<><>>CCD?CCEDBAA<@<@AB=BBB@BBBCBBBAA@@@BBABBBB@@@>>>>>;AAAAA>???A?CC;@===
@ATNG8:01565:00840
GATGGTAGTGTCATATGAGAGTGTGTACTCATTCGTTTCGGAAGAGACAGGTACGTTAATAGTTAATAGCGTACTTCTTTTTCTTGCTTTCGTGGTATTCTTGCTAGTTACACTAGCCATCCTTACTGCGCTTCGATTGTGTGCGTACTGCTGCAATATTGTTAACGTGAGTCTTGTAAAACCTTCTTTTACGTTTACTCTCGTGTTAAAAATCTGAATTCTTCTAGAGTTCCTGATCTTCTGGGATGTGTGCGCAGTGCCTACCATCGTTATCGGAAAGTCT
+
BCDC@BDCBCCB=>ACCBCCDDCBCCBBCCBB?BCCC>CJ@B@BACCDAA?ADCCC@B@CB@@?AABBBBBBBBD@<;;;;);B>ABBE>B>BB>@@A=BB><<;EBC@BFCCCCCCACBC?B?BCECBBCC@CCCD?BBCBCBCBBCCCCDCCC@B@@=@C@C?BBBBCBCCC?A@@@>3>;?;;;;;.<CCDE>CBBBCCBBCCAGGGF5ECBBC>B>BA=ACECBBB?C?BAACCC@D000*0000>AACBBBBAAC@BBC@BCBCD@CBBEADH?CC:9
@ATNG8:01560:00911
GATGGTAGCTCTGCTCTGACTCTCGTACTCATTCGTTTCGGAAGAGACAGGTACGTTAATAGTTAATAGCGTACTTCTTTTTCTTGCTTTCGTGGTATTCTTGCTAGTTACACTAGCCATCCTTACTGCGCTTCGATTGTGTGCGTACTGCTGCAATATTGTTAACGTGAGTCTTGTAAAACCTTCTTTTTACGTTTACTCTCGTGTTAAAAATCTGAATTCTTCTAGAGTTCCTGATCTTCTGGGCTGCGCTGATATGCGCTACCATCGTTATCGGAAAGTCT
+
@@BB?A?@;55;?>B;:9A?@=CBCCBDBA;:4:>>=5=>;A>BEICCBA?ACAA@AB?BDBA>A?ACCBBDCDCACBBAA0@@=@CCB=BBBB=BAA?@B?BBBBBC?BAGDBCBE@BBD>B<AABAACBC?BBBB?CCDCBBCECCCCBBA@@=@@@?@@=A<??DCCCECC;?;;;;*:2:29====,=9999,55>===>>9=25555$5999;8=:?C@CCBBBAB@D@CCCCDC>AABA<A;;<AACCCDDB;=;B@@@-0000;4:@AA<@@:ABBC
@ATNG8:01562:00890
GATGTAGAGAGAGCTCTCTCATCGTACTCATTCGTTTCGGAAGAGACAGGTACGTTAATAGTTAATAGCGTACTTCTTTTTCTTGCTTTCGTGGTATTCTTGCTAGTTACACTAGCCATCCTTACTGCGCTTCGATTGTGTGCGTACTGCTGCAATATTGTTAACGTGAGTCTTGTAAAACCTTCTTTTTACGTTTACTCTCGTGTTAAAAATCTGAATTCTTCTAGAGTTCCTGATCTTCTGGGTCTACGCTCGTCGCGCTACCATCGTTATCGGAAAGTCT
+
DDCCCBBBBBBCCCAAABCDCDCCCCBCCCD>ABAB=BB>A?CABBBAA>ABBBC?B?BBBB?B;ACCCC?ABA?:8888$8=6<;;7-5B@A@BBB>AC586;?AA=AAA=99AC;><<;A;AAA>=;;;8;A>>688>999=<??>>@>>>A<>>><AA<A;@@@>=>@>>;>@@@@5@7:6;AAAA/;;99;*------7:6:7;BBC.A;;;>8>:==7=?>?;;;;?:>>=667-//<=6<==>>>>@@>>>>=?AAAC:@@A>><>A??;??8?@@@
@ATNG8:01563:00904
GATGGTAGTATATCGCGTCGCTATCCAGAAGATCAGGAACTCTAGAAGAATTCAGATTTTTAACATCGAGAGTAAACGATAAAAAAGAAGGTTTTACAAGACTCACGTTAACAATATTGCAGCAGTACGCACACAATCGAAGCGCAGTAAGGATGGCTAGTGTAACTAGCAAGAATACCACGAAAGCAAGAAAAAAGAAGTACGCTATTAACTATTAACGTACCTGTCTCTTCCGAAACGAATGAGTACGAGAGAGCACACGTGTCTACCATCGTTATCGGAAAGTCT
+
B@BB?B=CCCA@ACD;;<BBBBBBB?BBC@BBBB@A>A?BBC@@@B?CC@C@AA;;9CAA.C=??;7333//888//////////#/6(3,333&333,38858:822-2<AA=@??;?AABCAAACCDDC@BBC?BBAA>AABBBBBB<?;@996:CBBBABA?CCBAAC>AA@AAA<>?@;;4:::7989898%/878///99ABD<A<AAAA<><>@EDD?CCCCBBA?C?CBD>CBB>BBBBBBBBBBBBB===ABBAAAAA@@@<AA@@A????D?DC:=:::
@ATNG8:01531:00944
GATGGTAGGACGAGCGTCTGAGAGGTACTCATTCGTTTCGGAAGAGACAGGTACGTTAATAGTTAATAGCGTACTTCTTTTTTCTTGCTTTCGTGGTATTCTTGCTAGTTACACTAGCCATCCTTACTGCGCTTCGATTGTGTGCGTACTGCTGCAATATTGTTAACGTGAGTCTTGTAAAACCTTCTTTTTTACGTTTACTCTCGTGTTAAAATCTGAATTCTTCTAGAGTTCCTGATCTTCTGGATATGAGTGACTCGTGCTACCATCGTTATCGGAAAGTCT
+
77//+/9:8=;99994449<<<<@;>;::959.9<<<3?@<A?BBCCCCC@CA@;;7:<@A?A>B@CCCCCAA@B;@@AAAA)@@;@<;90999920=A800)00//<=:@CCDBBBC@BBC@C@CBBBBCBB?BCCC@ABBEIB;;;;;:@::9?9>?B9@@>B<??@@>>?@@=?@?@@7@<A>@AAAA@'?@@AA<B;;;BB;<:A5;;;.9BC:;4:;AB>@;;;AAA=B?BBBCCC=??C@CCCCC@ABCCCBCDC;<;BB?:;:@A79999;??9?A?>
@ATNG8:01535:00954
GATGGTAGCTCTGCTCTGACTCTCGTACTCATTCTGTTCGGAAGAGACAGGTACGTTAATAGTTAATAGCGTACTTCTTTTTTCTTGCTTTCGTGGTATTCTTGCTAGTTACACTAGCCATCCTTACTGCGCTTCGATTGTGTGCGTACTGCTGCAATATTGTTAACGTGAGTCTTGTAAAACCTTCTTTTTACGTTTACTCTCGTGTTAAAAATCTGAATTCTTCTAGAGTTCCTGATCTTCTGGGCTGCGCTGATATGCGCTACCATCGTTATCGGAAAGTCT
+
<<;;5>:@:5556;5@@@>BCCBCDBB;99>?99906166)/(/999/931893334832225.74::<;;;;33.377788%8:4:233(28:<7<<=79>45:>@CC@DCCFBBBD@CCC@C?CCCCABAD?BBBB?BBC;;;CBBBCCBCC;;8;AA@CB@E=@?BBBABAC?BCBBC:D?D=BABBB2BBCCC=CCDCCC@@AA5;;;;*;;;<A?AGFD@CECCA;;7<?ABABCD?@@BC=B;<<CABBCCCCBBBBCBB@BCBBB@CCCD@DG?GB::
@ATNG8:01538:00962
GATGGTAGTGTCATATGAGAGTGTGTACTCATTCGTTTCGGAAGAGACAGGTACGTTAATAGTTAATAGCGTACTTCTTTTTCTTGCTTTCGTGGTATTCTTGCTAGTTACACTAGCCATCCTTACTGCGCTTCGATTGTGTGCGTACTGCTGCAATATTGTTAACGTGAGTCTTGTAAAACCTTCTTTTTACGTTTACTCTCGTGTTAAAAATCTGAATTCGTCTAGAGTTCCTGATCTTCTGGCTCTCGTAGACAGATACTACCATCGTTATCGGAAAGTCT
+
CCBB@CBCBA;;<>>>>===?;?BCA??@EBD?BCDC>CDAFBBBACCBBACCDCC@C@CCCC?C@BBBBBBAA@=@@AAA2AC>AACD>CB@@<@BB=BC?AAACBB@BECCCCAB?ACE@C?CCBCBECB>ACB@=@@A?BBBABBCBCBBCD?CBC?BC@C=@?CCCCCCC@BBBBB8B?C?@@DDF5EC@?@:@AAABBBAA@=ABAB2BCCCD@C?BC;;:@BA@@<@?BBCCBB?BBE@CCBCCBBBCBDDBBACCCBB?BBBCB?ABAC@DB<A@AA
@ATNG8:01539:00971
GATGGTAGTGTCATATGAGAGTGTGTACTCATTCGTTTCGGAAGAGACAGGTACGTTAATAGTTAATAGCGTACTTCTTTTTCTTGCTTTCGTGGTATTCTTGCTAGTTACACTAGCCATCCTTACTGCGCTTCGATTGTGTGCGTACTGCTGCAATATTGTTAACGTGAGTCTTGTAAAACCTTCTTTTTACGTTTACTCTCGTGTTAAAAATCTGAATTCTTCTAGAGTTCCTGATCTTCTGGTATGACTAGTGTACTACTACCATCGTTATCGGAAAGTCT
+
ABBB@CEC@A;;<EA@@>BBBBCCCCBBABBC@CCBD>CD@B@BCCFCGC?@?;;;7;:>D>=8C@CBBA@;;9?:=::::'8849;?C=CDBB@BGE@DFACBBBCC@CCCBBBCC?CCC?B@BCBBABBC@CCEC@DAABDBBABBB@@@CCC@A@@@CC@C?BBBBBBCDC@BBCCC;B?B;;;;;;*;ACCH>CBBBBBCCBB<AABA0ABBCGFDACC?@@@;;;B?B?BAAABA>ABD@BCCCBBBBCCCBBCCCCCBB>@@@AA=AAAA=A?9@:;9
@ATNG8:01554:00946
GATGGTAGTGCGTGAGAGAGAGACCCAGAAGATCAGGAACTCTAGAAGAATTCAGATTTTTAACACGAGAGTAAACGTAAAAAGAAGGTTTTACATGACTCACGTTAACAATATTGCAGCAGTACGCACACAATCGAAGCGCAGTAAGGATGGCTAGTGTAACTAGCAAGAATACCACGAAAGCAAGAAAAAAGAAGTACGCTATTAACTATTAACGTACCTGTCTCTTCCGAAACGAATGAGTACACACTCTCATATGACACTACCATCGTTATCGGAAAGTCT
+
@>?A8<@A;;9@CCCCCGCCCCCCC>CBCACBBBA@??@BBBAA@?7@A?B?BAADBDCC1?=BBBAAABBDBB:>=BBBBB5BC?C5;;;.;EABADCDDCBBB@C@BC@@AA@CCBBCBBBBC@@AACBC@B???@BAAAAA@B=@<@>><?BBBBDBB?BBBAAA?BB>AAB>;;?>A4;::4888888%/616///89??><><@>@A:?<?@BCB@CCCBBCD>A?ACC>BBC>@ABBCAAABBBBBBBB?;;DDCAA@BF@CCBBC@BAAB?BE=BAAA
@ATNG8:01559:00980
GATGGTAGGTGCACATGAGTGTATCCAGAAGATCAGGAACTCTAGAAGAATTCAGATTTTTAACACGAGAGTAACGTAAAAAGAAGGTTTTACAAGACTCACGTTAACAATATTGCAGCAGTACGCACACAATCGAAGCGCAGTAAGGATGGCTAGTGTAACTAGCAAGAATACCACGAAAGCAAGAAAAAGAAGTACGCTATTAACTATTAACGTACCTGTCTCTTCCGAAACGAATGAGTACTATGTAGAGCTCTATACTACCATCGTTATCGGAAAGTCT
+
;://)//4.4::99;99:99:94983:;;8=<>>DC>B?BBBAB;;7;@@C=A@B;;;;;*:=BBAA@CCCCE?BAAA@@@,;<5<5;??2?:948A?>?BB??:?<::3:==8??>9;;@AA@BBBCCCC?CC@@=?BBBC????B@BBA?ABCBBBBC8:9@998>A?;:::,/0::>3//5177555'.:38...77;;>4;17799492::BCB?BCBBBBD7;:;BB;@@?9?>===;8;:;8<@@@@BBB@@A:9:;<078::@<>:::6:@-//6;
@ATNG8:01562:00963
GATGGTAGCGCGACGAGCGTAGACCCAGAAGATCAGGAACTCTAGAAGAATTCAGATTTTTAACACGAGAGTAAACGTAAAAAGAAGGTTTTACAAGACTCACGTTAACAATATTGCAGCAGTACGCACACAATCGAAGCGCAGTAAGGATGGCTAGTGTAACTAGCAAGAATACCACGAAAGCAAGAAAAAGAAGTACGCTATTAACTATTAACGTACCTGTCTCTTCCGAAACGAATGAGTACCTCTCAGACGCTCGTCCTACCATCGTTATCGGAAAGTCT
+
444:5;;@CCCCGCCCCBBBBIBBB=BBB?B;;;CB@B@CCB?>>C@AB>B?BBBBCCCC3C@BB?CCBBBAAB7==;;:;;*;@>@;???7?CB:;A;B=@@?@<@?BC@CCB?CCBBDCCCDBBBCC@@@?AB@A?A??:>=00*0:B0;8:C@@AAAB?BBBBAB>A@<@??9>AA>>89979>>>??/;>9<///==CA@<@<@@@B<@<?=BBB@CBCCD??=?<?CD=CBB?BBBBABB@???B@A?<;;>>@@@<@BB=@@?>A>ADDC?BB>BBAB
@ATNG8:01567:00967
GATGGTAGGCACTGCGCACACATCCCAGAAGATCAGGAACTCTAGAAGAATTCAGATTTTTAACACGAGAGTAAACGTAAAAAGAAGGTTTTACAAGACTCACGTTAACAATATTGCAGCAGTACGCACACAATCGAAGCGCAGTAAGGATGGCTAGTGTAACTAGCAAGAATACCACGAAAGCAAGAAAAAAGAAGTACGCTATTAACTATTAACGTACCTGTCTCTTCCGAAACGAATGAGTACGAGAGAGCACACGTGTCTACCATCGTTATCGGAAAGTCT
+
@=<A655904555;;;<???@>>>?6;@?8@@<<9616:>;B996?<?@@C=885BBBBC1B>@@;??=@=BCA98855555$5>5:.555'/772///9::=>>9=9<=8=9939?<<B@AABCBBCJBBB@AA??<>=?@BBBB?B@B;;88???AA<?;?>?=;=9>>8787;@9666/655.556666%/735/./86;<>58458994==A@BBC@??>CCCC??>AAC=CBC?CCBBBBBBA>=A>;;;;;;AAA@==;:5;:<>D=>==B=CC7=::8
@ATNG8:01574:00955
GATGGTAGACACGTGTGCTCTTCGTACTCATTCGTTTCGGAAGAGACAGGTACGTTAATAGTTAATAGCGTACTTCTTTTTCTTGCTTTCGTGGTATTCTTGCTAGTTACACTAGCCATCCTTACTGCGCTTCGATTGTGTGCGTACTGCTGCAATATTGTTAACGTGAGTCTTGTAAAACCTTCTTTTTACGTTTACTCTCGTGTTAAAAATCTGAATTCTTCTAGAGTTCCTGATCTTCTGGTATGACTAGTGTACTACTACCATCGTTATCGGAAAGTCT
+
AABCACCDCCDBBBC;99;>B9BCBCBCCCC@CCBC=BB=@>@AACDCB?BCCBC@C>AABB?B?BBBBBBBCC?BBAA@2??87578)8?==:?>A?CE@CBBBA=7::??@>>><BAA<@<@AA;;;;><AA@A7;:>>>?>>>@@@@888?<888=@@<?<?@@AA@@??=?AAAA5A>D=??>?>.=?;<<588A78:>8878;==>/>???A=B<>>:>ABB>>><@9<=???A;AAA=AA????@@@AAAAA@>>@@>:>>A=>7=@>A;AA9<<;;
@ATNG8:01575:00972
GATGGTAGCGCATATCAGCGCAGCCCAGAAGATCAGGAACTCTAGAAGAATTCAGATTTTTAACACGAGAGTAAACGTAAAAAGAAGGTTTTACAAGACTCACGTTAACAATATTGCAGCAGTACGCACACAATCGAAGCGCAGTAAGGATGGCTAGTGTAACTAGCAAGAATACCACGAAAGCAAGAAAAAGAAGTACGCTATTAACTATTAACGTACCTGTCTCTTCCGAAACGAATGAGTACGATGAGAGAGCTCTCTCTACCATCGTTATCGGAAAGTCT
+
AB@><@@A@@CCCECCBBBBBCCDE>BBB?CDDBBB?B?BBBCBBB?CC>A>ABCCCCCC5C?BBCCCDDCBC@9??:::::*:C>C4;;;-;CB?BCBFDCCBB>A>AC?CA@>AAEBBBBBCBBBBCCCE@CCCC?BB???@@@9A=B::9:CCBBCCC@BBB>>>@BB?B@@<@@AAA=999:?AAAA3@:6:///:<??@<?<@@@?<@<?>BBD@CCBCCCC=@=@AA<ABB????CCBBAAAA@CBBBABB<=>A?>>>9;;>AC?BBBC@BB;::AA
@ATNG8:01537:01015
GATGGTAGCTATACGTATATCTATGTACTCATTCGTTTCGGAAGAGACAGATACGTTAATAGTTAATAGCGTACTTCTTTTTCTTGCTTTCGTGGTATTCTTGCTAGTTACACTAGCCATCCTTACTGCGCTTCGTTTGTGTGCGTACTGCTGCAATATTGTTAACGTGAGTCTTGTAAAAACCTTCTTTTTACGTTTACTCTCGTGTTAAAAATCTGAATTCTTCTAGAGTTCCTGATCTTCTGATAGCGACGCGATATACTACCATCGTTATCGGAAAGTCT
+
454;5:;<<===>=>666===566;:<:=:550555=7>>;>;;::555:::==<<7:5:4448>8===:;55/<6;:<;;$//)/7::1=><<8<==5;;7;;;?@A??@ABBBBC@CCC@C@BBBA@ABB?B@@@<ABBAA:9:>?@=>>?@@?@???BB<?7>>>>:;:>>;?:;;;;*:.9.95::<+<@A>@25655559999.5555$5999=7;;AD?>==00/>+0+0?AAAB:::BBCBBBAAA;<:BCCC@@@CD@CCA@A@CCED@CC=AA??
@ATNG8:01547:01010
GATGGTAGCTCTGCTCTGACTCTCGTACTCATTCGTTTCGGAAGAGACAGGTACGTTAATAGTTAATAGCGTACCTCTTTTTCTTGCTTTCGTGGTATTCTTGCTAGTTACACTAGCCATCCTTACTGCGCTTCGATTGTGTGCGTACTGCTGCAATATTGTTAACGTGAGTCTTGTAAAACCTTCTTTTTACGTTTACTCTCGTGTTAAAAATCTGAATTCTTAGAGTTCCTGATCTTCTGGTGTCTGATCTGTACACTACATCGTTATCGGAAAGTCT
+
BC@?>ACCCCCCCCCCBBCCCCAAACCBBBAB>BBBB<BB?C@CCCCCBCADCDCD?C?BBBA?C@CBCCDDBB>@?@@@@1?D?BBAC=BBAA=BBA=AB;:9;CCDACCBBBBBC?CCC?B?CDCBBBBD?DCCC?BBAABBBBDDBBBAAAB?CBB?BB?B>BBBCDCCCC?A::::-:;@;::999*:@@BC>CCDCCCCAA?4:;:;*;A@BB@B@CD@DDABA@C@C@@ADD@C99:9CBBCCCCCBBCCDCCCBBCCCBB@CCCD89949>>>
@ATNG8:01559:01029
GATGGTAGTCTCAGATAGTCTATAGTACTCATTCGTTTCGGAAGAGACAGGTACGTTAATAGTTAATAGCGTACTTCTTTTTCTTGCTTTCGTGGTATTCTTGCTAGTTACACTAGCCATCCTTACTGCGCTTCGATTGTGTGCGTACTGCTGCAATATTGTTAACGTGAGTCTTGTAAAACCTTCTTTTTACGTTTACTCTCGTGTTAAAAATCTGAATTCTTCTAGAGTTCCTGATCTTCTGGTCTACTACACTGTACTCTACCATCGTTATCGGAAAGTCT
+
AAAA=BBBBBCCCCCBBCBBBBCCCCCDCCCB?BCCC>CE?B>@CCDDDD<@ABCD@C?BB??<@@CCDCCCCCF?ABAAA1?C>BBBC=@ABB=B;;4:@4:9@ACC@BBDCCCBD@CBB>B?CCBBBBBB@CCCC?BBCBAABACABBCAAAB?CCC?CD?B?BBCBBBCCD=@::::.:=@;:;:;:*;AABD>CBBCEECCCC@DDCD5DECBB@BADD@BBC??@B@C@AAACDC>BBCACBBBDDBBACCCCCCBCCCC?BBBBB@BBAB?AA<A@@A
@ATNG8:01560:01015
GATGGTAGAGTATCATGTGTATCTCCAGAGATCAGGAACTCTAGAAGAATTCAGATTTTTAACACGAGAGTAAACGTAAAAGAAGGTTTTACAAGACTCACGTTAACAATATTGCAGCAGTACGCACACAATCGAAGCGCAGTAATGATGGCTAGTGTAACTAGCAAGAATACTACGAAAGCAAGAAAAGAAGTACGCTATTAACTATTAACGTACCTGTCTCTTCCGAAACGAATGAGTACGTGTGACGTACGTGAGCTACCATCGTTATCGGAAAGTCT
+
4<:<066===?@@<<;>555:554;6:///99:454:;@@@@@@@;?@=A=>>=99999$549<<===A?;;;)499;>>/=<.4.444&48@>AAABBCBBB?B?BB@BBB?B@A>@;;;CCDCBBBBB@CBBC=@????AAA5::@?=6;<;8;;<>7<8=777777-525566222)2::3=?AA,2.055...65776=49999;?7;;FEF@CCC@;:;;?9=??8?;:239<99:BA<<<8?@;;;==AAA:998826:9//)/9//(//(79>>
@ATNG8:01574:01013
GATGGTAGCACACGAGATCTCATCGTACTCATTCGTTTCGGAAGAGACAGGTACGTTAATAGTTAATAGCGTACTTCTTTTTCTTGCTTTCGTGGTATTCTTGCTAGTTACACTAGCCATCCTTACTGCGCTTCGATTGTGTGCGTACTGCTGCAATATTGTTAACGTGAGTCTTGTAAAACCTTCTTTTTACGTTTACTCTCGTGTTAAAAATCTGAATTCTTCTAGAGTTCCTTGATCTTCTGGGCAGACTCTCACACGCCTACCATCGTTATCGGAAAGTCT
+
CAAD>?;>>@BB;<6>BBCDCBCCDCCCCCBB?BBAC<BB?B?BBDCE@@>@DBBB?B@BBBB@C?BBBBBBBBB@BBB@@1@<7<:;;1;A?=9>A@<@A>AAAAAA<>>@@>?>>9@AA9>:=>><=>=?>EDAA9=<@@AA@@@@@AA>>>B<::;<@@:?=????A@@@?<?@@@@5@=A=@@@@>/>B9991856///:88<5::;:+;>??@=A<;<7;AA=66638)/)/;7:<6///>4;9966;>>>@ABBA@7===78666838>==:=D:@@@@
@ATNG8:01577:00997
GATGGTAGTATATCGCGTCGCTATCCAGAAGATCAGGAACTCTAAGAAGAATTCAGAATTTTTAACACGAGAGTAAACGTAAAAAGAAGGTTTTACAAGACTCTCGTTAACAATATTGCAGCAGTACGCACACAATCGAAGCGCAGTAAGGATGGCTAGTGTAACTAGCAAGAATACCACGAAAGCAAGAAAAAGAAGTACGCTATTAACTATTAACGTACCTGTCTCTTCCGAAACGAATGAGTACTATAGACTATCTGAGACTACCATCGTTATCGGAAAGTCT
+
<;4525<>=<<=666=<<665=<:95::;5;=>56616./;;//,/:5:8150----(-888'715683449999;188<====+<<7<7@@@7<>A=9;9B?@?=B@C@CC@ABA?BAABCABBHCCEDCCCB@BBCD?BAA@AAAA=A@C@@?@DBBCBCCABBBBBB?BF?BBB?BBB@@6887988888(8:4;===?EA??7;6:===1818;BAC@CCCG?@?8:8:CC=BBB?BBBBBBBBCB?===BAAAAACCCECBA>BAAAB?BBBB?BC>B>?>
@ATNG8:01534:01059
GATGGTAGTACATGATAGACGACACCAGAAGATCAGGAACTCTAGAAGAATTCAGATTTTTTTAACACGAGAGTAAACGTAAAAAGAAGGTTTACAAGACTCACGTTAACATATTGCAGCAGTACGCACACAATCGAAGCGCAGTAAGGATGGCTAGTGTAACTAGCAAGAATACCACGAAAGCAAGAAAAAAGAAGTTACGCTATTAACTATTAACGTACCTGTCTCTTCCGAAACGAATGAGTACTGCGTCTCACTCTCGCCTACCATCGTTATCGGAAAGTCT
+
7777499=45566<=>BD;<;CC;;19BB?BB;;9;4:5><<<C??<?A;?:?==::9:::9#9>:;9696A=<<@:@00/<<;(7>)/)//)///)/====BB<;,0*00/9959:<:<>CGBBBFCIBAA?@@@C@@@@BA;;:3<5;;;5:AA@BB9;8;@@?:959@<????B@@@@700/(//////$-2,35(./89@:A<>4>>>B<@=@;ABB@BCCCBBB>B>ACC>CCC@ABBBABB::9?BBBBCCCBBCDDGEEC@BDCCCACCBB6;;0:?A@
@ATNG8:01535:01065
GATGGTAGGCACTGCGCACACATCCCAGAAGATCAGGAACTCTAGAAGAATTCAGATTTTTAACACGAGAGTAAATGTAAAAAGAAGGTTTTACAAGACTCACGTTAACAATATTGCAGCAGTACGCACACAATCGAAGCGCAGTAAGGATGGCTAGTGTAACTAGCAAGAATACCACGAAAAGCAAGAAAAAGAAGTACGCTATTAACTATTAACGTACCTGTCTCTTCCGAAACGATGGTACTATAGACTATCTGTGACTACCATACGTTATTCGGAAAAGTCT
+
ABAC9@>A:999::55555555::<055;5;=ABA@=B?BABBBBB@DC@C@A@@@@@@A2A@BBBBBBCCCBB<@@>====,=>;>9???5?AD@A>>>==A@@<@<@@<@AA<A=<=CCCBBBBCCCCCD@BBBB>@=><?@>>;@AFBB>ACBBBCBB?BBBCBB?BB=AA@;<<8888)888988888(7>7>::;AAABB7;6;=>>1818ABBC?CEBBBAA60-0==5>00/>7<>>>AABC;::7=9576<?;;6946---,,(,-(//(///&/933
@ATNG8:01552:01087
GATGGTAGTGTCAGTGCGCGTCGTCCAGAAGATCAGGAACTCTAGAAGAATTCAGATTTTTAACACGAGAGTAAACGTAAAAAGAAGGTTTTACAAGACTCACGTTAACAATATTGCAGCAGTACGCACACAATCGAAGCGCAGTAAGGATGGCTAGTGTAACTAGCAAGAATACCACGAAGCAAGAAAAAGAAGTACGCTATTAACTATTAACGTACCTGTTTAACGTACCTGTCTCTTCCGAAACGAATGAGTACACATCGTCGGTCGTGCTACCATCTTTATCGGAAAGTCT
+
555=9=<=BB666;CAB@AA@;:@@;?A@=@AA@;<6;=BAAACBC?BB?B@BBBBBDCC2B?BCBBBBBBBBB9@>;;;;;*;;>B;BBB7ACCACCBCCAB;;6;:@A>??@@DDBCCBBCDCBBCBBBD@DDDC@B?@?CBBB?B?BAA?ABCCCBAA@BBBBCB<>?>AA@<@@:817764:<==>/:<9=///::9//,/59899393=<AAA=A;;;5;=ACBAA@BAAA@8929;999+99929<<@???BCAA@??@@:??@===?>>9>:788)987@4;;,9@@?
@ATNG8:01553:01052
GATGGTAGTGTCATATGAGAGTGTGTACTCATTCGTTTCGGAAGAGACAGGTACGTTAATAGTTAATAGCGTACTTCTTTTTCTTGCTTTCGTGGTATTCTTGCTAGTTACACTAGCCATCCTTACTGCGCTTCGATTGTGTGCGTACTGCTGCAATATTGTTAACGTGAGTCTTGTAAAACCTTCTTTTTACGTTTACTCTCGTGTTAAAAATCTGAATTCTTCTAGAGTTCCTGATCTTCTGGCTCTCGTAGACAGATACTACCATCGTTATCGGAAAGTCT
+
BBBB@DCCCCB>>??=?>BCBBCCCCA@CC?@@@BBD<BB@B?BCCCECB@BBCBC@B@BCBA>B?BBBBCCCCC?AACCD3BB?::;A<A?AA>BCC@CI?;;;GDLACCCCDDCC@CCC@C@CCCCBBBC>BBCB@CCCCCBBBB?@@CCCCE?BBB>AC@B=??CCCCCCB=B::;:.:>?>@AAAB5AEEDD>CBBBCBCBAA4;;;;*;@@@DAC@CDACBBBDCC?C?CCCCAB?BBD@BBBBBABCCCCCCCCCCCCC@BCBBB?A??A5::-:>?>
@ATNG8:01553:01053
GATGGTAGCGAGCGAGTGTGTATATCAGAAGATCAGGAACTCTAGAAGAATTCAGATTTTTAACACGAGAGTAAACGTAAAAAGAAGGTTTTACAAGACTCACGTTAACAATATTGCAGCAGTACGCACACAATCGAAGCGCAGTAAGGATGGCTAGTGTAACTAGCAAGAATACCACGAAAGCAAGAAAAAGAAGTACGCTATTAACTATTAACGTACCTGTCTCTTCCGAAACGAATGAGTACGTGTGCGACGTGTCTCCTACCATCGTTATCGGAAAGTCT
+
B@@A@BBDCBBCCBBBCCCCFCBBBDDBB?BBCBCC?B?BBCCCBC?CD?B?BCC>@@@A1ABDDCCCCCCCCC=@?:::;:*:B>B4;;;3;B?8;??<CGBBB>A=@A<?@@?BBBBCCCCCEBCCCBAA?CDDD=AABBBCA@=B?B??=?CBBBABB?BBB@@@>BC?@@@;==@=;399:59AAAA/BA>A;:;AAABA;?;@@@B:>:=ACCC@CCCCCBB>@>ADD=C?><?BBAABBBBBBBBBBBBBBB>>>=A>>9=AAAD?CCBB=?=8=888
@ATNG8:01555:01041
GATGGTAGCACGAGTCACTCATATCCAGAAGATCAGGAACTCTAGAAGAATTCAGATTTTTAACACGAGAGTAAACGTAAAAAGAAGGTTTTACAAGACTCACGTTAACAATATTGCAGCAGTACGCACACAATCGAAGCGCAGTAAGGATGGCTAGTGTAACTAGCAAGAATACCACGAAAGCAAGAAAAAGAAGTACGCTATTAACTATTAACGTACCTGTCTCTTCCGAAACGAATGAGTACCTCTCAGACGCTCGTCCTACCATCGTTATCGGAAAGTCT
+
84448<:<@@;;6:;?;55555;>>7<;@:=<;999.5.54444:<7;;:=8:::99:;;)848<<;;;73777)7=44444$55.5.555&5<<9>>666==<?>A@CC???C;@@?8;9?BA>?@A@@@@?A:99=898=?<7;6=8>@<<<=<:::=B8?@?887297<78817=755(576/6=AAA.57<65559777=6;,5256264;7>9945;;>;<<9=9BAC<BBC<@@??@<>8>A?887888@AC>990//.....8;8;<<:8==5;///
@ATNG8:01555:01069
GATGGTAGTGATACAGATCAGACACCAGAAGATCAGGAACTCTAGAAGAATTCAGATTTTTAACACGAGAGTAAACGTAAAAAGAAGGTTTTACAAGACTCACGTTAACAATATTGCAGCAGTACGCACACAATCGAAGCGCAGTAGGGATGGCTAGTGTAACTAGCAAGAATACCACGAAAGCAAGAAAAAGAAGTACGCTATTAACTATTAACGTACCTGTCTCTTCCGAAACGAATGAGTACTATGTAGAGCTCTATACTACCATCGTTATCGGAAAGTCT
+
AA@B?CBBBCCCDDFCCBCBCBCBB@CCC@CBB?>?>A=ABBBBBD?CC?C@?>@BBCCC1B?@AACCBAA>>=4<=;;;;;*;?=?5955&5<<9;A<<@CCBB?B?BC?CBC?BBBBCCCCCCDCBBBAA@CCDD?BABA@???BB=BDD?CBBCCCBA?BBBBBB>@B>>>>:?>9992988888888+8@<B878@@@@@<@;@?BA:?:?DCCB@BCCCBBC<?=?CB>CBB?BBBCBBBAA@CCADAAAAAA>>;>>>A68:@@A=<==D<@@7::??
@ATNG8:01529:01125
GATGGTAGACATATCGTACTCTCTGTACTCATTCGTTTCGGAAGAGACAGGTACGTTAATAGTTAATAGCGTACTTCTTTTTCTTGCTTTCGTTGGTATTTCTTGCTAGTTACACTAGCCATCCTTACTGCGCTTCGATTGTGTGCGTACTGCTGCAATATTGTTAACGTGAGTCTTGTAAAACCTTCTTTTTACGTTTACTCTCGTGTTAAAAATCTGAATTCTTCTAGAGTTCCTGATCTTCTGGTAATACACACTCGCTCGCTACCATCGTTATACGAAAGTC
+
449;.45<;;;=??===@>CCBBBB>>C=:588>::B7959<>AB??>BB=@@<8<5:6:ABB@B79;A?9:726-25777(7918556'5791:7<676'57.575522,28:@=9>><>AF;>;>===888=6;;<9+----888<==>>A655A8<;<::;6;=F::9=///=9=====2>9<:8////(/;666+--3333=<;>;>A@A/@;;<@<@<==596666694@17676;><=::67617:7=///<933666;::>=AB@@@;>=77766,6,*
@ATNG8:01537:01114
GATGGTAGCTCTGCTCTGACTCTCGTACTCATTCGTTTCGGAAGAGATAGGTACGTTAATAGTTAATAGCGTACTTCTTTTTCTTGCTTTCGTGGTATTCTGCTAGTTACACTAGCCATCCTTACTGCGCTTCGATTGTGTGCGTACTGCTGCAATATTGTTAACGTGAGTCTTGTAAAACCTTCTTTTACGTTTACTCTCGTGTTAAAATCTGAATTCTTCTAGAGTTCCTGATCTTCTGGTGAGATATGCATGATGCTACCATCGTTATCGGAAAGTCT
+
BBBB@C@CFB>>@CCCGBCBDCCCCCCCCC996:A@A9AB?B?CCCBABEBIGC;;<;ADACB?CACCCECAA@B>BBBBB5CC?CBCC;C;;;6;BD?BAA@ACAB@CDHGCBBB@C@@>@=AEDBBA;;5;@;;5;A;;;@?@@A@@>?=><9000;<;6<69::A:99BA:=9999*9;@;::::.:9@@@8@@@::9999@=>:>&54455.54;>:>>>;:::5>:>??A??7==>:????@BCBBCCABBCDCCAA>@AAAA>@A;;5;;09@99
@ATNG8:01545:01102
GATGGTAGTGTCATATGAGAGTGTGTACTCATTCGTTTCGGAAGAGACAGGTACGTTAATAGTTAATAGCGTACTTCTTTTTCTTGCTTTCGTGGTATTCTTGCTAGTTACACTAGCCATCCTTACTGCGCTTCGATTGTGTGCGTACTGCTGCAATATTGTTAACGTGAGTCTTGTAAAACCTTCTTTTTACGTTTACTCTCGTGTTAAAAATCTGAATTCTTCTAGAGTTCCTGATCTTCTGGAGATACACATGATACTCTACCATCGTTATCGGAAAGTCT
+
@?9905:<@@@@><<;;;;::;<<<:??B?:?;>===4557=5?<<C>CC@CBB@A8;5;=??6;7;BCCCBBBDACCCBB2AA>???@<@=>;066>9>A<BBBCBB=BB<;;BCB>BBB?CACBBFBAAGACCCB?@;;;BBBBBABBC@@@A?BAA>AD@C?CCCCDBBAA5;;<;<.;9@4;:;:;':@;99.9@?BAB@B@A9??@=0>@@@B?A?BCACCEC@@@@C@CDBBBB?BCD@BBCCCDFDA@@BBBCCCC??9>><<>9?@@@>@A9@999
@ATNG8:01547:01131
GATGGTAGCACACGAGATCTCATCGTACTCATTCGTTTCGGAAGAGACAGGTACGTTAATAGTTAATAGCGTACTTCTTTTTCTTGCTTTCGTGGTATTCTTGCTAGTTACACTAGCCATCCTTACTGCGCTTCGATTGTGTGCGTACTGCTGCAATATTGTTAACGTGAGTCTTGTAAAACCTTCTTTTTACGTTTACTCTCGTGTTAAAAATCTGAATTCTTCTAGAGTTCCTGATTCTTCTGGTGTCTGATCTGTATCACTACCATCGTTATCGGAAAGTCT
+
:;:?8<<@@@BDCBBAA@@DDDA=BC@A@>AB;A;;;05<7<:CEDABAC@CCCAA>B?CCCB?B>BBBBBCCBA=@@?@?.@?<97;>3=BBB?BBB?BB?BAA@<>;>>>>??;;7;BB;>;>>>@>>=B:>>BG:===:::>>A@A>>;;;H:;;;;??=B=@@ACCAA@@;>>@AB6A:>:8////(-9999),,,,,,2536+2222$266682737:4885...827.3897279)--4-222336666==A@;:;:::>=B888B<??==9==6=//-
@ATNG8:01551:01139
GATGGTAGTGCGTGAGAGAGAGACCCAGATGATCAGGAACTCTAGAAGAATTCAGAATTTTTAACACGAGTAGTAAACGTAAAAAGAAGGTTTTACAAGACTCACGTTTAACAATATTGCAGCAGTACGCACACAATCGAAGCGCAGTAAGGATGGCTAGTGTAACTAGCAAGAATACCACGAAAGCAAGAAAAAAGAAGTACGCTATTAACTATTAACGTACCTGTCTCTTCCGAAACGAATGAGTACGTGTGACGTACGTGAGCTACCATCGTTATCGTAAAGTCT
+
/777+//==ABB<<@AA@@@AAACC466=::9:5447:7;;=4338478,3,/8//(/666'6399488//.333;)..55<<=+=@<@:?@@2>>9,/0///::445/47:;7;99045:;==596?966=;;;<====9=<==BBBA=B5;;;4;B;;;@@@4:9?>>=37719788?9:;<1722+255555$38(....99:7805/5533.32..//-(-///7//)4298</433-373333377887:883333333338:;633333.3977333(3373
@ATNG8:01552:01102
GATGGTAGCACGACACGACGATGTGTACTCATTCGTTTCGGAAGAGACAGGTACGTTAATAGTTAATAGCGTACTTCTTTTTCTTGCTTCGTTGGTATTCTTGCTAGTTACACTAGCCATCCTTACTGCGCTTCGATTGTTTGCGTACTGCTGCAATATTGTTAACGTGAGTCTTGTAAAACCTTCTTTTTACGTTTATTCTCGTGTTAAAAATCTGAATTCTTCTAGAGTTCCTGATCTTCTGGACAGAGTGTGCAGATACTACCATCGTTATCGGAAAGTCT
+
@?;@;?DEED@@<=>@BBDC@ABBBAAADBBB@BEDD=BB?B@BBAAACC@DAAAC?CAGG@@>@?BBCCCCC>><8:===+:94</-)---(/38//(38/37>8<A;@>>>A@>>:@@?6849<:<<778<@BBD<??>8:::;;>>>>?>>=:=??:==8=:>?@?>>>AA;===>=2=8=:>@AAA/AA@@A9>>:>A>=<<=16666)7///<7<7?@==>>A;;;=D=EAA@;;7:??;@>>>@@@@:;:@AA@@@@@A=>>>>>;>>AA<AD:?@?@
@ATNG8:01556:01130
GATGGTAGTAGTACACTAGTCATACCAGAAGATCAGGAACTCTAGAAGAATTCAGATTTTTAACACGAGAGTAAACGTAAAAAGAAGGTTTTACAAGACTCACGTTAACAATATTGCAGCAGTACGCACACAATCGAAGCGCAGTAAGGATGGCTAGTGTAACTAGCAAGAATACCACGAAAGCAAGAAAAAGAAGTACGCTATTAACTATTAACGTACCTGTCTCTTCCGAAACGAATGAGTACTGTATCTATGTGTGCGCTACCATCGTTATCGGAAAGTCT
+
<==C?CCCCBCBCCCCCCCCCBC@@=AAA=BB@@AB=A?BCDBBCB@CCDK@AA@??DEE3D????CCCBB???8?=??AA@0BA=@4999&5;=9=@;@CB@=A<A>AC?BBC>AABBBCCCCCA@@DAAA@CDDD>B???BBBE=A<A996:BBBCCCC?AACCCB?BC=@@A?BC@==5;::788888(7=9<889ABAAA=A<AA@@<A=>>BBB?ACCCBBB=A<98848AA?CCBBBBBCCCCCCBB>?<<666>=@AA7:;ABE=??>A<AD9>>>>
@ATNG8:01561:01094
GATGGTAGTCTCAGATAGTCTATAGTACTCATTCGTTTCGGAAGAGACAGGTACGTTAATAGTTAATAGCGTACTTCTTTTTCTTGCTTTCGTGGTATTCTTGCTAGTTACACTAGCCATCCTTACTGCGCTTCGATTGTGTGCGTACTGCTGCAATATTGTTAACGTGAGTCTTGTAAAACCTTCTTTTTACGTTTACTCTCGTGTTAAAAATCTGAATTCTTCTAGAGTTCCTGATCTTCTGGAGATATCATCAGCGAGCTACCATCGTTATCGGAAAGTCT
+
?:<<:>ACBECCCCCABABBBCECCBBBBD9878ABB;BB<A?AFGCCBD?BBBCC?A=@C?><@8;:ABAA@?B?@AAA@/AB=@@BE?CBCCAGCC?BC:;;;BBC@CCCCAB@E@CCC@C@CDCDBBBC?BBBC?BBBBBBCBBBCCCCBBB?BBB?CB=A=??@@BCCCG@BAAAA.;5;=<;;;<*;ABCD=<;BBCCDCBD5;;;;*;@ABC?A?AC@CDBDCCC?C@CCDAAA>AACADCBBBBDBBBCDCBBC@@@B@BBBAC>@99:?AC>BAAA
@ATNG8:01564:01132
GATGGTAGTGTCAGTGCGCGTCGTCCAGAAGATCAGGAACTCTAGAAGAATTCAGATTTTTAACACGAGAGTAAACGTAAAAAGAAGGTTTTACAAGACTCACGTTAACAATATTGCAGCAGTACGCACACAATCGAAGCGCAGTAAGGATGGCTAGTGTAACTAGCAAGAATACCACGAAAGCAAGAAAAAAGAAGTACGCTATTAACTATTAACGTACCTGTCTCTTCCGAAACGAATGAGTACTATAACTATCTGAGACTACCATCGTTATCGGAAAGTCT
+
8;44.44;;:566<>>=<<=666>?;<AA?BA000?4<6<??885=8<;;@;00---888)=3-//88878333(3545555$5:5:2599&5<<86966666>>:C=BC>B@A=??CBCCCCCBCCCBCCEAAA@A?BBBBA???<@=@AA?BAABCBBC????BBB?BC?BBB@AACBE;;:94888988%8=::869==DGD=A:;;==5>=>=@A@@CBBAC@C;>9?AB=BDD?BBBBBBCBBBA<A???@?;;;>888>:=>>>B?BBBB@BB=BA@?
@ATNG8:01567:01107
GATGGTAGTGTCATATGAAGTGTGTACTCATTCGTTTCGGAAGAGACAGGTACGTTAATAGTTATAGCGTACTTCTTTTTCTTGCTTTCGTGGTATTCTTGCTAGTTACACTAGCCATCCTTACTGCGCTTCGATTGTGTGCGTACTGCTGCAATATTGTTAACGTGAGTCTTGTAAAACCTTCTTTTACGTTTACTCTCGTGTTAAAAATCTGAATTCTTCTAGAGTTCCTGATCTTCTGGGTCTCTCTCTCACGCACTACCATCGTTATCGGAAAGTCT
+
ABBD@BBCCB==@CC><<8<665=>::::79188::3<<9A<666==>>@CCCBB9;:;@B@-000/<=<;<F@CCCCC5CC?BBCG@CBBB?BCC?CB?A@@CBC@CCBBCCCC@BBB=@=BCBBCDDC@@@@C@CCCCEDBBBBDECEC??=@AA?BC@B?BBC;;;CCC@DBABB9B>C>;;<;.;@BBC>CDDCCFCB@@5;;;;*;BBCB8;7;C@BBCAAAB@B@CBCBBB=??BB:BA@ABBBBBBCCCBBBBCD@CA@@D?AABB@BB<BAAA
@ATNG8:01574:01116
GATGGTAGCTCGCTGATGATATCTCCAGAAGATCAGGAACTCTAGAAGAATTCAGATTTTTAACACGAGAGTAAACGTAAAAAGAAGGTTTTACAAGACTCACGTTAACAATATTGCAGCAGTACGCACACAATCGAAGCGCAGTAAGGATGGCTAGTGTAACTAGCAAGAATACCACGAAAGCAAGAAAAAAGAAGTACGCTATTAACTATTAACGTACCTGTCTCTTCCGAAACGAATGAGTACATAGATATACGTATAGCTACCATCGTTATCGGAAAGTCT
+
4444399><555;;;;?@A;;;95505<<:>BB@@@=A@BAD?@?B@CG@D?????@@??,@;??<<<;><::<399ABBDB1BB?A>BBB8BCC@BBABA@A@A=@>@B>ABC9::::;BCCCCCCBCCCC@CBBB?BBAAA@??;@>A@@=ACBBBCCBAAAABCC?BB?>>??ABDED9=::4888888%/:7////99FD>=A=AAAA:>:>?BBB@CCBAAAA=A=ACF>CCC?CCABABDDBA>A@@@AAAAA>>?@@@B=>@@AA;@@AB<@@9@666
@ATNG8:01531:01163
GATGGTAGCATCATGCATATCTCACCAGAAGATCAGGAACTCTAGAAGAATTCAGATTTTTAACACGAGAGTAAACGTAAAAAGAAGGTTTTACAAGACTCACGTTAACAATATTGCAGCAGTACGCACACAATCGAAGCGCAGTAAGGATGGCTAGTGTAACTAGCAAGAATACCACGAAAGCAAGAAAAAGAAGTACGCTATTAACTATTAACGTACCTGTCTCTTCCGAAACGAATGAGTACTATGTAGAGCTCTATACTACCATCGTTATCGGAAAGTCT
+
A==B@CBCCDDCCBBCIDCBBBBBB@CCC@BBBBAA>A@DCCBBBB?BB?C?AA??<<<=+=8;A>?;;>>AAA4<<;;;;;*;A=@5;;;4:EE>A;9;CCEDC@C?BB@BAB?BBBBCBCCDCCCCCCCC@CBBB?BBBCCC??<@?BBB@CCBBABEB@BBB???@BD?BBB?BA@@@8?:<788888(8=;<;;;ACBBA;@;@@AA<@<@ACBB@BCBBBAA?B?BBC=BBB?BCCAAABBBBBBB@@AA>>>@?>=>::59:==D<:;;A<??17787
@ATNG8:01533:01146
GATGGTAGTGCGTGAGAGAGAGACCCAGAAGATCAGGAACTCTAGAAGAATTCAGATTTTTAACACGAGAGTAAACGTAAAAAGAAGGTTTGATCAAGATCACGTTAACAATATTGCAGCAGTACGCACACAATCGAAGCGCAGTAAGGATGGCTAGTGTAACTAGCAAGAATACCACGAAAGCAAGAAAAAAGAAGTACGCTATTAACTATTAACGTACCTGTCTCTTCCGAAACGAATGAGTACTGTATCTATGTGTGCGATACCATCGTTATCGGAAAGTCT
+
CBBB@CCBBCCCC?CC@>CDCC@@@4@AA9=BCD:;697999:88:6;=8=8=C@?>==>+><==5@:?A<756.9294444$4/)/)//)--5553--///4;;.4.44.339-33345==>>><;;>BBA=@@::49@@@BB?@<@?B@?=@@@@A:::?BCCBDE>AA=;;>:<:79917:;699<<<<'9:65///<<>@@;>;=?AA9@<??BBA=AB;;;AA?A????9@@@=ABCCBBBB?@?ACAAABB?;;;>??AB=BDB>>6888>:>D588>>
@ATNG8:01536:01155
GATGTAGAGAGACTGTAGCGCACCCAGAAGATCAGGAACTCTAGAAGAATTCAGATTTTTAACACGAGAGTAAACGTAAAAAGAAGGTTTTACAAGACTCACGTTAACAATATTGCAGCAGTACGCACACAATCGAAGCGCAGTAAGGATGGCTAGTGTAACTAGCAAGAATACCACGAAAGCAAGAAAAACGAAGTACGCTATTAACTATTAACGTACCTGTCTCTTCCGAAACGAATGAGTACGTGTGCGACGTGTCTCCTACCATCGTTATCGGAAGTCT
+
777@@@A@;>?@;>;;;<:>=994)4776///0/83:8<<<=;>>233,3387733333$34332=@===869(..0/999)9;:><>??2@@@9<;CB@CA00*/40/)/665//48;>;;;://////77::@<8;???<<;;/94;;;4:????>>?9@>A=>?=@C>???<?==<<////)/8<<<).-6,2--.76889596999;26055?;>:>>CBBBB?B?CCD>A9:5:@@@B???@996779<922588:<@>>;>>859387<=1827?BB
@ATNG8:01537:01177
GATGGTAGAGTATCATGTGTATCTCCAGAAGATCAGGAACTCTAGAAGAATTCAGATTTTTAACACGAGAGTAAACGTAAAAGAAGGTTTTACAAGACTCACGTTAACAATATTGCAGCAGTACGCACACAATCGAAGCGCAGTAAGGATGGCTAGTGTAACTAGCAAGAATACCACGAAAGCAAGAAAAAGAAGTACGCTATTAACTATTAACGTACCTGTCTCTTCCGAAACGAATGAGTACTACTCTCAGAGACACACTACCATCGTTATCGGAAAGTCT
+
:444.4;;@@?>C<A<==BBDA@@B?@@?=??BB@@>@@CBAAA:;6:B>A5;:>:9595$59>B>>?>AA===5<99999+993=.949&444.5<<?ABB@@9>900*/=?<;;B=BCCFCCCCCCDBB?BCCC@BAAAAAAB=B>C<<8;ABB=?>?;?=8=?A587>?9939887;3855499999*9:1775659<AA7;8:@@A;A176AAA@CCCBBB@=?;:;;09?B>ABBBB@877BA??777>=?>@??<<::5:><::18//-(--(----
@ATNG8:01539:01179
GATGGTAGGCACTGCGCACACATCCCAGAAGATCAGGAACTCTAGAAGAATTCAGATTTTTAACACGAGAGTAAACGTAAAAAGAAGGTTTACAAGACTCACGTTAACAATATTGCAGCAGTACGCACACAATCGAAGCGCAGTAAGGATGGCTAGTGTAACTAGCAAGAATACCACGAAAGCAAGAAAAAGAAGTACGCTATTAACTATTAACGTACCTGTCTCTTCCGAAACGAATGAGTTCACACTCTCATATGACACTACCATCGTTATCGGAAAGTCT
+
>==B@CCF?=>;;<;=<;999555;3;?@;?BB?99.549<;556;5::)/+/0/99;;;+:6:=====::888.7745555$55.5.55)5<<7=;;;===:>8=;8949AA=CA@?AB@BBBCBDBBBC>A@??;=???AAAC>@:@00+0@@@@ACC@CBC???=@A4:9>8=?<;=4665478899+:>=A889877BB<@;@BBB;?;>ACBB?BDBBA??<?9>AC<ABB>???>?;?CCCCB@@@@A>>>==888??9=?88?@B<<@?BC<??BB
@ATNG8:01540:01150
GATGGTAGTGGTGTCTCTGAGAGTAGTACTCATTCGTTTCGGAAGAGACAGGTACGTTAATAGTTAATAGCGTACTTCTTTTTCTTGCTTTCGTGGTATTCTTGCTAGTTACACTAGCCATCCTTACTGCGCTTCGATTGTGTGCGTACTGTTGCAATATTGTTAACGTGAGTCTTGTAAAACCTTCTTCTTACGTTTACTCTCGTGTTAAAAATCTGAATTCTTCTAGAGTTCCTGATCTTCTGGTCTACTACACTGTACTCTACCATCGTTATCGGAAAGTCT
+
>;::899945.5;;9;>A;;;;;BBCCCBA???6::AA;@@@C@@@A@;;;@CBCAA?@@CCCB?CADCCCCDCBB?AAAAA0@A>@@@A;@B@@=BBB>BC?;=:CCC?AADDAA@C@CDC@B@DC;;<AAA=A@BC@HCCBBBBBDDBBB?BA@?A;;6:?<?:@?AABCB@A;?;;:;*:9@=BB@BJFHGCBB7;;A@BBBAAA4;:;:*:>@@B=B;A@;;;:?@??;A:??>?>=:==@:@@BBBBDA@@CDCCCCIECC?;;;<@?AAAB5;;0;;;@
@ATNG8:01542:01155
GATGTAGAGTATCATGTGTATCTCCAGAAGATCAGGAACTCTAGAAGAATTCAGATTTTAACACGAGAGTAAACGTAAAAAGAAGGTTTTACAAGACTCTACTGTTAACAATATTGCAGCAGTACGCACACAATCGAAGCGCAGTAAGGATGGCTAGTGTAACTAGCAAGAATACCACGAAAGCAAGAAAAAGAAGTACGCTATTTAACTATTAACGTACCTAGTCTCTTCCGAAACGAATGAGTACGGAGAGAGCACACGTGTCTACCATCGTTATCGGAAAGTCT
+
7999:<?=<<=??BBCDCCCA@?C<B@?=?ACC;;:;?BB??;;@>@B7929>9:955&5.55<;;;<;499)4454444$4:7<5<<<+55<7:4443/////-*-388+--;59978;?;<;<<<;;:<=8545;5397773384<8=;:5595:=::?9==>??@<@@:??;8=>>>=6652+2777:)8A65555;66687/83552727498BBB9:99>9444.4.//;5::;+//0;8;/0)/899678::B@=><8:2256A>9=@;>>>@:@@8@888
@ATNG8:01550:01174
GATGGTAGAGAGACTGTAGCGCACCCAGAAGATCAGGAACTCTAGAAGAATTCAGATTTTTAACACGAGAGTAAACGTAAAAAGAAGGTTTTACAAGACTCACGTTAACAATATTGCAGCAGTACGCACACAATCGAAGCGCAGTAAGGATGGCTAGTGTAACTAGCAAGAATACCACGAAAGCAAGAAAAAGAAGTACGCTATTAACTATTAACGTACCTGTCTCTTCCGAAACGAATGAGTACGAGAGTCAGAGCAGAGCTACCATCGTTATCGGAAAGTCT
+
CBBCAC=CCGCCCCCCBBCDBBBBB>CCE@ECB??>08-388333828:6947;773777'35;?<BBBBBAAA:@?ABBBB2AB>B5;<<6<CC?CAAACBBAA@B?BB@BBB?BBABCCDDCCCCBCCBB?AACB?BAAABBA@=A?A@A>ACCGCCCC=?>BBBB?BB@BBB?BBB?B9@@@=;;;::):;5;BBBBBB??6;6;===<A=??BCC@CCBBAAA<?=?CC>FBB?CBBBBBBBBBC>BBBB;:;@@::;A>><>@@BB<>==>=AD587<;
@ATNG8:01555:01155
GATGGTAGCGCACACATAGATACAGTACTCATTCGTTTCGGAAGAGACAGGTACGTTAATAGTTAATAGCGTACTTCTTTTTCTTGCTTTCGTGGTATTCTTGCTAGTTACACTAGCCATCCTTACTGCGCTTCGATTGTGTGCGTACTGCTGCAATATTGTTAACGTGAGTCTTGTAAAACCTTCTTTTACGTTTACTCTCGTGTTAAAAATCTGAATTCTTCTAGAGTTCCTGATCTTCTGGGTCTCTCTTCACGCACTACCATCGTTATCGGAAAGTCT
+
@@@@;>ABBBCCFECAA@@@CCCCBCBBBCBC?BBCB=CC7<9;@BBD@@=@BB@@>@@BCBB?BADCC@ABBBD?CCBBB3BC=?@BF<ABBB@BCC@CC@AA@EEF@BCCCBBCD@DBB?B@DCCBBBAA>AFCC?BCCCCBBACBAACCCCC?CCC@CC>B@BBBBCBCBA<?99:9.:>B>:;;;.:@BBB?CDDBCCCBAA5;;;;*;@@AD?A?BC@DDCC@AA@D@CAABBC?B@AB<BBCCCCC?CDCAAAACCD@BBAAB?BCCC?BB=ABA@
@ATNG8:01555:01183
GATGGTAGGTGCACATGAGTGTATCCAGAAGATCAGGAACTCTAGAAGAATTCAGATTTTTAACACGAGAGTAAACGTAAAAAGAAGGTTTTATCAAGAACTCACGTTAACAATATTGCAGCAGTACGCACACAATCGAAGCGCAGTAAGGATGGCTAGTGTAACTAGCAAGAATACCACGAAAGCAAGAAAAAGAAGTACGCTATTAACTATTAACGTACCTGTCTCTTCCGAAACGAATGAGTACTATGTAGAGCTCTATACTACCATCGTTATCGGAAAGTCT
+
:::?:<<C<?@;@AACCCCCCBBDB?@@?8;8:5:>?C?===<<=C@CC@C=?@;;;;;;':9995<@<===>=1:994999$47)/*///&---50--(-588<:;7;8==888<48;739@@@ABBA@ABA@<@@>=6:9<<??9939<@9:69A?<A<AB?BBB@?>>AA?BBC?BB>>A::::185868(6<9=<;;;>@AC<@<??@?<?:>=;;9@CCCCCCC@B=??B=BBB???@BBBBCBBBBBBBCBB??BD@@@AA=A@???=@@@A9==4==88
@ATNG8:01562:01159
GATGGTAGTAGTACACTAGTCATACCAGAAGATCAGGAACTCTAGAAGAATTCAGATTTTTAACACGAGAGTAAACGTAAAAAGAAGGTTTTACAAGACTCACGTTAACAATATTGCAGCAGTACGCACACAATCGAAGCGCAGTAAGGATGGCTAGTGTAACTAGCAAGAATACCACGAAAGCAAGAAAAAGAAGTACGCTATTAACTATTAACGTACCTGTCTCTTCCGAAACGAATGAGTACGAGAGAGCACACGTGTCTACCATCGTTATCGGAAAGTCT
+
@A99459;;7///<9<<;===;<;?:=@@:>>996=>>6;@>;<<>@CC?B9987;8;;;';2;89<<<=>==;18844444$597<8>@@2?<<:;9559;9::7:9@A9<AA?CDBABCCGCCDEBBBBC@CCCB?AA::::9C>A?B;;:;DECBCBF?AAA9999??399A999AAA1:::4;>BBB.>>=A:;;=<>8819=AAAB<B=??BBC?AA@BBBB?B?BBD=BBB?BBAAAA:99C@@?@BB;;;BD;;:=:95:??@F=BAAA<@@3;;=>
@ATNG8:01567:01154
GATGGTAGCTCTGCTCTGACTCTCGTACTCATTCGTTTCGGAAGAGACAGGTACGTTAATAGTTAATAGTCGTACTTCTTTTCTTGTCTTTCCTGTGGCTATTCTTGCTAGCTTACACTAGCCATCCTTACTGCGCTTCGATTGTGTGCGTACTGCTGCAATATTTGTTAACCGTGAGTCTTGTAAACCTTCTTTTTACGTTTACTCTCGTGTTAAAATCTGATTCTTCTAGAGTTCCTGATCTTCTGGCGCTCTGTCACGTCTGCTACCATCGTTATCGGAAAGTCT
+
:>?@=ADC@@;665;@CA@@BBBBAA@>00//)----(-/)/399;/556.5<<9;7:8=:::7:799////////)/444&483888;;(/)///6)///70683///6//3,333633..(..82729977////3///=7<<;;;<<::77//////5:///(/6)3-/1///-6///49/55)56;755555$5:<<?8@?=<</////49:9+77;555.54.49444:;385:::::>8335.5555999<<<;;;;55//77)--889(--9969;1::44
@ATNG8:01567:01177
GATGGTAGAGTATCATGTGTATCTCCAGAAGATCAGGAACTCTAGAAGAATTCAGATTTTTAACACGAGAGTAAACGTAAAAGAAGGTTTTACAAGACTCACGTTAACAATATTGCAGCAGTACGCACACAATCGAAGCGCAGTAAGGATGGCTAGTGTAACTACAAGAATACCACGAAAGCAAGAAAAAGAAGTACGCTATTAACTATTAACGTACCTGTCTCTTCCGAAACGAATGAGTACTGTATCTATGTGTGCGCTACCATCGTTATCGGAAAGTCT
+
<<<A:==@CCB@D?BBBCCCCBBBC?BBA>BBCD@@>@?AAFDDCC?BB@CBCCBB@BBB2B@CDDCBBBCCCC<B@@@>>7@C?C;@@@8@BA>CAABCBAAB>A>AC@BBB?BBAABBEDCBBBCCCCB?BBBB?BABBBBA@=BAECB?ABBCCBBA=AABCC@CC?CCC>@@CCC<????@@@@@2AA?BBBCCBBBB?B?AAAA593:ABBBBCCBBBBB?B@BCC>CCC?BBBBBAAABBBBCB@BBAB>>>B@A>?7::AAA=?@>><>A6::==
@ATNG8:01533:01228
GATGGTAGTACATGATAGACGACACCAGAAGATCAGGAACTCTAGAAGAATTCAGATTTTTAACACGAGAGTAAACGTAAAAAGAAGGTTTTACAGACTCACGTTAACAATATTCAGCAGTACGCACACAATCGAAGCGCAGTAAGGATGGCTAGTGTAACTAGCAAGAATACCACGAAAGCAAGAAAAAGAAGTACGCTATTAACTATTAACGTACCTGTCTCTTCCGAAACGAATGAGTACGTGTGCGACGGTGTCTCCTACCATCGTTATCGGAAAGTCT
+
///<5;;=B==ACCDGCCBB@@@<><@@?:???@96257;@>?ABC?A@=E;00/::9::*<9>>@<<<:///;5=<<<==<+<>:>166605556>><<;::6)/)/9)///166=:::65//9///<<8:==?;><:00000)58<9927:////:;6<=<;::89949/0)///8;/7885:=>>>+;846...686//(.(...726233;<=8;;655=<0505;:1:54089<3438888888<;??;33322227:=688;7@499>=9>A9AA??
@ATNG8:01540:01217
GATGGTAGTAGTACACTAGTCATACCAGAAGATCAGGAACTCTAGAAGAATTCAGATTTTTAACACGAGAGTAAACGTAAAAAGAAGGTTTTACAAGACTCACGTTAACAATATTGCAGCAGTACGCACACAATCGAAGCGCAGTAAGGATGGCTAGTGTAACTAGCAAGAATACCACGAAAGCAAGAAAAAGAAGTACGCTATTAACTATTAACGTACCTGTCTCTTCCGAAACGAATGAGTACGAGAGAGCACACGTGTCTACCATCGTTATCGGAAAGTCT
+
BB@?>@ABBBBBBCICCBBCCB@AA@CBB@BB?@AB7;7;@CBCCD@CD@B?@??BBDDD3B?BAAAEBBBBBB<BBCCDDD5CB>B5;;;*:<<9;<;>?CA=C?D@BB?BBB>BBCDCCCCCBCDDDDBB@BCBB>ABBB???>6>9??@<@CCCDCCC?CCAABA?CC@>>>799@==48888=@BBB/@@9@///9:=>B;>;>>AA7;7;?BBB?BADA@@@5:59@A9A?><?A@BBBBAAA=A??BB@???@@AC???<@@>>>=??>>;=@7<777
@ATNG8:01547:01194
GATGGTAGTATATCGCGTCGCTATCCAGAAGATCAGGAACTCGTAGAAGAATTCAGATTTTTAACACGAGAGTAAACGTAAAAAGAAGGTTTTACAAGACTCACGTTAACAATATTGCAGCAGTACGCACACAATCGAAGCGCAGTAAGGATGGCTAGTGTAACTAGCAAGAATACCACGAAAGCAAGAAAAAGAAGTACGCTATTAACTATAACGTACCTGTCTCTTCCGAAACGAATGAGTACTATAGACTATCTGAGACTACCATCGTTATCGGAAAGTCT
+
<==A9C;@;<@<;;;;;===@AA@C:>CC@CB@69547255-----60886;6;;:::AAA1B@BBBBBBCCBBA9@>;;:;:*;A=A5::;*9@;5696=AAB>B@B@CC@BBB?BBBCCBBBCCCDCDCDD@CBBB=?ABBBBBB:>:?996:CBBBCDC?BBBAAA?CC?A@B@BA@==4;;;5;>>?@/@A<@;;;??BBB<B;??B>>:>ABBC?CBBA@@@5979AB>BBC@AA@BCCCBBBB@@;;;ABBBAAACCCC?BBBBB?BCBB?BB=B>>>
@ATNG8:01550:01198
GATGGTAGAGTATCATGTGTATCTCCAGAAGATCAGGAACTCTAGAAGAATTCAGATTTTTAACACGAGAGTAAACGTAAAAAGAAGGTTTTACAAGACTCACGTTAACAATATTGCAGCAGTACGCACACAATCGAAGCGCAGTAAGGATGGCTAGTGTAACTAGCAAGAATACCACGAAAGCAAGAAAAAGAAGTACGCTATTAACTATTAACGTACCTGTCTCTTCCGAAACGAATGAGTACATAGATATACGTATAGCTACCATCGTTATCGGAAAGTCT
+
49;;5:;<<;;;>>;666<<<<;::7;:94:<>>>B?B@BBBA@@C?BB?B?BBAAADDD3F?GCFBBBBBCCC=CC;;;;;$;<995444&4:<8>BBAAA@9:4:=?A?AAA>AA??@CCCDCCCAAABB?BAAA?AAAABBBC;@<@;;5;BAABBCC?BBB?>??BC?BBD>AABBC=>::478888(7=9;;;;=>>@@:=:=AAA=A<;;ACC@DDCB=00+0,0@@9<??=@@??BBBBBBCCCAAAAB>AA@@@A=@7///:@?>AAK>AA=A;;:
@ATNG8:01560:01224
GATGGTAGATATATGCACGCTCTACCAGAAGATCAGGAACTCTAGAAGAATTCAGATTTTTAACACGAGAGTAAACGTAAAAAGAAGGTTTTACAAGACTCACGTTAACAATATTGCAGCAGTACGCACACAATCGAAGCGCAGTAAGGATGGCTAGTGTAACTAGCAAGAATACCACGAAAGCAAGAAAAAGAAGTACGCTATTAACTATTAACGTACCTGTCTCTTCCGAAACGAATGAGTACGAGAGAGCACACGTGTCTACCATCGTTATCGGAAAGTCT
+
>:9@7?;@BCBBCCBBB=BBCCBBC?BBB?BCCBBB?B@BBBBBCE?BA?B@CBBBBBBB+95::==89?BA@A:88ABMFE5@@=@8BBB9CCC@CDCCC;;;B?B?CC>AAB8::BABBBCCC;;;CCED@BBAC?@9:::99@;@=@AA=@@BBBBDA?BBC>>>?AA9?>?;??AAD=:878===>?/9:6:///::>?B<?;?AAB<B9==DCC>@@CCCBB>A>ACC>BAA>@BABBBBB>>>A@<@A?A??>>>====:=A@@B@B?==8==1;;==
@ATNG8:01561:01200
GATGGTAGCGCACACATAGATACAGTACTCATTCGTTTCGGAAGAGACAGGTACGTTAATAGTTAATAGTCTGTACTTCTTTTTCTTTGTCTTTCGTGGTATTCTTGCTAGTTACACTAGCCATCCTTACTGCGCTTCGATTGTGTGCGTTACTGCTGCAATATTGTTAACGTGAGTCTTGTAAAACCTTCTTTTACGTTTACTCTCGTGTTAAAAATCTGAATTCTTCTAGAGTCCTGATCTTCTGGACAGAGTGTGCAGATACTACCATCGTTATCGGAAAGTCT
+
,,,,(,,--0BBB;;;@@<<>=666<<:::440455>2=<.5.555:;@?,//://+/)/:;A>A;<;0//////<<9==>==)373(3778?9835:6886377(---57:7:::::8<A:@??9?;BBAAAACC@BBBB7;;B>0000*0<000<?<@=A??<?@<@295>=<@000*//;;;.<.4.4444&4:;<>8===@@9999929999(9==AB@B@CCBDGDD;9;9:=?@AAA>ABC8;;BBA>>>9:;::@A@AADC=@@@?@?CBAB?BA;ACBB
@ATNG8:01563:01239
GATGTAGGAGACACGTCGCACACGTACTCATTCGTTTCGGAAGAGACAGGTACGTTAATAGTTAATAGCGTACTTCTTTTTCTTGCTTTCGTGGTATTCTTGCTAGTTACACTAGCCATCCTTACTGCGCTTCGATTGTGTGCGTACTGCTGCAATATTGTTAACGTTAGTCTTGTAAAACCTTCTTTTTACGTTTACTCTCGTGTTAAAATCTGAATTCTTCTAGAGTTCCTGATCTTCTGGGCAGACTCTCACACGCCTACCATCGTTTATCGGAAAGTCT
+
CCBBB@E@BCCBDCCDBCBCCCCCECCCCBB?BCCE>??>?@BBBCDBB>@BBBB?B>@@@A>A>????A?AAB>B>>==.9;9;>?B7ABBA>AAC>BB;88;@@@<@@???@>>:>??;A;>>>A>>>=:>A@@;?>>;;;@?AAAAA>??A<::9<AA=D<=::6:>>>>=@????2?;@588AAA/==9992:///<=;:::1888)29;9;5<6992999;6666;066@??B9989919///777:=?=>>A@9@@@7:7777706?=><@@9@@@9
@ATNG8:01566:01213
GATGGTAGTATATCGCGTCGCTATCCAGAAGATCAGGAACTCTAGAAGAATTCAGATTTTTAACACGAGAGTAAACGTAAAAAGAAGGTTTTACAAGACTCACGTTAACAATATTGCAGCAGTACGCACACAATCGAAGCGCAGTAAGGATGGCTAGTGTAACTAGCAAGAATACCACGAAAGCAAGAAAAAGAAGTACGCTATTAACTATTAACGTACCTGTCTCTTCCGAAACGAATGAGTACATAGATATACGTATAGCTACCATCGTTATCGGAAAGTCT
+
@>>@<@DBABCCAAACBBAA@@@BD?BBD8;;CAABACACDDCABA@CD@D>A@???AAA2D?BBBCBABBCCC=CCCCCCC3CC@C5<;;-;BB?AA@@@AB@@>@?BB?BBB?BAABCDDCCCCCCCBBB@BBCC=??AAB@AA;@<@@@<@CBBBBBB@BBBBBB@CC@>>>?BBB?>7=;;5;==>>/<<7<///::>>?<?=??@A=@<?@B@@?ABDCCCC>A?DBC>BBB?BBBDCBBABBA@@@==<<====?AA??<?@>>>=BAAA<AA:A;;:
@ATNG8:01532:01263
GATGGTAGTATAGAGCTCTACATAGTACTCATTCGTTTCGGAAGAGACAGGTACGTTAATAGTTAATAGCGTACTTCTTTTTCTTGCTTTCGTGGTATTCTTGCTAGTTACACTAGCCATCCTTACTGCGCTTCGATTGTGTGCGTACTGCTGCAATATTGTTAACGTGAGTCTTGTAAAACCTTCTTTTTACGTTTACTCTCGTGTTAAAAATCTGAATTCTTCTAGAGTTCCTGATCTTCTGGGCAGACTCTCACACGCCTACCATTCGTTTATCGGAAAGTCT
+
AB@@7?CCCCCBBCIGFFBBACFECCCCCC@?<?@@@<AA?B@BBBCDA@=@BBBB>B>AABC?C?A@>>>==?B=>>=;;.997:?EE:BA<<8<>>:>>7=;=>@@>AAA;;<??;>>>;A;A???===>;AAAA9>;;;@?@?@AAAA@@@C<:;:<AA=A;>>A;=>AAA;@@AAA5B9@7<7888*8;333-333333=77;<CCCD/@@@@@;@;==:====:::;?9==@===166994933366888>>>>>;4;;;433-3333-6<=@9;;4----
@ATNG8:01540:01251
GATGGTAGCGCACACATAGATACAGTACTCATTCGTTTCGGAAGAGACAGGTACGTTAATAGTTAATAGCGTACTTCTTTTTCTTGCTTTCGTGGTATTCTTGCTAGTTACACTAGCCATCCTTACTGCGCTTCGATTGTGTGCGTACTGCTGCAATATTGTTAACGTGAGTCTTGTAAAACCTTCTTTTTACGTTTACTCTCGTGTTAAAAATCTGAATTCTTCTAGAGTTCCTGATCTTCTGGGTCTCTCTCTCACGCACTACCATCGTTATCGGAAAGTCT
+
;9>>59@B@@AAAAABBBBBCCCCBBBDCCBB?BBCC>DC@C@CDBCC@@?@CCBB?B@DCBA=B?AACCCA@@B=;::::):@>ABBD=A?@@<@?A>BB?;;;CDGAECDBBCDDADCC?A>ACCBBCBB?ABBB@DBBAA@CCDDBBBCCCD?AAA?BC>B=AADAABCBB>A@@@@7@=A;;;:;:*;@@AD>CCCCICB@A@5;;;;*;BACA>B@BCADBCB@@@?B?CDCCCC=B9:;6;BBBCBCCCBBBBBBBCCC@BCAA@ACBBB=@@;@AAC
@ATNG8:01541:01264
GATGGTAGCGCACACATAGATACAGTACTCATTCGTTTCGGAAGAGACAGGTACGTTAATAGTTAATAGCGTACTTCTTTTTCTTGCTTTCGTGGTATTCTTGCTAGTTACACTAGCCATCCTTACTGCGCTTCGATTGTGTGCGTACTGCTGCAATATTGTTAACGTGAGTCTTGTAAAACCTTCTTTTTACGTTTACTCTCGTGTTAAAAATCTGAATTCTTCTAGAGTTCCTGATCTTCTGGGTCTCTTCTCACGCACTACCATCGTTATCGGAAAGTCT
+
;;AB=BBBBCBBAABBCCCEF@@A@A@@AD??=?BBD=CC=A>AA?BB@??@CECD?B?@@AB>C@CCB@???>@897333$3=9<;>?6<<>>=B@B?BC?A@@BBC@CCCCDCCC@DBB=B@CF999AAG@CCBC?BCB9::DCCCCBBBBBC@CBB?BC@C999CCCBBBG@B@@@@8@=B=:::::*;@ACF=BBCCCCCAAA?BBBB3B@@BC?B?CB@BCCCCBB?B@BDA@AD@DBBB>BAABCACCCCCCBBBCCC@BBBAB?BCCC?CE=@@??
@ATNG8:01551:01265
GATGGTAGTGTCAGTGCGCGTCGTCCAGAAGATCAGGAACTCTAGAAGAATTCAGATTTTTAACACGAGAGTAAACGTAAAAAGAAGGTTTACAAGACTCACGTTAACAATATTGCAGCAGTACGCACACAATCGAAGCGCAGTAAGGATGGCTAGTGTAACTAGCAAGAATACCACGAAAGCAAGAAAAAAGAAGTACGCTATTAACTATTAACGTACCTGTCTCTTCCGAAACGAATGAGTACTATAGACTATCTGAGACTACCATCGTTATCGGAAAGTCT
+
??CB?BBDBABD<;;<>;@@DBBCG@EA@=@A;;<A>A=@@BBCBB?BB?B@BB@=????.?=ABBBBCCC999+9<;;;;;*;A=A5;;09@<7>@;;<=<?@?A>AB>BBB9;:BBCCCCBCCBBEBBB@BCAB>AABBBBCC?B>B::6:C@AABBB?CBBBBB?BB?999>A@@<<4:::4888888%/956///87AAA<A=AAAA=A=?>BBC@CCCDCBB=?>?BD=AAA@AAABBBBBCCAAA=>>@BBBBCCBBBB?BAAABABBBB?BB>BAAA
@ATNG8:01556:01254
GATGGTAGTGTGTCTCTGAGAGTAGTACTCATTCGTTTCGGAAGAGACAGGTACTTTAATAGTTAATAGCGTACTTCTTTTTCTTGCTTTCGTGGTATTCTTGCTAGTTACACTAGCCATCCTTACTGCGCTTCGATTGTGTGCGTACTGCTGCAATATTGTTAACGTGAGTCTTGTAAAACCTTCTTTTTACGTTTCTCTCGTGTAAAATCTGAATTCTTACTAGAGTCCTTGATCTTCTGGGTGTATCACGAGTATCTACCATCGTTATCGGAAAGTCT
+
9444.4444:5;;@??@:5559?>@ABBBBAA>ABFE<@@>@<@ABBBBCACCB@?5A=@@AB?CADHCBBBBCA@BBABA2@@=?>?@7?BCC@CDG@BA6;;:?=?<@@@?AAAA?AAA@B@BBABBB@@<>=:A166::::====?CA>>>A:===;:;5;6;;@@BB>?>;><<<<-<5;5;@@@@/??;@>*////.73-/...&.35553838833337,,,,,(,057788--,,6,22236665889///666822322729A>>.55,5777
@ATNG8:01558:01246
GATGGTAGCGCATATCAGCGCAGCCCAGAAGATCAGGAACTCTAGAAGAATTCAGATTTTTAACACGAGAGTAAACGTAAAAAGAAGGTTTTACAAGACTCACGTTAACAATATTGCAGCAGTACGCACACAATCGAAGCGCAGTAAGGATGGCTAGTGTAACTAGCAAGAATACCACGAAAGCAAGAAAAAAGAAGTACGCTATTAACTATTAACGTACCTGTCTCTTCCGAAACGAATGAGTACTATGTAGAGCTCTATACTAATCGTTATCGGAAAGTCT
+
BBDF?C@@@BBBCCCCDBCBCCAAA>ACC@CCB@@?;?<@@ACBBB?BB?B?AAA@@@@@0@=BBCCBBBABBD=BBBBCCC5A?>A5999&5::7<;;;=<<<A>@=AB>??B89:??@ABBCFBBBCCCCABBAA>ABBBCBBB@E@B997:BBBBCCC@BBBBBB@BD?BAB?AA9982:>?;@@@@@A'=;7////<>BB==C;>@@@=A<>>BBB>BCCCBBB?C?CCC>BCC?BBCBBBCBBBBB@BBBBB???????B<???C?BBBB@CC<B999
@ATNG8:01567:01260
GATGGTAGTACATGATAGACGACACCAGAAGATCAGGAACTCTAGAAGAATTCAGATTTTTAACACGAGAGTAAACGTAAAAAGAAGGTTTTACAAGACTCACGTTAACAATATTGCAGCAGTACGCACACAATCGAAGCGCAGTAAGGATGGCTAGTGTAACTAGCAAGAATACCACGAAAGCAAGAAAAAGAAGTACGCTATTAACTATTAACGTACCTGTCTCTTCCGAAACGAATGAGTACAGAGAGTACGATATGTCTACCATCGTTATCGGAAAGTCT
+
?ACC@CCCCBBBCIBBCCBCBBCCC@CCCAFDBC;;9<=@@CCBBB@CC=>9>=9:5555$59BCCDCCCBBBB=ACCCCCB2AC>A4;;;&9?>8>BB=?CCBB?B@CB?CBB>A@BBBBBBCCCCCCCCC@BCCC?BCBBDBBB<A<???;@CBBBCCC?CCCBBB>BA?AAD?CBA@@9:9:=ACFDD2ED@:///==ABB:?;?BBB;><>@CBB@BCCCBBB>@>@BB=BCB????BBBBB=>@CBBBBBCB@A@DDC@>9>A@@@<AB@@<@@8@:::
@ATNG8:01583:00645
GATGGTAGCACGAGTCACTCATATCCAGAAGATCAGGAACTCTAGAAGAATTCAGATTTTTAACACGAGAGTAAACGTAAAAAGAAGGTTTTACAAGACTCACGTTAACAATATTGCAGCAGTACGCACACAATCGAAGCGCAGTAAGGATGGCTAGTGTAACTAGCAAGAATACCACGAAAGCAAGAAAAAGAAGTACGCTATTACTATTAACGTACCTGTCTCTTCCGAAACGAATGAGTACAGAGAGTACGATATGTCTACCATCGTTATCGGAAAGTCT
+
@<=C@DBBB;66>CC>C>CCDAA=?:>?@<=BCCAA=A>AA@9:5B:BC?D@AB??>AAA2A?BBBBCBBA@@@9?>@><<<(;;.5.555&5<<7>666@?<<B@C@BC@BBB?AABABCCCFBBBCCCCB?CCDD=??BBBBBB:?;?996:CBABBAC?CCAACC?CC=AAB@CB@@@8=;;5;@??@/==8=888@@ADD=@@@@@<@<@@CCC?CCCCBBB?B?BBC>CCC=@@BBBCAA@CCCAB@?@@A??A@@>?A;@@>?@<@@>>:<?7?655
@ATNG8:01585:00643
GATGGTAGTAGTACACTAGTCATACCAGAAGATCAGGAACTCTAGAAGAATTCAGATTTTTAACACGAGAGTAAACGTAAAAAGAAGGTTTTACAAGACTCACGTTAACAATATTGCAGCAGTACGCACACAATCGAAGCGCAGTAAGGATGGCTAGTGTAACTAGCAAGAATACCACGAAAGCAAGAAAAAGAAGTACGCTATTAACTATTAACGTACCTGTCTCTTCCGAAACGAATGAGTACTGTATCTATGTGTGCGCTACCATCGTTATCGGAAAGTCT
+
CCBB@CCCBBCCFCICBBA=BBBBB?BBB?BC@AAA?A>BCBBBCB@AA?A@@??@@DDC3C?CCCBCCCCBBB<@AAAAAA2AB?B@CDD<ICCB;;:BCBBBC?B@BDABAA=??@@A@AADCCCCBBBC@CCDC>??BA?@AD?B?B@@<@@???BBA?BAB@??<?C?BBC593;55,522+28;<>/??;>;;;=<<?@:=:=A@@<A=>>BFH@CA@@BBD?B?DBB=BBA?>?>BBBBCBBBBBBC?;:@==>>>>>A;>88::59>=>9?C8==?>
@ATNG8:01586:00655
GATGGTAGATACTCGCTGAACACCCAGAAGATCAGGAACTCTAGAAGAATTCAGATTTTTAACACGAGAGTAAACGTAAAAAGAAGGTTTTACAAGACTCACGTTAACAATATTGCAGCAGTACGCACACAATCGAAGCGCAGTAAGGATGGCTAGTGTAACTAGCAAGAATACCACGAAAGCAAGAAAAAAGAAGTACGCTATTAACTATTAACGTACCTGTCTCTTCCGAAACGAATGAGTACTACTCTCAGAGACACACTACCATCGTTATCGGAAAGTCT
+
<B@@>A;EBB@AA;6:BCCABBBE>BBC@CBCCBB?B?AADDDBB?BC@C@BA@88989)9<@CA@??CCAAA;?=;;;;;*;C@B5;;;-;@C9;@<<@@B>B?D?BB?89:>AACBCCCCCCCCCBCBC@CBAA>@AAA?ABB>A?B998:CBBBBBD@BAAABB?CC?>>>9>>>::0:::9888888%/<79///;=D==:=;??BB;>;>BBCC?DCCBAAA=A=ABB>BBB?BBBBAACCCCAAACCA>>>AA>>>@??;@@@??=;;;A;??6:776
@ATNG8:01595:00671
GATGGTAGCTCACGTACGTCACACGTACTCATTCGTTTCGGAAGAGACAGGTACGTTAATAGTTAATAGCGTACTTCTTTTTCTTGCTTTCGTGGTATTCTTGCTAGTTACACTAGCCATCCTTACTGCGCTTCGATTGTGTGCGTACTGCTGCAATATTGTTAACGTGAGTCTTGTAAAACCTTCTTTTTACGTTTACTCTCGTGTTAAAAATCTGAATTCTTCTAGAGTTCCTGATCTTCTGGATAGCGACGCGATATACTACCATCGTTATCGGAAAGTCT
+
@>@@8<BBB;;<=>>=656<<<=CCCGCCC:;:;CCD?DC@C8;;@AA@@=@BA@A>A?BCBC?C@CBAAADBBB?A@@@@2@<9>:::3;DAB?BBC>AB<>>BA>><>@B@@@>>;>AA=A<AAA@@??>:??AD;>>?>>>A@A@A>==@==8==>;?A=B;?@@@@@@==9:////)/)/)/////(/;777.989///999@=BBBB/A?><@9@96617<<<???>D<@@>>>>5;;>;>ACCB@@;;;A>>>CA???>;@BA??<??><:<D;D:88
@ATNG8:01602:00677
GATGGTAGGACGAGCGTCTGAGAGGTACTCATTCGTTTCGGAAGAGACAGGTACGTTAATAGTTAATAGCGTACTTCTTTTTCTTGCTTTCGTGGTATTCTTGCTAGTTACACTAGCCATCCTTACTGCGCTTCGATTGTGTGCGTACTGCTGCAATATTGTTAACGTGAGTCTTGTAAAACCTTCTTTTTACGTTTACCCTCGTGTTAAAAATCTGAATTCTTCTAGAGTTCCTGATCTTCTGGTGTCGTCTATCATGTACTACCATCGTTATCGGAAAGTCT
+
//77)//95=<=;;;<<<====>>?CCBCCGD?A@@D?CD?B?CDDBBBB@CCCCC@C@BBBB@CBDCCCAAABB@CDDDC2CD@CBBC>CBBB?BBB>CG@BBCBBBACCCCCFBB@BCF@B@CCBBBBCC?@@@A<A@BBBCCCBBBBBCBBB@CCC@BB?A>??CCBCBBD@A@@@@3@=@=;<;<;*;C;;;7;BD<BBBB;;9;DCC2B@A@C@C@BC?A@ABAAB?A=BAABCMACBCADECCDBBBBBBB@@@AAAAB?AAAAB?B@A@@DD>DBBB
@ATNG8:01613:00669
GATGGTAGCTCACGTACGTCACACGTACTCATTCGTTTCGGAAGAGACAGGTACGTTAATAGTTAATAGCGTACTTCTTTTTCTTGCTTTCGTGGTATTCTTGCTAGTTACACTACCATCCTTACTGCGCTTCGATTGTGTGCGTACTGCTGCAATATTGTTAACGTGAGTCTTGTAAAACCTTCTTTTTACGTTTACTCTCGTGTTAAAAAATCTGAATTCTTCTAGAGTTCCTGATCTTCTGGACGACGCGCACTGACACTACCATCGTTATCGGTAAGTCT
+
CBBB@CCCCCCCBBCCBBCDCBBABBCCBBAC@CDDD>CC?A?ABBBBCC?BBB>><?<@>@A=A?BCCCBBBBB?BBBBA3A=;>?AA9>BBA?BBC@BB<?>BA=><>><=?<95<@A9?;?>>>>>>?;AA>>9>>?;;;??@A<<<<>>>=CAA4::=B=@???@@A=<6==<==3=9@9;;;;;*:===<59878::6657(-----#--2--(-2-.-.;;;9992505/..772335599@@@=>=AAB@???@@@==7677:<7:===8==:>AA=
@ATNG8:01616:00643
GATGGTAGCAGACGTGACAGAGCGCCAGAAGATCAGGAACTCTAGAAGAATTCAGATTTTTAACACGAGAGTGAACGTAAAAAGAAGGTTTTACAAGACTCACGTTAACAATATTGCAGCAGTACGCACACAATCGAAGCGCAGTAAGGATGGCTAGTGTAACTAGCAAGAATACCACGAAAGCAAGAAAAAGAAGTACGCTATTAACTATTAACGTACCTGTCTCTTCCGAAACGAATGAGTACGTGTGCGACGTGTCTCCTACCATCGTTATCGGAAAGTCT
+
=::?8<;?;???>=????CCDCCBC@CA@>@BBBBBAC?ABBBBBB?BB@D@BBBA@@@@.@<@A>AAAB?@@C?DDCCCCC3CC@C@BDD:BBB?A;;;CCCCBAB@BM@CBB=@@A@AABBBBBFCCCCC@BAB@<@?@@BBCC=B>B::6;ABBBDBC?ABB@AA>AA?BBC?BB?>>5==>9=@AAA3A?=A>>>@@@AA;@;@@@B=@<>>CCD@CCCDCCB?B?BAA:A?@=@AAABBB@ABA989BBBABB?;;9=BB?;;;BE@AA@C@CC>BA::
@ATNG8:01618:00664
GATGGTAGTGTCATATGAGAGTGTGTACTCATTCGTTTCGGAAGAGACAGGTACGTTAATAGTTAATAGCGTACTTCTTTTTCTTGCTTTCGTGGTATTCTTGCTAGTTACACTAGCCATCCTTACTGCGCTTCGATTGTGTGCGTACTGCTGCAATATTGTTAACGTGAGTCTTGTAAAACCTTCTTTTTACGTTTACTCTCGTGTTAAAAATCTGAATTCTTCTAGAGTTCCTGATCTTCTGGGCTGCGCTGATATGCGCTACCATCGTTATCGGAAAGTCT
+
BBBB@BDCCBCCCCCCBBDDBBBCC@@AB???=@AAB=BB@BACDFDDCC:CCCCC?C@BB@@>B@BBEEBBBBA>??@@@1AD?BA@D=CCBB?BBC?CF?ABBCCC@BBCCBBBD@CCB=C@CCBBBABC@CCDC@BCCAAACCCCCCC???B@CBB?BB=@=@?@CCCCCD=?::::.;=@=;;;;;*;AAAD=AACDCCBBAA?BKMK5EBCCCAGADC@BBBABCC?A?ACBBBA=?9::.:@A@AACBBCECCCBCDCC@BBBEE@CCCB>B@:AA99
@ATNG8:01619:00679
GATGGTAGTGTCATATGAGAGTGTGTACTCATTCGTTTCGGAAGAGACAGGTACGTTAATAGTTAATAGCGTACTTCTTTTTCTTGCTTTCGTGGTATTCTTGCTAGTTACACTAGCCATCCTTACTGCGCTTCGATTGTGTGCGTACTGCTGCAATATTGTTAACGTGAGTCTTGTAAAACCTTCTTTTTACGTTTACTCTCGTGTTAAAAATCTGAATTCTTCTAGAGTTCCTGATCTTATGGAGATACACATGATACTCTACCATCGTTATCGGAAAGTCT
+
<9:<7<BBBDBB=@>>BCDDABBDCAAABC?@?AAAE?DD@DABCCCCCC@DCBBB?C?CCBB>B@BCCCBBCCD=AAAA@0@A=?@BG>BBBB?AAE@GCABBADCC@DCCCECCC?CCC?C?BCCC@AAC@CCDD?CCCCBBBCCCBBABBBD@D??<@C>@=CBBBABCDD;?;;;;.;=A>;;;;;*;BBBD>CCCCCBCAAA<ABAB0ABCCDAGACD@CCCCBBB@D@CBBBAC@CBD@CCBBCCCCBBCBBCCCD@???BBBBB>BBBB?BC<@@@@
@ATNG8:01621:00674
GATGGTAGCGAGCGAGTGTGTATACCGAAGATCAGGAACTCTAGAAGAATTCAGATTTTTTAACACGAGAGTAAACGTAAAAAGAAGGTTTTACAAGACTCACGTTAACAATATTGCAGCAGTACGCACACAATCGAAGCGCAGTAAGGATGGCTAGTGTAACTAGCAAGAATACCACGAAAGCAAGAAAAAGAAGTACGCTATTAACTATTAACGTACCTGTCTCTTCCGAAACGAATGAGTACTGCGTCTCACTCTCGCCTACCATCGTTATCGGAAAGTCT
+
A@CC?==C=>>BBBBCCCFBCDCCC@CCACBBB@@7;9;BBCDCCACB@B====::;;;;$:<BDCBCCC>ABB<ABABBBB0BB>A5;;;-;CD9=@<?CCAAB>A>AC?BBB<AABBBCBCCCCCBBBBB?CBCD?B@@ACCBB>C?BAA?ACCBBCCC?CBBBBB>BB>B@A=@B?@@8999;>>>@@2AA<A<::@AABA=A;>@AA;@;@ACCC?BCCC@@?494:??<AFF?A@ADDD@@ACCBAA@CBABCC@@>@ED>BBBCB>BCBB@BB<A>>>
@ATNG8:01624:00659
GATGGTAGTCTCAGATAGTCTATAGTACTCATTCGTTTCGGAAGAGACAGGTACGTTAATAGTTAATAGCGTACTTCTTTTTCTTGCTTTCGTGGTATTCTTGCTAGTTACACTAGCCATCCTTACTGCGCTTCGATTGTGTGCGTACTGCTGCAATATTGTTAACGTGAGTCTTGTAAAACCTTCTTTTTACGTTTACTCTCGTGTTAAAAATCTGAATTCTTCTAGAGTTCCTGATCTTCTGGTATGACTAGTGTACTACTACCATCGTTATCGGAAAGTCT
+
<<=>8=<ABBA@<@@@>>;;;===>=@>>CCC?BBBF>CC@CAHCECCCD?BBA>@:?9@83949<@@BBDEDCC?BACCC3CB:>?CC:=?AA>CCD?CD;;;BBBB?AAEFCBBC@BBC?C@CDBBBBBC>@@CC@CBBBCBB@@@@A;;;?@@@@AADD<@<?:;;:9BBB=@;;;;.;=@>;;<;<*;@@@D:;;DBBCCBBB>BBAA0A;;;A?@?CC@DBBCAA@@C?BBBBBD@CBCACCDBCAAACCDDEECCCBBB@BBBCC@CCCC=@@;@CBB
@ATNG8:01585:00716
GATGGTAGGCGTGTGAGAGTCTGCCCAGAAGATCAGGATCTCTAGAAGAATTCAGATTTTTAACACGAGAGTAAACGTAAAAAAGAAGGTTTTACAAGACTCACGTTAACAATATTGCAGCAGTACGCACACAATCGAAGCGCAGTAAGGATGGCTAGTGTAACTAGCAAGAATACCACGAAACAAGAAAAGAGTACGCTATTAACTATTAACGTACCTGTCTCTTCCGAAACGAATGAGTACGTGTGCGACGTGTCTCCTACCATCGTTATCGGAAGTCT
+
<<>>@CCC@995;;?:>;9999555)5<<1665;44059;@999@C?@@9?ABBBABBBB1B@A@@A@@?AA@>6;00/////#/939)555059A8>;;;;99:;40*0>:>00+0/0/45<>B9996A?>?;999A;:99AAAAB>B>A;;5;;B?>??@;@?>===899299<8<>899+6/(/553)...55755587280556926277;;;;CC@A@??9<<:::3000)0/999;=;;;7775?;;;>>>@@;>>;58:9<@=?=79188<<88
@ATNG8:01592:00726
GATGGTAGCGCATATTCAGCGCAGCCCAGAAATCAGGAACTCTATAAGAATTCAGATTTTTAACACGAGAGTAAACGTAAAAAGAAGGTTTTACAAGACTCACGTTAACAATATTGCAGCAGTACGCACACAATCGAAGCGCAGTAAGGATGGCTAGTGTAACTAGCAAGAATACCACGAAAGCAAGAAAAAGAAGTACGCTATTAACTATTAACGTACCTGTCTCTTCCGAAACGAATGAGTACGATGAGAGAGCTCTCTCTACCATCGTTATCGGAAAGTCT
+
BC;96:55:CCBCCCACCBBBCCCCC>CCCD>DB::7;>AABCBBC?CC?C@CC>>?BBB3B@BBCBBBBB@@@<@@ABBBB5AA=B<@@A9ADC@CCCB@@AED?B?BDABBB>AABBCCBCCCDDCCCCC?CCCC>@ABB??>?8?=@>?<@CBBBBCD@BBBAAA>AA=@@A;??A>A7;;;:=AAAA/;;5;889>@@@B<?<?@@@=A=@@BBC@CCEBCBB?B@BBB>BAA>ABBBB???DCA>>AA?>>>????BA@@<@>>>A<AAAA<AA:B?::
@ATNG8:01592:00732
GATGGTAGGAGAGCGTCTGAGAGGTACTCATTCGTTTCGGAAGAGACAGGTACGTTAATAGTTAATAGCGTACTTCTTTTTCTTGCTTTCGTGGTATTCTTGCTAGTTACACTAGCCATCCTTACTGCGCTTCGATTGTGTGCGTACTGCTGCAATATTGTTAACGTGAGTCTTGTAAAACCTTCTTTTTACGTTTACTCTCGTGTTAAAAATCTGAATTCTTCTAGAGTTCCTGATCTTCTGGCGCTCTGTCACGTCTGCTACCATCGTTATCGGAAAGTCT
+
AB@@>@CC@CCCBBBBBBCCDBB?BCCCCCC@CBBB<@@>A@CCDCCCE@CCCBD@C?AAAB?D@CCCC@BBCC>99999'9@;@?AA<@BBB@BCCACD?@@@CCC@CCCCBBBC?CCC?C?DDBBA@@B?BBBB?BAAABBBBCCCCCCBBB@CBA?BC?C?AACCDCCCC=A>>>>7==@;9:999*:CBDC>CCCBBCCCCC@CCBC5CCBBC@F@CC@BABCCCC?B?AABCCA9?>@=ABBCCCCBCECCBBAB@BBB?BAABC?BBBB>BB<BB@@
@ATNG8:01597:00699
GATGGTAGTGTGTCTATGAGAGTGTGTACTCATTCGTTTCGGAAGAGACAGGTACGTTAATAGTTAATAGCGTACTTCTTTTTCTTGCTTTCGTGGTATTCTTGCTAGTTACACTAGCCATCCTTACTGCGCTTCGATTGTGTGCGTACTGCTGCAATATTGTTAACGTGAGTCTTGTAAACCTTCTTTTACGTTTACTCTCGTGTTAAAATCTGAATTCTTCTAGAGTTCCTGATCTTCTGGAGATACACATGATACTCTACCATCGTATCTCAGGAGTCT
+
:;:A?BCBBCDCCCCEFCDCCC@@@BDBBBB9:5;;;;6;C@CAECCCCCB@BCCBD@B@CCCB?D?ABBBCCCBB?ABDDD3CB@BAAB<AABC?CCBACC@CBCCCC@CCBGCCCC@CCB?C@CCCBBCCI@BBEG@BCCCCCCDCECCCAA@C@BCC@BB?B?BBBBBCCAA;?:::.;5;=;;;;.;GCCD>CBBBCCCCCC=AAA7@@@BC?C@CC@CCCCBBC@D@CCCCBC@CBB@BCCCCCDDB@BDBBBBBBBB>B??=BBBCCCAA>@AACC
@ATNG8:01598:00698
GATGGTAGTGTCAGTGCGCGTCGTCCAGAAGATCAGGAACTCTAGAAGAATTCAGATTTTTAACACGAGAGTAAACGTAAAAAGAAGGTTTTACAAGACTCACGTTAACAATATTGCAGCAGTACGCACACAATCGAAGCGCAGTAAGGATGGCTAGTGTAACTAGCAAGAATACCACGAAAGCAAGAAAAAGAAGTACGCTATTAACTATTAACGTACCTGTCTCTTCCGAAACGAATGAGTACGTGTGACGTACGTGAGCTACCATCGTTATCGGAAAGTCT
+
BBBE@CCCBCCCCBABDCCCBCCCC?CBC@CBAA::;:AECCAABB?9979<?AA>>>>>1?>BDDCCCDCAAA;AABBEDD3CC@C6;;;7<BF@CBCBBDBBB>@=@C?ABB@BBBBBCCCCDCCCCCBB?CCCC?AAABBBBB>B@CBB?BBBBBBCC@BBB>>>?BA<A@@;??><:4888488888(8=:=;;;>AABA=A;AAAD:?;?BBCB?CBBBBAB=?=?BC=BBB<>?BBCBBBBBBBBBDBBBBBBB???AA>ABBBB?BCAA?AD>BB66
@ATNG8:01599:00721
GATGGTAGCGCACACATAGATACAGTACTCATTCGTTTCGGAAGAGACAGGTACGTTAATAGTTAATAGCGTACTTCTTTTTCTTGTCTTTCTGTGGTATTCTTGCTAGTTACACTAGCCATCCTTACTGCGCTTCGATTGTGTGCGTACTGCTGCAATATTGTTAACGTGAGTCTTGTAAAACCTTCTTTTTACGTTTACTCTCGTGTTAAAAATCTGAATTCTTCTAGAGTTCCTGATCTTCTGGAGATATCATCAGCGAGCTACCATCGTTATCGGAAAGTCT
+
;5::3:<AABBBCCBABBBAA:<<BB@@?CBB>ACCD=;;691999<=9:99<<@D?C@BCCC?C?BBB?;::::543333$3>5:<<=<6737=A:8875>>6888?@A@DCCCFJBB?ADDAF?CCBBACCCACCCC@CBCBCCCCCFBCB?@?B@BBA?CB@C@CCCBCCCCC=A;;;;.;>B=@@@@@0@CAAB=BBBBDCCCBC?BBBB2BBBCGEGAIC?@@DDBBB?B@CCCCBB@BCC@BBCCAAA;=;FGGHJGCDCCACBB@A@CBCC?AA8::??
@ATNG8:01600:00696
GATGGTAGGCGAGAGTAGACGCAGTACTCATTCGTTTCGGAATGAGACAGGTACGTTAATAGTTAATAGCGTACTTCTTTTTCTTGCTTTCGTGGTATTCTTGCTAGTTACACTAGCCATCCTTACTGCGCTTCGATTGTGTGCGTACTGCTGCAATATTGTTAACGTGAGTCTTGTAAAACCTTCTTTTTACGTTTACTCTCGTGTTAAAAATCTGAATTCTTCTAGAGTTCCTGATCTTCTGGTGAGATATGCATGATGCTACCATCGTTTATCGGAAAGTCTT
+
44995:;===B@B<<<BCA@@CCCBBABB??<?<>>9>@;@-////;;BCACCAAA?B?BBBB?B>AACCBBBB=:=@@?@.==;>>@>3<?99297?9;<8=?@>>><>>?@?B@@;@@@=C=@=9;;;=>:>ABC;??B?>>@>>>B@@866;3///9::6:7??@@@AAAA;??>DD;D9=:=>AAA/AA==>7=@>??@@===<ACDC/A===A<A<@@<@@??@;:6:=@???AA=>>>;@@@A@@@A??@???<>=>@?7;;;667-8>?B=;=499--(
@ATNG8:01605:00719
GATGGTAGTAGTACACTAGTCATACCAGAAGATCAGGAACTCTAGAAGAATTCAGATTTTTAACACGAGAGTAAACGTAAAAAGAAGGTTTTACAAGACTCACGTTAACAATATTGCAGCAGTACGCACACAATCGAAGCGCAGTAAGGATGGCTAGTGTAACTAGCAAGAATACCACGATAGCAAGAAAAAGAAGTACGCTATTAACTATTAACGTACCTGTCTCTTCCGAAACGAATGAGTACGTGTGACGTACGTGAGCTACCATCGTTATCGGAAAGTCT
+
AB@@>@BDCDBBCCGAA@B>@BA@@@C@@?ACCC:::;?CBBBCBD@@@?@?BBBBBCCC3C@B???BBBCBBB=B@;::99*9B?CADDD8CCCABAACCBACD?B@BB@BFE?BBBBBCCCCDBBCCBBB@@@@A?C@AABBBC@E@C::;;BCCCCDC?CBBCCC?BB?BB@4000//66:=9::9::*8818?@BCCCCB@B@CCCD@C?BBAAB=A?AA>;;+0*0==5>@@8;?>>AA>@;<;@CDDCBBBCBBBBBAA>BAACC@BBBB?BB<BBA=
@ATNG8:01609:00708
GATGGTAGGCGAGAGTGAGACGCAGTACTCATTCGTTTTCCGTTAAGAGACAGGTACGTTAATAGTTAATAGCGTACTTCTTTTTCTTGCTTTTCGTGGTATTCTTGCTAGTTACACTAGCCATCCTTACTGCGCTTCGATTGTGTGCGTACTGCTGCAATATTGTTAACGTGAGTCTTGTAAAACCTTCTTTTTACGTTTACTCTCGTGTTAAAATCTGAATTCTTCTAGAGTTCCTGATCTTCTGGGCTGCGCTGATATGCGCTACCATCGTTATCGGAAAGTCT
+
4449394;49@@@ACCCCCC@@9;;B<;9=44.-----&-(--(-(-56:;;;8?B@@A=@;@@<<487888@BCC=>4=====*@@2;5766&53;;6;@A=?A<768@@>188==>@CB=CAA<A=BA?>;;;?;??AA<??@====?@@@AA?:995//-299+--/<<<@@@@?:=8888,89?<@@@@@,77===+--3---7;8<0765'2:><@7?:??;>:;@7777=7=<>>>?<AACB9A==>>>===??===?A?>>:=====8=<<=9>>7>>?=
@ATNG8:01581:00759
GATGGTAGTGTCATATGAGAGTGTGTACTCATTCGTTTCGGAAGAGACAGGTACGTTTAATAGTTAATAGCGATACTTCTTTTTCTTGCTTTCGTGGTATTCTTGCTAGTTACACTAGCCATCCTTACTGCGCTCCGATTGTGTGCGTACTGCTGCAATATTGTTAACGTGAGTCTTGTAAAACCTTCTTTTTACGTTTACTCTCGTGTTAAAAATCTGAATTCTTCTAGAGTTCCTGATCTTCTGGTATACACACTCGCTCGCTACCATCGTTCTCCTTAAGTCT
+
@BBB@DC@@AB>BBABDBBBDCBBBB@<@A:;4;?@@:@B=B@AB<;9BB=AAA;;;)938:8@9A?A@B>------(-6999+77478=@6=<@?599458849:::=C@CCCICBBB@CBC=@<@ABBBBBCI@CCCBCBAAHCBBBBBBCDFBB?BBA?BB?B?CAC;;;BCC?CCBBB8A;@5;::::';?AAC=CBBABB@;;;4;:;;*:@>A?<B>BB?BBCA@@D?B=BBBBDB@C@@?ACCCCCCBBBB:::AABBAA?ACBBB?B@@6;6:=@A??
@ATNG8:01587:00766
GATGGTAGTGTCATATGAGAGTGTGTACTCATTCGTTTCGGAAGAGACAGGTACGTTAATAGTTAATAGCGTACTTCTTTTCTTGCTTTCGTGGTATTCTTGCTAGTTACACTAGCCATCCTTACTGCGCTTCGATTGTGTGCGTACTGCTGCAATATTGTTAACGTGAGTCTTGTAAAACCTTCTTTTTACGTTTACTCTCGTGTTAAAAATCTGAATTCTTCTAGAGTTCCTGATCTTCTGGTTGTATCAGCGAGTATCTACCATCGTTATCGGAAAGTCT
+
::::6;@BB==<;/////79:<=>BC;;;C@B<A@AA<AA<B>BCHECA@<@AA9;7<?ACCB?C@CBBB@@@@@;::99*4>:735:1449;:?@B=@C?CABCBB@BCBCCCCC@CCD?B@AA:::B;;5;BBB?BBBBCCBBBCCCDDCBC?CCA@CC?C:;9B@@@JBB>@;;;;.;>B<;;;;;*<@AAA=CCDCDBB;;;=AAA@,ABBA@5<5;;5;CB@@@A?A?BBBCBB?B@@<@<@ABBBBCCCCFCCCCCCC@BA@CB?BA::8:D;@@@@
@ATNG8:01616:00740
GATGGTAGCAGACGTGACAGAGCGCCAGAAGATCAGGAACTCTAGAAGAATTCAGATTTTTAACACGAGAGTAAACGTAAAAAGAAGGTTTTACAAGACTCACGTTAACAATATTGCAGCAGTACGCACACAATCGAAGCGCAGTAAGGATGGCTAGTGTAACTAGCAAGAATACCACGAAAGCAAGAAAAAGAAGTACGCTATTAACTATTAACGTACCTGTCTCTTCCGAAACGAATGAGTACTGCGTCTCACTCTCGCCTACCATCGTTATCGGAAAGTCT
+
?;9@<@;9;<BABCCGCCCBBBBBB?BBA>AAAAAA?A?BBBBCBB>@@=@>AABDCCBB2C?CAAAAB@@@@A1:9:;;;;*;@>@5999&5@<9@C>CBBBBD@C@BB??@@?BBC?CBDGGCCCCBBBDAGF@@=???@@AAA=A?B;;9;BA@ABAA?BBBBBB?AA=???=BBB?D6887<@AAAA/9:5:///77>>>:?:===?<?<@BDBB?B;;;===3:69@A=ABA@???@@?BBCBBCCDB@A?BBBBC>@AC?BBBCB>AAAC?AA29999
@ATNG8:01617:00748
GATGGTAGTGCGTGAGAGAGAGACCCAGAAGATCAGGAACTCTAGAAGAATTCAGATTTTTAACACGAGAGTAAACGTAAAAAGAAGGTTTTACAAGACTCACGTTAACAATATTGCAGCAGTACGCACACAATCGAAGCGCAGTAAGGATGGCTAGTGTAACTAGCAAGAATACCACGAAAGCAAGAAAAAAGAAGTACGCTATTAACTATTAACGTACCTGTCTCTTCCGAAACGAATGAGTACTGTATCTATGTGTGCGCTACCATCGTTATCGGAAAGTCT
+
ABBD@CCBBBCCCCEECCDCBBCCC>BBBAGCCBBB=?>ABDBBBC?BC?B?A@??BCCC1C7@AABBBCBA>A8>=@>>@=,>A?A?BBB:B>>:<=<;;==<?;>>AA>ACC=AA??@@CBCCABACCCC@BBBD?ABABBBCB@C@CBB?BCCCAABB@BBBBBB?BD@CBB?ABA@@;<<91888888%8;76858<<A==:<;99;>6=8=ACCB?BHHBAAA?A=::979CC?BBBBBBBDBBBCBBA>>=?999=<?AA<@@BCC<CAAB;AA7>>>;
@ATNG8:01624:00753
GATGGTAGTGTCAGTGCGCGTCGTCCAGAAGATCAGGAACTCTAGAAGAATTCAGATTTTTAACACTAGAGTAAACGTAAAAAGAAGGTTTTACAAGACTCACGTTAACAATATTGCAGCAGTACGCACACAATCGAAGCGCAGTAAGGATGGCTAGTGTAACTAGCAAGAATACCACGGAAGCAAGAAAAAGAAGTACGCTATTAACTATTAACGTACCTGTCTCTTCCGAAACGAATGAGTACGAGAGTGCACACGTGTCTACCATCGTTATCGGAAAGTCT
+
<@:;05<=@A?;A>BBCCBCCCDBB?BCFAEA:;;D@D@BBB;;;=9=B?B>=>>?>?==,=;??????AABAB=A@A@@@@,@A>A5;;<-:;;7666=@@>>>:=9<=95554:?@@BBBCEBBBCCCGE@CCBB>??BBBBBB=B@C@@>ADBBBCDC?ACCABB?BB?BBD?BBC?B?;;;=A@BAA/AA;A=<<ABABA=A5::AB<A<AABBB@BBBBABB?B@BCC>CBB>AABCCCBBCB@A@BBBBCA<<<AA==<=<<=BC@CCCB?CC=B998
@ATNG8:01626:00757
GATGGTAGGACGAGCGTCTGAGAGGTACTCATTCGTTTCGGAAGAGACAGGTACGTTAATAGTTAATAGCGTACTTCTTTTTCTTGCTTTCGTGGTATTCTTGCTAGTTACACTAGCCATCCTTACTGCGCTTCGATTGTGTGCGTACTGCTGCAATATTGTTAACGTGAGTCTTGTAAAACCTTCTTTTACGTTTACTCTCGTGTTAAAAATCTGAATTCTTCTAGAGTTCCTGATCTTCTGGATATGAGTGACTCGTGCTACCATCGTTATCGGAAAGTCT
+
AAAB?BBA<ABBBBBBBBBBBBBB@BCCDCCC?BBDD>CC?B@BBBCCCC@ECCCC=B?CDCC?C?BBCCCCDDC?99999*9@<@@BA;AA@A?ADC?BB?@@CCBC@CCCCCCCC?CCD?C@DGBAAAA@=@@AB<AAAABB@@ACCCCAAAF@F@?=?C?B@BDBBBBBCB<B:999.:>@=;;;<.;CAAC=BACCCEBBBC5;;;;*;AABB@BHED@CBDBBBB@C@BCBCBB?B?A?ACCDCBBBCBBCBC@A@CCEA:9:AA>ABBB@CB=A@99
@ATNG8:01582:00810
GATGGTAGCGCATATCAGCGCAGCCCCTGAAGATCAGGAACTCTAGAAGAATTCAGATTTTTAACACGAGAGTAAACGTAAAAAGAAGGTTTTACAAGACTCACGTTAACAATATTGCAGCAGTACGCACACAATCGAAGCGCAGTAAGGATGGCTAGTGTAACTAGCAAGAATACCACGAAAGCAAGAAAAAGAAGTACGCTATTAACTATTAACGTACCTGTCTCTTCCGAAACGAATGAGTACTATGTAGAGCTCTATACTAATCGTTATCGGAAAGTCT
+
CBBB?B==<<BCCBCCCDCCCCDCCC<BCB@CCCCBB?B?CCDCBBBACC@BACBC?????1@?CCDDCCCDDDF=@9:::::*:C=C4;;<*;AD?AA?@CECCB?B?BD@BBB=??BBBCCCCCCDDEEBB=CBDC?BABBCC?><A>C@A>BBBCCBBC?CCCBBA>BC>BBB>@=::93000:00000(0=9@9;;??@BA=A;AAAA9=:=@BBB?CCCCCCB>@>@DD>DCC?@@?CCAA@AABB@@@BBBBAA??@??=@??C@DBBA>AC:@@99
@ATNG8:01583:00809
GATGGTAGCGCACACATAGATACAGTACTCATTCGTTTCGGAAGAGACAGGTACGTTAATAGTTAATAGCGTACTTCTTTTTCTTGCTTTCGTGGTATTCTTGCTAGTTACACTAGCCATCCTTACTGCGCTTCGATTGTGTGCGTACTGCTGCAATATTGTTAACGTGAGTCTTGTAAAACCTTCTTTTTACGTTTACTCTCGTGTTAAAAATCTGAATTCTTCTAGAGTTCCTGATCTTCTGGATAGCGACGCGATATACTACCATCGTTATCGGAAAGTCT
+
95=?9=BCCCCBCBDCCBB@@AAA@BCCBBAC=?A@A;AA55.5;:<=;;8:@<A@?B>@@@@=B>BCDBBBBAA:;::::'8=133<<4;;<<7<55.9@4;;@ABC@CCCCCCCD@CBB?C?CCBAACAA=A@CD9:9BCA@@CCBBBD@@@C@BAA@CDAD=AACCCBBBD=@::::-:;>=:;:::*:@>@D=BBBBBBCCCB@DFDE3DBCCCAC@CC@ECBB@A@@C@CCCBBA?C899:DDBBBCC::;BBBCCCCCC@BBBBCAAAAB@BC<??AA
@ATNG8:01586:00804
GATGGTAGGCGAGAGTGAGACGCAGTACTCATTCGTTTCGGAAGAGACAGGTACGTTAATAGTTAATAGCGTACTTCTTTTTCTTGCTTTCGTGGTATTCTTGCTAGTTACACTAGCCATCCTTACTGCGCTTCGATTGTGTGCGTACTGCTGCAATATTGTTAACGTGAGTCTTGTAAAACCTTCTTTTTACGTTTACTCTCGTGTAAAAATCTGAATTCTTCTAGAGTTCCTGATCTTCTGGATACACTCATGTGCACCTACCATCGTTATCGGAAAGTCT
+
@>@A8==B?BCAA@C@CCCGDCBBCBBBAA@@=@BBB>BD?C>AAABCBB?BCAAA?C?BBBB?B@BBBBBBBBB?===;=.<:8<;<=1=A>>;>AA<?@=<=>A<;:;>AAAA@@;A>>5827<<<==?A=AA@@;@@@@AA>>?AA@@>>>?:==>=??:>;AAAAAAA@@9@@@@>5@=A:@@AAA.>>888.777///97-//<<<,<=AAA=B<@@;@AAA==>=A:=>??@A<@@A<AA@AA>>><<<>>>>>:>=@9<;==@9>A?D;>>9>?>9
@ATNG8:01594:00834
GATGTGCGTGAGAGAGAGACCCAGAAGATCAGGAACTCTAGAAGAATTCAGATTTTTAACACGAGAGTAAACGTAAAAAGAAGGTTTTACAAGACTCACGTTAACAATATTGCAGCAGTACGCACACAATCGAAGCGCAGTAAGGATGGCTAGTGTAACTAGCAAGAATACCACGAAAGCAAGAAAAAAGAAGTACGCTATTAACTATTAACGTACCTGTCTCTTCCGAAACGAATGAGTACTATAGACTATCTGAGACTACCATCGTTATCGGAAAGTCT
+
BCCBCBBBBBCDDCCCCCBBA=BBB@BCDCCCAD@CCBAAAC@CC@B@B@@>?>>?.>?BBBBBBBB??=5==;;999$9@=@4999'5<>8=B=====>C@C@BB@BBB?BBBBCCCCBCDCCBBBC@CDA@>ACA?@>>?9@?B::::CBBBBCD@AAABBB?BB?BEE>A@:9:35557557888%8;:;868??ABA=A;@@BB7;7;EAAA?BCCBBCB693:99+9AA>AAABBBBB??@A@;;;=BBBBDBBBAA>ABABCACECC?BB;B???
@ATNG8:01621:00790
TATGGTAGCGAGCGAGTGTGTATACCAGAAGATCAGGAACTCTAGAAGAATTCAGATTTTTAACACGAGAGTAAACGTAAAAAGAAGGTTTTACAAGACTCACGTTTAACAATATTGCAGCAGTACGCACACAATCGAAGCGCAGTAAGGATGGCTAGTGTAACTAGCAAGAATACCACGAAAGCAAGAAAAAAGAAGTACGCTATTAACTATTAACGTACCTGTCTCTTCCGAAACGAATGAGTACAGAGAGTACGATATGTCTACCATCGTTATCGGAAAGTCT
+
AA@@=@AAABBCBBBBCCCCDBCCC?BBC@CCCC989:=AACCCDC?CC?C@AA@??>@?1@@BBBCCDBBBDC<AA;;;;;*;@=>5999&9?=9?AA@@@@988)8<?A>BBC7<BBBBBBBCCBBBCCCC@CBBB@A@@BBBBB=A=@@@<@BAAABBE?BBBAAA?BD=AAA588AAA8<9:4888888%/835/./559=><>=9>>=<A<A;AAC@CCDCB;;7;=@BD>BBB=@??:::@ABBBBCBAAAACCBCBBBB?<??>>><??>?6;:1:=67
@ATNG8:01578:00857
GATGGTAGTGTCAGTGCGCGTCGTCCAGAAGATCAGGAACTCTATAAGAATTCAGATTTTAACACGAGAGTAAACGTAAAAAGAAGGTTTACAAGACTCACGTTAACAATATTGCAGCAGTACGCACACAATCGAAGCGCAGTAAGGATGGCTAGTGTAACTAGCAAGAATACCACGAAAGCAAGAAAAAGAAGTACGCTATTAACTATTAACGTACCTGTCTCTTCCGAAACGAATGAGTACTGTATCTATGTGTGCGCTACCATCGTTATCGGAAAGTCT
+
BBBC@CCCAAB;:6;;==BBCC@@?<@BB?BB;;;A4;5:@@@@;=:00*/(/=;/777(7<=>@BCAABBAC;?9;9@@@0@@>B5::/5594;<==@@?BB<?;??<?BB?CCCCCCECCCCCBB@@@@CCCB?CAAABBBD?@<@00-0@@@@ABB>ABBBAA=::49?;;?BAAA77854:::;=+<=98888==<=>=A7;:AD=@<?>CBC@CCCBBAB?B@CCC>BBB>AABBBBBAAACBBBBAAAB===>===>;;;:<<:>;;;<@?9==//
@ATNG8:01582:00840
GATGGTAGCACGAGTCACTCATATCCAGAAGATCAGGAACTCTAGAAGAATTCAGATTTTTAACACGAGAGTAAACGTAAAAAGAAGGTTTTACAAGACTCACGTTAACAATATTGCAGCAGTACGCACACAATCGAAGCGCAGTAAGGATGGCTAGTGTAACTAGCAAGAATACCACGAAAAGCAAGAAAAAAGAAGTTACGCTATTAACTATTAACGTACCTGTCTCTTCCGAAACGAATGAGTACGTGTGCGACGTGTCTCCATCGTTATCGGAAAGTCT
+
:8/0+/9=A@@<=>@@D=B<BBCCC<@CC@BBCC;;7;<@@@<<<>:>>?B?AA@9::99)9;>@>CCABA>==5=8;4444$5;49.555&5;;59;;;9::6685;BA<AA@48::9;BBBBG;;;CBBB@CCCC?BBBCBAAB<A>A;;6;ABAAAAA@BBBBCC@BB=AAA<@@9999+876//66666%370--(--69;8=:<57598598;;BBD@B@?@??C@B>ACC>CAC>ABBBAA?????;;::@A>>>>>><?@@AA<A???=AA:@>>>
@ATNG8:01593:00883
GATGGTAGGCACTGCGCACACATCCCAGAAGATCAGGAACTCTAGAAGAATTCAGATTTTTAACACGAGAGTAAACGTAAAAAGAAGGTTTTACAAGACTCACGTTAACAATATTGCAGCAGTACGCACACAATCGAAGCGCAGTAAGGATGGCTAGTGTAACTAGCAAGAATACCACGAAAGCAAGAAAAAAGAAGTACGCTATTAACTATTAACGTACCTGTCTCTTCCGAAACGAATGAGTACACATCGTCGTGTCGTGCTACCATCGTTATCGGAAAGTCT
+
@>@A>BCC?CA@@CBCCCCCBCCCD=BBC?CCCCAA?A@BBCCCCD?BC?C@CBBBBAAB2B@BCCCCBBB===7=BCCFEE5BB=B5<<<-:@@=696CCCA@A?A?AA>BCC=@?BBBCCCCCBBCCCCC?CCBB<AABBAA@@:?<?AA?BCBBACCB@BBBBBB@BC@>>?;???;;18889889888%/:7:///=;ACA=A<AA??;><>ABBB?BCBBBBB?B?BDC<CBB?AACCCCCAAAAAAAABBBBBBBBACCC?CCAAA?BBBC<>>:?@<=
@ATNG8:01609:00846
GATGGTAGATATATGCACGCTCTACCAGAAGATCAGGAACTCTAGAAGAATTCAGATTTTTAACACGAGAGTAAACGTAAAAAGAAGGTTTTACAAGACTCACGTTAACAATATTGCAGCAGTACGCACACAATCGAAGCGCAGTAAGGATGGCTAGTGTAACTAGCAAGAATACCACGAAAGCAAGAAAAAGAAGTACGCTATTAACTATTAACGTACCTGTCTCTTCCGAAACGAATGAGTACACATCGTCGTGTCGTGCTACCATCGTTATCGGAAAGTCT
+
::9>699:::56?@ABBA@AAAA@@=@@?>CCA:999=49??AABB?@@>@=ABAABBAA3B?BBBBBB@?@@@9??BBBBB2@A<@=BBB9BCC:?CCCBAA@@=@=AB?@@@>AAA:;;BBCCCCDBBBB@BCDD@ABBBBBBB>B?B::7:AAACCCB>AABBBA@DF?999499@@?8@7838?AAB3>>:>:;;:?>=><>=;;;A=B<??CCC@CCEBBBC>@>?BC=BBB>9:9@AAABBBBCBBCCABBBBBBCABA?BBBBB?BA@@9>>8?@AB
@ATNG8:01611:00845
GATGGTAGCACGAGTCACTCATATCCAGAAGATCAGGAACTCTAGAAGAATTCAGATTTTTAACACGAGAGTAAACGTAAAAAGAAGGTTTTACAAGACTCACGTTAACAATATTGCAGCAGTACGCACACAATCGAAGCGCAGTAAGGATGGCTAGTGTAACTAGCAAGAATACCACGAAAGCAAGAAAAAAGAAGTACGCTATTAACTATTAACGTACCTGTCTCTTCCGAAACGAATGAGTACGTGTGCGACGTGTCTCCATCGTTATCGGAAAGTCT
+
BA@@?CBCCCBBBCCCBCBDCCBCC@C@A=ABBC;;7;=@BDDCDD@AB?A?@@>99999):?CCDBCBBB998*8>9;;;;*;?;>5999*9AA=>CCDDCBBB>@=@D?BBB?CBBBBBCCCCBBBCCCC?ABBC?@??@???>?B?B;::;BCCBBBC@?>>BBB?CC?>>>399999,8880888888%8:89858=>@BA=A<???A<B<AACCC@CAAACBB?B?BAA<ABB?BBBBBBBBAAA>>@AA=:::>>=<@@@@@<AA??<?A9A?>>
@ATNG8:01580:00911
GATGGTAGATATATGACGCTCTACCAGAAGATCAGGAACTCTAGAAGAATTCAGATTTTTTAACACGAGAGTAAAACGTAAAAAAAGAAGGTTTTACAAGACTCACGTTAACAATATTGCAGCAGTACGCACACAATCGAAAGCGCAGTAAAGGATGGCTAGTGTAACTAGCAAGAATACCACGAAAAGCAAGAAAAAAAGAAGTACGCTATTAACTATTAACGTACCTGTCTCTTCCGAAACGAATGAGTACGAGAGAGCACACGTGTCTACCATCGTTATCGGAAAGTCT
+
ABCCABBBCABACCCCCCCBBB;;7;BB>BCCCBB>@>@ABA@AA>AB@C@BAA99999:#71;>?BABCA<<>?2<?:;;;;;;#;9;:4555&555.5965@AAAB?B?::4;@>3::ABBDCCCCCC>>>00+0@000+;@@A?@999*:<CAB?BCBACC::8:AA@9939:38></788888*998;8888888#/5/3/./87:<7,-*-633(-)-9@@?@A@??@:;592999.77717BBABCBB?@?BBBBBBBBC@@@A<<=<AAA@B?B@<=/66)8::;
@ATNG8:01583:00895
GATGTAGAGTACAGTGTAGTAGACCAGAAGATCAGGAACTCTAGAAGAATTCATGATTTTACACGAGAGTAAAACGTAAAAAGAAGGTTTTACAAGACTCACGTTAACAATATTGCAGCAGTACGCACACAATCGAAGCGCAGTAAGGATGGCTAGTGTAACTAGCAAGAATACCACGAAAGCAAGAAAAAGAAGTACGCTATTAACTATTAACGTACCTGTCTCTTCCGAAACGATGAGTACGTGTGACGTACGTGAGCTACCATCGTTATCGGAAAGTCT
+
<<=@=5:55;9569;;?CC@@@==7:442444444.35:<;;:98333//(/-------&--66:::;;2222&2588888'88266999.///4////33398380//(.550..2256;;>=<::994:299706<00000:95=<=9905>>9=:<;.3333336::6=::/3/555'./.(.7788)55.5565552259=,/../38)/./::68;;<<<;7>9==85;737;8>>>?B9999@@<??987@?AA;8;6777>>8>787/77)3367
@ATNG8:01586:00922
GATGGTAGCGCACACATAGATACAGTACTCATTCGTTTCGGAAGAGACAGGTACGTTAATAGTTAATAGCGTACTTCTTTTCCTTGCTTTCGTGGTATTCTTGCTAGTTACACTAGCCATCCTTACTGCGCTTCGATTGTGTGCGTACTGCTGCAATATTGTTAACGTGAGTCTTGTAAAACCTTCTTTTTACGTTTACTCTCGTGTTAAAAATCTGAATTCTTCTAGAGTTCCTGATCTTCTGGGTGTATCAGCGAGTATCTACCATCGTTATCGGAAAGTCT
+
:9<A8<BBBDCCBCCCCCCCCBCBCB?A@BAA??@@A;AB<A<CA@B@@@?@CBBB@F@A@??<@=@CDCCBCBB=:999-9<A=:::C=A@BB?B@@=BC?AA@DCC@CFDCCCCD=BBC?C?CDBBACCC>BBCD?CBBBCCBCBBBBCCAAA@CCC?CC?C>@ADBBCCCC?BBBBB:B>?=:::::*;AAAB=A@CBBBDBBB=ABAA0A@@CEAC@CC@DCCCBBB?C@DCCBDE@B89949A@@FEDCBBBCCCCCCCC@BBBBB@ED@A>@@:@???
@ATNG8:01605:00918
GATGGTAGCTCGCTGATGATATCTCCAGAAGATCAGGAACTCTAGAAGAATTCAGATTTTTAACACGAGAGTAAACGTAAAAAGAAGGTTTTACAAGACTCACGTTAACAATATTGCAGCAGTACGCACACAATCGAAGCGCAGTAAGGATGGCTAGTGTAACTAGCAAGAATACCACGAAAGCAAGAAAAAAGAAGTACGCTATTAACTATTAACGTACCTGTCTCTTCCGAAACGAATGAGTACTGTATCTATGTGTGCGCTACCATCGTTATCGGAAAGTCT
+
DCCC:B=BCFDCCCCBCBBBC9;;C@CCC@CBCAA@>A?AAA?@@B@BB?A>>>?@@@?@2@?BBBBBCCCBB?8>;:;;;;*;B=A<AAA7<BA?000>AACBC@B@CC?CBB=?A>>@BBDDDCCBBBCC@AAAC?BBBBBBBB?B?C9:8;BBACBBB>AAAAAA@BB?BBE7:9@@@;@A@>>>>??>'==9888;>>HAA<A;@@@@<@<@@DCC@CCBBBBB@C>@AD>B??=?BBBBABDDBBBBBBBBAB>>:>>@@@:@BA>>:=?>>:>>7>>>>
@ATNG8:01609:00932
GATGGTAGCTGACGTGACAGAGCGCCAGAAGATCAGGAACTCTAGAATAATTCAGATTTTTAACACGAGAGTAAACGTAAAAAGAAGGTTTTACAAGACTCACGTTAACAATATTGCAGCAGTACGCACACAATCGAAGCGCAGTAAGGATGGCTAGTGTAACTAGCAAGAATACCACGAAAGCAAGAAAAAAGAAGTACGCTATTAACTATTAACGTACCTGTCTCTTCCGAAACGAATGAGTACGATGAGATCTCGTGTGCTACCATCGTTATCGGAAAGTCT
+
A<?@?BCCCCCCCCCCBCCCBCDCC>BBB@CCBBA@>@?BBAABBB>@B?B@BBAABDDD2C?CCA@ACAAAAA9A>;;;;;*;@@C<AAA9@DC@CCBCDDBBB>@>@C@CFC?BBBBCCCCCCFDCBBBA<@@?>:@>>?@@AB@B@EBB@BBBCCBAA?DDCBBB?BB=@@@9==:::,8878<8::;:'7:79///99??@=?;=<BB<>;>@CCCACBDCBBB697:@>9@??<@BCFCBCBCBBBBBBA>=<?=99:<=<4::BCB=>>>><@A387==
@ATNG8:01615:00899
GATGGTAGTATATCGCGTCGCTATCCAGAAGATCAGGAACTCTAGAAGAATTCAGATTTTTAACACGAGAGTAAACGTAAAAAGAAGGTTTTACAAGACTCACGTTAATAATATTGCAGCAGTACGCACACAATCGAAGCGCAGTAAGGATGGCTAGTGTAACTAGCAAGAATACCACGAAAGCAAGAAAAAAGAAGTACGCTATTTACTATTAACGTACCTGTCTCTTCCGAAACGAATGAGTACACATCGTCGTGTCGTGCTACCATCGTTATCGGAAAGTCT
+
:99>@@=@CBB@BBBAAACBGBBAA=AAB@BBCCDGBE@CCC:9;B@BA?B8;;=====>,==@A@BBBBBBEB=@AAAAAA0AA?B@CGC=FCBACBBBDCCCCACAAA?AAA;@9::ABBBCCB@@@@BB@ABBB8::?????C>A>A@?<@AAAACCC??>>???;?C????999ABA=;;;;?@@@@@)@A=9878<;>888*8<<=A<?=?@CED@@@ACCBB9:9:BF>DCC?BAAABBBBBBBB;;?CCBBBC@@?AAA@CCA@@@DCBB?BB>BCB@
@ATNG8:01620:00930
GATGGTAGGCGTGTGAGAGTCTGCCCAGAAGATCAGGAACTCTAGAAGAATTCAGATTTTTAACACGAGAGTAAACGTAAAAAGAAGGTTTTACAAGACTCACGTTAACAATATTGCAGCAGTACGCACACAATCGAAGCGCAGTAAGGATGGCTAGTGTAACTAGCAAGAATACCACGAAAGCAAGAAAAAGAAGTACGCTATTAACTATTAACGTACCTGTCTCTTCCGAAACGAATGAGTACGAGAGTCAGAGCAGAGCTACCATCGTTATCGGAAAGTCT
+
B@<<26>>@?BBB=AAAAB;9:;:606CC=AA@@@B@D=@@@@?AA>AA?B>BA@A@@?=(928=?;;;;>;==3<<78888'86050666'59:7>855?A?>>;>=AA=A@A<AA???@@@@@;:;>>AA=@>9:7///:9::=8=:>8819===@@@A<AA@@AD;??<@@@;@<9;:1<6818ACAC///,////<<AAA=B=BA;;8;>B;::@<@9::==@;@<@@@9@BC<A@??;:;888B<;;@@@@@@>>===A@=AAA@@<@B>>:>=7=D@@
@ATNG8:01621:00920
GATGGTAGTCTCAGATAGTCTATAGTACTCATTCGTTTCGGAAGAGACAGGTACGTTAATAGTTTAATAGCGTACTTCTTTTTCTTTGCTTTCGTGGTATTCTTGCTAGTTACACTAGCCATCCTTACTGCGCTTCGATTGTGTGCGTACTGCTGCAATATTGTTAACGTGAGTCTTGTAATACCTTCTTTTTACGTTTACTCTCGTGTTAAAAATCTGAATTCTTCTAGAGTTCCTGATCTTCTGGAGATATCATCAGCGAGCTACCATCGTTATCGGAAAGTCT
+
777<+//5;;;:56556<555>=;;666<<;<38455)5<.5.6;;=9==066=>>250:8433/5055===:::8387777$///(////(//:<.559.55.555:4/)/9///:9949>>:@;??<666696;;;:5;?@<@@??:;:555:;:6<=<7;<17-334445555.455.5>=5:555555$5556?6>BC999@@>@=A@B@1@<996?>9=@;=<<?<8>:<3<:34988889299>>00//:<79==<@9>992////9)///:)//+55;>
@ATNG8:01581:00946
GATGGTAGGCGAGAGTGAGACGCAGTACTCATTCGTTTCGGAAGAGACAGGTACGTTAATAGTTAATAGCGTACTTCTTTTTCTTGCTTTCGTGGTATTCTTGCCTAGTTACACTAGCCATCCTTACTGCGCTTCGATTGTGTGCGTACTGCTGCAATATTGTTAACTTGAGTCTTGTAAAACCTTCTTTTTACGTTTACTCTCGTGTTAAAAATCTGAATTCTTCTAGAGTTCCTGATCTTCTGGTGTCTGATCTGTATCACTACCATCGTTATCGGAAAGTCT
+
:::A?;5:?BBBDDC=?CCC?====CCBCCDD?BAAA=AA>A@CABABAA@CBBBC;=<>CBC=A>ABBBB@B;<7B9:::*8505>?:38=>>???;;>>5//(.7784:<9<<=<>8===1818>A@AB??=?A==8<==>;;;?>A@@@>>>?<;;;=AA5:7:@<@??CBB>B;;;;.;>C>@AA@@,@@;;;0;;ABCCCBAA29998)7;>=?=@>BA<??BBA@A?A;??988>5;;@=??>>;AABBA@EECCCBBBC@CBCCB?ABAA499.9>>9
@ATNG8:01591:00958
GATGGTAGGCGAGAGTGAGACGCAGTACTCATTCGTTTCGGAAGAGACAGGTACGTTAATAGTTAATAGCGTACTTCTTTTTCTTGCTTTCGTGGTATTCTTGCTAGTTACACTAGCCATCCTTACTGCGCTTCGATTGTGTGCGTACTGCTGCAATATTGTTAACGTGAGTCTTGTAAAACCTTCTTTTTACGTTTACTCTCGTGTTAAAAATCTGAATTCTTCTAGAGTTCCTGATCTTCTGGGTCTACGCTCGTCGCGCTACCATCGTTATCGGAAAGTCT
+
;55:8=?@?@CCCDCCCCCCBBABBCBCCCCD>?@CE=BB?B@BBBCDAB>ABBA@=A>BBBB>B?BBBAAAADC?B=<::/775:<@D9>B@@<@BB>BC;88@??=:===>>@@>;?@>:><>>>>>>?>9>??A:>>>>;;>>?@@AA<><A<???<A?<>;>>@@AAA@@;>>?DD5A<A;>9898*88666)--6---9;:><>AAA/ABAAA=C:>>:=A=<:::3:39:@@A@<@AAA:A>>===>?@>>=<<<<<>A:@@A<<:=B><<>A9@@AA
@ATNG8:01597:00954
GATGGTAGTAGTACACTAGTCATACCAGAAGATCAGGAACTCTAGAAGAATTCAGATTTTTAACACGAGAGTAAACGTAATAAGAAGGTTTTACAAGACTCACGTTAACAATATTGCAGCAGTACGCACACAATCGAAGCGCAGTAAGGATGGCTAGTGTAACTAGCAAGAATACCACGAAAGCAAGAAAAAAGAAGTACGCTATTAACTATTAACGTACCTGTCTCTTCCGAAACGAATGAGTACACACTCTCATATGACACTACCATCGTTATCGGAAAGTCT
+
AAAA=@@A@@BCBCCCCCBBCB@@@?BBB?CC@@@B=A<AACABBB@GF@D@A@@?ADDD3D>ABCBBBBCCCC>BBBC@DMABB?B?BBB<CLFACBBCCDCCC?C?BC?CCC@CCCCE@@@CDDCC@@@C?BBBB<@AB@@???=@?AAB@BBCCBBB@>BBB??@?BB>@@?;?<887.8887::::;;'7>9=///9;??@<@;@AAA:>:=?CCD@BCCCCBB?A?ACC=CDA?AAAABABA@@AAAC@@@ABBCCCCDAB>@BBBC@DCCC?BB<BAAA
@ATNG8:01610:00976
GATGGTAGACACGTGTGCTCTCTCGTACTCATTCGTTTCGGAAGAGACAGGTACGTTAATAGTTAATAGCGTACTTCTTTTTCTTGCTTTCGTGGTATTCTTCTAGTTACACTAGCCATCCTTACTGCGCTTCGATTGTGTGCGTACTGCTGCAATATTGTTAACGTGAGTCTTGTAAAACCTTCTTTTTACGTTTACTCTCGTGTTAAAAATCTGAATTCTCTAGAGTTCCTGATCTTCTGGACGACGCGCACTGACACTACCATCGTTATCGGAAAGTCT
+
AADD@BBCCCB@@AB;9;@BBBBCCBB@AC997;AAA<CC@C@CBBBBAA<??A<<<>@BBBB?C?BAAAAAAAA:??AAA/@@;???D;ABBB?BBB?@@<;::AA<@>A@>??A=A>=7=;AAC;;<<>=ADAA9>>>><<>>=<<>@;<<=4:;==@C>D;?@@@A>>>>:>=>=>3>;@<@;;;;,;8777*,,,,,,966;6<<;<.<>>?A<A<>>>;;9----3277@CBB:=>@<@B@@???@AB=>=?>>886606::6606=AA<AA:A@>>
@ATNG8:01624:00978
GATGGTAGTGTCATATGAGAGTGTGTACTCATTCGTTTCGGAAGAGACAGGTACGTTAATAGTTAATAGCGTACTTCTTTTTCTTTGTCTTTCGTGGTATTCTTGCTAGTTACACTAGCCATCCTTACTGCGCTTCGATTGTGTGCGTACTGCTGCAATATTGTTAACGTGAGTCTTGTAAAACCTTCTTTTTACGTTTACTCTCGTGTTAAAAATCTGAATTCTTCTAGAGTTCCTGATCTTCTGGACAGAGTGTGCAGATACTACCATCGTTATCGGAAAGTCT
+
8944.449455555569;==65/::////::>:==<@6=><@9666;955.5999:5:7<<<?7A<@??=<455<05/;::'///(///991667616//)/:6::;==C@BCBCCCCD@CCB?B?BBBBBBAA?AACB@CBCCCBCBBBBCCBBCD@CCC?BA?A?BDD::;CCC?BBBBB6@=@5;;;;;*;;?@B;BBB@@@B@>=:>9>;,>@@?@>A@CC=AA@;;;B?C@DDCDCB?A@D@BDCCBEDCGCDCCCCCCBBB?BAABC@BCCC@BB=B;;;
@ATNG8:01627:00963
GATGGTAGTACATGATAGACGACACCAGAAGATCAGGAACTCTAGAAGAATTCAGATTTTTAACACGAGAGTAAACGTAAAACGAAGGTTTTACAAGACTCACGTTAACAATATTGCAGCAGTACGCACACAATCGAAGCGCAGTAAGGATGGCTAGTGTAACTAGCAAGAATACCACGAAAGCAAGAAAAAGAAGTACGCTATTAACTATTAACGTACCTGTCTCTTCCGAAACGAATGAGTACCTCTCAGACGCTCGTCCTACATCGTTATCGGAAAGTCT
+
BD@A?@CDCCCCCCBBBDBCBCBAA?CGDBCCDB@@<@<@ABCBCB?BB@C>BABBBDDD2C@CGCBB;;6?CC=BBCCCB:CBC?B<@@@7@BB@BBBAA@CBB?AACC?BAA=BCACABBBBBCCDFDBB?BCBB?BCCCBC?>:A?CCC@CCCCDCCB=BBBBCB?AB>BBB?AA>?<8???<?EGKD3AA:>;<;CBBBB7:8;BAA<>;>ACCCACBBABCA=@=@BC=CBB?BCBBBBB@>>>BBCCBBBA>>@@<>>>@C@?B?BCBB?BB=@AAA
@ATNG8:01580:01012
GATGGTAGCAGACGTGACAGAGCGCCAGATGATCAGGAACTCTAGAAGAATTCAGATTTTTAACACGAGAGTAAACGTAAAAAGAAGGTTTTACAAGACTCACGTTAACAATATTGCAGCAGTACGCACACAATCGAAGCGCAATAAGGATGGCTAGTGTAACTAGCAAGAATACCACGAAAGCAAGAAAAAGAAGTACGCTATTAACTATTAACGTACCTGTCTCTTCCGAAACGAATGAGTACTGCGTCTCACTCTCGCCTACCATCGTTATCGGAAAGTCT
+
<==E@CC@@@BBBCCCIBBBBCAAA=@;;:>?AA::7:=@@AAAAA>AF?D?BBB>>>==.?>??ABC@A>>>=49999559$9<.5.555&5994;<=<==<<A@B@CB>AAA?BCABBBBDJCCCCBCBC?@@@@>?CCCC@BB?A<?>D@CCAAACCC?CCCCBB?BB@BB?;A@@@A9>><833377(9?<<878@?=?8:>=@?BB>A>ABBEC?BBC@@@@<?;=>>8=BB?BC@B000>>>AB>>@;;;?A@@@7;:=5;755A6>9>A=AA9><78
@ATNG8:01588:00996
GATGGTAGGCGACATACATACGCGCCAGAAGATCAGGAACTCTAGAAGAATTCAGATTTTTAACACGAGAGTAAACGTAAAAAGAAGGTTTTACAAGACTCACGTTAACAATATTGCAGCAGTACGCACACAATCGAAGCGCAGTAAGGATGGCTAGTGTAACTAGCAAGAATACCACGAAAGCAAGAAAAAGAAGTACGCTATTAACTATTAACGTACCTGTCTCTTCCGAAACGAATGAGTACAGAGAGTACGATATGTCTACCATCGTTATCGGAAAGTCT
+
@@@E?A<B<AABB=??>DEDBCCBC@CGCBDCCCBB>A=BABBBBB?AC?C?CCC;;;;;.;?EBCBBDCCDDK=AA;<;;<*<@>B5:99&9A@;AB=BBAABB?B?BC>AAA;??@ABBCDCCCCCCC@@?@CBB@BBBA@A??<@@C;:;;DBBBCCC@CCBBAB?CA289?9?ACCB=A::4:<<<<+996:///<<?;;7;<??@@<><>ACCC?CDBB>>>,000AA<A@@@;A?BCBBAABBBBBBBBBBBBBB>>>A<AA>>><>B@@=@@:@>>>
@ATNG8:01594:01029
GATGGTAGTACATGATAGACGACACCAGAAGATCAGGAACTCTAGAGGAATTCAGATTTTTTAACGCGAGAGTAAACGTAAAAAGAAGGTTTTACAAGACTCACGTTAACAATATTGCAGCAGTACGCACACAATCGAAGCGCAGTAAGGATGGCTAGTGTAACTAGCAAGAATACCACGAAAGCAAGAAAAAGAAGTACGCTATTAACTATTAACGTACCTGTCTCTTCCGAAACGAATGAGTACATGAGAGAGCTCTCTCTACCATCGTTATCGGAAAGTCT
+
8:44.44445556;;;;CB@===;;7;>A==99///7;7:;?;::@B?B@D?A@B;;;;;;#9.95:>?>CBBDC;@?;::::$597<9;;;0;<=9>BBABBB;:5:=@?=?=>88977::@AAA;;;@@@A=@BBFABBCCBAAA=A?ABC@CFCCBBAA>A>@A::64;4733.38888(///(/////$-627...335;=15.299917.57A@A>BBBABAB7;8:@@9>00+000:88<<<::?A@<8<?>???BB>B=?;<;D588==8==5=>>;
@ATNG8:01597:01008
GATGGTAGAGTATCATGTGTATCTCCAGAAGATCAGGAACTCTAGAAGAATTCAGATTTTTAACACGAGAGTAAACGTAAAAAGAAGGTTTTACAAGACTCACGTTAACAATATTGCAGCAGTACGCACACAATCGAAGCGCAGTAAGGATGGCTAGTGTAACTAGCAAGAATACCACGAAAGCAAGAAAAAGAAGTACGCTATTAACTATTAACGTACCTGTCTCTTCCGAAACGAATGAGTACATAGATATACGTATAGCTACCATCGTTATCGGAAAGTCT
+
:;99.444999=666<<<<::544:3443-39:;:;<A@CBDDDCB?CC@CAFDB@AAAA0@@CCABACBCA@A;@@;;;;;*;9244944+5@<9>BBBBAA@B;@<??;>AB=AAAACCCCCCAAABB@@=@B@@=@AAACBBB;@<@@@=@CBBBBBB?CCBBBC>AA>ACC@C@@@@77//*/:===,6607555555<>=B<B???=C;??CCC@BCCFCGC?B:;:@8?>=;>??@ABAAABBBBBBA@@@AAAB@AAA>888>A?AB@@:??,:9=>
@ATNG8:01605:00999
GATGGTAGCGCTTATCAGCGCAGCCAGAAGATCAGGAACTCTAGAAGAATTCAGATTTTTAACACGAGAGTAAACGTAAAAAGAAGGTTTTACAAGACTCACGTTAACAATATTGCAGCAGTACGCACACAATCGAAGCGCAGTAAGGATGGCTAGTGTAACTAGCAAGAATACCACGAAAGCAAGAAAAAAGAAGTACGCTATTAACTATTAACGTACCTGTCTCTTCCAAAACGAATGAGTACGATGAGAGAGCTCTCTCTACCATCGTTATCGGAAAGTCT
+
666805-//9:>;BDDBA@BAA?@=>>;7;A==99296<<=@@AA?A@>A=?=>:9:::(93889@@<:888C7?>BDDDD5BB?B?ADD9BBB>BB@@?BB;;6;>@><A??<?BCBBBBAAB;;;B@@?<???@<???BCBBB?C@B;:6:@@@AA@C=???999?CB@CCC588=98.5551556666%/73././559AA==;:5882;5:9<<@>AA???99381999+9AA<@AA???ABB:88???>AA:688?====5;;=??;@>=>:=B:@>>>
@ATNG8:01606:01014
GATGGTAGGTGCACATGAGTGTATCCAGAAGATCAGGAACTCTAGAAGAATTCAGATTTTTAACACGAGAGTAAACGTAAAAAGAAGGTTTTACAAGACTCACGTTAACAATATTGCAGCAGTACGCACACAATCGAAGCGCAGTAAGGATGGCTAGTGTAACTAGCAAGAATACCACGAAAGCAAGAAAAAGAAGTACGCTATTAACTATTAACGTACCTGTCTCTTCCGAAACGAATGAGTACTATGTAGAGCTCTATACTACCATCGTTATCGGAAAGTCT
+
BBBA?BBDABBBBDGCCCCCDCBBB?BBC?B@AB::5:<@ACCCBB?BC=A?AA@CDFFE5B@CCBBCCCDCDB;@@;;;;;*<?=?5:::+9BA?DA@ACBBCC?C=AA?ABB=@@BBDCCCCBBBCDCBC@CCCC?BBBBBC?=;@@CBC?BBBBCCCB?B@@BBB?BA<7778?=<??8:9:488888+/<7=///==AED=C;AA@@<>:>ABBB>A@@@BBC=@=@@@;@BB@BBBBBBBBBBBBBBBBBB>><==??>><>;;;D<>>>B=AA7::::
@ATNG8:01617:01013
GATGGTAGTATATCGCGTCGCTATCCAGAAGATCAGGAACTCTAGAAGAATTCAGATTTTTAACACGAGAGTAAACGTAAAAAGAAGGTTTTACAAGACTCACGTTAACAATATTGAGCAGTACGCACACAATCGAAGCGCAGTAAGGATGGCTAGTGTAACTAGTAATAATACCACGAAAGCAAGAAAAAGAAGTACGCTATTAACTATTAACGTACCTGTCTCTTCCGAAACGAATGAGTACTGTATCTATGTGTGCGCTACCATCGTTATCGGAAAGTCT
+
<=>>@CCBBBBBB;;;==;;;CCBC@CCDABBBB;;8;?BBA995=5::7;754388<<>.;<:::<<;88==>688;====+=><;=<>>7BC@:<@;CBBABB?C?BBABBB?CCBBBBBBBBBBBBBB?CCDH@BBBBBA@A<=7=;?;?ABBBCC><>@@A>>;>D=???=BB=>>8=A@?@?@@@.?A=AAAABBC?@=?@CEED?B>AAABB?CCBBBAB@B@A=>7>CC@AAAA99:A?;;;>>A@@??@??@BBBC@BA?BB@C:::4:8*7>89
@ATNG8:01619:01010
GATGGTAGTGCGTGAGAGGAGACCCAGAAGATCAGGAACTCTAGAAGAATTCAGATTTTTAACACGAGAGTAAACGTAAAAAGAAGGTTTTACAAGACTCACGTTAACAATATTGCAGCAGTACGCACACAATCGAAGCGCAGTAAGGATGGCTAGTGTAACTAGCAAGAATACCACGAAAGCCAAGAAAAAGAAGTACGCTATTAACTATTAACGTACCTGTCTCTTCCGAAACGAATGAGTACGTGTGACGTACGTGAGCTACCATCGTTATCGGAAAGTCT
+
8:4:05<<@ABBBCBCCC@GCBBB<@BC@BBBB@@>A@CAAAC@@=:9389?>BBBCCC1B@C?@@A?@?BBD>CBBAAAA0AB>B5<;;6;CCACCBCCFCCC=@=@A=AAA?AAA?@ADCCCBBABBBB?A?@A=A@999CCC<A>@BB8;;CBBBCC?BADBBB?AA<@9:39:866.--(-(-----',90////337<>8;:;;<>=B<>>BBC?AA><;00+0,0==5>>>9@@@@A?@999@9@?@@?A???C?>?>B<>?>@C@CA=A299+7779
@ATNG8:01619:01021
GATGGTAGCTCGCTGATGATATCTCCAGAAGATCAGGAACTCTAGAAGAATTCAGATTTTTAACACGAGAGTAAACGTAAAAAGAAGGTTTTACAAGACTCACGTTAACAATATTGCAGCAGTACGCACACAATCGAAGCGCAGTAAGGATGGCTAGTGTAACTAGCAAGAATACCACGAAAGCAAGAAAAAGAAGTACGCTATTAACTATTAACGTACCTGTCTCTTCCGAAACGAATGAGTACACATCGTCGTGTCGTGCTACCATCGTTATCGGAAAGTCT
+
55=@:=>CCC@;<<<;>CCGGFBBB?@AC?BBB;;;6;69@A??>A=AC?B?99:?@BBB3C@BB9:9CCCA>=4<<;;;;;*;@>B5555&5<<9<;;@@>C>C?B?BC>AAB?BBCBDFCCCCCCBBCCB@AAAB@CBBB?@?@<A>BAA>BBBBBCBB@BBBAAA?AA<A@A=AABAA9;;:7;ABBB/BC=A988>=?AB3838>>>1818?BBB@CCCA@@@6:6:AA9@AD>AABBBBCBBAA?A@BBBBBCC???BBB?BBBBB?BBBB@BB<BB==
@ATNG8:01620:01038
GATGGTAGCACTGCATATCTCACCAGAAGATCAGAACTCTAGAAGAATTCAGATTTTTAACACGAGAGTAAACGTAAAAAGAAGGTTTTACAAGACTCACGTTAACAATATTGCAGCAGTACGCACACAATCGAAGCGCAGTAAGGATGGCTAGTGTAACTAGCAAGAATACCACGAAAGCAAGAAAAAGAAGTACGCTATTAACTATTAACGTACCTGTCTCTTCCGAAACGAATGAGTACGTGTGCGACGTGTCTCCTACCATCGTTATCGGAAAGTCT
+
AA;;49=@BBBBCCCCCCFCBBC?BBC@BBBCCCC?BBBCBBB@CB?BADFC@@@@@2@=BBCBAAABCCC>CAA@@@@0@B>B5<;<.;@@9;@;=@BB@C>A?AC@CBB>AABABCDDDCCCCCBBB?BCCB>AAAB???B=B=A@@>BBBCBDCB?AAABB@?CC?>=>?BAAAA8;;;7;BBBB/A@=@877@@@BA<A<>>>A=@<@ACCC?CCCCA??5849AA=CAA>ABABBBCBB>@@@AAB???????=AAA;A>>?C?BBBB?A@8?>==
@ATNG8:01625:01035
GATGGTAGCTAGTACGTATATCTATGTACTCATTCGTTTCGGAAGAGACAGGTACGTTAATAGTTAATAGCGTACTTCTTTTTCTTGCTTTCGTGGTATTCTTGCTAGTTACACTAGCCATCCTTACTGCGCTTCGATTGTGTGCGTACTGCTGCAATATTGTTAACGTGAGTCTTGTAAAACCTTCTTTTTACGTTTACTCTCGTGTAAAATCTGAATTCTTCTAGAGTTCCTGATCTTCTGGACGACGCGCACTGACACTACCATCGTTTATCGGAAAGTCT
+
4444.///77///<<979:<9:5::<::;?=@B=;;;A6;;?B?ACC@??>?B??==0803;;;4:6<<<BBA;:A6CA===+@@<>>?A7>AAA=?>??AA>AA==>=5;;;;===?;===;>:>?A888??;>>BB;?;;;======>>?;;;>:;;;<>>:>8==>===>>>8;;;;;-:<A<A@@@@,<=7==*--3--,5--.333)35988-.-.;3:97;---06+--66;9599=166767::6666736--/<671;:::;;1;=>?<7;4;9-,
@ATNG8:01578:01071
GATGGTAGTGTCATATGAGTGTGTACTCATTCGTTTCGGAAGAGACAGGTACGTTAATAGTTAATAGCGTACTTCTTTTTCTTGCTTTCGTGGTATTCTTGCTAGTTACACTAGCCATCCTTACTGCGCTTCGATTGTGTGCGTACTGCTGCAATATTGTTAACGTGAGTCTTGTAAAACCTTCTTTTTACGTTTACTCTCGTGTTAAAAATCTGAATTCTTCTAGAGTTCCTGATCTTCTGGATAGCGACGCGATATACTACCATCGTTATCGGAAAGTCT
+
944939<AAA;;666>=@<=<>B@955;8929=D>=BB?B?BEDCCFDADCCBBADACBBD@FGCCBCCCBBB?BAAAA1AA?BFCC?CBBB:;;F?CA?AA@DDDAECCCCCBB@BCC@B?CCCCCBBC?BBBC?CBBBCBBBDCCAAAA@B?CDA?BB?B>BABBBBBBB=A;;::-:;>;;;;;;*;AABC>DBBBBCCABBADCCC5CAAAFAHABB@CBBAABA=@>ACCECC?C9:6;BAAABCBAAACBCCDCC@@=@@@:;6;@@@;@>/999:
@ATNG8:01588:01085
GATGGTAGCGCGACGAGCGTAGACCCAGAAGATCAGGAACTCTAGAAGAATTCAGATTTTTAACACGAGAGTAAACGTAAAAAGAAGGTTTACAAGACTCACGTTAACAATATTGCAGCAGTACGCACACAATCGAAGCGCAGTAAGATGGCTAGTGTAACTAGCAAGAATACCACGAAAGCAAGAAAAAGAAGTACGCTATTAACTATTAACGTACCTGTCTCTTCCGAAACGAATGAGTACTATGTAGAGCTCTATACTAATCGTTATCGGAAAGTCT
+
@@;;.5;99;BAABBABBCDDDECB>CBH@BCBCCC?C?CCBBAAA?CC?B?BBBBBBBB3B?BBBAAABCAA@:;;@CCCC5BC=B4;;09A<9>C>BBBBBF>A>@B>BCC>BB@@ACCCDBCBDBBCC?B@A@?A@@@A@@B?CB::;;CDBAAAB@CCBBBB?BB????=@@=::)886487888(5=6;677:<=AB6867ECB=B;>>CBB?CBB@?@C@B?BBB=BBB@BBBBBA>????;;<@@@@A???;::@<@><A?CBBB?BB>BBDA
@ATNG8:01594:01063
GATGGTAGGCGTGTGAGAGTCTGCCCAGAAGATCAGGAACTCTAGAAGAATTCAGATTTTTAACACGAGAGTAAACGTAAAAAGAAGGTTTTACAAGACTCACGTTAACAATATTGCAGCAGTACGCACACAATCGAAGCGCAGTAAGGATGGCTAGTGTAACTAGCAAGAATACCACGAAAGCAAGAAAAAGAAGTACGACTATTAACTATTAACGTACCTGTCTCTTCCGAAACGAATGAGTACGATGAGAGAGCTCTCTCTACCATCGTTATCGGAAAGTCT
+
CBBE@CBB?BCCCCBBBDC@AABBB7?CCACCBB?@=@=A@BB?@@?AB=@=@A@@@A@A2B@CCBBEAAACCA;@A:8888(9>:>8===3=AA<A;;;=AABB;?;?B=AAA<AAA@@???>AA??>>>>9>@AA:;;<;;<<;59;@::68@>>>AAA:@>>??A;>>:>>=5=<<><5<<<8:::::)8818D<<///;;:9A=A>>>=A=A<;;?<?BBB>>><@<@@@:>>><?@??888???@AA@@@@A?===BCB??:???@?<@@==8<>3==::
@ATNG8:01612:01053
GATGGTATTGCGTGAGAGAGAGACCCAGAAGATCAGAACTCTAGAAGAATTCAGATTTTTAACACGAGAGTAAACGTAAAAAGAAGGTTTACAAGACTCACGTTAACAATATTGCAGCAGTACGCACACAATCGAAGCGCAGTAAGGATGGCTAGTGTAACTAGCAAGAATACCACGAAAGCAAGAAAAAGAAGTACGCTATTAACTATTAACGTACCTGTCTCTTCCGAAACGAATGAGTACTACTCTCAGAGACACACTACCATCGTTATCGGAAAGTCT
+
899A<ABB?BBCCGCCCCCDCCBBC>BDC@EAA@CCB=@@EBBCC>AA?C?BAB?????1>=AB<BBBBB>AA:=<;;;;;*;C?B@CD>CDCADBBBDCBBB@B@BC@BCC@BBBBDCCDCCBBBFCCC@BBBB?AABBCBCC?B?B;;6;BAAABCB?BCCBBB?BB?ABB;??@@?8?;:5;?EDD/CD=A:;;=<<8918;>=>B:>:=>CBF@BBBBBCC?B@BBB<BBB>AACCCCCCAAACBBBBAA>???@>==?<>;;:=>=98;5::*//66
@ATNG8:01612:01062
GATGGTAGGTGCACATGAGTGTATCCAGAAGATCAGGAACTCTAGAAGAATTCAGATTTTTAACACGAGAGTAAACGTAAAAAGAAGGTTTTATCAAGACTCACGTTAACAATATTGCAGCAGTACGCACACAATCGAAGCGCAGTAAGGATGGCTAGTGTAACTAGCAAGAATACCACGAAAGCAAGAAAAAGAAGTACGCTATTAACTATTAACGTACCTGTCTCTTCCGAAACGAATGAGTACCTCTCAGACGCTCGTCCTACCATCGTTATCGGAAAGTCT
+
BCBB@CCB@BCBCCIECCCCCCCCB?BBB?BBCCAA?A>ABCCBDB?BC@C@BBABDDDD1B@CCCCCBCCCCC=A>9::::*:@:@+000).--83----:99:;7=7=B?BAB?BBCBCCCCDCCCCCCCC?CCBB>BBBBBB@A=A>B@@>ABAA?AAB>AA@@@B>BB@BA@=??:<:37789=ABBB/==9=///<=A@@;><AAAD:?:>@CCC?BBCB@@@;><@A@<CBB?BBCBBBA?@A@@@@BBBB>>>>>;@>@<@;<<C@CDBB?AA<?>?>
@ATNG8:01620:01051
GATGGTAGTCTCAGATAGTCTATAGTACTCATTCGTTTCGGAAGAGACAGGTACGTTAATAGTTAATAGCGTACTTCTTTTTCTTGCTTTCGTGGTATTCTTGCTAGTTACACTAGCCATCCTTACTGCGCTTCGATTGTGTGCGTACTGCTGCATTATTGTTAACGTGAGTCTTGTAAAACCTTCTTTTTACGTTTACTCTCGTGTTAAAAATCTGAATTCTTCTAGAGTTCCTGATCTTCTGGTATGACTAGTGTACTACTACCATCGTTATCGGAAAGTCT
+
@@??066CBC@CCGJCBB@A@BBCBBBCC@@?<@ABC=BB@CEGKKJEBB@BBDBB?C@BBDC?D@CCBCCBB@@>@?CAC3@?=?AAB<@?@@;BAB?BC?@@ABBIACBGFBCBB@CCC@B@CCBABCCL@CCBB?CDCBCB@@@;;;;;:ABC7:9>AA?C=@?@@>>@@B@BCBEE9@<@>@AA@A0BBBCE=CAAAAABA@@4;:;;*;;;;B?B?CC>@A@;;;A>A>AAABDB?@@DACAAAABACKEFCDCEAABCD@BBACFHDDBC@BC<BAAA
@ATNG8:01580:01139
GATGGTAGCAGACGTGACAGAGCGCCAGAAGATCAGGAACTCTAGTAGAATTCAGATTTTTAACACGAGAGTAAACGTAAAAAGAAGGTTTTACAAGACTCACGTTACAATATTGCAGCAGTACGCACACAATCGAAGCGCAGTAAGGATGGCTAGTGTAACTAGCAAGAATACCACGAAAGCAAGAAAAAAGAAGTACGCTATTAACTATTAACGTACCTGTCTCTTCCGAAACGAATGAGTACTATGTAGAGCTCTATACTAATCGTTATCGGAAAGTCT
+
BBCD?CCCCBBBDDICCCBCCCCCD?BAC?CCCC@@<@@BBBAAACAAA?C?CCBBCBCB5B@CBBCCCCCCCC=A@AACDD0A@>A?AAB;BBC@BBBCDBBBB?BBD?BAB?BB=>@BBBCCBBBBCCC?BCBC=?>BB??AB;@=@996;BAABBBC@AAABBB@BB@BBC>AACCC=9985:==>>?':<7////99>CB<A=???A<A=AACBB?BFCCCCD@A?A@@<@BB@BBBAAABBBBBB>>>;;;A???;;;?:?@@C?AA?@>@@;@???
@ATNG8:01585:01091
GATGGTAGTGCGTGAGAGAGAGACCCAGAAGATCAGGAACTCTAGAAGAATTCAGATTTTTAACACGAGAGTAAACGTAAAAAGAAGGTTTTACAAGACTCACGTTAACAATATTGCAGCAGTACGCACACAATCGAAGCGCAGTAAGGATGGCTAGTGTAACTAGCAAGAATACCACGAAAGCAAGAAAAAGAAGTACGCTATTAACTATTAACGTACCTGTCTCTTCCGAAACGAATGAGTACGAGAGAGCACACGTGTCTACCATCGTTATCGGAAAGTCT
+
BBBC@CCCCBBBCCCCCCCCDDCCC=BBB@BBBBCC?B?AAB@??@?BC?B?BABBEDDD2A>AB?AA@CCBBC:@@BCBBB5BC@C>BBB8B>>:>A<@=BBBB?C?BB>AAA?AA@@@BBBHDCCBDCCC?BBBD?AABBB?AA=A?CBB@BCCCBCCC@BBBBBB@BB@BBB=@@@A@:;;;:=====+9<79///@@HEC;?;@@AB:>:>BCCC@CDCBBBB>A>AFD>BBD?BBBBBBA@A@@B<<@BBB>@@@BC@?@9==BBC?@@@@;==5=:::
@ATNG8:01598:01102
GATGGTAGGCATGCGCACACATCCCAGAAGATGCAGGAACTCGTAAGAAGAATTCAAGATTTTTTAAACACGAAGAGTAAACGTAAAAAAGAAGGTTTTACAAGACTCACGTTAACAATATTGCAGCAGTACGCACACAATCGAAGCGCAGTAAGGATGGCTAGTGTAACTAGCAAGAATACCACGAAAGCAAGAAAAAGAAGTACGCTATTAACTATTAACGTACCTGTCTCTTCCGAAAACGATGAGTACTATAGACTATCTGAGACTACCATCGTTATCGGAAAGTCT
+
=;//)//:599995555999;<<?6=<:./------(-(-/799;04458828233-333::::#33(38733,33333;.33555555#5949.555'/::5///:97944.4.396:33-39<8@@CCCBCCCAAAC@C958=A?BACA9929:=9904=9::>>?8==;;:;633.3336<:999.6..(.5557*88/7977785//)/48889495@>BBC@BA@@??<;;90000*000////<==@8998@9778=AAAA<=>@@;@@@@@<@@>?8==8?==@
@ATNG8:01604:01136
GATGGTAGTCTCAGATAGTCTATAGTACTCATTCGTTTCGGAAGAGACAGGTACGTTAATAGTTAATAGCGTACTTCTTTTTCTTGCTTTCGTGGTATTCTTGCTAGTTACACTAGCCATCCTTACTGCGCTTCGATTGTGTGCGTACTGCTGCAATATTGTTAACGTGAGTCTTGTAAAACCTTCTTTTTACGTTTACTCTCGTGTTAAAAATCTGAATTCTTCTAGAGTTCCTGATCTTCTGGACGACGCGCACTGACACTACCATCGTTATCGGAAAGTCT
+
:;<<.449495=>>CCB@@@AB@BDCCBBBAA9@@B>=CF@C@CDBCCBC@BBBBB@B@CDBB998;CCBBBC@@=@ACCB3CB?BBCC>ABAB?BCD@CD;;;BB@A?ACCDCCCC@CCC?C@CDBBBBBC?BCCB?BBBBBAAABCBBCBBBB?BBB?BC?B@BBBBBCCCB=@::::-:<A=:::::*:A@AF>BBCCCCCBAA@CDBD5BBCCC@BADC?DEBAAAA?B@BBBDBB>ABCACDBAABBCCCBBCCCCCCCD?BBBBB?BACC<@@<@@@A
@ATNG8:01609:01132
GATGGTAGATACTCGCTGATACACCCAGAAGATCAGGAACTCTAGAAGAATTCAGATTTTTAACACGAGAGTAAACGTAAAAAGAAGGTTTTACAAGACTCACGTTAACAATATTGCAGCAGTACGCACACAATCGAAGCGCAGTAAGGATGGCTAGTGTAACTAGCAAGAATACCACGAAAGCAAGAAAAAGAAGTACTCTATTAACTATTAACGTACCTGTCTCTTCCGAAACGAATGAGTACACATCGTCGTGTCGTGCTACCATCGTTATCGGAAAGTCT
+
ABBB@BCHECBBBDCBDCHECCCCC?CBB?BBBBBB@B@BBBBBAA>AC?B?BBBBBBBB3B?AA?B@A@@>><3;=:;;;;*;?=@5555&5<<9;@;;?CB>C?B?BD@BBB?BBBBBBCCCCCCCCCBB=AC::8:A@?AB:94;?C@@?ACECCCCC?BBBBBB@BB>AA@>AA@@@8;;;5;AEDD/DD=A888@@>>>=A<A>>?<A=>>>AA<@@<;99<6<<???9???=??@@@@@AA>?AAAAA@@@@@>>>===7;<A>@<>>>?6<<5<===
@ATNG8:01609:01139
GATGGTAGTAGTACACTAGTCATACCAGAAGATCAGGAACTCTAGAAGAATTCAGATTTTTAACACGAGAGTAAACGTAAAAAAGAAGGTTTTACAAGACTCACGTTAACAATATTGCAGCAGTACGCACACAATCGAAGCGCAGTAAGGATGGCTAGTGTAACTAGCAAGAATACCACGAAAGCAAGAAAAAGAAGTACGCTATTAACTATTAACGTACCTGTCTCTTCCGAAACGAATGAGTACTACTCTCAGAGACACACTACCATCGTTATCGGAAAGTCT
+
B===@BBCCCCCCCCCCCCCBBBBB@CBB=A@BBBC?A>ABCABAB?BB@DAAA@:::::)9:=====><<?>>633444444#595:5<<<099:.5555;;5557<7::044=384;:<>??@@@?@BBBCADDBC?BBBBB???:?<@:;8;DDBCBAA>???@AA=AH?AAC?C@@=D;666:>CBDB/@@;=888=AAFB=A;@@AA;A;AABBB@DBBBBBB?B?AAA:ABA?BBBBAACCCDAABBB@==>@@@?@@@@<????B=A@@A<CC7>::;
@ATNG8:01615:01125
GATGGTAGTGTGTCTCTGAGAGTAGTACTCATTCGTTTCGGAAGAGACAGGTACGTTAATAGTTAATAGCGTAACTTCTTTTTCTTGCTTTCGTGGTATTCTTGCTAGTTACACTAGCCATCCTTACTGCGCTTCGATTGTGTGCGTACTGCTGCAATATTGTTAACGTGAGTCTTGTAAAACCTTCTTTTTACGTTTACTCTCGTGTTAAAAATCTGAATTCTTCTAGAGTTCCTGATCTTCTGGGATGTGTGCGCAGTGCCTACCATCGTTATCGGAAAGTCT
+
87//+/9:>CCCC>>6;:949?459<<<?>:B@BBBB<AA=@>@DCD@AA?AABBB>B=BBBB@G?BABCC<;9;B?CCDEE5BC7;;@@8@A@@=A;;5<A5;;BAAB?CCCCBBBC@CCF@G@CCAA;;;B?A@@B@CCCBBAAAA?@@::9@C?C@A??B?A?AA@AA@@;;7;ACDD3@4;4::BBB,A;;;@;@ABBBBAA:;6;ABB2A@AAA?A@CC@@@@BA@@?B>@@?@@B?BDDD<;<<<@A@ACCDECBC?@@B@BBC@A?CBCC@DE>CC;;
@ATNG8:01618:01105
GATGGTAGAGTATCATGTGTATCTCCAGAAGATCAGGAACTCTAGAAGAATTCAGATTTTTAACACGAGAGTAAACGTAAAAAGAAGGTTTTACAAGACTCACGTTAACAATATTGCAGCATACGCACACAATCGAAGCGCAGTAAGGATGGCTAGTGTAACTAGCAAGAATACCACGAAAGCAAGAAAAAGAAGTACGCTATTAACCATTAACGTACCTGTCTCTTCCGAAACGAATGAGTACTACTCTCAGAGACACACTACCATCGTTATCGGAAAGTCT
+
A@AB@BCLCDCCCBBBBBCCFBCBC@CCB@BABBBB@B>A@GBBBB@BDACACDBABBBB2B@CCCECCCBBBD<A;;9999':@<@4949&4::7<=B==BBBB?B?BB@CBB=AABBCCCCCCCCCCBB?CCCC?BBBBAAAB>B>BBB?BBCB>>>C?CCCCAB>BB<>>C?BBCBB;;>??A@@>>,993:@AABBBBC@B?B?BB?B@BBBBC?B@BB=:;<A<AAC9??>>?DCCDAAACDB@@@@BBBBBAA@BBAA>AAAAA>AAAA>AA9>855
@ATNG8:01618:01126
GATGGTAGTGTGTCTCTGAGAGTAGTACTCATTCGTTTCGGAAGAGACAGGTACGTTATAGTTAATAGCGTACTTCTTTTTCTTGCTTTCGTGGTATTCTTGCTAGTTACACTAGCCATCCTTACTGCGCTTCGATTGTGTGCGTACTGCTGCAATATTGTTAACGTGAGTCTTGTAAAACCTTCTTTTACGTTTACTCTCGTGTTAAAAATCTGAATTCTTCTAGAGTTCCTGATCTTCTGGATAGCGACGCGATATACTACCATCGTTATCGGAAAGTCT
+
4455055>>=5//9///799:<===@>>:8899==>A9>?;@=ABBBCCLAAABBB@BCDCE@G@BBCCCGBCB@CBABB2BB?@ADE=BB@A=BAC@CC@CBCEBC@CHEDDCAA@ACC@B?CJCBABACACCCC@IAAAB@@@CBB@@@@@B=AAB?AA@B@AABBBCAAA>A;;;;.;<@>;<;<.9@@@B>BCCBBBCBBB@DDDD5DBAAA@B?CCABBBBBBC?B?BCABBB>@?DAFDCCCCDCCCGCA@@BBCBB?BBBAA?AAAA=@A9??@@
@ATNG8:01580:01140
GATGGTAGTGATACAGATCAGACACCAGAAGATCAGGAACTCTAGAAGAATTCAGATTTTTAACACGAGAGTAAACGTAAAAAGAAGGTTTTACAAGACTCACGTTAACAATATTGCAGCAGTACGCACACAATCGAAGCGCAGTAAGGATGGCTAGTGTAACTAGCAAGAATACCACGAAAGCAAGAAAAAAGAAGTACGCTATTAACTATTAACGTACCTGTCTCTTCCGAAACGAATGAGTACGATGAGATCTCGTGTGCTACCATCGTTATCGGAAAGTCT
+
89/0+/<=BCABCEJJDBBBBBCAB@BCD@EDDC::7:6?AC894>7;?@B?AA@=>>??+<6??>??9==888)8<AAAA@1>;;;5959&9;;7<B=A?CDBC@B@CC@CCB9::?@@BBBCIGEDCB@@<@>??=A@@@BB?@=@?C@@>@C@@@CBB>???????BB@BBB>BAB@B;@==7::::;;';=59;<=>>>>><A=BBBB:>;==@@A>BCCDCCC?B9;:B>CCC?CAAABBBBBAAAB@>>>BC==;887<=<AAAAA<@?;;5;>-88??
@ATNG8:01587:01170
GATGGTAGCATCATGCATATCTCACCAGAAGATCAGGAACTCTAGAAGAATTCAGATTTTTAACACGAGAGTAAACGTAATAAGAAGGTTTTACAAGACTCACGTTAACAATATTGCAGCAGTACGCACACAATCGAAGCGCAGTAAGGATGGCTAGTGTAACTAGCAAGAATACCACGAAAGCAAGAAAAAGAAGTACGCTATTAACTATTAACGTACCTGTCTCTTCCGAAACGAATGAGTACGATGATAGAGCTCTCTCTACCATCGTTATCGGAAAGTCT
+
CCCC@BCBBABBBAAABBBBBB;;:9<>>:>CCBBB?B@CCBBBA@<@A=A=A@@@@@@A+?68A:BB>????>588;A>@@=;;5;5;;;*:CB=@BBB@A@@@=@@CCADCCACCBBABBBCCBCBBFBB?BBCC?C?>>AB??9@>A;:8:CCBCCCC?BBB@>??BB>B@A==>==A68883;>>@@/>><A888::??A8=:<;;;:?:>>CA@?ADBCBDC>@?@BE=;::8:AACCCAAA?::9=<?>><@?99;8:8<A<<>B597BA<AA588:;
@ATNG8:01591:01159
GATGGTAGGCACTGCGCACACATCCCAGAAGATCAGGAACTCTAGAAGAATTCAGATTTTTAACACGAGAGTAAACGTAAAAAGAAGGTTTTACAAGACTCACGTTAACAATATTGCAGCAGTACGCACACAATCGAAGCGCAGTAAGGATGGCTAGTGTAACTAGCAGAATACCACGAAAGCAAGAAAAAAGAAGTACGCTATTAACTATTAACGTACCTGTCTCTTCCGAAACGAATGAGTACGTGTGACGTACGTGAGCTACCATCGTTATCGGAAAGTCT
+
<>=B@CBB?A966==@BCCCBBCBC=CCC@BBBB;;9;?CBB<<<C:B>?C?BB?@@DEC2A>???AAAA@999+97;5555$5@9>7<;;0;==7;;;;99955057;;7<AA9>?:9;;;;ED@@@CAA@@FCBB=??BCBBAA>B?BAA=@?AAAAAA?>??AA@@@5::?=A@<AA27794//////%-70----79:?:;;;555=4=;>=B@@=@?ABAAA=@=???8?BC?CBBBBBBBB?>>BBBBBEBBB?@@BBB@BBBBB?@A?>:??7??@?
@ATNG8:01596:01140
GATGGTAGTCTCAGATAGTCTATAGTACTCATTCGTTTCGGAAGAGACAGGTACGTTAATAGTTAATAGCGTACTTCTTTTTCTTGCTTTCGTGGTATTCTTGCTAGTTACACTAGCCATCCTTACTGCGCTTCGATTGTGTGCGTACTGCTTGCAATATTGTTACGTGAGTCTTGTAAAACCTTCTTTTACGTTTACTCTCGTGTTAAAATCTGAATTCTTCTAGAGTTCCTGATCTTCTGGAGATACACATGATACTCTACCATCGTTATCGGAAAGTCT
+
44;@7;;;;=@DBA9:6=<;=<;;;?C?@@::10//7.77272999=>54.4444:.4.433829.0/////:771/3333$3;28/00(////)/:<79;0559<<=466??;;?B259;.9.559==;;<8==<<7<<<;;:<77/////)///)/65066)////5555<=9555<<&5.5.5555'5>;;<055:9555;55.599+9445<.5.5<6;@?>444.4.4334447;;;.55555<<>==;;;;::>=BB>BA889=<;;=/78)8>>@
@ATNG8:01597:01157
GATGGTAGTGTGTCTCTGAGAGTAGTACTCATTCGTTTCGGAAGAGACAGGTACGTTAATAGTTAATAGCGTACTTCTTTTTCTTGCTTTCGTGGTATTCTTGCTAGTTACACTAGCCATCCTTACTGCGCTTCGATTGTGTGCGTACTGCTGCAATATTGTTAACGTGAGTCTTGTAAAACCTTCTTTTTACGTTTACTCTCGTGTTAAAAATCTGAATTCTTCTAGAGTTCCTGATCTTCTGGCTCTCGTAGACAGATACTACCATCGTTATCGGAAAGTCT
+
@@??7;CECBBCCCCBBBCBBBBBCDDCCCAA>@BBB=BB@B@BBBBBBD@DCC997;>ABCC@F@CCCDDBBBC@CCDCC3;:7<ACB=BBAA@BEDBCE?A@@BBCACBCCCCCC?DBB?A@CCB@AABA=AABB?CBAADBBBCCCBAABCC@BBB?BC@G>AABBABBBB?BECCC;C?B?BBECC5CCDDD=CBBBBCBAA@5;;;;*;@@AB?B?CDABBBBBBB?B@CDBCCB?BBC@CCCCCBBACCBCCCCBBBBB?AACCD?BBBA=??<@@CB
@ATNG8:01607:01154
GATGGTAGCTCGCTGATGATATCTCCAGAAGATCAGGAACTCTAGTAGAATTCAGATTTTTAACACGAGAGTAAACGTAAAAAGAAGGTTTTACAAGACTCACGTTAACAATATTGCAGCAGTACGCACACAATCGAAGCTCAGTAAGGATGGCTAGTGTAACTAGCAAGAATACCACGAAAGCAAGAAAAAGAAGTACGCTATTAACTATTAACGTACCTGTCTCTTCCGAAACGAATGAGTACTGTATCTATGTGTGCGCTACCATCGTTATCGGAAAGTCT
+
CCCCAC@A;5555999569BBBCDEADCC?B@@@@@=@?AAC::8B=8<>C>?@<<=@@@+@:=A<<<666<<@8@@A==??,@B=A?BBB;BBD@AA@BBAABB?B@BC?BBB>A@BABBBCDDAAABA@@<@AAA=ACDAABBB@B@C@A?@DDFCBCC?999@@@=AB?BBB>AA???8<?<988888(8=:;;;=ABBBA=A;??@B<@<>>BBC@BCBBBCC?B?BAB=BCF@CCCAABBBBBBAAAABCBB896>>>@@:>>AA@;>>??<??8?;;;
@ATNG8:01607:01163
GATGTAGTAGTACACTAGTCATACCAGAAGATCAGGAACTCTAGAAGAATTCAGATTTTTAACACGAGAGTAAACGTAAAAAGAAGGTTTTACAAGACTCACGTTAACAATATTGCAGCAGTACGCACACAATCGAAGCGCAGTAAGGATGGCTAGTGTAACTAGCAAGAATACCACGAAAGCAAGAAAAAGAAGTACGCTATTAACTATTAACGTACCTGTCTCTTCCGAAACGAATGAGTACTGTATCTATGTGTGCGCTACCATCGTTATCGGAAAGTCT
+
B<:6;<<=@?CDGCCBCCD@A@@B?C@@=@@AC;;5;29>DDABB7:9=@=ADBBBCCC3C????@??CC???8=?;;;;;*;B;=5555&5<<6;;;@==<>C?C@CC?BAC?ACCCDBCCBB@@@BAAB?@@AB9::CA@>?B30,000*0;8899:>4;>?>7817?<7778;;777(67749;<>>+77175257::?@=?;@>??;?9==BAC@@@AAADD?B>@?D>CBB?977BBBBBBBA@@@0//;8-//66-//6855996;5856A;5;9;=
@ATNG8:01617:01145
GATGGTAGTGTGTCTCTGAGAGTAGTACTCATTCGTTTCGGAAGAGACAGGTACGTTAATAGTTAATAGCGTACTCTTTTTCTTGCTTTCGTGGTATTCTTGCTAGTTACACTAGCCATCCTTACTGCGCTTCGATTGTGTGCGTACTGCTGCAATATTGTTAACGTGAGTCTTGTAAAACCTTCTTTTTACGTTTACTCTCGTGTTAAAAATCTGAATTCTTCTAGAGTTCCTGATCTTCTGGTATGACTAGTGTACTACTACCATCGTTATCGGAAAGTCT
+
AA?@7?>DCCCCCCIFDCCBBBBBBCABBBAA>ABAA=BC@C?CCCCCCC@CCCCC@C?CBB@?CADBBBBCCCDBBDCC1BB?@@AB=BBBB@BDC@CC@CBCCCC?EBBBCCCC?CCC=C?CGBBCBBB?CCED?CBBBCBAABCCCC??@B?BBB?BB?B?BBBBCCCDC@B@@@@8@>B;:;:::*:AABC>CBCCCBBAA@4;;;;*;@?AC?B?BF@CBBBBCC@C?BBBBBC?BAB@CCFCCCDCCCCCCCBBBCDD@A@@BB?BB@@;?>5>>??
@ATNG8:01619:01183
GATGGTAGCGAGCGAGTGTGTATACCAGAAGATCAGGAACTCTAGAAGAATTCAGATTTTTAACACGAGAGTAAACGTAAAAAGAAGGTTTTACAAGACTCACGTTAACAATATTGCAGCAGTACGCACACAATCGAAGCGCAGTAAGGATGGCTAGTGTAACTAGCAAGAATACCACGAAAGCAAGAAAAAGAAGTACGCTATTAACTATTAACGTACCTGTCTCTTCCGAAACGAATGAGTACGTGTGCGACGTGTCTCCTACCATCGTTATCGGAAAGTCT
+
BBAB>;;CCCCBCBBBDFEDECDCC?CCC?BBBC??=?@BBCBBBB@BB>B@BCBCCDDD5F@CAAAECCCCBC<BC;;;;;*;E>A5:99&5>>7<A=<>BBBC?B?BF@DBB>AABAABCDCCBBBDFBB>BCB@>???@?B@?9A=A;;6;CBBBCCC@BBB?>?@CC?AAC?BBBBA=?9979BCCC3B@;?888>>@?@<?<@@AA<@<@ACBB?BCCCBBB>@>@DE>BBB?@AABBBBBBB>>>BCBBAAA@AA=@==:=?=>B@CD@?;?>9<???
@ATNG8:01627:01164
GATGGTAGTATCTGTCTACGAGAGCCAGAAGATCGGAACTCTAGAAGAATTCAGATTTTTAACACGAGAGTAAACGTAAAAAGAAGGTTTTACAAGACTCACGTTAACAATATTGCAGCAGTACGCACACAATCGAAGCGCAGTAAGGATGGCTAGTGTAACTAGCAAGAATACCACGAAAGCAAGAAAAAGAAGTACGCTATTAACTATTAACGTACCTGTCTCTTCCGAAACGAATGAGTACTACTCTCAGAGACACACTACCATCGTTATCGGAAAGTCT
+
:;>G@DCCCA@@@<@<@>===@A??7;<<9BBBCB?B?BBBBBBC@BC?B?BAA@@@@@/<3;;=888>AAAB:==;;999':@==5999&5994;=<<??<<?:?<@@;?BD;??:9;ACCIGFFHCBBB@A@A@999@A9::A:=9=00+0@>>@ABC>AAB?>??BF?AAC>@@BBD>;;:3;=<<=+=>9>:;;@?@??<@:=>??<@<@ACCA?AEECBBB?C?CCC=BBC?BBAAAABAAAA@@@AA;:9<AA>;;A@9>>:8:<@@AB<@?7===>
@ATNG8:01588:01196
GATGGTAGTATAGAGCTCTACATAGTAACTCATTCGTTTTCGGAAGAAGACAGGTACGTTAATAGTTAATAGCGTACTTCTTTTTCTTGCTTTCGTGGTATTCTTGCTAGTTACACTAGCCATCCTTACTGCGACTTCGATTGTGTGCGTACTGCTGCAATATTGTTAACGTGAGTCTTGTAAAACCTTCTTTTTACGTTTACTCTCGTGTTAAAAATCTGAATTCTTCTAGAGTTCCTTGATCTTCTGGGCTGCGCTGATATGCGCTACCCATCGTTATCGGAAAGTCT
+
<>:;25::>9;6;;AC;65;544::/0)/9//3493333&3949-33,3;7785888;C>B<>><C;><=AA?:777?;?????/>=68222'2:9<6=<A:<=7;;??AA=>>>?@@AA9=>A;?5:;=66///;6=66:;??CA=>>@@??==;:9;498<<>A=A<>>==;:;//,/::::2:9B8;;AAA/@@AAA9A>>;;;?;;;==@@@,@///;6;6>?<@???::959)/)/97991///@6;=<=@@???@@@@@===88818>>@G=;:7717@6==:7
@ATNG8:01590:01201
GATGGTAGGACGAGCGTCTGAGAGGTACTCATTCGTTCGGAAGAGACAGGTACGTTAATAGTTAATAGCGTACTTCTTTTTCTTGCTTTCGTGGTATTCTTGCTAGTTACACTAGCCATCCTTACTGCGCTTCGATTGTGTGCGTACTGCTGCAATATTGTTAACGTGAGTCTTGTAAAACCTTCTTTTTACGTTTACTCTCGTGTTAAAAATCTGAATTCTTCTAGAGTTCCTGATCTTCTGGATATGAGTGACTCGTGCTACCATCGTTATCGGAAAGTCT
+
449<7<:A;@>@;@AABBBBBBCC?CBCCDCC@CBB?BB?B@CCBBCCDACCCCB@B@CCCC@C@CCCCDCCAB?AAAAB5BB@CCCE>AA@A?ABB?BC?A@BCDJ@DDCCBBBC?CDD?C@CC@@@CCC?BBCC?CCCCCCBBBCCCBAABB@B@@<@B?C=??CBBBCCF@BCDED;B=A;;;;;;*;BAAB>BACBBBBBBA?BBCC3BBBBB@B@CC@BBBAAAC?B?BBCCBB>AAB?BCCCBABADCCCCBAA@CCC?BBBBB?A@<?9=>8>?@@
@ATNG8:01590:01223
GATGGTAGCTCGCTGATGATATCTCCAGAAGATCAGGAACTCTAGAAGAATTCAGATTTTTAACACGAGAGTAAACGTAAAAAGAAGGTTTTACAAGACTCGTTAACAATATTGCAGCAGTACGCACACAATCGAAGCGCAGTAAGGATGGCTAGTGTAACTAGCAAGAATACCACGAAAGCAAGAAAAAGAGTACGCTATTAACTATTAACGTACCTGTCTCTTCCGAAACGAATGAGTACGAGAGAGCACACGTGTCTACCATCGTTATCGGAAAGTCT
+
BBBC?BCBCC==CCCCIGABACDBB@CCB@CBDB996:>@@BBBBC?CC>A>CCA=;;;=.?>BBBBCCCCA>>5=>>?@@@,A@>B5999&5<>9?>@CCAB>AABB@BCC@BBBCBBBBBBBBBABBB@BBBB=?>BB@AAB=@<@>?=?BBDBABC?CB@@BB?BC@BBB?BA@@B<=>>;78878(855:99=??>>;=8<<<<9<<@@AAA<A@@@===;>=@BB:@CC@??@BBBBBBBBCDAAAAAACCCCBBBB@BBCB>:@@?A49938??@
@ATNG8:01596:01211
GATGGTAGTATCTGCACACTCTGTCCAGAAGATCAGGAACTCTAGAAGAATTCAGATTTTTAACACGAGAGTAAACGTAAAAAGAAGGTTTTACAAGACTCACGTTAACAATATTGCAGCAGTACGCACACAATCGAAGCGCAGTAAGGATGGCTAGTGTAACTAGCAAGAATACCACGAAAGCAAGAAAAAAGAAGTACGCTATTAACTATTAACGTACCTGTCTCTTCCGAAACGAATGAGTACACATCGTCGTGTCGTGCTACCATCGTTATCGGAAAGTCT
+
ABBB?BCCCBCBBCCCCCCCCCCBB@ABB?BA@@??<@=BACBBBA>@D>B>@BBBBBBB3B?CBAAABBBBBB<B<@AAAA,AA<@5;;;.;CB@CCBCDBBBC@B@CEACBC>ABBBCBCCECBBBDCCC?AABC@?>?@B?@A?B?BAA>ABCBBBBB?AACAA@@CC?>>>;?@<<<5:::4989988%/<7:///;9?DB;@;@A@@:>:=BGBB?BDCCBBB?B?BBF>BAA?ABBBBCDBBBBB??CB@AACCBBBBBB?BBAAC?CBBB@CC<@???
@ATNG8:01596:01221
GATGGTAGCGCATATCAGCGCAGCCCAGAAGATCAGGAACTCTAGAAGAATTCAGATTTTTAACACGAGAGTAAACGTAAAAAGAAGGTTTTACAAGACTCACGTTAACAATATTGCAGCAGTACGCACACAATCGAAGCGCAGTAAGGATGGCTAGTGTAACTAGCAAGAATACCACGAAAGCAAGAAAAAAGAAGTACGCTATTAACTATTAACGTACCTGTCTCTTCCGAAACGAATGAGTACGAGAGTCAGAGCAGAGCTACCATCGTTATCGGAAAGTCT
+
5<:<5::::<<=BCB=BBBFDCBCB>BDB@:;9A9:2::>>@;<>C>AB>A<;;:9>@@@0@@CCCBBBCCDCD>BA@@AAA,@B=@4;;;.;A??ACBBBCBBB?B?BB@BBB?BBBBBBBCCCCCCCBCD@DCBB?BBBBCA?>9?=@>@=@CBCCFBB?@??AAA?BB?BBB?BBBBA8=<=9999999%0;78///9;BAB<A:>>AA7:5;>@>@=@BBBBBB>A?ABC>CCC@CCBBBBCBBBAA@@CBAB@BB==>B8848<==A;;;9A;AA7;676
@ATNG8:01602:01214
GATGGTAGAGTACAGTGTAGTAGACCAGAAGATGAGGAACTCTAGAAGAATTCAGATTTTTAACACGAGAGTAAACGTAAAAAGAAGGTTTTACAAGACTCACGTTAACAATATTGCAGCAGTACGCACACAATCGAAGCGCAGTAAGGATGGCTAGTGTAACTAGCAAGAATACCACGAAAGCAAGAAAAAAGAAGTACGCTATTAACTATTAACGTACCTGTCTCTTCCGAAACGAATGAGTACTATAGACTATCTGAGACTACCATCGTTATCGGAAAGTCT
+
AB@@>@CBBCBCCGCCDDCBBBCCC@C@@>ABAC@?:>=AABBBCC@BB>B@BA@@AAAB2B@F@@BAAA@@@>3==:;;;;*:@=@4;;<6;BC@CBCCBCCCC;999C=AAB9:9ABCCCCDCCBBBBBD?BB>>:?@@@AABC?B=A::7;AAABCBD@BAA??>9?B>999:==888)6756767787%/<6<///;<=?@<?<>@@@7;7;?CCC@CCCCA@@4929=<5>==<???BCDCDBAAAA>>>B??????BCCC?BBBAA>ABAA;?>8??>>
@ATNG8:01604:01208
GATGGTAGTATCTGCACACTCTGTCCAGAAGATCTGGAACTCTAGAAGAATTCAGATTTTTAACACGAGAGTAAACGTAAAAAGAAGGTTTACAAGACTACACGTTAACAATATTGCAGCAGTACGCACACAATCGAAAGCGCAGTAAGGATGGCTAGTGTAACTAGCAAGAATACCACGAAAGCAAGAAAAAAGAAGTACGCTATTAACTATTAACGTACCTGTCTCTTCCGAAACGAATGAGTACGAGAGAGCACACGTGATCGTTATCGGAAAGTCT
+
A::?:==BCBBBB>696<=@??;@@9BBB?BBBBBD@D>BBBBB??<?A9>:99:@@@@@1?;>AA@@@>>:99,9<@BABB5<@;@.:;/55/)/:7///777>7::BC?BBB9::BBCDECGGCBBB@@@>??::;.;=<@?C@B>B=A?@=@@BBCDBC@@?@@@@;00*0:96====>4//..//////$-603./.:::9>:<8<?>98>:::@BC@CEDCDBC?A=??C=AAA:::9?@@BBAAAC>>BDBB=>=ABB>>><>>@@8:91:6//
@ATNG8:01608:01203
GATGTAGTGCGTGAGAGAGATACCCAGAAGATCAGGAACTCTAGAAGAATTCAGATTTTTAACACGAGAGTAAACGTAAAAAGAAGGTTTTACAAGACTCACGTTAACAATATTGCAGCAGTACGCACACAATCGAAGCGCAGTAAGGATGGCTAGTGTAACTAGCAATAATACCACGAAAGCAAGAAAATGAAGTACGCTATTAACTATTAACGTACCTGTCTCTTCCGAAACGAATGAGTACGTGTGACGTACGTGAGCTACCATCGTTATCGGAAAGTCT
+
CCB@@DCCDBBCCCCCCCCAAAAC>CCC?CBBB@A>A@DCBBBBB?BB@B@BBBBBBBB1B?CC?BBCBB@@A7>89;;;;*;>=?4:9:&9<A9>AAACDCCD>@>AD?BBC?BBBBBBBBDECCCCBAA@BCBC?BA@ABBBC>B<B994:@@AABBD@BBBBBB>>>@CCC>@?=<<5=>:7<<<</<;;5;@@C>>BCC@C?CBCC?C?BBBBB?BCCFBCB=?=>CD>CBB?BAAABBBBA>>>BBBCDCA?AAABBBB@AAABB?BBCC?CC;>>>=
@ATNG8:01608:01214
GATGGTAGATACTCGCTGATACACCCAGAAGATCAGGAACTCTAGAAGAATTCAGATTTTTAACACGAGAGTAAACGTAAAAAGAAGGTTTTACAAGACTCACGTTAACAATATTGCAGCAGTACGCACACAATCGAAGCGCAGTAAGGATGGCTAGTGTAACTAGCAAGAATACCACGAAAGCAAGAAAAAAGAAGTACGCTATTAACTATTAACGTACCTGTCTCTTCCGAAACGAATGAGTACTACTCTCAGAGACACACTACCATCGTTATCGGAAAGTCT
+
@@>@>@=IFGCCCBBBBCCCBBBCE?CBB?ABBCAB?B?BBBBBBC?CD?C?>>>BBDDD3A;??@B@B??@AB:>>BCDCC5CB?B5<;;6:@@9666;>>==B?C@AA>@??=@@DBCCCCCCECCBBBC@EC??=>AA??@@B=@=A??=@CBCBDCC?ABBBBB@BC@>=><?@99928<<7988988%/<7=///;;>AB<A:>>DF:=9=@CCC?BBBBABB=?=?BB=BAA>ABBBBBCCBBAABB@@<>>AA>??A@@<??AAD<<>>B;==29999
@ATNG8:01610:01238
GATGGTAGCATCATCATATCTCACCAGAAGATCAGGAACTCTAGAAGAATTCAGATTTTTAACACGATAGTAAACGTAAAAAGAAGGTTTTACAAGACTCACGTTAACAATATTGCAGCAGTACGCACACAATCGAAGCGCAGTAAGGATGGCTAGTGTAACTAGCAAGAATACCACGAAGCAAGAAAAAGAAGTACGCTATTAACTATTAACGTACCTGTCTCTTCCGAAACGAATGAGTACGATGAGAGAGCTCTCTCTAATCGTTATCGGAAAGTCT
+
788A@?@DBBBBC><ABBBBBAAA?ABA>AAA@::287;;::>8>9>A;A=???A@>>?+<:8ABBB@A687E:::@ABAA0AB=C<AA@7@BC?C;;;BCC?A5;5;@:@@@=??@:;;CCFIIIIDC@@?@ABA=@?:9:@@@;@<@;;7;C@@?CCC=@@C999@BB?BCB=<:..)--2055666'5:-5252<<99>9>3;;AA>D6;;BCB?ABCCC??>;-00>6=00*0=@@ABCBB@>?A?==;;;BB>?>>?;>?@?=@@>>;>@8?@@;
@ATNG8:01623:01205
GATGGTAGGCGTGTGAGAGTCTGCCCAGAAGATCAGGAACTCTAGAAGAATTCAGATTTTAACACGAGAGTAAACGTAAAAAGAAGGTTTACAAGATCTCACGTTAACAATATTTGACAGCAGCACGCACACAATCGAAGCGCAGTAAGGATGGCTAGTGTAAACTAGCTAAGAATACCACGAAAGCAAGAAAAAAGAGTACGCTAATTAACTATTAACGTACCTGTCTCTTCCGAAACGAATGAGTACGTGTGCGACGTGTCTCCTACCATCGTTATCGGAAAGTCT
+
;===7<<<7;;@@@@=<<<955555)6<<:CEBC;:7;<@@AAABB@AB<?;=?>99:9+9;@@@@BA@@??=5<>:999:(8805152(2893:;22269676265220.9;;*..-5852,----244...43339255596353.5)/.727997977670799:---0--(---278///)5;:7<<<:<:&///65888//)//6/5:9<6<7@<:9:9///7333,/,/==6=AA;??AADBBA@@:::><=<?>>>>===:;7:A@??;?AAA<AD8@A??
@ATNG8:01580:01279
GATGGTAGGCGAGAGTGAGACGCAGTACTCATTCGTTTCGGAAGAGACAGGTACGTTAATAGTTAATAGCGTACTTCTTTTTCTTGCTTTCTTGGTATTCTTGCTAGTTACACTAGCCATCCTTACTGCGCTTCGATTGTGTGCGTACTGCTGCAATATTGTTAACGTGAGTCTTGTAAAACCTTCTTTTTACGTTTACTCTCGTGTTAAAAATCTGAATTCTTCTAGAGTTCCTGATCTTCTGGGTCGCTACAGTCTCTCTACCATCGTTATCGGAAAGTCT
+
;59:7<@C?BFBBBCCICCCBBBCCCEEEC??<?@@@<BCAD@AABCC??<?BBBB>A?CCAA>A>B@@?AAAA?>==AAA.??7=8895;D<C<@>A<><8;:<<994;??AAA>>:=>@5<:=@?AAD?>;>A>>;>=@@@>>>AD???@@?@;??@9==:=9>A;::>A<<37>=A=.:38325222$2989919...899966+5522$289996:68848A@@@AA7:7;??>9<8<<<;0<<<==;:;AAAA@@@@;=6;///:6:<??18817=?;
@ATNG8:01593:01275
GATGGTAGTACATGATAGACGACACCAGAAGATCAGGAACTCTAGAAGAATTCAGATTTTTAACACGAGAGTAAACGTAAAAAGAAGGTTTTACAAGACTCACGTTAACAATATTGCAGCAGTACGCACACAATCGAAGCGCAGTAAGGATGGCTAGTGTAACTAGCAAGAATACCACGAAAGCAAGAAAAAAGAAGTACGCTATTAACTATTAACGTACCTGTCTCTTCCGAAACGAATGAGTACGTGTGCGACGTGTCTCCTACCATCGTTATCGGAAAGTCT
+
ABCD@CCCCDBBCFGGA@ACCCAAAABDBABCBBAA6;6:ACABAC?BBAC?BCCAAAAA2B?BBGICCBCCCD=BBCDDDD5CC?A@BDD;BBB@CCCDCCCCB>A?AB@AAA=????@@BBCCBBBHCBB?BCDC>@?BBBCCB=B>A::6;CDCCBBC@BAABAB?AA>BAC<>>>>=5>9:3::::::%0:76/./5;>@>=C=????;?<?ACBB@BBCCCBB?A=ABA;AAA79:C???AAAA9:9ACAA@@@?@@=AAA=>:;;G@BCAA?AA:@@AA
@ATNG8:01595:01257
GATGGTAGGAGACACGTCGCACACTACTCATTCGTTTCGGAAGAGACAGGTACGTTAATAGTTAATAGCGTACTTCTTTTTCTTGCTTTTCGTGGTATTCTTGCTAGTTACACTAGCCATCCTTACTGCGCTTCGATTGTGTGCGTACTGCTGCAATATTGTTAACGTGAGTCTTGTAAAACCTTCTTTTTACGTTTACTCTCGTGTTAAAAATCTGAATTCTTCTAGAGTTCCTGATCTTCTGGAGATACACATGATACTCTACCATCGATTCCGGATAGTCT
+
ABBC@DCC@CCGAABCC;9:==@0//999<<8;@@D>BA?A6555;;;;8;;<;?8B7748=8B@B@BBBB?:A<??=<=.:<4<8888&5;884>>=8>A>AA>>>>9==?==>?@<?@A<@<?>=;;9:@<A???7;<?@??;;;>?>?;;;=5;::8<=:>;>@BAAAB??:>>A@@5@7;7;@BBA/AA???7?<=>>A=<>><@@>@/@=>?A=A;AA<@@A@>>=<A<A>?>AA;A??;>>;;;A@>;;;AAA<<<>>D<<<<@@D<A9<9<ACA>>=
@ATNG8:01605:01267
GATGGTAGTGCGTTGAGAGAGAGACCCAGAAGATCAGGAATCTCTAGAAGAAATTCAGATTTTTAACACGAGAGTAAACGTAAAAAGAAGGTTTTATCAAGACTCAACGTTAACAATATTGCAGCAGTACGCACACAATCGGAAAGCGCAGTAAGGATGCTAGTTGTAACTAGCAGGGAATACCACGAAAGCAAGGAAAAAGAAGTACGCTATTAACTATTAACGTACCTGTCTCTTCCGAAACGAATGAGTACTATAGACTATCTGAGACTACCATCGTTATCGGAAAGTCT
+
ABBEAEC@@@B9616>>>CCBB@@?C8AAA;=>>>44.32889:54494333(3399:::??>+=7==><AABBB>A78:@CCCC1BB;@6999&9@<=95//9//)/993:5::7;;;03388///:<<>>><=;:3700+00*00669:<<8>:C996>==A>??C@CA@@@999)79<==;????=8855086>C=C*79)/////8;=?<?7<;BB<?;?BHCC@BDCBC@@<?;=@@9?::;;000==?BCBBB88598<:;/00=@<=98=000+0=;;:??*8337
@ATNG8:01621:01245
GATGGTAGTATATCGCGTCGCTATCCAGAAGATCAGGAACTCTAGAAGAATTCAGATTTTTTAACACGAGAGTAAACGTAAAAAGAAGGTTTTACAAGACTCACGTTAACAATATTGCAGCAGTACGCACACAATCGAAGCGCAGTAAGGATGGCTAGTGTAACTAGCAAGAATACCACGAAAGCAAGAAAAAGAAGTACGCTATTAACTATTAACGTACCTGTCTCTTCCGAAACGATGAGTACTATAGACTATCTGAGACTACCATCGTTATCGGAAAGTCT
+
45::6;:>@@>;@A@@B@B@=9555.49;55566667<:<==695<749.93473337373#36;;====;<77:2:9;BBCC1AB=>4;;:49BB@CCCDDAAAB>A=AA=@BB=@?CCCCCCCCBAAAABA@AAAC??????@@B>B?C;;:;ACCCECB@BBBAAA@BB@AAA>A>@<<0///3/////(-72;///76:??=A<>>>?=A:>=BAA?ABDCCCG=?=?@A9=99:???AAEBDEAAB===ADECBCCCBBB=@@A??=>AAA@CC<B998
@ATNG8:01623:01276
GATGGTAGCGCATATCAGCGCAGCCCAGAAGATCAGGAACTCTAGAAGAATTCAGATTTTTAACACGAGAGTAAACGTAAAAAGAAGGTTTTACAAGACTCACGTTAACAATATTGCAGCAGTACGCACACAATCGAAGCGCAGTAAGGATGGCTAGTGTAACTAGCAAGAATACCACGAAAGCAAGAAAAAGAAGTACGCTATTAACTATTAACGTACCTGTCTCTTCCGAAACGAATGAGTACAGAGAGTACGATATGTCTACCATCGTTATCGGAAAGTCT
+
9444.4444@@BBCBCCDCCCCEEE=CEFABBBB@@;@<@@CCBBA?BF@B?BBBCCDCC5C@CECFCDDDCCC=CCBBBB@1@A;B2;;;*;B@9<A=A>BBAC>B>AD?AAA999BBBCCCCCCDDEBBB?CCCC>A???A@@?<@=A@@<ACBBBBAB@DBA??@?BC>BBB=?A=?=8???<@AAAA3@=7<///==@BA;?;?A@@;@=D>BBC?CCDCBBB>@=@DD=DCB>AAABBBBBAAAAAA@@?ABBBBB@<<>;>>=>?<A@?@;?A:A:66
@ATNG8:01626:01264
GATGGTAGTATATCGCGTCGCTATCCAGAAGATCAGGAACTCTAGAAGAATTCAGATTTTTAACACGAGAGTAAACGTAAAAAGAAGGTTTTACAAGACTCACGTTAACAATATTGCAGCAGTACGCACACAATCGAAGCGCAGTAAGGATGGCTAGTGTAACTAGCAAGAATACCACGAAAAGCAAGAAAAAAGAAGTACGCTATTAACTATTAACGTACCTGTCTCTTCCGAAACGAATGAGTACGATGAGAGAGCTCTCTCTACCATCGTTATCGGAAAGTCT
+
@:4<26<BCCCCGCCBBBA;::>><8@BCACBCC;<<=GELDCBBB@BD@C@@??ABEED3C>AABBBBBAAAD>BACCCCC1BB=B2999&9@@=<AA==ABBC@B@BC?BBB?BBAABCCCCBCCBBCCCAEB@?<?B???@@@9@<@;;9;CBDBEBB>?@CBBB@BB?BB@9=8.---)---)------%-7286258:=>><><>=>?7;8;ADCC?BBDBBBB8:8:@@9@@@<???AAA@AAAB=>=@A@@@>==CC;;;<>>>>>=???A=@@9>===
@ATNG8:01627:01271
GATGGTAGGCGAGAGTGAGACGCAGTACTCATTCGTTTCGGAAGAGACAGGTACGTTAATAGTTAATAGCGTACTTCTTTTTCTTGCTTTCGTGGTATTCTTGCTAGTTACACTAGCCATCCTTACTGCGCTTCGATTGTGTGCGTACTGCTGCAATTTTGTTAACGTGAGTCTTGTAAAACCTTCTTTTTACGTTTACTCTCGTGTTAAAAATCTGAATTCTTCTAGAGTTCCTGATCTTCTGGGCTGCGCTGATATGCGCTACCATCGTTATCGGAAAGTCT
+
4499394;69CCBCCCCCCBBB@@@CCAAA@?<@@@B<@@=@>ADCDD999:CA@A?B?BBBB@B?BBABBBBBA<55555(8>8=;<=5=BAA<>?B?B@;=;=>>><@>>>AA??:AAA;A;@@>@>>>@<@B>>;>>=:;;>>?@@AB;;;==BAA5AA:A;AA?AAAJCC>A@@@@3?>?;:::::*:??CD=@@BBCCBAAA@CDCC3CCBAB?B??><?BBA>?>?B?B@@>>C477<=4=///;;;;===>>>?@@@A<=>>BB<>>>D<@@9@>>>
@ATNG8:01636:00644
GATGGTAGCGAGCGAGTGTGTATACCAGAAGATCAGGAACTCTAGAAGAATTCAGATTTTTAGCACGAGAGTAAACGTAAAAAGAAGGTTTTACAAGACTCACGTTAACAATATTGCAGCAGTACGCACACAATCGAAGCGCAGTAAGGATGGCTAGTGTAACTAGCAAGAATACCACGAAAGCAAGAAAAAGAAGTACGCTATTAACTATTAACGTACCTGTCTCTTCCGAAACGAATGAGTACCTCTCAGACGCTCGTCCTACCATCGTTATCGGAAAGTCT
+
?>49.5:::;@?==A=>CACCCBA@<@BB?BDCB@?6:69AACCFB=BB?B?BBBBBDDD2CCEECCCFDE;;;7;B????@0@@==<>>>3>>>7>??A@AAAB?C?BC?BAA>BBCCCCCCAAACBBBBA?ACCB>AAAACCBB=@=?9849ABBBBBB?BBBB??<BB<BBB;>>>@C0:6737ABCB/BA<A888B??>>:>;===B<A<A=BBFBICCBBCB8;;<ED>CAA?@AABBBB?BBABBBCAAACCCBB?>>>=<;;AE@CCCC?CC=B@@@
@ATNG8:01641:00660
GATGGTAGCGCACACATAGATACAGTACTCATTCGTTTCGGAAGAGACAGGTACGTTAATAGTTAATAGCGTACTTCTTTTTCTTGCTTTCGTGGTATTCTTGCTAGTTACACTAGCCATCCTTACTGCGCTTCGATTGTGTGCGTACTGCTGCAATATTGTTAACGTGAGTCTTGTAAAACCTTCTTTTTACGTTTACTCTCGTGTTAAAAATCTGAATTCTTCTAGAGTTCCTGATCTTCTGGCTCTCGTAGACAGATACTACCATCGTTATCGGAAAGTCT
+
::9:055===<<<;;;;==<<=566::;:;5425==@7;;9<9>>A;;;;=?;=@B?B?BB??<@ABDBC<==AC?>CCDD3BB>???C;A:?;5;9<79;6665==>:>C999AA@=B@@=@@BBDCCCCC@BCCC>CCAAACCCC@A@BDCAA?BAA>>@<@000AACCA;;5:;;;;-;;@<;:;;;*;@;;;0;@@BBBB;;;5;;;;*;A@AC?B?BGBDDEC@AA?C@A@@@00,000+0BCC;;;@ABCBDCCBBB@@<@@@@A=ACCC?BB<@@?C
@ATNG8:01642:00686
GATGGTAGTGTGTCTCTGAGAGTAGTACTCATTCGTTTCGGAAGAGACAGGTACGTTAATAGTTAATAGCGTAACTTCTTCTTCTTGCTTTCGTGGTATTCTTGCTAGTTACACTAGCCATCCTTACTGCGCTTCGATTGTGTGCGTACTGCTGCAATATTGTTAACGTGAGTCTTGTAAAACCTTCTTTTTACGTTTACTCTCGTGTTAAAAATCTGAATTCTTCTAGAGTTCCTGATCTTCTGGTCTACTACACTGTACTCTACCATCGTTATCGGAAAGTCT
+
<=>>;<<<=>>>>>;<<AABDEFGD@@@@9=>:>A<>8=A7?;>AAA@@@@@A?9615:;9:>2616;;::00)/:)//277)445:888088>>;@CD?BB@BBBBCC@CBBDCCCC@CCC@C?CBAA@BBJAHBBBBEBBBDAAACBBBCCBDDABAA@CC@C?BB@A@@CCDACDCCC9A>B?@BEEE1;;DDG>D;;;BB@:9929999*:@@BCAC?CBABBB;;;D@C@DBBBBB>@@B?B;;;CCCCDDCCCCCCCCCC?B@@@C@CEFF@AA<A:::
@ATNG8:01647:00653
GATGGTAGCACGAGTCACTCATATCCAGAAGATCAGGAACTCTAGAAGAATTCAGATTTTTAACACGAGAGTAAACGTAAAAAGAAGGTTTTACAAGACTCACGTTAACAATATTGCAGCAGTACGCACACAATCGAAGCGCAGTAAGGATGGCTAGTGTAACTAGCAAGAATACCACGAAAGCAAGAAAAAGAAGTACGCTATTAACTATTAACGTACCTGTCTCTTCCGAAACGAATGAGTACGTGTGCGACGTGTCTCCTACCATCGTTATCGGAAAGTCT
+
<;9:7:<@C:66>C>AA<<=A<=>?<AFD?BCIEBA?AACCCBBAC@CC@B?AA@??BCC3B?AAAA@@A@>??8?BBCBCC5CC>B6;;;7;ED@A;99>A@AB@B@CC@BBC?AACCDCCCCBBCCDCBB?BCCC@CAAAA@@?8@<?;:6;AABCBBD?BBBBBB?BB@BBB?BBBBA;=;;5;>>>?/<;9=///;=AA@;@<???B:=:=>BAB?BBBCBBB=@=AED>CBB?AABBBA@899AA@>>>==>A>>>=A@@=@@@>A?ACAB>AB=A>?>
@ATNG8:01648:00687
GATGGTAGTGTGTCTCTGAGAGTAGTACTCATTCGTTTCGGAAGAGACAGGTACGTTAATAGTTAATAGCGTACTTCTTTTTCTTGCTTTCGTGGTATTCTTGCTAGTTACACTAGCCATCCTTACTGCGCTTCGATTGTGTGCGTACTGCTGCAATATTGTTAACGTGAGTCTTGTAAACCTTCTTTTACGTTTACTCTCGTGTTAAAATCTGAATTCTTCTAGAGTTCCTATCTTCCTGGACGACGCGCACTGACACTACCATCGTTATCGGAAAGTCT
+
////)/79<=====>6;6;;<@???BBBAA:9397==1>>5?=@BC?;9:=C?BAA6:19AAB?C?BBBCBBBBBAEDDCD5BB@A@CC8;;;;5;=C9>?499>@@B@BBBBBAA@=@@A?A>BDC;;;AA>BBAB=AABBAA@@@@??@>?;;4:@@?CD?B=??CCCBB@A=@;;;0;@A=;;;;.;@;;;0;;B@BABAAA4;;;-9??>?<A@CD@CBBCA@@<@=@BBCB?C?CEBCC;;;@A;;;@?A;;:A:9:9==@>>69:A@=AC<A??@
@ATNG8:01658:00675
GATGGTAGTACATGATAGACGACACCAGAAGATCAGGAACTCTAGAAGAATTCATGATTTTTTAACACGAGAGTAAACGTAAAAAGAGGTTTTACAAGACTCACGTTAACATATTGCAGCAGTACGCACACAATCGAAGCGCAGTAAGGATGGCTAGTGTAACTAGCAAGAATACCACGAAAGCAGAAAAAGAAGTACGCTATTAACTATTAACGTACCTGTCTCTTCCGAAACGAATGAGTACTGCGTCTCACTCTCGCCTACCATCGTTATCGGAAAGATCT
+
8:9=<A@@A@@@@@ABBBBBBB9968<<>9<@C<;@<@:=BCCBCC?BA@B=?997=8;;<;%;4888:;66678:,//?????+///3=88.933/39<>;>>>=9=;888@A;@@@@C<;;CCCCCDBBB@CCCC8::AAAAAA;A=@AA=@BBBBBBA>ABBAAA@DD?BBB>?;@@@7;00/=;;;,883;7887>>AD=?<@???=B=ABCCC@BBBBBBC:;:;CE=;;;>;9:???@AABBCCBCCA@ACCCC@BBA=A@::;@BBBB>AC9;9899
@ATNG8:01663:00654
GATGGTAGAGTATCATGTGTATCTCCAGAAGATCAGGAACTCTAGAAGAATTCAGATTTTTAACACGAGAGTAAACGTAAAAAGAAGGTTTTACAAGACTCACGTTAATAATATTGCAGCAGTACGCACACAATCGAAGCGCAGTAAGGATGCTAGTGTAACTAGCAAGAATACCACGAAAGCAAGAAAAAGAAGTACGCTATTAACTATTAACGTACCTGTCTCTTCCGAAACGAATGAGTACGTGTGACGTACGTGAGCTACCATCGTTATCGGAAAGTCT
+
/;;;8<<?@C;<;<=;555<:445<055<899:<><:?=A@@@@;?;?@4929::55555)69>>ABA@@@@BA9A=00000'07*/*///&///)/<::;8889.3.3:6;::6:=<AABBBCCCCC9:6CADBAB@A@@@:9:910*000/89999=B>BABCBA@CC;??@<@@@@>8>7/(/////'--(----889993;3;;99;?<?AGFD?BBCCCFC@C@GA@6000,0::=??BBBBBBCCBBBCCCCC??B@@=AAA@C=AAAA=AA;BB:9
@ATNG8:01677:00675
GATGGTAGTGTGTCTCTGAGAGTAGTACTCATTCGTTTCGGAAGAGACAGGTACGTTAATAGTTAATAGCGTACTTCTTTTTCTTGCTTTCGTGGTATTCTTGCTAGTTACACTAGCCATCCTTACTGCGCTTCGATTGTGTGCGTACTGCTGCAATATTGTTAACGTGAGTCTTGTAAAACCTTCTTTTTACGTTTACTCTCGTGTTAAAAATCTGAATTCTTCTAGAGTTCCTGATCTTCTGGTAGAGCGTGCATATATCTACCATCGTTATCGGAAAGTCT
+
<===:===?;666<<>665<<@=>7//////647<>>8<<9<9<@ACCCC?BCBBBADABBBC?C?AAA@<666>8<<<<<*?A?BBCC=BA;;6;BB>CC9;;@ABB?CIEGCCCC@CCC@D@EFCC;<;I@CCCB>CCCBBBBBBDFE@@@CE@DC@?@B?A8::;;CCCCC@BBCBB;C@C@CCDDD3BB;;;8;@@BBCAA@B4;;;;*;@?@A5;5;@;@AACB;<7;6;:?AA@=;:;4;;BBBCCC;;;DBAABBBAA@A:::A?A?BA699/::::
@ATNG8:01629:00702
GATGGTAGCGCATATCAGCGCAGCCCCCCAGAAGATCAGGAACTCTAGAAGAATTCAGATTTTTAACACGAGAGTAAACGTAAAAAGAAGGTTTTACAAGACTCACGTTAACAATATTGCAGCAGTACGCACACAATCGAAGCGCAGTAAGGATGGCTAGTGTAACTAGCAAGAATACCACGAAAGCAAGAAAAAGAAGTACGCTATTAACTATTAACGTACCTGTCTCTTCCGAAACGAATGAGTACGTGTGCGACGTGTCTCCTACCATCGTTATCGGAAAGTCT
+
@A;98;<AAADCAABCD;;;BB;;;<<;%;DA@BCBB@A>@?BBCBBBG?BB@B?AABABBBB5BACCCCCCGCCCC=AB;;;;;*:B>B>CCC=CCCABBBCCBBBC@B?BB?BBB@BBBBBBBCCDDBBB@BD@DCCC?AABBBBBB?B?C;;:;BBBCDDD@BBAAAB@CE??@??AAAAA;99:39BCCD3?@;@///7;??A<A;>>AA;A3;;DDD?CCCCCDB=A=@AA<ADD?AACCCBB??????ACD??@CB>>=ADE=@>>>B?BAAA<@?9??>?
@ATNG8:01640:00693
GATGGTAGCATCATGCATATCTCACCAGAAGATCAGGAACTCTAGAAGAATTCAGATTTTTAACACGAGAGTAAACGTAAAAAGAAGGTTTTACAAGACTCACGTTAACAATATTGCAGCAGTACTCACACAATCGAAGCGCAGTAAGGATGGCTAGTGTAACTAGCAAGAATACCACGAAAGCAAGAAAAAGAAGTACGCTATTAACTATTAACGTACCTGTCTCTTCCGAAACGAATGAGTACGATGAGAGAGCTCTCTCTACCATCGTTTCGGAAAGTCT
+
CAAA?CBCBCCCCGBBBCCCCCCBB?BBB?BBBBAA>B@BBBBBBC?BB?B?CCCAAAAA+:>@@@CDCAAAAB:AABCBBB2A@;@;>>@4@CE@BABABBABB>A>@CACCB@B???BCCCCCCCCBBCC?BBAC??>>??AAB?CAHCC?BCDCCCCD?BBC@@@@DD??>>9=?>>?8999;>>>@@2@A=A:98A@@BD<A:>>AA=A;AABBB@CDDCCCC>A>ABC>CBA?ABBDDAAACBBBBBB@>>><<=BBB>>:>>>?AC=A?=AA:BB77
@ATNG8:01647:00721
GATGGTAGATACTCGCTGATACACCCAGAAGATCAGGAACTCTAGAAGAATTCAGATTTTTAACACGAGAGTAAACGTAAAAAGAAGGTTTTACAAGACTCACGTTAACAATATTGCAGCAGTACGCACACAATCGAAGCGCAGTAAGGATGGCTAGTGTAACTAGCAAGAATACCACGAAAGCAAGAAAAAGAAGTACGCTATTAACTATTAACGTACCTGTCTCTTCCGAAACGTATGAGTACGTGTGACGTACGTGAGCTACCATCGTTATCGGAAAGTCT
+
ACBA?ADEEBBBCCBBABCCCBBBD=BBC@CBBBBB?B@BBBBBBB?BB?A?????????1>????CAAB>>?B;B;AAGII5BB@B@IFD;ECC?C;;;;ABBB?A>AB@CCB?BBBBBCCCECCCCCBBB?ABBC@AAABBDBB?B?B998:FCCBCCB?AAA>@>@BB?CBB9:9@@@88885;DHED/AA<A888@@@AB<@=@?>><A<AACDG@CCCCBAA8:8:CD=CA@@ABBCEBBBBBBBBBBACCCCC@@ABBC?BBBAA?ACCC?BB=A@75
@ATNG8:01648:00721
GATGGTAGTGATACAGATCAGACACCATAAGATCAGGAACTCTAGAAGAATTCAGATTTTTAACACGAGAGTAAACGTAAAAAGAAGGTTTTACATACTCACGTTAACAATATTGCAGCAGTACGCACACAATCGAAGCGCAGTAAGGATGGCTAGTGTAACTAGCAAGAATACCACGAAAGCAAGAAAAAGAAGTACGCTATTAACTATTAACGTACCTGTCTCTTCCGAAACGAATGAGTACGATGAGATCTCGTGTGCTACCATCGTTATCGGAAAGTCT
+
CCCC?CDDCBBBCECCDBBBBCCCB>A@D@BAB???>A>BBB??>B?AA?A?@@<<8<<=+=?AAACD@<>BKH;@8;9BAA1BA>A:@@@7@BCDDCDDDBAA?A>AD@CBA>BBCABABBECCCCBBCC?BB??<@BA?BBA@<B@B@A@BBDDCCDA?BBBBBB?CC>BBB>AA><<5=>:489888(8<:>;;;??>?@:=:=@@B<@;?BCDD?CCCCAAA=?=?CC>CBB?AABBCCCBBBBBBBAA;;:==898;@@7;;BBB<AAAA=AB588??
@ATNG8:01649:00695
GATGTAGGTGCACATGAGTGTATCCAGAAGATCAGGAACTCTAGAAGAATTCAGATTTTTAACACGAGAGTTAAACTTAAAAAGAAGGTTTTACAAGACTCACGTTAACAATATTGCAGCAGTACGCACACAATCTAAGCGCAGTAAGGATGGCTAGTGTAACTAGCAAGAATACCACGAAAGCAAGAAAAAAGAAGTACGCTATTAACTATTAACGTACCTGTCTCTTCCGAAACGAATGAGTACCTCTCAGACGCTCGTCCTACCATCGTTATCGGAAAGTCT
+
>??CCCC;;:BBCCCCCCCCCBBB?BAA=?8;9<;9>;@BB===C:@@>;9=@?@@DDD1C@CAA=>>@00*0@400,0>>>0?@=@<@@@6>?=6;87777733.36;;6=@?;?A>;BCCCLDBCCCBBC@C@???BBBCBBBB=@=?>?;??BBBBBB?BBBBBC?AA>999?@A>?>4<881888888%/8/././79>@><@;;;<>8><@@DDD@D;;;BCC?C@BBA<A@A=@AA???B?BAAABBBAA=B@@@@;>>@=@@;;A?CB??=?A<A??>
@ATNG8:01652:00738
GATGGTAGGCGTGTGAGAGTCTGCCCAGAAGATCAGGAACTCTAGAAGAATTCAGATTTTTAACACGAGAGTAAACGTAAAAAGAAGGTTTTACAAGACTCACTGTTAACAATATTGCAGCAGTACGCACACAATCCGAAGCGCAGTAAGGATGGCTAGTGTAACTAGCAAGAAATACCACGAAAGCAAGAAAAAGAGTACGACTATTTAACTATTTAACGTACCTGTCTACTTCCGAAACGAATGAGTAACGATTAGATCTTCGTGTGCTACCATCGTTATCGGAAAGTCT
+
:::@=A@B?BBBCDCBBBA;;9955)5;@?ECAA@@=@=BA@A?AA?CC8:49@@::9:9(99>>?A@997===6<=89999'5546-222&255.5555552225285:838./(.355768678///888<7780/:3/..6663505;:?:6587:;67615657773255'25;3788;90;86//----(-----68856<>?6>:89888*8:===?D588888777171769.777+/-77-.(.5..).56622+262225596947579919;5717<069;:
@ATNG8:01656:00715
GATGGTAGGCGTGTGGAGAGTCTGCCCAGAAGATCCAGGAACTCTAGAAGAATTCAGATTTTTAACACGAGAGTAAACGTAAAAGAAGGTTTTACAAGACTCACGTTAACAATATTGCAGCAGTACGCACACAATCGAAGCGCAGTAAAGGATGGCTAGTGTAACTAGCAAGAATACCACGAAAGCAAGAAAAAGAGTACGCTATTAACTATTAACGTACCTGTCTCTTCCGAAACGAATGAGTACTATGTAGAGCTCTATACTACCATCGTTATCGGAAAGTCTT
+
4849.4995:999/0)/::/56@@@@8<A;7><00,/;7;69;:834;599-349:;;====+;.33988799333,3:::==1:6490888'65:6;<>665>>A:>:=A;8888=>><<=>=>>@=<<///586//(/<///8666.6099?;@;;:AAAA7;;B?>>=BD9=;;4:=877'577/5C=C>.222575<<5557<6<9::3:1:;6666;//-=66+/*/;;06:?:>766----332953229799;;;;@AA;@57583///.055,3555+
@ATNG8:01664:00738
TATGGTAGGAGACACGTCGCACACGTACTCATTCGTTTCGGAAGAGACAGGTACGTTAATAGTTAATAGCGTACTTCTTTTTCTTGCTTTCGTGGTATTCTTGCTAGTTACACTAGCCATCCTTACTGCGCTTCGATTGTGTGCGTACTGCTGCAATATTGTTAACGTGAGTCTTGTAAAACCTTCTTTTTACGTTTACTCTCGTGTTAAAAATCTGAATTCTTCTAGAGTTCCTGATCTTCTGGTGAGATATGCATGATGCTACCATCGTTATCGGAAAGTCT
+
<<9929:;59@CDCBAAA@@D@9;<AA@CCCC?BCCC>BC?B?BBBBBDCAECBCC@D@CDCC>B?BBBCB;;;C?BCCCC+6545<=@6=A@?6?9946B;;@CCEIACBCCBBBC@CCC@C?CCA@ABBA?ABBB?C@AAD@A@DBBBBBBBC?AABACC?B>??BBBBBCFBECCCC;B?B=;<<<<*;BBBB>BBBBBBAABC?CCCC5BBBBB@BACD@A@A@@AD?B?CCBCBB?BBC@CABAA@CAAABABBBCCCCCAB@@?B?BBBC?BB<A@::
@ATNG8:01630:00745
GATGGTAGAGTATCATGTGTATCTCAGAAGATCAGGAACTCTAGAAGAATTCAGATTTTTAACACGAGAGTAAACGTAAAAAGAAGGTTTTACAAGACTCACGTTAACAATATTGCAGCAGTACGCACACAATCGAAGCGCAGTAAGGATGGCTAGTGTAACTAGCAAGAATACCACGAAAGCAAGAAAAAGAAGTACGCTATTAACTATTAACGTACCTGTCTCTTCCGAAACGAATGAGTACTGTTCTATGTGTGCGCTACCATCGTTATCGGAAAGTCT
+
::4526>@>>?>CBCBBBCCBCBCCCBB@A?@A;:7;@CCC@AAB@CD?D?CCCBCCCC1C@CCDCCCCCCCM>CBBBBBB2BB@C?CBB;ACC@AAAAA@BAA>A?AC?BAA>ABBBCCCB9:::;;DDGABBBB@CBBBBBAA=A=A;;7<ACDCBCDACCA@@B@B@;A>>9>@?@?8998:=>>>>/>E=BBA@??@AA<A<A><=:?368CCDACCCBBBB=@>ABC=CCC?BBBBCCAA::59@B>>?C@???A@@A=;;;;@?CA@@<@@8@@AA
@ATNG8:01641:00774
GATGGTAGCAGACGTGACAGAGCGCCAGAAGATCAGGAACTCTAGAAGAATTCAGATTTTTAACACGAGAGTAAACGTAAAAAGAAGGTTTTACAAGACTCACGTTAACAATATTGCAGCAGTACGCACACAATCGAAGCGCAGTAAGGATGGCTAGTGTAACTAGCAAGAATACCACGAAATCAAGAAAAAGAAGTACGCTATTAACTATTAACGTACCTGTCTCTTCCGAAACGAATGAGTACGAGAGTCAGAGCAGAGCTACATCGTTATCGGAAAGTCT
+
BB@?>@DCCCDCBBACGCBCBBBBB@CCC?CBAA?>:>?BBBBCCC?AB>B>>>?CCDCC3B?BB?ABBCB@@@:@?AABBA0AA>A=AAA3CAA?@BAC@@@BB?A?BD@CCC@BBBBBBCCJECBBCBCB@BBCC=??BBBABC=A=A::7;CBBBCBB@BBBAAA?BB?BBB<??BBB=>==<@AAAA/8718=<<=>>AA<@;@???;?;AACCC?CBBBAAA597:CC>BBC?BBBABBBBBBAA@BCCAAA@?>>>>=>>@?AD<<<<@<AA688>>
@ATNG8:01652:00762
GATGGTAGCACGAGTTCACTCATATCCAGAAGATCAGGAACTCTAGAAGAATTCAGATTTTTAACACGAGAGTAAACGTAAAAAGAAGGTTTTACAAGACTCACGTTAACAATATTGCAGCAGTACGCACACAATCGAAGCGCAGTAAGGATGGCTAGTGTAACTAGCAAGAATACCACGAAAGCAAGAAAAAGAAGTACGCTATTAACTATTAACGTACCTGTCTCTTCCGAACGAATGAGTACGATGAGAGAGCTCTCTCTACCATCGTTATCGGAAAGTCT
+
4444.4;=?<<=<<<8::6=<BB@6616;@:?BCB;;7;:@ABBBBC?@@=??AAAAAAAB3B?BCCCCD>?>A?+9:;;;;;*;<=<4555&5<;9>A=AAA??A;?;@B=A??<>@@@BBCCHFCBBBBAB?AACC?AABBBDAA;A=A<;9;ABCDBCB????A:939A;999>AACCC==;;5;;>>>/==9>8889;>==8=<@;;;=A<?>BBB?BABAAAC8:7:A?ABB@A@ABBFCBBBBB@>>>>?>;;;A@=====>=??<@A>>;>A:A===
@ATNG8:01653:00751
GATGGTAGCACGAGTCACTCATTCCAGAAGATCAGGAACTCTAGAAGAATTCAGATTTTTAACACGAGAGTAAACGTAAAAAGAAGGTTTTACAAGACTCACGTTAACAATATTGCAGCAGTACGCACACAATCGAAGCGCAGTAAGGATGGCTAGTGTAACTAGCAAGAATACCACGAAAGCAAGAAAAAGAGTACGCTAATTAACTATTAACGTACCTGTCTCTTCCGAAACGAATGAGTACCTCTCAGACGCTCGTCCTACCATCGTTATCGGAAAGTCT
+
;4496;:?@BBD?CAAA<<=>?7;:>CE@FAA@AA<@=A@ABECD@DD?B@A?>77777.8=DDBABBCBAA@8??88888(8>9<1;;;2;CB=B;;;@?>==:=;?A=AAC<====BBCB@@>>>;;;A=??AA:==@BA@7638:><=:=>?:;;AA=A@>=<=:7718>A8=>??>4=::488988(888;::9://(/3939???<B=B?;;;=F?>>>@@<@<>>@9@AA<====888<===?;;;>888@@@A;>;;5;;;;>=BB>:6:=6=://
@ATNG8:01653:00774
GATGGTAGCTCACGTACGTCACACGTACTCATTCGTTTCGGAAGAGACAGGTACGTTAATAGTTAATAGCGTACTTCTTTTTCTTGCTTTCGTGGTATTCTTGCTAGTTACACTAGCCATCCTTACTGCGCTTCGATTGTGTGCGTACTGCTGCAATATTGTTAACGTGAGTCTTGTAAAACCTTCTTTTTACGTTTACTCTCGTGTTAAAATCTGAATTCTTCTAGAGTCCTGATCTTCTGGACGCGCGCAACTGACACTACCATCGTTATCGGAAAGTCT
+
9444.4;;99;6565<;;;;;?;@??>AAB994:@AA<BA>A=>965=@B@@?>>?<??AACC<?;?AAAAAAAF?BFFBD2AA<;;=>8=@AA=@@@=??8>@@?B@;;;;;;??A<@@A:=:=AD<::;;;?>>><;;;;:;9888;;:<<<>6==><??;?7;;@@>?;;;:=>>BB;C=C=>::::,33299*,,,,,,9,,-(-33)297576:///)/999-----333322(,,2,22788755733636--/7686888>>8:<<<477.55//
@ATNG8:01655:00779
GATGGTAGTATAGAGCTCTACATAGTACTCATTCGTTTCGGAAGAGACAGGTACGTTAATAGTTAATAGCGTACTTCTTTTTCTTGCTTTCGTGGTATTCTTGCTAGTTACACTAGCCATCCTTACTGCGCTTCGATTGTGTGCGTACTGCTGCAATATTGTTAACTTGAGTCTTGTAAAACCTTCTTTTTACGTTTACTCTCGTGTTAAAAATCTGAATTCTTCTAGAGTTCCTGATCTTCTGGGTGCGCTACAGTCTCTCTACCATCGTTATCGGAAAGTCT
+
:;;:5:<;;;FBCBCC;66;;;@ABBAAACBA>A@?@9@><A4:97BBAB>BB;@C:<58@@?<A576=>=;;5>3;;===*885:88808>>@;AAA>AA7;;@A>><>@@>>>@A<A>>8<8;:;;;==?<@A@@;??AAAA???AA>>>@@@;?==:>B>E=>>;>AACCGACDCCC;C>A=@@BBB2BAABB=BBBCCCABAC?BDEC3B:::C?B?BB>AABACCC?C?@==BBD388==6=>=ABG>>>=>>@@???AB<B>>>B<@@@@<@A:=787
@ATNG8:01660:00776
GATGGTAGTATATCGCGTCGCTATCCAGAAGATCAGGAACTCTAGAAGAATTCAGATTTTTAACACGAGAGTAAACGTAAAAAGAAGGTTTTACAAGACTCACGTTAACAATATTGCAGCTGTACGCACACAATCGAAGCGCAGTAAGGATGGCTAGTGTAACTAGCAAGAATACCACGAGAGCAAGAAAAAGAAGTACGCTATTAACTATTAACGTACCTGTCTCTTCCGAAACGAATGAGTACGTGTGACGTACGTGAGCTACCATCGTTATCGGAAAGTCT
+
A=BC:==CCCDFCCCBCCDDDCAAC?BCC@CCCFBB@BAFEDCCCB?AA?B?AAA999:9)9?AABACBBB999+9?;;;;;*;><>5;:;&5?<7=B?CCBBBB<@;@@;?AC@CCAAACCCCCBBBBBAA?ABBC@CCBB???A>A=AAA;??A@@AAA?ABBCBB@BB?BBB?B@@===:>>@BACCC+79/3:@>;A9;;:;:;DDCADABBB>>9>@@@???=B>ABE>BBA@CBBBBBBCBBBB@@?=====>>AAA??<?@@@@<?A;:7;?7>???
@ATNG8:01661:00761
GATGGTAGATATATGCACGCTCTACCAGAAGATCAGGAACTCTAGAAGAATTCAGATTTTTAACACGAGAGTAAACGTAAAAAGAAGGTTTTACAAGACTCACGTTAACAATATTGCAGCAGTACGCACACAATCGAAGCGCAGTAAGGATGGCTAGTGTAACTAGCAAGAATACCACGAAAGCAAGAAAAAGAAGTACGCTATTAACTATTAACGTACCTGCCTCTTCCGAAACGAATGAGTACTATAGACTATCTGAGACTATCGTTATCGGAAAGTCTC
+
CCBC?BDEHBBCCCBBC?A@BAA@@??CEABBBA??<??ABBCCCC@BB@B@ABBCCDDA+839A@B:;:;;75,5:;;;;;';9995999&5<<5<969<==BC7;6;?:@@B?BABBC@AACGHCCDD@@?@BAB<@???ABBB?D@B@@>@CBAAABC@BBBBAB?BC;>??:?A@>>9:9818????/==9=888===>?;?;?;;;5;5:=A@@>ACC@C;;<<?A=>5000+0=:;?BBBBBBBBBB>@@AA@A@;:6;;//,/::9566-77<--
@ATNG8:01662:00745
GATGGTAGTATATCGCGTCGCTATCCAGAAGATCAGGAACTCTAGAAGAATTCAGATTTTTAACACGAGAGTAAACGTAAAAAGAAGGTTTTACAAGACTCACGTTAACAATATTGCAGCAGTACGCACACAATCGAAGCGCAGTAAGGATGGCTAGTGTAACTAGCAAGAATACCACGAAAGCAAGAAAAAAGAAGTACGCTATTAACTATTAACGTACCTGTCTCTTCCGAAACGAATGAGTACATAGATATACGTATAGCTACATCGTTATCGGAAAGTCT
+
@;=B9==CCCCCCCIHDCB@@@B@@>@DD@CCC@AA=?>BBCCCCC@CD?C@A>?89999):?BCGCCCCBBCC>CBBBDCD5CA=B7;;;6<CD?BBBBBCBBB@D@CC?AAA@CCCBCBBBCCCBBBBBB@CBBB?BBBBBB>>;@@CBB?BBCBBBBB@BBDCCC@BB<9888<>988)8:91888888%/96:///99@BA<?;?@@@<A<@@CCC?CBBA@@@=@=ABB=BCD?AABBBBCCAABAAB?=;=@@AAAAA@@@@@@@<AA>>:<>5<99:
@ATNG8:01670:00767
GATGGTAGTATAGAGCTCTACATAGTACTCATTCGTTTCGGAATGAGACAGGTACGTTAATAGTTAATAGCGTACTTCTTTTTCTTGCTTTCGTGGTATTCTTGCTAGTTACACTAGCCATCCTTACTGCGCTTCGATTGTGTGCGTACTGCTGCAATATTGTTAACGTGAGTCTTGTAAAACCTTCTTTTACGTTTACTCTTCGTGTTAAAAATCTGAATTCTTCTAGAGTTCCTGATCTTCTGGTGTCGTCTATCATGTACTACCATCGTTATCGGAAAGTCT
+
;944.4999;<;;;;;655;:;;??CCCC@@?<=000-0;:>)////998848;;33.32858:6:48=>::777?7;;;;;+773:255(2825+52538;7==;<?>8=;;;BBAA=@@@7;6;>=;;::?;?@??<;;8>9977888AA67762/..45738499;>>=?AA<>::::-81:48888)8>>>?:?BB;;8;@=><0////(/666<6<9@@<A=@=///597<<@A@@<@??<;<=@@>>>@>>>>?A@?===;A;;;A;A<<<;AA7>>>;
@ATNG8:01671:00756
GATGGTAGTAGTACACTAGTCATACCAGAAGATCAGGAACTCTAGAAGAATTCAGATTTTTAACACGAGAGTAAACGTAAAAAGAAGGTTTTACAAGACTCACGTTAACAATATTGCAGCAGTACGCACACAATCGAAGCGCAGTAAGGATGGCTATTGTAACTAGCAAGAATACCACGAAAGCAAGAAAAAGAAGTACGCTATTAACTATTAACGTACCTGTCTCTTCCGAAACGAATAGTACACACTCTCATATGACACTACCATCGTTATCGGAAAGTCT
+
89440/7;>00/9<<<<==;>:5555:>B=BB@@<<5;;@;;;@@@?CC?B@B@@99999)7:??>@==<<779,:@;;:99$9:992559&5@D?DCBBBBBBB6;6;@=?CC?CCCBCBCCCBBBBBBBB@BBBD@ABAAAA@B=B>B;;8;BBB@CBA>ACBBBB?CC@BAA>BBCAA9?8818>>>@/@@;>>>?>>>;;7:;@A?@<@8;;EGC?BBCA@@D6:69?A9BCC?BB???BBBCCCCAA>;;;:A===BAA<A=;;?;=>==:>=5=:::
@ATNG8:01671:00787
GATGGTAGTATCTGCACACTCTGTCCAGAAGATCAGGAACTCTAGAAGAATTCAGATTTTTAACACGAGAGTAAACGTAAAAAGAAGGTTTTACAAGACTCACGTTAACAATATTGCAGCAGTACGCACACAATCGAAGCGCAGTAAGGATGGCTAGTGTAACTAGCAAGAATACCACGAAAGCAAGAAAAAAGAAGTACGCTATTAACTATTAACGTACCTGTCTCTTCCGAAACGAATGAGTACTCTCTCAGAGACACACTACCATCGTTATCGGAAAGTCT
+
ABBB?BCCCCBBBDBCCDDCDCCCC@BBDAEC@@@@8;7;ACABBC?BC?C?A@@==?<?.?>BBCBBBEEAAA;<@;;;;;*;C=B5:::&5<<9;@;;>CC>C?C?CC?BAA?ABCCCBBECECDCBBBC@CCBB?BBBAAA><7@=A@?=@CCDCCCB?BBBBBB?BC>>=>:@@<??8::::998888%/:7:///==BBB<>;>>@@<@<@ABBB?BBCC@@@597:BC=C?><>BBFBBBBCBBB?@@>>=DA???AAA;>>AAA=<=<@<@C36666
@ATNG8:01629:00808
GATGGTAGAGTACAGTGTAGTAGACCAGAAGATCAGGAACTCTAGAAGAATTCAGATTTTTAACACGAGAGTAAACGTAAAAAGAAGGTTTTACAAGACTCACGTTAACAATATTGCAGCAGTACGCACACAATCGAAGCGCAGTAAGGATGGCTAGTGTAACTAGCAAGAATACCACGAAAGCAAGAAAAAAGAAGTACGCTATTAACTATTAACGTACCTGTCTCTTCCGAAACGAATGAGTACGTGTGACGTACGTGAGCTACCATCGTTATCGGAAAGTCT
+
=<=B@CCDCBCCCCCBCBCCCDCCB?@?@?BBBAAB?C@B9::BBC?AB?D@99:AACCC3C?CCCAAAABABB>?;@ABBB5@A@C@DDD;DCC@996<CB@BB@B?AD?A??>?@@@CABACCCCCCDCB?BCCB?BBBABA??<@?CBB@BBBCCCBB?ABBBBB?BA<@?@9<=999,9=<:888888%/:7=///=9??@<@=AAAA;A<AACCC@ABA???@697:DD>CAA>AAABBBCAAACBCDCD@@AABBABBED@BAADB?BBBC@BA=BB?@
@ATNG8:01638:00798
GATGGTAGGCGTGTGAGAGTCTGCCCAGAAGATCAGGAACTCTAGAAGAATTCAGATTTTTAACACGAGAGTAAACGTAAAAAGAAGGTTTTACAAGACTCACGTTAACAATATTGCAGCAGTACGCACACAATCGAAGCGCAGTAAGGATGGCTAGTGTAACTAGCAAGAATACCACGAAAGCAAGAAAAAGAAGTACGACTATTAACTATTAACGTACCTGTCTCTTCCGAAACGAATGAGTACGATGAGAGAGCTCTCTCACCATCGTTATCGGAAAGTCT
+
CBBB@ECB@CCCFCCCDCCBAABCB7?CCACGCBBB@B?BBAAACC@??=?@CBBACCCC3C?BAAABBBCBBA9?@99888(6=8>/888'5965=858>>@AD;?;?A<>>A:;>@BA==<AAAA<<<@A;A@@@7>>AA<<<>9>:>;;7;:8:AAAC;>=AAAA9>>=CAA;@@>>>7;;<6<@>=>/:97:>;;///@@@9A<A??@<A<>>>>>;???A<>>497:@@9@?@=>;;;//////<B@???BB988@@A;;5;==::7;?BB>DF:@;77
@ATNG8:01638:00837
GATTAGCGCACACATAGATACAGTACTCATTCGTTTCGGAAGAGACAGGTACGTTAATAGTTAATAGCGTACTTCTTTTTCTTGCTTTCGTGGTATTCTTGCTAGTTACACTAGCCATCCTTACTGCGCTTCGATTGTGTGCGTACTGCTGCAATATTGTTAACGTGAGTCTCGTAAAACCTTCTTTTTACGTTTACTCTCGTGTTAAAAATCTGAATTCTTCTAGAGTTCCTGATCTTCTGGATAGCGACGCGATATACTACCATCGTTATCGGAAAGTCT
+
BAA?CBCBCBBCCCBBBCDCCCDDFBBCCB?BBBB=BE@B@BDCCBBCACCCCB?B@CDCC?C@BBBCCCDCC@CCCDE3CB@BBCG?ABBB:;;C@BC?BAAHEKACCCCCDCC@CCC@D?AABCBCCD@DCCC@BCCBCCDCCCCCBBBBB@BBB?CC?B?B@BBB::;CCCA@@@3?<?=;;;;;*;@ADG=BBCAA@>0009@@@B0BABCCAGBII@CDCCB@@=@@CCCCDE@C@@>@BABABBA;:;;CCCCBCCB>ACBBB?BCCE@CC>A?:9
@ATNG8:01639:00833
GATGGTAGCGCGACGAGCGTAGACCAGAAGATCAGGAACTCTAGAAGAATTCAGATTTTTAACACGAGAGTAAACGTAAAAAGAAGGTTTTACAAGACTCACGTTAACAATATTGCAGCAGTACGCACACAATCGAAGCGCAGTAAGGATGGCTAGTGTAACTAGCAAGAATACCACGAAAGCAAGAAAAAGAAGTACGCTATTAACTATTAACGTACCTGTCTCTTCCGAAACGAATGAGTACGTGTGCGACGTGTCTCCTACCATCGTTATCGGAAAGTCT
+
AABB?BBC;65<555595//77//)/;;5<BBBBB?B>AABBBBC>CC?C=BBB@@@@@1B?BCCABBBCB>>9>ACDCCC5CC?B>AAA9CBC@BA@ACCDCC@C?CB?BBB>BBBBCDDCB@BCCCCBB=BCCB=AABBAA@B=A=A@@>ADBBACCC?BBBBBB@BC@BBB?BB?;:3;;;:=====.=A=A868@@@BA<A;??BB<A<AABBB?BDBBBBB?C@BBB>BA@<ABBBBBB@AAB>>@@@@@=>>??<@@@<@@@@DADCBC?CD=B888
@ATNG8:01641:00794
GATGGTAGCGAGCGAGTGTGTATACCAGAAGATCAGGAACTCTAGAAGAATTCAGATTTTTAACACGAGAGTAAACGTAAAAAGAAGGTTTTACAAGACTCACGTTAACAATATTGCAGCAGTACGCACACAATCGAAGCGCAGTAAGGATGGCTAGTGTAACTAGCAAGAATACCACGAAAGCAAGAAAAAGAAGTACGCTATTAACTATTAACGTACCTGTCTCTTCCGAAACGAATGAGTACTGCGTCTCACTCTCGCCTACCATCGATTCCGGATAGTCT
+
BCCC@DCBBBC@?@CD@@ABBBCCC@BCC?CCBAAA?A?BBBAAAA>BC>B>BBCBBBBB5BACCCCCCCCBBB6?B99999*;@>@4999&5<>9<@;;>AA@A8:8:C?CCC=@>AABBBBCCCCCCCCDABBBC?BBBCBBBB@C@C@@?@CCCCCCB?ABBAAA@CC?>==;==A??988939===>,>>9?;;;???ED<A9A>>@;A9;=CCC@BBEDEBB>A?ACF>CBB<@@BDCB??ABCCBBCCDCCCABB@CBC?BDDCCC=?=?@GCDC@::
@ATNG8:01645:00819
GATGGTAGCTCACGTACGTCACACGTACTCATTCGTTTCGGAAGAGACAGGTACGTATAGTTAATAGACGTACTTCTTTTTCTTAGCTTTCGTGGTTATTCTTGCTAGTTACACTAGCCATCCTTACTGCGCTTCGATTGTGTGCGTACTGCTGCAATATTGTTAACGTGAGTCTTGTAAACCTTCTTTTTACGTTTACTCTCGTGTTAAAATCTGAATTCTTCTAGAGTTCCTGATCTTCTGGTAGAGCGTGCATATATCTACCATCGTTATCGGAAAGTCT
+
=@AB=>:=955555555;<;A@@A@A;;>>>C<===@300,0*0880/-,(,6,,,----706068333:;;6:388887$--(--225.----(-(-7056188:=:=3852255=>:9AA7;49:;77772,22--(--6688<AAC>>?656=8===9>>5;5:A9667878-./8;4;6=1:6666)69///(//8786697;-555'299689=9>A9?996333-30699;//+/::5:>>;:;:;:;<::///:99@6>>>>A:>=;;5;=4:<<;
@ATNG8:01648:00821
GATGGTAGCGCGACGAGCGTAGACCCAGAAGATCAGGAACTCTAGAAGAATTCAGATTTTTAACACGAGAGTAAACGTAAAAAGAAGGTTTTATCAAGACTCACTGTTAACAATATTGCAGCAGTACGCACACAATCGAAGCGCAGTAAGGATGGCTAGTGTAACTAGCAAGAATACCACGAAAGCAAGAAAAAAGAAGTACGCTATTTAACTATTAACGTACCTGTCTCTTCCGAAACGAATGAGTACCTCTCAGACGCTCGTCCTACCATCGTTATCGGAAAGTCT
+
/499399;@:56=>>>>C@@?@9:;)5<?8>CBBAC<@<??>>BCD<AA<@8=@=87889'887333333376;19.//:::(:<6;8=??26//<;=00--2,,--(-05:177;44443;====><<?@@AA?@??D:9:9@?;>>;@==@@:887?@<>>??999>>?BB?@AD<AA655,255...////$-92----235222)23885505276===8=::595:::8=BC<@@<4769///859>BAAABCB=>=>@A<>>><>;;;C?:::@=@A=CA??
@ATNG8:01654:00794
GATGGTAGCGAGCGAGTGTGTATACCAGAAGATCAGGAACTCTAGAAGAATTCAGATTTTTAACACGAGAGTAAACGTAAAAAGAAGGTTTTACAAGACTCACGTTAACAATATTGCAGCAGTACGCACACAATCGAAGCGCAGTAAGGATGGCTAGTGTAACTAGCAAGAATACCACGAAAGCAAGAAAAAGAAGTACGCTATTAACTATTAACGTACCTGTCTCTTCCGAAACGAATGAGTACCTCTCAGACGCTCGTCCTACCATCGTTATCGGAAAGTCT
+
@@<B?B=ABDBBBCBCBDDCCCBBB@CCC?BBCCBB?B?BBCCCBB>BB>B>B?AACDDD2C@CCCCCGCDBBA;@B;::::*:E;B:ABA7@CC@BA@@CCCCB?B?BB?BBC>A@ABCCCBCCCCBCBDD?CCCC?BBA@@B@@9B=A999:BBBCBBC@BAAAAA?AB>BBB8==777)99939BABA2>>9:///77:AA<A<AAAA<>=C@CBB=CCCC@@@?C@ADD=BBC@BBCBBBC?BBBBBBAAABBCAAA=@@@=?>>>B@BBBC=@?8?@99
@ATNG8:01661:00817
TATGGTAGTATCTGTCTACGAAGCCAGAAGATCAGGAACTCTAGAAGAATTCAGATTTTTAACACGAGAGTAAACGTAAAAAGAAGGTTTTACAAGACTCACGTTTAACAATATTGCAGCAGTACGCACACAATCGAAGCGCAGTAAGGATGGCTAGTGTAACTAGCAAGAATACCACGAAAGCAAGAAAAAAGAAGTACGCTATTAACTATTAACGTACCTGTCTCTTCCGAAACGAATGAGTACTGTATCTATGTGTGCGCTACCATCGTTATCGGAAAGTCT
+
444=89;;>;CCAABB@@@@@<@C:;;B?@@@AAB@B?BDC???B<??@C?BAA@@@@A0@?BABAB;;;;;B;@@;<;;:$9<999;<<0<@<7<B;@@@@:::*9<@@<@8938?A?ABBBBC;:;ABBE@BCCD@@@@AA@::5;>ABB@CBB@@:;:?CCB:;:?CC=000=000@@7;;:5<>>>>=&5635/..79:7868;AAAA<A=::A;;9;BAABBA<@;;::0;;:39A@@@@BAAABACA??>@@999?;==?:>=>=A7;;??;?@8==><
@ATNG8:01662:00795
GATGGTAGGACGAGCGTCTGAGAGGTACTCATTCGTTTCGGAAGAGACAGGTACGTTAATAGTTAATAGCGTACTTCTTTTTCTTGCTTTCGTGGTATTCTTGCTAGTTACACTAGCCATCCTTACTGCGCTTCGATTGTGTGCGTACTGCTGCAATATTGTTAACGTGAGTCTTGTAAAACCTTCTTTTTACGTTTACTCTCGTGTTAAAAATCTGAATTCTTCTAGAGTTCCTGATCTTCTGGGCAGACTCTCACACGCCTACCATCGTTATCGGAAAGTCT
+
;;;>265:59955544999==??@<@@@@B@A<;;;D>BB@D@CCBCCCD?BBB@@=@<@ABB?CABEDDDCCCC?BBAA@2@@=AABA<AAAB?AAJFHF@BBAB@A=ABBB@@@D?BBB>A=BCB@;<;B?CBBB@DBBCB@@@B@@@@@?@A>ABC?BB@B>?@GDDDCBB>@;;;;.;5;5;;;;;*;B;;:6:;@@BAA?@:25555$5C<6666@BA@@AACCCC@C?BA@A@>9<9;;0;CAA;;:=@?AA@BA;@?B<@@?@@<@?@?4;;,::::
@ATNG8:01666:00826
GATGGTAGGTGCACATGAGTGTATCCAGAAGATCAGGAACTCTAGAAGAATTCAGATTTTTAACACGAGAGTAAACGTAAAAAGAAGGTTTTACAAGACTCACGTTAACAATATTGCAGCAGTACGCACACAATCGAAGCGCAGTAAGGATGGCTAGTGTAACTAGCAAGAATACCACGTAAGCAAGAAATAGAAGTACGCTATTAACTATTAACGTACCTGTCTCTTCCGAAACGAATGATACTGCGTCTCACTCTCGCCTACCATCGTTATCGGAAAGTCT
+
@@>@=@AC?@AACFHCCCCCCCCCB?BBC=BBCC@><?<??BBBBD@CC?B@BCCBCCCC5C@CCBBBCECBBB;?@;;;;;*<>>@<?::/:?=8<>:?BCAAA?B?AA>A@A>AABBBCCCCCBBCDCCC?CBCC?B@@@BBBB>C@BBB@BCBBBBBB@BBBBBB@BC@A@@>@??A>8<<<<>>>9>@AA=AA@@@ACCC?C@CCDD?C?CBCCC?CDCCABB@B@BCC>CBB?BBBCBBBBCCCBBBCDDCCCCC?CCD?BBC@A=AA@@<@@:@>@?
@ATNG8:01667:00827
GATGGTAGCGCGACGAGCGTAGACCCAGAAGATCAGGAACTCTAGAAGAATTCAGATTTTTAACACGAGAGTAAACGTAAAAAGAAGGTTTTACAAGACTCACGTTAACAATATTGCAGCAGTACGCACACAATCGAAGCGCAGTAAGGATGGCTAGTGTAACTAGCAAGAATACCACGAAAGCAAGAAAAAGAAGTACGCTATTAACTATTAACGTACCTGTCTCTTCCGAAACGAATGAGTACAGAGAGTACGATATGTCTACCATCGTTATCGGAAAGTCT
+
@=<A>B=EBBBFDCCCBCBAA@;<;)9?@<BBAA;;8:?@@A@??A=A@=A>A@AAAAAA3B?AB>???BB???9>@A@@@@0@B=?=ABB8BD?:<@;@CCBBB?B@CB@BBB>AA??ABCCDDCCCCBBB@BBBD>AABBCBBA@B?B::7;CBABBCB@???????BB?BBB?BBB@@7=;;5;>===/<=98888AAAAA=A<@>??<A=BACBB?BCCCBAB=?=?CD>CCC<>?BBBBBBCCB@@CBB>@??A><<==>;A>;<<<@A@@:<<5<666
@ATNG8:01676:00802
GATGGTAGTCTCAGATAGTCTATAGTACTCATTCGTTTCGGAAGAGACAGGTACGTTAATAGTTAATAGCGTACTTCTTTTTCTTGCTTTCGTGGTATTCTTGCTAGTTACACTAGCCATCCTTACTGCGCTTCGATTGTGTGCGTACTGCTGCAATATTGTTATCGTGAGTCTTGTAAAACCTTCTTTTTACGTTTACTCTCGTGTTAAAAATCTGAATTCTTCTAGAGTTCCTGATCTTCTGGTAGAGCGTGCATATATCTACCATCGTTATCGGAAAGTCT
+
ABAB=B;;@CBBDCCCCCCBBBBBCDCCBCCB@BBBC>CC@C@CCCDGCC;;6>;?7@>AAAB@C>A@D?>>><<647779'9@<@CDC>D?99.95929B?;;;DDF?ABCDCBCB?BBC@C@CGA@ACCE@CBBD@CBCBBABBBAAAAAAAB>AAC@FE?BBBAAAAAA@A<@;;;;.;>B@;;<;;*;ABCI?CCBBCCCCBB5;;;;*;AAAB?B?CDADDDC@A@@C?BCBCAA=??@?BBCDBB;;;BBBBA@@?AAB=A@??@>A@@@:==6>:9:
@ATNG8:01643:00852
GATGGTAGGTGCACATGAGTGTATCCAGAAGATCAGGAACTCTAGAAGAATTCAGATTTTTAACACGAGAGTAAACGTAAAAAGAAGGTTTTACAAGACTCACGTTAACAATATTGCAGCAGTACGCACACAATCGAAGCGCAGTAAGGATGGCTAGTGTAACTAGCAAGAATACCACGAAAGCAAGAAAAAGAAGTACGCTATTAACTATTAACGTACCTGTCTCTTCCGAAACGAATGAGTACAGAGAGTACGATATGTCTACCATCGTTATCGGAAAGTCT
+
CCCB@BBCAB@@A<;<ABBCBBBA@>@CC?BAAA@?=A@BBCBBBB?BB>@>@CDDCDDD3C@CCCDCCCCCDE=BBCBBAA0@A;@;@@@2@AA=@@??AA@BB5:5:B;?@B@BF?@@CDDCCCCBDBBB@CC@@5:8>>?@@@=B>BBB?BCCCBACC@CCC@@@?CC>A>><>AAAA:????=====.;?;A587>C???=A;@?AD=A;AAGCC@BCBFBBC;<:;BD>@@@?CA???BBBBBBCBBBBAABCCCBBABC@A::;@<A???<?>3<677
@ATNG8:01667:00850
GATGGTAGACACGTGTGCTCTCTCGTACTCATTCGTTTCGGAAGAGACAGGTACGTTAATAGTTAATAGCGTACTTCTTTTTCTTGCTTTCTGTGGTATTCTTGCTAGTTACACTAGCCATCCTTACTGCGCTTCGATTGTGTGCGTACTGCTGCAATATTGTTAACGTGAGTCTTGTAAAACCTTCTTTTTACGTTTACTCTCGTGTTAAAAATCTTGAATTCTTCTAGAGTTCCTGATCTTCTGACGCGCGCAACTTGACACTACCATCGTTATCGGAAAGTCT
+
ABCC@BB@AA000/<7///<:445@@>@@BA@=@ABC=AA?A@BBBCCAA=@A@@A<A<??BB?B?BBGFCA:5:6ABBAA.585:878/2226<,2284995///57929;5///670-/.273935//.53079//*/7758:7979:==:766)---2772;7A?=666=//(.////)/5;666666(59/..'.33...333:-5555$26627:1919929>A;<==9>5>====A;<<<@DA??>@@B=A>996--,,,,(-27770668;38816...
@ATNG8:01670:00844
GATGGTAGTATCTGCACACTCTGTCCAGAAGATCAGGAACTCTAGAAGAATTCAGATTTTTAACACGAGAGTAAACGTAAAAAGAAGGTTTTACAAGACTCACGTTAACAATATTGCAGCAGTACGCACACAATCGAAGCGCAGTAAGGATGGCTAGTGTAACTAGCAAGAATACCACGAAAGCAAGAAAAAAGAAGTACGCTATTAACTATTAACGTACCTGTCTCTTCCGAAACGAATGAGTACTGTATCTATGTGTGCGCTACCATCGTTATCGGAAAGTCT
+
A=BC@CBCBBBBBADCDCBBCCCCC?BCB?BBA@@@=@<@@@9:8;6;>8?;>?>BBCBB3B=:99???AA999,8<;;:99'9?<@9>>>+><<9<965<<;9969=@B>@??<>?@?@ABCFJBAA@AA@?BDCC@BCCCBBBC?C@DA@?ADDBBBBB?A@@????AB?BBC?AA@@@;::97==>>>>'>>:8868AA>>>=D>A@>><>=??BCC@BEDBBBB?C?BAC>CCC?BBBBBBBDBBBBBBA@@><9:9==>?@8;;@@B=???@=@@8>===
@ATNG8:01674:00862
GATGGTAGGCGTGTGAGAGTCTGCCCAGAAGATCAGGAACTCTAGAAGAATTCAGATTTTTAACACGAGAGTAAACGTAAAAGAAGGTTTTACAAGACTCACGTTAACAATATTGCAGCAGTACGCACACAATCGAAGCGCAGTAAAGGATGGCTAGTGTAACTAGCAAGAATACCACGAAAGCAAGAAAAGAAGTACGCTATTAACTATTAACGTACCTGTCTCTTCCGAAACGAATGAGTACGTGTGCGACGTGTCTCCTACCATCGTTATCGGAAAGTCT
+
?=:?>>5;05<@CCCBBBB;9;;95)5@<>BB9;;C?C@LBBBBAA=??<?;>@=99999'78>>ABB@@?<<=3=<@===2;:4:1898(7299;=>>>>@@@<@=AA<@==9=====?>>>A<;;>>>@<>>>A<;;;=88888*84:;=:=???B>>>=@@@?=<8<<5::?7<<888)9>;7::9;)//(/:88=>==@<@<A??>:>;?>>??;?;;;?@@8=:=@=4<88/799<9:9=;666666;<<<=>>A=???=>::=@9:///5::196:;
@ATNG8:01677:00845
GATGTAGTCTCAGATAGTCTATAGTACTCATTCGTTTCGGAAGAGACAGGTACGTTAATAGTTAATAGCGTACTTCTTTTTCTTGCTTTCGTGGTATTCTTGCTAGTTACACTAGCCATCCTTACTGCGCTTCGATTGTGTGCGTACTGCTGCAATATTGTTAACGTGAGTCTTGTAAACCTTCTTTTACGTTTACTCTCGTGTTAAAAATCTGAATTCTTCTAGAGTTCCTGATCTTCTGGGTCTCTCTCTCACGCACTACCATCGTTATCGGAAAGTCT
+
:::>;;===<>666==;;;=A;;;D969DDF@:;;D=@A4:49<B=?CC@?>>>>:<7>93939.99:?;;::?=:::99)97178BA;?@AA;B?A299=9;:AAC:@ABBAA=C?DBB?B;:;BBB@@@=::9A;@@B@@@BBDD@@@?898190;6;>*0)0:;=777//)//;;2;.5.5555&55555)55>99;655<.5555$444<<6;7;>9==>>65558.44555=7;9;;3;<<<<::=00///6565==5:555;7;;;<059/8<99
@ATNG8:01629:00939
GATGGAGAGAGACTGTAGCGCACCCAGAAGATCAGGAACTCTAGAAGAATTCAGATTTTTAACACGAGAGTAAACGTAAAAAGAAGGTTTTACAAGACTCACGTTAACAATATTGCAGCAGTACGCACACAATCGAAGCCGCAGTAAGGATGGCTAGTGTAACTAGCAAGAATACCACGAAAGCAAGAAAAAAGAAGTACGCTATTATCTATTAACTACCTGTCTCTTCCGAAACGAATGAGTACGATGAGAGAGCTCTCTCTACCATCGTTATCGGAAAGTCT
+
-//:6:<665<<<;;?9:::0//;399@;9;;@AA=A?AABBBBB:>?39/77977777$7,787;7;;<0//(//0////$/75;)555&5594995549:45057;;6;;>9=BA<;;;B@B::9?@@@?BCBB?8978??AAA4<5<@>4:9?884??9:99@??:<<29993987;;0722+222222#.827...33755,22755549055550555752517/5:93:55.5999777739///../6877777:::=7;77//)/55548;.99<8
@ATNG8:01631:00915
GATGGTAGTGCGTGAGAGAGAGACCCAGAAGATCAGGAACTCTAGAAGAATTCAGATTTTTAACACGAGAGTAAACGTAAAAAGAAGGTTTTACAAGACTCACGTTAACAATATTGCAGCAGTACGCACACAATCGAAGCGCAGTAAGGATGGCTAGTGTAACTAGCAAGAATACCACGAAAGCAAGAAAAAAGAAGTACGCTATTAACTATTAACGTACCTGTCTCTTCCGAAACGAATGAGTACGAGAGAGCACACGTGTCTACCATCGTTATCGGGAAAGTCT
+
5<::=ABAA<=666>>>>C666>>>6==B????BBB?C@CBBBAAA@AB=A=AA@@=999)96:::::=BBB??9>@BBEFE5BC?C@DLD<B;;9;@BBCCDCC?B?@@=@???BBDBEDCCCEBBBBCBC?@@@@<@@@@DB::8;?B;;:;CCDBCAC?BD???B=AA>??<<<;737(7794555656$69495259:<>>49499==3;5;>BBC@EGCC@??=?<??A9A::59@?===>??@@@@A???AA>@@A@?@?=A;889<@<888(6:(559;
@ATNG8:01635:00925
GATGGTAGTCTCAGATAGTCTATAGTACTCATTCGTTTCGGAAGAGACAGGTACGTTAATAGTTAATAGCGTACTTCTTTTTCTTGCTTTCGTGGTATTCTTGCTAGTTACACTAGCCATCCTTACTGCGCTTCGATTGTGTGCGTACTGCTGCAATATTGTTAACGTGAGTCTTGTAAAACCTTCTTTTACGTTTACTCTCGTGTTAAAAATCTGAATTCTTCTAGAGTTCCTGATCTTCTGGTAGAGCGTACATATATCTACCATCGTTATCGGAAAGTCT
+
CCBB@CCCBBCCBCCCCCBBBADDCCABBCBB?B@??=@A>BAEDCDDBA=ACCCC?C?CABB<A?CCCC@BBCC<98888.8A>BBBD>BBBC@CCC?CD>@@@CCE?CBDDCCBB>BCC@D@DDBBA@@B@BCCC?CBBBBCCCCBBBDBBBB>BBB>BC?C<@@CBBBCCCAB@@B@8@=B;::9:*;BAAB>CCCCCCDBBB@BBBB5BBABC?C?BC@CBBBBBB?B@BBABDD?AAB?CIDDCBBBCCCDCDCAAAAB?BBBBC?BBAA>BC<B>==
@ATNG8:01640:00901
GATGGTAGCACGACACGACGATGTGTACTCATTCGTTTCGGAAGAGACAGGTACGTTAATAGTTAATAGCGTACTTCTTTTTCTTGCTTCGTGGTATTCTTGCTAGTCACACTAGCCATCCTTACTGCGCTTCGATTGTGTGCGTACTGCTGCAATATTGTTAACGTGAGTCTTGTAAAACCTTCTTTTACGTTTACTCTCGTGTAAAATCTGAATTCTTCTAGAGTCCTGATCTTTCTGGGTGTATCAGCGAGTATCTACCCATCGTTTATCGGAAAGTCT
+
:89A765<::9///7////555<==>>6669949595)44.4.498<<=<:>::=?99498;94959:@A??;;<533333$3715==6637326993//(/688889??A:6898+28=9>5;;@::;;;:>?>>;?A>;;:;:;==>=>;;;888/6<<+/*/;::>=?>=39;:;:/:8=98///)-9999-,,,,,,52,--22&--678483;;9>?@A>::98==>9///)-,22-,,,,222,,-3373257577-8;;;==5<:99066.-,,,
@ATNG8:01644:00923
GATGGTAGGAGACACGTCGCACACGTACTCATTCGTTTCGGAAGAGACAGGTACGTTAATAGTTAATAGCGTACTTCTTTTTCTTGCTTTCGTGGTATTCTTGCTAGTTACACTAGCCATCCTTACTGCGCTTCGATTGTGTGCGTACTGCTGCAATATTGTTAACGTGAGTCTTGTAAAACCTTCTTTTACGTTTACTCTCTGTGTTAAAAATCTGAATTCTTCTAGAGTTCCTGATCTTCTGGGTCTACGCTCGTCGCGCTACCATCGTTATCGGAAAGTCT
+
:::B>@;C?BCBBBBBA@?@ABBBCBCCDFCC?A;;;7<A@G=;;;<<<=9==CCC>B=??@C?C?BBBBBB@@B=A@@@@2==8>===4===?297?=BB@BBB>>>6<>>>??AA<AAA<@<?>>888;:=AAAB;>>>A>>;>>==??=<<?9::8;AC=B;@?ADCBBAA<>>===/:4946///(/9;;;,//9;;655<::-5522$2885504222,,,,,877296999=:;6:77717:999CA>><?;;;>>99959///95;;;=5==8=ABB
@ATNG8:01645:00902
GATGGTAGAGTACAGTGTAGTAGACCAGAAGATCAGGAACTCTAGAAGAATTCAGATTTTTAACACGAGAGTAAACGTAAAAAGAAGGTTTTACAAGACTCACGTTAACAATATTGCAGCAGTACGCACACAATCGAAGCGCAGTAAGGATGGCTGGTGTAACTAGCAAGAATACCACGAAAGCAAGAAAAAAGAAGTACGCTATTAACTATTAACGTACCTGTCTCTTCCGAACAATGAGTACTGTATCTATGTGTGCGCTACCATCGTTATCGGAAAGTCT
+
<>>D@CBCBBB@<ACBBEHBBBBEM@LCB?BBB@@@>@=@BBBBAB?CD?D>@@ABBBBB3B?CACCCCBBBCD>A=9;;;;.;A>C5;;:6<CCACAAABBBDD?C?CA?CBB<??BABBCCCCCCCDCAA=ADDD?C@BBBB>><@?B@@<@?@=@BAB?CBBBBB>BB>>>?=@@???8???<888888%/<6<///==A@A<@<@@AA<>;>@BCB@BBBBBBB?B?>>:?A?ABBBDCCAAAAABBBBB>?>=:::?@@;??A==9===>;>C187::
@ATNG8:01646:00900
GATGGTAGCACGACACGACGATGTGTACTCATTCGTTTCGGAAGAGACAGGTACGTTAATAGTTAATAGCGTACTTCTTTTTCTTGCTTTCGTTGGTATTCTTGCTAGTTACACTAGCCATCCTTACTGCGCTTCGATTGTGTGCGTACTGCTGCAATATTGTTAACGTGAGTCTTGTAAAACCTTCTTTTTACGTTTACTCTCGTGTTAAAAATCTGAATTCTTCTAGAGTTCCTGATCTTCTGGACGACGCGCACTGACACTACCATCGTTTATCGGAAAGTCT
+
AABC@CCDCC@;;<;;565;;:<@@BBBCABBGBCBG>BB@B@BB@@@BC@CBAAA@B?CC??<>?@ACC?=837,33333$390;><>1<..).+.--*/;6><<5>@8<===???@=B@@<@<@?>;;;??=@@A@<>>>A@@;;;==?>?>>>:888;@@<@=@@@AAAAAA=??@@@5@;>:>@AAA/AB;;;6=AAA?@?<=<37777.99::A=D<==:>AD?:;:<@:>>@?>>7=AA=?>=>??@AAA>?>@>>>>97399:::93:@@@=@@6:777
@ATNG8:01648:00917
GATGGTAGTGTGTCTCTGAGAGTAGTACTCATTCGTTTCGGAAGAGACAGGTACGTTAATAGTTAATAGCGTACTTCTTTTTCTTGCTTTCGTGGTATTCTTGCTAGTTACACTAGCCATCCTTACTGCGCTTCGATTGTGTGCGTACTGCTGCAATATTGTTAACGTGAGTCTTGTAAAACCTTCTTTTTACGTTTACTCTCGTGTTAAAATTCTGAATTCTTCTAGAGTTCCTGATCTTCTGGGTCTCTCTCTCACGCACTACCATCGTTATCGGAAAGTCT
+
@??A:>DCDDDDBCCCCCCBBBCBBBACBCBB?ABBC<BB=B?CCCCCBB=CDDCB@B?CCCC@D?EBBBBCCBC?@@DDD5CC?BBBC>DCBC@BCC?CC?BABCCC?BCDCCBBB@DDD?B?CCCCCCCC@CBBB@DCCCCCBBCDBBBBBCC@C@@>AC@B>@@BBCBBBD?CCCDD9A;?;::9:9*:BAAB>CBCCCCBBCCADED<C@BCCC?A?AC@BBBBBAA@B@DBBBCC?B??@<?@@@BBAABBCCCCCCCBB@BCCBB?CCCC?BA<@??@
@ATNG8:01657:00908
GATGGTAGATACTCGCTGATACACCCAGAAGATCAGGAACTCTAGAAGAATTCAGATTTTTAACACGAGAGTAAACGTAAAAAGAAGGTTTACAAGACTCACGTTAACAATATTGCAGCAGTACGCACACAATCGAAAGCGCAGTAAGGATGGCTAGTGTAACTAGCAAGAATACCACGAAAGCATGAAAAAGAAGTACGCTATTAACTATTAACGTACCTGTCTCTTCCGAAACGAATGAGTACACACTCTCATATGACACTACATCGTTATCGGAAAGTCT
+
<<CC<@?;BB@@ABABBCBA;;<;<)9@?5>?>?:@1:49?@@@@B?BB>B>??@><<<<';8969?:@=999908999::9(9<49.55)5<<9><<<=>@>@;?:??=ACB@@??BCCCCCCCBBCB;;4;A;;;0;A99999?8>;@;;6:@A@BBAA?ACA@?A<@>9==@,0.;::)..0055655(5;4@588@955;*/*///9496;@B;;7;A@ACCC@B?BBB9???8::BCB9:9==?887<;699???A=B>>>@><?=@A@@;@B789BA
@ATNG8:01670:00939
GATGGTAGAGTACAGTGTAGTAGACCAGAAGATCAGGAACTCTAGAAGAATTCAGATTTTTAACACGAGAGTAAACGTAAAAAGAAGGTTTTACAAGACTCACGTTAACAATATTGCAGCAGTACGCACACAATCGAAGCTCAGTAAGGATGGCTAGTGTAACTAGCAAGAATACCACGAAAGCAAGAAAAAAGAAGTACGCTATTAACTATTAACGTACCTGTCTCTTCCGAAACGAATGAGTACACATCGTCGTGTCGTGCTACCATCGTTATCGGAAAGTCT
+
DCAA>ACCCCBCCHDCCCBBBCBBD@BBC?CBCB?@=??BBBBBBB?BB?B>BBBCBBBB3B>AB>BAAAA>AC9B<BABAB0@B?C=BBB:CBB?BBBBDCCCD?B?AA>ACC@BBBBBBCCCCCCCDCAA?@CBB?ABBDBBA@<A=@@A?CDBBBBBB>BBBBBA>BB;8888=<876)8::9888888%/:7:///88BAA;?;?ABB;A:?>CDD@CCDCA??9?<?AB=BCC?BA@A@CCCAAACACABBBBBBAAACCD?ACAAA?BBBB?BB=BBB>
@ATNG8:01671:00919
GATGGTAGCTCGCTGATGATATCTCCAGAAGATCAGGAACTCTAGAAGAATTCAGATTTTTAACACGAGAGTAAACGTAAAAAGAAGGTTTTACAAGACTCACGTTAACAATATTGCAGCAGTACGCACACAATCGAAGCGCAGTAAGGATGGCTAGTGTAACTAGCAAGAATACCACGAAAGCAAGAAAAAGAAGTACGCTATTAACTATTAACGTACCTGTCTCTTCCGAAACGAATGAGTACTACTCTCAGAGACACACTAATCGTTATCGGAAAGTCT
+
BAAA795@:;;;;665?>666;;;>:==@?BCBAA?;@9:><///;598181/////;;;+;1788333::;99076?@<<<*:@;@9AA@7ABC@GBBBCDB?@<?;@?9@CC>AAAABCBBDHCBCC@@A@<;;B?:::A@>>@3;5;<;5;AAAA???>AAAAAA???;?BC?CCB=<3955-6:<<=+793////:9;=?9?9::8>=B<>>@AA?BA@@@?A?B?BBC>CCB:99C@AABBBBCDCCCBA=>B>>>??@;898C>@??A?BB>CBBB
@ATNG8:01677:00934
GATGGTAGTGCGTGAGAGAGAGACCCAGAAGATCAGGAACTCTAGAAGAATTCAGATTTTTAACACGAGAGTAAACGTAAAAAGAAGGTTTTACAAGACTCACGTTAACAATATTGCAGCAGTACGCACACAATCGAAGCGCAGTAAGGATGGCTAGTGTAACTAGCAAGAATACCACGAAAGCAAGAAAAAGAAGTACGCTATTAACTATTAACGTACCTGTCTCTTCCGAAACGAATGAGTACGAGAGAGCACACGTGTCTACCATCGTTATCGGAAAGTCT
+
BCBB@BDCCCCBBCCEDDDDDDBBB>BCC@CBBCBB@A?BBCCBAA>AA>A>AAA?????/A@AA@AAA?==@C7AABBBBB5BB>B5;;;.;@D?ABBBCCCCF@B?AC?CBB?BBCCCBBCCCCCCBBBC?CCCC>AAAA@?@B:>:?996:CBBBAAA?AB@AAA>BC>===;<>>?=89788<?>@@/<=9=///==ABA<A:>?AB<A<AACBB?BBCCBBA@B@BBB<BBC@BBBBBBA@BBBBB<@@BBB????A@@@<A<>=D?>;;F=BB588>>
@ATNG8:01629:00973
GATGGTAGCAGACGTGACAGAGCGCCAGAAGATCAGGAACTCTAGAAGAATTCAGATTTTTAACACGAGAGTAAACGTAAAAAGAAGGTTTACATACTCACGTTAACAATATTGCAGCAGTACGCACACAATCGAAGCGCAGTAAGGATGGCTAGTGTAACTAGCAAGAATACCACGAAAGCAAGAAAAAGAAGTACGCTATTAACTATTAACGTACCTGTCTCTTCCGAAACGAATGAGTACGTGTGACGTACGTGAGCTACCATCGTTATCGGAAAGTCT
+
BBAB=;;;?AECCCCCCBBBBFLCC?@AB@AAAC@@=@@DCCBBBC>??<>?@@@?===?.??BABCCCBB>><3;:;;;;;*;@>@595,5<<==<ADDB@@<@;>@<@@A=AAABCCCCDDDCCCCAA=ACBB>BAAA??>>8@=@@@=@CCDCAAA?ABC@AA@BB=A@B<???>A7;;;6;AAAA/AD=A;:;A@>>>7:7;AAB7;7:>A@@>AAAACBB=?=@CC>BBB?AAABCCBB>>:@BDAAABADCCCCCCD?AAABC?BBBC?@@9>:::
@ATNG8:01638:00955
GATGGTAGCACACGAGATCTCATCGTACTCATTCGTTTCGGAAGAGACAGGTACGTTAATAGTTAATAGCGTACTTCTTTTTCTTGCTTTCGTGGTATTCTTGCTAGTTACACTAGCCATCCTTACTGCGCTTCGATTGTGTGCGTACTGCTGCAATATTGTTAACGTGAGTCTTGTAAAACCTTCTTTTTACGTTTACTCTCGTGTTAAAAATCTGAATTCTTCTAGAGTTCCTGATCTTCTGGGCAGACTCTCACACGCCTACCATTCGTTTATCGGAAAGTCT
+
B@??>ADGHFBBAAACCCDCDBB=BB=BB@BC>B@@B9AA<@8<@BCCDC@CCCA@<?<@A?A?C@BBBCBBBBB>AAA@@.??9>998*5>992:7<8?@<ABABBB<;;>>>AAA<A??;?>BA>;;;==;?BAA;>>AA===>>>@BA;7//+///7>>5:5=?????@AA=???AA6@;>8==>>>,999;;-//88998;=A<@@@@/@;;<A=B<>>;>BA@@>>:>;>>A???<@??@9@=<<>;::>A@@@@=7=;;666166660;99<122-,,,,
@ATNG8:01640:00961
GATGGTAGCTCTGCTCTGACTCTCGTACTCATTCGTTTGGAAGAGACAGGTACGTTAATAGTTAATAGCGTACTTCTTTTTCTTGCTTTCGTGGTATTCTTGCTAGTTACACTAGCCATCCTTACTGCGCTTCGATTGTGTGCGTACTGCTGCAATATTGTTAACGTGAGTCTTGTAAAACCTTCTTTTTACGTTTACTCTCGTGTTAAAAATCTGAATTCTTCTAGAGTTCCTGATCTTCTGGCGCTCTGTCACGTCTGCTACCATCGTTATCGGAAAGTCT
+
8944.4455?>CCCCCCCBBB;;:BBBB@AAB<AACC=C>A=@AAAB;<9;B@CC@D@@A@G?C@BBDCC@@;;599999$4;8;;=B9@@::4::;4;A>ABBDBDACCBCCBBB?BBB@B@CCCCCB;;7;BAA=AABBBBBDDBBBCBA@@;@::6:@?D<?@CCABCAA>@;;;;.;=A;;;;;;(;C;:;6:;CCCDCCBA=AAAA2BCBBB@C@BCADCCCCCC7;8;99ABA9?:;:;FEFDA@@CGCDCB@A@CCC@BBDBB?A@@A<??9?@@@
@ATNG8:01657:00971
GATGGTAGGTGCCATGAGTGTATCCAGAAGATCAGGAACTCTAGAAGAATTCAGATTTTTAACACGAGAGTAAACGTAAAAAGAAGGTTTTACAAGACTCACGTTAACAATATTGCAGCAGTACGCACACAATCGAAGCGCAGTAAGGATGGCTAGTGTAACTAGCAAGAATACCTCGAAAGCAAGAAAAAGAGTACGCTATTAACTATTAACGTACCTGTCTCTTCCGAAACGAATGAGTACGTGTGCGACGTGTCTCCTACCATCGTTATCGGAAAGTCT
+
5>::5?;>:?AA8=C??@@CB@;;7;>>;CCCBCC@B>AAABBBB?CB?B?BA@@@@@@2A@BBBBB@AA=>=4<>88888(8:494989,7<:58=7=<>???<?=AA=???<?@AAAAAA??@A>?>@@<@AAA<AAA@@@<;7:<@<=:=;;;??@@;?ABBAA;@A=B@?;?@@DC;=973/////'///9::DD888=C=CAAA;C=AA==><?@>>;;;;A:>?A:AAA<AA??=<<<<<<=<>AA>>>>>>B=@@@<@???A<==<>;@D:A:;:
@ATNG8:01662:00969
GATGTAGGTGCACATGAGTGTATCCAGAATATCAGGAACTCTAGAAGAATTCAGATTTTTAACACGAGAGTAAACGTAAAAAGAAGGTTTACAAGACTCACGTTAACAATATTGCAGCAGTACGCACACAATCGAAGCGCAGTAAGGATGCTAGTGTAACTAGCAAGAATACCACGAAAGCAAGAAAAAGAAGTACGCTATTAACTATTAACGTACCTGTCTCTTCCGAAACGAATGAGTACGATGAGAGAGCTCTCTCTACCATCGTTATCGGAAAGTCT
+
88-----(-77=>:;:<<=<<<==:BBB9?A@?:;8;>AAB@@@A>@B6;4;AA;;;;;*;2599=>A@??@@4;;49999$9424.44(4432833387888,3.3828;>9?@83959>>@@@???@B?@@@A?BAB>>><<6=;>00/;:777;:6888888<@?98936;9:67/85808>>==.:<499:=<<<;>:=.66<:691779954==9:5558>7:;>8<<=9=BB?=<<@@>>??????A===@;;;==;>?;;?=@@<=:=A9A>>>
@ATNG8:01674:00976
GATGGTAGTGTCATATGAGAGTGTGTACTCATTCGTTTCGGAAGAGACAGGTACGTTAATAGTTAATAGCGTACTTCTTTTTCTTGCTTTCGTGGTATTCTTGCTAGTTACACTAGCCATCCTTACTGCGCTTCTATTGTGTGCGTACTGCTGCAATATTGTTAACGTGAGTCTTGTAAAACCTTCTTTTTACGTTTACTCTCGTGTTAAAAATCTGAATTCTTCTAGAGTTCCTGATCTTCTGGAGATATCATCAGCGAGCTACCATCGTTATCGGAAAGTCT
+
BA>C<==CDBB==@AAA@@@BAABCB@?@BBG@BBBC=CFAD@BBCCCBB@CCDCC@D@DDBB>A?BBBCBBCDC?AACCD3A@=AADD>BABC@CCCACE?AABDCC@CEDFCBEE@CCC?B?BCCCABBC?BCCCADBCCCBBBDCCCCBAAA?BBB@@@>@<@?CBBBCCD@DCBBB;A>?;:::::*;@AAD=CBBBBBBBAA4;;;;*;AAAA?A?BCADCCCCBB@B@BBBBBC?B@A?ACCCCCDBBCCCCDA@@CCB?CCBCC?CCCB>A?<?>>>
@ATNG8:01635:01000
GATGGTAGCAGACGTGACAGAGCGCCAGAAGATCAGGAACTCTAGAAGAATTCAGATTTTTAACACGAGAGTAAACGTAAAAAGAAGGTTTTACAAGACTCACGTTAACAATATTGCAGCAGTACGCACACAATCGAAGCGCAGTAAGGATGGCTAGTGTAACTAGCAAGAATACCACGAAAGCAAGAAAAAAGAAGTACGCTATTAACTATTAACGTACCTGTCTCTTCCGAAACGAATGAGTACCTCTCAGACGCTCGTCCTACCATCGTTATCGGAAAGTCT
+
A??B?BBBBCCCCBCBCDBCCCDBA?ABC?BBBDAA=A?BBB@BBB>@A=@>AAAAACAA/A>AA?BB@?????6==:;;;;*;C>C5;;;49?@:=B=BBBBCC?A?AB?BBB@BBBBBBCCCCCDDCCAA<@C@?=?BBACB?><A@BCC?CCBAACCC?ABBBBB?BB=@@@<>?:98*6756667777%/:68///;9ADD;@;@A@@;><>?BCF>ABC@;00+0-0>@8@@?:?BB@AAC?CBBB@@A;;;>AB=>:>>?;?=>>B?BBBB?BB:>>>>
@ATNG8:01636:01029
GATGGTAGTGTCAGTGCGCGTCGTTCAGAAGATCAGGAACTCTAGAAGAATTCAGATTTTTAACACGAGAGTAAACGTAAAAAGAAGGTTTTACAAGACTCACGTTAACAATATTGCAGCAGTACGCACACAATCGAAGCGCAGTAAGGATGGCTAGTGTAACTAGCAAGAATACCACAAAGCAAGAAAAAGAAGTACGCTATTAACTATTAACGTACCTGTCTCTTCCGAAACGAATGAGTACATAGATATACGTATAGCTACCATCGTTATCGGAAGTCT
+
:;;A@AA@@;666>><;;;?666>:<<=BACBBBBB@C?ABC888>9==7B7;;=77777$7,37?AAAA@@??8?695555$59252559&5<<7<======>C@B@BB?BBB@BAABBBBCDCBBCCDCC?CCCC?BBBBA@AB;@=@::7:CBBCBBC?BBBBBA?>>;>AA;@999+9<<866666(8818<>??@;;:;?<?>?>8;7;BAAA<A@@@@@@=B=>>>9>AA;>=DAAAA>??AAA???@@@AAA;;>?@:>>??A<:8::<A;>>A?
@ATNG8:01640:01013
GATGGTAGCATCATGCATATCTCACCAGAAGATCAGGAACTCGTAAGAAGAATTCAGAATTTTTTAACACGAGAGTAAACGTAAAAAGAAGGTTTTACAAGACTCAGGTTAACAATATTGCAGCAGTACGCACACAATCGAAGCGCAGTAAGGATGGCTAGTGTAACTAGCAATAATACCACGAAAGCAAGAAAAAGAAGTACGCTATTAACTATTAACGTACCTGTCTCTTCCGAAACGAATGAGTACGAGAGTCAGAGCAGAGCTACCATCGTTATCGGAAAGTCT
+
??;;7<<@A@@A<;;<BBBBBBACC@D@A7:<<00/68026,---(--(-81659=00(/8888%50555...3...;.7244444$4<495;==0=>>:<<;;;<<5;7;8=<466>:>CAAABBBDA??BBBBB@BBBB@BBBEBBBE>A>ACB?BBCBBBBB?BBBB>=6@>5><=8<=A;;4??@=@A?@A1?<:=00/;99><?A<::>C>A9ABB?<=@883A>?8?=?>?99=>9=@@C999C=<<<<9;:::===<>>>DF<@?=>>=A@@@;@A:A;::
@ATNG8:01649:01013
GATGGTATATCTGTCTACGAGAGCCGAGATCAGGAACTCTAGAAGAATTCAGATTTTTAACACGATAGTAAACGTAAAAAGAAGGTTTTACAAGACTCACGTTAACAATATTGCAGCAGTACGCACACAATCGAAGCGCAGTAAGGATGGCTAGTGTAACTAGCAAGAATACCACGAAAGCAAGAAAAAGAAGTACGCTATTAACTATTAACGTACCTGTCTCTTCCGAAACGAATGAGTACTGTATCTATGTGTGCGCTACATCGTTATCGGAAAGTCT
+
AC;::;AAABBBECDCBCBBBBBB@CCCB@AAB@B>AACBBAA>AD@C@@@@AADDC2A;??BA>>@A>>=3>>;;;;;*;B@C=AAA9@BA:=A<ACEECC@C@BC?CBC<@@>=@DCCC@@@CCCDC?AABB?BABBBB@@=BAE@@<?BCDCDDA?AAABBB?BB@BBA>A??;>48874:::;;+;A=A;:;?@@@A<?<?AAA;>:>ACDC?CBBBAAA=?=?BB>BCC?A@@BBCCAABBBBB>>>>?<==>AAA>>?AAA=>>?B=BC7;;>;
@ATNG8:01650:01017
GATGGTAGTGTGTCTCTGAGAGTAGTACTCATTCGTTTCGGAAGAGACAGGTACGTTAATAGTTAATAGCGTACTTCTTTTTCTTGCTTTCGTGGTATTCTTGCTAGTTACACTAGCCATCCTTACTGCGCTTCGATTGTGTGCGTACTGCTGCAATATTGTTAACGTGAGTCTTGTATAACCTTCTTTTTACGTTTACTCTCGTGTTAAAAATCTGAATTCTTCTAGAGTTCCTGATCTTCTGGGATGTGTGCGCAGTGCCTACCATCGTTATCGGAAAGTCT
+
@<<>9==@;@;?AC966=<CBBBBB@@?>===:?BCD?CD?C@A@@BDCD?BAA;;7;=BCBB@CACBBDC;;9@:>=<<;(:>;?BDD>BB;;:;BE?IC?CBCCCFADDDCCBBC?DCC?C@CCBBBBBB?BBCB@CBBBDCCBBBBCCCDCB?AAB@BF@C=??A@@@JCC@C;;;A=@>B=AACCC5BDFHH@EBBCCCBB@B>AABB0BCCBB?B@BC?BCBBBAC@C@DCBCBA=@9::6:A:9;CBD@@@AA@C@BBB@CCCCC@BBBBADC>CB::
@ATNG8:01652:01006
GATGGTAGAGAGACTGTAGCGCACCCAGAAGATCAGGAACTCTAGAAGAATTCAGATTTTTAACATCGAGAGTAAACGTAAAAAGAAGGTTTTACAAGACTCACGTTAACAATATTGCAGCAGTACGCACACAATCGAAGCGCAGTAAGGATGGCTAGTGTAACTAGCAAGAATACCACGAAAGCAAGAAAAAGAAGTACGCTATTAACTATTAACGTACCTGTCTCTTCCGAAACGAATGAGTACAGAGAGTACGATATGTCTACCATCGTTATCGGAAAGTCT
+
ACBC?A<==B996<;;;>>=BBBBB<B@A=@BA9957:49<<333:69=5=68<<<8C=>+B=A742:>:>:<8838566666'//(/(...&.35.558877722,215;7<<=47777??DDEDCDBCAAB?BCBB?BBBA@A==;@@DCB?ABAAACDC@AAABBB@CC?B>?;;;>>>7===7=>>>>/<>:>788?AABD=D;AAAA;@;@BBBB?CCCCBBB<?<?BA:BBB=AAAAACDCCAAA?AAA>AACAA<@>>A7;>B@@<@@AA<??9?;;;
@ATNG8:01663:00991
GATGGTAGCGAGCGAGTGTGTATACCAGAAGATCAGGAACTCTAGAAGAATTCAGATTTTTAACACGAGAGTAAACGTAAAAAGAAGGTTTTACAAGACTCACGTTAACAATATTGCAGCAGTACGCACACAATCGAAGCGCAGTAAGGATGCTAGTGTAACTAGCAAGAATACCACGAAAGCAAGAAAAAGAAGTACGCTATTAACTATTATACGTACCTGTCTCTTCCGAAACGAATGAGTACGTGTGCGACGTGTCTCCTACCATACGTTATCGGAAAGTCT
+
:;99.//9//----//<;;<<<://)/;;)/5:8/0)/)//88;33,3717,33445<<<*>16555555599909:55555$5<.5.699+955.544445<>=8=8992333,3:;<;??>@9965559=9=;<;:?<<<=<>=4?6;555<<=<6557:99:<<8<<6:::6::88818874;;;;;,;=255::<95775:5:<7738/..27660-/.788949,252(278,22588:<;=<766///8;;;;;;797523-----06889-33(3883
@ATNG8:01665:00993
GATGGTAGCACGACACGACGATGTGTACTCATTCGTTTCGGAAGAGACAGGTACGTTAATAGTTAATAGCGTACTTCTTTTTCTTGCTTTCGTTGGTATTTCTTGCTAGTTACACTAGCCATCCTTACTGCGCTTCGATTGTGTGCGTACTGCTGCAATATTGTTAACGTGAGTCTTGTAAAACCTTCTTTTTACGTTTACTCTCGTGTTAAAAATCTGAATTCTTCTAGAGTTCCTTGATCTTCTGGATAGCGACGCGATATACTACCATCGTTATCGGAAAGTCT
+
;;BB;?CE?=<<<><>>===<<<<>>><AACC@CBBA=AA<>8=;555<;7;;:;;9=9==<A6A>BDBBB:=37,37777'5729::7,77;1;5<378(77,3=;89<7=@@@@A??<?AB:>:><<::;=>=BBAA<???A>>>>>@@@@@AAA;===>AA=A:>>@?>>HAA<@@@@A5A:>:=@DDD/<>>>>1978///888<18777+8===B;@;;;6;>>>8986:)/*/=9<=6///7>>=AABB>>>@@@AAA===@<@@@@A9>=<<8<<5=?>>
@ATNG8:01665:01004
GATGGTAGGTGCACATGAGTGTATCCAGAAGATCAGGAACTCTAGAAGAATTCAGATTTTTAACACGAGAGTAAACGTAAAAAGAAGGTTTTACAAGACTCACGTTAACAATATTGCAGCAGTACGCACACAATCGAAGCGCAGTAAGGATGGCTAGTGTAACTAGCAAGAATACCACGAAAGCAAGAAAAAGAAGTACGCTATTAACTATTAACGTACCTGTTTCTTCCGAAACGAATGAGTACTATGTAGAGCTCTATACTACCATCGTTATCGGAAAGTCT
+
B=<A<>5:29;@B>DCCCBBBCBBC?BCB@BBAA;;7;?BBCBBBB>BCACACCB@@@@@0A?CCFGBBBBBB@;?C;;;;;*;?<?<>=>0>?;9>?>ABBBCC?A>AC?DAA;AA@ABCCCFCBBBCBAA?CCCC?BABA@?<<6=8=995:A???BBD?BBBBBA?AA;>>B?BACA>0;8818DDED/??=>888@ABBE7;8;A??7;7;BBBA=@;;;0;@<@=;;;0;993:??CACBBBBBEDBB99:A@A==??==:=@>>><@???=AA:A878
@ATNG8:01666:01030
GATGGTAGAGTACAGTGTAGTAGACCAGAAGATCAGGAACTCTAGAAGAATTCAGATTTTTAACACGAGAGTAAACGTAAAAAGAAGGTTTTACAAGACTCACGTTAACAATATTGCAGCAGTACGCACACAATCGAAGCGCAGTAAGGATGGCTAGTGTAACTAGCAAGAATACCACGAAAGCAAGAAAAAGAAGTACGCTATTAACTATAACGTACCTGTCTCTTCCGAAACGAATGAGTACTACTCTCAGAGACACACTACCATCGTTATCGGAAGTCT
+
::::7<=BB=?>>>@@;@<<==@@@<>BB=@A::9B?B8B=BB@<@@CD@C????????>.>?996@@@BBABA:;;;;;;;*;@>@5999&5>>9;969?>>;?<??BB=AAE=@?B@AADFGCCCCCFDC@@@AD@AABA???B;A=A::7;DAABBCB@BBBAAA@BB@BBB?BB@>>48888=AAAA/==8;878==A==:=>DB>>>=??BBB@DCCCCBDAF>AAD>AAA@BBB>??@A999::???===;<9:222952227615535(/(...3
@ATNG8:01629:01045
GATGGTAGCACACGAGATCTCATCGTACTCATTCGTTTCGGAATGAAGACAGGTACGTTAATAGTTAATAGCGTACTTCTTTTTCTTGCTTTTCGTGGTATTCTTGCTAGTTACACTAGCCATCCTTACTGCGCTTCGATTGTGTGCGTACTGCTGCAATATTGTTAACGTGAGTCTTGTAAAACCTTCTTTTTACGTTTACTCTCGTGTTAAAAATCTGAATTCTTCTAGAGTTCCTGATCTTCTGGGCTGCGCTGATATGCGCTACCATCGTTATCGTAAAGTCT
+
>=9939::>>@<<<>@BA@;555<:>9;;<<;5:599)/75;)///)/:///6;;;9968)////(/(/8;;=<<<@8CFEDE1?;:=6999+9?=?8?>?8?A?A@@;;;5;==?@A?>;?BD>D=;;;=;:;>=AAAB=;;;CAA=>>?????@@@<;;:<AA<>;>ABBBBAAA<@?@@?2?7:7;@DDD/AA@@@9@B?@?@@=<=6;;9;*;98:A=A=@@;@AA>>===A=A=AAAA7889949///====A@@>=;=@A?>=???AA:@AA;;;C9A<;<
@ATNG8:01632:01050
GATGGTAGTGTCATATGAGAGTGTGTACTCATTCGTTTCGGAAGAGACAGGTACGTTAATAGTTAATAGCGTACTTCTTTTTCTTGCTTTCGTGGTATTCTTGCTAGTTACACTAGCCATCCTTACTTCGCTTCGATTGTGTGCGTACTGCTGCAATACTGTTAACGTGAGTCTTGTAAAACCTTCTTTTTACGTTTACTCTCGTGTTAAAAATCTGAATTCTTCTAGAGTTCCTGATCTTCTGGGATGTGTGCGCAGTGCCTACCATCGTTATCGGAAAGTCT
+
ABBB=@@B@@?C<<<=;;B@BCBBDCBA@@BE@CCCD>CD?C?BAADC@@?@CAAB?B?B@?:8B@BBCEBCBBA>@@??@,:93879A;@>@C?B@A<@C>::9C>@;AABAAAADACBC@D@CCC?CCCDACC@@<A:;;CCBBCFDFB@@@B?BBCAAA?B@@@ACBBACC@C@AA@3@<@=;;;;;*;;;;;00....-556<:==<<+=666>:>9==:=>??;??<@?@@AB@@=@000,0000><=@>@?>999?A@A?B@@?>:=>>=9==5=>;;
@ATNG8:01637:01079
GATGGTAGTAGTACACTAGTCATACCAGAAGATCAGGAACTCTAGAAGAATTCAGATTTTTAACACGAGAGTAAACGTAAAAAGAAGGTTTTACAAGACTCACGTTAACAATATTGCAGCAGTACGCACACAATCGAAGCGCAGTAAGGATGGCTAGTGTAACTAGCAAGAATACCACGAAAGCATGAAAAAGAAGTACGCTATTAACTATTAACGTACCTGTCTCTTCCGAAACGAATGAGTACTACTCTCAGAGACACACTACCATCGTTATCGGAAAGTCT
+
A;9A;555@@@BACB===655955@7<@A75;AA;;.9495549995;<9<:;::?@@=?1;4<=;B?>>>989+9>95555$595:5<<<0>?><@@A669?;?=A=AB>BAC8:::9BCB00000/;>??:??>@;888?AAAA>B>A;;59<=?@@?B>877@>@;90,0@@000@>>49/5577777(55.22225889>:@9?A;;:;;A@CBB?BCBA@993817>>8@AB>@??0000/5:6:<<=;;;A???@>>==9>5228:999=-67(5899
@ATNG8:01646:01041
GATGGTAGCTCTGCTCTGACTCTCGTACTCATTCGTTTCGGAAGAGACAGGTACGTTAATAGTTAATAGCGTACTTCTTTTTCTTGCTTTCGTGGTATTCTTGCTAGTTACACTAGCCATCCTTACTGCGCTTCGATTGTGTGCGTACTGCTGCAATATTGTTAACGTGAGTCTTGTAAAACCTTCTTTTTACGTTTACTCTCGTGTTAAAAATCTGAATTCTTCTAGAGTTCCTGATCTTCTGGGCAGACTCTCACACGCCTACCATCGTTATCGGAAAGTCT
+
BC@?>@BCCBBBCDCCCCCCCCBBAACCDDBB=?9::6;A>A@DBBBCCC@ECCCB?C@BBDC?C@CCCCDCDBB?BCCCC1AC?BBDD>GBAA?ABB>BB>;:;EEHACCCDCCBB?BCC@D@EDBBBBBC@@@@B?CBB@@?CCCBCBCBBBC@CAA>AB>B?BAABBBDDC<D::::.:=@>;;;;;*;@BBM>CDCCDBBABA5;;;;*;BABDACACC@BBBBCCC@B?BCBCAA>@ABB<CCDCDDCBDBBBBBBA@@@?CBBDD@CBAA;?=6==::
@ATNG8:01648:01058
GATGGTAGCAGACGTGACAGAGCGCCAGAAGATCAGGAACTCTAGAAGAATTCAGATTTTTAACACGAGAGTAAACGTAAAAAGAAGGTTTTACAAGACTCACGTTAACAATATTGCAGCAGTACGCACACAATCGAAGCGCAGTAAGGATGGCTAGTGTAACTAGCAAGAATACCACGAAAGCAAGAAAAAAGAAGTACGCTATTAACTATTAACGTACCTGTCTCTTCCGAAACGAATGAGTACGTGTGCGACGTGTCTCCTACCATCGTTATCGGAAAGTCT
+
4:4405<==<<66599956;;;ABB@BBCABCBAAA=A;>:8333=7:96:(////////$/387588;9999;18799555$5<992555&5<<9<:69?>>>@<??AA9?@A=ABBBBBCCDCBBCCCBB@CCAA>ABA???BB4;7<;;6:CABAA@@=?>?@?C:@@;??@=AABDC3:55-678888%7:6772577???>D<;;<A;A=88<CC?BCBAABA=@=@@@;@@@<@???AABBAAB?;;;;;@@@@??<>;;5887;@>@BBD@BA=B::9
@ATNG8:01651:01051
ATGGTAGGCACTGCGCACACATCCCAGAAGATCAGGAACTCTAGAAGAATTCAGATTTTTAACACGAGAGTAAACGTAAAAAGAAGGTTTTACAAGACTCACGTTAACAATATTGCAGCAGTACGCACACAATCGAAGCGCAGTAAGGATGGCTAGTGTAACTAGCAAGAATACCACGAAAAGCAAGAAAAAGAAGTACGCTATTAACTATTAACGTACCTGTCTCTTCCGAAACGAATGAGTACGAGAGAGCACACGTGTCTACCATCGTTATCGGAAAGTCT
+
4493:<=?B@@AACKCFDCCCCCC>CDD?CCCCBB?B?BBCBBBD@CD@D@@@AAACCC3C?AACCCCCCAAA8@AABCBB5CC?C8;;;.;996;;;<?@>>>:B@CC?CBB?BBBABCCECDCCCCCCC=BBBB>BBBBBBA@<A@CCC?BBCCBBCB?BAAABC?CC?CCD<??::;;/;>>=AAAAA/A@<@888???@@<>;>DBH<@<@ACCC?BCBB@@@9:99EC>CAA>BBBBBBBBB@?????>AAAAAA???A?=A>??B<==>B=AA7:666
@ATNG8:01660:01055
GATGGTAGCAGACGTGACAGAGCGCCAGAAGATCAGGAACTCTAGAAGAATTCAGATTTTTAACACGAGAGTAAACGTAAAAAGAAGGTTTACAAGACTCACGTTAACAATATTGCAGCAGTACGCACACAATCGAAGCGCAGTAAGGATGGCTAGTGTAACTAGCAAGAATACCACGAAAGCAAGAAAAAGAAGTACGCTATTAACTATTAACGTACCTGTCTCTTCCGAAACGAATGAGTACAGAGAGTACGATATGTCTACCATCGTTATCGGAAAGTCT
+
:<=C@DDCCCCCBBBBBCCCCEEAA>BBF?CBCBBB@B?BBBBBBB?CC>B>AAAAADDD3B?@??ABBCFAAA:A=;;;;;*;A=A5:9.5@<9@@;?BBCBCAC@BB@BBB>AAAABDDFCCCCCBBBB@CCBB<AAA??=771;?A@A?ABBCBBBC?BBCCBB?BC?999<?;=>>)88818?DDK/9:5:///;:>>?=D=@@@B:>:=@CCC@BCA@@AA>A>ABA9A995:ABBECDBBAA@AB;;;@@@@@?>>>@<@DA@@;?>>>=BD6=888
@ATNG8:01667:01073
GATGGTAGTAGTACACTAGTCATACCAGAAGATCAGGAACTCTAGAAGAATTCAGATTTTTAACACGAGAGTAAACGTAAAAAGAAGGTTTTACAAGACTCACGTTAACAATATTGCAGCAGTACGCACACAATCGAAGCGCAGTAAGGTTGGCTAGTGTAACTAGCAAGAATACCACGAAAGCAAGAAAAAGAAGTACGCTATTAACTATTAACGTACCTGTCTCTTCCGAAACGAATGAGTACACATCGTCGTGTCGTGCTACCATCGTTATCGGAAAGTCT
+
ABBB?BALCCCCCCECCCCCCBAA@?CBB>B@??@B=A>BADCCCC@BB@B@AAAAACCB2B?BBCCBBBCBB@9@@;;;;;*9C>B2;;<6;<D@B=ABCCBBC@C?BC@BBB?BBBBCCCCCCCCBDCCC?CBAA???@@@A@@=A=A;@<@CCCCCCB?BAAABB@BC>BBB?BBABA9?::7:BDFF2BA<@899BAAAC@B?BBBB?B@DDCAA>BBBB?@?<?<@BB<BBB?BBBABBBBBBCBDBDB@@@DDBBABBA?AAAAB>BC@@=@C<B@@@
@ATNG8:01671:01051
GATGGTAGATACTCGCTGATACACCCAGAAGATCAGGAACTCTAGAAGAATTCAGATTTTTAACACGAGAGTAAACGTAAAAAGAAGGTTTTACAAGACTCACGTTAACAATATTGCAGCAGTACGCACACAATCGAAGCGCAGTAAGGACGGCTAGTGTAACTAGCAAGAATACCACGAAAGCAAGAAAAAAGAAGTACGCTATTAACTATTAACGTACCTGTCTCTTCCGAAACGAATGAGTACTATAGACTATCTGAGACTACCATCGTTATCGGAAAGTCT
+
A@@C?CCCCBCCCDBBDDCCCCCCC>BBB?CCBB??=??AABAAAB@BC?B?AAA<<<<=.:;AABCAAAAAAA7<<=????,@B=A5;;;.;@A9>@;;@CBBC?B?BC@CCB>AAB?AABBCCCCCDBBB?BBCC?B@@ABBBB<?;?996:@CCDBBB?AAAABB@BB@BBB>AAA@@;:::7888878%/;57///;;@@@=C=AACC;@;?ACBB@CCCCA@?3818<<6?@A=>>>BBBBBCCCB@>>>CBBBBBBBBAA>ACBBB=ABBC@BC<B@@@
@ATNG8:01676:01042
GATGGTAGTATATCGCGTCGCTATCCAGAAGATCAGGAACTCTAGAAGAATTCAGATTTTTAACACGAGAGTAAACGTAAAAAGAAGGTTTACAAGACTCACGTTAACAATATTGCAGCAGTACGCACACAATCGAAGCGCAGTAAGGATGGCTAGTGTAACTAGCAAGAATACCACGAAAGCAAGAAAAAGAAGTACGCTATTAACTATTAACGTACCTGTCTCTTCCGAAACGAATGAGTACATAGATATACGTATAGCTACCATCGTTATCGGAAAGTCT
+
@BBB@CCDBBBCCCCBBCCBABCCC;CBD@BBBBAA?A?BCC;;:CADF@D@@?9:8===,=>@@ABCDA@9::29?@AAAA0A?9=499,5<<79;;;===AC?C@CC@DBB7:9AABCDDCCBBBCBBA@CCCC?ABBBBAAA>C@FAA>@CBBBBBC?@@?BBB@BB>@@A@CDA>=5;;:7::::;+:=:=888AABBA=A:>@AA=A<AAAAB@CCCCBBB>A>ABC>CAC=AAAABBCAAAAAAA??>@>???A???A<<<>AA;@>>A=AD9A666
@ATNG8:01677:01042
GATGGTAGAGTACAGTGTAGTAGACCAGAAGATCAGGAACTCTAGAAGAATTCAGATTTTTAACACGAGAGTAAACGTAAAAAGAAGGTTTTACAAGACTCACGTTAACAATATTGACAGCAGGTACGCACACAATCAAGCGCAGTAAGGATGGCTAGTGTAACTAGCAAGAATACCACGAAAGCAAGAAAAAGAAGTACGCTATTAACTATTAACGTACCTTGTCTCTTCCGAAACGAATGAGTACACACTCTCATATGACACTACCATTCGTTATCGGAAAGTCT
+
;@@@;::@BBBA<AABC??@@==CC@@@AABAAB;;6:>AABBABA?BC?B?AA@9999:(9<AA<@BBA>;;=69AA@@@@*=999.555'5;;7<===?>>BC?A>AA;?::5::A@AB;;6;B@A;;9A9:5::;=@??><;8719;?=>:999>>;4834=;;;<8=?8?@?<>>>>=8866/88888(/;6:///<<A@@:>:====1/)/7000+0+0<>=?B>A=@@A<AAC@CAAA977?BBBBB@:;;==ABC@??C@<00*000+08::6?@,0///
@ATNG8:01633:01118
GATGGTAGTCTCAGATAGTCTATAGTACTCATTCGTTTCGGAAGAGACAGGTACGTTAATAGTTAATAGCGTACTTCTTTTTCTTGCTTTCGTGGTATTCTTGCTAGTTACACTAGCCATCCTTACTGCGCTTCGATTGTGTGCGTACTGCTGCAATATTGTTAACGTGAGTCTTGTAAAACCTTCTTTTTACGTTTACTCTCGTGTTAAAAATCTGAATTCTTCTAGAGTTCCTGATCTTCTGGCTCTCGTAGACAGATACTACCATCGTTATCGGAAAGTCT
+
AABC=@?BAACCCCDEDB:;;HGCCCBCCCAA>ACCC=BB<A=ABBCDBC@BCFBB>BHCCAA>A?BCCCBBBBB@;:999)9?2::BB<@?AA>ACCACG@AABCCG@BBCCDDDD?BBC?C@CCCBCCCF?BBCC?CCCBBCB@ABABAAABC@CBB?BB?B>AAB;;;CCC@CAAAA9B?B?BBDDD5CCCCC>CBBBBBC;;;5;;;;*;??@@?@?BC@FCBBAAA@C@BCBC@@=?CCACCCCCCCBBBDBBBCCBBBB?AAACC?BBBB=@=7=>??
@ATNG8:01640:01114
GATGGTAGTCTCAGATAGTCTATAGTACTCATTCGTTTCGGAAGAGACAGGTACGTTAATAGTTAATAGCGTACTTCTTTTTCTTGCTTTCGTGGTATTCTTGCTAGTTACACTAGCCATCCTTACTGCGCTTCGATTGTGTGCGTACTGCTGCAATATTGTTAACGTGAGTCTTGTAAAACCTTCTTTTTACGTTTACTCTCGTGTTAAAAATCTGAATTCTTCTAGAGTTCCTGATCTTCTGGATAGCGACGCGATATACTACCATCGTTATCGGAAAGTCT
+
A@@B?BBBBCBCCDCCBBBBCCJCCCBBBBA?>?DCE>BB@B?CDDGDBB?CBCBB?B?BC??=A@BCCCCCCCB>??DDF1AB=ABCE>BBCFACBB=BA8::@CCC@BBCCBBAD@CCB@C@DCBBAAAD?CCCC?CBBCCCBBCBBBBBBBB@BAA>BB>B?ABCAABCBB>AABAB7A<A;?@?BB0@CCCF>BBCCCCCBBB@CCBC5CCBBCAC@CC@BBBBABB@B@ABBBBB>BAB@CHCBCDDBBBBDCBBABCCC?AAAAC@AAAA?BC<B?==
@ATNG8:01644:01101
GATGGTAGATACTCGCTGATACACCCAGAAGATCAGGAACTCTAGAAGAATTCAGATTTTTAACACGAGAGTAAACGTAAAAAGAAGGTTTTACAAGACTCACGTTAACAATATTGCAGCAGTACGCACACAATCGAAGCGCAGTAAGGATGGCTAGTGTAACTAGCAAGAATACCACGAAAGCAAGAAAAAGAAGTACGCTATTAACTATTAACGTACCTGTCTCTTCCGAAACGAATGAGTACATAGATATACGTATAGCTACCATCGTTATCGGAAAGTCT
+
BBB@?CCCCBCCCJCBBACCCCBBB>BCC?BBBBAA>A@BBBABBB?BB@B?AAACCCCA/A=CAAC???AAAA:@?ABBBA0A@@B5;;;&5<<7=666@@A?C?C@BB@BAA@BBBABBBCCCBBCCCCC@DDCC@@AABA@994;?BAB@BCDDDCBA?BBBBBB@AA<AAA=AA???8;::8<====.;?:?888BBAAA=C=B===<><>@BBC@CCCC@??=?=?DD>BBA?@@@ACCCC@AAA?@@@8::??@@@@@@<?>?AA=A>>><@A8@676
@ATNG8:01649:01138
GATGGTAGTAGTACACTAGTCATACCAGAAGATCAGGAACTCTAGAAGAATTCAGATTTTTAACACGAGAGTAAACGTAAAAAGAAGGTTTTACAAGACTCACGTTAACAATATTGCAGCAGTACGCACACGATCGAAGCGCAGTAAGGATGGCTTGTGTAACTAGCAAGAATACCACGAAAGCAAGAAAAAGAAGTACGCTATTAACTATTAACGTACCTGTCTCTTCCGAAACGAATGAGTACTGTATCTATGTGTGCGCTACCATCGTTATCGGAAAGTCT
+
BA:97:;>ABCCCCCCCCCCCBBBC@DCC?CCCCAA=A?@@DHDCC@CC@C@BBACBABB3B>@AACBBBAAAB=A@;;;;;*;B;A=BCC<DIL@ECCCCDCBC@C?BBAC??<?BBBCDCCC@BCDDBAABBBCC?B@@@BBBB?B@BAA>AE=??BBC?CCCAAB>BB>BBB<>>CAA6;::59>@@@/@@:=;;;@@B>>:>:>AED;?;@ABBB?BBAA@@@=@=@BC=BBB?BBBBCDCBBBBBB>>;AAA>;;;===@<@ABA@<;;;?;?@7;:??
@ATNG8:01655:01096
GATGGTAGAGTACAGTGTAGTAGACCAGAAGATCAGGAACTCTAGAAGAATTCAGATTTTTAACACGATAGTAAACGTAAAAAAGAAGGTTTTACAAGACTCACGTTAACAATATTGCAGCAGTACGCACACAATCGAAGCGCAGTAAGGATGGCTAGTGTAACTAGCAAGAATACCACGAAAGCAATAAAAAAGAAGTACGCTATTAACTATTAACGTACCTGTCTCTTCCGAAACGAATGAGTACGAGAGAGCACATGTGTCTACCATCGTTATCGGAAAGTCT
+
;CDB<B>>@>966<<<<ABBBBC@@<@BB?BBBBAC?A=??AAABB@CD?A?BBA;;;;;,=9?A?BBBB>@@>6:7:55555#9:5:;>>?2?B>:=:69AB@@@@D@DC@A?@?BBCBCBCCCCCBBBCBB?BC??<?BCAA@994<@BBC@CBBCCCAA>AAAAAA=AA????:==998*7866688888%/;68///==BAA<@:><AA:=:=?BBB@CBCA@@@<?=?AC>CBB?BABCCCCBBB987ABC@@>===<==>A=A???B?BBBF?AA:?999
@ATNG8:01674:01115
GATGGTAGAGTATCATGTGTATCTCCAGAAGATCAGGAACTCTAGAAGAATTCAGATTTTTAACACGGGAGTAAACGTAAAAAGAAGGTTTTACAAGACTCACGTTAACAATATTGCAGCAGTACGCACACAATCGAAGCGCAGTAAGGATGGCTAGTGTAACTAGCAAGAATACCACGAAAGCAAGAAAAAAGAAGTACGCTATTAACTATTAACGTACCTGTCTCTTCCGAAACGAATGAGTACTGTATCTATGTGTGCCATCGTTATCGGAAAGTCT
+
:99:26=BDCCCBCDDD@@@BCCDD@BA@>BBCC9969?@BBCCCC@CC>A:=@?99:9:(;<CCBBB=CCDDD>BAABDDD5CB>B5<<;*;DD?CBBBCBCCC?B?BD@DAA>BBBBCCCCBBBCCCCCC?CABB?BAAABBBB:?;???;?DBBABBB@BBA@A@?CC>==>9===;:18887888888%/<7<///==ABA<A=DAAA;@<@>BBB?BCCCBBB>A>A@?<ABB?BBBBBCC@@@BBBB@B>;==@B=AB::::=AAA=AD:A><<
@ATNG8:01674:01139
GATGGTAGCGCATATCAGCGCAGCCCAGAAGATCAGGAACTCTAGAAGAATTCAGATTTTTAACACGAGAGTAAACGTAAAAAGAAGGTTTTACAAGACTCACGTTAACAATATTGCAGCAGTACGCACACAATCGAAGCGCAGTAAGGATGGCTAGTGTAACTAGCAAGAATACCACGAAAGCAGAAAAAGAAGTTACGCTATTAACTATTAACGTACCTGTCTCTTCCGAAACGAATGAGTACGATGAGAGAGCTCTCTCTACCATCGTTATCGGAAAGTCT
+
::4:.4444>>CCCBBCCCAAADDD=CBC?BCC;;;?B?ACC@??C=::59=@@@;;;;;*;5;;:@BBBBBBA;@@;;:::$:@4959@D0@B<8<?599?8//)/)//)//;6;;=8::<?999@@@@9:29@=><@@@ACCCB?B?A;;8;@@@@=>C7995????BB?BBD587=;;3<877;;;;,683/.(..578:8-5-2557+2+2295:5::<554=8;+//:1://)//:689888::<<>8=>B886;9;67549967:8====7<<,332.
@ATNG8:01633:01168
GATGGTAGCTCTGCTCTGACTCTCGTACTCATTCGTTTCGGAAGAGACAGGTTCGTTAATAGTTAATAGCGTACTTCTTTTTCTTGCTTTCGTGGTATTCTTGCTAGTTACACTAGCCATCCTTACTGCGCTTCGATTGTGTGCGTACTGCTGCAATATTGTTAACGTGAGTCTTGTAAAACCTTCTTTTTACGTTTACTCTCGTGTTAAAAATCTGAATTCTTCTAGAGTTCCTGATCTTCTGGGCAGACTCTCACACGCCTACCATCGTTATCGGAAAGTCT
+
>@::5::=@A<BCCCCCCCBDCB;;<BAAAAA@CCBB=BC?C?BBBBCCFADACCC?@?@CDD@C?BBCCBCCEE@CCCCC1CG@CCCC>CCCC>BAA>AB?B@CEEHACBBBDCCC@BDD@B?BCCCBBBC@BBBE?B:::;;AACC@A??@?B?BAA?BB?B@CBBBBCCHCACBBBB9B@C@CCGGI5CCBBB<BBBBBB@A@A5;;;;*;<<;CACABCADCBBBBC@C@BCDCBB?BBCC>GACACDEDDDCBBBC@CCC@BB@A@ACBAA6::0:@99
@ATNG8:01635:01175
GATGGTAGCACGAGTCACTCATATCCAGAAGATCAGGAACTCTATAAGAATTCAGATTTTTAACACGAGAGTAAACGTAAAAAGAAGGTTTTACAAGACTCACGTTAACAATATTGCAGCAGTACGCACACAATCGAAGCGCAGTAAGGATGGCTAGTGTAACTAGCAAGAATACCACGAAAGCAAGAAAAAGAAGTACGCTATTAACTATTAACGTACCTGTCTCTTCCGAAACGAATGAGTACTGCGTCTCACTCTCGCCTACCATCGTTATCGGAAAGTCT
+
449:7:=BB@;;;>>BB<A=@@;AB9BCE=@;::;;4:=@?A@@?@<?A>B?CBCCBBBB3B?BBBBBBBBBB?8??:;;;;*;@>@=;;;09@>9;@;BBBBBC@C@CB?BBB9::??@;=;CFBCCC@AA@DAAA=???@@@@C;@<@@A=AABBBCBB?BBB??>?>>;>@A;???;@/:8808::::*:>9;888>>>@A=A=;;<><?;?BD;;:;ABAAAB<?;?@@6???<?CBBBBBBBBABBCC@@@BBBCC@BBB?B?>?B?A@@A<@@;>999
@ATNG8:01666:01178
GATGGTAGGCACTGCGCACACATCCCAGAAGATCAGGAACTCTAGAAGAATTCAGATTTTTAACACGAGAGTAAACGTAAAAAGAAGGTTTTAAAGACTCACGTTAACAATATTGCAGCAGTACGCACACAATCGAAGCGCAGTAAGGATGGCTAGTGTAACTAGCAAGAATACCACGAAAGCAAGAAAAAGAAGTTCGCTATTAACTATTAACGTACCTGTCTCTTCCGAAACGAATGAGTACTATAGACTATCTGAGACTACCATCGTTATCGGAAAGTCT
+
@A>@;;:?<@966=BBBCCBBB;:;6;AD>BBCBCB@C@BCC<<;CACC@C?::9==>>>.@?BBBCDFBBAA@8>?;;;;;*;C>C5;;;.;C;CCCCCDCFF@I@BB?DBB>A@CCCCCCBBBCCAAAC@BBBB?BAA@?>>?7>:?@A>BBBBBCCC?CBBABB@BC??>?====>=48884:====.=B=AA:=?CBBB;A;@?DD=C=ABA??8::?><97171676)8==<???@???AA??>AAAAAAACAAA???A;>><<<9>A@@;@A9>;88
@ATNG8:01628:01217
GATGGTAGCGCACACATAGATACAGTACTCATTCGTTTCGGAAGAGACAGGTACGTTAATAGTTAATAGCGTACTTCTTTTTCTTGCTTTCGTGGTATTCTTGCTAGTTACACTAGCCATCCTTACTGCGCTTCGATTGTGTGCGTACTGCTGCAATATTGTTAACGTGAGTCTTGTAAAACCTTCTTTTTACGTTTACTCTCGTGTTAAAAATCTGAATTCTTCTAGAGTTCCTGATCTTCTGGGATGTGTGCGCAGTGCCTACCATCGTTATCGGAAAGTCT
+
=:44.44449::=?ABBBACCAA@@?>B>BDC?AAAA9@@,0,/<<@@CB@A@;;9;<38:7:3;4:=<=@>>9:59???B1@@<@?AD<?>@C?BCC@CBABBCDCC@BCDDECCEADBB@B@CBBAABCC>A@;;4;BB<;;@@@CB@@@AAA=A::5:?9?;@@BBBBBBC?;;;;;-;=B@JDFFI5BBBBE>D;;;ABAEAA=ABBB0B;;:B>B>BD@CBCAAAA>@@BBBBCD@C:;;0;AA;;<AA@@AA@@@>BAB?BBB@A<@<;:=BB:B@@@
@ATNG8:01629:01212
GATGGTAGTGTGTCTCTGAGAGTAGTACTCATTCGTTTCGGAAGAGACAGGTACGTTAATAGTTAATAGCGTACTTCTTTTTCTTGCTTTCGTGGTATTCTTGCTAGTTACACTAGCCATCCTTACTGCGCTTCGATTGTGTGCGTACTGCTGCAATATTGTTAACGTGAGTCTTGTAAAACCTTCTTTTTACGTTTACTCTCGTGTTAAAAATCTGAATTCTTCTAGAGTTCCTGATCTTCTGGATAGCGACGCGATATACTACCATCGTTATCGTAAAGTCT
+
@@AB?CCCCCCCCCCBBBCCCBCCDCCCCBBB>ABBC=CC?B?BBCBCCC@BCCCB@C?CCCC?C@CBBBBBBCC?CDDDC1CC=CBCC>DB@@<@BB=BD?ABBCCC@CCCCCCCC?CCC=A=BEBBBBBC@CDCD?CCBAABCCCBBCCBBBB>BA@<AC?C>AABCCCCBB=A@>>>4>;@<=>>>>0=@@@B<BBDCCCCCBC?CFGG5B@@AD?B@BC@CCBCCBB?B@CBBBBB?BBB?CCBBBCCCBAACCCCCCCCC=ABAAB?CCB@@@?8@@99
@ATNG8:01630:01209
GATGGTAGATACTCGCTGATACACCCAGAAGATCAGGAACTCTAGAAGAATTCAGATTTTTAACACGAGAGTAAACGTAAAAAGAAGGTTTTACAAGACTCACGTTAACAATATTGCAGCAGTACGCACACAATCGAAGCGCAGTAAGGATGGCTAGTGTAACTAGCAAGAATACCACGAAAAGCAAGAAAAAAGAAGTACGCTATTAACTATTAACGTACCTGTCTCTTCCGAAACGAATGAGTACATAGATATACGTATAGCTACCATCGTTATCGGAAAGTCT
+
ABDB@BECCCACABCBBBBBCB@??<@AA?CCBCBB?B?BCAAAAA?BB?B?AAA88889(89=ADB@@==>@@7==;;;;;*5A7B7BBB9B<B=B=BBCBBBB@C?BB@BBB?BBAABBBBCBBCCDDBC@CC??;???>AAAB=B?B@@>@CBBBAAB?BBBBBB?@@:@>=39:9999+8::4:::::;'7<7:///99A=<9=599>>5;6;@BBC@BCBB<?=393:>=6?9:59DCBCBCCBBB???DABBBA>>>>A::5:>>;:7:><<087)8888
@ATNG8:01636:01235
GATGTAGTGTGTCTCTGAGATTAGTACTCATTCGTTTCGGAAGAGACAGGTACGTTAATAGTTAATAGCGTACTTCTTTTTCTTGCTTTCGTGGTATTCTTGCTAGTTACACTAGCCATCCTTACTGCGCTTCGATTGTGTGCGTACTGCTGCAATATTGTTAACGTGAGTCTTGTAAAACCTTCTTTTTACGTTTACTCTCGTGTTAAAAATCTGAATTCTTCTAGAGTTCCTGATCTTCTGGGATGTGTGCGCAGTGCCTACCATCGTTATCGGAAAGTCT
+
//////999<>=?A;;<@;;;;BA@B@9:9>195==6<?9A?ABAA;:;?BBAA@=@;??9;7:?BBBCCC;;;?AAABB2BC>AACC?BBCDAF;;8<B>@@ABAC=A;;;BBAB@BCC@C@GCBBBAA@?BBAC>BAA@C;;;BBBBBBBAB>ACB?@@=??AACBBCCCC5;;;;;.;<A>;;;;;(::@AB8@@BAACDCBB?B@A@+=AAA@=B=@@;@AA@@@@<@9@@@AAA?AABB<;;:;A;:;ADABA@>9>::2:<=<@299@>9==5<<00
@ATNG8:01640:01207
GATGGTAGCTCTGCTCTGACTCTCGTACTCATTCGTTTCGGAAGAGACAGGTACGTTAATAGTTAATAGCGTACTTCTTTTTCTTGCTTTCGTGGTATTCTTGCTAGTTACACTAGCCATCCTTACTGCGCTTCGATTGTGTGCGTACTGCTGCAATATTGTTAACGTGAGTCTTGTAAAACCTTCTTTTTACGTTTACTCTCGTGTTAAAAATCTGAATTCTTCTAGAGTTCCTGATCTTCTGGGTGCGCTACAGTCTCTCTACCATCGTTATCGGAAAGTCT
+
AB;<69>BBC>CECCCCCCBBBCDDCCCAAAA?AABB=BC@C@BBDCDCCABBBBC@C@CBBB?C@DDCCCCB@>9;;;;;*:B=@@AE>BB;<9;@C>BB@;;;CBCACBBBAA@B@DCE:;;<CCC;;;@?AA@@<BCC@AC@CHDABCB@A??CBC@BC@B?B?@@DCCBB;A;;;;.;>A?BCFHG5BBCCF?EFCCCCCCGCABDCB1@@BBBAC@CC@C:::BBC@C@BBBBCC=A9:;6;@@@@@BBBBBBCBBBBBC?CBBBB?BCBB6;;00@00
@ATNG8:01643:01197
GATGGTAGTGTCATATGAGAGTGTGTACTCATTCGTTTCGGAAGAGACAGGTACGTTAATAGTTAATAGCGTACTTCTTTTTCTTGCTTTCGTGGTATTCTTGCTAGTTACACTAGCCATCCTTACTGCGCTTCGATTGTGTGCGTACTGCTGCAATATTGTTAACGTGAGTCTTGTAAAACCTTCTTTTTACGTTTACTCTCGTGTTAAAAATCTGAATTCTTCTAGAGTTCCTGATCTTCTGGGATGTGTGCGCAGTGCCTACCATCGTTATCGGAAAGTCT
+
@==B@C@CCB;;<>>==??CBAA@BAABCCBC@CA@@;@A<B=;96<=<=9====>;>:>CC=9C9BBAA@@AAA<@@AAA09:8:;<A;@<?;7?<A=@C@ABACEFACCCCCCCC@CCC?B?BCABACFC@CC@@?@BBCCCBBBCCBCCDBB?B@@=@C@B?CCCBAAB@@=@@@?@7?=A<;;;;;*;@AAH?DBBBCCB@CA5;;;;*;@@@A?A@CMABBCBBBB@C@BBCCCF@D::;.;;::AABA@@@ABBC@CBB@CCBCC@AACD=AA8<<00
@ATNG8:01648:01210
GATGGTAGATACTCGCTGATACACCCAGAAGATCAGGAACTCTAGAAGAATTCAGATTTTTAACACGAGAGTAAACGTAAAAAGAAGGTTTTACAAGACTCACGTTAACAATATTGCAGCAGTACGCACACAATCGAAGCGCAGTAAGGATGGCTAGTGTAACTAGCAAGAATACCACGAAAGCAAGAAAAAGAAGTACGCTATTAACTATTAACGTACCTGTCTCTTCCGAAACGAATGAGTACATAGATATACGTATAGCTACCATCGTTATCGGAAAGTCT
+
;;=A8==B;96=;;;;;=AA;:;>=0<885:???>?<?5::77@AC=BB5857???ABBB1@9>>>A==>;;:C7;7;4444$5;.5.555&5<<9>===@@@>C?C@BC?B@A<@@000<A;<:BBD@BBB>A@@@>A@@CA::81:4;;929@>9><??:@898@@<@C=??C?BBACD><56/7<<==+8<17///;;>==:>=?>>A=A=B?BAA=@BCAABC@B?BBG>CBC<??AAAA???BB???>>;;;?===888@;==<AA=AA>:6;=1:///
@ATNG8:01650:01226
GATGGTAGTGTCATATGAGAGTGTAGTACTCATTCGTTTCGGAATAGACAGGTACGTTAATAGTTAATAGACGTACTTCTTTTCTTGTCTTTCGTGGTATTCTTGCTAGTTACACTAGCCATCCTTACTGCGCTTCGATTGTGTGCGTACTGCTGCAATATTGTTAACGTGAGTCTTGTAAAACCTTCTTTTACGTTTACTCTCGTGTTAAAAATCTGAATTCTTCTAGAGTTCCTGATCTTCTGGTATGACTAGTGTACTACTACCATCGTTATCGGAAAGTCT
+
;>=>>?;CB@;;=>>=<<<<;97///877699:6;44;)49.545555555.59:9:5:7<453-9.4448:8777:)//77*795/////(///7177<8<>9>=@ABB@CBA@@AAA>BDE@HAGDBB;::B=BBBB@BCBBCB999>>><@@@A?BBC?BA=@495>599@@?>@9999*98C89999*44::;0::>:<:;;<=:@@?@+666==?><AA<A?>@@:;6:;@?ABBA=@@@<;;;BBBBCCCAB@@@@;;;B?AA@BB@DBCC=AA;AAAA
@ATNG8:01659:01201
GATGTAGGCGTGTGAGAGTCTGCCCAGAAGATCAGGAACTCTAGAAGAATTCAGATTTTTAACACGAGAGTAAACGTAAAAAGAAGGTTTTACAAGACTCACGTTAACATTATTGCAGCAGTACGCACACAATCGAAGCGCAGTAAGGATGGCTAGTTTAACTAGCAAGAATACCACGAAAGCAAGAAAAAGAAGTACGCTATTAACTATTAACGTACCTGTCTCTTCCGAAACGAATGAGTACTATGTAGAGCTCTATACTACCATCGTTATCGGAAAGTCT
+
@@AA@AB=?@BCBCBBBB@@@;95)6B==CCCBAA=A>AAAABCB>AB=?<@@?=?@@@.A?CAABA::9???8>BBBEFF2>>:=<@AA5@@A=F>888????:=9=;;5:?:>@A;;;??>>>@@@@@@<>>>A<>:;;@@AA<A=A::7:>==<<192999:?@:??;===<?AAAA9>==<@@BAA/AA<>:;;=>>881/5;<//+/7<<?@B=AA=>>??=@=@@@:@DC?BBCC;::?@BBBBCCCCCCCBBAAACC?BBBBB@CC@@;<<9<000
@ATNG8:01664:01209
GATGGTAGGTGCACATGAGTGTATCCAGTAGATCAGGAACTCTAGAAGAATTCAGATTTTTAACACGAGAGTTAAACGTAAAAAGAAGGTTTTACAAGACTCACGTTTAACAATATTGCAGCAGTACGCACACAATCGAAGCGCAGTTAGGATGGCTAGTGTAACTAGCAAGAATACCACGAAAGCAAGAAAAAAGAAGTTACGCTATTAACTATTAACGTACCTGTCTCTTCCGAAACGAATGAGTACTATGTGAGCTCTATACTACCATCGTTATCGGAAAGTCT
+
:<=A==<A896;@B<966;?ABCCCACA@@>00/771:6>>@A@AA>;;9;@DB>99555$58;=;=99444.4;2;444999'9=7<7<<<.:4304:98788373(34994;:?143==?966><@@<?;;:=ABBB@BBABB??;>C?><>::00/////6:::;;@=?A279?9:7355'2250677777$55(..(..89667375998828/55?9929A@=>??7;:<BA9>950398=>@ABABB>>@BABBADDCCB@A=@@@@A?BBBA9??299@A
@ATNG8:01668:01225
GATGGTAGCGAGCGAGTGTGTATACCAGAAGATCAGGAACTCTAGAAGAATTCAGATTTTTAACACGAGAGTAAACGTAAAAAGAAGGTTTACAAGACTCACGTTAACAATATTGCACAGTACGCACACAATCGAAGCGCAGTAAGGATGGCTAGTGTAACTAGCAAGAATACCACGAAAAGCAAGAAAAAGAGTACGCTATTAACTATTAACGTACCTGTCTCTTCCGAACGAATGAGTACGTGTGCGACGTGTCTCCTACCATCGTTATCGGAAAGTCT
+
@::C?BBDCCCBABCBCCCCCDBBB@DCC?BBAC@@=?=AAEBA@A>BB>B@B?A;;;::.;@CCFFDCCCBB@6?>:::::*;C@B5;9.5@@:@AAAEDC@?=??AA?BBB?BAACBBBBB@@@BBCC9>>AB==;>=AA>>7<69995;>>=AB>>:>?BA?>:?@<@<=7::7882&255.58889*555@998;///065;AAA;A;A===B<A@@>>>?=?=@?:>AB?BBAA??>>>A=::;@@@;;;@A?;<>>=@=>>@<<<=?:>>3:;::
@ATNG8:01640:01251
GATGGTAGGTGCACATGGTGTATCCAGAAGATCAGGAACTCTAGAAGAATTCAGATTTTTACACGAGAGTAAACGTAAAAAGAAGGTTTTACAAGACTCACGTTAACAATATTGCAGCAGTACGCACACAATCGAAGCGCAGTAAGGATGGCTAGTGTAACTAGCAAGAATACCACGAAAGCAAGAAAAAAGAAGTACGCTATTAACTATTAACGTACCTGTCTCTTCCGAAACGAATGAGTACTGCGTCTCACTCTCCTACCATCGTTATCGGAAAGTCT
+
A=@B;@?=7;;@?>><@46;CBCC@DCC?@@@@=?;@;?A?998?8;>8<8<>>98999(8A>=CCA>>?ED9=;@BMGG5BB@B?CCC;CCDADAAACBBBA<@=@C?BBB>AABBCCCCCCCBBABAC?BA@?;?BBBBBBB9@;?::5:CAABBBB@BBBAAA>AB8999799CBB;>881888888%/616///88C@@;@=@@@A;@<@ACCC@CCCCA9949=@??9@9949??ACBBBAAACBCCC@@?CC@BCC@CBB9;8;CAA=AC;@::9
@ATNG8:01656:01255
GATGGTAGTATCTGTCTACGTAGAGCCAGAAGATCAGGAACTCTAGAAGAATTCAGATTTTTAACACGAGAGTAAACGTAAAAAGAAGGTTTTACAAGACTCACGTTAACAATATTGCAGCAGTACGCACACAATCGAAGCGCAGTAAGGATGGCTAGTGTAACTAGCAAGAATACCACGAAAGCAAGAAAAAAGAAGTACGCTATTAACTATTAACGTACTGTCTCTTCCGAAACGAATGAGTACTACTCTCAGAGACACACTACCATCGTTATCGGAAAGTCT
+
:::<8=>;;;666<9///;///79-/)///)/9/74?6<68CA??>A?AA49277755755(5388877788>?B9<;BA@@@0=B=B=BDD<DBC?BABAABB@@=@?AA=@AA=AA@@A;:;?@@@999<?:>?>>;??>?B???>B>B;;6:A@@AC??=@AAACB?BD?BBC<??@==46754778888%8=:=;:;A>>>A=B388;;7;<@@C;<;BCCA@A>A>AAB>BBC?BBA@A@AABBBBBBAB>BB?>>;;;??=BB@??=@@@A=@@3;:=:
@ATNG8:01665:01269
GATGGTAGTATATCGCGTCGCTATCCAGAAGATCAGGAACTCTAGAAGAATTCAGATTTTTAACACGAGAGTAAACGTAAAAAGAAGGTTTTACAAGACTCACGTTAACAATATTGCAGCAGTACGCACACAATCGAAGCGCAGTAAGGATGGCTAGTGTAACTAGCAAGAATACCACGAAAGCAAGAAAAAAGAAGTACGCTATTAACTATTAACGTACCTGTCTCTTCCGAAACGAATGAGTACACATCGTCGTGTCGTGCTACCATCGTTATCGGAAAGTCT
+
:::A@C@CBBAAAABBBBGAB@CCC@CBB?BBC;;;?B=@CC::9B?BA?B@;:9<;?=?.?<@@<;<<?>BBB<BBBBBBB5=C=B2;<<-;<@=966;>>==B?C?BD?AAB?BBBBBBCCDDDCBBBBC?CAA@?BABBCBA@<A?B@@=@CCBBCBB?ABBBBC@BB?BBC=A@:88*5654778898%8>:=878BAC=>:><@@ED:>:=@A@@@BBCBBBB@B@BBA<A?><?AABBBBA@@@===AABCA@@9998A@=BAAAB>BABB?BB=BB;;
@ATNG8:01702:00686
GATGGTAGCTCTGCTCTGACTCTCGTACTCATTCGTTTCGGAAGAGACAGGTACGTTAATAGTTAATAGCGTACTTCTTTTTCTTGCTTTCGTGGTATTCTTGCTAGTTACACTAGCCATCCTTACTGCGCTTCGATTGCGTGCGTACTGCTGCAATATTGTTAACGTGAGTCTTGTAAAACCTTCTTTTTACGTTTACTCTCGTGTTAAAAATCTGAATTCTTCTAGAGTTCCTGATCTTCTGGTATACACACTCGCTCGTTACCATCGTTATCGGAAGTCT
+
BBBA?B=@A;?CCCCCC:;;BBDBBAAAD@A@?BBCC>BA?A?BBCCCGC@BA@BB>B?BBDD?B@BDCCCABBG@BBBBA2@A=AABA;BB;;7;;;5;C>@@@BBC@CBDCDDEEABBC>A>BBB;;;BB@CDBB?BBBC@@A@BCAABAA?@ACAA?AA?A=BAAAACCBB>A;;;;.;>C>DCICC2CDBBB?BCCCEDBBCC5;;;;*;@CAB?C@CD@CCCBBAB@B@AAABAA=A@B@CCCBBC@A@@@BBBAAA6;;5;;>>=888..).)---/
@ATNG8:01705:00660
GATGGTAGGCACTGCGCACACATCCCAGAAGATCAGGAACTCTAGAAGAATTCAGATTTTTAACACGAGAGTAAACGTAAAAAGAAGGTTTTACAAGACTCACGTTAACAATATTGCAGCAGTACGCACACAATCGAAGCGCAGTAAGGATGGCTAGTGTAACTAGCAAGAATACCACGAAAGCAAGAAAAAGAAGTACGCTATTAACTATTAACGTACCTGTCTCTTCCGAAACGAATGAGTACACATCGTCGTGTCGTGCTACCATCGTTATCGGAAAGTCT
+
AAAA?AAA=B@@ADFDFCBBACCEG?CCC@CBBC:;:;@BCA@AFD@CC?B?BBBCBCCC3B@BBBBBCCCAA@8>@;;;;;*;B=?5:::&5@<9>C>CAAA?@=@<@A>ABB?BBABBCCCCBCCCCAAA?BBBB>BBBBBBBB>C?C999:FBBBBBC?AAABBB@CD<AAA?BA@>>19886;DHKD/:;6;///<<A>>;>;?>AA:=:=>BBC@CCCBBBB=?<?AA;ABC?BBBBBBBAAAB@;;?BBCBBBBBBBBB?CCCCD@AABC?BB>BBBA
@ATNG8:01707:00665
GATGGTAGAGTATCATGTGTATCTCCAGAAGTTCATGGAACTCTAGAAGAATTCAGATTTTTAACACGGAGTAAACGTAAAAAGAAGGTTTTACAAGACTCACGTTAACAATATTGCAGCAGTACGCACACAATCGAAAGCGCAGTAAGGATGGCTAGTGTAACTAGCAAGAATACCACGAAAGCAAGAAAAAGAAAGTTACGCTATTAACTATTAACGTACCTGTCTCTTCCGAAACGAATGAGTACGAGAGAGCACACGTGTCTACCATCGTTATCGGAAAGTCT
+
8///4999==<;;;?;;;=555;;;:>>;8;?;=0//6:6;888<00,0>;=178;@?D>?+646=<@:C669?)5544444$5;6;.555&55A7566;<<<;;7?=@@:477-778395<<<<<<;;;<<:=:433(33338833,4798:9<::;:0//4---//-066*-/;588655-222599888'...'..(..69966,2,266=/5/52448.4443344494333(333,37788:9:;<555687////888;?=:59----(--.727;08885
@ATNG8:01708:00658
GATGGTAGTGCGTGAGAGAGAGACCCAGAAGATCAGGAACTCTAGAAGAATTCAGATTTTTAACACGAGAGTAAACGTAAAAAGAAGGTTTATCAAGACTCACGTTAACAATATTGCAGCAGTACGCACACAATCGAAGCGCAGTAAGGATGGCTAGTGTAACTAGCAAGAATACCACGAAAGCAAGAAAAAGAAGTACGCTATTAACTATTAACGTACCTGTCTCTTCCGAAACGAATGAGTACGAGAGAGCACACGTGGTCTACCATCGTTATCGGAAAGTCT
+
8;::5;=:?@BBCHEIFCDCCB9:;29BB=BBBB@@=?=AABBBBD@CC<B?BBBAAAAA1A;AB7@:@CA>>=4<<;;;;:$:;;;455)555;86666>>=>>9;9;CABBB>BAA?ACDCGEDCBCCCC@A@AC>A@BB@@@B;A=A:::;BBCCCBB?ABBBBB@BC?BBB=A>@A@8;//+/999:,:;9A@??@BB@A<@8;;=A=C=AABBB@CDBAAAA=A=ACC>CBB=??AAAA@AABBBBABBBBC???<@A@@@<A???C?B?@D<AA7=666
@ATNG8:01710:00685
GATGGTAGTGTCATATGAGAGTGTGTACTCATTCGTTTCGGAAGAGACAGGTACGTTAATAGTTAATAGCGTACTTCTTTTTCTTGCTTTCGTGGTATTCTTGCTAGTTACACTAGCCATCCTTACTGCGCTTCGATTGTGTGCGTACTGCTGCAATATTGTTAACGTGAGTCTTGTAAAACCTTCTTTTTACGTTTACTCTCGTGTTAAAAATCTGAATTCTTCTAGAGTTCCTGATCTTCTGGTCTACTACACTGTACTCTACCATCGTTATCGGAAAGTCT
+
AACC@BBAAAA<>CCAAACCA?@BBA@@AA?@=ABCC?CC@L@;;;CBBB@BCDDD@C?CCCB?B?BBBDFDCBB?@@@@@,==:=>AA;A@AA>A;;7;C>AABCCD@CCCCCCCCACCC?B>ACBBBBBC@CCCD@CCCCCB@@@CCCCBCBC@B@?=@D@C?AAAA@@@CB=B<;;;.;=A=;;;;;*;CCCE=CBCDCBBAAA;@A@A0AECBC@DACDACCCBB@@=@?BBBEBB>AAB?BCCCDDCCCCBCEDDCCBA@=::;BB@CCBB6;;/;?;:
@ATNG8:01714:00642
GATGGTAGCACACGAGATCTCATCGTACTCATTCGTTTCGGAAGAGACAGGTACGTTAATAGTTAATAGCGTACTTCTTTTTCTTGCTTTTCGTGGTATTCTTGCTAGTTACACTAGCCATCCTTACTGCGCTTCGATTGTGTGCGTACTGCTGCAATATTGTTAACGTGAGTCTTGTAAAACCTTCTTTTTACGTTTACTCTCGTGTTAAAAATCTGAATTCTTCTAGAGTTCCTGATCTTCTGGATATGAGTGACTCGTGCTACCATCGTTATCGGAAAGTCT
+
@@>>5::@BBC@=>>AB@B;99<<CDGCCE;;;;IFG?CC?B=?;<=ADD@CC???6>4>=?;6;7:;<<<==<A<ADDDC2BB?=8888&2<<?>BBB@CC<99:AAA5;;>>>>AA<AAB;@<@@@==;;;;?A@@<@@@A888====>>>@@E:=>?<??<?<@@@AA???@;??>DF6C7;7;?EED/?A==;1866///;::>::<<<,<///=494>B7=>A@@??=A<>>B@@@;@@@<@@;;9666==@=AA>><==C=@@@@@:>=??;?D:BA?=
@ATNG8:01714:00657
GATGGTAGTGTGTCTCTGAGAGTAGTACTCATTCGTTTCGGAAGAGACAGGTACGTTAATAGTTAATAGCGTACTTCTTTTTCTTGCTTTCGTGGTATTCTTGCTAGTTACACTAGCCATCCTTACTGCGCTTTGATTGTGTGCGTACTGCTGCAATATTGTTAACGTGAGTCTTGTAAACCTTCTTTTACGTTTACTCTCGTGTTAAAAATCTGAATTCTTCTAGAGTTCCTGATCTTCTGGTAGAGCGTGCATATATCTACCATCGTTATCGGAAAGTCT
+
A?9;05<=;@@C<;;<<<;599?>@A@?>A@@=ABBD?CC?B@CCCDCCC@CCCCC@D@CCAA>BACCCECCCCC@BBBCC5CB@BCCE>BAAB=@<;5<?<;:;CCCACEECCCCC@CCC?B?BCCCAAACC>BBD?BBCBBBBBBBBBBBBBB>CCC?BB<><?@AAABBBB>A:;:/;5;;@@BB7AB@@@;@ACCCCCBAA5;;;;*;A@AB@B@BEADDCCBCB@CACBDBAB>BBCACCICBB:9:@@CBBCDAAAB?BCBBC@CA??488-8<>=
@ATNG8:01716:00652
GATGGTAGCTCTGCTCTGACTCTCGTACTCATTCGTTTCGGAAGAGGCAGGTACGTTAATAGTTAATAGCGTACTTCTTTTTCTTGCTTTCGTGGTATTCTTGCTAGTTACACTAGCCATCCTTACTGCGCTTCGATTGTGTGCGTACTGCTGCAATATTGTTAACGTGAGTCTTGTAAAACCTTCTTTTTACGTTTACTCTCGTGTTAAAAATCTGAATTCTTCTAGAGTTCCTGATCTTCTGGTATACACACTCGCTCGCTACCATCGTTATCGGAAAGTCT
+
:;;:59:::;;<=@@B>B@@B@ABBCCB@@00+0=>:8;=@D@CBB@CCC@;;;;;698AA@B?BBCCBCB;;;B?BBDED1<?=?@BB:?@AA=AAC=@@:;;ABDH@AAFECCBB?BCC@C?CBB;;;BC=@ABB>BABCBBBDFBBCBBECC@BBB?BF@C>AAC;;;AAC@CCDEE9B=A5;<AAA,@ABCC=CBB;<;A@@@=@AAB3BBABB@B?DC@@A@ACAA6;9;ABCCC@BBC?CCBBA@@ABBBBBCABB?@??BCAAB@A@@@59959@@@
@ATNG8:01683:00720
GATGGTAGATACTCGCTGATACACCCAGAAGATCAGGAACTCTAGAAGAATTCAGATTTTTAACACGAGAGTAAACGTAAAAGAAGGTTTACAAGACTCACGTTAACAATATTGCAGCAGTACGCACACAATCGAAGCGCAGTAAGGATGGCTAGTGTAACTAGCAAGAATACCACGAAAGCAAGAAAAAGAAGTACGCTATTAACTATTAACGTACCTGTCTCTTCCGAAACGAATGAGTACTATAGACTATCTGAGACTACCATCGTTATCGGAAAGTCT
+
?>9@7;=@CCBBCCBBBBBAB@@@B<CBB@AAAAAA?B>ABB?@@D@CB?B<===9::9:'76==9>>>@=569*9<;;;;.5A;@.99,5<<7666;===<A>@@CC@??@@CBBBCCCBBCDDGCCBA?ADBA?BBBA@A?>9@=A@@>@CCCBDCC?CCACBA?BB@BBB?AA@A@:===;>ADDC/BA;A867ABDFD9<:>>DD7;7;ABBB@CCAAA==393:@B=ADB@ABACCCCBBBBA==???BBCCBBBCAA>ABBBE?BBBB;>>8=998
@ATNG8:01685:00724
GATGGTAGCTCACGTACGTCACACGTACTCATTCGTTTCGGAAGAGACAGGTACGTTAATAGTTAATAGCGTACTTCTTTTTCTTGCTTTCGTGGTATTCTTGCTAGTTACACTAGCCATCCTTACTGCGCTTCGATTGTGTGCGTACTGCTGCAATATTGTTAACGTGAGTCTTGTAAAACCTTCTTTTTACGTTTACTCTCGTGTTAAAAATTCTGAATTCTTCTAGAGTTCCTGATCTTCTGGACAGAGTGTGCAGATACTACCATCGTTATCGGAAAGTCT
+
;:9;045=>;56666=;;ACBCCCCBBCCCCCFABAC>BB?B@@@>A>:825?;BC@C<@@??=A>BBCBBBA??9?@@@@2:;4:>><5==:@<ACD?@A;>>;>@A<@????A@@<@@@<@=><======;>AAB=AA@=>>A@?>>>?;;;B<???=@@=A<???;;;;;;8;7@@@2=9=///<=<,<====6<;;;;;>;::5:999(/+/:=A571795///<;:>;>:==?>>>:>>A<>>;:;;:=;;;?@@@@@B??<?@@AB=????<<<29:9/
@ATNG8:01687:00724
GATGGTAGCAGACGTGACAGAGCGCCAGAAGATCAGGAACTCTAGAAGAATTCAGATTTTTAACACGAGAGTAAACGTAAAAGAAGGTTTACAAGACTCACGTTAACAATATTGCAGCAGTACGCACACAATCGAAGCGCAGTAAGGATGGCTAGTGTAACTAGCAAGAATACCACGAAAGCAAGAAAAAGAAGTACGCTATTAACTATTAACGTACCTGTCTCTTCCGAAACGAATGAGTACGTGTGCGACGTGTCTCCTACCATCGTTATCGGAAAGATCT
+
<==C<A;@;=<;;;>=>665=655:7:4504<?783-3:;;7333:5:=6>233337887$71775885968;:.524555&5<49.55)5;;8<655<<:8:7;5:96===9@@AA@@ABBBCCBCBCC>AABB?BBBAAAAA<B:@00-0@@@@@BB@BBBBBB@BB?BBB?ABA>=7=:91:::::*:>9;;;>>A?AA<A:@ABA;@<??@@@=@B@@@BB@B?BBD=AA@;???CCA@AB?:999:=?=::7794775455523-3388)//(///66
@ATNG8:01688:00728
GATGGTAGCATCATGCATATCTCACCAGAAGATCAGGAACTCTAGAAGAATTCAGATTTTTAACACGAGAGTAAACGTAAAAAGAAGGTTTTACAAGACTCACGTTAACAATATTGCAGCAGTACGCACACAATCGAAGCGCAGTAAGGATGGCTAGTGTAACTAGCAAGAATACCACGAAAGCAAGAAAAAGAAGTACGCTATTAACTATTAACGTACCTGTCTCTTCCGAAACGAATGAGTACGATGAGATCTCGTGTGCTACCATCGTTATCGGAAAGTCT
+
@:44.4;==CBBBBBA@;?CCBAAC?CCB@BBA::89@<?A@994=8A@>A=??<<7;78)558<8B>>>A>><4;>;;:::$9;7<4555&5>>9><<;>@>BB>A?AEAEBB?BBAABCCCDCCCCDCCC@CCBB@CBBBBBBB>C@CAA?BCBCBCBB?ABBBBB?BB@AAA?B@??D=?;;8====>/=>:?887?AAA@<@<AA??<?<@@@@A@BCBAABB<?<?AA;ABB@BBACCCCCCABABBAA=>==<<<==>>;>>@@B=?==>=BB676=<
@ATNG8:01703:00695
GATGGTAGCAGACGTGACAGAGCGCCAGAAGATCAGGAACTCTAGAAGAATTCAGATTTTTAACACGAGAGTAAACGTAAAAAGAAGGTTTTACAAGACTCACGTTAACAATATTGCAGCAGTACGCACACAATCGAAGCGCAGTAAGGATGGCTAGTGTAACTAGCAAGAATACCACGAAAGCAAGAAAAAGAAGTACGCTATTAACTATTAACGTACCTGTCTCTTCCGAAACGAATGAGTACGATGAGATCTCGTGTGCTACCATCGTTATCGGAAAGTCT
+
8:;A?BBBBCECCCHFCBBCCCCBB?CCCACBC@???A>ABBBBCB?BB@C@??@BBBCB3D?AADBB???CBB;>>;;;;;*;@>B5:99&9@<9<B=A@BA?@=@?AB?BBB?BBBBDCCCCCCBCBBBC@CBBB?BBBB@AAB>A?A998:BBBBCCC?BBC????BB>B>?9=>=::/::9188888+8>:?888?AAAA<@;@ABB9=:>ABBB?BCCCCBB>A>ABC=BBB?AAAFBBBADBBB@@@@><<??9:::<<8=>>>A<??AA<AE7;;>>
@ATNG8:01705:00707
GATGGTAGTGTCATATGAGAGTGTGTACTCATTCGTTTCGGAAGAGACAGGTACGTTAATAGTTAATAGCGTACTTCTTTTTCTTGCTTTCGTGGTATTCTTGCTAGTTACACTAGCCATCCTTACTGCGCTTCGATTGTGTGCGTACTGCTGCAATATTGTTAACGTGAGTCTTGTAAAACCTTCTTTTTACGTTTACTCTCGTGTTAAAAATCTGAATTCTTCTAGAGTTCCTGATCTTCTGGTCTACTACACTGTACTCTACCATCGTTATCGGAAAGTCT
+
:;4905:=@AA==CCCDECBBBBBBA;;:@<?;@@AA<AB=@8@@A>CBB@BCDBB?B@BCBC>C?CBBBB@@?B;:::9:$3;49;BD=@<AC@BBC@BC:;;BBBC@EEDDCCCCBBBB?C@CCBBAAAA>BBBB=@A@BB@@@@AAA@@@AB?BDD@FD@B:<;CBBBA@@>B;;;;.;<@=;;;;;*;@A@C?DDMAAABA??4;9;:*:@@BCACICB@BDCCBBB@C@CBCCCC>BAA@B;;;JGCCCCCBCBCBBBEC@@@@BB?AAAB7;;0;AAA
@ATNG8:01716:00705
GATGGTAGTGTCAGTGCGCGTCGTCCAGAAGATCAGGAACTCTAGAAGAATTCAGATTTTTAACACGAGAGTAAACGTAAAAAGAAGGTTTTACAAGACTCACGTTAACAATATTGCAGCAGTACGCACACAATCGAAGCGCAGTAAGGATGGCTAGTGTAACTAGCAAGAATACCACGAAAGCAAGAAAAAGAAGTACGCTATTAACTATTAACGTACCTGTCTCTTCCGAAACGAATGAGTACACATCGTCGTGTCGTGCTACCATCGTTATCGGAAAGTCT
+
AB@@>@C>BBC;;6><C@@@BBBBA?BBB=@@;<;A=A=AAA??>C?>><??AA@AABBB3B?BBBBBCBCBBC;A=;;;;;*;A>B5;;<.;CC@AA@CCBBAB?B@CC?AAAADBCABBCCCCBBBBBBD@DBCB@???BA@@D2:4:::4;BACCCDB?BFC???>@@>@@A<??A>A4878188888(/959///<<>=>:>=BBBC=A:>?CCC@BBBCCCA492999.9AA;@ABBBBBBBBBB>ACCAAACBAAABBB?AAACC?BBBA<??8?AAA
@ATNG8:01716:00729
GATGGTAGCGAGCGAGTGTGTATACCAGAAGATCAGGAACTCTAGAAGAATTCAGATTTTTATCACGAGAGTAAACGTAAAAGAAGGTTTTACAAGACTCACGTTAACAATATTGCAGCAGTACGCACACAATCGAAGCGCAGTAAGGATGGCTAGTGTAACTAGCAAGAATACCACGAAAGCAAGAAAAAGAAGTACGCTATTAACTATTAACGTACCCGTCTCTTCCGAAACGAATGAGTACGTGTGCGACGTGAGCTACCATCGTTATCGGAAAGTCT
+
4<9:465=;;;==;;<?<<<CCC@@7;=B<@@@888-3-33<;;;A8>?39/77499==>+==>CCCCCIDCCC=B@;<;;.5C<C2;;;&9;?<@@??;@ACC>B@BC=@::7:BBBDCBBBCCCCCBCD@CBBB@CBBBBBBB?B?B99;:AAACCCD@CCACCC?BB?BBB@BBBCA8??;6;AEED/AB=B888@@@@@:>:>A@@:=8<=C;::0;CBAAB@B@CDE>BBB@CAAAA@AD@?@000@BACCCCBBAB>B?>>C@DDAA>BD>B>>>
@ATNG8:01720:00732
GATGGTAGTAGTACACTAGTCATACCAGAAGATCAGGAACTCTAGAAGAATTCAGATTTTTAACACGAGAGTAAACGTAAAAAGTAGGTTTTACAAGACTCACGTTAACAATATTGCAGCAGTACGCACACAATCGAAGCGCAGTAAGGATGGCTAGTGTAACTAGCAAGAATACCACGAAAGCAAGAAAAAGAAGTACGCTATTAACTATTAACGTACCTGTCTCTTCCGAAACGAATGAGTACACATCGTCGTGTCGTGCTACCATCGTTATCGGAAAGTCT
+
@>@@<;;CCBCCCCC==<==<>:>>5>?A8@BGCCCAB:;9B;;;B9AB?@:8;797777$72;8:<;;;;333(3844444$5:::.555&5>>9<666;;<>C?C@DC?CAD?ABBBCBBBCDDDAAABEADAA??BABBAABB>A=A;;8;CBBBCCCABBBBCB@BB?BBE@CBB@@7?:;77@@@>,==9////;===>8;8;CAA;?;?DBBD?AABCCBB?B@CCC>CCC>AAAAABADBAB>??CBABBCCAAACCD?BBBBC@BBBB<?>8>@?:
@ATNG8:01725:00737
GATGGTAGCGAGCGAGTGTGTATACCAGAAGATCAGGAACTCTAGAAGAATTCAGATTTTTAACACGAGAGTAAACGTAAAAAGAAGGTTTTATCAAGACTCACGTTAACAATATTGCAGCAGTACGCACACAATCGAAGCGCAGTAAGGATGGCTAGTGTAACTAGCAAGAATACCACGAAAGCAAGAAAAAGAAGTACGCTATTAACTATTAACGTACCTGTCTCTTCCGAAACGAATGAGTACGATGAGATCTCGTGTGCTACCATCGTTATCGGAAAGTCT
+
<;9@;;=CBBCCCAAACCCDCCDBB?BCD@DCCB@?=@=AACBBBC?CC?B>B?A@@@@@0B?CJCCCCCCA@?8@A;;;;;$9;4:*///&---63----;;>:;8;9=B?AAA=@ABBDCBBCCCCCCCCB?DCBB?BA@@??>A=@?B@@?AECCBCCB?BBBAA@>BB>BBB=@AAA?6?8839@@@@2=?;@888@??@@<A<>>AA<A<A?CCC@CCBBBCC>A>@EC>CCB?BBCCBBAABBBC@@AA@BAB>::;=@@=AACCA;?>>><AA6:776
@ATNG8:01679:00752
GATGGTAGTGTCATATGAGAGTGTGTACTCATTCGTTTCGGAAGAGACAGGTACGTTAATAGTTAATAGCGATACTTCATTTTTCTTTGCTTTCGTGGTATTTCTTGCTAGTTACACTAGCCATCCTTACTGCGCTTCGATTGTGTGCGTACTGCTGCAATAATTGTTAACGTGAGTCTTTGTAAAAACCTTCTTTTTACGTTTACTCTCGTGTTAAAAATCTGAATTCTTCTAGAGTTCATGATCTTCTGGAGATATCATCAGCGAGCTACCATCGTTTATCGGAAAGTCT
+
444<7:9@9;56<><>CBBBABA@?=<4338939444)5;.5.///////2///<<:<9<<8804.44944//:88)///:::):9:.////(////27///(/838:===@;@@<6999925555:7=<;;;:=;75655.4999;;;;;<;;997::)//)/5::6;6<<<544<444)444444$4397==>>>+;<:::3:554::5555.5555$59955167;<86555;99.55999=66.6;94;<;??9555599;;>0////4::<:99194458<=7888=
@ATNG8:01681:00764
GATGGTAGCGAGCGAGTGTGTATACCAGAAGATCAGGAACTCTAGAAGAATTCAGATTTTTAACACGAGAGTAAACGTAAAAAGAAGGTTTTACAAGACTCACGTTAACAATATTGCAGCAGTACGCACACAATCGAAGCGCAGTAAGGATGGCTAGTGTAACTAGCAAGAATACCACGAAAGCAAGAAAAAGAAGTACGCTATTAACTATTAACGTACCTGTCTCTTCTGAAACGAATTAGTACGATGAGATCTCGTGTGCTACCCATCGTTATCGGAAAGTCT
+
4444.44455<<666@@EABCBBB@;99;=BC:;:>497<5548<;39=07/3<==@@@@+@?BCCCB@A@;;:)9955555$596;:@@@0554.494448:00+0)096::C8==B>@@@@A@BACCBBB@@@;;6;?@?@@??8A9?;;5;A@@@??A=A@?>?>=8839@@498>>>8997//;::;+840----2355:4627:::2728<CCCADDAA@AB@@@@@@0;;@:=2999877;;98888788/////.7222'222234333:4::1889<
@ATNG8:01685:00758
GATGGTAGGCACTGCGCACACATCCCAGAAGATCAGGAACTCTAGAAGAATTCAGATTTTTAACACGAGAGTAAACGTAAAAAGAAGGTTTTACAAGACTCACGTTAACAATATTGCAGCAGTACGCACACAATCGAAGCGCAGTAAGGATGGCTAGTGTAACTAGCAAGAATACCACGAAAAGCAAGAAAAAAGAAGTACGCTATTAACTATTAACGTACCTGTCTCTTCCGAAACGAATGAGTACTGTATCTATGTGTGCGCTACCATCGTTATCGGAAAGTCT
+
96<<055@;>956<556666?C>BB>CCC@B;:699197<?=;;;<9<<7@59999====1=9;<::88:::;;9336<=;?09;69=BCC;CCC@B@;@@@@::99?BA>AAA8:9??@CFGGCBB;;;CE?ABAA<??AABBBB?B?B@@?@CBBCCBB????@@A=AA=AA@;=>5555'5771589898%884./.389<>><><<8>>8>:=<BBB@CCCCCCC>A>ABC>C??<?>?CCCCDBBA@@>987<=<A?;;;88179<=A7;>=<:<:3=9:;
@ATNG8:01686:00742
GATGGTAGTGCGTGAGAGAGAGACCCAGAAGATCAGGAACTCTAGAAGAATTCAGATTTTTAACACGAGAGTAAACGTAAAAAGAAGGTTTACAAGACTCACGTTAACAATATTGCAGCAGTACGCACACAATCGAAGCGCAGTAAGGATGGCTAGTGTAACTAGCAAGAATACCACGAAAGCAAGAAAAAGAAGTACGCTATTAACTATTAACGTACCTGTCTCTTCCGAAACGAATGAGTACTATAGACTATCTGAGACTACCATCGTTATCGGAAAGTCT
+
9>::5::<@ABCBAACCCCBDA:;;/5@=8>BB@@;7?7B??>>8=8BC@C?@=<99777$34;;9BBBB@==<4<<;:999$4;49.55)5<<8;<<=>>@CC?C@CC@AAA>ABCCEBCCBCBCCCCCC?BCCC>AABBB?AA:?<???<@BBBBCDC?BBBBBC?CC?BAB?BBCCC;@8838AABA/BD<?878BBAAA;><>?AA7;8;ABBB?BCCC@@?5:6:BC>CBC@BBBBBAAABBBBB???ABBBBBBBBBB?BBBBB?BBBB?CC=B988
@ATNG8:01690:00746
GATGGTAGTGCACACATAGATACAGTACTCATTCGTTTCGGAAGAGACAGGTACGTTAATAGTTAATAGCGTACTTCTTTTTCTTGCTTTCGTGGTATTCTTGCTAGTTACACTAGCCATCCTTACTGCGCTTCGATTGTGTGCGTACTGCTGCAATATTGTTAACGTGAGTCTTGTAAAACCTTCTTTTTACGTTTACTCTCGTGTTAAAAATCTGAATTCTTCTAGAGTTCCTGATCTTCTGGGTGTATCAGCGAGTATCTACCATCGTTATCGGAAAGTCT
+
:?@@655====<<<<<;;555<:89:555;:<7:?@B;AA8946?>>>==?A;;::5:3::5506:?@@AAA@@B5::999$49289<A3>??;=ABB@CGACCBBBC@CBBB;;;;9;CB@D@CCGIDBAA@B;;;@BA<;;A;;;A;;;A@A@?AAA?@?9>39:AC;9:@B;?;;;;.;=A=;:;;;*;@@@B=AABDEBBBDB5;;;;*;CBBB?B?BB>A;;;BBC@D@CBBCCB@B;;;0;;;@@BB;;;AAA@AABBD@CA@AB@B@@@=A@;@@@A
@ATNG8:01690:00751
GATGGTAGATATATGCACGCTCTACCAGAAGATCAGGAACTCTAGAAGAATTCAGATTTTTAACACGAGAGTAAACGTAAAAAGAAGGTTTACAAGACTCACGTTAACAATATTGCAGCAGTACGCACACAATCGAAGCGCAGTAAGGATGGCTAGTGTAACTAGCAAGAATACCACGAAAGCAAGAAAAAGAAGTACGCTATTAACTATTAACGTACCTGTCTCTTCCGAAACGATGAGTACTACTCTCAGAGACACACTACCATCGTTATCGGAAAGTCT
+
?<<B:CCDCCCCCCCCCDBBBBBBB@CCC@CCD???>B@BBBCBCB?BC@B??;<99777$54>@>???>>>@?8=>::;;;*;>>B599,5<A7<===@>?CC@B@BC@BBB@BBBBBCDBDFCCCCBDC?CCBB@B?>>?@?>9@=A?@=@BBBBBCC?CCCCCB?BB>B@B@BB@@@8@:;5:@ABA/AA=B776@@?>?9<9==>>5:7:@CCC?CCBBAAA=?=?BB=CBBCCCCCCCAAABBBBBB>>:>>?>@@AA=AAAAA:>>>>;>?6<999
@ATNG8:01702:00743
GATGGTAGGCGACAGTACATACGCGCCAGAAGATCAGGAAACTCTAGAAGAATTCAGATTTTTAACACGAGAGTAAACGTAAAAAGAAGGTTTACAAGACTCACGTTAACAATATTGCAGCAGTACGCACACAATCGAAGCGCAGTAAGGATGGCTAGTTTAACTAGCAAGAATACCAGCGAGAGCAAGAAAAGAAGTACGCTATTAACTATTAACGTACCTGTCTCTTCCGAAACGAATGAGTACTATGAGAGCTCTATACTACCATGTTATCGGAAAGTCT
+
8444.44<89955555:555545<5616=<49;55/;)//(///96--(/8)/(---//<;;*;,/6<;;;===>@8==65555$55.5.5505==9;;;::79//)/16616;;/44:9:9:5556===>==8=<;;5:;;???A=7=4=//)/77777.74::95558<:6::;6///8889<8713333&33,37732257728488;;496:888862..8....3.322-2330.--8---3333888::>::888==995;?==9>>9;5;=*////
@ATNG8:01706:00744
GATGGTAGCGAGCGAGTGTGTATACCAGAAGATCAGGAACTCTAGAAGAATTCAGATTTTTAACACGAGAGTAAACGTAAAAAGAAGGTTTTACAAGACTCACGTTAACAATATTGCAGCAGTACGCACACAATCGAAGCGCAGTAAGGATGGCTAGTGTAACTAGCAAGAATACCACGAAAGCAAGAAAAAGAAGTACGCTATTAACTATTAACGTACCTGTCTCTTCCGAAACGAATGAGTACTATGTAGAGCTCTATACTACCATCGTTATCGGAAAGTCT
+
AB@B?C@CCCCCB@@@CCCCICCBDABCB@CECCAA=?=@ADCCBD?BB?B@BAB@@@@@0A@CJCCCCCBABA9@C:::9:$9<6;2555&5;;9=A=<=BCBB>A>ACAAAA?BBBBBBCCCCCDCCBBDACFBB?BCBBBBAA>B@C@@>@BBCBBAA@DCCBBB?BB@BBB?AA@AA;@??;99999(9=:>878@@@AA:=:=>?>:=9=?CCC@DDCBBCB>A?@DE?DCC?BCBBBBBBBAB@BBBBBBB===<??>><>?CCA;??AB=BB588::
@ATNG8:01715:00750
GATGGTAGATATATGCACGCTCTACCGAAGATCAGGAACTCTAGAAGAATTCAGATTTTTAACACGAGAGTAAACGTAAAAAGAAGGTTTACAAGACTCACGTTAACAATATTGCAGCAGTACGCACACAATCGAAGCGCAGTAAGGATGGCTAGTGTAACTAGCAAGAATACCACGAAAGCAAGAAAAAGAAGTACGCTATTAACTATTAACGTACCTGTCTCTTCCGAAACGAATGAGTACACATCGTCGTGTCGTGCTACCATCGTTATCGGAAAGTCT
+
@==B@CCFCCCCDEDCBBBBMFFA@?AB?BBBBBB@B?AAACCAA>??;?<BCC;9999.96;AAAAAAAAAA6==;;;;;*;A@C5::.5:<8=666===>>@B?AA=:::=ABBABBCCBBBBBBD;;:;AAA?BAAAAA993;>A@A?BCBBBACA?CCCAAA@BB=9899?@>>>4=8918>>>>/::5:///::>>A;><>??D<?<?ABBB@CCBBBBB<>9>??9>CC@BAAAABBDDBA=>A@??BBBBAAAB??<@CCCC@CBBB>@@:@@98
@ATNG8:01717:00783
GATGGTAGGCGACATACATACGCGCCAGAAGATCAGGAACGCTAGAAGAATTCAGATTTTTAACACGAGAGTAAACGTAAAAGAAGGTTTTACAAGACTCACGTTAACAATATTGCAGCAGTACGCACACAATCGAAGCGCAGTAAGGATGGCTAGTGTAACTAGCAAGAATACCACGAAGCAAGAAAAAGAAGTACGCTATTAACTATTAACGTACCTGTCTCTTCCGAAACGAATGAGTACGATGAGAGAGCTCTCTCTACCATCGTTATCGGAAAGTCT
+
;?@C9=<=255;;;;>>>>CCCBCC=AAA=<==;:;2505>:::;;8;;7;-33445559$57=?@@@>===C@<<<>@@A3=B9@9AAA-:5>.54455<<<;7;74425588=>88;;;;;;==@@@@>:996=:==A;@?@@;>:>00*//;::8??7934=>@;AA@A@>;96//)///055888)9:5...7785//)/26633-3+//A==49;;556=:>:;;;5;//+0/;:78=@8=8BBB<<:>0/-369--.07535=6;:8858=6=558
@ATNG8:01723:00746
GATGGTAGATATATGCACGCTCTACCAGAAGATCAGGAACTCTAGAAGAATTCAGATTTTTAACACGAGAGTAAACGTAAAAAGAAGGTTTACAAGACTCACGTTAACAATATTGCAGCAGTACGCACACAATCGAAGCGCAGTAAGGATGGCTAGTGTAACTAGCAAGAATACCACGAAAGCAAGAAAAAGAAGTACGCTATTAACTATTAACGTACCTGTCTCTTCCGAAACGAATGAGTACACACTCTCATATGACACTACCATCGTTATCGGAAAGTCT
+
@>==:=@BCCCCICGDCCCCBDCBB?BCC?BBB::87@8@@=?@>=>BC@C??>?A@???1>9??AAABBB@@@8>><;;;;.;;=>555)5<<7;666;;???9A@BD?AAB?BCDDCBBCCCCCCDCBB@BCCB?CBBBBBBB?C@BBB?BCCCCACB=BCCCAA>BD@BBB@BBBBB=?;;=@@@@@/@B=B666@@AAA;>:>@@E<><>@CCC?BCCC@@@?B?ACG=BAB?CCBBBCCAAABBBC@???ACCBBDCBB?BCCCC@BACC?CC=B>>>
@ATNG8:01723:00783
GATGGTAGTCTCAGATAGTCTATAGTACTCATTCGTTTCGGAAGAGACAGGTACGTTAATAGTTAATAGCGTACTTCTTTTTCTTGCTTTCGTGGTATTCTTGCTAGTTACACTAGCCATCCTTACTGCGCTTCGATTGTGTGCGTACTGCTGCAATATTGTTAACGTGAGTCTTGTAAAACCTTCTTTTTACGTTTACTCTCGTGTTAAAAATCTGAATTCTTCTAGAGTTCCTGATCTTCTGGACAGAGTGTGCAGATACTACCATCGTTATCGGAAAGTCT
+
A?@A=A@C:;;CCCECCBBCBDCCDDBBBBA@=@ABB<BB?BACDCCCCB?BCCCC>B>CAAA?C?CCCCCCCCC?@????1?B@BBAD=CCBC?CDDACC>@@@CDJ@DDBDBCBD?CCC?C?EDCBCCAA>ABDD@CCCBBBBBCEDDCA?AA?CBB>BB>B<@@CCCCCCDACCCCC;B=@=::999*:BBBG>CCCCCDB;;;5;;;;*;AABCBCABB?BCCCCBA?A@CCCBBC?BAB@BCCCCCBCCBBBBBCBBBCA@AAAAC=BBCB69969???
@ATNG8:01683:00839
GATGGTAGTATCTGCACACTCTGTCCAGAAGATCAGGAACTCTAGAAGAATTCAGATTTTTAACACGAGAGTAAACGTAAAAAGAAGGTTTTACAAGACTCACGTTAACAATATTGCAGCAGTACGCACACAATCGAAGCGCAGTAAGGATGGCTAGTGTAACTAGCATGAATACCACGAAAGCAAGAAAAAGAAGTACGCTATTAACTATTAACGTACCTGTCTCTTCCGAAACGAATGAGTACACATCGTCGTGTCGTGCTACCATCGTTATCGGAATAGTCT
+
@99;:9<DCCBBBCCCCCCBBBBCD@CCD@CC??997:=AACCCBB?BC>@<?A>78888(9;ABBBBBBBBB@8;=::9::*;A=@4;;;&5D>9;A;BCCBBC?A?BB?AAC?BB?@@CCDCCCCCDCBB@BBBB@BBBBBBBB@C@C@?=@@@ABBBB?BBBBBBBBB@;;;@CCAAA;@>=<99999):=>ABCCCCCCB?B@DDBB?A?AEDCC>AAACCCC=><?CD?CCC?BBBBBBBBBA@>??BBBBB???AAA@@;>>AA?<::,,),),,,,,,
@ATNG8:01692:00829
GATGGTAGTAGTACACTAGTCATACCAGAAGATCAGGAACTCTAGAAGAATTCAGATTTTTAACATCGAGAGTAAACGTAAAAAGAAGGTTTTACAAGACTCACGTTAACAATATTGCAGCAGTACGCACACAATCGAAGCGCAGTAAGGATGGCTAGTGTAACTAGCAAGAATACCACGAAAGCAAGAAAAAGAAGTACGCTATTAACTATTAACGTACCTGTCTCTTCCGAAACGAATGAGTACACATCGTCGTGTCGTGCTACCATCGTTATCGGAAAGTCT
+
BB<@9==BBBCCAAA;;=<<<>:;>59@A:>A@A;;4;9>>A666@;BB@D?988?>CCC2C=??=9:9433===6=;<<===+43/36;;=1==>8=BBBABB>>:>=BA<AAC;AA?>BAA@DDDDAAACC@CAAA;??AABBBB<@<@?>:?BBBBBBC@AAABBB?BA>AAB?BA@?>58887:::;;.;@=A=<=DDEBA;><>@@@;><>ACDD?BBBCAAA=C=@@A<ADC>A@AAADDAAAACAABBBBCBBBBBBBB?BBBCC?BBCC?CC>CABB
@ATNG8:01694:00836
GATGGTAGCTCGCTGATGATATCTCCAGAAGATCAGAACTCGTAGAAGAATTCAGATTTTAACACGAAGAGTAAACGTAAAAGAAGGTTTTACAAGACTCACGTTAACAATATTGCAGCAGTACGCACACAATCGAAGCGCAGTAAGATGCTAGTGTAACTAGCAAGAATACCACGAAAGCAAGAAAAAAGAAGTACGCTATTAACTATTAACGTACCTGTCTCTTCCGAAACGAATGAGTACGAGAGAGCACACGTGTCTACCATCGTTATCGGAAAGTCT
+
:<<B@CB@A@:56;;;<>?;?6555.4;;.44//--,(,,,,,56839;*3,3883777&31767//*/9:777035:<<<.;;49.555&555.5<<<:;:=<7;5::74447;??B@@@AADCCC;;:B@BAAA>AABBBBCB?CF;;:CAAABBB@BBBBBA?BB@ABB?BA???88771667676%794797:=9>A;:=889AA;A=AAACA@DDAAAAC@C?CCC>DBB?BBAAABCCBBBB88:CCCBACBAAAAA=A>==A@FE@@<@A8====
@ATNG8:01704:00835
GATGGTAGGCACTGCGCACACATCCCAGAAGATCAGGAACTCTAGAAGAATTCAGATTTTTAACACGAGAGTAAACGTAAAAAGAAGGTTTTACAAGACTCACGTTAACAATATTGCAGCAGTACGCACACAATCGAAGCGCAGTAAGGATGGCTAGTGTAACTAGCAAGAATACCACGAAAGCAAGAAAAAGAAGTACGCTATTAACTATTAACGTACCTGTCTCTTCCGAAACGAATGAGTACGTGTGACGTACGTGAGCTACCATCGTTATCGGAAAGTCT
+
B@>@?BBB=B@;?BBBBCCHCCDDD=DDD@DDCC<;:;ACCCCCBD@DC?B?:::BBDDE2A>ABCAAABBBFF>BBAAAAA5AC@J=BAA=ABC@BA@@CBBCB?B?BCAFBB?BB?>ABCBCCCDCCBBC?BCBF>AABBAABB>A>A::8;CCCCCCD?AAABBC@BB@AAA?BBFED;;;:488888(8@:>;;;BBB>=:==A@AA7;7;ACCC?BBBBCBB?B?BBB=A??;??AAABB999>?BBBCDBBDCCBDBCC?BBBBB?BA@B?@A9@?87
@ATNG8:01706:00832
GATGGTAGTGTCAGTTCGCGTCGTCCAGAAGATCAGGAACTCTAGAAGAATTCAGATTTTTAACACGAGAGTAAACGTAAAAAGAAGGTTTTACAAGACTCACGTTAACATTATTGCAGCAGTACGCACACAATCGAAGCGCAGTAAGGATGGCTAGTGTAACTAGCAAGAATACCACGAAAGCAAGAAAAAGAAGTACGCTATTAACTATTAACGTACCTGTCTCTTCCGAAACGAATGAGTACTGTATCTATGTGTGCGCTACCATCGTTATCGGAAAGTCT
+
;<??266>@>666>>266<<555==55665;9;6667<.55:665>8<<5:333333333$36<:;<==<;998.7344999(9949.555&5;:76665<=<::7:;>?A?9:7:C??AEHCCCCHA@ABB?BBBD?ABBCCCCC@B?B;;6;@@@ABCC?BCCBBB?BB;??@<A?=89.88708=??@/@D=>>>A@@A==:=:>@@@=B<@@BBA?BCBBACC@B@AAA<@CE>>?ACBCBBBCBBBBB>A=>;;<@@AAA7;;??@;>>@@<BD9A??>
@ATNG8:01709:00812
GATGGTAGGCGACATACATACGCGCCAGAAGATCAGGAACTCTAGAAGAATTCATGATTTTTAACACGAGAGTAAACGTAAAAAGAGGTTTTACAAGACTCACGTTAACAATATTGCAGCAGTACGCACACAATCGAAGCGCAGTAAGGATGGCTAGTGTAACTAGCAAGAATACCACGAAGCAAGAAAAAGAAGTACGCTATTAACTATTAACGTACCTGTCTCTTCCGAAACGAATGAGTACAGAGAGTACGATATGTCTACCATCGTTATCGGAAAGTCT
+
89//+/:<:>CCC@9696;;;>@@?9@BB;;<;;59058<<<==;A8;=8;5:///00///$/49;888=99899.2233777$38=;@==/222168252<955+2198187735558=669A@BBABA;;7<;:??CC??????;=9=00+00==<:?A4:9=777>BB>BBA8>:00*//.(.6666'..(222255566.5/55556:6::>@@<@BB@>=@0000@>4@00009<>><><<=>??=8=8A@;:@@CAAA;:7///(//66/66.555:
@ATNG8:01711:00811
GATGGTAGTGGTGTCTCTGAGAGTAGTACTCATTCGTTTCGGAAGAGACAGGTACGTTAATAGTTAATAGCGTACTTCTTTTTCTTGCTTTCGTGGTATTCTTGCTAGTTACACTAGCCATCCTTACTGCGCTTCGATTGTGTGCGTACTGCTGCAATATTGTTAACGTGAGTCTTGTAAAACCTTCTTTTTACGTTTACTCTCGTGTTAAAAATCTGAATTCTTCTAGAGTTCCTGATCTTCTGGGATGTGTGCGCAGTGCCTACCATCGTTATCGGAAAGTCT
+
:::=./////)/--5-//999944444445:<=9=?>>86686:C=@B=6645<<56169=>?>@GBCBBCCCCBB;::EEE5???CBAB=A:;9@FDD:99@CBBBBB?AAA@@C;;9;BD=B@BCB@;9:A>B@@@?CCCCFCCCBB@@@C;;:?@@@ACC?C???@@@@B@@@@;;;;.;>A=;;;;;*;ABBC<BAC;;;CBBB@GDDD5BBBCB@C=@@8:;AAB;<8;?ACCCBB?A@@@8A;;;AA?;9:99?:92999.444::8;66/:<<3:///
@ATNG8:01721:00812
GATGGTAGTCTCAGATAGTCTATAGTACTCATTCGTTTCGGAAGAGACAGGTACGTTTAATAGTTAATAGCGTAACTTCTTTTTCTTTGCTTTCGTGGTATTCTTGCTAGTTACACTAGCCATCCTTACTGCGCTTCGATTGTGTGCGTACTGCTGCAATATTGTTAACGTGAGTCTTGTAAAAACCTTCTTTTTACGTTTACTCTCGTGTTAAAAATCTGAATTCTTCTAGAAGTTCCTGATCTTCTGGACGACGCGCACTGACACTACCATCGTTATCGGAAAGTCT
+
BBBC>AA;95;;;;<<::///:99>994/7//)/779/:;6;65959954.4;;;44(45::4949:B@A:8--(-5(-----$-55,/34:18855.555.5<15566=>:<AABBBAA=AAA>A;AA;:;:@B=A999<C@@@A@??;695??==?:0009::6;6?AB696=><8<55555$549499;<<)55=>>4<655555559.5555$4449<9=:>>840000)//3<3<9=<9855AA=@AAAAA;:9@??BCCDBB;;:;AAAC?AA;;5;?6?99:
@ATNG8:01724:00821
GATGGTAGAGTATCATGTGTATCTCCAGAAGATCAGGAACTCTAGAAGAATTCAGATTTTTAACACGAGAGTAAACGTAAAAAGAAGGTTTTACAAGACTCACGTTAACAATATTGCAGCAGTACGCACACAATCGAAGCGCAGTAAGGATGGCTAGTGTAACTAGCAAGAATACCACGAAAGCAAGAAAAAAGAAGTACGCTATTAACTATTAACGTACCTGTCTCTTCCGAAACGAATGAGTACACATCGTCGTGTCGTGCTACCATCGTTATCGGAAAGTCT
+
:;99.44:::<<=<>=?>>=?<<;C?CBB?BA@@<;8;?BBBBBBB?BBAC@AAB;;;;;$94556>===?CBA8>?;9999$9;894444&4:;7<ABABAABD?B?BB?BCB>BB>=@BCBCCFDAA@CE@CCDC@CBBCBBBB?C@CBB@CDCCBBBB@???ACC?BC@BBB<??CCC>A<<4//////%/:6//./78;>9<>;::;;<@=?=BCCADCDBBBB=@<@BB<BAA=?@BABBBCBBBAABCCBB@@@DBBBCC@CBCAC?BBBB@BA=A@AA
@ATNG8:01726:00804
GATGGTAGTGTGTCTCTGAGAGTAGTACTCATTTCGTTCGGAAGATGACAGGTACGTTAATAGTTAATAGCGTACTTCTTTTTCTTGCTTTCGTGGTATTCTTGCTAGTTACACTAGCCATCCTTACTGCGCTTCGATTGTGTGCGTACTGCTGCAATATTGTTAACGTGAGTCTTGTAAAACCTTCTTTTTACGTTTACTCTCGTGTTAAAAATCTGAATTCTTCTAGAGTTCCTGATCTTCTGGAGATACACATGATACTCTACCATCGTTATCGGAAAGTCT
+
:;4404::>;9559656?<<<<@A><>::444=7<=<7<=<?;=0//<:;;,/6<<<8=<@=99268@DCBBCBBB?BBAAA0@@<?@BA9C@;;49@A=@B?AABCBIGEBABAABB?BAB?CABBBCBAAB>A;009=>000=/04<==:::>>5:<<;?A3838?@?>@AAC@BBBEE9@<@4;;;;;*;AAAB=B@@@@AB;;;5;;;;*;@@@A?B@CC@CBBBB@@=@?CBBDCCACBB?BBBBBBDBABB@@@BBA??@>ABAAB?BBCC@BB<AAAA
@ATNG8:01678:00854
GATGGTAGCTCACGTACGTCACACGTACCATTCGTTTCGGAAGAGACAGGTACGTTAATAGTTAATAGCGTACTTCTTTTCTTGCTTTCGTGGTATTCTTGCTAGTTACACTAGCCATCCTTACTGCGCTTCGATTGTGTGCGTACTGCTGCTATATTGTTAACGTGAGTCTTGTAAAACCTTCTTTTTACGTTTACTCTCGTGTTAAAATCTGAATTCTTCTAGAGTTCCTGATCTTCTGGAGATATCATCAGGCGAGCTACCATCGTTATCGGAAAGTCT
+
/7//)/777//69<==666=<@@A;;9?:?@>?@DD49;6;4:::45==7<AA<<:=<@CCD<?;::>=::88=7??BB8@?<A88827AAA@ABB?BC@;:;EBB>AAB@AA::59>=5;5;<</////5;;;;/67??>>>888;?66565;=>B<AA;><>;;;>>>>A<???DE5?5:188:::+;=99@,//:///8868-686(5=>:>:>1874<??===A5;5;;A>??=@@@===<:///666-/+/::9=>??;>>><<6<<89366.4223
@ATNG8:01678:00883
GATGGTAGGCGTGTGAGAGTCTGCCCAGAAGATCAGGAACTCTAGAAGAATTCAGATTTTTAACACGAGAGTAAACGTAAAAAGAAGGTTTTACAAGACTCACGTTAACAATATTGCAGCAGTACGCACACAATCGAAGCGCAGTAAGGATGGCTAGTGTAACTAGCAAGAATACCACGAAAGCAAGAAAAAGAAGTACGCTTTAACTATTAACGTACCTGTCTCTTCCGAAACGAATGAGTACCTCTCAGACGCTCGTCCTACCATCGTTATCGGAAAGTCT
+
@=AB?BCC@BEDCCCCCDD?@A;;<06CAACCBBCB?C@BBBBAAA>??<?<?@=:9::9'75;?=<:?BB=BA6>>98889(89464777+59;6;?9?@>>>@<@<@@:>=A<@@AAA>>=@AAAA??>>:>AAB;????@@@A<C<A;;7:@>>>@@A=A=>>==8=@:==>8<<;;<5=<95/////(//)/<::>@@@:@<??>?;>=@BBBA<>>=@@??<?<@@@7=<<8<?A=<==5::====@@>>>B>>><?==8==@?=7;;7728<5<;??
@ATNG8:01685:00876
GATGGTAGCGCACACATAGATACAGTACTCATTCGTTTCGGAAGAGACAGGTACGTTAATAGTTAATAGCGTACTTCTTTTTCTTGCTTTCGTGGTATTCTTGCTAGTTACACTAGCCATCCTTACTGCGCTTCGATTGTGTGCGTACTGCTGCAATATTGTTAACGTGAGTCTTGTAAAACCTTCTTTTACGTTTACTCTCTTGTTAAAAATCTGAATTCTTCTAGAGTTCCTGATCTTCTGGCTCTCGTAGACAGATACTACCATCGTTATCGGAAAGTCT
+
8:;=7;;>>??==?C@@@FCCCBBB@@@?@AA=?>>>1==996655@@@@;:<<AA?A=@B:81924:::<<<<<343333$3;499:>3345;59<=9>C?BBBCCFACCCCCCCD?BBB>CADDA?9:9969AAB=BBBBCAAADBBBC@@@C@CCC?CD>A=??BBBCCBB=?;;;;.;=A=;;;;.;@@AB=A@@BCCC=@A5;;;;*;;;;B?B>BC@BBBCBCCACABBBBBC@CCC@CD;:;DCCCCCBBBBCCCBB@BBAAA?A@?@<??8????
@ATNG8:01690:00889
GATGGTAGCACGAGTCACTCATATCCAGAAGATCAGGAACTCTAGAAGAATTCAGATTTTTAACACGAGAGTAAACGTAAAAAGAAGGTTTTACAAGACTCACGTTAACAATATTGCAGCAGTACGCACACAATCGAAGCGCAGTAAGGATGGCTAGTGTAACTAGCAAGAATACCACGAAAGCAAGAAAAAAGAAGTACGCTATTAACTATTAACGTACCTGTCTCTTCCGAAACGAATGAGTACTATGTAGAGCTCTATACTACCATCGTTATCGGAAAGTCT
+
??<>;==ACCC?>?ABBA<<A@@@@9;;B?AACC;;9;=BCCAA@D@EF@B?BAAAAAAB3A=AABCBBBBABA=ABBEDDF5CC?B8;;;.;BB=BBBBBCBBB>A=@A?AAA=??AABBBCGCCGDBBBB=@;;;6::@@@@@@=A=B@@<@@BABBBB?BBB?@?@BE=@@@,000//)//67:<<<<;'8</5/./67;<A<>=>8;::A;:;BBC@CCCC@@@-0,0<:5<==<000@@CBCCBBB@@@DDABA>>===AA588@@A====A=BB8====
@ATNG8:01694:00866
GATGGTAGTCTCAGATAGTCTATAGTACTCATTCGTTTCGGAAGAGACAGGTACGTTAATATGTTAATAGCGTACTTCTTTTTCTTTGCTTTCGTGGTATTCTTGCTAGTTACACTAGCCATCCTTACTGCGCTTCGATTGTGTTCGTACTGCTGCAATAATTGTTAACGTGAGTCTTGTAAAAACCTTCTTTTTACGTTTACTCTCGTGTTAAAAATCTGAATTCTTCTAGAGTTCCTGATCTTCTGGGTGTATCAGCGAGTATCTACCATCGTTATCGGAAAGTCT
+
89557<<<AAA;;>?@;@955999944444434:;;;3;=7<7;95555439;;;<.4.9334:8=9>=<6////;)/////$///(/8;<2555<7<:<69:+//9;;>9;;;<<<<;<@A>9=8==<;;;6626>=<9>;;;6;;;666=<;9793//)/4::29499445:<;<7<49499$4.5455555$44;;>4=665565559.5555$59555.5.5;599:556=:>9<<<>9<88495)5;;<AA@ACDAAACBCABC@B;;;A>ABBC5<<0;@@@
@ATNG8:01700:00857
GATGGTAGCTCACGTACGTCACACGTACTCATTCGTTTCGGAAGAGACAGGTACGTTAATAGTTAATAGCGTACTTCTTTTTCTTGCTTTCGTGGTATTCTTGCTAGTTACACTAGCCATCCTTACTGCGCTTCGATTGTGTGCGTACTGCTGCAATATTGTTAACGTGAGTCTTGTAAAACCTTCTTTTACGTTTACTCTCGTGTTAAAATCTGAATTCTTCTAGAGTTCCTTGATCTTCTGGCTCTCGTAGACAGATACTACCATCGTTATCGGAAAGTCT
+
44995:;AAC>B@@<@;;;<<:99CCDBBA;;6;@AC;AA<@:>@==?:;8;AAAB?B?ABBB@B?BAACCCCBA;98989(9<9>@@@:@CBB?AAA<@@=999>?>6;;;:;@==9>AA<@;????>>>A<>>>B<>=>;;;;=>>CBA===?;;;;=>>;><>>?@???==7<8888)8:=:8///)-3379*----776:98/666(57;:B<A===:=?A<3--)-)-(-99:=6///48<;3338//.9;9=@?B=>=;>@?@@;??>>:>A:>>=@
@ATNG8:01703:00862
GATGGTAGCTCGCTGATGATATCTCCAGAAGATCAGGAACTCTAGAAGAATTCAGATTTTTAACACGAGAGTAAACGTAAAAAGAAGGTTTTACAAGACTCACGTTAACAATATTGCAGCAGTACGCACACAATCGAAGCGCAGTAAGGATGGCTAGTGTAACTAGCAAGAATACCACGAAAGCAAGAAAAAGAAGTACGCTATTAACTATTAACGTTCCTGTCTCTTCCGAAACGAATGAGTACGTGTGACGTACGTGAGCTACCATCGTTATCGGAAAGTCT
+
ABBD>BBCB@;;=<<@CCCCBBB@;9;@D:CBBA@@=@@BAA::7?<?A?C>897==@@@2A?AAABBABBA==4<>;;;;;$::<<<;;;0;@<9<@;@CCCCC?B?BC@BAA?AACBCCCCCCCCCCCCC?CCCC?AAAABBCC?B?B::9:CCCCDCC?CBBAAA?BC?CCC@BCB@?78885;@?@@/A@=@776AA@??<?:==AA5:7;@B?B?BBCCCBC>A>@CC>CCC>AABCCCBBBCBBBBBBCCBABCCCBBB@BBBBC?BBCC?BB>BB>>
@ATNG8:01718:00853
GATGGTAGTGATACAGATCAGACACCAGAAGATCAGGAACTCGTAGAAGAATTCAGATTTTTAACACGAGAGTAAACGTAAAAAGAAGGTTTTACAAGACTCACGTTAACAATATTGCAGCAGTACGCACACAATCGAAGCGCAGTAAGGATGGCTAGTGTAACTAGCAAGAATACCACGAAAGCAAGAAAAAGAAGTACGCTATTAACTATTAACGTACCTGTCTCTTCCGAAACGAATGAGTACCTCTCAGACGCTCGTCCTACCATCGTTATCGGAAAGTCT
+
<=<<9=?ACDCCC@@CBBB=@CCBC@BBB?BBA@?:4:6;>///66638:;A?BC??>DDC3@<@@>99:??CBE:>?@<<<<+<:7<2555&5<<9;<<;>>>>>:>:CC:???@BBBBCCCBBCGEGCCBB?BC@@>@BBBCCBB?CADBB?CBCCCCDC?DDCBCC?BB?BBB?CBAA@;??:8>>>??/?B=A;;;A@>?A;@:??DD:=:=ACCC@CBBA?@A5918==9?@@=@A??A9977AB@@AA55588:55/555.5762403:8848807333
@ATNG8:01718:00864
GATGGGTAGCTCGGCTGATGATATCTCCAGAAGATCAGGAACTTCGTAGAAGAATTCAGATTTTTAACACGAAGAGTAAACGTAAAAGAAGGTTTTACAAGACTCACGTTAACAATATTGCAGCAGTACGCACGACAATCGATCGCAGTAAGGATGGCTAGTGTAACTAGCAAGAATACCACGAAGCAAGAAAAACGAAGTTACGCTACTTAACTATTAACGTACCTGTCTCTTCCGAAACGATGAGTACTGACTAGACTATCTGAGACTACCATCGTTATCGGAAGTCTT
+
96-//)-5797//)///95555////9)///6;9;766)-(--(---76606;1848::9999:)6386232/5:9777'22455505<7<.555&55549:9;5665:6:6;;///96:963///////55455:<8:655<<<955546>7;55.444::4445999333577,33349<344/;:566666$/.549913562----04)--6805058=;;7;;;<<=>9:6866(-------986//////////39:565;99;560/::9:+//9938355--(
@ATNG8:01720:00846
GAGGTAGCTCTGCTCTGACTCTCGTACTCATTCGTTTCGGAAGAGACAGGTACGTTAATAGTTAATAGCGTACTTCTTTTTTCTTGCTTTCGTGGTATTCTTGCTAGTTACACTAGCCATCCTTACTAGCGCTTCGATTGTGTGCGTACTGCTTGCAATATTGTTAACGTGAGTCTTGTAAACCTTCTTTTACGTTTACTCTCGTGTTAAAAATCTAGAATTCTTCTAGAGTTCCTGATCTTCTGGTATACACACTCGCTCGCTACCGATCGTTATCGGAAAGTCT
+
8//)//44:99;;>=<BB>95599:4555558<==>7>>:=9669;;;;:?@@:0)08////1729<=;;////)/77777#//4555=39:;;69;;69<8<666=>15655:;;:7;==8<5;6655<;9949444.5<777//////7/4.44;644525;5;7945599999.55:<)5.5.5;;;055:::)5555555<<<.////$/7////)/)/749:666//)/1655--/(//;,/6@>><<;//////-----9)//66696998;28818:;8
@ATNG8:01683:00930
GATGGTAGTGTCAGTGCGCGTCGTCCAGAAGATCAGGAACTCTAGAAGAATTCAGATTTTTAACACGAGAGTAAACGTAAAAAGAAGGTTTTACAAGACTCACGTTAACAATATTGCAGCAGTACGCACACAATCGAAGCGCAGTAAGGATGGCTAGTGTAACTAGCAAGAATACCACGAAAGCAAGAAAAAAGAAGTACGCTATTAACTATTAACGTACCTGTCTCTTCCGAAACGAATGAGTACACATCTCGTGTCGTGCTACCATCGTTATCGGAAAGTCT
+
BBAB@BBBBCCBCBCCCBCCBBBBD@CCC?CBBB@@=@>AAA???A=A@>A>AAA@ABAB2B>AADBCCCBAA@<@=ABBCC2BA<A5;;;.;AC?BABBCCBCC@B@CDABAA=AACBBBCCCCCCCBBCC?CBBB?BAAA???@8?;?996:AAABBBC?CCC@@A@CC>>>>=@@A?=5<<<8777777%/;7;///;<AAB=B<??>>;><?@CCC@BCDDDAA>A?ACC>CBB>AACCCBBBBBBCA?===@?A778:=<8=@BCD:>@AA=AA57678
@ATNG8:01683:00932
GATGGTAGACACGTGTGCTCTCTCGTACTCATTCGTTTCGGAAGAGACAGGTACGTTAATAGTTAATAGCGTACTTCTTTTTCTTGCTTTCGTGGTATTTCTTGCTAGTTACACTAGCCATCCTTACTGCGCTTCGATTGTCGTGCGCACTGCTGCAATATTGTTAACGTGAGTCTTGTAAAACCTTCTTTTTACGTTTTACTCTCGTGTAAAATCTGAATTCTTTCTAGAGTTCCTGATCTTCTGGACAGAGTGTGCAGATACTACCATCGTTATCGGAAAGTCT
+
@@AB?CBBBBCAA;?965;?=:;;C@>?@@>=4;:@@9?A=A?AA@???@29773;5;6;9>:=@=<CBB@@79;599AAA/>><;;;A:???>8<8//(/53///...(.76575@D<888<A;@D>;;;==:?@A=59///657997797777890///6;<591;:>>><=<<89<?>>2?8<6;;;;<*896666'5999<9==;6766'269683<3;;83;;>>88859+//89==<AAA<@@>>>A=;;;??;;;@@@;;7;EB@@<>>>>;??9??==
@ATNG8:01688:00914
GATGGTAGTCTCAGATAGTCTATAGTACTCATTCGTTTCGGAAGAGACAGGTACGTTAATAGTTAATAGCGTACTTCTTTTTCTTGCTTTCGTGGTATTCTTGCTAGTTACACTAGCCATCCTTACTGCGCTTCGATTGTGTGCGTACTGCTGCAATATTGTTAACGTGAGTCTTGTAAAACCTTCTTTTTACGTTTACTCTCGTGTTAAAAATCTGAATTCTTCTAGAGTTCCTGATCTTCTGGGTCTCTCTCTCACGCACTACCATCGTTATCGGAAAGTCT
+
CBBB@GCBBCDDDCCCCDBBBCCCCCCCCBBB?@BAE>CC@C@CCCCCCC?@@CCCAD?AA::5;>BABCCBCCC?BA@??1C@=CAAA;?>@A>ACC?BB:;;;CCC@BBDDBBBC?CCD?C?CCCBCCBC?BC??<ABBAABCBBBBB@@?BB?C??=@?AC@BBCCBBBCCAC@@@@3@=@>;<;;;*;A@AE=CBCCCCCCBB@CCCC2B@@AEABABC@CDCCCAA>A@CBBCCC@CABB=BAAACBAABCCBAB@@@AC@BBCCC@CCBC?CD>BBBB
@ATNG8:01701:00902
GATGGTAGTATCTGCACACTCTGTCCAGAAGATCAGGAACTCTAGAAGAATTCAGATTTTTAACACGAGAGTAAACGTAAAAAGAAGGTTTTACAAGACTCACGTTAACAATATTGCAGCAGTACGCACACAATCGAAGCGCAGTAAGGATGGCTAGTGTAACTAGCAAGAATACCACGAAAGCAAGAAAAAGAAGTACGCTATTAACTATTAACGTACCTGTCTCTTCCGAAACGAATGAGTACGAGAGAGCACACGTGTCTACCATCGTAATTGCGAAGTCT
+
944@8=BBBBBBCCCCAAAHCCCCC?CCC?BCBBBB?B@BBBBBBC?BB?B?BBBCCCCC3C@BBBBBBBBBBC9<<;;;;;*;?=@=@>?7ACDAHCCBB@@@B4:6::59AB>ABBBBCBCCCCCC@??B?BBBB??>>?@BAB>A=A::8:BBABBBC?BBC?@??BA>99939A@@?9:89199888(/;79///66;?G<@<?>>A=A;>>CEE@DDCBBBC=?=?CC=BAA<>?@ABABBBABA==ABBBAABBB@@::5::::@A:A3:;CB@C???
@ATNG8:01706:00900
GATGGTAGCGCACACATAGATACAGTACTCATTCGTTTCGGAAGAGACAGGTACGTTAATAGTTAATAGCGTACTTCTTTTTCTTGCTTTCGTGGTATTCTTGCTAGTTACACTAGCCATCCTTACTGCGCTTCGATTGTGTGCGTACTGCTGCAATATTGTTAACGTGAGTCTTGTAAAACCTTCTTTTTACGTTTACTCTCGTGTTAAAATCTGAATTCTTCTAGAGTTCCTGATCTTCTGGGTGTATCAGCGAGTATCTACCATCGTTATCGGAAAGTCT
+
----(--779555>>;99@:<55544<;8776)/-57(--(/)/77;<@A>::9444454433-43:9566;;;>:=??;;'//)///7(//99.5595;>6;;;<<@:?AAABBBC>@@E@D:;;C:;9AB>B;::6:0><00////7:=<@??7:::6::17-33;>:9;99.44444&45:555555$49455)55?@===@992999&5/<//)/2774:/55<<:5:5495<::5:355)5:555655<=@;>;;@5552559=93::<=8==5;877
@ATNG8:01706:00907
GATGGTAGGACGAGCGTCTGAGAGGTACTCATTCGTTTCGGAAGAGACAGGTACGTTAATAGTTAATAGCGTACTTCTTTTTCTTGCTTTCGTGGTATTCTTGCTAGTTACACTAGCCATCCTTACTGCGCTTCGATTGTGTGCGTACTGCTGCAATATTGTTAACGTGAGTCTTGTAAACCTTCTTTTTACGTTTACTCTCGTGTTAAAAATCTGAATTCTTCTAGAGTTCCTGATCTTCTGGCGCTCTGTCACGTCTGCTACCATCGTTATCGGAAAGTCT
+
899A8:995:555544<;=966<B:=<=<969999CD:??;B8==;;;=>:665@?29.499<.9.599<<@?>B=BBDDD1@@@@@@D=A@;;7;AA>BB>;;;AAB<BAAAAB=@?CCD@D?BA;;:99929===:?>=@::9?:>>>0000/6>9=:=?49498955;;9<7<999,5.5.55555$55<<=3;599@995@@29995$59==9;<=9969BB?@@@;?:?==?@?<9:;?BCCGGFLBCCDCBBCBAC<;6;@@AC@BAAF?CC>CAAA
@ATNG8:01707:00932
GATGGTAGCTCTGCTCTGACTCTCGTACTCATTCGTTTCGGATGAGACAGGTACGTTAATAGTTAATAGCGTACTTCTTTTTCTTGCTTTCGTGGTATTCTTGCTAGTTACACTAGCCATCCTTACTGCGCTTCGATTGTGTGCGTACTGCTGCAATATTGTTAACGTGAGTCTTGTAAAACCTTCTTTTACGTTTACTCTCGTGTTAAAAATCTGAATTCTTCTAGAGTTCCTGATCTTCTGGGCAGACTCTCACACGCCTACCTTCGTTATCGGAAAGTCT
+
CAAA@CCCBCBCCCCCCBBBCCCCBBB@@@AA?ACBC=BB@CCDBCCCCC@CCCCD@D?BBBB?B@BBCCCBBBC?BCCCC1CC@@?@E=BBBB?BBC?BC@A@@BBC?BACCCJCC?CCC@B?CHFCAAABACCCC@ECBBBBCBCCCCD@??A?CCD@AA>A=AACCCCCBA=@;;;;.;;A=;;<;.9@@@D>CCCCCICA@@>@BBB1BBBBB?B@BA>AABBA;;6;>AAAC@@=?ABB=BAAABDBBBB;;;BB>A@A5;5;<;8;CCC7;;7;B@@
@ATNG8:01715:00902
GATGGTAGTATAGAGCTCTACATAGTACTCATTCGTTTTCGGAAGAGACAGGTACGTTAATAGTTAATAGCGTACTTCTTTTTCTTGCTTTCGTGGTATTCTTGCTAGTTACACTAGCCATCCTTACTGCGCTTCGATTGTTTGCGTACTGCTGCAATATTGTTAACGTGAGTCTTGTAAAACCTTCTTTTTACGCTTACTCTCGTGTTAAAATCTGAATTCTTCTAGAGTTCCTGATCTTCTGGGCAGACTCTCACACGCCTACCATCGTTATCGGTAAAG
+
:?=>599>99955999<;;;==966<<?;CC?198999&33285;=8888?@AAACC<?<?BBB?B?C;;;=<77737;===*8837757.2256+2227>A<::9;9;5;;==;:;@5;;>=A:?>>76///06666(555(555/..56664--(--,06626*/.7888;55.25555+5)/*.9;;;)..355268897799;9-555'577994;<??<A@?;:;@=@=BA;;;A9;:::0::<;;;::666///=9:9>:::9<<7966=//-;4,
@ATNG8:01716:00895
GATGGTAGTATCTGTCTACGAGAGCCAGAAGATCAGGAACTCTAGAAGAATTCAGATTTTTAACATCGAGAGTAAACGTAAAAAGAAGGTTTTACAAGACTCACGTTAACAATATTGCAGCAGTACGCACACAATCGAAGCGCAGTAAGGATGGCTAGTGTAACTAGCAAGAATACCACGAAAGCAAGAAAAAGAAGTACGCTATTAACTATTAACGTACCTGTCTCTTCCGAAACGAATGAGTACTACTCTCAGAGACACACTACCATCGTTATCGGAAAGTCT
+
<444.499@D;66?CBBCC;9:A<;7<=@<?A:9::4:8??>774<6@B@A<:;00.877*749;;688555;;<38537999'..(.(...&.352666866655/55::5==<:8=<ADJDBBCCCCBBBC?ABBB>BBBB===B7>:>9849A?A@AAB?BBBBBB@BB?999<:<776)8::9:::::.5;6=///66:>B<?<?>>>=@<>>DED@CCBBAAA=?=?BC=BBB?BCBBBBCBBB?>>B>??B>>=??776==<:;8>:999;.55,57::
@ATNG8:01723:00890
GATGGTAGTGTCATATGAGAGTGTGTACTCATTCGTTTCGGAAGAGACAGGTACGTTAATAGTTAATAGCGTACTTCTTTTTCTTGCTTTCGTGGTATTCTTGCTAGTTACACTAGCCATCCTTACTGCGCTTCGATTGTGTGCGTACTGCTGCAATATTGTTAACGTGAGTCTTGTAAAACCTTCTTTTACGTTTACTCTCGTGTTAAAAATCTGAATTCTTCTAGAGTTCCTGATCTTCTGGCTCTCGTAGACAGATACTACCATCGTTATCGGAAAGTCT
+
///:7;ACBCBBBC?G@@<@A<@==?;;BBBBABBBC?DD@C@;;9CACC?CBB>>;>9>>BD>B@@@@@996<<9<=A>>+<B>??@C=@?A@?BBD?AC?;;;BBC@CBCCCCCC@DCC@D?B@AA@@AA?ADDDAFAABHAAABBCCCCCBB?BCC?BB?B>BAB;;;DBB=BA@@@3@<@<;;;;.;@@AC?ECBBCEB;<;5<;;;*;@@BB?A?AE@BBCCBBA@C@CCECCC:;;DACC;;;AA@BBCCCBGCCCBB@CCBBB>@?AA@CC<??AA
@ATNG8:01725:00911
GATGGTAGATACTCGCTGATACACCCAGAAGATCAGGAACTCTAGAAGAATTCAGATTTTTAACACGAGAGTAAACGTAAAAAGAAGGTTTTACAAGACTCACGTTAACAATATTGCAGCAGTACGCACACAATCGAAGCGCAGTAAGGATGGCTAGTGTAACTAGCAAGAATACCACGAAAAGCAAGAAAAAGAAGTACGCTATTAACTATTAACGTACCTGTCTCTTCCGAAACGAATGAGTACGTGTGACGTACGTGAGCTACCATCGTTATCGGAAAGTCT
+
7:7<9=:>@><9955555549??BB<CCE?AAABBA>A>ABAAAAA???:<6?;<77777$2+266977>>9>>588@BDDD1BB@C@CCC9AAA@CCBCB;<;A;@9@?=?=>8<BA=@@CCAAACBBAAB?BAAA?:::???BC?D@CCD@BCBCCFGC=?@B????@@:8999=8....)---(-8999(5506.....2786:6;5587=499BBB@BBCC>>>,0+0;=5=>>9>@@@@AAABBBBBCAA???BAAAA???=AAAAD@BAAA?CB<AA@?
@ATNG8:01726:00899
GATGGTAGCATCATGCATATCTCACCAGAAGATCAGGAACTCTAGAAGAATTCAGATTTTTAACACGAGAGTAAACGTAAAAAGAAGGTTTTACAAGACTCACGTTAACAATATTGCAGCAGTACGCACACAATCGAAGCGCAGTAAGGATGGCTAGTGTAACTAGCAAGAATACCACGAAAGCAAGAAAAAGAAGTACGCTATTAACTATTAACGTACCTGTCTCTTCCGAAACGAATGAGTACAGAGAGTACGATATGTCTACCATCGTTATCGGAAAGTCT
+
CDBB?ACBBDCCCBBBCCDCCCCBB@A@A@BCCBBB?B@C@BBBBB?BD@C@???@@===+9;ADABAAA>??B:>;@ACCC5CB?B4;;;*;BC@CAAACCBCB?B?CD?BAC=@@BCCCCBCBCCCDCCC@CCBB?B>>>??>>:@?A@@?ABBBBDBB?BBBBBB@BB?BBB?AAAAA<?;;:=====.=A=B888AABBA<A=AA??;?=@ACCD?BBBB@@?9?;?AA;AAA@BBBBBBCCBBBBBBBBBBB>@@@==<?;CA9<<;AABA<AD;>;:;
@ATNG8:01684:00956
GATGGTAGATATATGCACGCTCTACCAGAAGATCAGGAACTCTAGAAGAATTCAGATTTTTAACACGAGAGTAAACGTAAAAAGAAGGTTTTACAAGACTCACGTTAACAATATTGCAGCAGTACGCACACAATCGAAGCGCAGTAAGGATGGCTAGTGTAACTAGCAAGAATACCACGAAAGCAAGAAAAAAGAAGTACGCTATTAACTATTAACGTACCTGTCCTTCCGAAACGAAATAGAGTACGAGAGAGCACACGTGTCTACCATCGTTATCGGAAAGTCT
+
;<>E:C>CCB=>;66659;@?=<=B?BCD@CCABBB@B?BBBBBAA<A?>?=@A???AAA1?;=>=B>>>>@?A8<8;9@@@0?@<?2;;;&5;<7;<<<@@@CC?A?BD@CBB@BBAABBCCCDCCCCCBB?BCCC@C@A@B@??9@=@997:CCCCBDD@B??>@@=>>;?BB?B@??C=9778888898%/<7<///==@AA<?<?AAA<@<??BDC?>@00+09=60..*0000*0////69::::8888::::;:;<>;=>C?B=88;=?;=>99=8=8;;
@ATNG8:01686:00974
GATGGTAGTGATACAGATCAGACACCAGAAGATCAGGAACTCTAGAAGAATTCAGATTTTTAACACGAGAGTAAACGTAAAAAGAAGGTTTACAAGACTCACGTTAACAATATTGCAGCAGTACGCACACAATCGAAGCGCAGTAAGGATGGCTAGTGTAACTAGCAAGAATACCACGAAAGCAAGAAAAAGAAGTACGCTATTAACTATTAACGTACCTGTCTCTTCCGAAACGAATGAGTACGATGAGAGAGCTCTCTCTACCATCGTTATCGGAAAGTCT
+
A@>@<;==BCCC@A@>@666?>><A9<<=7<AC??@=@?ABB??>B>BA>A===<98333$369::BAAAA;::/:=;;;;;$:;.5455)5;<9>666>>>CC>@>@C@BBB@BBBBCBBBBBBCDDDCC?CCCD?CBBBBBBB=A=A;;6;D;;;BBC@BCBBBC?BB?AAB?BBAAA<??;8=>>??/?D<A877==@?@<@<@?AA<?<?@CBB?BBCBBBB@C?CBB>BBC?AABCBBBBBBAAAA????>>=?>>:::<@>>=B?B>AA=BD9>;;;
@ATNG8:01688:00970
GATGGTAGTATATCGCGTCGCTATCCAGAAGATCAGGAACTCTAGAAGAATTCAGATTTTTAACACGAGAGTAAACGTAAAAAGAAGGTTTTACAAGACTCACGTTAACAATATTGCAGCAGTACGCACACAATCGAAGCGCAGTAAGGATGGCTAGTGTAACTAGCAAGAATACCACGAAAGCAAGAAAAAGAAGTACGCTATTAACTATTAACGTACCTGTCTCTTCCGAAACGAATGAGTACTACTCTCAGAGACACACTACCATCGTTATCGGAAAGTCT
+
@<::5;==@@BBA;;====?@CDEEAC@A?@BE<;:<A;@BA996=9<>:A?98555===+=>@@;==;::?@>8<;44444$5;6;.555&5<<7666;>>=<@<A?AA???@?BBCCDCCCBBDFDCABB@CCBB@BBBBBBBB;A=A::7;BAABCCB?BBBBBA@BB?BCD@BBBAA:;<<<>EDDD/@@<A766AABAA;><>A@@<?;?DBAB=ABCD@@@<?<?BB=CCD?BBBBBBBBBBBBBCBB<<<DDAAAA@@;?@@@D<:::A=AA665:9
@ATNG8:01698:00984
GATGGTAGGCGTGTGAGAGTCTGCCCAGAAGATCAGGAACTCTAGAAGAATTCAGATTTTAACACTGAGAGTAAACGTAAAAGAAGGTTTAACAAGACTCACGTTAACAATATTGCAGCAGTACGCACACAATCGAAGCGCAGTAAGGATGGCTAGTGTAACTAGCAAGAATACCACGAAAGCAAGAAAAAGAGTACGCTAATTAACTATTAACGTACCTGTCTCTTCCGAAACGAATGAGTACTATGTAGTGCTCTATACTACCATCGTTATCGGAAAGTCT
+
@556055>056;=<><BBB;95555)6AA?DD;;;;49:@@?<;;@:?=;?8=@>==??5;<@@0//0/;;7//*/9==::.//(.(//(.(..(25559777@;@;@A;AAC:>>CCC>>>A????;;;?=@>>><@?@?A>;;3818@A:?;;;;:AD<@@@@;;7;><???=@=<<=4=<9576666)///6669=//)/4:3:===1818>?@@;@AAA@@@6:59;;1;>>8=;77------=@@@?AABA>>><;;??=A;;:A7:;>>5;;/::::
@ATNG8:01700:00964
GATGGTAGATACTCGCTGATACACCCAGAAGATCAGGAACTCTAGAAGAATTCAGATTTTTAACACGAGAGTAAACGTAAAAAGAAGGTTTTACAAGACTCACGTTAACAATATTGCAGCAGTACGCACACAATCGAAGCGCAGTAAGGATGGCTAGTGTAACTAGCAAGAATACCACGAAAGCAAGAAAAAGAAGTACGCTATTAACTATTAACGTACCTGTCTCTTCCGAAACGAATGAGTACATAGATATACGTATAGCTACCATCGTTATCGGAAAGTCT
+
444:7;=ABBAAA;;;<<@ABB@@@;@BD?A@FCAA>A?BBA>?>C@BD?D@@A=><@AA/?6::8B@======4<:;;9:9$9;6;2555&5>A9666;>@>>>@B?CB>ABB?BAAABCCCCECCCDDCC?BCBC?AAAACAAA=A=A@@=@BBBBCCC?BBBB><9>A8>>B?BBCDD<;;;8=>=>=/=>:?=>=AAA@@<@<?@@@<@=??BCC@BBCCBBB>A>ABC>CBB?BBBBCCCCACAB@AAAAAA???AAA@@<@???@<AA@@<@@8@777
@ATNG8:01700:00982
GATGGTAGTAGTACACTAGTCATACCAGAAGATCAGGAACTCTAGAAGAATTCAGATTTTTAACATCGAGAGTAAACGTAAAAAGAAGGTTTTACAAGACTCACGTTAACAATATTGCAGCAGTACGCACACAATCGAAGCGCAGTAAGGATGGCTAGTGTAACTAGCAAGAATACCACGAAAGCAAGAAAAAGAAGTACGCTATTAACTATTAACGTACCTGTCTCTTCCGAAACGAATGAGTACACACTCTCATATGACACTACCATCGTTATCGGAAAGTCT
+
<:9=5:;@BABBBBA<<?D?CBBBB=BCB?BBBBBB?A=A@C996C:CC@D???998==?.@=@@@==;:88887.78/////$//(/4999/99;5:@@@BBCCD=A<??:?AA7=?AACECECCCCCCCAB?BCBB>BBBB??==:@?BAB?ACBBBCCC?BBBBBB?BC>>=>;?;:<:1:::4::::;+;A;A888AAA>><><@@BB:>:=@BBB@BBCCBBB>A>AGC@CBB>@ACCCBAACCBBBA?????BCAAABBB?BBBBA=AAAA?DE=B888
@ATNG8:01703:00970
GATGGTAGCTATACGTATATCTATGTACTCATTCGTTTCGGAAGAGACAGGTACGTTAATAGTTAATAGCGTACTTCTTTTTCTTGCTTTCGTGGTATTCTTGCTAGTTACACTAGTCATCCTTACTGCGCTTCGATTGTGTGCGTACTGCTGCAATATTGTTAACGTGAGTCTTGTAAAACCTTCTTTTTACGTTTACTCTCGTGTTAAAAATCTGAATTCTTCTAGAGTTCCTGATCTTCTGGTCTCTCTCTCACGCACTACCATCGTTATCGGAAAGTCT
+
BBBB?CBBBC?CCCCHCCBBBCCCDCBBCC99;:BBD>BB?B@CCCBCBB?BBBBB>A=AAAA>A<@@AAB@@AB>BBBCC1==<=??C9CBBB?AAB>BC<@@AB;;:;AA@@@@AA@>B:<7<?::=>;;7;A>>:>>>>>=>AAAA@@@<<<;ECC?CC?C?BBCBBBC@@=@:9:969=@<99999.9@@CJ<BBFEECCCCB<@@?@0@ABBB=@<?B?BBBBB@@<@?BBBBBB>AAB?BBBBCBBBBBBBBBBCCCC@BBBCB?BBBB>BB<BBBB
@ATNG8:01703:00986
GATGGTAGCGCACACATAGATACAGTACTCATTCGTTTCGGAAGATACAGGTACGTTAATAGTTAATAGCGTACTTCTTTTTCTTGCTTTCGTGGTATTCTTGCTAGTTACACTAGCCATCCTTACTGCGCTTCGATTGTTTGCGTACTGCTGCAATATTGTTAACGTGAGTCTTGTAAAACCTTCTTTTTACGTTTACTCTCGTGTTAAAAATCTGAATTCTTCTAGAGTTCCTGATCTTCTGGAGATACACATGATACTCTACCATCGTTATCGGAAAGTCT
+
BDBB@CBCBCCCDECCCCCCBCCCCBAAACBB?ABAB=BB>B@BCCDJBB?BCCBB?B@BBA@>A?CCBCBCCDD=:9999)9?;ABBE>BBCC@CCCACD@@@@CCD@BBCCCCDC?CCC?C?CCCCCBBB?BBBB=@B@:@@BBBCCCBBAAAACCB@BC?C?BBB@@ABACACCCCC8@=@;9:9::*:@@BE>AACCBBB@@@5;;;;*;@@@B@C@CC?BBDDBBB?B?AAABAB@CAB@BBCCCCBBAAACBBBAA@@@?BBB@A>@BBC?CC<BB@@
@ATNG8:01719:00983
GATGGTAGCTCGCTGATGATATCTCCAGAAGATCAGGAACTCTAGAAGAATTCAGATTTTTAACACGAGAGTAAACGTAAAAGAAGGTTTTACAAGACTCACTGTTAACAATATTGCAGCAGTACGCACACAATCGAAGCGCAGTAAGGATGGCTAGTGTAACTAGCAAGAATACCACGAAAGCAAGAAAAAAGAAGTTACGCTATTAACTATTAACGTACCTGTCTCTTCCGAAACGAATGAGTACACATCGTCGTGTCGTGATCGTTATCGGAAAGTCT
+
<A@>9==;555566====CCCBB;;29??39=4:9@<@=;?;<<<?7=<7B?BBA9::::'8/773998;3326.629444&5:5:499;0;><9<;5//7////)/38:4933-3998:;99<@995:::>?@@@A=?>>??=?>;A?A;:8:AC@A999=?>=@@A=AA?BBB@B====3622,29999:&33255)./78922,24555828395;;=8=;;;;;=8=4:9;5;77177>=>?@===7777@>==>;<=:8:88>;788=4=?9?777
@ATNG8:01720:00971
GATGGTAGTATAGAGCTCTACATAGTACTCATTCGTTTCGGAAGAGACAGGTACGTTAATAGTTAATAGCGTACTTCTTTTTCTTGCTTTCGTGGTATTCTTGCTAGTTACACTAGCCATCCTTACTGCGCTTCGATTGTGTGCGTACTGCTGCAATATTGTTAACGTGAGTCTTGTAAAACCTTCTTTTTACGTTTACTCTCGTGTTAAAATCTGAATTCTTTCTAGAGTTCCTGATCTTCTGGGCTGCGCTGATATGCGCTACCATCGTTATCGGAAAGTCT
+
A?49.49<>ABBA?;;666=>?BCBBBCDCBA??999.:8;A=997@@???BBBBB?C@CBBB?B?B@AA>==7>4??DDD/??;>>@C;@@<949::4884:;==>=188;;;AAA<@@B7;8:A>=9::>:=AAA576<<<====>?B?;;;?6888;??;?<?@@?@????<>;;;;3;=C=C>>>@,99777(--33336669-766(5<=>>6=9898'2;9;95606*//789<:999709//-77--/=999@>?>>>;??>::1769<7<@2:>?=
@ATNG8:01726:00944
GATGGTAGAGAGACTGTAGCGCACCCAGAAGATCAGGAACTCTAGAAGAATTCAGATTTTTAACACGAGAGTAAACGTAAAAAGAAGGTTTTACAAGACTCACGTTAACAATATTGCAGCAGTACGCACACAATCGAAGCGCAGTAAGGATGGCTAGTGTAACTAGCAAGAATACCACGAAAGCAAGAAAAAAGAAGTACGCTATTAACTATTAACGTACCTGTCTCTTCCGAAACGAATGAGTACAGAGAGTACGATATGTCTACCATCGTTATCGGAAAGTCT
+
444:7<==BC;;9>>==BBBBBBBA<B@@<@CC9:88?:>AA384;6;?6;637788CBC1C;>=5==;;9777079AAABB1@A=B6;;;6:AA=B:99DDCBC?B@CG>BAB>A@?>@BCBEDCCBCCCC@CABB<??AAAAAB=B?BAA>ADAAABBB?BBBBBB?BC?BBB?BD?;;3:998889888%/<6<///;=??D<A<@@??<?;>>CBC@ACCCDBB>A?AAA9A@@;??ABBBBABBBBADBBA??@@@@>>>@<A>>??<@BAA=AA:A;::
@ATNG8:01707:01010
GATGGTAGTGCGTGAGAGAGAGACCCAGAAGATCAGGAACTCTAGAAGAATTCAGATTTTTAACACGAGAGTAAACGTAAAAAGAAGGTTTTACAAGACTCACGTTAACAATATTGCAGCAGTACGCACACAATCGAAGCGCAGTAAGGATGGCTAGTGTAACTAGCAAGAATACCACGAAAGCAAGAAAAAAGAAGTACGCTATTAACTATTAACGTACCTGTCTCTTCCGAAACGAATGAGTACGAGAGAGCACACGTGTCTACCATCGTTATCGGAAAGTCT
+
@@>@=@<CBCBBBEFCCCFCB@99:29GG=BBAAAA=@<@??@BBF@BB?B@@?@@AA@@+@=ACAAAADBAAA7>>;;;;;*;;=>5555&5<;9=<;;<<==C?B?CC@CBB?BBBABCCECCCCCCCBB?BB9969@@@AB?>;@@C@@?ACCCCCCC?CCCAAA?CC?AA@399<::/:::4888889%/:7:///;;ABA=A;AAAB:>;>ABBB?BCCBBBB>A>ACC>CBB?BBBBCCAABB>A>=@@B==A?AAAAAA:?>@AA====A<AA7:;;:
@ATNG8:01721:01005
GATGGTAGTGATACAGATCAGACACCTGAAGATCAGGAACTCTAGAAGAATTCAGATTTTTAACACGAGAGTAAACGTAAAAAGAAGGTTTTACAAGACTCACGTTAACAATATTGCAGCAGTACGCACACAATCGAAGCGCAGTAAGGATGGCTAGTGTAACTAGCAAGAATACCACGAAAGCAAGAAAAAAGAAGTACGCTATTAACTATTAACGTACCTGTCTCTTCCGAAACGAATGAGTACGATGAGAGAGCTCTCTCTACCATCGTTATCGGAAAGTCT
+
@BBC<@>CCC><<;>>>666>====:==B<?;B@@C2;25995444.4:7:69=555===+=9;@<???B999=0=995555$5<494999+9::7<;;:<<<9878<??;AAA9=;==@A@AAC;;9CBBC@BBCE?BBBFCAAA<A;A;;6;BBDBCCC?@?@BBBABB?BBB?CCDED==:92000000%.:6----5;9:9;;;;A=>7>=@@GCB@BBBCCBC@D?@@@;@BB?BCDBBAAAB?@?BBB???BA????=>==@@>=A@BCBB?AA;@<<<
@ATNG8:01683:01046
GATGGTAGTGTGTCTCTGAGAGTAGTACTCATTCGTTTCGGAAGAGACAGGTACGTTAATAGTTAATAGCGTACTTCTTTTTCTTGCTTTCGTGGTATTCTTGCTAGTTACACTAGCCATCCTTACTGCGCTTCGATTGTGTGCGTACTGCTGCAATATTGTTAACGTGAGTCTTGCAAACCTTCTTTTACGTTTACTCTCGTGTTAAAATCTGAATTCTTCTAGAGTTCCTGATCTTCTGGGTCTCTCTCTCACGCACTACCATCGTTATCGGAAAGTCT
+
:;;=:>@BCDCCA;;<<;;::>>>@A@@@@BB?BBCC>CE?B@BB@@@BC@BCCCB?B?BB;:7;?C@@=:9;9>.44444$4:7;>DD;?>;;49@A>;;9;BBCBCACCBBBBBB@CCC@C@CC;;;BCEACBBBAHDC;;;B@@@AAA@@??;@AB?BEAD=??CDCCCDC@CCCD:;;;@HCHK<CB;;;7;;ABBAAB@@=@GD6A:;:?9=9??9?AABBBB?B@D?AABA=@:;;0;@@@???:::BBABCBBBB?AABAA>=>>>198*8>>=
@ATNG8:01687:01070
GATGGTAGAGAGAGCTCTCTCATCGACTCATTCGTTTCGGAAGAGACAGGTACGTTAATAGTTAATAGCGTACTTCTTTTTCTTGCTTTCGTTGGTTATTTCTTGCTAGTTACACTAGCCATCCTTACTGCCGCTTCGATTGTGTGCGTACTGCTGCAATATTGTTAACGTGAGTCTTGTAAAACCTTTCTTTTTACGTTTAACTCTTCGTGTTAAAAATCTGAATTCTTACTAGAGTTCCTGATCTTCTGGTGTCGTCTATCATGTACTACCATCGTTATCGGAAAGTCT
+
?95505=B@@9;66<;;;<=>>==;;666;<7;;CC699<@8<<<<A=<8<;??>4:=?<<87=68<>;8333:6:===?+592;7//).--(-(-(---(/937858581975779==798:2919:;//).5539=:>;552:9=555558853350...233.306999999=C7==@A@.=18818?CBD/@?==>1;366//*/::6:08888(8=>>?;><@@<AA>==;:;=A<@@@A>>:>BE>>>>;;;==@A>??@?A>==A<A;;9949///9=@6==<?
@ATNG8:01704:01051
GATGGTAGTGTCATATGAGAGTGTTACTCATTCGTTTCGGAAGAGACAGGTACGTTAATAGTTAATAGCGTACTTCTTTTTCTTGCTTTCGTGGTATTCTTGCTAGTTACACTAGCCATCCTTACTTCGCTTCGATTGTGTGCGTACTGCTGCAATATTGTTAACGTGAGTCTTGTAAAACCTTCTTTTTACGTTTACTCTCGTGTTAAAAATCTGAATTCTTCTAGAGTTCCTGATCTTCTGGGATGTGTGCGCAGTGCCTACCATCGTTATCGGAAAGTCT
+
AAAC@BBBGCBBCGICBBBBACCC>@@FCBB?BBBF=@A?B@BCBCBBC@CBBBBAC?BBBB@CACDCBBBBBE@CCCBB2AA?;;;D<BABB>B;;8;C?A@@CBGACCCCBCCC@CBB@B?CCC@CCCC?BB@?=@BBACCCCD@@?@?@@A@DCA?AD@E?@?DEBCCCC?B;;;;.;>C>;;;;;*;CCBC>DIICCDCBA@5<;;;*;BB@@=@=@CACDDD::9?A>ABBCDC@B?A@:@;;;@AABB@@A@@C@CCC@AABBDACDCC@CI?EB;;
@ATNG8:01708:01043
GATGGTAGTGATACAGATCAGACACCAGAAGATCAGGAACTCTAGAAGAATTCAGATTTTTGACACGAGAGTAAACGTAAAAAGAAGGTTTACAAGACTCACGTTAACAATATTGCATCAGTACGCACACAATCGAAGCGCAGTAAGGATGGCTAGTGTAACTAGCAAGAATACCACGAAAGCAAGAAAAAGAAGTACGCTATTAACTATTAACGTACCTGTCTCTTCCGAAACGAATGAGTACAGAGAGTACGATATGTCTACCATCGTTATCGGAAAGTCT
+
<;:A>BBDCCBBCDCCCBBBCCCBB@BAA?BBC88;?B?CBBACAB?AA>@?AAAAB===+<>>?BAAAAAA@A7<=:;;;;*;B>B5;;05<>7=969CCDCD@B@BB?ACB>AACCCCCCBBBBB@B@B>?><94<???A@>>;@?B>><:A>>>@@A;>>@AAB<??<>==8<<===4:9959AACA/AA=@;;;>AA@?:>=DB@@;@:>>BBB@DBBCBBC=A>ABB=ABB=888A???@AAABBBBBBBBBA@@>>>A<@><>>8:8>>9>A:@=>>
@ATNG8:01722:01076
GATGGTAGCTCGCTGATGATATCTCCAGAAGATCAGGAACTCTAGAAGAATTCAGATTTTTAACACGAGAGTAAACGTAAAAAGAAGGTTTTACAAGACTCACGTTAACAATATTGCAGCAGTACGCACACAATCGAAGCGCAGTAAGGATGGCTAGTGTAACTAGCAAGAATACCACGAAAGCAAGAAAAAGAAGTACGCTATTAACTATTAACGTACCTGTCTCTTCCGAAACGAATGAGTACACACTCTCATATGACACTACATCGTTATCGGAAAGTCT
+
?@AC@FCBBBCCCCBBBCCCCBDCC?CCC?BBBBBB?B@AAA????<??<?>@ABBBBBB3B?BBBBBCCBA@B7==@@AAA0@EGEACCC=HCCACBBBCBBBB?A?ACADCC>AABBBBBBEDCCDBBBB?CDCC>@@@@@BBB>B?B??=@BCCCDCC?AABBBB@BB>>>>=AACCC<8888==>?@/<<7<///9:=@@=B=A====D;@@CCC?CCDFCAA7859@?:@BB?BBBBBBBBAAABBBAA=>>BEAAABBBCBBBB?BBAA@DE>B?>>
@ATNG8:01727:01071
GATGGTAGTGTCATATGAGAGTGTGTACTCATTCGTTCGGAAGAGACAGGTACGTTAATAGTTAATAGCGTACTTCTTTTTCTTGCTTTCGTGGTATTCTTGCTAGTTACACTAGCCATCCTTACTGCGCTTCGATTGTGTGCGTACTGCTGCAATATTGTTAACGTGAGTCTTGTAAAACCTTCTTTTACGTTTACTCTCGTGTTAAAAATCTGAATTCTTCTAGAGTTCCTGATCTTCTGGAGATATCATCAGCGAGCTACCATCGTTATCGGAAAGTCT
+
99<A8=BCBCBBCEDCCBBABCBED:<;BDCG@BBB@CC?A@BGEHCBB?CCCBB?@?CCA@>B@CCCCCABAC?CCCCC1CB>AABD<AAAA=ABB=BE8;:;CCCACCBBBDDD?B@C@D?CCABBCCC>BBGC?BBCAAABDCCCCBBB@C@DCA?CD@B=@?CCCCCCB;?::::.;<?=;;;;.;B@@B000ABBBBBBB=@@@@0@BBBFACFCC@CBBCBBB?B?BABB@A>ABB?CCCCDCCCBCCCCCBBBCCC<AAC@A=A@@?9??9A?99
@ATNG8:01681:01093
GATGGTAGCACGAGTCACTCATATCCAGAAGATCAGGAACTCGTAGAAGAATTCAGTTTTTAATCACGAGAGTAAAACGTAAAAAGAAGGTTTTACAGGACTCACGTTAACAATATTGCAGCAGTACGCACACAATCGAAGCGCAGTAAGGATGGCTAGTGTAACTAGCAAGAATACCACGAAAGCAAGAAAAAGAAGTACGCTATTAACTATTAACGTACCTGTCTCTTCCGAAACGAATGAGTACAGAGAGTACGATATGTCTACCATCGTTATCGGAAAGTCT
+
/54=8;;:45555559995555599.55<4;;<@@@.0)-7-----8389+/+5<<=CCC1F53333544::5555&5:44444$4939.555&5<;:8>>=?;;;A7<16837--(--5599=>>=;;?A@??@AAAA????B>=9:3;=C<;5;@@=@AAA>:98898<AA?989;?>>BC6=<>5=>CFC.57///..37;=@7;7;?==9>7;;BBB?A@@B@9920+00>4>00)0/0=>@@=>;;;573:=A9888:>>AB7;;;;;:>???8<<5;<<<
@ATNG8:01689:01093
GATGGTAGTAGTACACTAGTCATACCAGAAGATCAGGAACTTAGAAGAATTCAGATTTTTAACACGAGAGTAAACGTAAAAAGAAGGTTTTACAAGACTCACGTTAACAATATTGCAGCAGTACGCACACAATCGAAGCGCAGTAAGGATGGCTAGTGTAACTAGCAAGAATACCACGAAAGCAAGAAAAAGAAGTACGACTATTTAACTATTAACGTACCTGTCTACTTCCGAAACGAATGAGTAACGTGTGACGTACGTGAGCTACCATCGTTATCGGAAAGTCT
+
<CCB@BDCCCCCBCC==ACCBBBBB=ABB@CDCCAA<@;>@;@<;5;D=A=>>>9::;:'::=<9?A895??A99=77333$7>9>2:9:(93839333=5558:=;>@<=88189<::<==??>>=AAAA=759@;:959<<:;7:<AAC@BBBCB@@A=@@@A??;?A<@==6<99A?7<<<7/////(//)/76<=;:;888)8:<<;;5;9=>>??;?>>;:;==;@;??@9?BB9:0@@0/(////55::555555>>>?ABB====@@<@>>>:==6=?=<
@ATNG8:01689:01131
GATGGTAGTGTCAGTGCGCGTCGTCCAGAAGATCAGGAACTCTAGAAGAATTCAGATTTTTAACACGAGAGTAAACGTAAAAAGAAGGTTTTACAAGACTCACGTTAACAATATTGCAGCAGTACGCACACAATCGAAGCGCAGTATGGATGGCTAGTGTAACTAGCAAGAATACCACGAAAGCAAGAAAAAGAAGTACGCTATTAACTATTAACGTACCTGTCTCTTCCGAAACGAATGAGTACTGTATCTATGTGTGCGCTACCATCGTTATCGGAAAGTCT
+
CBBC?CBBBCDDCBBCHHDDAABCCACBB@BC??@B>A=AAAAAAB?AA>A?>>>99999(:;AAEDEDEE???:?AACCCB3CB;A4;;;.;CB>@@@BCBB@@<@>AA=ABC9::@@@DDCBBBCCCBBB@DBBA>AABBBBAADC?C7757ABBBBCC;?>A??><AA<>>>8:9=<<5<;:488999+6;7;///9:>??;?=@@@B=C7::AAA=ABCDCCC?C?BAB=BDD?@@@BBBBBAA@BB??>9;;9789=>AA:>?AAB<AAAA<AB7;;@@
@ATNG8:01690:01115
GATGGTAGTGATACAGATCAGACACCAGAAGATCAGGAACTCTAGAAGAATTCAGATTTTTAACACGAGAGTAAACGTAAAAAGAAGGTTTTACAAGACTCACGTTAACGATATTGCAGCAGTACGCACACAATCGAAGCGCAGTAAGGATGGCTAGTGTAACTAGCAAGAATACCACGAAAGCAAGAAAAAGAAGTACGCTATTAACTATTAACGTACCTGTCTCTTCCGAAACGAATGAGTACGTGTGCGACGTGTCTCCTACCATCGTTATCGGAAAGTCT
+
<==>@CEBBBCBABCCBDFCCCCGC@CCC@BCCBBB?B@BBBAAAB???<??@@AAAAAA+848CCB>>>?@CE8<<A@@@@0@A?D>BBB;BFDBCBBCCDCBB@B@AA@@@@<??@ABBBBCCCCAACCC@;;::6:>A?AA::7>?C@>:>?A?@?AA=>===@@<AB;666499<<<5===977778(/<77///<=AAA<B=AAAC<@<@?CBB@BCCBBBB?C@CCC=BAA=@AB>>>BBBABAA=AA@AA@@@@<>>?:;888A?BDBA=@@=>99:
@ATNG8:01704:01106
GATGGTAGCGAGCGAGTGTGTATACCAGAAGATCAGGAACTCTAGAAGAATTCAGATTTTTAACACGAGAGTAAACGTAAAAAGAAGGTTTTACAAGACTCACGTTAACAATATTGCAGCAGTACGCACACAATCGAAGCGCAGTAAGGATGGCTAGTGTAACTAGCAAGAATACCACGAAAGCAAGAAAAAGAAGTACGCTATTAACTATTAACGTACCTGTCTCTTCCGAAACGAATGAGTACCTCTCAGACGCTCGTCCTACCATCGTTATCGGAAAGTCT
+
::9=5:=956=>CCBCCBCCCEC;;49==8=@?9:4-8-3:=3733,3817137445555$5499;;;595999099;;<<<+;<5;.999&9;;;@966<CCFC?C?CC?AAB?BBCBCCBBCFCCCCBBB@DCCD@BBBBCBBB@CAC@@>@BCBBBCC@CAAABB@BB?>>>@BBBBA8?9949ABBC3BA?>889ACAAA=D=?>?@<A=??BCC@CDD@@@C@B?CCC?CCC?AAC???A=?@@?@AAAAA@A@;;5;=>:=>::@?B@AA<??9?:::
@ATNG8:01714:01105
GATGGTAGCAGACGTGACAGAGCGCCAGAAGATCAGGAACTCTAGAAGAATTCAGATTTTTAACACGAGAGTAAACGTAAAATGAAGGTTTTACAAGACTCACGTTAACAATATTGCAGCAGTACGCACACAATCGAAGCGCAGTAAGGATGGCTAGTGTAACTAGCAAGAATACCACGAAAGCAAGAAAAAATAAGTACGCTATTAACTATTAACGTACCTGTCTCTTCCGAAACGAATGAGTACTATGTAGAGCTCTATACTACCATCGTTATCGGAAAGTCT
+
<=>C?CBBBCCBBBDCCDBCCBCAB@BCC?CCBB??=?=??BCCCC@CF7899A@@ABDB3B?===BB?@AABB:??CBBB7B@@<@5;;;.;AC?CCCBBCBBBFF@DC@BCG@BBBBCCCCDCCD@@@BD@B???>@@A@@@@@;?=A997:B@@ABBC?AAABAA=AB<<==388??>6;::4988888%/<66///88<=@:=:=@AA;>;<=B@@>AGCCCCC>A?AA@:@A@?>??BBABBBBBBB@@AAAAA>>>=>AA<>>@@@<@@@@<AA19566
@ATNG8:01720:01136
GATGGTAGAGAGAGCTCTCTCATCGTACTCATTCGTTTCGGAAGAGACAGGTACGTTAATAGTTAATAGCGTACTTCTTTTTCTTGCTTTCGTGGTATTCTTGCTAGTTACACTAGCCATCCTTACTGCGCTTCGATTGTGTGCGTACTGCTGCAATATTGTTAACGTGAGTCTTGTAAAACCTTCTTTTTACGTTTACTCTCGTGTTAAAAATCTGAATTCTTCTAGAGTTCCTGATCTTCTGGGCTGCGCTGATATGCGCTACCATCGTTATCGGAAAGTCT
+
;449.445ACBBCEE;96?;;;<;?<65;>>A<A@CC=@A>@?BCB?@::6:??=A;A????B>A>BCAAAACCC>@<===+==8==?@9@A@=+00.)-:63---33.38AA::;D>;;:<A=AAAA@>===BA@@6::<:;:A;<;ACB>>>A1888:>A;><>AA@@@>>==;;;@?2?;>;>9>@>,;;777*--6---677:08888(777:;5;5::59<=@///9=5::?@??;>>BB9>>==@>;;;@>;886666617:;@@<@A==:>@9????
@ATNG8:01723:01106
GATGGTAGCGCACACATAGATACAGTACTCATTCGTTTCGGAAGAGACAGGTACGTTAATAGTTAATAGCGTACTTCTTTTTCTTGCTTTCGTGGTATTCTTGCTAGTTACACTAGCCATCCTTACTGCGCTTCGATTGTGTGCGTACTGCTGCAATATTGTTAACGTGAGTCTTGTAAAACCTTCTTTTTACGTTTACTCTCGTGTTAAAAATCTGAATTCTTCTAGAGTTCCTGATCTTCTGGATAGCGACGCGATATACTACCATCGTTATCGGAAAGTCT
+
44::.444455;99;<555554;455655<AB999@D8@@161659999905<5;5:>9@<BB?B@C@AB@@@??=;9999)9?;855>39956.5999=@;?@@BBEAGCBBCBBB@CCC@D?CCCBCBBB=@@BC@FCCB@@@ABBBBCC@???CBB?BB@D>AABCCAB@@;@;;;;.;5;5;;;;;*;@;;;0;;BBCDCBBB>A@@@0@??AA4;5;A=@A@BBBA?A>@@BBBB@CCCBCCCCCFGBBB@@@@@ACCCC>???AA?BBBB@BB=B???
@ATNG8:01683:01188
GATGGTAGTGTGTCTCTGAGAGTAGTACTCATTCGTTTCGGAAGAGACAGGTACGTTAATAGTTAATAGCGTACTTCTTTTTCTTGCTTTCGTGTATTCTTGCTAGTTACACTAGCCATCCTTACTGCGCTTCGATTGTGTGCGTACTGCTGCAATATTGTTAACGTGAGTCTTGTAAACCTTCTTTTACGTTTACTCTCGTGTTAAAAATCTGAATTCTTCTAGAGTTCCTGATCTTCTGGTCTACTACACTGTACTCTACATCGTTATCGGAAAGTCT
+
8::;8566:;;=666;9;7//////:<;<;<<9BBBC8@@?C?AAA@;;;?BAAAC@B>BDAB>B8;9>A@>6668<<:<<$4459=;@8?@?:955.5@259>A@>;AA@BBB;;::@C?C:;:B:;599<@@<B?@>>B@;@B?CA@@?>9:5:006::*0)/:::<<999.4444)54945555&499993555==>;<;:.5555$5::;>:>9>C@@@?CD>>49.9:8=>:;?CC=C9;9ABBB9:9?@@9999559944;249<9.44)4:<=
@ATNG8:01698:01173
GATGGTAGGCGAGAGTGAGACGCAGTACTCATTCGTTTCGGAAGAGACAGGTACGTTAATAGTTAATAGCGTACTTCTTTTTCTTGCTTTCGTGGTATTCTTGCTAGTTACACTAGCCATCCTTACTGCGCTTCGATTGTGTGCGTACTGCTGCAATATTGTTAACGTGAGTCTTGTAAAACCTTCTTTTTACGTTTACTCTCGTGTTAAAAATCTGAATTCTTCTAGAGTTCCTGATCTTCTGGTGTCGTCTATCATGTACTACCATCGTTATCGGAAAGTCT
+
;;==9><A9<<===@??BCA;;<<<=@ABB@@?ABCD<@@<@=;98A?@@>???BB@E?BBBE?B?BCBBB@?;@885768'8<0:=?>7>CAA=??C?BB?=<>@AA9>???@>>><@@@<@<@@@::;>>=AAAA;?@@AAA@@@@@AA@@@@<;;;<BB<A=AA<<<AAAA:AA>>>5A9=6;<>>>+==>AC9@;;88:C<==<????/@???@=A<@@<A?A?@@@:>8<<>>>>;@@@;>>>>==;;;A<<<AAA?><<;AAAAA;>>>>:?C9>>>>
@ATNG8:01716:01155
GATGGTAGATACTCGCTGATACACCCAGAAGATCAGGAACTCTAGAAGAATTCAGATTTTTAACACGAGAGTAAACGTAAAAAGAAGGTTTTACAAGACTCACGTTAACATATTGCAGCAGTACGCACACAATCGAAGCGCAGTAAGGATGGCTAGTGTAACTAGCAAGAATACCACGAAAGCAAGAAAAAAGAAGTTACGCTATTAACTATTAACGTACCTGTCTCTTCCGAAACGAATGAGTACTACTCTCAGAGACACACTACCATCGTTATCGGAAAGTCT
+
C;;?9;;ABA=>B;9:@955:>>CC=@?@0///://)3289:333=588486344=BCCB+;7877@B>>>BBA587A@@@?,>@9>299:&9>==>B>=@A?=<6<;00//81668999555555555449555<7:==988:=4>;@:949@@@AA=B8>?>?@@;>>?BBB<<;;;;3775.577777&5=696.565==>?9>685>97;47595<8@=>BCCB?B588>877817?;;<@B><<B777BBBB=@AAA::8A7;;:99298==188)7888
@ATNG8:01717:01143
GATGGTAGTGTGTCTCTGAGAGTAGTACTCATTCGTTTCGGAAGAGACAGGTACGTTAATAGTTAATAGCGTACTTCTTTTTCTTGCTTTCGTGGTATTCTTGCTAGTTACACTAGCCATCCTTACTGCGCTTCGATTGTGTGCGTACTGCTGCAATATTGTTAACGTGAGTCTTGTAAAACCTTCTTTTTACGTTTACTCTCGTGTTAAAAATCTGAATTCTTCTAGAGTTCCTGATCTTCTGGACGACGCGCACTGACACTACCATCGTTATCGGAAAGTCT
+
9444.4<BDCCDBCBABCCCEBAABCBABC??=?AAA<AA>B@BBCCDDD@DCCBB@B@CBBB?E@BBBDEABBC?A?@@@2@B>BBBE=BB@@>ACE?BB>BABCBC@CCCCCCBB?BCC?B?CDA@AB@@<@CCC@CBBBCBBBCBBBCBBBB>CCC?BB?B>@@BBBBBDE@DCCCC9C=@;:9999*:AACC>BBCCCCCCBB@CCCC3DBCCD?B@BE@CCCBBAA@D?CBBBBB?BBC@CDDDDBBBBBBBBCCCDDBB?BCBBB@DDCB?CC<A???
@ATNG8:01720:01172
GATGGTAGTCTCAGATAGTCTATAGTACTCATTCGTTTCGGTAAGAGACAGGTACGTTAATAGTTAATAGCGTACTTCTTTTTCTTGCTTTCGTGGTATTCTTGCTAGTTACACTAGCCATCCTTACTGCGCTTCGATTGTGTGCGTACTGCTGCAATATTGTTAACGTGAGTCTTGTAAACCTTCTTTTACGTTTACTCTCGTGTTAAAAATCTGAATTCTTCTAGAGTTCCTGATCTTCTGGATAGCGACGCGATATACTACCATCGTTATCGGAAAGTCT
+
;<49055:<;<>;;;666<@?>;;>?<<<;<A69/;<3>>)//)/99995904<;=<6:.788=;@7:;@>:><<=:79999)9?9<=>=4?;=>8<===@B?@@;;;D=AABCCDDD@CCC@D@CBBB;;;B=A@@@7;;BAAABBBBCBA;:::3;;939@=@<@?BCB@A;;599:9.5.525:99*5555>099@A?CB@9999DDD+?;?9949?AB?CBC@@@A>A>AAAA@@@CAC?AABABACBAA@AA@@BAAAC>?@?9;5;??>?CC=ABBB
@ATNG8:01721:01174
GATGGTAGTCTCAGATAGTCTATAGTACTCATTCGTTTCGGAAGAGACAGGTACGTTAATAGTTAATAGCGTACTTCTTTTTCTTGCTTTCGTGGTATTCTTGCTAGTTACACTAGCCATCCTTACTGCGCTTCGATTGTGTGCGTACTGCTGCAATATTGTTAACGTGAGTCTTGTAAAACCTTCTTTTACGTTTACTCTCGTGTTAAAAATCTGAATTCTTCTAGAGTTCCTGATCTTCTGGAGATACACATGATACTCTACCATCGTTATCGGAAAGTCT
+
A??A=AABBCCCCCCBBBBBBFCBBBCCC@@A@BCCD>CC@C@CCCCCCC?@@DED@C=?@BB?B@BBCCCCEEC>;8877)7=<ABCD>CCCC@BCB?BC>;:;EGJ?BBCCCBBC?BBC?C?CDCCCCCC@CCCC?EABBBBB??@A@@@@BB?BBB@BB?B?AABA@ADCC@BBCCC9@;@;;;;;.;BABE?HCCBBCCCBB?BBCB5BBBCD@C@BB?A?BBABB?B@BBACCD?BBC@CCCCCCCDCCBBBBCBBBBB>BBBBA????A>CC<A777
@ATNG8:01723:01178
GATGGTAGTGTCATATGAGAGTGTGTACTCATTCGTTTCGGAAGAGACAGGTACGTTAATAGTTAATAGCGTACTTCTTTTTCTTGCTTTCGTGGTATTCTTGCTAGTTACACTAGCCATCCTTACTGCGCTTCGATTGTGTGCGTACTGCTGCAATATTGTTAACGTGAGTCTTGTAAAACCTTCTTTTACGTTTATTCTCGTGTTAAAATCTGAATTCTTCTAGAGTTCCTGATCTTCTGGGTCTCTCTCTCACGCACTACCATCGTTATCGGAAAGTCT
+
///96::@A@;;B<A66:BBBBBBBAACB?@@?CBBB=BC@BACCBBCBB>B>>BC;;;;CCC>C;>699???@A@C????000,000<.:745.59;<9?699==>A<@ABDBBCB9;;B?B?BA;;;;<C@BBBC@BBCIICCDCBBBBB@@@>A@@=@A>A6;:A@@@AAA=@;<;<.;4;9;:;:.9@@@G6;:49@>9;:A2999*5??:?;?;@B?@@@BA??=??BBBCCC5<;;;0;AAABBB;;;CABBA;;;?;;;:@C?@@@B5;;09===
@ATNG8:01683:01202
GATGGTAGCGCACACATAGATACAGTACTCATTCGTTTCGGAAGAGACAGGTACGTTAATAGTTAATAGCGTACTTCTTTTTCTTGCTTTCGTGGTATTCTTGCTAGTTACACTAGCCATCCTTCTGCGCTTCGATTGTGTGCGTACTGCTGCAATATTGTTAACGTGAGTCTTGTAAAACCTTCTTTTACGTTTACTCTCGTGTTAAAAATCTGAATTCTTCTAGAGTTCCTGATCTTCTGGAGATACACATGATACTCTACCATCGTTATCGGAAAGTCT
+
;9?B:>BBBBCCBBBCCCCBBBBBBBCCCCCB?ABBB=AB>B?BCCDDCB?BCCCC?C?CCAA=B?CCCDBBBA@;99999'7<:?ACC<CBDC?BCC@CC?:9;DDG@BBCCCCBB>BCC@C@CC@???@@BBCC>ABCBB@@@DCCBBBABB>BCC@AA?B?BACCCBBBD?BBCCC;B=@;9999*;AABE=BBBCCCCCBB=@@@@0@CBBB@B@CC@CDDDAAA?C?@@?CDD?B?B?BDCCCCDBBBBCCCBBBAAA@BBBBB>BBB@=BB8@@@@
@ATNG8:01683:01232
GATGGTAGGCGTGTGAGAGTCTGCCCAGAAGATCAGGAACTCTAGAAGAATTCAGATTTTAACACGAGAGTAAACGTAAAAAGAAGGTTTACAAGACTCACGTTAACAATATTGCAGCAGTACGCACACAATCGAAGCGCAGTAAGGATGGCTAGTGTAACTAGCAAGAATACCACGAAAGCAAGAAAAGAAGTACGACTATTAATTGATTAACGTACCTGTCTACTTCCGAAACGAATGAGTACCTCTCAGACGCTCGTCCTACCATCGTTATCGGAAAGTCT
+
A><@8==?7;;===?BBBB@=9955)5;;796:A@?9@6::9@899;@?39-8>?::::+88><=<988=>>=6=;79888$5746-22'255.5222555::6;6993=9B=@==>==99<A;888;994552958777:::A59497728>>ADAAA<B@@><=6::39=A;===>>9=@=78777---(---8986/./(-07(..5375@A999/5-------050...'27725377...(.3336885559555>6>>?:>?>>>9=::3066.6---
@ATNG8:01691:01211
GATGGTAGTGTGTCTCTGAGAGTAGTACTCATTCGTTTCGGAAGAGACAGGTACGTTAATAGTTAATAGCGTACTTCTTTTTCTTGCTTTCGTGGTATTCTTGCTAGTTACACTAGCCATCCTTACTGCGCTTCGATTGTGTGCGTACTGCTGCAATATTGTTAACGTGAGTCTTGTAAAACCTTCTTTTACGTTTACCCTCGTGTTAAAAATCTGAATTCTTCTAGAGTTCCTGATCTTCTGGGTGTATCAGCGAGTATCTACCATCGTTATCGGAAAGTCT
+
----(-57:>BFBB;;>A;949:44=>=<B?>9==@?5>A;A<@@BBCCC@BBBAA=@=A@;<7:<@@CC9:6==;@@A@C1@@<?@AA;A>:9.6;=7BA>:;9BBD=BBB;;:@@;>CD:@<AB?@A?:;6;ABC@GCCBCBBBCBBA@@@;:6;@D@AC8:5:9;;ABBCCABBBBB7@<@=:;;;.99::@4@=<)..----(----$-//4<8<8=<7:;::4447;6;==><@8@959)99;:BBBCCB@A@CBBBCB@;<;@B@CCCC8;;0:=9:
@ATNG8:01691:01222
GATGGTAGAGTATCATGTGTATCTCCAGAAGATCAGGAACTCTAGAAGAATTCAGATTTTTAACACGAGAGTAAACGTAAAAAGAAGGTTTTACAAGACTCACGTTAACAATATTGCAGCAGTACGCACACAATCGAAGCGCAGTAAGGATGGCTAGTGTAACTAGCAAGAATACCACGAAAAGCAAGAAAAAGAAGTACGCTATTAACTATTAACGTACCTGTCTCTTCCGAAACGAATGAGTACATAGATATACGTATAGCTACCATCGTTATCGGAAAGTCT
+
449;39:;9;@666<;9==0////8)/4:599:<<A>A?CAACB::9;C?C@CCDCBCCC5CBCCCCCCBBDDD=AAADDDD3CC?B;@@@8@BB@BBBCFBA<=;<>AA>BBB>AA@ACCCCCCBCCCCBB=BBBC@BA@??@>?9@>A;;7<ABBBCCC?BBDAAA?BB?BDC;@@:999+9=:498889(8:797286<<?@:>:=BAA=A=@@FCC@CCCCCBC@C@CCC=CBB?BBBBCCCCCABAAACBBBB@;;>>?>>:=<<<@?ABBB<??8>?98
@ATNG8:01700:01192
GATGGTAGGACGAGCGTCTGAGAGGTACTCATTCGTTTCGGAAGAGACAGGTACGTTAATAGTTAATAGCGTACTTCTTTTTCTTGCTTTCGTGGTATTCTTGCTAGTTACACTAGCCATCCTTACTGCGCTTCGATTGTGTGCGTACTGCTGCAATATTGTTAACGTGAGTCTTGTAAAACCTTCTTTTTACGTTTACTCTCGTGTTAAAAATCTGAATTCTTCTAGAGTTCCTGATCTTCTGGATACACTCATGTGCACCTACCATCGTTATCGGAAAGTCT
+
:9:?<@@D@CBBBD@@ACBBBBBB>BCCCCCC?A@DE<@@8;7;ACCBCBIICCCB=@=ABBB>B>BBBBB;;;@<@ABBB2;;59=>?6?=:9299@=@C?@AACBC@CBBCBCAB>BBB?B@BBBB;;;C>BBCC@CDBBCBBBB@@@AA:::?CCD?CB=A000BACBCCE=@;;;;.;>A=<<<<<*;@@CC9;;AACCBBAA?ACCC2B@@AB>B?CC@EDDBBCC@C@BBCBCB>ABB>BBAA@@@@BCBADDEC?BA@5;9==@>A;;;@ED>AAAB
@ATNG8:01709:01211
GATGGTAGGCGTGTGAGAGTCTGCCCAGAAGATCAGGAACTCTAGAAGAATTCAGATTTTTTAACACGAGAGTAAACGTAAAAAGAAGGTTTTACAAGACTCACGTTAACAATATTGCAGCAGTACGCACACAATCGAAGCGCAGTTAAGGATGGCTAGTGTAACTAGCAAGAATACCACGAAGCAAGAAAAAGAAGTACGCTATTAACTATTAACGTACCTGTCTCTTCCGAAACGAATGAGTACTGCGTCTCACTCTCGCCTACCATCGTTATCGGAAAGTCT
+
////)/:;29=?>BBA:95<99555)55<49;;;:98=5555<:44059497;??=<<<<<$8/7>AAB?@?A>A9B774C>F+9>3;1999255=6A;@;;9///(/38737;>5788577>>>>?===<=<9:;::366-----)-06055757779:9:98<99:::5:><;;=6/--3,--.255555'55/22282228:1717777494;;<995:>>888A=A=A@>+///)/9---8/////:99;;>>?@@@A<@@B<AACBC<=====@K:A??;
@ATNG8:01710:01215
GATGGTAGCGCACACATAGATACAGTACTCATTCGTTTCGGTAAGAGACAGGTACGTTAATAGTTAATAGCGTACTTCTTTTCTTGTCTTTCTGTGGTATTTCTTGCTAGTTACACTAGCCATCCTTACTGCGCTTCGATTGTGTGCGTACTGCTGCAATATTGTTAACGTGAGTCTTGTAAAACCTTCTTTTTACGTTTACTCTCGTGTTAAAAATCTGAATTCGTCTAGAGTTCCTGATCTTCTGGCTCTCGTAGACAGATACTACCATCGTTATCGGAAAGTCT
+
;?<<8<?DB@;;<<<<<>>;<<@<?;@A?:=?79:;;09<.5/)/------(-5-//6<58897-4.498999988.4333&39289:==24443939333(393333::=8=?>>>><A?CJC@C@BCBBBBCC>CCCC?BBBBCCBBCCCCCCBBB@C@@=@C=A?BAAABBCA@=@@@@@8?>B;:;:;:*;CBCD=BBBCCCDBBB5;;;;*;A@BB9:::ECCCCCBBB@C;9;CBBB>AAD@CCBCCCCBBBCBBCDCCCCC@??@AA?ABCC@BB=BC@>
@ATNG8:01711:01212
GATGGTAGTGCGTGAGAGAGAGACCCAGAAGATCAGGAACTCTAGAAGAATTCAGATTTTTATCACGAGAGTAAACGTAAAAAGAAGGTTTTACAAGACTCACGTTAACAATATTGCAGCAGTACGCACACAATCGAAGCGCAGTAAGGATGGCTAGTGTAACTAGCAAGAATACCACGAAAGCAAGAAAAAAGAAGTACGCTATTAACTATTAACGTACCTGTCTCTTCCGAAACGAATGAGTACTGTATCTATGTGTGCGCTACCATCGTTATCGGAAAGTCT
+
CCCC?CDCBCBBCCFDECCBAA;;;)4??8@CBB@@>@=CCBBBBC?AA@C?BABCCCCC3BBBB?BBAAAC?B:@=@A@@?,@C=A5;;;&9998<>==?CCDC@B@CF@D@A=??@@ABBBBCBBBDCCC@CCCC?BABAABBB@B@EBB?BCCBBBBB?BBBBBB@BC@BAB@CB???8=><:888888%/<56///<;AAA=?;@>BD:><>ABBB?BFCCBBB@B@BBD>B??=?BCCCBBBA@AACBBB@?@<756<AAA=????@=@@??;??7>=<<
@ATNG8:01717:01204
GATGGTAGCGCATATCAGCGCAGCCCAGAAGATCAGGAACTCTAGAAGAATTCAGATTTTTAACACGAGAGTAAACGTAAAAAGAAGGTTTTACAAGACTCACGTTAACAATATTGCAGCAGTACGCACACAATCGAAGCGCAGTAAGGATGGCTAGTGTAACTAGCAAGAATACCACGAAAGCAAGAAAAAGAAGTACGCTATTAACTATTAACGTACCTGTCTCTTCCGAAACGAATGAGTACAGAGAGTACGATATGTCTACCATCGTTATCGGAAAGTCT
+
@?99.4444@@BABBBCBCBBB;;;6<DB=AA@A@A<@<@ABCCCB?BC@B?AAB;;;;;*;?CCCCDCCJCCC=BBCCCCC5BB=B5;;;-;CC?A;99BECBA?A?BC?BBB>BB@@ADBBBCCCCCEED?DCCC?BBBAECCB5:6:::6;BBBBBCC@BBBAAB>BB=@@B??@==;3=9939===?.>@=A688>>>BA=A=AAA=<A=A>CBC@CCCBBBA=@>@CC>CBB????BBBCCBAABBBA@@BBBCBBBAAA;A>?AA;@====?>3=666
@ATNG8:01718:01235
GATGGTAGGCACTGCGCACACATCCCAGAAGATCAGGAACTCTAGAAGAATTCAGATTTTTAACACGAGAGTAAACGTAAAAAGAAGGTTTTACAAGACTCACGTTAACAATATTGCAGCAGTACGCACACAATCGAAGCGCAGTAAGGATGGCTAGTGTAACTAGCAAGAATACCACGAAAGCCAAGAAAAAGAAGTACGCTATTAACTATTAACGTACCTGTCTCTTCCGAAACGAATGAGTACACATCGTCGTGTCGTGCTACCATCGTTATCGGAAAGTCT
+
987<6//59==?;;99<99595555)555.59:;9;6;7:9==:5909<9A9???CCDCC2A>ABCDCBABBCB>BBCCCCC5=B<C?BBB<CCC@BBBBBC@@@-0+0>:=??<=@A@AABAA@@@@;;;B=@@CC?AAAAA@AA:A<@;;5;@@@@@AA9;9DBBB?BB399><>=:66.//(///////'-907.//89=<><@<>>AA<@;??CCF?AACA=00,0,0::3:<?<=AB@BA?@AB7858@@@BABBBBBBBB?@???A;:::=9>>;@A99
@ATNG8:01726:01196
GATGGTAGCTCGCTGATGATATCTCCAGAAGATCAGGAACTCTAGAAGAATTCAGATTTTTAACACGAGAGTAAACGTAAAAAGAAGGTTTTACAAGACTCACGTTAACAATATTGCAGCAGTACGCACACAATCGAAGTGCAGTAAGGATGGCTAGTGTAACTAGCAAGAATACCACGAAAGCAAGAAAAAAGAAGTACGCTATTAACTATTAACGTACCTGTCTCTTCCGAAACGAATGAGTACGAGAGAGCACACGTGTCTACCATCGTTATCGGAAAGTCT
+
@==>;BCCB@;;=<<<B<;;AAB>>5:?A<>;7;/0)/3///454<7<=<?89;;;<==<,<8<;=///88;9<465>;999(59254===0>;=166==>=:::0549?:??@489979>>ACCBBBDCBB@@@@A>??AAGDCC?A<@00-0<@>@AAA=??>898>BB?AAA798CAB9:::=@@@@@?';=6;778;@@@A<B<>>@>5;5;;@BC@CDCAAAB<?<?@B;@AA=AAAAABABAA@>789BA>>????>===<;;::A<===>5;;1;898
@ATNG8:01678:01258
GATGGTAGTACATGATAGACGACACCAGAAGATCAGGAACTCTAGAAGAATTCAGATTTTTAACACGAGAGTAAACGTAAAAAGAAGGTTTTACAAGACTCACGTTAACAATATTGCAGCAGTACGCACACAATCGAAGCGCAGTAAGGATGGCTAGTGTAACTAGCAAGAATACCACGAAAGCAAGAAAAAGAAGTACGCTATTAACTATTAACGTACCTGTCTCTTCCGAAACGAATGAGTACGAGAGTCAGAGCAGAGCTACCATCGTTATCGGAAAGTCT
+
84445:==BCBBCFCC;9;CCCBBCACCC@BB@?@@4966BCBBCD@BB?B?AABCCCBB5B@CCCCCCCCCDM?CA;;;;;*;C=C4;::4:DD?CCCCB@@@@=@ACC@C;:9:ABBEBBBDCBCCDDBB>BBBB@B@@@A@@?<B=A;;7;BBBBCBB?AADBBB=?@@CAA<??>>@8::9;?DFDD2CB=B888;==@F=A<A???1718;BBBAAAAMBBA::7;BB<AAC@CAAABBBBCCCA@@BBBBBCB<>>@<<6<<?AA<>>>=:=B7;;B@
@ATNG8:01684:01240
GATGGTAGTGTCATATGAGAGTGTGTACTCATTCGTTTCGGAAGAGACAGGTACGTTAATAGTTAATAGCGTACTTCTTTTTCTTGCTTTCGTGGTATTCTTGCTAGTTACACTAGCCATCCTTACTGCGCTTCGATTGTGTGCGTACTGCTGCAATATTGTTAACGTGAGTCTTGTAAAACCTTCTTTTTACGTTTACTCTCGTGTTAAAAATCTGAATTCTTCTAGAGTTCCTGATCTTCTGGCTCTCGTAGACAGATACTACCATCGTTATCGGAAAGTCT
+
///:79>?<AABCCBBBCCCCDCBBBBBAAAC?BACB6;97?7@>BCC@@?@=>BB?C?BCCB@D@AA@CBB@A@@CCEDE1@><>=>@5>;::296<6<@>AA@AAD=AABBECCC@BBB>A=@AB;;;BB?BBCB>BBBC<;;B@@@A@@@A@;@??=>@<?3:8???A@@>=?;;:;*;;A;;;;;;*;;;@C0;;@@@@AA@A4;::9(9@???>A?CB@CBBBBBB?B?CBCCDC@CAC@BCCCCCCBBB;;;;;;;;BB?<<;@A>AA@A:??9=?>>
@ATNG8:01684:01272
GATGGTAGCGAGCGAGTGTGTATACCAGAAGATCAGGAACTCTAGAAGAATTCAGATTTTTAACACGAGAGTAAACGTAAAAAGAAGGTTTTACAAGACTCACGTTAACAATATTGCAGCAGTACGCACACAATCGAAGCGCAGTAAGGATGGCTAGTGTAACTAGCAAGAATACCACGAAAGCAAGAAAAAGAAGTACGCTATTAACTATTAACGTACCTGTCTCTTCCGAAACGAATGAGTACTGCGTCTCACTCTCGCCTACCATCGTTATCGGAAAGTCT
+
?>9A<@BBBEEBBBBBBCBCECCBB=BCC?CCDC9979>AACCBBB>AA>B@B@A@@@@@0@?CCCECCCCCCC=BBBCDDD1CB;B2:;;*:?<9;@<==BCCB?B?BC@BBA?B@BACCCCCCCCCBBBB@DCCC<@@BBBAAB<@=@9979CCBBCCC@CAAAAA?AA>BBB>BB?>=8?><;<<<>>.<>:?888@@@@@;@<AAAA<A<AACBB?CCCCBAA;@<@@@<ACB@BABCCBAAABCBBBCBBBBBBBC@CBA?ABDDD=BACC?DD<B888
@ATNG8:01700:01261
GATGGTAGCGCACACATAGATACAGTACTCATTCGTTTCGGAAGAGACAGGTACGTTAATAGTTAATAGCGTACTTCTTTTTCTTGCTTTCGTGGTATTCTTGCTAGTTACACTAGCCATCCTTACTGCGCTTCGATTGTGTGCGTACTGCTGCAATATTGTTAACGTGAGTCTTGTAAAACCTTCTTTTACGTTTACTCTCGTGTTAAAATCTGAATTCTTCTAGAGTTCCTGATCTTCTGGTCTACTACACTGTACTCTACCATCGTTATCGGAAAGTCT
+
----36599<<@?A:::CBAAABBBB@@>:79-7>>=599.9.999A;AB@BDDBB@B?@?B<8A>@;;@=<<<>:==>>>+;<8;:;A6?;@@:>;@=@B>AA@@DC6;;AA@@BC?BBJ@C?BBB<;;CC?BAGC:;0>>00/>9=;<<949<3944.4:13-48:>?455<.44444&43975555&449;;3;;C<AACAA@>@@@4<>>?@8B9:9ADCCB??>4969??@CC@ABB@C:::AAABDBBBCBBAA>@@<000@@9<>=@5;;.;>00
@ATNG8:01713:01273
GATTAGTATAGAGCTCTACATAGTACTCATTCGTTTCGGAAGAGACAGGTACGTTAATAGTTAATAGCGTACTTCTTTTTCTTGCTTTCGTGGTATTCTTGCTAGTTACACTAGCCATCCTTACTGCGCTTCGATTGTGTGCGTACTGCTGCAATATTGTTAACGTGAGTCTTGTAAAACCTTCTTTTTACGTTTACTCTCGTGTAAAATCTGAATTCTTCTAGAGTTCCTGATCTTCTGGGTCTACGCTCGTCGCGCTACCAATCGTTATCGGGAAAAGTCT
+
C;;7;BABBBBDCCBBCCCCBBBEBBBBBB?CBBA<@@<@=@@AABCB?BCCDD<><>BAA>A999B@BAA>>:=>?=>/==49685,2ABD?@@@;;90878@AD=@@@??=??:>>C:=:=<<?>888;BAAA<???@>>>@@AAABBA>>:===<>><><AA@::;?>>9=;;;;/;:>8=:9:9+66222-,,,,,,56-....&.3555/52662677535335057<;??:==BB:==<763997366::<:99@1617:::5996:9'222&299;
@ATNG8:01722:01258
GATGGTAGGCGAGAGGTGAGACGCAGTACTCATTCGTTTTCGGAAGAGACAGGTACGTTAATAGTTAATAGCGTACTTCTTTTTCTTGCTTTCGTGGTATTCTTGCTAGTTACACTAGCCATCCTTACTGCGCTTCGATTGTGTGCGTACTGCTGCAATATTGTTAACCGTGAGTCTTGTAAAACCTTCTTTTTACGTTTACTCTCGTGTTAAAATCTGAATTCTTCTAGAGTTCCTGATCTTCTGGACAGAGTGTGCAGATACTACCATCGTTATCGGAAAGTCTATCATCCGACTGCCC
+
;@@>894/)/5-.--(-55577/455<=@@B@@::9000)0<6<+//;99=@<@?>::,0)/9;;6=56;<8;879<588686(270282=)237707<><AC>A>>=@>3:877<<<<88<=9=7=:;//.5539==>9>>>A=<=>>>>?>;679*///399/50749:>?>;;;;?;===.;-/-/=@@@,:;<<;2=<>???<;<@0878)8<<?C:>:=A=BBAA;;;=A<><====46660669=>;;;;@AA???@;:;=:=?===:>>>>=AB:C?>:;==///6;;966644
@ATNG8:01745:00673
GATGGTAGAGTATCATGTGTATCTCCAGAAGATCAGGAACTCTAGAAGAATTCAGATTTTTAACACGAGAGTAAACGTAAAAATAAGGTTTTACAAGACTCACGTTAACAATATTGCAGCAGTACGCACACAATCGAAGCGCAGTAAGGATGGCTAGTGTAACTAGCAAGAATACCACGAAAGCAAGAAAAAGAAGTACGCTATTAACTATTAACGTACCTGTCTCTTCCGAAACGAATGAGTACTGTATCTATTTGTGCGCTACCATCGTTATCGGAAAGTCT
+
8944.45<<>?@>?>=<<<<@959?7>>?9??:<<@<A>ABCCCCCADD>@>@AA9999:.;@CIDCCDFC@??6?C;;;;;*;>=>29;955@<8;AAABBCBB?B@BB@BBC?AACACCDDBBBCCCBBB?CCCC?AABB@@@@=@=C??>?CBBBCCA?BBB@@@?BB=BBB?AA@@@;778:>??@@/@A>?887@AA>><><A@@@;><>?CCC?BCCCBBB>A>@DD=CBB@BBBBBBBBCB@@AABBC;==>=>ABBB?AAAAD?CDBB=??:????
@ATNG8:01752:00653
GATGGTAGAGAGACTGTAGCGCACCCAGAAGATCAGGAACTCTAGAAGAATTCAGATTTTTAACACGAGAGTAAACGTAAAAAGAAGGTTTTACAAGACTCACGTTAACAATATTGCAGCAGTACGCACACAATCGAAGCGCAGTAAGGATGGCTAGTGTAACTAGCAAGAATACCACGAAAGCAAGAAAAAGAAGTACGCTATTAACTATTAACGTACCTGTCTCTTCCGAAACGAATGAGTACTATGTAGAGCTCTATACTAATCGTTATCGGAAAGTCT
+
><5946<>BBBBJCCCCCCCCCBBB=AAB@AAAAAA=A?BCBBAAB@BB:=<>>>BFCCC2B?BACBCCC@@@>4<<;;;;;*;@=@5;::&5>94;B=B=BAAB?A?BC?BBB?BCBBCCCCCCDDDBBBC@BABC?ABBAABBB?B@CBB?CCCBBCCC?BBBBBB?BB@BBB?BBA?>48885:>>>>/>A<A888?@@CB:=:=A@A=A<AABBB@CBCBBCC8:8:AA;ABD?BBBCB>?>BBBB@@C===;;;====?;;;;C?BDCC?CC>C999
@ATNG8:01756:00653
GATGGTAGTGTGTCTCTGAGAGTAGTACTCATTCGTTTCGGAAGAGACAGGTACGTTAATAGTTAATAGCGTACTTCTTTTTCTTGCTTTCGTGGTATTCTTGCTAGTTACACTAGCCATCCTTACTGCGCTTCGATTGTGTTCGTACTGCTGCAATATTGTTAACGTGAGTCTTGTAAAACCTTCTTTTTACGTTTACTCTCGTGTTAAAAATCTGAATTCTTCTAGAGTTCCTGATCTTCTGGGTGTATCAGCGAGTATCTACCATCGTTATCGGAAAGTCT
+
4444.4<<<ABBB>665;;559?>@ABAABAA=AAAA>BC@D@BBBDEEC@BAAAA<@?BBCC@GACCBCGCCBB@BBBBB3@@>@CCD;;;;;5;@@5;;469>?C>:DCCCBCCD@C@@=@?ABCB;<;B>BBCC?CCBB@BCBCEDCCCAAA@CCC?BB?B?BBCDCBBBB;A;;;;.:>B=:::::*:BACD>CBCCCCBAAA@EEED3BBBCC@C@CC@CCCBAAA@C?BBDCBA=@?AA<ABBBBABCCCBCBCBBBAA=BABBB@BBBC?A@<:999
@ATNG8:01758:00669
GATGGTAGCGCGACGAGCGTAGACCCAGAAGATCAGGAACTCTAGAAGAATTCAGATTTTTAACACGAGAGTAAACGTAAAAAGAAGGTTTTACAAGACTCACGTTAACAATATTGCAGCAGTACGCACACAATCGAAGCGCAGTAAGGATGGCTAGTGTAACTAGCAAGAATACCACGAAAGCAAGAAAAAGAAGTACGCTATTAACTATTAACGTACCTGTCTCTTCCGAAACGAATGAGTACGTGTGCGACGTGTCTCCTACCATCGTTATCGGAAAGTCT
+
A@@B@BCDDECCCDCCCCCCCCBBB>BGE@CCDBCC?B?BBCBAAB?BB@B@AABAAEDF2B?BB@CBBCC>>>4>>;;;;;*;C>E4<<<6:CA=;A;BCBBBB?BACC?CCC?AACCDCBE@@BDDDCAB?BDCB@BBBB??>B>A?B@@>@CBBBBBCACCAABB?CC>A@A?BBBAD:;;;7;EEDC/@@7=///=>CAA<A<AAAA:=:=?AAA@BBCB@@A=?=?ED>CAA>AAADBBBAAAB@@A@@@>>>@@A=A@@<@A;;?>AAA@=@@8?998
@ATNG8:01759:00654
GATGGTAGGAGACACGTCGCACACGTACTCATTCGTTTCGGAAGAGACAGGTACGTTAATAGTTAATAGCGTACTTCTTTTTCTTGCTTTTCGTGGTATTCTTGCTAGTTACACTAGCCATCCTTACTGCGCTTCGATTGTGTGCGTACTGCTGCAATATTGTTAACGTGAGTCTTGTAAAACCTTCTTTTTACGTTTACTCTCGTGTTAAAAATCTGAATTCTTCTAGAGTTCCTGATCTTCTGGGTGCGCTACAGTCTCTCTACCATCGTTATCGGAAAGTCT
+
ABAB<A@CAGBBBBBCCCDCCCCCBBCCBCAA=AA@A<BC@C=;;:@@@@=?B=BA=@8=;886;8:@ABBB@;B??>???/>=9:7757)7?9939??:??;@@@AAA:==@@@AAB=B??<?;:::===>@=AAAA<>>=BA?>>>>=@A;;;@=>>?=?@;?=A@@???@@@=B===<1;6<49>@@>/9;;;>19///66;>@A;?CCC/AAA??:?=CC9AAAA===9>9>>>>==7;7770888>>@ACC??>AAAA?=>:=:<<<6<A@@<;;4;955
@ATNG8:01765:00661
GATGGTAGCGCGACGAGCGTAGACCCAGAAGATCAGGAACTCTAGAAGAATTCAGATTTTTAACACGAGAGTAAACGTAAAAAAGAAGGTTTTACAAGACTCACGTTAACAATATTGCAGCAGTACGCACACAATCGAAGCGCAGTAAGGATGGCTAGTGTAACTAGCAAGAATACCACGAAAGCAAGAAAAAAGAAGTACGCTATTAACTATTAACGTACCTGTCTCTTCCGAAACGAATGATACGATGAGATCTCGTGTGCTACCATCGTTATCGGAAAGTCT
+
=<:;96>CA@ABCCCCDDCDA@;;;04<<8=CA@@C@B?ABA?>=B@BC?B><<<9:999(78;<78<8BB>:D:::::9:::$;;=:5555&555.6;;<====B?B?AA=@@@39998:ABBCDBCBCCBC@BBCC@BBBBCCBB>A?B::8:CAAACCC@BBBAAA@CC@>>?>@?CAA9?;;5;====>'>>=;888BB@@?<B=A@@@<@;@?DCC@CCCCCDC>?=@DD>BBB?BBB?>>BABBBBBBD::9?=====AB=???@C>AA@@===5=???
@ATNG8:01765:00670
GATGGTAGCTCACGTACGTCACACGTACTCATTCGTTTCGGAAGAGACAGGTACTTTAATAGTTAATAGCGTACTTCTTTTTCTTGCTTTCGTGGTATTCTTGCTAGTTACACTAGCCATCCTTACTTCGCTTCGATTGTGTGCGTACTGCTGCAATATTGTTAACGTGAGTCTTGTAAAACCTTCTTTTTACGTTTACTCTCGCGTTAAAAATCTGAATTCTTCTAGAGTTCCTGATCTTTCTGGGATAAGCGACGCGATATACTACCATCGTTATCGGAAAGTCT
+
ABBB?@BBC@<B@BCD;6:CCBBBBCCGCCBB=A;;:/9A=B:BBB:99A:@@@A?8@<AAAA?B?BBBCBBABA>ACCAA,AC@BBBF?@A@D@CBE@EF;<;BCA@?@BBBD@@@?BAA7959>>9?A>>;?@==9>>A>999BBBABB>>>><@>>:88176<<><<9?;=326@AC2@9?;??DDD/A;87906...555779+2222$222552737;6:77,,,,(,(,237555'2222'222+255337///3337=?>><>>>AC:>?B@7==6=///
@ATNG8:01765:00675
GATGGTAGGAGACACGTCGCACACGTACTCATTCGTTTCGGAATGAGACAGGTACGTTAATAGTTAATAGCGTACTTCTTTTTCTTGCTTTTCGTGGTATTCTTGCTAGTTACACTAGCCATCCTTACTGCGCTTCGATTGTGTGCGTACTGCTGCAATATTGTTAACGTGAGTCTTGTAAAACCTTCTTTTTACGTTTACTCTCGTGTTAAAAATCTGAATTCTTCTAGAGTTCCTGATCTTCTGGGCTGCGCTGATATGCGCTACCATCGTTATCGGAAAGTCT
+
CB<;89>C@CC@<<<>?@@?BBBCCCCCBBBC>A;;;69>7<.5554;;<<9=====7;588:;6<7=;;;===<?;>=>>>+=<7<5555*5?;=6=8:48=:>?@@@@:>=>=>@BB;@AD<@;>>>8869<;AA??<???AAA@@?????;;;>:==<;??<?<?CCCCA@@A=A;;;;/;5:49AAAA/AA@AA8>>>@>A><::17777+9>@>A<A=?A;AAAA>>><?<@>>><A;;;;<49555999;>=>>=>?@@>=<>@@@A;?A??:?@7@>=>
@ATNG8:01770:00651
GATGGTAGAGTACAGTGTAGTAGACCAGAAGATCAGGAACTCTAGAAGAATTCAGATTTTTAACACGAGAGTAAACGTAAAAAGAAGGTTTTATCAAGACTCACGTTAACAATATTGCAGCAGTACGCACACAATCGAAGCGCAGTAAGGATGGCTAGTGTAACTAGCAAGAATACCACGAAAGCAAGAAAAAAGAAGTTACGCTATTAACTATTAACGATACCCTGTCTCTTCCGAAAAGATGAGTACTATAGACTATCTGAGACTACCATCGTTATCGGAAAGTCT
+
8:<<7;;>?@@<<<=>???=<<>5505<<7<=@@9:48:;;=:::<7<;7>67;;78898$3388633385878/88:;;;;*;=8>:>>>2666=85559:::44.47;;7<<;7::336==BBB@;;==BB@CCCH?CBBAA@AA<A>A;;8:DCCCCCC=8887?@>BA?CCC>??B??7822+566677%/:656-//::<7959798:;5:698////.'..25555.5.5555)55335...788::999::258BAA@AA::3::::=9==:0*00)/0//
@ATNG8:01773:00681
GATGGTAGGACGAGCGTCTGAGAGGTACTCATTCGTTTCGGAAGAGACAGGTACGTTAATAGTTAATAGCGTACTTCTTTTTCTTGCTTTCGTGGTATTCTTGCTAGTTACACTAGCCATCCTTACTGCGCTTCGATTGTGTGCGTACTGCTGCAATATTGTTAACGTGAGTCTTGTAAAACCTTCTTTTTACGTTTACTCTCGTGTTAAAAATCTGAATTCTTCTAGAGTTCCTGATCTTCTGGTGTCTGATCTGTATCACTACCATCGTTATCGGAAAGTCT
+
8:<B?AAA=B@@@?;;<>CCBCCC?BBBBB<;9;AAC=CD@C@CCCCCDCADCBBB@B@ECBB@C?AACCBBB@@=ABBBB5BC@CBEM?CCBB@CCCADD@BBBDBC?BBCLCBBC?BBC@D@DCCBAA@@?:::D?CAAACCCCCBBBABBBB@CBB@BB?B=@?DCDCCDC@CBBBA7@<@=ABBBB0@ABBB<BGCCCJCBAA5;;;;*;?@@@@C@CC?CBBBBAB?C?CBBBBB@C?A?ACCCCDBBBCBBBBCGCCCC@BBBCCACAAA>C@9@AAA
@ATNG8:01775:00667
GATAGGACGAGCGTCTGAGAGGTACTCATTCGTTTCGGAAGAGACAGGTACGTTAATAGTTAATAGCGTACTTCTTTTTCTTGCTTTCGTGGTATTCTTGCTAGTTACACTAGCCATCCTTACTGCGCTTCGATTGTGTGCGTACTGCTGCAATATTGTTAACGTGAGTCTTGTAAAACCTTCTTTTTACGTTTACTCTCGTGTTAAAAATCTGAATTCTTCTAGAGTTCCTGATCTTCTGGTATACACACTCGCTCGCTACCATCGTTATCGGAAAGTCT
+
>>=BB@DDCCBA@?;;=BCBB?BBCDCCC@BABB>CC?C?CCBBBCCBCBBBB>B?BBBB@D?@ADCDEDDD@DCCCC5BB?@@AB=CBBB=AA@>@A=@BDDFJADCCDCDCC@CBB?B@BCCBBB;;6;AAA>BCBCB;;;B@@@CCBCC?CBB@BB?B?BCDAAACBF:;;BCB7B>A5;;<;<*;A@@A8A;;;CBB@>@2;:;:*9?>@@>@:@@;>>??;9:4:<ABB@@>=8908>000><0.0>00/8<:9:>>377334.4;;?=AC<?A=>
@ATNG8:01777:00662
GATGTAGTGTCATATGAGAGTGTGTACTCATTCCGTTTCGGAAGAGACAGGTACGTTAATAGTTAATAGCGTACTTCTTTTTCTTGCTTTCGTGGTATTCTTGCTAGTTACACTAGCCATCCTTACTGCGCTTCGATTGTGTGCGTACTGCTGCAATATTGTTAACGTGAGTCTTGTAAAACCTTCTTTTTACGTTTACTCTCGTGTTAAAAATCTGAATTCTTCTAGAGTTCCTGATCTTCTGGATAGCGACGCGATATACTACCATCGTTATCGGAAAGTCT
+
A<CBA<B::6;;;>>=BBBBBBBA@AAAABC@B@BCE>DC@C@BBCCEBB?BDCCC?B?BCCB?C?AAACCGB@@<@????0??>AABD>@?@@=@BC?CC;==BBDI@DCCGCCCC@CBB=@=@BBAABBCAAAAA@BCCCCBBBBBCCBA@@B?BCA?BC>A=?@CBBBDDD?BAAAA.;5;;;;;;;*;@ABC=BBAAAB;<;CACCEC5B;;<C?C@CCACDCBCBB@C@CBAB@@<@@A?ACDCCCCBBCCCCBBBCCCB@AFBBB?CBBB@BC>B???
@ATNG8:01728:00707
GATGGTAGGACGAGCGTCTGAGAGGTACTCATTCGTTTCGGAAGAGACAGGTACGTTAATAGTTAATAGCGTACTTCTTTTTCTTGCTTTCGTGGTATTCTTGCTAGTTACACTAGCCATCCTTACTGCGCTTCGATTGTGTTCGTACTGCTGCAATATTGTTAACGTGAGTCTTGTAAAACCTTCTTTTTACGTTTACTCTCGTGTTAAAAATCTGAATTCTTCTAGAGTTCCTGATCTTCTGGTATACACACTCGCTCGCTACCATCGTTATCGGAAAGTCT
+
:<<<8<;?7@>=>ABADBBDCDBB?BCCECCB@BAAD=BB@B@CCCCCCC@CCC@C?C@CDCC?D?CDBCB99;D@BBBBB2AA?@@BD>CD;;:;A@;AA=@@CGED@CCCCBBBC@CCC@C@CCCCCCCC?CCCC?BBAA>ABCCBDCCCBBB?BBB@BC@C?@ADCCCCCC@BA@A@7?=@;:::::*:B??B:@ABBCCBCBC?BBBB2B@@AG@D?DC@@@@ABAB?C?BBAABB>BAC;::EFCCBCCABACB@??AAA?AA@@A?BBBB>BB<@@77
@ATNG8:01753:00706
GATGGTAGATACTCGCTGATACACCCAGAAGATCAGGAACTCTAGAAGAATTCAGATTTTTAACACGAGAGTAAACGTAAAAAGAAGGTTTTACAAGACTCACGTTAACAATATTGCAGCAGTACGCACACAATCGAAGCGCAGTAAGGATGGCTAGTGTAACTAGCAAGAATACCACGAAAGCAAGAAAAAGAAGTACGCTATTAACTATTAACGTACCTGTCTCTTCCGAAACGAATGAGTACTGTATCTATGTGTGCGCTACCATCGTTATCGGAAAGTCT
+
;;?@8<CEGDBCBDBBCDDCCCBBB=CCC@BAAB??=??BBBABBC?BB?B@BBBBBBBB3@<???AAACAAAA:??BCEDE3CD?D<@AA3?>96696<@?>>B?B@CD@CBB@BBB?@ACCBBBCCBBCC@CDAA>AAAAAAAC@C@CAA?ABDDBAAA?C??@AB?@@<A@@=@BAAA;8884::::;+:=;A;::?@?@@<@<??@@<@<@ABBB?CDDDAAB>@>??>8>BB?BAAACBBBBBAABAA@@AA665=>@@A7::A@@<@AAA=AA7;:<;
@ATNG8:01757:00727
GATGGTAGGACGAGCGTCTGAGAGGTACTCATTCGTTTCGGAAGAGACAGGTACGTTAATAGTTAATAGCGTACTTCTTTTCTTGCTTTCGTGGTATTCTTGCTAGTTACACTAGCCATCCTTACTGCGCTTCGATTGTGTGCGTACTGCTGCAATATTGTTACGTGAGTCTTGTAAACCTTCTTTTACGTTTACTCTCGTGTTAAAAATCTGAATTCTTCTAGAGTTCCTGATCTTCGTGGTGTCGTCTATCATGTACTACCATCGTTATCGGAAAGTCT
+
8444.49;6;;;666==@A;99BD=A;99??=;>9:;.::2:29?@ABBB=C@9:9=@=?@A?9@9:55:<<:::74999*4938;>@49555.55=9=>:==?C>C@CB@@B@@@<?AB?B@CBBAAA@B>AABC6;;@;;;CBBBABBAAAA=@..*.8)..><@@>>@B6::>>,9.5.5999+;555=0999@555555.5555$54455.55;93:=654::.4.43888;6///9+//<888><?<:99777///95::<=>:<6668=<3:555
@ATNG8:01768:00712
GATGGTAGACACGTGTGCTCTCTCGTACTCATTCGTTTCGGAAGAGACAGGTACGTTAATAGTTAATAGCGTACTTCTTTTTCTTGCTTTCGTGGTATTCTTGCTAGTTACACTAGCCATCCTTACTGCGCTTCGATTGTGTGCGTACTGCTGCAATATTGTTAACGTGAGTCTTGCAAAACCTTCTTTTTACGTTTACTCTCGTGTTAAAAATCTGAATTCTTCTAGAGTTCCTGATCTTCTGGGTGTATCAGGCGAGTATCTACCCATCGTTATCGGAAAGTCT
+
;96<7<=ABCB;:6>;556>A??@CBAA@AAB<@@AA<AA=A?CBBBCAA9;9CCC?B@BC??<??ABBBBB@?><AADAD/>><AAAB:@BBA49:818>478528;2;>?>???B=;;;=B=??A;;;>>;>@??7;;@AAA;;;??@B@@A@;888=AA<@;>>AC@@@@@9>8888,/7@066>==,--999.9---99=BAB<????/>;;;?=A<>=:>CB@?>?=A=@@@@@@9;9<>4//-;7722,36---3<<:=<=/9:7662697848=3;;==
@ATNG8:01772:00720
GATGGTAGAGTACAGTGTAGTAGACCAGAAGATCAGGAACTCTAGAAGAATTCAGATTTTTAACACGAGAGTAAACGTAAAAGAAGGTTTATCAAGACTCACGTTAACAATATTGCAGCAGTACGCACACAATCGAAGCGCAGTAAGGATGGCTAGTGTAACTAGCAAGAATACCACGAAAGCAAGAAAAAGAAGTACGCTATTAACTATTAACGTACCTGTCTCTTCCGAAACGAATGAGTACTACTCTCAGAGACACACTACCATCGTTATCGGAAAGTCT
+
@=:@>?>CBB=@@?>=>>>BCCCCB?ACC@DCCCAA>A?BBBABCD?AB?B?A@@99999.9?BB@AAACA;;;3:=ABCB3@A5;255)/;;;6////;;::;7:59948897;;:<@@DCABBCCCCBB>ABAA>AAACAC@A<A>A@@=@BAAAAAA?BCBBBB?AA<999=AA@>>9;;:8>??@@/<=9=///@@B??;?<AAAA<A=AACCB?AAAA?@?6:6:AA=BBB<@?CDEBBBABAAAABA;;;@@>>?ABC=C???B;;77@9@@///66
@ATNG8:01729:00750
GATGGTAGTGTCAGTGCGCGTCGTCCAGAAGATCAGGAACTCTAGAAGAATTCAGATTTTTAACACGAGAGTAAACGTAAAAAGAAGGTTTTACAAGACTCACGTTAACAATATTGCAGCAGTACGCACACAATCGTAGCGCAGTAAGGATGGCTAGTGTAACTAGCAAGAATACCACGAAAGCAAGAAAAAGAAGTACGCTATTAACTATTAACGTACCTGTCTCTTCCGAAACGAATGAGTACTATAGACTATCTGAGACTACCATCGTTATCGGAAAGTCT
+
ACCC@CDDCDCCCCDCCCCCAABCD@CCC@CBBA@A=A=AADCCCC@AA>A>@@@BBBBB3B?BBAAABBBBB@9>::::::*:B>C4;<;*9B>9=@;;@>>CA>C?CC?@CA?BBBBDCCCBBBBEECCC?CCCC@@@CCCCBB?B>B>><>B=>=BBB@@AABBB?BC@:889;<<>=3;6717>AAA/==9=///<=@CB<@;@@AA:>:=ABBB@CBDBBBA7:5:AA;ABB@>>@>BBBBADDD>>???CAAACCDAAA?CCCBB?BBBB>@?8?<<=
@ATNG8:01735:00774
GATGGTAGCACACGAGATCTCATCGTACTCATTCGTTTCGGAAGAGACAGGTACGTTAATAGTTAATAGCGTACTTCTTTTTCTTGCTTTCGTGGTATTCTTGCTAGTTACACTAGCCATCCTTACTGCGCTTCGATTGTGTGCGTACTGCTGCAATATTGTTAACGTGAGTCTTGTAAAACCTTCTTTTTACGTTTACTCTCGTGTTAAAAATCTGAATTCTTCTAGAGTTCCTGATCTTCTGGGTGCGCTACAGTCTCTCTACCATCGTTATCGGAAAGTCT
+
AB@B>A>BBBBBDCCCBBBBBBBBDCAAADDEACBBB>BC@CABBCCCCC@CCBCB@B@CBBB@B?BBBBCDAA@<?CCCC1A<8<99:3;A@@9>?A=AA=@?B@:88:@AAAA=>;AAA9>:>>>>;;;>9<<99299<=???ACDDAA<=>A;:;:<AA=@<@A@@@AA>><>@@@@5@9<8<<???/?A;;;0666///<::>5;;;;+;====:=:=B=BAA@A@@<@<@@AB>>766==4666;;;AAA=<<@AB??9;6;9;6606;;;49919A<<
@ATNG8:01740:00749
GATGGTATCGCATATCAGCGCAGCCAGAAGATCAGGAACTCTAGAAGAATTACATAGATTTTTAACACGAGAGTAAACGTAAAAAAGAAGGTTTTTAACAGACTCACTTTAACAATATTGCAGCAGTACGCACACAATCGAAGCGCAGTAAGGATGGCTAGTGTAACTAGCAAGAATACCACGAAAGCAAGAAAAAGAAGTACGCTATTAACTATTAACGTACCTGTCTCTTCGAAACGAATGAGTACAGAGAGTACGATATGTCTACCATCGTTATCGGAAAGTCT
+
:://+/<;;;@@@=66665/77//)/9949::455.47:88883/)/605(--5---/////$/4:;888444==<177333333#23(.(.333$.(.777335:9<>3?25;:<<:5;8559><=>::8;@A@@9>A=>388>8=>>>9>6::@=CC;;;?;;5;>>=;=778/2::26677707;>656652$2758999555772825557393=A<<;2557---;)--66.65505:=82..2-----256555;::8<<>>8;:888.528<8<C9>656
@ATNG8:01745:00756
GATGGTAGCAGACGTGACAGAGCGCCAGAAGATCAGGAACTCTAGAAGAATTCAGATTTTTAACACGAGAGTAAACGTAAAAAGAAGGTTTTACAAGACTCGCGTTAACAATATTGCAGCAGTACGCACACAATCGAAGCGCAGTAAGGATGGCTAGTGTAACTAGCAAGAATACCACGAAAGCAAGAAAAAAGAAGTTACGCTATTAACTATTAACGTACCTGTCTCTTCCGAAACGAATGAGTACCTCTCAGACGCTCGTCCTACCATCGTTATCGGAAAGTCT
+
CCBC?B>BB===<=>>;<<==>@00+/;;699<<39186877888:5:<7<8:@888==A+:4555;;665222'2645555$5:.5.6==0;;;:===;;;>>>:B9AA>AAA>A@??@CABBCCCCBBAA>@DBB>@?BBBCCE>B>B;;6:A@?ABBB?BABBA@;?A399A573;9=-5553/.////#/.(..(..5668?270879959;9>C?;7>B??:88<A8<BB<??@:?>?>?>@=@BB@==?====>=??=>>>;:;:@B@FCCC?AA;B999
@ATNG8:01752:00745
GATGGTAGTGATACAGATCAGACACCAGAAGATCAGGAACTCTAGAAGAATTCAGATTTTTAACACGAGAGTAAACGTAAAAAGAAGGTTTTACAAGACTCACGTTAACAATATTGCAGCAGTACGCACACAATCGAAGCGCAGTAAGGATGGCTAGTGTAACTAGCAAGAATACCACGAAAGCAAGAAAAAGAAGTACGCTATTAACTATTAACGTACCTGTCTCTTCCGAAACGAATGAGTACTCTCAGACGCTCGTCCTACCATCGTTATCGGAAAGTCT
+
CCCC?CCCCDDCCCDCCABBIDCCB@AA@?CCC??A?B@CBAABBC?BB?B?AAAADDDD+C5;=?AADDDAAA4:<<:999':;<;255506<=9><<;===9:69=@@=@A?@CCCCCCCCECCCBCCCC=CCCC?BABAAA@A<A@C::;;BBCCDCC?BBABBB@BB>BBB<>;@@@7;//+/<<<=,=@9C888ABB@@;>;>BFC:>:>=BCB?BBBAAAB6979CC>CBB?BBBBBBBCCBBBBB@@@@A>>>;>@@====AB?BBBG?AA<@>>>
@ATNG8:01752:00781
GATGGTAGTGTCAGTATGAGAGTGTGTACTCATTCGTTTCGGAAGAGACAGGTACGTTAATAGTTAATAGCGTACTTCTTTTTCTTGTCTTTCGTGGTATTCTTGCTAGTTACACTAGCCATCCTTACTGCGCTTCGATTGTGTGCGTACTGCTGCAATATTGTTAACGTGAGTCTTGTAAAACCTTCTTTTTACGTTTACTCTCGTGTTAAAAATCTGAATTCTTCTAGAGTTCCTGATTTTCTGGACAGAGTGTGCAGATACTACCATCGTTATCGGAAAGTCT
+
9444.44=;;56666<<<;=6654:88555===5;;?>8=;495666;<BA?BBAA@@CADCBB>A=@CC?;::::.44444$33-388=;4;:@<6?>A<??;???BBCAGCCBBBDE?BBC?B?CCBC@AAA?ACCC@BBCCCCBBBCDDCBABD?BA@>@D<A=@:::AABCC?B@@@@5@>C=;;;;;*;C??@;@@@@AB@@AB@CCCH2BAA;=;=AKKACBCCA@@@C@CFCCCC:CCB@CB:::BBBBBBBCCA@@BDC@BBBAB>BBCB6:;7;@@@
@ATNG8:01755:00747
GATGGTAGAGAGAGCTCTCTCATCGTACTCATTCGTTTCGGAAGAGACAGGTACGTTAATAGTTAATAGCGTACTTCTTTTTCTTAGCTTTCGTGGTATTCTTGCTAGTTACACTAGCCATCCTTACTGCGCTTCGATTGTGTGCGTACTGCTGCAATATTGTTAACGTGAGTCTTGTAAAACCTTCTTTTTACGTTTACTCTCGTGTTAAAAATCTGAATTCTTCTAGAGTTCCTTGATCTTCTGGTGTCGTCTATCATGTACTACCATCGTTATCGGAAAGTCT
+
5=<=9====>666>?699=<>??BICB@AFCB@BBDM?DB@C?C@??A??495;==6=:<888286;8>8<333:466998)88055575,5://(///(/6/333355/7@?886@C;:<:<>:===>888:;??BB=AAABB>?>???BA@@@@:;;;=BB<@=@??>>>AAA<AAADD5B<?8;::::+;;=@@6<77///>::>::;:;*:///;5;5==7<AA>::;7<)/(/:9:>3///5;99;@>::8=<@>??@?>>>=AAAAA=@@??;@D:A?@>
@ATNG8:01757:00758
GATGGTAGATACTCGCTGATACACCCAGAAGATCAGGAACTCTAGAAGAATTCAGATTTTTAACACGAGAGTAAACGTAAAAAGAAGGTTTACAAGACTCACGTTAACAATATTGCAGCAGTACGCACACAATCGAAGCGCAGTAAGGATGGCTAGTGTAACTAGCAAGAATACCACGAAAGCAAGAAAAAGAAGTACGCTATTAACTATTAACGTACCTGTCTCTTCCGAAACGAATGAGTACGAGAGAGCACACGTGTCTACCATCGTTATCGGAAAGTCT
+
A=9@=@;:;<BA<<666<<<CCCBC=A@@=@?>8856;69<8888=8BC?C?BBAAACCC3A<A@>>>?>>>?>4>>;;;;;$9:5:255)5<<9>===CCAAB>@>@C?AAB?BBCCCABBDCCCCBBCD@ECBB?BBBBBCBB?B?B@@<@BCABBBC@CEDBBA?BC>?9949??>B8;;91:::;;+:@9?888>>AA=1717<;;+/+/:@BB?@@@BAAA5949??8?9957BAABBBAAABB@>ABDE==>;;;>BA;@=>=B?===?<??7>;;;
@ATNG8:01764:00758
GATGGTAGACACGTGTGCTCTCTCGTACTCATTCGTTTCGGAAGAGACAGGTACGTTAATAGTTAATAGCGTACTTCTTTTTCTTGCTTTCGTGGTATTTCTTGCTTAGTTACACTAGCCATCCTTACTGCGCTTCGATTGTGTGCGTACTGCTGCAATATTGTTAACGTGAGTCTTGTAAAACCTTCTTTTTACGTTTACTCTCGTGTTAAAAATCTGAATTCTTCTAGAGTTCCTGATCTTCTGGACAGAGTGTGCAGATACTACCATCGTTATCGGAAAAGTCT
+
@9553:<<@=9555:655;=544995445::>:CCCC>A@=@>???BBAC794<;;7=588:;6;598;883222388:::*556====38==>*.-44.--(...(.570;>>=>9:96///5;5==A>;::B=@@@@=>>>A@@>==AC>>?@@C688@=??<?<@@@@@@ADC;?;;@>2<-/-/:@H@,==9992=B;;;>=<;;5;@??/@;<<?<?<@@;@@B@===<@<@BA@??<>>><AAAAAA>>>??@@@A==9<>///@=<59<>=0///)/98/
@ATNG8:01773:00757
GATGGTAGTGCGTGAGAGAGAGACCCAGAAGATCAGGAACTCTAGAAGAATTCAGATTTTTAACACGAGAGTAACGTAAAAAGAAGGTTTTACAAGACTCACGTTAACAATATTGCAGCAGTACGCACACAATCGAAGCGCAGTAAGGATGGCTAGTGTAACTAGCAAGAATACCACGAAAGCAAGAAAAAAGAAGTACGCTATTAACTATTAACGTACCTGTCTCTTCCGAAACGAATGAGTACGTGTGACGTACGTGAGCTACCATCGTTATCGGAAAGTCT
+
;;:A=B@AA@@>;;<<<=>CBD;;;)4495:@@@@@=??B??@CDA;<<;>9<?@::899(::==6?900///(.9/////$4<5:4555&59949665<?@9:44:<>:?BB?BAABBCCBLFDCAABBC>BA;;8:??AAAAC<A=@;<7;ABBCDDC@FDAABB?CC?BBD?DCB@@8<771778888%/<76///9=ABA<A<@>==7=<AADBC@CCCCCCB?B?AAC>CCC99:AAA@>??BAAADAAACBBBBEBBCC????EE?@@@E?BB>BBB>
@ATNG8:01774:00787
GATGGTAGCACGACACGACGATGTGTACTCATTCGTTTCGGAAGAGACAGGTACGTTAATGGTTAATCGTACTTCTTTTTCTTGCTTCGTGGTATTCTTGCTAGTTACACTAGCCATCCTTACTGCGCTTCGATTGTGTGCGTACTGCTGCAATATTGTTAACGTTAGTCTTGTAGAACCTTCTTTTTACGTTTACTCTCGTGTTAAAAATCTGAATTCTTCTAGAGTTCCTGATCTTCTGGTCTACTACACTGTACTCTACATCGTTATCGGAAAGTCT
+
8:::7;<<>><99900/9////9;BCBCDCCC?@@BB<@@@E@CCCCCCC?BBABB?B@BB;?=?=:88DCCA=88888(:>8<7:07::<6=9;466*..566;497>==>BB=A@@9=7=<865;:>2;;?>7>==;9:<;;<99<=886162>39A7:15::5:@A;;37555:29374=@@A@/>>;;;3;:A==96/./5=;==,988//)226=5A557<:<1:3:99:<=:=BB=A==:=<<///879==AAA?@@AA>>;>;;;;?C7?>?7
@ATNG8:01730:00793
GATGGTAGAGTACAGTGTAGTAGACCAGAAGATCAGGAACTCTAGAAGAATTCAGATTTTTAACACGAGAGTAAACGTAAAAGAAGGTTTTACAAGACTCACGTTAACAATATTGCAGCAGTACGCACACAATCGAAGCGCAGTAAGGATGGCTAGTGTAACTAGCAAGAATACCACGAAAGCAAGAAAAAGAAGTACGCTATTAACTATTAACGTACCTGTCTCTTCCGAAACGAATGAGTACTATAGACTATCTGAGACTACCATCGTTATCGGAAATCGT
+
<<<B??<DCCCCCAB@BB?BAAA;;49@@7?CAA;;6:;??@AA9:3:@<?;A@>00000'/(//7;;BA@556(6<;;;;.5@2;.:9:&5994;>>>>>=:?6;5;?=@AE?BBBCDBBCIDABABBBF@CCCC@AAABBBCD>B@CBB?CCBBBCBC?CBBAA@???;?@A>B??9=1975.6==>A/8838///99<:>9=7<??A=A=>>CBD@BBBCCBB?A>???9?AD=AABBBBCAAAB@>;<;>BCCBBCBBBD?BBABA>A?@?<;;58///
@ATNG8:01730:00837
GATGGTAGCACGACACGACGATGTGTACTCATTCGTTTCGGAAGAGACAGGTACGTTAATAGTTAATAGCGTACTTCTTTTTCTTGCTTTCGTGGTATTCTTGCTAGTTACACTAGCCATCCTTACTGCGCTTCGATTGTGTGCGTACTGCTGCAATATTGTTAACGTGAGTCTTGTAAAACCTTCTTTTTACGTTTACTCTCGTGTTAAAATCTGAATTCTTCTAGAGTTCCTGATCTTCTGGAGATACACATGATACTCTACCATCGTTATCGGAAAGTCT
+
@@=B?C>BCBDD>?>CBBADCCGCCHCCDCBB@BDDD>BA?A@CCBBBBC@DBBBB?B?BCDD?B?BBBBABBBB?BBCCD2>>;?<==1=998<BAA?AC?B@;;AA<>=@@A@>>;???<A=@@@@===><AADD:>>@?@?A@@@A@@@??B:>=>=AA<A:?CAAAAAAA:??ADC3<8=:>9999+9;777)--3---93-/)///)/675=6=3//+/==7;<>=B<A@>>>@;@?B=>>>?@AAAA?AAAAAA@@@A:@@A>>9>??A;??7>;;;
@ATNG8:01732:00824
GATGGTAGTGCGTGAGAGAGAGACCCAGAAGATCAGGAACTCTAGAAGAATTCAGATTTTTAACACGAGAGTAAACGTAAAAAGAAGGTTTTACAAGACTCACGTTAACAATATTGCAGCAGTACGCACACAACCGAAGCGCAGTAAGGATGGCTAGTGTAACTAGCAAGAATACCACGAAAGCAAGAAAAAGAAGTACGCTATTAACTATTAACGTACCTGTCTCTTCCGAAACGAATGAGTACGAGAGAGCACACGTGTCTACCATCGTTATCGGAAAGTCT
+
:<4;05:=9;;<<<AC><A@BC@@@4?@>:CBBBAA9<455;;<<B>AB;?<?@;<B===+=8==243;;2225,5244444$4;.5.555&5<;7;666?>>=B>@>@D@ECE@CBAACCCBBCBCBBB;;:<@BB=@@D;;:BB?A?BBB?ADBB???A=::9BBC?BB<>?D@CCBBA<??=;33788(0;5000@=@B@?=??BBCF@D>AABBA;>>@@9:85;59BD;AAB=ABBCCCCBBBBBB@>@AAA:>>A>>=><>>AAD>EAAA=@@9@???
@ATNG8:01735:00818
GATGGTAGAGTACAGTGTAGTAGACCAGAAGATCAGGAACTCTAGAAGAATTCAGATTTTTAACACGAGAGTAAACGTAAAAGAAGGTTTTACAAGACTCACGTTAACAATATTGCAGCAGTACGCACACAATCGAAGCGCAGTAAGGATGGCTAGTGTAACTAGCAAGAGTACCACGAAAGCAAGAAAAAGAAGTACGCTATTAACTATTAACGTACCTGTCTCTTCCGAAACGAATGAGTACACATCGTCGTGTCGTGCTACCATCGTTATCGGAAAGTCT
+
>@>@<;<A?;;==>?=CCCCCCCDDABCB@BCCCAA?A@BBBBCCC@BB<>9>>?98988(9;@ACBBBEE>>>5=>;;;;.5B<B.:::&5<<9>666?BBBC?A>AB>ABB=??B>@@DDDDBBBBBBC?CCCC<@@BBBBBB>C@BBB@BCBCBBBB@BBBAAA?CCBBBB<?@BAA8888:88787(8=;A:;;@@@=>:>=CCA@<@:==BCC?BCEDAAA?A?:9979AA=ABBBBBCCCCCB@@BBBAAAAAAABBB?BBBBC?AAAB=@@<ACBB
@ATNG8:01736:00804
GATGGTAGCGCATATCAGCGCAGCCCAGAAGATCAGGAACTCTAGAAGAATTCAGATTTTTAACACGAGAGTAAACGTAAAAAGAAGGTTTTACAAGACTCACGTTAACAATATTGCAGCAGTACGCACACAATCGAAGCGCAGTAAGGATGGCTAGTGTAACTAGCAAGAATACCACGAAAGCAAGAAAAAGAAGTACGCTATTAACTATTAACGTACCTGTCTCTTCCGAAACGAATGAGTACAGAGAGTACGATATGTCTACCATCGTTATCGGAAAGTCT
+
4444.4444ABCBCDBDCCDCCCFG?CCC@BABC@@=@=@ACCCDB?BB?B?@??CCCDC3D@CCCDECCBCDF>CC;;;;;*;@>@5999&9@<9<@;?AACBB?B?BB?BBB?BAAADBCCCCCCCCCCC@DBCC>AA@@BBBB>A=A@@<@CBBBCCC@BBAAAB?CB@BBB?BBBA?8>8959CCDD3CA=A888>>?BB<A:>>@@;>:>ACCC?CCCCA@@=@=@DE>CBB>AACBBBBBBBBBBCBBBB@BBBAB@=A;?>??D>D@==:>D;=;88
@ATNG8:01736:00814
GATGGTAGATATATGCACGCTCTACCAGAAGATCAGGAACTCTAGAAGAATTCAGATTTTTAACACGAGAGTAAACGTAAAAAGAAGGTTTTACAAGACTCACGTTAACAATATTGCAGCAGTACGCACACAATCGAAGCGCAGTAAGGATGGCTAGTGTAACTAGCAAGAATACCACGAAAGCAAGAAAAAGAAGTACGCTATTAACTATTAACGTACCTGTCTCTTCCGAAACGAATGAGTACACATCGTCGTGTCGTGCTACCATCGTTATCGGAAAGTCT
+
@==>;==BCCCCCCBCBDDCBBCCC@CCC?BBAA?@9?9=;:;@A??DD?B?BA@?????.;6@B>A=A@@??=4=<;;;;;':5<>4555&5AA7><<;=<<AA=A>AB?CBC@BBBBBBBBCCCDCCCCC@CBBB?C?@?BBBF@C@C@@>@ABBBBBB@AAAAAA?CC@BBB?BBCCC=9863:<<==+9<17///@@??>=C=A>>?=D:>>BBB?@@AC@@@?A>ACC>BCC?AAABBCBBBBBBB>BBBBBCCBBBBCB?BBBCD@BBAA>AC=B??>
@ATNG8:01736:00818
GATGGTAGTACATGATAGACGACACCAGAAGATCAGGAACTCTAGAAGAATTCAGATTTTTAACACGAGAGTAAACGTAAAAGAAGGTTTACAAGACTCACGTTAACAATATTGCAGCAGTACGCACACAATCGAAGCGCAGTAAGGATGGCTAGTGTAACTAGCAAGAATACCACGAAAGCAAGAAAAAGAAGTACGCTATTAACTATTAACGTACCTGTCTCTTCCGAAACGAATGAGTACGATGAGATCTCGTGTGCTACCATCGTTATCGGAAAGTCT
+
84440555=;<;///////:=555=4955.59///:)/)/:;::<B>9:89;<=>99999$94595<;595::9)4<<<<<&55.5.55)5::7;5554488;7;8<=:>??599><:>==?@<>>>CBB>AAAA;@@@;;9=;;@2:95.5;==>===:B;;@AA?CA>A>>:<>==?97772;;?AA1::/2225;755A;A5>>@@:>:>AECC@B@@@@>@;<7;CC:??@?BAAAA@?;:=::00/698;///3339:5<8<<=6;<85.3>.6///
@ATNG8:01742:00811
GATGGTAGTGTCATATGAGAGTGTGTACTCATTCGTTTCGGAAGAGACAGGTACGTTAATAGTTAATAGCGTACTTCTTTTTCTTGCTTTCGTGGTATTCTTGCTAGTTACACTAGCCATCCTTACTGCGCTTCGATTGTGTGCGTACTGCTGCAATATTGTTAACGTGAGTCTTGTAAAACCTTCTTTTTACGTTTACTCTCGTGTTAAAAATCTGAATTCTTCTAGAGTTCCTGATCTTCTGGCTCTCGTAGACAGATACTACCATCGTTATCGGAAAGTCT
+
@@AB<AACBAA<=@@CCCCCCCCCCDBA@@:;6;BBB;@@<@?BBCCBCCACCBBD@C@CCCD?B?BBCC@@@BB9::;;;)995:BCC=CBBB@BCB?CG9:9BCBC?BACCBBACACDD?B?BECCBCCC@CCCE?AAAABBBBBBBBCCBBC?BCC@DE?B>AACBABBCC=@;:;:.:>?>;;:;:*;C@AA=BBBBBBBBBB<@A@A0A@A@A?A>BC?BBBDBAA@B@BCBCCC>A@C@BCABCCCCCCBAADDCCCCC?BBBBB@BBBB<??:????
@ATNG8:01748:00802
GATGGTAGTAGTACACTAGTCATACCAGAAGATCAGGAACTCTAGAAGAATTCAGATTTTTAACTCGAGAGTAAACGTAAAAAGAAGGTTTTACAAGACTCACGTTAACAATATTGCAGCAGTACGCACACAATCGAAGCGCAGTAAGGATGGCTAGTGTAACTAGCAAGAATACCACGAAAGCAAGAAAAAGAAGTACGCTATTAACTATTAACGTACCTGTCTCTTCCGAAACGAATGAGTACATAGATATACGTATAGCTACCATCGTTATCGGAAAGTCT
+
8:<<8=BCBBBBBB>=>CBCCBA;:.599.5@@@@A=A495<;::<7::5:543333888'87734;=<<;8<;3;<@?<==+==:=;;;;0;==9;@;?===<@>A?BC>AAB>ABCBCCCCCCCCCBBBD@CCBB>AABBBBBC>B@B@@>@CBCBCCC?AAAAAA?CC>>?@?CDCA>188818>>@A/@@<=888B@@@B<@<>>??6;7;ACCD@CCCCAAA<?<?@@:@BA?BBBBBBBBCC?>>AAA?>>>?AD@@@A<?>?@@9>AAA<AA9?666
@ATNG8:01753:00836
GATGGTAGCGCACACATAGATACAGTACTCATTCGTTTCGGAAGAGACAGGTACGTTAATAGTTAATAGCGTACTTCTTTTTCTTGCTTTCGTGGTATTCTTGCTAGTTACACTAGCCATCCTTACTGCGCTTCGATTGTGTGCGTACTTCTGCAATATTGTTAACGTGAGTCTTGTAAAACCTTCTTTTTACGTTTACTCTCGTGTTAAAAATCTGAATTCTTCTAGAGTTCCTTATCTTCTGGAGATACACATAATACTCTACCATCGTTATCGGAAAGTCT
+
@;4;26>>>CDFCHCDBBCCCBBBBCCAAAAA=?@EE?DC@D@CCBBBBD?BBBBC@D@AA895;?BBBCCCCBD?BAAA@/@@79:CB<@ABB?BCCACC@AAACCC@CCCCCCCCACDD?B>BFHCBAAC@CCCB=AABBBBCCCAA>ACCBC?CCC@A@??@CCCCBCCDC>@;;;;.;<@@;;;;;*;ABAB=A@CECCCFBB5;;;;*;@BCCAFFBA?@BBD;<;?B@D<:;DA=@:<9;CCBBBBBB@A?ADCDCBCC@BBAAB>BBBC>AA:A:;;
@ATNG8:01764:00792
GATGGTAGTGTGTCTCTGAGAGTAGTACTCATTCGTTTCGGAAGAGACAGGTACGTTTATAGTTAATAGCGTAACTTCTTTTTCTTGCTTTCGTGGTATTCTTGCTAGTTACACTAGCCATCCTTACTGCGCTTCGATTGTGTGCGTACTGCTGCAATATTGTTAACGTGAGTCTTGTAAAAACCTTCTTTTTACGTTTACTCTCGTGTTAAAAATCTGAATTCTTCTAGAAGTTCCTGATCTTCTTGACGACGCGCACTGACACTACCATCGTTATCGGAAAGTCT
+
8<==:;<;=<?;;;>665::;7777////9/305;;>7>>:>999695;=9999555)5:::<0626<;:;//,/:,//=;;)//+6<=@4;;6616<A;@@5;;;9@B>BAAAABCEAFCF?B?CCBBBB;;5;BAA=BCCBBA@@@@@???@@@<::9<@@>C>ABB999BA@<>44444$54949;==>+66>==4=555;;666<8<<==+=;;;>:>:<A;=;;00*0>:<+0/A:>>;>=9>@@@ABB;:;A@@@BBA@AAA=@CCCC;;;BA<@@9@@@?
@ATNG8:01774:00807
GATGGTAGCTCTGCTCTGACTCTCGTACTCATTCGTTTCGGAAGAGACAGGTACGTTAATAGTTAATAGCGTACTTCTTTTTCTTGCTTTCGTGGTATTCTTGCTAGTTACACTAGCCATCCTTACTGCGCTTCGATTGTGTGCGTACTGCTGCAATATTGTTAACGTGAGTCTTGTAAAACCTTCTTTTTACGTTTACTCTCGTGTTAAAAATCTGAATTCTTCTAGAGTTCCTGATCTTCTGGATATGAGTGACTCGTGCTACCATCGTTATCGGAAAGTCT
+
B@@C?@;??;;<BBBBBCBBCDCBBBBBBBBB?BBCE>CB?B=@ABBBCB@CCCDD@C?CCCC@C@CCBCCCECB?DCDEE5BB?CBBD=A@:;7;A@?CD@CAAB;;9<BBB@@@E?BBC@C@DCBB@B@@<@@AA<A@@@CCBBBCCCCABBA?@??>AD?C>AABBBBBBB>A;;;;.;@E>;<<<<*;ABCC=CAAABCBBBD<A@B@,@@@A@?@?CD@CBBCEBC@BACBBBBB?A?A?AGDECBBBDDDDCCABABBC@99:BE@CCCC=??9?@@@
@ATNG8:01775:00835
GATGGTAGTGTGTCTCTGAGAGTAGTACTCATTCGTTTCGGAAGAGACAGGTACGTTAATAGTCAATAGCGTACTTCTTTTTCTTGCTTTCGTGGTATTCTTGCTAGTTACACTAGCCATCCTTACTGCGCTTCGATTGTGTGCGTACTGCTGCAATATTGTTAACGTGAGTCTTGTAAAACCTTCTTTTTACGTTTACTCTCGTGTTAAAAATCTGAATTCTTCTAGAGTTCCTGATCTTCTGGACGACGCGCACTGACACTACCATCGTTATCGGAAAGTCT
+
<944.4<<<BBCCC;66BB@@ABBBCBAAA998:BBB<AA<@<@@ABADE@BABCF@C@EBBBBB@CCCBBBDCD;;;GDD3@A>@@@B=BB;;8;BA=BC>AABBCC?BBAABBCE@BAA>B@HCCCDCBB?BDBC?CAAAB@@@B@@@BBBCB?CCC@BB<?;?=?@ABCBC@ABBBB9A?C>@AAAA0ACDDD?FCBAAAEBAA5;;;;*;;;<A<A=AC@CBCCBCBAC@BBACCC@BBB?DB;;;BBBBA;;;BBCBABC@BBA@@?AAAA>AA0;;;:
@ATNG8:01730:00869
GATGGTAGCAGACGTGACAGAGCGCCAGAAGATCAGGAACTCTAGAAGAATTCAGATTTTTAACACGAGAGTAAACGTAAAAAGAAGGTTTTACAAGACTCACGTTAACAATATTGCAGCAGTACGCACACAATCGAAGCGCAGTAAGGATGGCTAGTGTAACTAGCAAGTATACCACGAAAGCAAGAAAAAGAAGTACGCTATTAACTATTAACGTACCTGTCTCTTCCGAAACGAATGAGTACGTGTGCGACGTGTCTCCTACCATCGTTATCGGAAAGTCT
+
=<9?;@BBBJICCCGCCBBDECBAC@BBB@BACB>?=??BCBAAAC@CD@B?@?@@@@?@2@?@@@AB?A@876(6=:;;;;*;C>@5999&5<<9<@;@BA@@A=@>@B?BBB?AABBCCCCBBBCCDCCC@CCBB>A@BBBBBB>B?B?@=@DCBBCBB>A@@BBA>??@CCD<>?A>=4888;>CEED/@@<@888@@BA@;@<BAAA;@;?ACCC?BBCCBBB?B?BBB=BBB?BBABBAA<>>@>>;??@@@A?>><ABC=???CC?BCBB>??:><<=
@ATNG8:01732:00885
GATGGTAGCACACGAGATCTCATCGTACTCATTCGTTTCGGAAGAGACAGGTACGTTAATAGTTAATAGCGTACTTCTTTTTCTTGCTTTCGTGGTATTCTTGCTAGTTACACTAGCCATCCTTACTGCGCTTCGATTTGTGCGTACTGCTGCAATATTGTTAACGTGAGTCTTGTAAAACCTTCTTTTTACGTTTACTCTCGTGTTAAAAATCTGAATTCTTCTAGAGTTCCTGATCTTCTGGTGAGATATGCATGATGCTACCATCGTTATCGGAAAGTCT
+
;:9:5:=BBCCCCCCBBBCBABBBBBBCCCCG@B@@@=@C@L@BBCCDCC@CCBBB?B?BCBB?C?BDDCCACCB?ABBBB1<;87567,8A@?=ABB?BB<@@BB@>:;=>>CA>>:>AC;A;<<<>===A<AA@@@6;;>8::@@@@@@@;<7;AD=AA:?:A????@>AA8>>?A?5?694<<>@>/>AAAA4>@@>??AAAA6<<9<.;557A<A=CC:???@@@@=A;@@@A@>7>;>9888??>>>AAA>>>@>>>>>9=<>>?:?DDD<==1;8//
@ATNG8:01733:00859
GATGGTAGGCACTGCGCACACATCCCAGAAGATCAGGAACTCTAGAAGAATTCAGATTTTTAACATCGAGAGTAAACGATAAAAAGAAGGTTTTACAAGACTCACGTTAACAATATTGCAGCAGTACGCACACAATCGAAGCGCAGTAAGGATGGCTAGTGTAACTAGCAAGAATACCACGAAAGCAAGAAAAAGAAGTACGCTATTAACTATTAACGTACCTGTCTCTTCCGAAACGAATGAGTACACACTCTCATATGACACTACCATCGTTATCGGAAAGTCT
+
494/)///)////7/55666;;>>?8==@:<<<665.67:<<///;:;9893-----888'81-//8/////888/8//33333$38,3,388+875.855588822,22;;;@@@6@=??ECCCDBBCCBACD@BB@@>?@@@>?@B?B@C99:;CCBBBBB?BBBCCC?BB<AAB>>>>>>4:88088888(6@9>798@@?@@:>:=?CB:>:>@CCB@CCDCA??;?;?==6=9:39?@?@AAABBABCB885:9>><0//764889//)/9//(/91;888
@ATNG8:01741:00840
GATGGTAGCATCATGCATTCTCACCAGAAGATCAGGAACTCTAGAAGAATTCAGATTTTTAACACGAGAGTAAACGTAAAAAGAAGGTTTACAAGACTCACGTTAACAATATTGCAGCAGTACACACACAATCGAAGCGCAGTAAGGATGGCTAGTGTAACTAGCAAGAATACCACGAAAGCAAGAAAAAGAAGTACGCTATTAACTATTAACGTACCTGTCTCTTCCGAAACGAATGAGTACGATGAGAGAGCTCTCTCTACCATCGTTATCGGAAAGTCT
+
A<>@:BBCA?966<<<BC@B<ACB@@<;59;559;8>466>>>BB?BA<?9>?>>;>>>.>8>@?ABAA??><37345555$5;6;.55)59979665<:://)/:::7:??788BBCBCI=;;BCCDBE@DCAB=??AA?A?C?C?C;;6:@@?@B=A?BBA?;><9947==6;;==>644468;;;>.:>98888>>?@@:>:=@@@9=9<=AAA@CBBCA@@392999+7>>:999AAABBEB==ABB@A@@>>>?;;:><::;<>;@@@?<?A:A;;;
@ATNG8:01753:00840
GATGGTAGCAGACGTGACAGAGCGCCAGAAGATCAGGAACTCTAGAAGAATTCAGATTTTTAACACGAGAGTAAACGTAAAAGAAGGTTTTACAAGACTCACGTTAACAATATTGCAGCAGTACGCACACAATCGAAGCGCAGTAAGGATGGCTAGTGTAACTAGCAAGAATACCACGAAAGCCAAGAAAAAGAAGTACGCTATTAACTATTAACGTACCTGTCTCTTCCGAAACGAATGAGTACCTCTCAGACGCTCGTCCTACCATCGTTATCGGAAAGTCT
+
BAAB9///////999<??CBCFB@@<@A@:@A@?<?8<14888<;<>==:<>@@AA@>>>(8/275<8987666'./0000&/<6;.555&5<<8>666<<:::7;7;<8;@?8@AA@CCCCEBA@@BC@A=A?@A?AABBBBBB?B@B@@=@AA???AA=ABC????BB<??A?B??:<4//(.(/.888)884;//.8.22:05055996=59>???>??AA???<?9=?A<BBB?BBBBBAA????A?888<=<?;<998:87;778A????B>AC=B999
@ATNG8:01753:00854
GATGGTAGATACTCGCTGATACACCCAGAAGATCAGGAACTCTAGAAGAATTCAGATTTTTAACACGAGAGTAAACGTAAAAAGAAGGTTTTACAAGACTCACGTTAACAATATTGCAGCAGTACGCACACAATCGAAGCGCAGTAAGGATGGCTAGTGTAACTAGCAAGAATACCACGAAAGCAAGAAAAAAGAAGTACGCATTAACTATTAACTTACCTGTCTCTTCCGAAACGAATGAGTACTGTATCTATGTGTGCGCTACCATCGTTATCGGAAAGTCT
+
:?;;8<<BBB;66666><@966@?@:A<A><<::00*/)///9933,38383///67;:;+8-.5?42255:>>7::??@@@+=A9A9BCC;CCB=B;;;9@AAA=A=::69AA?BCB@AADCEFBAA@@@@>BAAA?AAACBBBA?D@A<;6;B@AABBB?BBC>>=>@?=?@@=@@@BC99994878888%8717626>;<9=A8777;4;6<=8>@<?@@C@@@;>9==C3:;A7;;@===???>==BA;;???9887;;=>:??:;;;???B?BB=BC::
@ATNG8:01754:00851
GATGGTAGCTCGCTGATGATATCTCCAGAAGATCAGGAACTCTAGAAGAATTCAGATTTTTAACACGAGAGTAAACGTAAAAAGAAGGTTTTACAAGACTCACGTTAACAATATTGCAGCAGTACGCACACAATCGAAGCGCAGTAAGGATGGCTAGTGTAACTAGCAAGAATACCACGAAAGCAAGAAAAAGAAGTACGCTATTAACTATTAACGTACCTGTCTCTTCCGAAACGAATGAGTCTACTCTCAGAGACACACTACCATCGTTATCGGAAAGTCT
+
BBAA?BDBBB=?@?>=CAA@@966;7:>>8699???:@?C???AAC?BC?B?BBA?????.??CBBABAAB:88*9@;;:99$9>;:4555&5A@9>966@CC@A>@=@C?BBC>AAAABBBCDCBBCCCCC@CCBB@ABBBBBBC?B>B@@=@CBABCCB@CBBBBB?BB?BBB?BBB?>68885:=<==.==8=888@AADC<A:@@BB7:7;?BBC@BBBCBBB>A>ABC>CBB?BBBBBBDCCBBBBBCBBBBDBBABCC?CCABB?BBBB@BA7>877
@ATNG8:01774:00888
GATGGTAGCTCACGTACGTCACACGTACTCATTCGTTTCGGAAGAGACAGGTACGTTAATAGTTAATAGCGTACTTCTTTTTCTTGCTTTCGTGGTATTCTTGCTAGTTACACTAGCCATCCTTACTGCGCATCGATTGTGTGCGTACTGCCGCAATATTGTTAACGTGAGTCTTGTAAAACCTTCTTTTTACGTTTACTCTCGTGTTAAAAATCTGAATTCTTCTAGAGTTCCTGATCTTCTGGTAGAGCGTGCATATATCTACCATCGTTATCGGAAAGTCT
+
?A@C@CCCCBCC;<6;;;<BB@ABCCDGCCCE@CBAA<BB?B?BBDBCAC?CBCCC>B>BC@@=A?BBBB@@AAC?AAAAA1B>:>>>>7?B@@=BBA=AB=@@@??>9>@????>?;???7;7<@>A=>;@A>>9829<;;<>>=>@@AA<@@@=C==:=@;@<@@CCECC;;6<BBBB9C@J?BAFFF5HCCCC>BCGBBBCBBB?BDDD2CAABD@C>BA@BCBC@??>A?A@AC??=?AC?BBCCCBBBBCCBBBBBAAAC?CDC>?=?CBB?BD=BA87
@ATNG8:01735:00896
GATGGTAGTGTGTCTCTGAGAGTAGTACTCATTCGTTTCGGAAGAGACAGGTACGTTAATAGTTAATAGCGTACTTCTTTTTCTTGCTTTCGTGGTATTCTTGCTAGTTACACTAGCCATCCTTACTGCGCTTCGATTGTGTGCGTACTGCTGCAATATTGTTAACGTGAGTCTTGCAAAACCTTCTTTTTACGTTTACTCTCGTGTTAAAAATCTGAATTCTTCTAGAGTTCCTGATCTTCTGGAGATATCATCAGCGAGCTACCATCGTTATCGGAAAGTCT
+
C@CC@DBCBD;;6>>=@CB;;<BBBCAAABAA>ADDD=AA?C?CCCCCCC@CEBBB@D@CCBA>B@BBBBCCCDG@BBA@@0AA=AABC>BBCB>BBB>BE?BBBCCE@BCCCCECC?BCC@C?CCCDBBBC@DFBB>BBCCBBCCBBBACC@@??CCD@BA>B>ABBCCBBBA;A;;;;.;>B?CGCGC5CBBCC=BDC;;<CBAA?BBBB5BBCDD@C?BB?BBBBBBB?B?ABB@@F?CBB?BBCCCCBAAB@BBCCCDBCB?B9::B@CCBB?BC=CBBA
@ATNG8:01741:00920
GATGGTAGCAGACGTGACAGAGCGCCAGAAGATCAGGAACTCTAGAAGAATTCAGATTTTTAACACGAGAGTAAACGTAAAAAGAAGGTTTTACACTCACGTTAACAATATTGCAGCAGTACGCACACAATCGAAGCGCAGTAAGGATGGCTAGTGTAACTAGCAAGAATACCACGAAAGCAAGAAAAAGAAGTACGCTATTAACTATTAACGTACCTGTCTCTTCCGAAACGAATGAGTACATGAGATCTCGTGTGCTACCATCGTTATCGGAAAGTCT
+
@99A>A@@@CCCDEGCCCB=BBBBB@BBC@CBCBBB@C@AAA@??B?BA?C?::9BBEHD3A???@BBAAAAAC:?>;;;;;*;B=@=AA@7ACBBCAA>@A;>@00-0@@;AAACCBBBBBBBBAA@D?CBBB>AABBBBBB?A>A>?=?BBBBAAA?AAACCC?CC>BBB?@AA@A8<>75/////(//(/<;;?A?>?<><?B@@<@<A=<==:=@AB>=<=A;??C;DCC?BBBBAAA?@?DCBBBBBBAA=>>@@@<@;;:@;===99==6=://
@ATNG8:01742:00912
GATGGTAGTATAGAGCTCTACATAGTACTCATTCGTTTCGGAAGAGACAGGTACGTTAATAGTTAATAGCGTACTTCTTTTTCTTGCTTTCGTGGTATTCTTGCTAGTTACACTAGCCATCCTTACTGCGCTTCGATTGTGTGCGTACTGCTGCAATATTGTCAACGTGATTCTTGTAAAACCTTCTTTTTACGTTTACTCTCGTGTTAAAATTCTGAATTCTTTCTAGAGTTCCTGATCTTCTGGGCTGCGCTGATATGCGCTACCATCGTTATCGGAAAGTCT
+
:;9@:=BECCCBBECCCCCBBBBBBCDDDBCB>?>>>7>A?B?@??CCBB?BCBBB<@=@ABA?B@A==A@A@AA<AACCD/>=::568)8=::5:;>;>?::9;>=<8<=>>>AAA;AAB:=9<;=<;>>D=@@@A;??@:::@@@@@@A>==?:677;??@@<=>>AAA=@@:==??>5?:<8<9999+9;888+--3---7:6:1888)8:>A@?:<7///(/76<77<9@-//9:>A<=99828666<;89=<;<666;;8838==@@:=>>><>B:C@@;
@ATNG8:01748:00911
GATGGTAGTACATGATAGTCGACACCAGAAGATCAGGAACTCTAGAAGAATTCAGATTTTTAACACGAGAGTAAACGTAAAAAGAAGGTTTTACAAGACTCACGTTAACAATATTGCAGCAGTACGCACACAATCGAAGCGCAGTAAGGATGGCTAGTGTAACTAGCAAGAATACCACGAAAGCAAGAAAAAAGAAGTACGCTATTAACTATTAACGTACCTGTCTCTTCCGAAACGAATGAGTACAGAGGTACGATATGTCTACCATCGTTATCGGAAAGTCT
+
?<<A>BDDCCBBBCCCBBBCCCCCC@CCC>A@BA?@>@?BBCAAADACC;@=ABBBBBBB3B?BCCCAABBBBB>BBBBCCC5DC?B<@@@7BBC@ABABDCDCE@@?@D?BBC?BB@ABCDCCBCCCCBAA@DDBB?AA@AAB>><@?B@@?ABCBBDDD?ABBBBB?BB>A@@8??<==59878888888%/<79///==A@@;@=BAAA;?;?BBBB@CCCBA@=6<8<<<9?AA>BBBBBBBABBB?B@AACCAA>?>@@><@@@@@=@A??;?B:A=88
@ATNG8:01750:00936
GATGGTAGCAGACGTGACAGAGCGCCAGAAGATCAGGAACTCTAGAAGAATTCAGATTTTTAACACGAGAGTAAACGTAAAAAGAAGGTTTTACAAGACTCACGTTAACAATATTGCAGCAGTACGCACACAATCGAAGCGCAGTAAGGATGGCTAGTGTAACTAGCAAGAATACCACGAAAGCAAGAAAAAGAAGTACGCTATTAACTATTAACGTACCTGTCTCTTCCGAAACGAATGAGTACTATGTAGAGCTCTATACTACCATCGTTATCGGAAAGTCT
+
CCCC?CCCCCBBCCCCCCCDDBBBC@CCB?CBDBBB?B@BBCBAAC?CC>B>?>?=====.??@@ACB??ACCD:A@BBCBC5BB?B=AAA7ADD?BBBCDEECD?A?BD@BBB=AABBBCBBEBBBCCDCB=BCCD?AABBBBBB>C@CAA?ADCCBACA?BBB@A@>BB@A@A>A@@=<5;::988888(8>:>;;;@AAAA<A<AAAD8?:??CBB?BCCCBBB=A>ACC<CCC?BBBAAACBBAAA@@@AA???@@@@@?>7;=BBA<===D=AA7:8;;
@ATNG8:01757:00915
GATGGTAGATACTCGCTGATACCCCAGAAGATCAGGAACTCTAGAAGAATTCAGATTTTTAACACGAGAGTAAACGTAAAAAGAAGGTTTTACAAGACTCACGTTAACAATATTGCAGCAGTACGCACACAATCGAAGCGCAGTAAGGATGGCTAGTGTAACTAGCAAGAATACCACGAAAGCAAGAAAAAAGAAGTACGCTATTAACTATTAACGTACCTGTCTCTTCCGAAACGAATGAGTACACATCGTCGTGTCGTGCTACCATCGTTATCGGAAAGTCTT
+
>>@E@D@@@DDCCBAA??@??@BB2=BB?BCBCBC@B@BBCDDCC@CC@D>AACCCCCC3C?BBBBBBB@@?C>B?@@EEE5BB@B@CHF=HCD@CBB@@?@::498>?<BBB?BBAABAACCCA@ADA@@@BCAB@:::AA@??9?=@;;6;B@@ABBB????A??9?=9=??;>@<::/6654666676%/8/5///79>>A<?8;:AA;><>ADAB?BBA:::@<?<?BD=EBB=?@ABCCCBB?;;>>BBBABBA:99??B?CBBBB>???B?BA9@>//+
@ATNG8:01775:00911
GATGGTAGGACGAGCGTCTGAGAGGTACTCATTCGTTTCGGAAGAGACAGGTACGTTAATAGTTAATAGCGTACTTCTTTTTCTTGCTTTCGTGGTATTCTTGCTAGTTACACTAGCCATCCTTACTGCGCTTCGATTGTGTGCGTACTGCTGCAATATTGTTAACGTGAGTCTTGTAAAACCTTCTTTTTACGTTTACTCTCGTGTTAAAAATCTGAATTCTTCTAGAGTTCCTGATCTTCTGGTGTCGTCTATCATGTACTACCATCGTTATCGTAAAGTCT
+
955=:?BC@B@@AB?@BDDBBBCC@CBBBEBB@BCCC>CC?C=AABBDDEACCGBB?A?CDBB?B@CDDDCBBBC?CBDDD1BB?BBBE>ECBB>BCJBCC=BABCCCAEDDCBB@B?CCC=B?CDBBBBBD@DDDB?CBBBCAAABBBBBBBBC@C@A>AC@C?BBCCBBCCC@BCCDD;C@C?CCCEE5CBBAC<BBBBCCCBBA?BBBC5CBBBE@C@CC?BBAAAAC@C=AAACCC?BBC@CCCCCBCCCCDCCBBCCBBC?CBBBB?CCCAAAE=CBAA
@ATNG8:01733:00950
GATGGTAGGTGCACATGAGTGTATCCAGAAGATCAGGAACTCTAGAAGAATTCAGATTTTTAACACGAGAGTAAACGTAAAAGAAGGTTTTACAAGACTCACGTTAACAATATTGCAGCAGTACGCACACAATCGAAGCGCAGTAAGGATGGCTAGTGTAACTAGCAAGAATACCACGAAAGCAAGAAAAAGAAGTACGCTATTAACTATTAACGTACCTGTCTCTTCCGAAACGAATGAGTACCTCTCAGACGCTCGTCCTACCATCGTTATCGGAAAGTCT
+
@<4;8;@D?BBBCHECCBBBCCDCB?ACA>BCCC??<?@BBCCCCC?CC?B?@??99999*;>BCDCFEDC;;;6<B;::;-;C=A4;;;*:?>7>:>BCCCBB?B>BB?BBC>BBBBCBBCCCCCDCBCB<ABDD?AAABBBBB:>:?9949BBBBDCC??@@AAB?BB<@@B;==??>67676:BDDD/AA=@888>>>BA<A;@>AA<A<A>CBB?BCCCCCB?B?ABB=BDC@BBB@AAB>@@@BBBBBBBCC???=A==:>>>@BADDAA79939@99
@ATNG8:01738:00948
GATGGTAGCTCTGCTCTGACTCTCGTACTCATTCGTTTCGGAAGAGACAGGTACGTTAATAGTTAATAGCGTACTTCTTTTTCTTGCTTTCGTGGTATTCTTGCTAGTTACACTAGCCATCCTTACTGCGCTTCGATTGTGTGCGTACTGCTGCAATATTGTTAACGTGAGTCTTGTAAAACCTTCTTTTTACGTTTACTCTCGTGTTAAAAATCTGAATTCTTCTAGAGTTCCTGATCTTCTGGCGCTCTGTCACGTCTGCTACCATCGTTATCGGAAAGTCT
+
99:;=AAABB<BBBCBB;;;C;99CBB@B@==48888044058@ABCCAA=A@A;;6:?B;557@;>=9/////;)//:::'//+5:=>4::6615;:4;;25::99@@BBBB@@@@@CAA@@?@@;9;;;A?AAAB=A@BAA@;;:@@@@@?::5:??:>>9>9<=A@@@@>A=@CDCC;C@C=@AAAA0BCEEE;;;;;<<A;;;5;;;;*;@?;;4:;B@=@@@AA>?:@:@??@@?;=@B=BBBB@@@@CABCBB;;;A@@=@@@@@?:::@=@A;AAA?
@ATNG8:01740:00984
GATGGTAGCGCGATATCAGCGCAGCCCAGAAGATCAGGAACTCTAGAAGAATTCAGATTTTTAACACGAGAGTAAACGTAAAAAGAAGGTTTTACAAGACTCACGTTAACAATATTGCAGCAGTACGCACACAATCGAAGCGCAGTAAGGATGGCTAGTGTAACTAGCGAAGAATACCACGAAAGCAGAAAAAGAAGTACGCTATTAACTATTAACGTACCTGTCTCTTCCGAAACGAATGAGTACGAGAGTCAGAGCAGAGCTACCATCGTATCGGAAAGTCT
+
4444.4977;///7779:9955599939<:965555;393:544:::666(-(---//;;;+>9==><>><@;??49955555$59497<==0<<<055::<<:::8;8;<8<5504;3395::=BCBCCCCC@C;;;?BCBDBA<<7<6@95.599;=55574//=0//)//066:43//;;2////6888,6955557798//(//556638255<@>:>?55454.458990844.38344;;;344;;;9<<;;<;6///63.283...832-28'.../
@ATNG8:01745:00941
GATGGTAGCACGAGTCACTCATATCCAGAAGATCAGGAACTCTAGAAGAATTCAGATTTTTAACACGAGAGTAAACGTAAAAAGAAGGTTTTACAAGACTCACGTTAACAATATTGCAGCAGTACGCGCACAATCGAAGCGCAGTAAGGATGGCTAGTGTAACTAGCAAGAATACCACGAAAAGCAAGAAAAAAGAAGTACGCTATTAACTATTAACGTACCTGTCTCTTCCGAAACGAATGAGTACAGAGAGTACGATATGTCTACCATCGTTATCGGAAAGTCT
+
@@BC:DCDCCCBBCCCCBCBEBBCCACBC?AAAD;;:;@CDEBBAC@CC?C@A@A@@@@@2@?BBBABBCD??>8???A@@?*9;>B9A@A7A@A=A@@BFCAAB@B?BC@CCC>??CCCCCCABBBBCCBB?BBBB>A@BBBB==:>=???>BBAAABBC@BBBB>>:??6:::4<9////)///)//////%-929/./66:9;:;;:=AC=C=@?BCC@CECBAAA<><?BB<CBB>@ABBCBBBBCCBAAABBBBBAA@999?;CC>=>:>@AA=BA:>767
@ATNG8:01745:00984
GATGGTAGGTGCACATGAGTGTATCCAGAAGATCAGGAACTCTAGAAGAATTCAGATTTTTAACACGAGAGTAAACGTAAAAAGAATGGTTTTACAAGTACTCACGTTAACAATATTGCAGCAGTACGCACACAATCGAAGCGCAGTAAGGATGGCTAGTGTAACTAGCAAGAATACCACGAAAGCAAGAAAAAAGAAGTTACGCTATTAACTATTAACGATACCCTGGTCTCTTCCGAAAAGATGAGTACTATGTAGAGCTCTATACTACCATCGTTATCGGAAAGTCT
+
;<<C9<<D;669@@>>BBBB999AC?AA<9==BBAA69555=556;:==8<755455;;;(<6666;;;<::::1:944444$4@4557;;;/:;;6///7;:9933,357749:9499335?==9:9@@@@BB?ACCC>AAABAAAA<A<@;;6:@@BBBBB=9987==;@A;A@?574===3:22+222222#28466022>@@>?<><;==97<166////.'..(256693802222&25......555677552225577755566(/-722,,,,,(,5',-23
@ATNG8:01746:00946
GATGGTAGCACGAGTCACTCATATCCAGAAGATCAGGAACTCTAGAAGAATTCAGATTTTTAACACGAGAGTAAACGTAAAAAGAAGGTTTTACAAGACTCACTTTAACAATATTGCAGCAGTACGCACACAATCGAAGCGCAGTAAGGATGGCTAGTGTAACTAGCAAGAATACCACGAAGCAAGAAAAAGAGTACGCTATTAACTATTAACGTACCTGTCTCTTCCGAAACGAATGAGTACTATGTAGAGCTCTATACTACCATCGTTATCGGAAAGTCT
+
:9:A9==B?@@B=BCCBAA@CBCCC<DED?ABCCCC@CACCBCCCC@@?=??@??99999):=AADBCBACAAB8::;4444$5;4;5;AA4@B@=9:5@?C999,438:.55<<@A?>?????@??>???=?998=9::88<?@@;@=@BB?BCCBBBAA;??AA@?;@@:>>A7<;9<177:678899)8757999>?==:97;<//*/+//<=>48888<9:396:;;0:9:49??@ABBBBBBBAAAB@??EC?@?BCC?BBABA>BA@?9;;5:000
@ATNG8:01750:00957
GATGGTAGTATATCGCGTCGCTATCCAGAAGATCAGGAACTCTAGAAGAATTCAGATTTTTAACACGAGAGTAAACGTAAAAAGAAGGTTTTACAAGACTCACGTTAACAATATTGCAGCAGTACGCACACAATCGAAGCGCAGTAGGGATGGCTAGTGTAACTAGCAAGAATACCACGAAAGCAAGAAAAAGAAGTACGCTATTAACTATTAACGTACCTGTCTCTTCCGAAACGAATGAGTACATAGATATACGTATAGCTACCATCGTTATCGGAAAGTCT
+
8=:<9==CCCEBDCCJCCCAABDCE@BBC@BBBBAA?AADBBBCDD@@@>@?;99=====,=>@BBCCDDB:99,9=;;;;;*;=;=5999&5<<8<@;@=AC>C?C@CC@CCB<>>BBBDCCCDDFCBBBB@AAAC=@@B@AAA8::6:?>;@CAAABBB@CBBBBB>AB?889?BBCBD6;;;7:AAAC/@@<@888A@@@C=C=CA??:@;?ABBB@CCBBAAA=@>ACC>CBB?AABDDCC@@@A>?AAA>>@@@@@@@@A<>>>AA<@?AC=BA:A;;:
@ATNG8:01750:00978
GATGGTAGTGATACAGATCAGACACCAGAAGATCAGGAACTCTAGAAGAATTCAGATTTTTAACACGAGAGTAAACGTAAAAAGAAGGTTTTACAAGACTCACGTTAACAATATTGCAGCAGTACGCACACAATCGAAGCGCAGTAAGGATGGCTAGTGTAACTAGCAAGAATACCACGAAAGCAAGAAAAAGAAGTACGCTATTAACTATTAACGTACCTGTCTCTTCCGAAACGAATGAGTACTATGTAGAGCTCTATACTAATCGTTATCGGAAAGTCT
+
CCBB@CBBBDCBCDDDCBBBCCCCC?CCC=BBCC??>@@BBBACCC?AB>B?BBBBBBBB+B8A?>ABBAA@@@6==9;;;;*;:;:5955&5<<9>?==?CDBB@B>AD@CBB?BCAABBCCDCBBBBBBC?CCBB>@@AA?@@B>B?C??>@CCCCCCC?CCCBA@?CD?B=><>BAAA;??;7:::::.;C=D877@@BBA;?<?A??7:7;ACFD?BBDEBBB=?=?GD@BBB?BBBDBABBB@CBBBC?AAA>>>>>>@=???B?BBGF@BB<@887
@ATNG8:01765:00944
GATGGTAGTGGTGTCTCTGAGAGTAGTACTCATCGTTTCGGAAGAGACAGGTACGTTAATAGTTAATAGCGTACTTCTTTTTCTTGCTTTCGTGGTATTCTTGCTAGTTACACTAGCCATCCTTACTGCGCTTCTATTGTGTGCGTACTGCTGCAATATTGTTAACGTGAGTCTTGTAAAACCTTCTTTTTACGTTTACTCTCGTGTTAAAAATCTGAATTCTTCTAGAGTTCCTGATCTTCTGGGTCTTCTCTCACGCACTACCATCGTTATCGGAAAGTCT
+
84457999//)/7997;;554;<999?@AAAC@A?BB?@@=@@DBEDCCC;B>B00,02<9:>:@@BBBBBCB@@<;;;;;*498BACB9>=00+000+/C<??BBAB>BCCBBBBC=@@C=A<@B@A:9:?;@CDC:::::BBAAA@@@@<<@>-000+0>:?009BBBBCCC?B;;;;.;=B5;;;;;*;BBBD=;;;;;9@@@@29595'9==?@=@@@@>@AABAAA@CADDBBCA?B:;;8;CC@DDCC;;;@@?@000:0000.).:00*/:197:>
@ATNG8:01771:00986
GATGGTAGAGTACAGTGTAGTAGACCAGAAGATCAGGAACTCTAGAAGAATTCAGATTTTTAACACTAGAGTAAACGTAAAAAGAAGGTTTTACAAGACTCACGTTAACAATATTGCAGCAGTACGCACACAATCGAAGCGCAGTAAGGATGGCTAGTGTAGCTAGCAAGAATACCACGAAAGCAAGAAAAAGAAGTACGCTATTAACTATTAACGTACCTGTCTCTTCCGAAACGAATGAGTACGTGTGACGTACGTGAGCTACCATCGTTATCGGAAAGTCT
+
@A<;76<>BCCCCCCGCBBBBBDDB?ADD9AACBBB@C=??BBBBB?BB?B?B@A==<=?.??BBAACCBB>=<1<=;;;;;';:<<4555'5<<9<666@?>>C?C?DB@DBB?ABBCCCEBBBBCCCCCC?CDBB>BAA@AA?>;@@C@@>?CBBBBCCDD@A@AA>@?;??@=AA@BB;@@?;::999(9A?CCCDBBBBC@C>BCBB?B?CAAAB>A@A@@@A<?>?DE>DAA>ABBBCCB?>>>BCCBBBBBBBBBBBBC?BAABB?BBBC?BB>BAA>
@ATNG8:01775:00941
GATGGTAGTGTGTCTCTGAGAGTAGTACTCATTCGTTTCGGAAGAGACAGGTACGTTTAATAGTTAATAGCGTACTTCTTTTTCTTGCTTTCGTGGTATTCTTGCTAGTTACACTAGCCATCCTTACTGCGCTTCGATTGTGTGCGTACTGCTGCAATATTGTTAACGTGAGTCTTGTAAAAACCTTCTTTTTACGTTTACTCTCGTGTTAAAAATCTGAATTCTTCTAGAGTTCCTGATCTTCTGGGTCTCTCTCTCACGCACTACCATCGTTATCGGAAAGTCT
+
:::<8<==666;;;=665;9:>=999<888997;;AD=BB@D?BDCCCCC<A@A;;;,:<?@B=9CAEDCCCAABL@CBCBA,;;754;D1@?9925;@;@B<?@;;;C?ACCCBBBC?C@@?@@@A;;;;<;5;A;;7;A@AB@;;;AAAAA@;:5;AB?BB?B=??@@@?@==9>;;;;;';;?.96EAD+CBA@>,00.----.-98:<<<)/5455./4:;5//////:6<7;:<>:838799,9???@@B@@@A;;;9:00<800000*0>:<.99,/8--
@ATNG8:01730:01008
GATGGTAGGCGAGAGTGAGACGCAGTACTCATTCGTTTCGGAAGAGACAGGTACGTTAATAGTTAATAGCGTACTTCTTTTTCTTGCTTTCGTGGTATTCTTGCTAGTTACACTAGCCATCCTTACTGCGCTTCGATTGTGTGCGTACTGCTGCAATATTGTTAACGTGAGTCTTGTAAAACCTTCTTTTTACGTTTACTCTCGTGTTAAAATCTGAATTCTCTAGATTCCTGATTCTTCTGGGCTGCGCGATATGCGCTACCTATCGTTATCGGAAAGTCT
+
5<::5<::5:=@BBBCCCCA@@BBB@@@BAAA=A@@@;?A?C????BBBB>BBBBB@B>AAFD?B?BBCC::4=96:@@@@/AA<@===5<A?=9>?A=A>8=<@A@><=??A@@>=9>>A:>:?AA><><<<@@>A:@>?>>>@@@ABAA>>>>:=>?<AA=A;@@@@@@?;;8;CBCB5@;>9:9999)9=6660666///999=1888)6==<@9@9///997:;8<4:;==8=?=ABBB::::677=999666===<@<>:<;66179992<<2///:
@ATNG8:01730:01012
GATGGTAGCAGTCATGCATATCTCACCAGAAGATCAGGAACTCTAGAAGAATTCAAGATTTTTAACACGAGAGTAAACGTAAAAAGAGGGTTTTACAAGACTCACGTTAACAATATTGCAGCAGTACGCACACAATCGAAGCGCAGTAAGGATGGCTAGTGTAACTAGCAAGAATACCACGAAAGCAAGAAAAAAGAAGTACGCTATTAACTATTAACGTACCTGTCTCTTCCGAAACGAATGAGTACGATGAGATCTCGTGTGCTACCATCGTTATCGGAAAGTCT
+
8444.//;7///77799;;:565:::75557:884332948;;888:7::8@@37.777999)7+22522222677.5794444$499=)959&5;<8;@;;;:<<<:>:=<:;::6:BBBCCGAAACCBAA<D@B@?@=@?ABBCCG=A>A<;5:?=====>9=>?>8<:<A;>@?<@@A??6;75-567788%8949=9=>:9;755558;;,6.5<AAA?B@@?@<?23-333*3887=8<<777>;;88:>99977...33322,5;;AA;A?>>4<<3<>@>
@ATNG8:01741:01019
GATGGTAGCGAGCGAGTGTGTATACCAGAAGATCAGGAACTCTAGAAGAATTCAGATTTTTAACACGAGAGTAAACGTAAAAAGAAGGTTTATCAAGACTCACGTTAACAATATTGCAGCAGTACGCACACAATCGAAGCGCAGTAAGGATGGCTAGTGTAACTAGCAAGAATACCACGAAAGCAAGAAAAAGAAGTACGCTATTAACTATTAACGTACCTGTCTCTTCCGAAACGAATGAGTACCTCTCAGACGCTCGTCCTACCATCGTTATCGGAAAGTCT
+
AB>?7;=@<<>?BBCBDGBBCCCCC?BBC@CCCC@@8:89ACCCBB>><7><99;ABBBB5B@CCCCCCLCCCB;@C;;;;;(;<;9555)///95////::<;<8;8;C?BBC?BBBCCCCCCCCCFCDCC?CCBB@BBBCCCA@=B>B@@<@CBBBCCC@CCC@@A@DD<??A?BBCCB>>>?<>CDED2==9;///==@@A<A;AAAA<A<AACCC@DCCCBBA;?;;;:5:CC?BBCBBBC?@@@CBBB@@ACCB@>9@>>;>A@@E@BA@@5::-8999
@ATNG8:01750:01000
GATGGTAGCTCACGTACGTCACACGTCTCATTCGTTTCGGAAGAGACAGGTACGTTAATAGTTAATAGCGTACTTCTTTTTCTTGCTTTCGTGGTATTCTTGCTAGTTACACTAGCCATCCTTACTGCGCTTCGATTGTGTGCGTACTGCTGCAATATTGTTAACGTGAGTCTTGTAAAACCTTCTTTTTACGTTTACTCTCGTGTTAAAAATCTGAATTCTTCTAGAGTTCCTGATCTTCTGGAGATATCATCAGCGAGCTACCATCGTTATCGGAAAGTCT
+
BB@@=::94556;;BB;69>>@@A@B@BCAA=BBAB=BB?B@:;9@@9969B=<<9<<?>?B?B@CBBBB787=?BBCCC1A?;<565,5=?A597C?BC?BBBBB@<AAB>>=::8:FD8=9::9878=?=AADD<@??AAB???B>===>>>6;;><@@<@=BBA;;;B@?:=;;;;/;:?:>=BBB/???AB7;;@@@AA?>=18877(7:;;A=C=CA<AAAA@AA=A=>>?AAA<>>?;>@@>??>>=@AAA@===>>>;>;;;>9>=<>6>>4;555
@ATNG8:01757:01008
GATGGTAGCTCTGCTCTGACTCTCGTACTCATTCGTTTGGAAGAGACAGGTACGTTAATAGTTAATAGCGTACTTCTTTTTCTTGCTTTCGTGGTATTCTTGCTAGTTACACTAGCCATCCTTACTGCGCTTCGATTGTGTGCGTACTGCTGCAATATTGTTAACGTTAGTCTTGTAAAACCTTCTTTTTACGTTTACTCTCGTGTTAAAAATCTGAATTCTTCTAGAGTTCCTGATCTTCTGGGTGCGCTACAGTCTCTCTACCATCGTTATCGGAAAGTCT
+
8545.44<<>;;=<=;;;>C@@@BBB@>?@::7:EGD?I?@=@@ABACD@BBADD?C@BBBD?C@BB@@>:;5>;<>@@@0???B?DD<@?AA:@>A=@A?@@BDCC@BCBCCCBB?BAA?@?BB;;;BBD?BBBB?BABBBABAB;;:AAAAB?BBB@CC@C@CAB?@AABB?BBBBC7@<@=@?CCD1;:CCD<?@CA@@A?=<.0000'00009486?D?888>@=?<A9?<?@AB>@;;;0;>=ABCAABBBBDBABA@A=?????=@@>?;>C98888
@ATNG8:01762:00999
GATGGTAGTGTGTCTCTGAGAGTAGTACTCATTCGTTTCGGAAGAGACAGGTACGTTAATAGTTAATAGCGTACTTCTTTTTCTTGCTTTCGTGGTATTCTTGCTAGTTACACTAGCCATCCTTACTGCGCTTCGATTGTGTGCGTACTGCTGCAATATTGTTAACGTGAGTCTTGTAAAACCTTCTTTTTACGTTTACTCTCGTGTTAAAAATCTGAATTCTTCTAGAGTTCCTGATCTTCTGGAGATATCATCAGCGAGCTACCATCGTTATCGGAAAGTCT
+
8:4;05<>BC@B<>;;;==<@ABBBB@@?@AD?B@@>8;;5;7;CCDDBB?CDDBB=B@DDBA?BACCCCBBBCD?CCCCC1BA>@BCE>BBBB=ABB>BC@BBBCCC@CCCCCDBB?BCC?B@CCCB@B@@<@?DE?CBCCBCBBCCCCCB@@@>CCC?@@<@>A@CCCCCBB=?::::.;=A>;;;;<*;CAAB=BBFGJFCCBA5;;;;*;@@BCAC@CC@DBBBBAA>A@BBBBBC?B>A?ABACEDDCCBBCCCBAACCC?BCCBB?BBBB>B@<??>=
@ATNG8:01764:01023
GATGGTAGCTCGCTGATGATATCTCCAGAAGATCAGGAACTCTAGAAGAATTCAAGATTTTTAACACGAGAGTAAACGTAAAAAGAAGGTTTTACAAGACTCACGTTAACAATATTGCAGCAGTACGCACACAATCGAAGCGCAGTAAGGATGGCTAGTGTAACTAGCAAGAATACCACGAAAGCAAGAAAAAGAAGTACGCTATTAACTATTAACGTACCTGTCTCTTCCGAAACGAATGAGTACATAGATATACGTATAGCTACCATCGTTATCGGAAAGTCT
+
4:442444455555;555;999954044;54/////171699;;;<7<9490//(///889)956858889855:08845555$5949.555&59<555554498:5:9<<8<<<8<>>8<B@B@@@=B=ABE?@@?A=@@A9:9792:8>>?<>=?9?;;A>B===BC<?@?@@@>BB>>C6=<;<:;;;;+9=6>9;:=<::=8>59:A=1615AAAA=@@??>???=888<78=>6<<BBBBBBBB???ABAAA=>>??A>?>===;>B<@?>>;=?7?888
@ATNG8:01765:01014
GATGGTAGTGTCAGTGCGCGTCGTCCAGAAGATCAGGAACTCTAGAAGAATTCAGATTTTTAACACGAGAGTAAACGTAAAAAGAAGGTTTTACAAGACTCACGTTAACAATATTGCAGCAGTACGCACACAATCGAAGCGCAGTAAGGATGGCTAGTGTAACTAGCAAGAATACCACGAAAGCAAGAAAAAGAAGTACGCTATTAACTATTAACGTACCTGTCTCTTCCGAAACGAATGAGTACTATAGACTATCTGAGACTACCATCGTTATCGGAAAGTCT
+
BB?@>@BBCCCBCCDDECBB@?@CC@CDD@BBCBBC@C@CBBBBBA>A@>@?A@@@AAAB2B@BBDBBBBBAA@:@=@@@@@0@B?B?CCC<BCC@AA@CCBBBC>?=?C@BBB?BABACCCCCCDDCBBAA>ACCD>???@??=>9@=@?@<?BAAACCC?CCCBAA?BE?AAA;?;;;:19885;>>?@/<;9=///<<@@@<A<AAAA<@<@@CCD?ABBCBCC7949AB<AAB?899ABBBBAA@@@?@@?BBBBBBBBBB?CBBBB?BBBB?BB<A988
@ATNG8:01752:01052
GATGGTAGTGTCAGTGCGCGTCGTCCAGAAGATCAGGAACTCTAGAAGAATTCAGATTTTTAACACGAGAGTAAACGTAAAAAGAAGGTTTTACAAGACTCACGTTAACAATATTGCAGCAGTACGCACACAATCGAAGCGCAGTAAGGATGGCTAGTGTAACTAGCAAGAATACCACGAAAGCAAGAAAAAAGAAGTACGCTATTAACTATTAACGTACCTGTCTCTTCCGAAACGAATGAGTACGTGTGACGTACGTGAGCTACCATCGTTATCGGAAAGTCT
+
CC@A?AEDCBBBCCGDHDCBCABBC@BBC@CCAAAC?A;@@BAAAD@BB?B>?==99999(:?ABCBBBBACCC>CBDDCCB5BA<A5;;;.;AA=A;99BBBBB?C?BB>ABD?CBBBBCCCCCDDCCBBB?BDDD?ABBB@?@B=@<A??=@CBBBCCC?CBBBBB?BD?A@A<>>@<;1<<<9887777%/<7;///==@DD:=:>@@@:=:=ABCB@CBAA@??9<;?>>9@??;?BCCCCBBBBAAACBBDCCBABCBBBC>@@BCC@CDAA=AD>DB>>
@ATNG8:01752:01062
GATGGTAGAGTATCATGTGTATCTCCAGAAGATCAGGAACTCTAGAAGAATTCAGATTTTTAACACGAGAGTAAACGTAAAAAGAAGGTTTTACAAGACTCACGTTAACAATATTGCAGCAGTACGCACACAATCGAAGCGCAGTAAGGATGGCTAGTGTAACTAGCAAGAATACCACGAAAAGCAAGAAAAAAGAAGTACGCTATTAACTATTAACGTACCTGTCTCTTCCGAAACGAATGAGTACTGTATCTATGTGTGCGCTACCATCGTTATCGGAAAGTCT
+
894506>CCBBBBCBBAABBBBB::7;@@=@ACC??<?@@@ACDBB?BB@B?BCC;;;;;':;@BCEDCCBBBB<@@@CCCC5CC@B7;;;-;A@=A?@@BBBCF>A>AB>A@@499AAAABBCCBAACCCC?CCDD?ABBBBBCB>B<@?@=@ACCBCBA?BDBA@A?BC;==@=?>8888*8785;BDEDD(;:75/./99ABC=C=>>>>:>=DDFCC@BBBBBBB?B?AAC=BBB@AAABBBBCCCCCA@BBB@@777@@ABA<A???C=??>@<@D57766
@ATNG8:01753:01062
GATGGTAGTATATCGCGTCGCTATCCAGAAGATCAGGAACTCTAGAAGAATTCAGATTTTTAACACGAGAGTAAACGTAAAAAAGAAGGTTTTACAAGACTCACGTTAACAATATTGCAGCAGTACGCACACAATCGAAGCGCAGTAAGGATGGCTAGTGTAACTAGCAAGAATACCACGAAAGCAAGAAAAAGAAGTACGCTATTAACTATTAACGTACCTGTCTCTTCCGAAACGAATGAGTACTACTCTCAGAGACACACTACCATCGTTATCGGAAAGTCT
+
?===9=@BBBDCCCCCCCCCCBBBD@CCC@DCF;<;@C@CCC;:6B9@@<A=>?884B?B1B?AA<==B<C?@<8<<;:9999#9;;;9;;;0;==9696@=BBBC@CACB@CBB>AABBCCCCCCCCCCCCC@BCAB>ABA@@A@@;@=@@A>ACBBACCC?CBBAAB@CC?>>>?A?>>>78878=====.;A<B888@A@@@<@;@ABB;><>ABBB@BBBBAAB7879DE>CCC?CBBBBBBB>BAAAA@@:::?A::;CAA<??AAB<???@<@@58777
@ATNG8:01765:01052
GATGGTAGGCGTGTGAGAGTCTGCCAGAAGATCAGGAACTCTAGAAGAATTCAGATTTTAACACGAGAGTAAACGTAAAAAGAAGGTTTTACAAGACTCACGTTAACAATATTTGCAGCAGTACGCACACAATCGAAGCGCAGTAAGGATGGCTAGTGTAACTAGCAAGAATACCACGAAAGCAAGAAAAAGAGTACGACTATTTAACTATTAACGTACCTGTCTACTTCCGAAACGAATGAGTACGTGTGCGACGTGTCTCCTACCATCGTTATCGGAAAGTCT
+
@@AC@CCC8::ABCC@A=@00000,/<;5AC0000*03<<<???A=??;@;>>>::::+99>>=>>773:;;19877377$28061555*59948/..376.2-238835255'5:=9;;??;<;::==BB<=>=@=;;9;===><?<?AA;==>EBB=>:===A;;7;A<>>>:>>===7=>>7/////(/////<8989887(7::;88189>>?@@9==>=<;;;;@5898*8::4:::6/////./57995555287@6;:<055=<A5;;;;;>>6;888
@ATNG8:01771:01049
GATGGTAGGACGAGCGTCTGAGAGGTACTCATTCGTTCGGAAGAGACAGGTACGTTAATAGTTAAATAGCGTACTTCTTTTTCTTGCTTTCGTGGTATTCTTGCCTAGTTACACTAGCCATCCTTACTGCGCTTTGATTGTGTGCGTACTGCTGCAATATTGTTAACGTGAGTCTTGTAAAACCTTCTTTTACGTTTACTCTCGTGTTAAAATCTGAATCTTCTAGAGTTCCTGATCTTCTTGGATACACTCATGTGCACCTACCATCGTTATCGGAAAGTCT
+
444=7:::8::55544;455::=>256;=6668<;;9;<8<<=?555656<<<;;5;5::99.55)5;;>9;;;;7;=>>?+<@@BAAD;;9:9.9;98772/0)///57<<<<;;5505<<8=:>=666665;2;/0)///0//79334:9;:884:;;79:-4044<;==><<9;@@DF9B?@<9999*9@===8?@:99CBA@@2999*5..,,(,,,(,68:9886:+//9989(-/)/)//7//599444=888<74557;:::;04444.33(/9//
@ATNG8:01728:01117
GATGGTAGTGTCATATGAGAGATGTAGTACTCATTCGTTTCGGAAGAAGACAGGTACGTTTAAATAGTTAACAGACGTAACTTCATTTTTCTTTGTCTTTCTGTGGTATTCTTGCTAGTTACACTAGCCATCCTTACTGCGCTTCGATTGTGTGCGTACTGCTGCAATATTGTTAACGTGAGTCTTGTAAAAACCTTCTTTTTACGTTTACTCTCGTGTTAAAAATCTGAATTCTTCTAGAGTTCCTGATCTTCTGGGTGTATCAGCGAGTATCTACCATCGTTATCGGAAAGTCT
+
;;CC:BBAA@555<;55///--------///88:.44::39859)//1///694///77;(33(388:(/)/////39959;(///666'688.6688;(332..(...(.7253556>9<AAACCDD@BA@=@=A@A<<<>>8<;;;8=>@<<<669==>;;:?:4///4666;+445556;;97;55555$57<499999$55;>>6><A?A?9955.4444'9445<<<8<C990000/98;:??A@971734:1:59:AB@999?>>=000>>+0999949@@@=CB<CB:9
@ATNG8:01746:01118
GATGGTAGGACGAGCGTCTGAGAGGTACTCATTCGTTTCGGAAGAGACAGGTACGTTAATAGTTAATAGCGTACTTCTTTTTCTTGCTTTCGTGGTATTCTTGCTAGTTACACTAGCCATCCTTACTGCGCTTCGATTGTGTGCGTACTGCTGCAATATTGTTAACGTGAGTCTTGTAAAACCTTCTTTTTACGTTTACTCTCGTGTTAAAAATCTGAATTCTTCTAGAGTTCCTGATCTTCTGGTGTCGTCTATCATGTACTACCATCGTTATCGGAAAGTCT
+
4444.444.5555;:9==<666?D@CBCCCCC?BACC>CD?B?BDBCCCC?BBCDCAF>@@BB@CACCBCBBFDC>;::::*;C=AABC9A@;;4;@@;@C@;;;CBD@CCBBCCBB?BBB@B@CCCBBBCC@C@@@=A:;:A;;;;BDCCCECC?BBC?AA<?=@@BBFEDEDAA@@@@7@>A=;<;<;*;ABBB=BCCBBBCBBB@BCBC3A;;;C@C@CCADCBBCAA>A?BCBBAB>@:;7;BBABADBBEDBCB@AADFFACAA@C@DDDC?BB=@@@A
@ATNG8:01750:01133
GATGGTAGCACGAGTCACTCATATCCAGAAGATCAGGAACTCTAGAAGAATTCAGATTTTTAACACGAGAGTAAACGTAAAAAGAAGGTTTTACAAGACTCACGTTAACAATATTGCAGCAGTACGCACACAATCGAAGCGCAGTAAGGATGGCTAGTGTAACTAGCAAGAATACCACGAAAGCAAGAAAAAGAAGTACGCTATTAACTATTAACGTACCTGTCTCTTCCGAAACGAATGAGTACGTGTGCGACGTGTCTCCTACCATCGTTATCGGAAAGTCT
+
BB@?=@<ABCBB=CCCB=BCCCCCEAHCC@CCCCBB@B@CBBBDDD@CC?A>ABA?????.?>ABBCBBB@BBC;>>?@A@@,@A>B5;;;*:B>9;A<==?>?C8;8;D@CBC@BCBBBBDCCBCCDBBCB@BCCC=@?B99:AA9?<@;;5;BAABBBB?B999?>;?C>AAE?CB???8=9729>BBB/AA;>888?@?DA=C;?@@@<@:??CCD?CCCCBBB>A=AA@:CAA?BBBCCCB>>?@???==???B===<>=<<@===DACCBB?CE=BA>?
@ATNG8:01773:01105
GATGGTAGTGTGTCTCTGAGAGTAGTACTCATTCGTTTCGGAAGAGACAGGTACGTTAATAGTTAATAGCGTACTTCTTTTTCTTGCTTTCGTGGTATTCTTGCTAGTTACACTAGCCATCCTTACTGCGGATTGTGTGCGTACTGCTGCAATATTGTTAACGTGAGTCTTGTAAAACCTTCTTTTTACGTTTACTCTCGTGTTAAAAATCTGAATTCTTCTAGAGTTCCTGATCTTCTGGGATGTGTGCGCAGTGCCTACCATCGTTATCGGAAAGTCT
+
<99?24444555595559:556=BCDCCC:::8:ABB>BB?BAGCBBBDD@DDCBB?D=BABB@D?BBBCICCCE@BBBAA,A@=;;;A9C;;;4;9=9BB?BCCELD@CCGCCDAB@ACF@C?CDCCAB?BCAC@@@A;;;;@BDCBABA?BBB?CB?B?DCBBBAAAA69:???*:2:=:;;;<*;;;;B=A@@@??=<<<27373'38;8<=<?AC?BBBCBAB?B>A@AA??=<;<<5<000>>>AAA@@@@A6::@=@AAAD@A@@C@BE>CBDB
@ATNG8:01773:01139
GATGGTAGCGAGCGAGTGTGTATACCAGAAGATCAGGAACTCTAGAAGAATTCAGGTTTTTAACACGAGAGTAAACGTAAAAAGAAGGTTTTACAAGACTCACGTTAACAATATTGCAGCAGTACGCACACAATCGAAGCGCAGTAAGGATGGCTAGTGTAACTAGCAAGAATACCACGAAAGCAAGAAAAAGAAGTACGCTATTAACTATTAACGTACCTGTCTCTTCCGAAACGAATGAGTACCTCTCAGACGCTCGTCCTACCATCGTTATCGGAAAGTCT
+
CBBA?C@@AECBBBDCCCCCECBCB?CCC?CCCC?><??BBDBAA?<AA<?>BBD?BBBB1B@CCCBBABCCCC=CC??>>>.>?=?4;;;*9;;5<;;;>>@<B@B@BE@BBB>@@BBBBCCCCCCCDCBC=BDDD?BBBA???A;@=B@@>@CCCCCDD@BBA@A@?BC=BA@;?@?@?899:=ADEDD2CA==///<<ABB<A;?@BB;@;?ACCC?CCCCBBA;?;?BB<BBA?BBBBBBC>A@@B?@@AAB???==7=AA;AAA@C?BBBB>@@<B>??
@ATNG8:01736:01154
GATGGTAGCGAGCGAGTGTGTATACCAGAAGATCAGGAACTCTAGAAGAATTCAGATTTTTAACACGAGAGTAAACGTAAAAAGAAGGTTTTACAAGACTCACGTTAACAATATTGCAGCAGTACGCACACAATCGAAGCGCAGTAAGGATGGCTAGTGTAACTAGCAAGAATACCACGAAAGCAAGAAAAAGAAGTACGCTATTAACTATTAACGTACCTGTCTCTTCCGAAACGAATGAGTACCTCTCAGACGCTCGTCCTACCATCGTTATCGGAAAGTCT
+
BCCD@CCCCCDBBCBBCCCCCCBBB@CCC?CCBCBB>B>BBBBBAA>AA<B?B@@9:::;.;@FHCCCCCCEDE>DA;;;;;*;B>B4;;;*:B?=@@@?BBBBA?B?BB?BBB=AABBBBBDCCCCBEDDD@BBAA>@@?>>@??9A>A@@=AECBBCCD@BBBBBB>BD?ABC@BB>>=7?=>;===??.<>9@889???=>:==A>==;?<@>CCB@BBCCBBB>@>@CE>DBB?BBBBBBB@BBBBBBB?@@DAAAA<A@@=@>==C@CB@?489.8899
@ATNG8:01753:01146
GATGGTAGGCGTGTGAGAGTCTGCCCAGAAGATCAGGAACTCTAGAAGAATTCAGATTTTAACACTGAGAGTAAACGTAAAAAGAAGGTTTACAAGATCTCACGTTAACAATATTTGACAGCAGTACGCACACAATCGAAGCGCAGTAAGGATGGCTAGTGTAACTAGCAAGAATACCACGAAAGCAAGAAAAAGAAGTACGCTATTAACTATTAACGTACCTGTCTCTTCCGAAACGAATGAGTACGATGAGATCTCGTGTGCTACCATCGTTATCGGAAAGTCT
+
CBBB9>>@9==>?=?ABCCBAB;;;)9CB=;95=99.93=<;=;:<:00)01:>:<===0;;>=0//@@@@BCC:A@99999'88/2022'255378222895555:422+....'..54442-..336899AB=AA>>:====?=<=5;5;8818@?>??>>;>A>>>A=BA<AAA=AD66618=>::;:::*8819;;>>??>>;>=AA@>;><?>AAA:>==<:==6;7;BD9@==:=@@@AAAAA>>>>@@@@>>>>===>>@:>=>=A<AA>>:?B:A9::
@ATNG8:01754:01157
GATGGTAGTATATCGCGTCGCTATCCAGAAGATCAGGAACTCTAGAAGAATTCAGATTTTTAACACGAGAGTAAACGTAAAAAGAAGGTTTTACAAGACTCACGTTAACAATATTGCAGCAGTACGCACACAATCGAAGCGCAGTAAGGATGGCTAGTGTAACTAGCAAGAATACCACGAAAGCAAGAAAAAGAAGTACGCTATTAACTATTAACGTACCTGTCTCTTCCGAAACGAATGAGTACTGTATCTATGTGTGCGCTACCATCGTTATCGGAAAGTCT
+
?:==9>?CCBCBCIECBBCA@@A;:65@=;@BAA;<6;>=@>00//6986=6:=733878'7<?835559987:/-------$-73:2;99&55<7<>>BBBBBB@E@@@=@@@;?AABFECCBB;;;@;;9?CCBB<?@BB???B4;5;;;5;@@@@A??9?@::8B?BA>B9918@@@B>=<<:66777)693////8977::>8=@>=07/69@>B?CCC@@?A6:5:BD<BBC?BAAABBBBCCBBBBBAA:7///<::>><>>A9>688>>;AA355==
@ATNG8:01766:01145
GATGTAGTGCGTGAGAGAGAGACCCAGAAGATCAGGAACTCTAGAAGAATTCAGATTTTTAACACGAGAGTAAACGTAAAAAGAAGGTTTTACAAGACTACACGTTAACAATATTGCAGCAGTACGCACACAATCGAAGCGCAGTAAGGATGCTAGTGTAACTAGCAAGAATACCACGAAAGCAAGAAAAAGAAGTACGACTATTAACTATAACGTACCTGTCTCTTCCGTAACGAATGAGTACTATAGACTATCTGAGACTACCATCGTTATCGGAAAGTCT
+
=44:44:::566<==;@>>>@;;9)44<7;>@555597;;;<;;;8==7@688333===);68888:999966.6699999(9:.5.555&5556;99555;;9904.4;5::=9=555=B@;>;;;655;:7666==@988;899)/)/0//9:::54449:95336==488=4876:91///(.6688(..0662225566627255222,225774=5522284945772///)///87::?======8888;;;;377871//666*//;;8;;5=<88
@ATNG8:01767:01145
GATGGTAGACATATCGTACTCTCTGTACTCATTCGTTTCGGAAGAGACAGGTACGTTAATAGTTAATAGCGTACTTCTTTTTCTTGCTTCGTGGTATTCTTGCTAGTTACACTAGCCATCCTTACTGCGCTTCGATTGTGTGCGTACTGCTGCAATATTGTTAACGTGAGTCTTGTAAAACCTTCTTTTTACGTTTACTCTCGTGTTAAAAATCTGAAATTCTTTCTAGAGTTCCTGATCTTCTGGATATGAGTGACTCGTGCTACCATCGTTATCGGAAAAGTCT
+
96==8<=CCCCCCCCCCECCCBBBBCBBBCBB?BA?A;998:<CB?>>BB?CC@@@>D=B@AA7B@CB???@?:;556889)5528/-(---.0533/59259A@A@=DAA=;;A@;>>>:>:=<<<<<<=<??AA;AAB???==>AAA@@@:;5;=>;>H=D=AA?:;;B==8=;;::1;9=7=<===/=?=;;6876676=<7;7;BBB/?;;888(54552'2777933.3)..8799155;5::@C;55;AA@???@@>>>=7=777943222-222-226=
@ATNG8:01768:01184
GATGGTAGTAGTACACTAGTCATACCAGAAGATCAGGAATCTAGAAGAATTCAGATTTTTAACACGAGAGTAAACGTAAAAAGAAGGTTTTACAAGACTCACGTTAACAATATTGCAGCAGTACGCACACAATCGAAGCGCAGTAAGGATGGCTAGTGTAACTAGCAAGAATACCACGTAAGCAAGAAAAAGAAGTACGCTATTAACTATTAACGTACCTGTCTCTTCCGAAACGAATGAGTACGAGAGAGCACACGTGTCTACCATCGTTATCGGAAAGTCT
+
@::>7;;=BBBCCCC>BBB@<@@;;4:AB=A@AAAB?B<<;;BBB?BB>A?@@???>>>):7<;;:::?<=<B<BBCBDCC2?<9;2777&3794;8<?A?::;<@<??<?@@7;;@@@????AAA?>>>?9>>AA;88;:;;//-/9@>C@B?;@>BAA<===>CDABB?B?A=AAA:87;?=<99999(9>;@000@@@BB?B@BAAB<?<?BBBB?B>>@@AA=A<;::3;>=:;;;=888;=>A@A@BA>>??@@@>>>>=B=>>A<AABB:;;5;;0/
@ATNG8:01771:01170
GATGGTAGAGTACAGTGTAGTAGACCAGAAGATCAGGAACTCTAGAAGAATTCAGATTTTTAACACGAGAGTAAACGTAAAAAGAAGGTTTTACAAGACTCACGTTAACAATATTGCAGCAGTACGCACACAATCGAAGCGCAGTAAGGATGGCTAGTGTAACTAGCAAGAATACCACGAAAGCAAGAAAAAAGAAGTACGCTATTAACTATTAACGTACCTGTCTCTTCCGAAACGAATGAGTACTACTCTCAGAGACACACTACCATCGTTATCGGAAAGTCT
+
ABBB@BCCCCCCCECCBCCBCDBBC@CBA>BBBCBB?A?BBBBB@@<@B?B?CBBBCCCC3B@BCCAAABC@<<5==BBCBC1@@?B?CCC=FBC@B@@BDDFDC?B?BB@BAB@BBBBBBCCEEBBBBCCB@BBBC>@@BBBBBB=A=A@@=@CBBBCCB?BBBBB@@BC@>=><>>>?<5:::4998888%/979///8<@@@<A=AADD8>;>BCCB?BDCCCBB>A=AAA=BCC@BBBAAABBBBCCCCAAAA?AAA:;;@@<@@A@@<@@>>8<;5<<<<
@ATNG8:01774:01185
GATGGTAGTACATGATAGACGACACCAGAAGATCAGGAACTCTAGAAGAATTCAGATTTTTAACACGAGAGTAAACGTAAAAAGAAGGTTTTACAAGACTCACGTTAACAATATTGCAGCAGTACGCACACAATCGAAGCGCAGTAAGGATGGCTAGTGTAACTAGCAAGAATACCACGAAAGCAAGAAAAAGAAGTACGCTATTAACTATTAACGTACCTGTCTCTTCCGAAACGAATGAGTACTGCGTCTCACTCTCGCCTACCATCGTTATCGGAAAGTCT
+
A<=C?BBEECBBBCDCDCCD:;;CC@DCC?BBBBAA>A@CCCAAAC?AA@A=CDDBBBBB5BAFC@BCDGCBBB>BCCCFEF5BB?C5;<;.;@D@CCBBCCCCC?A>AA@CCC?BABBBBBBBBCCCCCCC@CCCC?BAA@A@BA>C>BBB?BCBBBCCC?BBB@@A@BD>>>==@???A899939@@@@2<>9>///;=AAA<B<AABB<?;??CDD@DCCCAA@496;CC=BBB?AACBDCABBCABC@DCCCCBBBB@CBE@BBBBB@BBBC@DC=C>88
@ATNG8:01729:01217
GATGGTAGCGCATATCAGCGCAGCCAGAAGATCAGGAACTCTAGAAGAATTCAGATTTTTAACACGAGAGTAAACGTAAAAAGAAGGTTTTACAAGACTCACGTTAACAATATTGCAGCAGTACGCACACAATCGAAGCGCAGTAAGGATGGCTATTGTAACTAGCAAGAATACCACGAAAGCAAGAAAAAGAAGTACGCTATTAACTATTAACGTACCTGTCTCTTCCGAAACGAATGAGTACACATCGTCGTGTCGTGCTACCATCGTTATCGGAAAGTCT
+
CEDC@C@@@CCCCCCCBBBCDDCC?BCC@CDCCAA?A?A@CBAA?=AA?A>B?@99999*:>BCCCCCCCCDD?CC99999(9B;@2;;;*:?;7;;;<>>>>B?B?BB@BBB@CCBABCCCCCCCCCBBB=CDCC?CBBBAA??9?:?@A>ACCF@ABB?CBBBBB>BB?@@@?BB>?>8>=?>@@@@@2AD@A;::>@@A@<@<@@AA:>:>ABBB@BBBCBBB?B?BBB>BBB?BBCCCCA@ABBBBABCBBBCB@A@DBB?AABBB?BB@@=BC@B@==
@ATNG8:01734:01228
GATGGTAGTATCTGCACACTCTGTCAGAAGATCAGGAACTCTAGAAGAATTCAGATTTTTAACACGAGAGTAAACGTAAAAAGAAGGTTTTACAAGACTCACGTTAACAATATTGCAGCAGTACGCACACAATCGAAGCGCAGTAAGGATGGCTAGTGTAACTAGCAAGAATACCACGAAAGCAAGAAAAAGAAGTACGCTATTAACTATTAACGTACCTGTCTCTTCCGAAACGAATGAGTACACACTCTCATATGACACTACCATCGTTATCGGAAAGTCT
+
4444056>CCBB=???>CCCCB=BBBED@CBBAAA6;5::8=?;B9BB=?=????@@@@/A=AABBBCDCBBB=?:@BBBB2B@=A=BBB9CCEACBBBCEBBB;;8;C?ABB?BABBBCDECBBBCDCCC?CBBB?BBBCAA?>;@?C;;8;ABAABAB@;::BCB?BB=999=AAAA@888818<<<<+:<4;577???@@<@<>>>@<@=@>BBB@BAAABAA=A=AAA=BDD@AAABBBBDBBBB>?A@@@@BCCBEBBB?BACBC@CBBB?AB9@>>>
@ATNG8:01735:01190
GATGGTAGCGCATATCAGCGCAGCCCAGCAAGATCAGGAACTCTAGAAGAATTCAGATTTTTAACACGAGAGTAAACGTAAAAAGAAGGTTTTACAAGACTCACGTTAACAATATTGCAGCAGTACGCACACAATCGAAGCGCAGTAAGGATGGCTAGTGTAACTAGCAAGAATACCACGAAAGCAGAAAAAAGAAGTACGCTATTAACTATTAACGTACCTGTCTCTTCCGAAACGAATGAGTACAGAGAGTACGATATGTCTACCATCGTTATCGGAAAGTCT
+
4449.4499>AAABBC@;;9:6<=A2>6666554;;@5:5:<@:==A;9707;789>>@@@,@=BABBGFFFGCC<AA;;;;;*;E=A5;;;&9@>;<CCCCCCA@=@=??;?BB=@??BCCCCDEAAACCBD@A@AC?BBBAAB@?<B?B;;7;;DBCDCC?@?@:::?BB?CCE=?;@@@+000//////$-969...36:8:<>=7>>A<@<@@ICC@ABBCCAA7<5;?A;ACC?A?@AAAA???BBBBBAABBDCCBBB>?<?????:>>@@<@B:@>>>
@ATNG8:01736:01216
GATGGTAGTATATCGCGTCGCTATCCGAAGATCAGGAACTCTAGAAGAATTCAGATTTTTAACACGAGAGTAAACGTAAAAAGAAGGTTTTACAAGACTCACGTTAACAATATTGCATCAGTACGCACACAATCGAAGCGCAGTAAGGATGGCTAGTGTAACTAGCAAGAATACCACGAAAAGCAAGAAAAAGAAGTACGCTATTAACTATTAACGTACCTGTCTCTTCCGAAACGAATGAGTACGTGTGACGTACGTGAGCTACCATCGTTATCGGAAAGTCT
+
@A@@>@DCDCC@AADCBBBCCCBCC?CD@DCBAAA?B?BBBBBBB?B@?B?BCBBBBBB3B?BBBCCAAAAAA9AAAAAAA.8;5:8=>>5==B<>>>@BBBAA:>:>B=@@><>>>@@AAAAA@A@;;;@<AA??7;;=>>@@B<@<@?>:>88:>AAA=>>>?>>=?=9?AA7::5555'9;8667676)//)/676AAAAA;?:?AAA;A:??><<8<88:>>@=D<AAA:AAA<A@@@:;;???@@@AAAAA>>>@:8:BA<@<<9D=AA=;5>D:B><=
@ATNG8:01741:01234
GATGGTAGGAGACACGTCGCACACGTACTCATTCGTTTCGGAAGAGACAGGTACGTTAATAGTTAATAGCGTACTTCTTTTTCTTGCTTTTCGTGGTATTCTTGCTAGTTACACTAGCCATCCTTACTCGCGCTTCGATTGTGTGCGTACTGCTGCAATATTGTTAACGTGAGTCTTGTAAAACCTTCTTTTTACGTTTACTCTCGTGTTAAAAATCTGAATTCTTCTAGAGTTCCTGATCTTCTGGGCTGCGCTGATGTGCGCTACCATCGTTATCGGAAAGTCT
+
889:7;<>:?@@==?<;;;;;969BCCCBBBB>BCBE=BB?B?9:9C>>><?B?>@<@397794:488<?@>:8>4?@<;<+?B;;:8;8+:>>>;>=A?BC?C@@>>>8==>?@@@@<@>:6:967/////:;155<<;A?>>>=A?>>>>;;;==58878==9>8==>ABBAAA<@@AAA5A9<6<<==;/>A>>>7??>:::>;=;<>>>@/A=<<A<A=??:?AAA>==;><>AA:8:==99919///9856:8996336633-3::::6>>>>;>D9>>;;
@ATNG8:01765:01217
GATGGTAGAGTACAGTGTAGTAGACCAGAAGATCAGGAACTCTAGAAGAATTCAGATTTTTAACACGAGAGTAAACGTAAAAAGAAGGTTTTACAAGACTCACGTTAACAATATTGCAGCAGTACGCACACAATCGAAGCGCAGTAAGGATGGCTAGTGTAACTAGCAAGAATACCACGAAAGCAAGAAAAAAGAAGTACGCTATTAACTATTAACGTACCTGTCTCTTCCGAAACTAATGAGTACACATGTCGTGTCGTGCTACCATCGTTATCGGAAAGTCT
+
?==B@BBEDDDCCHCCCCCCCDCBB?BCD@CCC@?@<?=AABCCCC?AB?B>A?@@AAAB2B@CCACCCAAACC:AA@@@@@0@B>B5;<<6<@A=@@;A@CC@A>A?BB?BBC?BBAABDCCCCCCDCCBB?BCAA?ABAABA@?<@=@??>ACBBBCBA?BBBBBB?BC?>>?<@@=;:18887888898%/<7<///==A@@;@=AA@@:>:=>BBC@BBBBABB?B?BBB<CAB>BCABBA@BBBB>>>@=>=>A<9<>=<9>>ABB=>>=<8;<3:678
@ATNG8:01768:01220
GATGGTAGCATCATGCATATCTCACCAGAAGATCAGGAACTCTAGAAGAATTTAGATTTTTAACACGAGAGTAAACGTAAAAAGAAGGTTTTACAAGACTCACGTTAACAATATTGCAGCAGTACGCACACAATCGAAGCGCAGTAAGGATGGCTAGTGTAACTAGCAAGAATACCACGAAAAGCAAGAAAAAGAAGTACGCTATTAACTATTAACGTACCTGTCTCTTCCGAAACGAATGAGTACCTCTCAGACGCTCGTCCTACCATCGTTATCGGAAAGTCT
+
BCCC?CCCBCCCCFCCBBAADABBC?CCC?CBBBCCAC?BBBBCBB?AB?BC>BB@@@A@+:6<=>=??@DA@@7@@=====.==4<1888&2593588>@@BAA;?;AA;88:;>>??@@@@?AAAAA@==;AAAA7==A?>?@C;A9>;;:;@??=A>=<>@AAAA:?A<AAA;<=5768&67715?<<>.55-5;==DAAA@<A<A>>><A;<<<<=9>=<=888=A<??>8?::7;ABBB??:==>AA@@@@@@?>=A;>>=7==C@@:@:::;CC9>888
@ATNG8:01768:01226
GATGGTAGATACTCGCTGATACACCCAGAAGATCAGGAACTCTAGAAGAATTCAGATTTTTAACACGAGAGTAAACGTAAAAAGAAGGTTTTACAAGACTCACGTTAACAATATTGCAGCAGTACGCACACAATCGAAGCGCAGTAAGGATGGCTAGTGTAACTAGCAAGAATACCACGAAAGCAAGAAAAAGAAGTACGCTATTAACTATTAACGTACCTGTCTCTTCCGAAACGAATGAGTACTGTATCTATGTGTACGCTACCATCGTTATCGGAAAGTCT
+
<=>?7:;BCBBBDAA@@@@CFDDCD?CBB@BBBBCC?B?BBBBCCD>AA?C@>>???BBB3B?AA>A>>>>>>A7::@?<??0@?;@299605<<7666<<;;55057@@=AA@?CCCACCBBDCCCBBBBB?ACBB@BBBCAAAA<=;>00-0@><@?BB?BBBAAA?BC?BBB?BAAAB:<=>:>>>>>/>?7;;??@;;;=8=5;;;>9>5;;BBB@CCCCCCD5:5:@>9>??:?@???ABBBBBBBAAAB@@@@AA>>>D8;;>@@<@?>>5;;1:;==
@ATNG8:01734:01264
GATGGTAGCGAGCGAGTGTGTATACCAGAAGATCAGGAACTCTAGAAGAATTCAGATTTTTAACACGAGAGTAAACGTAAAAAGAAGGTTTTACAAGACTCACGTTAACAATATTGCAGCAGTACGCACACAATCGAAGCGCAGTAAGGATGGCTAGTGTAACTAGCAAGAATACCACGAAAGCAAGAAAAAAGAAGTACGCTATTAACTATTAACGTACCTGTCTCTTCCGAAACGAATGAGTACAGAGAGTACGATATGTCTACCATCGTTATCGGAAAGTCT
+
@==C@CCBCCC@A@BBCCCBCCA@@@BCBADCC@995:;??AADCC@CC;>9?@>;9::;$:;AA?@<?C>CBD=BBCGEEE1;<5<5:99&5994566<<>@AA<A=AA>ABB?BBBBBBB;;;CFCCCCCABBCC@BBCCBA@>9@;@::8;BBCBBCD@CBA????>>9?AA;@@999,7878878788%8:8:858=>???:>:==AA<@<@@BBB@BBCBABB:;:;DC>CCB?BBBBCBBBBAAABCBBBBBCBBBAA@@=A@>>>:<<88065.////
@ATNG8:01734:01272
GATGGTAGCACGACACGACGATGTGTACTCATTCGTTTCGGAAGAGACAGGTACGTTAATAGTTAATAGCGTACTTTCTTTTTCTTGCTTTCGTTGGTATTTCTTGCTAGTTACACTAGCCATCCTTACTGCGCTTCGATTGTGTGCGTACTGCTGCAATATTGTTAACGTGAGTCTTGTAAAACCTTCTTTTTACGTTTACTCTCGTGTTAAAAATCTGAATTCTTCTAGAGTTCCTGATCTTCTGGGTGTATCAGCGAGTATCTACCATCGTTATCGGAAAGTCT
+
@@??7;BBBCBCCE<AAC@?;BBAAACCCCDD@CCBB<AA>A@@>>?:<<8><<?AAC?CBBB?C?BBBCA<=797(33333)3:5@@AA7;?C>B39899)9<8><757719@>?>A@A<A??8=:<;<::;@A<@>>>=CABB@@===@@@A???B=888=@@<@<AA??@AA?>8=::::/:4:1::9::+;@;;;1899///;;;A<AAAA/A>>>A=A<::79=?<<=<<>:>?A@@?9>>AA:<;<@>>>=;<;5559899>59996616==@7==6;966
@ATNG8:01738:01276
GATGGTAGTGTCATATGAGAGTGTGTACTCATTCGTTTCGGAAGAGACAGGTACGTTAAATAGTTAATAGCGTACTTCTTTTTCTTGCTTTCGTGGTATTCTTGCTAGTTACACTAGCCATCCTTACTGCGCTTCGATTGTGTGCGTACTGCTGCAATATTGTTAACGTGAGTCTTGTAAAACCTTCTTTTACGTTTACTCTCGTGTTAAAAATCTGAATTCTTCTAGAGTTCCTGATCTTCTGGGATTTGTGCGCAGTGCCTACCATCGTTATCGGAAAGTCT
+
5<>>:<<<<<;;;=;==>554::455955;<=;===?25549.555955549444<.44(4;;;6<8:99444448.55>>>)5404:::24345.59>6;;>ABBCDD@CGEBBCCC@BCC?B?BCBDBDIIBCCCD@CCCCCBBBB@@AABBBB?B;;;;C?D8;;BDAAA@@<>;;;;-;;A<;;;;.9???D=C@@@B@@;9949999(:@?BB;?:@@=@CCBBCD@C?AACLBA?A;;;0;;;0;;;;AA;;;:?9::9<B>5568665<8<>05555
@ATNG8:01745:01274
GATGGTAGGTGCACATGAGTGTATCCAGAAGATCAGGAACTCTAGAAGAATTCAGATTTTTAACACGAGAGTAAACGTAAAAAGAAGGTTTTACAAGACTCACGTTAACAATATTGCAGCAGTACGCACACAATCGAAGCGCAGTAAGGATGGCTAGTGTAACTAGCAAGAATACCACGAAAGCAAGAAAAAGAAGTACGCTATTAACTATTAACGTACCTGTCTCTTCCGAAACGAATGAGTACGTGTGCGACGTGTCTCCTACCATCGTTATCGGAAAGTCT
+
889;.44:5<>BB=??BBBECA@@A>A@@=?ACAAA@C@BBDBBBD@CF@B>AA;:;;;;*;>BBA<<0000//)/://///$/4.4.444&4882=?>@A?>>C?B@BB?BBC?BBBBBBBBB;;;CCBBB?CDDD?AABBBBBB>B?BA@<@CCBBBBB?BBBFDD=9959???B@@@@7;//)/9:99)4605...3359A;A;@@@@:=7<>DBB@BB;;;BD@C?AAA9A;;6989?AA@BB>?>?A@@???CB>>6;??;;??ADA;;;B5;;6:???
@ATNG8:01755:01279
GATGGTAGTGTCATATGAGAGTGTGTACTCATTCGTTTCGGAAGAGACAGGTACGTTAATAGTTAATAGCGTACTTCTTTTTCTTGCTTTCGTGGTATTCTTGCTAGTTACACTAGCCATCCTTACTGCGCTTCGATTGTGTGCGTACTGCTGCAATATTGTTAACGTGAGTCTTGTAAAACCTTCTTTTACGTTTACTCTCGTGTTAAAAATCTGAATTCTTCTAGAGTTCCTGATCTTCTGGATAGCGACGCGATATACTACCATCGTTATCGGAAAGTCT
+
555=8=@C@@656;;;;;==666==;566==C?B=BD>CB@?:@<<@>CF@BBBBB@D@DCBB?C@BBBCBCB;;5;;;;;$9>6;9@?3?<<<>BCC@AB?BACDCC?CCCCDDBC?BBB?B@CCCCCA@@;@A@@@CCDCCA@@CCCBBBCBB?BCC?CC@B?BBCAABCDE?BBCDD;A=A9;;;;.;@DCD<A@ABBBBACA=AAAA,AAB;<;<BCC?CBB@AAB@C@CCCCCD?@@@<@B@A@CBAAA;;;CCCCBBB@CBBCD?CCCC?BC<????
@ATNG8:01760:01260
GATGGTAGTATATCGCGTCGCTATCCAGAAGATCAGGAACTCTAGAAGAATTCAGATTTTTAACACGAGAGTAAACGTAAAAAGAAGGTTTTACAAGACTCACGTTAACAATATTGCAGCAGTACGCACACAATCGAAGCGCAGTAAGGATGGCTAGTGTAACTAGCAAGAATACCACGAAAGCAAGAAAAAGAAGTACGCTATTAACTATTAACGTACCTGTCTCTTCCGAAACGAATGAGTACTGTATCTATGTGTGCGCTACCATCGTTATCGGAAAGTCT
+
AC;;69::555A>666<<<@>A@@B;;;C?CCCCCC@C?BBA@@@B@DD?A>:98>:CCC+B8BB:<ABBBBDD>98;C@CC1@;7;:>@@2A@D@A@@BBBB@@=?@>>;<A<8====BBCAA@@@CCA@B@BBCB?BBBB@?@B?B@GAA?BBC:::::=AAABBC?AA=9999>>988)565155555'29296<<;;:AA=E9;;;D;>;>?BAA>AB@?;>@-0-0;>6@@@<BAAAC???BBBAABB?BBA@@@@A???688KBB=A@@@<?>5==;;
@ATNG8:01761:01246
GATGGTAGGCACTGCGCACACATCCCAGAAGATCAGGAACTCTAGAAGAATTCAGATTTTTAACACGAGAGTAAACGTAAAAAGAAGGTTTTACAAGACTCACGTTAACAATATTGCAGCAGTACGCACACAATCGAAGCGCAGTAAGGATGGCTAGTGTAACTAGCAAGAATACCACGAAAGCAAGAAAAAGAAGTACGCTATTAACTATTAACGTACCTGTCTCTTCCGAAACGAATGAGTACACTCTCAGAGACACACTACCATCGTTATCGGAAAGTCT
+
AABA=A>>:=A;;6;ABBBAB@>>;8?AB?@<CCAA?@@CCDDDDB?CE@C9;:9?>>>?+?8??755<?BBBB>BB=@@@@+=@6A.:::&5<<8==BB=CBBC?B?CD@CCC@>>?ABBCCECBDDBBBB?BCBB@B@@@A?@@8?=@998:CBBBCCC?CCCBBB?BB>AAA<>>A==68884:<<==.<?;@:;;???>>;><@@@@<?<?ABBB?AAAA@AA>A>ABC>C>><?CEBBAAAABACAAA>>?A@?>AAAC=AA>>><AAAA<>?6=9:9
@ATNG8:01773:01279
GATGGTAGCGCATATCAGCGCAGCCCAGAAGATCAGGAACTCTAGAAGAATTCAGATTTTTAACACGAGTAGTTAAACGTTAAAAAGAAGGTTTATCAAGACTCACGTTAACAATATTGCAGCAGTACGCACACAATCGAAGCGCAGTAAGGATGGCTAGTGTAAACTATGTAAGTAATACCACGAAAGCAAGAAAAAAGAAGTACGCTATTAACTATTAACGTACCTGTCTCTTCCGAAACGAATGAGTACGATGAGATCTCGTGTGCTACCATCGTTATCGGAAAGTCT
+
:://+//99;<666<@::::99555)555.59;<<=8=265:9?=>;<<18137==@@==*@7@=>>>9999:.9>,945.5>>>(55.5.55)5544.494445549494776:::(/////9:;;99;6555?2995:396...---0979;;:=<;444477(773339=5334488<4888>A9?771998988$58.522688855075//.349233A>>9AA>CBAB?B7:;B=BAD?B@@?BAB???BBBB>B@@BBBA:::>>7;<???=>>>==@A388==
@ATNG8:01777:01247
GATGGTAGAGTACAGTGTAGTAGACCAGAAGATCAGGAACTCTAGAAGAATTCAGATTTTTAACACGAGAGTAAACGTAAAAAGAAGGTTTTACAAGACTCACGTTAACAATATTGCAGCAGTACGCACACAATCGAAGCGCAGTAAGGATGGCTAGTGTAACTAGCAAGAATACCACGAAAGCAAGAAAAAGAAGTACGCTATTAACTATTAACGTACCTGTCTCTTCCGAAACGAATGAGTACACATCGTCGTGTCGTGCTACCATCGTTATCGGAAAGTCT
+
CDDB?BEDDCBBCCDCCCDBBBCCC@ACB@DBBB9998@BDDA@@B?BD>B>CBA;;;;;.=?CCACCABB@@@7>=9::::*:B9A4;;;.;B@=ABBCCBBCC?@=@D?BBD?BBABBCBCDFBBBCBBB?BBBC?BBBBAA@C:?:?996:BBBBDBB??@ABB@@BB>>=>>AACAD9888488888+/<7;///7:=??<?=C===<B=@?BCC?CCCCBBB>A>ACD>DCC>@A@AACCBBAA>@@BBBBABB>??BCC@DCBBB?BCCC?CC=CC>>
@ATNG8:01777:01252
GATGGTAGGAGACACGTCGCACACGTATTCATTCGTTTCGGAAGAGACAGGTACGTTAATAGTTAATAGCGTACTTCTTTTTCTTGCTTTCGTGGTATTCTTGCTAGTTACACTAGCCATCCTTACTGCGCTTCGATTGTGTGCGTACTGCTGCAATATTGTTAACGTGAGTCTTGTAAAACCTTCTTTTTACGTTTACTCTCGTGTTTAAAATCTGAATTCTTCTAGAGTTCCTGATCTTCTGGATATGAGTGACTCGTGCTACCATCGTTATCGGAAAGTCT
+
CCCC@CCC@CDCCB?>====BCCCCCIFACCD?B@@@;@A?B?BAABBBB?BCCBB@C>AAAB?C@CBBBB@@AC@BBBBB3@@<@>>>6=@>?;>AA>BB=A@?==<8=??>>>@@<A@A:>:>==98:<><@@A@:>>@A@@>>>?ABA@???:788<@@<@<AA@???ABB=>>?DD6@:=899999.<C<<<5<999==@??>C9AAA.A<<<B<@<:87:>@>;=;;?=>>B>;<5<<;8>A;=99633773339;;?@@<@BBAA=>>>?<?B;@@@@
@ATNG8:01780:00672
GATGGTAGCGCATATCAGCGCAGCCCAGAAGATCAGGAACTCTAGAAGAATTCAGATTTTTAACACGAGAGTAAACGTAAAAAGAAGGTTTTACAAGACTCACGTTAACAATATTGCAGCAGTACGCACACAATCGAAGCGCAGTAAGGATGGCTAGTGTAACTAGCAAGAATACCACGAAAGCAAGAAAAAGAAGTACGCTATTAACTATTAACGTACCTGTCTCTTCCGAAACGAATGAGTACAGAGAGTACGATATGTCTACCATCGTTATCGGAAAGTCT
+
4444.44::;56BC<;<CCCCCBDC?DCCAC@@@@A=A<?>@?AAB>A?<>><<?@?CCC1B@BBBCCCCCCBC=BABB@@@0A@;@499905?=9>969=BBDC?D?CB?:;9?BBBCBABCCCBCB;;;B7;;BB<@A@@AAAD=B6;;;8;CCCCBBC@BBBACC?CA?AAD?BBBAA:999;===??1>D;@>==@AA??;?=CAAA7:7:;CCCACCBBB@@<@<@AB<BCB@BBBCCCCBABBCDBBABCA@B@BBA>=<A>>>B=A=;;5;@78888
@ATNG8:01791:00667
GATGGTAGCTCGCTGATGATATCTCCAGTAGATCAGGAACTCGTAGAAGAATTCAGATTTTTAACATCGAGAAGTAAACGTAAAAAGAGGTTTTACAAGACTCACGTTTAACAATATTGCAGCAGTACGCACACAATCGAAGCGCAGTAAGGATGGCTAGTGTAACTAGCAAGAATACCACGAAAAGCAAGAAAAAAGAAGTTACGCTATTAACTATTAACGATACCTGTCTCTTCCGAAAACGATTGAGTACGTGTGACGTACGTGAGCTACCATCGTTATCGGAAAGTCT
+
8<54.4979/////::==666;;;:7:==<<<>??:7;686/////838959<88777777'7333223333,3799,2233333$332+222&26949:22277555-51986555268;>BAA?>@995<<<??BCCC?884<@?@A<A=A@?9>@@@BBBC<887788>BB@BCB6992222&222+267777$66022+259999959488<>;>:65675905226855.53....&....(.322----2339555555<<:9888828????=@>==399,9=>@
@ATNG8:01800:00667
GATGGTAGCACACGAGATCTCATCGTACTCATTCGTTTCGGAAGAGACAGGTACGTTAATAGTTAATAGCGTACTTCTTTTTCTTGCTTTCGTGGTATTCTTGCTAGTTACACTAGCCATCCTTACTGCGCTTCGATTGTGTGCGTACTGCTGCAATATTGTTAACGTGAGTCTTGTAAAACCTTCTTTTTACGTTTACTCTCGTGTTAAAAATCTGAATTCTTCTAGAGTTCCTGATCTTCTGGTTCTACGCTCGTCGCGCTACCATCGTTATCGGAAAGTCT
+
@@@@7:@CBBBBAAA;A@CCCBBCCCCCGCBB?BBBC>BC@D@A@@CCBB@BCCBB?B?BBBB?B?BBBBCBBBA?AAABB1B>:;56719AA@=AAA>AB?BBBAAA<>@===@@@;AAA9>9===>=>>A;@@DD:?<>;>>???@@>>==>C::;<=@@<@<A@@@AAAAA<??@??3?<@9>9999+88666)--7---23-///@@H,@<??@=@<>>;>>?====;@9=>@@@@<@@B<@<?@@A@@@>@>>>=>>>995;9733-37--*-7.7:::
@ATNG8:01801:00658
GATGGTAGTAGTACACTAGTCATACCAGAAGATCAGGAACTCTAGAAGAATTCAGATTTTTAACACGAGAGTAAACGTAAAAGAAGGTTTTACAAGACTCACGTTAACAATATTGCAGCAGTACGCACACAATCGAAGCGCAGTAAGGATGGCTAGTGTAACTAGCAAGAATACCACGAAAGCAAGAAAAAGAAGTACGCTATTAACTATTAACGTACCTGTCTCTTCCGAAACGAATGAGTACTACTCTCAGAGACACACTACCATCGTTATCGGAAAGTCT
+
@BBA;:55;@@AAC>@?A@@?@BCC@BAA;@<996>8@;@@B===>?BB9@7@?<<====,?=@A@BBAAA899+9<;;:9*595:.555&5<<9===>===9;5;=AA>ACD@BBBBBCCCCCBBBCBBB?CCCC>A@AA>>>B7@;@::7;CBBBBBB?BBB??>?BC?AAA?BBB??9;;;;?AAAA/7616///6<??@<@=DAAA<C;>>AAA@CDDCCCB=?=?BG>DBB?ABBBCAAABBBBBBA==B???888>CC<>=AAA=>>>>;=D3;888
@ATNG8:01802:00642
GATGGTATTGTAGTCTCTGAGAGTAGTACTCATCGTTTCTGAAGAGACAGGTACGTTAATAGTTAATAGCGTACTTCTTTTTCTTGCTTTCCGTGGTATTCTTGCTAGTTACACAGCCATCCTTACGGCGCTTCGATTGTGTGCGTACTTGCTGCAATATTTGTTAACGTGGAGTCTTGTAAAACCTTCTTTTTACGTTTACTCTCGTGTTAAAAAATCTGAATTCTTTCTAGAGTTCCTGATCTTCCGTGGACTAGCGACGCGATCATACTACCATCGTTATCGGAAAGTCT
+
;98:6:/-(----5///999456===<;;;=BBBBCC<BAAA?BEBBBAB>;;;><+0+0>>@,/,/:://///7)//:::$//)//::39698609//)//)/7>@>@=AA@>=<A?BBC;>;B<:385.-(--8807:::;;<<=55.555599.56<<4<<8<)----(/79:;8<////&/)/)/7;;;+//55>2<<;554;;55.55555#5:;;<9>4555)5/////<4:6:8:<77)/)//9)///779///988;///;;===@<>BB9999CCC@DD>B@00
@ATNG8:01778:00724
GATGGTAGGCGACATACATACGCGCCAGAAGATCAGGAACTCTAGAAGAATTCAGATTTTTAACACGAGAGCAAACGTAAAAAGAAGGTTTTACAAGACTCACGTTAACAATATTGCAGCAGTACGCACACAATCGAAGCGCAGTAAGGATGGCTAGTGTAACTAGCAAGAATACCACGAAAGCAAGAAAAAGAAGTACGCTATTAACTATTAACGTACCTGTCTCTTCCGAAACAATGAGTACAGAGAGTTCGATATGTCTACCATCGTTATCGGAAAGTCT
+
/9/0*0/4.4@;>BCCCCBBCBBBB999C@@@>B99495:>ABBBC@BB?B?B?A@DEIG2C?CCCCCCBB@A@8AA;;;;;(;A;<4666&5;<9;;;<<<<<>2=6;;6;==7>>>799??AC;::BBBB@BBBD?@@?A@@??9@<;;;6;@@@B988>BA>????BB798@>@A;??7552055555$5715769:6985/58:<>>;>=A;BBCACDCC==>,0+/>>3<<;@@BB??>BBB@@AA<???:99AAA@B>:886;;;AA==7=D6::?<
@ATNG8:01779:00691
GATGGTAGCGAGCGAGTGTGTATACCAGAAGATCAGGAAACTCTAGAAGAATTCAGATTTTTAACACGAGAGTAAACGTAAAAAGAAGGTTTTACAAGACTCACGTTAACAATATTGCAGCAGTACGCACACAATCGAAGCGCAGTAAGGATGGCTAGTGTAACTAGCAAGAATACCACGAAAGCAAGAAAAAAGAAGTACGCTATTAACTATTAACGTACCTGTCTCTTCCGAAACGAATGAGTACCTCTCAGACGCTCGTCCTACCATCGTTATCGGAAAGTCT
+
;<>>:==B=><;;;CCCBBBDCCCE@B@@:;9?;:9-33(399878838838333455999(95666;;;>;<<=3:>@<<<;(;@29.599+9;<8666<=<::>9>;?A;@AB478@@AAAAAB;;;CAAAABBBE@@ABCCBBC=>9>00+0B>>>ABC?AAA@???BB<@?B@BAAA@;9999999999%0858///6:::99<:<>>>=B<??BBBAGCCCCBC@C@DCC>C;;8:?CCCBB@???BBBBBBCFF@@@=>>=9==86;=A??=499-9999
@ATNG8:01791:00723
GATGGTAGTATCTGCACACTCTGTCCAGAAGATCAGGAACTTCTAGAAGAATTCAGATTTTTAACACGAGAGTAAACGTAAAAAGAAGGTTTTACAAGACTCACGTTAACAATATTGCAGCAGTACGCACACAATCGAAGCGCAGTAAGGATGCTAGTGTAACTAGCAAGAATACCACGAAAGCAAGAAAAAGAAGTTACGCTATTAACTATTAACGTACCTGTCTCTTCCGAAACGAATGAGTACACATCGTCGTGTCGTGCTACCATCGTTATCGGAAAGTCT
+
;ABB>@;?A@BB<<<ACBBBCBCCB@CDC7:9>?=:6::00)0/8885;;6:6<===BCCC+@>@B=CA@A?998*7=;;;;;$55495<>>2@@@:@====?;9944.4:5;=9044??@@BCCAAAAA;;:<@A?B79:?BD@@@30,0000>@<<:=>:>;;7775;;8?A?;>?888)665-56666(.5./.(//589=A2827777/5.57>>A?BAAAA=?8;6000+000)/9==??@>>><<8=BBBEBBB?>?ADC@@??CC;???A:=?8?@@A
@ATNG8:01794:00694
GATGGTAGCGCATATCAGCGCAGCCCAGAAGATCAGGAACTCTAGAAGAATTCAGATTTTTAACACGAGAGTAAACGTAAAAAGAAGGTTTTACAAGACTCACGTTAACAATATTGCAGCAGTACGCACACAATCGAAGCGCAGTAAGGATGGCTAGTGTAACTAGCAAGAATACCACGAAAGCAAGAAAAAGAAGTACGCTATTAACTATTAACGTACCTGTCTCTTCCGAAACGAATGAGTACGATGAGAGAGCTCTCTCTACCATCGTTATCGGAAAGTCT
+
?<;;.4499ABBBCCCDCBBBB;<;8;DC@CBBB;;7;>BBABBBB<@@4:39@A;;;;;*;=BBBCCCCDCBA9?=99999$9;5;2555&5;;69::::::<B?C?BBAA@?=?CDBAABBDBBBBBB@@;@@?@;@@@@@@;:5;>BBA@CDCBBDCC@CBB???;??:???;?;000)///389999+9:27588885FD<A:???B<B=AAAAAACCDCBBBAD@@@@8@@=:=<>?><AAAAA@@>>>AA>9:==>@@@=;;;@B?AABC=AA:;;>>
@ATNG8:01797:00712
GATGGTAGATACTCGCTGATACACCCAGAAGATCAGGAACTCTAGAAGAATTCAGATTTTTAACACGAGAGTAAACGTAAAAAGAAGGTTTACAAGACTCACGTTAACAATATTGCAGCAGTACGCACACAATCGAAGCGCAGTAAGGATGGCTAGTGTAACTAGCAAGAATACCACGAAAGCAAGAAAAAGAAGTACGCTATTAACTATTAACGTACCTGTCTCTTCCGAAACGAATGAGTACTACTCTCAGAGACACACTACCATCGTTATCGGAAAGTCT
+
::/0)/799@A@>>BBBBBAAA;;;6;@@=@@?=?@9?9>AAAAAA>99285788;8899+649:252858??C7;999999':?;>5;:.5;:6=>??=<;4920*0:16//)/;98=CCEDCCCCCC;;:<AAA@A@??@?892;4;:;4:AA@?>>A=AAA?AA>BB?@@@<<:0/0*///(/8888*56/7757522:;5958<<@<A<@@DCC@CC@@@??6:8:BB;BAA=???BBCBABCCC>??BA<<@@:::A@@188=8807:::187(7<;9
@ATNG8:01817:00699
GATGGTAGAGAGAGCTCTCTCATCGTACTCATTCGTTTCGGAAGAGACAGGTACGTTAATAGTTAATAGCGTACTTCTTTTTCTTGCTTTCGTGGTATTCTTGCTAGTTACACTAGCCATCCTTACTGCGCTTCGATTGTGTGCGTACTGCTGCAATATTGTTAACGTGAGTCTTGTAAAACCTTCTTTTTACGTTTACTCTCGTGTTAAAAATCTGAATTCTTCTAGAGTTCCTGATCTTCTGGGTGCGCTACAGTCTCTCTACCATCGTTATCGGAAAGTCT
+
?<5505<=@ABBBBB999BBBBBBCCBAAECB?AAAC=BB@C@;;9@??;9;@@000/<?A??=?=@BDDB994C8:@@@@/;;7;@AA:?A>=9>??8==5;;;;>>:>=@@??>A=A@@:=:;??>>?@@<@@>><>>>@???@?A@@@;;;@<??@<@@<@<@@@??AABA9>:9:9-:9A6<>@@@/@A@@@9>=>99:>>>><AAAA/A:::B=A<??<@AA::;><@<@@>=>A9=<<<6:::@>>>??@@AAA>>9;=49666=6==;;49919993
@ATNG8:01827:00716
GATGGTAGAGTATCATGTGTATCTCCTGAAGATCAGGAACTCTAGAAGAATTCAGATTTTTAACACGAGAGTAAACGTAAAAAGAAGGTTTACAAGACTCACGTTAACAATATTGCAGCAGTACGCACACAATCGAAGCGCAGTAAGGATGGCTAGTGTAACTAGCAAGAATACCACGAAAGCAGAAAAAGAAGTACGCTATTAACTATTAACGTACTTGTCTCTTCCGAAACGAATGAGTACACATCGTCGTGTCGTGCTACCATCGTTATCGGAAAGTCT
+
////)//45555555555<;??BBB?@AA=9433332717::8<>?=??:>9;7999999(95;CCCCCAA@DF>AA95959$95.5.55)5;;9>666:;98;7?9@B<AAA;????BABBBBBBAAAAA@CCBB@C;;;CAA@<A=A;;4:C?;;95@5774<;;6<</777/7///9.////;;;;+8725.///887:49455576;197@@BA=A@@@?@5;5;@@9?AB?:88873>7;3333=??AA>>=958<BB?AAAAA=A@?>:@@497CC
@ATNG8:01785:00785
GATGGTAGCGCATATCAGCGCAGCCCAGAAGATCAGGAACTCTAGAAGAATTCAGATTTTTAACACGAGAGTAAACGTAAAAAGAAGGTTTTACAAGACTCACGTTAACAATATTGCAGCAGTACGCACACAATCGAAGCGCAGTAAGGATGGCTAGTGTAACTAGCAAGAATACCACGAAAGCAAGAAAAAAGAAGTACGCTATTAACTATTAACGTACCTGTCTCTTCCGAAACGAATGAGTACGATGAGATCTCGTGTGCTACCATCGTTATCGGAAGTCT
+
7///)//44ABB>??==BABBBB>>6>;A><?@?@>:?666>=::9433,3,39;49999'9;>?;BBB@@@CD6?995999$5<.5.599+5559?656:::::6:<=>4>:>)///////4;@999@@BB?@@@D?AAAAAAA@;@<ABB=@BBBDC@@<<=:0006693=?=8=888;,3733;;;;;;%83,----278896;599882729>CDF@BBCDCCE@B?AAE<@@=:>::::AA@?@?A?@783<;7::999::7=>>=?<A=88081678:
@ATNG8:01794:00749
GATGGTAGCAGACGTGACAGAGCGCCAGAAGATCAGGAACTCTAGAAGAATTCAGATTTTTAACACGAGAGTAAACGTAAAAAGAAGGTTTTACAAGACTACACGTTAACAATATTGCAGCAGTACGCACACAATCGAAGCGCAGTAAGGATGGCTAGTGTAACTAGCAAGAATACCACGAAAGCAAGAAAAAGAAGTACGCTATTAACTATTAACGTACCTGTCTCTTCCGAAACGAATGAGTACAGAGAGTACGATATGTCTACCATCGTTATCGGAAAGTCT
+
AB@B@FBCDDC;66?@@=B=CCBBB@BBB@CCEA::5:<>>?A??A8>><?@AAAABCCB3B@B@8:9@@AAAD4;;;;;;;*;A>A@CCC2CED8=@:0//9;;C:=:B@8?>><?AA@B@BBCB;;;DD;;4:>??=?@???ABC?B@BCB>AB@??@@@=A@@@BB?BB?BBB>B;??;27//)/9;;;,;=6;867AA=<:;A;A:;;<@:=<C@CACCBD;;:?B?AAD;??@6::?@CBBBBBBBBBBBBA>>@??>>>?=?>>>K=C878;>>4>;;;
@ATNG8:01798:00761
GATGGTAGCTCTGCTCTGACTCTCGTACTCATTCGTTTCGGAAGAGACAGGTACGTTAATAGTTAATAGCGTACTTCTTTTTTCTTGCTTTCGTGGTATTCTTGCTAGTTACACTAGCCATCCTTACTGCGCTTCGATTGTGTGCGTACTGCTGCAATATTGTTAACGTGAGTCTTGTAAAACCTTCATTTTACGTTTACTCTCGTGTTAAAAATCTGAATTCTTCTAGAGTTCCTGATCTTCTGGGCAGACTCTCACACGCCTACCATCGTTATCGGAAAGTCT
+
CCBC?BDDDBCBBBBDEEDDCDAAABBCC@??=?BBD>CC?C@BBBCCCC@CCC@@>A@B@BA@B@BCCCDBBAC>;;:::9%;A=@@A@8??;;6<BC?CC:;;ABBC@BBBDBBBD@BBC>A>BEBBABCB?BBCC?DBBBCCBBBBBBCBBB@?BBB>BB>B999CBCBCBB@BBDDD;F@C@CCBBB;CCCCJ>CBBBBCBAB@5;;;;*;@?;;8;=@C@BBBCC@@>@@CCCCCE?B99:9;CCCDDCBCBBBBCC@CCC@CCCBC@B@@A=A@;@A::
@ATNG8:01799:00769
GATGGTAGGACGAGCGTCTGAGAGGTACTCATTCGTTTCGGAAGAGACAGGTACGTTAATAGTTAATAGCGTACTTCTTTTTCTTGCTTTCGTGGTATTCTTGCTAGTTACACTAGCCATCCTTACTGCGCTTCGATTGTGTGCGTACTGCTGCAATATTGTTAACGTGAGTCTTGTAAAACCTTCTTTTTACGTTTACTCTCGTGTTAAAAATCTGAATTCTTCTAGAGTTCCTGATCTTCTGGTATACACACTCGCTCGCTACCATCGTTATCGGAAAGTCT
+
AAAB?BCC@CCCDBBCCCCDCCBB?BCCCCCC@CBBB=BB?A@DDDCCBB=BCCCC?C?CBBC?D?DDCCB@BCC@CCCCC1CC?BBCC=CC@@>ACF?CD9::BDEJ>BBBCCCBB?BDD?B?CDBBBBBC@CCCE?B@@@CAAACCCCCABAB>BBB@BB>B>@ACCCBBBD?A@@@@7>>A=?AAAA1@DCCD=BBCBCCCCCC=AB@A2AABBCAC@CC?BBBCDCC?C@CAABBC?B@B?BCCCBBBDBBBBAC@@@ABB?AAAAC@DC@?:>=5=???
@ATNG8:01808:00744
GATGGTAGATACTCGCTGATACACCCAGAAGATCAGGAACTCTAGAAGAATTCAGATTTTTAACACGAGAGTAAACGTAAAAAGAAGGTTTTACAAGACTCACGTTAACAATATTGCAGCAGTACGCACACAATCGAAGCGCAGTAAGGATGGCTAGTGTAACTAGCAAGAATACCACGAAAGCAAGAAAAAGAAGTACGCTATCAACTATTAACGTACCTGTCTCTTCCGAAACGAATGAGTACTACTCTCAGAGACACACTACCATCGTTATCGGAAAGTCT
+
>=<B@BDFDCBBBA;;;?BBBB:::9;CC?BBAA::8:?BAC???C@CC?B?AA@>????,::<<9B<:>><<;1:;;;999$99<<2555&5<<9====>>==C=@<@A=AAB?CCCCDBBBCCCCFDDBB@@@@B?B???BABB=A=A@@=@DBBBBBC@AAABBB@BD?BAB@BEBAA8:::8=BCFC/@@<@888@???AAE;???A<@<@B???<@@@AA?>;>=???5>>>168@???@@@>>>>?=>>===AAA>>>B=@@@@@;?>>B=BB9>;;;
@ATNG8:01808:00748
GATGGTAGCTCTGCTCTGACTCTCGTACTCATTCGTTTCGGAAGAGACAGGTACGTTAATAGTTAATAGCGTACTTCTTTTTCTTGCTTTCGTGGTATTCTTGCTAGTTACACTAGCCATCCTTACTGCGCTTCGATTGTGTGCGTACTGCTGCAATATTGTTAACGTGAGTCTTGTAAAACCTTCTTTTTACGTTTACTCTCTTGTTAAAAATCTGAATTCTTCTAGAGTTCCTGATCTTCTGGGCTGCGCTGATATGCGCTACCATCGTTATCGGAAAGTCT
+
8:<B?BCCC96:A@AABACCBBBCCCBBBDAA<@BB>>DD:;::@>@CA@>BBBBB@C@FFDC@B?;;::9///;3/////$//)5<=>4556626>?@>C?BBCDCCACCCCCCCC@CCB?B?BB@@A@AC?BCBB?BAA@BBBBBBBBBBAAA?CCC?CC?C=??CBBBEFHBEB@BB7@>B>;;;;<*;@ABD?BAAACCB;=>4::;:*;@@AA7;7;B?BCBAB@E@EACCCBBA>B;;;0<BBBBBCCCCCBBBCBBBC?AA;:;?CBBB=@@:@@@@
@ATNG8:01811:00771
GATGGTAGCGCGACGAGCGTAGACCCAGAAGATCAGGAACTCTAGAAGAATTCAGATTTTTAACACGAGAGTAAACGTAAAAAGATGGTTTTACAAGACTCACGTTAACAATATTGCAGCAGTACGCACACAATCGAAGCGCAGTAAGGATGGCTAGTGTAACTAGCGAGAATACCACGAAAGCAAGAAAAAGAAGTACGCTATTAACTATTAACGTACCTGTCTCTTCCGAAACGAATGAGTACGATGAGAGAGCTCTCTCTACCATCGTTATCGGAAAGTCT
+
???C?B=BA<@<<@@@@>CCCC@@?6;BB@CCBB;;6:=@@ABBBC?BB@C?B>>?CCCC2B?DDD99:BA888)8<;;;;;';>A:=<A<4<<<7<A@@BBBBB?B?AB?????BBBBCCCCCCCCCDDDD?DCCC?AAA@AB?><@@CBB?BCCCBBBB@BBBAABCCC@BBB>BABBB=>;;6;>???/=<8;;;;>>???;?=DDCA=A;AABBB@BBCBA??=?<ACE>DBC=?@BBBBCCBBBCB>>>@@@@?>>>668=@@@AA<????:==3<887
@ATNG8:01781:00838
GATGGTAGCTCTGCTCTGACTCTCGTACTCATTCGTTTCGGAAGAGACAGGTACGTTAATAGTTAATAGCGTACTTCTTTTTCTTGCTTTCGTGGTATTCTTGCTAGTTACACTAGCCATCCTTACTGCGCTTCGATCGTGTGCGTACTGCTGCAATATTGTTAACGTGAGTCTTGTAAAACCTTCTTTTTACGTTTACTCTCGTGTTAAAAATCTGAATTCTTCTAGAGTTCCTGATCTTCTGGATACACTCATGTGCACCTACCATCGTTATCGGAAAGTCT
+
BBCB@CDBAA<CB@ACBCBC99;BB@@@BB??=@CCE>BB@C@;:;BBAA=ACDAA?A@CCBC@C@CDBBB::5<644444$4=5;@CC9>?;:6:BB?BC?@@ACCGACDCCCCCC@BAA?C?CBBBA@@C@CCCBBCBB@@@@@BCCDCCB@@>@CB@BB?B>AACA@ACCE@DBBBB<B>E>;;:;:*;BCCJ?CDCEHCBAAA5;;;;*;BBAB=A>BB>BCCBBCB@B@CBCBBA>B>A?@DDDDDDABBBCBBBB???@?BBBBB@CCAA<?=9>>99
@ATNG8:01782:00790
GATGGTAGTAGTACACTAGTCATACCAGAAGATCAGGAACTCTAGAAGAATTCAGATTTTTAACACGAGAGTAAACGTAAAAAGAAGGTTTTACAAGACTCACGTTAACAATATTGCAGCAGTACGCACATAATCGAAGCGCAGTAAGGATGGCTAGTGTAACTAGCAAGAATACCACGAAAGCAAGAAAAAGAAGTACGCTATTAACTATTAACGTACCTGTCTCTTCCGAAACGAATGAGTACTGTATCTATGTGTGCGCTACCATCGTTATCGGAAAGTCT
+
84448<<<@BBBBDAAACBCDB;;98A>=49@;:55.57<<<=<??<><9>9<?<99999'818<9<?<>8333(3394444$5<6;5;;;0;<94::///79;:3:5>:59<A:?@:8;:AA@@996=@AA?;;:B=@@AAAAAB?C?B@@<@@AAAAAA?BCB:::???9??><@AA?=5997177777(./(/...3988>;@5>9;;.2,27>>>=@A@@??@=>;==<6<98/87><977@B@?@BB886>=;88679=>177>>A<?<=<)//)//;=
@ATNG8:01783:00810
GATGGTAGCATCATGCATATCTCACCAGAAGATCAGGAACTCTAGAAGAATTCGGATTTTTAACACGAGAGTAAACGTAAAAAGAAGGTTTTACAAGACTCACGTTAACAATATTGCAGCAGTACGCACACATTCGAAGCGCAGTAAGGATGGCTAGTGTAACTAGCAAGAATACCACGAAAGCAAGAAAAAGAAGTACGACTATTAACTATTAACGTACCTGTCTCTTCCGAAACGAATGAGTACAGAGATTACGATATGTCTACCATCGTTATCGGAAAGTCT
+
><<@<BCCFECCCECCFCCCCBBBB@CCC@DCBB9:9:?CBBBABD?BA<A>BB<@ABBC1B?BB?::8@@@@B:AD>==<<.<<:9.566,8<<<>>>=@@AAB<A<AB=@==:=@?@@@@@@?@A>>=?<A<AAA;==>A?A:86;<AAB<A:::@AAA;A>=>AA;A=;AAA9>==>C8>884:>>=>/:;6;><;///==>7A<A@@@<A<@:::;9>>>>==>7<9<@@6=>?<<88=///====AA<AAAA?=>>@@???=?==<A=AAA=7=>6>://
@ATNG8:01788:00815
GATGGTAGTGTGTCTCTGAGAGTAGTACTCATTCGTTTCGGAAGAGACAGGTACGTTAATAGTTAATAGCGTACTTCTTTTTCTTGCTTTCGTGGTATTCTTGCTAGTTACACTAGCCATCCTTACTGCGCTTCGATTGTGTGCGTACTGCTGCAATATTGTTAACGTGAGTCTTGTAAAACCTTCTTTTTACGTTTACTCTCGTGTTAAAAATCTGAATTCTTCTAGAGTTCCTGATCTTCTGGGATGTGTGCGCAGTGCCTACCATCGTTATCGGAAAGTCT
+
:444.//7///;::/665;777//////:9::7;<<>8>>;>;>=666@<8<CCBB?B?BA@??C>@<@;666;;6:<<:<(99398990445;7<>?9@>:=<@@?C<AAABB@@@;@@G<@<AB@@BABB>BB:;49BBBBBBBD;;;CCBBB>C@A=@>;>299@ABDCCCAB@@<=3=+0*0<<<<0=@@BD>?9:99=@555.5555$599<;6;6;;8;:;@?;?9@5>::;:<9<?@<39////0/5:999954.49;6;:8//)///727:1:554
@ATNG8:01789:00810
GATGGTAGCGCGACGAGCGTAGACCCAGAAGATCAGGAACTCTAGAAGAATTCAGATTTTTAACACGAGAGTAAACGTAAAAAGAAGGTTTACAAGACTCACGTTAACAATATTGCAGCAGTACGCACACAATCGAAGCGCAGTAAGGATGGCTAGTGTAACTAGCAAGAATACCACGAAAGCAAGAAAAAGAAGTACGCTATTAACTATTAACGTACCTGTCTCTTCCGAAACGAATGAGTACTATGTAGAGCTCTATACTACCATCGTTATCGGAAAGTCT
+
<>;;>??D?;@=CCGDBBBCCC@AA<@BB@DCCD@@??@CBCAACA?AA<B?=<=88888(9<ACABBCBB@@>6==99:::*;9;;555)5>>7<666===<B>@=?C?ABB@BBCBBBCCCBCCCCCCC@CDA@<ACCCBBBB?A?C:99:FDCBAAC?CC@@@C?BB?777?BA@==6;;;5;AAAA/AB>C888??ABA=A9AAAB;@<@@ABA@CBBA???8<8=??9?BB@BBBCCABABB@@@A?@==>AA@===BD<AAAAB;@@@A=@@8==@>
@ATNG8:01792:00808
GATGGTAGTGATACAGATCAGACACCAGAAGATCAGGAACTCTAGAAGAATTCAGATTTTTAACACGAGAGTAAACGTAAAAAGAAGGTTTTACAAGACTCACGTTAACAATATTGCAGCAGTACGCACACAATCGAAGCGCAGTAAGGATGGCTAGTGTAACTAGCAAGAATACCACGAAAGCAAGAAAAAAGAAGTACGCTATTAACTATTAACGTACCTGTCTCTTCCGAAACGAATGAGTACTGCGTCTCACTCTCGCCTACCATCGTTATCGGAAAGTCT
+
A@<A>A=CCDDCDCCEDBBBCCCBB?BBB?BBBA>?=??BBBBBBB?BC@B>AAABCCCC+A5AAABAAABAAA:AACDDDF5BA=A5;;;&9<<9;A<<?>>BB?B?CB?AAB=??BBBCDBBCCCCCCBB?CGBB>AABBBBBB?B?BBA@BCBBBBBB?BBBBBB@CC>@@@;?????8=<:9888888%/<7<///==CDD8=:=@BB:>:>>CCC@CCCC@A@6979AC=BBC?BBAAABCCCCBBBACAA@BBBBC@CCC?BBCBB?ACCC?CC<B777
@ATNG8:01796:00827
GATGGTAGCATCTGCATATCTCACCAGAAGATCAGGAACTCTAGAAGAATTCAGATTTTTAACACGAGAGTAAACGTAAAAAGAAGGTTTTACAAGACTCACGTTAACAATATTGCAGCAGTACGCACACAATCGAAGCGCAGTAAGGATGGCTAGTGTAACTAGCAAGAATACCACGAAAGCAAGTAAAAGAAGTACGCTATTAACTATTAACGTACCTGTCTCTTCCGAAACGAATGAGTACGATGAGAGAGCTCTCTCTACCATCGTTATCGGAAAGTCT
+
CCCC?CCBBBCCCCCCCCBBBCBA>ACC@CCCCBB=@=@BBFCCA@CC?A?AAA?AAAA2A=ABBBCAABCCD8@@;;;;;':58>266606=@:?A>CBBBCC>A>?@<?AB?BBBBBCCCFDCCBCCCC?CCBA?>>>=@@AB>B@CA@?ACBBBCCC@BBB>>>@BB?AA@<@A?=<5<<=9==<==5:>9@///::>>A<@=@>>><?<?ACCD=BBCCBBB>?=?BB=BBB@BCCBBBBBBAAACDAA>>?::;AA>>=<@@@?B@==<@<@>8?===
@ATNG8:01800:00796
GATGGTAGCATCATGCATATCTCACCAGAAGATCAGGAACTCTAGAAGAATTCAGATTTTTAACATCGAGAGTAAACGATAAAAAGAAGGTTTTACAAAGACTCACGTTAACAATATTGCAGCAGTACGCACACAATCGAAGCGCAGTAAGGATGGCTAGTGTAACTAGCAAGAATACCACGAAAGCAAGAAAAAGAAGTACGCTATTAACTATTAACGTACCTGTCTCTTCCGAAACGAATGAGTACGATGAGATCTGTGTGCTACCATCGTTATCGGAAAGTCT
+
;<<<8<=B==B>CAA@BBBCCBBBA@CCC@CCC::99@;=A?>?=C?BB?B@:9:?=?>?+A4<822;3222:::/82225===(88+2+222&2222'256666722,216945886:99>DCCBBBBDCCCCA>AAAA=BBBB@@@@<@?BBB?CCBBAAAB>BBB@BB>BB>B@?:;=9:80::::88888(7@9=888@??@A:>:=BAA:>:>ACBB?BCCCBBB=@>?CC>CCC?AABBBBCBBBB@AAA867@B>>=AAA=A<==C<AAAD<AA7<666
@ATNG8:01810:00799
GATGGTAGTGCGTGAGAGAGAGACCCAGAAGATCAGGAACTCTAGAAGAATTCAGATTTTTAACACGGGAGTAAACGTAAAAAGAAGGTTTTACAAGACTCACGTTAACAATATTGCAGCAGTACGCACACAATCGAAGCGCAGTAAGGATGGCTAGTGTAACTAGCAAGAATACCACGAAAGCAAGAAAAATAGTACGCTATTAACTATTAACGTACCTGTCTCTTCCGAAACGAATGAGTACGAGAGAGCACACGTGTCTACCATCGTTATCGGAAAGTCT
+
><:@=A<ABCCCDFEFCDCDCCAAA>ADF@DDDD9999?BBCBBBB>AA>B>CAAABCCC2A>AAABC>BBBAA9A@AAAAA/AA:85;;;*78=:===>>B@??<?9@@<@::7:@??A=>>AAAAAAA@@:A@AC=>>?;;?BA9>9=5517>>>A@@>699AAAA;>>9=AA;<<>AA7>>8599999*//0?=;AA@@@=B<A@@@;?;@AA??:><<<>>>:@=AAC4==>9@A>==>?A?>;;;A@@@AAA==>?>?A;A>==A;AAAA9>=3=978
@ATNG8:01810:00807
GATGGTAGTACATGATAGACGACACCAGAAGATCAGGAACTCTAGAAGAATTCAGATTTTTAACACGAGAGTAAACGTAAAAAGAAGGTTTTACAAGACTCACGTTAACAATATTGCAGCAGTACGCACACAATCGAAGCGCAGTAAGGATGGCTAGTGTAACTAGCAAGAATACCGCGAAAGCAAGAAAAAGAAGTACGCTATTAACTATTAACGTACCTGTCTCTTCCGAAACGAATGAGTACTGCGTCTCACTCTCGCCTACCATCGTTATCGGAAAGTCT
+
CCCC?C?CCCCCEHCCAAACCCCCC@CCBADCCCBB=@>@BCCCCA?CC>A>@BDDDDDD2C?CCCCCCCCCCG=??:::::*;A>C4:99&5<<9;?<<>CCCB?B?BC@BBA?BBAABBCCCCCCBBBCD@CCAA<??@AAABB?BACCB?BCCCCCCC@C?AABB>BB?BBB<<>??>6989=ACCDC2BB@A888AAAAA;A<AA>><>=@>CCC@DCCCAA@7;7;CC=EBB?BBBCBBBBBCCBAABBBBCABBD@ABA@CCCBB?BBCC@DD=B???
@ATNG8:01820:00793
GATGGTAGCGCATATCAGGCAGCCCAGAAGATCAGGAACTCTAGAAGAATTCAGATTTTTAACATCGAGAGTAAACGATTAAAAAAGAAGGTTTTACAGACTCACGTTAACAATATTGCAGCAGTACGCACACAATCTAAGCGCAGTAAAGGATGGCTAGTGTAACTAGCAAGAATACCACGAAAAGCAAGGAAAAAGAAGTACGCTATTAACTATTAACGTACCTGTCTCTTCCGAAACGAATGAGTACGATGAGATCTCGTGTGCTACCATCGTTATCGGAAAGTCT
+
@<A@8<@A>>5659994505=?AA8?A==6;5;9:3;5;:<AB?A>@B=@:<<9:7333$3,337733333;::/86//(/////#/8.2,355)3....3338755056<=8==?;??A@CCBC@@@CCBBBB?BBBC?B?>=??888(9:?9745====BBA?CCC?AA?CD>AAB8::8888)8981948:9:.9>4:522:>::?=A=A@@@;>;>@BBC?CECBBBB?A>BBB=BBB@BBBBBBBBBBBBBB>A??>??9778:;4:=>>B====A<AA7>;;;
@ATNG8:01825:00797
GATGGTAGCGCACACATAGATACAGTACTCATTCGTTTCGGAAGAGACAGGTACGTTAATAGTTAATAGCGTACTTCTCTTTCTTGCCTTCGTGGTATTCTTGCTAGTTACACTAGCCATCCTTACTGCGCTTCGATTGTGTGCGTACTGCTGCAATATTGTTAACGTGAGTCTTGTAAAACCTTCTTTTTACGTTTACTCTCGTGTTAAAAATCTGAATTCTTCTAGAGTTCCTGATCTTCTGGGTGTATCAGCGAGTATCTACCATCGTTATCGGAAAGTCT
+
@@@A8<ABBCCCCCCCCBBBCCCBBBBBBCBB?AAAB=BB8<4;CCBC@@?@DECD?B@AAAA>B@BBDFCBBCC@CCBBB=BB;?>4839A;;5;AC;@C<??BBBCACCCCEBBC@DDD<A?BCAAACCC?CBCC@CCCCCCCCCCCBCCBBB?BBB?BE?A>AADCCCCCC?A::::5:>?=:::::*:AABE<AABCCCBBBB4;;;;*;AAAC>B>BB@BEDCBBB?B?BCCCDD?C???:?@@CDCCDCCBCBCCCCCC@BBBBB@AAAE?BB=B@??
@ATNG8:01782:00842
GATGGTAGCATCATGCATATCTCACCAGAAGATCAGGAACTCTAGAAGAATTCAGATTTTTAACACGAGAGTAAACGTAAAAAGAAGGTTTACAAGACTCACGTTAACAATATTGCAGCAGTACGCACACAATCGAAGCGCAGTAAGGATGGCTAGTGTAACTAGCAAGAATACCACGAAAGCAAGAAAAAGAAGTACGCTATTAACTATTAACGTACCTGTCTCTTCCGAAACGAATGAGTACAGAGAGTACGATATGTCTAATCGTTATCGGAAAGTCT
+
C>AB@CCCBBBBCCCCDBBBBBCBB@BBB?BABB8899?ABCBBBB?AC>B?BBBBBAAB+959=9@<8AB==839=;;;;;$::;:455)5<A8<666@@?@B?A@DE?BBC>AABBC@@@CCCCCCCCC@CBBB?BBBBBBBB>B=A::6;AAAADCC?BBBBBB?BB@BBB@BC@@@9:985;EEDD/@@<>>;;;==??<@=BAAC9>9>DBBB?BBECCAA?A?BFD>CCC>AAABBBBAAACDDD@@ABBA@@??@@<AACB;>==<6:<3<<;<
@ATNG8:01782:00884
GATGGTAGGAGACACGTCGCACACGTACTCATTCGTTTCGGAAGAGACAGGTACGTTAATAGTTAATAGCGTACTTCTTTTTCTTGCTTTCGTGGTATTCTTGCTAGTTACACTAGCCATCCTTACTGCGCTTCGATTGTGTGCGTACCGCTGCAATATTGTTAACGTGAGTCTTGTAAAACCTTCTTTTACGTTTACTCTCGTGTAAAATCTGAATTCTTCTAGAGTTCCTGATCTTCTGGGTGCGCTACAGTCTCTCTACCATCGTTATCGGAAAGTCT
+
449=8=BA>B@@ACCBCBCC@:;<BA>=9:9;2;@B@8;;4:;@AABDDF@BA@@@4:07???<A<ABB?>>C=C?BAABA/@A<;;;D7<?BC?B?>9=?8:9==>?:===>>>AA8;;@=B<AAB>==::4;=;;5;<<7///</-)/67///399=;?D:=8;<@BBA?>>;?====/<7<78///)-7799)----466...555+52333.3/6<5;?@@:::5:;??@A@@:;6660666<<=@A==>>@BBA>==4=333=---;;-6603<=/
@ATNG8:01785:00871
GATGGTAGGTGCACATGAGTGTATCCAGAAGATCAGGAACTCTAGAAGAATTCAGATTTTTAACACGAGAGTAAACGTAAAAAGAAGGTTTTACAAGACTCACGTTAACAATATTGCAGCAGTACGCACACAATCGAAGCGCAGTAAGGATGGCTAGTGTAACTAGCAAGAATACCACGAAAGCAAGAAAAAAGAAGTACGCTATTAACTATTAACGTACCTGTCTCTTCCGAAACGAATGAGTACGAGTGTCAGAGCAGAGCTACCATCGTTATCGGAAAGTCT
+
;<9@<@=A?@@@D@CCBCECCCCCC?BCB@BBCBBB?C?CBCCCCC?CC@C@CCBBBBBB5C@CCCDFCBB@@?8?A;;;;;*<><=5999&4884:>:@BBABB<?<?@=@A@>BB99;CCCJCCCCCA@@@??@C@A???BABB?B?B::8;CCBBBBD@AAA>>>?BB?BAA=@AABA==<<7888888%/:58///88?@><><@ACB<@<??CCC?CCCCBBB?B?BBB=BBB>B???BCCC@A:;;ABCBCBCDCCCBAA>AAABC?BBBB?BC>BB99
@ATNG8:01788:00865
GATGGTAGCTCTGCTCTGACTCTCGTACTCATTCGTTTCGGAAGAGACAGGTACGTTAATAGTTAATAGCGTACTTCTTTTTCTTGCTTTCGTGGTATTCTTGCTAGTTACACTAGCCATCCTTACTGCGCTTCGATTGTGTGCGTACTGCTGCAATATTGTTAACGTGAGTCTTGTAAAACCTTCTTTTTACGTTTACTCTCGTGTTAAAAATCTGAATTCTTCTAGAGTTCCTGATCTTCTGGATATGAGTGACTCGTGCTACCATCGTTATCGGAAAGTCT
+
@@CC;CDDDB=BBBBCGCCBBBBCBBBCCC@@>@CCD>BB?B@CCBAADD@CCCBB=B?CCCD?B?CCCCCBBBC?BBCCC1BA?ACBD>BBAA?ACC@CC?@@BCBC@ECEDBAAA?CCC?C@DDCCCBBB?BCCC?BBBBBBBBCBBBABBBB?CBA<BB?C>@@BBBCCCE?A@@@>7==B;:::::*:BBBC>CCCCCCCGDD@CCBC5BCBBDADABB@BAAABBA?A@CBBCBB>BBDBCCCCBBBBECCCCCAA@ADD@AAAAB>BBBB>AA<A@@@
@ATNG8:01788:00883
GATGGTAGACACGTGTGCTCTCTCGTACTCATTCGTTTCGGAAGAGACAGGTACGTTAATAGTTAATAGCGTACTTCTTTTTCTTGCTTTCGTGGTATTCTTGCTAGTTACACTAGCCATCCTTACTGCGCTTCGATTGTGTGCGTACTGCTGCAATATTGTTAACGTGAGTCTTGTAAAACCTTCTTTTTACGTTTACTCTCGTGTAAAATCTGAATTCTTCTAGAGTTCCTGATCTTCTGGGATGTGTGCGCAGTGCCTACCATCGTTATCGGAAAAGTCT
+
BC99059=@@ACCBB;99>=A@AB@@@BBCA@<@BAA<@@<@?A@@AC??=?@BBB@B?BBCC?B?A@CCCB:6536AA=B*::<@CCC:@B7779CA9>@7;:>A@@<>>AAA???:@=@=A=@>>9;<@@:>=AA<A>>>?>>=>@??@>==B7;;=<@A=B:>?AA@@???:===>=2=;@:>9;;;,;;777-------23-////'.67::4=4<@:@AA=>==:=:>>@@@@<@@@A:A<>=A=:9:<<<9;;166617<<::5>>=A1///+/=;7
@ATNG8:01790:00858
GATGGTAGGCGTGTGAGAGTCTGCCCAGAAGATCAGGAACTCTAGAAGAATTCAGATTTTTAACACGAGAGTAAACGTAAAAGAAGGTTTTACAAGACTCACGTTAACAATATTGCAGCAGTACGCACACAATCGAAGCGCAGTAAGGATGGCTAGTGTAACTAGCAAGAATACCACGAAAGCAAGAAAAAGAAGTACGACTATTAACTATTAACGTACCTGTCTCTTCCGAAACGAATGAGTACGATGAGAGAGCTCTCTCTACCATCGTTATCGGAAAGTCT
+
CEBB?BDC@CCCCCICCDC@AAAAA4<GCEDDBCCB?C?BBCCBBB@BB>B???>77777.8=CDCABBEB>>>:>A@>>@6@=4:0666)88>:@@??AAAAA<A;>><>>><>>???>>>?@???AA>>9;;;C;<<;A>>>A:>:>8868>>>AA>>9>?AA>>9>A9>>@9>>@AA9:985/////(//)/<99///==;7?<?<;;=@<A@>>A;AA>>>>>:@<==;79??99<<>::;@@@@A@@@AAA?>?AAA@>>;;;;AA8>>>=166-6=76
@ATNG8:01792:00852
GATGGTAGATACTCGCTGATACACCCAGAAGATCAGGAACTCTAGAAGAATTCAGATTTTTAACACGAGAGTAAACGTAAAAAGAAGGTTTTACAAGACTCACGTTAACAATATTGCAGCAGTACGCACACAATCGAAGCGCAGTAAGGATGGCTAGTGTAACTAGCAAGAATACCACGAAAGCAAGAAAAAGAAGTACGCTATTAACTATTAACGTACCTTTCTCTTCCGAAACGAATGAGTACATAGATATACGTATAGCTACCATCGTTATCGGAAAGTCT
+
899@;AACD@AACBBBBBBBBBBBB=BCC@?@?@??;?<A@BBBBB?BB?B@DBA@ACCC3?<?<;?@@@;;;>6==;;;;;*;?=@=???4?CB=?BBCCBBBB7:6:A=???;?@A?@@CCCCCBBBA@@=??@B??????@?A<A<@@@=@@CCCDBB@BAB????AA:??<8<:000*///)/====,783;667:::>@<@;??@@=A=@?DBD@DD?BBA@<?;?@@;ABC>AABBB>>>DCB?>>C>>?BBBBBBBB@:==<>>7;;@A:==6=?<<
@ATNG8:01799:00881
GATGGTAGATACTCGCTGATACACCCAGAAGATCAGGAACTCTAGAAGAATTCAGATTTTTAACACGAGAGTAAACGTAAAAAGAAGGTTTACAAGACTCACGTTAACAATATTGCAGCAGTACGCACACAATCGAAGCGCAGTAAGGATGGCTAGTGTAACTAGCAAGAATACCACGAAAGCAGAAAAAGAAGTACGCTATTAACTATTAACGTACCTGTCTCTTCCGAAACGAATGAGTACGAGAGAGCACACGTGTCTACCATCGTTATCGGAAAGTCT
+
49:<8>ABBBBBBAA<?>@=BBBBD?CCC?CBBB::7:=@AABBBB?BB?B9::ABBDBD3A=@??C@@@::;<4<>;;;;;':;;:455)59949655==;454549@;>BC49:97:@@@CCAAACBBB@A@@C@CBBCBBBB?B?B;;8;BAABBBB?BBBB:999B?BBC@?;;;<5----8888+77255555888<:<6<<9;:=5::BBC?CCD@A@B@C@BCC=CCD?ABBBBBAA@@>>:;??B@AAA;;;??>:?;::??A@@@<@@8=;;;
@ATNG8:01816:00866
GATGGTAGATACTCGCTGATACACCCAGAAGATCAGGAACTCTAGAAGAATTGCAGATTTTTAACACGAGAGTAAACGTAAAAAGAAGGTTTTACAAGACTCACGTTAACAATATTGCAGCAGTACGCACACAATCGAAAGCGCAGTAAGGATGGCTAGTGTAACTAGCAAGAATACCACGAAGGCAAGAAAAAAGAAGTACGCTATTAACGTATTAACGTACCTGTCTCTTCCGAAACGAATGAGTACACATCGTCGTGTCGTGCTACCATCGTTATCGGAAAGTCT
+
;<>C:?>@@@99955599<566=@A6==>9>AA898=?9<<9893/+//4;*//8888888$2+2776677778:.95/////$//)/)/77+7/4.4988:9:::4:4:=63446@<@7;;BBBC@@@@@>=:??:;;-98388>;?=@?BA@><@<;@BBB?BA@?>>6;;8<73,3775.51664669696%6:6:55522677-5+22225.5,226558=5458:9282//0*0==)--8--/996333859;:45599883336888>?8888;7=<576//
@ATNG8:01817:00857
GATGGTAGGCGAGAGTGAGACGCAGTACTCATTCGTTTCGGAAGAGACAGGTACGTTAATAGTTAATAGCGTACTTCTTTTTCTTGCTTTCGTGGTATTCTTGCTAGTTACACTAGCCATCCTTACTGCGCTTCGATTGTGTGCGTACTGCTGCAATATTGTTAACGTGAGTCTTGTAAAACCTTCTTTTTACGTTTACTCTCGTGTTAAAATCTGAATTCTTCTAGAGTTCCTGATCTTCTGGATACACTCATGTGCACCTACCATCGTTACTCGGAAAGTCT
+
>>:@8<=B?ABBBBCCHCGCGCBBBCBABBAB>BACC=CB@C@CBBCA??<?AA@A<A>ACBB?B?BBAB@874559AABB.;:5@@CA:=AAB?BBD@CB7;:>>AA<>>@?@?AA=>>>;>:>>?::;;;=AA@@:=<>>>>@>=<<<????D7;;====:><>BBBA=<8818;;@@5@1918::::*:?:::2:<7///<99<1888)8>>>?<@:>><@AA@@@@<A<A?<<>>8>>@=C>==A>88666====@<9:929---60---4405;16688
@ATNG8:01778:00897
GATGGTAGTAGTACACTAGTCATACCAGAAGATCAGGAACTCTAGAAGAATTCAGATTTTTAACATCGAGAGTAAACGTAAAAAAGAAGGTTTTTTACAAAGACTCACGTTTAACAATATTGCAGCAGTACGCACACAATCGAAGCGCAGTAAGGATGGCTAGTGTAACTAGCAAGAATACCACGAAAGCAAGAAAAAGAAGTACGCTATTAACTATTAACGTACCTGTCTCTTCCGAAACGAATGAGTACATAGATATACGTATAGCTACCATCGTTATCGGAAAGTCT
+
@::;9=>?@@B=>@B==CB<;;455.59=4>B@ACA7;5::?996=:BB9B<97773;;;';67733:888:;;9199333333#33,3,33333#3333(3988888222'227=;@BB<AAADCCCECDDBBBBBC?CBBC?BAA@@BBB:?<??>9?BBBCCCD?AAAABB@BB@>===B>AAA38787:::::*6959///<<??><>=@@@B=A<@@CBC@BBBBBBB?B?BBC=A@@>>>>A@AABBBB@???BAA@@@?@?A@@<@@@::7:>AA8<<6<676
@ATNG8:01780:00919
GATGGTAGCGAGCGAGTGTGTATACCAGAAGATCAGGAACTCTAGAAGAATTCAGATTTTTAACACGAGAGTAAACGTAAAAAGAAGGTTTTACAAGACTCGTTAACAATATTGCAGCAGTACGCACACAATCGAAGCGCAGTAAGGATGGCTAGTGTAACTAGCAAGAATACCACGAAGCAAGAAAAAGAGTACGCTATTAACTATTAACGTACCTGTCTCTTCCGAAACGAATGAGTACGTGTGCGACGTGTCTCCTACCATCGTTATCGGAAAGTCT
+
:<<A=@ABDAAAA@@@CCDGGCBAA@BBB@DDDECB?B?BBBBBBB?AA:?:?===>@@@0@?CCFCCCCCCCE>CAAA@@@0@B=B?BCC<BCCADBBBBBC@C=:;9;AC@DCBAAAAAAAAABB????????9>?999>AA>A?BAA>AB@??CDF?AAABAA;;;6;;9/55//(...0.5555'56:;78=C>>==B<@=>==A7:;>>A5:;;;>>>:>:=>@4;??4:0;=///966678=====@@>>>=A@@9>;==?<@A@@<@D9>>>A
@ATNG8:01785:00934
GATGGTAGTGTCAGTGCGCGTCGTCCAGTAGATCAGGAACTCTAGAAGAATTCAGATTTTTAACACGAGAGTAAACGTAAAAAGAAGGTTTTACAAGACTCACGTTAACAATATTGCAGCTGTACGCACACAATCGAAGCGCAGTAAGGATGGCTAGTGTAACTAGCAAGAATACCACGAAAGCAAGAAAAAGAAGTACGCTATTAACTATTAACGTACCTGTCTCTTCCGAAACGAATGAGTACGTGTGACGTACGTGAGCTACCATCGTTATCGGAAAGTCT
+
CCDD?BCCDCCABACCCCCCBBBCC?BDDDDCBAAB@D>A@BBCCC?CB<?>AA?==>=>.??ABBBBBC:98A8>:;;;;;*;?>@5999&/::5////99;<<8:<?A8=AA=@@AABBBBCDDDDAAAB@BB>=:>@@>>?BB?C=@@B?AABBAAAB?BCB??>=AC;C@A<AA<<<6888:7::==/=?;>@EEB>=AB=?<?AAF>D:==>>>;>>AA>>><@<@@D:AAC?AAAC>>>?>>;;;??AA@=<>>@@@AA;===>><>A>>9>C7>=>>
@ATNG8:01790:00909
GATGGTAGGACGAGCGTCTGAGAGGTACTCATTCGTTTCGGAAGAGACAGGTACGTTAATAGTTAATAGCGTACTTCTTTTTCTTGCTTTCGTGGTATTCTTGCTAGTTACACTAGCCATCCTTACTGCGCTTCGATTGTGTGCGTACTGCTGCAATATTGTTAACGTGAGTCTTGTAAAACCTTCTTTTTACGTTTACTCTCGTGTTAAAAATCTGAATTCTTCTAGAGTTCCTGATCTTCTGGGTGCGCTACAGTCTCTCTACCATCGTTATCGGAAAGTCT
+
;<;B=BBB?CBA::///99>>BBBACBBCGBB?B;;;6;B>A?CDCLBBDACCBBD@D@CDCD@EACBBBCAAAE@AACCD5CC@CBCB<AA@A=@CC=BA@BCCDCGADCBCCCCC@BBC?B=BBA@ABCC@BBCC@CBCBBBBDDDCABAACB@DBB?BC@B?BBCDBABBC>AAAAA7B>B=;;;;;*;CCCJ=BBBBCC;;;B5;;;;*;@@AC?@?BD?BBBAAAA?A@AA?@@B=@9;;7;A>AAA000AAACCCCBBB?B@@@A@CBDC@CG?D;;;
@ATNG8:01803:00930
GATGGTAGTCTCAGATAGTCTATAGTACTCATTCGTTTCGGAAGAGACAGGTACGTTAATAGTTAATAGCGTACTTCTTTTTCTTGCTTTCGTGGTATTCTTGCTAGTTACACTAGCCATCCTTACTGCGCTTCGATTGTGTGCGTACTGCTGCAATATTGTTAACGTGAGTCTTGTAAAACCTTCTTTTACGTTTACTCTCGTGTTAAAAATCTGAATTCTTCTAGAGTTCCTGATCTTCTGGACAGAGTGTGCAGATACTACCATCGTTATCGGAAAGTCT
+
<944.44::=@ABB996<<<<>B966<==<;?7?<@=8@@8<8>BCBBB@8;5<<<7>:@=77193>8;;::<<<7:9998,;A;??AB;:36615<<79>459444>269BB@@@B=@@B=A=BBABABBA>ABBA>BA@@A@@@BAAA@@?::8;AA<@@6:29=?@@@BBB;A;;;;.;;A>;;;;.:BBBD8;:B;;<BAAA5;;;;':==;949:>@<BCBBA>@5;4;A?ABB?ABC@;:;BABAAABBBBBBA@@@@6::::;?BA@@-00+0000
@ATNG8:01807:00935
GATGGTAGATACTCGCTGATACACCCAGAAGATCAGGAACTCTAGAAGAATTCAGATTTTTAACACGAGAGTAAACGTAAAAAGAAGGTTTTACAAGACTCACGTTAACAATATTGCAGCAGTACGCACACAATCGAAGCGCAGTAAGGATGGCTAGTGTAACTAGCAAGAATACCACGAAAGCAAGAAAAAAGAAGTTACGCTATTAACTATTAACGTACCTGTCTCTTCCGAAACGAATGAGTACACATCGTCGTGTCGTGCTACCATCGTTATCGGAAAGTCT
+
CCBB@C;;:C@@;>;;;===BCBBD>CDC?B@??AA=A?@;@444=6:<7=8=B<<=DDD1@:675>;<<665=4:2:6@@@+>=8;.555&5<;.55599:9//+/6::69=?558?<@ABBEFCCBBBBC@EDDC?AAACCCCC?B?B9:5:@@@@AAA@CCCDAB?BC;>???AAAAA8::<689==>>'994--(--9>CAA9>5>?==:=;==BAA<ABBAAAA=@=:::5:AA=ABBBBBBCCCCCB@BBBA@@@999@BB=BAA??;?ABB?BC>CAAA
@ATNG8:01820:00891
GATGGTAGGCGAGATTGAGACGCAGTACTCATTCGTTTCGGAAGAGACAGGTACGTTAATAGTTAATAGCGTACTTCTTTTTCTTGCTTTCGTGGTATTCTTGCCAGTTACACTAGCCATCCTTACTGCGCTTCGATTGTGTGCGTACTGCTGCAATTTTGTTAACGTGAGTCTTGTAAAACCTTCTTTTTACGTTTACTCTCGTGTTAAAAATCTGAATTCTTCTAGAGTTCCTGATCTTCTGGATATGAGTGACTCGTGCTACCATCGTTATCGGAAAGTCT
+
944@8@@@<@CABBC:CCEEBB@<<>BBCC@@<?;:;.;A?B?CCBBBBB?BA@@=,0,0>==9=:=AABBBBCB?>>>?>/>;:99<=3;?BB=AAB?BD?AA<A994::;9=>>A<??B<@;??AA=>>><@@AA8;:@=<<:::==@@@;:;:??>6?@<A=?????=BA@=A;;;;.;>C?CBBBC2BABBC>BCBEEAA@@>29999):>@?B?C?BB?BCBBAAA?A?AB@?>?;@>>=A>>>A<99;;;;??AAAAAA=AAAA@<;;;>=BH:>>>8
@ATNG8:01786:00948
GATGGTAGCACGACACGACGATGTGTACTCATTCGTTTCGGAAGAGACAGGTACGTTAATAGTTAATAGCGTACTTCTTTTTCTTGCTTTCGTTGGTATTCTTGCTAGTTACACTAGCCATCCTTACTGCGCTTCGATTGTGTGCGTACTGCTGCAATATTGTTAACGTGAGTCTTGTAAAACCTTCTTTTTACGTTTACTCTCGTGTTATAAATCTGAATTCTTCTAGAGTTCCTGATCTTCTGGACGACGCGCACTGACACTACCATCGTTATCGGAAAGTCT
+
AA?@=?;CCCB;;;;;;9<<<:?ABABBCBBB@BBBE?BB@B@B<;;;=<9===BB>B>BBBB?B=@AB>99938/37777'57.::::.:<=5=9=89277/79627917:9<;?;;7;BB=B<=>=;;::<8=>@@=??@@AA@@???@@>>>A<;;<=@@<@<@===BBBAA<??>AA5B:>:>AAAA/AAAAA9A<<>>>@???:@AAA7?>>>>:>=>>9>A>>>?=9><>@:8:A:>=A=AA@@??>>>@>>>AAAA>>>;AA@==7=AAA:@@7@<<=
@ATNG8:01797:00975
GATGGTAGATATATGCACGCTCTACCAGAAGATCAGGAACTCTAGAAGAATTCAGATTTTTAACACGAGAGTAAACGTAAAAAGAAGGTTTTACAAGACTCACGTTAACAATATTGCAGCAGTACGCACACAATCGAAGCGCAGTAAGGATGGCTAGTGTAACTAGCAAGAATACCACGAAAGCAAGAAAAAGAAGTACGCTATTAACTATTAACGTACCTGTCTCTTCCGAAACGAATGAGTACGAGAGAGCACACGTGTCTACCATCGTTATCGGAAAGTCT
+
4499.45:;;;CGBBB=?>>>>:5525<;5:43333-37;9>@C>=<?B?A=@B9:4===+50566:97;<AA?3;;<;;;;';><<4555&5>99;A@BB@@@A=@>@@<@@@<???ACBCCCGCCCCDDC@B@@@?A::;BCDD9;:;BB?BCCC@??C=A@?>><99:56//(/-577///.(.5555(4606----88?C;C9@;<><@<;:@CB:;;BAB@@<@=A@?;@::89ABCBAACCCBAAABCB??;@===@?>7<///0*0696)//(////
@ATNG8:01802:00986
GATGGTAGTATATCGCGTCGCTATCCAGAAGATCAGGAACTCTAGAAGAATTCAGATTTTAACACGAGAGTAAACGTAAAAAGAAGGTTTTACAAGACTCACGTTAACAATATTGCAGCAGTACGCACACAATCGAAGCGCAGTAAGGATGCTAGTGTAACTAGCAAGAATACCACGAAAGCAAGAAAAAGAAGTACGCTATTAACTATTAACGTACCTGTCTCTTCCGAAACGAATGAGTACTGTATCTATGTGTGCGCTACCATCGTTATCGGAAAGTCT
+
<>==:>6966<<==<<<<<;;:9993///277<;56169===666=8<;:?:4733777*3-3/6/////888//344444$55.5.555&5<<7<=====5557;68:5444-38856;>C@B>?969AA?B@@@699=@CABB?A=A00/???:;?B?A@AABB;>>>A@@;@775A9:77178899)8919<>>>>AAB<@8;:@>8<8;;::9=@A@BB84-3-33:4;BC@==>BAAABCBBBBA99:EE@??>>>AB:>=AAB=BB;;7;=4=;;;
@ATNG8:01815:00971
GATGGTAGTACATGATAGACGACACCAGAAGATCAGGAACTCTAGAAGAATTCAGATTTTTAACACGAGAGTAAACGTAAAAAGAAGGTTTTACAAGACTCACGTTAACAATATTGCAGCAGTACGCACACAATCGAAGCGCAGTAAGGATGGCTAGTGTAACTAGCAAGAATACCACGAAAGCAAGAAAAAGAAGTACGCTATTAACTATTAACGTACCTGTCTCTTCCGAAACGAATGAGTACTGAGAGTACGATATGTCTACCATCGTTATCGGAAAGTCT
+
BDBC?BCCCCCCCCCCCCCDCCCBB@BCCACDDB@@>@@BBCCCAA?AA?A>A@BBBBAA2B?CEFFFCCDCCC?CC@@@A@0A@>@5955&5<<9<<<<>BBBB?B?AB?ABB>AABBBBBBCDBBBGE@B?BDCC@AA@?AA985;>B@@>@BBBBCCC@CAA????BB>BBB<>>===6==<8<@@@A2AC?A877>?@=>:<=AAAA9>;@@CBB?BCBBBCC>?>@BB<BCB?BBBBCCBBBAAABA???AAAC??@B@@;===A?:@@ED:<<1;;66
@ATNG8:01819:00953
GATGGTAGGACGGAGCGTCTGAGAGGTACTCATTCGTTTCGGAAGAGACAGGTACGTTAATAGTTAATAGCGTACTTCTTTTTCTTGCTTTCGTGGTATTCTTGCTAGTTACACTAGCCATCCTTACTGCGCTTCGATTGTGTGCGTACTGCTGCAATATTGTTAACGTGAGTCTTGTAAAACCTTCTTTTTACGTTTACTCTCGTGTTAAAAATCTGAATTCTTCTAGAGTTCCTGATCTTCTGGTGTCGTCTATCATGTACTACCATCGTTATCGGAAAGTCT
+
44493444.555.55:9:;?666=C@BBCCCCC?AAFD>CD@H@CFAAACC@CA@AA<@=AAAB>B>BBBBBCBBB?BBCDC5BB?CCBB=BA::8;CE?BB@AAACCC@BBCCDDCC?CCCAM?BBBBAA@A?BBBB?BACCA@BCFBAADA??A?BAA>AC?C@BBBCB@A@C>@;;;;.;>B;;;;;;*;AA@@6;;CCCCCCBB5;::9'9??@@=A@BB@BDDDDCC@C@BAABAA>@:;7;CBCCCCCCCCC@@@B;;;B=@@BBC?;;;A>AA6;;@?
@ATNG8:01824:00977
GATGGTAGTACATGATAGACGACACCAGAAGATCAGGAACTCTAGAAGAATTCAGATTTTTAACACGAGAGTAAACGTAAAAAGAAGGTTTTATCAAGACTCACGTTAACAATATTGCAGCAGTACGCACACAATCGAAGCGCAGTAAGGATGGCTAGTGTAACTAGCAAGAATACCACGAAAGCAAGAAAAAGAAGTACGCTATTAACTATTAACGTACCTGTCTCTTCCGAACGAATGAGTACGATGAGATCTCGTGTGCTACCATCGTTATCGGAAAGTCT
+
BBBB@BBBCBCGECBBDCCCCCCCCACCCACCCBAB>B?BBCCCCC?CC=@=BBCBBCCC5C@CCCCCCCBBEK=CB;;;;;*<>:>+0//&,,,20,,,,88:<<7;7;<;?>?7@BAABCCCCCCBECCCC?CDAA?@A@?BBAA>BACCB?ACCCCBA??AAAAAB>BB>BBA=@@@??8>><;88888+8C=D;::@@@BA;>:>@EE:<9<ACCC?CCBCBBB>B>AC@CAA>ACCBCCCABABB@@@C;;;>=8::=@A<=?AAA<?>?A=@@6:666
@ATNG8:01825:00950
GATGGTAGCTCACGTACGTCACACGTACTCATTCGTTTCGGAAGAGACAGGTACGTTAATAGTTAATAGCGTACTTCTTTTTCTTGCTTTCGTGGTATTCTTGCTAGTTACACTAGCCATCCTTACTGCGCTTCGATTGTGTGCGTACTGCTGCAATATTGTTAACGTGAGTCTTGTAAAACCTTCTTTTTACGTTTACTCTCGTGTTAAAATCTGAATTCTTCTAGAGTTCCTGATCTTCTGGAGATACACTATGATACTCTACCATCGTTATCGGAAAGTCT
+
AABB>@?CCBBB@B;@656=@BAACBCCCCCC?B@@B=BC@D?A@ACCBB@CC@???C?BABA@C?BBBBBBBCB?@@???2?>;@AAA8@B9959@@;@@;?>???A<????=;;=;>@A=A=????>;;;=AAAA<BBB=::///==:99:@@4:88;AB<A<A??>?;;:;59<=>?3?=B7;7@@@,==777),,,,,,788:1888-5785<6<4//-/9==---27,--63<<///=7====989667<=888;;=>>@:>>=;;5;=:<7<<6<///
@ATNG8:01827:00960
GATGGTAGCGCACACATAGATACAGTACTCATCGTTCGAGAGACAGGTACGTTAATAGTTAATAGTCGTACTTCTTTTCTTGTCTTTCTGTGGTATTCTTGCTAGTTACACTAGCCAATCCTTACTGCGCTTCGATTTGTGCGTACTGCTGCAATATTGTTAACGTGAGTCTTGTAAACCTTCTTTTTACGTTTACTCTCGTGTTAAAATCTAGAATTCTTCTAGAGTTCCTGATCTTCTGGAGATATCATCAGCGAGCTACCATCGTTTATCGGAAAGTCT
+
6---(-5799<9;;<655<<<<;;;:9:77/----(-///9::<5/)/////)/39:8=7?.0///////980-///&/8)//:9:29333:4:;;.332889::<.6655////)/)/7272//55666>9<;;@@6==><;;<:779///96::>966058<545=:5556;9:;4;8=8<<<<<+:<9>>:?@@CCCB@:@)000)0////9)/)/:384445547=-43343/49//)/////:4545==9:;;;<<>:>=<:::18999-33(366/
@ATNG8:01788:01032
GATGGTAGCATCTGCATATCTCACCAGAAGATCAGGAACTCTAGAAGAATTCAGATTTTTAACACGAGAGTAAACGTAAAAGAAGGTTTATCAAGACTCACGTTAACAATATTGCAGCAGTACGCACACAATCGAAGCGCAGTAAGGATGGCTAGTGTAACTAGCAAGAATACCACGAAAGTAAGAAAAGAAGTACGCTATTAACTATTAACGTACCTGCCTCTTCCGAAACGAATGAGTACTATGTAGAGCTCTATACTACCATCGTTATCGGAAAGTCT
+
8:/0)/7::9<@<<;;;;;;@C@B8?@?6995555494799////)/96:)33833777$3389:;;877337)734444&59)/)//)///:4////<<>==9=:>C@???@BBAAABBBCBBBDCDDE@GCBB?BAAA@@@A9?<?;;5;A@CBBBB@B@BB@C???>>BB?BB?<<1::@=;<<;.:@<@@CA@?B??;>499998:?BA@@?=??>=?BA=A<899,99939==>?CCCB;?;;A;:;>===>>>>>?=?????;?@;;5=@6:///
@ATNG8:01790:01020
GATGGTAGGCGTGTGAGAGTCTGCCCAGAAGATCAGGAACTCTAGAAGAATTCAGATTTTTAACACGAGAGTAAACGTAAAAAGAAGGTTTTACAAGACTCACGTTAACAATATTGCAGCAGTACGCACACAATCGAAGCGCAGTAAGGAATGGCTAGTGTAACGTAGCAAGAATACCACGAAGCAAGAAAAGAAGTACGCTATTAACTATTAACGTACCTGTCTCTTCCGAAACGAATGAGTACGTGTGCGACGTGTCTCCTACATCGTTATCGGAAAGTCT
+
;;;<8944.45555;=A@C;66>>=4>9616=9;:?4:25955=<<7<<9=9==BBCCC=+858888:<;8333(3733333$2838+222&229422252229816155.555.252789=>>>AA@@875;>A::5:>==<>:@;A/6.55,5:@=95554///8./.268*.286888=622202255'.3.3----55576;59=<;5:/75555/6///566/7:>;=06//)/<888>96666--,,,,,-6:>>9>A==8977177794;<3<678
@ATNG8:01794:01015
GATGGTAGGTGCACATGAGTGTATCCAGAAGATCAGGAACTCTAGAAGAATTCAGATTTTTAACACGAGAGTAAACGTAAAAAGAAGGTTTTACAAGACTCACGTTAACAATATTGCAGCAGTACGCACACAATCGAAGCGCAGTAAGGATGGCTAGTGTAACTAGCAAGAATACCACGAAAGCAAGAAAAAAGAAGTACGCTATTAACTATTAACGTACCTGTCTCTTCCGAAACGAATGAGTACGATGAGAGAGCTCTCTCTACCATCGTTATCGGAAGTCT
+
<<;B@A;<:==@=>>><;;;:555>8;5404:@=@>:@:@?>>@@A=@@@C<@@A;:;;;*;9@@AAB@@@;00+00000/0$//)/38::+//404<<@BAA@@5:4:A<?9:59???CBAAA;;;;CCCC@;;:@;???AAAAA<:68..*..:::=@A<>><<<=>BB<@AA4::?>?7888:988888%/96//----/9:4646677/73;7@@C?BBCCFCC=@=?@@9?AC>BBEAAA???ABABCBBB>>9::>///6799//06=0/61817777
@ATNG8:01801:01025
GATGGTAGATATATGCACGCTCTACCAGAAGATCAGGAACTCTAGAAGAATTCAGATTTTTAACACGAGAGTAAACGTAAAAAGAAGGTTTTACAAGACTCACGTTAACAATATTGCAGCAGTACGCACACAATCGAAGCGCAGTAAGGATGGCTAGTGTAACTAGCTAGAATACCACGAAAGCAAGAAAAAGAAGTACGCTATTAACTATTAACGTACCTGTCTCTTCCGAAACGAATGAGTACACATCGTCGTGTCGTGCTACCATCGTTATCGGAAAGTCT
+
BABC@BBBCCDCEBBBCCDCCBABB@CCC?BABB>>=??BBCAABC?BB>B>@@@BBBBB3@=B>=A@@@>=;A39;;;;;;'::<<5555&5<A9><==@CCBB@C?CD?CBB?BBBBCCBBCDCCCCCCC?BCCC?BAABBBBB>A=A@@=@BBBBBBB?ABBBBBBBA<?>>>BBBAC7>67077888(/;6;///<<?==:=<@>>>=C<??CCC@BBBCCBB>?<?AA:AAC?BBBFBBBAAAAAACCDAAACC???BCB@AABCC?BAAB?BD>CBBB
@ATNG8:01816:01023
GATGGTAGCGCACAATAGATACAGTACTCATTCGTTTCGGAAGAGACAGGTACGTTAATAGTTAATAGCGTACTTCTTTTTCTTGCTTTCGTGGTATTCTTGCTAGTTACACTAGCCATCCTTACTGCGCTTCGATTGTGTGCGTACTGCTGCAATATTGTTAACGTTAGTCTTGTAAAACCTTCTTTTTACGTTTACTCTCGTGTTAAAAATCTGAATTCTTCTAGAGTTCCTGATCTTCTGGGATGTGTGCGCAGTGCCTACCATCGTTATCGGAAAGTCT
+
96<<8<<BCCCCCGACCA@A@@BABB;;<;B?BAFF=BB>B?BABBFCCABCCBB?C?CBCC@C@CCCCBCCCB<??@@@1@C@BBAD=BCCC@BAA<@C?BBBCCD@CCCCBBBB?CCD>A?CCBB@@?A>ACEE@BBB@@@BBDBBBBB????CCC?CC?B?BBC?BCCFE@CBBBB9A=A<;;;;;*;BCBD=CCCDCCBACB5::::*;@@@C@C@BB?BAAABBB?C?CCCCDDAC@@?:?898ABCBBBAB??>;>BB;@AAB?<@?>A166,6<<<
@ATNG8:01817:01036
GATGGTAGTATATCGCGTCGCTATCCAGAAGATCAGGAACTCTAGAAGAATTCAGATTTTTAACACGAGAGTAAACGTAAAAAGAAGGTTTTACAAGACTCACGTTAACAATATTGCAGCAGTACGCACACAATCGAAGCGCAGTAAGGATGGCTAGTGTAACTAGCAAGAATACCACGAAAAGCAAGAAAAAGAAGTACGCTATTAACTATTAACGTACCTGTCTCTTCCGTAACGAATGAGTACACACTCTCATATGACACTATCGTTATCGGAAAGTCT
+
CDCC:B>BCCDCBCBCCCEFDCBBC@BCCAGCCCCB@B@CCCBBBC@CC?C@@>?@@@@@2AABBBAAABBBCB;A@;;:;;*;B>B5;;;-:;;7;;;<@>===9@?AB@AAA@BBAABBGGFECCCCCCC?BBCC>AAABBABB>B?B@@=@CBBBCCB@B99:AA=AB?BB?/755225'555-5ABBB/@@;<:9:;88885<8;;=C;A<@@CCC?AA???BB@D?AAA?BBB@CBBBBBBBCBABBCCBBBCCB::7BBAA?B@BB?=9;=7=?><
@ATNG8:01791:01074
GATGGTAGCGAGCGAGTGTGTATACCAGAAGATCAGGAACTCTAGAAGAATTCAGATTTTTAACACGAGAGTAAACGTAAAAAGAAGGTTTTACAAGACTCACGTTAACAATATTGCAGCAGTACGCACACAATCGAAGCGCAGTAAGGATGGCTAGTGTAACTAGCAAGAATACCACGAAAGCAAGAAAAAGAAGTACGCTATTAACTATTAACGTACCTGTCTCTTCCGAAACGAATGAGTACCTCTCAGACGCTCGTCCTACCATCGTTATCGGAAAGTCT
+
@?>A:>=BBB@CCCCCCCCCDCBBB?CCC@CEDC999:?ADCDCCA>AA>B?BABBBBBB5CAFDDCCCDCCCC=CAAAAAA,AC>D5;;;49?A9<?;;BBBCC@B@CB@BBB?BBBBCCCBBCDDDCBBC@DDCC?CBBABB>>:@=@>?=@BBBCCCD@CBBAAB?BC>AAB;=<?@>9?>?<@AAAB3?A;@888???BB;>:>AAG<>;>@BBB?CCCCBBA=@=@BC>CBB?BAAACCB??@?@BBBBBB>????:>>@;><>AD@BAAC?CD>B??=
@ATNG8:01801:01041
GATGGTAGGCACTGCGCACACATCCCAGAAGATCAGGAACTCTAGAAGAATTCAGATTTTTAACACGAGAGTAAACGTAAAAAGAAGGTTTTACAAGACTCACGTTAACAATATTGCAGCAGTACGCACACAATCGAAGCGCAGTAAGGATGGCTAGTGTAACTAGCAAGAATACCACGAAAGCAAGAAAAAGAAGTACGCTATTAACTATTAACGTACCTGTCTCTTCCGAAACGAATGAGTACTACTCTCAGAGACACACTAATCGTTATCGGAAAGTCT
+
@AA<9=<C9=555<999<99=;55505<<=C@C???:>:>=B966@;@<:<:--------$-38::=====<AB=@@BBCCB5@B>B=BCC;CDDAA@@BDAAAB?B?CB?BBB>AABBBCBCDCCCBBBBB@BBBB>AABBA?@B;A=A::7:A???BBB@CCBAAA?AA<8889>>AA=78785;>???/9:6:///<=???<?=BAAA=D<A@BBB?BBBCBBB7979FD>CBB@BBBBBBBBACBBBC@==>>A@>>>??=>>>C?BBBB?AA<A>>>
@ATNG8:01816:01067
GATGGTAGTGCGTGAGAGAGAGACCCAGAAGATCAGGAACTCTAGAAGAATTCAGATTTTTAACACGAGAGTAAACGTAAAAAGAAGGTTTTACAAGACTCACGTTAACAATATTGCAGCAGTACGCACACAATCGAAGCGCAGTAAGGATGGCTAGTGAACTAGCAAGAATACCACGAAAGCAAGAAAAAGAAGTACGCTATTAACTATTAACGTACCTGTCTCTTCCGAAACGAATGAGTACACATCGTCGTGTCGTGCTACCATCGTTATCGGAAAGTCT
+
555>9=<======?DHECCCBBBCC=CCC@BBBBBB?B@BBCA@??<?C>B=@??99999$33997@CCB?>CD9@?BBCBB1BB@CAEFD<GBC@CBBCCBABA6;6;@:=@@39:@=@@BBCCCCCBCBB@CAAA>@@@@???C=B>B;;6;A@@AAB?BBBBBB@CC?BAA>ABBDC<?@@<<::::)::4:888==>BB?B?BCCC?C?CA@>>9>>@AABC<A<===8=AA@BBAAAADCBBCBCBBBAA@@?>??@??;?AAAB@BBBC@BB>BBB?
@ATNG8:01822:01062
GATGGTAGCTATACGTATATCTATGTACTCATTCGTTTCGGAAGAGACAGGTACGTTAATAGTTAATAGCGTACTTCTTTTTCTTGCTTTCGTGGTATTCTTGCTAGTTACACTAGCCATCCTTACTGCGCTTCGACTGTGTGCGTACTGCTGCAATATTGTTAACGTGAGTCTTGTAAAACCTTCTTTTTACGTTTACTCTCGTGTAAAATCTGAATTCTTCTAGAGTTCCTGATCTTCTGGACGACGCCGCACTGACACTACCATCGTTTATCGGAAAGTCT
+
><<B@CCCCD?>CAA<CBDDCDDBBCCCB@@@?@BBD=CC?B?BCCCBAB@AAABB?@>@@@@=@00/???@B@@>@BDDD2AA;A?AA9@BCC?BBB=@A;:98A;=8=>?;;;@D<??@<@:>=;;;<<>:<==???@CC@>>>>AAAAA<<=568;;::6;<??:;;>>??8<=>>>2?;><>@BCB.;;@@@6;:://.:656555'2:9<=5;0882=?@@=>=;?;>99677177=9=<::;7716885:999966660587556.7A9;77>4;785
@ATNG8:01822:01081
GATGGTAGCTCGCTGATGATATCTCCAGAAGATCAGGAACTCTAGAAGAATTCAGATTTTTAACACGAGAGTAAACGTAAAAAGAAGGTTTTACAAGACTCACGTTAACAATATTGCAGCAGTACGCACACAATCGAAGCGCAGTAAGGATGGCTAGTGTAACTAGCAAGAATACCACGAAAGCAAGAAAAAGAAGTACGCTATTAACTATTAACGTACCTGTCTCTTCCGAACGAATGAGTACTATAGAGTACGATATGTCTACCATCGTAATTGCGAAGTCTT
+
ABB@@BBCCDDCCCBBBCCCCBCCC?BBC?BBA@@A?B?AABBCCB>7768@CCCACCCC3C@BC>BBBBEAAA9@@CCCCD5BBAC>BBB7;<B?CCCA@ABAB=A>AB?CBB=??CBCBBCCCCCCBAAB?CBBB>889@ABBC?C@C::::CBB??@D>AABBBB?BB=>>?8<<787)8884::::;+6<6=///98<<=:>=BA@@;?;@ACCC@DBBA@AB>B@BB@BCC?>>>ACCBA?>=>A>>>>?A??>=<::56/7<<:;;<A9886<688//)
@ATNG8:01779:01103
GATGGTAGTATATCGCGTCGCTATCCAGAAGATCAGGAACTCTAGAAGAATTCAGATTTTTAACACGAGAGTAAACGTAAAAAGAAGGTTTTACAAGACTCACGTTAACAATATTGCAGCAGTACGCACACAATCGAAGCGCAGTAAGGATGGCTAGTGTAACTAGCAAGAATACCCGAAAGCAAGAAAAAGAAGTACGCTATTAACTATTAACGTACCTGTCTCTTCCGAAACGATGAGTACTACTCTCAGAGACACACTACCATCGTTATCGGAAAGTCT
+
@<<<8<?DCCCCDCBCDFFBABBBC;>BB@BBEACA:<7;CC::6B:>C?C?::987==?,?<>>@ACBBBBBB=AABCDCD5CD=A5;;;*9B>9696<@@?>C@C@CC?BBB=??BBDCCCCCCCBBBBC@CCBA?BBBBBCA@<A=@?@=@CCBBCBB?BBBCBB?BB????B=A@A;????>BBBB/8838@?C@@>?>7;7;@@@<?<@?AAA:>>AA676=A=ACC;A<<=@A@@>AAAAAAA==@BBABCBA@;;;;AAAAA;AAAA9>>7>888
@ATNG8:01798:01100
GATGGTAGGCACTGCGCACACATCCCAGAAGATCAGGAACTCTAGAAGAATTCAGATTTTTAACACGAGAGTAAACGTAAAAAAGAAGGTTTTACAAGACTCACGTTAACAATATTGCAGCAATACGCACACAATCGAAGCGCAGTAAGGATGGCTAGTGTAACTAGCAAGAATACCACGAAAGCCAAGAAAAAGAAGTACGCTATTAACTATTAACGTACCTGTCTCTTCCGAAACGATGAGTACTATAGACTATCTGAGACTACCATCGTTATCGGAAAGTCT
+
5::<:>>>:==;;;;999556;;<>4<5516::;6626:>>@BCBB?;;5;8<@@:9999)3-3378<;<8:<;9;>;;;;;;$:<=>@>AA2>B=96;5?::000)0)0/590/+/=<;=B?BABBDBBA;;5;@@@>A;;:???D=@=@?=088=>9378078==BB@@@=@<?9<::99./0(/38899:+:>;:///6//396:6;===7=8=B=8<;??@>;;;5;7;AD9@@@?AABBBBBBBBBCCB?????BB898@?:>?::9>?89:?BC>AAA>
@ATNG8:01802:01132
GATGGTAGGTGCACATGAGTGTATCCAGAAGATCAGGAACTCTAGAAGAATTCAGATTTTTAACACGAGAGTAAACGTAAAAAGAAGGTTTTACAAGACTCACGTTAACAATATTGCAGCAGTACGCACACAATCGAAGCGCAGTAAGGATGGCTAGTGTAACTAGCAAGAATACCACGAAAGCCAAGAAAAAGATGTACGCTATTAACTATTAACGTACCTGTCTCTTCCGAAACGAATGAGTACTATGTAGAGCTCTATACTACCATCGTTATCGGAAAGTCT
+
::;<054:5:55655;@9;9A:94505:<7:::::>:;>CCBBBBB:;9=B?BBCCCCCC5C?C;995>:::>=0=444444$44.4.444&48;7;<<==<;;B@C?@@387703;>=ABBBBA;;;AAAB?BBBB>::9::AA?>C896>;>==<===B:?<?7779;;58=88<;;;=655.56;;===.;;887;;:6::B=B>BBBB?CA999CB?AB;<0==*0+0>:8???<:>>???BBBA@?@?7775<99;?@@?@:;85<>6;//.288(//<<
@ATNG8:01806:01097
GATGGTAGCGCATATCAGCGCAGCCCAGAAGATCAGGAACTCTAGAAGAATTCAGATTTTTAACACGAGAGTAAACGTAAAAAGAAGGTTTTACAAGACTCACGTTAACAATATTGCAGCAGTACGCACACAATCGAAGCGCAGTAAGGATGGCTAGTGTAACTAGCAAGAATACCACGAAAGCAAGAAAAAGAAGTACGCTATTAATTATTAACGTACCTGTCTCTTCCGAAACGAATGAGTACTGCGTCTCACTCTCGCCTACCATCGTTATCGGAAAGTCT
+
::/0)//4455A<<;CBBBDCCCCC?CCD@CBBC@@=@<@CAAABC>AB<?<?BBBBCCC3C@C;<;HEGFCDC>@ABCFED2CGAE?AAA7@CB>BBABBABAA?B?BC?BBB<??BDCCBBCBBBCCCED@C@@?@A@@?AAAB>B?B::7;D@@@@A@ACBBABB@BB=@A@077?>=5=993:::99(5>9>AB>887<<7<06-7949:ABBBB@CEDBBAA5;59?@9@BB?AAABBBBCCA?A@@BBBBCCCCC?BCB?A??:;6;A@A?BE>CBBB
@ATNG8:01819:01113
GATGGTAGCACGAGTCACTCATATCCAGAAGATCAGGAACTCTAGAAGAATTCAGATTTTTAACACGAGAGTAAACCGTAAAAAGAAGGTTTTACAAGACTCACGTTAACAATATTGCAGCAGTACGCACACAATCGAAGCGCAGTAAGGATGGCTAGTGTAACTAGCAAGAATACCACGAAAGCAAGAAAAAGAAGTACGCTATTAACTATTAACGTACCTGTCTCTTCCGAAACGAATGAGTACCTCTCGACGCTCGTCCTACCATCGTTATCGGAAAGTCT
+
;95=8=BCCCAA<CCCCBBBCBBCE@CCC@CEECBB?AACECBBBD?BB?B?A@A@@CAA2A?BBBBBBCCCCC>C>A;;;;;*;B>C4;;;6;ED?BBABDFCBD@B?CC@BBB=AABBBDBBECCCCCCCC?CCCD<??BB@?@B=B=A??=@DCBAACA????ACA>BB>===<?@@AA:::;:>AFDC/BA=A877@@@@@=C:??AC:A;?ABBB?ABCCBBA<>=?CE>CCC?BBBBBBB?BBBBBAAAAAA@>><>@?9@@AAA;AAAA;AB9A=;:
@ATNG8:01825:01113
GATGGTAGCGCGACGAGCGTAGACCCAGAAGATCAGGAACTCTAGAAGAATTCAGATTTTTAACACGAGAGTAAACGTAAAAAGAAGGTTTTACAAGACTCACGTTAACAATATTGCAGCAGTACGCACACAATCGAAGCGCAGTAAGGATGGCTAGTGTAACTAGCAAGAATACCACGAAAGCAAGAAAAAGAAGTACGCTATTAACTATTAACGTACCTGTCTCTTCCGAAACGAATGAGTACTATGTAGAGCTCTATACTACCATCGTTATCGGAAAGTCT
+
@@<@<<<AABBBBCGEDCDBBB@@@:@BC@BBBCCC@C?BBBAAAB?BD?B?@??89989(:=@A@BBBBABAE;><;;;;;*;C=A5::;&5<<86666>>=;A>A?CC?BAA?CCCCCCCDCBBCCCCCC@CCBB?BAA@BB>>;@@D@A>ACBBCCGC?CBBBBB?BC?BBB@BBB?>7=<<788888(8=;C867AAA?>:=:=>>?:=8=?BAA?ADCCBBB=?=@CE>DBB?BBBBBCCCC@@===DAA@??@@AA@>>:>BBA@;???A=BB36588
@ATNG8:01783:01163
GATGGTAGTAGTACACTAGTCATACCAGAAGATCAGGAACTCTAGAAGAATTCAGATTTTTAACACGAGAGTAAACGTAAAAAGAAGGTTTTACAAGACTCACGTTAACAATATTGCAGCAGTACGCACACAATCGAAGCGCAGTAAGGATGGCTAGTGTAACTAGCAAGAATACCACGAAAGCAAGAAAAAGAAGTACGCTATTAACTATTAACGTACCTGTCTCTTCCGAAACGAATGAGTACACATCGTCGTGTCGTGCTACCATCGTTATCGGAAAGTCT
+
BA9;05<@BBDDHCB>=CJBBBBBB?BBA@BB@A;<5;=A@BBBBC?BB@B?;::@?@??2A=AAB<AAB=BBB=??=>===,=@;@2:::*9@<9696;@CCDD?A?@E@AAA?CCBABCCCCCCDCBBAB@DABB>AAA??>=<6?=?::6;AAABDCC?AABBBB@BB?BAA>BABA@4;8818CDED/CB<A?>>@AA?>:=:=?DD:>:=@BBC@BBBBAAA;@<??>8>CC?BB@@@CCCCC>?@ABBBBBBB???BBB?CCDBB?BBBB?BA=AA::
@ATNG8:01789:01149
GATGGTAGCGCATATCAGCGCAGCCCAGAAGATCAGGAACTCTAGAAGAATTCAGATTTTTAACACGAGAGTAAACGTAAAAAGAAGGTTTTACAAGACTCACGTTAACAATATTGCAGCAGTACGCACACAATCGAAGCGCAGTAAGGATGGCTAGTGTAACTAGCAAGAATACCACGAAAGCAAGAAAAAGAAGTACGCTATTAACTATTAACGTACCTGTCTCTTCCGAAACGAATGAGTACGATGAGAGAGCTCTCTCTACCATCGTTATCGGAAAGTCT
+
DBAA@BBBBBCCCCEBBBCBCCCDD=CEC@CCCCBB>B?CBCBBAB?AB>A@B?B99999*:<BBCCCDDC@@@8?C;;;;;*;B@B5:99&9@<9;@<<=BACC?C?BC@BBB<?=BBCAABCDDCCCCCB@CDAA?ACCCAA@@9?:>>>;?BBBCBCBAABB????CC>@@@=BBBCB9>>>:?????2A?;?;;;@@ADC:>;?AAA9<5<ADDD=BBCCBBB>@>?AA<BCC?BBBCDBB@B@@@CBBBBB??@@>===>;>>??B?BBBD@BB;:::8
@ATNG8:01799:01148
GATGGTAGTATAGAGCTCTACATAGTACTCATTCGTTTCGGAAGAGACAGGTACGTTAATAGTTAATAGCGTACTTCTTTTTCTTGCTTTCGTGGTATTCTTGCTAGTTACACTAGCCATCCTTACTGCGCTTCGATTGTGTGCGTACTGCTGCAATATTGTTAACGTGAGTCTTGTAAAACCTTCTTTTACGTTTACTCTCGTGTTAAAATCTGAATTCTCTAGAGTTCCTGATCTTCTGGTGAGATATGCATGATGCTACCATCGTTATCGGAAAGTCT
+
8;44.5:::=B>@C><966;;;<ABBBBAAAA>ABBA=::496<?<??78/7A?>;4<;???B8=7<>?99998=768666$274::::3:A8857?D=DE;><;;>=;>>>??>?@<>=>=B=>>>888;=8==@@188===<?>>>@@@::9=+//63896=;???A===AD<=8888)8:=48888)8@@AE8??@;;;>>>>5777-6//-94;4///===<=<7<-//<7=>,//717::B>>>@???@@@;;:==?:???@A<A?@?:8818863
@ATNG8:01802:01153
GATGGTAGGACGAGCGTCTGAGAGGTACTCATTCGTTTCGGAAGAGACAGGTATGTTAATAGTTAATAGCGTACTTCTTTTTCTTGCTTTCGTGGTATTCTTGCTAGTTACACTAGCCATCCTTACTGCGCTTCGATTGTGTGCGTACTGCTGCAATATTGTTAACGTGAGTCTTGTAAAACCTTCTTTTTACGTTTACTCTCGTGTTAAAAATCTGAATTCTTCTAGAGTTCCTGATCTTCTGGCGCTCTGTCACGTCTGTACCATCGTTATCGGAAAGTCT
+
::9>6;;A>C?===>>:96BBCJF@BCCCCBA>AAAC=BB@C@BBBCCCFACBBCC@C@CCCC@CABBBCC;;;B?@@HEH5BB@BCCC?CCBCACCC@CC@BBCDBC@CDCBBCCC@CBB?C?CCCCAAAC?BCCC@C:;;C@@ACCCCCABBC@BBB@BB?B?BBCBBBCCDBDDBBB7@;@;@AA@A0@BCCJ?FBBABBC<;;;@@@@,@AABB@C@CC@AAB;;;@=@=@BCCCC?@?A?ABBCBBBCCCCBBBBBBCC@DCCAC@CCCC@BB<BB;:
@ATNG8:01803:01187
GATGGTAGTGTGTCTCTGAGAGTAGTACTCATTCGTTTCGGAAGAGACAGGTACGTTAATAGTTAATAGCGTACTTCTTTTTCTTGCTTTCGTGGTATTCTTGCTAGTTACACTAGCCATCCTTACTGCGCTTCGATTGTGTGCGTACTGCTGCAATATTGTTAACGTGAGTCTTGTAAAACCTTCTTTTTACGTTTACTCTCGTGTTAAAAATCTGAATTCTTCTAGAGTTCCTGATCTTCTGGGATGTGTGCGCAGTGCCACCATCGTTATCGGAAAGTCT
+
BB@@<@=B@AACCCGCCBC@AABCCCCCCBBB?BBCD=CA?B?BBCCCCC?CCCCC?B?BBBB?EADBBCBCBCC?CCDDC1DD?@@@D>ECCC?BAA9??;@@ABBH@CCECCCCB@DCC?C?CCBBAAAD?CCCC<AA@@BBBBCCCECB::9@CEFACC>A?AABBCCBDD=A;:::.;<@>;;;;;*;CBCC>AADCDCCAAA?BABB0ACAAA?A@BCADDDBBBB@B@CCBACB@CA@B:B;::BBBAABBCBBC@CE@@@@A@=@A@A?BB=A@?>
@ATNG8:01819:01177
GATGGTAGCACACGAGATCTCATCGTACTCATTCGTTTCGGAAGAGACAGGTATGTTAATAGTTAATAGCGTACTTCTTTTTCTTGCTTTCGTGGTATTCTTGCTAGTTACACTAGCCATCCTTACTGCGCTTCGATTGTGTGCGTACTGCTGCAATTTTGTTAACGTGAGTCTTGTAAAACCTTCTTTTTACGTTTACTCTCGTGTTAAAAATCTGAATTCTTCTAGAGTTCCTGATCTTCTGGTGAGATATGCAGATGCTACCATCGTTATCGGAAAGTCT
+
;99=5:@BBDCCBCCCCCCCDBDBBBBCCCCA<ABAA=AA=A<BAABBBA?ACBAA?A>ABBB@BABBAAABBBB?ABACC1B@:=888-5A@A;???>?C?@@ABA<9>@A@@A??;AAC;A:@A?::;;@=@DDD8>>A?>>=@@BCBB?>=>;???5?A<A<AAA?@?CCB>B;;;;.;>D?BBBCB5BCCBD;BABDCCC>><17878)8<?>E?C?AA?CBBB>@>?B?B?@B==8><A;@@A@=>=>??>A>;889=?8<>>=>:=DDD=DD8===8
@ATNG8:01820:01181
GATGGTAGGTGCACATGAGTGTATCCAGAAGATCAGGAACTCTAGAAGAATTCAGATTTTTAACACGAGAGTAAACGTAAAAGAAGGTTTACAAGACTCACGTTAACAATATTGCAGCAGTACGCACACAATCGAAGCGCAGTAAGGATGGCTAGTGTAACTAGCAAGAATACCACGAAAGCAAGAAAAAGAAGTACGCTATTAACTATTAACGTACCTGTCTCTTCCGAAACGAATGATACTGCGCTCACTCTCGCCTACCATCGTTATCGGAAAGTCT
+
>;<<7<==:=CCC?AGFCCDCDCDC?BAA>@???:92;;@BCDEDC?BC?A=@CB;:99:*;=@CBBBBAA;;;.;>@@@@3=?8?3=<6>;;8<BBCBBBA@9?<?@=AAB?BCDBCCBCGCCCCDCCC?BB@@>@BBA@???194:;;5;CBBDC::8:A@?=>8=@;@AB?B@;;;50//(/////'/5/76269?A@@<@=B>>><@;><CBB?BBBBBBB=@=?@?9?AB?AABBCBACDDCCCCCCCCDCC<?@C@BBBBCACBBB6;:/;;?@
@ATNG8:01821:01164
GATGGTAGTGCCATGAGTGTATCCAGAAGATCAGGAACTCTAGAAGAATTCAGATTTTTAACACGAGAGTAAACGTAAAAATAAGGTTTTACAAGACTCACGTTAACAATATTGCAGCAGTACGCACACAATCGAAGCGCAGTAAGGATGCTAGTGTAACTAGCAAGAATACCACGAAAGCAAGAAAAAGAAGTACGCTATTAACTATTAACGTACCTGTCTCTTCCGAAACGAATGAGTACCTCTCAGACGCTCGTCCTACCATCGTTATCGGAAAGTCT
+
CCDB?BDBBBD@CBCCCCCBCBB@BDD?BBBB@@<@?CCA@@AA>AA>C>BBBBB@BB3B?BBBBB@C@@@@8=>77555'5:6=3:7:1;=>:;;;>AA@@@<A;@?<BAA:@@@>>>>AAAAA@=;=@:@@@@9==>@@A:859=A9:::>>@@@A<AAAAAA<??:?AA;>>>>>4:78176767(6708@???AAAA=C<A<<<;C;<<88:;AAAC<<=:><@AA9><<<>>>A===;>>>ABAA>:8:AA??;>@@;>@>@@=??>>9>>3>855
@ATNG8:01826:01164
GATGGTAGCTCTGCTCTGACTCTCGTACTCATTCGTTTCTGAAGAGACAGGTACGTTAATAGTTAATAGCGTACTTCTTTTTCTTGCTTTCGTGGTATTCTTGCTAGTTACACTAGCCATCCTTACTGCGCTTCGATTGTGTGCGTACTGCTGCAATATTGTTAACGTGAGTCTTGTAAAACCTTCTTTTTACGTTTACTCTCGTGTTAAAAATCTGAATTCTTCTAGAGTTCCTGATCTTCTGGGCAGACTCTCACACGCCTACCATCGTTATCGGAAAGTCT
+
;9;C@CBBBB<=A;;B@BBC:;;ECCCCCDBB@CCBB<ACAB?BCCCBBB@GFHBB@B?BB;;9;@JCCDC@A?@;==?=@0?B=B:99.9@AB?A@@;00+0<>@BC@BDFECCBC?CCC?D@DB?@?BBA?BB@@=@AAAC;;;CCBBBCCCM@BBC@BB?B=@@CBAAC;;5;;;;;.;:@:;;<;<*;@@@A9AAA<;<A@@@?BBBB2BAA@@=B@CB@BBBBBBC?@=@CDB@@<@;;;0;AABCCCDCDBBCDDACCC@CJDCC@AACB?AD=B;;;
@ATNG8:01783:01208
GATGGTAGCCGAGTCACTCATATCCAGAAGATCAGGAACTCTAGAAGAATTCAGATTTTTAACACGAGAGTAAACGTAAAAAGAAGGTTTTACAAGACTCACGTTAACAATATTGCAGCAGTACGCACACAATCGAAGCGCAGTAAGGATGGCTAGTGTAACTAGCAAGAATACCTCGAAAGCAAGAAAAAGAAGTACGCTATTAACTATTAACGTACCTGTCTCTTCCGAAACGAATGAGTACGATGAGAGAGCTCTCTCTACCATCGTTATCGGAAAGTCT
+
?B;:05===096?6;6>@@>AA;;7;AB>AABA;;8;>AB@@AA@?CC8;6;@AAABBB3A?BA@AAA@@>==5;00////$/96:7@??2><;6;=B@@;:99497>A>ABA<><?9;:9?;;995;456??@@E@AA?@?@@?>B?A@@<@@@@?AAA9??@99989929???BBCDD:>?96;<=<=+760------.66264888:6;6;7A<<7?::;:9@;@=?==6>:939<=998AAAA@BA@:88<<=9<=>;8818>?@B<A>8838D3;;C?
@ATNG8:01785:01234
GATGGTAGTGATACAGATCAGACACCAGAAGATCAGGAACTCTAGAAGAATTCAGATTTTTAACACGAGAGTAAACGTAAAAAGAAGGTTTTACAAGACTCACGTTAACAATATTGCAGCAGTACGCACACAATCGAAGCGCAGTAAGGATGGCTAGTGTAACTAGCAAGAATACCACGAAAGCAAGAAAAAGAAGTACGCTATTAACTATTAACGTACCTGTCTCTTCCGAAACGAATGAGTACTGCGTCTCACTCTCGCCTACCATCGTTATCGGAAAGTCT
+
@BAA>BBBCEBCCCCDAA@BC@@@EACCB?BABA?A<?9BBBCD><;99/91=;=;;;;;)86=<@BBAABABA3;:;;;;;*;B>B5;;;*:@@:@DECCBBCB@BADC@CCB@AAA?@@BBBBCCCBBBB?@@@C=@:99BBCB@D@@@A@BBEDCCBB?BBBAAA@BB>?>?799AA@2:9:59DDED/<=9=///9:=BE=C<@;;;=@7;;CCC@CBBBBA@5929>?9@BB?BBBBFBBBBBBCBBCCCCCCCCC@CCC@CCAAB@BBCB?BC?CBBA
@ATNG8:01797:01191
GATGGTAGGCGACATACATACGCGCCAGAAGATCAGGAACTCTAGAAGAATTCAGATTTTTAACACGAGAGTAAACGTAAAAAGAAGGTTTTACAAGACTCACGTTAACAATATTGCAGCAGTACGCACACAATCGAAGCGCAGTAAGGATGGCTAGTGTAACTAGCAAGAATACCACGAAAGCAAGAAAAAGAAGTACGCTATTAACTATTAACGTACCTGTCTCTTCCGAAACGAATGAGTACAGAGAGTACGATATTTCTACCATCGTTATCGGAAAGTCT
+
@<<B?A=B@CA@;>CCDCCCCDCCE?CCIIGCCD@@=@=@AACCBB?BE>A>AABBBCCC5C@EFFDDCCCBBA:>>9::::*;A>A5;::*9@@:=B=BCCBAA?A=@C?BBB@BBBBCBCCCCCCCCAAA?BBBC?B???CA??<A?BCC@CDABCDBA?BBB??>?AC?@>>;>@@@A=???;?CCDC3AA=A;;;@A@AA;?;?AAA<B<>>BCC?CBCBAA@<@>@CC=BBB>AABBBBAACCCCABBBBBBBCC:@@:93:==:;5?A>A:>>7>=;;
@ATNG8:01797:01237
GATGGTAGACATATCGTACTCTCTGTACTCATTCGTTTCGGAAGAGACAGGTACGTTAATAGTTAATAGCGTACTTCTTTTTCTTGCTTCGTGGTATTTCTTGCTAGTTACACTAGCCATCCTTACTGCGCTTCGATTGTGTGCGTACTGCTGCAATATTGTTAACGTGAGTCTTGTAAAACCTTCTTTTTACGTTTACTCTCGTGTTAAAATCTGAATTCTTTCTAGAGCTCCTGATCTTTCTGGTGTCGTCTATCCATTGTACTACCATCGTTTATCGGAAAGTCT
+
444405>?DDBBBEDBCBCCBBBBB>AD?@:A8>=?@;@@=@=?88::<<7=8>>B@B?BBBB?B@>>>>E@@:;65:;;;*;92<7/*///.07../'52.55785705=@@A@??<??@<A<@@A;;;>><AAAA:==<<::;=@???>>>>B;>>><??;@;?><=???>>:>>ABC5C=D<@AABB/>>:==06666639--/(///(.:8;<7=7765'2:9988789-//79555,5=>96667--,29,,*-3-39:99,,(,,,222,2277278.77..
@ATNG8:01800:01190
GATGGTAGTACATGATAGACGACACCAGAAGATCAGGAACTCTAGAAGAATTCAGATTTTTAACACGAGAGTAAACGTAAAAAGAAGGTTTTACAAGACTCACGTTAACAATATTGCAGCAGTACGCACACAATCGAAGCGCAGTAAGGATGGCTAGTGTAACTAGCAAGAATACCACGAAAGCAAGAAAAAGAAGTACGCTATTAACTATTAACGTACCTGTCTCTTCCGAAACGAATGAGTACAGAGAGTACGATATGTCTACCATCGTTATCGGAAAGTCT
+
AA@B@BCCDBBBDDBBCCCFCC@@A=ABB?BCDCBC@B@CBBC@?>?CB=A=@ABBCEDD5C@CABBCCBBBBC;CA;;;;;*9<7<>>@@2?D?;>CDCBBB:939<??:?CA787ABAABBBBBCCCCBA=@@@@?BCBBAA@?=A?C@@?@BCCBBBB?AAA???@A@3:9949ACCE>????AA@@@.@<9;;888?@@A=E=?;;;=C=AACCC@CCCBA;;5;5;AA8@@B6::?AAAA??>@@???BCCBBBAAAA;:5;>>>>188;;5;A7>;;;
@ATNG8:01804:01219
GATGGTAGGACGAGCGTCTGAGAGGTACTCATTCGTTTCGGAAGAGACAGGTACGTTAATAGTTAATAGCGTACTTCTTTTTCTTGCTTTCGTGGTATTCTTGCTAGTTACACTAGCCATCCTTACTGCGCTTCGATTGTGTGCGTACTGCTGCAATATTGTTAACGTGAGTCTTGTAAAACCTTCTTTTACGTTTACTCTCGTGTTAAAAATCTGAATTCTTCTAGAGTTCCTGATCTTCTGGATACACTCATGTGCACCTACCATCGTTATCGGAAAGTCT
+
BBBC?CBC@CE@ABBBCDDCCCBC?BDDCCBB@BBBC>CC?C?BBCCDCC@CBBBD?D?BBBC?E?DBBBCCCCC=>>>>>0=@;@ABB<AB@A=ACC>CC>A@@C@B?CCDCBBBD@DDD?B?CCCBCBCC>ABDC?AAAABACBBCCBBBBBB@DCA>BC@C>@@DBBCBCE@BBBDC;C=@;;:9:*;CCCF=CBBBCCBAA@<@@@@0@??AB<@<@C?BCCDBBC@C@ACBCCC?B?@?BHDCCCCCCDCBCCCC?BCC?BBBBB?BCCC?CE=BB??
@ATNG8:01805:01239
GATGGTAGACACGTGTGCTCTCTCGTACTCATTCGTTTCGGAAGAGACAGGTACGTTAATAGTTAATAGCGTACTTCTTTTTCTTGCTTTCGTGGTATTTCTTGCTTAGTTACACTATCCATCCTTACTGCGCTTCGATTGTGTGCGTACTGCTGCAATATTGTTAACGTGAGTCTTGTAAAACCTTCTTTTTACGTTTACTCTCGTGTTAAAAATCTGAATTCTTTCTAGAGTTCCTGATCTTCTGGACAGAGTGTGCAGATACTACCATCGTTATCGGAAAGTCT
+
>?@B>BBC@AB;;6<>;;;>?<A@B@@@@@AC>A@DF?AA>A?@?;@=::*0/988395::A@7A>B??>B?=5=5>ADCC/>>=>>=?9>A@A9?999*891888.767,5:99?586<885;B>@A?887>><@@AA:>>????;;7::<<///:576<=BC<?;?ABCAAA@@;@@ABB5A;?:>AAAA.AA=;;1999///;88<:=DDD/A=>>A:@:889'5;9=:8;9=///;=AA;???;AAA??=>>BA>>???A??@A<>??@A:>=@A<AD9@:88
@ATNG8:01822:01191
GATGGTAGTATAGAGCTCTACATAGTACTCATTCGTTTCGGAAGAGACAGGTACGTTAATTAGTAATAGCGTACTTACTTTTTCTTAGCTTTTCGTGGTATTCTTGCTAGTTACACTAGCCATCCTTACTGCGCTTCGATTGTGTGCGTACTGCTGCAATATTGTTAACGTGAGTCTTGTAAAACCTTCTTTTTACGTTTACTCTCGTGTAAAATCTGAATTCTTCTAGAGTCCTGTCTTACTGGGTGCGCTACAGTCTCTCTACATCGTTATCGGAAAGTCT
+
CBCE@BB@A@BBBCC@A;;>?966>><<@<;=6<777(33-3-3877733,3=>;;2;,7,33336=A;9<2225+225222$253875555)3...(..74;=7;;9A9:3:9;886==8>AB<@=;:;;;:9>=>>>A49<A@A>@@@@A@???>:16//*/8486;==///;55/55777*749477777(7;99>.53333342,-,66),,238383>>5>??>;;;=8==666-2,,,2-,,,,,-,6-..86888==<<<?<<8<9<<:>>7=>>>
@ATNG8:01805:01240
GATGGTAGCTCTGCTCTGACTCTCGTACTCATTCGTTTCGGAAGAGACAGGTACGTTAATAGTTAATAGCGTACTTCTTTTTCTTGCTTTCGTGGTATTCTTGCTAGTTACACTAGCCATCCTTACTGCGCTTCGATTGTGTGCGTACTGCTGCAATATTGTTAACGTGAGTCTTGTAAAACCTTCTTTTTACGTTTACTCTCGTGTTAAAAATCTGAATTCTTCTTGAGTTCCTGATCTTCTGGGTCTACGCTCGTCGCGCTACCATCGTTATCGGAAAGTCT
+
:9:@8<@@ALDDCBCBBCCCFDBBBBCBCCBB?BCED>BA?B?CCCCCCC@CDCCC?B?BCCD?B?BCCCCCDCB=:9999'9A=BBCC<AAAA=ACC?CD;;;@ECI@CCCCCCBC@CCC?B?CCCBBBAB@CCCC?CCCBBACCCCCBCCABB>CBA>AB>@<>?BBCBCCFAC@@@@9@>B>:::::*:BABF>BBBCDDBBBB<@@@@0@AACC@@<>@;00-0>>>@CACCBCCC@B@@@:@BBBBBCCCBBBCBCBAAB?BBACD@BBA@<?>8?@>>
@ATNG8:01820:01255
GATGGTAGCTCTGCTCTGACTCTCGTACTCATTCGTTTCGGAAGAGACAGGTACGTTAATAGTTAATAGCGTAACTTCTTTTTCTTGCTTTCGTGGTATTCTTGCTAGTTACACTAGCCATCCTTACTGCGCTTCGATTGTGTGCGTACTGCTGCAATATTGTTAACGTGAGTCTTGTAAAACCTTCTTTTACGTTTACTCTCGTGTTAAAAATCTGAATTCTTCTAGAGTTCCTGATCTTCTGTGTCGTCTATCATGTACTACCATCGTTATCGGAAAGTCT
+
44<>7:;A@956ACDBCCCBBDA<;<><<@::19<<809;3>:;@@B?FJ?;;6650599@4506.5;;=6:659B:99444$44.489909;55.5554999=====@<BAABBCBC?BCE>@=CBB@AB;;5;@@@=A@@A@@@@A@@?BCBBC?BBB?BA?A;??@;;;BBB>ABBCB9B>B>;;<;.;99==,:::995555516>>?+666;>9=:==8===00/<1:6<:;>>>:=>BBBCBBACBABBB;;;@@@@@=@B@@@=AABB@DG>BBCC
@ATNG8:01828:00647
GATGGTAGTGTGTCTCTGAGAGTAGTACTCATTCGTTTCGGAAGAGACAGGTACGTTTAAATAGTTAATAGCGTAACTTCTTTTTGCTTTGCTTTCGTGGTATTCTTGCTAGTTACACTAGCCATCCTTACTGCGCTTCGATTGTGTGCGTACTGCTGCAATATTGTTAACGTGAGTCTTGTAAAAACCTTCTTTTTTTACGTTTACTCTCGTGTTAAAAATCTGAATTCTTCTAGAGTTCCTGATCTTCTGGGATGTGTGCGCAGTGCCTACCATCCGTTATCGGAAAGTCT
+
9::97<;:555559;955544/777//////3-39:;3<>7<755555=>:66699>)55)4::;.5.6<<<>==8<<6<8===+--88/--//(/7;;6<65.5<.5565==:<>>>>>BB@BBB=@;@BA>?@99.99==5;;;;<<;;;===>><<>?995:==8=258;666=?>8<44444$439.55=>>??#:::9909555555559.5555$5545;.5.6=7977////+/6;;>=<<6<399,555959::55599995:995://)/949/668<<1<555
@ATNG8:01838:00663
GATGGTAGAGTCAGTGTAGTAGACCAGAAGATCAGGAACTCTAGAAGAATTCAGATTTTTAACACGAGAGTAAACGTAAAAAGAAGGTTTTACAAGACTCACGTTAACAATATTGCAGCAGTACGCACACAATCGAAGCGCAGTAAGGATGGCTAGTGTAACTAGCAAGAATACCACTAAAAGCAAGAAAAAGAAGTACGCTATTAACTATTAACGTACCTGTCTCTTCCGAAACGAATGAGTACTATAGACTATCTGAGACTACCATCGTTATCGGAAAGTCT
+
A?<B>A=CCDDBAABCCLCCCAAB@DCC?B@@A@@??@BBBAACD@CC;=<=CBBBCBB1@<@BABBBBA@A@9?>A@@@>,@C;@4;:;*9B@=@BBBBBBBB?B?BC?BAA>ACBBCBCCCCCDDBBBC@CBBB?BAAAAA@B>A?B@@>@BACBBBB?BBCCCD@CC?BBA390////)///)/;;;:,:;6?::;>>>AB<@<A===5:7;@CBD?CBCAA==393:@@8@@@9:9:ABBBBB>A>=;;;=AAABBBBBBB?BBDAA>ABAA?BB>BAAA
@ATNG8:01839:00688
GATGGTAGCGCTTATCAGCGCAGCCCAGAAGATCAGGAACTCTAGAAGAATTCAGATTTTTAACACGAGAGTAAACGTAAAAAGAAGGTTTACAAGACTCACGTTAACAATATTGCAGCAGTACGCACACAATCGAAGCGCAGTAAGGATGGCTAGTGTAACTAGCAAGAATCCACGAAAGCAAGAAAAAGAAGTACGCTATTAACTATTAACGTACCTGTCTCTTCCGAAACGAATGAGTACTGCGTCTCACTCTCGCCTACCATCGTTATCGGAAAGTCT
+
====9=655<59.6999@@>455>:4:AA?BACA??<?=@=<;;7703989288;;8==<,717759;=:9655(5999999$995:495)5<<4;;666<<<@6988@<ABC>@@BACBBBBC;;;BBBA?AA??<?AAABBBE?B<@00-0==>@;??9?@@@@@>A@00/(//...'..2+25555'58.5222=9557)/).33;4;46;@@@@DCBBAAA<?;>@B=AAB????BBBBB???;;;???::9?@>=A9979>:;?=:0//)//)//77
@ATNG8:01845:00677
GATGGTAGATATATGCACGCTCTACCAGAAGATCAGGAACTCTAGAAGAATTCAGATTTTTAACACGAGAGTAAACGTAAAAAGAAGGTTTTACAAGACTCACGTTAACAATATTGCAGCAGTACGCACACAATCGAAGCGCAGTAAGGATGGCTAGTGTAACTAGCAAGAATACCACGAAAGCAAGAAAAAGAAGTACGCTATTAACTATTAACGTACCTGTCTCTTCCGAAACGAATGAGTACTGTATCTATGTGTGCGCTACCATCGTTATCGGAAAGTCT
+
CBBC?CBCBBBBCBA@BCBCCCAAA?@@D?BAC??><@8@BBBBBC@AA=@?997=6889*95:@;;7?>>>@@:86:CCCC1BB?D5;;;49AD>EAAABBBCE?C?AA?ACC>A@BABBCCCCCCCC@@@@BBBC@C???BBBC@D@E::::CBBBBCC?BBB@@@@CC?>==587?A?877818::::*6;39///<:>>@<@=>>>@<?;?@CCB@CCCBB@@=?=AAD>CBB?BBBCDCCAAACBBBBBA?>===??ABA:>>A??<>>>A<AD7==<;
@ATNG8:01851:00668
GATGGTAGCGCGACGAGCGTAGACCCAGAAGATCAGGAACTCTAGAAGAATTCAGATTTTTAACACGAGAGTAAACGTAAAAAGAAGGTTTTACAAGACTCACGTTAACAATATTGCAGCAGTACGCACACAATCGAAGCGCAGTAAGGATGGCTAGTGTAACTAGCAAGAATACCACGAAAGCAAGAAAAAAAGAAGTTACGCTATTAACTATTAACGTACCTGTCTCTTCCGAAACGAATGAGTACGATGAGAGAGCTCTCTCTACCATCCGTTATCGGAAAGTCT
+
89//)/////55:55555544454:3;<<8<=A@00+0:------9366171333=?BBB1C=<5533388555-5255>>?*<<8<8>>>2>>?:;;;9:;444.37::5;43-333355;:77///97886555<455:<<>?@;>9<00*/===??AC;887;;<8;<8=@=1759=;.222+2222222"..(.5(./6898928355556=;88==>8<::::9<8<68=B<BBF:<<<>??@A987==>:::A878?A>;;:::86-5;6;=>>:??9?>==
@ATNG8:01868:00661
GATGGTAGGTGCACATGAGTGTATCCAGAAGATCAGGAACTCTAGAAGAATTCAGATTTTTAACACGAGAGTAAACGTAAAAAGAAGGTTTTACAAGACTCACGTTAACAATATTGCAGCAGTACGCACACAATCGAAGCGCAGTAAGGATGGCTAGTGTAACTAGCAAGAATACCACGAAAGCAAGAAAAAGAAGTACGCTATTAACTATTAACGTACCTGTCTCTTCCGAAACGAATGAGTACGTGTGCGACGTGTCTCCTACCATCGTTATCGGAAAGTCT
+
ABBB?BBB?BCFC@CCCCBDCCC@@=@BA?ABBC@@>@@BCCBCDC@BB?B@CCCCCCCC5C@BBECCBBBCCD>BBCBBBC5CC@C@BBB9BCC@AAABBBDCC=A=AD?BBB>ABBBCCDEBBBCCCCBB?BCCD?BBBBBA@B=B=A??;?CBBBCBB?BCBBBB@BD>A@@>@@@=;3999499999+:=:>889?ABBA<@=A>==7;7;ACBB?BBCC@@A9:::DD>CAA>ABA@@?<<>>>?>@BBBB>>@@@<@@@<>>>>B@CECB@BA<??>>
@ATNG8:01870:00648
GATGGTAGAGTATCATGTGTATCTCCAGAAGATCAGGAACTCTAGAAGAATTCAGATTTTTAACACGAGAGTAAACGTAAAAAGAAGGTTTTACAAGACTCACGTTAACAATATTGCAGCAGTACGCACACAATCGAAGCGCAGTAAGGATGGCTAGTGTAACTAGCAAGAATACCACGAAAGCAAGAAAAAGAAGTACGCTATTAACTATTAACGTACCTGTCTCTTCCGAAACGAATGAGTACACATCGTCGTGTCGTGCTACCATCGTTATCGGAAAGTCT
+
-//7)//6=BCEAAA<;>CCC;<99499<6:89:9;4;:ABABBDB=BC7;899<;@A@@$9.9=;>>B@<@<<2>:49:9:'9:3988::+:9403>?>877:>0757C>?@B>8:8ABCCDFDA@ACBBB@D@@A@:::B?::9?C>A;;5;@@??A<?8?>;<;;9:>;=00,/8889./..).7777(55052225:;;A;A4>888;?277A@@<@AA??@>4:4999,9@@<ABBC?>>@@@>;;0000//<<::::==8557<@6==<<29:*7=>>
@ATNG8:01872:00650
GATGGTAGCGCACACATAGATACAGTACTCATTCTGTTTCTGAAGAGACAGGATACGTTAATAGTTAATAGCGTACTTCTTTTTCTTGCTTTCGTGGTATTCTTGCTAGTTACACTAGCCATCCTTACTGCGCTTCGATTGTGTGCGTACTGCTGCAATATTGTTAACGTGAGTCTTGTAAAACCTTCTTTTTACGTTTACTCTCGTGTTAAAAATCTGAATTCTTCTAGAGTTCCTGATCTTCTGGTATGACTAGTGTACTACTACCATCGTTATCGGAAAGTCT
+
A>CC?@>;5666AA>>?CBBA>::<:8876-.(---7718;@@<=>;>00/)/////47>9;<;=8=5;::<<555=6::===+;?3438:1885404::49>9>??A@@;>>=00000*0<?7;8<;;?@<<@8AA@?:>A@@AACCCCBBBA@@A@ABB?CB9B899>;AA=@?;>>>></:39344444$4:;@=8:>999495==.5595$5<<?@491594;;;>>;@8A8@>>:99899B=A@@@@?@>@>?@BBCCCBBB?AA@@@?;;;@?BI;@AA;
@ATNG8:01828:00730
GATGGTAGTACATGATAGACGACACCAGAAGATCAGGAACTCTAGAAGAATTCAGATTTTTAACACGAGAGTAAACGTAAAAAGAAGGTTTTACAAGACTCACGTTAACAATATTGCAGCAGTACGCACACAATCGAAGCGCAGTAAGGATGGCTAGTGTAACTAGCAAGAATACCACGAAAGCAAGAAAAAGAAGTACGCTATTAACTATTAACGTACCTGTCTCTTCCGAAACGAATGAGTACTGCGTCTCACTCTCGCCTACCATCGTTATCGGAAAGTCT
+
ACBB?BCBBBCCECDCBBBCBBBCJAIBB?A@><<9)/)/899:<=9;8:<?:96<<@@@+@:666<<<?>@@?4:=95555$5;5:.555&5;;8:;;>555==9=9=B?AAA>>>BBBBCCDDCEEGGBB@BCBB@BA@ADBBB6;5;;;5;A@@@BBB@CCB???@BB?BBC?CCCCB::9:49@@AA2>>:>=====>AB<@<>>?@<?<>>BAA@CDCCBBA7;7;AA<ACB?BBBBBCBBBBBCCCCCBBDCDCC@BCC@CBAAB@BAAC<@?;?@@A
@ATNG8:01829:00720
GATGGTAGTGTGTCTCTGAGAGTAGTACTCATTCGTTTCGGAAGAGACAGGTACGTTAATAGTTAATAGCGTACTTCTTTTTCTTGCTTTCGTGGTATTCTTGCTAGTTACACTAGCCATCCTTACTGCGCTTCGATTGTGTGCGTACTGCTGCAATATTGTTAACGTGAGTCTTGTAAAACCTTCTTTTTACGTTTACTCTCGTGTTAAGAATCTGAATTCTTCTAGAGTTCCTGATCTTCTGGTATGACTAGTGTACTACTACCATCGTTATCGGAAAGTCT
+
:;::7;;@CCCC;6665<9::?:9:C@?>BAA=B?BB>CCAC@CCCCCCDACCCCC@C@CCBB@FBCCCCCCEHD@CBCCD5CC@BCCB:@A@A?BCDBCC@CCDCCC@CCCDCBBB@BBB?A>AB@AAAAB?ABBC@CBBBCCBBCBBBBAA@A>A??<?B?C?BABBBCCBB?BAAAA9A?C?BBBBB5BCDED=BBCBBBCBBB<>;;;5;@@CD@D?BB@CAAA@@C<?=?@AA999:DDACBBBBCBCCCDDDEC;;<@@=@BCCB@BBBA?BH?DAAA
@ATNG8:01832:00703
GATGGTAGCAGACGTGACAGAGCGCCAGAAGATCAGGAACTCTAGAAGAATTCAGATTTTTAACACGAGAGTAAACGTAAAAAGAAGGTTTACAAGACTCACGTTAACAATATTGCAGCAGTACGCACACAATCGAAGCGCAGTAAGGATGGCTAGTGTAACTAGCAAGAATACCACGAAAAGCAAGAAAAAGAAGTACGCTATTAACTATTAACGTACCTGTCTCTTCCGAAACGAATGAGTACCTCTCAGACGCTCGTCCTACCATCGTTATCGGAAAGTCT
+
:<:<9=>?@@?CCECCCCCCCCCBB?BBB?BB@>?@=@=ACCBBBD@BB<?8<>?9::::(549:<A999<557.5699599$9;7<255)5<<7<;;:::4595>=AA=BBB>AACBCCFGG;;;BCB@@<@AAA>AABB@@?B:?<A::6;AAABBBC?A999@A=A@:@@@*00////(//5-68:89)5728.//99>AB;>5;99:8=<>;AAC?BBC:00=+0+/00*/;<6=BBBBBA?CCC==>>;;;AA>>>=>==;?;88:=@@>@4::,9A@A
@ATNG8:01834:00711
GATGGTAGTGCGTGAGAGAGAGACCCTGAAGATCAGGAACTCTAGAAGAATTCAGATTTTTAACACGAGAGTAAACGTAAAAAGAAGGTTTTACAAGACTCACGTTAACAATATTGCAGCAGTACGCACACAATCGAAGCGCAGTAAGGATGGCTAGTGTAACTAGCAAGAATACCACGAAAGCAAGAAAAAAGAAGTACGCTATTAACTATTAACGTACCTGTCTCTTCCGAAACGAATGAGTACTATAGACTATCTGAGACTACCATCGTTATCGGAAAGTCT
+
8:9939<459<<@<>?CCCBB@:;;)4;<8==DA;?7:7?>:;::=8==9>879445555$55::<>>;@;?@?8?>95555$5<492555&5<<8;666>>BBB?C?CC@AAA?BBAAABBDCCBCCCCCC@CCBC?@@AA@??@;@;@::8;DDDCCBC?CBBBBC?BB?CBB?BBBAA9=9:39:::9:%/:78///99ABA=A=?AAA<?<?@BBB@CBBBB@@<@=@@@9@?@??@?BC>??CBBBAABBBDDBBBCCCBB?BBCBC?CBBBAEE>C987
@ATNG8:01834:00724
GATGGTAGTGTGTCTCTGAGAGTAGTACTCATTCGTTTCGGAAGAGACAGGTACGTTAATAGTTAATAGCGTACTTCTTTTTCTTGCTTTCGTGGTATTCTTGCTAGTTACACTAGCCATCCTTACTGCGCTTCGATTGTGTGCGTACTGCTGCAATATTGTTAACGTGAGTCTTGTAAAACCTTCTTTTACGTTTACTCTCGTGTTAAAATCTGAATTCTTCTAGAGTTCCTGATCTTCTGGGTCTCTCTCTCACGCACTACCATCGTTATCGGAAAGTCT
+
7777)//:<<>A;;>;;/0////48:889::;8@BDD>A@>CABBBBCBC>BBB;:89=BBBB@C@BBBBBBBBB?ABAAA0AB=@@CD<AB;;6;?D59:79B@@;;::AABBB;;9;@C>B?BCC;;;CC@CDCD@CBBBDIMDCAAAA;;:@=@@?<?A>B?CBB:;9CA@<@9;;;*:2:2:999*49=<@5===;;;;>99.555&5;;;<9=ACB?BBB:9:B?C=@@?@::2:<=@5@CAAABBBBBBBDDC:::A=AA??@;>???5;;0:???
@ATNG8:01849:00732
GATGGTAGGCGACATACATACGCGCCAGAAGATCAGGAACTCTAGAAGAATTCAGATTTTTAACACGAGAGTAAACGTAAAAAGAAGGTTTTACAAGACTCACGTTAACAATATTGCAGCAGTACGCACACAATCGAAGCGCAGTAAGGATGGCTAGTGTAACTAGCAAGAATACCACGAAAGCAAGAAAAAGAAGTACGCTATTAACTATTAACGTACCTGTCTCTTCCGAAACGAATGAGTACGATGAGATCTCGTGTGCTACCATCGTTATCGGAAAGTCT
+
CBBC;??D@C@@;BCCCCDCEDGBB@BIE@CCCBBC?B>A@A@CCC?BB=?9=AA@BBBB2B@CCCCDCDCCBC=CC;<;;;*;@>@5999&4;;8:666>>A=C>B>AD@CBB;@@@000AACFCCCECCC?CCCC?AACBCBBB?C@DAA>ACBCCCCB?BBBAAA@BC>===>BAA@C899:988888(8:4:888>CCBD;A<CCCD<B<@@CCC@CCEBBBB?B?BBC<CBB>BBBA@BBCCBAABBB@:97999::=@@<AAA@@<>==A<AB688>>
@ATNG8:01868:00706
GATGGTAGCATCATGCATATCTCACCAGAAGATCAGGAACTCTAGAAGAATTCAGATTTTTAACACGAAGAGTAAACGTAAAAAGAAGGTTTTACAAGACTCACGTTAACAATATTGCAGCAGTACGCACACAATCGAAGCGCAGTAAGGATGGCTAGTGTAACTAGCAAGAATACCACGAAAGCAAGAAAAAAGAAGTACGCTATTAACTATTAACGTACCTGTCTCTTCCGAAACGAATGAGTACTATGTAGAGCTCTATACTACCATCGTTATCGGAAAGTCT
+
9999397955555555<<<==555558:<75444446;7;;;888847717133375555'522....(.66333,3:;4444$9;47*///&///)///::==<<9<:>>:ABB@C9:7999@@@@AABBBC????@=A999@?>?9<:=00+0>>>@?=C?A?>=?@6?@>?BB>==8;<3722+255555#55.55259578C:;:;988396//0==;;??@@?@=?<@BC>CBB?B@?@@?;;;000@:<;:99799777>@9<=@>>5>>>>:?B8?:;;
@ATNG8:01835:00775
GATGGTAGCATCATGCATATCTCACCAGAAGATCAGGAACTCTAGAAGAATTCAGATTTTTAACACGAGAGTAAACGTAAAAAGAAGGTTTTACAAGACTCACGTTAACAATATTGCAGCAGTACGCTCACAATCGAAGCGCAGTAATGATGGCTAGTGTAACTAGCAAGAATACCACGAAAGCAAGAAAAAGAAGTACGCTATTAACTATTAACGTACCTGTCTCTTCCGAAACGAATGAGTACGATGAGATCTCGTGTGCTACCATCGTTATCGGAAAGTCT
+
:944.4999;>CCBBA@@DBBBCCD?BAA=@>?<:4258=CBAABC???;?????CBAAA*:499>>;<=???>/::;;;;;';;;;=<<@0<B=:<AACCBBBB>A?@@=?AA>99:ABCCCCCAAABA::6;;;;6;:ABBBBD?BBBAA=AB>>>CBA>B?>===7881889188??@6888/8>>==.56/5...3788<5:28558;A;AABBB@BAAC@@@0000A@9A@@@;??@@???BAAABB??;;;:66///::177BBC=889=8=A17878
@ATNG8:01845:00776
GATGGTAGATACTCGCTGATACACCCAGAAGATCAGGAACTCTAGAAGAATTCAGATTTTTAACACGAGAGTAAACGTAAAAGAAGGTTTTACAAGACTCACGTTAACAATATTGCAGCAGTACGCACACAATCGAAGCGCAGTATGGATGGCTAGTGTAACTAGCAAGAATACCACGAAAGCAAGAAAAAGAAGTACGCTATTAACTATTAACGTACCTGTCTCTTCCGAAACGAATGAGTACACACTCTCATATGACACTACCATCGTTATCGGAAAGTCT
+
A5557;;=BC>C@A<<@???>DCCC<@AC?AA@8847;79::=B@@>AB>A?AB@?:;:;.;=ABAB??????E;?=;;::-5>5@.999&9<<7;;;;:==;?7?@AA>BBD?ABBBBBCCIFCDA@@BB?CCDC?BBCCBBBBCB?B9959C???BCB=AAAA@>9::58885;;>>A4;8808<<<<.9:6:///;;AAA<A=????<@8==BCB@BCCCBCC=A=?CC<AAB@?@?CCBABBBBA@A@AABBBBBCBCBB?BBBBC@FCBB>AD=B999
@ATNG8:01852:00773
GATGGTAGGCATGCGCACACATCCCAGAAGATCAGGAACTCTAGAAGAATTCAGATTTTTTAACACGAGAGTAAACGTAAAAAAGAAGGTTTTACAAGACTCACGTTAACAATATTGCAGCAGTACGCACACAATCGAAGCGCAGTAAGGATGGCTAGTGTAACTAGCAAGAATACCACGAAAAGCAAGAAAAAAAGAAGTACGCTATTAACTATTAACGTACCTGTCTCTTCCGAAAACGAATGAGTACTACTCTCAGAGACACACTACCATCGTTTATCGGAAAAGTCT
+
>A?>::<A6<<565<;;;@@A;::3:@B>BDDCAA?B?@@B00//+/96>648333;888$7,3733::B<ABC<779DFDDD)::55.555'5;;6;955>C?@A@C?::39==38898;@BABCEDCCBAA=@9999??>>@@:92;<@AA@BCAAAC9:49;::0.*-80---)/3/255'56566676655#/3.3/./77<76*/)/866/6//6;;;8:??@=00+0)////(/:;<>AABBBB@ABAB@???@AAAA988=8918:<888)886/)/66)5///
@ATNG8:01859:00744
GATGGTAGTGTGTCTCTGAGAGTAGTACTCATTCGTTTCGGAAGAGACAGGTACGTTAATAGTTAATAGCGTACTTCTTTCTCTTGCTTTCGTGGTATTCTTGCTAGTTACACTAGCCATCCTTACTGCGCTTCGATTGTGTGCGTACTGCTGCAATATTGTTAACGTGAGTCTTGTAAAACCTTCTTTTTACGTTTACTCTCGTGTTAAAAATCTGAATTCTTCTAGAGTTCCTGATCTTCTGGGATGTGTGCGCAGTGCCTACCATCGTTATCGGAAAGTCT
+
9>==7;;==B=@66665;;;:?AABCA@?AAB?BDCC=BA@D@B@@BDDD?CCCCC@C?CCBC?C@CCBAACCCC@BBB<@@BB?BBBB=BBBB>BADADD?A@@CCD?BBEECCCC?CCC=C?CCAAACCC@GCBB>BBCBCCCCCBBBCCC@@<@AA>AC@D?CCCBBBBBB=A@@@@3>=@;@@@A@,@AAAA<BCCBBBCCAB=ABDB5CCCDC@C@CD?BBBBCCB@C@CCCDBB?BBCC>B9:9BBBBBCBBBBB@CCC@CCCCC?CCCC@CC>C::9
@ATNG8:01860:00749
GATGGTAGCTCTGCTCTGACTCTCTACTCATTCGTTTCGGAAGAGACAGGTACGTTAATAGTTAATAGCGTAACTTCTTTTTCTTGCTTTCGTGGTATTCTTGCTAGTTACACTAGCCATCCTTACTGCGCTTCGATTGTGTGCGTACTGCTGCAATATTGTTAACGTGAGTCTTGTAAAACCTTCTTTTACGTTTACTCTCGTGTTATAAATCTGAATTCTTCTAGAAGTTCCTGATCTTCTGGTGAGATATGCATGATGCTACCATCGTTATCGGAAAGTCT
+
4444.4<@A966ED<>>AAB@@?CCCBBC??=ACCD=CC:;7;@:;9BB=;;994.48<<;=9?:=@@>>00)-5056999'--(/9::1::;;7;>A:;;759<@AC@CDCBBCCC@DBC@C@CCBABBBB?BBBB@CDCBBCCDBAA?@@BCD?;;;@CC@C>AAE;;;CDF?A;;;;.;5;5::9:-9=999)5=959?9955.4444)48845057<A<70000)/;3;;?=???>177?<@@A@ABBCCCBBD@@;;;;:39>?:;6;@>@=A@;@@??
@ATNG8:01860:00764
GATGGTAGGAGACAGCGTCGCACACGTACTCATTCGTTTCGGAATGAGACAGGTACGTTAATAGTTAATAGACGTACTTCTTTTTCTTGCTTTTCGTGGTATTCTTGCTAGTTACACTAGCCATCCTTACTGCGCTTCGATTGTGTGCGTACTGCTGCAATATTGTTAACGTGAGTCTTGTAAAACCTTCTTTTTACGTTTACTCTCGTGTTAAAAATCTGAATTCTTCTAGAGTTCCTGATCTTCTGGGCAGACTCTCACACGCCTACCATCGTTATCGGAAAGTCT
+
@=9=3::A>=@>7///9997;;<<=><;;>><;7;>>957:493////668858:::95:0///.(-,27...86667268888)8;5::>::.=>88/8::4:;69;7=:;4;><==>>@<@@@:>:===;;:<<9>?==:=>>=>A=>=>?@@;;;B<;;:<AA<@<@>>?A?>>B<@====2=<A8>>???/?AABB9A:8::;A?AA;9999,9///@7@9>><AAA@???<@=AAAA??;;999195559988>A=>>?949=;68666969AAA<AA:A@==
@ATNG8:01831:00837
GATGGTAGTAGTACACTAGTCATACCAGAAGATCAGGAACTCTAGAAGAATTCAGATTTTTAACACGAGAGTAAACGTAAAAAGAAGGTTTTACAAGACTCACGTTAACAATATTGCAGCAGTACGCACACAATCGAAGCGCAGTAAGGATGGCTATTGTAACTAGCAAGAATACCACGAAAGCAAGAAAAAGAAGTACGCTATTAACTATTAACGTACCTGTCTCTTCCGAAACGAATGAGTACTACTCTCAGAGACACACTACCATCGTTATCGGAAAGTCT
+
9:7=;=BCABBA@@E<<A<<<<;@??C@@=@B;;<B@B?CBDBBBC@BC@C@???ABDDD3C?BBBBBCBBBBB;@>?>===,=>=B9@AA7ACC@BBBDCCCCC@C?BB>AA@=AABBCDGCCCCCCCBBB@BCCC@BBAA???B>B?B@@=?BCB?BCC?BAB>??=AA@BBB>B>AA>19884:>>>=/995:///==AAA=C<A>===D<A@BBB@CCCCEBA<@9999*8??:@BBAB>>;>BBC@AA@;;:@A=:;;==:??:;;;>==>187-8888
@ATNG8:01837:00796
GATGGTAGTGTGTCTCTGAGAGTAGTACTCATTCGTTTCGGAAGAGACAGGTACGTTAATAGTTAATAGCGTACTTCTTTTTCTTGCTTTCGTGGTATTCTTGCTAGTTACACTAGCCATCCTTACTGCGCTTCGATTGTGTGCGTACTGCTGCAATATTGTTAACGTGAGTCTTGTAAAACCTTCTTTTACGTTTACTCTCGTGTTAAAATCTGAATTCTTCTAGAGTTCCTGATCTTCTGGCTCTCGTAGACAGATACTACCATCGTTATCGGAAAGTCT
+
BBCC@DCCCBBBCGCCBCBBBBCCBBBCBCBB?BBCC>CB@B@BCEEDBB?BDCAB?B@CCBB@E@DCBCD9:;C@CGKHF2;;79>>D8AA@A<ACC?BB=;;;@BC@DCCCBBBC@BBC@C?CBA@B@BB=ABCC@CBBBCBBCCCBBBBAAA@CBB@CC?A=??BBBBBFD?C;;;;.;<@>;;;;.;@AAB<BACBBAAAAA=AAA7@@@;;6;>BC@BBBAA@@=@>ABBCCC@B@A?BDCBBBBBCBAAACDDEBCC@AAABC@BCBB6:9.9?99
@ATNG8:01850:00838
GATGGTAGCTCTGCTCTGACTCTCGTACTCATTCGTTTCGGAAGAGACAGGTACGTTAATATGTTAATAGCGTAACTTCTTTTTCTTTGCTTTCGTGGTATTCTTGCTAGTTACACTAGCCATCCTTACTGCGCTTCGATTGTGTGCGTACTGCTGCAATATTGTTAACGTGAGTCTTGTAAAACCTTCTTTTAACGTTTACTCTCGTGTTAAAATCTGAATTCTTCTAGAGTTCCTGATCTTCTGGATACACTCATGTGCACCTACCATCGTTATCGGAAAGTCT
+
>CBB?CEDBC=CCBBCAA00099<<>?CCCBB?>@AD?EI@E@BBBB9969==<;:597444555:59995555.5<499999(555)5999055//)//-*-7(--//:<8;;;==;;?<@@B>A;;;;:;:@A9AA@@;@@>?BB;;:@BA@@@A@6;;?:<@=A4:9?::99947;4444&46:5////&/)/9:;)5494555555.555&5;;55169=@9??;666<:>7;;<@?@=@BB?@@@BDAAAB;;;@C@A?BBA?C=:00+0;<>*00+9A9:
@ATNG8:01854:00823
GATGGTAGTACATGATAGACGACACCAGAAGATCAGGAACTCTAGAAGAATTCAGATTTTTAACACGAGAGTAAACGTAAAAAGAAGGTTTTACAAGACTCACGTTAACAATATTGCAGCAGTACGCACACAATCGAAGCGCAGTAAGGATGGCTAGTTTAACTAGCAAGAATACCACGAAAGCAAGAAAAAGAAGTACGCTATTAACTATTAACGTACCTGTCTCTTCCGAAACGAATGAGTACGAGAGTCAGAGCAGAGCATCGTTATCGGAAAGTCT
+
B?<;:>?=BBABBBBBCDBCCBBBC?DCCABBBAAA8<7;@??:@@?CC>B=@@A;;;;;*;>CB<;9BBBBDE<@?9;;;;*;B?C?BBB9A@B?A@A@@BAAB@C?CF=?@B@CCCAAABBBAACG::;C@BBBB@BBBBAB??<@?BAA>ABBABB=A?AECCCD@BC>??B>ABAA@299=9>>=>=,;@8=;A@?>>@B?D?CDCC?D?BBBBD@BBABBBC9978BB=BDD?BBCCBBB:::AA@>;??AAA??;:;>>>>=@A;;7;A:===;
@ATNG8:01859:00818
GATGGTAGCTCTGCTCTGACTCTCGTACTCATTCGTTTCGGAAGAGACAGGTACGTTAATAGTTAATAGCGTACTTCTTTTTCTTGCTTTCGTGATATTCTTGCTAGTTACACTAGCCATCCTTACTGCGCTTCGATTGTGTGCGTACTGCTGCAATATTGTTAACGTGAGTCTTGTAAAACCTTCTTTTTACGTTTACTCTCGTGTTAAAAATCTGAATTCTTCTAGAGTTCCTGATCTTCTGGGCAGACTCTCACACGCCTACCATCGTTATCGGAAAGT
+
BBBC?CCCCB=BCBCCGCBBCCCCCCCCBBA@>@CCC>BB?B?CCCCDCC?CCCBB@B@BCCC@D@CCBCCBCCC@BBBA@2AA>BBCD=BCBCCICB?BC:;;ABBB@BBDCBBBD@CBB?BALGBBBCCC?CBDD@CBBBBBBAB@@@CCCCC@B@@=@A?A?BABCBBBBB@CCCCC:C=@<?@AAA3CBBBC=B@?@AA?>@A5;;;;*<CA@B>BAGGEBCBCBCBAE?BBCC@@<@AAA9@ACBDDCCBBBDCCF@BBB?BBB@A?AAAD@CC>CC
@ATNG8:01861:00832
GATGGTAGATACTCGCTGATACACCCAGAAGATCAGGAACTCTAGAAGAATTCAGATTTTTTAACACGAGAGTAAACGTAAAAAAGAAGGTTTTACAAGACTCACGTTAACAATATTGCAGCAGTACGCACACAATCGAAGCGCAGTAAGATGGCTAGTGTAACTAGCAAGAATACCACGAAAAGCAAGAAAAAAGAAGTACGCTATTAACTATTAACGTACCTGTCTCTTCCGAACGAATGAGTACACACTCTCATATGACACTACCATCGTTATCGGAAAGTCT
+
<=<B>A>>B@<A>>>@AAB?>@AAA<A?D?B=B=BB9=9==B774<7@?=?>779==@@@@(<9@@>>>>?:;<D;<<::9999$95;<;<<<0<=>26969AABAB?B@BC?CBC=@???@BBCCDCCBCCA@=@A@@=@?@>>=00+0<<>;@?BABCBB@BBB>???@@<>?>9=;0///)///(//////$-607/..559>?77779>?9@:>;BBD@CAAA?9:3:39@<A9979CBBBBFF???;:799==?BBCAAABB=@?@>?9>A==9?@8@>??
@ATNG8:01845:00843
GATGGTAGCATCATGCATATCTCACCAGAAGATCAGGAACTCTAGAAGAATTCAGATTTTTAACACGAGAGTAAACGTAAAAAGAAGGTTTTACAAGACTCACGTTAACAATATTGCAGCAGTACGCACACAATCGAAGCGCAGTAAGGATGGCTAGTGTAACTAGCAAGAATACCACGAAAGCAAGAAAAAGAAGTACGCTATTAACTATTAACGTACCTGTCTCTTCCGAAACGAATGAGTACGATGAGATCTCGTGTGCTACCATCGTCCGTTAGAAGTCT
+
BCCC@CCBBBCCDCCCCBBBCCCCB>AAD?BBBCBB?B:89CCCDA<A?<C?BBCBBBBC+94877<::@;BCC999;::99$9:7<9;;;1;>>:>B=BBBA@@=@>AA>ABB?DBBABBDCCCCBBCCCB@CCCD@BAAAAAAB?C@C;;9;CDDBCCC?CBAAAA@CC>???=AAAAA;8871:;<<=.<=8>:;;===AB=B<>>>A7;7;ACDD@CCBA@AA4:7:AA;BBA>AAAABBBBCCAA==>>=>>==888;@@<A??@A@<?><>?>:>;;;
@ATNG8:01848:00876
GATGGTAGTGCGTGAGAGAGAGACCAGAAGATCAGGAACTCTAGAAGAATTCAGATTTTTAACACGAGAGTAAACGTAAAAAGAAGGTTTTACAAGACTCACGTTAACAATATTGCAGCAGTACGCACACAATCGAAGCGCAGTAAGGATGGCTAGTGTAACTAGCAAGAATACCACGAAAGCAAGAAAAAAGAAGTACGCTATTAACTATTAACGTACCTGTCTCTTCCTAAACGAATGAGTACGTGTGACGTACGTGAGCTACCATCGTTATCGGAAAGTCT
+
8:4405<<<?;<C?>@CDF@>@00+/;:5:ABB@@;?258=@AAC?CD@D@A@@?=<<<';4:?9@@@DB>>>4;=;;;;;$:<<<4555&5;;7<969@CCCC?B?DD@BBB?BBCBCDCDCCCCCCCCC@CCBB?BBCCBBBB>A=B@?=@FCBBBCC?BAAABB?CC@999?AA@>>4:::7888898%/<7:///>=BBB<@8;9@?6;7;?BBB@BAAA@::6:>AAD=A??<?AAAABBBAAA>BCBCBBBBBBCCDDE?B@??B?B?@B?BE>A;;;
@ATNG8:01851:00851
GATGGTAGCGCACACATAGATACAGTACTCATTCGTTTCGGAAGAGACAGGTACGTTAATAGTTAATAGCGTACTTCTTTTTCTTGTCTTTCGTGGTATTCTTGCTAGTTACACTAGCCATCCTTACTGCGCTTCGATTGTGTGCGTACTGCTGCAATATTGTTAACGTGAGTCTTGTAAAACCTTCTTTTTACGTTTACTCTCGTGTTAAAAATCTGAATTCTTCTAGAGTTCCTGATCTTCTGGATAGCGACGCGATATACTACCATCGTTATCGGAAAGTCT
+
449939::@AAAAABBBBCDCBCABCA@@CAA>@A@@;@A55.5<<;<@@<@A@AA=A>A@981<5;BA@<@@AB9:8888'8@:9:9@@6>344488979;2888:AC@CCCCDDCC@D@B=B?DDCCCCCC@CCCC@CCBBCBBBCCCBAABAC?CCC@BC?B?AABCBBBBA;A>===*949;>>>>>,>?@AB=BCCBBBBBBB@DDDD2C@@AD@C@CD@DCBBBBB@B@DCCCBB?BAA?ACCCCCD@AACCDCCCDDBB?ABDCD?CCCC?BA<B>>>
@ATNG8:01855:00860
GATGGTAGCTCGCTGATGATATCTCCAGAAGATCAGGAACTCTAGAAGAATTCATATTTTTAACACGAGAGTAAACGTAAAAAGAAGGTTTTACAAGACTCACGTTAACAATATTGCAGCAGTACGCACACAATCGAAGCGCAGTAGGATGGCTAGTGTAACTAGCAAGAATACCACGAAAGCAAGAAAAAGAAGTACGCTATTAACTATTAACGTACCTGTCTCTTCCGAAACGAATGAGTACGAGAGAGCACACGTGTCTACCATCGTTATCGGAAAGTCT
+
ABAB@BDDCC?>>@@BCCCCCBAAC?CDC@DCCBBB?B>AABBCCC?AC>B?BBA@@@@@2A?CCCCBBCCDCE:B@;;;;;*;=<=595905<=9666=@@@>B@C?AA?@??>ABBCCCCCCCCDCCCDC@CBAB?ABBBBBB@B=A??=@BCCBBDD?AABBBB@BC>A@A?AA@<;48888=====.=@;?888CBAAA;A;@@AA<><>ABBB?CCCBBAB=?=?CD>CBB?BBBBBCBBBBB?;;@@B>>@@@DD@??;?@AAA=>>>A=AB7>:::
@ATNG8:01863:00884
GATGGTAGTGTCAGTATGAGAGTGTGTATCATTCGTTTCGGAAGAGACAGGTACTTTAATAGTTAATAGCGTAACTTCTTTTTTCTTGCTTTTCGTGGTATTCTTGCTAGTTACACTAGCCATCCTTACTGCGCTTCGATTGTGTGCGTACTGCTGCAATATTGTTAACGTGAGTCTTGTAAAACCTTCTTTTTACGTTTACTCTCGTGTTAAAAATCTGAATTCTTCTAGAGTTCCTGATCTTCTTGACAGAGTGTGCAGATACTACCATCGTTATCGGAAAGTCT
+
////)//9/-/////;779;:545;:::554=7=55525<7<.65599::599444)48<;<=9<04------(--(------#/94374==19=?@-0/?::8<>;9600+/999:@<@<>?A=A:===886<?;??@@<>>>?BA???@@>>;;;?<;;;=;;8;=AAD>>>AAA<AAABB5A593:;;;;.<A???9?AAAAAA=<<8<<9<.<>@@A=D;A?;A?A>@@A;A;>>?@A@98868<<CBA=?<<=@@AAAAABBB;????A<AA==6==4=///
@ATNG8:01873:00853
GATGGTAGGCGACATACATACGCGCCAGAAGATCAGGAACTCTAGAAGAATTCAGATTTTTAACACGAGAGTAAACGTAAAAAGAAGGTTTTACAAGACTCACGTTATCAATATTGCAGCAGTACGCACACAATCGAAGCGCAGTAAGGATGGCTAGTGTAACTAGCAAGATTACCACGAAAGCAAGAAAAAGAAGTACGCTATTAACTATTAACGTACCTGTCTCTTCCGAAACGAATGAGTACGAGAGTCAGAGCAGAGCTACCATCGTTATCGGAAAGTCT
+
CDBB>A<A><@;?>>@===CCCCCFACAB@ABCDAB>B=@@BCCBB?CB8978BBBCIGI5C@CBCAFEGCBCE;CB;;<<<*;B>B5:9909C<75;6:?@>AB?@@?C@CCB?@BBDEBBBBCBCCCCCB@CCCC?AABCCA??:A?B@@>@CCCCCCB?BBBBCB@BBB<>><>>BBA899:3:<<==/:=6=9;;?>A@@<@=@@BB<@<@@CDB@BBBAA@@<@=?BC>CBB?BBA??@BBBBBA@@AA@@@AB@=<?<<8===>>;==>=:=D6===;
@ATNG8:01846:00939
GATGGTAGGCACTGCGCACACATCCCAGAAGATCAGGAACTCTAGAAGAATTCAGATTTTTAACACGAGAGTAAACGTAAAAAGAAGGTTTTACAAGACTCACGTTAACAATATTGCAGCAGTACGCACACAATCGAAGCGCAGTAAGGATGGCTAGTGTAACTAGCAAGAATACCACGAAAGCAAGAAAAAGAAGTACGCTATTAACTATTAACGTACCTGTCTCTTCCGAAACGAATGAGTACGTGTGACGTACGTGAGCTACCATCGTTATCGGAAAGTCT
+
89998=9;6;;55AABABBAA@BBB=CCC@CCAAADAC@CCCBBBB@DD@C>AACCCCCC2C?CCCBBBBAAAB>BBBBCCC5FD?B5;;;-;CC9>969=BBCC?D?BC?BBA?CCBBCCCBBBCDDCBBC?BCCC?BBBB?=>>6?;???=ABBBBDBB@BBB>>;=@@;000::39<=1///39;===+9;06///==A@@;@;??BB<@:==CCC@CEBBAA@=@<@AB;BBB<?????A@?;;;=ABAAABBBBBBBCCB?BBBB@=>>>@<@D8@@B>
@ATNG8:01858:00932
GATGGTAGTGCGTGAGAGAGAGACCCAGAAGATCAGGAACTCTAGAAGAATTCAGATTTTTAACACGAGAGTAAACGTAAAAAGAAGGTTTTACAAGACTCACGTTAACAATATTGCAGCAGTACGCACACAATCGAAGCGCAGTAAGGATGGCTAGTGTAACTAGCAAGAATACCACGAAAGCAAGAAAAAAGAAGTACGCTATTAACTATTAACGTACCTGTCTCTTCCGAAACGAATGAGTACGAGTGAGCACACGTGTCTACCATCGTTATCGGAAAGTCT
+
A=>@<?=BBCBBCIBCCCCCC?9:;/5BB:CCCC::9:<??BBCCB>AA<B?DD998CCC+>7:<7C=@?7??>38:;9999'5@;>.555&5<<9;<<=?>>=C?B@@@>@BA>BBBBBCCBBCCCDDEDC@BBBB?BBC@?@:93;?B@@>@CCBBCBC?CBBEBB?BC>AAB=@@:88-8;::>EEDDD)==7=///:9>DD;>;>AAA7;7;ACCC@CCDCAB@9=9999.9::49BBBCDFBCAABBDBBBBCCBCBCBBA?BAAAB?BBBB?BA;A?:9
@ATNG8:01828:00950
GATGGTAGCTATACGTATATCTATGTACTCATTCGTTTCGGAAGAGACAGGTACGTTAATAGTTAATAGCGTACTTCTTTTTCTTGCTTTCGTGGTATTCTTGCTAGTTACTCTAGCCATCCTTACTGCGCTTCGATTGTGTGCGTACTGCTGCATTATTGTTAACGTGAGTCTTGTAAAACCTTCTTTTTACGTTTACTCTCGTGTAAAAATCTGAATTCTTCTAGAGTTCCTGATCTTCTGGATAGCGACGCGATATACTACCATCGTTATCGGAAAGTCT
+
ACDC@CCBBB?CBCCCEDCCCBBBCCCCCE@@>@CDD=AB?A?@@@BBA@>ACBBB@B==>BC?C?BBCAAA?AA?CCCCC3??<ACCA9<ABG?BCC?BB?A@<?994:==AAABC=AAD5<8=>>9;;<<;?A@@;>AAAAA>?@AA@?=<<6618?=BB<A;@@=666=//)/////+/7@:89899(8<666.656//.67-//999+757;<5<3;<7=@@@???<?;>>A>>>8;;=:=?@A???@=<=>>=BB@>>><?@B@@;?AAA<AD8@=<;
@ATNG8:01830:00981
GATGGTAGCATCATGCATATCTCACCAGAAGATCAGGAACTCTAGAAGAATTCAGATTTTAACACGAGAGTAAACGTAAAAGAAGGTTTACAAGACTCACGTTAACAATATTGCAGCAGTACGCACACAATCGAAGCGCAGTAAGGATGGCTAGTGTAACTAGCAAGAATACCTCGAAAGCAAGAAAAAGAAGTACGCTATTAACTATTAACGTACCTGTCTCTTCCGAAACGAATGAGTACTGCGTCTCACTCTCGCCTACCATCGTTATCGGAAAGTCT
+
DBA@=@AA<<<@@966<<@@A@<@D;?@C<@@@773-34::;AAAE@AA>A@AAA????5?==ABBC@AA898,7;@@@>.<>5>2;:.5<<7;<<<554<<.505<8;;;8:?>?@BBCCBBA@@A@@<@@@@>AA@A???A<=;@00*0>:7<:=B:BBB@BB@BB@BBB5:/=;;39//(/8888*984?=;>BAA;=:>=@??@<?;??BBB@C<;;@@?;?<??C>BBB@BCBBBBBBBBBBB@A@@@>>=@?8ABB?AABCC?898:28808377
@ATNG8:01840:00985
GATGGTAGCGAGCGAGTGTGTATACCAGAAGATCAGGAACTCTAGAAGAATTCAGATTTTTAACACGAGAGTAAACGTAAAAAGAAGGTTTTACAAGACTCACGTTAACAATATTGCAGCAGTACGCACACAATCGAAGCGCAGTAAGGATGGCTAGTGTAACTAGCAAGAATACCACGAAAGCAAGAAAAAGAAGTACGCTATTAACTATTAACGTACCTGTCTCTTCCGAAACGAATGAGTACTATAGACTATCTGAGACTACCATCGTTATCGGAAATTCT
+
::9=;=9==;?;<;;;@?>CGHBBB>A@A=@A@443-3-49<<=;;6;;00,0=9::<<<+@@ECGCCCBBBBA;AA;;;;;*;<;;5555&5>>7;@??;<<BB6>6>B?BBD@BBBBCCCCCCCCBCCBBABBBC@CBAACCCC<A;??>:@BBCBDDD>AABBBB?CC?BBB?BBBDC89893:>???,;=68///:999><@<@@@@=A=BACCB@CCDCBBB>@=@BB=BCD@DCCBAABBBCCAAABBDAAABB@@A;;7:CCAB?BBDC?AA<A?BB
@ATNG8:01857:00980
GATGGTAGGAGACAGCGTCGCACACGTACTCATTCGTTTCGGAATGAAGACAGGTACGTTAATAGTTAATAGACGTACTTCTTTTTCTTGCTTTTCGTGGTATTCTTGCTAGTTACACTAGCCATCCTTACTGCGCTTCGATTGTGTGCGTACTGCTGCAATATTGTTAACGTGAGTCTTGTAAAACCTTCTTTTTACGTTTACTCTCGTGTTAAAAATCTGAATTCTTCTAGAGTTCCTGATCTTCTGGTGTCGTCTATCATGTACTACCATCGTTATCGGAAAGTCT
+
94995:;>>@@@0///9:::;;;;=====;;:<5:333(/6165///(/866656878837(----(-(-8222555595:>===*>@;>88:;.:B88.65>9>><?;;;;;5;>;<<@==:=BB=C<;77//.552>>9;5///9998<<@A>>998=4<9659<9>:>@BD>>?=?<@>>==/=4;4:=>??/@A===066<///=7-///@@@,>6:;H<?<?A<ABB?===<A<A<<<A?;A@@=;==?A>><A<<<AAAA@@@A;A;;=A:@???:@@7@>>>
@ATNG8:01859:00941
GATGGTAGTGCGTGAGAGAGAGACCCAGAAGATCAGGAACTCTAGAAGAATTCTGATTTTTAACTCGAGAGTAAACGTAAAAAGAAGGTTTTACAAGACTCACGTTAACAATATTGCAGCAGTACGCACACAATCGAAGCGCAGTAAGGATGGCTAGTGTAACTAGCAAGAATACCACGAAAGCAAGAAAAAGAAGTACGCTATTAACTATTAACGTACCCGTCTCTTCCGAAACGAATGAGTACACATCGTCGTGTCGTGCTACCATCGTTATCGGAAAGTCT
+
BBDC?CCCDCBBBCBCCCDDDC???<@BB@BBBC?@>?@DCCAABC>@@=B?BA;;>???.><BBBBBBBB>>A4>=88888'89990756&2586;?@@>==AA:>:=C<AAA=AAA>>>===@??DAAA=9=AAA;A=AAAA>>:?;@<<8<>>>>>?C=?>;=?A=AA;A@@<@@?>>3;;>:>>>>=/8818A>>>AAAA=A=AA>>:>7==AAAA7><<>??;A9==@7@AA;>><<<>>>A@@===AA>>><;<===CC:><BCCACCCC?CG>CB99
@ATNG8:01865:00977
GATGGTAGTATAGAGCTCTACATAGTACTCATTCGTTTCGGAAGAGACAGGTACGTTAATAGTTAATAGCGTACTTCTTTTTCTTGCTTTCGTGGTATTCTTGCTAGTTACACTAGCCATCCTTACTGCGCTTCGATTGTGTGCGTTCTGCTGCAATATTGTTAACGTGAGTCTTGTAAAACCTTCTTTTTACGTTTTACTCTCGTGTAAAAATCTGAATTCTTTCTAGAGTTCCTGATCTTCTGGGTCTACGCTCGTCGCGCTACCATCGTTATCGGAAAGTCT
+
AA>C<=<DDCGBBBCCBBBB>DDBBBDDBBAA?BBBC>BB?B@BBBCBBB?BCBAA>A?CAAA<A?CAAAAA@>>;>@DDD/AA<AAA@7>@AA=ADD=>>386;BBB=?@@@@>AA;A@@;@;>>>>>===;???@9?@AAA>?>;???AAD>=8>??=AA<@9>>>>>@@9:3;====2=9>988888(9>////)/66///999AADDD.88877194997.7===:::7;+//89<>;??AA:=@@7676:==BA@@A?>;=599733-3733-3=4=:::
@ATNG8:01839:01001
GATGGTAGCGAGCGAGTGTGTATACCAGAAGATCAGGAACTCTAGAAGAATTCAGATTTTTAACACGAGAGTAAACGTAAAAAGAAGGTTTTACAAGACTCACGTTAACAATATTGCAGCAGTACGCACACAATCGAAGCGCAGTAAGGATGGCTAGTGTAACTAGCAAGAATACCACGAAAGCAAGAAAAAGAAGTACGCTATTAACTATTAACGTACCTGTCTCTTCCGAAACGAATGAGTACGATGAGAGAGCTCTCTCTACCATCGTTATCGGAAAGTCT
+
BBBB@B=ECCCCB@A@FCBCFCCCB@BDD?BBDC@?<?<??BCCEC?BA?B?BBCBCCBC5C@CCECBBFDDCC;@@;;;;;(;<=<5555&5:<8>=<<<<AAA>A>AA>ABB?BBBBBCBBDDCCCGCCC@CCCC?BCBAAAAA=B@B@@>@DDDDAAB?BABBBB?BB>BBB?AA@@?899:3:AAAB3AA;?888>BBDC=A<A???;A;A@CBC?CCBBBBB?B?BCC=BCB?BBBCCCAACBBBAABBBB=<==??>>?9==@AC?BBBB;>>79999
@ATNG8:01842:01015
GATGGTAGGACGAGCGTCTGAGAGGTACTCATTCGTTTCGGAAGAGACAGGTACGTTAATAGTTAATAGCGTACTTCCTTTTCTTGCTTTCGTGGTATTCTTGCTAGTTACACTAGCCATCCTTACTGCGCTTCGATTGTGTGCGTACTGCTGCAATATTGTTAACGTGAGTCTTGTAAAACCTTCTTTTTACGTTTACTCTCGTGTTAAAATCTGAATTCTTCTAGAGTTCCTGATCTTCTGGCGCGTATGTATGTCGCCTACCATCGTTATCGGAAAGTCT
+
45555::=8;::////77;:;:;<8555<<<<6=8==,948>:>AB@BBB>B??>@<>;>@@>4616=566=;;;;@:CCC9BB?CBBD;@@A@=A;;5;;;@@>CAB799@@@AB>7;;==B699@=>00/)0/9=;9955599<<<CC>>@A;>B:998C=?7A;;@@===>.55555&5.5.59999(9:99@<BBDFECCA@@4;:;*9::9A=@=AA=AB;:;@@@D@C@>@??:<<>999:BBBBBB@@@@@@@=@AC@CBCBC?AA@@5;;.:@?:
@ATNG8:01843:01016
GATGGTAGCACACGAGATCTCATCGTACTCATTCGTTTCGGAAGAGACAGGTACGTTAATAGTTAATAGCGTACTTCTTTTTCTTGCTTTCGTGGTATTCTTGCTAGTTACACTAGCCATCCTTACTGCGCTTCGATTGTGTGCGTACTGCTGCAATATTGTTAACGTGAGTCTTGTAAAACCTTCTTTTTACGTTTACTCTCGTGTTAAAATCTGAATTCTTCTAGAGTTCCTGATCTTCTGGGTCTACGCTCGTCGCGCTACCATCGTTATCGGAAAGTCT
+
9444.44;:ABB;;6;;BBBA@;;@BBBBCCB@BBBC>CB@C@CCCCBA@=AAA@B<@9?CA@?A:8>CB@B:=C7CCCCC3BB?>AAA:ACBB?BBB?AC?>=???:5;;=>=>>><====D=B@@@@@@@<????4::;;;;==888A@===@7;;@<@C>E7;;@A@>>;;7:;>AD19587;;AAA/=>:@H0777//-7--/)///(/899D;A:@@:???@;<;=A:>=???@<@>>>9>>>A;;;@@@A?>>A????<AAABB=>=<<:==7>@AA
@ATNG8:01844:00996
GATGGTAGCTCGTGGCTCTGACTCTCGTACTCATTCGTTTCGGAAGAGACAGGTACGTTAATAGTTAATAGCGTACTTCTTTTTCTTGCTTTCGTGGTATTCTTGCTAGTTACACTAGCCATCCTTACTGCGCTTCGATTGTGTGCGTACTGCTGCAATATTGATACGTGTAGTCTTGTAAAACCTTCTTTTTACGTTTACTCTCGTGTTAAAATCTGAATTCTTCTAGAGTTCCTGATCTTCTGGTGTCGTCTATCATGTACTACCATCGATAACCTCGAGTCT
+
:::@5//---.---(--//55;<</0/87//54928BDD=CC@MA;;:>;996;;;;=:B;>===7;7?@<77///928:<::+996:777.///949/615=266?>>?<9;9@?999455?;@:@@=9955=8AA<A>B=BBAACCCCBBAA@BB?:90;;;0//////77///)//555&5.5.55555$5;555)595556666><>??0<5566158==:=666>>>7<5:434885:896555;955597////////::4:/44444.48=;<<=<88
@ATNG8:01851:01015
GATGGTAGTTCATGATAGACGACACCAGAAGATCAGGAACTCTAGAAGAATTCAGATTTTTAACACGAGAGTAAACGTAAAAAGAAGGTTTACAAGACTCACGTTAACAATATTGCAGCAGTACGCACACAATCGAAGCGCAGTAAGGATGGCTAGTGTAACTAGCAAGAATACCACGAAAGCAAGAAAAAGAAGTACGCTATTAACTATTAACGTACCTGTCTCTTCCGAAACGAATGAGTACTATGTAGAGCTCTATACTACCATCGTTATCGGAAAGTCT
+
ACCD?CB@@=?AB@BBCBBCDCCCHACCC?BCC@@A>@>ACC<???:881399<:<<<<<+@=AA<>CCCB@@?6?B;;;;;$:<25255)5559>=<<<;<@A?B?BC?BBB@CBAAACCCCCCCCCCBCACBBB?B@@@AA@@40+000,0@@@A@CC@BCBBBC@BB?BAC?BBCED:?9:4:ABBB3B@<@@??===BB=B;>>>@7;5;?BA@?BBBCBA@?C<?@@;@BB?BBA@?DCB@A@AA@@BBA>=@>=>>8717<==B=@=>:9=@2<///
@ATNG8:01857:00996
GATGGTAGCACACGAGATCTCATCGTACTCATTCGTTTCGGAAGAGACAGGTACGTTAATAGTTAATAGCGTACTTCTTTTTCTTGCTTTCGTGGTATTCTTGCTAGTTACACTAGCCATCCTTACTGCGCTTCGATTGCGTGCGTACTGCTGCAATATTGTTAACGTGAGTCTTGTAAAACCTTCTTTTTACGTTTACTCTCGTGTTAAAAATCTGAATTCTTCTAGAGTTCCTGATCTTCTGGGTGCGCTACAGTCTCTCTACCATCGTTATCGGAAAGTCT
+
89==05555556:5:666;;5;5:;=666>9919@@>7>@<@;996B=9945<<;;9=9<<<=9=8==B==888F@BBBBB2AA=;9::07D:949A@<AA<??CBBA<AAAAAA;;7=>@<A<@@@>>>@@=B@@@:==;;;>>A???@@;;;D=AA@=AA<A<@@>>>@B@?:>::;:/:4:3;===>/?@===2:::///:66:4::::+;;;6@9@9//--;=-//67=9=>===>6;:::1;=<@@@@@A???AADA;9;7;///;7;;;;6?@9@:;;
@ATNG8:01859:01004
GATGGTAGGTGCACATGAGTGTATCCAGAAGATCAGGAACTCTAGAAGAATTCAGATTTTTAACACGAGAGTAAACGTAAAAAGGAGGTTTTACAAGACTCACGTTAACAATATTGCAGCAGTACGCACACAATCGAAGCGCAGTAAGGATGGCTAGTGTAACTAGCAAGAATACCACGAAAGCAAGAAAAATAAGTACGCTATTAACTATTAACGTACCTGTCTCTTCCGAAACGAATGAGTACGATGAGATCTCGTGTGCTACCATCGTTATCGGAAAGTCT
+
<==C?B@?<@;@A;AICDCCBBB@@=@@@=?@BB@?<@?@@ABBED@CB?CBCBA;;;;;*;>BBCCCCBB@@@>ABDEEHM5A>AB?AAB8AAA?ABBBBBB??<@@CC?CCC>ABBBB:;;DDBBAA@BB@CCCD?A??>CBCC>@=@::5;BBBBCBC@CAAA@A?CC?AAB>ABFFD<=8838CDFE/==88867A>>>?<B=BB=>:=8==BBB>BBCCCCB@B@DDD?CCC????AAABBBAAABBBBAAA?@;888?>:AA;;:3:<:=6:;1:;;;
@ATNG8:01859:01019
GATGGTAGTATATCGCGTCGCTATCAGAAGATCAGGAACTCTAGAAGAATCAGATTTTTAACACGAGAGTAAACGTAAAAAGAAGGTTTTACAAGACTCACGTTAACAATATTGCAGCAGTACGCACACAATCGAAAGCGCAGTAAGGATGGCTAGTGTAACTAGCAAGAATACCACGAAAGCAAGAAAAAAGAAGTACGCTATTAACTATTAACGTACCTGTCTCTTCCGAAACGAATGAGTACGAGATAGCACACGTGTCTACCATCGTTATCGGAAAGTCT
+
8555.549455555999;;;<<===;<<266>>>C<CACDC666<<>B:B57333777$3489;=<::=::928844444$5<7<7<<<0<;;27//////45057;:69996:;;<BB@B@B9:9=>4924:333(338::988298=9945><<ABAE=>>BBBB?BB@AAB@CBB><07771556687%/73////<79984747888)/*/5;:<;@BA?AAA=A<>??9?@?:??@@@@???A>@@@CB?>>>>???>=><>>>>?<@??=9==2=///
@ATNG8:01860:01007
GATGGTAGCATCATGCATATCTCACCAGAAGATCAGGAACTCTAGAAGAATTCAAGATTTTTAACACGGAGAGTAAACGTAAAAGAAGGTTTTACAAGACTCACGTTAACAATATTGCAGCAGTACGCACACAATCGAAGCGCAGTAAGGATGGCTAGTGTAACTAGCAAGAATACCACGAAAGCAAGAAAAGAAGTACGCTATTAACTATTAACGTACCTGTCTCTTCCGAAACGAATGAGTACGTGTGCGACGTGTCTCCTACCATCGTTATCGGAAAGTCT
+
:>49.44:::;555;655<=AB@@@::::5:8=:3408498888CC@@@78)--(------$-03357,3225899.554499*4?7?.:::&5;<6<==?>@?<@<A=@B?B??;??@:;;BBBC;;;C@@@>@@@B?BAAA@@@@=A=C<<7;A@@@CBC?CBBAAA@BB?BBC?998;>67753=?DD5?A;@@?@?@@??<?<@A>>;>=BACBB@BBBLDBA=@=:99/9==3:99AAAB@??AAABB@>=<>A;;6;;@:>??9?9988A>AC<>777
@ATNG8:01862:01021
GATGGTAGGACGAGCGTCTGAGAGGTACTCATTCGTTTCGGAAGAGACAGGTACGTTAATAGTTAATAGCGTACTTCTTTTTCTTGCTTTCGTGGTATTCTTGCTAGTTACACTAGCCATCCTTACTGCGCTTCGATTGTGTGCGTACTGCTGCAATATTGTTAACGTGATCTTGTAAAACCTTCTTTTTACGTTTACTCTCGTGTTAAAAATCTGAATTCTTCTAGAGTTCCTGATCTTCTGGACAGAGTGTGCAGATACTACCATCGACCTCTAGAAGTCT
+
@BBB@BBF@DCBBBBBCDDJCCBB?BCCCCBB=B@?@<@B>B@CCCCBCC@CCDBB?B?CCBD?CACCCCCBBCC>AACCC5BB@CCCC>BBBB?BAA<AB>BABBCC@CDCCCCCC@BBB?B?EDBAA@@@;?AAA<AABAABBBBBBCCBBBB?B@?=?C@D>@@CDCBBA=@;;;:.:>B;?BBBB0@CCDD>CCCCCCCBBB@DDDE5BAAA@?B=@A@CCBBBCC@C@CBBCCE=??B@CGHCCBBBBBBBCBBBCCCC?AAAAAA>999BCF?B@@@
@ATNG8:01870:01019
GATGGTAGTGTGTCTCTGAGAGTAGTACTCATTCGTTTCGGAAGAGACAGGTACGTTAATAGTTAATAGCGTACTTCTTTTTCTTGCTTTCTTGGTATTCTTGCTAGTTACACTAGCCATCCTTACTGCGCTTCGATTGTGTGCGTACTGCTGCAATATTGTTAACGTGAGTCTTGTAAACCTTCTTTTTACGTTTACTCTCGTGTTAAAAATCTGAATTCTTCTAGAGTTCCTGATCTTCTGGAGATACACATGATACTCTACCATCGTTATCGGAAAGTCT
+
////)//:///55999:99;:>999AAAAAAC?:9;C6;9<@;>@A@>>A:;666<6;5<;:::B?CDCBBAAAB?BAAAA*:::@@@C>BB?B?@@@:@@::::@AB?B999A@AB<@?B@C>AA>=====8=?==8B;;;@@@ACCCBCA::9;@@A=AB<@;@@@?CBCBB>A;::.56;959999$9@;@D<@@@AA?@@?=29999'9>>@A<@=@C@BBBBCCB?A?ACBAAA?::;=BB;;:D@@@@@?ABA?????9<=779;??>>9>A29999
@ATNG8:01870:01024
GATGGTAGCACGAGTCACTCATATCCAGAAGATCAGGAACTCTAGAAGAATTCAGATTTTTAACATCGAGAGTAAACGTAAAAAGAAGGTTTTATCAAGACTCACGTTAACAATATTGCAGCAGTACGCACACAATCGAAGCGCAGTAAGGATGGCTAGTGTAACTAGCAAGAATACCACGAAAGCAAGAAAAAGAAGTACGCTATTAACTATTAACGTACCTGTCTCTTCCGAAACGAATGAGTACGATGAGATCTCGTGTGCTACCATCGTTATCGGAAAGTCT
+
AB@@<?=ABAA@ADCCC>BCCBBCE:CBDACBCBAA=@?BBBAA@CACC@B?;::AACCC3C@B?><@<<;<:>=8:;9::99'/-(-3777+,,,73----979;:5=4=A<A??;?@BBCCBCBBBCDCCAA=BBBB>BBBB@?==:??BBB?BAAACAAA?CABABB@BB;8666;;<=<5;;:988888+8>:A878@@@AC:=:=@AB<>;>ACBB?BCCCBBB=?=?CD@CAA>ACCCCCCAAABB>=>A:::@@:::=AA<@?DAA;===A<BD7:666
@ATNG8:01871:01038
GATGTAGGAGACACGCGCACACGTACTCATTCGTTTCGGAAGAGACAGGTACGTTAATTTAATAGCGTACTTCTTTTTCTTGCTTTCGTGGTATTCTTGCTAGTTACACTAGCCATCCTTACTGCGCTTCGATTGTGTGCGTACTGCTGCAATATTGTTAACGTGAGTCTTGTAAAACCTTCTTTTTACGTTTACTCTCGTGTTAAAAAATCTGAATTCTTCTAGAGTTCCTGATCTTCTGGCGCGTATGTATGTCGCCTACCATCGTTATCGGAAAGTCT
+
CDCBBCC?CDCDDAAACCCCCCB@AAFFDD@BBBD>CB?B@BCBBBCC?CBCBD?B<>?:?>ABBBBCCCC?>>>>>1>A>A?<?8??AC468?;>>7;:>>@A<AAAA@<@@>A@C;A;888>>@@@<A???:==>>@>>>AA=>>AA<<6<;:3;=8=5=?BBBCA==:===>>/=*/(///./$.76></;7229@?@>>;>A@@>&:777;5:577379==A@@;?<>@@??=:<56/6<9:;;>>????>>>?<@>><>AA@@<A@@><>>9>:::
@ATNG8:01874:01034
GATGGTAGCTCACGTACGTCACACGTACTCATTCGTTTCGGAAGAGACAGGTACGTTAATAGTTAATAGCGTACTTCTTTTTCTTGCTTTCGTGGTATTCTTGCTAGTTACACTAGCCATCCTTACTGCGCTTCGATTGTGTGCGTACTGCTGCAATATTGTTAACGTGAGTCTTGTAAAACCTTCTTTTTACGTTTACTCTCGTGTTTAAAATCTGAATTCTCTAGAGTTCCTTGATCTTCTGGACGACGCCGCACTTGACACTACCATCGGTTATCGGAAAGTCT
+
ABBB?BBCC@;=9>7=///99;<==?@@?CAA?@BBD=BA790444885405=888040433<6=8==;;88877633333$372667919=BB>BBC?BB>B@A=;;5;>?:;;??<@BA6;5;=;;;;;><A>>>:::87556225775558878885;><@<@D@?@?A==:;>@?A2A<>;>?BBB/BC7770766//.56.22'222&255566:688777888999:=9=:6--)---277777/-*,5223-3227.--6057--)-0888926;0=:99
@ATNG8:01875:01039
GATGGTAGTACATGATAGACGACACCAGAAGATCAGGAACTCTAGAAGAATTCAGATTTTTAACACGAGAGTAAACGTAAAAAGAAGGTTTTACAAGACTCACGTTAACAATATTGCAGCAGTACGCACACAATCGAAGCGCAGTAAGGATGGCTAGTTTAACTAGCAAGAATACCACGAAAGCAAGAAAAAGAAGTACGCTATTAACTATTAACGTACCTGTCTCTTCCGAAACGATGAGTACTATGTAAGCTCTATACTACCATCGTTATCGGAAAGTCT
+
@A@A=B==BB=BDCBBDBBCCEECFAGGC@CCBAAB7<7;BBCCCC?CC?B>A@AAAAAA5BAHDGCCCCBBCC>CCBBBBB2BC=B4;::&5;;7666;>>BAA?A=AA????>ABBBBCCCBBCDDFCDC?CDCC?BABABBA@<B@CBB@BCCBBC=C@CCCCAC?BB>BBB?ABBDC<B>>9>@???1>><>BBBCBBBD>A=AA@@>A?BBDCC@BBBB>>>?A????:?BABBAAABBBBACCB>CCAAABAACAAA?AAAAA>B@@A>BB<B=77
@ATNG8:01830:01051
GATGGTAGCACGACACGACGATGTGTACTCATTCGTTTCGGAAGAGACAGGTACGTTAATAGTTAATAGCGTACTTCTTTTCCTTGCTTTCGTGGTATTCTTGCTAGTACACTAGCCATCCTTACTGCGCTTCGATTGTGTGCGTACTGCTGCAATATTGTTAACGTGAGTCTTGTAAAACCTTCTTTTTACGTTTACTCTCGTGTTAAAATCTGAATTCTTACTAGAGTTCCTTGATCTTCTGGAGATATCATCAGCGAGCTACCATTCGTTATCGGAAAGTCT
+
4444.444===;;;;;;9;;;:;;?>><>>=B<?@AD<AA<A?965=;;:8<:9:>994:=;<7=7::=:669//(////&/3507>>;.//0/38//*3;6;8<:9:9;<=>>??=A@A=A=???::;>?;@::;388?===;;;;;?C888=8888;??;@=@???A@;;;9:::;;-<:><@BDDD/??>>>388A=<9:///)///)/9=:<7<9//,/7767---49)-)-75664/..26666777>>@@@===76377033-699599994==6///7
@ATNG8:01847:01069
GATGTAGAGAGACTGTAGCGCACCCAGAAGATCAGGAACTCTAGAAGAATTCAGATTTTTAACACGAGAGTAAACGTAAAAAGAAGGTTTTACAAGACTCACGTTAACAATATTGCAGCAGTACGCACACAATCGAAGCGCAGTAAGGATGGCTAGTGTAACTAGCAAGAATACCACGAAAGCAAGAAAAAGAAGTACGCTATTAACTATTATCGTACCTGTCTCTTCCAAACGATGAGTCTATGTAGAGCTCTATACTACCCATCGTTATCGGAAAGTCT
+
B=?;;;;>@ABBCGCCDDCCA;;;,:;;4;CBC@?=?=?=>=<9929?2927=<87777$36;=:BCBA8577099BCEDE3CC@B?BBB9CBB@CC:;9??<<:?::838?A<A@A@BCBDCCDCCCBAC@BCBB?AB???AAB3;7;@@<@AAABBBC?BBB@???AA:9::9=@=::1::92:ACCC../)/...779:A;@68888278>>>>?<?BBA>>>;<7=@2:///9:9A@@@A>>>?B;;;;;?@>>?8//)////;6:<33-6<67---
@ATNG8:01862:01046
GATGGTAGTGTCATATGAGAGTGTGTATCATTCGTTTCGGAAGAGACAGGTACGTTAATAGTTAATAGCGTACTTCTTTTTCTTGCTTTCGTGGTATTCTTGCTAGTTACACTAGCCATCCTTACTGCGCTTCGATTGTGTGCGTACTGCTGCAATATTGTTAACGTGAGTCTTGTAAAACCTTCTTTTTACGTTTACTCTCGTGTTAAAAATCTGAATTCTTCTAGAGTTCCTGATCTTCTGGACAGAGTGTGCAGATACTACCATCGTTATCGGAAAGTCT
+
4444.44;;?<<=<<<>?AA<=@CC;;?@?A?B;;;0;A<@:A;;CCBB?BBBCB@C@AA:87;?BDCCBBBBB=;;;;;)9<8@?AC<A;AA?BBC@CHABBACCE@CCCCCCCC@BCC@C?BBBCBABC@CCCC=A@AACBBABBBBBAAAC@CCC@BB?B?BBCCCCBBC?BCDGE8>9=;::9::*;CCCE=BBBCCCCAAAACFCC5GBBCCBC@CC@CDCCA@@?B@CCCDCC???@@BBBCAAABBBCCCDDDAABC@C9:9CADCCC@BA=BA:9
@ATNG8:01862:01052
GATGGTAGTGCGTGAGAGAGAGACCCAGAAGATCAGGAACTCTAGAAGAATTCAGATTTTTAACACGAGAGTAAACGTAAAAAGAAGGTTTTACAAGACTCACGTTAACAATATTGCAGCAGTACGCACACAATCGAAGCGCAGTAAGGATGGCTAGTGTAACTAGCAAGAATACCACGAAAAGCAAGAAAAAAGAAGTACGCTATTAACTATTAACGTACCTGTCTCTTCCGAAACGAATGAGTACATAGATATACGTATAGCTACCATCGTTATCGGAAAGTCT
+
8=9;76:>==CCA<<C@BBBBA;;;)9:46444::::?>ABCB@<?;>A>?7AAA;<<<<.?<BCBDBB>>5;=38:;9999'4>4>.:9:&55<5<<@=====C@C@CC?AAB@CAAACCCCCCCBCCA@A?BB@@>@CAAAB@?>A?A@@>@BBB?@@B@BBECBB?BB?B?=2998777(555-555555$/626/..778=9<9999<>2;386CCD@BBCCCAA=@<AAA;ACC9::CCCCBBABBB@A;;;>::<=///9805:8=;6;9971791:>AA
@ATNG8:01872:01059
GATGGTAGTAGTACATAGTCATACCAGAAGATCAGGAACTCTAGAAGAATTCAGATTTTTAACACGAGAGTAAACGTAAAAAGAAGGTTTTACAAGACTCACGTTAACAATATTGCAGCAGTACGCACACAATCGAAGCGCAGTAAGGATGGCTAGTGTAACTAGCAAGAATACCACGAAAGCAAGAAAAAGAAGTACGCTATTAACTATTAACGTACCTGTCTCTTCCGAAACGAATGAGTACATAGATATACGTATAGCTACCATCGTTATCGGAAAGTCT
+
5=<=?C=DCBBBCECCCCDCCBBC?CDD?CCCCAA;??BABCBBB?CD@D@AABBBBBB3B?BCBBAAAACCC>BA;;;;;*9A=A9AAA7@;@7666;>>>??=@?BB?BBA>ABAABCDFCCCCCCCCC?CCCC?ABAAAA>?<A=@BB@CCABACBB>BBBBBB@BB=989499?;;1;;;:::;;;.:?=A788@@@ED;@=AA@@7;7;?BBC?BBBBBBB7979BB=BBB?AAACDCCCAAAAAAAA;==>>>BB?>?;@AA@@;@AA=7==19///
@ATNG8:01831:01110
GATGGTAGATACTCGCTGATACACCCAGAAGATCAGGAACTCTAGAAGAATTCAGATTTTTAACACGAGAGTAAACGTAAAAAGAAGGTTTACAAGACTCACGTTAACAATATTGCAGCAGTACGCACACAATCGAAGCGCAGTAAGGATGGCTAGTGTAACTAGCAAGAATACCACGAAAGCAAGAAAAAGAAGTACGCTATTAACTATTAACGTACCTGTCTCTTCCGAAACGAATGAGTACGAGAGAGCACACGTGTCTACCATCGTTATCGGAAAGTCT
+
::44055==A=CA66665566<<A>8A<A<>?>794497:99:;8828>07/4ABCCABB1B?=><785;;666/69=====,9:59455)5<<9?A<@>444:2:=BA=B??<>@AAAAABCCCBCCBBB?BCBB@C::::??A4;7;@@=@CCCBBBC?CBBBBA?AA=ABB@B@AAA<///4<=@>@,;<78888====>:>=@@AB=A;==BBB?B@@@@A@;?;?@@=@A@?BBBCABABBAAC=@BCB>>?>=:;:8918=<::56://*/>4666<
@ATNG8:01854:01110
GATGGTAGCGCACACATAGATACAGTACTCATTCGTTTCGGAAGAGACAGGTAACGTTAATAGTTAATAGCGTACTTCTTTTTCTTGTCTTTCGTGGTATTCTTGCTAGTTACACTAGCCATCCTTACTGCGCTTCGATTGTGTGCGTACTGCTGCAATATTGTTAACGTGAGTCTTGTAAAACCTTCTTTTACGTTTACTCTCGTGTTAAAAATCTGAATTCTTCTAGAGTTCCTGATCTTCTGGGTGTATCAGCGAGTATCTACCATCGTTATCGGAAAGTCT
+
4444.44449;>BBCBCCDCCBBCCCCCBCBA>@B<>6=@?>7666<7<73//)///5;68769)/)///-////7)//;;;'//+5:;;=488791///)/:5;;==8;7;<==@>BB@CBB@B>BBAA@C;;4;@@@;@BA@BBBBCCEBCABAA?;;:?AA<B=@AC?@?BBB?BCCCC;@=>49999*94444)9@@=BAA@<<<A@A@+@<@;@6?:?@;?<>000>;>;A@BBAA=@:;;6;CCCA<;;;;AAAB@@ACA?ACBBB@BDEG?BA<A@<;
@ATNG8:01859:01139
GATGGTAGCGCATATCAGCGCAGCCCAGAAGATCAGGAACTCTAGAAGAATTCAGATTTTTAACACGAGAGTAAACGTAAAAAGAAGGTTTTACAAGACTCACGTTAACAATATTGCAGCAGTACGCACACAATCGAAGCGCAGTAAGGATGGCTAGTGTAACTAGCAAAATACCACGAAAGCAAGAAAAAGAAGTACGCTATTAACTATTAACGTACCTGTCTCTTCCGAAACGAATGAGTACTATGTAGAGCTCTATACTACCATCGTTATCGGAAAGTCT
+
44495::<?@B>C@CCBCBBBBAGG8CCC:B>>>9:69=BBB<ACB;@@9>8;?<>>CCC5CABCBCCCBDCDC;@@;;;;;*<@=>5999&5?;8>C=BADBAA=?=?DADAB>>>??@@BBBBBBCCBBB@BBBB>BBAAAAAA=B?BBC@BCCCBCCC?@@AAABCD:B>=<>@@@A<000:00000(0>;@AAB=<<BB;?=:@@B<A=A;;;=9888:::;5;47==3>>B;AA@@>>>==>?AACBBBBCCCCAAA>><>AA>>;BCBC<??8?@@A
@ATNG8:01862:01126
GATGGTAGTAGTACACTAGTCATACCAGAAGATCTGGAACTCTAGAAGAATTCAGATTTTTAACACGAGAGTAAACGTAAAAAGAAGGTTTTACAAGACTCACGTTAACAATATTGCAGCAGTACGCACACAATCGAAGCGCAGTAAGGATGGCTAGTGTAACTAGCAAGAATACCACGAAAGCAAGAAAAAGAAGTACGCTATTAACTATTAACGTACCTGTCTCTTCCGAAACGAATGGTACGTGTGACGTACGTGAGCTACCATCGTTATCGGAAAGTCT
+
A===@BDCBBCC;9;>>CCC@CBBB?BBB=@BCCFGAF@BBBBB@@>@B@C?AA@?@@@@,@=AABBBACC9::2:@@AABA2A@>@5999&5<<9;@<=?>>=A<A?AC?AAA@BBBBCCDGCCCCDBBBC?CCCC>ABBB@@@?<@=@9:8;BBBBCCC?BBCBAA>AC?BBC?@A888-577679::;+:C:?>??@@FBB7:6;;=>1818:?:;6;@AAAAA=@<??>;>::39@<@@AABAABAA=AAAAAB???>;:5;===A<@@?>:>>5=899
@ATNG8:01864:01119
GATGGTAGTGCGTGAGAGAGAGACCCAGAAGATCAGGAACTCTAGAAGAATTCAGATTTTTAACACGAGAGTAAACGTAAAAAGAAGGTTTTACAAGACTCACGTTAACAATATTGCAGCAGTACGCACACAATCGAAGCGCAGTAAGGATGGCTAGTGTAACTAGCAAGAATACCACGAAAGCAAGAAAAAGAAGTACGCTATTAACTATTAACGTACCTGTCTCTTCCGAAACGAATGAGTACACATCGTCGTGTCGTGCTACCATCGTTATCGGAAAGTCT
+
@:@A=BBBBCCCCCCCCCCCBB::929CB:BBAC;;487=?AB??8>BB?B?BB???CC>+=6:::===B@=>A9;;ABCCC5BB?B=BBB8BBGAC:99?BA@A7:7;@?CBB@BDCBCDCCCFCDCCCBB>AA::5;?=>>@@?;@?CA@=@AAABBBBACCCBBA?CC?BBC?BB999,987/8ADDF/BB8;898A@BAA<?<?A??:=8=?@@@@AA@CBA@8:8:CD>CCC?BBACBBBCBBBBB@CCB@@?C:::A??<@ECBB?CCCC?BB8?9::
@ATNG8:01868:01122
GATGGTAGTATATCGCGTCGCTATCCAGAAGATCAGGAACTCTAGAAGAATTCAGATTTTTAACACGAGAGTAAACGTAAAAAGAAGGTTTTACAAGACTCACGTTAACAATATTGCAGCAGTACGCACACAATCGAAGCGCAGTAAGGTGGCTAGTGTAACTAGCAAGAATACCACGAAAGCAAGAAAAAGAAGTAACGCTATTAACTATTAACGTACCTGTACTCTTCCGAAACGAATGAGTACGAGAGAGCACACGTGTCTACCATCGTTATCGGAAAGTCT
+
9:::6;;@A@?>@@>B;966>===<8:9505::5557:5/0////:6::6:6555;<;;;$3-3373339:88818=>>??<*<B??<>>>2>;;7665<<<<=<9<9<<7:=>9=8=8>@@@?A???@@BB@BBCB=??BBCBBA>B<;;7;CBACCBA>ACAABC?CB@CCC?BBBAA;7775;9;==,;957-.)----/:6=6;<BB?B?C@BA@>BAA@@@:94:<??A8??@290;////6:86787776555;;;;555::77871>>@A;?>8>989
@ATNG8:01870:01123
GATGGTAGGAGACACGTCGCACACGTACTCATTCGTTTCGGAAGAGACAGGTACGTTAATAGTTAATAGCGTACTTCTTTTTCTTGCTTTTCGTGGTATTCTTGCTAGTTACACTAGCCATCCTTACTGCGCTTCGATTGTGTGCGTACTGCTGCAATATTGTTAACGTGAGTCTTGTAAACCTTCTTTTTACGTTTACTCTCGTGTTAAAAATCTGAATTCTTCTAGAGTTCCTGATCTTCTGGGCTGCGCTGATATGCGCTACCATCGTTATCGGAAAGTCT
+
B?@@:66B?CBBCC?=======>CC<<;<=<<7555<4<;8<0555;:9:8<<;<:6;49933/338788::8886:7777'79.55555*5>?@<A@A=A@>>?????7;;====;;7:AA<A>@988>>==:=@@A<>>???????>>==;;;?8;;;:==<A=@??>===@A=?>?C9@;?7;;@@@/??>>>8>A@>>>?<;:06666(6;<<@<@=AA=;66<6767@7;;>==>:9;;;4;///>=99>??===A@@>>:>===@=@@>>;?B:CA==
@ATNG8:01872:01106
GATGGTAGAGAGACTGTAGCGCACCCAGAAGATCAGGAACTCTAGAAGAATTCAGATTTTTAACACGAGAGTAAACGTAAAAGAAGGTTTTACAAGACTCACGTTATCAATATTGCAGCAGTACGCACACAATCGAAGCGCAGTAAGGATGGCTAGTGTAACTAGCAAGAATACCACGAAAGCAAGAAAAAGAAGTACGCTATTAACTATTAACGTACCTGTCTCTTCCGAAACGAATGAGTACTGCGTCTCACTCTCGCCTACCATCGTTATCGGAAAGTCT
+
A@<B;>@CBBCICCBBCFFBBBCCC=CCC?CCC@@@@B?BBBAAAC?BB?B@BBBBBBBB3B?AAABBBCCAAA:AABBAA9AB?B<@@A9ADD@CBBBFBBBC@AAAA>ABC>AA?@BBCCCCCCBBBBC?CCCC?B@@???><:@=@AA?BBCCBBBB?CCCBBB@BB@AAA=A@A==48885;>=??/>A<A888@A@@@<A=AAAA;@;@ABBB?CCCCA@@495:@@9ABB?BBBDCBBBBBBBBABAAACBBBB@BBB?BDDBB?BCBB?BC>B887
@ATNG8:01875:01127
GATGGTAGCTCACGTACGTCACACGTACTCATTCGTTTCGGAAGAGACAGGTACGTTAATAGTTAATAGCGTACTTCTTTTTCTTGCTTTCGTGGTATTCTTGCTAGTTACACTAGCCATCCTTACTGCGCTTCGATTGTGTGCGTACTGCTGCAATATTGTTAACGTGAGTCTTGTAAAACCTTCTTTTTACGTTTACTCTCGTGTTAAAAATCTGAATTCTTCTAGAGTTCCTGATCTTCTGGGTGTATCAGCGAGTATCTACCATCGTTATCGGAAAGTCT
+
CD@?>@CBCC?=66>>;;ACBBBBCDDCCCCB?B@?@<@C?B?BBCCCCC?CBB??=??BDCC?B?CCBAACBBB@BBBBB3A;9?9::3;BAB>AAC?BB?BBB@A@<AAAAAA@@:@AA;?;>>>;;>AA=AAAA:@>@@@@@@@AAAA>@@@<====@@=@;AAAAAAAAA<???@A6@;=7;::::*::555.668///<99=8====.=AAAB=B=>>:=@@A?>>=A=>>@A>>:88==4666;;;568AAAAAA@B>>7<@?<<:>AA@<=>4;;65
@ATNG8:01831:01146
GATGGTAGTATAGAGCTCTACATAGTACTCATTCGTTTCGGAAGAGACAGGTACGTTAATAGTTAATAGCGTACTTCTTTTCCTTGCTTTCGTGGTATTCTTGCTAGTTACACTAGCCATCCTTACTGCGCTTCGATTGTGTGCTTACTGCTGCAATATTGTTAACGTGAGTCTTGTAAAACCTTCTTTTTACGTTTACTCTCGTGTTAAAAATCTGAATTCTTCTAGAGTTCCTGATCTTCTGGTGAGATATGCATGATGCTACCATCGTTATCGGAAAGTCT
+
9::;7<<666;;B=?;?;595=;;;CCDC@??=@???7=@:@>AAABBBB@CD:9917>?@@A7@>@?@?A22.>499;;*.)..388809;77/75:6=A78;@>>>:>=@AAA?>;?AB=B<=>>@;;;?<???B7;;@@B==:>??ED===A<==>;@@<A<BBA=<>@AA<??AEG6@<?;>>=>=/====>5>=<:;;@@@E=AAAB/B>>>>:><@@=@>>=???<A<>>==@@:>=?=AA?=AACA;;;6669988=A<>>>@A6<<;;466.692,
@ATNG8:01837:01179
GATGGTAGGTGCCATGAGTGTATCCAGAAGATCAGGAACTCTAGAAGAATTCAGATTTTTAACACGAGAGTAAACGTAAAAAGAAGGTTTTACAAGACTCACGTTAACAATATTGCAGCAGTACGCACACAATCGAAGCGCAGTAAAGGATGGCTAGTGTAACTAGCAAGAATACCACGAAAGCAAGAAAAAGAAGTACGACTATTAACTATTAACGTACCTGTCTCTTCCGAAACTAATGAGTACGATGAGAGAGCTCTCTCTACCATCGTTATCGGAAAGTCT
+
BB@B?BBC@BDCACCCCECCCCBC@BCC@CDDAAA>B=A@@@CCC?AB?B@BB>=>BBB3B?BBCA>>>>ABD;A>77666(6<4<6===3=@A;>===>?BBB;>:>A>@?>8==@A@>???>?A?A?=>:>A>>9>?=;;=555-69=>@;@@@@AAAA:?AAAAA;AA;AAA;>>;99/7793:?>>?/:97:=9:///=::6><A:::=B<A>>>?;>>>>>@@5=8>DD9>;=:<866------6::@@@B@===AAE@??;?>?>>7:;AA<=@6=8//
@ATNG8:01840:01170
GATGGTAGGCGTGTGAGAGTCTGCCCAGAAGATCAGGAACTCTAGAAGAATTCAGATTTTAACACGAGAGTAAACGTAAAAGAAGGTTTACAAGACTCACGTTAACAATATTGCAGCAGTACGCACACAATCGAAGCGCAGTAAAGGATGGCTAGTGTAACTAGCAAGAATACCACGAAAGCAAGAAAAAGAAGTACGCTATTAACTATTAACGTACCTGTCTCTTCCGAAACGAATGAGTACACATCGTCGTGTCGTGCTACCATCGTTATCGGAAAGTCT
+
BCCD@C=B?BBBCBCCDCCBBB;;<)99<7@C@@;<7;7;;BA?@B88903-3>:7778(3,773><-.-877/8---55*23.3(..'.58382222226638166/5592:>=<=?@AAA@><;;@D;>>@@<>===<:676(74<<><>B>>=@BB=AAAB@@<?@;::;5;=<==4:::4:::::*:;5;@@AAAAAA<A=E>>>:<;@@<>><<>A>>>?<?;?FD6::C=AAAA>>===@@ACA@?<<;A>>>8::=9<AB::7:A>>;>D:A@==
@ATNG8:01843:01175
GATGGTAGCATCATGCATATCTCACCAGAAGATCAGGAACTCTAGAAAAATTCAGATTTTTAACACGAGAGTAAACGTAAAAAGAAGGTTTTACAAGACTCACGTTAACAATATTGCAGCAGTACGCACACAATCGAAGCGCAGTAAGGATGGCTAGTGTAACTAGCAAGAATACCACGAAGCAAGAAAAAGAAGTACGCTATTAACTATTAACGTACCTGTCTCTTCCGAAACGAATTAGTACGATGAGAGAGCTCTCTCTACCATCGTTATCGGAAAGTCT
+
:;4;25<:@@>>>699A@BBBBBDC=@@B@CB?@?B>B?DDBBBB@?::+:6:<888>>>+858@<<>>>>9??7<955777(7=8<:?AA2>?B<?==>>>>=>=B=AA:=>=8==>;;;@@@@AAA>>>>:>???<@@@@AAAB3818<<6<>@>>;;;<??AABB<AA9@>A9==6718<95/////(//(/6359AB@>;?<AABB;>;>A@@A<AA>>?>A<@<@AA9>>B<@7;;>>=888==AAA===>888;;;AA;>>==>;888B=BC:AA89
@ATNG8:01846:01149
GATGGTAGAGAGAGCTCTCTCATCGTACTCATTCGTTTCGGAAGAGACAGGTACGTTAATAGTTAATAGCGTACTTCTTTTTCTTGCTTTCGTGGTATTCTTGCTAGTTACACTAGCCATCCTTACTGCGCTTCGATTGTGTGAGTACTGCTGCAATATTGTTAACGTGAGTCTTGTAAAACCTTCTTTTTACGTTTACTCTCGTGTTAAAATCTGAATTCTTCTAGAGTTCCTGATCTTCTGGGCTGCGCTGATATGCGCTACCCATCGTTATCGGAAAAGTCT
+
A@??7;<>CDBBBCC;99<ACCDBCBBBBBBC@CEDE>??=?@CCBAAAA>AAABB?B?ABCA?C=AA@ACBBB@<@BAAA.>=<@@@@:?BBB?BA@;<>5;;>>AB=A?@?@>>><>>>=C=AAAC=??><AAAA6:8@AA:::AAD>>:;:A5:;:;?>;?<??????>>>=>>>BB;B:=8:6666)37777),,,,,,7736(///(.8:;A=A<>><><<=///9=7<9>=<=68866.63333666:;=>;:;::767033333-6888(565&2777
@ATNG8:01847:01161
GATGGTAGAGTATCATGTGTATCTCCAGAAGATCAGGAACTCTAGAAGAATTCAGATTTTTAACACGAGAGTAAACGTAAAAAGAAGGTTTTATCAAGACTCACGTTAACAATATTGCAGCAGTACGCACACAATCGAAGCGCAGTAAGGATGGCTAGTGTAACTAGCAAGAATACCACGAAAGCAAGAAAAAGAAGTACGCTATTAACTATTAACGTACCTGTCTCTTCCGAAACGAATGAGTACGAGAGAGCACACGTGTCTACCATCGTTATCGGAAAGTCT
+
4444.4<<@CCC;<;665@>?959@:>:97485>>C@C?BBCDDBB=@D@D?DDDDDDDD0D=BBCBBBCCBBB:AB:::::*:@:@;<<<5.--93----76;==8=7=B@@@?@BBCBBBCCCCCBBCCCC?CCBB>BBBBAA==:?;@??=?BBDBBAC>BBB??@?BB>B@?<?@?;91878;>BEDD/@>9=///<<AHD<A<AAAA;?;?@BCB@CCCCBBB89;:CD=CAA>ABBBBCBBBBBBBB@@BBBBBBBC>>?<@@@@B?@@AC@BB;>>;;
@ATNG8:01854:01182
GATGGTAGATACTCGCTGATAACCCAGAAGATCAGGAACTCTAGAAGAATTCAGATTTTTAACACGAGAGTAAACGTAAAAAGAAGGTTTTACAAGACTCACGTTAACAATATTGCAGCAGTACGCACACAATCGAAGCGCAGTAAGGATGGCTAGTGTAACTAGCAAGAATACCACGAAAGCAAGAAAAAGAAGTACGCTATTAACTATTAACGTACCTGTCTCTTCCGAAACGAATGAGTACTACTCTCAGAGACACACTACCATCGTTATCGGAAAGTCT
+
=;9@>@>EJCDCCDCBBBBBB@CC=BCC@CBBC;;9<=A@@CCBB?BA=@=@B?<====,=<AAABBBBCEBE=A@;;;;;*;A>A5;;;*9<<9===>>>><<9<7<:744449<:;666;;?@ABBBCB?BB:97:AAABCAA=B=AAB?BCCCCCCC?AAABCC?BB<@@B?CCAAB:=>>:>AEDD/@@;=888>?@??<@<???A<?<@ACCC?BBBCBBB>A>AED<??C?CCCBBBBBABBBB???>>?BAAB>>>@<?>@@@<A@@@:<<3:9::
@ATNG8:01855:01168
GATGGTAGTACATGATAGACGACACCAGAAGATCAGGAACTCTAGAAGAATTCAGATTTTTAACACGAGAGTAAACGTAAAAAGAAGGTTTTACAAGACTCACGTTAACAATATTGCAGCAGTACGCACACAATCGAAGCGCAGTAAGGATGGCTAGTGTAACTAGCAAGAATACCACGAAAGCAAGAAAAAGAAGTACGCTATTAACTATTAACGTACCTGTCTCTTCCGAAACGAATGAGTACGATGAGATCTCGTGTGCTACCATCGTTATCGGAAAGTCT
+
DCCC@CBBBCCCCCBBCCBCDDDDC@CCC@CCCCBB@B?BCCBCAB?BB<=;=BCCBDDD0D?DCFECCCBBBE=CB;;;;;*;A=?5959&5;<8<=<<ADCBB@B?BA>A@@=ABBBBCCCCCCCCECBC@CDBB?BBAABB@@<AACCC?BDCCAAAC@???@@B>BB>B=<9=A<<<399:9:::::(6>9>888@AAAA=C:>?AA;A;A?CBB?CDCCBBB>@>@CC>CCB?BAABCAA@@@AA@@@B==8>>8::>AA:<=AAA<AA@@:AC6:8;;
@ATNG8:01857:01164
GATGGTAGGCGACATACATACGCGCCAGAAGATCAGGAACTCTAGAAGAATTCAGATTTTTAACACGAGAGTAAACGTAAAAAGAAGGTTTACAAGACTCACGTTAACAATATTGCAGCAGTACGCACACAATCGAAGCGCAGTAAGGATGGCTAGTGTAACTAGCAAGAATACCACGAAAGCAAGAAAAAGAAGTACGCTATTAACTATTAACGTACCTGTCTCTTCCGAAACGAATGAGTACGATGAGATCTCGTGTGCTACCATCGTTATCGGAAAGTCT
+
;<4;:66>:@DCCCCCCCCA@@BCC@CCCBIFCCCC@C?@ADBBAA>BC>A=@AC;;;;;*;>CBCCECCCBBA9@@;;;<;*;?5:595,4;;8=>>>B=ABC>B>AC@CBD?AB@AABBBBBBCCCCCC@CCCC?BBCBB@AB5:6:::6;B@@@A@B@FAAACC?BB<>>A799CAA299959DDDE/>>:=888AAA;;7;=A@@?=A:>>DCD@CCBAABB=A>ACC=BBB?BCBBBBBBBBBBBBBA:99<<<=>A995::>@@<@@>>;>@:???@
@ATNG8:01858:01179
GATGGTAGTATCTGTCTACGAGAGCCAGAAGATCAGGAACTCTAGAAGAATTCAGATTTTAACACGAGAGTAAACGTAAAAAGAAGGTTTATCAAGATCACGTTAACAATATTGCAGCAGTACGCACACAATCGAAGCGCAGTAAGGATGCTAGTGTAACTAGCAAGAATACCACGGAAAGCAAGAAAAGAAGTACGCTATTAACTATTAAACGTACCTGTCTCTTCCGAAACGAATGAGTACTACTCTCAGAGACACACTACCATCGTTATCGGAAAGTCT
+
>>@?;?;;;<666<=@>?;?;;;=<7<5525;;;??9?037;33/:055(-(--5-...&.(22822255555,2245999(99.5.55)55594554/9///)/)//)3//)/;///;<<<<A?9664;7<5557:99:;:99(/)////<<<;<<=7<==447@BC?B;959//(/8.755/5798/56-5777785587=9:996-55'59995<;<>>A@;9=555?7===6<:;<<888:<B>>>>5659999;92559@???C=AA;;7;@9?;;;
@ATNG8:01862:01181
GATGGTAGAGTATCATGTGTATCTCCAGAAGATCAGGAACTCTAGAAGAATTCAGATTTTTAACACGAGAGTAAACGTAAAAAGAAGGTTTTACAAGACTCACGTTAACAATATTGCAGCAGTACGCACACAATCGAAGCGTAGTAAGGATGGCTAGTGTAACTAGCAAGAATACCACGAAAGCAAGAAAAAGAAGTACGCTATTAACTATTAACGTACCTGTCTCTTCCGAAACGAATGAGTACTACTCTCAGAGACACACTACCATCGTTATCGGAAAGTCT
+
8:==8=?@>???666666<<B>DAA>@AA>@@@A@@=@?CBDDCBC@BC@C@CCBBBCCC5CACDCCCBBBCCC?CCBBGEG2BB?C5:99&4;;7555:<;?AA<A=@A=AAB>BBBBBDCCCCDCCCCCC?BBAA?@@?@AD>=;??B@A?BB@@@BBB?BA@@>>6<<9<<;3::9980;;;5;AAAA/==9=///::A?><>=AABB;>:>ACGC@BBCB@@A<@=@CC>CBB?BBCBBBBBBBBADBBB>??BCA@@@@@<???@@;??AB<@@6;888
@ATNG8:01872:01143
GATGGTAGTATAGAGCTCTACATAGTACTCATTCGTTTCGGAAGAGACAGGTACGTTAATAGTTAATAGCGTACTTCTTTTTCTTGCTTTCGTGGTATTCTTGCTAGTTACACTAGCCATCCTTACTGCGCTTCGATTGTGTGCGTACTGCTGCAATATTGTTAACGTGAGTCTTGTAAAACCTTCTTTTTACGTTTACTCTCGTGTTAAAAATCTGAATTCTTCTAGAGTTCCTGATCTTCTGGTGTCGTCTATCATGTACTACCATCGTTATCGGAAAGTCT
+
7;//)//:///666;;655::=566:<><<;:4<77333:5924338<9=574::=8>5::886;466965556838=9>9.=B:A;;;1::68/82616=59885AG7;:A;>;??<@@@=B=@@>=<:::;@>>><>>?@@==>??@C>;7771///6::161:AA=;;;@A;>8888,8:A6;;AAA/AAAAD9??@A@@>===0////(////99@7?@=BA=>>>?;?<???<==166;5666A>>>@@??>>>>>>?>96:977723222077-223=
@ATNG8:01872:01144
GATGGAGTATCTGTCTACGAGAGCCAGAAGATCAGGAACTCTAGAAGAATTCAGATTTTTAACACGAGATAAACGTTAAAAAGTTAGGTTTTACAAGACTCACGTTAACCAATATTGCAGCAGTACGCACACAATCGAAGTCGCAGTAAGGATGGCTAGTGTAACTAGCTAAGAATACCACCGAAAGGCAAGAAAAAGAGTACGCTATTAACTTATTAACGTACCTGTCTCTTCCGAAACGAAATGAGTAGATACTCTACAGAGACACACTTACCATCGTTTATCGGAAAGTCT
+
4444399:956666=;<::/--89+--;6:94438-3-3:9344>8?>8=666//....$.03339985222'2247=;;=*55.5<.555'59<7<<AAAACC>:B<;6:6:4425==;===?==;<<>>>>7::9>:455=BAA;;7<7<44.4:555;:<8;::933348;6;3413;6;==5<.32.22222$2226579;=>@:=99>:<<8=8;9?>?7??;:<<<2545==4=:::4:797:.---66688:;<88/------7*..26677880...5055.47..
@ATNG8:01875:01146
GATGGTAGTATATCGCGTCGCTATCCAGAAGATCAGGAACTCTAGAAGAATTCAGATTTTTAACACGAGAGTAAACGTAAAAAGAAGGTTTACAAGACTCACGTTAACAATATTGCAGCAGTACGCACACAATCGAAGCGCAGTAAGGATGGCTAGTGTAACTAGCTAGAATACCACGAAAGCAAGAAAAAGAAGTACGCTATTAACTATTAACGTACCTGTCTCTTCCGAAACGAATGAGTACTACTCTCAGAGACACACTACCATCGTTATCGGAAAGTCT
+
77/0)//:;=C:96>@@A>CCBB;;8:@@=<B==??:C<B===@>>790)/6/0/;;;;;+;:8:<=<><=999+9<99444$597<.55)5<<4;;;??>;::.4.43-3;;7:::;@@@BAA@BBBBAB?@@?@?@?9:9AAA@C@DCC?BBBBCDCC>A?>?BDBBB>B=848:555.//.(.////'/83:98;>@@?@<?8;8AA:>586;@@=@DDAA@B<?9:;>+0//)0/9:;<B@@@=>>A?@9755562228839555;5:97;29A.5575
@ATNG8:01876:01161
GATGTAGAGAGACTGTAGCGCACCCAGAAGATCAGGAACTCTAGAAGAATTCAGATTTTTAACACGAGAGTAAACGTAAAAAGAAGGTTTTACAAGACTCACGTTAACAATATTGCAGCAGTACGCACACAATCGAAGCGCAGTAAGGATGCTAGTGTAACTAGCAAGAATACCACGAAAGCAAGAAAAAGAAGTACGCTATTAACTATTAACGTACCTGTCTCTTCCGAAACGAATGAGTACGATGAGATCTCGTGTGCTACCATCGTTATCGGAAAGTCT
+
BCCCB>DDDCDCCCCBBDDDDFCD=BBFACBCBAA?A>AABBBBC?CC?D?AAABBBBB3B@B@?BBBDD???9?CCDCCC5BB=A4<;;*9;;9;;;=@>>=A<@>AB?A@A=AABCCDFCCBBDDDCBB?CFBB>AABBBBBA<A?;:;ACCDDDCB?BAAABB@CD>A@@=?@@=<5==<9:::99+:>9A877AAAAA:>:>@AA:>:=ABBB?BDCBBBB>A?ACD>CAA?BBACCCCBBAB@@>?@::8?><<=>@@<@@AAA====A<AD6;:::
@ATNG8:01877:01188
GATGGTAGTATATCGCGTCGCTATCCAGAAGATCAGGAACTCTAGAAGAATTCAGATTTTTAACACGAGAGTAAACGTAAAAAGAAGGTTTTACAAGACTCACGTTAACAATATTGCAGCAGTACGCACACAATCGAAGCGCGGTAAGGATGGCTAGTGTAACTAGCAAGAATACCACGAAAGCAAGAAAAAGAAGTACGCTATTAACTATTAACGTACCTGTCTCTTCCGAAACGAATGAGTACGAGAGAGCACACGTGTCTACCATCGTTATCGGAAAGTCT
+
<>@@<;;@BBB@<;=====BABBCB@;;:=@BB;<9:C=@AA666?9=A:C==<888999)9<ACB@A?A?;;<3<9;4444$5>8>.555&5;;7;;;;==>?A?A?BB?CCE?CCAABBBGFDEDCCCBC@BBA@>???BB?BB=A>@@@<?BBBBBBC?AA@CCC?BB>>>>?CBAAA:;;;:>?BCC/=;6;///;=@CA=A8<<AA<A<AAAAA?BCAABBA<>9>??8?@@>BBBBBBBBB???==<<@@@@@@AB@??;??BBB=<<<A<AD7=<<<
@ATNG8:01842:01233
GATGGTAGTATCTGCACTCTGTCCAGAAGATCAGGAACTCTAGAAGAATTCAGATTTTTAACACGAGAGTAAACGTAAAAAGAAGGTTTTACAAGACTCACGTTAACAATTTTGCAGCAGTACGCACACAATCGAAGCGCAGTAAGGATGGCTAGTGTAACTAGCAAGAATACCACGAAAGCAAGAAAAAGAAGTACGCTATTAACTATTAACGTACCTGTCTCTTCCGAAACGAATGAGTACGAGAGAGCACACGTGTCTACCATCGTTATCGGAAAGTCT
+
944439:>ABBCB>>@;;;<=AA=C;;7;A@A@B=A?BBBA>>?:<<3<.4489;;<<+=9=B==<<<====6446;>>>+=<7<49;:&5@;8=@<969AAC>C?::89AA5;;;BBBBCCCDDCCC@@<@AAA8::DC::9@9?<@;;5;B:::@CC?AAABBB?BA::::9===::/889:>>>>>/;=9>///77>>@:?<====<A<>>AEF?BBBA??=392989*9=<8>??AACCEB>>>A898>>@<==>>>>@<@EB@A:=>==8==-88>>
@ATNG8:01844:01215
TATGGTAGTCTCAGATAGTCTATAGTACTCATTCGTTTCGGAAGAGACAGGTACGTTAATAGTTAATAGCGTACTTCTTTTTCTTGCTTTCGTGGTATTCTTGCTAGTTACACTAGCCATCCTTACTGCGCTTCGATTGTGTGCGTACTGCTGCAATATTGTTAACGTGAGTCTTGTAAAACCTTCTTTTACGTTTACTCTCGTGTTAAAAATCTGAATTCTTCTAGAGTTCCTGATCTTCTGGTATGACTAGTGTACTACTACCATCGTTATCGGAAAGTCT
+
CAAB?BCECCCCCBBBCCCCBCCCCAAABBBB?AABC>CB>B?BFBBBBB<?>A@@<@:=?88198@@@ABBBBB>?????.;A<?@BB;A=@A=A;;5;B?BBBCBC@ABCCCCBB?B@B=@>@DBB@AAB?CCCCBCCCCHIDA@@BB;;<BB?;;;@DD>A<@:;:@?ADFA@AACD8@=A>@@@@7@@BBI?EBB;;;@BBC?BBAA,A;;;A>B?BC?CBBBBCC@BABBACBC@CCC@CCCD@AABCBBCBBCCCCCD@BBCCC@BBCC@CE>CBBB
@ATNG8:01845:01201
GATGGTAGAGTACAGTGTAGTAGACCAGAAGATCAGGAACTCTAGAAGAATTCAGATTTTTAACACGAGAGTAAACGTAAAAAGAAGGTTTTACAAGACTCACGTTAACAATATTGCAGCAGTACGCACACAATCGAAGCGCAGTAAGGATGGCTAGTGTAACTAGCAAGAATACCACGAAAGCCAAGAAAAAAGAAGTACGCTATTAACTATTAACGTACCTGTCTCTTCCGAAACGAATGAGTACACATCGTCGTGTCGTGCTACCATCGTTATCGGAAAGTCT
+
::49.44:;;BBB==9BBDDCCBBB@BCC@CCCCBB?A7::AAAAA>AC=@=?????BAB2A>A?:>BCAA788-29?@CCC5CD@D7;;:7:DD@G@AABBA@@<@???<@BB?BBCBBAAAABCCCBCBB?BBBB?BED?????9@=A;;6;AAAABBC?C@A@A@<>>9?9817<933,..(.2...///$/83<566:87AA6:78=<=3:59<AAA@B@@:::@>A>@@A=@AB?BBCABBBBBBB?@?BCABBBB?>>CCC@BBB9949???<@@;A:88
@ATNG8:01845:01209
GATGGTAGTACATGATAGACGACACCAGAAGATCAGGAACTCTAGAAGAATTCAGATTTTTAACACGAGAGTAAACGTAAAAAGAAGGTTTTACAAGACTCACGTTAACAATATTGCAGCAGTACGCACACAATCGAAGCGCAGTAAGGATGGCTAGTGTAACTAGCAAGAATACCACGAAAGCTAGAAAAAGAAGTACGCTATTAACTATTAACGTACCTGTCTCTTCCGAAACGAATGAGTACGATGAGAGAGCTCTCTCTACCATCGTTATCGGAAAGTCT
+
ABBB>A@DBCAAAGCDCCDC;;;BB@CCBACBBB@@=@?BBCCBBB?CC?B?AAC;:::;*;>ICCBCCCDCCC;BB:::::*;A=A4;9:&5@<9=BBABBCCE=?=?D@BA@?BBBBCBBDDB@@ACCCC?BBBC?BBBBAAAA>B@CCC?BCCCDAAA?CAAAAA?CC?BBB;??7872:@@A@AA@A000,/:;9:>CEEBDGGGBA?A@CCCCD@BBBCAAA@C?BBB>AAA>BBBBBA@@@@BBBBBBBB@@@@AA@@@9>>??B;=>B><>>9@BA@
@ATNG8:01849:01235
GATGGTAGTCTCAGATAGTCTATAGTACTCATTCGTTTCTGAAGAGACAGGTACGTTAATAGTTAATAGCGTACTTCTTTTTCTTGCTTTCGTGGTATTCTTGCTAGTTACACTAGCCATCCTTACTGCGCTTCGATTGTGTGCGTACTGCTGCAATATTGTTACGTGAGTCTTGTAAAACCTTCTTTTTACGTTTACTCTCGTGTTAAAAAATCTGAATTCTTCTAGAGTTCCTGATCTTCTGGACGACGCGCACTGACACTACCATCGTTATCGGAAAGTCT
+
894;05=>BCCCCCDCCCCCBBBCCCCCCC:829;;;0;C@@>@DDDBBB?CBCCC@C@CDCC@C@CCCCCCC??>?BBBB1BA?BBBB;AA@@<@@B@AA>;;;CBCADCCCBBBC@CCD?C@CC??>??>;@ABC@EBBBBBBBECCBDDDDD?DCC?AA>@@?ABBBBCB@BAADD;C?A:::9:9*:?AAC=BBCAAAA@@@4:;:;:%;A@@D@C@CC@CHCDBBB@C@BCCCAA?BCB@BBBCBBBBCCAA?CCCDBBC@CCBBC@BBBE?AA<AA@A
@ATNG8:01861:01197
GATGGTAGACACGTGTGCTCTCTCGTACTCATTCGTTTCGGAAGAGACAGGTACGTTAATAGTTAATAGCGTACTTCTTTTTCTTGCTTTCGTGGTATTCTTGCTAGTTACACTAGCCATCCTTACTGCGCTTCGATTGTGTGCGTACTGCTGCAATATTGTTAACGTGAGTCTTGTAAAACCTTCTTTTTACGTTTACTCTCGTGTTAAAATCTGAATTCTTCTAGAGTTCCTGATCTTCTGGGTCTCTCTCTCACGCACTACCATTCGTTTATCGGAAAGTCT
+
ABBC?CBCCCCBABEB;;9AB@@ADBBBCBBA@BCAC>@@>@?A@@AA??=?BB999:@FBCB?C?ABCCCB??A:=>CCC.8957777-5?::5:0/)/6)//..6627@@=>=@B=?>>:>=BBA><>>?=BAA@9<;A?>?>>>@@@A=><=;===:=@<@<??@>>>ABB<>;:;:/;9=887777(8=;;=,//:///977:1888)5;<<@=E<>>;>>=;;;;7;8=<=99;166@@2<<<@?>>>@??@@@A@<;<7661666606===7==6;;--
@ATNG8:01866:01203
GATGGTAGCGCGACGAGCGTAGACCCAGAAGATCAGGAACTCTAGAAGAATTCAGATTTTTAACACGAGAGTAAACGTAAAAAGAAGGTTTACAAGACTCACGTTAACAATATTGCAGCAGTACGCACACAATCGAAGCGCAGTAAGGATGGCTAGTGTAACTAGCAAGAATACCACGAAAGCAAGAAAAAAGAAGTACGCTATTAACTATTAACGTACCTGTCTCTTCCGAAACGAATGAGTACTATGTAGAGCTCTATACTACCATCGTTATCGGAAAGTCT
+
BBAB@CCDCCBBCECCCCBBABDDD>ABB@DCCCCC?B@BBBAAAB?BC@C?>><99999(:?BB@CCDBA@@@:@?ABBBB2BC>C5<;09<<8666<@>==A@C@BB?AAA?BBBBBDCCBBBCCCBBC@CDCB?BA@?>=;;6?;??@=@BBBBDCC?CBBBBB>BB>889;@@888-8878888888%/979///=;?>?<><>>BB;>;>BBBB@BBBBABB@B?BDC>D@>>?BBBDCBA@<D@@@@@@@@@@@@>>>><=>AAA<>>>=:=?6=>>>
@ATNG8:01868:01191
GATGGTAGTGTCATATGAGAGTGTGTACTCATTCGTTTCGGAAGAGACAGGTACGTTAATAGTTAATAGCGTACTTCTTTTTCTTGCTTTCGTGGTATTCTTGCTAGTTACACTAGCCATCCTTACTGCGCTTCGATTGTGTGCGTACTGCTGCAATATTGTTAACGTGAGTCATGTAAAACCTTCTTTTACGTTTACTCTCGTGTTAAAAATCTGAATTCTTCTAGAGTTCCTGATCTTCTGGCTCTCGTAGACAGATACTACCATCGTTATCGGAAAGTCT
+
CCAA?ACCCCBBB??CCDDC@A@CCA?<A@@@<@?@C>BB@BACCBFEDD=BADBB@B?BCBC?C@CDCBBBCCC?AAAAA,>@=??@C<BA@@>@BC>@A?;;;CDFACCCCBBBD@DCC?D@CCBB?AAB=ACCCBCAAADDCBCBBBCCBAB>ABC?BB?B@BBBAABCDDB@::::.;@G@;;;;.:BBDE=CCCCCCCAAA5<<<<*;B@@?=B?BB?BGJCDBB@B@BCDCBB=@:;7;CBABBBBBBBCBCCDDCBA@BBBBCABAAA=@?9@@AA
@ATNG8:01872:01233
GATGGTAGCGCACACATAGATACAGTACTCATTCGTTTCGGAAGAGACAGGTACGTTAATAGTTAATAGCGTACTTCTTTTCTTGCTTTCGTGGTATTCTTGCTAGTTACACTAGCCATCCTTACTGCGCTTCGATTGTGTGCGTACTGCTGCAATATTGTTAACGTGAGTCTTGTAAAACCTTCTTTTTACGTTTACTCTCGTGTTAAAAATCTGAATTCTTCTAGAGTTCCTGATCTTCTGGAGATACACATGATACTCCTACCATCGTTATCGGAAAGTCT
+
44495::<<=BA;;A@;;?=>:655:<<<@==69455)55.5.599<95505<4//)/)///93:4;:>=<?>49.9888+88-334;13355.5:;79;6;<549?:99;BBBBA=B::4::;:99>>@A>A@@A999BC@@@BCB@@@AABA=A;;59>28-7;>995=<<8?99;;+7)/)/////$//45;)5559555<;;.5555$55455.5.5:49465>>><>:=<:;:;5835.55559999=944777/0)//:5879//)///:4::18888
@ATNG8:01828:01240
GATGGTAGTGATACAGATCAGACACCAGAAGATCAGGAACTCTAGAAGAATTCAGATTTTTAACACGAGAGTAAACGTAAAAAGAAGGTTTTACAAGACTCACGTTAACAATATTGCAGCAGTACGCACACAATCGAAGCGCAGTAAGGATGGCTAGTGTAACTAGCAAGAATACCACGAAAGCAAGAAAAAAGAAGTACGCTATTAACTATTAACGTACCTGTCTCTTCCGAAACGAATGAGTACTGCGTCTCACTCTCGCCTACCATCGTTATCGGAAAGTCT
+
AB@?>@BBBCCCDCCCBBBBCCCBB?BCC?BBBB>?=??BBBAAAC<CC?B?>>?BBDAA)=5AA>B?AAAAAD7>>BCBBC5BC>C5;;;-;BE@AAACDCCCD?A?@D@BBB?BBBBBBCDBCBBCCBBB?CCCC?BBBBBA>>:@<BBB@BCACCCCB?BAB>>>?CD?>>>>@@<<<8:884989888%/878///99>BA=A=C=CA=D:>>CCC@CCCCAB@9><?@@:ABB@BBBBBCCCCCABBBBAAABCBBC?ACC@CCCAA=ACDC?BB<A@@@
@ATNG8:01836:01243
GATGGTAGTATATCGCGTCGCTATCCAGTAGATCAGGAACTCTAGAAGAATTCAGATTTTTAACACGAGAGTAAACGTAAAAAGAAGGTTTTACAAGACTCACGTTAACAATATTGCAGCAGTACGCACACAATCGAAGCGCAGTAAGGATGGCTAGTGTAACTAGCAAGAATACCACGAAAAGCAAGAAAAAAGAAGTACGCTATTAACTATTAACGTACCTGTCTCTTCCGAAACGAATGAGTACGAGAGAGCACACGTGTCTACCATCGTTATCGGAAAGTCT
+
CBCB;@?:66B=B666>>>@<@BBB?@@@;;?>99626./;;///8488386-.---888)83-//;:::<ABB=446A@>?+6:.9.555&5<>8666;;;:=<9<?BB?BBB?BBBBBCCFBBBDDCCCC@DBBB>AACA@@AB>A?B::7;AAABDBB?BCBBBB?BB?BBB9==9888)8870888888%8:9=;8;AAAAA:;:;;@@;>;>ABAA?AAAABBC?C?BBB=BAA>ABBBCBCBAAA@??BB>>>AAAAA::;:==@@@<@@@A<@@7>776
@ATNG8:01841:01253
GATGGTAGAGTATCATGTGTATCTCCAGAGATCAGGAACTCTAGAAGAATTCAGATTTTTAACACGAGAGTAAACGTAAAAAGAAGGTTTTACAAGACTCACGTTAACAATATTGCAGCAGTCGCACACAATCGAAGCGCAGTAAGGATGGCTAGTGTAACTAGCAAGAATACCACGAAAGCAAGAAAAGAGGTACGCTATTAACTATTAACGTACCTGTCTCTTCCGAAACGAATGAGTACTACTCTCAGAGACACACTACCATCGTTATCGGAAAGTCT
+
<99939449:5:5/////:799A?@8>573;89/0)/)/:;=>>=7=94;5;@>55555$58566=@@BA@?C<@ABBBCB0;9242949&4::5;=::9@@97,71;;5;>>6:?@@CABBBBBBBB;;8;AA@<@BAAAABC@B?BA;5<:::0//8*////39433,33/49---2,---1699:.3332333;;;@B?B?BAAA?B?A@??=9<?>88789=6999.978,37;333225522256@??B?>?BC?>?=A99771;777388.7777
@ATNG8:01850:01279
GATGGTAGTATCTGTCTACGAGAGCCAGAAGATCAGGAACTCTAGAAGAATTCAGATTTTTAACACGAGAGTAAACGTAAAAAGAAGGTTTTACAAGACTCACGTTAACAATATTGCAGCAGTACGCACACAATCGAAGCGCAGTAAGGATGGCTAGTGTAACTAGCAAGAATACCACGAAAGCAAGAAAAAAGAAGTACGCTATTAACTATTAACGTACCTGTCTCTTCCGAAACGAATGAGTACTACTCTCAGAGACACACTACCATCGTTATCGGAAAGTCT
+
@??A<?@BAC@BACCDCDCBBBBBC@CCC@DB99:C=A=BBC?@?F?BB?B>99:86AAB/B:>>;@@@AB@@@:==ABBBB2AB>B5;;;*9BC>CBBCDDCBB?B?BB?AAA?AABABBCCCCBBBCBBB?BBBB?BAAABBBB>B>B??=@CBBCBBB@BCBBBB@BB?>>>=@@988-8878888888%/979///99?AA;?:=@AG;@;@@BBB@CDBBBBB?B?BBB<BAA?ABC@AAAABBABBCBB??????@@AA?:?AAAA<??@C=AA677>>
@ATNG8:01862:01249
GATGGTAGCCGACGAGCGTAGACCCAGAAGATCAGGAACTCTAGAAGAATTCAGATTTTTAACACGAGAGTAAACGTAAAAAGAAGGTTTTACAAGACTCACGTTAACAATATTGCAGCAGTACGCACACAATCGAAGCGCAGTAAGGATGGCTAGTGTAACTAGCAAGAATACCACGAAAGCAAGAAAAAGAAGTACGCTATTAACTATTAACGTACCTGTCTCTTCCGAAACGAATGAGTACTATGTAGAGCTCTATACTACCATCGTTATCGGAAAGTCT
+
ABA@?BCCB@CCABCBABGGCCBD=BAC?CCCBAB?B?BB@ABCC=@@=@@BBB@ABBB3B?BCC@A@BBBBB;A=88666(6:1:/88819AB=????BAAAA<A7==;A@@:@A@@?>>>>>AAAAAAA:@@@A7;;@@AAAA:@:?>>9>>>>????:===>@@;>>:@>>7;97980:;;8=ABBB/8858B@@@A>>><A<A===<A<AA>>?:????<;<;?;???9?>>:>>>D:::667AAAAA>>=A?@?AAAAA<AAA?A<>;;<;>A9A>88
@ATNG8:01876:01272
GATGGTAGCACGACACGACGATGTGTACTCATTCGTTTCGGAAGAGACAGGTACGTTAATAGTTAATAGCGTACTTCTTTTTCTTGCTTTCGTTGGTATTCTTGCTAGTTACACTAGCCATCCTTACTGCGCTTCGATTGTGTGCGTACTGCTGCAATATTGTTAACGTGAGTCTTGTAAAACCTTCTTTTTACGTTTACTCTCGTGTTAAAATCTGAATTCTCTAGAGTTCCTTGATCTTCTGGAGATATCATCAGCGAGCTACCATCGTTATCGGAAAGTCT
+
A@BB866CCBBA>>>BABB@?;6:BCCBCBBA>ABAC<;;:;@CCCCCCC@CBAAA?C@C@AA?A?CCCBBA?8>48;===+;=4;9:7.978,78<78177,7758994;<B;;:>>:=AD;>:=<=:;:>D=BAAA:?>ABB@@???@@@@???<===;?A<A<@???AAA>>:=@@EE6>;>5;:>?>/;=777.7-----9<;>1888)8<=9=9=7///@==633-3*-,-;;=@6///9@>=<?@AAA??@DAA@>>9;4;996606;774;;4;///
@ATNG8:01879:00689
GATGGTAGCTCACGTACGTCACACGTACTCATTCGTTTCGGAAGAGACAGGTACGTTAATAGTTAATAGCGTACTTCTTTTTCTTGCTTTCGTGGTATTCTTGCTAGTTACACTAGCCATCCTTACTGCGCTTCGATTGTGTGCGTACTGCTGCAATATTGTTAACGTGAGTCTTGTAAAACCTTCTTTTTACGTTTACTCTCGTGTTAAAAATCTGAATTCTTCTAGAGTTCCTGATCTTCTGGGTCTCTCTCTCACGCACTACCATTCGTTTATCGGAAAGTC
+
;;AB?BBCAB=B;;6=666CDDDCBCCDCCCC@BBBD=CC?B@CAACC@?=@BAAD@B?BBBC?B?EAABBBBCC?CBAAA/>=<=>AC:CCAA>ABD?CC>768>>><@@AAAA@@9@>><@=A>>>>>=A=>>=A<AAA>??>>>AA>@@@@A6:;><@B=D<AA@=>=A:;8;@ADD5C:?:?AAAA.AC888.666///>66;7;AAA/@;<<?=B=??<?>>>>>><@=AA>=>C=A>>>9>??@@????;;=BA@>>=A<<<8<===7>>AA;??5>;;
@ATNG8:01880:00644
GATGGTAGATATATGCACGCTCTACCAGAAGATCAGGAACTCTAGAAGAATTCAGATTTTTAACACGAGAGTAAACGTAAAAAGAAGGTTTTACAAGACTCACGTTAACAATATTGCAGCAGTACGCACACAATCGAAGCGCAGTAAGGATGGCTAGTGTAACTAGCAAGAATACCACGAAAGCAAGAAAAAGAAGTACGCTATTAACTATTAACGTACCTGTCTCTTCCGAAACGAATGAGTACGAGAGAGCACACGTGTCTAATCGTTATCGGAAAGTCT
+
AA@B:<<BDCCCCBBBCBBBBBBBB?BCC@CBB??@?CADCDBB>><?B?B?BAA>9775)55=9=?@@@AAAD;=;:::99'9B=C4;;;&5<<7666;=<;=@4:5;?;?@A=AABBCDCEDCEEBBBBC@CCBB?BBBBCDDC>A=A::6:A@AABBD?BBAAAA@DC>>>>>ABCDD<::;7:ABBB/:959///<=AAD=B<===>=A<A@CCC?CCCCCCF999:CE>DBB@>?@BBBB@AABBB?BAAAAAA>>>>A<AA??:==BB<BA:A??7
@ATNG8:01890:00645
GATGGTAGCTCGCTGATGATATCTCCAGAAGATCAGGAACTCTAGAAGAATTCAGATTTTTAACACGAGAGTAAACGTAAAAGAAGGTTTTACAAGACTCACGTTAACAATATTGCAGCAGTACGCACACAATCGAAGCGCAGTAAGGATGGCTAGTGTAACTAGCAAGAATACCACGAAAGCAAGAAAAAGAAGTACGCTATTAACTATTAACGTACCTGTCTCTTCCGAAACGAATGAGTACTACTCTCAGAGACACACTACCATCGTTATCGGAAAGTCT
+
:?@B8;A@=@=>>666@CCCCBBBB?BBC@CBCCCC@C@BABAAAC?BB@B?AB@:9::9(98<=5?>>=6225(55;555&5;7<.555&5::7:656:==;<9<;==9=BB>AAAABCCBBBA@@ECDB?AAAB>@@?CCBAA>B?BAA?BECCBBBB@AAAABC?DC=@@B?CCAAB:::93:::::*8=88776>==;=9=;@@>@<@<ABECB@CCCCABA?B??A?:?BC>ABCBAABBBBBBCBB@;<;AA;;;@AA<??AAA<???A=BD9>778
@ATNG8:01895:00655
GATGGTAGTAGTACACTAGTCATACCAGAAGATCAGGAACTCTAGAAGAATTCAGATTTTTAACACGAGAGTAAACGTAAAAAGAAGGTTTTACAAGACTCACGTTAACAATATTGCAGCAGTACGCACACAATCGAAGCGCAGTAAGGATGGCTAGTGTAACTAGCAAGAATACCACGAAAGCAAGAAAAAGAAGTACGCTATTAACTATTAACGTACCTGTCTCTTCCGAAACGAATGAGTACTGTATCTATGTGTGCGCTACCATCGTTATCGGAAAGTCT
+
455=9==CB@@;>>>;<;===;;;?:>CC<@;:;;;2:;@?ABBBB>A?@C?9:998787$3-399;::;=339+9@:9444$5<7<2555&5<<7;<<>?>>;;9?@DB?BA@>ACCCCCCFHCCC@@@@@<@>BB?AAABDCAB;?<@;;5;@@?CBBB?B>>>@A>AB@BBB?CC===199;8==AAA/??<@;;;AA;;;6;5:>>>5:7:@BBB@BBA@@BA=?9A??9>8807<<?BBBABBFBBBB>=:7///::=AA=A?@>A2757949=3=<>8
@ATNG8:01902:00667
GATGGTAGTGTGTCTCTGAGAGTAGTACTCATTCGTTTCGGAAGAGACAGGTACGTTAATAGTTAATAGCGTACTTCTTTTTCTTGCTTTCGTGGTATTCTTGCTAGTTACACTAGCCATCCTTACTGCGCTTCGATTGTGTGCGTACTGCTGCAATATTGTTAACGTGAGTCTTGTAAAACCTTCTTTTTACGTTTACTCTCGTGTTAAAAATCTGAATTCTTCTAGAGTTCCTGATCTTCTGGGATGTGTGCGCAGTGCCTACCATCGTTATCGGAAAGTCT
+
:77>699>DCCAA9///999=>=ABC?;:??=9??@@;?C@C@DBBCABB?<<9CC@C@CBB@<B?BBBCBBA@@=?@@A@,>A89:DE>EBBB@BCC?CC?BA@CBB@FHAAADDF@CBB:;8;CCBC:;:?BBAB?BAAABBBCBBBBAAA::8;BA>AB6:6::;;DCLJFA@A@CC9@>B@AABBB0@BCDE;=;BCCDCDBB5;;;;*;?@@CAC@DD@BCCCECC@B@CDDBCE?A000,00000<0:9?>>>>?:>>>;?>>>@7A?@??BB<B@@A
@ATNG8:01909:00680
GATGGTAGCAGACGTGACAGAGCGCCAGAAGATCAGGAACTCTAGAAGAATTCAGATTTTTAACACGAGAGTAAACGTAAAAGAAGGTTTACAAGACTCACGTTAACAATATTGCAGCAGTACGCACACAATCGAAGCGCAGTAAGGATGGCTAGTGTAACTAGCAAGAATACCACGAAAGCAAGAAAAAGAAGTACGCTATTACTATTAACGTACCTGTCTCTTCCGAAACGAATGAGTACAGAGAGTACGATATGTCTACCATCGTTATCGGAAAGTCT
+
AC@@9A@@@BCCCBCBCBBBBCBBB@BCBAAAAB??<?>ABCBBBH?BB?B>A@@99999(87<=@BAAAD88717>??BA7@A>A5;<7:AA@CCCDBBBCC@B?BB?BBB?AABBBBCDCCCCCBBBD@???B@FBBBAA@C;@=@::7;BCCCBCC?BBBBBD>AA?BBB?BC?>>4:88199888(8<9==>=@BB>=:>AC>?;>=@@CA@>@CDBBBB;>:9:9/9AA<ACCBBBBBCB@@ACA>>?>>>AB@@??;?;888;==>@188*8<<=
@ATNG8:01910:00674
GATGGTAGGTGCACATGAGTGTATCCAGAAGATCAGGAACTCTAGAAGAATTCAGATTTTTAACACGAGAGTAAACGTAAAAAGAAGGTTTTACAAGACTCACGTTAACAATATTGCAGCAGTACGCACACAATCGAAGCGCAGTAAGGATGGCTGTGTAACTAGCAAGAATACCACGAAAGCAAGAAAAAGAAGTACGCTATTAACTATTAACGTACCTGTCTCTTCCGAAACGAATGAGTACTGCGTCTCACTCTCGCCTACCATCGTTATCGGAAAGTCT
+
:::>6>:A:;;;;;==?==;;;C>@:@::59=>B;:5;=A@BCCCCABB@B?BB;;;BCB3C?CCABAAA@CDC>CAA@@@@,@A>A>AAB9CCCACCBBBAA@@3949B?BAB?BAA;@@BDCCCCBBB@A<@@;;6:@@A???C5;8;AA>ABA@@@A>??????:???999999A>A;888/8:999+7<97568>>=??:>9==;;5;8=;AAB?BCFCDCC@C@CCC>CBB?:::CCCDDCC>AABA;;<BBAA@=@@C?BBBBB?BBA@69:/:=@@
@ATNG8:01910:00688
GATGGTAGCAGACGTGACAGAGCGCCAGAAGATCAGGAACTCTAGAAGAATTCAGATTTTTAACACGAGAGTAAACGTAAAAGAAGGTTTACAAGACTCACTTTAACAATATTGCAGCAGTACGCACACAATCGAAGCGCAGTAAGGATGGCTAGTGTAACTAGCAAGAATACCACGAAAGCAAGAAAAGAAGTACGACTATTAACTATTAACGTACCTGTCTACTTCCGAAACGAATGAGTAACAGAGAGTACGATATGTCTACCATCGTTATCGGAAAGTCT
+
:===9<<<;;;<;;;666;<=969>9==C<?AA??>;@=@@=333:6:=7B=:??<=?==,7175232266888/66=999+9@.5.55)5998=666;;<;<4<7::04485889:;:99:333::<<<;;;8933393338828476939////;6848::7CC>BB?AA=;<9799199957999.6<6=AB@A>>>??<@<;<;@=A<@@@>>;>@88///65967770<A@;?;;;0/*/=9=?BA>>7777::;<>565;@>=>>7A@@B>??7=::0
@ATNG8:01890:00694
GATGGTAGCTATACGTATATCTATGTACTCATTCGTTTCGGAAGAGACAGGTACGTTAATAGTTAATAGACGTACTTCTTTTTCTTGCTTTCGTGGTATTCTTGCTAGTTACACTAGCCTATCCTTACTGCGCTTCGATTGTGTGCGTACTGCTGCAATATTGTTAACGTGAGTCTTGTAAAACCTTCTTTTTACGTTTACTCTCGTGTTAAAAATCTGAATTCTTCTAGAGTTCCTGATCTTTCCTGGAGATATCATCAGCGAGCTACCATCGTTATCGGAAAGTCT
+
<<<<7:;====@=<999///:<:598///;9:.55A@;??4:44433433-3888728.338:7;388---6---5325666'.206222'2///(//:59:8=222==5;7552677-5567270656...7728;;;377998:786;<;;997:.525655.55557>9255>::>@>@2@<A;??CBB/B>===8<?@A@@=<=<1////(/777;7;7@@<@@@==6717169<;///)-(,20,,,,-66677997777779969///>4;7;;4=@66666
@ATNG8:01897:00699
GATGGTAGAGAGACTGTAGCGCACCCAGAAGATCAGGAACTCTAGAAGAATTCAGATTTTTAACACGAGAGTAAACGTAAAAAGAAGGTTTTACAAGACTCACGTTAACAATATTGCAGCAGTACGCACACAATCGAAGCGCAGTAAGGATGGCTAGTGTAACTAGCAAGAATACCACGAAAGCAAGAAAAAGAAGTACGCTATTAACTATTAACGTACCTGTCTCTTCCGAAACGAATGAGTACGAGAGTCAGAGCAGAGCTACCATCGTTATCGGAAAGTCT
+
A==B9A<?A@:;6;>====@CCCCG=BBB?CAA:957>:>?:444=7;?=A;<<<<<@@A1B>==>BEB@?;;:/:<;;;;:':>;@5959&5<<8;<<<@>>>C?B@CC?@?@@DCBABCCCCBBCCCCBC@CCBB?BBBB??@@2:4:::5;CCCBBBD?BBBBDD>AA?BBA?AAA>=7;;;4:<<==.=>;@888AAA>>;><@@BC8<8;ABBB@BA@@???=A?BCD>DAA>AADDBBBBBBA=AABC@@>>>>>>@??<?@@AA<>>>@<@A587>>
@ATNG8:01902:00725
GATGGTAGCTCGCTGATGATATCTCCAGAAGATCAGGAACTCTAGAAGAATTCATATTTTTAACACGAGAGTAAACGTAAAAAGAAGGTTTTACAAGACTCACGTTAACAATATTGCAGCAGTACGCACACAATCGAAGCGCAGTAAGGATGGCTAGTGTAACTAGCAAGAATACCACGAAAGCAAGAAAAAGAAGTACGCTATTAACTATTAACGTACCTGTCTCTTCCGAAACGAATGAGTACTGTATCTATGTGTGCGCTACCATCGTTATCGGAAAGTCT
+
:;@A:@BCBB=<<<>?DDHCCA@@?7;=G9BCC;:;?A=@AC::7B?CC?C@999>;;;=.;;?B>BBBBBAA@:@A??@@@1@<<>5555&5<<9;@<;>?A>C@A?BCDCBB@BBAABCCDCBBFCBBBB@CCCC@BBBABBAA=A@C@@>@CBCDBCB?AAABBB?BB?AAA>@A@==4;::4::::;+;><A888AAA??<@=AAAA<@<@@@?@@CCCCAAA?C?BBB>BBB?BBBCBBBBBBBBB@@@?<><==>>AAA:>>AAA<===C=CE7;:::
@ATNG8:01905:00707
GATGGTAGTAGTACACTAGTCATACCAGAAGATCAGGAACTCTAGAAGAATTCAGATTTTTAACACGAGAGTAAACGTAAAAAGAAGGTTTACAAGACTCACGTTAACAATATTGCAGCAGTACGCACACAATCGAAGCGCAGTAAGGATGGCTAGTGTAACTAGCAAGAATACCACGAAAGCAAGAAAAAGAAGTACGCTATTAACTATTACGTACCTGTCTCTTCCGAAACGAATGAGTACTACTCTCAGAGACACACTACCATCGTTATCGGAAAGTCT
+
5<<<5;;666=><<;;;<<<;::55.59=49=A@:;2:9==:666=7;;;>733333333$32778::778877.77999:9(9<49.55)5<<76666==><>7<7:8287317===ABBCCBBCBBBBB?BBCB>AABABBAA=A@B;;9;AA@ABBE@BBBBBA?BB?ABB>A;88:3666255667(6=8=<==@?@9;7;:=>ED=A>=BA@>@DBB@???A<>??<>@C@CCCCBBBAAAAA?>??===;;;AA?8838>>=><?66349=+----
@ATNG8:01910:00719
GATGGTAGTCTCAGATAGTCTATAGTACTCATTCGTTTCGGAAGAGACAGGTACGTTAATAGTTAATAGCGTACTTCTTTTTCTTGCTTTCGTGGTATTCTTGCTAGTTACACTAGCCATCCTTACTGCGCTTCGATTGTGTGCGTACTGCTGCAATATTGTTAACGTGAGTCTTGTAAAACCTTCTTTTTACGTTTACTCTCGTGTTAAAAATCTGAATTCTTCTAGAGTTCCTGATCTTCTGGGTCTTCTCTCACGCACTACCATCGTTATCGGAAAGTCT
+
ABAA<ABCBBCCCCCCCCBBBBBDCCABBDCB@BBCC>CD@C>ABCCCBB@BCBBC@C?BBCC?C@CCBAACCCC?AACCC1BA=?@CD>BBBC@CDC?CD>::;CCC@CCDBBBBB@BBB?B?CCBBBBBB@CCBB?CBBACBCCBCCCCBBBB@BBB?BC?B?BBECBBCAA9@;;;;.;>A=;;;;;*;ABBC>CCBCICCAA@5;;;;*;@@AB>@>@E@CCCCBBB?B@BCAABC?CBBB<B@@=AAAACDDCBB@BCD?A?ACD@BBAA?CC>B@@A
@ATNG8:01917:00733
GATGGTAGTGATACAGATCAGACACCAGAAGATCAGGAACTCTAGAAGAATTCAGATTTTTAACACGAGAGTAAACGTAAAAAGAAGGTTTTACAAGACTCACGTTAACAATATTGCAGCAGTACGCACACAATCGAAGCGCAGTATGGATGGCTAGTGTAACTAGCAAGAATACCACGAAAGCAAGAAAAAGAAGTACGCTATTAACTATTAACGTACCTGTCTCTTCCGAAACGAATGAGTACTATGTAGAGTCTATACTACCATCGTTATCGGAAAGTCT
+
4;::7;<>CCDBC>>=B@@@ABA<;05?>5;@@9:44948>9794<7<;8?=000:3777)737?9777A@??@:>?BEEDD2BB@D7:9909<>:;A<====CC@C?BC@BBB?BBAABBBCCCCCCCCCC?CCBB?BBBB@@AAAA<A7848@>>>BBB@B@@@AA<AA<>>>7::===4;;;5;=>??/<@7;///<<==?:=:>@@@:>:=BCDC@BBBBCBB@B?BCD=BAC?CCCBAAAAAACBBBAAA>?????@AB;=<=@EACB@@<>>7>=>>
@ATNG8:01920:00739
GATTAGGACGAGCGTCTGAGAGGTACTCATTCGTTTCGGAAGAGACAGGTACGTTAATAGTTAATAGCGTACTTCTTTTTCTTGCTTTCGTGGTATTCTTGCTAGTTACACTAGCCATCCTTACTGCGCTTCGATTGTGTGCGTACTGCTGCAATATTGTTAACGTGAGTCTTGTAAAACCTTCTTTTTACGTTTACTCTCGTGTTAAAAATCTGAATTCTTCTAGAGTTCCTGATCTTCTGGATATGAGTGACTCGTGCTACCATCGTTATCGGAAAGTCT
+
ABB@BC@CCBB@@@BBBACCAA>ABGEDBB@CBBC=BB?B?CBBBCDG>BBCCC?C?CCDC?B?BBBBBBBBB@BBBBB1BB?BBBE=BBAA;?::4:A<@@BCCFADBAACBBC@DCC>A?BCCCBBBC?BBBB>AABBBABACCCBBBBBC@CAA>@B?B=?@CDCCCCC;@;:;:.:=A=;;;;;*;CCDI>CBCCCCCEHD?BBBB2BBBBC@C@BC@BBACCCC@A?ACBBBC=AAC@CCBBCCBBCCCCBBA@@BBC?AAAAA??@@B>BB9B@@@
@ATNG8:01922:00726
GATGGTAGATACTCGCTGATACACCCAGAAGATCAGGAACTCTAGAAGAATTCAGATTTTTAACACGAGATTAAACGTAAAAAGAAGGTTTTACAATACTCACGTTAACAATATTGCAGCAGTACGCACACAATCGAAGCGCAGTAAGGATGGCTAGTGTAACTAGCAAGAATACCACGAAAGCAAGAAAAAGAAGTACGCTATTAACTATTAACGTACCTGTCTCTTCCGAAACGAATGAGTACACACTCTCATATGACACTATCGTTATCGGAAAGTCT
+
CCCC@GCCCCCCCCBBCCDDCCCCC>CCC@BBB@998:?BABACCD@AB?A?AAABAAAA/?;?BB@??AA=AD:>=;;;;;*;@>A5::;&5@<9>>>C@?>CC>A?AB@BDC?BBAABAAADCBBBCBBB@CCCC@BAAAAA@@<A>A@@>@CBBBCCCAAAAAAA?BB?BBB>A@A>A5;99166666(7:78:::???CB=D=B@@@<@:=>CCC@CDCDBAA=?=?BC=BBC<@ABBBBBBBBBB>A>>>A@BBBBBCCCAAA@BBBB?AB<@998
@ATNG8:01878:00740
GATGGTAGCGAGCGAGTGTGTATACCAGAAGATCAGGAACTCTAGAAGAATTCAGATTTTTAACACGAGAGTAAACGTAAAAGAAGGTTTTACAAGACTCACGTTAACAATATTGCAGCAGTACGCACACAATCGAAGCGCAGTAAGGATGGCTAGTGTAACTAGCAAGAATACCACGAAAGCAAGAAAAAGAAGTACGCTATTAACTATTAACGTACCTGTCTCTTCCGAAACGAATGAGTACTGCGTCTCACTCTCGCCTACCATCGTTATCGGAAAGTCT
+
A===9==B>>==BBCBCDCCDCCAA?@BG?BACA::587;;=<=C=6AA?C?BBCBBCCB1C@CCGDCCBBBDB;??:;;;.9B;C=CBB<BBHACBBBCCC::7:?BB?AAD>A?@?CCBCBBBBCFCBB@BBBD=@@@@@BAA=B@B;;7;?@ABABB?ABA;::@BB>B??9?===>5<<<8?AAAA.663////<;>?B=A=B?@?<@<>>CCC@AAACCBC:;:;AD>BBA?BBAACCCBBBABBBBCBBCCCCC@DCC@BBA@@<@@;;5;B<B??A
@ATNG8:01878:00777
GATGGTAGTGTCAGTGCGCGTCGTCCAGAAGATCAGGAACTCTAGAAGAATTCAGATTTTTAACACGAGAGTAAACGTAAAAAGAAGGTTTTACAAGACTCACGTTAACAATATTGCAGCAGTACGTACACAATCGAAGCGCAGTAAGGATGGCTAGTGTAACTAGCAAGAATACCACGAAAGCAAGAAAAATAAGTACGCTATTAACTATTAACGTACCTGTCTCTTCCGAAACGAATGAGTACGAGAGAGCACACGTGTCTACCATCGTTATCGGAAAGTCT
+
DCDD?BBBDCDDGBBABBCBBBBDD?CCD@BBCBAC@C>AABBBBC@CD997:@@=????1??BBBBBAAA999+7<;;;;;*;B>B5;<<6;CD@DBBBBCCCC?B@CC?@AA=A?BBBCBCFCCCDDDBB>BEEE>@@BBBABB?A=@9959AA@@CBB?BABBBB?BF?::;9==???7:9:7;AAAB/;;5;888>?>>>=B;@?@?<B=B=BBD?BBBBCBB?B?BBB=B@A<=>@@BBBBBBBB>:>>B@@AAAAA>>>:>>AAC???AA<@@7=666
@ATNG8:01883:00766
GATGGTAGTGATACAGATCAGACACCAGAAGATCAGGAACTCTAGAAGAATTCATATTTTTAACACGAGAGTAAACGTAAAAAGAAGGTTTTACAAGACTCACGTTAACAATATTGCAGCAGTACGCTCACAATCGAAGCGCAGTAAGGATGTCTAGTGTAACTAGCAAGAATACCACGAAAGCAAGAAAAAGAAGTACGCTATTAACTATTAACGTACCTGTCTCTTCCGAAACGAATGAGTACGTGTGCGACGTGTCTCCTACCATCGTTATCGGAAAGTCT
+
BDCC?BBCCDDBBCCCCBAACEDBB?BCC?CBCBAA>A?BAA@@>B>BB?B?>>??>;;;+55ABACCCCCBBA9@@;;;;;';<=<555505<<9;<<B@CCCC?C@CC@BAA=@@DCCBBBBBCDDDDDD@DDCB?AAA???>><@@CGDAAACCCBBB?DCCCCC?>><>>>=@BABB>>997/////(//)/<=CECCBC@G@CBBB@C@CCCCC@CCCCBBB<>=?BB<CBB<@ABB@@@=>>>:::EA@@@@===;ADD=>=>AC@CC@?<>>7>>??
@ATNG8:01885:00762
GATGGAGCGCACACATAGATACAGTACTCATTCGTTTCGGAAGAGACAGGTACGTTAATAGTTAATAGCGTACTTCTTTTTCTTGCTTTCGTGGTATTCTTGCTAGTTACACTAGCCATCCCTACTGCGCTTCGATTGTGTGCGTACTGCTGCAATATTGTTAACGTGAGTCTTGTAAAACCTTCTTTTTACGTTTACTCTCGTGTTAAAAATCTGAATTCTTCTAGAGTTCCTGATCTTCGGGTCTCTCTCTCACGCACTACCATCGTTATCGGAAAGTCT
+
DCCC?CCCDBBBGDCDCDDDBBBBBBBBBBB@ACBC<BB?A>ACBCA??;>AA;;89:?@AB>B>BDCBB;:9C?BBDDC1?@@BABD>AAAA=ACC?DC?AABBBEACDCCBBBB?BCCC=CDG9:9B:969CAA?BCBBDA@@BBBABABCE@AAA?CC@C>AABB@ABEE@CDDDD;B>B<A@@@A,@BCCC=C;;;BB<;;A5;;;;*;@@AA?B>BB?@@@@@@A?C@ECBDCC@???9?AACAAACCCBBB>>?>?B=A@@@@?>??C;??8????
@ATNG8:01885:00778
GATGGTAGCGAGCGAGTGTGTATACCAGAAGATCGGAATCTAGAAGAATTCAGATTTTTAACACGAGAGTAAACGTAAAAAGAAGGTTTTACAAGACTCACGTTAACAATATTGCAGCAGTACGCACACAATCGAAGCGCAGTAAGGATGGCTAGTGTAACTAGCAAGAATACCACGAAAGCAAGAAAAAGAAGTACGCTATTAACTATTAACGTACCTGTCTCTTCCGAAACGAATGAGTACGATGAGAGAGCTCTCTCTACCATCGTTATCGGAAAGTCT
+
@A?B@CDC@CCBBBBCCCCCCCCCC@CCD@CCCBA?B?BBCCCC@CC@C@CCCCCCCC2C@CBBBCCCCBCC<@B;;;;;*;E>C<AAA8AB?:6:6@>BBBC?C?AA>AAB>BBBBCCCCCCCCCCBCB?ABBB>BBBB@?@B=@?A??<?CBBBACC?CCAAAB@CC>888?>>AAA9;;;5::::;+6616///<=@KC=C:>>AA<B<AACCC?BBBCAA@<>;>BB>BBB?BBBCBBB?@???A@AAA>??>=<=>?A;>>@AA;@@@B<AA7>;;;
@ATNG8:01885:00787
GATGGTAGGAGACACGTCGCACACGTACTCATTCGTTTCGGAATGAGACAGGTACGTTAATAGTTAATAGCGTACTTCTTTTTCTTGCTTTTCGTGGTATTCTTGCTAGTTACACTAGCCTATCCTTACTGCCGCTTCGATTGTTGTGCGTACTGCTGCAATATTGTTTAACGTGAGTCTTGTAAAACCTTTCTTTTTACGTTTACTCTCGTGTTAAAAATCTGAATTCTTCTAGAGTTCCTGATCTTCTGGGCTGCGCTGGATATGCGCTACCCATCGTTATCGGAAAGTCT
+
CB=C:==C?CC@CC>>=><;;@DEAAABCCBB;?;;;/9=5:.5543<<<=9=B=BB?C>>?==7=5888;8856639<:<:'55095556&5?9918=919@=D;;::;5;;;:7766)//572737998805572799:322,277:;;;==;;665;*//526981>4==?==>@@>9<=>=>/<188)8<<=>/:==<<6<///:<:=;;8;DGH/>==>>=C>BA<@;<;///7=7==>>?A<=99;4;//-99--)-6222---9333-57988:=>>@;AC:A@@?
@ATNG8:01890:00740
GATGGTAGCAGACGTGACAGAGCGCCAGAAGATCAGGAACTCGTAGAAGAATTCAGATTTTTAACACGAGAGTAAACGTAAAAGAAGGTTTTACAAGACTCACGTTAACAATATTGCAGCAGTACGCACACAATCGAAGCGCAGTAAGGATGCTAGTGTAACTAGCAAGAATACCACGAAAGCAAGAAAAAGAAGTACGCTATTAACTATTAACGTACCTGTCTCTTCCGAAACGAATGAGTACCTCTCAGACGCTCGTCCTACCATCGTTATCGGAAAGTCT
+
<>>?<??B====<<>=<<;?>BBC=;===;>>=>?>==:77------(-839599///666'3277522222559.624555&5<8>.555&5<<8;;;;;;;<>;D?BB?@AA@CBBBCCDHICGCFCBBC@CECE>?@CCBBBC;>;>000AAAA@BB?BCCAAA?BB?@?=>BBB>C5877499::<+::4;;;;BB>>>=C=AAAA;><>@DCD@DDAAABB>A>AFK>CCC?BBBA???@BBAA>@>>>@@@;;;:;;:<;;;;??A@99199+9=>>
@ATNG8:01890:00777
GATGGTAGTGTGTCTCTGAGAGTAGTACTCATTCGTTTCGGAAGAGACAGGTACGTTAATAGTTAATAGCGTACTTCTTTTTCTTGCTTTCGTGGTATTCTTGCTAGTTACACTAGCCATCCTTACTGCGCTTCGATTGTGTGCGTACTGCTGCAATATTGTTAACGTGAGTCTTGTAAAACCTTCTTTTTACGTTTACTCTCGTGTTAAAAATCTGAATTCTTCTAGAGTTCCTGATCTTCTGGTCTACTACACTGTACTCTACCATCGTTATCGGAAAGTCT
+
@@>@7;=CEDDEHF@@BCCCCBBCCDAAABBB?BBBC>CC?B@CCCCCBB=BEDCC=C?CCCC@C@CCBCCCBBC?BBDDD1BB?@ABD>DDBB?BAB;AB=ABBCDD@FCD@B@DD@CA@>A@EGBBBCBCABBBB?AABBBBCCCCCCCAAAB>BBB?CC>B>@@ABCCBBB;?::::.:=@;:;;;;*;BACJ=CBCCDCCCBB@CCCD5CBCBC?B?BD@CCBCBBA?B@BCBBBD?BBDAAAABBCCCCBCCDCCCCCBB?A@@BB?BCBB<??:??>>
@ATNG8:01895:00749
GATGGTATTCTCAGATAGTCTATAGTACTCATTCGTTTCTGAAGAGACAGGTACGTTAATAGTTAATAGCGTACTTCTTTTTCTTGCTTTCGTGGTATTCTTGCTAGTTACACTAGCCATCCTTACTGCGCTTCGATTGTGTGCGTACTGCTGCAATATTGTTAACGTGAGTCTTGTAAAAACCTTCTTTTTACGTTTACTCTCGTGTTAAAAATCTGAATTCTTCTAGAGTTCCTGATCTTCTGGATAGCGACGCGATATACTACCATCGTTATCGGAAAGTCT
+
;=<=8=5:055;;>>>==666<>>@A;44443-355506>>>9=6555569==<<<8A?BCCC?A=ABA994944.44<<<+>>9;;=>7=<6625=?<AA<@@@@@B?BCCCFCCBACCC;;8;C@@@B@A=A@@@=@@?ABBBCCAA@?????;00/788184:::666=>>8<44444$438.44;==)55<<<4>:>555445:.5555$5559@@D@CC@AAA:;9C>B>BBBBCC>AAC@DCAABDGCBBBBCCCBBLCCACBBBC?BBBB?BB9@;;;
@ATNG8:01896:00762
GATGGTAGTAGTACACTAGTCATACCAGAAGATCAGGATCTCTAGAAGAATTCAGATCTTTAACACGAGAGTAAACGTAAAAAGAAGGTTTTATCAAGACTCACGTTAACAATATTGCAGCAGTACGCACACAATCGAAGCGCAGTAAGGATGGCTAGTGTAACTAGCAAGAATACCACGAAAGCAAGAAAAAAGAAGTACGCTATTAACTATTAACGTACCTGTCTCTTCCGAAACGAATGAGTACGTGTGACGTACGTGAGCTACCATCGTTATCGGAAAGTCT
+
B@:>5:<:>?@B@>B==?>@?<<=<9<AD:BCCCCC?CAAABAACC?BB@E@BC@?@BBC=B@CDCBBBAACDD=A@:9999)9A<A1999&---60----778;=4:485/55539>;;ACCCDCFCCCDCC?CCBB?BBA@BBAA>BAEBB?BCCCBCBB?BBAAAB@BB@AA@>@?=>=3:::7888888%8=:=858=:=>?7:78ABB:>:>?BBB@BCBBBBB@B@BCD>DCC?AAACBBBB@@==@BBCCCAA@AAADAA?AABCC?BBCC?BB>BBA@
@ATNG8:01898:00775
GATGGTAGCACGACACGACGATGTGTACTCATTCGTTTCGGAAGAGACAGGTACGTTAATAGTTAATAGCGTACTTCTTTTTCTTGCATTTCGTGGTATTCTTGCTAGTTACACTAGCCATCCTTACTGCGCTTCGATTGTGTGCGTACTGCTGCAATATTGTTAACGTGAGTCTTGTAAAACCTTCTTTCTTCGTTTACTCTCGTGTTAAAAATCTGAATTCTTCTAGAGTTCCTGATCTTCTGGATAGCGACGCGATATACTACCATCGTTATCTGAAAGTCT
+
;<<D@CCCB@;;><<<===>>==BCCBBBCBC?CBAA<@@<?=AB;;9?>?BBB@??C>BBBB@B?BBBBB??8?485:::(./(..---'--,-05--(/;06:77>@;@DDDAA>A;?>C<A<;><@<<=>;@><>8><<=@@;;;AAAA;;;@<>>>=BB:>:>A@???B;:5;7777-7)/)/77.7<7::::1=:;;==?>=>18988(58:9><><:>7=///66=7?:>>>?>>6;;=:=AAA@@@@@A?==>=<9;//-/====7==@@@@@9::;@
@ATNG8:01915:00765
GATGGTAGATATATGCACGCTCTACCAGAAGATCAGGAACTCTAGAAGAATTCAGATTTTTAACACGAGAGTAAACGTAAAAAGAAGGTTTTACAAGACTCACGTTAACAATATTGCAGCAGTACGCACACAATCGAAGCGCAGTAAGGATGGCTAGTGTAACTAGCAAGAATACCACGAAAGCAAGAAAAAGAAGTACGCTATTAACTATTAACGTACCTGTCTCTTCCGAAACGAATGAGTACATAGATATACGTATAGCTACCATCGTTATCGGAAAGTCT
+
9999499;=<<<<;9554445;;<A8B@A>A@@@AB?B?BBBBBB@>??5@:387;5777(83899=====888)8;00///$/:)/*/77+79749;556==BB?A?BB?BFD=??AACBBCDCDBBBDBB@BBBB?C999?<<<20,000+0><<;:>C????ABB>AA;???999BBA;8886;CDHE/=>7887:9<=>G=C<@???<?<>>BDC?BBDAAAA>A?BAA9A9948@C>??BBBDB@?;??@?>??>=;;;=<;;;BC@AAAA=BB:@;;:
@ATNG8:01923:00775
GATGGTAGAGAGAGCTCTCTCATCGTACTCATTCGTTTCGGAAGAGACAGGTACGTTAATAGTTAATAGCGTACTTCTTTTTCTTGCTTTCGTGGTATTCTTGCTAGTTACACTAGCCATCCTTACTGCGCTTCGATTGTGTGCGTACTGCTGCAATATTGTTAACGTGAGTCTTGTCAAACCTTCTTTTTACGTTTACTCTCGTGTTAAAAATCTGAATTCTTCTAGAGTTCCTGATCTTCTGGGCTGCGCTGATATGCGCTACCATCGTTATCGGAAAGTCT
+
B=;;7;==BCDBCBD;99;;==BCCDBBBDBB@BCDEG@@>@@DCCBBAA?ACCDC?C>AABB7B@BBB@BBB>@<@@AAA.=>:@==<26@AA=A9976A:<==>>=:>B>>>B@@<>>>=A<@@AA;::A<AA@@8::??@@>>>@A@@@@@A;??@=DD;?<@@@>>>??>:?:::?8?:><>?CCB.66===49///;;9<//*/999*::==><>=@@7=///@==7=7@??>>>=A???9???=>=>>EHCCBBBBBCC@BAACCACCBB>@@8@999
@ATNG8:01926:00787
GATGGTAGCTATACGTATATCTATGTACTCATTCGTTTCGGAAGAGACAGGTACGTTAATAGTTAATGCGTACTTCTTTTTCTTGCTTTCGTGGTATTCTTGCTAGTTACACTAGCCATCCTTACTGCGCTTCGATTGTGTGCGTACTGCTGCAATATTGTTAACGTGAGTCTTGTAAAACCTTCTTTTTACGTTTACTCTCGTGTTAAAAATCTGAATTCTTCTAGAGTTCCTGATCTTCTGGATAGCGACACGATATACTACCATCGTTATCGGAAAGTCT
+
@@BB;;;CA@<@A996@A@@CCD@?;?;@CBB@BCDG>BB@BA;;;?A@?<?A?>?9>8><8<8>8====@?=;137999$79,3288/65552<@@<??578AA@@<@AAAAA@A=;::5;4;886:8>=9??AD<@@@>>>@@@AAAA?AAA8<=B=BB8:7;>?=9=>==:=>ADD;D;?;?BBAA.@><<8088:5:AA@??;<@=@,=///@6=6=>:>>>>@AD<>;:;;==?;?@@<@>>>@><;;@@@B@@@@===<>@@BD:>=@?5:;1;;;>
@ATNG8:01889:00826
GATGGTAGAGAGATGTAGCGCACCAGAAGATCAGGAACTCTAGAAGAATTCAGATTTTTAACACGAGAGTAAACGTAAAAAGAAGGTTTTACAAGACTCACGTTAACAATATTGCAGCAGTACGCACACAATCGAAGCGCAGTAAGGATGGCTAGTGTAACTAGCAAGAATACCACGAAAGCAAGAAAAAAGAAGTACGCTATTAACTATTAACGTACCTGTCTCTTCCGAAACGAATGAGTACGTGTGCGACGTGTCTCCTACCATCGTTATCGTAAAGTCT
+
77//)//7::<>;;;<<///9//)///5;AAB:979???A4339633.747<773?><+<7==9====99:=.92;5555$5<.5.5;;+;;;9=55555::>9>;::4888-333355999;;;666>>?C>=B>@888=?@@<A>A@@<@??>@<==7:474446=>7:<<6885==08870255555$/836/./6688;493779816155>?@=A<=>:::6:48:=5::=633377777/./....779:;;77022:.55223-38833/6.6///
@ATNG8:01892:00830
GATGGTAGGCACTGCGCACACATCCCAGAAGATCAGGAACTCTAGAAGAATTCAGATTTTTAACACGAGAGTAAACGTAAAAAGAAGGTTTTACAAGACTCACGTTAACAATATTGCAGCAGTACGCACACAATCGAAGCGCAGTAAGGATGGCTAGTGTAACTAGCAAGAATACCACGAAAGCAAGAAAAAGAAGTACGCTATTAACTATTAACGTACCTGTCTCTTCCGAAACGAATGAGTACACATCGTCGTGTCGTGCTACCATCGTTATCGGAAAGTCT
+
DBBC@CDE@C666>CCCCCCBFBBB>BEE@CCCCAB@A@DCC@@@D@DD?C?AAAAADDC2A?AABABBCC>>>7<>;;;;;*;A>B=AAC9@B?:696C@BBBC@B?BD@BBB?BBBBCCCCDCCCCBBAB?BCCC=AABB@?@B:?;??>:?CCCCCCC?@AAAA@@BB>==><::ADD8::;5:==<=/>>:?888@BB>>:><@@AA<A<AACCC@BBBBDBB>@=@@@:AB@?BBBBBBAAA@@@@@BBABBBBAA@BDD?BBAAB?@A@B?@A9@?=>
@ATNG8:01895:00794
GATGGTAGAGAGACTGTAGCGCACCCAGAAGATCAGGAACTCTAGAAGAATTCAGAATTTTTAACACGAGAGTAAACGTAAAAAGAAGGTTTTACAAGACTCACGTTAACAATATTGCAGCAGTACGCACACAATCGAAGCGCAGTAAGGATGGCTAGTGTAACTAGCAAGAATACCACGAAAGCAGAAAAAGAAGTACGCTATTAACTATTAACGTACCTGTCTCTTCCGAAACGAATGAGTACGTGTGCGACGTGTCTCCTACCATCGTTATCGGAAAGTCT
+
><<;9=<<<;;665;:<5555;;;;3::<7::;;::4:8=<;433949:49166//(/::;+;:995==C;789@2/.0:<;;*::4:.555&5;<.66;;:9;8<4908A9>?A988BBBCCCCB;::@@@@;??9959@@A?@@@1;4;;;49A=<?<:=9=8;8:@7=;8>=<8:----(----4444(4627555655./59)..7<6;069BAA>AA@88547;666639//(//688:;8857555:73333./////..33../49667,33(3777
@ATNG8:01901:00803
GATGGTAGTATCTGCACACTCTGTCCAGAAGATCAGGAACTCTAGAAGAATTCAGATTTTTAACACGAGAGTAAACGTAAAAAGAAGGTTTTACAAGACTCACGTTAACAATATTGCAGCAGTACGCACACAATCGAAGCGCAGTAAGGATGGCTAGTGTAACTAGCAAGAATACCACGAAAGCAAGAAAAAGAAGTACGCTATTAACTATTAACGTACCTGTCTCTTCCGAAACGAATGAGTACACATCGTCGTGTCGTGCTACCATCGTTATCGGAAAGTCT
+
=<9?<@;@ABBBBBBBBBAACACBD@C@@=@A<;;@=A=A???AAB?AA>A?AABBBCDC3B>AABBBBBBBBC;>>;;;;;*;A=B?CMM<GBB?;;9BDDCDC=@>@B=AAC=??A9;;;;CDBAB;;<;?CBBC=:::AAABB?B?B;;9;BBB??@A@99:9::<AA?>??>900//)///)/8888*884;979<<>BA<A<A?@@=A;>>CCC?BBA@???;??ABB=B??<?BBABBB???B??ABBBCCBC999AAB????CD@C??@@DC=BB>>
@ATNG8:01904:00814
GATGGTAGCTCGCTGATGATATCTCCAGAAGATCAGGAACTCTAGAAGAATTCAGATTTTTAACACGAGAGTAAACGTAAAAAGAAGGTTTACAAGACTCACGTTAACAATATTGCAGCAGTACGCACACAATCGAAGCGCAGTAAGGATGGCTAGTGTAACTAGCAAGAATACCACGAAAGCAAGAAAAAGAAGTACGCTATTAACTATTAACGTACCTGTCTCTTCCGAAACGAATGAGTACTACTCTCAGAGACACACTACCATCGTTATCGGAAAGTCT
+
;<<D@BB@?656<@<<@@;66?B<=:=<B?ABBA@@=?=@@@A@@A;AA=A<999999:9(99=?:???B=99;17799555$5>7<.66)5<<9>;;;==<598:?BD?BBB@BBBA@ABICHGCCCBBB@CBBA@BBCBBBBB=A=A:;6;C?@@BBB?BBBAAA>AA>AAA?BB>=A5:98188888(8>:>;;<@@@@A=A<??@A<@:>=A@@@CBBBAAB=@=?BG=BBC?BABBCCCCCBBBAABAA@@@BBBBA>><>>>>B<AABB;?>8?888
@ATNG8:01911:00838
GATGGTAGGACGAGCGTCTGAGAGGTACTCATTCGTTTCGGAAGAGACAGGTACGTTAATAGTTAATAGCGTACTTCTTTTTCTTGCTTTCGTGGTATTCTTGCTAGTTACACTAGCCATCCTTACTGCGCTTCGATTGTGTGCGTACTGCTGCAATATTGTTAACGTGAGTCTTGTAAAACCTTCTTTTTACGTTTACTCTCGTGTTAAAAATCTGAATTCTTCTAGAGTTCCTGATCTTCTGGATACACTCATGTGCACCTACCATCGTTATCGGAAAGTCT
+
CBBB@BCGADDCCC===<=BBDCGACBBCCCC@BBCC8;;@C@CCCCDBB@BCCCC?C@DCCC?C@CCCCBBBBC?CCDDD1BB?@@BC=CCBB?BBB?CB@BBBDBC@BCDDDDBB?BBB?B@DDAABCBB<A@@@<A@@@ABBCBBBBCCACC?CBB?BB@B?BBC@@@BBB>ABBBB:BAG?BBGGJ5CCBBB=BBBBCCBBBA=AAAA2ABBBC?B@BDABBBAAAB@D@AABCCC?B@B?BDDCCCDCB@@@BBDC>BBB?B?@@@>@BBB?BB<A>>>
@ATNG8:01912:00837
GATGGTAGGACGAGCGTCTGAGAGGTACTCATTCGTTTCGGAAGAGACAGGTACGTTAATAGTTAATAGCGTACTTCTTTTTCTTGCTTTCGTGGTATTCTTGCTAGTTACACCAGCCATCCTTACTGCGCTTCGATTGTGTGCGTACTGCTGCAATATTGTTAACGTGAGTCTTGTAAAACCTTCTTTTTACGTTTACTCTCGTGTTAAAAATCTGAATTCTTCTAGAGTTCCTGATCTTCTGGGCTGCGCTGATATGCGCTACCATCGTTATCGGAAAGTCT
+
AB@@=A>@=@BBBA@?BBDCBBBD@BBBCFDD?BBBC=BB?B@CCCCCCC@CBBBC@C?BCCD@D@C@AABBBCC<>>>>>0>A<@@BB:@A@A=ABDADE@@@@CCCBDCCC@BBB@CBB@C@CCB@?@@@<?@@@=AABBA@@ADCBBDBBBB@CBB?BC@C=??BCBBCCB;@::::.;>A=;;;<;*;ABBF>CCCCCCB;;;5;;;;*;B@@@@BGCC@BCCCCCC@B?BBBCBB?BAFJ?DAAABBBBCBBBBBBBBEG@AAABB@CCCC>BB<B@:9
@ATNG8:01913:00804
GATGGTAGCTCTGCTCTGACTCTCGTACTCATTCGTTTCGGAAGAGACAGGTACGTTAATAGTTAATAGCGTACTTCTTTTTCTTGCTTTCGTGGTATTCTTGCTAGTTACACTAGCCATCCTTACTGCGCTTCGATTGTGTGCGTACTGCTGCAATATTGTTAACGTGAGTCTTGTAAAACCTTCTTTTTACGTTTACTCTCGTGTTAAAAATCTGAATTCTTCTAGAGTTCCTGATCTTCTGGATACACTCATGGCACCTACCATCGTTATCGGAAAGTCT
+
A?=@<@BBBCCCA@ADDCCBBCCDC@@@CBBB>ABDD=CC?C?CCCCCCCACBBBB@D?BBBC?B@CBCBCBBCD@CCCCC1CC?BBBC<@B@B;ABB>BD=@@ACBC@CCCCCCCC?BBC?B?CCCCCA@@?BBCD@BBCBAABBBDBBBABCB@C??<?A=@=ABCCCBCBB=A;;;;.;>C><;;;<*;CCCD=CBCGGDBBAA5;;;;*;@@AC@B?BC@CCCC@AA@B?ACBBBB?A898:DCBBCCCBBA>ACC@BCCACCCBB@BCBB?B@<@A??
@ATNG8:01927:00821
GATGGTAGAGTACAGTGTAGGTAGCCAGAAGATCAGGAACTCTAGAAGAATTCAGATTTTTAACACGAGAGTAAACGTAAAAAGAAGGTTTACAAGACTCACGTTAACAATATTGCAGCAGTACGCACACATCGAAGCGCAGTAAGGATGGCTAGTGTAACTAGCAAGAATACCACGAAAGCAAGAAAAAGAAGTACGCTATTAACTATTAACGTACCTGTCTCTTCCGAAACGAATGAGTACGAGAGAGCACACGTGTCTACCATCGTTATCGGAAAGTCT
+
A@@@9==CBB=>>??===>>:=B=B:>CD9CCBBBB=?<?A@@A??;?A?A?BB???BBB3B?CCAA???A;;:1:=87777(8=:=176(58739A:A==<8818<>>:>AA:>=AA@@@@@@@@;;;AA=>=D<@@@>>>@?;>9?6657@@AAAAC:>?AA@@;@@8=>A;;:777076/566666)//)/767?A>=>:=:?A>><>>@@??A<AAB=<=@=B<??@9@::7:>AB???@AAAAAA===A;;;@;;;AD>D===@<@@@B=AA:A>;;
@ATNG8:01879:00856
GATGGTAGTGATACAGATCAGACACCAGAAGAATCAGGAACTCTAGAAGAATTCAGAATTTTTAACACGAGAGTAAACGTAAAAAGAAGGTTTTACAAGACTCACGTTAACAATATTGCAGCAGTACGCACACAATCGAAGCGCAGTAAGGATGGCTAGTGTAACTAGCAAGAATACCACGAAAGCAAGAAAAAGAAGTACGCTATTAACTATTAACGTACCTGTCTCTTCCGAAACGAATGAGTACGATGAGAGAGCTCTCTCTACCATCGTTATCGGAAAGTCT
+
A@?@;::::;@<9;;;655=;:::?8?;;:>>:=;;;9A:BB>88::378,3,/9//(////$.2553857;;///(//0/999'77)/)555&5<=:@=B=C@A:;8:=@A>@??9>?87:99:BBCBBB;;;=@@AA@AA@@AAAA<A;@;;5;AAA@???=A@???@;??;???<<<777)665-5;===*56(/...6897:4929>9<8=;:7???:>?@@AAC>A>@@>6=9929<<=???BBB??:8669<888@DA?;;5876;<178=<3::,78::
@ATNG8:01879:00881
GATGGTAGCGCGAGAGCGTAGACCCAGAAGATCAGGAACTCTAGAAGAATTCAGATTTTTAACACGAGAGTAAACGTAAAAAGAAGGTTTTACAAGACTCACGTTTAACAATATTGCAGCAGTACGCACACAATCGAAGCGCAGTAAGGATGGCTAGTGTAACTAGCAAGAATACCACGAAAGCAAGAAAAAAGAAGTACGCTATTAACTATTAACGTACCTGTCTCTTCCGAAACGAATGAGTACTATGTAGAGCTCTATACTACCATCGTTATCGGAAAGTCT
+
:;;A<C?C;6966>@@BBBA?@?=099:599::9:5:59;;::8>8==7=8=CBBBBA@/@9998==;???78372:5<;;(55.5.555'5<<8;;;::<;444(36>??BBA<?=77:AACEEBBCCCCC@BBBB>AABBA@AA9@<@;;5:A???BBC@BBBBCC@CC>AABAB@@AE96656668888%7949727A>A@?=A<>>@@9@;?>AAA?AABBBBA?A;>??8?AA<@>BCCBBBB>=>>?>>>>@>>?>>?BC=@@@@@<@>?>=CF:?>==
@ATNG8:01912:00866
GATGGTAGATACTCGCTGATACACCCAGAAGATCAGGAACCTAGAAGAATTCAGATTTTTAACACGAGAGTAAACGTAAAAAGAAGGTTTTACAAGACTCACGTTTAACAATATTGCAGCAGTACGCACACAATCGAAGCGCGGTAAGGATTGGCTAGTGTAACTAGCAAGAATACCACGAAAGCAAGAAAAAGAAGTTACGACTATTTAACTATTTAACGTACCTGTCTACTTCCGAAACGAATGAGTAACTATAGACTATCTGAGACTACCATCGTTATCGGAAAGTCT
+
::;?;=BCFDBA<@===>BBABBCC=C@C@CCBBBB@C>?8>773,383849<777;;;,;8??:<=<>=><:39:88877'88+2,2;;+88;582229552..'.377)..6057>>>=AA?;;:<=<9:4:9350...57269290////5;767;;AD=>>>>??9?A7;;A<???>A9AAA<A====,==6//)/99//////(/5;9778(6136---*--9-//9>373798,555+2.57..(.....89.---8---78333@88:8>><>>BB8==4;;::
@ATNG8:01914:00883
GATGGTAGGACGAGCGTCTGAGAGGTACTCATTCGTTTCGGAAGAGACAGGTACGTTAATAGTTAATAGCGTACTTCTTTTTCTTGCTTTCGTGGTATTCTTGCTAGTTACACTAGCCATCCTTACTGCGCTTCGATTGTGTGCGTACTGCTGCAATATTGTTAACGTGAGTCTTGTAAAAACCTTCTTTTTACGTTTACTCTCGTGTTAAAAATCTGAATTCTTCTAGAGTTCCTGATCTTCTGGCGCTCTGTCACGTCTGCTACCATCGTTATCGGAAAGTCT
+
45==8==B:@;<@@>@BBBBBCED@D@AAIGC@BAAF@EC>A>@@@CBCCACBBCC@B@BCCC=A?;;;BB@@@B<A@BBA1@@?ABBC>CBAB>ACA=BC=@AAEEG@CBCCCBBB=AAA<@=AB@@::;A=AB;;7;A@@D@BADBBBCCCAB?ABB?BC@B?BBC;;;CBB>A;;;;;*;;B9;:999(9@CDF>CBBBCCBB=B@CBBC1BBBBB?B@CD@BBB@@@A<@<?AAACA=@9:8;BBCBBBBCCCBBBBABB@@=@CBBC>@???49939?@A
@ATNG8:01916:00882
GATGGTAGATACTCGCTGATACACCCAGAAGATCAGGAACTCTAGAAGAATTCAGATTTTTAACACGAGAGTAAACGTAAAAAGAAGGTTTACAAGACTCACGTTAACAATATTGCAGCAGTACGCACACAATCGAAGCGCAGTAATGATGGCTAGTGTAACTAGCAAGAATACCACGAAAGCAAGAAAAAGAAGTACGCTATTAACTATTAACGTACCTGTCTCTTCCGAAACGAATGAGTACTACTCTCAGAGACACACTACCATCGTTATCGGAAAGTCT
+
BBBB@BD;;;BCCAA@ABBDCCBCC<AAC?AADAA@=A=@@A::9C@CE@D@99:??>>?.:8>??@@@C>>>>4<<;;;;;$9;49255)5994;=<<==;4:4;<@@>ABB?BCBBCCCDCCCCBCABB@C@@@>AABBBBBB>@@B>>9?AAAAABA=BA@;;;=>>::::5;6;:>06//+/<<<<,33-7///9;??A;>:=A<<8=8==CBB?BCDAABB@B?BDC>CDD?AAABBBBBBBABBAB@AA@?>;;;@@@;??>;;5;;;<599+////
@ATNG8:01917:00867
GATGGTAGAGTATCATGTGTATCTCCAGAAGATCAGGAACTCTAGAAGAATTCAGATTTTTAACACGAGAGTAAACGTAAAAAGAAGGTTTTACAAGACTCACGTTAACAATATTGCAGCAGTACGCACACAATCGAAGCGCAGTAAGGATGGCTAGTGTAACTAGCAAGAATACCACGAAAGCAAGAAAAAGAAGTACGCTATTAACTATTAACGTACCTGTCTCTTCCGAAACGAATGAGTACACATCGTCGTGTCGTGCTACCATCGTTATCGGAAAGTCT
+
;=<<7<<@@CA>???<<@CCC@@AC@DCB?BBCD@@?@>ABCCCCC?CD@C@CCBBBFDD5D@CCCCCDCDBBB=BB;;;;;*;?=?5:99&4::8:::;=BCCC>A>AC?AAB?BBCCBDCCCCCECCBCC@CAAA?AAAABBBB<A<@??;?CBBCCCC?CAABBB>@A<@@@;@@A?>9;;<>DDDAA/BA<B878@@@AA:>;>BAA;?:?ACCC@BBBCABB@B@CCD>DCC=AABB@@@BBBBAAABCBBBCCAAABBBABBBBB?AACC?CC=BB>>
@ATNG8:01921:00855
GATGGTAGCTCGCTGATGATATCTCCAGAAGATCAGGAACTCTAGAAGAATTCAGATTTTTAACACGAGAGTAAACGTAAAAAGAAGGTTTTACAAGACTCACGTTAACAATATTGCAGCAGTACGCACACAATCGAAGCGCAGTAAGGATGGCTAGTGTAACTAGCAAGAATACCACGAAAGCAAGAAAAAGAAGTACGCTATTAACTATTAACGTACCTGTCTCTTCCGAAACGAATGAGTACTACTCTCAGAGACACACTACCATCGTTATCGGAAAGTCT
+
6@>?@DDB666;<<>===C><666626>?:=ABB@@=?=AAAAAAC?BC@C?:9::9999(8887233388555,5745555$5>7<2555&5<<7<666==>>B@C@DB@AAB?BBAABBBCDCCCBBBCC@CDBB>AABBBABB<@=@::7;DAABCCC?AABBBB@CG?ABB?AB@@D:=:;5;>>>>/==8===>@@AAB<A<AAAC;?<?BBAA>@AA@@AA?B@CBC>CCC@DAAAAACBBBBBBCB??@@ACC===;;5;>>>?;==>A=BB7<888
@ATNG8:01924:00854
GATGGTAGGCACTGCGCACACATCCCAGAAGATCAGGAACTCTAGAAGAATTCAGATTTTTAACACGTGAGTAAACGTAAAAAGAAGGTTTTACAAGACTCACGTTAACAATATTGCAGCAGTACGCACACAATCGAAGCGCAGTAAGGATGGCTAGGTGTAACTAGCAAGAATACCACGAAAGCAAGAAAAAGAAGTACGCTATTAACTATTAACGTACCTGTCTCTTCCGAAACGAATGAGTACTGTATCTATGTGTGCGCTACCATCGTTATCGGAAAGTCT
+
BCBA:A?A=@AAACBBBEFDCCCCC=CCC@CCCCAB>@=@BB;;9C@CC>@=99885AAB1B=?=8:<<==BBB;?=:;:::*:A>B=AAA8@AD?9;6?DDDBA>A@CC???@>AABBCCIEDBBBBCCCC@DCBB>AABBBBBB?B@BBB?AAAA@CCCC?BBBBBB?BB@AAA???@@?7=;;4:<<<<+=;8<;::@???@=@<??BB<@<@ABBA?BGCCCDC?B?BBB>BCD?AAAAACCAACBBA<<=@@@::::==?@588BBB=AAAB<A@6;;<<
@ATNG8:01878:00916
GATGGTAGTGTGTCTCTGAGAGTAGTACTCATTCGTTTCGGAAGAGACAGGTACGTTAATAGTTAATAGCGTAACTTCTTTTTCTTTGCTTTCGTGGTATTCTTGCTAGTTACACTAGCCATCCTTACTGCGCTTCGATTGTGTGCGTACTGCTGCAATATTGTTAACGTGAGTCTTGTAAAACCTTCTTTTTACGTTTACTCTCGTGTTAAAAATCTGAATTCTTCTAGAGTTCCTGATCTTCTGGTCTACTACACTGTACTCTACCATCGTTATCGGAAAGTCT
+
56;>:>CCDCCCB><<<<>CBAAAB@@@??@@=ABBC>CC?B@CCDCDDJ@00000+/27<9=7<9<>ACC;;4:?;>>>>>,444)489<3;;<<7@9925<49969@B@AAABBABC@CCD?B?BCBAABAA=@@AA>BCBCCA@@BAAABBAAA>;;:?CB?C=?@BBBBCCC@BBBAA7@;@;:::::(:9==@6@==0009<7727999(545;@=A?BB=:;;;:9C<@<A>?>@@;>?C?CBBBBBCDDCBCCAAAICBB?;;;BD@CCAC6;;0;;99
@ATNG8:01892:00939
GATGGTAGTGCGTGAGAGAGAGACCAGAAGATCAGGAACTCTAGAAGAATTCAGATTTTTAACACGAGAGTAAACGTAAAAAGAAGGTTTTACAAGACTCACGTTAACAATATTGCAGCAGTACGCACACAATCGAAGCGCAGTAAGGATGGCTAGTGTAACTAGCAAGAATACCACTAAAGCAAGAAAAAAGAAGTACGCTACTAACTATTAACGTACCTGTCTCTTCCGAAACGAATGAGTACTACTCTCAGAGACACACTACCATCGTTATCGGAAAGTCT
+
<@<<8<<<CDC>C@CCCCC@@@00+/:93:ABA;;487=??774>8==8B?>?>;;===)84>=6<<8:9666.6899444$9;;;9;;;0;==9>B=A<<==B=@=@@<??A>AA:9;BBBCCAAABBBB@DEDD?BBCBBBBB>B@B;;8;DAAAA??;??>>@A?BB@BBC589><A;?8:86<@@@@';;6///6<AA<;>A===<A<A=??BCCACBBCBAB@C?BAC>CDD?BBC???CBBBBBBBCBAA=>@A:;;=@<@>>>@<>=>=7==6=///
@ATNG8:01904:00909
GATGGTAGCACGACCGACGATGTGTACTCATTCGTTTCGGAATGAGACAGGTACGTTAATAAGTTAATAGCGTACTTCTTTTTCTTGCTTTCGTGGTATTCTTGCTAGTTACACTAGCCATCCTTACTGCGCTTCGATTGTGTGCGTACTGCTGCAATATTGTTAACGTGAGTCTTGTAAAACCTTCTTTTTACGTTTACTCTCGTGTTAAAATCTGAATTCTCTAGAGTTCCTGATCTTCTGGCTCTCGTAGGACAGATACTACCATCGTTATCGGAAAGTCT
+
:;995::<<<=>>>9<<;;;;:<<<;<:;;;7;BCH>CCAC;69??BBCC@BA@?:)/)//)/96;6::;<=333;6:9:99'39.7A==3;@??:??A>BB>CACCBB?BA<=>>::4:AA5:7:A?==>AA=A;;;7;;AA@;<;;AA=>898?;?AA<@@;>;>?<;<;;//-/;>=>.>7?:8////(/<<<<-//:7769<<>1888)29979284///776---)-)-6::77+--3-3;;997;//(.77:868;;551379995@@;96;=6=776
@ATNG8:01905:00914
GATGGTAGTGATACAGATCAGACACCAGAAGATCAGGAACTCTAGAAGAATTCAGATTTTTAACACGAGAGTAAACGTAAAAAGAAGGTTTTACAAGACTCACGTTAACAATATTGCAGCAGTACGCACACAATCGAAGCGCAGTAAGGATGGCTAGTGTAACTAGCAAGAATACCACGAAAGCAAGAAAAAGAAGTACGCTATTAACTATTAACGTACCTGTCTCTTCCGAAACGAATGAGTACAGAGAGTACGATATGTCTACCATCGTTATCGGAAAGTCT
+
A=<A?BCBBBCCCCGCCBBBEDC@@>@BB?CCB???>AACBBAAAD@BB>B?>>?@@@@@+<6>@@BAAAB???8?ACDCCD5BB=A5;;;6;BB@AA@BDECCC@D@CC@BBB?BBBBBBCDEFCCCCBBB?CCCC>@@BBBBBB>B?B??>?CCFBBBA>BBAAA@>BC@@@A?BBCCC<8888==>??/>B;@988ABDDA:A;AAAA:@:@CCCC?BBBDB?>:?<?CC@CCC?BBBBBBBBBBBB?CBBBA>A>>>888C;AA;>><A@@@<AA6=:9:
@ATNG8:01910:00919
GATGGTAGTGATACAGATCAGACACCAGAAGATCAGGAACTCTAGAAGAATTCAGATTTTTAACACGAGAGTAAACGTAAAAAGAGGGTTTTACAAGACTCACGTTAACAATATTGCAGCAGTACGCACACAATCGAAGCGCAGTAAGGATGGCTAGTGTAACTAGCAAGAATACCACGAAAGCAAGAAAAAGAAGTACGCTATTAACTATTAACGTACCTGTCTCTTCCGAAACGAATGAGTACAGAGAGTACGATATGTCTACCATCGTTATCGGAAAGTCT
+
<;9@=@=ABBDCBDFGC@AACBBBB>@@C?BAAA??=?<BA===B=7@B@A>AAAADDDD2D:==@A===A887*8=<;:99$955;,;5;&;=>A@AAADMCBB?A?@@<@??<?ABABCCCBCBCCB@@@ABBBC>AA???CCB>B?B;;8;CCBBBBB?AAA???>AA?@>><>AABD=;;;5:<<<=+9<48687:;;9=5;5;====A<>>BCC@CDCAAAB?A?BBA;@@@8=>???@@@ABAA=CBBACAAA???AAD<AA>>>8::AA077-8;:;
@ATNG8:01921:00912
GATGGTAGATACTCGCTGATACACCCAGAAGATCAGGAACTCTAGAAGAATTCAGATTTTTAACACGAGAGTAAACGTAAAAAGAAGGTTTTACAAGACTCACGTTAACAATATTGTAGCAGTACGCACACAATCGAAGCGCAGTAAGGATGGCTAGTGTAACTAGCAAGAATACCACGAAAGCAAGAAAAAGAAGTACGCTATTAACTATTAACGTACCTGTCTCTTCCGAAACGAATGAGTACACACTCTCATATGACACTACCATCGTTATCGGAAAGTCT
+
:;9?<>:@BBB@<65655:9:<<;;3;8:38883458<8<::334:5:><@;/////666'3).287769;9;;/::;;;;;*;C>C5999&9@<96;6><<<;?7>;??9??A?BBAAB@BBDCBCCCBBB@CC@@?AAAAAA??9@<@;;6:AA@ABBD?BBBBBB>A@=AAA=AD@=>566518799;+9<5>:;;CA@@@=A<???@<@;>>AAA?BBDCBCB?B@BED>BBB?BBDBBBABBCB@@??<<;>CCCBBB@A<=A@34238887CB<B@@A
@ATNG8:01926:00917
GATGGTAGCAGACGTGACAGAGCGCCAGAAGATCAGGAACTCTAGAAGAATTCAGATTTTTAACACGAGAGTAAACGTAAAAGAAGGTTTTACAAGACTCACGTTAACAATATTGCAGCAGTACGCACACAATCGAAGCGCAGTAAGGATGGCTAGTGTAACTAGCAAGAATACCACGAAAGCAAGAAAAAGAAGTACGCTATTAACTATTAACGTACCTGTCTCTTCCGAAACGAATGAGTACTGCGTCTCACTCTCGCCTACCATCGTTATCGGAAAGTCT
+
::/0+/:===?@>>>=<<;>=BC@A>@BB@BCCA??=?=ABBBBBC?BB?B?BAA???>?.?????CCB>>888*8>:;;;.5>4=.959&5::5<<<<>>>>C>A?AA=ABC<??BBBBCCEFBCBCBABABBBB?BBBCCDCC>A=A@@=@CBBBBBB@BBBA@@@BB?ABB?CCBBE8;;;:=BCCB/??;;898>??AA=A=DCAA<A<?@BBB@BCCBFDG=?=?BA:ABB>AACBBBBBBCABBCCCFBAAABB>AAA>ACBBB?BBBA=AA;A???
@ATNG8:01927:00890
GATGGTAGTGTCATATGAGAGTGTGTGACTCATTCGTTTCGGAAGAGACAGGTACGTTAATAGTTAATAGCGTACTTCTTTTTCTTGCTTTCGTAGTATTCTTGCTAGTTACACTAGCCATCCTTACTGCGCTTCGATTGTGTGCGTACTGCTGCAATATTGTTAACGTGAGTCTTGTAAAACCTTCTTTTTACGTTTACTCTCGTGTTAAAAATCTGAATTCTTCTAGAGTTCCTGATCTTCTGGACAGAGTTTGCAGATACTACCATCGTTATCGGAAAGTCT
+
4444.49;9@566<<;9;;::9797/////66::>>>D=BB?B?ABABBCC?CAAAA>B?BC==;>@CCDAAAAAA<@@BCC1@A>>>BB<BBCCCCBB?BC<@@ACCD@CCCCCCCC@CBB?C@CCBBBBA@=@BCB=AACAAABBCCCCCBB@C?BBB?BC@B?BABBBBCBA;?9999-9;>=:;:;:*;@?AD=BBBBCDCBBCACEDE5DBBCCACACB?CCCDCBB?B@BCCBBC?BAB?CDCCBCCC>CCCCCCBCCBC?BAADD@DDCC=@@8@999
@ATNG8:01889:00958
GATGGTAGGCACTGCGCACACATCCCAGAAGATCAGGAACTCTAGAAGAATTCAGATTTTTAACACGAGAGTAAACGTAAAAAGAAGGTTTTACAAGACTCACGTTAACAATATTGCAGCAGTACGCACACAATCGAAGCGCAGTAAGGATGGCTAGTGTAACTAGCAAGAATACCACGAAAGCAAGAAAAAGAAGTACGCTATTAACTATTAACGTACCTGTCTCTTCCGAAACGAATGAGTACACATCGTCGTGTCGTGCTACCATCGTTATCGGAAAGTCT
+
<<::5:<<7<<=9;566<<<<<<<<199@455;<55.5.5<;566>7::7969==;>@??1A9<<::88::<;<3335@@@@1BB>@7;;;*9;<8696A=<<49.949<8<AA;??A?BBCBBBCCBBCBB?BAAA?@@@???@A<@>A;;9:BBEDCCC>???999?BB?BBB@B<:8A899:9:::::*:=8=AAA>>>??;?<>===:>:>;@@A?ACCB????C;>??8?@@4::DBABCAA>;756CCCDAABA@ABBB?BBAAA?BA?B=BA<=>>@
@ATNG8:01893:00987
GATGGTAGTATATCGCGTCGCTATCCAGAAGATCAGGAACTCTAGAAGAATTCAGATTTTTAACACGAGAGTAAACGTAAAAAGAAGGTTTTACAAGACTCACGTTAACAATATTGCAGCAGTACGCACACAATCGAAGCGCAGTAAGGATGGCTAGTGTAACTAGCAAGAATACCTCGAAAGCAAGAAAAAGAAGTACGCTATTAACTATTAACGTACCTGTCTCTTCCGAAACGAATGAGTACTACTCTCAGAGACACACTACCATCGTTATCGGAAAGTCT
+
8:49.5<;@BB9;6=666@;<@DME?BBB?>@AB::99:>>BC;;?9@<:B9>><<;;;;,;6;;:;;=<<337)7=:;;;;$9><<9;;;0;=>8666B=>>696::??<??A?BBAABDFHGEBCBDA@@?BBAA>ABAAABAB=A>A;;6:A>=?==B>BBB@@A>AB?899?A@A>=4665167766'6:6;55698<=<;>7:9??4:7;@CEF@AAABAAA8:99CD>CAA>AAA:::AAABBBCB?;;>>??@>=>=B:=<;;>>B@@@7;;3;=>>
@ATNG8:01900:00948
GATGGTAGTATATCGCGTCGCTATCCAGAAGATCAGGAACTCTAGAAGAATTCAGATTTTTAACACGAGAGTAAACGTAAAAAGAAGGTTTTACAAGACTCACGTTAACAATATTGCAGCAGTACGCACACAATCGAAGCGCAGTAAGGATGGCTAGTGTAACTAGCAAGAATACCACGAAAGCAAGAAAAAAGAAGTACGCTTTTAACTATTAACGTACCTGTCTCTTCCGAAACGAATGAGTACGAGAGAGCACACGTGTCTACCATCGTTATCGGAAAGTCT
+
<=@B@BCBCBCCBCBA@@B?CDCDC?BBC@BBEBCA?B?BBB996C;CC@D@A@=<<===,=;@?>??;AA899+9>;;;::$9;5:2555&5994;>;@??>5959<?A>CCC>AA@@CEGCCCCBCBBBB@@@?A=@??BAAAA?B?A;;8;DDDBCCB@@@?AAA@BB=???>?;;@>5::91//////%-3-----7377919:A>@>9>:>>>>@<@@@;;;>=B:=>>8=@D<??><;;??DDAAA>>>@@@===B@@@B<???@@<@?>>59:0:<<9
@ATNG8:01906:00972
GATGGTAGAGTACAGTGTAGTAGACCAGAAGATCAGGAACTCTAGAAGAATTCAGATTTTTAACACGAGAGTAAACGTAAAAAGAAGGTTTTACAAGACTCACGTTAACAATATTGCAGCAGTACGCACACAATCGAAGCGCAGTAAGGATGGTTAGTGTAACTAGCAAGAATACCACGAAAGCAAGAAAAAGAAGTACGCTATTAACTATTAACGTACCTGTCTCTTCCGAAACGAATGAGTACACATCGTCGTGTCGTGCTACCATCGTTATCGGAAAGTCT
+
AB@B>===BBCC><<<@;;;>CCCC?CCC?BBAAAA?B<??AABBB@BF@C@??@BBCCC3C?BB>BBBCB>>?4>>@@>@>,@@;@5999&5<<9;666>==<>>@>AC?BBB?AACCCCECBBBCCCCCC?CCCC>AAABCCBB?B@BBB@B?AAABCB@CBAAA@=@@>B@@=@A?::36757<==>>/=@<@>>>CB>>>=A7;:??5;7;ACBC@CCAA@??<?<?BC>ABB?BBBBBCCBAA?AA@BBBCAAAAAACCC?AAABB?BCCC?CC<AA;;
@ATNG8:01909:00982
GATGGTAGTACATGATAGACGACACCAGAAGATCAGGAACTCTAGAAGAATTCGAGATTTTTTAACACGAGAGTAAACGTAAAAAGAAGGTTTTACAAGACTCACGTTAACAATATTGCAGCAGTACGCACACAATCGAAGCGCAGTAAGGATGGCTAGTGTAACTAGCAAGAATACCACGAAAGCAAGAAAAAGATGTACGCTATTAACTATTAACGTACCTGTCTCTTCCGAAACGAATGAGTACTATGTAGAGCTCTATACTACCATCGTTATCGGAAAGTCT
+
?>>E>A=CC;;;;;::<<:<<555;:=<<8;A;===0625:::99=27/*/(///9//////#31773338972..'.5:?;>:,/0(/(///&/993:87555755/53885957/5556=BBDCCCCCAA@A>BBBCACCCBDBBC@DAEA@?ABBBBB=<9B???8837>9;AA>B777C577A;999;9.9?@:::;@@CCCAC?BBBB@B@CC;;=@GDCCCCC9;6:@B9@AA;??@??>CBBBBBCBB9:998=>>???D7:;E@@<;66>9==-//</
@ATNG8:01910:00977
GATGGTAGTGTCATATGAGAGTGTGTACTCATTCGTTTCGGAAGAGACAGGTACGTTAATAGTTAATAGCGTACTTCTTTTTCTTGCTTTCGTGGTATTCTTGCTAGTTACACTAGCCATCCTTACTGCGCTTCGATTGTGTGCGTACTGCTGCAATATTGTTAACGTGAGTCTTGTAAAACCTTCTTTTTACGTTTACTCTCGTGTTAAAAATCTGAATTCTTCTAGAGTTCCTGATCTTCTGGACGACGCGCACTGACACTACATCGTTATCGGAAAGTCT
+
BB@@>A=BCCEDFCCCDDDB@ACCCCCCCB89;9BBC=BB@C@CBCCCBB@CCCBB?B?CCAB>B?CDDDBBBBB?AAABA1BC<@?CD=CBBB@BCB=AA<AABDDF?BBDCCBBB@CCC?C@DD@A@BBC@CDCC@CDCCCBBBCCBBCCBBB@BBA?BC@B@BBBBBBCCB=@999949<?<99999*9@@CC<BBCBBBCABB?CCCC5BBBCCACBDC@CCCCCBB@B@BBBDCC=AAC@DDBDBCCCCCBBBBDCCCCCCBBBC?BCCC@CC=B???
@ATNG8:01913:00973
GATTATATCGCGTCGCTATCCAGAAGATCAGGAACTCTAGAAGAATTCAGATTTTTAACACGAGAGTAAACGTAAAAAGAAGGTTTTACAAGACTTCACGTTATCAATATTGCAGCAGTACGCACACAATCGAAGCGCAGTAAGGATGGCTAGTGTAACTAGCTAGAATACCACGAAAGCCAAGAAAAGAAGTTACGCTATTAACTATTAACGTACCTGTCTCTTCCGAACGAATGAGTACATAGATATACGTATAGCTACCATCCGTTATCGGAAAGTCT
+
444.4;455<<<55599955.54464//;/0)/27/0669@:?:7::==844444$459:595======1:355555$55.5.555&5;;6;;//,//-66(---8(---+-:;3665;/////99//)38;;7;:443<;=,0)000*0;;;=??@<?>?>===;;5;<>89//./(//(.27777+33.55/5666333).(/:7505269>:83800;00-086,,)-88)--88688965.....777.22559::=3977159,52::+55(5767
@ATNG8:01921:00969
GATGTAGGTGCACATGAGTGTATCCAGAAGATCAGGAACTCTAGAAGAATTCAGATTTTTAACACGAGAGTAAACGTAAAAAGAAGGTTTTACAAACTCACGTTAACAATATTGCAGCAGTACGCACACAATCGAAGCGCAGTAAGGATGGCTAGTGTAACTAGCAAGAATACCACGAAAGCAAGAAAAAGAAGTACGCTATTAACTATTAACGTACCTGTCTCTTCCGAAACGTATGAGTACGATGAGATCTCGTGTGCTACCATCGTTATCGGAAAGTCT
+
CDDDB=B?:66CCCDCCDCCCBCC@ECC?CCAA00-09<<BBBBC?CDAC@BEB;;;;;*;>BCDCBBDCBBB9A@;;;;;*<@>@5999&4=;=7=B<BA@B>A?@?=ABA>BCCCBBBBBAAAB@AAA<A?BB?BBB?>?AA:;5;;?;?;;;??>>;@@AAAA9@>;@>>9???AA5;5/(/////(//(/;78<>>==8<8===><@=DA::<<A@@@A=>:?<???7>@@@@699AAAAACB>=>@@=<==99:>>AA=@@@??<?:9:3:90:99:
@ATNG8:01922:00986
GATGGTAGCTCGCTGATGTATCTCCAGAAGATCAGGAATCTAGAAGAATTCAGATTTTTAACACGAGAGTAAACGTAAAAAGAAGGTTTTACAAGACTCACGTTAACAATATTGCAGCAGTACGCACACAATCGAAGCGCAGTAAGGATGGCTAGTGTAACTAGCAAGAATACCACGAAAGCAAGAAAAAGAAGTACGCTATTAACTATTAACGTACCTGTCTCTTCCGAAACGAATGAGTACGAGAGAGCACACGTGTCTACCATCGTTATCGGAAAGTCT
+
BCAB>BBBBB;@;>>BCCFCCBCC@CIF@CBBB@@>@@DCDBCB?BC@D@CBAAABBB3B@CCDAAABB???8=A999:9'98883333&29=7>>>???A>>:=<AA<A@>:>>@BB@@;;;AA@@?AA=ABAA;>>>AAB<;7<=A??<>>>>ABBB<?>>>@A;<<:>?D<>=>ED9:9:488888(8806>7;:A@@@<@;><AA<A;@@@@A9>>>>;>=:=:>CD9@B><89:=::;;;;AAAAA?AAAA=>>@@@@:>>?=A;?A<<59:0:788
@ATNG8:01925:00981
GATGGTAGCTCTGCTCTGACTCGTCGTACTCATTCGTTTCGGAAGAGACAGGTACGTTAATAGTTAATAGCGTACTTCTTTTTCTTGCTTTCGTGGTATTCTTGCTAGTTACACTAGCCATCCTTACTGCGCTTCGATTGTGTGCGTACTGCTGCAATATTTGTTAACGTGAGTCTTGTAAAACCTTCTTTTTACGTTTACTCTCGTGTTAAAATCTGAATTTCTTCTAGTACGTTCCTGATCTTCTGGGCTGCGCTGATATGCGCTACCATCGTTATCGGAAAGTCT
+
/:99-//6=@;;?B=AAAA?@0//;9///:9448BCCC>CKAC@B@@C?;9;>:;//+-388-/+/7::;>==;:9533333$33-333:099::5:::38<0555??B?AA@ABA;9588?;@=BBB@A@@D@BCBB@CCCCCCBDC;;;@988?8=788*9<:<6;795=999<495555&57<8;;?;>(==999,55<@<<==55.444&4445<.55)5/399://////3838:76//+///;3;///94335::4444454<589///6<::=155)4444
@ATNG8:01884:01001
GATGGTAGTATCTGCACACTCTGTCCAGAAGATCAGGAATCTCTAGAAGAATTCAGATTTTAACACGAGAGTAAACTGTAAAAAGAGGTTTTACAAGACTTCACGTTTAACAATATTGCAGCTGTACGCACACAATCGAAGCGCAGTAAGGATGGCTAGTGTAACTAGCAAGAATACCACGAAAGCAAGAAAAAGTAAGTAACGCTTATTAACTATTAACGTACCTAGTCTCTTCCGAACGAATGAGTACTGTTATCTATGTGTGCGCTACCATCGTTATCGGAAAGTCT
+
=>>>9;:955566<;;;>=B=====8<;;499777:6:*//8899:949<694::888==.:283337/////:.////3666'.22/599.8886:::>4999222'2388422205866<5666=<>;;;==9@BCB9=<;;;///685///5<<:8=>=B>B??@>>989+//;566955-58;6:::::)///1279*..33.681769==<7<9;=:00(/56785..(....(.995;;=8=>?>;;2;=<:6983333498;<=6:444=4:933-38(3333
@ATNG8:01886:01002
GATGGTAGCAGACGTGACAGAGCGCCAGAAGATCAGGAACTCTAGAAGAATTCAGATTTTTAACACGAGAGTAAACGTAAAAAGAAGGTTTACAAGACTCACGTTAACAATATTGCAGCAGTACGCACACAATCGAAGCGCAGTAAGGATGGCTAGTGTAACTAGCAAGAATACCACGAAAGCAAGAAAAAGAAGTACGCTATTAACTATTAACGTACCTGTCTCTTCCGAAACGAATGAGTACGATGAGAGAGCTCTCTCTACCATCGTTATCGGAAAGTCTT
+
@@@B?A<=@B6;6<<>@>BBBBBEE@BCC?B;;;??<?@DA?>=BB=AB;?<???AADDD3D?@@>785@@AAA7><A>@@@+;;7<.55)//94///77/444.464304::49:::<<<DABBBBCBEE@BBAA=ABBBBBBD?C@CAA>@AA@ACAA>ABBBCC@CC7999?ACCED39:==AAAAA/>><A8:;???@B>D=;;;B7;5;>BAA>@@;:8>@??=9:9/9:939?@@ABBCBB?;;AA@?;;;;;;=8888===>A=AB>>9<:18///(
@ATNG8:01895:01030
GATGGTAGCTCTGCTCTGACTCTCGTACTCATCGTTTCGAAGAGACAGGTACGTTAATAGTTAATAGCGTACTTCTTTTTCTTGCTTTCGTGGTATTCTTGCTAGTTACACTAGCCATCCTTACTGCGCTTCGATTGTGTGCGTACTGCTGCAATATTGTTAACGTGAGTCTTGTAAAACCTTCTTTTACGTTTACTCTCGTGTTAAAAATCTGAATTCTTCTAGAGTTCCTGATCTTCTGGGTCTACGCTCGTCGCGCTACCATCGTTATCGGAAAGTCT
+
////)////:==@BB;;;BBDBDDCBBACBBBBBCD>CCC@BBBBBBC?CBBBB@D@CDCC=A?@BCCC@AAB@CCDDD3EE?BBBE?BBBC?ABC@CDAA@@CBC>B;;;BBBB>BBC?A?BBB@AABC@CCBB@CCCBBBBBCBBC@??@B?CBB?@@=?<??BBBBBCC>A;;;;.;4;4;;;;.5@@@D=A999CC@@=D49999$9>:=;7;@DC@CCCBB@@=@?BDBBBD@B:;;7;A;;;CBBBB@@@AA@??A?BAAAB@BAAA6:9/9A==
@ATNG8:01911:01029
GATGGTAGTGCGTGAGAGAGAGACCCAGAAGATCAGGAACTCTAGAAGAATTCAGATTTTTAACACGAGAGTAAACGTAAAAAGAAGGTTTTACAAGACTCACGTTAACAATATTGCAGCAGTACGCACACAATCGAAGCGCAGTAAGGATGGCTAGTGTAACTAGCAAGAATACCACGAAAGCAAGAAAAAGAAGTACGCTATTAACTATTAACGTACCTGTCTCTTCCGAAACGAATGAGTACGTGTGACGTACGTGAGCTACCATCGTTATCGGAAAGTCT
+
ABBB@CD@@ABBBCCLDCCDBA@@@<@DD@DBBA@@=??AABBBBB?BB?B??>??;???+@8BBACCCCB@@B:BC@@@@@0@@=@5955&5AA:?B=BDCCCC@B?CC?BAA>ABCBCABBCDDDDCCBB?BBBB>@@AA>??B?C@B99;:CCCBCCC?BBBAAA@BB?A@A;>>?@=8:8818<<<<+::5;;;;>??>>;>;??BB:>;>ABBB@BBCCBBB@B?AA@:@C@499AAA>>?ABBBCCCDBBBBBBBBCBA?BBAAB????B@BC>BB>>
@ATNG8:01916:01018
GATGGTTGCGAGCGAGTGTGTATACCAGAAGATCAGGAACTCTAGAAGAATTCAGATTTTTAACACGAGAGTAAATGTAAAAAGAAGGTTTTACAAGACTCACGTTAACAATATTGCAGCAGTACGCACACAATCGAAGCGCAGTAAGGATGGCTAGTGTAACTAGCAAGAATACCGACGAAAGCAAGAAAAAGAAGTACGCTATTAACTATTAACGTACCTGTCTCTTCCGAAACGAATGAGTACGATGAGAGAGCTCTCTCTACCATCGTTATCGGAAAGTCT
+
4444.4.5<<:<<666@E?ABABB=8<<<8;44333-3-388799949<28.3355=>>>+>7;;;666>===@7B???BBB+<A794=>>3??>:>><>>@AAA>A=AA=@AD779B?@?BA@A>>===89/8=9908A?A<<>A:@;@9949AAA@@@@99877774995777+22555908=A399996$22+26678753327....62626;==@>@?;;>@@=A?BBB<A;:40<:00/:=678;887;;=?>@@9A58666657<7<?B=8BB9@779
@ATNG8:01919:01021
GATGGTAGGCGACATACATACGCGCCAGAAGAATCAGGAAACTCTAGAAGAATTTCAGATTTTTAACACGAGAGTAAACGTAAAAAGAAGGTTTTACAAGACTCACGTTAACAATATTGCAGCAGTACGCACACAATCGAAGCGCAGTAAGGATGGACTAGTGTAACTAGCAAGAATACCACGAAAGCAAGAAAAAAGAAGTACGCTATTAACTATTAACGTACCTGTCTCTTCCGAAACGAATGAGTACGTGTGCGACGTGTCTCCTACCATCGTTATCGGAAAGTCT
+
89/0)//9.4<<@<<<;;55495659;994//)/:99)44)4///8//)//)/:1/3455555$5599;>>==;;::09;999;9(9=9>9???1;;=8545::889:7;7@B9@@A@BB@ABBBCCCBB;=;BB@BCBC?@@@AA9:99<8<..*..8...-::3:<;55/39:(//6(//6;=6<;=6322222#253555888922+202225.5.59<5526<<<?=C6989CD9@AB9:9AA?>??000//9:;//255599>@@:=7;7B@DCBB<??9::::
@ATNG8:01924:01037
GATGGTAGAGAGACTGTAGCGCACCCAGAAGATCAGGAACTCTAAGAAGAATTCAAGATTTTTAACACGAGAGTAAACGTAAAAAAGAAGGTTTTACAAGACTCACGTTAACAATATTGCAGCAGTACGCACACAATCGAAGCGCAGTAAGGATGGCTAGTGTAACTAGCAAGAATACCACGAAAGCAAGAAAAAAGAAGTACGCTATTAACTATTAACGTACCTGTCTCTTCCGAAACGAATGAGTACAGAGAGTACGATATGTCTACCATCGTTATCGGAAAGTCT
+
/<<<?A@=BBAAAB@<=>@>99999)5<<7=@:///)/)/6633.3=6==6;133,333333$367858888;89=.86444444#59499999+9994;655<===A?A@AA?BBA?BBAABCCCCCCCCCBBB@BBBB?AABBAA?>;@=AAA=@@AAAB::9:@CCBB@BF?????A@@@@96866888888%/87;///58=>><><>A??9?<@?CCD?CBBB@@@<?=?CD=ABB>AABCCCCCBBBA>ACB>>><====>>>:>?@A@9>=;;7;A4=888
@ATNG8:01925:01026
GATGGTAGTATCTGTCTACGAGAGCCAGAAGATCAGGAACTCTAGAAGAATTCAGATTTTTAACACGAGAGTAAACGTAAAAAGAAGGTTTACAAGACTCACGTTAACAATATTGCAGCAGTACGCACACAATCGAAGCGCAGTAAGGATGGCTAGTGTAACTAGCAAGAATACCACGAAAGCAAGAAAAAGAAGTACGCTATTAACTATTAACGTACCTGTCTCTTCCGAAACGAATGAGTACACACTCTCATATGACACTATCGTTATCGGAAAGTCT
+
CLCC@CCCBBBBBCBCCAAABBCBB?BBC@DC???A>A?BBBBBBB?BB@B@B@B@@@??2<8=AAAAA>>>@>6==:;;;;*;5;;455)5A>4;<<;==>:@<@=@A>ABB?BCCABBCCCCCCCBCAB?BCCC@AAABAABB9@;>9:6:CCCCBBB?AAABBB@BB:@995:ABBD>888789989(/616///==B@@;?<?@??=A;??BCC@CCCCCBB>A=???<?BA@BAABBCBBBBBBB;::=>>@???AAAABAB=@?@A3::/9@>?
@ATNG8:01927:00992
GATGGTAGTACATGATAGACGACACCAGAAGATCAGGAACTCTAGAAGAATTCAGATTTTTAACACGAGAGTAAACGTAAAAAGAAGGTTTTACAAGACTCACGTTAACAATATTTGCAGCAGTACGCACACAATCGAAGCGCAGTAAGGATGGCTAGTGTAACTAGCAAGTATACCACGAAAGCCAAGAAAAAAGAAGTTACGCTATTAACTAATTAACGTACCTGTCTCTTTCCGAAACGAATGAGTACTATGTAGAGCTCTATACCTACCATCGTTATCCGGAAAGTCT
+
```
