## Supplementary material for "Massive Multiplexing Can Deliver a $1 Test for COVID-19": Fastq files for Ion S5 analysis of 24 indexed plates: E-gene_Plate07_Rep1_IonCode_0108.filtered.fastq (part 75 of 89)

```
44998=;:;<<;;;>=<::7//0//27996;@;<56269BA=<<==9;<8:6:9=:;;;;(99>666>>====@7@;;;@@@+@@8<.555&5554;:<A?0000+/16916/33(388;::/--5---777;8666@8:55;@@@?=C?;;:>BCDBBBCC8;:@0006.-----(-6888133,3,/88888$550--(---.288060522+238255;;;:;;;;:788)-(-55(--835674448;;;333:999::<:>883668(/.22204..(-047.--.3
@ATNG8:01927:00997
GATGGTAGCTCTGCTCTGACTCTCGTACTCATTCGTTTCGGAAGAGACAGGTACGTTAATAGTTAATAGCGTACTTCTTTTTCTTGCTTTCGTGGTATTCTTGCTAGTTACACTAGCCATCCTTACTGCGCTTCGATTGTGTGCGTACTGCTGCAATATTGTTAACGTGAGTCTTGTAAAACCTTCTTTTTACGTTTACTCTCGTGTTAAAAATCTGAATTCTTCTAGAGTTCCTGATCTTCTGGTATACACACTCGCTCGCTACCATCGTTATCGGAAAGTCT
+
@><A9<ACDC=BCBBCACAACCDEDBBAAC??=?CCE>CC@D@CBBBCCB?BBBCC@C?BBBC@C@BBBBDBBBD@CCCCB5CC@CBBC=AABB?ABG@CEFBBBBBCABBBB@@AG@JCC>A?BCDBB@@D@CCCC?CA@@BABBBBBBCAA@C?CCD@??=?=??AA@FGCI@BBCCC7;7;=;;;;;*;ABBD:<;BBAAA;;;5;:;:*:999C@C@CC?BBBDCBB?C?@?CFCC@BAB@BBBBCDA@ACBBAB?@?@AB?BACAA>@?>?3::5:@@@
@ATNG8:01927:01024
GATGGTAGAGTACAGTGTAGTAGACCAGAAGATCAGGAACTCTAGAAGAATTCAGATTTTTAACACGAGAGTAAACGTAAAAAGAAGGTTTACAAGACTCACGTTAACAATATTGCAGCAGTACGCACACAATCGAAGCGCAGTAAGGATGGCTAGTGTAACTAGCAAGAATACCACGAAAGCAAGAAAAAGAAGTACGCTATTAACTATTAACGTACCTGTCTCTTCCGAAACGAATGAGTACACATCGTCGTGTCGTGCTACCATCGTTATCGGAAAGTCT
+
<<4<49>CCDDBBBCBBBCCDCDBB?DDD@BBBB@@>?>ABC@??C?BB?C??==9:999(:;?A<BB@AA888*9:;;::9$5<5:255)5<<7666<==??C=A?BDAAAA?CGBBBCCBBBCCCCCCC@CCBB?BAAAAAAC=@<@996:BABCBBB?BBBBBC?BB?AAA?CCB@@9;;;;>AAAA/??<?>>>AABAA<A;A???<><>@BBC?BBBAABB>A>ACB>BCC>AABBBBCBBBBB@@BBBBCCC??@EEC?ABBCE>AABB>A@:AB?;
@ATNG8:01882:01085
GATGGTAGTGTGTCTCTGAGAGTAGTACTCATTCGTTTCGGAAGAGACAGGTACGTTAATAGTTAATAGCGTACTTCTTTTTCTTGCTTTCGTGGTATTCTTGCTAGTTACACTAGCCATCCTTACTGCGCTTCGATTGTGTGCGTACTGCTGCAATATTGTTAACGTGAGTCTTGTAAAACCTTCTTTTTACGTTTACTCTCGTGTTAAAAATCTGAATTCTTCTAGAGTTCCTGATCTTCTGGGTCTCTCTCTCACGCACTACCATCGTTATCGGAAAGTCT
+
;66>:=BCBCCBBCCCAA@CCCCA@@BCCBBB?BBCD<AB?B@BBCCBDD?CBCCC?B@BBBD?C@BCCCCDCCC?AAAAA2BG=A@CC=AB@A?ADC?DD;;;CCDD@CCCCCCCC@CCC?C@CCA@ABBB?BDDD@CBBBCCCBBA@@CCBBB?BBC?AB?A=??CCDBBCDACCBCC;C?B<;;:;:*:@@@@=A@CCDEABAA5;;;;*;;;;A5;5;C@CBCCBCB@C@CCBCCB=A?@A8@;;;BBBBBBBB::;BAAB@BBCDC@CCCC?A@<@:99
@ATNG8:01886:01050
GATGGTAGCACACGAGATCTCATCGTACTCATTCGTTTCGGAAGAGACAGGTACGTCAATAGTTAATAGCTGTACTTCTTTTTCTTGCTTTCGTGGTATTCTTGCTAGTTACACTAGCCATCCTTACTGCGCTTCGATTGTGTGCGTACTGCTGCAATATTGTTAACGTGAGTCTTGTAAAACCTTCTTTTTACGTTTAACTCTCGTGTTAAAAATCTGAATTCTTCTAGAGTTCCTGATCTTCTGGATACACTCATGTGCACCTACCATCGTTATCGGAAAGTCT
+
CCCD@DBB@@>@<<996<:;<;::;@666==C?BBBC>CDAD@CBBBBBB?ACB?@::0555=8;7C@@;:9??>>:>@@BB1BD@DJEH=C;;98?9945==999C@@;BA;;;BB@=@BB<@<@ABBCGCC@CCCGACCBBAAAAACCCCAA@@,000+0>:>;=AA@@@;5506=>><.=.4.45555$4:00/*/)/79>;=95:29995$9<<=;;;8=B<@?CC;:;<@=AA@B@@>@BC?CCBAAAAAA@@@BDCC@@@A@BACCGADBBB?CB;AA;0
@ATNG8:01886:01061
GATGGTAGCGCATATCAGCGCAGCCCAGAAGATCAGGAACTCTAGAAGAATTCAGATTTTTAACACGAGAGTAAACGTAAAAAGAAGGTTTTACAAGACTCACGTTAACAATATTGCAGCAGTACGCACACAATCGAAGCGCAGTAAGGATGGCTAGTGTAACTAGCAAGAATACCACGAAAGCAAGAAAAAGAAGTACGCTATTAACTATTAACGTACCTGTCTCTTCCGAAACGAATGAGTACAGAGAGTACGATATGTCTACCATCGTTATCGGAAAGTCT
+
4444.4455ABBFGCCBBBCBCBJI>FCC@;;;B@@6;6:?ABCCD?BB=A=AAACDBBB5C@FDEEECCCCCC=CCCCDDD5BC9A4;;;*:??6;?;=>BCCB?B?BB????@BBBBCCCBBBCCCCCCC@CCCC?AABBCCAA<A?B@@>@CBCBBBC@CCAABB>BB>BBB>AA@A?8?>?<@AAAB3AB@?878A@@@C:=:=AAA<?;?@CCC@CCBBBBA<@=@BB=CCC?BBCACCCCACAAAABCBA@BBB@@@=A;@@<>?<AAAA<AA9@667
@ATNG8:01886:01077
GATGGTAGTGTGTCTCTGAGAGTAGACTCATTCGTTTCGGAAGAGACAGGTACGTTAATAGTTAATAGCGTACTTCTTTTTCTTGCTTTCGTGGTATTCTTGCTAGTTACACTAGCCATCCTTACTGCGCTTCGATTGTGTGCGTACTGCTGCAATTTTGTTAACGTGAGTCTTGCAAAACCTTCTTTTTACGTTTACTCTCGTGTTAAAAATCTGAATTCTTCTAGAGTTCCTGATCTTCTGGACGACGCGCACTGACACTACCATCGTTATCGGAAAGTCT
+
9444.4:<BEECDCCCCCCCBBBBBCCCBAA>BCDD<AA@C@CCBCBCC@CCCCC?B@BBBB@CACBBCCCBCC@BCCCC1BB@BACD>CCBB?BCB=BC<A@BCCE@FBBBDDDC@DCD?C?DECBCCCC@CDCC@CCBAAAAABCCCDABAB=@@@5@@=@=ABCDCBC;:5:@@@@9@?@<99999(:9ACD>C??@@?GBBB?CCCC3CBBBBAE<=>:===A;;;<?7;;>>>>;???;?AA??>>=?@9::?>=:9::4::;8838DEE===6<</-
@ATNG8:01901:01044
GATGGTAGTAGTACACTAGTCATACCAGAAGATCAGGAACTCTAGAAGAATTCAGATTTTTTAACACGAGAGTAAACGTAAAAAGAAGGTTTTACAAGACTCACGTTAACAATATTGCAGCAGTACGCACACAATCGAAGCGCAGTAAGGATGGCTAGTGTAACTAGCAAGAATACCTCGAAAGCAAGAAAAAAGAAGTACGCTATTAACTATTAACGTACCTGTCTCTTCCGAAACGAATGAGTACGTGTGACGTACGTGAGCTACCATCGTTATCGGAAAGTCT
+
A>>B9==ABBCCBAACCEDDCBB;;9;AA@BB@@AA?@?BBCBCBD@ED@C@A@@999999%9>AAACCBCBBCB>BABCDDE5BC=A4<<;*9<<8666<>>=?C<@>AC?AAA=??@?CDFHFCBCBCCCC?CCDD<??AA@B@B>C?CAA?ACBCCCCC?BAAABB?BC?>>>?BBBCB====:887777%/<7<///==A>>;>:>>BB<@<@ACA@>@CBBBBB?B?BDD>CBB?BBBCCCCBBBB>BBBCCCA@@?@@CDD?@@@CC@BB?B?BE>C@::
@ATNG8:01910:01051
GATGGTAGCGCGACGAGCGTAGACCCAGAAGATCAGGAACTCTAGAAGAATTCAGATTTTTAACACGAGAGTAAACGTAAAAAGAAGGTTTTACAAGACTCACGTTAACAATATTGCAGCAGTACACACACAATCGAAGCGCAGTAAGGATGGCTAGTGTAACTAGCAAGAATACCACGAAAGCAAGAAAAAGAAGTACGCTATTAACTATTAACGTACCTGTCTCTTCCGAAACGAATGAGTACGATGAGAGAGCTCTCTCTACCATCGTTATCGGAAAGTCT
+
C>CC@CCB;9;AA<>@CECBBB;;;)4;;24@@@;;49<AA@AAAB=AD<><>A>98999(9;AABBBBCBB>>4>>;;;;;';;;;5555&5>>:=A<CDDA9;:;>AA>AAA>AABBCCFCCCCCCCE@@<@@?=;@AAABBBC=B>B;;8;BCCCBBA?AAB?@?@BB;??A<??@@@99:98=>>@@2=>8=888;=>;;5;9>>??<?=??BCC@BBCCBAA7:89AA;@AA?999BBBBB@@A>;;;?<<=///::::99886:;=B???<@B:????
@ATNG8:01919:01085
GATGGTAGCGCATATCAGCGCAGCCCAGAAGATCAGGAACTCTAGAAGAATTCAGATTTTTAACACGAGAGTAAACGTAAAAAGAAGGTTTTACAAGACTCACGTTAACAATATTGCAGCAGTACGCACACAATCGAAGCGCAGTAAGGATGGCTAGTGTAACTAGCAAGAATACCACGAAAGCAAGAAAAAGAAGTACGCTATTAACTATTAACGTACCTGTCTCTTCCGAAACGAATGAGTACGATGAGATAGCTCTCTCTACCATCGTTATCGGAAAGTCT
+
CAAB?B669DDCCCEBBCCDGFAAA>BDD@CCCC;:9:?AAECCCA?AC?A>A?BCCDDC1B=BCCCCDCCCCC>BBCDDDD2CC>C4;;;&9;;8;<<<>>><A=A???<@??=AAABBBBBCCCDDFDCC?BCCC?CCABBBAA=@@B99;:CCCCCCC@CCCBAA>BC?BBB>AABBA:==>8<>@@@2AA=B878???==:><@@AC8;7:AB?@>@BBBBCC>@>@DE>CBB?AABCCCBCC@@@@@@BBB>==@AA>>@<@@@@C@CCBC@CD=B999
@ATNG8:01922:01083
GATGGTAGAGTACAGTGTAGTAGACCAGAAGATCAGGAACTCTAGAAGAATTCAGATTTTTAACACGAGAGTAAACGTAAAAAGAAGGTTTTACAAGACTCACGTTAACAATATTGCAGCAGTACGCACACAATCGAAGCGCAGTAAGGATGGCTAGTGTAACCAGCAAGAATACCACGAAAGCAAGAAAAAGAAGTACGCTATTAACTATTAACGTACCTGTCTCTTCCGAAACGAATGAGTACGTGTGACGTACGTGAGCTACCATCGTTATCGGAAAGTCT
+
B?>@7;>CBA=>><<<CCBBBBDBB?BBB@CBBBBB?B?BBCBAAD?BB?B@BBAAADDD2A?CCACBBBBCBD:==A@@@@,@A=A;@?@7?AB@CBBBCCBCC?A?AD?BAA>ABBCCCCCBBBECCC@@=@AA@=AAABACCB4;6;::5;C???CCC?B?AABD@BB?BCB?BBBBB=@@@<=::::)::4:89:AB???>@=?CBA;?;?@@@@=@@AA9994959BE?ABB@CCCCCCBB@@@BAAAAAA@?>=@@>>>;88;;A=AA@@<@A7=888
@ATNG8:01881:01093
GATGGTAGTGTCATATGAGAGTGTGTACTCATTCGTTTCGGAAGAGACAGGTACGTTAATAGTTAATAGCGTACTTCTTTTTCTTGCTTTCGTGGTATTCTTGCTAGTTACACTAGCCATCCTTACTGCGCTTCGATTGTGTGCGTACTGCTGCAATATTGTTAACGTGAGTCTTGTAAAACCTTCTTTTTACGTTTACTCTCGTGTTAAAAATCTGAATTCTTCTAGAGTTCCTGATCTTCTGGAGATATCATCAGCGAGCTACCATCGTTATCGGAAAGTCT
+
::9@=AA@@B556<>===@CCCBBD::4=<39.4:?<6=??C>AAAC>BB?BDCCC?D@CA??5;69AABBBCED?AAAA@0@?9@BCC>BBBB?A@C@CI?AABDDD@DCCCDCCC?BBB@D?CCCCCCCB?BCBB?BBCCCBBBBCBBDBBAC?DDD@A@>A>BABBBCBBC@BBBBB8A=?9;;:;:*:AABD>B@@@BBBAA@<@@@@0AA@CJAC@CC@CCCCCBC@C@BBBCCB?BBD@BBBCHCBBBBA???:;;;@@<@BAAA?A@ED?AA9?999
@ATNG8:01888:01133
GATGGTAGTGTCAGTGCGCGTCGTCCAGAAGATCAGGAACTCTAGAAGAATTCAGATTTTTAACACGAGAGTAAACGTAAAAAGAAGGTTTTACAAGACTCACGTTAACAATATTGCAGCAGTACGCACACAATCGAAGCGCAGTAAGGATGGCTAGTGTAACTAGCAAGAATACCACGAAAGCAAGAAAAAGAAGTACGCTATTAACTATTAACGTACCTGTCTCTTCCGAAACGAATGAGTACGTGTGACGTACGTGAGCTACCATCGTTATCGGAAAGTCT
+
<=<=7;;:<;5666;555;;9999855558<===9909.43;444<7;927133333777'7377333999333(3545555$597<.566&5<>6;;;;>>><<7<74404:>:==;>@99:@BBA;:::??ACBC=??BA@?@A30+000+0000>???<?CDCDE?BB999>?@?9<;1::94:::::*7=6656<<;>>B9@5=997475:=@@@@BAAB????B@BCD>AAA;??A998=88775:?????@@@977>;;/773892857=(//)./87
@ATNG8:01897:01114
GATGGTAGCATCATGCATATCTCACCAGAAGATCAGGAACTCTAGAAGAATTCAGATTTTTAACACGAGAGTAAACGTAAAAAGAAGGTTTTACAAGACTCACGTTAACAATATTGCAGCAGTACGCACACAATCGAAGCGCAGTAAGGATGGCTAGTGTAACTAGCAAGAATACCACGAAAGCAAGAAAAAGAAGTACGCTATTAACTATTAACGTACCTGTCTCTTCCGAAACGAATGAGTACGTGTGCCGACGTGTCTCCTACCATCGTTATCGGAAAGTCT
+
777B;=9BBBCBCBBACBB@A@?@@<?BC?AAAAAA>B>BBCCAAA?BA>B=AAABBBBB+=8:>9BB??===>4<<<;;;;*;>;><>==+?<>:?F@A@@@@A;@=@@=@AA<::99;;ABCCBBA@@@@=@AAA>A@???AAB?C@DBB>BC@@@BBB59:B::9>AA8??@499@@@8:984:<<<<+6717///66;>A=B=>;;;;?;??FBBADBAABBA9?9???9?CF?CBBBCFBA@>>00*0>966;;;;:=A::5:<:9??C@@A8::59AAB
@ATNG8:01914:01105
GATGGTAGAGTACAGTGTAGTAGACCAGAAGATCAGGAACTCTAGAAGAATTCAGATTTTTAACACGAGAGTAAACGTAAAAAGAAGGTTTTACAAGACTCACGTTAACAATATTGCAGCAGTACGCACACAATCGAAGCGCAGTAAGGATGGCTAGTGTAACTAGCAAGAATACCACGAAAGCAAGAAAAAGAAGTACGCTATTAACTATTAACGTACCTGTCTCTTCCGAAACGAATGAGTACACATCGTCGTGTCGTGCTACCATCGTTATCGGAAAGTCT
+
BBAB?BCGCDCCCCCCCCCDCBBBB@CDD@EBBAAA?A?BBCCCBA=AD>C?A@AAABCB3B@BB>BBBBBAAB:B>ABABA0AC>B5;<;*9<<7;<<;@>==B>A?AB?BBB?BBBBCCCEECCCCCCCC?BCBB?BBBBBBBB<A<@??<?CBCBCBB>BBBBBB@BC@BBB?BBBAA8888:====>/?A<A867AAA@@;>;>BDD=A:AABBB?BCCCBBB=A>ABB<ABC>BBBBBBA@BCBC??ABBBBCCAAACCC?CCCCC?AAAA=BD>CB>:
@ATNG8:01878:01147
GATGGTAGTGATACAGATCAGACACCAGAAGATCAGGAACTCTAGAAGAATTCAGATTTTTAACACGAGAGTAAACGTAAAAAGAAGGTTTTACAAGACTCACGTTAACAATATTGCAGCAGTACTCACACAATCGAAGCGCAGTAAGGATGGCTAGTGTAACTAGCAAGAATACCACGAAAGCAAGAAAAAGAAGTACGCTATTAACTATTAACGTACCTGTCTCTTCCGAAACGAATGAGTACGAGAGTCAGAGCAGAGCTACCATCGTTATCGGAAAGTCT
+
;<<=9<<===@>C>>B=966=@GDC@CCD?@@?994496:88///939959=37488>=>+92562288;;AAA49<;9444$9;994555&5<<69666====B?C@CC?AAB?AAABBBBBFGGHCCBBC@CCAA>ABAABCAB=B?B;;6;CBBDDDC?BCCCCC?DC=AAD@ADBDH>C@@<?CCCC3CC??:::BBBA@<@;>>AB;?<@@CCC@CCAAABB@B@BDC?AAA?CCBBBBBA@@<><@@@>>:<<878=>?:?>>>@<@?>=5;;-8888
@ATNG8:01878:01153
GATGGTAGTGATACAGATCAGACACCAGAAGATCAGGAACTCTAGAAGAATTCAGATTTTTAACACGAGAGTAAACGTAAAAAGAAGGTTTTACAAGACTCACGTTAACAATATTGCAGCAGTACGCACACAATCGAAGCGCAGTAAGGATGGCTAGTGTAACTAGCAAGAATACCACGAAAGCAAGAAAAAGAAGTACGCTATTAACTATTAACGTACCTGTCTCTTCCGAAACGAATGAGTACGATGAGAGAGCTCTCTCTACCCATCGTTATCGGAAAGTCT
+
8999.449555<:99;;;;<=;;;>9><B<?;:=9919:993<;:95:@8=28;888888$2,2::5558:99908699999(9:7;.555&5556<666;:;;=05.4;.433-389<>>><<@:;9>>>>;;;;;:BB<<:>9:4>9994.9949=?=A9@<444<7<=7;;:6;88892/..489999*6649///9:=:;4;48756-5178?=>:>=;;:4404489=6:::8;:3448;<=344;222;::::9866555,55556268::/55)2598
@ATNG8:01880:01143
GATGGTAGGAGACACGTCGCACACGTACTCATTCGTTTCGGAAGAGACAGGTACGTTAATAGTTAATAGCGTACTTCTTTTTCTTGCTTTCGTGGTATTCTTGCTAGTTACACTAGCCATCCTTACTGCGCCTTCGATTGTGTGCGTACTGCTGCAATATTGTTAACGTGAGTCTTGTAAAACCTTCTTTTTACGTTTACTCTCGTGTTAAAAATCTGAATTCTTCTAGAGTTCCTGATCTTCTGGATACACTCATGTGCACCTACCATCGTTATCGGAAAGTCTT
+
:@BB@CCD@DCCCC@>BB=?@@<@==>=656>899=;.77+/+/::9<==9<;A?>8?9?;;A?C@AAAEBCBBA?79999+9>9<875(2<88/733,7?89=>@@@:<;;:;9=>;>BB<?<?<;----(-068;;3;==;;;<@:;;A====913--(--(-069<<7//.7275757+94<9=ABBB/?????:?>>>DA@>;=7<@@@/@:::@<>:>>=>>>A>>><@=ABB===6;:=;@@???==9:66699:<7?>>:>=>>@=BA@@:66.6622-
@ATNG8:01884:01160
GATGGTAGGCGTGTGAGAGTCTGCCCAGAAGATCAGGAACTCTAGAAGAATTCAGATTTTTAACACGAGAGTAAACGTAAAATGAAGGTTTTACAAGACTCACGTTAACAATATTGCAGCAGTACGCACACAATCGAAGCGCAGTAAGTATGGCTAGTGTAACTAGCAAGAATACCACGAAAGCAAGAAAAAGAAGTACGCTATTAACTATCAACGTACCTGTCTCTTCCGAAACCGAATGAGTACGATGAGAGAGCTCTCTCTACCATCGTTATCGGAAAGTCT
+
@::A9<<C@BCCBBBCCCDGJFBCD>AA;9969:9B?B@CC@A?BA=998:>BBCBBACA.908739::<>777(393265'523152777*55627;:>>=?==6;67:3;??;?>==>B988@??=>>>>=AADD;?@@@A>>><@?>::5;==???BB7;;>>>A=BC=>>=9=:888*8986:;:::+66.6>A8:;CA@9=:>?????;>>>>><@@@@<:6061699+/,/>7==AAB>?>>>>A>>>;;;;;6==///95:<:=><@AA@<AA:AA=>
@ATNG8:01894:01167
GATGGAGTATCTGTCTACGAGAGCCAGAAGATCAGGAACTCTAGAAGAATTCAGATTTTTAACACGAGAGTAAACGTAAAAAGAAGGTTTTACAAGACTCACGTTAACAATATTGCAGCAGTACGCACACAATCGAAGCGCAGTAAGGATGGCTAGTGTAACTAGCAAGAATACCACGAAAGCAAGAAAAAGAAGTACGCTATTAACTATTAACGTACCTGTCTCTTCCGAAACGAATGAGTACTATAGACTATCTGAGACTACCATCGTTATCGGAAAGTCT
+
A<@B>BCBJCCCCCCCCBBBDBCC?CCB?BDBCBB?B>AAABBBB>BC@C?AAAAADCC/A;AA@>ABAA???4=>9::::*;B>B5:::&5<<9696>@EB=B=@>AE>AAB>AABBDCCCDDDDDDCCC?CCBB?BBBCCBB@=B<B??<@BCCCCCC?AABAAA?CC?AAA>AAB?>6;;;:=ACBB/AA<>888AABAA;A;A???:@;?ABBA@DCCDBAA7979AA9?>><>>>ABAA@CCAA>??@@BBBCCBBBBB?BBBBB=BCCC?CB<B===
@ATNG8:01895:01189
GATGGTAGAGTACAGTGTAGTAGACCAGAAGATCAGGAACTCTAGAAGAATTCAGATTTTTAACACGAGAGTAAACGTAAAAAGAAGGTTTTACAAGACTCACGTTAACAATATTGCAGCAGTACGCACACAATCGAAGCGCAGTAAGGATGGCTAGTGTAACTAGCAAGGATACCACGAAAGCAAGAAAAAGAAGTACGCTATTAACTATTAACGTACCTGTCTCTTCCGAAACGAATGAGTACACATCGTCGTGTCGTGCTACCATCGTTATCGGAAAGTCT
+
BA:@7;==?DC>>CBBCCCCCDBCB@BCC@CCC@;;8:?BCCCCBB?BB>B@B@?78889(9;AB@BCCCB?@>3==:;;;;*;B>B5999&5A=:>B=BCCCCC?A>AC@DBC<>?BBBCCCCCCDCCBAB@@@CC?ABAAAA?B?B?B@A>ABBBBCCC>@ACBBB@B?A>>><>>CAA387818ADEE/@@<?888>>?AA;>;>BBD<@;@@DCC@ABBBDBC<?;???9>@A>BBBBBBAAAAAAAABBCAACCAAADBB>AAAAA>ABBC?DC>DA<;
@ATNG8:01903:01168
GATGTAGGACGAGCGTCTGAGAGGTACTCATTCGTTTCGGAAGAGACAGGTACGTTAATAGTTAATAGCGTACTTCTTTTTCTTGCTTTCGTGGTATTCTTGCTAGTTACACTAGCCATCCTTACTGCGCTTCGATTGTGTGCGTACTGCTGCAATATTGTTAACGTGAGTCTTGTAAAACCTTCTTTTTACGTTTACTCTCGTGTTAAAAATCTGAATTCTTCTAGAGTTCCTGATCTTCTGGCGCGTATGTATGTCGCCTACCATCGTTATCGGAAAGTCT
+
CCABC@A<@B@>@@ABBBCCCBB?BDCCCAA>BCCE=A@>@?CCCCCBC@CDCBB@B@CCCC@C@CCCBBBBBD@BBDDD5BA>ABBC=BCBB@BCC@CF?A@ABBC@BBDDCBBB@BCD>A?BB?>@BBB@CECC?CBBAB@@@BBBBBBBBB@AAA?CC?C>AACBBBCBA;?::::-9;@;:::::*:BBBC>C@@ACCDBCC=@@@B0@AABCACACD@BBBCBCB?B@BCCBBB?B?A=ABBABBBBBBBCBB@A>ACB@BBBBCBBAAC=@@:@@?@
@ATNG8:01913:01180
GATGGTAGTGCGTGAGAGAGAGACCCAGAAGATCAGGAACTCTAGAAGAATTCAGATTTTTAACACGAGAGTAAACGTAAAAAGAAGGTTTTACAAGACTCACGTTAACAATATTGCAGCAGTACGCACACAATCGAAGCGCAGTAAGGATGGCTAGTGTAACTAGCAAGAATACCACGAAAGCAAGAAAAAGAAGTACGCTATTAACTATAACGTACCTGTCTCTTCCGAAACGAATGAGTACTGTATCTATGTGTGCGCTACCATCGTTATCGGAAAGTCT
+
AA@@>@DDCCB@@CDFCCCFDB9994;BC?BBBA@@=??ABBBBBC?AB?B>@?@AADDD2D?AACCDCB@@@@:@A@@A@@1A?>C5999&5<<9;@;=@CCBB@B?BC@BBB>BBBBBBCCCBBCCCCBA?BDCC?BBBBBBBB>B?BAA>ACCDBABC?CCCBBB@BB?BBB<@@?=<5;;;:>@@@@/@D>A877@????<@<?AA>=:=ABBB@BBCCCBC?B?BBA<BBB?BCCCBBBBBBBBB@@BB>@:88>@A?>6::ABD=>@>@<@B7::=;
@ATNG8:01920:01145
GATGGTAGTATCTGCACACTCTGTCCAGAAGATCAGGAACTCTAGAAGAATTCAGATTTTTAACACGAGAGTAAACGTAAAAAGAAGGTTTTACAAGACTCACGTTAACAATATTGCAGCAGTACGCACACAATCGAAGCGCAGTAAGGATGGCTAGTGTAACTAGCAAGAATACCACGAAAGCAAGAAAAAGAAGTACGCTATTAACTATTAACGTACCTGTCTCTTCCGAAACGAATGAGTACGTGTGACGTACGTGAGCTACCATCGTTATCGGAAAGTCT
+
DCCC?CCCCCAAAA>CCCBBBBBCC@BCB?CBBA@@<@;??ABCBD?CC?D??????BBB3B@BBBCBCBCB@@9>>BBDDD5CB?A5;;;*:A@=@A@BCCCBD?B?AB?AAB@BCBBBBBBCCCCCCCCC?CDCB?AABBBB?=:@?C@@=@CCBCCCC?AAAAAC?AC>BBB?AA?::0:::7:::;:.;?<A877???A@<?<?AAA6:4:=@@A@BCCCBBB?B?BCF>DBB?BBBBBCCBBBBBBBBBCCCCCBABCCC?AAABD?BBCC?BB=BA=>
@ATNG8:01888:01195
GATGGTAGCGCATATCAGCGCAGCCCAGAAGATCAGGAACTCTAGAAGAATTCAGATTTTTAACACGAGAGTAAACGTAAAAAGAAGGTTTTACAAGACTCACGTTAACAATATTGCAGCAGTACGCACACAATCGAAGCGCAGTAAGGATGGCTAGTGTAACTAGCAAGAATACCACGAAAGCAAGAAAAAGAAGTACGCTATTAACTATTAACGTACCTGTCTCTTCCGAAACGAATGAGTACGTGTGCGACGTGTCTCCTACCATCGTTATCGGAAAGTCT
+
BA>@;?<ABBBGICCCCBBBCCCCC?CCC@CCCCBB?B@BBCCCCA>AB=B@AAA@AAAA2B@DCCBCCDDCCA;?B:::;:*;@>B5955&5;;9;;;=><;;B=@=@F@DCA>AACABBCCCCCCCECCC=CCCC?AABBBBBB=B?B@@<@CBBBCCB?BBBAAA@CC?@@@?B??@?70007;@@@@0==6?888@@@BB<A<???A<@<@@CCC?BCEDBA@6:6:AA=CBB@BBBBBBB>>?AA@@BBBBB???@<@AB<AAAAC?CCCB>@@:@>>>
@ATNG8:01900:01194
GATGGTAGCTATACGTATATCTATGTACTCATTCGTTTCGGAAGAGACAGGTACGTTAATAGTTAATAGCGTACTTCTTTTTCTTGCTTTCGTGGTATTCTTGCTAGTTACACTAGCCATCCTTACTGCGCTTCGATTGTGTGCGTACTGCTGCAATATTGTTAACGTGAGTCTTGTAAAACCTTCTTTTTACGTTTACTCTCGTGTTAAAAATCTGAATTCTTCTAGAGTTCCTGATCTTCTGGGTGTATCAGCGAGTATCTACCATCGTTATCGGAAAGTCT
+
ABBB@BBCCD@ECDCBCCCCCCCBBBBBBBBB@BDCE>CC?C@BAAAAAC?AABCB?B@BBBB@B?BBBBBBBBB>BBCCC1==;>???8?C@?<>A?<=<9>????><@@A@AA>>:>>>:>:>>>>>==A;AA>>8<<A>>=;;;AA>?>>>A78;:=@@;>=AAAAAAB==9=AADD5A<A<@9999+9>666)--3---777;<@AAA/@@@@@<@<@@=@@>>;;:<@:>>>==><>>CB:@>>>A?>>=@@AAAA9988333333-6=885=>5=>==
@ATNG8:01907:01217
GATGGTAGCGCACACATAGATACAGTACTCATTCGTTTCGGAGAGACAGGTACGTTAATAGTTAATAGCGTACTTCTTTTTCTTGTCTTTCTGTGGTATTCTTGCTAGTTACACTAGCCATCCTTACTGCGCTTCGATTGTGTGCGTACTGCTGCAATATTGTTAACGTGAGTCTTGTAAAACCTTCTTTTTACGTTTACTCTCGTGTTAAAATCTGAATTCTTCTAGAGTTCCTGATCTTCTGGATAGCGACGCGATATACTACCATCGTTATCGGAAAGTCT
+
<0//)//:<=CC=><@;>@BBB;:9GBBA@@>780/9/9:,//97:;5505:;=>5><>>?@>?:ECBB=??=B:97777$7?170/;;1///=;588<8=B;74489AAICCCBBBI@CCB@B@CCCFAABC@BBCEABBBCBBBCCBABBBA@?=A;:6;B=A?C@@@GAA;;5;;;;;.;9@;;;;;;*;ABBG?BCCCHID;;;5;;;.;;;@B=C?AA?ABBAA;;:;@CDBBBC@BBB@CCBBBBDCBBAAACBCBCBB>A@ACC@CCCC?CC>B::9
@ATNG8:01909:01202
GATGGTAGTAGTACACTAGTCATACCAGAAGATCAGGAACTCTAGAAGAATTCAGATTTTTAACACGAGAGTAAACTGTTAAAAAGAGGTTTTACAAGACTCACGTTTAACAATATTGCAGCAGTACGCACACAATCGAAGCGCAGTAAGGATGGCTAGTGTAACTAGCAAGAATTACCACGAAAGCAAGAAAAAAGAAAGTACGCTATTAACTATTAACGTACCTGTCTCTTCCGAAACGAATGAGTACTACTCTCAGAGACACACTACCATCGTTATCGGAAAGTCT
+
<AAC:=@;5599;55559999<:55.545.59555<8<:?>=666?9<<9;58:333333$323334<;;87681////(/888'///5=>?1=;9*/....6.222'2066455515:::>?>==BBBBDCCC=ABBB@A???@@@@4;6;@<6=?>>A=BB<@>>@00*0>*0)/9*228<:.752+255555#522'2222888782805599396;;ABB?;;:BBBB?A=:::8:BB@CCCBBBCCAAABBBBB?????===?=>:>@@@B<AAAA<??3;888
@ATNG8:01924:01212
GATGGTAGTGTGTCTCTGAGAGTAGTACTCATTCGTTTCGGAAGAGACAGGTACGTTAATAGTTAATAGCGTACTTCTTTTTCTTGCTTTCGTGGTATTCTTGCTAGTTACACTAGCCATCCTTACTGCGCTTCGATTGTGTGCGTACTGCTGCAATATTGTTAACGTGAGTCTTGTAAAACCTTCTTTTTACGTTTACTCTCGTGTTAAAAATCTGAATTCTTCTAGAGTTCCTGATCTTCTGGTCTACTACACTGTACTCTACCATCGTTATCGGAAAGTCT
+
BGAA?ACGDCDCCCDBBCCCCBBCCDBAAACC?BACC=BB@C?BBCCCCD@DECBB?B@CCCC?C@CEECB:9;E?BBBBB2AB>BBCC=CC@@=AAA=AB>BBBCCC?CCDDCCBC?CCC?C?CCCCCBBC?BBCC@CCDCCBBBCBBBBABBB@AAA@CD?B>AABBBBBBB>BBBBB;B>B;:::::*:?ABE>BBC@AACCCB@DCCC5BBABB?B?BD@DCCBBBC@C@CCBCCC=@?C@DCCCCCBBBBBCCCCDDCBB?CCCBB@B@A@599,9?88
@ATNG8:01879:01256
GATGTAGCATCATGCATATCTCACCAGAAGATCAGGAACTCTAGAAGAATTCAGATTTTTAACACGAGAGTAAACGTAAAAAGAAGGTTTTACAAGACTCACGTTAACAATATTGCAACAGTACGCACACAATCGAAGCGCAGTAAGGATGGCTAGTGTAACTAGCAAGAATACCACGAAGCAAGAAAAAGAGTACGCTATTAACTATTAACGTACCTGTCTACTTCCGAAGCGAATTAGTACGATGAGATCTCGTGTGCTACCATCGTTATCGGAAAGTCT
+
:<<BCCCDHABACCBKEBBBDDAA?ADE?A@BCAA>A?BBC>>?D@CC>A<@AAAABBB+96A@:A?<>>AAA7><;;;;;*;?<=5:99&5@<9@C>CCGCBB>A>AC?ABB>AAC?CBACAACCCCC@@=?B<<<>BCBB@@:6;6;/0,0<::=C>>:>A@@?A988/77809659/555222225$569<9A@>>>@<@:>=;;5;7==;;;5:366----262--+/7:9.5372527:698;:B@>>>BABA=BAAA6::>>B=A@??<?D6=::;
@ATNG8:01889:01245
GATGGTAGCACGACACGACGATGTGTACTCATTCGTTTCGGAAGAGACAGGTACGTTAATAGTTAATTAGCGTACTTCTTTTTACTTAGCTTTCGTGGTATTCTTGCTAGTTACACTAGCCATCCTTACTGCGCTTCGATTGTGTGCGTACTGCTGCAATATTTTAACGTGAGTCTTGTAAACCTTCTTTTTACGTTTACTCTCGTGTTAAAAATCTGAATTCTTCTAGAGTTCCTGATCTTCTGGACAGAGTGTGCAGATACTAATCGTTATCGGAAAGTCT
+
B>>E@CCDDBB;<<CDCDFCBBCCBB<;9==>4>BCC?CD@B?BBBBCCC?@A?AA=A>@==;09)/(/////66:<:===>+226,22555,59::6:;?;@A4997@?A8>;;;=>>>;<;=*/)/99<===?<>>=E>>>>@@@@@B@@@@A@>=988888)74::>@:9AAC;?@BB=@?B7:;BAA1@@BBB6;9?<AABC?>10000)0000>;>6>>:>A@ACCC?B?CCA;;::>=><@;;ACCCBB@@@BBBBBBC@CCCE>A???<@@;ABAA
@ATNG8:01890:01260
GATGGTAGCGCGACGAGCGTAGACCCAGAAGATCAGGAACTCTAGAAGAATTCAGATTTTTAACACGAGAGTAAACGTAAAAAGAAGGTTTACAAGACTCACGTTAACAATATTGCAGCAGTACGCACACAATCGAAGCGCAGTAAGGATGGCTAGTGTAGCTAGCAAGAATACCACGAAAGCAAGAAAAAGAAGTACGCTATTAACTATTAACGTACCTGTCTCTTCCGAAACGAATGAGTACCTCTCAGACGCTCGTCCTACCATCGTTATCGGAAAGTCT
+
/97727999;99@@@@ACBAAD;<;7;CC?CCCB@@=?AC@@?BBC@CC?B?A@A@@AAA2A?BA>>@>BCADC47599999$9525255)5<<7><;;@>>9;8;>@?<CAA>ACCBCCCHCDDDDEGCC?BBDA?B;;;DCCC<@>@@@>AA??@BBBCBBB@?@=?A=@???AAAA@999:;9::::(:@<@C9;;BCBB@B?BBBB?B?B?AAC@DBABBBB>?=@FD=BAA>ABBCCEB<;;>>AA@@@AAAABB<?7818:;=B@BBBB5::59??@
@ATNG8:01901:01271
GATGGTAGCTATACGTATATCTATGTCTCATTCGTTTCGGAAGAGACAGGTACGTTAATAGTTAATAGCGTACTTCTTTTTCTTGCTTTCGTGGTATTCTTGCTAGTTACACTAGCCATCCTTACTGCGCTTCGATTGTGTGCGTACTGCTGCAATATTGTTAACGTGAGTCTTGTAAAACCTTCTTTTTACGTTTACTCTCGTGTTAAAATCTGAATTCTTCTAGAGTTCCTGATCTTCTGGCTCTCGTAGACAGATACTACCATCGTTTATCGGAAAGTCT
+
?<>@=@CEBB=CCFICCCCCEDC<69>CC??=?ACC<A@=A<::7>AAA=AC@;:89<?@BC?B?BBBBBBBBB?BABAA/@=9>9:9,6;==,0/:5>@:??A?CC?BB>????B=@:;8;:=>;///667A@@@<;;:A78799<<<<>==>697749<<@<@@BA@A?>>7;;=CD2=:>:=?BBB/?@<@@6<99///<:9<1888)7<<=A;?;==:==>@===9=;>=>=AA;>;;:>@@@@@@:;:<<?>?>@>>>;=<<:::1:<<<=BB9@===
@ATNG8:01903:01265
GATGGTAGTATCTGTCTACGAGAGCCAGAAGATCAGGAACTCTAGAAGAATTCAGATTTTTAACACGAGAGTAAACGTAAAAGAAGGTTTTACAAGACTCACGTTAACAATATTGCAGCAGTACGCACACAATCGAATCGCAGTAAGGATGGCTAGTGTAACTAGCAAGAATACCACGAAAGCAAGAAAAAGAAGTACGCTATTAACTATTAACGTACCTGTCTCTTCCGAAACGAATGAGTACTACTCTCAGAGACACACTACCATCGATCTTGGTAAGTCT
+
AABB<;:ACCA@ABABBBBBBDBBB?ACDABB99:B?B@CBAABBC@BB?B?CBCB@@@@/@<A@>>>>>BAAA5;:;;;;.9B;A2;;;&9997<<@@?>=8?;@>AB?BCD>BABBCDCCCCCBBCBBB@BBBC@CBBBAA@B@CACAC@BCA@A@@?=@BBAA@>??;?AB?BCCDF=99:>=BBCB/>>:=888;;;BB=B:>=>>:=:>>BEF@BCBCAAA>@=?@A9A997:AA@AABBBCCBAAACBCA==>>C@@?=AAA???88187==5@@BB
@ATNG8:01905:01266
GATGGTAGCGCACACATAGATACAGTACTCATTCGTTTCGGAAGAGACAGGTACGTTAATAGTTAATAGCGTACTTCTTTTTCTTGTCTTTCGTGGTATTCTTGCTAGTTACACTAGCCATCCTTACTGCGCTTCGATTGTGTGCGTACTGCTGCAATATTGTTAACGTGAGTCTTGTAAAACCTTCTTTTTACGTTTACTCTCGTGTTAAAAATCTGAATTCTTCTAGAGTTCCTATCTTCTGGCTCTCGTAGACAGATACTACCATCGTTATCGGAAAGTCT
+
8<:=:=;?;DACBCCCDCBBCB@@@BA@?BBC>:;;A;@A49.59<<<:;89<=AA?B?ADAA>B@BCCCBBBBC=:0000)0>+000@?3;7<<255<7;:7433;>A=BFCCCCDDABBB8:7:CBBACCCACCBB?CBBAA@CCBBCCCCCBB?BCC@BB=@>@AABBBBBB<@@AAB:B?B@AAAAA2@BBCC=BBBBBCCA@@4:;;;*;AAAB@C@CCADDCCBBB::::BABB=A9;9;CBBBCCCCCCAAABBCCDC?BBBCC@CAAA@BC>BBBB
@ATNG8:01917:01273
GATGGTAGGCGTGTGAGAGTCTGCCCAGAAGATCAGGAACTCTAGAAGAATTCAGATTTTTAACACGAGAGTAAACGTAAAAAGAAGGTTTTACAAGACTCACGTTAACAATATTGCAGCAGTACGCACTCAATCGAAGCGCAGTAAAGGATGGCTAGTGTAACTAGCAAGAATACCACGAAAGCAAGAAAAAGAAGTACGCTATTAACTATTAACGTACCTGTCTCTTCCGAAACGAATGAGTACCTCTCAGACGCTCGTCCTACCATCGTTATCGGAAAGTCT
+
55:939::5;>>>@@CBCI;99>;;3;C>:DDAA@B?B=@@B@@AB<??<?<A@9:9999(99>?A777BBBBC9>=98888'62-20255&225.5555777@@;A=DD<::=///@@===@>>>A>=>=?<AA>>7;;BA>@888-8:>;;7;>>=>BBB<AAAA@@<@?<?@@<@>>>C7:67088988(8706:9;9>==;<>=A???=B>A;;<;=B@@@===5;6;@A9AAA<?<<=///9<:::;;;>988AAAB=====BBA??;?A@@;@D9?;88
@ATNG8:01925:01261
GATGGTAGGACGAGCGTCTGAGAGGTACTCATTCGTTTCGGAAGAGACAGGTACGTTAATAGTTAATAGCGTACTTCTTTTTCTTGCTTTCGTGGTATTCTTGCTAGTTACACTAGCCATCCTTACTGCGCTTCGATTGTGTGCGTACTGCTGCAATATTGTTAACGTGAGTCTTGTAAAACCTTCTTTTACGTTTACTCTCGTGTTAAAAATCTGAATTCTTCTAGAGTTCCTGATCTTCTGGGTCTCTCTCTCACGCACTACCATCGTTCGGTCAGAGTCT
+
A=<D?AAB>ABBBBAACD;;;@AA>@@ACCCC?BAAA>AEAF?BBBBBCC@CCBBB@B?BCCC?C?A@@BAAAAC?AAABB0@C@@@@E<;:;@<??@=@D69;;:;C>BBBB;;;C@CBE>B@DCDBBAA@@CCDC@IA@@::;BBBABAAAAA=A??;@F6:8:ABB@CBCB>A;;;;.;=C=;;;;.9@AAB=BB@AAC@A==29999'9?===;?=AA@BCBCBAA?B?BBBCCC?@:;;7;BBDBCCCBDDA;;;;;:?<;;:==9:918??BBB9;:
@ATNG8:01927:01258
GATGGTAGCGAGCGAGTGTGTATACCAGAAGATCAGGAACTCTAGAAGAATTCAGATTTTTAACACGAGAGTAAACGTAAAAAGAAAGGTTTTATCAAGAACTCACGTTAACAATATTGCAGCAGTACGCACACAATCGAAGCGCAGTAAGGATGGCTAGTGTAACTAGCAAGAATACCACGAAAGCAAGAAAAAGAAGTACGCTATTAACTATTAACGTACCTGTCTCTTCCGAAACGAATGAGTACGATGAGAGAGCTCTCTCTACCATCGTTATCGGAAAGTCT
+
:9997==666??>??>>=BACAAAC:??A>@@AAAA5804<:3333,37,3,375//=<<*<,////////99<)55;;;;;(555)5.555&/--73--(---6:3304744039?6;?<<>@?A@A996995;8@@=>7:::9:988-/)///)/:///:<<7855=?;9=;6<?:6;;887.777175888(55.222558955053989>5>;<<@?@;@CDAAA>9<9<<<5;AA9>?A???9:9BBBEBAB??;?>@=;;;?=>>;;?>ACCC>AB<=>>>
@ATNG8:01933:00655
GATGGTAGTGCACATGAGTGTATCCAGAAGATCAGGAACTCTAGAAGAATTCAGATTTTTAACACGAGAGTAAACGTAAAAAGAAGGTTTTACAAGACTCACGTTAACAATATTGCAGCAGTACGCACACAATCGAAGCGCAGTAAGGATGGCTAGTGTAACTGCAAGAATACCACGAAAGCAAGAAAAAGAAGTACGCTATTAACTATTAACGTACCTGTCTCTTCCGAAACGAATGAGTACTATGTAGAGCTCTATACTACCATCGTTATCGGAAAGTCT
+
////)//795555555<;:9<<554/::6///9/3-57;<=>>>><@A?B@BBABBBBB2B@CCABA@AACCC;@?::999':;:=5999+4>?8<958BBBCC?D>AB?BBB@BBC?CBBCCBBBCDCCC@CCDD@AAABBA994;@BAA?BBCBBDBB?BBCCC@CC@BDC@CBBBD>BAA=@@@@@2AB?BBBAAACDD?C?BBBA=@;<<BBB@BCBC@@@@C?@@@<@CC?BCBBAAABBDCB@AABBA>>===@>=><?>>>@<===D>FD68888
@ATNG8:01935:00668
GATGGTAGGCGAGAGTGAGACGCAGTACTCATTCGTTTCGGAAGAGACAGGTACGTTAATAGTTAATAGCGTACTTCTTTTTCTTGCTTTCGTGGTATTCTTGCTAGTTACACTAGCCATCCTTACTGCGCTTCGATTGTGTGCGTACTGCTGCAATATATTTAACGTGAGTCTTGTAAAACCTTCTTTTTACGTTTAACTCTCGTTGTTAAAATCTGAATTCTTCTAGAGTTCCTGATCTTCTGGTGTCTGATCTGTATCACTACCATCGTTATCGGAAAGTCT
+
?445055<7<<66699;565;;<<<>C>?@;;.9<?<9;<9;8?@BBBBD?AA@@@8>7>AAA>B=798@3449;6:A==>*>;3<<8909===7BBC?::49;;9;=6=:;:A@@@<?@B3818>=<=>8/*/773+----<::>:;;;</--;4--/;<<1;5A@@@AAA>>;>@???5?=C=?????/?;66=6=966/--,,),-(-;;-7;;77)-(--(-99965639*//87,,(,,2,26679799<<<=<=??????<AC???=;;;=188-8<::
@ATNG8:01939:00660
GATGGTAGCACACGAGATCTCATCGTACTCATTCGTTTCGGAAGAGACAGGTACGTTAATAGTTAATAGCGTACTTCTTTTTCTTGCTTTTCGTGGTATTCTTGCTAGTTACACTAGCCATCCTTACTGCGCTTCGATTGTGTGCGTACTGCTGCAATATTGTTAACGTGAGTCTTGTAAAACCTTCTTTTTTACGTTTACTCTCGTGTTAAAAATCTGAATTCTTCTAGAGTTCCTGATCTTCTGGGTGCGCTACAGTCTCTCTACCATCGTTATCGGAAAGTCT
+
ABBC>?;A@@>@AAA?@@AA@@;<<BBBA>@B;B;;:86>9@8665::::7:<<<?9A6>88:494:;=::8878633333$22389:==.;CBB>A@A<??;?@<=8817AA@A?@@=@@@<@=????>>>?<?@@@<>>>?@@ABADB>>>>>@96//)//+/9@@BAAAAAA:=////)/)/)//////%/<333-7<6//.=96839<=<+<;:;A<A=BC<B??????<A=AA99////==>4699@@@AA?==>AAA<88;59666838=883<?5=<<<
@ATNG8:01940:00682
GATGGTAGTGTCGATATGAGAGTGTGTACTCATTCGTTTCGGAAGAGACAGGTACGTTTAATAGTTAATAGCGTAACTTCTTTTTCTTTGCTTTCGTGGTATTCTTGCTAGTTACACTAGCCATCCTTACTGCGCTTCGATTGTGTGCGTACTGCTGCAATATTGTTAACGTGAGTCTTGTAAAACCTTCTTTTTACGTTTACTCTCGTGTTAAAAATCTGAATTCTTCTAGAGTTCCTGATCTTCTGGGTGTATCAGCGAGTATCTACCATCGTTATCGGAAAGTCT
+
5<==8=>;::////<<<<===654;;;545<;<8===@7>D<>:666=;@=6594444)45:::;4:5:99;;44.4:.44444$333(388:28845.59949;156;;AB?BCCBBBCC@BBB?B?BD;;;A@A<AABB=BAABA@A@ABBA@AAAB?;;:@CB@C=?@EB@@@GD@A:;;;.99=499999$9=;?@8@999>;9999.5555$55555.65<A=>==000?:?8??BBCB?AAAA<A;;;CCCCBCCICDBBCBB>BC@@@@BA@@5;;0;@BB
@ATNG8:01949:00643
GATGGTAGTATATCGCGTCGCTATCCAGAAGATCAGGAACTCTAGAAGAATTCAGATTTTTAACACGAGAGTAAACGTAAAAGAAGGTTTACAAGACTCACGTTAACAATATTGCAGCAGTACGCACACAATCGAAGCGCAGTAAGGATGGCTAGTGTAACTAGCAAGAATACCACGAAAGCAAGAAAAGAAGTACGACTATTAATATAACGTACCTGTCTCTTCCGAAACGAATGAGTACTGTATCTATGTGTGCGCTACCATCGTTATCGGAAAGTCT
+
8:<<=@;ABAA666=<>>A@<;><<5::;497;9//)/)//;566<9@;;@;899999:9)98<>???==8;>>6;;4444&5<7<.59,5;:5666??>6657;7;<:===8::??A;::@<<=666=<8<::949:::99;>).)..-(-966::<<7;=<88=7@@<BB;488...'...(..33)3727533...668384.....3333805558855/32333,3..(../7:822577555777:9///-----06558=56333(..'--7-
@ATNG8:01950:00673
GATGGTAGCGCATATCAGCGCAGCCCAGAAGATCAGGAACTCTAGAAGAATCAGATTTTTAACACGAGAGTAAACGTAAAAAGAAGGTTTTACAAGACTCACGTTAACAATATTGCAGCAGTACGCACACAATCGAAGCGCGGTAAGGATGGCTAGTGTAACTAGCAAGAATCCACGAAAGCAAGAAAAAGAAGTACGCTATTAACTATTAACGTACCTGTCTCTTCCGAAACGAATGAGTACTATGTAGAGCTCTATACTACCATCGTTATCGGAAAGTCT
+
>A99.44455@===<655<<:56;;39=A9<655::7>7?A@????<<86ABB>====<*@7@@<669@;544)4;55555$5<7=:>??1;;;9=>>>;;::96:+00*0//(/977:544;>9:9@@:;6;AAA6:;??=8==9@=@AA<@B@@@@@@-00=;;=877/7828;::;1///136;;;)55,-----67889>4555>:>9>>@@@ABBBB:9;6;6:A@9?::49=<<887<=;7//6/..3999865522+2555717///(//(//77
@ATNG8:01951:00671
GATGGTAGCTCTGGCTCTGACTCTCGTACTCATTCGTTTCGGAAGAGACAGGTACGTTAATAGTTAATAGCGTACTTCTTTTTCTTGCTTTCGTGGTATTCTTGCTAGTTACACTAGCCATCCTTACTGCGCTTCGATTGTGTGCGTACTGCTGCAATATTGTTAACGTGAGTCTTGTAAAACCTTCTTTTTACGTTTACTCTCGTGTTAAAATCTGAATTCTTCTAGAGTTCCTGATCTTCTGGTGAGATATGCATGATGCTACCATCGTTATCGGAAAGTCT
+
59<;.45///7//)/:;;;;;;5549555;;;<8=CCD>BB?B>@@CCAAB@CBAAA5;59>>=:@<@@@BBCCDD@CDDCB5BC?BBBD=BB;<7<:A<AD89:?A@DBA>77////)//:4<7>=<<<>>>:==>>7;;@>@??:99?@@AB@@=A::6:@?B?BBDC<<<00+00;:;*;=C?CBDDIGCC=;;7;@@A??;;592999&49955156;;8655=<;;7<?;;?>>=9556@A??A;;:AAA@AB;;;::??=:::7:;??=B:??:?>>@
@ATNG8:01952:00655
GATGGTAGTACATGATAGACGACACCAGAAGATCAGGAACTCTAGAAGAATTCAGATTTTTAACACGAGAGTAAACGTAAAAGAAGGTTTTACAAGACTCACGTTAACAATATTGCAGCAGTACGCACACAATCGAAGCGCAGTAAGGATGGCTAGTGTAACTAGCAAGAATACCACGAAAGCAAGAAAAAGAAGTACGCTATTAACTATTAACGTACCTGTCTCTTCCGAAACGAATGAGTACGATGAGAGAGCTCTCTCTACCATCGTTATCGGAAAGTCT
+
499:5:=>=;;<@;;;@=A<@==6616<A7>>><99.58<955=BB@BB?B?;<955555$57<@>CC?CCDCB<??995505@7@.955&5<<8=;;;<<<==7@<??<?@?7BBAAADCCCCCCCBCBC@BCCC@B@@@AB:97;?BAB@BDCCCBBB@BBBBBB@BB>AA@=AA??<7=??:?BBBB3@A=A888???A?=D<AA?A;A<AACBB@BDCBBBB?B?@@@;@CB>AACCCCDCCAAAA899AA==888>;;;=B@@>B?BB??9::/:888
@ATNG8:01957:00673
GATGGTAGCACACGAGATCTCATCGTACTCATTCGTTTCGGAAGAGACAGGTACGTTAATAGTTAATAGCGTACTTCTTTTTCTTGCTTTCGTGGTATTCTTGCTAGTTACACTAGCCATCCTTACTGCGCTTCGATTGTGTGCGTACTGCTGCAATATTGTTAACGTGAGTCTTGTAAAACCTTCTTTTTACGTTTACTCTCGTGTTAAAAATCTGAATTCTTCTAGAGTTCCTGATCTTCTGGGTGCGCTACAGTCTCTCTACCATCGTTATCGGAAAGTCT
+
@@@C?BBCBBBCAAABBBA;96:;<CCDCGCB?BCBD=CD@C@AA@CBBC@@@?CC>B?BBBC8C=@ABBBBA>@::::::'7909885-2@==:??@<@A;??@??@=AAAAAA@@<@@A<@<:::>>>?A=BB??<?@@>>>>>>>>???AAB;>>>=??;?=DAA=<=AAB=?===<1<:?4::@@@/;=999-3-----9<;>;>BBB/B???A<@<;;7;AA?>>><@:>>>9:=166==699=@@@@@A@@?A@@@AAA=>>>>>8<A==:9809985
@ATNG8:01957:00684
GATGGTAGTGTCATATGAGAGTGTGTACTCATTCGTTTCGGAAGAGACAGGTACGTTAATAGTTAATAGCGTACTTCTTTTTCTTGCTTTCGTGGTATTCTTGCTAGTTACACTAGCCATCCTTACTGCGCTTCGATTGTGTGCATACTGCTGCAATATTGTTAACGTGAGTCTTGTAAAACCTTCTTTTTACGTTTACTCTCGTGTTAAAAATCTGAATTCTTCTAGAGTTCCTGATCTTCTGGACAGAGTGTGCAGATACTACCATCGAATCACGAAAGTCT
+
BBCC@===>@<<GCBBBBBDDCFCCDCCCBBB?CDDD=BC@C@AABCEDC?BBBBC@D@CCAB?C@CCCBCBBAA=AAAAA3AC<??AA9AA@@>ACCBDJ?CBCCCC?CECCCCCC@BCC?B?DCDCBBCA?BBAA<@BC@BABCCCCCBAACCAE@?;@A9><??BBCCCBF=A::;:.:=@;;;;;;*;AABG=BBCCCCEBAA5;;;;*;BAAA8;7;D?BBBBABA?B@CCCBBA?@9;8;BBBCCCB@@@BCCCECCBB?@@?AA99:CFCCC=CAAA
@ATNG8:01962:00658
GATGGTAGTAGTACACTAGTCATACCAGAAGATCAGGAACTCTAGAAGAATTCAGATTTTTAACACGAGAGTAAACGTAAAAAGAAGGTTTTACAAGACTACACGTTAACAATATTGCAGCAGTACGCACACAATCGAAGCGCAGTAAGGATGGCTAGTGTAACTAGCAAGAATACCACGAAAGCAAGAAAAAGAAGTACGCTATTAACTATTAACGTACCTGTCTCTTCCGAAACGAATGAGTACACATCGTCGTGTCGTGCTACCATCGTTATCGGAAAGTCT
+
:<==8==;>656<<666===;<<5516=A7<ABA:;6;9>;<666<7;;9<633//////$/)/////333<<=1446>=<<*55.5.555&5975//////::9;9<:==9==B?AA??@@ADCCCBBBBAB?BBCA?A::::::B<B:@00*/:66:7;?:BBABBB@BB@CBB?ABB==5=5607@DCD/7858;;;>><AA;A8<<@>9@<>>@@@<@AAD:::8<69::19@@<@<BBBBBBAAAA@=AACBA?A944=<A8==8<?5;;77/7<3;><9
@ATNG8:01964:00686
GATGGTAGTATCTGCACACTCTGTCCAGAAGATCAGGAACTCTAGAAGAATTCAGATTTTTAACACGAGAGTAAACGTAAAAAGAAGGTTTTACAAGACTCACGTTAACAATATTGCAGCAGTACGCACACAATCGAAGCGCAGTAAGGATGGCTAGTGTAACTAGCAAGAATACCACGAAAGCAGAAAAAGAAGTACGCTATTAACTATTAACGTACCTGTCTCTTCCGAAACGAATGAGTACACACTCTCATATGACACTACCATCGTTATCGGAAAGTCT
+
5===:>>;;;;;;<66666556=::7;;;7;>==:;7;:9==54394872839<9/////$/(//3667;;222'2244444$5;.5.555&5<<9===>A?==<2545449:=9====?=BBCBBBCCCCC@ECCC?ABCAAAA@<@:@00-0???@?=A?BBBB@B?BE>??E>A00/=46//.9<<<+994=::9A>==>9>89:99:><ABHDB?CCBB:99<?<>??9?BB?EBBBBBBCBBCBBA@@ABBAA@AADAA>AEDAA>A@?>+00*0000
@ATNG8:01969:00655
GATGGTAGAGAGAGCTCTCTCATCGTACTCATTCGTTTCGGAAGAGACAGGTACGTTAATAGTTAATAGCGTACTTCTTTTTCTTGCTTTCGTGGTATTCTTGCTAGTTACACTAGCCATCCTTACTGCGCTTCGATTGTGTGCGTACTGCTGCAATATTGTTAACGTGAGTCTTGTAAAACCTTCTTTTTACGTTTACTCTCGTGTAAAAATCTGAATTCTTCTAGAGTTCCTGATCTTCTGGCGCTCTGTCAACGTCTGCTACCATCGTTATCGGAAAGTCT
+
4<9:7;=??@>;<;>5555499;:<<655<::5:<==3:;7;7<;:;;;;7;===?8=443:94949333<::7:499;;;*226;;==39BBA=A9935<49788:>:@AACBBAA;@@@=A:=>>AAAAB<?>??<>>@@A???BBB>>>>==:>AA<BC=C=AA?>>>B>>;>@?>?2=9=48----(-9999),,,,,,56-..;;;)669992828707>>9333-3-33;;==///927232222222-37<;;888==<A>>>B=@@AA=BD9?;;;
@ATNG8:01974:00676
GATGGTAGTGATACAAGATCAGACACCAGAAGATCAGGAACTCTAGAAGAATTCAGATTTTTAACACGAGAGTAAACGTAAAAAGAAGGTTTTACAAGACTCACGTTAACAATATTGCAGCAGTACGCACACAATCGAAGCGCAGTAAGGATGGCTAGTGTAACTAGCAAGAATACCACGAAAGCAAGAAAAAGAAGTACGCTATTAACTATTAACGTACCTGTCTCTTCCGAAACGAATGAGTACGATGAGAGAGCTCTCTCTACCATCGTTATCGGAAAGTCT
+
@@?A8<??=>?666>:>=;;;=?=;@9;AA9BBA@@?;A:>?;8<8959>8@9;>;;5888*91558<?AAACDE8;<@>>==,>;;;2555&5<<9>A<;>>>DD@D?BB?BBB?CEDCDBCAABCCCCDBB@BECC>AABBAA997;?AAB@BCCCCCCC@DDBCBB?AA=A@@<@@@>>8:994;ADDG/>>:=898@BAAA8;7;???;><>?BCE@DCCBBBB?B@BBC>CDD?BAAABBBABABCB@@A@@;<;??@@@@<@>>>B@BA?<7=@6<///
@ATNG8:01976:00674
GATGGTAGTATCTGCACACTCTTCCAGAAGATCAGGAACTCTAGAAGAATTCAGATTTTTAACACTGAGAGTAAACGTAAAAGAAGGTTTTACAAGACTCACGTTAACAATATTGCAGCAGTACGCACACAATCGAAGCGCAGTAAGGATGGCTAGTGTAACTAGCAAGAATACCACGAAAGCAAGAAAAAGAAGTACGACTATTAACTATTAACGTACCTGTCTCTTCCGAAACGAATGAGTACTGTATCTATGTGTGCGCTACCATCGTTATCGGAAAGTCT
+
ABBA>A?@AAAAB@>B@BBBAA8@8<;959A?>>?;@489??>=<:<A<A?A@???>>?.;<@=///5588?<;1575333)--(-,333'--5065665557>;?9==;@@@;>>????==898A;;;??;?C>>;>??>ABBC6829::3:===AAA@<@AAA??;;:7;@F=AAAAA5::6177767)//)/<<<???@@C=@9@///6=7;@???<>>A???@:=5;;>1;;=;=<99///:::=BB>>>=;;;>;;;@@E=AAA=>:=A>=57707://
@ATNG8:01936:00706
GATGGTAGTACATGATAGACGACACCAGAAGATCAGGAACTCTAGAAGAATTCAGATTTTTAACACGAGAGTAAACGTAAAAGAAGGTTTACAAGACTCACGTTAACAATATTGCAGCAGTACGCACACAATCGAAGCGCAGTAAGGATGGCTAGTGTAACTAGCAAGAATACCACGAAAGCAAGAAAAAGAAGTACGCTATTAACTATTAACGTACCTGTCTCTTCCGAAACGAATGAGTACTGCGTCTCACTCTCGCCTACCATCGTTATCGGAAAGTCT
+
::<<8<<:;;;;<<<==?>>?>?>>9>6;9;BA=@A:@;?A@;BBC@BB>A=@@@?==>>,@9?@>CCCCCCCD=AB;<;;.5;;A.;9.5<<7455:555;=5:65804>?:@@A@BAABCDBCCCCCC@CDED@B@@@ABBB?B?B@@=@BBBBB>B?A?@CCD?AA>ABB>B@@@=5;00)0===@09:4>??>>>;<=<><>ABB<><>ABBB@BBBBCAB8;7:AA<ABB?BCBB@??BBBBGCBBBBDBCCBB>BBE@@@@;;6;@@@?BD>D99:
@ATNG8:01937:00693
GATGGTAGTGTCATATGAGAGTGTGTACTCATTCGTTTCGGAAGAGACAGGTACGTTAATAGTTAATAGCGTACTTCTTTTTCTTGCTTTCGTGGTATTCTTGCTAGTTACACTAGCCATCCTTACTGCGCTTCGATTGTGTGCGTACTGCTGCAATATTGTTAACGTGAGTCTTGTAAAACCTTCTTTTTACGTTTACTCTCGTGTTAAAAATCTGAATTCTTCTAGAGTTCCTGATCTTCTGGGATGTGTGCGCAGTGCCTACCATCGTTATCGGAAAGTCT
+
4:44.44:>@;<<@@@A>=====>>;558<<@???AC>BB@C7A<>===>?BBBBA@C?CC::9;?CCB=<<@A@847333$3>9?;=>8<<;;7?<@=CG@BCDHCCACCCBBBAA=ABB>A?ACCDCCBB?AIIMACBDCCCBBBDDCCCCCC@CCC?CB?B?ABBCBCCBB=@;;;;.;5;5;;@@@,@ABCB=BA@@BBCA@A5;;;;*;ABBCAC@CCABBBC@@AAE@;;;CEC@B@@@;@A@@BBBABACBBBA?A@A?CBDAB@BCDI@CD>BAAA
@ATNG8:01937:00737
GATGGTAGTGATACAGATCAGACACCAGAAGATCAGGAACTCTAGAAGAATTCAGATTTTTAACACGAGAGTAAACGTAAAAGAAGGTTTTACAAGACTCACGTTAACAATATTGCAGCAGTACGCACACAATCGAAGCGCAGTAAGGATGGCTAGTGTAACTAGCAAGAATACCACGAAAGCAAGAAAAAGAAGTACGCTATTAACTATTAACGTACCTGTCTCTTCCGAAACGAATGAGTACCTCTCAGACGCTCGTCCTACCATCGTTATCGGAAAGTCT
+
AABB?ACCCDDCC?>AAA?@;C?BC?BBB@CBD99;>B@CBBBBBB@BB?A=??=>9777(55??ABBAA>===4<@;;;;.4@<A2;;;&5<<9<<<;>@?DD?B?BC@A@A?CCCCCBBBBCCDCCCCC?CCCC?BA@?>>>?9@=@??<@AAAACCB@BCBBBB?AB=@@@=AA@@@;;;;:=>>>>/:=7<///==ABA<A<AAAA;@<@@CCB@CCCB@@@5949>>9@@@=ABABBBB?BBBAA<??@AAB@@@<@AA=?>?AC?BBBB?DD>B888
@ATNG8:01938:00727
GATGGTAGCTCACGTACGTCACACGTACTCATTCTGTTTCGGAAGAGACAGGTACGTTAATAGTTAATAGCGTACTTCTTTTTCTTGCTTTCGTGCTATTCTTGCTAGTTACACTAGCCATCCTTACTGCGCTTCGATTGTGTGCGTACTGCTGCAATATTGTTAACGTGAGTCTTGTAAAACCTTCTTTTTACGTCTACTCTCGTGATTAAAATCTGATTCTTCTAGAGTTCCTGATCTTCTGGAGATATCATCAGCGAGCTACCATCGTTATCGGAAAGATCTT
+
>>5645:@:56==<<@955::556;;>?CBBC>;;;;;)4;8>:>>>>==<9<ABBB?B@CEBB?B?BBBCCBBBC@B???=/<:6<<=>7>BBB>>?B@CC>AA@@@>:>==>>AAA;A>>9>9>AA=;<<A=BA<<:>>@<<=;;;=>BB???A:=>==??;?:?>AAD@@>>:>??DC5D<A<=><<;.9<33------998==>?<@;;.776-,*(**(*22246928155...52335<@>A=>=>?A==BB;;:@9958;884505;;;6;;2/////(
@ATNG8:01941:00707
GATGGTAGTGCGTGAGAGAGAGACCCAGAAGATCAGGAACTCTAGAAGAATTCAGATTTTTAACACGAGAGTAAACGTAAAAAGAAGGTTTTACAAGACTCACGTTAACAATATTGCAGCAGTACGCACACAATCGAAGCGCAGTAAGGATGGCTAGTGTAACTAGCAAGAATACCACGAAAGCAAGAAAAAGAAGTACGCTATTAACTATTAACGTACCTGTCTCTTCCGAAACGAATGAGTACTATAGACTATCTGAGACTACCATCGTTATCGGAAAGTCT
+
44443::;;;;;666@@>BBCC;;9/5<<:>CCA98044934388=6BB?B?88733333$33666::988555,5944444$4<49.555&5;;7666;>>>==9=@CC??@??BBBBDCDCCGGBBCBBD@CBBB?BBCBBBAA<=9=00-0AAA@@CC?CABABB?CC?BBB?ABABA;8874;>>>?/>D=?<;;????@;><>ABB:>:>BBBB@BBBAAA@6:39AA=ABB@BBBCBBBBBBCB@@;;;BBCCBBAD??;?999A>AECC?CC>B9:9
@ATNG8:01964:00708
GATGGTAGTGTCAGTGCGCGTCGTCCAGAAGATCAGGAACTCTAGAAGAATTCAGATTTTTAACACGAGAGTAAACGTAAAAAGAAGGTTTTACAAGACTCACGTTAACAATATTGCAGCAGTACGCACACAATCGAAGCGCAGTAAGGATGGCTAGTGTAACTAGCAAGAATACCACGAAAGCAAGAAAAAGAAGTACGCTATTAACTATTAACGTACCTGTCTCTTCCGAAACGAATGAGTACTGTATCTATGTGTGCGCTACCATCGTTATCGGAAAGTCT
+
B@5505==@BBBB>@C>=CB:66>>8<@?:>AA@?>;@498?<B@@>AA<A?AA@99999(9<AABBBBABDEA8;<;;;;;';@995555&5<<7<@;;===AB<>:=?<?@B@GDCBCCCCBBBCBBCCC@C@???BBBBBBBB@B@D@@>ACCDBBBD@DCC@@A?BD=A>@=?B@?C99886;ABBC/==8=8888?@@@=B=BA>>:=<?@CCB@CCECBCB=@=???9?AA?AAABBCCCAAABBCBBA>>=>>????D<A@A=>:>A@?:==8=>=>
@ATNG8:01970:00693
GATGGTAGGACGAGCGTCTGAGAGGTACTCATTCGTTTCGGAAGAGACAGGTACGTTAATAGTTAATAGCGTACTTCTTTTTCTTGCTTTCGTGGTATTCTTGCTAGTTACACTAGCCATCCTTACTGCGCTTCGATTGTGTGCGTACTGCTGCAATATTGTTAACGTGAGTCTTGTAAAACCTTCTTTTTACGTTTACTCTCGTGTTAAAAATCTGAATTCTTCTAGAGTTCCTGATCTTCTGGTGTCGTCTATCATGTACTACCATCGTTATCGGAAAGTCT
+
4444.444.599565566<>>>=>?BAAADCC@CDDD>BC@B@CCCCCDF?CCCCC?B?BCCD?C@CBCCCBBCB?BBEEE5BA?BBDC?BCBB?BIG?BB@BBBBBCACCBBBCCC@BBB@B?CCCCCCBC?CCCC?B@@@DBBBBBBBCBBBC@BAA>AA>A>AACCCDCDC@DBBBB:B?C?BBFDF5CCCCC>CCCCICCBCB<?@?@0@BBCD@C@CB@BBBCCCC?C@BBBCCC?CBC@CBCBCBCCBBFBCBBCCCCC?BCCAA?ABCA?CA<A@?>
@ATNG8:01972:00734
GATGGTAGGCACTGCGCACACATCCCAGAAGATCAGGAACTCGTAGAAGAATTCAGATTTTTAACATCGAGAGTAAACGATAAAAAGAAGGTTTTACAAGACTCACGTTTAACAATATTGCAGCAGTACGCACACAATCGAAGCGCAGTAAGGATGGCTAGTGTAACTAGCAAGAATACCACGAAAGCAGAAAAAGAAGTACGCTATTAACTATTAACGTACCTGTCTCTTCCGAAACGAATGAGTACTATAGACTATCTGAGACTACCATCGTTATCGGAAATTCT
+
7:/.(--5(----5/55<<=><<;@8><<7665;;<8:678-----8389+/)33333333$33777877333<<=544448==>+<;39,333&255.2225558222'2322+222.5878=BBBCCCDBAA@@=?AAB>?????=?@3;5;::18?><???A<AAA????BB?BBA9=9666.////8899,670/...67999;A4=>AA=D:>=BBB@CCCC@@A?A=ABB=ACD>???AAAB???BA>=>>@DDD@?:::??=@ABBB?AA?</77)78=?
@ATNG8:01975:00692
GATGGTAGGACGAGCGTCTGAGAGGTACTCATTCGTTTCGGAAGAGACAGGTACGTTAATAGTTAATAGCGTACTTCTTTTTCTTGCTTTCGTGGTATTCTTGCTAGTTACACTAGCCATCCTTACTGCGCTTCGATTGTGTGCGTACTGCTGCAATATTGTCAACGTGAGTCTTGTAAAACCTTCTTTTTACGTTTACTCTCGTGTTAAAAATCTGAATTCTTCTAGAGTTCCTGATCTTCTGGTGTCTGATCTGTATCACTACCATCGTTATCGGAAAGTCT
+
;;=B>A=B@CCDCCB>CBBBBBBB@BBCCCCC@CCCC=BB@D@AABCDDE?CBBBB?C@DAA@?CADBBBDCCCC?BBBAA0AA=@@@C=AB;;:<BC>BB?;;;BCJACCCCCCBB?BCC@C@BBBBB@@@?BBCC@C@@@BBBCBAAACCCBB?CBA?AABA798AAAAAAB?CBBBB9B=A>;;;;;*;CCCC>BBCBBBBA@@5;;;;*;@A;;9;?CC@CCDCA@A@C@CCCCCC?C:;:;CCCFDCCBCBCCCCCCCCC>ABCCC>@@@@=@@:ABAA
@ATNG8:01936:00751
GATGGTAGTCTCAGATAGTCTATAGTACTCATTCGTTTCGGAAGAGACAGGTACGTTAATATGTTAATAGACGTAACTTCTTTTTCTTTGCTTTCGTGGTATTTCTTGCTAGTTACACTAGCCATCCTTACTGCGCTTCGATTGTGTGCGTACTGCTGCAATATTGTTAACGTGAGTCTTGTAAAACCTTCTTTTACGTTTACTCTCGTGTTAAAAATCTGAATTCTTCTAGAAGTTCCTGATCTTCTGGTATGACTAGTGTACTACTACCATCGTTATCGGAAAGTCT
+
:?;;54;=55555556<>666<<<<=CBA;;:8<<<=6=?:>:666:5558::;<;7;7444;=8<9<=5//;//)/7)//777'77:+555=4555;39444)4;.45=<=>:===<>=5899AA>B<BB@;;B<<8>>B@=BB@<><A@@@A@/00>>600/69;8;6:::555:=<5:4444&4.434555&44999094///////7)////$/::55169>>95////)/:7;7;;<;:>::@@;@AABBBB@@ADBBBC;<<AA@CCCCB;;;BB=@A<ABDC
@ATNG8:01940:00784
GATGGTAGTAGTACACTAGTCATACCAGAAGATCAGGAACTCTAGAAGAATTCAGATTTTTAACACGAGAGTAAACGTAAAAAGAAGGTTTTACAAGACTCACGTTAACAATATTGCAGCAGTACGCACACAATCGAAGCGCAGTAAGGATGGCTAGTGTAACTAGCAAGAATACCACGAAAGCAAGAAAAAGAAGTACGCTATTAACTATTAACGTACCTGTCTCTTCCGAAACGAATGAGTACACATCGTCATATGACACTACCATCGTCATCCAGAAGTCT
+
ACDD>BABBABBB>D==B=??D>@A>@DD@BBCD<;7;8;;BBCCC@CC?B?BBA@@A@@2A>ABABCBCBBBB=AAAAAAB0AB>B5:99&5<<9;@;;>==:@=@>AA?BBB=@ABBCCCCCCCCCCCBB?BEAA>ABBBDBBB@B?B@@>@CCCCCCD?BAABBB?AC=A9:5:A<==1::98=@AAA/>>;>;;;@AACB<A;??AA<A<A@BBC?CCBBBAA>A@BCC>CCD=@ABBBBBACBBAA@CBCCCCBCBDBCC?AAABBBCDC@BCC@CAA@
@ATNG8:01943:00786
GAAGGTAGTAGTACACTAGTCATACCAGAAGATCAGGAACTCTAGAAGAATTCAGATTTTTAACACGAGAGTAAACGTAAAAAGAAGGTTTTACAAGACTCACGTTAACAATATTGCAGCAGTACGCACACAATCGAAGCGCAGTAAGGATGGCTAGTGTAACTAGCAAGAATACCACGAAAGCAAGAAAAAGAAGTACGCTATTAACTATTAACGTACCTGTCTCTTCCGAAACGAATGAGTACTGTATCTATGTGTGCGCTACCATCGACCTCTAGAAGTCT
+
44.43995;BCBCGICCCBBBC;9:AECC@CA@@;;8;=BBABBBC@A@>@?AAAAABAB3A=AAAAA@A::9<5=>;;;;;';B=@=@?@0?A@;?B@BB@@@@;@<;:39@@;?@AACCCICCDCCCBBB@BBBC@CC????>?=A>@@@=@D??@BBB?:::????BA=???>AABAB:8876:::;;+:>9=;;;;;;;;5;==;;;=A;??BBB@CEE?@@E=@:?@@6=00,0:=@CBBBBCCEE?>>>=<<:;;;<;>188=>>A;>>CADD<A;;;
@ATNG8:01953:00769
GATGGTAGCAGACGTGACAGAGCGCCAGAAGATCAGGAACTCTAGAAGAATTCAGATTTTTAACACGAGAGTAAACGTAAAAAGAAGGTTTTACAAGACTCACGTTAACAATATTGCAGCAGTACGCACACAATCGAAGCGCAGTAAGGATGGCTAGTGTAACTAGCAAGAATACCACGAAAGCAAGAAAAAGAAGTACGCTATTAACTATTAACGTACCTGTCTCTTCCGAAAACGAATGAGTACGATGAGAGAGCTCTCTCTACCATCGTTATCGGAAAGTCT
+
455>:@?C===<<;>=><=====<<8<=<7;??>>>9?9=;>888828?6;17<///666'3..../3599::=355<@>>=+<<;@499949@<76955;;;5546:==9=CD?AABBCDCGCCCBA9:6A<@A<?:?;;444:94:;@9965;=<===B8BBBBBB?BB?BBC?BBBAC58994:=>>>/>?387>@AAA=?<>:>=DD<><>ACBB>AB@@?@?=?<7889-98829777;8;@??>@<<<<=>>>::;==>>:>?877<::8>;AD6;;==
@ATNG8:01954:00763
GATGGTAGCGCACACATAGATACAGTACTCATTCGTTTCGGAAGAGACAGGTACGTTAATAGTTAATAGCGTACTTCTTTTTCTTGCTTTCGTGGTATTCTTGCTAGTTACACTAGCCATCCTTACTGCGCTTCGATTGTGTGCGTACTGCTGCAATATTGTTAACGTGAGTCTTGTAAAACCTTCTTTTTACGTTTACTCTCGTGTTAAAAATCTGAATTCTTCTAGAGTTCCTGATCTTCTAGTGAGATATGCATGTGCTACCATCGATAACCTCGAGTCT
+
A?99.49:<A@CCHCCCCCCCCBBBBBBBBCB?BBBE=BC?A?CDCEEBB?BCBBB@C?BBCC?B@ABBDCBAAD@CCDGG3DB?ABAC<AABB=AAA?BD=A@>@00-0AAEIDCB@CBB?B?BDCCCCCC@CCCD?CBBCBBCDDCBCC@A@C@BBB@DD?C?AACCCBBBC=@@@@@7@=B<@ACBB2BBBBC=B@BBCCC@A@5;;;;*;@@BA7;9;D?BDGDCBB@BACLCCB@:@0000@@@@A:9:9:::A>?>::49>>@@@=;@:==A>>>>>
@ATNG8:01955:00744
GATGGTAGCTCTGCTCTGACTCTCGTACTCATTCGTTTCGGAAGAGACAGGTACGTTAATAGTTAATAGCGTACTTCTTTTTCTTGCTTTCGTGGTATTCTTGCTAGTTACACTAGCCATCCTTACTGCGCTTCGATTGTGTGCGTACTGCTGCAATATTGTTAACGTGAGTCTTGTAAAACCTTCTTTTACGTTTACTCTCGTGTTAAAATCTGAATTCTTCTAGAGTTCCTGATCTTCTGGCGCTCTGTCACGTCTGCTACCATCGTTATCGGAAAGTCT
+
?;9@055=;;;>CBBCCCCCCCFCBBCBCBA?=@CCC=AA>@@CBBCCBA=A@@@@?B@CBBC?B@CBBAEDECC@BBCCC3CC@AABG?@@AC?AAB?BB@BBBBBD@CCCCCCCC?BCC@C@CCAB:;;B@BBCC>A@BBBBBBB@@?CBBBE?BBB?AA=@=@A@@@CCBA5;;;;;.;;A>;<;<.9@@@C>A@AAA?==992994&9@@@@>A>AB@BCBCBBB?B?AAAAA@<=9;7;AAB@;;;CCBBBBCBBCCC@;;:BB?BBAA>??9?>==
@ATNG8:01960:00787
GATGGTAGCTCTGCTCTGACTCTCGTACTCATTCGTTTCGGAAGAGACAGGTACGTTAATAGTTAATAGCGTACTTCTTTTTCTTGCTTTCGTGGTATTCTTGCTAGTTACACTAGCCATCCTTACTGCGCTTCGATTGTGTGCGTACTGCTGCAATATTGTTAACGTGAGTCTTGTAAAACCTTCTTTTTACGTTTACTCTCGTGTTAAAAATCTGAATTCTTCTAGAGTTCCTGATCTTCTGGATATGAGTGACTCGTGCTACCATCGTTATCGGAAAGTCT
+
ABCC@ECCB:66CCCIJDCCBBBCCCCCDAAA=BCCC>BB@C@CDCCCCCAJGD@@?AADDCC@C@BBBCGB@@B@CCDDC2BB?AADD@BCBB?ABD@CC>BBBCCD@CCCBBBBB@CCC?C?CCCCCBBC@CCCC?CBBBDB@@@CCBBABBD@B?>=?D@D>@@CBBBCCDAC@@@@9@>A>ABBBB2BCCCC>CCCCCCCBBD?BBBB5BBBBC@C@CC?BBBBBBB?B@BCBBBB>BAB@BCCCCBCCDBBBBBA@ABBB?BBBBB>CB@?9;;3;<<=
@ATNG8:01963:00777
GATGGTAGGCGTGTGAGAGTCTGCCCAGAAGATCAGGAACTCTAGAAGAATTCAGATTTTTAACACGAGAGTAAACGTAAAAAGAAGGTTTTACAAGACTCACGTTAACAATATTGCAGCAGTACGCACACAATCGAAGCGCAGTAAGGATGGCTAGTGTAACTAGCAAGAATACCACGAAAGCAAGAAAAAGAAGTACGCTATTAACTATTAACGTTCCTGTCTCTTCCGAAAACGAATGAGTACGAGAGTCAGAGCAGACTACATCGTTATCGGAAAGTCT
+
AB;;05::5;>?CDCCBCBA@B9;606CC@CCCCBB@B?BCAAABB>AB?B?BBBBAAAA1?<?BAABAAACCC9>;66888(88479:<;2<A?:>@8;;?>881805;7:;:8>>>?@>>>@@@@@@AAA<@@@@<@@@@@>>><><>>=:>C>>>@@@<@A>>>A<>>;>BA6<<::9/8784:<<==+=?:>>@A@@@>=:=<>>>>:=:=@@<A<>>=:::=8=48988)88818===AAA;;;;:>>AA???AAAA=>>AA?:93::<95:@2;///
@ATNG8:01966:00778
GATGGTAGCATCATGCATATCTCACCAGAAGATCAGGAACTCTAGAAGAATTCAGATTTTTAACACGAGAGTAAACGTAAAAAGAAGGTTTTACAAGACTCACGTTAACAATATTGCAGCAGTACGCACACAATCGAAGCGCAGTAAGGATGGCTAGTGTAACTAGCAAGAATACCACGAAAGCAAGAAAAAGAAGTACGCTATTAACTATTAACGTACCTGTCTCTTCCGAAACGAATGAGTACTATGTAGAGCTCTATACTACCATCGTTATCGGAAAGTCT
+
CBBC?==CC?CABAB=CGDCCBBAB@BBC@CBC;:99B8BCC@?@B=AB?B=A@?<7666(69@AAAA@@@@@>6;<;;;;:$9;;;4555&5AA9<======CC?A?AD@BAB?CCBBCCCCCCCCFCDBB?BCCC?BAABBBBA>C?CA@<ABBCCCCC?ABBBBB?BD@BBB@BBAAA9;;:4:<<<<+==:?=>=AAABA;@<?@??;?:>>BCB@BCCC@@@?A>@AA<ACC?BBBCABBCD@@@A>>@@@AA@@>>>@@:??B??;?@@A=AA577<<
@ATNG8:01972:00745
GATGGTAGAGTATCATGTGTATCTCCAGAAGATCAGGAACTCTAGAAGAATTCAGATTTTAACACGAGAGTAACGTAAAAGAAGGTTTACAAGACTCACGTTAACAATATTTGCAGCAGTACGCCACACAATCGAAGCGCAGTAAGGATGGCTAGTGTAACTAGCAAGAATACCACGAAGCAGAAAAAGAAGTCACGCTATTAACTATTAACGTACCTGTCTCTTCCGAACGAATGAGTTACACACTCTCATATGACACTACCATCGTTATCGGAAGTCT
+
;555066=>=>?666;<<;:;<<<>9<:=98744485:5>>A@?@@=;;7;?BBB@@@@*:29@BBAABAAA=@;;999&4939.44(443-3;433;979/7477/7733(3;;99;555555.5;9490994@8=89=;8=<5>8>;:4:@@?AB>?:??>?:939@<@AB?CC98057757777)7:6562256:==;595688>8=:>>CBC?BBBBAAA=@<00*000)0;;/8/7=7857799;<ACBA?@?BABB>AAA@@=9:9?:@389@?
@ATNG8:01972:00750
GATGGTAGTAGTACACTAGTCATACCAGAAGATCAGGAACTCTAGAAGAATTCAGATTTTTAACACGAGAGTAAACGTAAAAAGAAGGTTTTACAAGACTCACGTTAACAATATTGCAGCAGTACGCACACAATCGAATCGCAGTAAGGATGGCTAGTGTAACTAGCAAGAATACCACGAAAGCAAGAAAAAGAAGTACGCTATTAACTATTAACGTACCTGTCTCTTCCGAAACGAATGAGTACTGTATCTATGTGTGCGCTACCATCGTTATCGGAAAGTCT
+
CB@C@BCCCDGDECCBBBBECCCCCADCC@CCBBBA?A>BBDBBCC@@@=@>@@@@ACCC3C?BCABBBBB???5=@;;:::':B;@>BCC;CDD@AA@BBCCAB>@>@D?DBB?BBBBBCCCCCBBBCCBB?BBCB?ABBBBBBB>@=@996:BBBBBBC@BBBBBB@BB>BAA=@D@AA<@@=:>??@@/>>8<::9<==AA<A:??AA<@<@@BBB@BCCBCBC?A?BAA<ABB?=>>BBBBBBBCBCB@B@@<666=<?AB699AAA<>>>A<BB7>=>>
@ATNG8:01972:00755
GATGGTAGCATCATGCATATCTCACCAGAAGATCAGGAACTCTAGAAGAATTCAGATTTTTAACACGAGAGTAAACGTAAAAGAAGGTTTTACAAGACTCACGTTAACAATATTGCAGCAGTACGCACACAATCGAAGCGCAGTAAGGATGGCTAGTGTAACTAGCAAGAATACCACGAAAGCAAGAAAAAAGAAGTACGCTATTAACTATTAACGTACCTGTCTCTTCCGAAACGAATGAGTACGATTAGAGAGCTCTCTCTACCATCGTTATCGGAAAGTCT
+
<==><>>>===666B==?@?CB?@@7?;=:>CBAAA<@9>?>>?<8:8B?C?>??<;877'51668;::><<;A3::;;;;.4@9@2;;;&9<<>;666<BA>C@B?BC@BBB>AABBBBBBCDCBCBDDE@BA@@=?@A@AAAA:@=@;;7;CBABBBB@AABCBB?BB>AAB?CCCAB:@=<7888888%/<77///;;@@A=A=AADC9=:=BBBB@DBCABCB@C@BBB>BBC??????????E@CB??:;:>>>>?A><=9;;;=A>BBBB@CC<A::9
@ATNG8:01973:00750
GATGGTAGTACATGATAGACGACACCAGAAGATCAGGAACTCTAGAAGAATTCAGATTTTTAACACGAGAGTAAACGTAAAAAGAAGGTTTTACAAGACTCACGTTAACAATATTGCAGCAGTACGCACACAATCGAAGCGCAGTAAGGATGGCTAGTGTAACTAGCAAGAATACCACGAAAGCAAGAAAAAGAAGTACGCTATTAACTATTAACGTACCTGTCTCTTCCGAAACGAATGAGTACGTGTGCGACGTGTCTCCTACCATCGTTATCGGAAAGTCT
+
<>==:=??====@><<<<966BBAA:BCC@BCB@@?;@:??C=BBB?BC?B;>>@@@===+>:=?@CCCDDCCC9?>99555$5;49.555&5::7:566;:<;B8B:>>?@AA<>>BBCCECBCCBGGCCD@DECB?BAAABBBB?CACBB@CCBBCCCC?BBBABB?BD@BBB?AAAAA9A?=9=====.:>:>888A@BBC=C<@@@A;?<?BB@A@CCCBBCB?B?BEC?CBC@BBBBBABBBBBBCBBBBB?@@@@=C>><;;;@L@CCDD?BB<@:::
@ATNG8:01929:00808
GATGGTAGCATCATGCATATCTCACCAGAAGATCAGGAACTCTAGAAGAATTCAGATTTTTAACACGAGAGTAAACGTAAAAAGAAGGTTTTACAAGACTCACGTTAACAATATTGCAGCAGTACGCACACAATCGAAGCGCAGTAAGGATGGCTAGTGTAACTAGCAAGAATACCACGAAAGCAAGAAAAAGAAGTACGCTATTAACTATTAACGTACCTGTCTCTTCCGAAACGAATGAGTACTATGTAGAGCTCTATACTACCATCGTTATCGGAAAGTCT
+
@@CC@CDDBBCCCCCCCCCCDCCBA@CCB?CDDAAB?B?ABB?>?B?BC?B@A@@@AAAA1>;>>>B@@@???B:BA@@@@@0@B=B=BBB9BBB?AAABCCCCC@C@CD?BAC>AAAABB@@DEDCBBBCD?CCBB?BBBCBBBB>C@CBB?CDCCAACC?CBBBBB@AA<?>?9>>?A?::::988888(9=:>878@@AAD;?;?AAD:?:?>CCC@CCCBBBC<?<?@@:@AA?BBBBBCCBBBBB@??A@@@A@@@@@>>6::AAA=<<<A=DD6::><
@ATNG8:01929:00826
GATGGTAGCGCATATCAGCGCAGCCCAGAAGATCAGGAACTCTAGAAGAATTCAGATTTTTAACACGAGAGTAAACGTAAAAAGAAGGTTTTATCAAGACTCACGTTAACAATATTGCAGCAGTACGCACACAATCGAAGCGCAGTAAGGATGGCTAGTGTAACTAGCAAGAATACCACGAAAGCAAGAAAAAGAAGTACGCTATTAACTATTAACGTACCTGTCTCTTCCGAAACGAATTAGTACGTGTGCGACGTGTCTCCTACCATCGTTATCGGAAAGTCT
+
:;;;7;<?B@;<@?==BCCGCCCCC?CCB@BCBBBC7<8:?@:==B9<=7<688445==>,@=BBAA@@B999@6>9:9555$5:27*///&---83----//4;;8;8<<8<::.3388?ABBDCBCBDCCC@BBBB@AABBCBBB?B?C??<@BBCBBCB?BAAABB@CC?AAB@CCBA@;??=9=<<<=*:=78887BBAAC<A;???D;@<@ACCCACBBBBBC@D@BBC=CBC@B?BBCBBBAAA@@@@AABB@CAA<====?@@@A:?@DD;??9?:88
@ATNG8:01944:00814
GATGGTAGCTCACGTACTCACACGTACTCATTCGTTTCGGAAGAGACAGGTACGTTAATAGTTAATAGCGTACTTTTTTTCTTGCTTTCGTGGTATTCTTGCTAGTTACACTAGCCATCCTTACTGCGCTTCGATTGTGTGCGTACTGCTGCAATATTGTTAACGTGAGTCTTGTAAAACCTTCTTTTTACGTTTACTCTCGTGTTAAAAATCTGAATTCTTCTAGAGTTCCTGATCTTCTGGTAGAGCGTGCATATATCTACCATCGTTATCGGAAAGTCT
+
@<@C?CCDDC?CCBAA99555<>?@>CCFHC@CCCD<AA>A@BBBBBCC?CBCAA?B=??AA?B>BBBB@>=7777777#8@>BBBB>@A@@:?=D=DD678;>>=:::;@@@@@<>>><A<A?=>;=>@=AABA:>:::>>??@A>==A>>>;???9==9>;?AAA@@@66.8=;=<2=:>:?????/?A===8=??>>@@@@@=ABAB/A@@>>;B?==:=>>B@@@;>;>?@AAA;??@<>>>@@===>@@@@:::A?AA:;;;<<:>>>>28708;9:
@ATNG8:01944:00834
GATGGTAGCGCACACATAGATACAGTACTCATTCGTTTCGGAAGAGACAGGTACGTTAATAGTTAATAGCGTACTTCTTTTTCTTGCTTTCGTGGTATTCTTGCTAGTTACACTAGCCATCCTTACTGCGCTTCGATTGTGTGCGTACTGCTGCAATATTGTTAACGTGAGTCTTGTAAAACCTTCTTTTTACGTTTACTCTCGTGTTAAAAATCTGAATTCTTCTAGAGTTCCTGATCTTCTGGACGACGCGCACTGACACTACCATCGTTATCGGAAAGTCT
+
:44@8=BCDBCCCCCCCBBBBBCCDCBBBBAA<?AAB=BB@CACCBCDCC@CCBBD@C?AACCAD=BBCCECBBB?AAAAA2A@<??A@9::;C=BAC@CE?ABBBBEEIDCCCCCD?CCC?A?BEA@ABA@=@BBD>BACCBBCCDBBBCBBBC?BBC@BB@B?BBBCBBBED?C::::.:<@;?@@@@0@AABF=A@BBBBBBBB=BBBB2BBBCCAEACC@BBBBAAB@C?BCAAAD?BBC@CCCCBCBCCBBBBGECAA@E@CCCBB?CBCC=@@;@:98
@ATNG8:01952:00828
GATGGTAGTATATCGCGTCGCTATCCAGAAGATCAGGAACTCTAGAAGAATTCAGATTTTTAACACGAGAGTAAACGTAAAAAGAAGGTTTTACAAGACTCACGTTAACAATATTGCAGCAGTACGCACACAATCGAAGCGCAGTAAGGATGGCTAGTGTAACTAGCAAGAATACCACGAAAGCAAGAAAAAGAAGTACGCTATTAACTATTAACGTACCTGTCTCTTCCGAAACGAATGAGTACTGTATCTATGTGTGCGCTACCATCGTTATCGGAAAGTCT
+
AA@B@BEBBBBCCCCCCCCBBBCCE?BCB@BBDBAA>A>BCDCBBC?BC@EAAA??@DCF3C?AABCDCCCBBB>BBCFDCC3CC@C7;;;4:@A?AA;@CCCCD?C@BC????=????ACCICCBDCCBCC?BCBD>AABBCBBB@B@BAA>ABBBBBCC?DBABAB?BC@AAA?B>==<5=>>9=>===/>?<?><=@@@??;?<?@AA;@;@ABAB?BDDCAAA>A?ABB=BBB@BBBBCCCCC>>>DA>=@@@=>=@?@??578@@D:>>=<8=>18887
@ATNG8:01954:00807
GATGGTAGATATATGCACGCTCTACCAGAAGATCAGGAACTCTAGAAGAATTCAGATTTTTAACACGAGAGTAAACGTAAAAAGAAGGTTTTACAAGACTCACGTTAACAATATTGCAGCAGTACGCACACAATCGAAGCGCAGTAAGGATGGCTAGTGTAACTAGCAAGAATACCACGAAAGCAAGAAAAAGAAGTACGCTATTAACTATTAACGTACCTGTCTCTTCCGAAACGAATGAGTACGAGAGAGCACACGTGTCTACCATCGTTATCGGAAAGTCT
+
BB>C9<<BAB=?C@@?CCCFBCAAA>ACC89:AA??>@@ECCCBBB;>>7>4:<888===+=9AAAB?@@????6:<;;:;;*;?=D?CCC8AAC@CB@BCAA@@=@<@@?BBC?CDCA@ABBCCBBBBBBA?AA@@=A999@?AA8@<@;;5;B@@@CCC=?@BBCB@BB@BBB?B@@@@7///)/;;;<,66/:878:?@AC=B<?>>>;>;>>CCC@BCBBAA@;=:=?=9?AA>AAAA???BBCBB@;???;>>??@AA@@<;<;AC?A@@@<>>7==<<
@ATNG8:01958:00802
GATGGTAGCACACGAGATCTCATCGTACTCATTCGTTTCGGAAGAGACAGGTACGTTAATAGTTAATAGCGTACTTCTTTTTCTTGCTTTCGTGGTATTCTTGCTAGTTACACTAGCCATCCTTACTGCGCTTCGATTGTGTGCGTACTGCTGCAATATTGTTAACGTGAGTCTTGTAAAACCTTCTTTTTACGTTTACTCTCGTGTTAAAAATCTGAATTCTTCTAGAGTTCCTGATCTTCTGGGTGCGCTACAGTCTCTCTACATCGTTATCGGAAAAGTCTT
+
BA=B@==CCB==<<<;;666==>=C?=><CAB=AA@@=?A?A@:;9@<@?;==900+/69:;@<@<;CA:?=>8B7<====+888999:15=BD@BBB@CB>AAAB==:>@??AAAA:>?A<C<=>==>>>>=A@@@<??>>;<;@BBBAA@@>>;>BC=>><><A????@AA@9>8998)8:=488888(68333,33----22-.*.;;;)97;;>7?9::4:=>;;;;8=5;;>=//+/::91:>>>>??@=>==@@>>><<===6717=::3222-2733*
@ATNG8:01964:00839
GATGGTAGGCGAGAGTGAGACGCAGTACTCATTCGTTTCGGAAGAGACAGGTACGTTAATAGTTAATAGCGTACTTCTTTTTCTTGCTTTCGTGGTATTCTTGCTAGTTACACTAGCCATCCTTACTGCGCTTCGATTGTGTGCGTACTGCTGCAATATTGTTAACGTGAGTCTTGTAAAACCTTCTTTTTACGTTTACTCTCGTGTTAAAATCTGAATTCTTCTAGAGTTCCTGATCTTCTGGTATACACACTCGCTCGCTACCATCGTTATCGAAAGTCTGATCACCGA
+
<A@?05445:9556=>>>=<<=;;;===>CCC?BCCC=BB?B?BAAAB::49C8378B8BAAC?C?BBBCB@ABB=>>>>>/=D:?:;;7;BBB?CCC???:?>@@@@<@C<==>>=8>??<A:==?;;;??<=>=@;?;;;66///;;;96677)//5///)5:???===@;:7;@AAB5A=A7;;>==.98===6;///933333)---)--68<6<7>E<>:>93--+-0636:@@<@@@<@@@@??AA=>=AA??>==@@<?@@@@<AAAAAA:@??<<;8632,,*
@ATNG8:01967:00833
GATGGTAGTGTCATATGAGAGTGTGTACTCATTCGTTTCGGAAGAGACAGGTACGTTAATATGTTAATAGCGTACTTCATTTTTCTTTGTCTTTCTGTGGTATTCTTGCTTAGTTACACTAGCCATCCTTACTGCGCTTCGATTGTGTGCGTACTGCTGCAATATTGTTAACGTGAGTCTTGTAAAACCTTCTTTTTACGTTTACTCTCGTGTTAAAAATCTGAATTCTTCTAGAGTTCCTGATCTTCTGGAGATATCATCAGCGAGCTACCATCGTTATCGGAAAGTCTT
+
55881--/9:/55<565=;::>::::554;:>;>:::4;=:?:@669:55.544/:2717///86:4<99//---50---999)6761877:<3>55/:57--(-,(,,-(-6728;;<<=BB?C?=37-9=8::;:C>A@::3:;9555;:9454::9771733.386=288666;;<<8:4444&4.4.5:===):566:3;>==>=555:7;:;;)33488590444::9::::6:7<;;:44/3:D466<;;555=<<<=<5555557<<<450499:8<>7>?871
@ATNG8:01968:00791
GATGGTAGTGCGTGAGAGAGAGACCCAGAAGATCAGGAACTCTAGAAGAATTCAGATTTTTAACACGAGAGTAAACGTAAAAAGAAGGTTTTACAAGACTCACGTTAACAATATTGCAGCAGTACGCACACAATCGAAGCTCAGTAAGGATGGCTAGTGTAACTAGCAAGAATACCACGAAAGCAAGAAAAAGAAGTACGCTATTAACTATTAACGTACCTGTCTCTTCCGAAACGAATGAGTACACACTCTCATATGACACTACCATCGTTATCGGAAAGTCT
+
@A@@>ACBCCCCCCCCGEDCDA::;4;DC?DCCB@?=??BBCAAAC?CC?B@A@A??>>>+<7B@@BBBAA>>>7>>@@@@@,@A=A4999&5A>9<<<=@?>>B?B@CDACBB=??BBBCCCCCCCCCBCC@CBBB?ABBBBB?=:@=A::8:CBACCCB@BBBBBB?BB?AAA<>?A>=4;:;5:==>?/<<7;///;<??><>=>>>A<?<?BCBB?BBCCBBB=?=?CC>CCC;@@AACCCCCCAA?A@@@@@BBBBBBBB?ABBAA=AAAB>BB<B777
@ATNG8:01974:00833
GATGGTAGAGAGACTGTAGCGCACCCAGAAGATCAGGAACTCTAGAAGAATCCAGATTTTTAACACGAGAGTAAACGTAAAAAGAAGGTTTTACAAGACTCACGTTAACAATATTGCCAGCAATACGCACACAACTCGAAGCGCAGTAAGGATGGCTAGTGTAACTAGCAAGAATACCACGAAAGCAAGAAAAAGAAGTACGCTATTAACTATTAACGTTACCTGTCTCTTCCAAAACGAATGAGTACGATGAGAGCAGCTCTCTCTAACCATCGATTCCGGATAGTCT
+
449::>??CBBCCAA@@@=<<<544)4995555<>D=A?AAABA=@<==*0/(/=/3777$34;98::=87::=,225===>+==7949;;+7//)-88--/:/4.57<<8=<<855048;;7<=<6667777)//799389:::=9:49<>::7000?????5@=<==;3373777166669(./;178=>=+;:48878333::5:6:9=>(/(///(/858:==;5503.:6:*://)/9999;;:::997<///8<><;96///(/38...66.5.715556688
@ATNG8:01931:00877
GATGGTAGTCTCAGATAGTCTATAGTACTCATTCGTTTCGGAAGAGACAGGTACGTTATAGTTAATAGCGTACTTCTTTTTCTTGCTTTCGTGGTATTCTTGCTAGTTACACTAGCCATCCTTACTGCGCTTCGATTGTGTGCGTACTGCTGCAATATTGTTAACGTGAGTCTTGTAAAACCTTCTTTTTACGTTTACTCTCGTGTTAAAAATCTGAATTCTTCTAGAGTTCCTGATCTTCTGGTAGAACGTGCATATATCTACCATCGTTATCGGAAAGTCT
+
BBA@8<=BBCAAACBBBBA@?BB@BCCEBBCBAABBK?BB?B?BBBBCBB?BBDBC?:899:89:;:CB>B>CC<>?BBB2DC>AACD>?@AB?AHH@IL?;:;BAB@BBFFBBBC@BBB@C@DDCBCDBC@BBBB?C@@@CCC:::@@;::@@?@::8:A=@;??@@@@CCC>@;;;;.;>A>;<<;;*;BBBC>CBDAAABBBB?BBBB5B@@AE@D?CC@CAA@BBB?B?BBBBAA>A@B?CDCC@CBBAA@CBBBCCCBB@BBBBC@BBBB?AA:A@@@
@ATNG8:01932:00887
GATGGTAGGACGAGCGTCTGAGAGGTACTCATTGTTTCTGAAGAGACAGGTACGTTAATAGTTAATAGCGTACTTCTTTTTCTTGCTTTCGTGGTATTCTTGCTAGTTACACTAGCCATCCTTACTGCGCTTCGATTGTGTGCGTACTGCTGCAATATTGTTAACGTGAGTCTTGTAAAACCTTCTTTTTACGTTTACTCTCGTGTTAAAAATCTGAATTCTTCTAGAGTTCCTGATCTTCTGGGCTGCGCTGATATGCGCTACCATCGTTATCGGAAAGTCT
+
//77279>;A;;6>>@==BBDECA?AECCCCC@BBD>CCCC?CCCCBBB>A@@BD?B=AACC?C?C@AABCCA>988888(9?:@???8?DAA?BCG?CC?;:;CCC@CDDDCCBB?BCB@B?CDCCAAAC@CCCC@CA@@CBBBADCBBBBBC@C@@<@D@D?ABCBBBCED@BA@@@-94:;;;:;:*;CCCM?DBBBBCBAA@5;;;;*;??AB@B@BC@BBCBBBB@C@CCBCCD;?9:;.;A@@AACBBCCCCCCCCCE@BBBBB?BBBB>BA:B:::
@ATNG8:01933:00865
GATGGTAGCATCATGCATATCTCACCAGAAGATCAGGAACTCTAGAAGAATTCAGATTTTTAACACGAGAGTAAACGTAAAAAGAAGGTTTTACAAGACTCACGTTAACAATATTGCAGCAGTACGCACACAATCATCGAAGCGCAGTAAGGATGGCTAGTGTAACTAGCAAGAATACCACGAAAGCATGAAAAGAAGTACGCTATTAACTATTAACGTACCTGTCTCTTCCGAAACGAATGAGTACGATGAGATCTCGTGTGCTACCATCGTTATCGGAAAGTCT
+
4444.49445===BCBBBCCBA@@@5544.443488498<;<@>@A;??:@;>?774>>>+;497572255555-56??@@@*?:;>5:99&5?95<;69BBBBB>A>AA59:@39:8?ABCCCCCAACCCE@DCAB;::=:::CCBBB?B>???9??ABBCDD@@;;:694--)---079<@A5787:5552&285;99>@;@;;:D;?;;>>@<@A@@@?D;;;@@@,0,0==5>>@:;989C@@ACBA@@@=8888;;;;;=:928=AAA=678?:>?2::>?
@ATNG8:01938:00858
GATAGCTCGCTGATGATATCTCCAGAAGATCAGGAACTCTAGAAGAATTCAGATTTTTAACACGAGAGTAAACGTAAAAAGAAGGTTTTACAAGACTCACGTAACAATATTGCAGCAGTACGCACACAATCGAAGCGCAGTAAGGATGGCTAGTGTAACTAGCAAGAATACCACGAAAGCATGAAAAAGAAGTACGCTATTAACTATTAACGTACCTGTCTCTTCCGAAACGAATGAGTACTGTATCTATGTGTGCGCTACCATCGTTATCGGAAAGTCT
+
<<:@?666===>CBBBFICCCC@CEC@CAAA;;8;>BA???@@=@A?B?DA@9:::9(:;BBABBAAAAAA5<8;::::';@=@;@?;0;A>:AA<ACBBBCC@CB@CBB>BAAACBBB<;;BABBBB@BBCB?:::AAAAB?B>A;;6;@@@AC?@=?B??@?@CC@:::>?;;991////99999*8:6<;8:///8<6<4<9<<<@=@@CCC?BADAAAB?B?BEG>BBB?BBBDBBBB?>?AA??;=AA=;;;@@>>198;9:1866515;.767:
@ATNG8:01939:00863
GATGGTAGCGCGACGAGCGTAGACCCAGAAGATCAGGAACTCTAGAAGAATTCAGATTTTTAACACGAGAGTAAACGTAAAAAGAAGGTTTTACAAGACTTACGTTAACAATATTGCAGCAGTACGCACACAATCGAAGCGCAGTAAGGATGGCTAGTGTAACTAGCAAGAATACCACGAAAGCAAGAAAAAGAAGTACGCTATTAACTATTAACGTACCTGTCTCTTCCGAAACGAATGAGTACTATGTAGAGCTCTATACTACCATCGTTATCGGAAAGTCT
+
@@;B9==CB><<;<C>>?CCBCBBB<@AB?@@@A@@<?<A?>>AAB?BB@C?BBAAAABA3B?BB?BBABB==<1<>;;;;;*;B>D4<<<*9BB?<A;@@DCCCAE@@@>@BB?CBBBBABABBBBCCBBB<AACC?BAAABBBB>B>B=?<?BBBBAAC?@AABAB?BB@BBB?BBAAA;@>95/////(//(.69=BAAAA;A;>>772949:@@@=AAA@===<A=AAA:>BB?BBBCAAABBAAABBBBBBBBBBBBCBB>@BBBB>BBBB=??9?A@A
@ATNG8:01947:00852
GATGGTAGTGATACAGATCAGACACCAGAAGATCAGGAACTCTAGAAGAATTCAGATTTTTAACACGAGAGTAAACGTAAAAAGAAGGTTTTACAAGACTCACGTTAACAATATTGCAGCAGTACGCACACAATCGAAGCGCAGTAAGGATGGCTAGTGTAACTAGCAAGAATACCACGAAAGCAAGAAAAAGAAGTACGCTATTAACTATTAACGTACCTGTCTCTTCCGAAACGAATGAGTACGATGAGATCTCGTGTGCTTCCATCGTTATCGGAAAGTCT
+
CBBB@BCBBHFDCCCCD@@@BDDFD@CAA?AAC@>>=??@ABBBBF?BB?B?AAA99999$21679<::@C;;:/:=;;;;;$4949.555&5<<6666=>>==A<@<@@?ABC@CE@ACCCCCCCCCDCCC?ABBD>@>>>???A=A=BAA>ABBBBCCC?CCCCAC?CC?BAA>A@BBA:;;=:===>>/>?;@888CBC@@<@<>>??<?<??BCC@BCCBBAA7:8:@C>BBB@DAAAABBBBBCB>>===>>@A>>>?=A=BA@@@<??;;6:C5=:;;
@ATNG8:01948:00876
GATGGTAGGAGACACGTCGCACACGTACTCATTCGTTTCGGAAGAGACAGGTACGTTAATAGTTAATAGACGTACTTCTTTTTCTTGCTTTTCCGTGGTATTCTTTGCTAGTTACACTAGCCATCCTTACTGCTGCTTCGATGTGTGCGTACTGCTGCAATATTGTTAACGCTGAGTCTTGTAAAACCTTCTTTTTACGTTTACTCTCGTGTTAAAATCTGAATTCTTCTAGAGTTCCTTGATCTTCCTGGGCTGTGCTGACTACGTCGTATTCACCGCCTTACCA
+
<?=934443555>;;;=;;;>666=6555559.44990996;8::::>=<9B<:98.3.3799,/(/6///6669:568===*:9472522&2.33349993337(222277.22222:::2777264655...532,33...337888=:7555885505::5:A<@;;//////99:36:989,65;499999(--,,5,226,--676><>AB5:;;;:5;;;;5;??=99959)/(/6239)-(,,6,22,,.6554458;65362,-)-23-2608222-2
@ATNG8:01951:00885
GATGGTAGAGTATCATGTGTATCTCCAGAAGATCAGGAACTCTAGAAGAATTCAGATTTTTAACACGAGAGTAAACGTAAAAAGAAGGTTTTACAAGACTCACGTTAACAATATTGCAGCAGTACGCACACAATCGAAGCGCAGTAAGGATGGCTAGTGTATCTAGCAAGAATACCACGAAAGCAAGAAAAAGAAGTACGCTATTAACTATTAACGTACCTGTCTCTTCCGAAACGAATGAGTACACATCGTCGTGTCGTGCTACCATCGACACTCCAAAGTCT
+
@?@@>@GCBBBDBCBCCCDBBBBBB@BBB>BBBB@?<??BBECDCB?BC<A<@CD@@@@A0A=ACCCDDFCBBA9?C;;:::*;424;88:/:A>:<AABBBDBB?A?BC?CBB=?@BBCBBBGDCBBBABD?BABC@BBBBBB@@<A?BAA>AEECAAABBB??>>>=@@=A>>9>A><<4887/8A@AA/7617///99<>><>=BAAA<A9;<CCC@CCBBBDC@A>ACC>CBB?BCCCBBBBCBBAAAAAABBBBBAAABB@BAAABDCBBA?BD>B998
@ATNG8:01957:00859
GATGGTAGCGCACACATAGATACAGTACTCATTCGTTTCGGAAGAGACAGGTACGTTATTAGTTAATAGCGTACTTCTTTTTCTTGTCTTTCGTGGTATTCTTGCTAGTTACACTAGCCATCCTTACTGCGCTTCGATTGTGTGCGTACTGCTGCAATATTGTTAACGTGAGTCTTGTAAAACCTTCTTTTTACGTTTACTCTCGTGTTAAAAATCTGAATTCTTCTAGAGTTCCTGATCTTCTGGATAGCGACGCGATATACTACCATCGTTATCGGAAAGTCT
+
><>?;;<BACDCCDCBBBCCCCAAACAA?BCC=ABAA9A@5:.9=@>BBDACCBBBACB?B@@>A@BCBBABA@@9;9999)9@<:::@C9>8@@<@@B>BA@>>>BBIEGFCCDCBC?CBB?B?CCCCBBBB?BBCC<AAB@A@BBBBCBBCCCC@CCD@CC@B?BBCBBBBA?=?9:::.;5;5;;;;;*;BBCM=CBCCLDBBCC?BBAB0BA@ACACADD@CCCCAAA@D?CCBBBC@CBB@BDCCCBBBBBABBCBBBCCC?CCAAA@BBBC?A@:>>>>
@ATNG8:01958:00850
GATGGTAGCGCACACATAGATACAGTACTCATTCGTTTCGGAAGAGACAGGTACGTTAATAGTTAATAGCGTACTTCTTTTTCTTGCTTTCGTGGTATTCTTGCTAGTTACACTAGCCATCCTTACTGCGCTTCGATTGTGTGCGTACTGCTGCAATATTGTTAACGTGAGTCTTGTAAAACCTTCTTTTTACGTTTACTCTCGTGTTAAAAATCTGAATTCTTCTAGAGTTCCTGATCTTCTGGTCTACTACACTGTACTCTACCATCGTTATCGGAAAGTCT
+
;;@B<<ABBDCCCEFEFBBBBBCBBB@ACDBB=ACCL>CC?A<A<@BCBB@CDCCC?C@CBAB>B@CCBCABA@@=@@@@@.@A<?@CB<BB@A?ACC@EG?AABDCEBCCCBCCCC?BBB?C@DDCBAAACABBBD?AABBBBBBCCCCC?@@C?CCC?BB?B>@ABBBBBBA=@;:;:.:<>?BCCCC5CCCCD=BACCCDCAA@;@@@@0@BBBC@B@BC?BBA@@@@?BABCABCC@CBC@CBBBDDDCCCCCBBBBCCCC@@?@CC?@@>>:>>:?@AB
@ATNG8:01960:00879
GATGGTAGAGAGAGCTCTCTCATCGTACTCATTCGTTTCGGAAGAGACAGGTACGTTAATAGTTAATAGGCGTACTTCTTTTCTTGCTTTCGTGGTATTTCTTGCTAGTTACACTAGCCATCCTTACTGCGCTTCGATTGTGTGCGTACTGCTGCAATATTGTTAACGTGAGTCTTGTAAAACCTTCTTTTTACGTTTACTCCCGTGTTAAATATCTGAATTCTTCTAGAGTTCCTGATCTTCTGGTGTCGTCTATCATGTACTACCATCGTTATCGGAAAGTCT
+
79//+/:>CFFAAAC965<665=>CAA@BC@A<@;;;0;;4:5?@;?A:95:9??A7B?BB?;1:4900*/9666822522&29389=;09A@@399::3::6///.33.5>A9678?:9887;7;KAA;;;?8;;BC<>>>@AA>>>?@;;;@@A<=>>=AB7;7;A@@@AA@@398>>>/>:?8==???/?@<=@077///(//-62;;*//::>>A;A:>>;>AA>>;;6;7=><88;-//61377;<666<=<?@?AB??>><>A>>><@@@A<AA9>>:9
@ATNG8:01967:00889
GATGGTAGCGCACACATAGATACAGTACTCATTCGTTTCGGAAGAGACAGGTACGTTAATAGTTAATAGCGTACTTCTTTTTCTTGTCTTTCGTGGTATTCTTGCTAGTTACACTAGCCATCCTTACTGCGCTTCGATTGTGTGCGTACTGCTGCAATATTGTTAACGTGAGTCTTGTAAAACCTTCTTTTTACGTTTACTCTCGTGTTAAAACTGAATTCTTCTAGAGTTCCTGATCTTCTGGCTCTCGTAGACAGATACTACCATCGTTATCGGAAAGTCT
+
AA;;455==BBCCCCBBBBBBBDBDBBAA@??9>>>=3==+/)/77;:5505=:::7;5::33-4.4::::9999:<::::,:=+000>>8=8;;555=8==8888=AC?CBBCMEBC@BBB?B@CCFCCAAA@CC@@=AAAABBBBCCBCCAAAB?B;;;;D@D?@@CCBBBBB@C;;;;.;>C<;;;;;*;BBBC?CCCCCCDKIE9;;<6;AAA=A>A@<@@@@@AA@CDDA@BAE>;;;9;EDDDCCCHBBBDGBBBBCB?@????;?AAB?BD>C??>
@ATNG8:01932:00910
GATGGTAGGCACTGCGCACACATCCCAGAAGATCAGGAACTCTAGAAGAATTCAGATTTTTAACACGAGAGTAAACGTAAAAAGAAGGTTTTACAAGACTCACGTTAACAATATTGCAGCAGTACGCACACAATCGAAGCGCAGTAAGGATGGCTAGTGTAACTAGCAAGAATACCACGAAAGCAAGAAAAAGAAGTACGCTATTAACTATTAACGTACCTGTCTCTTCCGAAACGAATGAGTACGTGTGACGTACGTGAGCATCGTTATCGGAAAGTCT
+
CHCB@BCB?DCBBBCCCCCCCCBBB=BDE@DCCCAA?@@CBBBDDC@CD?A>???AAAAA2C?BBBBBBBCBBB=AA>@@@@,AA>A5<<;.;@A8;@;;>BCAB?A>AA?CAA=??AABBCCCBBCCDDBB@AAA?=BBBAAB>=;@@FDC?BBBBBBBB@BBBBBB@CC;988377==>6;;::88888(8=:@888@AABA;@;@@BB:=:=CBCB?ADDDBBB9999DD>DBB?AABCDDCC<<=DCCAAACB@AABBBBB@A?ABBD?CD7=665
@ATNG8:01944:00927
GATGGTAGCGCACACATAGATACAGTACTCATTCGTTTCGGAAGAGACAGGTACGTTAATAGTTAATAGCGTACTTCTTTTTCTTTGTCTTTCGTGGTATTCTTGCTAGTTACACTAGCCATCCTTACTGCGCTTCGATTGTGTGCGTACTGCTGCAATATTGTTAACGTGAGTCTTGTAAAACCTTCTTTTTACGTTTACTCTCGTGTTAAAAATCTGAATTCTTCTAGAGTTCCTGATCTTCTGGTAGAGCGTGCATATATCTACCATCGTTATCGGAAAGTCT
+
/544.45;;>=>>A;?@BBA@@>@@?955<AB??A@@=<;<@9666<<::39944438.4/66)/)/8//4444:055==='443(33333(38882833-381788;<><CCCCCBCH@CBB@C?CEBBBBAA?AFFL@CBAAEBCBCFEDBBDDC?AB@@CC@D?CACB@ADCC?B@AA@3?=@<?@@@@.;;ACE=CBB;;;@:999>>>>,==@@B?B@CM@BBC;;;DAE@FCCB@@9;;C?BBCAAABBBBBCBBGCCCCC?BCCBC?BBBB?@A:A999
@ATNG8:01949:00910
GATGGTAGCTCGCTGATGATATCTCCAGAAGATCAGGAACTCTAGAAGAATTCAGATTTTTAACACGAGAGTAAACGTAAAAGAAGGTTTACTAGACTCACGTTAACAATATTGCAGCAGTGCGCACACAATCGAAGCGCAGTAAGGATGGCTAGTGTAACTAGCAAGAATACCACGAAAGCAAGAAAAAGAAGTACGCTATTAACTATTAACGTACCTGTCTCTTCCGAAACGAATGAGTACGATGAGAGAGCTCTCTCTACCATCGATTCGAGGAAGTCT
+
@BBB@BBCCDFCCBCBCCEECCCCC?CBB?BCCB@@>@>BBCBBBB>BB<@<@BBBBABB3B?CB?ACCCC>>>5<=99::-;A5;4<;05<;=?>BBDDECD>A<@A<ACD@CBBDEBBBBBCCCCCCC?AABB;B@AA???@<?<???<@BBBBCCB?BABBBB@BB=BA>8<A9:808784:====/:;7;///9<>>?<?<AAAD<A;?ABBB?BBCBCCC?C?CCC=CCB>AABBBCBBBBABBBBBB>=888>>>>?;?@@B>>:>AAA<?<?@?@
@ATNG8:01951:00907
GATGGTAGCACACGAGATCTCATCGTACTCATTCGTTTCTGAGAGACAGGTACGTTAATAGTTTAATAGCGTACTTCTTTTTCTTGCTTTCGTGGTATTCTTGCTAGTTACACTAGCCATCCTTACTGCGCTTCGATTGTGTGCGTACTGCTGCAATATTGTTAACGTGAGTCTTGTAAAACCTTCTTTTTACGTTTACTCTCGTGTTAAAAATCTGAATTCTTCTAGAGTTCCTGATCTTCTGGTGAGATATGCATGATGCTACCATCGTTATCGGAAAGTCT
+
4444.444;;;;AC>======;;665==<666699::0/////77:9:94:;;;>27173377(36;9;>8877<673737$771789;.8756.5557;A;:;9@BC>;;;@;9:A=@@@<@=BBBBB:;:>BBAD8;0>>000==?>ABB?@?;>>><@?9>4>?@AACCA@<@99:9*9.9.9====(49455)55?99=<0//)////$/:;<=2626=9=?=@??@@D?::8A@@@@?@@AAACCBB;;;?<>0000>00+0?B>@<@;;:4::49><<
@ATNG8:01958:00901
GGATGGTAGTATATCGCGTCGCTATCCAGAAGATCAGGAACTCTAGAAGAATTCAGATTTTTTAACACGAGAGTAAACGTAAAAAGAAGGTTTTACAAGACTCACGTTAACAATATTGCAGCAGTACGCACACAATCGAAGCGCAGTAAGGATGGCTAGTGTAACTAGCAAGAATACCACGAAAGCCAAGAAAAGAAGTACGCTATTAACTATTAAACGTACCTGTCTCTTCCCGAAACGAATGAGTACGTGTGACGTACGTGAGCTACCATCGTTATCGGAAAGTCT
+
/)///)//77:5555599==>A@@?<244945/////)/)//7:5558:;5;.439//////#/1/////3:=<;=6<466?>>+=<8<8<<<09;;7655>666;:7;7<;8<<=7;:;35566;9<=;999=89:8=98<885<;;4<:<00+/;>;;?8810;00//5::58<=58788;...(..3366+35.797555/./(/(//..(..'.244404;<;888-33(3893:::63339999;;856998:473;887788817;;8848923.25,3...
@ATNG8:01959:00907
GATGGTAGACATATCGTACTCTCTGTACTCATTCGTTTCGGAAGAGACAGGTACGTTAATAGTTAATAGCGTACTTTCTTTTTTCTTGCTTCGTGGTATTCTTGCTAGTTACACTAGCCATCCTTACTGCGCTTCGATTGTGTGCGTACTGCTGCAATATTGTTAACGTGAGTCTTGTAAAACCTTCTTTTTACGTTTACTCTCGTGTTAAAATCTGAATTCTTCTAGAGTCCTTGATCTTTCTGGCGCGTATGTATGTCGCTACCCATCGTTATCGGAAGTCT
+
8944.4499;?;:9>@A@?CCCCBCCBA:;4949;?=7;;7:4<8:;=;=7=444:594;;3/*.26./.3.....'266666%66166707/--(---(.705576//)/777A=>>=ABB=@=@?@?@@AA<@@@@=<;=@>>>@@@@;::==?;===;??;?<>>@AAAAAB8;;??>2>4:1:6666)69777+--=---6:;>1988)6>=<=7=8;;5;==;3333)-)-999994----266797553979@;863333,3---92;:660606333
@ATNG8:01960:00911
GATGGTAGGCGAGAGTGAGACGCAGTACTCATTCGTTTCGGAAGAGACAGGTACGTTAATAGTTAATAGCGTACTTCTTTTTCTTGCTTTCGTGGTATTCTTGCTAGTTACACTAGCCTTCCTTACTGCGCTTCGATTGTGTGCGTACTGCTGCAATATTGTTAACGTGAGTCTTGTAAAACCTTCTTTTTACGTTTACTCTCGTGTTAAAAATCTGAATTCTTCTAGAGTTCCTGATCTTCTGGGCTGCGCTGATATGCGCTACCATCGTTATCGGAAAGTCT
+
:?=@.444.4=@B@A<@DDC;<<=ACCCCCCB=@@AA9AA@B?DCCCAAA?AAA@?3849@AA;?<?BBABBBB>:=AABA/@@<@@AA:=@==9=:928:068757<279=<=???;@<@=@=A@==;;>;:>?6617<=;;;;>>@@A@@?>>:>>=9==1818>D@@>==?8<:;::.:8>=BBBBB/??76606///8;/./@7==99*858882845505<8;=9;2748///6717/98)8:;=>>>>@@@9;:>====8==>=B=@@@@<@@:AA>:
@ATNG8:01962:00923
GATGGTAGTAGTACACTAGTCATACCAGAAGATCAGGAACTCTAGAAGAATTCAGATTTTTAACACGAGAGTAAACGTAAAAAGAAGGTTTTACAAGACTCACGTTAACAATATTGCAGCAGTACGCACACAATCGAAGCGCAGTAAGGATGGCTAGTGTAACTAGTAAGAATACCACGAAAGCAAGAAAAAGAAGTACGCTATTAACTATTAACGTACCTGTCTCTTCCGAAACGAATGAGTACGAGAGAGCACACGTGTCTACCATCGTTATCGGAAAGTCT
+
@A;;65:;::=>0//9999666<<<:=@@<@A;;:;2:;BABCBBB@CB@B@<:9BBDFD3B>AA@AA?ABAA@8?@;:999'99994;;;0;>?:<@<>=B@AC8:8:C?BBC?BBCABBBBDCCCEA@AB?AAAB?BBBCDFBB?B?CEC@BBBCC;:9?BBAB@@>??;<@@?B=:CC:@@>988888(8>9>>>=>>@@A=E;>>>=:==@@CDD>AACCCCC9:99BB;BBB@BCBBBBCBB>???@B::;?=<=???@B=AAA;;5;;::7==-88>>
@ATNG8:01970:00928
GATGGTAGCACGACACGACGATGTGTACTCATTCGTTTCGGAAGAGACAGGTACGTTAATAGTTAATAGCGTACTTCTTTTTCTTGCTTTCGTTGGTATTCTTGCTAGTTACACTAGCCATCCTTACTGCGCTTCGATTGTGTGCGTACTGCTGCAATATTGTTAACGTGAGTCTTGTAAAACCTTCTTTTTACGTTTACTCTCGTGTTAAAATCTGAATTCTTCTAGAGTTCCTGATCTTCTGGTCTACTACACTGTACTCTACCATCGTTATCGGAAAGTCTT
+
CCBB?CCCCCCB<<;;;<<<<<CCCGCCCEA@<@A@@;;;7;@CCBCBBB@BCCCB?C?DDDD?B:::BBCABAA>?:===+:>:A:76.6//(/5>//*7;6;:;=:;5;@@===AA<AAA7:79<<=:;;<>BBAC:??AA????@ABA@AAAB:888=AA=A;??A??@ADE<?====2=9=777676(8>98816/////97-/)///)/;=<<9=9//-/99;///9=7<;@===9>>C<>>>@=>>AA=;<@@@AAA==9<==<;7>D@@;;>1;;660
@ATNG8:01976:00893
GATGGTAGCTATACGTATATCTATGTACTCATTCGTTTCGGAAGAGACAGGTACGTTAATAGTTAATAGCGTACTTCTTTTTCTTGCTTTCGTGGTATTCTTGCTAGTTACACTAGCCATCCTTACTGCGCTTCGATTGTGTGCGTACTGCTGCAATATTGTTAACGTGAGTCTTGTAAAACCTTCTTTTTACGTTTACTCTCGTGTTAAAAATCTGAATTCTTCTAGAGTTCCTGATTTCTGGGATGTGTGCGCAGTGCCTACCATCGTTATCGGAAAGTCT
+
CBBB@A=BCC@@CBA=CCCCCDCBBDA@BCCC@CCBB<BC@D@BBBAAAA>ACBBB?B>AB>><??BBBBBDCBA>@ACCC2@>9<667(5?<=9?>A>BB@BB??A?8<>AAA???;B>>7;7;>>>>??A<A@AA:@@A=???>>AC>@;=>A<=<>=>><><@@???AA@>9??>AA5A9>9=9988+8<666)--6---;99>;>>=>/>@@@A<@<==9<>>=;>;9>;AA???7><<<2<999<;@=>>?A;;=;AA?:?A?>>;@@@@9>>7>><<
@ATNG8:01976:00914
GATGGTAGGCACTGCGCACACATCCCAGAAGATCAGGAACTCTAGAAGAATTCAGATTTTTAACACGAGAGTAAACGTAAAAAGAAGGTTTTACAAGACTCACGTTAACAATATTGCAGCAGTACGCACACAATCGAAGCGCAGTAAGGATGGCTAGTGTAACTAGCAAGAATACCACGAAAGCAAGAAAAAGAAGTACGCTATTAACTATTAACGTACCTGTCTCTTCCGAAACGAATGAGTACGTGTGACGTACGTGAGCTACCATCGTTATCGGAAAGTCT
+
AA=B?BAB>A666>CBCCBBADBAC=;;;@BEDHAA?A@BBCCBBC?AA?A?CDC?????1??CCFBABAA???<?CDDEDD5@@>B5;::'9>>9=;<;>=@<A?B?BC@CCC>ABBBBCCCDDDBBBBCC@DBBB<@@??<<982;=@::8:BBCCCBC?BAABBB?BB<989<=:6760///666666*6:6>:;;?>>??;?=@@@@:>:=AC@@=?@AAA??=?>AAA9A9:49@AACDBB>===??@BBCBBCBBBBBB@@@?AA<@?AA=AD:CAAA
@ATNG8:01932:00986
GATGGTAGGAGACACGTCGCACACGTACTCATTCGTTTCGGAAGAGACAGGTACGTTAATAGTTAATAGCGTACTTCTTTTTCTTGCTTTTCGTGGTATTCTTGCTAGTTACACTAGCCATCCTTACTGCGCTTCGATTGTGTGCGTACTGCTGCAATATTGTTAACGTGAGTCTTGTAAAACCTTCTTTTTACGTTTACTCTCGTGTTAAAAATCTGAATTCTTCTAGAGTTCCTGATCTTCTGGATACACTCATGGCACCTACCATCGTTATCGGAAAGTCT
+
AABB@CCD@CBBBCCCCBBBBCCCCCCCCCBB?A@AD>CC?@??@@AB??<?BAA@<>;>AAB?B?CCBBBBCBC?B>@@@/=<7<8888&2;;;8>AA=AB><;=>>=:?>>>?ABB=B>><><?>>;;<>@>D@@@<@???@@?????AA>>>?;9::;=<9=<@@@@@AA@@;@@ABB;A5:167666(7=;<<7=?A:::A<=<:>@@A/@=<<D=D<??:?AAD:::;>;>AAA;;7;>>=>A@>@==>>>>9>>A9??A=@@@>>:>AAA;??9?A:8
@ATNG8:01939:00957
GATGGTAGCACGAGTCACTCATATCCAGAAGATCAGGAACTCTAGAAGATTCAGATTTTTAACACGAGAGTAAACGTAAAAAGAAGGTTTTACAAGACTCACGTTAACAATATTGCAGCAGTACGCACACAATCGAAGCGCAGTAAGGATGGCTAGTGTAACTAGCAAGAATACCACGAAACAAGAAAAGAGTACGCTATTAACTATTAACGTACCTGTCTCTTCCGAAACGAATGAGTACGATGAGATCTCGTGTGCTACCATCGTTATCGGAAAGTCT
+
,,,,(,,--555555;:5955555/27/0)///555.57;;=;::::///6779<;===):.3333;9::==?6::<C@@@+;@A?<@@@2>6646:@>@;:55057=B9B=?8555499ACDCCCE@A@@<@;::<????@@?@=A?A@?<@BBBDBBB>B?:?::49;1833.38669)22+2555)55555568222+216555272724447:::;888-3-/99(//;*//9::344:;978855567755566695888==5:255-55'2555
@ATNG8:01940:00948
GATGGTAGGTGCACATGAGTGTATCCAGAAGATTCAGGAACTCTAGAAGAATTCAGATTTTTAACACGAGAGTAAACGTAAAAAGAAGGTTTTACAAGACTCACATTAACAATATTGCAGCAGTACGCACACAATCGAAGCGCAGTAAGGATGGCTAGTGTAACTAGCAAGAATACCACGAAAGCCAAGAAAAAGAAGTACGCTATTAACTATTAACGTACCTGTCTCTTCCGAAACGAATGAGTACTATGTAGAGCTCTATACTACCATCGTTATCGGAAAGTCT
+
:;9?<>9?;;9;:9;669@?@@;;;5;?;36//)///5:4::44444.59.5.5::;;??B*?7996<<DC>CCD6??;;:;:'9=5969CA.9854:9:<<;734.575516>A=?A996;=C>DAA@BB@=<595:054<<;;;:6<955505:8<;;;B>?>=D@A177:@?>898---(--(-,28888(450222228;55254777;7;:@@B;;8;BBBA@@<@<@@@9>99398<<<<<>@@00/>?:<56777555>A1667785:6=<6;;-//;;
@ATNG8:01941:00966
GATGGTAGTATATCGCGTCGCTATCCAGAAGATCAGGAACTCTAGAAGAATTCAGATTTTTAACACGAGAGTAAACGTAAAAAGAAGGTTTTACAAGACTCACGTTAACAATATTGCAGCAGTACGCACACAATCGAAGCGCAGTAAGGATGGCTAGTGTAACTAGCAAGAATACCACGAAAGCAAGAAAAAGAAGTACGCTATTAACTATTAACGTACCTGTCTCTTCCGAAACGAATGAGTACACATCGTCGTGTCGTGTACCATCGTTATCGGAAAGTCT
+
CCDC?DCDDCCCBCCCCCCCBCBBB@BDD@FBCBBC>B?BBBBDBB@ADAE@BBBBBBBB3B?BBBBBCCCBBB:@A??@@A,A@?C@CCC:CBC?AA@CCB@@@>A>AC@BBB?BBBBDCCCEDCCCBBBB@BBBB?B???BBBC@F@C?@>@DDDCCCC=BBBBBB?BA=>>?;?>A>>68887:::::+8:3;9;;@@@BB=A;A@BB8;7;BDCC?BBCB?@?9=9>??9?AA>BBBBBCCCCA??;BCCBBAAAAAACC?CBBAA?BCCC?BB:AAAA
@ATNG8:01941:00977
GATGGTAGCGCGACGAGCGTAGACCCAGAAGATCAGGAACTCTAGAAGAATTCAGATTTTTAACACGAGAGTAAACGTAAAAAGAAGGTTTTACAAGACTCACGTTAACAACATTGCAGCAGTACGCACACAATCGAAGCGCAGTAAGGATGGCTAGTGTAACTAGCAAGAATACCACGAAAGCAAGAAAAAAGAAGTACGCTATTAACTTTTAACGTACCTATCTCTTCCGAAACGAATGAGTTACGTGGTGCCGACGTGTCCCTACCATCGTTATCGGAAAGTCT
+
AB=B8<<999@>@BB@9;6?B?:;;3:=>8<>>>00+06:;=AAAA>8719=ABBBBCCC2B=BCAAAACA??C7=8;5<<:(<>6;6;>B7AAC@C@@ACCC@@9@:::5:BC?CC@??AAABBABBBBBB?@@771989????A;@<@00,099<=@DD=AAA>>?:>=7=87078999)7754677888%//(//./5599858499<9/759///=6=9:>@@A:>:=AB8==>;>;;881899//)-36)-/:77-///(/55/355//)0///)77)7;77
@ATNG8:01942:00957
GATGGTAGCGCATATCAGCGCAGCCCAGAAGATAGGAACTCTAGAAGAATTCAGATTTTTAACACGAGAGTAAACGTAAAAGAAGGTTTTACAAGACTCACGTTAACAATATTGCAGCAGTACGCACACAATCGAAGCGCAGTAAGGATGGCTAGTGTAACTAGCAAGAATACCACGAAAGCAAGAAAAAAGAAGTTACGCTATTAACTATTAACGTACCTGTCTCTTCCGAAACGAATGAGTACGATGAGAGAGCTCTCTCTACCATCGTTATCGGAAAGTCT
+
:999.444455;<=@AACBCBBBBB=AAA=@BBA@=@@C@@>?@@;@?<<7<=9;;>=>.<8=>=>>>00.-5,5-----&/727)555'5994;<=B====C@C?BB?AAA;??@@BC@@@B@@@AA<;8;BAD8::A???@C=A?A@@<?@?<>===;?BBBBC?A>398818558<,2552222525#56022+275779=8<6<A=<:;<=>BBB?AAAAA@D?C39:>5>==9?AA@ABBAB888;;;=7:7==>>A;;:>786=>=BA>>6::3;A==
@ATNG8:01943:00975
GATGGTAGACATATCTTACTCTCTGTACTCATTCGTTTCGGAAGAGACAGGTACGTTAATAGTTAATAGCGTACTTCTTTTTCTTGCTTTCGTGGTATTCTTGCTAGTTACACTAGCCATCCTTACTGCGCTTCGATTGTGTGCGTACTGCTGCAATATTGTTAACGTGAGCCTTGTAAAACCTTCTTTTTACGTTTACTCTCGTGTTAAAATCTGGATTCTTCTAGAGTTCCTGATCTTCTGGCGCGTATGTATGTCGCCTACCATCGTTATCGGAAAGTCT
+
A@FD@CBBBCCCCCCC?CCCBCBBBCAABAAA@BAAC<@A>B?AA@ABCC?AAB@B>@=@BBC>A?AA@@?>???899;9;+;=:=557)88789>??;@A<>>?BAA<>>>?@AAA:?>A:?;??=88:<<<@@@A:=<@:::=<??@@@>===;;<;7//-/9=@BAA>>;>>@@@AA5A=E=;6766*7<888,//9666;=<<0888)8>==;@@;>><?AAA;;;=B=A???@@=B>>;;889956689=A>>>A<??@<>>>@?;?@AB<77.7;33
@ATNG8:01946:00985
GATGGTAGTCTGCTCTGACTCTCGTACTCATTCGTTTCGGAAGAGACAGGTACGTTAATAGTTAATAGCGTACTTCTTTTTCTTGCTTTCGTGGTATTCTTGCTAGTTACACTAGCCATCCTTACTGCGCTTCGATTGTGTGCGTACTGCTGCAATATTGTTAACGTGAGTCTTGTAAAACCTTCTTTTACGTTTACTCTCGTGTTAAAAATCTGAATTCTTCTAGAGTTCCTGATCTTCTGGCGCGTATGTATGTCGCCTACCATCGTTATCGGAAAGTCT
+
CCCC?BCECCBAABECCCCCCBFDBBBCCBB?BCBE>BB?B@BBACCCJAD@@AC@B?ABBB?BBC@@ACCCBB?BBBBB5BCABCCD?CCAC?BBGAFH@A@@C@A?ACBB@@@C?A@@<@<ABBBAAAC?BBBB?BBBBBBBBBBBBB???BAB?@=@C@D?AABCCCCBA=A;;;;.;>B>;;;;.:@@@B=BBCBCCBA@A5;;;:*;>@BA;@=AD@CBBCBBB>@>@AAB;:8:BB@ACBAAAAA@FCCCCCC@CBD@CBCBC?BA@A5;;00<00
@ATNG8:01950:00967
GATGGTAGAGTACAGTGTAGTAGACCAGAAATCGGAACTCTAGAAGAATTCAGATTTTTAACACGAGAGTAAACGTAAAAAGAAGGTTTTACAAGACTCACGTTAACAATATTGCAGCAGTACGCACACAATCGAAGCGCAGTAAGGATGGCTAGTGTAACTAGCAAGAATACCACGAAAGCAAGAAAAGAAGTACGACTATTAACTATTAACGTACCTGTCTCTTCCGAAACGAATGAGTACACACTCTCATATGACACTACCATCGTTATCGGAAAGTCT
+
?<>C@CCBBBCDGCCBABBCHCCCC=@BFH>DCB?A>AC:9:@C@BB>A?BBBBCBBB2B?BBBBBBBBCCC;A@8////(/8161666'/.649658:977>8>:>A<@AA7;:9:<:;:@@@??=<::6:<=>7;888===>;?;@>>;>AACAA>>:<<>=7607718=A3;;==<)88:49888)7:1:866///;;<7@<@A@@<@<>>>>A=@@@@@@A8<8777-7B><AA==888;;???>>>>ABAA>==;;;>:==AAA>AA>>;>C<BBBB
@ATNG8:01951:00965
GATGGTAGGTGCACATGAGTGTATCCAGAAGATCAGGAACTCTAGAAGAATTCAGATTTTTAACACGAGAGTAAACGTAAAAAGAAGGTTTTACAAGACTCACGTTAACAATATTGCAGCAGTACGCACACAATCGAAGCGCAGTAAGGATGGCTAGTGTAACTAGCAAGAATACCACGAAAGCAAGAAAAAGAAGTACGCTATTAACTATTAACGTACCTGTCTCTTCGAAACGAATGAGTACCTCTCAGACGCTCGTCCTACCATCGTTATCGGAAAGTCT
+
BCBA?BBB>BBBCCCCBCCCBDCDD?CAB?BBBB@@=@@CBCBBBB@CC@D?CCCAAAAA1@@CCBBDDDBABC>BBBAAAA2A@?A>AAA9ADC?A@??CBBBB?B@BC?BBB<@@AACBCCCDCBBCAAB@BBBB@@??A???A;A?BAA>BCBBACBB>ABB@?@@CC?877:>>AC>599;5;>AAB/;<6<///9=AAB<A;AADD;@;?@CFE@BBBBBCC@BBBC>CBB@CBBBBB@=AABABBBBBB>BA>>:>AC=A:::D?BBBB>@@<@@AA
@ATNG8:01954:00980
GATGGTAGGTGCACATGAGTGTATCCAGAAGATCAGGAACTCTAGAATAATTTCAGATTTTTAACACGAGAGTAAACGTAAAAAAGAAGGTTTTACAAGACTCACGTTAACAATATTGCAGCAGTACGCACACAATCGAAGCGCAGTAAGGATGGCTAGTGTAACTAGCAAGAATACCACGAAAGCAAGAAAAAGAAGTACGCTATTAACTATTAACGTACCTGTCTCTTCCGAAACGAATGAGTACAGAGAGTACGATATGTCTACCATCGTTATCGGAAAGTCT
+
:::<:=<=:=>;<<<;<@;;:>5557::97;?;;;<7<7<>666@?:;@<>@69:999555$58<>9==0//777.77//////#4<7=:>>>2>>=9;?:@BBAAA?B?BC?BBB?BBBBBBBDDDCCCCBBB?BCCB?ABBBBABB<A=AAA<ABBBBCCC@BBBBBB?BB=A>><>AAAA;999:?AAAB3==8=888?AAAA=A=@A@B<A;??EDF@BCCCBAA7:8:CC>CDC=@?AA@@???@@@@99:?AAAAABB=;959////589;>4==6=775
@ATNG8:01961:00954
GATGGTAGCACACGAGATCTCATCGTACTCATTCGTTTCGGAAGAGACAGGTACGTTAATAGTTAATAGCGTACTTCTTTTTCTTGCTTTCGTGGTATTCTTGCTAGTTACACTAGCCATCCTTACTGCGCTTCGATTGTGTGCGTACTGCTGCAATATTGTTAACGTGAGTCTTGTAAAACCTTCTTTTTACGTTTACTCTCGTGTTAAAAATCTGAATTCTTCTAGAGTTCCTGATCTTCTGGGCAGACTCTCACACGCCTACCATCGTTATCGGAAAGTCT
+
DEBB?BDCCCCD;;9CBBBBBBB=BCCCCBAA?CBBB<BA?B?@@@CCAA?AC@@@=@;=?>;6;<@ABBBCCCB?BBBBC3A=9<888*59;<6><?;@B?BAB?:93;===>?@@=A;;7;>@??888;;:?@>>;;;;?>?;;;??AA>===8;:;8;;5;<@@@@AAA??:?AADC;D>D;::999+:=AAA9@>>=??A<==;????/?;::D=D<>A<ADDD>>><><@AAA?=78;<>4;565;;78<AAAAAA:>>>;>>>=>:>AAA===4=963
@ATNG8:01973:00961
GATGGTAGAGTACAGTGTAGTAGACCAGAAGATCAGGACTCTAGAAGAATTCAGATTTTTAACACGAGAGTAAACGTAAAAAGAAGGTTTTACAAGACTCACGTTAACAATATTGCAGCAGTACGCACACAATCGAAGCGCAGTAAGGATGGCTAGTGTAACTAGCAAGAATACCACGAAAGCAAGAAAAAAGAAGTACGCTATTAACTATTAACGTACCTGTCTCTTCCGAAACGAATGAGTACACACTCTCATATGACACTACCATCGTTATCGGAAAGTCT
+
;<9@7;;>@BB;<;;;;;<<<C@::45=>8B@@@@@?@AAB???B?AB?A=9:9>;@?A2B=AA=@BBBB>=<4:8;9555$5>6;6;;;0?@=:;;6;@BB:;8;=AB?BBB?BBCBCBBBCCCCBCCCC@BB@?=?ABAAAAB>A>A::6;A@AAABAABBBABB?BA>ABA=@B?:;38874768888%/<7;///<<???=D<BAAA<@<@@BCD?CDCBBBB?B@BCC>CBB@>>?CBBBBBB?;;B>>=??BBBA@@@@;@BAAB?BBBB?BF@C999
@ATNG8:01974:00946
GATGGTAGTGTGTCTCTGAGAGTAGTACTCATTCGTTTCGGAAGAGACAGGTACGTTAATAGTTAATAGCGTACTTCTTTTTCTTGCTTTCGTGGTATTCTTGCTAGTTACACTAGCCATCCTTACTGCGCTTCGATTGTGTGCGTACTGCTGCAATATTGTTAACGTGAGTCTTGTAAAACCTTCTTTTTACGTTTACTCTCGTGTTAAAAATCTGAATTCTTCTAGAGTTCCTGATCTTCTGGGATGTGTGCGCAGTGCCTACCATCTTTATCGGAAAGTCT
+
B@@@=;;;CCDCAAA996=>B>AACCBBBBA@9??@?;?B<A69:?BCCD@CCCCK@C;;;BC@C?CCBBBBBBDACCBA?,;<4;;AA8@@;;4;::4::29;;ABC?CBA@BA;;:;CC?C@CBDD;;;CBEDDC?BBBB@@@C@A@CCCAAA?AA@>::6:>@@A@@@@CC>?::;;-;9@=;:::;(:@@>B=A@ABDAAAA@?@DDD3@:99A@C@CE@BBBBBCC@B?CDCBBB?BABD;A;<;;A@@?A@@BCC?BBB@C;:;F>B@@?=@@9?999
@ATNG8:01976:00956
GATGGTAGTGTGTCTCTGAGAGTAGTACTCATTCGTTTCGGAAGAGACAGGTACGTTAATAGTTAATAGCGTACTTCTTTTTCTTGCTTTCGTGGTATTCTTGCTATTACACTAGCCATCCTTACTGCGCTTCGATTGTGTGCGTACTGCTGCAATATTGTTACGTGAGTCTTGTAAAACCTTCTTTTTACGTTTACTCTCGTGTTAAAAATCTGAATTCTTCTAGAGTTCCTGATCTTCTGGAGATACACATGATACTCTACCATCGTTATCGGAAAGTCT
+
59??7;>DGFCCCCBA@CCBCCAAABBCCCBB?BBCD<CA@C?BBCCBCCAFCC9;:;@CBBC@CAEFDCC000=688855'--(/79;3==6646>>:>C?BAA@C@CCBCCCAA>ABB?B@BBBA>>>>=@C@@>B;;;DBAACCCCCBBBB?AA@@BC?;;:BABBBCD@DBBAA7B<A=ACFDH3CCCCF:;;;;;<A;;;>BAAA0@@@BB@BGCC@;;<<<;@=@?DBCDCB?@@H@EEBAAHHCCAA@AAEDBBBC@AAABC?BBAA>AD=B@>>
@ATNG8:01931:01010
GATGGTAGGACGAGCGTCTGAGAGGTACTCATTCGTTTCGGAAGAGACAGGTACGTTAATAGTTAATAGCGTACTTCTTTTTCTTGCTTTCGTGGTATTCTTGCTAGTTACACTAGCCATCCTTACTGCGCTTCGATTGTGTGCGTACTGCTGCAATATTGTTAACGTGAGTCTTGTAAAACCTTCTTTTTACGTTTACTCTCGTGTTAAAAATCTGAATTCTTCTAGAGTTCCTGATCTTCTGGTGTCTCTATCATGTACTACCATCGTTATCGGAAAGTCT
+
44993944.599555:;;=BBBCC@CCCBCCB?BBBB>BD@D@BBBBBCD@GDCCC@C?CAA@?C?CD@@BCCCC<@BDCD1@@=BBBC=CCCC>BBJBED>@@@CCC@EECCCCCC?CDC?C?CDCBBBBC@CCDD?CCBBBBBBDCCBBBAAB?CCB?AA>A>A@CCCCBBD@CCCCC9B=A=??@@@0@BBBC=B@AACCCBBB>ABAA2ABCBC@D@DD?@@@BBCB@C@BBBBCD@BBC@AAACCBDDDBBABBCCCCC?BBBBB?CCCC?BB<B???
@ATNG8:01939:01028
GATGGTAGTGATACAGATCAGACACCAGAAGATCAGGAACTCTAGAAGAATTCATATTTTTAACACGAGAGTAAACGTAAAAAGAAGGTTTTACAAGACTCACGTTAACAATATTGCAGCAGTACGCACACAATCGAAGCGCAGTAAGGATGGCTAGTGTAACTAGCAAGAATACCACGAAAGCAAGAAAAAGAAGTACGCTATTAACTATTAACGTACCTGTCTCTTCCGAAACGAATGAGTACAGAGAGTACGATATGTCTACCATCGTTATCGGAAAGTCT
+
B==C@CCBBBCBB>ABCBBCCEEBA?BCC?AACBAA>A?B?>>?=>8BB?C@BAAA=999)96;;8CBBBB@@@;@@?8:;;):;5:2444&5;;8;666@AA@?:B@CB@BBC>ABAACECCCCCECFAAB@DCBB?BBCCCBAA?C@CBB@BBCCCAAA?AAABBB@CC>AAA?BCCCC<@@;<>DDDD/@@<@877AAAAA=A;@@@A7:7;CCCC@CCCBAAA=?=?CE>DBB=??BBBBBBBBBBBCAAACBB@>====A;>>=??<A@??<??7=966
@ATNG8:01940:01034
GATGGTAGGTGCAGCATGAGTGTATCCAGAAGATCAGGAACTCTAGAAGAATTCAGATTTTTAACACGAGAGTAAACGTAAAAGAAGGTTTTACAAGACTCACGTTAACAATATTGCAGCAGTACGCACACAATCGAAGCGCAGTAAGGATGGCTAGTGTAACTAGCAAGAATACCACGAAAGCAAGAAAAAGAAGTACGCTATTAACTATTAACGTACCTGTCTCTTCCGAAACGAATGAGTACAGAGAGTACGATATGTCTACCATCGTTATCGGAAAGTCT
+
:944.44;395;666>>>EFBBCBBB?B;:8:@BB:93;9;:9?<@A?CC@C@CCCDCCCD5C@C;;;BBCCBCE>CB:;::64@=B2;;;&:49.4::=?AAAA5:59A?AAC>787;@@@@CHCBBBECB??@@B?;:9??=?A2;6;;;7;CCB@A:96:@@<<>:<<9=992:>;;;5//-(-----'--(....9777A=>7>?7718=A;BAI@CC@@?CD=?;:;;.;@@::::BBCBBBBBA???A???BCBAAA=?:=====8==>>088-9888
@ATNG8:01950:01011
GATGGTAGGCACTGCGCACACATCCCAGAAGATCAGGAACTCTAGAAGAATTCAGATTTTTAACACGAGAGTAAACGTAAAAGAAGGTTTACAAGACTCACGTTAACAATATTGCAGCAGTACGCACACAATCGAAGCGCAGTAAGGATGGCTAGTGTAACTAGCAAGAATACCACGAAAGCAAGAAAAAGAAGTACGCTATTAACTATTAACGTACCTGTCTCTTCCGAAACGAATGAGTACGAGAGAGCACACGTGTCTACCATCGTTATCGTAAAGTCT
+
:::@0//@8556<>==>BC;;9>>@6=9;:;BDCAA?BACBBCB;:7;B>A?ABB??@=>)929???DBBB>>>8>ABCCB9@B;A2;:.5994;>B@>>>9;5;@;96:@@;@B?>ADFGGCAA@CB@@=@@@@<??AABBBB@C@B;;9;ABAAB??=?@@:::>AA>B?>9>:=8<.///356666)6<9>;:;??@??=B7;;BB=A:>>BCC@A@?@@:929:===5=:949@@@CBBBAA=>88:8AA>>>@@@???<?AA?@<>>@>>>B:BAAA
@ATNG8:01951:01020
GATGGTAGTACATGATAGACGACACCAGAAGATCAGGAACTCTAGAAGAATTCAGATTTTTAACACGAGAGTAAACGTAAAAAGAAGGTTTTACAAGACTCACGTTAACAATATTGCAGCAGTACGCACACAATCGAAGCGCAGTAAGGATGGCTAGTGTAACTAGCAAGAATACCACGAAAGCAAGAAAAAGAAGTACGCTATTAACTATTAACGTACCTGTCTCTTCCGAAACGAATGAGTACGATGAGATCTCGTGTGCTACCATCGTTATCGGAAAGTCT
+
CCB@>BDDBBBCCCBCCCCCCDDCCABBA@CCCEA@?@@BBDCBBB>BB>B>BBBADDDD5A>BCCGCEIBBBJ?CB;;;;;(;;994555&5;<8;<<<A>>DC?C@BB?AAA?BBBBBCBBCCCCCCCCB@CDCC<AABBBBAB>CACBB?BDCCBBCC@AAB@@A>BB?B@@=???>=899:9=@@@@2@@<=889===?@<?<@@@A:>;>BECC@CCCDBBB7:6:@@9ABB?BBBBBBBBBA@@@@@C@@@B>899<==6=>@@@<?AAA<AA7;:==
@ATNG8:01951:01024
GATGGTAGGTGCACATGAGTGTATCCAGAAGATCAGGAACTCTAGAAGAATTCAGATTTTTAACACGAGAGTAAACGTAAAAAGAAGGTTTTACAAGACTCACGTTAACGATATTGCAGCAGTACGCACACAATCGAAGCGCAGTAAGGATGGCTAGTGTAACTAGCAAGAATACCACGAAAGCAAGAAAAAGAAGTACGCTATTAACTATTAACGTACCTGTCTCTTCCAAACGAATGAGTACGATGAGAGAGCTCTCTCTACCATCGTTATCGGAAAGTCT
+
AB@@7;>>9669<<<>=>EDDBBBC@BCB?BBCC@?=@?BABBBBC@BM@B@BCBBBCCE5CACBABCDCCCCE>CB;;;;;*<;::2444&4::7;<<=<<<;<7<8=>====7=BC>AA@=>>>>BBBBB<@@:86:<<???@?;?<@::8:???AAAC:>A?>??;@?<A>>;>@?>>5<;<6;;;<<.8@7=///66;==9=<?@@C<?<?ACCB?BCCBCDD:;:;B<BBB@BCCBBBBBBBABBBBBBBBBAB@>@<<8<>??B?BCCC?DC;AAA@
@ATNG8:01958:00998
GATGGTAGCTCTGCTCTGACTCTCGTACTCATTCGTTTCGGAAGAGACAGGTACGTTAATAGTTAATAGCGTACTTCTTTTTCTTGCTTTCGTGGTATTCTTGCTAGTTACACTAGCCATCCTTACTGCGCTTCGATTGTGTGCGTACTGCTGCAATATTGTTAACGTGAGTCTTGTAAAACCTTCTTTTTACGTTTACTCTCGTGTTAAAAATCTGAATTCTTCTAGAGTTCCTGATCTTCTGGGCTGCGCTGATATGCGCTACCATCGTTATCGGAAAGTCT
+
5<<D@GCC@666>CCCJABAAAABCKMBDBBA=@;;9/5>8=7<;=BCCB?BBAA=;C;??;>;A<>?=BBA@?A=?@@AA,:;7:?AG;:99919@@;994999@@B?BDCCCBBB?DBB>A>BBBABCBB>AC@@>AA@BDBBBBBBBBBC@@=A@@ABB?B?AAD;;;BCC>AB@BB7@=C499999$95:::4<999>9555549999(99999495993=>>;:9?:?;@>=?>=9=@BB<BDAA@BBBCCCCCCCBCA@>@BBBC@DCCC?A@8A;;;
@ATNG8:01959:01019
GATGGTAGCATCATGCATATCTCACCAGAAGATCAGGAACTCTAGAAGAATTCAGATTTTTAACACGAGAGTAAACGTAAAAAGAAGGTTTTACAAGACTCACGTTAACAATATTGCAGCAGTACGCACACAATCGAAGCGCAGTAAGGATGGCTAGTGTGACTAGCAAGAATACCACGAAAGCAAGAAAAAGAAGTACGCTATTAACTATTAACGTACCTGTCTCTTCCGAAACGAATGAGTACTATGTAGAGCTCTATACTACCATCGTTATCGGAAAGTCT
+
BCCD@CCCCDBCCCBBBCCBCCCCB?@BA;:?AA9:5:9==;773:7;B@C?@??BBCCC3@:;><872<8;;;3;<;9999'9@;>4999&5<>9;<<=@@>>B?A@CC@BBB@BB?@BCBBDCDDCCCBB@BBBB>AAAAAAAB;@=@:;6;B@@?BBCDAAABBB?BB?@AA?CABBC>;;;======.===BB?>>???D=D:==AA=?<?A@@A@CEBBAAA=@>ACB>BCC?BBCCCCCBBBBBB?@A@@@@>>=DAAA9>>A@@;@@@@<BB7>::8
@ATNG8:01962:01024
GATGGTAGGTGCACATGAGTGTATCCAGAAGATCAGGAACTCTAGAAGAATTCAGATTTTTACACGAGAGTAAACGTAAAAAGAAGGTTTACAAGACTCACGTTAACAATATTGCAGCAGTACGCACACAATCGAAGCGCAGTAAGGATGGCTAGTGTAACTAGCAAGAATACCACGAAAGCAAGAAAAAGTAGTACGCTATTAACTATTAACGTACCTGTCTCTTCCGAAACGAATGAGTACGAGAGTCAGAGCAGAGCTACCATCGTTATCGGAAAGTCT
+
:;4;29::3:;;;>C?==?BBA@<;7;<<8;<<:4909=A@BBAAA>;;5;4;BABBEEIGGF;;;CCBB@AA8@@;;;:;$9989444(4486::::==<<@>D?BB?BAA7:9BBCCFBBAA?CC@@?AD::9@BAAABBBA;@<;;;?BCBCCCBB@;:9CCC?BB@AAA=AAA=B:888=@ABBB/788;688;::>;3838://)/366<@A=BB@@;:0=?;??@<000=A@AAABBBCCCAAABBBABABFCBA@@<@;::A:>9:=7;;,////
@ATNG8:01968:01012
GATGGTAGAGAGACTGTAGCGCACCCAGAAGATCAGGAACTCTAGAAGAATTCAGATTTTTAACACGAGAGTAAACGTAAAAAGAAGGTTTACAAGACTCACGTTAACAATATTGCAGCAGTACGCACACAATCGAAGCGCAGTAAGGATGGCTAGTGTAACTAGCAAGAATACCACGAAAGCAAGAAAAAAGAAGTACGCTATTAACTATTAACGTACCTGTCTCTTCCGAAACGAATGAGTACGAGAGTCAGAGCAGAGCACCATCGTTATCGGAAAGTCT
+
AA@@?ACDDECCCCFCBCCCBCCCG>CDB@CBB@@?=@<@AA??>B?BC@C@ABABBCCC2B?BB@BBCBA>>>4<=:;;;;*;B>B?CC>CCCAC@A@BBFCB?B@CB?BBC?BBAABBBBDDDDDCCCC?CCBB@BA?A????=A=A?A>ACBBCCCC?BAAACC?BB@>>??BBCCA6;::4988888%/958///==AA@;@:=>DD;@;@ACBB?CBBBAAA?A?BAB=BBB?BBCCBBBBBB>=AACA???A@:8:==:>ADDD8<=?B=AA7;776
@ATNG8:01938:01052
GATGGTAGGTGCACATGAGTGTATCCAGAAGATCAGGAACTCTAGAAGAATTCAGATTTTTAACACGAGAGTAAACGTAAAAAGAAGGTTTTTATAAGACTCACGTTAACAATATTGCAGCAGTACGCACACAATCGAAGCGCAGTAAGGATGGCTAGTGTAACTAGCAAGAATACCACGAAAGCAAGAAAAAGAAGTACGCTATTAACTATTAACGTACCTGTCTCTTCCGAAACGAATGAGTACAGAGAGTACGATATGTCTACCATCGTTATCGGAAAGTCT
+
>;9@=@AB@BABC>AABBDDCCCCC>AAB?CCEDBB?A@CCCCCCC@CC?C@BDB99999*;>BCCCCCBBBBG=BB99999*9?:?8>???0@BC@BAABGCBAA<A@CC?BBA?BBCBCBCBCCCCCBBBB?BCCD>?@ABBCBB<A>@AA?ABBBBBBB?BBB@@B>BB=@@?;>A=990:::7:::;;.:A=?888???BB<B=AAAA<A;@@CBB@BCCCBBB?A>ACC>CBC>??AABBBBBBBBBB???BBBBBB?;9A;@@:>><@=>=<?>6<778
@ATNG8:01958:01080
GATGGTAGAGTATCATGTGTATCTCCAGAAGATCAGGAACTCTAGAAGAATTCAGATTTTTAACACGAGAGTAAACGTAAAAAGAAGGTTTTACAAGACTCACGTTAACAATATTGCAGCAGTACGCACACAATCGAAGCGCAGTAAGGATGGCTAGTGTAACTAGCAAGAATACCACGAAAGCAAGAAAAAGAAGTACGCTATTAACTATTAACGTACCTGTCTCTTCCGAAACGAATGAGTACTGTATCTATGTGTGCGCTACCATCGTTATCGGAAAGTCT
+
77//+/;<@A;69BCBBB;;;?=@@5:9@8BBA?@@;@=@@@@CA@=AA=B@CCBCFCCC5CAGGCCCBCC@@@<@CCDCDC5B?;>5:99&99905A??;C@995:=@@?BBB?BAAABBBCICCCCCBCB@CCCC@BBA@AA997;@DAB@AACBBADD?BABBBB@BB?@@@<@@A?>87784:<<<=.<?;@:;;>>===;?;;;;A<@<@@CCCACCBBDCC?A>ADD<BBB@BBBABAAABBB>>@BAAABAAABC???377:=>:????=BF7<;;?
@ATNG8:01968:01073
GATGTAGTGTCATATGAGAGTGTGTACTCATTCGTTTCGGAAGAGACAGGTACGTTAATAGTTAATAGCGTACTTCTTTTTCTTGCTTTCGTGGTATTCTTGCTAGTTACACTAGCCATCCTTACTGCGCTTCGATTGTGTGCGTACTGCTGCAATATTGTTAACGTGAGTCTTGTAAAACCTTCTTTTTACGTTTACTCTCGTGTTAAAAATCTGAATTCTTCTAGAGTTCCTGATCTTCTGGCTCTCGTAGACAGATACTACCATCGTTATCGGAAAGTCT
+
CDB@@CCCCCDBBCCCCBBBCBBE@AACBBB@BCBH?BB@B@CCCCCCC?CCBBC?C@CC??<@@CDCCA@@AD?BACCC1BB=AABC>BBAB>BCD@DE>AABCCC@CCCCCCCD@DCB?C@CBBBBCAA:?@@@=@@B@AABBCCCCDAAAB@C@@=@E@C>@ACCCBBBA=@::::5:>@=@BBBB2@BBBB>BCCCCCCCCC@CCCC5CBBCC?A?AFACCDBA@A@C@BAABBC?B?@>@CCCCCCCCCCCCCCCCCCC?BBBBC?BBBB?BC<B>??
@ATNG8:01970:01065
GATGGTAGCAGACGTGACAGAGCGCCAGAAGATCAGGAACTCTAGAAGAATTCAGATTTTTAACACGAGAGTAAACGTAAAAAGAAGGTTTTACAAGACTCACGTTAACAATATTGCAGCAGTACGCACACAATCGAAGCGCAGTAAGGATGGCTAGTGTAACTAGCAAGAATACCACGAAAGCAAGAAAAAGAAGTACGCTATTAACTATTAACGTACCTGTCTCTTCCGAAACGAATGAGTACGATGAGATCTCGTGTGCTACCATCGTTATCGGAAAGTCT
+
899;8=666>?===G?C?C?CCCCF?BBB@CBBAAA?B>AAA???B?BB?B@AAAABDFD3A?BB@BBB>AAAB:;;A@@@@,AC>B5<;;*:@@8=B?CEDDBC@B?BB?BBB@BBB>@ACCBBBBDCCCE@B@@@@BAAABBAA>A@CA@?ADBBBBBB@AAA??@?BC=AA@=@??:>8<;;888888(8:4;=;;;@@BB:=:>C@@<@<@CCBB?BCDCCBC>A>ABB=CAB?AAABBCBCDBBB>>>@??>==<;;;?@<@@ABB;??@A=AA6;;==
@ATNG8:01928:01122
GATGGTAGATATATGCACGCTCTACCAGAAGATCAGGAACTCTAGAAGAATTCAGATTTTTAACACGAGAGTAAACGTAAAAAGAAGGTTTACAAGACTCACGTTAACAATATTGCAGCAGTACGCACACAATCGAAGCGCAGTAAGGATGGCTAGTGTAACTAGCAAGAATACCACGAAAGCAAGAAAAAGAAGTACGCTATTAACTACTAACGTACCTGTCTCTTCCGAAACGAATGAGTACACACTCTCATATGACACTACCATCGTTATCGGAAAGTCT
+
AB<::;ABBBBCCCBBBCBDDCCCC@CCC>AAAAAA=A?ABABCBC@BB?B?@>>88999$53<<9B====888(8<;;;;;$4:5:455)6<A9@<<@CCAAB8;8;B?B@A>ABBBBBLCCCBBBB@@@ACBBB?BBBCBA??9@>A;;8;BAAABBB?BBB@@?@CC@BBB>A@??=5<:91:===>/=?:?888;;=:;7;=AAA@?@<@ABBC@CEBBAAA?B?AAA<@CB>=>>CCBBABBBBCC:::ABDBAABDCC@BBBBA?AABB?BC:@988
@ATNG8:01945:01123
GATGGTAGCGAGCGAGTGTGTATACCAGAAGATCAGGAACTCTAGAAGAATTCAGATTTTTAACACGAGAGTAAACGTAAAAAGAAGGTTTACAAGACTCACGTTAACGATATTGCAGCAGTACGCACACTATCGAAGCGCAGTAAGGATGGCTAGTGTAACTAGCAAGAATACCACGAAAGCTAAGAAAAGAAGTACGCTATTAACTATTAACGTACCTGTCTCTTCCGAAACGAATGAGTACGATGAGAGAGCTCTCTCTACCATCGTTATCGGAAAGTCT
+
8::>=A=@;;>>>===@@CCCCCBB?BBB?@@@@<;6;-33999;=6:>2913349;?@@+@<<<<===?==B@6?@99959$5;5;.55)5997<;;;>>>DC>C?BBB@?@7;89888:BBBBBC@A@======8=<?>>?>>8<:>7618B@@@AAA=AAA<<<<AA===>9=>AAA:AA;:7:CED6@@:=>@@B@AA@?B?A;;;?CABBCCCADECCBCC?B?@@@<@CD?BBBCBBBBBBB???A???BCA???===8=<=?A:??9979D=B?;;
@ATNG8:01952:01126
GATGGTAGTCTCATATAGTCTATAGTACTCATTCGTTTCGGAAGAGACAGGTACTTTAATAGTTAATAGCGTACTTCTTTTTCTTGCTTTCGTGGTATTCTTGCTAGTTACACTAGCCATCCTTACTGCGCTTCGATTGTGTGCGTACTGCTGCAATATTGTTAACGTGAGTCTTGTAAAACCTTCTTTTTTACGTTTACTCTCGTGTTAAAAATCTGAATTCTTCTAGAGTTCCTGATCTTCTGGACGACGCGCACTTGACACTACCATCGTTATCGGAAAGTCT
+
:??@5::@AAB=ACCCFCBBBBCBDCCC@?@B?ABBF?AA?A@HCBCCA@?@CBCB=C@DCCC?B@CCCDAABBC?CCCCC3BB?BBBC>DBBB@BCC?BB=??AABB?BBCCBBBB>B>>;A:=>>;;>@@<A?55.7=<>==>?@@@@A;;;B<>>>;>A<A=AAAA@@@=<6=====5=;A98/////%/<333)--3---555639999*9999:5:5>:6?>>>888<A:?>:::?:==A=A>>>@????A::7:<<=6633-363--+-=::56=.9633
@ATNG8:01972:01095
GATGGTAGGCACTGCGCACACATCCCAGAAGATCAGGAACTCTAGAAGAATTCAGATTTTTAACACGAGAGTAAACGTAAAAAAGAAGGTTTTATCAAGAACTCACGTTAACAATATTGCAGCAGTACGCACACAATCGAAGCGCAGTAAGGATGGCTAGTGTAACTAGCAAGAATACCACGAAAGCAAGAAAAAAGAAGTACGCTATTAACTATTAACGTACCTGTCTCTTCCGAAACGAATGAGTACACATCGTCGTGTCATGCTACCATCGTTATCGGAAAGTCT
+
99::<;?D@B:66CCCCCDBBCBBB=BDD@BBCHBB?AADCDAAAC@CC@C@???AAA@A/A=AA@ABBBB@B>8<<;;;;;;#9::;*///&---83--(--779;;04.3@<???9??98;CCGGCCCBBBBA?CCBC<??A@BBCC<A?ABB?BBBBABCC>BBABBB>BB>8899>><==6;:::888888%/<7>///@@AAA=B:=>?@<@<@@CCC?CCCCBBB?B?BBC>CCC<AA@AADCBBB>>?=AABBBBB>>@BBB?CBBAA=ACCC?BB=BBB?
@ATNG8:01974:01114
GATGGTAGAGTTCATGTGTATCTCCAGAAGATCAGGAACTCTAGAAGAATTCAGATTTTTAACACGAGAGTAAACGTTAAAAAGAAGGTTTTACAAGACTCACGTTAACAATATTGCAGCAGTACGCACACAATCGAAGCGCAGTAAGGATGGCTAGTGTAACTAGCAAGAATACCACGAAAGCAGAAAAAGAAGTACGCTATTAACTATTAACGTACCTGTCTCTTCCGAAACGAATGAGTACGTGTGACGTACGTGAGCTACCATCGTTATCGGAAAGTCT
+
56:>8===<>>5;;<665;<:5547<5526>==<=9=:==B???A>BA?B?@@@?<<<<(929?8<???>666.3/0*0000'0>;A;>>>2666:@BBA@0000+/16617:<49:88@@BCEC;;;;@@@:@@=>899997<<@:A=A@@9@?>998><8??<;;;/778;;;7<:8:<.//.-9999(55)----..255.5,5222.5,57@;@?@>;==00+0:;>=7=::)87;7737=>>;;AAA>:>:??A=BBBB>>@@==8:<8915;3:877
@ATNG8:01935:01182
GATGGTAGTACATGATAGACGACACCAGAAGATCAGAACTCTAGAAGAATTCAGATTTTTAACACGAGAGTAAACGTAAAAAGAAGGTTTTACAAGACTCACGTTAACAATATTGCAGCAGTACGCACACAATCGAAGCGCAGTAAGGATGGCTAGTGTAACTAGCAAAAATACCACGAAAGCAAGAAAAAGAAGTACGCTATTAACTATTAACGTACCTGTCTCTTCCGAAACGAATGAGTACGATGAGAGAGTTCTCTCTACCATCGTTATCGGAAAGTCT
+
@A;B<@CBBB=CC>====A>GCCCC?CCC?BCB@@?B?BBBCDCC?CC@B>AABCCCCC5C@BBJCBCCBBCA9@@;;;;;*<@>@5955&5><7=666>CAAB?B?BB?BAA?ABBBCBCBBBCCCECCC@DD@@??BBACC995;?B@@=@BBBCCCC@BBBB@@===.<><?BBBBC>AAA?:9999(8<8?BB@AA>BB?>:>@BD:;9<@@@A;A>>>>>>;@;@AA9A@@;?AAA@@===A?A>>>A<<8<AAA@;;;:>>>?@<CC@@9>?8?@<=
@ATNG8:01942:01149
GATGGAGTAGTACACTAGTCATACCAGAAGATCAGGAACTCTAGAAGAATTCAGATTTTTGACACGAGAGTAAACGTAAAAAGAAGGTTTTACAAGACTCACGTTAACAATATTGCAGCAGTACGCACACAATCGAAGCGCAGTAAGGATGGCTAGTGTAACTAGCAAGAATACCACGAAAGCAAGAAAAAAGAAGTACGCTATTAACTATTAACGTACCTGTCTCTTCCGAAACGAATGAGTACTGTATCTATGTGTGCGCTACCATCGTTATCGGAAAGTCT
+
C>EC@BBBAA;@<<<<;55599997;;;8<<AB:;7;5;;;99??:>>+0+/:::>>A=1>744<;<ABBBB@:>>;;;;;';:;;;9;;0;;<9>@;<@@==B?B>AA?AAC@BBBBBAAAGCCC;99BB:@@@@=?BAABBBE?@@@00-0@000?BB>?==B=B@B@>BBD?CA755(255/7??=>?'76.5656:9>>A;A:>>>?9?<??B;:7:A@AAAC<?9=?@:?@?>BBBAABBBCBBCB???>@=>>>BA@>?:>665917<996:A:C=;;
@ATNG8:01944:01149
GATGGTAGTAGTACACTAGTCATACCAGAAGATCAGGAACTCTAGAAGAATTCAGATTTTTAACACGAGAGTAAACGTAAAAAGAAGGTTTTACAAGACTCACGTTAACAATATTGCAGCAGTACGCACACAATCGAAGCGCAGTAAGGATGGCTAGTGTAACTAGCAAGAATACCACGAAAGCAAGAAAAAGAAGTACGCTATTAACTATTAACGTACCTGTCTCTTCCGAAACGAATGAGTACATAGATATACGTATAGCTACCATCGTTATCGGAAAGTCT
+
:::?=B?ACC@AA;;<<;;;=B@@>5>>>49A@A;:4:=BBDBBBB?A@>A;897;;8;8'8033:<;;;9337)3745555$557<4;;;0;A?:<;<<>==9:5;=@D>BBF>@?@?ACCGDDCCCCCCC@CCBC?BBB???CC?A?B::7;AAABBBB?AABBBC?BB?BA@=@@<;;08856=>?A@.==<=778?=>>A=@;;8889>:@9;;B?AAA@@AA6:79AB=BCC?BBBCBBBBBBAAAAA@;;;@BBB@@;;7;;:@@=@BBB:==5=;;;
@ATNG8:01944:01183
GATGGTAGGACGAGCGTCTGAGAGGTACTCATTCGTTTCGGAAGAGACAGGTACGTTAATAGTTAATAGCGTACTTCTTTTTCTTGCTTTCTTGGTATTCTTGCTAGTTGCACTAGCCATCCTTACTGCGCTTCGATTGTGTGCGTACTGCTGCAATATTGTTAACGTGAGTCTTGTAAAACCTTCTTTTTACGTTTACTCTCGTGTTAAAAATCTGAATTCTTCTAGAGTTCCTGATCTTCTGGGTGCGCTACAGTCTCTCTACCATCGTTATCGGAAAGTCT
+
<<:<8<<<8==;;A;:<=A@@ABB?DDCCCCE@BBCF=AB>A>@CDCAAABDCCBC?C?BBBB=A?@@@CDCCCC@CCCCD5CC?@?@D<AA?A@CAA=AA>AAACCC??>?AABAH@BAB<?;;==;;;==;>@@@;BCBBBABABBAABB????CBB?BB?A>@@CCCBBBE?B;;;;.;>B>;;;;;*;BBBC?BBBCBBA@@A>ACBB5CCCDC@E@BD@CCDCA@@=????@CAB?A9;<7<C@A@B;;;DDGEBBBECC@BCCDC?BBCD@BB>BBBB
@ATNG8:01945:01148
GATGGTAGTATCTGTCTACGAGAGCCAGAAGATCAGGAACTCTAGAAGAATTCAGATTTTTAACACGAGAGTAAACGTAAAAAGAAGGTTTTACAAGACTCACGTTAACAATATTGCAGCAGTACGCACACAATCGAAGCGCAGTAAGGATGGCTAGTGTAACTAGCAAGAATACCACGAAAGCAAGAAAAAGAAGTACGCTATTAACTATTAACGTACCTGTCTCTTCCGAAACGAATGAGTACCTCTCAGACGCTCGTCCTACCATCGTTCTCCTTAAGTCT
+
///97::<@<A?A;>BB:;:5:?<?:;:>8<?????=?;@@A:99?<=A<A8<<@66885$2.52225588555,52;:999$5:7<4;99+99949@<A99:=?8<4:79<>>;>?=?@;;<B@A@@;;;@<;;:?=????AAAA?B=@@@6:9?@@ABC=??A????A@;>993:::88(886-55552'.8.3...77887).(../.(.(.7<<;:==>:98B=A=BBA8?<<188BABBC?CBB@==///666<7717794:875;9;=?9?<A477?>
@ATNG8:01946:01182
GATGGTAGGCGAGAGTGAGACGCAGTACTCATTCGTTTCGGAAGAGACAGGTACGTTAATAGTTAATAGCGTACTTCTTTTTCTTGCTTTCGTGGTATTCTTGCTAGTTACACTAGCCATCCTTACTGCGCTTCGATTGTGTGCGTACTGCTGCAATATTGTTAACGTGAGTCTTGTAAAACCTTCTTTTTACGTTTACTCTCGTGTTAAAAATCTGAATTCTTCTAGAGTTCCTGATCTTCTGGCGCTCTGTCACGTCTGCTACCATCGTTATCGGAAAGTCT
+
:;==:?=B@BBCCCDDCHGCB=ABBBBBBEBB?A@BC>CC@E@;;8BBCC@BBA@B?A?BBDD@C=AACCCAA<>4?BDDC/@A:::::3:BBB?BBB?B>:==?@>><>BB;;;??<?@@<@<>>>@<<<>;>@CB<@@@>>>??@@@BB?>??6:;=;?@=A<AAB===AAA=B@@@@3@=A987777(8<99<67/////::9<6;;;;+;:9:<6<;??;@>>>B??=?:>=A=::///94=376=<;9==>@@::;B===:=AB>><>?>>;>B8>>?@
@ATNG8:01955:01150
GATGGTAGGCGTGTGAGAGTCTGCCAGAAGATCAGGAACTCTAGAAGAATTCAGATTTTAACACGAGAGTAAACGTAAAAGAAGGTTTTAACAAGACTCACGTTAACAATATTGCAGCAGTACGCACACAATCGAAGCGCAGTAAGGATGGCTAGTGTAACTAGCAAGAATACCACGAAAGCAAGAAAAGAAGTACGACTATTAACTATTAACGTACCTGTCTCTTCCGAAACGAATGAGTAACGATGAGATCTCGTGTGCTACCATCGTTATCGGAAAGTCT
+
<===8<55055;;>>==?=0////)/::4ABCB;<7;699?;88:398285;;/////&/068834444==>1883222&26.5+255&2.5305...6333959;??;=??<?>>>====???@???@@=@@@@<>>>>>>;;7;=B?=9=///6=@B>???=>=<@@;>?>;;;;>D5=::48888)6<4<<==;;;AAB;?<?;<;=B::////+/:<<<@@=A69::0:<;:=;88//)/5///BB>>>A=>>@@;>=@@=BB>>>:>>BB=AA:A@?>
@ATNG8:01974:01177
GATGGTAGAGTATCATGTGTATCTCCAGAAGATCAGGAACTCTAGAAGAATTCAGATTTTTAACACGAGAGTAAACGTAAAAAGAAGGTTTTACAAGACTCACGTTAACAATATTGCAGCAGTACGCACACAATCGAAGCGCAGTAAGGATGGCTAGTGTAACTAGCAAGAATACCACGAAAGCAAGAAAAAGAAGTACGCTATTAACTATTAACGTACCTGTCTCTTCCGAAACGAATGAGTACACACTCTCATATGACACTACCATCGTTATCGGAAAGTCT
+
/://)//:<=>>???>?=@?=555:.5@>:?BBBBB?B8::CBAAA>@@=A>@A;;;;:;$9.55=<<<<<<@=4@@99999(9:5:2444&4::6;:::=BBDC?C?BB?BCB?BCCBEDCBCCBDCCCCC@BAAC@CBBBBBBD<@<@;:6;BAACCBB?BCCCBB?AA?BBB@BBBAA988918ADKD/CB=A;;;;;;>?:><??@A7:5;@B@@=@C@@@BB@D@CCC>BBB@BBBBBBB@@@@?@@A?@?BCCBBBFAA>ABBBC?BBAC?DC<A???
@ATNG8:01930:01207
GATGTAGAGTACAGTGTAGTAGACCAGAAGATCAGGAACTCTAGAAGAATTCAGATTTTTAACTCGAGAGTAAACGTAAAAAGAAGGTTTTACAAGACTCACGTTAACAATATTGCAGCAGTACGCACACAATCGAAGCGCAGTAAGGATGGCTAGTGTAACTAGCAAGAATACCACGAAAGCAGGAAAAAGAAGTACGCTATTAACTATTAACGTACCTGTCTCTTCCGAAACGAATGAGTACTACTCTCAGAGACACACTACCATCGTTATCGGAAAGTCT
+
>>@<<==:96=>?ECCCDCCBC@@>@BC@FCCCAA>??BBDBCBC@CD>B?BDBAAAAA/@>998???A>===4<>;;;;;*;@>B5999&5;;7666<>>>:@=@>AB?AAA=@@BBCFCHHCCCBBBCC@CCCB?BBBBCCAA<A=@@@>ABBBBBBD@BBABCC?CC@>>>=@@>>>6;888;@AAA/@@<@888BBBBB;?;@@@E8;8<ACBB?BBB@@@A=?=@BF>BBB?ABBCCCCBAABBBBB>><<@<:::@@@<@AAAA<@???:=<3:877
@ATNG8:01946:01201
GATGGTAGATACTCGCTGATACACCCAGAAGATCAGGAACTCTAGAAGAATTCAGATTTTTAACACGAGAGTAAACGTAAAAAGAAGGTTTACAAGACTCACGTTAACAATATTGCAGCAGTACGCACACAATCGAAGCGCAGTAAGGATGGCTAGTGTAACTAGCAAGAATACCACGAAAGCAAGAAAAAAGAAGTACGCTATTAACTATTAACGTACCTGTCTCTTCCGAAACGAATGAGTACGAGAGAGCACACGTGTCTACCATCGTTATCGGAAAGTCT
+
<9995:=<<<CB;;<=<<=CBBBBC>BCC@;98997-359:;8<8=4=?<@<>?997DDD2=:7;?888>AAAA39999444$5<7<255)5<<6<;;666>>C?B@CC?BBB?BBCCDCCCCCCCC@@@B=@@AB?BBBBBC@@=A@BBA?BCCCBBBA@BBB?::49>;>>;6;9966/5554555566$7949868<9>>=8<9<;=>3;5;=BAB@BBAA?AA?B?BAD=@??<?@AA;;;000@:::;?:88==;=>8876<<;::8=<<>;>@3;:;;
@ATNG8:01947:01230
GATGGTAGCGCATATCAGCGCAGCCCAGAAGATCAGGAACTCTAGAAGAATTCAGATTTTTAACACGAGAGTAAACGTAAAAAGAAGGTTTTACAAGACTCACGTTAACAATATTGCAGCAGTACGCACACAATCGAAGCGCAGTAAGGATGGCTAGTGTAACTAGCAAGAATACCACGAAAGCAAGAAAAAGAAGTACGCTATTAACTATTAACGTACCTGTCTCTTCCGAAACGAATGAGTACGATGAGATCTCGTGTGCTACCATCGTTATCGGAAAGTCT
+
?==C?;;@@@;;<;;;?@=A@B;;9)9BB=@@A>9949259;;;9=28>/9/77>@@FGF1C?::6>><@?@CC>BB>>>>>+<A;@=@@@7<<<9=<<<==>=C@C?BB?BDF@BCCCBBBBBBDCGBAAI@BAAB>@@@@A@@A=@:A00-0>>>0/5>255=<<@?BB@BBB>BBAAA:@@@:>>@@@29><>:;;@@@@@<><>>AA7;7;@CBB@BBBBBBC?B@BCD>C@?=ACBCB???CBB9::CEDDAAA>875<A=>877602225+22'2222
@ATNG8:01947:01234
GATGGTAGCTATACGTATATCTATGTACTCATTCGTTTCGGAAGAGACAGGTACGTTAATAGTTAATAGCGTACTTCTTTTTCTTGCTTTTCGTGGTATTCTTGCTAGTTACACTAGCCATCCTTACTGCGCTTCGATTGTGTGCGTACTGCTGCAATATTGTTAACGTGAGTCTTGTAAAACCTTCTTTTTACGTTTACTCTCGTGTTAAAAATCTGAATTCTTCTAGAGTTCCTGATCTTCTGGAGATATCATCAGCGAGCTACCATCGTTATCGGAAAGTCT
+
4444394455:<;;;==>>>><;;=<::999@8A@AC<??6:4588:<5824<=:?6=7;88=8C8CCBB;:88<6>A?A?.;96;5555&29;;6<;>7>A=AAAA@@=ABA?@>::5;AA8<8:;;885:@;@@@A=@@@AA?>>>BA@@@>><58856:>:>;AAA==;AAC=@====2=<A5:;?@?/?CCBB7==>===@??>8=<<<.===>B=B<BB;>>>A9:96:;@@A=>>:==@<@C?>==>>B@@@@?>>>@?>;?>>>><@@;;5;94;///
@ATNG8:01948:01205
GATGGTAGAGAGACTGTAGCGCACCCAGAAGATCAGGAACTCTAGAAGAATTCAGATTTTTAACACGAGAGTAAACGTAAAAAGAAGGTTTTACAAGACTCACGTTAACAATATTGCAGCAGTACGCACACAATCGAAGCGCAGTAAGGATGGCTAGTGTAACTAGCAAGAATACCACGAAAGCAAGAAAAAGAAGTACGCTATTAACTATTAACGTACCTGTCTCTTCCGAAACGAATGAGTACTATGTAGAGCTCTATACTAATCGTTACTCGGTAAGTCT
+
5555.4:=;:<A;66<;;;=ABA@?8@<<4:@@CCB?C?CBBBBBB?BB@C?@?>??BBA1B@BA@BBBB??A?388;;9::':=992555&5996<A<A=B?=B?B?AA?AAA@BFCBCCCDCCFCCCCCB@CCCC?BBBBA@@@;A=AAA=ACCBCCBB@BBBBBB?BB?BBC?BBA@@9:::======.::6;///==??B6;5::996;6<?BBC@CC@@@BC?B?BCC>BBC@BBAB>>>??B@@???@@D>><95557177/0+00/>>;<?<;?;@
@ATNG8:01953:01223
GATGGTAGAGAGAGCTCTCTCATCGTACTCATTCGTTTCGGAAGAGACAGGTACGTTAATAGTTAATAGCGTACTTCTTTTTCTTGCTTTCGTGGTATTCTTGCTAGTTACACTAGCCTTCCTTACTGCGCTTCGATTGTGTGCGTACTGCTGCAATATTGTTAACGTGAGTCTTGTAAAACCTTCTTTTTACGTTTTACTCTCGTGTTAAAAATCTGAATTCTTCTAGAGTTCCTGATCTTCTGGTGTCTGATCTGTATCACTACCATCGTTATCGGAAAGTCT
+
@@;?7;>BCDBBCCCCBBDCCGCCCCBBCCCB?CBBB<@@=@?B@@?CBB>??CFE@D9>?BE?C?ABBBCBBBB???CBC/@@;A>==7=BAA<A994:>7898<:=5>?????AA<A:<8<:<=>>>>>A<???A<@>B>;=>;;;A@@@??@<@AA8<<9>;??AAA<==>8==???5@=A;??BAB/A>////)/---99---;.3333(357584>2//-.=:<><<8<8<<:;::5;;;:?@A==>>>?9;:@@@AAAAC9>==AA;?>?><AB:A===
@ATNG8:01954:01216
GATGGTAGGACGAGCGTCTGAGAGTACTCATTCGTTTCGGAAGAGACAGGTACGTTAATAGTTAATAGCGTACTTCTTTTTCTTGCTTTCGTGGTATTCTTGCTAGTTACACTAGCCATCCTTACTGCGCTTCGATTGTGTGCGTACTGCTGCAATATTGTTAACGTGAGTCTTGTAAAACCTTCTTTTTACGTTTACTCTCGTGTTAAAAATCTGAATTCTTCTAGAGTTCCTGATCTTCTGGATACACTCATGTGCACCTACCATCGTTATCGGAAAGTCT
+
5>==5:5629==@@>?>>===CCBECBBBAC@CCBB@BCGF@BBCCBBDAGABAC@C@CDCC@B@BCBCCAAAA@AAIFG5BA@CCCC?ECBCADHC?CC@BCCCCJADDCCBBCC@CCB@C@CCBBBCCC@CCCB@CBBBCDDBBBCCDBBBB?BBC?CC?C?CCCBBBCCC@CDDLL;A=@7;;@AA0@CDFI@BBBCCCBBBC@CLED3BBCBCAC@CB?BBAAAAA>A@CBBCBB=@?CACICCCBCCBCAABBAA=AAB?B:::B?BCDG?BB<A???
@ATNG8:01960:01233
GATGGTAGCTCGCTGATGATATCTCCAGAAGATCAGGAACTCTAGAAGAATTCAGATTTTTAACACGATAGTAAACGTAAAAAGAAGGTTTTACAAGACTCACGTTAACAATATTGCAGCAGTACGCACACAATCGAAGCGCAGTAAGGATGGCTAGTGTAACTAGCAAGAATACCACGAAAGCAAGAAAAAGAAGTACGCTATTAACTATTAACGTACCTGTCTCTTCCGAAACGAATGAGTACACACTCTCATATGACACTACCATCGTTATCGGAAAGTCT
+
BBBB@BCCCCCCCCGCCCCCCCCBB?BDD@ABBB@A>A@BBCDBB@>AC>B???@BBCCC3C?DA>AACCCAAA:ABBBCBC2A@=A5;;;*9996666<>>=<A<@?AA=AAA?AABBBCCCCCCCDBBBB?BEBB>@@B@AA==:@?B?@>ACBBBAAC?AAAABB>CB>>=>;?@?;;1;;;8==>??/?A=B;::>>>@@<?;?AAC:>:>ABBB?BCCCBBB<?>?FE@BAA=@ACCCBAAAAAAAAAA?>>BC>??CBB?ACCCA?AAAB?DE<A888
@ATNG8:01966:01220
GATGGTAGCGAGCGAGTGTGTATACCAGAAGATCAGGAACTCTAGAAGAATTCAGATTTTTAACACGAGAGTAAACGTAAAAAGAAGGTTTTACAAGACTCACGTTAACAATATTGCAGCAGTACCACACAATCGAAGCGCAGTAAGGATGGCTAGTGTAACTAGCAAGAATACCACGAAAGCAAGAAAAAAGAAGTACGCTATTAACTATTAACGTACCTGTCTCTTCCGAAACGAATGAGTACTGCGTCTCACTCTCGCCTACCATCGTTATCGGAAAGTCT
+
>>CD@C::6@>?=??@??>CCCABC>ACC@CBDE;:8:588<==BB?@C>B<>>=>>>>?+C>BCDCDDCC@@@6?B;<<;<$:<;;4555&5;;7596==AABB>B>BC?BCB?BBBBBABCDDADCCIGAEC@@=ABB@@@BB@C@BBB?BCCCDDDCDKCCB?@=>B?BCC?A@>??:<=><777788%998;BBBA@??;6939>::4:5:9C@?<?BAA???9:4667)5?A<ADBBBBBAABB>>;@===>==?@:==A<A:;;?<?>=A077-7<:=
@ATNG8:01928:01277
GATGGTAGTATCTGCACACTCTGTCCAGAAGATCCAGGAACTCTAGAAGAATTCAGATTTTTAACACGAGAGTAAACGTAAAAGAAGGTTTTACAAGACTCACGTTAACAATATTGCAGCAGTACGCACACAATCGAAGCGCAGTAAGGATGGCTAGTGTAACTTGCAAGAATACCACGAAAGCAAGAAAAAGAAGTACGCTATTAACTATTACGTACCTGTCTCTTCCGAAACGAATGAGTACACACTCTCATATGACACTACCATCGTTATCGGAAAGTCT
+
///93:::;;555995559:9:;<<9<CG;>@00)/:6:5=?>:9:;3886;6;;<@ABBC1B>BCBCBBBB?;:/:<;999*5<6;.555&5;:7666==@>>>2549;2:==6:00/79@@@B?>>@;;<<@@@@<?::9?>992:9=99.4/769///5//(55589:5::;05/7::2/0/8;;;;;+7618777733371868<8:6;226>>:>C>BB<=-3-377-7<<299=<<777>9?<::>>@859700////(/889<88877,33(39:;
@ATNG8:01933:01241
GATGGTAGTAGTACACTAGTCATACCAGAAGATCAGGAACTCTAGAAGAATTCAGATTTTTAACACGAGAGTAAACGTAAAAAGAAGGTTTTACAAGACTCACGTTAACAATATTGCAGCAGTACGCACACAATCGAAGCGCAGTGAGGATGGCTAGTGTAACTAGCAAGAATACCACGAAAGCAAGAAAAAGAAGTACGCCATTAACTATTAACGTACCTGTCTCTTCCGAAACGAATGAGTACACATCGTCGTGTCGTGCTACCATCGTTATCGGAAAGTCT
+
79/0)/9:@@BBBDC>@BBBCDEBB@BCC@BBBB;<5;5:9@=??@<?<=@=99885>=?+=8?@;>=<@<<><5<?;;;;;*;B>B5;;:49CD@ABBBCCB@A>@?AC=??B?BBAABCCCCCCCBBBCC?CAAA=????@@@A??;?@@:@@000@@@9AACCCB=AA:=<<8====@3;;;7;BCDC/==9=///::5<@=B<?@;;7;9==>>>5;;?>>??:=:=AB:AAB=@>====>>>A@@@@A@?@@@???AAAA8:;@>>;>B@A=@A:???>
@ATNG8:01934:01268
GATGGTAGCTCACGTACGTCACACGTACTCATTCGTTTCGGAAGAGACAGGTACGTTAATAGTTAATAGCGTACTTCTTTTTCTTGCTTTCGTGGTATTCTTGCTAGTTACACTAGCCATCCTTACTGCGCTTCGATTGTGTGCGTACTGCTGCAATATTGTTAACGTGAGTCTTGTTAAACCTTCTTTTTACGTTTACTCTCGTGTTAAAAATCTGAATTCTTCTAGAGTTCCATCTTCTGGGTCTCTCTCTCACGCACTACCATCGTTATCGGAAAAGTCT
+
@?:>5:AAAB<BAAADBBBBCCDDCCCCCCA?<@AAB=CC@B@CCBCCCC@CCCAB?B?BBBB>B=@@CBBBBBA?@CCCC1A96;555,7A??=AAB?BB@BBB??C;?<<<=?@@;>>>:>:>AA;;;;?:>>>>8<<A>>>>>>@@>><=<A:;;9<@@:@:>>A>>>C>>9<<9<>9>=A:>><<<.8<766-3-----=<7;8;BCC/???@A<@=;;7;===<;:5;:::;><A???9@???@@???>>>A>>>?>?<<;<>>:=<<;0333-373-
@ATNG8:01936:01258
GATGGTAGTATCTGCACACTCTGTCCAGAAGATCAGGAACTCTAGAAGAATTCAGATTTTTAACACGAGAGTAAACGTAAAAAGAAGGTTTTACAAGACTCACGTTAACAATATTGCAGCAGTACGCACACAATCGAAGCGCAGTAAGGATGGCTAGTGTAACTAGCAAGAATACCACGAAAGCAAGAAAAAGAAGTACGCTATTAACTATTAACGTACCTGTCTCTTCCGAAACGAATGAGTACACATCGTCGTGTCGTGCTACCATCGTTATCGGAAAGTCT
+
<=5586=BBDBBBFCBB=;6BBBBB@DBA>A?@@;;5;<ABBCCBB???;?=@AAABCCC3E@BBBAA@?>:99*5:94444$5;494999+;=>9?@@CCCCBC?B?BC@GDC?BBB?@@AAABBBBBCBEACCCC?:::::A??:A?A@@=@CCBBBCC@A@@???:?D;:::49AA=D9665;=<<=:/6846///68<??<B<AA??;@;AADCB@CCCBBBA7:7:AA9@@@9????ACCBBBAAAACDBAACC@??BBB>ABBBC@CBCD@AA;A@>>
@ATNG8:01939:01255
GATGGTAGCAGACGTGACAGAGCGCCAGAAGATCAGGAACTCTAGAAGAATTCAGATTTTTAACACGAGAGTAAACGTAAAAAGAAGGTTTTACAAGACTCACGTTAACAATATTGCAGCAGTACGCACACAATCGAAGCGCAGTAAGGATGGCTAGTGTAACTAGCAAGAATACCACGAAAGCAAGAAGAAGAAGTACGCTATTAACTATTAACGTACCTGTCTCTTCCGAAACGAATGAGTACGTGTGCGACGTGTCTCCTACCATCGTTATCGGAAAGTCT
+
8:44.4:<?@BCCC?CCCCCECBBB?@@@>@AA@??;@=BBA887B>AB?B????@@@@A2B@>?@BC>>B>>=5==;;;;;*;A=B5<;<6:B@=?:69=@@:@<@?CG@CCD?CBBABBCCCCCCCDDCD@CCCA?ABBBBBBB<@=@??;?CAAACCC?AABBBC?BA?BCC=@@BDD9<:94994:E<@@=A>??A@DCD@D@CCCC=@=@AABC?CBBBAAA?B?BBD=BBB?BBBBBBBAA>?::;=>@@@@===9>>>;>AAAC@DDBB=??9????
@ATNG8:01940:01248
GATGGTAGTATCTGTCTACGAGAGCCAGAAGATCAGGAACTCTAGAAGAATTCAGATTTTTAACACGAGAGTAAACGTAAAAAGAAGGTTTTACAAGACTCACGTTAACAATATTGCAGCAGTACGCACACAATCGAAGCGCAGTAAGGATGGCTAGTGTAACTAGCAAGAATACCACGAAAGCAAGAAAAAGAAGTACGCTATTAACTATTAACGTACCTGTCTCTTCCGAAACGAATGAGTACTACTCTCAGAGACACACTACCATCGTTATCGGAAAGTCT
+
@@@@8<ACBB@A;>>999B?@@CCC?BBC@CCBB::8:<@@>>>;?;8707<787;5555(55??:=???@;;:/::;;;;;$9;;;4555&5;;8<A=BCBBAD?B@BC?BBC=?@BBBBCCCCBBBCAAA?::;B?AAAABAAA=B>B@@>@BDDBBBC?BBB999@CB=???<??BAC:8897;BHHD/AB<?;;;===?A<>;>>;;7::>ACCC@CCCCDBB>A=?>?:?AA@BAACCCCCBABBBBBB@@AAA;;;@@A<???AA<@@@B=AA576::
@ATNG8:01940:01261
GATGGTAGTATATCGCGTCGCTATCCAGAAGATCAGGAACTCTAGAAGAATTCAGATTTTTAACACGAGAGTAAACGTAAAAAGAAGGTTTTACAAGACTCACGTTAACAATATTGCAGCAGTACGCACACAATCGAAGCGCAGTAAGGATGCTAGTGTAACTAGCAAGAATACCACGAAAGCAAGAAAAAGAAGTACGCTATTAACTATTAACGTACCTGTCTCTTCCGAAACGAATGAGTACGAGAGTCAGAGCAGAGCTACCATCGAACCACCTAAGTCT
+
BCCC@CCDCB@AACCCBBBA??BBA9=CB@BDBB;;9;@CCDDCCB@BC>A>AA?99999)9:A888A@??8;;3;<:;::9$5:7<.555&555.5===<<<=@5:5:?9???7@BBBCBCCAAACBAA@@=@@@BAAAABBDBB=A<A000A;;;?AA?BBBBBB?BF?BCB?BB@A>6:65-699;<.;;8<888:;:AB=B:><?@49387CCEADDBB>>>==;>??:>>?9???A???>>>=<A895:<<<<<9<9995<<<=?<@<AA<881:??9
@ATNG8:01943:01275
GATGGTAGTGATACAGATCAGACACCAGAAGATCAGGAACTCTAGAAGAATTCAGATTTTTAACACGAGAGTAAACGTAAAAAGAAGGTTTTACAAGACTCACGTTAACAATATTGCAGCAGTACGCACACAATCGAAGCGCAGTAAGGATGGCTGTGTAACTAGCAAGAATACCACGAAAGCAAGAAGAAGAAGTACGCTATTAACTATTAACGTACCTGTCTCTTCCGAAACGAATGAGTACTGCGTCTCACTCTCGCCTACCATCGTTATCGGAAAGTCT
+
CBAC?BCCCBCBCCCEDCCCCBCBC@DCC?CBBBAB?B@CCB@@@C@CC?A>BBB??@?@2=;@AABAAAA@@@6>=:;;;;*;A=?5;::&5;<6<<<;???@B?B?CD@BBB?BAAABCCCDBCBDCBAA?CCCC?BAA?@??@<A?CBB?BCBBBCC@AAA@@?>BC?BA@=@?>?>8?9:5:<6=?<@@<@AAA>>BCC@B?BCBB?B@CCCBB?BBCCBBB?B?BBB=BBC?A@@AAABBBB@@@@CAAABBCCC?CCD?C@@@C@CCCB>@@:@?>>
@ATNG8:01950:01263
GATGGTAGCACACGAGATCTCATCGTACTCATTCGTTTCGGAAGAGACAGGTACTTTAATAGTTAATAGCGTACTTCTTTTTCTTAGCTTTCGTGGTATTCTTGCTAGTTACACTAGCCATCCTTACTGCGCTTCGATTGTGTGCGTACTGCTGCAATATTGTTAACGTGAGTCTTGTAAAACCTTCTTTTTACGTTTACTCTCGTGTTAAAAATCTGAATTCTTCTAGAGTTCCTGATCTTCTGGGTCTACGCTCGTCGCGCTACCATCGTTATCGGAAAGTCT
+
AB>B?BCBBCDBAACBBBB965;;CBBCEBBB:AA<<4<<5:344489><38<348/47=?:?8<9<>?BCBB<@8/////$/:)//===5=@BB?BCC@CC;<<ACCD@CCCBBABB@BBD@B>A@?@?AAA@CCCC@DCCCBAABAABB>>===5;;;<@F=A=A@@::;??>:>@@@@5@8=8=====+;;<<<17///..8759/7777'52255/51693;;;:=<=:>6;;A===-//;:2:;:>A@@AA@@=>=@>>>A=@@@>>8==<<:=B:B>>>
@ATNG8:01958:01241
GATGGTAGTACATGATAGACGACACCAGAAGATCAGGAACTCTAGAAGAATTCAGATTTTTAACACGAGAGTAAACGTAAAAGAAGGTTTACAAGACTCACGTTAACAATATTGCAGCAGTACGCACACAATCGAAGCGCAGTAAGGATGGCTAGTGTAACTAGCAAGAATACCACGAAAGCAAGAAAAAGAAGTACGCTATTAACTATTAACGTACCTGTCTCTTCCGAAACGAATGAGTACGAGAGTCAGAGCAGAGCTACCATCGTTATCGGAAAGTCT
+
@:::8<=<<<<<<<555;;<;;;AA:??C?BBCC@C?B?BCCCCCB?BB?B>>>=9:9::':<B:::BBCB:;;,9@::;:.5@5@.99,5<=8>@<;BBC??<?;?A>@AA577BBCCCCCCBCCCBBAACCCC@BBBBB@AA5;5;;;5;BBCCCCC@CBBAAA?BA9>?@=A;;;>500/(/;;;=06608/./77:58188=<>>5;5;=BBB>BBBH@AA@D?AAA?ABD?BCCC??????A:::BCCCBBBBB?:;>=>>=BB=????<?C8>888
@ATNG8:01977:01267
GATGGTAGTAGTACACTAGTCATACCAGAAGATCAGGAACTCTAGAAGAATTCAGATTTTTAACATCGAGAGTAAACGTAAAAAGAAGGTTTTACAAGACTCACGTTAACAATATTGCAGCAGTACGCACACAATCGAAGCGCAGTAAGGATGGCTAGTGTAACTAGCAAGAATACCACGAAAGCAAGAAAAAGAAGTACGCTATTAACTATTAACGTACCTGTCTCTTCCGAAACGATGAGTACTATAGACTATCTGAGACTACCATCGTTATCGGAAAGTCT
+
9444.55==>CC:66;;=;;:<:55.5;;.55:99>)0)//:;:>?;>>9<;>==>>?@@.@=@973:9889333(378<<<<)33,31777+333178:::@=;=9>5:;;>??=A@@@DDDBCCCCCCBCC@CA??<?@@@@A??;@@DAA>ABBBBCCB@AAABCB?BF@BAA<<8822'255022222$.72....889580829B@A<@=A@CCB@ABBC?@?@A>CCA9;000>>@BBBBCC@@@A???CCBBCBAA9818@@?@>AABB>BB=BAAA
@ATNG8:01988:00644
GATGGTAGGCACTGCGCACACATCCCAGAAGATCAGGAACTCTAGAAGAATTCATATTTTTAACACGAGAGTAAACGTAAAAAGAAGGTTTTACAAGACTCACGTTAACAATATTGCAGCAGTACGCACACAATCGAAGCGCAGTAAGGATGGCTAGTGTAACTAGCAAGAATACCACGAAAGCAAGAAAAAAGAAGTACGCTATTAACTATTAACGTACCTGTCTCTTCCGAAACGAATGAGTACACATCGTCGTGTCGTGCTACCATCGTTATCGGAAAGTCT
+
:<==7<<=5;666>?@>C?CCCBBB7BBC?CAAAAA@C?BCC666<:>C?A?885::==>+=8<:;==<==@@@7=======+=@;@499949<;7666;<<>>>:B?BB?AAA@CCBBCCCCCBCDDBBBB?CDCC?BBBBAA@B>A=A@@<@BBBBCCB?BAABBB?BB?@??:?A:::/6654778888%/;7:///==A==7;79<?A:>:=ABBB@BBBCBDB?B?BCG@EAA>BBCCBBBCAA?AD@BCBBBBBAAAECC?BBCBB@ABBB?CE>C?;;
@ATNG8:01989:00655
GATGGTAGCTCGCTGATGATATCTCCAGAAGATCAGGAACTCTAGAAGAATTCAGATTTTTAACACGAGAGTAAACGTAAAAAGAAGGTTTTACAAGACTCACGTTAACAATATTGCAGCAGTACGCACACAATCGAAGCGCAGTAAGGATGGCTAGTGTAACTAGCAAGAATACCACGAAAGCAAGAAAAAGAAGTACGCTATTAACTATTAACGTACCTGTCTCTTCCGAAACGAATGAGTACACACTCTCATATGACACTACCATCGTTATCGGAAAGTCT
+
AABB?BACDD@@@666@HCCBBBBC@CDH@DAA;;;;??CABBBAB?EC?C??=>99999(:;?@=ABBB????9>A;;;;;*;=;=5999&5@<7696@=A==C?C?CDAAAD?ABAAB@ABICCBACDDD@ABBC@CBBABA994;?B;:7;A;::BDB?BBBEBB@BC?A??<?CCAA9888788888(8>:>788??@@A=@<A@@@:>:>@CCD?BCDCBBB7:5:@@9@AA>AABCCCCCAABBAA>>>@@CBBBBBCC?????@=?BBB@DE=BAAA
@ATNG8:01979:00739
GATGGTAGGACGAGCGTCTGAGAGGTACTCATTCGTTTCGGAAGAGACAGGTACGTTAATAGTTAATAGCGTACTTCTTTTTTCTTGCTTTCGTGGTATTCTTGCTAGTTACACTAGCCATCCTTACTGCGCTTCGATTGTGTGCGTACTGCTGCAATATTTTAACGTGAGTCTTGTAAAACCTTCTTTTTACGTTTACTCTCGTGTTAAAAATCTGAATTCTTCTAGAGTTCCTGATACTTCTGGGCTGCGCTGATATGCGCTACCATCGTTATCGGAAAGTCT
+
5>:727//)////99:;;;<<>>>9>96666;5;<>>8==;>;==;@999>9:6A>9=:666>7<76559:///:497::::%886<<??6==6616>B4667;@;=CC:CAA@BCAA<@@B?B?CCCBCCCB=@?>>:A@@@BB???=A;;;==B??>?EC1>9:=<00/><=9=@BCC8B>@7<8:::+74=AA7==?>?>?>>:68888(725563956727525<<?9?<@<9---3+--99-77-//58885752299;::;888>=4;=<@<AA:>;;;
@ATNG8:01982:00693
GATGGTAGCATCATGCATATCTCATCAGAAGATCAGGAACTCTAGAAGAATTCAGATTTTTAACACGAAGAGTTAAACGTAAAAAGAAGGTTTTACAAGACTCACGTTAACAATATTGCAGCAGTACGCACACAATCGAAGCGCAGTAAGGATGGCTAGTGTAACTAGCAAGAATACCACGAAAGCAAGAAAAAGAAGTACGCTATTAACTATTAACGTACCTGTCTCTTCCGAAACGAATGAGTACTATGTAGAGCTCTATACTACCATCGTTATCGGAAAGTCT
+
;===;C>A@@9//////70//8///////699:::8036787;;33.391728>85====)2,2898939557/55,5545555$5<.5.555&5::5666;;===>:>:AA6>>>9?BBAC;;;BCA@@AA@A?B@@@?BBFD?@?B>A=A;;4:A???BBC387<7336==8=<86;9966,522+57777)9<9::::8<8>>:>;>;;>=@<>>BBB?BA@@?>?2817;;5;=;6=@@>>>BBBBACA@A???>>>@>==@A:===8817;;<9>>6<=68
@ATNG8:01986:00734
GATGGTAGCGAGCGAGTGTGTATACCAGAAGATCAGGAACTCTAGAAGAATTCAGATTTTTAACACGAGAGTAAACGTAAAAAGAAGGTTTTACAAGACTCACGTTAACAATATTGCAGCAGTACGCACACAATCGAAGCGCAGTAAGGATGGCTAGTGTAACTAGCAAGAATACCACGAAAGCAAGAAAAAGAAGTACGCTATTAACTATTAACGTACCTGTCTCTTCCGAAACGAATGAGTACTGCGTCTCACTCTCGCCTACCATCGTTATCGGAAAGTCT
+
>@@?7<<;;;>==666@==>>>=55.49939=?433-328333:882895;8335;;@@@+@9<<?<;;==<<<4<<<<<<>+<>7<2555&5;;7566;<<===:>9<@>@A@>ABBBCCDCBCDCCCJCI@FBCC?BCCCCC@?=BACAB@BBBBCCAA?B@@?CCABA>ABE@BAAA@8>?>9>@@AB2=D<@;;;CBBBE:>:=>>?:>:?@BBB@BBBBAAA@B?AAA=AAA>BBBECBBBBBBAAAC@@@BAA@@?@CC@BBAAB?BABEAFD>B::9
@ATNG8:01987:00695
GATGGTAGAGTATCATGTGTATCTCCAGAAGATCAGGAACTCTAGAAGAATTCAGATTTTTAACACGAGAGTAAACGTAAAAAGAAGGTTTTACAAGACTCACGTTAACAATATTGCAGCAGTACGCACACAATCGAAGCGCAGTAAGGATGGCTAGTGTAACTAGCAAGAATACCACGAAAGCAAGAAAAAGAAGTACGCTATTAACTATTAACGTACCTGTCTCTTCCGAAACGAATGAGTACGAGAGAGCACACGTGTCTACCATCGTTATCGGAAAGTCT
+
4444.44<<B>>666=?=?==665;7;:;8:>:=<?7@9@ACCCCCADD?A?ACCBBCCC5CAFCCBCCCDBBB=BB;;;;;*;@>C<???/>AA8<BBBBBBDD?C?CE@C@?>@CCCDCCCCCCDDBCCB@EDAA>ABDAAA993;=?;:6;BBCBAAC@CCC>>??BC?BBB<??@<<4;;;5;AAAA/=@9@///==AAD<?;?@@@;><>ABBB@BCCC@@A?B>ABB>BCF@CCABBCBB>>=BBBBBBAA>>?BC?>>;>AA@B?BABD@FF<?>::
@ATNG8:01991:00735
GATGGTAGCACGACACGACGATGTGTACTCATTCGTTTCGGAAGGGACGAGGTACGTTAATAGTTAATAGACGTACTTCTTTTTCTTGCTTTCGTGGTATTCTTGCTAGTTACACTAGCCATCCTTACTGCGCTTCGATTGTGTGCGTACTGCTGCAATATTGTTAACGTGAGTCTTGTAAAACCTTCTTTTTACGTTTACTCTCGTGTTAAAAATCTGAATTCTTCTAGAGTTCCTGATACTTCTGGGTGTATCAGCGAGTATCTACCATCGTTATCGGAAAGTCT
+
>?<@<==D>>?==>>;;;<<<;;;>><;<<?>9==>=:<?;?;<<38////)/7//6:>7566=793:>0///;:883-////$//)////(3;44.5:;5:>8<ACBBB@AAA@@@00,0=9)/(78855289055AA;@A??>>>>?>>76777<.55949;4>49>====;;;285999.;5;,//:::*999::*/577:<::8=9>A@A.A666>8<;>B=AAA:::B=B:>=?;:;=9:7794,,,****22246888955559777;6;A@@<==6<6//
@ATNG8:01981:00764
GATGGTAGCAGACGTGACAGAGCGCCAGAAGATCAGGAACTCTAGAAGAATTCAGATTTTTAACACGAGAGTAAACGTAAAAAGAAGGTTTTACAAGACTCACGTTAACAATATTGCAGCAGTACGCACACAATCGAAGCGCAGTAAGGATGGCTAGTGTAACTAGCAAGAATACCACGAAAGCAAGAAAAAGAAGTACGCTATTAACTATTAACGTACCTGTCTCTTCCGAAACGAATGAGTACAGAGAGTACGATATGTCTACCATCGTTATCGGAAAGTCT
+
@<:A8<<<<;;?;;<<966>ABA;<69AC?BBBA??<@?BBB?@@B?BC@C@BABAAEEE2>;>ABB@@AA>=<1:::::;;*;A>A4:99'5;<9;;;==<<<B<?>AC=ABA>AABCCCDICCCCDCCCC?CCCC@CAAABB@@=B?BCC@CC@@ABAA>AAAABC?BC@CBC?CB@@A:?>>:>????/?B>A=<<AAA@@<@6::>?<?;>@BAA?ADDAAAB@D@BBB=BCC@999BBBDCCC???CCAAA@@@>>>==>;?A:;<=?>=?5;;1;889
@ATNG8:01984:00804
GATGGTAGAGAGACTGTAGCGCACCCAGAAGATCAGGAACTCTAGAAGAATTCAAGATTTTTAACACGAGAGTAAACGTAAAAAGAAGGTTTTACAAGACTCACGTTAACAATATTGCAGCAGTACGCACACAATCGAAGCGCAGTAAGGATGGCTAGTGTAACTAGCAAGAATACCACGAAAGCAAGAAAAAGAAGTACGCTATTAACTATTAACGTACCTGTCTCTTCCGAAACGAATGAGTACGAGAGTCAGAGCAGAGCTACCATCGTTATCGGAAAGTCT
+
<=;:5:;45595566<<=<<====>8<;;:<=:///)/)///333;6;;5:0//(/8899:)60655333;8787.7845555$5<;:4555&5::8<555::98;7<8==9=BB????BBCBBBA@>=:>::5:<;?<@B@?@BAB=B?B;;8:BBBBBBC=>>>BBB@BB?BCB>@=85:385518BDDD/??<888:A@>>B<A588BB7;7;>@@@?A@?A???=?8:BB>BBC@BBBBAAA??;==A??;???@@@>?=9818;;;A=;;;A=KK9?888
@ATNG8:01990:00823
GATGGTAGGCACTGCGCACACATCCCAGAAGATCAGGAACTCTAGAAGAATTCAGATTTTTAACACGAGAGTAAACGTAAAAAGAAGGTTTTACAAGACTCACGTTAACAATATTGCAGCAGTACGCACACAATCGAAGCTCAGTAAGGATGGCTAGTGTAACTAGCAAGAATACCACGAAAGCAAGAAAAAAGAAGTACGCTATTAACTATTAACGTACCTGTCTCTTCCGAAACGAATGAGTACACATCGTCGTGTCGTGCTACCATCGTTATCGGAAAGTCT
+
899=5:;@<?BBBBBBCFDBBBBBB=BBB?BBDC;;8;=@@BBBCC@CD??>?@@@@AAA2B?BBBCCBBB>>>7<>9;;;;*;B>A?BCC9CCC@BB@@CCCBB?B@EC@CCC?CC@ABBBBBB;;;CBBB@AAAB?AAAAAAAB=A=@::6:A???AAB?BAB9::>@>;9999=;<<A:6657666767$/:/3/./559><9;7;;;<*/+/8>>A@CCBEBAA=@=???8>AA>BCBBBBCBB??@@@CCBBBBCAAACCC????BD@B??C<??8;?;;
@ATNG8:01991:00822
GATGGTAGTATAGAGCTCTACATAGTACTCATTCTTTTCGGAAGAGACAGGTACGTTAATAGTTAATAGCGTACTTCTTTTTCTTGCTTTCGTGGTATTCTTGCTAGTTACACTAGCCATCCTTACTGCGCTTCGATTGTGTGCGTACTGCTGCAATATTGTTAACGTGAGTCTTGTAAAACCTTCTTTTTACGTTTACTCTCGTGTTAAAAATCTGAATTCTTCTAGAGTTCCTGATCTTTCTGGGCAGACTCTCACACGCCTACCATCGTTATCGGAAAGTCT
+
A@@@<A=ABBCAAAB>BBBB>BBBCCCCCCCB?A@@@6:;7;???<C?>C<@@BBC?C?BBAA=@?BCABBBBBBDBBCBB2??;>99:,7?:;4:>?>AC@BBBCBB=BBAABCAA>>BB=B===<;;;;?=@AAA<>>>?@@==>>@@@;;;>:888;==:>=C>>>AAABA<A?@?>2>596:ADED/>A@AC9=;;;;>AAAA;><<<.<??>A<A<AA<AAAAA?>:>;AAAAAAA7><==6<;;;>>>==A=>>==:???;===;;7>>>>;AA9A@9;
@ATNG8:01978:00872
GATGGTAGAGTACAGTGTAGTAGACCAGAAGATCAGGAACTCTAGAAGAATTCAGATTTTTAACACGAGAGTAAACGTAAAAAGAAGGTTTTACAAGACTCACGTTAACAATATTGCAGCAGTACGCACACAATCGAAGCGCAGTAAGGATGGCTAGTGTAACTAGCAAGAATACCACGAAAGCAAGAAAAAGAAGTACGCTATTAACTATTAACGTACCTGTCTCTTCCGAAACGAATGAGTACGTGTGACGTACGTGAGCTACCATCGTTATCGGAAAGTCT
+
@=9@044=;;9=@@>CCBB=ACBBC?B;;8;CCAAA@C@BBBBCAA>AB?B>AA99:BBA3B?BDDCCA@////)//000//$/:5:5<<<0<;;7;B=BCCB=>7;7:;9<BC@BBAABABADDCBBCBBB@AAAC9::BBBADA4;7;@@:@??@ABBB@CCC:9:?BB>BAA288655(552+27<<=.8:1755757969;?6::>>6;7;?BBB?AABC@@@-0,0==5=0000@AAC998@797A??>?AB???C??8949AA@=:=>>>8<=486//
@ATNG8:01987:00849
GATGGTAGTCTCAGATAGTCTATAGTACTCATTCGTTTCGAAGAGACAGGTACGTTAATAGTTAATAGCGTACTTCTTTTTCTTGCTTTCGTGGTATTCTTGCTAGTTACACTAGCCATCCTTACTGCGCTTCGATTGTGTGCGTACTGCTGCAATATTGTTAACGTGAGTCTTGTAAAACCTTCTTTTTACGTTTACTCTCGTGTTAAAAATCTGAATTCTTCTAGAGTTCCTGATCTTCTGGAGATACACATGATACTCTACCATCGTTATCGGAAAGTCT
+
@@;@8<@<=<<@666<<=;;;>>::>:>444<8>AAB;BBB?BDCBBBB=@@@@@<?=?=992<5:???9:::@=<=???.?A??=?=5??BC=AAB?BC@@BACCCACDCCCCCB?@@@?B?CBBAB;;;@CBBB>ABB@@@BBABBAB;::C?CAB>@A?DABB@BABDDJ;;;CBB7B>A=A@@@@,@B;;;6:CB;<;BB@@5;;;;*;@@BCADACC@CCCDBBB>@>?AABCC?AABAHCCGDHBBA@ABA:::@@@@>999BC@BBBB:==5:9:>
@ATNG8:01982:00925
GATGGTAGCTCTGCTCTGACTCTCGTACTCATTCGTTTCGGAAGAGACAGGTACGTTAATAGTTAATAGCGTACTTCTTTTTTCTTGCTTTCGTGGTATTCTTGCTAGTTACACTAGCCATCCTTACTGCGCTTCGATTGTGTGCGTACTGCTGCAATATTGTTAACGTGAGTCTTGTAAAACCTTCTTTTTACGTTTACTCTCGTGTTAAAAAATCTGAATTCTTCTAGAGTTCCTGATCTTCTGGTGTCGTCTATCATGTACTACCATCGTTATCGGAAAAGTCT
+
@@>>::;BCAACCBBCCABBBBBBDCCBBBAA>@BBB=BC?C?BBBBDBC@CCBBB?C?CBA@<A?BFCCBBBA@<999999%;B>A:;<6:ACC@CCDFDE?A@@D@A?BCCCCBBC@CBA?A@DFCC@@@B?BBAA=B@@@AABBDDBBBABAA>A8859@>@>ABBBBBBAB=@BBBC;B>C>;;:;:*;B;;;0;?CDDFEA;;5;;;;;%;??BB@A@@@>@BCBA@@=@=?@AB::7:CB?CCCCB@@A@@@@;;;@BA;;7;AA;;5;B;;5;;;-;?>>
@ATNG8:01987:00929
GATGGTAGTGCGTGAGAGAGAGACCAGAAGATCAGGAACTCTAGAAGAATTCAGATTTTTAACACGAGAGTAAACGTAAAAAGAAGGTTTTACAAGACTCACGTTAACAATATTGCAGCAGTACGCACACAATCGAAGCGCAGTAAGGATGGCTAGTGTAACTAGCAAGAATACCACGAAAGCAGAAAAAAGAAGTACGCTATTAACTATTAACGTACCTGTCTCTTCCGAAACGAATGAGTACTGTATCTATGTGTGCGCTAACCATCGTTATCGGAAAGTCT
+
B:4<049;9556666>>>=@@@00+/772778845036;=:33394896;68>883===+=7:324:885;;;.8644444$55.57==>1;;=95555555=>:>;<<9;A@>@CBAA@@;;9=;966@?;>C>D?B???AAAA?B>A;;69ACBBB=B>AAABAC<7777AA>B885;45/-------$--(.33355=::2756222,2+25>>>=@C???@@?C:CAA7>=B@>>@BBBABAA@@@000@6557779995=:<;799599>=5>>6=>CA
@ATNG8:01990:00928
GATGGTAGCTCGCTGATGATATCTCCAGAAGATCAGGAACTCTAGAAGAATTCAGATTTTTAACACGAGAGTAAACGTAAAAAGAAGGTTTTACAAGACTCACGTTAACAATATTGCAGCAGTACGCACACAATCGAATCGCAGTAAGGATGGCTAGTGTAACTAGCAAGAATACCACGAAAGCAAGAAAAAGAAGTACGCTATTAACTATTAACGTACCTGTCTCTTCCGAAACGAATGAGTACTACTCTCAGAGACACACTACCATCGTTATCGGAAAGTCT
+
B@?A@CDDCCCCCCECCDDGCCBBC@DCC@BCCB;;9:?BBBBCCC?BB?B@CCBA@@AA2A?BB>ADC@A666(6=:;;;;*;A>A=AAA9ABC@BCBCCCBBC?A?@C?BBB?B???@BBCHCDCCCBAA?CCBD<??CCBA@@9>9>::6:AAABCBB?BBBA@??CC@>>>?BBCCD>998488888(/;3////:9;9B=B<@;;;>D:==DDDACCCCCCC?A>AA@<@BB?BAAABBBBBBBBBBBBAA=@@>==>AA:=>C>>:>>>><AA7>;;;
@ATNG8:01985:00978
GATGGTAGTATATCGCGTCGCTATCCAGAAGATCAGGAACTCTAGAAGAATTCAGATTTTTAACACGAGAGTAAACGTAAAAAGAAGGTTTTACAAGACTCACGTTAACAATATTGCAGCAGTACGCACACAATCGAAGCGCAGTAAGGATGGCTAGTGTAACTAGCAAGAATACCACGAATGCAAGAAAAAAGAAGTACGCTATTAACTATTAACGTACCTGTCTCTTCCGAAACGAATGAGTACTGTATCTATGTGTGCGCTACCATCGTTATCGGAAAGTCT
+
CBBC:C?CCCCCCCCCCCCCDCCCC@BCC?CCC;;;?B?CFDCCCC@CD@D@@@?BBCCC3C?AABCDDEBAAA=BBCLDED2CC@F9;;;6:@@=;:66>BABB@B@CC@AAA>AAAABCCCBAAEBBBCC@DCCC?BBBBBBBC?C@B@@=@CBBBBBC?CCCBBB@BA>AAA;??A>8=8879:::;;;'7>7>///@=B@?;?:>>ED:=:=>@@@?BBBBBBB?B?BBC=B>>>>CCDCCCCCBBBB@@ACAA:::>=@@@;>>ADD<AA@@<@@3::98
@ATNG8:01989:00950
GATGGTAGCTCTGCTCTGACTCTCGTACTCATTCGTTTCGGAAGAGACAGGTACGTTAATAGTTAATAGCGTACTTCTTTTTCTTGCTTTCGTGGTATTCTTGCTAGTTACACTAGCCATCCTTACTGCGCTTCGATTGTGTGCGTACTGCTGCAATATTGTTAACGTGAGTCTTGTAAAACCTTCTTTTTACGTTTACTCTCGTGTTAAAAATCTGAATTCTTCTAGAGTTCCTGATCTTCTGGTGTCGTCTATCATGTACTACCATCGTTATCGGAAAGTCT
+
:===<A;;4559555;99::5544449444:;;?@@@9@A>B@BBBBCCCEBBBBB>B>BC@@=@>AABBCBCBC?BBCCC5CB?BCCC=BCAB?BCC@CC?AACCCC@CDDCCCBB?BCC?B?CCBCBBBC@CBCC?CBBBCBBBCBBCBAAAD?CBA?BB?B?BBC@@ADCC>BBBBA7A>B=BBCCC2BBBBB=CBBBCDCBAA<?@?@0@AABC>B>BB?BBBAAAC@D@CCBCCB>BAD=:;;;:;9999==999>9<44.58445254<<.44(4:89
@ATNG8:01987:01006
GATGGTAGTATATCGCGTCGCTATCCAGAAGATCAGGAACTCTAGAAGAATTCAGATTTTTAACACGAGAGTAAACGTAAAAAGAAGGTTTTACAAGACTCACGTTAACAATATTGCAGCAGTACGCACACAATCGAAGCGCAGTAAGGATGGCTAGTGTAACTAGCAAGAATACCACGAAAGCAAGAAAAAAGAAGTACGCTATTAACTATTAACGTACCTGTCTCTTCCGAAACGAATGAGTACGTGTGACGTACGTGAGCTACCATCGTTATCGGAAAGTCT
+
CB;979==ACFDBCDCCCCBBBBBD?ABDAGCC;;;BIAICBBCBDACC@B?BA???AAA/A?AAAAA@BA>?<5<<;;::9$9;;:999;0;>?:?A=BBCCBB?B@CC?BBD?BB@@BCCCCCBBBCCBB>BEEE>AABB@A@C?B?BBB@BFDBAAAB?DCBBBB@BB=???=ADA??8==><======'9;9=///:9=?@<?<?A??<?=??BBC@CEECA??=?=@AA9@??;?ABBBCCCCC@<ACCCBBAAA@AABBB@A@ABC@AA?C?BB>B?::
@ATNG8:01979:01080
TATGGTAGCACACGAGATCTCATCGTACTCATTCGTTTCGGAAGAGACAGGTACTGTTAATAGTTAATAAGCGTAACTTCTTTTTCTTGCTTTCGTGGTATTCTTGCTAGTTACACTAGCCATCCTTACTGCGCTTCGATTGTGTGCGTACTGCTGCAATATTGTTAACGTGAAGTCTTGTAAAACCTTCTTTTTTACGTTTACTCTCGTGTTAAAAATCTGAATTCTTCTAGAGTTCCTGATCTTCTGGGCTGCGCTGATATGCGCTACCATCGTTATCGGAAAGTCT
+
>>>>:=65444<555;;;<;;;>>>>C?ICBC?B@DD8CC6;6444;9<73/////8)/)/89:3;3//(/6,--(-7366666'-/(378:3:>>:5:::89<<555;;A<@CCD;;<E;;:C>A>CCCCCDCD@C@@A?CDCCBBBBA@@CDBBAA>AA@=??<??A?A9;79>>B;@>CCC8@:>;999999$95<<>6@ABAAAA===29999'9>>>?;>;?A;@AA;;9B?C@FBBCD@<@:;;0:::<;;;@BBCCCBBC9:9<@@?<A<@@@@7@@:BC:;
@ATNG8:01980:01052
GATGGTAGGAGACACGTCGCACACGTACTCATTCGTTTCGGAAGAGACAGGTACGTTAATAGTTAATAGCGTACTTCTTTTTCTTGCTTTTCGTGGTATTCTTGCTAGTTACACTAGCCATCCTTACTGCGCTTCGATTGTGTGCGTACTGCTGCAATATTGTTAACGTGAGTCTTGTAAAACCTTCTTTTTACGTTTACTCTCGTGTTAAAAATCTGAATTCTTCTAGAGTTCCTGATCTTCTGGATACACTCATGTGCACCTACCATCGTTATCGGAAAGTCT
+
@>:>7;BC@CDCCCCCDDDBBBCCCBCBCCCE?BBBB=BC@C@A@@CCBC?CCCCC?D<=>@@=@=@BBBCDBB@??ACCC.<;9;6665&5>?A?BCC?CB==<=9<<9==@@AAAA:AAA;A;<><:9::@<@ADD;??@>>>???BA>>=>>A<<=<=?>:=:?AAAAAA=;5;6666,89>887666(8>>>@8==?;;;?>==4::::.;BBBA;@;><<>A==>><;A9@>@@>A4<<A=AAAAA;;;<<>>@A>@:99948666949;996>A:AA@>
@ATNG8:01984:01047
GATGGTAGCACGAGTCACTCATATCCAGAAGATCAGGAACTCTAGAAGAATTCAGATTTTTAACACGAGAGTAAACGTAAAAAGAAGGTTTTACAAGACTCACGTTAACAATATTGCAGCAGTACGCACACAATCGAAGCGCAGTAAGGATGGCTAGTGTAACTAGCAAGAATACCACGAAAGCAAGAAAAAGAAGTACGCTATTAACTATTAACGTACCTGTCTCTTCCGAAACGAATGAGTACGTGTGCGACGTGTCTCCTACCATCGTTATCGGAAAGTCT
+
<;4<46<<<@BB=B;;;>666;<<>9>?D7;?@;55.5454477791//)/)//333333)36<=888777333(7844444$5<6;.66606>>:=969:99//)/1796::=:=BBABBE;;;;CB@@?A?CCCC@@@?BBCCE=B>A;;5;BA???BD?BBBBB@=BC999B;>>BBD>A>>788888(8=9=868;@@@@=B<<<::59:>@BBB>ABBAAAB?B788C<BBA?CBB@???A@A?@?@?@;;;;9=<8;97-52523-3::9(//(////
@ATNG8:01989:01059
GATGGTAGCGCACACATAGATACATTACTCATTCGTTTCGGAAGAGACAGGTACGTTAATAGTTAATAGCGTACTTCTTTTTCTTGCTTTCGTGGTATTCTTGCTAGTTACACTAGCCATCCTTACTGCGCTTCGATTGTGTGCGTACTGCTGCAATATTGTTAACGTGAGTCTTGTAAAACCTTCTTTTTACGTTTACTCTCGTGTTAAAAATCTGAATTCTTCTAGAGTTCCTGATCTTCTGGGTGTATCAGCGAGTATCTACCATCGTTATCGGAAAGTCT
+
944;8<:>@CA;;;AB@@BECBBCD@BAABBB?BBDD>CCAFACBBCDDC@CCBCB?C=?=982;<???@@>>>>9=??@@1BD@BABF=BABB>BBA:AA9000@AC@CCCDBBBD@CBB=@=CAA@?@;;6;AAD@CDDDDBCCBBBCDDDBB?BBA=9:6:<@@BBCCBBB;@;;;;.;=D;;;;;;(;:::B=CCCCCCD@>>4:9;:*9>>==:>;@A=BDDDBBB?B@CCCCCB=@:;<7;BBBCBBBCBBCCCCFDCC?BBBBB=B;:;<@A=CAAA
@ATNG8:01986:01184
GATGGTAGTATATCGCGTCGCTATCCAGAAGATCAGGAACTCTAGAAGAATTCAGATTTTTAACACGAGAGTAAACGTAAAAAGAAGGTTTTACAAGACTCACGTTAACAATATTGCAGCAGTACGCACACAATCGAAGCGCAGTAAGGATGGCTAGTGTAACTAGCAAGAATACCACGAAAGCAAGAAAGAAGTACGCTATTAACTATTAACGTACCTGTCTCTTCCGAAAGAATGAGTACACATCGTCGTGTCGTGCTACCATCGTTATCGGAAAGTCT
+
@>:@>@>BBBCCGCCBBBBBC@ACC?BBD?BBBAAB?B?BBC;;9C@CD@CA@@@CCBBC3B@CBCBBBBBBBB>BCBCCCC5BB@B?CCC<CBB@BCBCCBEBB?B@CC?AAB>A@B@BCBCCCCCCCCBB?BBBA>BBBBBBBB=B?B??=@CFGBCBB?BBBBAA?CC>BBB@AA@=</:8808::1;A=A@@@AAABB;?<@?A@;@9??CCC<@ABC???=A=ABB>BB@CBBBBBBBBBBAAABBBBBBBAAAKCC?BBBCB?BBAA?AA:A>:;
@ATNG8:01987:01161
GATGGTAGCGAGCGAGTGTGTATACCAGAAGATCAGGAACTCTAGAAGAATTCAGATTTTTAACACGAGAGTAAACGTAAAAAGAAGGTTTTACAAGACTCACGTTAACAATATTGCAGCAGTACGCACACAATCGAAGCGCAGTAAGGATGGCTAGTGTAACTAGCAAGAATACCACGAAAGCAAGAAAAAGAAGTACGCTATTAACTATTAACGTACCTGTCTCTTCCGAAACGAATGAATACCTCTCAGACGCTCGTCCTACCATCGTTATCGGAAAGTCT
+
:::A7<<AA@<?><?<ACCCGCCDC@CCC@CBBBCC<?<@A@AEBB@BB@B@BB@A@DDD5CABCCCCCECECA9AA;;;;;$:<;;4555&5;;7=666@CDCCAC@BB@BBA?BBAABCCCCCCCCCCCD@DBBC?BBBBCCBB@C@CBC@BCCCCDBB@CCCCCB@BB@AAA<??@@A8>==9:99::(9>8>788@@??A:=:=?>?;><>@CCC@CDBBBBB=A>AA@9AAB?BBC@CCC=BBBBBBBAAABBBBB?:9:7;@@AA<A@@B7;;1:888
@ATNG8:01987:01185
GATGGTAGTAGTACACTAGTCATACCAGAAGATCAGGAACTCTAGAAGAATTCAGATTTTTAACACGAGAGTAAACGTAAAAAGAAGGTTTTACAAGACTCACGTTAACAATATTGCAGCAGTACGCACACAATCGAAGCGCAGTAAGGATGGCTAGTGTAACTAGCAAGAATACCACGAAAGCAAGAAAAAGAAGTACGCTATTAACTATTAACGTACCTGTCTCTTCCGAAACGAATGAGTACGTGTGACGTACGTGAGCTACCATCGTTATCGGAAAGTCT
+
A@:>5;<@BCBBBCC>@CC?CDBAA=ABB=BBBAAA5;5:>??@@A<@A>A>@??@@@AA2B?CCBABBDDBBB@BBBBBBB1BC?C?CCB8@<@7;966@A??C?C?CB?BCD@CABACCCCCCCDDCCCC@DCBB?BBBBCCBB?B@C:::;CBBCABB@BBBBBB?BC>AAB>??>??6;;;7;HEDD/DD=A888????@7;7;=A@3868BCBC?BBBA@??;?9>@@8A::5:CAAADBBCB??AC:99@@AABBBBBB>???BB>A?;?<;D;@??>
@ATNG8:01986:01199
GATGGTAGTGTGTCTCTGAGAGTAGTATTCATTCGTTTCGGAAGAGACAGGTACGTTAATAGTTAATAGCGTACTTCTTTTTCTTGCTTTCGTGGTATTCTTGCTAGTTACACTATCCATCCTTACTGCGCTTCGATTGTGTGCGTACTGCTGCAATATTGTTAACGTGAGTCTTGTAAAACCTTCTTTTTACGTTTACTCTCGTGTTAAAAATCTGAATTCTTCTAGAGTTCCTGATCTTCTGGAGATACACATGATACTCTACCATCGTTATCGGAAAGTCT
+
8;:?<>:A;:5<;;;>CBBAAA;;;@AA=ABB?BBCD=BB?C@CCCCBAA=ABBBB?B@BBBE>A?BCBBBCBBB?@@@@@0AA?@@AD=BBBB>BAA?AC?BBCBBB@CCEGCCCD@CBB@B@CBBBC@@?@AAAC?CCCCBBCCCBBB@@@A@?A@@=@B?C@CCCCBBBCE@C@@@@3@=A5;<BBB,A@;;;9;BBBFDA;:;4;:;:*;AA;;7;<BB7;;CBBBC@B?BB:;;A?::;@EECA;;;CBBBBDEDCBCCC>AAB@@;@000,0>6;00:
@ATNG8:01989:01220
GATGGTAGCGCGACGAGCGTAGACCCAGAAGATCAGGAACTCTAGAAGAATTCAGATTTTTAACACGAGAGTAAACGTAAAAAGAAGGTTTTACAAGACTCACGTTAACAATATTGCAGCAGTACGCACACAATCGAAGCGCAGTAAGGATGGCTAGTGTAACTAGCAAGAATACCACGAAAGCAAGAAAAAGAAGTACGCTATTAACTATTAACGTACCTGTCTCTTCCGAAACGAATGAGTACAGAGAGTACGATATGTCTACCATCGTTATCGGAAAGTCT
+
?;9>7;=>>BBBCCGGCCCBBDBBB>ACD@CBCA;;8:?BBBBBBB?BF?B>@A?99999(9?BB@CBBB@;;;1;<;;;;;*;B=@5999'5<<7=;;;<<=596:@CC?DAD>BBBBCDCCCBBBBBBBC@CC??=@BBBDD>>;@=@@A?ACBBBBBB?BBBBBA?CC@>>>>AA===48888=AABB/AA=A;:;ADEBB;?<@@@A<><>@BCC@CAA@???5:6:@@;ABB?BBBBBCCCBB?AABCAAA=>?;==>>@:;>A@?;?==><@A:=988
@ATNG8:01979:01243
GATGGTAGTGTCATATGAGAGTGTGTACTCATTCGTTTCGGAAGAGACAGGTACGTTAATAGTTAATAGCGTACTTCTTTTTCTTGCTTTCGTGGTATTCTTGCTAGTTACACTAGCCATCCTTACTGCGCTTCGATTGTGTGCGTACTGCTGCAATATTGTTAACGTGAGTCTTGTAAAACCTTCTTTTACGTTTACTCTCGTGTTAAAAATCTGAATTCTTCTAGAGTTCCTGATCTTCTGGTATGACTAGTTACTACTACCATCGTTATCGGAAAGTCT
+
///7277=A?55556;9;<<;::<;:555;<=666CC>BB9=7;;;>=AA=:9499.425BCB?B?CDCBBBAAA;>><<<,;A<??CC=A?;;:;@A?;<9;BBBBB;;;BFFCCC@CCCAC@BCBEBBCIABBDDBBCCFCCCBDBB@AABBC@DBC@BB?B?BABBCBBBA>B;;;;.;:@;@>@>3>@;;;.::;@AC@@@@29999$5;;;<1616=8<==@@;>8@8@BABBB?A:;9;DDA;;;BBC?CC;;;BBB@BDCFC@AA<<7;B<@@AB
@ATNG8:01982:01259
GATGGTAGGCACTGCGCACACATCCCAGAAGATCAGGAACTCTAGAAGAATTCAGATTTTTAACACGAGAGTAAACGTAAAAAGAAGGTTTTACAAGACTCACGTTAACAATATTGCAGCAGTACGCACACAATCGAAGCGCAGTAAGGATGGCTGGTGTAACTAGCAAGAATACCAGAAAGCAAGAAAAAGAAGTACAGCTATTAACTATTAACGTACCTGTCTCTTCCGAAACGAATGAGTACACATCGATCGTGTCGTGCTACCATCGTTATCGGAAAGTCT
+
=<993944.59;;==>>@?CCBB>@8@CC@CAAAAA=@?CCDB@A@?CA=?;:::AAABB1B?@@===<::;;;3879>:::*::5:.555'5::5<;;;==>>C@C@AA?@A@>BBCCBB;;:BBAABA??<?A@@=@A000;//)98=??588A;??BB?B@BBBB?AB?A>848<;;)444.43333$3:://////997717,338<6=7;;===:===BB@@==9=@=5=00+0===9:9AA@;:///;;<@@@>><<???;774<B=@B>B>B@:@?9:
@ATNG8:01983:01260
GATGGTAGCGCACACATAGATACAGTACTCATTCGTTTCGGAAGAGACAGGTACGTTAATAGTTAATAGCGTACTTCTTTTTCTTGCTTTCGTGGTATTCTTGCTAGTTACACTAGCCATCCTTACTGCGCTTCGATTGTGTGCGTACTGCTGCAATATTGTTAACGTGAGTCTTGTAAAACCTTCTTTTTACGTTTACTCTCGTGTTAAAAATCTGAATTCTTCTAGAGTTCCTGATCTTCTGGATAGCGACGCGATATACATCGTTATCGGAAAGTCT
+
CB@A>@=BBDDCCCCCCBCCCABBCCABCDAB?BBBB=BC?B@CCCCDBB@CCCCC@C@CCAA=B@DDBB@@@CD>AABBB3BG@CBCC>BBBB?BAA=BE>BBDDCE@CCCCCCDD@C@@>B?ECCCBCBCAFCBB?CCDCBBCCCBBBC@A@B?BBB@@@<@?BCCCCCBBB?A@@@@7>;>;:;;;:*;@ABL=CBCCCCCCBB5;;;;*;AABC@C@CD@BBBB@A@?AABCBBBC?CAC@CCCCBCECFCDDDCCDDBCABE@CCCC@CE<C?99
@ATNG8:01332:00165
GATGGTAGTGCGTGAGAGAGAGACCCAGAAGATCAGGAACTCTAGAAGAATTCAGATTTTAACACGAGAGTAAACGTAAAAGAAGGTTTACAAGACTCACGTTAACAATATTGCAGCAGTACGCACACAATCGAAGCGCAGTAAGGATGGCTAGTGTAACTAGCAAGAATACCACGAAAGCAAGAAAAAGAAGTACGCTATTAACTATTAACGTACCTGTCTCTTCCGAAACGATGAGTACTATAGACTATCTGAGACTACCATCGTTATCGGAAAGTCT
+
===B>?;@@><<666=><AA?>;<;)49<7;AAABB>B?=:8888;6??=@<<<;3777(3,2258=99=999.554444&5<49.95)5554955544944.4<><9???;@@@?AABCBBA@9656>:===>:=:::99:=5=8>::69>>>B==B9BBBB@A>AB?BBB=A?756(867/8::::+7:58///89<;==>688?A;A;>>;;;<@A@A@980449;?5==>737988888<@;7779>BBBB?=?=00+0000A?CCB@=AD<@000
@ATNG8:01341:00199
GATGATAGCAGACGTGACAGAGCGCCAGTAGATCAGGAATTCTAGAAGAATTCAGATTTTTAACACGAGAGTAAACGTAAAAAGAAGGTTTTACAAGACTCACGTTAACAATATTGCAGCAGTACGCACACAATCGAAGCGCAGTAAGGATGGCTAGTGTAACTAGCAAGAATACCACGAAAGCAAGAAAAAGAAGTACGCTATTAACTATTAACGTACCTGTCTCTTCCGAAACGAATGAGTACGATGAGATCTCGTGTGCTACCATCGTTATCGGAAAGTCT
+
CCCEBBBCCCCCCDCBCBCCCCBBB@BBBBCCCC:98:>B?BIHCC?BC@D@DBBBCCCC3CACDCBBCCDCCC=CB;<;;;*;@@B:@@@8?@??8:88CBBCC>B?BD?BAB?CBB@CCCCCCCCAABAB@BBBB>BAB@BBBB>A?B@@>ACBBACCA>??@ACA>AA>BBA;@@@@=3:7807>>>@/:969///;=E==:=;??BA=A=AACBC?CCBBBBB@B?BCB<BBB?BBBA@BBBB??@BBA@888<<<;<>=>:=<A@A<@>=?;?D7>666
@ATNG8:01342:00162
GATGGTAGGCACTGCGCACACATCCCAGAAGCATCAGGAACTCTAAGAAGAATTCAGATTTTTAACATCGAGAGTAAACGTAAAAAGAAGGTTTTACAAGACTCACGTTAACAATATTGCAGCAGTACGCACACAATCGAAGCGCAGTAAGGATGGCTAGTGTAACTAGCAAGAATACCACGAAAGCAAGAAAAAGAAGTACGCTATTAACTATTAACGTACCTGTCTCTTCCGAAACGAATGAGTACAAGATATACGTATAGCTACCATCGTTATCGGAAAGTCT
+
4;4/)/7;)//////::;<:::544)4;<655555558=8:99//)/;6:8381/////;;;+;67333;3338333,39;;;;;)//(/0666*66849<<;87755+2-25.55728877?>CCBBCCCDBBC?BBAA?BBBB@@>>9@?AAC@BBBBBCCC?AAABCC?AA;::;:>>>AA7;;;5:<<<=+995:///@@B??<@<>>??<@<@>CBC@BBAABBB?A?BBB>BCC>@@CCCCBA<????>>>???>>>A@@@<?889@;@???9::1:77/
@ATNG8:01359:00177
GATGGTAGTGCGTGGAGAGAGACCCAGAAGATCAGGAACTCTAGAAGAATTCAGATTTTTAACACGAGAGTAAACGTAAAAAGAAGGTTTACAAGACTCACGTTAACAATATTGCAGCAGTACGCACACAATCGAAGCGCAGTAAGGATGGCTAGTGTAACTAGCAAGAATACCACGAAAGCAAGAAAAAGAAGTACGCTATTAACTATTAACTTACCTGTCTCTTCCGAAACGAATGAGTACTATAGACTATCTGAGACTACCATCGTTATCGGAAAGTCT
+
:;44.4:;;;////)////9<<<=6=BB@BCA@;;7;?A@@??00*/8383/3388<<<)848999:::@ACC147?@BBB1A==@599,59949<5549844./36617:9+//77<@DDDDDCDBA@@=99:@=@@??@BBB?B>B::4:AA@??>B=@?>?>?=A@3997057969)22505;>==*;;26...566./(/.5...3827805516776958056::?38990,,,,,,,6258==>A;9;:///;995503...7233394<=5;A<<
@ATNG8:01361:00175
GATGGTAGGTCACATGAGTGTATCCAGAAGATCAGGAACTCTAGAAGAATTCAGATTTTTAACACGAGAGTAAACGTAAAAAGAAGGTTTTACAAGACTCACGTTAACAATATTGCAGCAGTACGCACACAATCGAAGCGCAGTAAGGATGGCTAGTGTAACTAGCAAGAATACCACGAAAGCAAGAAAAAGAGTACGCTATTAACTATTAACGTACCTGTCTCTTCCGAAACGAATGAGTACGAGAGTCAGAGCAGAGCTACCATCGTTATCGGAAAGTCT
+
;<<B;CCB?AA@;;<<=>?>C@@C?AAB@CA@??@=A=@@?><<>>BB@C@AAAA@@@@.A=A?C;;=>=@>=4::56666'55154777+8=94995:<>>=B<@;?@>E@@8=>AAB:::A@??@?>>><@@@B<::;<<===6<<A::7:;;;A@@@=>>>>??;==8<==:>>>@@:>>=987888(88:><AAB=>=<>;>>>B<A<AAA>=8>AAA@AA=A7;;D8=>@<A@@A>>>>>@@@@???AAABBABA>>><@???A<@:::;?@9@@@@
@ATNG8:01361:00186
GATGGTAGTGATACAGATCAGACACCAGAAGATCAGGAACTCTAGAAGAATTCAGATTTTTAACACGAGAGTAAACGTAAAAAGAAGGTTTTACAAGACTCACGTTAACAATATTGCAGCAGTACGCACACAATCGAAGCGCAGTAAGGATGGCTAGTGTAACTAGCAAGAATACCACGAAAGCAAGAAAAAGAAGTACGCTATTAACTATTAACGTACCTGTCTCTTCCGAAACGAATGAGTACCTCTCAGACGCTCGTCCTACCATCGTTATCGGAAAGTCT
+
AA@A?BABBBBCDFCECCDCB;;6A=AAD=@@@?@C@B@DBAAACC?BB@B;??>65888$22767>>ACA;;;.:=;;;;;*;>;:=@@@09;9@>CDBC@@00+0,009>>@<???@A@@BBCAAACBBB@BBAC>@????BCB=B>A;;6;@BBBCCC@BBB@@??BA>A@@599AA@888808:::9)36.5....8::?:>4=855;C:<;BBC@CBBBBBB=@=AAA;AAA=???BBBB@BBBBBA;;;BEFB>=8=;;4;;;=@=@???399,:>@@
@ATNG8:01364:00182
GATGGTAGGCGACATACATACGCGCCAGAAGATCAGGAAACGTCATAGAAGAATTACAATAGATTTTTTAACACGAGAGTAAACGTAAAAAGAAGGTTTTACAAGACTCACGTTAACAATATTGCAGCAGTACGCACACAATCGAAGCGCAGTAAGGATGGCTAGTGTAACTAGCAAGAATACCACGAAAGCAAGAAAAAGAAGTACGCTATTAACTATTAACGTACCTGTCTCTTCCGAAACGAATGAGTACGATGAGATCTCGTGTGCTACCATCGTTATCGGAAAGTCT
+
:<:?7;?>266666666;;:<<;991///4///977)44)44443388863/(/(///(////88888$71333333//696.6///:;:)98.5(222&29:4;;==///::6><>><>@@=B===BCBBBBCABBCAB>BBAA>>??AAD?=7@>BBB>CC@><@?><?BB???;AA=>>>:==?@?6;:75/////(--(----6679>3;375588<2;>BBBACCGECBB?B?BCD>DBA=BBCDCCBBB>>>AA;7///;::=??A@=A@@@A====?5;;-88;;
@ATNG8:01367:00198
GATGGTAGCGCATATCAGCGCAGCCCAGAAGATCAGGAACTCTTGAAGAATTCAGATTTTTTAACACGAGAGTAAACGTAAAAAAGAAGGTTTTACAAGACTCACGTTAACAATATTGCAGCAGTACGCACACAATCGAAGCGCAGTAAGGATGGCTAGTGTAACTAGCAAGAATACCACGAAAAGCAAGAAAAAAGAAGTACGCTATTGACTATTAACGTACCTGTCTCTTCCGAAACGAATGAGTACCTCTCAGACGCTCGTCCTACCATCGTTATCGGAAAGTCT
+
CCCC@CBBCCDCCCDCCBBBBB:::.:<C=>>BBCC?C?CAAB?AA?AA@C?BB>=>?<<?'??BCCBBBCDBBA8>>;;;;;;%;9<94555&5>;5<B<@BBAAA<@=@B?B@@?@BCBBA@ABCCBBCC@@<@@;;6;AA>@@??;@?A@@=ACBBBCBC@BBCCCC?BB<>>@=@@9999+99818:::::&7759///78AAB<??88:><@=AAAAA;>>AADDD:>:=>>7?>A:?===>:;7///<<<AA;;;@===8=8818??=A=@@9:4:A;@AAA
@ATNG8:01329:00216
GATGGTAGTATAGAGCTCTACATAGTACTCATTCGTTTCGGAAGAGACAGGTACGTTAATAGTTAATAGCGTACTTCTTTTTCTTGCTTTCGCGGTATTCTTGCTAGTTACACTAGCCATCCTTACTGCGCTTCGATTGTGTGCGTACTGCTGCAATATTGTTAACGTGAGTCTTGTAAAACCTTCTTTTTACGTTTACTCTCGTGTTAAAATCTGAATTCTTACTAGAGTTCCTTGATCTTCTGGTGTCGTCTATCATGTACTACCATCGTTATCGGAAAGTTCT
+
4444.4:?BBCBB<<;;;;555===CCBBCA@<@:9:/9>9><<<8>>??574DCE@B?B@B@<?7;;A><<55;4:::9:(:919=AD8>=;;5;;616=*////66078=@@<791666)/*/9;<:8:;7<899///;;A=:;;=<?@;77:6///5;95;5>@@@<<<99377777.76<<<<<<<.<>>??9???>><===><@BB5AAAA@9=699165<<956859(/(.75662....225533377;9>>??AA>9869;;9938699-22-23-33
@ATNG8:01333:00223
GATGGTAGTGCGTGAGAGAGAGACCCAGAAGATCAGGAACTCTAGAAGAATTCAGATTTTTAACACGAGAGTAAACGTAAAAAGAAGGTTTTACAAGACTCACGTTAACAATATTGCAGCAGTACGCACACAATCGAAGCGCAGTAAGGATGGCTAGTGTAACTAGCAAGAATACCACGAAAGCAAGAAAAAAGAAGTACGCTATTAACTATTAACGTACCTGTCTCTTCCGAAACGAATGAGTACACATCGTCGTGTCGTGCTACCATCGTTATCGGAAAGTCT
+
<>:94499/0/////7:==BBBBBB6ABB:BBDCAA=A@AAACBBB?BD@C@BBA;=<<<,<8;:;BB>==888*8:A==:9);D=@>BBB9CBC@CBBBCBB;;8;?BB?BBB>AABCBBBCCBBC@@@BB@@?@@<????AC@@<A<@;;8;A@?@@@?@???@@@@CDAAAB>A<<<<3755-566677%/6/6///59=>><@;@8::;A9@@C?A=:99ABBB?B?BBB=BAA<????AA???A:<:ABAA?>=;877BBC@BBBBB?BA=@=A@9@>;;
@ATNG8:01345:00202
GATGGTAGCGCACACATAGATACAGTACTCATTCGTTTCGGAAGAGACAGGTACGTTAATAGTTAATAGCGTACTTCTTTTTCTTGCTTTCGTGGTATTCTTGCTAGTTACACTAGCCATCCTTACTGCGCTTCGATTGTGTGCGTACTGCTGCAATATTGTTAACGTGAGTCTTGTAAAACCTTCTTTTTACGTTTACTCTCGTGTTAAAAATCTGAATTCTTCTAGAGTTCCTGATCTTCTGGACGACGCGCACTGACACTACCATCGTTATCGGAAAGTCT
+
<=?K@CABBBCCCCCCCCBBBBABB<<=><A@;A;99)5:5;9<<<BA@@?BBCCC@C@BA<<7@8@A@@A000@9:::::,6649:BC;AA@@>ACD?EC8;;DBBB@CGCCCCCCACCC?A?A?:::B@@=ACCC@CFDCCBBBCBCCCBBBB????@BE@C>AACBBBCCC@DDDDD;C?B?BBAAB2ACCCG>BBBCCCCBBA5;;;;*;BABC@C@DC@CBBDBBB?B@BCBC@@>ABD@BB@@AB9::B@@@BCCCDCC?CCCCC@CBCC>@@<@@@@
@ATNG8:01345:00225
GATGGTAGTGTGTCTCTGAGAGTAGTACTCATTCGTTTCGGAAGAGACAGGTACGTTAATAGTTAATAGCGTACTTCTTTTTCTTGCTTTCGTGGTATTCTTGCTAGTTACACTAGCCATCCTTACTGCGCTTCGATTGTGTGCGTACTGCTGCAATATTGTTAACGTGAGTCTTGTAAAACCTTCTTTTTACGTTTACTCTCGTGTTAAAAATCTGAATTCTTCTAGAGTTCCTGATCTTCTGGGATGTGTGCGCAGTGCCTACCATCGTTATCGGAAAGTCT
+
B>CC@BBBCGCBBC;;;BBBBCDBBCBAAAAA?BBCF?CC@C@BBBBCCC@>>=00,0;=BAB?CABCB@@000=6===<:,--(/9:;3>>@A<ABB>@B=@@BBDCACCCCDBCC@CCC@C>BBB@@B;:8;BAB@CAA@CCCCCCBCBACCC?@@@?BB?C?BACBBBCCC@D;;;;.;=A=A@@@@,@CDDH>CBABCCBAAA@DDCD5C@@AB=@>AB?BBBAAAB?C?BBBBBA<@9;:.::;:BAAADBCBBBC?BBB@BCCCJBBBBA=@@8??::
@ATNG8:01349:00216
GATGGTAGGCACTGCGCACACATCCCAGAAGATCAGAACTCTAGAAGAATTCAGATTTTTAACACGAGAGTAAACGTAAAAAGAAGGTTTTACAAGACTCACGTTAACAATATTGCAGCAGTACGCACACAATCGAAGCGCAGTAAGGATGGCTAGTGTAACTAGCATGAATACCACGAAAGCAAGAAAAAGAAGTATGCTATTAACTATTAACGTACCTGTCTCTTCCGAAACGAATGAGTACGATAGAGCACACGTGTCTATCGTTATCGGAAAGTCT
+
BCDD<BBE@C;66BB@@CCA;;9B>6@CC?AABCDBCACDCA@@C?BB@C?CBAAABBA3B?BBBCCBBACCD>99;9???+C@@?<AAA8ACB@CCBCCDDAA?A>AB?BBB?BBBBBBBCCCCCBBBBB@CBBB>B>><??<<:?=A:::;CBBACDD?ABBBBAA@B?@@@>@@DDE>BAA<99999)9=:?CCBCBBBB@B????B?B?@??CC?CCD>??A;>;>??8@@A6:;>=??:::<>>888>>BCAAAAA???@@@<@@==9=@6>///
@ATNG8:01349:00226
GATGGTAGTAGTACACTAGTCATACCAGAAGATCAGGAACTCTAAGAAGAATTCAGATTTTTAACACGAGAGTAAACGTAAAAAGAAGGTTTTACAAGACTCACGTTAACAATATTGCAGCAGTACGCACACAATCGAAGCGCAGTAAGGATGGCTAGTGTAACTAGCAAGAATACCACGAAAGCAAGAAAAAGAAGTACGCTATTAACTATTAACGTACCTGTCTCTTCCGAAACGAATGAGTACACACTCTCATATGACACTACCATCGTTATCGGAAAGTCT
+
<==<2655559>;;==;;;>=@?;;165579<000/)/)-88//)/71786:688833333$34989544::=AC=@?<====+997<2555&5<<8<;;;;;:<B?C@AC?B::8:?@@ABBFFFFGCDCBA?BA@A?B9:9CBBC?A=@00-0@;;=@CB>A@AAAC?CC?9:47<9777.222+25777)7:47777;=@>?<@<?>>==A=B?BDD@BBBB????B@BCD>C??7::BABBBBBB===>>>;;;CDDCCB>?<??BAB?BBAA?BC>BBAA
@ATNG8:01354:00226
GATGGTAGGACGAGCGTCTGAGAGGTACTCATTCGTTTCGGAAGAGACAGGTACGTTAATAGTTATTAGCGTACTTCTTTTTCTTGCTTTCGTGTTATTCTTGCTGGTTACACTAGCCATCCTTACTGCGCTTCGATTGTGTGCGTACTGCTGCAATATTGTTAACGTGAGTCTTGTAAAACCTTCTTTTTACGTTTACTCTCGTGTTAAAATCTGAATTCTTCTAGAGTTCCTGATCTTCTGGATACACTCATGTGCACCTACCATCGTTATCGGAAAGTCT
+
:;<B@B=D@CCBCCJEBBBBCEED@CCDCCCC@BDDD>CA?B?AABC@AA=AA@CC@D@AAAB?CC@BBCC;;;C=;;;;;)99249:>6>@?;A;>>=@@:>>AA=A?BBCDCDCC>AAC?B?BBBB>?>B@B???@FB@ABBB@@@CBBBAAAABBB@CC?B?ABDAABGCCABCCDD<B=B;;;;;;*;;AAA;BBDCCBBBAA?BBB9AAAAA=A=AB?;<;;;:A?B?BBBB@?=?AGACCCEDBBBACBBBCBB@BCB?BCCCC?ABBB?BC=B877
@ATNG8:01364:00212
GATGGTAGTGTCAGTGCGCGTCGTCCAGAAGATCAGGAACTCTAGAAGAATTCAGATTTTTAACACGAGAGTAAACGTAAAAAGAAGGTTTTACAAGACTCACGTTAACAATATTGCAGCAGTACGCACACAATCGAAGCGCAGTAAGGATGGCTAGTGTAACTAGCAAGAATACCACGAAAGCAAGAAAAAGAAGTACGCTATTAACTATTAACGTACCTGTCTCTTCCGAAACGAATGAGTCATAGATATACGTATAGCTACCATCGTTATCGGAAAGTCT
+
AA=C@CCCC@@A>666B=B@B@@@?7;@?;@>;;9@;@=AAB@@@@<A@>@<???@>>@@.@<@ACBA@@A>;;3::ABFGF1BA?B5;:;49BD=@@@?BBABC?B?BD@BBB?CBAABBCBCBBBCBBBB?BDED=??>>@@AB?A=A:97:ACCDCBB?BBBBBB?BF?BB>9==;::/:89188888(/;59///77;>?;?<>==@=D>AACAA?AA@@@EC?B>AAD>CCC?ABBBCCCB==@@@BBA<=>@A>>>@A=?@@==8<===188)8889
@ATNG8:01365:00205
GATGGTAGTACATGATAGACGACACCAGAAGATCAGGAACTCTAGAAGAATTCAGATTTTTAACACGAGAGTAAACGTAAAAAGAAGGTTTACAAGACTCACGTTAACAATATTGCAGCAGTACGCACACAATCGAAGCGCAGTAAGGATGGCTAGTGTAACTAGCAAGAATACCACGAAAGCAAGAAAAAGAAGTACGCTATTAACTATTAACGTACCTGTCTCTTCCGAAACGAATGAGTACTGCGTCTCACTCTCGCCTACCATCGTTATCGGAAAGTCT
+
?;:A<::<@@BBCBAABBBACC;:9@CDF@BBCBBA?B?ABBBBBB@CE>A>ABCCCEEF5CABBBCCBCCCCC<CC;::;:*;@>@595)5<<5;;?><BC::6:=@@;?BB>>??CFBBBCBBCCCCDC@BA@@>@@BBCBAB@GAD@@?@BBBBCCB@CCBAAA?AA??8839@:::,8<<867677(/939///66<;@<@=A;;;;>;?>BBB@BBBAAA@;>;=<=9?@@?BBBBCBBBBCCBBCDBBAAABCB?BCE?AAAAD@CBAA?BF>C???
@ATNG8:01365:00213
GATGGTAGCACACGAGATCTCATCGTACTCATTCGTTTCGGAAGAGACAGGTACGTTAATAGTTAATAGCGTACTTCTTTTTCTTGCTTTCGTGGTTTTCTTGCTAGTTACACTAGCCATCCTTACTGCGCTTCGATTGTGTGCGTACTGCTGCAATATTGTTAACGTGAGTCTTGTAAAACCTTCTTTTTACGTTTACTCTCGTGTTAATAATCTGAATTCTTCTAGAGTTCCTGATCTTCTGGATACACTCATGTGCACCTACCATCGTTATCGGAAAAGTCT
+
?<<B@CEECCCCBBCDCCCEDBBCBCCCGDGHADAA@<AC?C;BBCCDBD@BDBBB?B?BB99796@AAACCBBB?BBBBB3?@7;;@B:ABBB>BBB9BC>==>A6618??A@@@B=B>@687;@@@A?==;AAAA8<=>>>>??@A8;:AA<<6:;E>CB7=<@?;89:<//,.8;@@/<4?9?BCDC.A>;;7/77759>>=@@9=///7<:://+88=><>>?@@@A<A<>>???A=A>>:>AAB@<<=A??@@@AA<A??<?====:<=>@1887'/:9,
@ATNG8:01365:00227
GATGGTAGACATTTCGTACTCTCTGTACTCATTCGTTTCGGAAGAGACAGGTACGTTAATAGTTAATAGCGTACTTCTTTTTCTTGCTTTCGTGGTATTCTTGCTAGTTACACTAGCCATCCTTACTGCGCTTCGATTGTGTGCGTACTGCTGCAATATTGTTAACGTGAGTCTTGTAAAACCTCTTTTTACGTTTACTCTCGTGTTAAAAATCTGAATTCTTCTAGAGTTCCTGATCTTCTGGTATACACACTCGCTCGCTACCATCGTTATCGGAAAGTCTC
+
@AEC@DCCCCCFG>JCCBBBCCCCDBBACDDG@C???8@A=A@DCBAACC?BB@A@>A>AA?A>A>@??AAAAAA:@@AAA.<<8=>>>7>@?@>A@@;=?6:::B@@<@A@@@>??;C>>9>:>>>==88:=BD@@7::@A99;?>==BD=>=?<>>><AC=A9==??AA@>>8>9999-9)//----(-9222*--6---68595;AAA/A@??A=A;>>=B???AAA=?<>>A>>>;??@=AAA@@>>>>AAAA@@@<<<A<AAA>=:>@BB<==4;99//
@ATNG8:01368:00244
GATGGTAGTATATCGCGTCGCTATCCAGAAGATCAGGAACTCTAGAAGAATTCAGATTTTTAACACGAGAGTAAACGTAAAAAGAAGGTTTTACAAGACTCACGTTAACAATATTGCAGCAGTACGCACACAATCGAAGCGCAGTAAGGATGGCTAGTGTAACTAGCAAGAATACCACGAAAGCAAGAAAAAGAAGTACGCTATTAACTATTAACGTACCTGTCTCTTCCGAAACGAATGAGTACATAGATATACGTATAGCTACCATCGTTATCGGAAAAGTCT
+
8;;D@C=AE@ABGCCBBFFF:;:AA7;@B@CCCBAA=A>BBBBBBD@BB@C?BBBBCCCC3B?BBBBBBBBBBB8=<;;;;;*;<=<599909CC:@CCBBAA@@:?;?@=ACC?AAABEFGCCBBBBBBCB?BAAA@BBBBBBBB?A?A:94:@@@@A??<??BAAB>@@?@?:5:9>=>07993;=AAA/8:17///<<?BC=B<B;;;;>;??CBB@BCDGCBB?A>???8???;?BBABBC;;;<;;A@A@A@>====888<@@@@@:>=@@:>>?/>888
@ATNG8:01370:00237
GATGGTAGGACGAGCGTCTGAGAGGTACTCATTCGTTTCGGAAGAGACAGGTACGTTAATAGTTAATAGCGTACTTCTTTTTCTTGCTTTCGTGGTATTCTTGCTAGTTACACTAGCCATCCTTACTGCGCTTCGATTGTGTGCGTACTGCTGCAATATTGTTAACGTGAGTCTTGTAAAACCTTCTTTTTACGTTTACTCTCGTGTTAAAAATCTGAATTCTTCTAGAGTTCCTGATCTTCTGGGCAGACTCTCACACGCCTACCATCGTTATCGGAAAGTCT
+
4444.44:5:<666;:<<@;99?@:9559>;;8<=BA7<A?CAD@:9:?B?BBBBB=@>@CCB?D?B@@ABB@BB?BAAAB0@@=@AAA9@@;;4;>>89>;00/<<>9>C@995<<5::C<?<AACBBA@@?AB@B?C;;;CCBBBBAAA??::4;=@<@@=?;@AAAA9:9D;?9999&54=4=>>>>,===@@69;>99?999:.5555$444594;8<=9666@?;>5>5>;;>@;:8795,555=@@@BB@AA<@C<969<??@BB=@@@@<??5?@>?
@ATNG8:01334:00285
GATGGTAGCTCTGCTCTGACTCTCGTACTCATTCGTTTCGGAAGAGACAGGTACGTTAATAGTTAATAGCGTACTTCTTTTTCTTGCTTTCGTGGTATTTCTTGCTAGTTACACTAGCCATCCTTACTGCGCTTCGATTGTGTGCGTACTGCTGCAATATTGTTAACGTGAGTCTTGTAAAACCTTCTTTTTACGTTTACTCTCGTGTTAAAAATCTGAATTCTTCTAGAGTTCCTGATCTTCTGGGTGCGCTACAGTCTCTCTACATCGTTATCGGAAAGTCT
+
8<44.4;455595555;;9<<<<<<654<443-38993:@<@@AABBB@C@B==@@?B?@>::.5.5445;==<=9=<<<<+<A?BAAC;:455.5555)5:5544;45.5<;546557:<<5:7;;>=>=<<:>;;;8<::995444:444444=045;5::0404;=?@@@>=.55555&5.5655555$5<;<=8=@=><<699;.5555$4:<55157;<055=@<:>7>7>A??>:137995550<<<///77///:7////9/45.5:<<.55)5444
@ATNG8:01339:00253
GATGGTAGCGAGCGAGTGTGTATACCAGAAGATCAGGAACTCTAGAAGAATTCAGATTTTTAACACGAGAGTAAACGTAAAAAGAAGGTTTTACAAGACCCACGTTAACAATATTGCAGCAGTACGCACACAATCGAAGCGCAGTAAGGATGGCTAGTGTAACTAGCAAGAATACCACGAAAGCAAGAAAAAGAAGTACGCTATTAACTATTAACGTACCTGTCTCTTCCGAAACGAATGAGTACTATGTAGAGCTCTATACTACCATCGTTATCGGAAAGTCT
+
>>:@9;;;==B@A@A@DEEAAACCCACCD?BCBBBB@C>??BBCBB@BC>A>ABBBBEFE5C?CBCCCCDCBBB;@C;;;;;*;B>A?BDD9CCB?ABBA<AB::5;?AAADCC@BBBBB>==CCBBBBA@A@>>?B?BBBBBCCC@B?B>><?BBDCCAA>CCAA??<@A9:;;=@@AAA9?>>6/////(//)/98;?==>@<<8<87859;AA::9=A@@?>>><?<?@>7:??=ABBCBBBB@@@@>B@CC===@BBCAAA==>>>>;BBBB@CC>BA??
@ATNG8:01346:00276
GATGGTAGAGAGACTGTAGCGCACCCAGAAGACTCAGGAACTCTAGAAGAATTCAGAATTTTTAACACGAGAGTAAACGTAAAAAGAAGGTTTACAAGACTCACGTTAACAATATTGCAGCAGTACGCACACAATCGAAGCGCAGTAAGGATGGCTAGTGTAACTAGCAAGAATACCACGAAAGCAAGAAAAAGAAGTACGCTATTAACTATTAACGTACCTGTCTCTTCCGAAACGAATGAGTACAGAGAGTACGATATGTCTACCATCGTTATCGGAAAGTCT
+
:99:8=<<<=>6966==:<99//-6/-,-(----///6;4769///8388683----(-:::,5053355766...'../////$//)5.55)555.599::;:AC?B?BD@FCD>A???B;;<B@;;;A@@@?AABB@BBCA:99=9?<@;:3:>=<<=<=6>B@@AA<?@587=78899=392205AAAA/8;4;688:9:9>8=:=AAA<?;?>;;9;>=<998?9=9===6==<8:/000=?;;@>>>>>>><<:@@@?>;;5;:;:<6;;<=:>>4>>98
@ATNG8:01347:00284
GATGGTAGCATCTGCATATCTCACCAGAAGATCAGGAACTCTAGAAGAATTCAGATTTTTAACACGAGAGTAAACGTAAAAAGAAGGTTTTACAAGACTCACGTTAACAATATTGCAGCAGTACGCACACAATCGAAGCGCAGTAAGGATGGCTAGTGTAACTAGCAAGAATACCACGAAAGCAGAAAAAGAAGTACGCTATTAACTATTAACGTACCTGTCTCTTCCGAAACGAATGAGTACAGAGAGTACGATATGTCTACCATCGTTATCGGAAAGTCT
+
<=<B@BCDCCCCCCBBCBAA@@BC=BCB?CBB@AB?B?BCC<<<C@CB?B@BBBBBBCC3B?BBBBBBBBBBA8@@;;;;;*;:455599+;@?:>B=BBBCBC>@>AB?BCC?BB??A@ABCGBBBCBBB?CBBB@B???CBCC>A>A::8;CABBCBB?BBBEBB?AC>AAE@B@:::06///899:+6609///<;?>A=D;===?<B=AAGBC@BCCBBBB?B?ABD@GBB<>>AACCDCCAAAABBA@>>>@A=>=<<6;9<==8=?>?;??7?888
@ATNG8:01358:00283
GATGGTAGTATATCGCGTCGCTATCCAGAAGATCAGGAACTCTAGAATAATTCAGATTTTTAACACGAGAGTAAACGTAAAAAGAAGGTTTACAAGACTCACGTTAACAATATTGCAGCAGTACGCACACAATCGAAGCGCAGTAAGGATGGCTAGTGTAACTAGCAAGAATACCACGAAAGCAAGAATAAGAAGTACGCTATTAACTATTAACGTACCTGTCTCTTCCGAAACGAATGAGTACTATAGACTATCTGAGACTCCATCGTTATCGGAAAGTCT
+
@;;D;?BBCCECCEBBBCCCCCCCC?B@A?BDBCBF@D@CCBB@@@=@C?C>??A=====,==???DDCCB99929@>?@A@*;9;>499,5<<9@B>BCCCBB@B?AA>BBB@BBCBCCCCCCCCCCCBB?CCBB888@@????;@<@CC?BBBCBBBB?BBBBBB?@@<@AA=??977)88719=6<<<??<@?@A?=BBC@C@CCCC?C@BCCBC?BCABACB=;:;>>5:00*0000ABBKAAAA@@???CDDBBBBBB@BCCAA>ACFD?BB;AABB
@ATNG8:01364:00269
GATGGTAGTGATACAGATCAGACACCAGAACAGGAACTCTAGAAGAATTCAGATTTTTAACACGAGAGTAAACGTAAAAAGAAGGTTTTACAAGACTCACGTTAACAATATTGCAGCAGTACGCACACAATCGAAGCGCAGTAAGGATGGCTAGTGTAACTAGCAAGAATACCACGAAAGCAAGAAAAAGAAGTACGCTATTAACTATTAACGTACCTGTCTCTTCCGAAACGAATGAGTACCTCTCAGACGCTCGTCCTACCATCGTTATCGGAAAGTCT
+
@@9:8;==BCDGCCCCDCDECCBBC?BCC?AAA>A@CBABCDD@BB@CBDD@@AAA@,@=A@BBBBB@???9=@==<>>.<@;A2999*89>>ABAAABB??=B;?><ABB:>?DD<<=>@AB?@?@>>;>@@A<?=<<AAAD=A;??B@BBBBBBBB?CB@@BB?>>;899>@@?::/::9577777)//)/:;<@AAAA<A;??AA7;7;==AA;A><=;<<8<8===4=?>9?@@A????ABBAAAAA=:;:==?<?@?<BAAAA:>>>><>A7><::
@ATNG8:01369:00297
GATGGTAGTGCGTGAGAGAGAGACCCAGAAGATCAGGAACTCTAGAAGAATTCAGATTTTTAACACGAGAGTAAACGTAAAATGAAGGTTTTACAAGACTCACGTTAACAATATTGCAGCAGTACGCACACAATCGAAGCGCAGTAAGGATTGCTAGTGTATCTAGCAAGAATACCACGAAAGCAAGAAAAAGAAGTTCGCTATTAACTATTAACGTACCTGTCTCTTCCGAAACGAATGAGTACGAGAGAGCACACGTGTCTACCATCGTTATCGGAAAGTCT
+
=94;05;=DECBBCCCCCCCCCA@A=BBC@B@DDBB>B?BBBCCBB?BB?B?BBCBBBBB3B>AA>BB??B@@>3;:99::.:BB<A=@@@7@BB@CCCCBBB@@<@>BB?BCG@BBCCCBBBCCBBBB????BBBB=>=>>@@@A;@<?@=@ABBBBBBBBCCCAAA?A@998::>99=:16//+/<@@@,<<-7759><=>A:>;>A>><>=@?@==5;;;88881:4:<<19:;5::::<<=>>>>BF>>>???@@A???AA<?;;;B=BA@@=BB:A@@?
@ATNG8:01374:00285
GATGGTAGTGTGTCTCTGAGAGTAGTACCTCAATTCGTTTCGGGAAAGAGACAGGTAACGTTTAATATGTTAATAGCGTAACTTCTTTTTCTTTGCTTTCGTGGTATTTCTTGCTAGTTACACTAGCCATCCTTACTGCGCTTCGATTGTGTGCGTACTGCTGCAATATTGTTAACGTGAGTCTTGTAAAAACCTTCTTTTTACGTTTACTCTCGTGTTAAAAATCTGAATTCTTCTAGAGTTCCTGATCTTCTGGACAGAGTGTGCAGATATCGTTATCGGAAAGTCT
+
:>::7;=666<<<;665::=94007://)///)/389::144:,99)49;00//)//)////)54999;;8>7;<>==;<69A455555$5<<4<=>A5<<<:;@:00)/;)//878:8;;:<<<>>:><<8<5>>>;;<<=7<<BB=B?>;?6999==@???AB:9958<<7<7;;<<<=?>?8<<<:::$4.4.44:<<*<<==>3;6//77///7)////$/5555.57<<66/////;696;<<<<<455B>@@AB999;@99:@@AAABCC;9:BB<?@:@?>>
@ATNG8:01335:00302
GATAGTGTGTCTCTGAGAGTAGTACTCATTCGTTTCGGAAGAGACAGGTACGTTAATAGTTAATAGCGTACTTCTTTTTCTTGCTTTCGTGGTATTCTTGCTAGTTACACTAGCCATCCTTACTGCGCTTCGATTGTGTGCGTACTGCTGCAATATTGTTAACGTGAGTCTTGTAAAACCTTCTTTTTACGTTTACTCTCGTGTTAAAAATCTGAATTCTTCTAGAGTTCCTGATCTTCTGGCTCTCGTAGACAGATACTACCATCGTTATCGGAAAGTCT
+
CBBBAA@BCCCGCCCCCCCCCDCBBBDAA>@CCC>CC@C?ABBCCCC@CCCBB?B@BBCB@CACCCDCBBBB?BBDDD5BB@BCDC>CC@B?AGJ@CC;;:BCCC@CCCGCCBB?B@@<@?BCAAABBC@CBDD?CBCCCBBBBBCBCBBAB>B>?<?C@C?BBBB@AABB?A@@@@7>;@;;;:;;*;BABF=A@DCCCB;;;5;;;;*;ABBC?CACC?CCCCBCB@C@BBBCBB@BBDACCAA@CCCCCCBBBDDCBBB@BBBBB>BBCC?AB<A@AA
@ATNG8:01350:00344
GATGGTAGGACGAGCGTCTGAGAGGTACTCATTCGTTTCGGAAGAGACAGGTACGTTAATAGTTAATAGCGTACTTCTTTTTCTTGCTTTCGTGGTATTCTTGCTAGTTACACTAGCCATCCTTACTGCGCTTCGATTGTGTGCGTACTGCTGCAATATTGTTAACGTGAGTCTTGTAAAACCTTCTTTTTACGTTTACTCTCGTGTTAAAAATCTGAATTCTTCTAGAGTTCCTGATCTTCTGGTATACACACTCGCTCGCTACCATCGTTATCGGAAAGTCT
+
<=>B?BBA>AB;96;;@@BBCBCCACDCGE;;9;;;B<@@=@?BBCCCCC@CEBBB?@?@BBB@C@CCCCC@@@B;;;;;;*:B=ABCC<;;;A?BCDACG@BBBBCC?BACCBCCC?CCC@B@BB@@A@@B7:;@A<@@ABB@AABCCBCBBBB@CBD?AA>@799AAACCBB=@;;;;.;=A>;<<<<*;AAAC9<;ABBBAB@@<@@@@0>@A@@=@?DB?A@@ACAA?B@BCBBCB@BAB?BBBBBCBBAAABBAACC???@A@@AA>@@@C<>>9??>>
@ATNG8:01359:00324
GATGGTAGCGAGCGAGTGTGTATACCAGAAGATCAGTAACTCTAGATGAATTCAGATTTTTAACACGAGAGTAAACGTAAAAAGAAGGTTTTACAAGACTCACGTTAACAATATTGCAGCAGTACGCACACAATCGAAGCGCAGTAAGGATGGCTAGTGTAACTAGCAAGAATACCACGAAAGCAAGAAAAAAGAAGTACGCTATTAACTATTAACGTACCTGTCTCTTCCGAAACGAATGAGTACGAGAGTCAGAGCAGAGCTACCATCGTTATCGGAAAGTCT
+
4;44.5<;<A?955<<<<=<==655.4::3::;::9==6:9933378897;8==<AADDD1C?BBBCCBCCCCC=CB:99:9*9B=C:@@@7@BC@@A@BDAC??<??@@>BBB@BBBBBBAADDDDECCBB?DDDD<@@BBBBAC<@=@996;BBBBCDC@AAAAAA>AA>BBB<>>@?<699:3:88888%/836/./99CA?<A;>@BB:=:=ADCC@CCBB@@?:?;@AA<BAA?ABBBBBBBBBAABCCC@@@BBAAA?=>:>??AA<>>>>:=B6;;;;
@ATNG8:01372:00333
GATGGTAGGACGAGCGTCTGAGTGGTATCACTATCGTTTCGGAAGAGACAGGTACGTTAATAGTTAATAGCGTACTTCTTTTTCTTGCTTTCGTGGTATTCTTGCTAGTTACACTAGCCATCCTTACTGCGCTTCGATTGTGTGCGTACTGCTGCAATATTGTTACGTGAGTCTTGTAAAACCTTCTTTTTACGTTTACTCTCGTGTTAAAAATCTGAATTCTTCTAGAGTTCCTGATCTTCTGGAGATATCATCAGCGAGCTTACCACTCGAATCCTGCTTATGTCT
+
BDBB@A;;9B>666=?====@0//:0/-,,----5---(/5.4.499<<<<7<448:;?9A==@0803:999<<;:6::::;+:=6=<<818:@<8==?:?C@BCCB;;7;BAABB;;7;:@=C;@B:9;@BB=ABAA6;;BAB@CC@A@@??@;;5;><:<>-00:<>999=C299999&93=3=9::<*<@B@A699:5995955.5>>>+=<<<<4969:=@>99://)-3552,,-0--/)///555555555<5//--(-63---//71682833/59////6
@ATNG8:01372:00334
GATGGTAGTATAGAGCTCTACATAGTACTCATTCGTTTTCGGAAGAGACAGGTACGTTAATAGTTAATAGCGTACTTCTTTTTCTTGCTTTCGTGGTATTCTTGCTAGTTACACTAGCCATCCTTACTGCGCTTCGATTGTGTGCGTACTGCTGCAATATTGTTAACGTGAGTCTTGTAAAACCTTCTTTTTACGTTTACTCTCGTGTTAAAAATCTGAATTCTTCTAGAGTTCCTGATCTTCTGGTGAGATATGCATGATGCTACCATCGTTATCGGAAAAGTCT
+
@=:@7;=DBBCBCA@@A;;9::?AC:9:CBC@=>9888-:?=C?999BBBC@BBABB?B?BBAA?C@AA:<;A>8><@A;;;*??<C;;;68?AA=@@@<?@<?@@>>>=@@@AAAAA;@@@=A<@@@>>>=@<@><<8<<>?@???@A??@:;;C<>>=<AA<>;>@@;;;AAA==;;;;/:9=988777(8>6660779676;;;>8====+9AA>>;>=@@<@<=;///9=9==>>>@<???=???@===@>>>>>>>BA?@?=?@@@@<?<<;0---)-72,
@ATNG8:01333:00365
GATGGTAGCAGACGTGACAGAGCGCCAGAAGATCAGGAACTCTAGAAGAATTCAGATTTTTAACACGAGAGTAAACGTAAAAAGAAGGTTTTACAAGACTCACGTTAACAATATTGCAGCAGTACGCACACAATCGAAGCGCAGTAAGGATGGCTAGTGTAACTAGCAAGAATACCACGAAAGCCAAGAAAAAAAGAAGTACGCTATTAACTATTAACGTACCTGTCTCTTCCGAAACGAATGAGTACGTGTGCGACGTGTCTATCGTTATCGGAAAGTCT
+
:66>8<;;;;;=>>;<<>>=<@?9:24::5:=00/?;?97:?;;7747=8=8>>>97877$20655899;999;39559555$5=494;<<2=>?;>>>6594992838==A<<9<==:BBCJBAAECCAAA=::8?<=9=;>7775@<?BB?BAAA?A??<>ACC@@;=>9<;;2;6677...(.3......."-906/./;7>>;;;;95884>3;A@9:4993773;9:6=>>4>//*/=>?ABAAA:867;:887;;;;;>>=<8<>>;7=D8@:;;
@ATNG8:01336:00379
GATGGTAGCTCTGCTCTGACTCTCGTACTCATTCGTTTCGGAAGAGACAGGTACGTTAATAGTTAATAGCGTACTTCTTTTTCTTGCTTTCGTGGTATTCTTGCTAGTTACACTAGCCATCCTTACTGCGCTTCGATTGTGTGCGTACTGCTGCAATATTGTTAACGTGAGTCTCGTAAAACCTTCTTTTTACGTTTACTCTCGTGTTAAAAATCTGAATTCTTCTAGAGTTCCTGATCTTCTGGATATGAGTGACTCGTGCTACCATCGTTATCGGAAAGTCT
+
@:9?7<BBB@<BCBCCCDBBBCBBBBCBCBBB>BBBB=BC?C@CCCCCCDADCBBC@C?BBCB?C?CCCBBBCCC<@@@@@1?C@BBBC=CCCC@CDC@BB=@@@BCFADCCCCCCC@CBB?B?CCCCBBBB@CDBC<AADCCBBBCBBBBBBBB?BBB?BC?C?BBBBBCDCBBA:;;;.;=A;;;;;;*;CBBB>CCCCCCCCBC@BCBC5BBBBC?B?BC@CBCDCBA?A@CCCCCD>A>A=ACCCBBCCCDBBBBBBBBCC?AABBC>BBBB>BB<?@@@
@ATNG8:01340:00363
GATGGTAGATATATGCACGCTCTACCAGAAGATCAGGAACTCTAGAAGAATTCAGATTTTTAACACGAGAGTAAACGTAAAAAGAAGGTTTTACAAGACTCACGTTAACAATATTGCAGCAGTACGCACACAATCGAAGCGCAGTAAGGATGGCTAGTGTAACTAGCAAGAATACCACGAAAGCAAGAAAAAAGAAGTACGCTATTAACTATTAACGTACCTGTCTCTTCCGAAACGAATGAGTACTGTATCTATGTGTGCGCTACCATCGTTATCGGAAAGTCT
+
BBBD@CCBCCCCCBBBCBBBCCC??;?@@<@ABABB?C@BBB???A<@A<A>99:B>BBA/@9@A:AAAAC;;9.989;;;;*;?=@=AA@7ABA>BCCCBBB@@>@?BC?BBB?BBB=@@CDDDCBBCBCC?BBBD@@@ABBBBB@C@FBB?ABBBCCBB?BBBBBB@BC?@@A;>==><5:::4898888%/859///=;AAA<><>???<A=AADBB?BCCCBBB@C@BBB<ABB?BBBBABACCABAAA@AA=>::8<=AAA:==AAA<@@@@=@A7;;?>
@ATNG8:01340:00381
GATGGTAGGCGTGTGAGAGTCTGCCCAGAAGATCAGGAACTCTAGAAGAATTCAGATTTTTAACACGAGAGTAAACGTAAAAAGAAGGTTTTACAAGACTCACGTTAACAATATTGCAGCAGTTCGCACACAATCGAAGCGCAGTAAGGATGGCTAGTGTAACTAGCAAGAATACCACGAAAGCAAGAAAAAGAAGTACGCTATTAACTATTAACGTACCTGTCTCTTCCGAAACGAATGAGTACGATGAGATCTCGTGTGCTACCATCGTTATCGGAAAGTCT
+
BBBC@B=B9969@;A@DCDBBB;;<2;CC@BB;;<B?B?BBCCBBB?BB?B@BBBBBBBB3B@CCBABBCBBBB?BB>@>==/67159>>@585A;BB9<;@AAA<@7;<=B>>;>>=::;8718;:;===<8=<=><=:;;>@@A=@<@@@<@A@@?><>;AA>88:<??<?AA=>>>?@9=>=<AADED/8638>>>=>=BB=A;CCDD:>68;A@@<@@AA>>=;A=AAA9ACC@CCCBBBBAA@BBBBBAAAA@AAAAABB?BBBAB?AA@@;??8?AA9
@ATNG8:01376:00370
GATGGTAGGACGAGCGTCTGAGAGGTACTCATTCGTTTCGGAAGAGACAGGTACGTTAATAGTTAATAGCGTACTTCTTTTTCTTGCTTTCGTGGTATTCTTGCTAGTTACACTAGCCATCCTTACTGCGCTTCGATTGTGTGCGTACTGCTGCAATATTGTTAACGTGAGTCTTGTAAAACCTTCTTTTTACGTTTACTCTCGTGTTAAAAATCTGAATTCTTCTAGAGTTCCTGATCTTCTGGGCAGACTCTCACACGCCTACCATCGTTATCGGAAAGTCT
+
AACE?BBC@CDDAA;;;DCCBBCC?CCCCCA@?@CCC=AD@D@BABBCDF@CEBBB?B?BBCC@D@D@@@DCBBB@CCCCC5CC@CCBC>CBBC?BAA=AC?;;;CCCACDCBBBBB?BCC@D?CCCCBBBC@ECBB?CBCBBBBCCCCBBBABC@CA@>AC>B?BCCC@AACC>A;;;;.;=A;;;;;:*:CCCC?CBBDCCB@@@5;;;;*;BBCB@B@CC@BBBCBCA?B?DCBBBB?BBDC>CEDCCBBCCBAACCC@BBC?AA@@?;?B@C@BB=BA88
@ATNG8:01376:00373
GATGGTAGTACATGATAGACGACACCAGAAGATCAGGAACTCTAGAAGAATTCAGATTTTTAACACGAGAGTAAACGTAAAAAGAAGGTTTTACAAGACTCACGTTAACAATATTGCAGCAGTACGCACACAATCGAAGCGCAGTAAGGATGGCTAGTGTAACTAGCAAGAATACCACGAAAGCAAGAAAAAGAAGTACGCTATTAACTATTAACGTACCTGTCTCTTCCGAAACGAATGAGTACAGAGAGTACGATATGTCTACCATCGTTATCGGAAAGTCT
+
ABBD@CCDCCCCGBBBCCCCBBBDC@CEC@CCCBBB?B?AACCCCD?AA>B>BBBAAAAA2B?CCGCCCCCCDC>C@AABBB,AB=?5:99&5<<7:;<<>CDBC>A>BB@BBB=@@@@ACCCCCCCCCDBB@BCCC?BABADD>><A@CDC?CCBBBCBB?BBBCBB?BC?BBB>@@@@?7?<>;<<=??.6<7=///==AAA<@<???A:=:==CAB>BBAA;;;?B?BBF>CBC?BBBBBCCCAAAAAAAAAABBBB?@;>>;A;;<A=C???<@D:>776
@ATNG8:01328:00412
GATGGTAGTGTGTCTCTGAGAGTAGTACTCATTCGTTTCGGAAGAGACAGGTACGTTAATAGTTAATAGCGTACTTCTTTTTCTTGCTTTCGTGGTATTCTTGCTAGTTTACACTAGCCATCCTTACTGCGCTTCGATTGTGTGCGTACTGCTGCAATATTGTTAACGTGAGTCTTGTAAAACCTTCTTTTTACGTTTACTCTCGTGTTAAAAATCTGAATTCTTCTAGAGTTCCTGATCTTCTGGGATGTGTGCGCAGTGCCTACCATCGCAATTGCCTAGTCT
+
A=@B?BBBBBBCCHCBBCCBA@ACCECCBB??=>BCA=BB?B@EEBB@ABAECCBB@D@BCCC@D@DDCCCCCDD@BCDDD5CB@AACC>BBBB@CHD@CC?A@BCCHJ=EBCCCCBB@BCC?B@CCCCCCCC?B@??;A@@@BBBBBAABBBBBB?CCB@BB=?=?CCCBBBBA=@;;;;.;5;>;;;;;*;ABBD;;;BBGGCAA@<@@@@0>??AB=@=@C?BBBBBBC@B?CCCCCC?B?@@9A000B@>@@BCCDCCACBB?ABAAAC>B>BCAECCBBB
@ATNG8:01338:00429
GATGGTAGCGCACACATAGATACAGTACTCATTCGTTTCGGAAGAGACAGGTACGTTAATAGTTAATAGCGTACTTCTTTTTCTTGCTTTCGTGGTATTCTTGCTAGTTACCCTAGCCATCCTTACTGCGCTTCGATTGTGTGCGTACTGCTGCAATATTGTTAACGTGAGTCTTGTAAAACCTTCTTTTACGTTTACTCTCGTGTTAAAAATCTGAATTCTTCTAGAGTTCCTGATCTTCTGGACGACGCGCACTGACACTACCATCGTTATCGGAAAGTCT
+
>99B;ABBDDBBCCCBBABAABBABCCCCBBC=?@BB=BB?C@CCCCDCC?BA@@C@C@CB@@<A@DCCBBBCBA=><>><,;?;>?@A;>@@A=ACH@DC@;;;ELKGCCC?DCBC?@@A?B>A@@:::::?BBAA=BB@A;;<BBAAAAAAAB?CBC@CDAD?A@CBCCCBB=@;;;;.;>D>;;<;.9=>=>4::BABBA;::4:999'9??:676=BC@BBBB@@@>A@AAACDE?BAB>BB;<;;;B@AA@ACCBCBBB>AAA;<7<AAB@CC>BBBB
@ATNG8:01343:00447
GATGGTAGCGCATATCAGCGCAGCCCAGAAGATCAGGAACTCTAGAAGAATTCAGATTTTTAACACGAGAGTAAACGTAAAAAGAAGGTTTTACAAGACTCACGTTAACAATATTGCAGCAGTACGCACACAATCGAAGCGCAGTAAGGATGGCTAGTGTAACTAGCAAGAATACCACGAAAGCAAGAAAAAAGAAGTACGCTATTAACTATTAACGTACCTGTCTCTTCCGAAACGAATGAGTACGATGAGATCTCGTGTGCTACCATCGTTATCGGAAAGTCT
+
<:9::;;;;=@;<<;>>A@@@ABBB<BCE@;;;@@A>A<;;9@?<A?B@=A=8999EELE2C@CC;;:CB:::C;B:95555$9<;:;<<=0==?:?B=@?::8?9?<?B?BBC@CBAAAC@@;;;ACCBBBADCBB=@@@@BCCC=B?B;;7;BCBCDBB?A??@@@<@A4::94::>>=5;87/855555#/.(....33222/549699/5.55:<<=@B@@:9:=@=ACD<?>A=?@AABABBBAAABBBB>>>898;;;>>,////=7:::70::06///
@ATNG8:01357:00434
GATGGTAGGCGACATACATACGCGCCAGAAGATCAGGAATCTAGAAGAATTCAGATTTTTAACACGAGAGTAAACGTAAAAAGAAGGTTTTACAAGACTCACGTTAACAATATTGCAGCAGTACGCACACAATCGAAGCGCAGTAAGGATGGCTAGTGTAACTAGCAAGAATACCACGAAAGCAAGAAAAAAGAAGTACGCTATTAACTATTAACGTACCTGTCTCTTCCGAAACGAATGAGTACTATGTAGAGCTCTATACTAATCCGTTATCGGAAAGTCT
+
0//749;?=A;;9CCAAACCCA@ACACCC@CCBBB@<@?BBBCCC?AA?C?BBBBCBBB2@;>>>@@@BBABB=BABBBBC5BB?B<AAA7ABB@CBCDCCC@@=@?CB?CCC<????ACDGA@A@@B@@@?BAAA?AABBBAAA?B?B:::;CCDC?@?????BAA=AB99995:/<<>1;//)/77766%--(./..66788=;;;9>>:@<AACBB?BDCCCBB9979AC:ABB????ABB@A==>>>>>BBAAA@@>99=*//)/=:=:?>8<>8>99:
@ATNG8:01362:00432
GATGGTAGCACACGAGATCTCATCGTGCTCATTCGTTTCGGAAGAGTCAGGTACGTTAATAGTTAATAGCGTACTTCTTTTTCTTGCTTTCGTGGTATTCTTGCTAGTTACACTAGCCATCCTTACTGCGCTTCGATTGTGTGCGTACTGCTGCAATATTGTTAACGTGAGTCTTGTAAAACCTTCTTTTTACGTTTACTCTCGTGTTAAAAATCTGAATTCTTCTAGAGTTCCTGATCTTCTGGATATGAGTGACTCGTGCTACCATCGTTATCGGAAAGTCT
+
@>:B=BBBBCCCBABEBBDCCCCBBBBBCAA@>@@@@;AB@CADBBA@???AAAAA?A?AACB>B?B@BAB@A@B@BBBBB1BB>AAAC=AA@A>ABC@CC?::;GEGACBBBCBBD?CCC@C?CCCB@@9949@@@;@ABABBBBDBBBBCCCB?BBC?BB?C?BBBCCCCCC=A::::.:>B;:;:;:*;BDCD;;;CBBBCBBBACDDE5CBBBB?B?BFACCBCCCC@C@CCCCBB?B@A>BECCCBBCCBBBCCBBBBBB<?>>?C@BBBB?BB;>>A>
@ATNG8:01367:00419
GATGGTAGTGTCATATAGAGTGTGTACTCATTCGTTTCGGAAGAGACAGGTACGTTAATAGTTAATAGCGTACTTCTTTTTCTTGCTTTCGTGGTATTCTTGCTAGTTACACTAGCCATCCTTACTGCGCTTCGATTGTGTGCGTACTGCTGCAATATTGTTAACGTGAGTCTTGTAAAACCTTCTTTTTACGTTTACTCTCGTGTTAAAAATCTGAATTCTTCTAGAGTTCCTGATCTTCTGGTCTACTACACTGTACTCTACCATCGTTATCGGAAAGTCT
+
954<8<BC@@@CBB@ACC;;;GDCCBBBBBA=AAAA<AC?B@BCCCDDD@?@@CD?C?@@?B?B@CBBCBBBBB?ABBBB1BB?A@AD=>?AC@CED?CB=;:;BBCACCCDAA@C@CCD@C@DHCCA99:=A:::<B@@@AABBBCCCCBBBB@CCB?BC?C?BBCCBBBAA4;;;;;.;>B>;;;<<*;@ABE=AADCDCCBBB<B@B@0@ABBBACAEE@@@AC@@@?B?BBBBBB=A?A?ABCBBCBCCCABBCCECCCC@BABBB?@@@@;??9>=?>
@ATNG8:01371:00414
GATGGTAGCACGAGTCACTCATATCCAGAAGATCAGGAACTCTAGAAGAATTCAGATTTTTAACACGAGAGTAAACGTAAAAAGAAGGTTTTACAAGACTCACGTTAACAATATTGCAGCAGTACGCACACAATCGAAGCGCAGTAAGGATGGCTAGTGTAACTAGCAAGAATACCACGAAAGCAAGAAAAAGAAGTACGCTATTAACTATTAACGTACCTGTCTCTTCCGAAACGAATGAGTACGATGAGATCTCGTGTGCTACCATCGTTATCGGAAAGTCT
+
@@=B9=>CECC>>DDBBBCDCECCG<DDC@DBBBBB>B?BBBAA@CHBC?B@A@>99999(:?CDCBBBCDAB@8>@;;;;;$:<;<4555&5<<76666<<>=B?B?BB?AAA>AACCDCCCEBBCDCDB@<ACCE>@???BBBB<A>ABB@BCBBBCCC?ACCCAB>BB>===;=>?@=3<7817:9::.6;7=///;<BAA<A:>>BB;@;@BCAA>ADDCCBB=?=?CC=BAA>ABBBBBCABABA@@@A:;:@@<<=>@@<??AAA<???A<AA7;;>=
@ATNG8:01377:00436
GATGGTAGCTCACGTACGTCACACGTACTCATTCGTTTCGGAAGAGACAGGTACGTTAATAGTTAATAGCGTACTTCTTTTTCTTCTTTCGTGGTATTCTTGCTAGTTACACTAGCCATCCTTACTGCGCTTCGATTGTGTGCGTACTGCTGCAATATTGTTAACGTGAGTCTTGTAAAACCTTCTTTTTACGTTTACTCTCGTGTTAAAAAATCTGAATTCTTCTAGAGTTCCTGATCTTCTGGTCTACTACACTGTACTCTACCATCGTTATCGGAAAGTCT
+
;;;A?ABBCB=A<ACCCCCBBCDCCCBCCDCB@BCCC=CC?C@BCCCCCB?BBBCB>B>BBBB?B>BBBBB@BAC?BBCCC1;;:;>A9@>>>9>@?;;<6::>>AA=@@????AA=AAA9>9;><CAA;;9;?CC<?;;;A=?>AA???>>==:>@A=AA:>;>B??>?E>><>==BA-859426222$28686.6...87798807;;88&9999:5=5::59><>>;;5;:>988==:;:;=>>>AAA@>@>A@>><@@ACC;@;;;>:@A@@;AA9@@88
@ATNG8:01333:00453
GATGGTAGCAGACGTGACAGAGCGCCAGAAGATCAGGAACTCTAGAAGAATTCAGATTTTTAACACGAGAGTAAACGTAAAAAGAAGGTTTTACAAGACTCACGTTAACAATATTGCAGCAGTACGCACACAATCGAAGCGCAGTAAGGATGGCTAGTGTAACTAGCAAGAATACCACGAAAGCAATAAAAAAGAAGTACGCTATTAACTATTAACGTACCTGTCTCTTCCGAAACGAATGAGTACGATGAGATCTCGTGTGCTACCATCGTTATCGGAAAGTCT
+
@AAB?AABACCDAA<A<<==CCCCF@@A@?BBC@@@@C>AAA999@=@B?C?BAA@@@@@.=8==@B@>==887)78;==99(9@;@2999'5<<>=CBA@AA9;59<@?;?BB;?@AABCBCBCCCCCBBB@@@@CA:::BBAAA>B?B;;6:A@@ABBB@BBBBBB@BC?>>>;>688819//)/;;;;<&--)////77@@@=A=>;===D<AACBB?BCCBBAC?B?BAC?DCC999B???BBC;;;B?>=>A?=<<6666608;>>@<@A@D:==6;;AA
@ATNG8:01342:00488
GATGGTAGTCTCAGATAGTCTATAGTACTCATTCGTTTCGGAAGAGACAGGTACGTTAATAGTTAATAGCGTACTTCTTTTTCTTGCTTTCGTGGTATTCTTGCTAGTTACACTAGCCATCCTTACTGCGCTTCGATTGTGTGCGTACTGCTGCAATATTGTTAACGTGAGTCTTGTAAAACCTTCTTTTTACGTTTACTCTCGTGTTAAAAATCTGAATTCTTCTAGAGTTCCTGATCTTCTGGACGACGCGCACTGACACTACCATCGTTATCGGAAAGTCT
+
?=4;05:<ABBCCCCCCCBCBBBDEBCCBBBC?B@?>:@B694;CBBBDD@BBB@@=?;>?9:8;?CCCCAABBC?BBBBB3AA=ABBB=BAAB?ABB>BB=;;<CCCFEGBBBDCC?BBB@D@DCCB@@@C@CCBB?@@@BBABBBABCB?@?E@BBB?AA=A>@ABC;;;DC@A;;;;.;=A>;;;;<*;BABB>ABCBBBBB@A?@HMH3ABBCC@DADCABBBBBBB@B@BAAAAC>A9;8;CA@ACB@@@;;<CHDDCCD?CCAAA?AA@A=@@9????
@ATNG8:01348:00466
GATGGTAGTGCGTGAGAGAGAGACCCAGAAGTCAGGAACTCTAGAAGAATTCAGATTTTTAACACGAGAGTAAACGTAAAAAGAAGGTTTTACAAGACTCACGTTAACAATATTGCAGCAGTACGCACACAATCGAAGCGCAGTAAGGATGGCTAGTGTAACTAGCAAGAATACCACGAAAGCAAGAAAAAGAAGTACGCTATTAACTATTAACGTACCTGTCTCTTCCGAAACGAATGAGTACACATCGTCGTGTCGTGCTACCATCGTTATCGGAAAGTCT
+
@;;E@CCDCBBA;;:CBCBCAB@@@<ACB@EAA@B@C@AAABBBC?BB?B>AAB@@@@@.@<A@@BC==;;;=4<=:::::(9898:888)26;49<AA888AA=A;??<@>>;>@@???AA@@@>@>;;<;>==B=;;;>>???=E=>==;?@BAAA@A=@>;568=??<?BB=AA:::1;:716====,//+/989===>>9>:=A>?;>:==>>A<AAAA@@>=@<@@@9<<<;<<<<<>>>>?CBC>>>>==?@>>>?@@<>>?AA<AABB:>=7=A=>
@ATNG8:01358:00498
GATGGTAGATATATGCACGCTCTACCAGAAGATCAGGAACTCTAGAAGAATTCAGATTTTTAACACGAGAGTAAACGTAAAAAGAAGGTTTTACAAGACTCACGTTAACAATATTGCAGCAGTACGCACACAATCGAAGCGCAGTAAGGATGGCTAGTGTAACTAGCAAGAATACCACGAAAGCAAGAAAAAAGAAGTACGCTATTAACTATTAACGTACCTGTCTCTTCCGAAACGAATGAGTACGAGAGAGCACACGTGTCTACCATCGTTATCGGAAAGTCT
+
<>>D@DCBCBBCCCDEC@A@CCDDD@;;:>?AAB?@<?>::8>>>A>BD?B>@@@99889(76<:9555>>;;C975;:999'9>9=2999&5<<9<=<<====B@C?DBDAAA>AAAABBCCCCCCCCCCC@BBBB=??BBA@AB9=8=00-0@@@A@BC@BBBBCC@BC@AAA>AAB@?9=::4888888%8:7:858?>CBA=A:>=BB:>:=BBBB@BCCCBBB?B?BED>C??;::9BBBBBAAA??@BBB?@A?>==?>>;>@@AA<?>>A=AD7=:::
@ATNG8:01360:00492
GATGGTAGCACACGAGATCTCATCGTACTCATTCGTTTCGGAAGAGACAGGTACGTTAATAGTTAATAGCGTACTTCTTTTTCTTGCTTTCGTGGTATTCTTGCTAGTTACACTAGCCATCCTTACTGCGCTTCGATTGTGTGCGTACTGCTGCAATATTGTTAACGTGAGTCTTGTAAAACCTTCTTTTTACGTTTACTCTCGTGTTAATAATCTGAATTCTTCTAGAGTTCCTGATCTTCTGGTGAGATATGCATGATGCTACCATCGTTATCGGAAAGTCT
+
;:::7<BBBCCCCCCA@AC@A@CDCBBCCGDD@CCCB>BB@C@CCBBBCE?CBAAA@C@BBBB?B?BBBBBBBBC??????2=<6;7:;3;C@@>BBB>BB>BBB@>?;??AAA?;;7;AA4;7;<<<<>=>:>?==8><=9<;@@A@?AB=>;?:=><;??;?7=>=>AAA>>9???AA5A;>96////'/:333(--3---9::=<@<@@<@BB;:7;:=A=AA@@AAA9=9=?A?AA9>>?;AA888>==?AA@@@@@???A:A@@>A;@@>>:8809875
@ATNG8:01369:00469
GATGGTAGCGCGACGAGCGTAGACCCAGAAGATCAGGAACTCTAGAAGAATTCAGATTTTTAACACGAGAGTAAACGTAAAAAGAAGGTTTTACAAGACTCTCGTTAACAATATTGCAGCAGTACGCACACAATCGAAGCGCAGTAAGGATGGCTAGTGTAACTAGCAAGAATACCACGAAAGCAAGAAAAAGAAGTACGCTATTAACTATTAACGTACCTGTCTCTTCCGAAACGAATGAGTACGATGAGAGAGCTCTCTCTACCATCGTTATCGGAAAGTCT
+
BBBA@BCCCCBCCAABA@@CBABAC>CCC@CCBBBB>B>BAAAAAA>BB=@=@BBBBAAA3D?B??BBCBAAAA:A?BBBBB5BC@E=AAA7@A@<@@ABBBBCC?B?CC?AAA?AAAACAAABCCDCCBBB@DD@@<???>>@>><A@ECC?AACCCCCC?CDBBBB?A@=@>?>?====4:7618ABBC/AB:>888ABAAA;@<@?>>5:5;?CBD?CCBBBAA=A?ABB>BAA>ABBABBB>>:AB@@@????;;;===>>;>??=>:>B@A<@B6;;==
@ATNG8:01334:00504
GATGGTAGTATCTGCACACTCTGTCCAGAAGATCAGGAACTCTAGAAGAATTCAGATTTTTAACACGAGAGTAAACGTAAAAAGAAGGTTTTACAAGACTCACGTTAACAATATTGCAGCAGTACGCACACAATCGAAGCGCAGTAAGGATGGCTAGTGTAACTAGCAAGAATACCACGAAAGCAAGAAAAAAGAAGTACGCTATTAACTATTAACGTACCTGTCTCTTCCGAAACGAATGAGTACTGTATCTATGTGTGCGCTACCATCGTTATCGGAAAGTCT
+
@@@B?CCCCCCCCCCDCCCBBBDBC@BBB@BBBB@A=C?ABBBBBD@CC;=<>BBBBCBC3C?AABBAAABB@C7?;>@A@@,@B>B5;;;6;FFACCCCCCCCC@C?BB@BBB>A@AABCCEDCCCBBBAB@BBBD?A@ABBBBB@B@BCC?CCCCCCCA?@@A??@?CC?A@@8?=987)8::7888888%/859///99??@<@;@ABB:>;>BCBB?BCBBBBB>B>BBC<BBB@BBBCBBBBBBBBBBB>>>@<=;=<<AB7:;@BC>???A=BE7;;?@
@ATNG8:01334:00506
GATGGTAGCGCATATCAGCGCAGCCCAGAAGATCAGGAACTCTAGAAGAATTCAGATTTTTAACTCGAGAGTAAACGTAAAAAGAAGGTTTTACAAGACTCACGTTAACAATATTGCAGCAGTACGCACACAATCGAAGCGCAGTAAGGATGGCTAGTGTAACTAGCAAGAATACCACGAAAGCAAGAAAAAAGAAGTACGCTATTAACTATTAACGTACCTGTCTCTTCCGAAACGAATGAGTACCTCTCAGACGCTCGTCCTACCATCGTTATCGGAAAGTCT
+
CBBB>A669<<GBCCCBCCCCCBBB?BCD?A@BDBB?A?BBAAAAA>@@>B<=<;:;;;;*;?DFCCCBCB@A@;@BBBIGG3CG?C4;;;6;?G@C@A@@CDCC?C?BB@BBB<?>BBBABCCCCCCCCCBACCBB>A@BDCCBB>C?B@@>@FBBBBBC@AAAAAB@CC?===<?A999+9==8999999%/95//./9<AAA<A<@;>>=C<BACBC?BBCCBBB>A>AEE>BBB>@ABAAAB@CCC@@@BBBB>A>=><AAA<>>>@D@CCBB?AC9@?:9
@ATNG8:01338:00513
GATGGTAGATATATGCACGCTCTACCAGAAGATCAGGAACTCTAGAAGAATTCAGATTTTTAACACGAGAGTAAACGTAAAAAGAAGGTTTTACAAGACTCACGTTAACAATATTGCAGCAGTACGCACACAATCAAGCGCAGTAAGGATGGCTAGTGTAACTAGCAAGAATACCACGAAAGCAAGAAAATAGAAGTACGCTATTAACTATTAACGTACCTGTCTCTTCCGAAGCGAATGAGTACTGTATCTATGTGTGCGCTAACATCGTTATCGGAAAGTCT
+
BBCC:C=BCCDCCBAACCCBBCCCC@CCC@CBBABA@B?CAA994=7BA>B?9:8>5:::*:6<>>A@AA=CCD;;::;;;;*;B=A5:9:&5<<9>B=BCCDBC@B?CC@BDD>AABBBBBBCCCCBBBBD?CCD?ABBAA?AB>B@BBB@BBBBCBBBABAAACC?BB>@@B@BBBAA<=<<78888)7<9:5:BE???CCD?C?@@BB?B<@?A;;7:CCB????B?9949BCC?CCBBGDDBAAABBBBGCAB999ABCC?CBCCCD>=>>=:=@6=:;;
@ATNG8:01349:00528
GATGGTAGTGTCATATGAGAGTGTGTACTCATTCGTTTCTGAAGAGACAGGTACGTTAATAGTTAATAGCGTACTTCTTTTTTTCTTGCTTCGTGGTATTCTTGCTAGTTACACTAGCCATCCTTACTGCGCTTCGATTGTGTGCGTACTGCTGCAATATTGTTAACGTGAGTCTTGTAAAACCTTCTTTTTTTACGTTTACTCTCGTGTTAAAAATCTGAATTCTTCTAGAGTTCCTGATCTTCTGGGTCTACGCTCGTCGCGCTACCATCGTTATCGGAAAGTCT
+
<;4405:999566>>?@>>>A<:::;;;:98==?999)5<=?:D=9:;BB=<=>AA<??@@@B8;9;@AAA00/=499==;;=#893944.4@9:06=?=9944:<=7:6;ABA?@AC@DCC@C?BBCBABAA<@;;;=A@@@BBB;;;FD@@@00-000;??<C?AA>985;<=:BDDDD8B=?99::9999#9?999/9>>=AB@999.9999(:99>><@=AB=;<;;;9B?C?CAABBA=A;;;.;??@:9;CCCAABCCCBDD@DCBBB@BCCC@CC=AA@@
@ATNG8:01350:00514
GATGGTAGGCACTGCGCACACATCCCAGAAGATCAGGAACTCTAGAAGAATTCAGATTTTTAACACGAGAGTAAACGTAAAAAGAAGGTTTTACAAGACTCACGTTAACAATATTGCAGCAGTACGCACACAATCGAAGCGCAGTAAGGATGGCTAGTGTAACTAGCAAGAATACCACGAAAGCAAGAAAAAAGAAGTACGCTATTAACTATTAACGTACCTGTCTCTTCCGAAACGAATGAGTACTGTATCTATGTGTGCGCTACCATCGTTATCGGAAAGTCT
+
ABBC@CBB?B@;@CBBBCCCBCBBB>CCCBGCCCCC@B@CCCBBBDACC?B?B@AABBBB3B@BBBACCCCCBB;==9::::*:B=C4<<<.;CC@BBACEEEA@>??CC?BBB<@@@ABDEDBBBBCBBBC?CBBB>A@@???@A?B@CCC?BCABDCCC?ABBBBB?BB<9899:::::/::91::::::%6:7;///;;@??;?;@@AB:>:=BCAA?ABBBBAC?C@AA@:???=@AADEBB>BBBBA>=>>@@:::>=A@@9<=BDD=@===9==-//99
@ATNG8:01360:00530
GATGGTAGTGTGTCTCTGAGAGTAGTACTCATTCGTTTCGGAAGAGACAGGTACGTTAATAGTTAATAGCGTACTTCTTTTTCTTGCTTTCGTGGTATTTCTTGCTAGTTACACTAGCCATCCTTACTGCGCTTCGATTGTGTGCGTACTGCTGCAATATTGTTAACGTGAGTCTTGTAAAACCTTCTTTTTACGTTTACTCTCGTGTTAAAAATCTGATTTCTTCTAGAGTTCCTGATCTTCTGGTCTACTACACTGTACTCTACCATCGTTATCGGAAAGTCT
+
=99>.55<<<@@A<//////44445:<<=:::6>?BB<;;;;?BBCCECC?BCC;:6;6;9@=:>:>>?DFC@@@@CCBBB3A@;>>>@8?::5.5555)5>7596<<>6<<<655557::;4929@@>:9:B6;:BC=BBBBAAA;00<<=000=8<=?:??<?798@@955;?6:>@AA8@;>=9:;:;*;C@@A9;;;::9>=@@2:9:9'9?=?=@@;9:699?@999@C:CBAA@B=??A<A@BBC@@@A@?@B@:::<00*000>>6:<:<4::,9>=8
@ATNG8:01364:00544
GATGGTAGCACGACACGACGATGTGTACTCATTCGTTTCGGAAGAGACAGGTACGTTAATAGTTAATAGCGTACTTCTTTTTCTTGCTTCTGTTGGTATTCTTGCTAGTTACACTAGCCATCCTTACTGCGCTTCGATTGTTGCGTTACTGCTGCAATATTGTTAACGTGAGTCTTGTAAACCTTCTTTTACGTTTAACTCTCGTGTTAAAATCTGAATTCTTCTAGAGTTCCTGATCTTCTGGGTGTATCAGCGTATCTACCATCGTATCGGAAAGTCT
+
89<B>@@BBCCB>>;;;:954459@<B>@DEI@DDFD=BB@B@BA@A@CA?B?????B8B><<=@?BBC>???33.3;===+8:36//(...7281826-52+255659.57///.6648>=:==;;;;;:=?;>>:;1//*/88969777:757<7;7A7>@6736@@A>>?A@18888*77<78888)66///(//68///555:1665)5///;4:6::79@AA>>>;?=CD>>>?<@@AA:>>>>?<=9:/-----7;6;;9=<67--(--'--44
@ATNG8:01370:00530
GATGGTAGCATCATGCATATCTCACCAGAAGATCAGGAACTCTAGAAGAATTCAGATTTTTAACACGAGAGTAAACGTAAAAAGAAGGTTTTACAAGACTCACGTTAACAATATTGCAGCAGTACGCACACAATCGAAGCGCAGTAAGGATGGCTAGTGTAACTAGCAAGAATACCACGAAAGCAAGAAAAAGAAGTACGCTATTAACTATTAACGTACCTGTCTCTTCCGAAACGAATGAGTACTGTATCTATGTGTGCGCTACCATCGTCCGTTAGAAGTCT
+
CBBB?BDCCBCCCBBBCDCCCCDAA?ACB?BABBBB>B?BACA@@?<?A>A;AABBBBBB+?6A==?@A?@?@E:=>;;;;;*;D@D=A@@1AEEAB;:;CCDCC?B?BD@CBB>@ABBCCDCCCCCCCDCC?CCBC?BBBB@@AB>B@D??=?BDCBBBB?BCCBBB@BC?AA@9>==98.:8818:::;.9?:@788@BC??;?;>>@@<A<A@BBB@BBBBBCC?A?BCC>CBB?BBBBBCCCCABABBBB>>@:::=>@AA=AAA@??<AA>B>>;>>;;
@ATNG8:01341:00588
GATGGTAGCAGACGTGACAGAGCGCCAGAAGAATCAGGAACTCTAGAAGAATTCAGATTTTTAACACGAGAGTAAACGTAAAAGAAGGTTTTACAAGACTCACGTTAACAATATTGCAGCAGTACGCACACAATCGAAGCGCAGTAAGGATGGCTAGTGTAACTAGCAAGAATACCACGAAAGCAAGGAAAAAGAAGTACGCTATTAACTATTAACGTACCTGTCTCTTCCGAAACGAATGAGTACCTCTCAGACGCTCGTCCTACCATCGTTATCGGAAAGTCT
+
,6,,(,,---755595556==@B@@7:>?::;.98;;2=4988773703;>?<:=773778'53977:99=;587.584555&5;7<.555&5::5<666==>>D9>8AA?BBB@CCB:;;;<BBBBB>CBC@CCBB=??@?@???;@@E@@>@???B===9<::;;=7==@BB=7<<:894555(/(/9<;,9=6=/88ADDBA;A;AAAA;?;?ACCC?CCCCBBB?B@BCD>CCC>@ACBBBD?AAAAAAA??@@@@??<???<<;;?B?CCBB?BD=BA99
@ATNG8:01341:00593
GATGGTAGCTCGTTGATGATATCTCCAGAAGATCAGGAACTCTAGAAGAATTCAGATTTTTAACACGAGAGTAAACGTAAAAGAAGGTTTTACAAGACTCACGTTAACAATATTGCAGCAGTACGCACACAATCGAAGCGCAGTAAGGATGGCTAGTGTAACTAGCAAGAATACCACGAAAGCAAGAAAAAGAAGTACGCTATTAACTATTAACGTACCTGTCTCTTCCGAAACGAATGAGTACTGTATCTATGTGTGCGCTACCATCGTTATCGGAAAGTCT
+
A@@C=@?@@<<C>:GCBCCDCDBBB?BBC@BAABCCAC?BA?A@BC=BA?B?@?A=<<<<,>;@@>=>>@@AAA8>=8877(8<7<1888,8<@<@>>>BBB@?;?=A@=@;;7;@@==>A>>>@A?==>A;>>AD<A>?>>@AA;?;?;;7;AA>>@@><>??>>><??<??D<@=88;16//,/>>>@,671;A@?@@@==:>;?@CA<A9?>AAA;?=>@>>>9?<?AA:A;;:;BA@::;@@>>>AA???><666=@@@A:=>??A=@@??<AC:A?==
@ATNG8:01359:00576
GATGGTAGTGTCAGTGCGCGTCGTCCAGAAGATCAGGAACTCTAGAAGAATTCAGATTTTTAACACGAGAGTAAACGTAAAAAGAAGGTTTTACAAGACTCACGTTAACAATATTGCAGCAGTACGCACACAATCGAAGCGCAGTAAGGATGGCTAGTGTAACTAGCAAGAATACCACGAAAGCAAGAAAAAGAAGTACGCTATTAACTATTAACGTACCTGTCTCTTCCGAAACGAATGAGTACACATCGTCGTGTCGTGCTACCATCGTTATCGGAAAGTCT
+
>BCC?CDCCCB<<<?===>@===@>9<=>:>CBBBB>A=AABAAAB?BC@E????AADDD3B?BBCDBBCCCCA;@>;;;;;*;B>C5<<<.<CC>;=:BCCCCC?B?BB?BCB?BBBBBDCCDCCCCCCCC?CCAB>A@@@BBBB>C?C??<?BBBBCCC?AAACCD?@A>B@B>A@<<;0:::4:::::)7959///=@C@@<@<??FB;?;?BCBA?BAAAAAA>A>AGE>CCC>AABBBCCCDBC876877000/////66037388688887;=18322
@ATNG8:01372:00588
GATGGTAGTGTCAGTGCGCGTCGTCCAGAAGATCCAGGAACTCTAGAAGAATTCAGATTTTTAACATCGAGAGTAAACGATAAAAAGAAGGTTTTACAAAGACTCACGTTAACAATATTGCAGCAGTACGCACACAATCGAAGCGCAGTAAGGATGGCTAGTGTAACTAGCAAGAATACCACGAAAGCAGAAAAAGAAGTACGCTATTAACTATTAACGTACCTGTCTCTTCCGAAACGAATGAGTACTACTCTCAGAGACACACTACCATCGTTATCGGAAAGTCT
+
4444.4;<@B?;;<<=<BBB@<<<;75957::/0)/7)/)-77-//;686160/////:::+:8:<;:333889<=532233666'67(.(...&....'.7555685505388355548::ACCBCBBBBB@@;949A?<9>999>>>A8>9<992:?AAABAA=@@B@AA=@A<77707/666.////////(-92:///66>::5:8;;;;5;;@ACBC@ECCDBBA=A=AAA=BDD?BBBBBBBBBBBBB>>>>>>>@===AAA;>>AAA<@?>=9<A5=777
@ATNG8:01376:00563
GATGGTAGCACGAGTCACTCATATCCAGAAGATCAGGAACTCTAGAAGAATTCAGATTTTTAACACGAGAGTAAACGTAAAAAGAAGGTTTTACAAGACTCACGTTAACAATATTGCAGCAGTACGCACACAATCGAAGCGCAGTAAGGATGGCTAGTGTAACTAGCAAGAATACCACGAAAGCAAGAAAAAGAAGTACGCTATTAACTATTAACGTACCTGTCTCTTCCGAAACGAATGAGTACTATGTAGAGCTCTATACTACCATCGTTATCGGAAAGTCT
+
@ABB9=ACCB:96=>>B>CCGBBCJACCC@DCDDBB@B@CBBBCCC@BC@B????BBBBB3B@DDBBBCDCBBB9@@:;;;;*;A>B5:9:&5>>7666<=>>@D>A?AD?BBB>AABBBBBCDCCBCCBBB@CD@?<?BBBCBBB>B?BBD?CCAACCCC?ABBBBB@BC?888<>>>@>5=<<788888(/717///==ABA:>;>AAB<A<BBCBB?BCDC????B@BBC>DCC?BBBBBBCBB@?=?@>AA@@@>>>>>>@8::@@A=:;;@<>A18876
@ATNG8:01344:00619
GATGGTAGAGTACAGTGTAGTAGACCAGAAGATCAGGAACTCTAGAAGAATTCAGATTTTTAACACGAGAGTAAACGTAAAAAGAAGGTTTTACAAGACTCACGTTAACAATATTGCAGCAGTATGCACACAACCGAAGCGCAGTAAGGATGGCTAGTGTAACTAGCAAGAATACCACGAAAGCAAGATAAAGAAGTACTCTATTAACTATTAACGTACCTGTCTCTTCCGAAACGAATGAGTACTATAGACTATCTGAGACTACCATCGTTATCGGAAAGTCT
+
@<9@;?=BBCKCCCBBDBCBBDCBD?CBB>BBB;;;?B?ABBBCAA>BC@D?@?000000'0<@=;BBB??@@?6>=;;;;;*;C>C4<<<*9B<9=B=BCAA@@?A@CC?AAA?CCCBBBBCCBBCCCCCC@D@BB?BAAABBAA?B=@@B=?@CC@@@B?BABBAA>AD@BBA?CBBBB>>>>=A>?>>7@B?CCBBBCCFF=A;;;DBAE@CBBBC@A@A@>??5:8:BD>FBB?BBBBBBBBBBBBBA???AAAAA@<<<A;@@BBB?B@@?;??8=:78
@ATNG8:01347:00629
GATGGTAGTGCGTGAGAGAGAGACCAGAAGATCAGGAACTCTAGAAGAATTCAGATTTTTAACACGAGAGTAAACGTAAAAAGAAGGTTTTACAAGACTTCACGTTAACAATATTGCAGCAGTACGCACACAATCGAAGCGCAGTAAGGATGGCTAGTGTAACTAGCAAGAATACCACGAAAGCAAGAAAAAAGAAGTTACGCTATTAACTATTAACGTACCTGTCTCTTCCGAAACGAATGAGTACGAGAGAGCACACGTGTCTACCATCGTTATCGGAAAGTCT
+
8<;=266=<666=??@DDD@@@00+/7927>CBBB>@<<98///95:?<@=99983777'7,32233385889.5244444$5<7<9>>>2@<<5;7/0)/;:45659>>7;:=3478;>@@BBB::9BBBB@ACAC?BBDBBBBA@E?B;;8;BBABBAA=???@AA=AA=A??;?>C>=7<660//////%-3---(--79=;?;>4>>@>9><>@B?@<@@A@?@B?C?BAC9@??9??@????????;;:?CCAAAAAAA???=>?>>><>>>>5;;1;;;;
@ATNG8:01353:00635
GATGGTAGCGCACACATAGATACAGTACTCATTCGTTTCGGAAGAGACAGGTACGTTAATAGCTAATAGCGTACTTCTTTTTCTTGCTTTCTGTGGTATTCTTGCTAGTTACACTAGCCATCCTTACTGCGCTTCGATTGTGTGCGTACTGCTGCAATATTGTTAACGTGAGTCTTGTAAAACCTTCTTTTACGTTTACTCTCGTGTTAAAAATCTGAATTCTTCTAGAGTTCCTGATCTTCTGGTAGAGCGTGCATATATCTACCATCGTTATCGGAAAGTCT
+
::9B7;;;;ABCCCCDDABBCCBBBBBDABAC?AACB=BB:;7;<<?CBB?BABBC?B@BBBCBC>AAABBBAAB=;9999)9@???@B6:0000)//61686374<?;:<@>?>?>>6;;?0839BBBBAAA@CCCF?AABBBA@@@CBAACA@?=@BA?BC=@=@BAA@@ACC=A;;;;.<<B=<;;;.:???B=CCCBAB@AAA5;:::(9@@@?=A=ACBCCCCB@A>A?BCCDCB=@::4;@@?BBBBBBBBCBBCCBBB?AAA@@<@A@@=AA>ABBB
@ATNG8:01354:00638
GATGGTAGCTCTGCTCTGACTCTCGTACTCATTCGTTTCGGAAGAGACAGGTACGTTAATAGTTAATAGCGTACTTCTTTTTCTTGCTTTCGTGGTATTCTTGCTAGTTACACTAGCCATCCTTACTGCGCTTCGATTGTGTGCGTACTGCTGCAATATTGTTAACGTGAGTCTTGTAAAACCTTCTTTTTACGTTTACTCTCGTGTTAAAAATCTGAATTCTTCTAGAGTTCCTGATCTTCTGGTGAGATATGCATGATGCTACCATCGTTATCGGAAAGTCT
+
<;4:05:==CCCCCECHDBBBBCDECCBCA@@=@ABB=CC@C?CDCCBCD@CCCCC?A>ACCC@C@CCCCCCBBB?BCCCC1BB@BBBC<BCBB?BBB?BB@A@@CEL?BBBBCBBB@DCC?C?CCBBBBBB?BBCC>@@AAB@A@BDAAABBBB@CBB?BB>A>BBBBBBCBE;@;;;;.;=A>;;;;;*;CABC>FCCIDCBA@?5;;;;*;@ABA>A@A@=@BAAA@@>?@?@@CBB?BBC@CBBA@@CBBAAABBBBBCBB?A@::;=@@BC?BB=B:::
@ATNG8:01356:00624
GATGGTAGTATATCGCGTCGCTATCCAGAAGATCAAGGAACTCTAAGAAGAATTCAAGATTTTTAACACAGTGAGTAAACGTAAAAAAGAAGGTTTTACAAGACTCACGTTAACAATATTGCAGCAGTACGCACACAATCGAAGCGCAGTAAGGATGGCTAGTGTAACTAGCAAGAATACCACGAAAAGCAAGAAAAAGAAGTACGCTATTAACTATTAACGTACCTGTCTCTTCCGAAACGAATGAGTACACACTCTCATATGACACTACCATCGTTATCGGAAAGTCT
+
56>>7;<?==:<//////<<;===<8:56.59;//)/495888//)/:575053//)///999'9)/3//////6666.68333333#39,3,333&333,397773226.5/56399;59558BBCCCBBBDCCAA@BCCB?A@AA9::C=A?BA?<?CAAABBC?AAACAA=@A<9999::8888)8::488888(56-5555;;=9<9=69:@@;>;?ACBC?BAABB??<@=AAB=BBB?BBBCCCCCB@>==?>==>;?@BBCBBB>@@@??=?B@=:@@8;000
@ATNG8:01362:00616
GATGGTAGGAGACACGTCGCACACGTACTCATTCGTTTCGGAAGAGACAGGTACGTTAATAGTTAATAGCGTACTTCTTTTTCTTGCTTTCGTGGTATTCTTGCTAGTTACACTAGCCATCCCTACTGCGCTTCGATTGTGTGCGTACTGCTGCAATATTGTTAACGTGAGTCTTGTAAAACCTTCTTTTTACGTTTACTCTCGTGTTAAAATCTGAATTCTTACTAGAGTTCCTGATCTTCTGGCGCGTATGTATGTCGCCTACCATCGTTATCGGAAAGTCT
+
5;<<:==D@CCAA<665:==<<=C?;;;;9550556>7>>:=7;;:;<::6:<:9849,3337176;8889333:1;::;:'22.5222'2899(//806659;:7==385==>>78/59:9.9;99//...28;75/5:72226777>977865-65.057)/+/77898<<>7777;;,94:4:::9:):<>=>3;;>;;;@>>><@@@5@==;;5;<;;7;AA@A@@@<A=:88?==::9:6666888==A?=>=@@?5;;>8==@@@<AA??;::2:==6
@ATNG8:01368:00629
GATGGTAGCACGACACGACGATGTGTACTCATTCGTTTCGGAAGAGACAGGTACGTTAATAGTTAATAGCGTACTTCTTTTTCTTGCTTTCGTTGGTATTTCTTGCTAGTTACACTAGCCATCCTTACTGCGCTTCGATTGTGTGCGTACTGCTGCAATATTGTTAACGTGAGTCTTGTAAAACCTTCTTTTTACGTTTACTCTCGTGTTAAAAATCTGAATTCTTCTAGAGTTCCTGATCTTCTGGGTGTATCAGCGAGTATCTACCATCGTTATCGGAAAGTCTT
+
::=>9==C>>==<<;;;<;;:<C;<:BBECCBABAAA;@?<@>@>???>B:?;>?B=>:>BBB?B?BBDCBAA99438889*7=8<778'57;1<5<777(3<39:::9<4<><<=@@@<@CC<>;::9::;===BAAA<A>>>@@;;;;;AA====///:9:;6>====CBBB;;7;;@@@5@;?4::<<<+9::;;1<///;:<;;;5;@@@/@<;;A=A=@A<>::=///7=7==AA@@<;;;;6///=====A@>=<==<=>>9:::7716===9@A:AA;61
@ATNG8:01369:00633
GATGGTAGTACATGATAGACGACACCAGAAGATCAGGAACTCTAGAAGAATTCAGATTTTTAACACGAGAGTAAACGTAAAAAGAAGGTTTTACAAGACTCACGTTAACAATATTGCAGCAGTACGCACACAATCGAAGCGCAGTAAGGATGGCTAGTGTAACTAGCAAGAATACCACGAAAGCAAGAAAAAAGAAGTACGCTATTAACTATTAACGTACCTGTCTCTTCCGAAACGAATGAGTACGAGAGTCAGAGCAGAGCTACCATCGTTATCGGAAAGTCT
+
ABAA?@@@B@;@>>C=BBBAAABBB7AAC?BCB:;94945:::<<B:>@48,39455;99(95;??996B>@CC9@B:;;;;$:<><5555&5<>8596;>CCBC?C?AB?AAA?CCBBCBABBDECCCBDD@DBBB@BAAAAA@@=B>B::8;CBBBDDD@CBBBBB?BB?BBA>AA:::,8>=8999999%/858///8;>==9;89<:;5;8==BBCADCCCCA@<@:?@@9@A@;??BAAABBBC??>>AA@@999??;>8818:::B==::@9@>/////
@ATNG8:01380:00169
GATGGTAGCATCATGCATATCTCACCAGAAGATCAGGAACTCTAGAAGAATTCAGATTTTTAACACGAGAGTAAACGTAAAAAGAAGGTTTTACAAGACTCACGTTAACAATAATGCAGCAGTACGCACACAATCGAAGCGCAGTAAGGATGGCTAGTGTAACTAGCAAGAATACCACGAAAGCAAGAAAAAGAAGTACGCTATTAACTATTAACGTACCTGTCTCTTCCGAAACGAATGAGTACGTGTGCGACGTGTCTCCTACCATCGTTATCGGAAAGTCT
+
:;<B7;;BBC<<<AC===CCBA@@D:BBC?ABC98:@B>BBBBABB?BA=?<99988>>=*=6222665==<;:.9;;;:;:*;?>@=@AA7@ED<9;;CCBBDC8;8;A>::8:DBABBCBCCFCBBCCDD@CBBB?CCBBBABB>A=A::6;BBAABBB?@@?CED>AA?CCD?BBBA>4=8838@BAB/6616///@@BBB;@;??BB;?;@BDCC?BBBBBBB?B@CCC=BBB=>>BBAAB???@998BBB=>=8889==>;:;:>B?AAAC?AA<BAAA
@ATNG8:01391:00191
GATGGTAGCACGACACGACGATGTGTACTCATTCGTTTCGGAAGAGACAGGTACGTTAATAGTTAATAGCGTACTTCTTTTTCTTGCTTTCGTGGTATTCTTGCTAGTTACACTAGCCATCCTTACTGCGCTTCGATTGTGTTGCGTACTGCTGCAATATTGTTAACGTGAGTCTTGTAAAACCTTCTTTTTACGTTTACTCTCGTGTTAAAAATCTGAATTCTTCTAGAGTTCCTGATCTTCTGGGTCTCTCTCTCACGCACTACCATCGTTTATCGGAAAGTCT
+
BCCC?BCBCCCC>E?CCCCCCCBCDDBCBDBB?BCCC=AA?B?CCAAABB?BBBBB@B@BBBB>@?DCABBBB>=<:=::@*@?:>888,79:7<BAA?BA598?DBB<AA=>=>AA;AAA:>:>>>>===>9>ACC9<<=>:;;;;;AAAAA@@@:<=<=AA=C<A?=>>AA??:?AAAA5B=A665655'/;99;-3-----9;-///>>>)98==>:>;>>:>@?@B==:>7;;A<<<166==6==9>>??@>>>@A?>=<=>8=<:66606;6616;2:777
@ATNG8:01392:00163
GATGGTAGCGAGCGAGTGTGTATACCAGAAGATCAGGAACTCTAGAAGAATTCAGATTTTTAACACGAGAGTAAACGTAAAAAGAAGGTTTTACAAGACTCACGTTAACAATATTGCAGCAGTACGCACACAATCGAAGCGCAGTAAGGATGGCTAGTGTAACTAGCAAGAATACCACGAAAGCAAGAAAAAGAAGTACGCTATTAACTATTAACGTACCTGTCTCTTCCGAAACGAATGAGTACTGCGTCTCACTCTCGCCTACCATCGTTATCGGAAAGTCT
+
;;AB9=BCCBCB;;==?>@CCCBBB?CBB?CDC?98258<ACBBAA?BB?B?AAA;;;;;.;?ED<;9@@=49:)9;59999$99492555&5:<8=BABCCC9969=@@=AAB?BBBCCAAABDDCCCCBB?BCCC@@AACCB??<@?A;;8;BAAB@@@@BBBACD?BB@@??>AABBC=88959>>?@/::9<///:9>?A=A==>>?;>8>>BAA?ACCCDCC@C@BBA<A:979ACBBBBBBCCCCCCBB;;;B;;7;AA=@AAACACDDD?AA>ABBB
@ATNG8:01392:00173
GATGGTAGGCGACATACATACGCGCCAGAAGATCAGGAACTCTAGAAGAATTCAGATTTTTAACACGAGAGTAAACGTAAAAGAAGGTTTTACAAGACTCACGTTAACAATATTGCAGCAGTACGCACACAATCGAAGCGCAGTAAGGATGGCTAGTGTAACTAGCAAGAATACCACGAAAGCAAGAAAAAGAAGTACGCTATTAACTATTAACGTACCTGTCTCTTCCGAAACGAATGAGTACGATGAGAGAGCTCTCTCTACCATCGTTATCGGAAAGTCT
+
5<<??BBG@C;;:DCBABA;;;C;;7;CE?CCCBBB@B@BBBBBBB>AA?B=@?A;;;;;*;@CBCCCBCCA@A;@C<;;;.9A9@2;;;*;@B=AAAAACDAA=A???;?AB?BBBBCGC@@AAAACA@@@AA@C?@@ABBB?@=A?C@@=@B@@@BBA?BCCBBB?AA<????DEA@A7>0/*/:><>,--*////99<?A<A=@===<A<@@IAA?ABBBCDC>A>AAA9@BB?ABABAAAAB?@?EDCB==888;>?>??=???AB?BB@A=AA7<;>>
@ATNG8:01393:00197
GATGGTAGCGCATATCAGCGCAGCCCAGAAGATCAGGAACTCTAGAAGAATTCAGATTTTTAACACGAGAGTAAACGTAAAAAGAAGGTTTTACAAGACTCACGTTAACAATATTGCAGCAGTACGCACACAATCGAAGCGCAGTAAGGATGGCTAGTGTAACTAGCAAGAATACCACGAAGGCAAGAAAAAGAAGTACGCTATTAACTATTAACGTACCTGTCTCTTCCGAAACGAATGAGTACGTGTGCGACGTGTCTCCTACCATCGTTATCGGAAAGTCT
+
ABAC<<;@@ABCDCCCCBBCCCBBB=@BB>BBCCEE@B?BBBBBBA?AB>B?@>A::::9*;?CCCCCCCCBBB:AB9::::*:B>B=BBB:BBBAD@@@CCDCC?C?CC?BBB>AABBBB@@CCCCBBBCC?CCCC?BBABCBA?=BADBB<BDCCAAAA?BBCBAB>BB?BBB=AABD?B=@<6<:<<>.<;6;///99CCA<A:>>AA=C=>>CCC?BCBB@??;?=?DD>CBB?AAABBBBBBBBBBBCC>>>??@@;AAA=>AAAD?BBBA=@@8?<<=
@ATNG8:01409:00197
GATGGTAGTATATCGCGTCGCTATCCAGAAGATCAGGAACTCTAGAAGAATTCAGATTTTTAACACGAGAGTAAACGTAAAAAGAAGGTTTTACAAGACTCACGTTAACAATATTGCAGCAGTACGCACACAATCGAAGCGCAGTAAGGATGGCTAGTGTAACTAGCAAGAATACCACGAAAAGCAAGAAAAAAGAAGTACGCTATTAACTATTAACGTACCTGTCTCTTCCGAAACTAATGAGTACTGTATCTATGTGTGCGCTACCATCGTTATCGGAAAGTCT
+
CDBC?CCCBBBCCCCCBCBBBBBAB?ADC@B@BBBA?A@DDDBBBC?AA??>ABBBBCBB3B@DBBACBBB=<;3;=9;;;;*;B>C?CCC<CHH@DACADCCCC@C;?A?BBB?BBAABCCCBBBBBBCCD@BB@@<??>?AA@A>A@CCCACCCCBBBB@BBBBBB?BB<9984::8888)88607:::::'6858/./77>@9=;99:AA:?;?BDCC>ABDCA@@;><?BE>CBB?>?>BBCA>BBA>=@A@>A@787>>A?A688AAA<>;;=9=@///:9
@ATNG8:01410:00196
GATGGTAGGCGTGTGAGAGTCTGCCCAGAAGATCAGGAACTCTAGAAGAATTCAGATTTTTAACACGAGAGTAAACGTAAAAAGAAGGTTTTACAAGACTCACGTTAACAATATTGCAGCTGTACGCACACAATCGAAGCGCAGTAAGGATGGCTAGTGTAACTAGCAAGAATACCACGAAAGCAAGAAAAAGAAGTACGCTATTAACTATTAACGTACCTGTCTCTTCCGAAACGAATGAGTACCTCTCAGACGCTCGTCCTACCATCGTTATCGGAAAATCT
+
;:>@7;BB?CDCDCECDDCBBBCCD?CBC@BB@?AC@C?@@ABBFB@>?=?>@?ABBBBB3B@BBBAA@@A>>>5<>88777(8=:=0888'5<:3;@;==AAAA=D:>>:>?>:>>??????@C;99==AA9>>>>8<<>>>>==;C;>;<8<A<<;<<<;A@@>>>:?A;?>?;??8887:<9999999*//+/<<<?A@@A=D=AAAA:@:@A???;><<<>>>:>;;;;6=CCACBBBBBC?BBCCBB@AAABBBAB?CBB?==@@A>@BBA=@@?3?98
@ATNG8:01411:00193
GATGGTAGTATATCGCGTCGCTATCCAGAAGATCAGGAACTCTAGAAGAATTCAGATTTTTAACACGAGAGTAAACGTAAAAAGAAGGTTTTACAAGACTCACGTTAACAATATTGCAGCAGTACGCACACAATCGAAGCGCAGTAAGGATGGCTAGTGTAACTAGCAAGAATACCACGAAAGCAAGAAAAAAGAAGTACGCTATTAACTATTAACGTACCTGTCTCTTCCGAAACGAATGAGTACTGTATCTATGTGTGCGCTACCATCGTTATCGGAAAGTCT
+
BBBC@CCCBBBCCCCCCCBDCCC@<68..*--97;;:><>CDBBBD@BB?B?BB@??CDC3C>AABBBCBBBBB:A?;;;;;*;C>C=ABB7@BA?BA@@CCECC?BABB?BAB?BBB@BDEDBBBBCCCCC@CBBB>A?<<><;;)0+0=><@CBCCCBB?BBCBBB>AA=??;5;;;;;/89:8<=====':=9<///==A>><><??@B:=:>DDDBACCBAABB?B?BCC>CAA=ACCCCCA?BBDAAA@@???:::@@A@@7::BBB<>??D<AA7;;==
@ATNG8:01414:00173
GATGGTAGTCTCAGATAGTCTATAGTACTCATTCGTTTCGGTAAGAGACAGGTACGTTAATAGTTAATAGCGTACTTCTTTTCTTGTCTTTCTGTGGTATTCTTGCTAGTTACACTAGCCATCCTTACTGCGCTTCGATTGTGTGCGTACTGCTGCAATATTGTTAACGTGAGTCTTGTAAAACCTTCTTTTTACGTTTACTCTCGTGTTAAAAATCTGAATTCTTCTAGAGTTCCTGATCTTCTGGGATGTGTGCGCAGTGCCTACCATCGTTATCGGAAAGTCT
+
4:49.49:59;;<>=CCC@@;=<;?AA:;5:;75/0@8>@+//2///::00-0@00/6;5=009298<AA<<<<:9-3333&38289;<A9777??=@@A<?B<@@<:;AADDDFCBBCACCCAD?AAAAABBB?BBBB?BBBBCBBBBBBBCBBCE@CAA?AC@G@BACBAABAB=A?>?>3><@5;;;;;*;A@BD=AA@@CBBAAA5;;;;*;ABCB@B@CC@CCCCBCB?C?BBCDCC@C@@@8A:::BECBBBCBBBB>BAB?BBBCC@CCCCABB>BB::
@ATNG8:01418:00161
GATGGTAGCTCGCTGATGATATCTCCAGAAGATCAGGAACTCTAGAAGAATTCAGATTTTTAACACGAGAGTAAACGTAAAAAGAAGGTTTTACAAGACTCACGTTAACAATATTGCAGCAGTACGCACACAATCGAAGCGCAGTAAGGATGGCTAGTGTAACTAGCAAGAATACCACGAAAGCAAGAAAAAAGAAGTACGCTATTAACTATTAACGTACCTGTCTCTTCCGAAACGAATGAGTACGAGAGAGCACACGTGTCTACCATCGTTATCGGAAAGTCT
+
C?DD?C@@@?;;ABBBDFCCBCBBC@DDD?CCBCBA?B?AABA????BD@C?@?@ACDDD2A>A>>BDB?@@@D3::;;;;;*;B>DGDDD8BCC@CDBCBBC;;:;@BE?BBC=??BBBBBBCCBBBCCBB@CCAA>ABDCAA@C@C?B??=@ECCCBBB@AAAABB@DD@BBB=@?@CD6=::4888888%/95//./58>>@=C=>9<<;D<A?CBB@CCBA???>A?BCC>BDD?BBBBBBAABBA>>>BBAAAD?A@@@:;7::;;A<@?AA<@@7==>>
@ATNG8:01378:00223
GATGGTAGCTCTGCTCTGACTCTCGTACTCATTCGTTTCGGAAGAGACAGGTACGTTAATAGTTAATAGCGTACTTCTTTTTCTTGCTTTCGTGGTATTCTTGCTAGTTACACTAGCCATCCTTACTGCGCTTCGATTGTGTGCGTACTGCTGCAATATTGTTAACGTGCGTCTTGTAAAACCTTCTTTTTACGTTTACTCTCGTGTTAAAAATCTGAATTCTTCTAGAGTTCCTGATCTTCTGGATACACTCATGTGCACCTACCATCGTTATCGGAAAGTCT
+
DDBC?BCCDCECAAACCCCCDCBBBBCCBBAB>@ACC>BB@C@CABACCE@CCBBA?C?CCCC=B=BDCDBBBCC?CCCCC1CC?BBBC=AC::9:BD>BB@BBBCCF@CCCBBBBC@BBC?C?DECBAAAB>AACC?B@@@CAAACBBBBAABB?BBA?BD@B>AABAABBBB=@A@AA7A>A>;<;<;*;A@BC>CBCCCCC@@@5;;;;*;AA;;7;>BB?BCCCAA@@D@CAABBA=A8969BA>@@BABAA@@@BC?BAB=@???A=AA@A=AA9@@99
@ATNG8:01391:00221
GATGGTAGGACGAGCGTCTGAGAGGTACTCATTCGTTTCGGAAGAGACAGGTACGTTTAATAGTTAATAGCGTAACTTCTTTTTCTTTGCTTTCGTGGTATTCTTGCTAGTTACACTAGCCATCCTTACTGCGCTTCGATTGTGTGCGTACTGCTGCAATATTGTTAACGTGAGTCATTGATAAAACCTTCTTTTACGTTTACTCTCGTGTTAAAAATCTGAATTCTTCTAGAGTTCCTGATCTTCTGGATACACTCATGTGCACCTACCATCGTTATCGGAAAGTCT
+
<==D@B<A;;5565;;=566<<?B?BBAACBB?@??D=??@C@BBBBAAB@ABACDC=B?B@??7A?ACCCBBB@CC>B@>>>+<<>4545;)4455.555.5;44444::5565===<<8<<:29.999=>==>8>:?=:@@?555:::<=;;;<9=98887??6:48;99777///5<//6??1;4975555&59:::1;55555559<.4444$4445<.5.5:39:;8844.3-4=:;;=;;8:19;@@999?=:>>///746896::::<:<<<;043(3333
@ATNG8:01399:00210
GATGGTAGCATCATGCATATCTCACCAGAAGATCAGGAACTCTAGAAGAATTCAGATTTTTAACACGAGAGTAAACGTAAAAAGAAGGTTTTACAAGACTCACGTTAACAATATTGCAGCAGTACGCACACAATCGAAGCGCAGTAAGGATGGCTAGTGTAACTAGCAAGAATACCACGAAAGCAAGAAAAAGAAGTACGCTATTAACTATTAACGTACCTGTCTCTTCCGAAACGAATGAGTACGATGAGAGAGCTCTCTCTACCATCGTTATCGGAAAGTCT
+
;<@C?BBBCBBCCCBBDCCBABBCD=@@B>A@???A?A<@BCCAA@>>>8?;@@@>????.>;AAAAAAA>?@D4<:;;:::$995:2555&5;;7>CABBCBBB<@<@@=@AD?AAA:;;DDEHFFCBBBC?C@@A?BBAA@A??2;4;;;7;CAAAFCC=??BABB?AA=AAC@C@@;>1///*/;===,33-5///667=@<A;A=;=<@=BCGGE@BCDCCBB=?=?AB=ABB@>>>BD>>>DBBBC=>=>====>>>>>@<@@@@@<@AAB:>>8>A;;
@ATNG8:01412:00219
GATGGTAGAGTACAGTGTAGTAGACCAGAAGATCAGGAACTCTAGAAGAATTCAGATTTTTAACACGAGAGTAAACGTAAAAAGAAGGTTTTACAAGACTCACGTTAACAATATTGCAGCAGTACGCACACAATCGAAGCGCAGTAAGGATGGCTAGTGTAACTAGCAAGAATACCACGAAAGCAAGAAAAAGAAGTACGCCTATTAACTATTAACGTACCTGTCTCTTCCGAAACGAATGAGTACTGTATCTATGTGTGCGCTACCATCGTTATCGGAAAGTCT
+
<BBC@CCBBBCBAAGCBBBBA@><;59<=8<B@@AB?B>??=BBBC?BB?B?CDEBBBBB1?;999?>666553'../////$/<4;7<>>+<6616;;@A@A@A=A9?=8=871383:AA@AA>0000</0)4939289;;;?@B=B@CCC?CC???BBB=@BB===;8<;?<<:<8666.---(-7777(77252....(.5616368880827<AAB<??AC????B=??@9<87,399:9::;?>>>?>?7<77667>=??A388====??>?;>A388;;
@ATNG8:01413:00240
GATGGTAGTATCTGCACACTCTGTCCAGAAGATCAGGAACTCTAGAAGAATTCAGATTTTTAACACGAGAGTAAACGTAAAAAGAAGGTTTTACAAGACTCACGTTAACAATATTGCAGCAGTACGCACACAATCGAAGCGCAGTAAGGATGGCTAGTGTAACTAGCAAGAATACCACTAAAGCAAGAAAAAGAAGTACGCTATTAACTATTAACGTACCTGTCTCTTCCGAAACGAATGAGTACGAGAGAGCACACGTGTCTACCATCGTTATCGGAAAGTCT
+
>>:@5;<CABBBA<<==BDCCCBB@7:;A=AC@@@@<@:???873@=@?;>;777<=BBB1B><A9<BBB@==<.7799444$5;7<.555&5994;966BBCBC@CAAA>ABB?CBBBBBCCCECCCCCCC?CCAA?ABBBBBBB>C?CCB?CDAA@BBC?@@@CBB@BC?>>><>?>>A4=8818::::+6;7<///::A=>:=<A???:>:=ADBB?BJBBAAA=?=?CC>BBB?BBCDCDABBBB@@@BBB@?@@@AA?@?<@;;;A<>>>B=CB7::>>
@ATNG8:01418:00207
GATGGTAGCGAGCGAGTGTGTATACCAGAAGATCAGGAACTCTAGAAGAATTCAGAATTTTTTAACACGAGAGTAAAACGTAAAAAGAGGTTTTACAAGACTCACGTTTAAACAATATTTGCAGCAGTACGCACACAATCGAAGCGCAGTAAGGATGGCTAGTGTAACTAGCAAGAATACCACGAAAGCAGAAAAAAGAAGTACGCTATTAACTATTAACGTACCTGTCTCTTCCGAAACGAATGAGTACTGCGTCTCACTCTCGCCTACCATCGTTATCGGAAAGTCT
+
?<<A:==@69565::;=><:;6666:>>A?99:9:94:8;<AA<<=7BB8?176//)/////#/4777;::<:4///&/77::::(///7<<;.:/605:<::43333(33(33-3333(38778<=;;;?BBCDEDABBAA?;;:?AB??<@759@=AA@?;<<@888555:6==7888599888/733355555$3847...378::05157>>6=699><<499944445:599;1787+//:::;33388666===>>>@9925@D:;;<<=665>>7;;/4444
@ATNG8:01384:00271
GATGGTAGTATCTGCACACTCTGTCCAGAAGATCAGGAACTCTAGAAGAATTCAGATTTTTAACACGAGAGTAAACGTAAAAAGAAGGTTTTACAAGACTCACGTTAACAATATTGCAGCAGTACGCACACAATCGAAGCGCAGTAAGGATGGCTAGTGTAACTAGCAAGAATACCACGAAAAGCAAGAAAAAGAAGTACGCTATTAACTATTAACGTACCTGTCTCTTCCGAAACGAAATGAGTACGAGAGAGCACACGTGTCTACCATCGTTATCGGAAAGTCT
+
<?>>06599<=9666<<<<:99444.4//)///7//)58<<=<<@B8;;6;5;=;;;;;;';2;<6<888;88=,2299999(99498<<=2>C>@CCBBBBB??:?:?<:>::6:<:;=;;;;;;>>====:<AAA>ABBBAB??:@<?AB=AA:99@BC??>>BBB>AA=777/77----&---(-6666(4406855576550559777;A9><A?>;?>==<::*0)/6>4>0//(/883333766/.../665566:88222,228772....(..'.222
@ATNG8:01389:00298
GATGGTAGTGCGTGAGAGAGAGACCCAGAAGATCAGGAACTCTAGAAGAATTCAGATTTTTAACACGAGAGTAAACGTAAAAAGAAGGTTTTACAAGACTCACGTTAACAATATTGCAGCAGTACGCACACAATCGAAGCGCAGTAAGGATGGCTAGTGTAACTAGCAAGAATACCACGAAAGCAAGAAAAAAGAAGTACGCTATTAACTATTAACGTACCTGTCTCTTCCGAAACGAATGAGTACGAGAGAGCACACGTGTCTACCATCGTTATCGGAAAGTCT
+
B==C<C?DAABCCCCBCCCCCCCBB>BBB@DBBCBB@B?BBBBBBB?BC?C>BAABAAAB3B??ACBB?AAAAB:B=ABDDD5@A?A@CCC9@<<86656==?>B?B@CC@AAA@BBBBBBCDCCCCCCCBA>@C@@<AAAA?AAB>A=B@@?ADCCBBBB@BBBBBB?AC<>>>:@@?::/:981898889%/<7<///==A??;?<ABAA;>:>@BCC@CCBBCA@<?<?AA<ABB@BBBBBBBBA@@@<<ABB?@?@@@@=>><@>>>B?===@;@@6::::
@ATNG8:01391:00252
GATGGTAGCTCTGCTCTGACTCTCGTACTCATTCGTTTCGGAAGAGACAGGTACGTTAATAGTTAATAGCGTACTTCTTTTTCTTTGCTTTCGTGGTATTCTTGCTAGTTACACTAGCCATCCTTACTGCGCTTCGATTGTGTGCGTACTGCTGCAATATTGTTAACGTGAGTCTTGTAAAACCTTCTTTTACGTTTACTCTCGTGTTAAAATCTGAATTCTTCTAGAGTTCCTGATCTTCTGGTGTCGTCTATCATGTACTACCATCGTTATCGGAAAGTCT
+
8666,--:999/55:99555;:;;=544483304>CD:;9?B9>;5666=7=<<;;5:;@:44394999=;555<6=<<<<'994(434<)4465.55/)/:)///87;8=??>AA=@9=;;5:7<;?@BBBB<@@;;2:>>@>;;;?@???@?:958>>:??3937?AB@@?@B;?:9::*9.9.9955'5:@@@465<:;;9555.555&4////,/5::6:9=::88.4.388::838//)/7>@ABBB@@@@@==@?:99;=<>@?;>@9929:,9;77
@ATNG8:01394:00286
GATGGTAGCTATACGTATATCTAGTACTCATTCGTTTCGGAATGAGACAGGTACGTTAATAGTTAATAGCGTACTTCTTTTTCTTGCTTTTCGTGGTATTCTTGCTAGTTACACTAGCCATCCTTACTGCGCTTCGATTGTGTGCGTACTGCTGCAATATTGTTAACGTGAGTCTTGTAAAACCTTCTTTTTACGTTTACTCTCGTGTTAAAAATCTGAATTCTTCTAGAGTTCCTGATCTTCTGGAGATATCATCAGTCGAGCTACCCATCGTTTATCGGAAAGTCT
+
//8:6::=99==;;;====BCCBBC@?@:69;?>DA8;;;:)//////6869:7795:*//79396:8<<<<<;;679<<<+586<<>>>2>ABB9?>>??@8>>@;;::>>?==>??<?==171/////59:5<=CC;=>=>9989///6686683///355/539<>>>@==>=A>>>>2=9>5;;=<<.=?@@@:@>>>?@@@@@<@BBB/@???A<A==>:>@@@>>><@;>>;;6616;;4263332277237:6=93---66.677777.:///47;4;9--
@ATNG8:01395:00275
GATGGTAGAGTATCATGTGTATCTCCAGAAGATCAGGAACTCTAGAAGAATTCAGATTTTTAACACGAGAGTAAACGTAAAAAGAAGGTTTTACAAGACTCACGTTAACAATATTGCAGCAGTACGCACACAATCGAAGCGCAGTAAGGATGGCTAGTGTAACTAGCAAGAATACCACGAAAGCAAGAAAAAAGAAGTACGCTATTAACTATTAACGTACCTGTCTCTTCCGAAACGAATGAGTACGAGAGAGCACACGTGTCTACCATCGTTATCGGAAAGTCT
+
44;<8<<?CCC>?>=<;;<@<;::@7>9:8556><;=A=@CCBBAA>AC@CACDCCCCCD5C@CBBCCCDDABA8>?999:9*:A=A?CCC;CDB@?@?BBBDAA>A@CC?BBB@BCCBBBBCCGCBCBCBB@BBBB>A@BBBBBB=@=@996:BBBBAAD?AA@BBB@BC?BAB<?<<<;4<::4888888%/<7////;=ABC=D=A@??<?<?BFCC?BCCBBBB>A?@AA<@CC>@AA@?A@B@@@B@AABCCCBAA>D>>><AAAAD?AAA@<BA7>8:8
@ATNG8:01398:00274
GATGGTAGGCGACATACATACGCGCCAGAAGATCAGGAACTCTAGAAGAATTCAGATTTTTAACACGAGAGTAAACGTAAAAAGAAGGTTTTACAAGACTCACGTTAACAATATTGCAGCAGTACGCACACAATCGAAGCGCAGTAAGGATGGCTAGTGTAACTAGCAAGAATACCACGAAAGCAAGAAAAAAGAAGTACGCTATTAACTATTAACGTACCTGTCTCTTCCGAAACGAATGAGTACGAGAGTCAGAGCAGAGATCGTTATCGGAAAGTCT
+
9=5966<>9<666>;;;=;;:<<;<9<@D@AAAC@@<@=@@????B;??<@<==>@@@@@0A=BBB@@BBCCBK?BBBBBBB2BC@D>BBA9A@A>;;:@CDDCC?D=AA?FBB@>>>BDCEHCCCICBBBC?BB;:7;BBBBDACAD@BBB@DCBBBBAA?ACBBAB=??9???<A@ABA89888888888%/815///9<?@@;@<?@??5;6;=BBC@DDCCCBC?B>BCC=AAA=999BBBBBBBBBBCBBBBB@@@>>>@==:===A=AA9?>>=
@ATNG8:01402:00250
GATGGTAGGTGCACATGAGTGTATCCAGAAGATCAGGAACTCTAGAAGAATTCAGATTTTTAACACGAGAGTAAACGTAAAAAGAAGGTTTTACAAGACTCACGTTAACAATATTGCAGCAGTACGCACACAATCGAAGCGCAGTAAGGATGGCTAGTGTAACTAGCAAGAATACCACGAAAGCAAGAAAAAGAAGTACGCTATTAACTATTAACGTACCTGTCTCTTCCGAAACGAATGAGTACGATGAGAGAGCTCTCTCTACCATCGTTATCGGAAAGTCT
+
@>5905==8;@AC@CCDCCCCCCBB?BBB@BA@@;:5:=AABBCCC@CF@C@CBD@@@>@0A>CAAAA@BBCBB=@A;;;;;*<@@?4999&7==4:CBKBBBBB?B?BC?CAA>AAAACCDGEBBBBDBBB?BCCC@CAAABAAB;?;@::8:CCCB????A@A????AA79:E?AB@??7;;:3;>>>>/==8=888=>@>><>=B??>=D;??CCB@BFDLBDC@E?BBC????????AABBCBBBBBAAA>>=<<<<@>>><@@@@B@BA??8==3;;?>
@ATNG8:01405:00276
GATGGTAGCATCATGCATATCTCACCAGAAGATCAGGAACTCTAGAAGAATTCAGATTTTTAACACGAGAGTAAACGTAAAAAGAAGGTTTTACAAGACTCACGTTAACAATATTGCAGCAGTACGCACACAATCGAAGCGCAGTAAGGATGGCTAGTGTAACTAGCAAGAATACCACGAAAGCAAGAAAAAGAAGTACGCTATTAACTATTAACGTACCTGTCTCTTCCGAAACGAATGAGTACGATGAGATCTCGTGTGCTACCATCGTTATCGGAAAGTCT
+
CBBB?CCDDBBBCCCBCCCCCCAAA@BBC@BBC:;8?C@CBB994>8:>=A?:99??DDD.A:>>A???AA=<;199;;;;;';;=<599906DA:6:9BBBAAB?A@CD@CCD>AAAABCCCCFCCBBBBB@BBBB>@@@@BBBB@C@CBB?BCCCACCC?AAAABB@BB?BBC;??@=<4:::488888(8=::888@@BDD=A:??BC<A<AACBB?ACBBBCB?B?BAD>CCC?@@A@CCBBBABBB@@A<=;>?:::>??:>>@@A<@@AA<AD6;:==
@ATNG8:01405:00278
GATGGTAGTATCTTCACACTCTGTCCAGAAGATCAGGAACTCTAGAAGAATTCAGACTTTTAACACGAGAGTAAACGTAAAAAGAAGGTTTTACAAGACTCACGTTAACAATATTGCAGCAGTACGCACACAATCGAAGCGCAGTAAGGATGGCTAGTGTAACTAGCAAGAATACCACGAAAGCAAGAAAAAGAAGTACGCTATTAACTATTAACGTACCTGTCTCTTCCGAAACGAATGAGTACGTGTGACGTACGTGAGCTACCATCGTTATCGGAAAGTCT
+
CCCC?B=CBBBGCABBACBBBBCCC;>CC@CBE@@@>A>@@AAAAC?CC?C?BBAA@@@@6@<@@=A==BAAAA:@?AAA@A2@@>A8?>?49=;7:;8;;;BCB=A=@@=@@@<@??@CCCCCCCCCBBBB?BCBB?BBBBBBBB@B@C?@=@GBBACDD?@@@BCC?CC?BBB9>:888)8::488888(7>9=788@@C=>:>:>>??:=:>DDA@?@C@@@@A@C?BCD>CCC>AABCBBBDAAABAAACCBBBBBBBCCC?B@@?B?BBBB?AC598>>
@ATNG8:01417:00264
GATGGTAGTAGTACACTAGTCATACCAGAAGATCAGGAACTCTAGAAGAATTCAGATTTTTAACACGAGAGTAAACGTAAAAAGAAGGTTCTACAAGACTCACGTTAACAATATTGCAGCAGTACGCACACAATCGAAGCGCAGTAAGTATGGCTAGTGTAACTAGCAAGAATACCACGAAAGCAGAAAAAGAAGTACGCTATTAACTATTAACGTACCTGTCTCTTCCGAAACGAATGAGTACTGTATCTATGTGTGCGCTACCATCGTTATCGGAAAGTCT
+
B@>@<;;;@CCCCCB@@CDCB@@B@:@>B=ABBAB@=@7;;A;;9@?CB?C>89888999.79AACBCBBBBB@8@>;;;;;*;=?@@DBB==BB9?@CB;;:BA=B?BE?CAA?ACCAAACFCCBBBBBBB?B??>?BA???BBB?A@@9:6:A???BBB?:99CBB>?:5:@@:>::;:.7///////'-946///=;@;A8>8>>>><@=>?B;;8;BBBBDC@C@@??<?A@=AAAA@AABBBCCB???A@B?;;;;===8=>@AB=???A=DF7;;==
@ATNG8:01417:00295
GATGGTAGTAGTACACTAGTCATACCAGAAGATCAGGAACTCTAGAAGAATTCAGATTTTTAACACGAGAGTAAACGTAAAAAGAAGGTTTTACAAGACTCGCGTTAACAATATTGCAGCAGTACGCACACAATCGAAGCGCAGTAAGGATGGCTAGTGTAACTAGCAAGAATACCACGAAAGCAAGAAAAAAGAAGTACGCTATTAACTATTAACGTACCTGTCTCTTCCGAAACGAATGAGTACTGTATCTATGTGTGCGCTACCATCGTTATCGGAAAGTCT
+
<<<HABBBB@@A;66>?CBCACCBB?B@@=@AABBB?B?BB?<A@C?CD@C@BB??@A@@/@;???ABAA@999+99;9:<:(:<6;6;>>2=>@;;@;A995::7;@BB?BAA>BBAABCCCBBBBBBBCC@CCCC?ABBBBCCC@D@A899:BBABBBB?BBBCCE@CC>998;@@@@D9<;;4788888%/;76///98::<6;.55755A497=<;8AB=B===>=788=7<?A9><?>><9>CA@???>888997555555/58555;>=88,22,2955
@ATNG8:01427:00293
GATGGTAGCGCGACGAGCGTAGACCCAGAAGATCAGGAACTCTAGAAGAATTCAGATTTTTAACACGAGAGTAAACGTAAAAAGAAGGTTTTACAAGACTCACGTTAACAATATTGCAGCAGTACGCACACAATCGAAGCGCAGTAAGGATGGCTAGTGTAACTAGCAAGAATACCACGAAAGCAAGAAAAAGAAGTACGCTATTAACTATTAACGTACCTGTCTCTTCCGAAACGAATGAGTACGTGTGCGACGTGTCTCCTACCATCGTTATCGGAAAGTCT
+
CGDC@DCCBBCCCCCCCCCCCBBBB>CCC@CCCCBB?B?BBBBBBB?BC>A>BBBBBBBB1A>AAAAB@>>;;;09==>@@@0AB@D?CCC<BCC@BBBCCGDCB>A>BD@DBB<@@BBCCCCDBBCBDDAA?BCBB>ABBABBBB>C@C@@>ACCCCBBA?BBBAAA?CC?>>:088:::/:::4:<===.;>:@789ACD@>;?<A@@@:>:>@CCB?BCCC@>>9>;?CC>CAA>AA@?>>A<<<?>>?@@@@@@???<@BA=@>?>B?CFBB?BB:@@AA
@ATNG8:01394:00305
GATGGTAGAGAGACTGTAGCGCACCCAGAAGATCAGGAACTCTAGAAGAATTCAGATTTTTAACACGAGAGTAAACGTAAAAGGAAGGTTTTACAAGACTCACGTTAACAATATTGCAGCAGTACGCACACAATCGAAGCGCAGTAAGGATGGCTAGTGTAACTAGCAAGAATACCACGAAAGCAAGAAAAAAGAAGTACGCTATTAACTATTAACGTACCTGTCTCTTCCGAAACGAATGAGTACTATGTAGAGCTCTATACTACCATCGTTATCGGAAAGTCT
+
:<=B<==CCCBBBB;66<<?>=;;;0;?@=?@A@?C?B?C?9777?6;<=?8;;---888'50---//552..;-3.//<<.:6;:=:@@@2@>=495:;499//+/6;;477?8<?<<@B@BBB;;:B;;:=@@?@;>??@ABBC?C=@;;5;@=<?:99>:99>?A<@@499<8<7555,555.335555%37-----77855156888=6;6526<?7>:?@??@?C589A9??>397>>==>??A<=868;:5559;<<>==188:??;@A<=4::09::;
@ATNG8:01394:00309
GATGTAGGACGAGCGTCTGAGAGGTACTCATTCGTTTCGGAAGAGACAGGTACGTTTAATAGTTAATAGCGTACTTCTTTTTCTTTGCTTTCGTGGCTATTCTTGCTAGTTACACTAGCCATCCTTACTGCGCTTCGATTGTGTGCGTACTGCTGCAATATTGTTAACGTGAGTCTTGTAAAACCTTCTTTTACGTTTACTCTCGTGTTAAAATCTGATTCTTCTAGAGTTCCTGATCTTCTGGGCTGCGCTGATATGCGCTACCACTCGTTATCGGAAAGTCT
+
99///793995565:;ABCC==B?;;;;<99454483:::>;===?>=>8655===5>:>>@B=B=B99/:0//;699;;;+;;;5554;)///7)////)/:45544994///777772/--(-3---7799;5<<::5;<<<==;;;:::8==>:49<:-33-3-33455::99499999+95:166><+95555)5555555556:>>@04/////)/:5:/55:;;5:7:=<<<;28355)5555:555595555<<:<<8666=;;3////)//)/955
@ATNG8:01396:00306
GATGGTAGATATATGCACGCTCTCACAGAAGATCAGGAACTCTAGAAGAATTCAGATTTTTAACACGAGAGTAAACGTAAAAAGAAGGTTTTACAAGACTCACGTTAACAATATTGCAGCAGTACGCACACAATCGAAGCGCAGTAAGGATGGCTAGTGTAACTAGCAAGAATACCACGAAAGCAAGAAAAAGAAGTACGCTATTAACTATTAACGTACCTGTCTCTTCCGAAACGAATGAGTACTACTCTCAGAGACACACTACCATCGTTATCGGAAAGTCT
+
>CAB@C?A;9665655545:7788///8867;?@@?=A<??>@@@@=@@:@=??;;??AA*<4=CD===AAADD;A@;;;;;*;9>@=?AA1@C@ABCABEMHBA>A@BB?BAA?ABBBDBBCCCCCCCDCC@BA@@<@?ABB@AA=@=@::7:BBBBBCB@BBCBBB?BB@AAA?>:==>67//*/<<<<,9@7A688??>>>=B=BAAA;?<@?CBB?BCCBADC=A=AAA;AAA>AAB:::??999<>;779555522288839997737998288).///
@ATNG8:01398:00331
GATGGTAGCACGAGTCACTCATATCCAGAAGATCAGGAACTCTAGAAGAATTCAGATTTTTAACACGAGAGTAAACGTAAAAAGAAGGTTTTACAAGACTCACGTTAACAATATTGCAGCAGTACGCACATAATCGAAGCGCAGTAAGGATGGCTAGTGTAACTAGCAAGAATACCACGAAAGCAAGAAAAAGAAGTACGCTATTAACTATTAACGTACCTGTCTCTTCCGAAACGAATGAGTACAGAGAGTACGATATGTCTACCATCGTTATCGGAAAGTCT
+
BBCC@DCCCBAB<CCBCCBBBCCCE@CCC@CCCE99;:@BBCBCCC?AC?C@A><77777(9<AABABBBFAA@8>9;;:::';<=>4555&5@<9;:69AAA?A?@@CC@BBB?BBBBBCCCCCCCCBBBB?BCDE?B@AABABB>A?A@A>BCCBBBBB?BBBCDC@BB?>>>=AA888)8::3;>BBB/<=9=///<=A=>:>;??>><><@ACCB?ACBBAAA@D@BAA=BDC?A@@@BCCCCAAAABBA>@>AA@A;99A;AB@>><>@>><>?7>:77
@ATNG8:01408:00340
GATGGTAGTATCTGTCTACAGAGCCAGAAGATCAGGAACTCTAGAAGAATTCAGATTTTTAACACGAGAGTAAACGTAAAAAGAAGGTTTTACAAGACTCACGTTAGCAATATTGCAGCAGTACGCACACAATCGAAGCGCAGTAAGGATGGCTAGTGTAACTAGCAAGAATACCACGAAAGCAAGAAAAAAGAAGTACGCTATTAACTATTAACGTACCTGTCTCTTCCGAAACGAATGAGTACGTGTGACGTACGTGAGCTACCATCGTTATCGGAAAGTCT
+
ABBB@BCDCBBBC@CCCDCCCAA@@CEE@CCA@@@;?:==?777>9??;@<77777777(7452299>::??D25249999(9949.555&5<<9?<<<?===C?CBBG@BBC>AAB@ACCBBCDCBACCC@CAA@>@A?>?BBB?B?C??=@BBBBBCC?BBBBBB?B>::::388;::/:880878787%6:6;658?AAA@7:679=>1818>C@@>@BCBAAA=A=AAA=AEE????ACCCCA@A@CCBBCBBBBBBBCBG>B@??C@CCAB>A?8@;76
@ATNG8:01411:00347
GATGGTAGGTGCACATGAGTGTATCCAGAAGATCAGGAACTCTAGAAGAATTCAGATTTTTAACACGAGAGTAAACGTAAAAAGAAGGTTTTACAAGACTCACGTTAACAATATTGCAGCAGTACGCACACAATCGAAGCGCAGTAAGGATGGCTAGTGTAACTAGCAAGAATACCACGAAAGCAAGAAAAAAGAAGTACGCTATTAACTATTAACGTACCTGTCTCTTCCGAAACGATTGAGTACAGAGAGTACGATATGTCTACCATCGTTATCGGAAAGTCT
+
<<=B:>=B>BCCC@@CCBBEBBCCD@DBB?B:;;BB@B?AA@A@BC@BB@B>AC;;=DDD5DAHCBBBBB;;;A9@@;;;;;';;:8*///&///)/777:===B>C>CC@CAB?BBBBDCCD;;;BB@@@E@BBCC78:AA@@:95;@BBB?BD:99AC@=A???BB>AC;??A=A@==>4<<<7//////%-60----6.22:6:5;95805366ACC@BCBDBBA?A<@>>9;000<000CBBCBBCBAABBBABBCCCAA>?;@C@@@<>;;;=BA;>888
@ATNG8:01421:00305
GATGGTAGAGTACAGTGTAGTAGACCAGAAGATCAGGAACTCTAGAAGAATTCAGATTTTTAACACGAGAGTAAACGTAAAAAGAAGGTTTTACAAGACTCACGTTAACAATATTGCAGCAGTACGCACACAATCGAAGCGCAAGTAAGGATTGGCTAGTGTAACTAAGCAAGAATACCACGAAAGCAAGAAAAAGAAGTACGCTATTAACTATTAACGTACCTGTCTCTTCCGAAACGAATGAGATACTACTCTCAGAGACACACTACCATCGTTATCGGAAAGTCT
+
844437///////////5;<<<<<<7;<;7554438-3-38334;;5:;+/*/9967877);8657//.45557.-./////$/7)5.555&5994;<====>;>1:1/0)/661668:<=>=<<994444838888288733,37718544.3-39899;995///06/-(/8(//6033355-555378888)8939999888>A<>7;;?=6<888;;929>==:;<8?588=;=BB?=;=87887<;=<8976866222556622+25557.2226+22'2567
@ATNG8:01422:00328
GATGGTAGGACGAGCGTCTGAGAGGTACTCATTCGTTTCGGAAGAGACAGGTACGTTAATAGTTAATAGCGTACTTCTTTTTCTTGCTTTCGTGGTATTCTTGCTAGTTACACTAGCCATCCTTACTGCGCTTCGATTGTGTGCGTACTGCTGCAATATTGTTAACGTGAGTCTTGTAAAACCTTCTTTTTACGTTTACTCTCGTGTTAAAAATCTGAATTCTTCTAGAGTTCCTGATCTTCTGGGTGCGCTACAGTCTCTCTACCATCGTTATCGGAAAGTCT
+
BCCC@CBD@CCCCCDD@AABBCBBABCCCCCB@CCBD>AA=A=BCCBBBB>BCDDC?C?CCBB?C@CCCCBBBAD?BACCC1CC?CACC>CCBA?ACE?BB@BCBBCD@CDCCBBBC@BBB@B@CCCB@@@C?CCBC@EBBAADA@ABCCBBBBB?BAA>AC@C?BBCBBBBBCACBBBB7>9?9::999*9CAAB>BCBCCCCBBB@CBBB5BCBCC@D@BB>AABCCBB?B?@@@CCA<?89969AACCCCCBCCCCCBBBCC@BBBBB@BCCC@CE>B@??
@ATNG8:01379:00360
GATGGTAGGCGAGAGTGAGACGCAGTACTCATTCGTTTCGGAAGAGACAGGTACGTTAATAGTTAATAGCGTACTTCTTTTTCTTGCTTTCGTGGTATTCTTGCTAGTTACACTAGCCATCCTTACTGCGCTTCGATTGTGTGCGTACTGCTGCAATATTGTTAACGTGAGTCTTGTAAAACCTTCTTTTTACGTTTACTCTCGTGTAAAATCTGAATTCTTCTAGAGTCCTGATCTTCTGGGTCTACGCTCGTCGCGCTACCATTCGTTATCGGAAAGTCT
+
?=4;.44939?;;:;6>BB@@@966@BBAA<<7;ABE>DD?C?ABBCC??<?@?<?8@:>=CD@B?BCBA@??28,6<8:8'27,25::09BBB?BAB@EE7;;?>;;7;AA=<=;:5;;>6;8===>988=9=CBB;>>@@@@???D@@@C===8;;;8=>:?;?>>>>>AAB;>>CCF5A:=:=:===,77999-,,,,,,6655555'2;8>C;C6<>8>::7---3069<<76-//<>6:::?@@@==>BBA==7339432-22709222079.-,,9
@ATNG8:01382:00359
GATGGTAGTGTCAGTGCGCGTCGTCCAGAAGATCAGGAACTCTAGAAGAATTCAGATTTTTAACACGAGAGTAAACGTAAAAAGAAGGTTTTACAAGACTCACGTTAACAATATTGCAGCAGTACGCACACAATCGAAGCGCAGTAAGGATGGCTAGTGTAACTAGCAAGAATACCACGAAAGCAAGAAAAAGATGTACGCTATTAACTATTAACGTACCTGTCTCTTCCGAAACGAATGAGTACATAGATATACGTATAGCTACCATCGTTATCGGAAAGTCT
+
AA>@=?;CCCA<;;;;==@@@;;=<7<@@=@DA@@@<@5;:@@@@B@@@<@;;=>@??@@2@>B>>>BBBABAA9?<;;;;;*;B>C5;;;*:B@<>@@?=ABAB@B?BC@????BBCCCCCCBBBCCCBCC@CCAA>ABAA??>A=@?A@@=@BBBCAA@?DBBBBB?BB??>??AA=AA5=8838DDGD/CABB===@@DFE@C@DCBB?B?BBCCC@BBBBBBB?B?BCC>CBB>@@@BBBBB@=???@@@<>>AAAA?AAA;<<=@B<?>>><?A8@666
@ATNG8:01383:00389
GATGGTAGCACACGAGATCTCATCGTACTCATTCGTTTCGGAAGAGACAGGTACGTTAATAGTTAATAGCGTACTTCTTTTTCTTGCTTTCGTGGTATTCTTGCTAGTTACACTAGCCATCCTTACTGCGCTTCGATTGTGTGCGTACTTCTGCAATATTGTTAACGTGAGTCTTGTAAAACCTTCTTTTTACGTCTACTCTCGTGTTAAAAATCTGAATTCTTCTAGAGTTCCTGATCTTCTGGTGTCTGATCTGTATCACTACCATCGTTATCGGAAAGTCT
+
<99A8<<=ACEDCCCCCCC@@CBABDCCBHDC?@@BC;@@?B>BBBBCCC@EBBBB?A?@@?@<>8BEBBBBBBB>CBBBB3;:5;?@@:@BCB@B>=8==9?=::=A:<=>>???B<===<A>BA===>>>=???B6:788;:;;;>?:>;;;@;?>>;?@;@:>>@@@A;;;8;;;=>2:7=;9:99:+77;999;//.688A;:27555(58>==;A:=>:>@@756D;A;?@@@@@;>>><99;;///:@==ACCAA@@@@<>=?;<5:8995;;4;///
@ATNG8:01407:00366
GATGGTAGTGTCATATGAGAGTGTGTACTCATTCGTTTCGGAAGAGACAGGTACGTTAATAGTTAATAGCGTACTTCTTTTTCTTGTCTTTCGTGGTATTCTTGCTAGTTACACTAGCCATCCTTACTGCGCTTCGATTGTGTGCGTACTGCTGCAATATTGTTAACGTGAGTCTTGTAAAACCTTCTTTTTACGTTTACTCTCGTGTTAAAAATCTGAATTCTTCTAGAGTTCCTGATCTTCTGGCTTCGTAGACAGATACTACCATCGTTATCGGAAAGTCT
+
44497:<ABB==??=<;<@?@;;>>?558?;?=BBBB<AD=A;AAAECDC@BBBBB?C@CA??7;8<CCCCBBAD@CCCCC2:94:::@A9=;//)///)/93//388;:@DCBBBEE@DCC?B@BCBCBBDG>B@CC@CBBBAA@CCBBBBCCCC@C::9:C?A@CAAABBBBB=@@=>?5>=?>:;;;;*:?AAC?CAACCBABBB>BBBB2BCCCD@C@CC?CCDDB@?>@@CCCCCC?B??>@CACCCCCCAA@CBCBCDD@CCCBB?BCCC?BB=B@99
@ATNG8:01412:00398
GATGGTAGCACGAGTCACTCATATCCAGAAGATCAGGAACTCTAGAAGAATTCAGATTTTTAACACGAGAGTAAACGTAAAAAGAAGGTTTTACAAGACTCACGTTAACAATATTGCTGCAGTACGCACACAATCGAAGCGCAGTAAGGATGGCTAGTGTAACTAGCAAGAATACCACGAAAGCAAGAAAAAGAGTACGCTATTAACTATTAACGTACCTGTCTCTTCCGAAACGAATGAGTACGATGAGATCTCGTGTGCTACCATCGTTATCGGAAAGTCT
+
ABBB@CCCBBBBFDCCBBBBBBCCIAFBBACCEBAA?A?BCD<<:CACC?A@:::?>FCC3C?BBABBBCBCBB<B?@@BAB0@B>A4;<<6<BB?A@ABDDBAB?B?AB?BBB>A@??BBBCBBBBBBBAA>@ABC>CBBBBBBB?B>BBA?B???@@>>;>@@@>>:>A9=<96:<888(577.5:::?*<<>>>>@A>>><B<>>>A;@<@AA@@:@AAA:::=D=BAA:?BB@CBBBBBB@??@@AAAAAA@@@8:8ADC;@;=;A=AAA@<AA:A?88
@ATNG8:01414:00395
GATGGTAGATACTCGCTGATACACCCAGAAGATCAGGAACTCTAGAAGAATTCAGATTTTTAACACGAGAGTAAACGTAAAAAGAAGGTTTTACAAGACTCACGTTAAATATTGCAGCAGTACGCACACAATCGAAGCGCAGTAAGGATGGCTAGTGTAACTAGCAAGAATACCACGAAAGCAAGAAAAAGAAGTACGCTATTAACTATTAACGTACCTGTCTCTTCCGAAACGAATGAGTACGAGAGAGCACACGTGTCTACCATCGTTATCGGAAAGTCT
+
<99@8==CCDHCCCC;;9@55;AAB<AAA?CBBA@@=@=@ABBCCC?CC?D?@@@@=DDD/?;???AAAB@??@6;;@BCBB1@A?B@CCC;CGFBCBBBAAA;;6;B<BAA?CCBCCDCFGCCCCC@@@?C@@@<?@@AABBB=A=A;;6;B@@AAAAABBBBBC?BA<:::49@@;>6///06<;==,;;5>668@>>>D=B=A@@@=A=A=BAC@CC@?AA@>A@CCC>A994999@AAABA=>>;;?;AA=>>AAA???=>>>@@=A===8==4;;;;
@ATNG8:01419:00363
GATGGTAGGAGACACGTCGCACACGTACTCATTCGTTTCGGAAGAGACAGGTACGTTAATAGTTAATAGCGTACTTCTTTTTCTTGCTTTTCGTGGTATTCTTGCTAGTTACACTAGCCATCCTTACTGCGCTTCGATTGTGTGCGTACTGCTGCAATATTGTTAACGTGAGTCTTGTAAAACCTTCTTTTTACGTTTACTCTCGTGTTAAAAATCTGAATTCTTCTAGAGTTCCTGATCTTCTGGGCTGCGCTGATATGCGCTACCATCGTTATCGGAAAGTCT
+
BB=B;@>CACCCBBCBB@@ABBCCCGDGABAB?@@@B=BB@D;???>;>B>BBA?@;?9?@<<8>:?@?ABBBB?=@AAAA/>=:<;;;:-:@::4:?B>B@=@@@>>=:>?===@A@<AAA<@<>>>=>>@@=AAAC;@@@>>>@@@@@@@???@::;;=@A<@<@@AAABBBA:>>>DD5B<>599999*9>9;;1999///;56:<AAAA/AAACC=A=??;?@@A>??:@;>>@@>>99;;;4=///==9;?@A@@;;;;660699::4>>>@<?A:@@?@
@ATNG8:01421:00366
GATGGTAGACACGTGTGCTCTCTCGTACTCATTCGTTTCGGAAGAGACAGGTACGTTAATAGTTAATAGCGTACTTCTTTTTCTTGCTTTCGTGGTATTCTTGCTAGTTACACTAGCCATCCTTACTGCGCTTCGATTGTGTGCGTACTGCTGCAATATTGTTAACGTGAGTCTTGTAAAACCTTCTTTTTACGTTTACTCTCGTGTTAAAAATCTGAATTCTTCTAGAGTTCCTGATCTTTCTGGTAGAGCGTGCATATATCTACCATCGTTATCGGAAAGTCT
+
0//0)/:;9>CBA;B;69<BBABCD@@@BBBB>A;;;8;C@C@AAABBBC>AACBB?B?DC@@>A?BBBBB<=>@;=:===/>=:=778)6A?><@==8=;6878;<=:>>A>>>BB==>=:=9<<<@?>>><@@??9=<?:::====>??;66<7///9<<5:5=@AA@@@@A<?<<==2=*/(/6666)6<6660;====>@==><@CBB/@=<=D=A<AA<>>>>;:::?<AA<<99919<<<@AAAD>??@BAAA>??BAAA<@????;?>==;AA9A<<<
@ATNG8:01423:00357
GATGGTAGGAGACACGTCGCACACGTACTCATTCGTTTCGGAATGAGACAGGTACGTTAATAGTTAATAGCGTACTTCTTTTTCTTGCTTTTCGTGGTATTCTTGCTAGTTACACTAGCCATCCTTACTGCGCTTCGATTGTGTGCGTACTGCTGCAATATTGTTAACGTGAGTCTTGTAAAACCTTCTTTTTACGTTTACTCTCGTGTTAAAAATCTGAATTCTTCTAGAGTTCCTGATCTTCTGGTGTCGTCTATCATGTACTACCATCGTTATCGGAAAGTCT
+
@@AB<=CE@CCCB>>@@>>?AAACCA>==A@A;@999,4:7<55545::<<6::;::49,3333.36<A==<A8=A;?>??>/==9=7755)7;<=6=?@:=?;?>?>=<6=<<<<??@<?AA=D<A@?>?>>A>DAAA<>>>===?>===AC889=8888:??;?;>>>@AABAA=?@?@@6?<A<>>>=;/=@@A?6;;>AAA>===9==>?/?@@@A=A=AA:??AA=>=<@<@A@A<<8<AA;==>>>=88:A>>;;;>>;;;;A?A<>8>>=><@D:AA??
@ATNG8:01427:00360
GATGGTAGAGAGAGCTCTCTCATCGTACTCATTCGTTTCGGAAGAGACAGGTACGTTAATAGTTAATCGTACTTCTTTTTCTTGCTTTCGTGGTATTCTTGCTAGTTACACTAGCCATCCTTACTGCGCTTCGATTGTGTGCGTACTGCTGCAATATTGTTAACGTGAGTCTTGTAAAACCTTCTTTTTACGTTTACTCTCGTGTTAAAAAATCTGAATTCTTCTAGAGTTCCTGATCTTCTGGGCTGCGCTGATATGCGCTACCATCGTTATCGGAAAGTCT
+
CCCB?BFECDBBCCGBAACDCDCCGCCBBCBB?ACCF=CB?B?BBBBBBB<??CCC@C>@ABB>B>BBBB@??<99787.9@<>>:90;B==:=@@;@A088=B@@<@??==>>A<@@A:?8<<@@>>==:>AAA:>:;:>>@@@@===>>>?8<>><@@9=5;;===?B=>:=?DDD;D;>;>???>/=<9;6/6766?A==;;76@@=;&6...72726848999??>;=:<>>>?A9<;=?5=788>>AA;;;>?==>AAA:??>>@=BA;94991;79:
@ATNG8:01388:00400
GATGGTAGTCTCAGATAGTCTATAGTACTCATTCGTTTCGGAAGAGACAGGTACGTTAATAGTTAATAGCGTACTTCTTTTTCTTGCTTTCGTGGTATTCTTGCTAGTTACACTAGCCATCCTTACTGCGCTTCGATTGTGTGCGTACTGCTGCAATATTGTTAACGTGAGTCTTGTAAAACCTTCTTTTTACGTTTACTCTCGTGTTAAAAATCTGAATTCTTCTAGAGTTCCTGATCTTCTGGACGACGCGCACTGACACTTCCATCGTTATCGGAAAGTCT
+
@;;?;C>BCCEEKHCBBBBCBCCCCCBBBECB@BBDC>CHAFACCDCCBB?ABBBB?B?BA985;?AABB==>>=9BBBBC3BB@BBBC<??BC@BCC@CH@;;;CAB>BBBCCBDB?BCB?A>BBBBBBBB@CCBB?B@@@AABABBBBB???B?CAA=@@;?;?@BBCBCDG@BBBCC9B?C><;;;;*;ABBF;<;CCCCB@@@5;;;;*;@@;;8;@CC@CDBAA;;8:?BBBDBB?B@B?BA<;;AA@AABBCCCCCC@D?A@A;;8;ABB?BB=BB@@
@ATNG8:01389:00412
GATGGTAGGCGACATACATACGCGCCAGAAGATCAGGAACTCTAGAAGAATTCAGATTTTTAACTACGAGAGTTAAACGTAAAAAGAAGGTTTTACAAGACTCACGTTAACAATATTGCAGCAGTACGCACACAATCGAAGCGCAGTAAGGATGGCTAGTGTAAACTATGCAAGAATACCACGAAAGCAAGAAAAAAGAAGTACGCTATTAACTATTAACGTACCTGTCTCTTCCGAAACGAATGAGTACCTCTCAGACGCTCGTCCTACCATCGTTATCGGAAAGTCT
+
::/0)//4.55556;A<BCBB;:96166=:=;;;;:5:8;::;98:74403499;99<=<0?;0//<8888-/,/:1://////$/;9=:???2>==8:94447://)/566176;5;==>@@BCCCDCGHCCCABBBB>B@@<<00/)/7@@B9<<94;9994(43333;;8;<4888177333(333,3;;;;=&:7379997778>6<69:975:7>:CAC>;;5;959?B?BCC>CBC@BBC::9C@BBAAADBBBCBB<::5://+/::<C<A@;:29<6<99:
@ATNG8:01404:00427
GATGTAGAGAGACTGTAGCGCACCCAGAAGATCAGGAACTCTAGAAGAATTCAGATTTTTAACACGAGAGTAAACGTAAAAAGAAGGTTTTACAAGACTCACGTTAACAATATTGCAGCAGTACGCACACAATCGAAGCGCAGTAAGGATGGCTAGTGTAACTAGCAAGAATACCACGAAAGCAAGAAAAAGAAGTACGCTATTAACTATTAACGTACCTGTCTCTTCCGAAACGAATGAGTACGATGAGATCTCGTGTGCTACCATCGTTATCGGAAAGTCT
+
CCCCDCCCBBCCDABACBBAC@@@<@DH@CCDACB?B@BBBBBBB@BB?B?BBABACCC2C?AAABBB@@@@A7>>;;;;;*;B>@5:::&9BA9=B=BBBBBC@CADD?ABB7:9BABBBBCCCCCCCCC?BCCD<?>@??@>>;@?BAA?ADBBBCBB?BCBBAA?CC?@@A>A@A>=1;;;5;====/;:5;888>>BBB<A9==BD=B<AACCA?ACA@ABB=?=?CB>BDD?B@AACCBBBBB@A>>>???::678=::5;>AAA=>>=D=DD8==>>
@ATNG8:01414:00401
GATGGTAGGCGTGTGAGAGTCTGCCCAGAAGATCAGGAACTCTAGAAGAATTCAGATTTTTAACACGAGAGTAAACGTAAAAAGAAGGTTTTACAAGACTCACGTTATCAATATTGCAGCAGTACGCACACAATCGAAGCGCAGTAAGGATGGCTAGTGTAACTAGCAAGAATACCACGAAAGCAAGAAAAAGAAGTACGACTATTAACTATTAACGTACCTGTCTCTTCCGAAACGAATGAGTACCTCTCAGACGCTCGTCCTACCATCGTTATCGGAAAGTCT
+
@?;B9>CD@CCCCCEDDCCAAACCG>CCB?BBBBBB@B>@@CCBCB@BB?B?BA@@?@@@2@>AAB???BBCCE>CA;;:::*::4:4;::1;>?=A===@@@AA;AAAA<AAA5;;>>>>><???A<<<AA;AAAA499@@@AAA9>:><<8<A>>>A;;5:AAAAA;@@:@@A;==777.97616@@@@,//-/<7=///:::7A=A;;:;?:>?@??9>?>>>?A:?=>>>9>AA<@@?@888:==>@AAA;;;;==>?<?AA=AA>>><A===:==4<677
@ATNG8:01421:00432
GATGGTAGCGCACACATAGATACAGTACTCATTCGTTTCGGAAGAGACAGGTACGTTAATAGTTAATAGCGTACTTCTTTTTCTTGCTTTCGTGGTATTCTTGCTAGTTACACTAGCCATCTTACTGCGCTTCGATTGTGTGCGTACTGCTGCAATATTGTTAACGTGAGTCTTGTAAAACCTTCTTTTTACGTTTACTCTCGTGTTAAAAATCTGAATTCTTCTAGAGTTCCTGATCTTCTGGAGATACACATGATACTCTACCATCGTTATCGGAAAGTCT
+
ACCC?BC@@@BC;9:BBBBC<?ACCC<9:DBA?AAAB8AA9A9A@@BACD@CCCDC@@6<0/0*/279;=<?>9:443777'33-3344(3=?@:=?D?A@;9;9A?A=@BAA@CCC@@@@@?BBBCA;;;>BBAA<AABA@@@:99>B@@?BA9?<@<??=?7>865;;<55249=9=.>7@;B@@@@1??;B@6?BC999?:9929@@@0B9:9C?B?@@<@@@??@A<@:@@A@@@=@<@4:;;;AABBCCCCCBBBBA@@=???>?<?<<<289*7<<>
@ATNG8:01379:00472
GATGGTAGCATCATGCATATCTCACCAGAAGATCAGGAACTCTAGAAGAATTCAGATTTTTAACACGAGAGTAAACGTAAAAAGAAGGTTTTACAAGACTCACGTTAACAATATTGCAGCAGTACGCACACAATCGAAGCGCAGTAAGGATGGCTAGTGTAACTAGCAAGAATACCACGAAAGCAGAAAAAGAAGTACGCTATTAACTATTAACGTACCTGTCTCTTCCGAAACGAATGAGTACGATGAGAGAGCTCTCTCTACCATCGTTATCGGAAAGTCT
+
A@?B?CBBBBBBCCBBGDCDBBABB<??@7?@?>=@39039;@A@A=884:<@AA@ABBB2>>@>>>?>>;888)8=;;;;;$99494555&555.6>=<<@@9;5;4;;49AB>AABBCCBCCCBBBBAAA>AAAA?AAAA@AAA3;5;;;5;ABBAC?@=?AA@@@=??8??A:?;@@@7////9===,9;05///7799A=C;A@<><><?=CCB@BBBBBBB=A?::9.9>>9>?AABBCBBBBBAAAA@>>;;;@A>>>=;:;??=DA@A<AB:@@==
@ATNG8:01382:00487
GATGGTAGATACTCGCTGATACACCCAGAAGATCAGGAACTCTAGAAGAATTCAGATTTTTAACACGAGAGTAAACGTAAAAAGAAGGTTTTACAAGACTCACGTTAACAATATTGCAGCAGTACGCACACAATCGAAGCGCAGTAAGGATGGCTAGTGTAACTAGCAAGAATACCACGAAAGCAAGAAAAAGAAGTACGCTATTAACTATTAACGTACCTGTCTCTTCCGAAACGAATGAGTACTACTCTCAGAGACACACTACCATCGTTATCGGAAAGTCT
+
C>=C@B=BCCCDDCCBDDDBBBAAB=CCC<AABCBB?A?BBCAABC?AB?B@AA>?;===+=;??>>>AABAAA7<<;;;;;*;@=@5;;;&5@:5<@<@CCECE?A>@B?BBB>BBBBCCBBEDBCBBCCB?BB@A?B@@?BB>><@?B@@>@CAAABAC?CCCAAA?BA;000,00=;919/808:::8)5;.75979<;;A:=:=;;;>D<@@CCC@BBCCCCC9:9:CC>CBB?BBCEBAAABBBCCDA>;::====>B??<???@D=BB??;??388??
@ATNG8:01408:00477
GATGGTAGTATCTGCACACTCTGTCCAGAAGATCAGGAACTCTAGAAGAATTCAGATTTTTAACACGAGAGTAAACGTAAAAAGAAGGTTTTACAAGACTCACGTTAACAATATTGCAGCAGTACGCACACAATCGAAGCGCAGTAAGGATGGCTAGTGTAACTAGCAAGAATACCACGAAAGCAAGAAAAAGAAGTACGCTATTAACTATTAACGTACCTGTCTCTTCCGAAACGAATGAGTACACATCGTCGTGTCGTGCTACCATCGTTATCGGAAAGTCT
+
;<<B@CDCBCBCBBAAA;6:CAA@B=@@B@CCBB@@>@@FFCCDBA>??=@>ABBCDCCC3B?DCCCCBBCB@A7;;A?=@=0=>;@2999&5@:9>A==CDBBB@C@BC?BBB9::BBD@AACCGGCBAAB@DDCC@BBBBAA@@=@;@>@<@AAAABAA>ABBBCB@BB?AAB?BBDAB6:;>9:::::+8<6////9>?@D>D;?===<?<@BEBB?BCCBBBB?A?:::59>><@???@:::AAAB>BCBAAACCCAAAA@;?===>:@@@@=BA<ABB@
@ATNG8:01422:00459
GATGGTAGCGCGACGAGCGTAGACCCAGAAGATCAGGAACTCTAGAAGAATTCAGATTTTTAACACGAGAGTAAACGTAAAAAGAAGGTTTTACAAGACTCACGTTTAACAATATTGCAGCAGTACGCACACAATCGAAGCGCAGTAAGGATGGCTAGTGTAACTAGCAAGAATACCACGAAAGCAAGAAAAAGAAGTACGCTATTAACTATTAACGTACCTGTCTCTTCCGAAACGAATGAGTACTACTCTCAGAGACACACTACCATCGTTATCGGAAAAGTCT
+
;;?E:=>A55555999:9=949444(4:;8<AAAAA5:38>=>>>>877,7/3899::::+:599=<<==::7;.95:5555$5<5:.555'5998=A<A==A:??:>=??498=9?B88?CAC;;;@@AAAA=A@DD=::9BA@AC:<6<00+0:;:::?@=999@@A6=:,00;)/-366,3-/(/::::(..)2222::5336:)/.33.34.26>>:>;?>===1833<?3;<B0//=///777?BBBB=;=>==55559::6889//)/:66)///'5577
@ATNG8:01427:00485
GATGGTAGTATCTGCACACTCTGTCCAGAAGATCAGGAACTCTAGAAGAATTCAGATTTTTAACACGAGAGTAAACGTAAAAAGAAGGTTTTACAAGACTCACGTTAACAATATTGCAGCAGTACGCACACAATCGAAGCGCAGTAAGGATGGCTAGTGTAACTAGCAAGAATACCACGAAAGCAAGAAAAAGAAGTACGCTATTAACTATTAACGTACCTGTCTCTTCCGAAACGAATGAGTACTGTATCTATGTGTGCGCTACCATCGTTATCGGAAAGTCT
+
:<<A>BBBBBBBCCCCBBBBBBC;;5;;;4:>?@@@;@?ABABB@?:?@:?:?@@=====(:29@ABBCBBB?D;>>AABAB2AC?B8;;;6;CC?CAAABCCAA>A@BB?CCC>AABABBBCDCCBBBBBB@BBBB<>>??A@AA;@;@@@<@CCCBCCC@AAABBA=@A8888>BBBAD;888499998(/<5;///<<@CB>E>;;;;=@;@;@AB?BCEBBCC@B99:C>CAA>ABBBBABBCCCBABBA@@??>>888<=5;;??>:?>;;5;=4==>?
@ATNG8:01383:00505
GATGGTAGCACACGAGATCTCATCGTACTCATTCGTTTCTGAAGAGACAGGTACGTTAATAGTTAATAGCGTACTTCTTTTTCTTGCTTTCGTGGTATTCTTGCTAGTTACACTAGCCATCCTTACTGCGCTTCGATTGTGTGCGTACTCTGCAATATTGTTAACGTGAGTCTTGTAAAACCTTCTTTTTACGTTTACTCTCGTGTTAAAAATCTGAATTCTTCTAGAGTTCCTGATCTTCTGGTGTCGTCTATCATGTACTACCATCGTTATCGGAAAGTCT
+
;55=9>CBCCCCBCCBBBCCDDDBBBCDCCAA?ABBB=BBCB@@@@CBBB?AAABB>B>BAAB=B?BBBBBBBBB;>>CCC3BB=AADD=>?@A?ACC?CG?AAAECC@CCCCGCBB?BBC?C?CCAAACCC?BBCC?BCBBCECCCCBBAAA@@BBB?AA?A?BBCDCCBCB=@;;;;.;=A;;;:::*:BDCE=CCDDDBBCCC@CCCC3CBBBD@C@CD@B@??BBE@C@AABCCC?C8999@@BBBAACFGC@@@DCDAB?ABBBC?CCCC@FE<??99
@ATNG8:01391:00544
GATGGTAGAGTATCATGTGTATCTCCAGAAGATCAGGAACTCTAGAAGAATTCAGATTTTTAACACGAGAGTAAACGTAAAAAGAAGGTTTTACAAGACTCACGTTAACAATATTGCAGCAGTACGCACACAATCGAAGCGCAGTAAGGATGGCTAGTGTAACTAGCAAGAATACCACGAAAGCAAGAAAAAGGAGTACGCTATTAACTATTAACGTACCTGTCTCTTCCGAAACGAATGAGTACTACTCTCAGAGACACACTACCATCGTTATCGGAAAGTCT
+
77//)/799;5556655<<556><<7===9==BBBC<A?A@@@ABB>BBAD@BBBBBBBB0B>BEDBC;:;BBA9@A;;;;;*<B@B4;;;*;;86=AABBAAAC@D@99::CC?BBBABBBBCB;;;@@@A@BBBE????@B@AA=@=@;;49=<;>:?A>AAACCC@BB<>>A?CBBBA7://+/9999(-)-2--.335;=4>;>>??<A:=>CCB@BCCCBBBAG>AAA9@;:6:AAB:99BBB@AAADAAABBBB>:;86/59:55,2:7;7>>7=<==
@ATNG8:01411:00547
GATGGTAGGAGACACGTCGCACACGTACTCATTCGTTTCGGAAGAGACAGGTACGTTAATAGTTAATAGCGTACTTCTTTTTCTTGCTTTCGTGGTATTCTTGCTAGTTACACTAGCCATCCTTACTGCGCTTCGATTGTGTGCGTACTGCTGCAATATTGTTAACGTGAGTCTTGTAAAAACCTTCTTTTTACGTTTACTCTCGTGTTAAAAATCTGAATTCTTCTAGAGTTCCTGATCTTCTGGGTCTACGCTCGTCGCGCTACCATCGTTATCGGAAAGTCT
+
ACCCACCC@BBBBCBBBBBBBCCGCCCCCBBB@BBBE>A@>@>@@@BAAA????AA>B@BBBE?A=@?BACAA>@9=::;;+:=69222)2<;;474?7BB=<==BA@<@AA=<<@@=@AA9;6<;;:9;=>=A@CA;AACABB===@@>>>==>:====AB=A=AAA?@@A@@:=;::::+:;A7:6@@@,:9;<<,//::::==////>>>,@6;:=:=8>?<@AAA:99;A<AAA???<A@@@9@>??@@AAA>=>>@?@@@A9>>@??:?;<<;@@9??@A
@ATNG8:01419:00537
GATGGTAGAGTACAGTGTAGTAGACCAGAAGATCAGGAACTCTAGAAGAATTCAGATTTTTAACAGAGAGTAAACGTAAAAAGAAGGTTTTACAATACTCACGTTAACAATATTGCAGCAGTACGCACACAATCGAAGCGCAGTAAGGATGGCTAGTGTAACTAGCAAGAATACCACGAAAGCAAGAAAAAGAAGTACGCTATTAACTATTAACGTACCTGTCTCTTCCGAAACGAATGAGTACGTGTGCGACGTGTCTCCTACCATCGATTCGAGGAAGTCT
+
AA@B@CDBABFCGCDDBCBBCCCCA?CCC<BBCCAA>@?BABAACA?AA>A>BBBBBBBB3B?B>>@@?A;;;3;A96677)66/61666)..64838;;8:AA<A<AD=AAA<@>>>>?@@@@@@>A===;>??A;>===??AA;?;?>>9>@>==A@@;?>>>@A9>>9>??:=>;<<5<=><>ADEE/;;7;=>BBBA@@;><>@A@<@<@@=<=;@AAA?>>9>:>??7AAC:<<<AB@@@>>>>=@AAAAAA@@?;?@@<A<<<?>=A?AA=A;?==>
@ATNG8:01378:00550
GATGGTAGGCACTGCGCACACATCCCAGAAGATCAGGAACTCTAGAAGAATTCAGATTTTTAACACGAGAGTAAACGTAAAAAGAAGGTTTTACAAGACTCACGTTAACAATATTGCAGCAGTACGCACACAATCGAAGCGCAGTAAGGATGGCTAGTGTAACTAGCAAGAATACCACGAAAGCAAGAAAAAGAAGTACGCTATTAACTATTAACGTACCTGTCTCTTCCGAAAACGAATGAGTACGAGAGAGCACACGTGTCTACCATCGTTATCGGAAAGTCT
+
?<<C=BA@6995665==@>>>@555059@=@CCDCB?B=@@B;;9B?AA>A>89885AAB1@=?B::88B@?@C<:@=@>>>+;@9=.99945=95;956>=<<<@C?CC>AAB>AAB?BABGDHDDAA;;;?CAAA=AABBBCCE?B?C:98:BAABB@A=A:98?A=@A?BA?773333,3..(-8;;;,660//.5;:5589@;;9998<699@:94:@???@@<?88999+9??9?>BAAA>;;BB@A===AA@@@@@B@>>;898??;????;?=4=;:;
@ATNG8:01378:00594
GATGGTAGCGCATATCAGCGCAGCCCAGAAGATCAGGAACTCTAGAAGAATTCAGATTTTTAACACGAGAGTAAACGTAAAAAGAAGGTTTTACAAGACTCACGTTAACAATATTGCAGCAGTACGCACACAATCGAAGCGCAGTAAGGATGGCTAGTGTAACTAGCAAGAATACCACGAAAGCAAGAAAAAGAAGTACGCTATTAACTATTAACGTACCTGTCTCTTCCGAAACGAATGAGTACCTCTCAGACGCTCGTCCTACCATCGTTATCGGAAAGTCT
+
CB@D?B669=CFCCBCBBBCDDCCC=CCC@CCCCCC>?>?BCBBCC?@@>A>BBBBBCCC1C@DCBCDCCBAA>6>?:;;;;*;<><5555&5<<9;<<<BA@BB=@=?C@BBB?BBBBBBBBDDBBBCCCC@BCCC?A@@BBABB?C?BBA?ACCCCBBB?AAABBB@CC@AAA<>>@@>9?9949AAAC3<=8=898?AABA=A:>>>>=C=A?BBC?BCCCCAA;?;?BB<BCD?BABBBBC@A@?BCBB@A@?A@@>;@>@:>?@>B?A?==9;<5<>>>
@ATNG8:01382:00587
GATGGAGTGTCATATGAGAGTGTGTACTCATTCGTTTCGGAAGAGACAGGTACGTTAATAGTTAATAGCGTACTTCTTTTTCTTGCTTTCGTGGTATTCTTGCTAGTTACACTAGCCATCCTTACTGCGCTTCGATTGTGTGCGTACTGCTGCAATATTGTTAACGTGAGTCTTGTAAAACCTTCTTTTTACGTTTACTCTCGTGTTGAAAATCTGAATTCTTCTAGAGTTCCTGATCTTCTGGATAGCGACGCGATATACTACCATCGTTATCGGAAAGTCT
+
CCAA?ABBCBBBFDDCCCCCCCBAABBAABC@BCDD>BB>B@BCCCIDC@CBB@??@@DDBA>B@CCCBBBCCC?AACBC1BB>AABD>BBCC>@AD@CD?AAACBC@CCDEDDAB=ADD@D@CCBC@AAB?@BCC999CCBBCBBBBBB@@@C@C@@=@C<?=?ABABA@@C>?;;;;.;>B<@BDED2CB;;;9;CCDDCCCCC@CHEG=BAAAB<@=AB?CCCCBBB?C?BBBBBB?BBC?CCA@ABB@@@CCCCCCCCBB?BABBB?BBBB?AA9=787
@ATNG8:01383:00567
GATGGTAGCACGACACGACGATGTGTACTCATTCGTTTCGGAAGAGACAGGTACGTTAATAGTTAATAGCGTACTTCTTTTTCTTGCTTTCGTTGGTATTCTTGCTAGTTACACTAGCCATCCTTACTGCGCTTCGATTGTGTGCGTACTGCTGCAATATTGTTAACGTGAGTCTTGTAAAACCTTCTTTTTACGTTTACTCTCGTGTTAAAAATCTGAATTCTTCTAGAGTTCCTGATCTTCTGGACAGAGTGTGCAGATACTACCATCGTTATCGGAAAGTCT
+
56=A:>CHBBB=<<;;;:999559@CCBFCBB?BBBE>BB@B?BA::9CB@CAABD@C?BBBB@B?BBBCBCC9:43:;;<+9C=K>>=3=89,99=/0*//(.//.694=9;?@BAA<@??6;6;@?@?AAA>D@??<><>=;;;;????@>>>A;>>>;?A=A=A???A==883///>>2>161/////(8@67707:9///767=<>BBB/@AA??;>;??;?@@>===:=:=A@@==9=>?;??>>>;:;:;;>????@??B=B@?>>;>BBB<BB9?>>>
@ATNG8:01383:00589
GATGGTAGTATAGAGCTCTACATAGTACTCATTCGTTTCGGAATGAGACAGGTACGTTAATAGTTAATAGCGTACTTCTTTTTCTTGCTTTTCGTGGTATTCTTGCTAGTTACACTAGCCATCCTTACTGCGCTTCGATTGTGTGCGTACTGCTGCAATATTGTTAACGTGAGTCTTGTAAAACCTTCTTTTTACGTTTACTCTCGTGTTAAAATCTGAATTCTTACTAGAGTTCCTGATCTTCTGGTGTCGTCTATCATGTACTACCATCGTTATCGGAAAGTCT
+
:444.44;;AC=@;;<655;:<;;;BBBAA@?6=99950;:>+////::885=A<@?5>4<5;92637>=965557.5;9<:)78475555&2857.79929B<?8889;5;977;:<<8<=<6<8=>=;866<9>>>>;:;8@::88889;:97790//.4350608??A>>?AB<@::9:1:9>:>??>?/>ABBE7:;@>>>?::;;@?@3?::;>;>=@?;?AAAA;;<=@<@>>A>>:>AA;==>>>=<<9=556=;=>==>=AAAAA;A;;<<>@9@@@A
@ATNG8:01384:00563
TATGTAGTATCTGCACACTCTGTCCAGAAGATCAGGAACTCTAGAAGAATTCAGATTTTTAACACGAGAGTAAACGTAAAAAGAAGGTTTTACAAGACTCACGTTAACAATATTGCAGCAGTACGCACACAATCGAAGCGCGGTAAGGATGGCTAGTGTAACTAGCAAGAATACCACGAAAGCAAGAAAAAGAAGTACGCTATTAACTATTAACGTACCTGTCTCTTCCGAAACGAATGAGTACTACTCTCAGAGACACACTACCATCGTTATCGGAAAGTCT
+
>>?ACBCCBCAABCCCCCBBBBBC?BBB?AAAD??<@?AABBB@@<@B<@=@AABBBBC2C@BCADDECBBBD=CB;;;;;*;=<=5944&3::7;AABBBBBC@D=AA?BBB?BAB=BBBCCCCCCCBBC?B@@>:?AABB?BB?C?BAA?ABBBBBBF?BBABAA>AA=::9=A?=>>7988;>FDCC/9:5:///::>>@;>;?HHD<A<@@CCC@CBBBBAA?C>AAD<AAA>AABBBBBBBBBCCCC@>?BBA=>AC@@7::;;;8::::)//)////
@ATNG8:01385:00593
GATGGTAGTGTCAGTGCGCGTCGTCCACGAAGATCAGGAACTCTAGAAGAATTCAGATTTTTAACACGAGAGTAAACGTAAAAAGAAGGTTTTACAAGACTCACGTTAACAATATTGCAGCAGTACGCACACAATCGAAGCGCAGTAAGGATGGCTAGTGTAACTAGCAAGAATACCACGAAAGCAAGAAAAAAGAAGTACGCTATTAACTATTAACGTACCTGTCTCTTCCGAAACGAATGAGTACGTGTGACGTACGTGAGCTACATCGCAATTGCCTAGTCT
+
BCCB?CEBBBCBAA@@0//////483445:6;?@?@B=>;?AACDBB?BC?C?BB@::::;+:6=???@@@@@@B7==;;;;;*;D@C@BDB8BBA>ACCCCBBBA>A?DC@CAA>ABBABBCBBC@@?BBDG@BBA@<@@@A@A>>;?@CCC=AABBBBBB?BBB>?;:>>:;:;9=?AAA9?==8====<<'9959///9;>>>;>;?:;;<@;>AD;;8;CAAABC?A?BAB=ABB>AADCDBAAA@96:877893333//////6//336=7==8===<99
@ATNG8:01386:00599
GATGGTAGCATCATGCATATCTCACCAGAAGATCAGGAACTCTAGAAGAATTCAGATTTTTAACACGAGAGTAAACGTAAAAGGAAGGTTTTACAAGACTCACGTTAACAATATTGCAGCAGTACGCACACAATCGAAGCGCAGTAAGGATGGCTAGTGTAACTAGCAAGAATACCACGAAAGCAAGAAAAAGAAGTACGCTATTAACTATTAACGTACCTGTCTCTTCCGAAACGAATGAGTACTATGTAGAGCTCTATACTACCATCGTTATCGGAAAGTCT
+
ABBB?BCCCCBCCDCCDDCCEBAAA@BBB?BBBBBB?B@BBB@?@C?CC>A?==<=????.;:>AAAAA??AAA9@>BBBB9B>B@C=AAA;ACCAIBBBCDCCF?B?AA?ABB>AABBCBBBBBBECBDBA?BCCC?BBBB@@?A>C?C@@<@CCD@@@A?ABAABB@BC?BBB>A@BBA7::<777777(8:7;;9:???@@<A:@@AA:>:>@BBB?BDCCBBB>A>ACB>BBB?BBBCCBBABBBB???AA???>>>???@<@@AAA<AAAA<AB7::>=
@ATNG8:01388:00554
GATGGTAGCGCATATCAGCGCAGCCCAGAAGATCAGGAACTCTAGAAGAATTCAGATTTTTAACACGAGAGTAAACGTAAAAAGAAGGTTTTACAAGACTCACGTTAACAATATTGCAGCAGTACGCACACAATCGAAGCGCAGTAAGGATGGCTAGTGTAACTAGCAAGAATACCACGAAAGCAAGAAAAAAGAAGTACGCTATTAACTATTAACGTACCTGTCTCTTCCGAAACGAATGAGTACGTGTGCGACGTGTCTCCTACCATCGTTATCGGAAAGTCT
+
C>>C?DBBBDCCGGCBCBCCBCBCI?HCC@CBBCCE?B?@@CBCBB@BB>B<?@?;;;;;*;=AACCCCCBBBB;A>;;;;<*;D>C5;;;&5;;7;;;;>B?;B@B?BF@BBA>ABBBCCBBCCBBBGBBB?BDCC?B@AACBCB@C?B@@>@BBBBBBC@BBCCBB>BB?BBB@CCAA@9>>=9::::::%/857/./;;AA@<A<=>@A;@=@AFBB@BCCCAAA@D?BBC>BBB?BBCBBBB>>>>>>BBBB==>>>A<@==:>>=HE@BBBB>@@<A???
@ATNG8:01388:00590
GATGTAGAGAGACTGTAGCGCACCCAGAAGATCAGGAAACTCTAGAAGAATTCAGATTTTTAACACGAGAGTAAACGTAAAAAGAAGGTTTTACAAGACTCACGTTAACAATATTGCAGCAGTACGCATACAATCGAAGCTCAGTAAGGATGGCTAGTGTAACTAGCAAGAATACCACGAAAGCAAGAAAAAGAAGTACGCTATTAACTATTAACGTACCTGTCTCTTCCGAAACGAATGAGTACGTGTGCGACTGTCTCCTACCATCGTTATCGGAAAGTCT
+
A>;?<ACCBBCCGGCCBBACCBBB=BCC?CCBBCC<@@<@DDBBBB?AB?A>BBBBCCCC3B?B??BCB@A@@B7>>9:;;;*;>@>566606B>:=B=BCCCCC@C?CC?CCC?ABBBBBBBCBCCBCCBB?BBBC?BBBBBBBB=B?BBB?BBBBCCCC?BBBBBB?CC@BBB<>>:;:1;=<9:;::;+6;7;///==BAB;@;@???;?;@ACCD?CCCCBBB?B?BCC=BBB?BBBBBBCC;>;>>@@@@@>>>A<AAB;A<===9==CC=AD:B>66
@ATNG8:01390:00589
GATGGTAGACATATCGTACTCTCTGTACTCATTCGTTTCGGAAGTAGACAGGTACGTTAATAGTTAATAGCGTACTTCTTTTTCTTGCTTTTCGTGGTATTCTTGCTAGTTACACTAGCCATCCTTACTGCGCTTCGATGTGTGCGTACTGCTGCAATATTGTTAACGTGAGTCTTGTAAAACCTTCTTTTTACGTTTACTCTCGTGTTAAAAATCTGAATTCTTCTAGAGTTCCTGATCTTCTGGATACACTCATGTGCACCTACCATCGTTATCGGAAAGTCT
+
AA?@7;=CCCCCHCDEDCDDCBBBDDCCBBBBABAAA;@?8=50/////9:5::@BA>A98528396A?>97;77@=@>>>>.<;6;6666'8><>1988.8D<?@????=A>==?AA@;AAA9==>>>::;>><AAAA=<=@@@@??AAAA>???<?=>:==:>=AADA@@@@@9@@@@>6@<>799999.9A8880888///;78>=ACDC/D===@<@===:=AAA=<<9>:=>9;5515>>5;;@>>>>>==>?>>;;5<<:5<<<<<:<@@A<9919=63
@ATNG8:01391:00588
GATGGTAGGACGAGCGTCTGAGAGGTACTCATTCGTTTCGGAAGAGACAGGTACGTTAATAGTTAATAGCGTACTTCTTTTTCTTGCTTTCGTAGTATTCTTGCTAGTTACACTAGCCATCCTTACTGCGCTTCGATTGTGTGCGTACTGCTGCAATATTGTTAACGTGAGTCTTGTAAAACCTTCTTTTTACGTTTACTCTCGTGTTAAAAATCTGAATTCTTCTAGAGTTCCTGATCTTCTGGGCAGACTCTCACACGCCTACCATCGTTATCGGAAAGTCT
+
@@@B9BBC@BBBBCBBDDBBBCCC@BCCCCBB>AAAA<BC@C@BBBCCCC@CCBBB@C?BBBB@BACFDCCBBBA;@???@0AC?ABCB=BBCCCCCCACD?@@@CCC@BCDDCDBA=ACC?C?CDA@A@@E@CCCB@CCBBCBBBBBBBB??@B?DBA=BB>B?BBCCCCCCDACBAAA7@;A9???@?0?DDDD<BBBBBCCB@@4;;;;*;AABC@C@BC@CBBCBAA@C@DCCCBB>BBDG>CCCBDDDCCBBABCC@CBB@CBBAB?BCCC?CD<B?98
@ATNG8:01393:00566
GATGGTAGGCACTGCGCACACATCCCAGAAGATCAGGAACTCTAGAAGAATTCAGATTTTTAACACGAGAGTAAACGTAAAAAGAAGGTTTTACAAGACTCACGTTAACAATATTGCAGCAGTACGCACACAATCGAAGCGCAGTAAGGATGGCTAGTGTAACTAGCAAGAATACCACGAAAGCAAGAAAAAGAAGTACGCTATTAACTATTAACGTACCTGTCTCTTCCGAAACGAATGAGTACTACTCTCAGAGACACACTACCATCGTTATCGGAAAGTCT
+
544;5:::5;;596;;;>>CBB@@B;@BC=ABAB<<6:=@=CBAAC>BA?C?BC@@ACDC3C?BBBBCCDC999,9:;;:99'9:;:255505@@=?A@A@AA:;6;@@@?BBB?BBBCCCDCCBBBBBCCD@CBBB@BBBB?>>B>A=A::7:CAAACCB@BBBBBB@BD?BAC?B@@@@98868>?ABB/@@<@978@???B;>;>EBB7;7;AAAA@BCBBBAA8:9:CC>CBA?ACCDEBBB?BAAA@BBBCAAAAA>>>@<@AAAB<>>>?:>>3;:==
@ATNG8:01399:00581
GATGGTAGCATCATGCATATCTCACCAGAAGATCAGGAACTCTAGAAGAATTCAGATTTTTAACACGAGAGTAAACGTAAAAAGAAGGTTTTACAAGACTCACGTTAACAATATTGCAGCAGTACGCACACAATCGAAGCGCAGTAAGGATGGCTAGTGTAACTAGCAAGAATACCACGAAAGCAAGAAAAAAGAAGTACGCTATTAACTATTAACGTACCTGTCTCTTCCGAAACGAATGAGTACAGAGAGTACGATATGTCTACCATCGTTATCGGAAAGTCT
+
:=<@><;C@CB@A966<>BBBCBAA?@@>::@?9:99?8:==///;5;;5=:??==<<<;'5.522255=;@A=39>BCCCB2A@;=4:99&9999=:66=>=>B?B?AA=AAB7:99:;CDCCCCBCCCDF@CCBB?@@AABA??;@?B@@?@CAAAA::8:??@@@>??<??@:>?866(25717788:9'8>9;888;;:@B;>;;;;@<A=AABBB>@@???<?9=9>?B=BBB>AABBBBCBBBB?;??B@@?@??>AAAC=@@@>>:=?==:=B:A778
@ATNG8:01409:00561
GATGGTAGATACTCGCTGATACACCCAGAAGATCAGGAACTCTAGAAGAATTCAGATTTTTAACACGAGAGTAAACGTAAAAAGAAGGTTTTACAAGACTCACGTTAACAATATTGCAGCAGTACGCACTCAATCGAAGCGCAGTAAGGATGGCTAGTGTAACTAGCAAGAATACCACGAAAGCAAGAAAAAGAAGTACGCTATTAACTATTAACGTACCTGTCTCTTCCGAAACGAATGAGTACGTGTGACGTACGTGAGCTACCATCGTTATCGGAAAGTCT
+
DEGD@CCCCBCCDBBBCDDCBBBBB>BCC@CBBBAA>A@BBCA@@C?CD?C@AAAAABBB3A<>>>>>>@?AAA9AACCDDD5BB=A4;<;6;<=:<;;>@>C>C?B?AA=@@@<??ABBCCDCBBCBBACD?BBBB>BBBABBBB>C@CAB?BBABBBCC?AAABBB@CC>>=><>>@@=3:::198888+:;8<877AAAA@<?=??AA:=:>ABCB@CCBAA@@<?=>BC>C>><>BBBBDFBA==>AAACCCCCBABBBBB?@@@BB?AA@@;@B9@>::
@ATNG8:01420:00589
GATGGTAGCTCTGCTCTGACTCTCTTACTCATTCGTTTCGGAAGAGACAGGTACGTTAATAGTTAATAGCGTACTTCTTTTTCTTGCTTTCGTGGTATTCTTGCTAGTTACTCTAGCCATCCTTACTGCGCTTCGATTGTGTGCGTACTGCTGCAATATTGTTAACGTGAGTCTTGTAAAACCTTCTTTTTACGTTTACTCTCGTGTTAAAAATCTGAATTCTTCTAGAGTTCCTGATCTTCTGGTATACACACTCGCTCGCTACCATCGTTATCGGAAAGTCT
+
;66:5:ACABAAABBCBBBBEBCBD@CBCCBB?BBDD?BA?BAFBCCCCC?C@@@G@C>@@CD@E?BBCCCCCCC?BBCCC3CC@A?@@;@ABC@CCH@CC>BBCGCC@BBCCCBBB@BBB@B@BDGCBAAB@FCBB@BBAABAAAA@@?A@@>@:=00-0@<@?AABBBBCDE=B;;;;.;>C>;;;;;*;BBCC>DBDCFGDBCBADDCC3B<;;B@CACC@BDCCCCC?B?BBBCBB?B?A?ABBCCCBBBBAAABBBBBBB@CBB>@=?CAA=A@:@@98
@ATNG8:01421:00591
GATGGTAGTGCGTGAGAGAGAGACCCAGAAGATCAGGAACTCTAGAAGAATTCAGATTTTTAACACGAGAGTAAACGTAAAAAGAAGGTTTTACAAGACTCACGTTAACAATATTGCAGCAGTACGCACACAATCGAAGCGCAGTAAGGATGGCTAGTGTAACTAGCAAGAATACCACGAAAGCAAGAAAAAGAAGTACGCTATTAACTATTAACGTACCTGTCTCTTCCGAAACGAATGAGTACACATCGTCGTGTCGTGCTACATCGTTATCGGAAAGTCT
+
CB@@?@CLFCCCCHCCCCBCCCBBB>BCB@DCCC@@<@?BBA????<?A>A?AABBBBBB1B?B@?CCCCA?@@9@ACCCCC5AB?C4;;;4:ED@CBBCCBB@@?@?BCABBB>AA@?ACDDGDDCCCCBB?ABCF?BAAABCCB>C@BBB?BCBBBBBB>BBBAAC?BB?AAA?BBB>=68885;===>/:=9=///;<?FB<A=@>>><?;?>BBB?BCBB@A@<?=?BB>BDD?BBAABBBBBBBB>>BBBBBCCBAADCCCCBBB?BCCC?CC>CA::
@ATNG8:01423:00567
GATGTAGCTCTGCTCTGACTCTCGTACTCATTCGTTTCGGAAGAGACAGGTACGTTAATAGTTAATAGCGTACTTCTTTTTCTTGCTTTCGTGGTATTCTTGCTAGTTACACTAGCCATCCTTACTGCGCTTCGATTGTGTGCGTACTGCTGCAATATTGTTAACGTGAGTCTTGTAAAACCTTCTTTTTACGTTTACTCTCGTGTTAAAAATCTGAATTCTTCTAGAGTTCCTGATCTTCTGGTGAGATATGCATGATGCTACCATCGTTATCGGAAAGTCT
+
///7779455;999<69695;;556::>>==8=>>>4667;7;====>>155<54.46944559155<</////)/8888)--+-//:1::6615::5:@99><=<>6999@999@;?>?=?29999999929999.5590<000//:989;98-438233-328999566<<:669CB0@2:299>>>(59@@D8?=<..-----(-999+=/66=8=.5559:;8454385333:::6:;=9>><;<@===>>><595554<7<555<7::44.3:188;=
@ATNG8:01423:00599
GATGGTAGTCTCAGATAGTCTATAGTACTCATTCGTTTCGGAAGAGACAGGTACGTTAATAGTTAATAGCGTACTTCTTTTTCTTGCTTTCGTGGTATTCTTGCTAGTTACACTAGCCATCCTTACTGCGCTTCGATTGTGTGCGTACTGCTGCAATATTGTTAACGTGAGTCTTGTAAAACCTTCTTTTTACGTTTACTCTCGTGTTAAAAATCTGAATTCTTCTAGAGTTCCTGATCTTCTGGACAGAGTGTGCAGATACTACCATCGTTATCGGAAAGTCT
+
44:?7<<BBBBCCECCCB;99BB@BCBBBB@?<?ABB?CE@GACDCCCCC?BBCCC?C@BB::9;>AADBBBBCD?AAA@@2@B?BBCD<?@AC?BBE?CC>CBBDAB@BBDDBBBD@DAA?B@DCBBBBBC@CBCC@BBBBBBBBBCBA@@A@A?ABB?BB>A?A?@ABBCCH@CA@A@7@=@>ABBBB0BBBBC=CCB<;;CBA@<@@?@,@;;;C@C@CD?BCCCBBB@B@CBBDCB@B?A?ACCC:::AA@@ABBBCCCBB?ABBCD@BBBB@BC>A:::
@ATNG8:01427:00589
GATGGTAGTGTGTCTCTGAGAGTAGTACTCATTCGTTTCGGAAGAGACAGGTACGTTAATAGTTAATAGCGTACTTCTTTTTCTTGCTTTCGTGGTATTCTTGCTAGTTACACTAGCCATCCTTACTGCGCTTCGATTGTGTGCGTACTGCTGCAATATTGTTAACGTGAGTCTTGTAAAACCTTCTTTTTACGTTTACTCTCGTGTTAAAAATCTGAATTCTTCTAGAGTTCCTGATCTTCTGGGATGTGTGCGCAGTGCCTACCATCGTTATCGGAAAGTCT
+
A9:@466=@ADDCC666559;<::;=BAABBB?BAA?:@B=B?BBBBCCC@CCCCC@B>AB@@;A?AAABBBBCB?DBBBB5CB@BBDE@BBBA=ABB?BC?BBCDFGFCCCBCCCC@CBC@B@FFBAABBG@DAAA@HCCBBCBCCDD@@@CCC?CBB?AB=C=C9;;@@;;;@D;;;;.;9@9A????,@>@>>6=999@B@@@B;>>==,=::9B@D>BB?@@BBBBC?C?CDCCCC?BBBB<B;<;@@@@DDBCBCC?BBB?;;;BDACCCCAGC>B;;;
@ATNG8:01387:00622
GATAGCGCATATCAGCGCAGCCCAGAAGATCAGGAACTCTAGAAGAATTCAGATTTTTAACACGAGAGTAAACGTAAAAAGAAGGTTTTACAAGACTCACGTTAACAATATTGCAGCAGTACGCACACAATCGAAGCGCAGTAAGGATGGCTAGTGTAACTAGCAAGAATACCACGAAAGCAAGAAAAAGAAGTACGCTATTAACTATTAACGTACCTGTCTCTTCCGAAACGAATGAGTACGATGAGATCTCGTGTGCTACCATCGTTATCGGAAAGTCT
+
HCBBBCCBBBEFDCCCCACDDD=B@@?DDDDDD>?>@CCABBB@BB?C??>?;;;;;*;=BCCCCCB;;;A8A@;;;;;(;:;:4555&5;;8<<<<=A><B?B?CE>AAB?BBBBCBCCDBBBCDCCB?BCCC@BCBCCCBC<A=@??<?BCCBCAA??AABBB?A@:?8829>999,9?A<=;;;;+::9<876?A=>>=A59::7:<7<;BBB@CCCCBAA?B=@@@9?@@=ABBBBCDCC@@@BBCB?@?==;:::>?<?@@@A<@@?A<AB7;:=>
@ATNG8:01394:00636
GATGGTAGCACGACACGACGATGTGTACTCATTCGTTTCGGAAGAGACAGGTACGTTAATAGTTAATAGCGTACTTCTTTTTCTTGCTTTCGTTGGTATTTCTTGCTAGTTACACTAGCCATCCTTACTGCGCTTCGATTGTGTGCGTACTGCTGCAATATTGTTAACGTGAGTCTTGTAAAACCTTCTTTTTACGTTTACTCTCGTGTTAAAAATCTGAATTCTTCTAGAGTTCCTGATCTTCTGGATAGCGACGCGATATACTACCATCGTTATCGGAAAGTCT
+
@@BB9==CB>?>=?><<=666;;;A>C@CCBB@BBCC?BB?A>A?995<=8=;;@B@C?AAAC?D?BBBB@>:3903999:+6;3=;::0:@A:@9=99:)8>8;77522,5===@@>>:>DF;>;>>@;;;>><>AAA<AB?>?>>==>>>=>>=@;;;;<@@<@=A>>>@???@<???BB;B:=9<=???/?A888*//9///;66;<AAAA/@>==A=A=>>;>??>=>=<A<AA>>>@:>>@<AAAAAA<=?=@@>>>@>??@;A<<<<8<AAC;AA7>888
@ATNG8:01398:00615
GATGGTAGTATCTGCACACTCTGTCCAGAAGATCAGGAACTCTAGAAGAATTCAGATTTTTAACACGAGAGTAAACGTAAAAAGAAGGTTTTACAAGACTCACGTTAACAATATTGCAGCAGTACGCACACATTCGAAGCGCAGTAAGGATGGCTAGTGTAACTAGCAAGAATACCACGAAAGCAAGAAAAAGAAGTACGCTATTAACTATTAACGTACCTGTCTCTTCCGAAACGAATTAGTACTGTATCTATGTGTGCGCTACCATCGTTATCGGAAAGTCT
+
89:?7;:B?B;66;99AC@:55<<@=ABB@CBBB@@=@?ABCBBBC?CC?D?A@@99999(9;AAABBAAA<98.8;;:999$9>7<2555&5>>8?<<;;=>=A?B?CB?CBB?BCCCCCCCCCCC:;;@BB?BCD@BBBC@@??;@@C@@?ABCBCAAA>ABBBBB?BD?BBB=??B>>/:76/7:==>/;</7678@@@@@<@<A@AA3818=A@@=@B@@???<?>?@A=BBB>B=@<?>BABBBBCBCBB?:;<=988??;8:8>@;?==85=@67///
@ATNG8:01422:00619
GATGGTAGATATATGCACGCTCTACCAGAAGATCAGGAACTCTAGAAGAATTCAGATTTTTAACACGAGAGTAAACGTAAAAAGAAGGTTTTACAAGACTCACGTTAACAATATTGCAGCAGTACGCACACAATCGAAGCGCAGTAAGGATGGCTAGTGTAACTAGCAAGAATACCACGAAAGCAAGAAAAAAGAAGTACGCTATTAACTATTAACGTACCTGTCTCTTCCGAAACGAATGAGTACTACTCTCAGAGACACACTACCATCGTTATCGGAAAGTCT
+
A>>C?CCBCCCBCBCCCCBBBCCCC?BCC?BBBBBB@B?BBBBBBC@BB?B@AAAB>AAA.B:?>@AA???@A@6>>;;;;;*;?>B5:9:&5<;6666;?@A?D?B@BB?AAA=ABBBCCCCCCCCCCCBB?CDBB?BBBBBBBB>C?CBB?BBBBBBBB?BBBBBB>BB=>>?>AA???8:::4988888%/878///==CCA=C;@@AA;><>@BBB@CBCB@AA>A>ACC>CBB?BCAAACCCBBAAABBB>88>A==?C@@<@?@@A<>>>D=AB67666
@ATNG8:01434:00177
GATGGTAGGCGTGTGAGAGTCTGCCCAGAAGATCAGGAATCTAGAAGAATTCAGATTTTTAACACGAGAGTAAACGTAAAAAGAAGGTTTTACAAGACTCACGTTAACAATATTGCAGCAGTACGCACACAATCGAAGCGCAGTAAGGATGGCTAGTGTAACTAGCAAGAATACCACGAAAGCAAGAAAAAGAAGTACGCTATTAACTATTAACGTACCTGTCTCTTCCGAAACGAATGAGTACGTGTGCGACGTGTCTCCTACCATCGTTATCTGAAAGTCT
+
CCBB?=@D:CCCCCBBBCC:<<EEA8<BBADDCBBC@C>BBCBCB?CC@B@BCCCCDCG0B?AAAAAACBBB@8>>99999(9?@C?BBB9BBB>B:49????@=A<@@<>>?<>>?@@@@?BAA@A??=A4;<AA<>??>>>??;?<>=A>AB@BB@@A<A=>>BB?AD?A==:==>@@:?AA788787(7808<=?B???@=B<??>>:=:=CC@@;@@@A:;;<@;?>B9;???BBBBB>?==;;;=A@>>>>>>@E>???;@>>>A<@@?>AAA:A666
@ATNG8:01434:00199
GATGGTAGCTCTGCTCTGACTCTCGTACTCATTCGTTTCGGAAGAGACAGGTACGTTAATAGTTAATAGCGTACTTCTTTTTCTTGCTTTCGTGGTATTCTTGCTAGTTACACTAGCCATCCTTACTGCGCTTCGATTGTGTGCGTACTGCTGCAATATTGTTAACGTGAGTCTTGTAAAACCTTCTTTTACGTTTACTCTCGTGTTAAAAATCTGAATTCTTCTAGAGGTTCCTGATCTTCTGGGTGCGCTACAGTCTCTCTACATCGTTATCGGAAAGTCT
+
BBBB@CC?>>==A@@CCCCKA@@BBBBCBBBB?BAAB=BB?B?BDCBBAA=B@BBB?C@AA@B?B@BBCDDDCBC<;;;;;);A=A@BD=@@AB8;9B=@B?@@@BBC=AABCDAA@@GCC?A?CCBBBCBB>BBBB?BBABBBBBABAA@AA??;=>>:99298=?ACBCBFD;?::;;-:9?9:::;-9@DDF>CCCCCB@A==49999'9995525=A@<9::CBB?B@C<?>@A><;<8;:0:ABCCCBC;<;CCB@ABCBBBBBCACCCE9;;8;;;;
@ATNG8:01438:00196
GATGGTAGTATAGAGCTCTACATAGTACTCATTCGTTTCGGAAGAGACAGGTACGTTAATAGTTAATAGCGTACTTCTTTTTTCTTGCTTTCGTGGTATTCTTGCTAGTTACACTAGCCATCCTTACTGCGCTTCGATTGTGTGCGTACTGCTGCAATATTGTTAACGTGAGTCTTGTAAAACCTTCTTTTTTACGTTTACTCGCGTGTTAAAAATCTATAATTCTTCTAGAGGTTCCTGATCTTCTGGGTGCGCTACAGTCTCTCTACCATTCGTTTATCGGGAAAAGTCT
+
BCBC@CBABBBBAAACCB@B=B@@@CBAA@???BABB>CB?B?AAABBBA??>?AA@C?BBBA;:198:=>;;7<6788888#284:AA=39<=@=A@@<@E:>==A;:7;@A?@>>><?>=9>;566@===@=@@@@<@AA@@@@@@AA@@@A@?:;;;=BC=D<AA@???@?>:>9888)8:@4:77777%39999-,,,,,,68;<9>AAA*79/..7383;A==<<///3748379:99;4;9990999=?>>>@>>>@>===>=99959676.66///(-33)35..
@ATNG8:01441:00193
GATGGTAGTACATGATAGACGACACCAGAAGATCAGGAACTCTAGAAGAATTCAGATTTTTTAACACGAGAGTTAAACGTAAAAAGAAGGTTTTATCAAGACTCACGTTAACAATATTGCAGCAGTACGCACACAATCGAAGCGCAGTAAGGATGGCTAGTGTAACTAGCAAGAATACCACGAAAGCAAGAAAAAAGAAGTACGCTATTAACTATTAACGTACCTGTCTCTTCCGAAACGAATGAGTACGATGAGAGAGCTCTCTCTACCATCGTTATCGGAAAGTCT
+
<==DACB:9:69<<@D@AABBBBCC@CAA?@=;;//)/)/::99::23/(/6/.-------#/49//655<<<7<;5:/0/<<<*<=8=8<<<.---80----/-6//)/39839/3,3377>?;>CB::9C;;;?CCBC>@ADCCBBB@C?BAB6;;@@A;::????BAA<@@4999??>>BC:<77.//////$-2,----9999:37379::596C9C@@=A;;<@@B?C>::9/9:939@A@@@??999@ABAA>?;;;@@?=>>>;:;>B?A???<AA:@?;;
@ATNG8:01448:00168
GATGGTAGTGTCAGTGCGCGTCGTCCAGAAGATCAGGAACTCTAGAAGAATTCAGATTTTTAACACGAGAGTAAACGTAAAAAGAAGGTTTACAAGACTCACGTTAACAATATTGCAGCAGTACGCACACAATCGAAGCGCAGTAAGGATGGCTAGTGTAACTAGCAAGAATACCACGAAAGCAAGAAAAAGAAGTACGCTATTAAACTATTAACGTACCTGTCTCTTCCGAAACGATGAGTACTATAGACTATCTGAGACTACCATCGTTATCGGAAAGTCT
+
4;4406<==<==???>>===54444.4;;7;<///738)//:33332874<433337777)86333::888999'2255555$5:5;.55)5<<7===;;;;>>:=:==8;;?9>><ABCCBB@BA?999@:=854784388878185;:94:<<<;<:=7===88868;68>7/57999(552.79999*7765///98;;A.55.////5:)/.8761783349;18.37=3;777??>=??;:::>>B>>>BCBBB@BB??8>889?9?@@>:@@7@000
@ATNG8:01457:00180
GATGGTAGTGTCATATGAGAGTGTGTACTCATTCGTTTCGGAAGAGACAGGTACGTTAATAGTTAATAGCGTACTTCTTTTTCTTGCTTTCGTGGTATTCTTGCTAGTTACACTAGCCATCCTTACTGCGCTTCGATTGTGTGCGTACTGCTGCAATATTGTTAACGTGAGTCTTGTAAAACCTTCTTTTTACGTTTACTCTCGTGTTAAAAATCTGAATTCTTCTAGAGTTCCTGATCTTCTGGTCTACTACACTGTACTCTACCATCGTTATCGGAAAGTCT
+
:6;C:>DCCABBDHDAA@BBBCJCCBBBBBBC@CBBB>BC@C@CFCCCCC@CCCCC?C@CBBA?B@CCCBBBB??;?BBBB1BA>BBBC<BBBA=@AA=BC>::;CDE@CCCFDDCB?BDD?B?BCCCBBBC@BCCCBCDCCBBBBCBCCCBBBC@BBB@CC?B999BAAAB@@;?;;;;.;5;=;;;;;*;ABAC>CCBBCGCCBB5;;;;*;B@;:9:>BC@CCCCCBB@B@BCCCCC>BAB@BCBCCDCCCBBCCCCFDDCB@BBBAA=@@=@299.:=::
@ATNG8:01460:00164
GATGGTAGTATCTGCACACTCTGTCCAGAAGATCAGGAACTCTAGAAGAATTCAGATTTTTAACACGAGAGTAAACGTAAAAAGAAGGTTTTACAAGACTCACGTTAACAATATTGCAGCAGTACGCACACAATCGAAGCGCAGTAAGGATGGCTAGTGTAACTAGCAAGAATACCACGAAAGCAAGAAAAAGAAGTACGCTATTAACTATTAACGTACCTGTCTCTTCCGAAACGAATGAGTACACATCGTCGTGTCGTGCTACCATCGTTATCGGAAAGTCT
+
@:<>9@BBBBAAACBCBCCCCBCDD9<BC@B@@@AA?B?ABDCBBB?BB?B@CA?=====.>?AB@BBBB??@=6=:;;;;;*;B>C4<<;79CB;BBABCCCBB?B?BD?BBB?CBBBECC::;ABB@CADACDBB?BBAAAAA@:A=@:;8:CDCBBCC@B???BB>BA>BBB?>>A@D::::3;=<==.:;6;///==A@@<@<>>>?<@=AACBC@BBAC?@?=A=ACC=BBB?CCCFBA@B@@BAA>???BBBBBBBBBB?AAABB?>B?A===6=>AA
@ATNG8:01433:00206
GATGGTAGTGTCATATGAGAGTGTGTACTCATTCGTTTCGGAAGAGACAGGTACGTTTAATAGTTAATAGCGTACTTCTTTTTCTTGCTTTCGTGGTATTCTTGCTAGTTACACTAGCCATCCTTACTGCGCTTCGATTGTGTGCGTACTGCTGCAATATTGTTAACGTGAGTCTTGTAAAACCTTCTTTTTACGTTTACTCTCGTGTTAAAAATCTGAATTCTTCTAGAGTTCCTGATCTTCTGGCTCTCGTAGACAGATACTACCATCGTTATCGGAAAGTCT
+
;;@G@CBC99;B>>B=CCBBCBBBAAABAAAB?CBAB=BB@B@BCCBBA=8:<<444(45:;;A9B;CCBBB;;0?@@@@@@,00*///:1=?9945<A>AA?A;;;BD?BCBHCCBC>B@@<@=ABBBBBCC9<<CC@CBDCGBA@ACCCA@@@@=@AA>AC=A>AABCBBBCB?B;;;<.;=B=;;;;;*;ABBC>CBDAAB;<;;5;;;;*;@@;:89=CD?:;;BB@B?B=ACA@@@?CAB?CBABAABBCBCCAACB@@@@>;;:CC@AA@@599.9=<A
@ATNG8:01454:00210
GATGGTAGCACGACACGACGATGTGTACTCATTCGTTTCGGAAGAGACAGGTACGTTAATAGTTAATAGCGTACTTCTTTTTCTTGCTTTCGTGGTATTCTTGCTAGTTCACTAGCCATCCTTACTGCGCTTCGATTGTGTGCGTACTGCTGCAATATTGTTAACGTGAGTCTTGTAAAACCTTCTTTTTACGTTTACTCTCGTGTTAAAAATCTGAATTCTTCTAGAGTTCCTGATCTTCTGGACAGAGTGTGCAGATACTACCATCGTTATCGGAAAGTCT
+
@ABC;CCBCDBB>CCCBB@@?@AACHDDEDBB>BB@@<??>@@FCCBBEC@DCCBB?B?BCEB?B@CCCC@@A>?;57===*;=6<8//'/00/5>==:A@<@@@>>>;@CA===>;;;;;@;??@A@88:6:9@A<??AA<<<C==>>>>A@@<@@@<AA:@<@@??@??@@8<:999-;9>=@@@@@/?A:9:3:667==///;38888*59977376;A:>@A??::7::>@A@>><>?=<>@=>>A>@@A?=>>@@>>>@<A@???<@?@?<AB:@>>>
@ATNG8:01464:00240
GATGGTAGGAGACACGTCGCACACGTACTCATTCGTTTCGGAAGAGACAGGTACGTTAATAGTTAATAGCGTACTTCTTTTTCTTGCTTTTCGTGGTATTCTTGCTAGTTACACTAGCCATCCTTACTGCGCTTCGATTGTGTGCGTACTGCTGCAATATTGTTAACGTGAGTCTTGTAAAACCTTCTTTTTACGTTTACTCTCGTGTTAAAAATCTGAATTCTTCTAGAGTTCCTATCTTCTGGTGTCTGATCTGTATCACTACCATCGTTATCGGAAAGTCT
+
DEAB:=@C9BBEA<<>?===BBDEFCCDGFAA>@;;<6;B=A=998B=BB?CBCDB@C?AAAC>A>ABCBBBBA=:77777(9<4<<===/=AA@?BAA>;A;??>>>>9>>>>?@AA;AAA;?;888<89:B<@@?D:>>A??>>>@AAAA;>>D;8:;<>><><AAA?AA???=>@@AA3?<>975555(5;333)--6---966;;???@/?BAAA=A==>:=A<<666490669;;266659;;<@A==>BB???@@=<8838886606;8838@1;=><
@ATNG8:01465:00223
GATGGTAGTATCTGCACACTCTGTCCAGAAGATCAGGAACTCTAGAAGAATTCAGATTTTTAACACGAGAGTAAACGTAAAAAGAAGGTTTTACAAGACTCACGTTAACAATATTGCAGCAGTACGCACACAATCGAAGCGCAGTAAGGATGGCTAGTGTAACTAGCAAGAATACCACGAAAAGCAGAAAAAGAAGTACGCTATTAACTATTAAACGTACCTGTCTCTTCCGAAACGAATGAGTACACATCGTCGTGTCGTGCTACCATCGTTATCGGAAAGTCT
+
<<<@7;;=;;>;99666@?@@?=BA:BCC?@@@BAA>A89:???BB?BB=A=ABBBBFFH3B>AA?BBBB>>@@788:>=>>,=A;A2;<;*:@@=999CAAACD?C?DC?CCC?BBBBCCCCDDBBAABCCADBBB=??A?@@@@;@=@::5:@@AACCB@DEBB??;?A=@BA8995566(7665<DED/??;?7685::8>9>5=;==188-8>BBBABCAAA@@=@=@AD>BBB?BBDBBBAA>?A@==???AAAABBBBBC?BBBBB????B?@@:@>>=
@ATNG8:01465:00245
GATGGTAGATACTGCTGATACACCCAGAAGATCAGGAACTCTAGAAGAATTCAGATTTTTAACACGAGAGTAAACGTAAAAAGAAGGTTTTACAAGACTCACGTTAACAATATTGCAGCAGTACGCACACAATCGAAGCGCAGTAAGGATGGCTAGTGTAACTAGCAAGAATACCACGAAAGCAAGAAAAAGAAGTACGCTATTAACTATTAACGTACCTGTCTCTTCCGAAACGAATGAGTACACATCGTCGTGTCGTGCTACCATCGTTATCGGAAAGTCT
+
?<<B:==@CDAAA>C>BBBBA@@@;@BB?BCBBBB?B<>>BBBBC@BB?B?A@AAABBB3B?AB?;;;BAAAC7>>88888(89891555&29749:5;??@@@<@=AB<@@?:==AA;;<A???@==>BC=@???:>>BB@@A@:=:=:;5;???A@BA<@@@AAA=DD=BBB7;;;;;/::<7:::::*9818?ABA@?AA<A<A@@@9>9>A>=><@AAAAAD<?<>>>7::D=;;<??>>===??AAA@>>>AA@@@A>>8;:;8818=;;7;C:A>>=
@ATNG8:01467:00222
GATGGTAGGCACTGCGCCACATCCCAGAAGATCAGGAACTCTAGAAGAATTCAGATTTTTAACACGAGAGTAAACGTAAAAAGAAGGTTTTAACAAGACTCACGTTAACAATATTGCAGCAGTACGCACACAATCGAAGCGCAGTAAGGATGGCTAGTGTAACTAGCAAGAATACCACGAAAGCAAGAAAAGAAGTACGACTATTAACTATTAACGTACCTGTCTCTTCCGAAACGAATGAGTAACTGTATCTATGTGTGCGCTACCATCGTTATCGGAAAGTCTT
+
@@CC@CCCAC9;9A??<8ABA;;;7:>@@<<<A@@=?>AAABBAA>AC@D?CDAAABBB3B@BBBECCB@@AA:AB=9998,9=7=/566)/)/638658777=@<@<?D;>>@688??AAA@;;;A?>>>@=A>>?:==A@BC>>:>=@@@<B878@BAD<AAAA=<:==9<AA79;998)88:4::::/8808=??@@@BA@=@<@;;;<A;=:::;9===>BBB:>9:;;1;==9=<6555.5::::>=;777888662577<;>>>A>4////499477-/)
@ATNG8:01469:00249
GATGGTAGATACTCGCTGATACACCCAGAAGATCAGGAACTCTAGAAGAATTCAGATTTTTAACACGAGAGTAAACGTAAAAAGAAGGTTTACAAGACTCACGTTAACAATATTGCAGCAGTACGCACACAATCGAAGCGCAGTAAGGATGGCTAGTGTAACTAGCAAGAATACCACGAAAGCAAGAAAAAGAAGTACGCTATTAACTATTAACGTACCTGTCTCTTCCGAAACGAATGAGTACGTGTGACGTACGTGAGCTACCATCGTTATCGGAAAGTCT
+
<==>:>6:6CAA>@==BEA<@@@@@9?:@:;;?BBA?B?B@@<@@B8BC?C?@A@===<<+<4;;:;;:=<<<;4<=;;:::$9<;:455)5::9<<<;@>>>C?CACE@AAA?BCCBCCCCCBBCCDDGD@EC??<?CA@@@??9@>B@@>?B??@BBC@BBBBBB?BB???@?@@;;;1;8818>>>?/<<7<///==AAA<@<???C<A=AAB@@=?BAAABB@C?BCC>BBB?CAAACCDB===@BCCCCCAAAAABFCC@??@;E=@@@A<AA9>===
@ATNG8:01433:00289
GATGGTAGTACATGATAGACGACACCAGAAGATCAGGAACTCTAGAAGAATTCATATTTTTAACACGAGAGTAAACGTAAAAAGAAGGTTTTACAAGACTCACGTTAACAATATTGCAGCAGTACGCACACAATCGAAGCGCAGTTAGGATGGCTAGTGTAACTAGCAAGAATACCACGAAAGCAAGAAAAAGAAGTACGCTATTAACTATTAACGTACCTGTCTCTTCCGAAACGAATGAGTACGATGAGAGAGCTCTCTCTACCATCGTTATCGGAAAGTCT
+
4<<@?B<AABCBDBCCBBBCABBAA?ACC@CD;:;DAE@BBCBBDD@BB@B?BBBBCBBB3C@BBBBBBBAAAA8>>;;;;;);>@B>ABB9ABBABBCCCBA;;8;?DC@IBB?BBA?@@@@CC;;<DAAA@CCBC@BABA?>=9?A=@;;7;A<;;DCB?ACABBB?CD?@??<?;@@@700/*/<<;;,9;5:566<>>@B=B<A>>><A<AACCC@BBBCCCC?C=???9?AA<@@A?>999A@AADCA@@@B>>>AAA>=:>>>AC?A???=AA7====
@ATNG8:01449:00299
GATGGTAGAGAGACTGTAGCGCACCCAGAAGATCAGGAACTCTAGAAGAATTCAGATTTTTAACACGAGAGTAAACGTAAAAAGAAGGTTTTACAAGACTCACGTTAACAATATTGCAGCAGTACGCACACAATCGAAGCGCAGTAAGGATGGCTAGTGTAACTAGCAAGAATACCACGAAAGCAAGAAAAAGAAGTACGCTATTAACTATTAACGTACCTGTCTCTTCCGAAACGAATGAGTACTATGTAGAGCTCTATACTACCATCGTTATCGGAAAGTCT
+
<=9@>?=BCBBCCCHCCCBCBBBCC@AA@@B@@0004:;???777C>@@>A?AB@?>DDD3A???@B@@@???A6::;;9::*;@;@=CDE9BBB?ABABCCCCC@D?CC@AAA?BBBBCBBBBBCCCCCBB?BBBC>AAA@@@>><AAEED?CDCCCAAA?CCCBBB?BB?A??<;===@:;:9188888(8@:A788>>???=C=CDCA=A;@@CA?=?BBBBBB>@>?>>:>EEAAAACBB>>>>>>@?@AABA@>>>==?A7:;@@@<@@@>:>>187<@
@ATNG8:01457:00257
GATGGTAGCGCACACATAGATACAGTACTCATTCGTTTCGGAAGAGACAGGTACGTTAATAGTTAATAGCGTACTTCTTTTCTTGTCTTTCTGTGGTATTCTTGCTAGTTACACTAGCCATCCTTACTGCGCTTCGATTGTGTGCGTACTGCTGCAATATTGTTAACGTGAGTCTTGTAAAACCTTCTTTTTACGTTTACTCTGTGTTAAAAATCTGAATTCTTCTAGAGTTCCTGATCTTCTGGAGATATCATCAGCGAGCTACCATCGTTATCGGAAAGTCT
+
449939:<A@@A>>=@<ABAABBBBBAAACAA>:;;;)99.5.5;:99@A:><:??<A?AA??<@>AA@;555:?87733&3;29:=??6987:=8<;;9;>688558BADDDCCCDC@BBB?C@DGAAACBC@CCCC@BBCCBBBBCCBBC@@?C@CDC?CA?A=BBCCCCBBB=@9999-:5:>>@@@@0@AABF=BBCCCCAAA4:;:;*;AA@A<A@CCACCCBBBB@C?BBCCCE@CBB@BBCEEDCCBBBBCEABACCC?BBCBB?ABBC=A?<??<<
@ATNG8:01466:00286
GATGGTAGTGTGTCTCTGAGAGTAGTACTCATTCGTTTCGGAAGAGACAGGTACGTTAATAGTTAATAGCGTAACTTCTTTTTCTTTGCTTTCGTGGTATTCTTGCTAGTTACACTAGCCATCCTTACTGCGCTTCGATTGTGTGCGTACTGCTGCAATATTGTTAACGTGAGTCTTGTAAAACCTTCTTTTACGTTTACTCTCGTGTTAAAATCTGAATTCTTCTAGAGTTCCTGATCTTCTGGCTCTCGTAGACAGATACTACCATCGTTATCGGAAAGTCT
+
///;6//99955555555444498:;<;445;79;<>6::7=4595:;99.55<9;5;8@A<<;@<>?=:://)/;)/////$///(4444)4:;;.6651576:///;<8<===?;?C?BBE@C?;;;9;>>@<@BBB@AA>A@0000000>==@B=@?B<??7?9=?999==<B=@::;:.;4:;::;;6:CCCC=C:;;;;@;99?ACC9BBABB=@=@C@BBBB@@@7;69@?@::48<A;AA@@@@;;:;;:994444887:::::8988;-33(3399
@ATNG8:01476:00280
GATGGTAGATACTCGCTGATACACCCAGAAGATCAGGAACTCTAGAAGAATTCAGATTTTTAACACGAGAGTAAACGTAAAAAGAAGGTTTTACAAGACTCACGTTAACAATATTGCAGCAGTACGCACACAATCGAAGCGCAGTAAGGATGGCTAGTGTAACTAGCAAGAATACCACGAAAGCAAGAAAAAAGAAGTACGCTATTAACTATTAACGTACCTGTCTCTTCCGAAACGAATGAGTACATAGATATACGTATAGCTACCATCGTTATCGGAAAGTCT
+
@C@B@BCDCDCCC?===BBBBBACC@CCC>A@BAAA?B?BBB???B@BB?B@?>>@@AAA/A=AAA?@@@@:::08;:;;;;*;@>@799979CC:<A@CDDCBC@B@CC?BBB>AAABBBCCCDCCBABCC?BBBC>B@@?BBBC?B<A9969BBBBCCC?AAABBA?DC?@?A>>=@A>1:881888888%/;76///=<B@?;@<>>A@;?;?ACCC@DECBBAA>A?BCD>CBB?BBBBCCDD>>>AAAAA>>>CAAAAA@@<@@@@@<@@@@=BB9?655
@ATNG8:01428:00337
GATGGTAGTACATGATAGACGACACCAGAAGATCAGGAACTCTAGAAGAATTCAGATTTTTAACACGAGAGTAAACGTAAAAAGAAGGTTTTACAAGACTCACGTTAACAATATTGCAGCAGTACGCACACAATCGAAGCGCAGTAAGGATGGCTAGTGTAACTAGCAAGAATACCACGAAAGCAAGAAAAAGAAGTACGCTATTAACTATTAACGTACCTGTCTCTTCCGAAACGAATGAGTACTGCGTCTCACTCTCGCCTACCATCGTTATCGGAAAGTCT
+
;:;;:@==B=<A>><=<<CC@@@CG<CCC@CBB@@@=A=@AAAAAC>AB@B?@@A;;;;;*9<<A>><>BDDDE=AA9::::*5D=C9CCC<CCDACBBBAB@@@?A?CC@CBB?BBBCABBCCCBBCDDDC@CBBB?BAACABBB@C@EBC@BDBBCBBB?BBBBCBABB=???<??998+9==:@BBCB3;@06///==AAB=A<@@@A=A=B>BBB>B@@@ABA<@:@@@8@AA?ABBAAADAAA9;;@AAAB;;;AB?@A@=@@@AC@CC@@=?B=ABBB
@ATNG8:01428:00341
GATGGTAGGCGTGTGAGAGTCTGCCCAGAAGATCAGGAACTCTAGAAGAATTCAGATTTTTAACACGAGAGTAAACGTAAAAAGAAGGTTTTACAAGACTCACGTTAACAATATTGCAGCAGTACGCACACAATCGAAGCGCAGTAAGGATGGCTAGTGTAACTAGCAAGAATACCACGAAAGCAAGAAAAGAAGTACGCTATTAACTATTAACGTACCTGTCTCTTCCGAAACGAATGAGTACCTCTCAGACGCTCGTCCTACCATCGTTATCGGAAAGTCT
+
<=>C@D:;6:;;9<><@B@>996;>2;<<155599;5:5:<<;4546;:7;8??>=><<<,<9@?>?@@@@999+9?88767$58470222&2882777977:78075:<8==A<@==;;;;:;=;:676//(/88839:7;6666)/(///(/<55877=5<=<;68/8>7;::49:=@>488/38999-//(/555777;A7>:??==:=9==>==9=?????A<>9887-7<=9?@A::;@5;;>?>???>=>???@<@@A=@;;;?:==<;3::.:<<:
@ATNG8:01430:00343
GATGGTAGCATCATGCATATCTCACCAGAAGATCAGGAACTCTAGAAGAATTCAGATTTTTAACACGAGAGTAAACGTAAAAAGAAGGTTTTACAAGACTCACGTTAACAATATTCAGCAGTACGCACACAATCGAAGCGCAGTAAGGATGGCTAGTGTAACTAGCAAGAATACCACGAAAGCAAGAAAAAGAAGTACGCTATTAACTATTAACGTACCTGTCTCTTCCGAAACGAATGAGTACGATGAGATCTCGTGTGCTACCATCGTTATCGGAAAGTCT
+
4444.4::@ABJEBBBCCCCBBBAA?AED@CCB:::?D>BBC98:C?BB>A=???@?>::+7;???>BBAAABB7=:;;;;;*;C>B4:99&5@=9>B=BECDCC@B@BB@CCC>B???BBADCDCCCCCD?CBBA?A@@ABBBB@B?B?@=@CBBBBBB?BCC@@@?CC@>>><>>@>=3;8818===>/::6:///==@A@=@<A???<A<AADBB?BCCB@@?<?=?BD>BBA?BBCCCCCCBBBB>>>@@?=777==>=>577@@@====@<@A7;;;;
@ATNG8:01432:00331
GATGGTAGCACGAGTCACTCATATCCAGAAGATCAGGAACTCTAGAAGAATTCAGATTTTTAACACGAGAGTAAACGTAAAAAGAAGGTTTTACAAGACTCACGTTAACAATATTGCAGCAGTACGCACACAATCGAAGCGCAGTAAGGATGGCTAGTGTAACTAGCAAGAATACCACGAAAGCAAGAAAAAAGAAGTACGCTATTAACTATTAACGTACCTGTCTCTTCCGAAACGATGAGTACGATGAGAGAGCTCTCTCTACCATCGTTATCGGAAAGTCT
+
BCGC@DCCC;96>CCCB==>C?CBC:?DEAGCCCA@=@9;;BBAAC@AC<?<???ABDDF2A>BCB9:9BBCDC>CA;;;;;*;B>A=AAA9ACC?CA@@ABA@@=@?BC?CCB>@@CBCCBBBDDCBBBBC@CDDB=ABBBBBBB?B@C@@>ACBBBCCB@BBBBBB@DC@AAA99:=@A5===8======'9<76///;;A>><>=@>AA<@<?@B;;9;CCBAAA@C?BCE>C::9B@???AABBB@BABBBB>>>?:;:??<@;;<@<@BBC<??7>:::
@ATNG8:01436:00342
GATGGTAGTATATCCGTCGCTATCCAGAAGATCAGGAACTCTAGAAGAATTCAGATTTTTAACACGAGAGTAAACGTAAAAAGAAGGTTTTACAAGACTTACGTTAACAATATTGCAGCAGTACGCACACAATCGAAGCGCAGTAAGGATGGCTAGTGTAACTAGCAAGAATACCACGAAAGCAAGAAAAAGAGTACGCTATTAACTATTAACGTACCTGTCTCTTCCGAAACGAATGAGTACACATCGTCGTGTCGTGCTACCATCGTTATCGGAAAGTCT
+
DCCB:C@CCCECGGAECBBBCCCCACBB?CBCCCC@C@CCDBBBB@BC@B@AAA?ADDD3A=BBCCBBBBAA@6=>99:9:*9@;A4;;;.;CC?BAA@?CB@@>A@CDACBD@CCCCBAABCCBA???AA>A????AABBBBBB>B?B@A>@BBBBB@@<?ABBAA>AA>?@B>AA<;;3<8/)/<<<<,///777AA>>><?=@@@@<@<@@@@@9@A@><;;=A=ACC6>AC?CBABBBBBBBBBBBBBBBBBBBBBBBB>AAAAA?A@@A>BC<BA77
@ATNG8:01441:00323
GATGGTAGGTGCACATGAGTGTATCCAGAAGATCAGGAACTCTAGAAGAATTCAGATTTTTAACACGAGAGTAAACGTAAAAAGAAGGTTTTACAAGACTCACGTTAACAATATTGCAGCAGTACGCACACAATCGAAGCGCAGTAAGGATGGTTAGTGTAACTAGCAAGAATACCACGAAAGCAAGAAAAAGAAGTACGCTATTAACTATTAACGTACCTGTCTCTTCCGAAACGAATGAGTACGTGTGCGACGTGTCTCCTACCATCGTTATCGGAAAGTCT
+
@@@B<@AC?BBBB>CCCECCBBCDD@CCCAAABCAA?@AECCAA@C@BCAC@CCCCCCCC3C@DCAA@CCCBBB;??;;;;;*;C=B:@@@8@CD@BABAACCCC>@;@C?CBB>B@BBDBBBDCCCCCCCC?BBCB>BBAA?@>><A@CCC?B?BBBBCC?BB@@@A>BC@@@@?B@@=;5<9:5:ADDE/>>9<888=??BA<A;AAAA;?;?BDCC@BCBBA@A;@=?AA=ABB?AAACBBBBBBAAAADCF>>>>>><?AB=>>>AC?AACD?BB<???>
@ATNG8:01452:00331
GATGGTAGTGTGTCTCTGAGAGTAGTACTCATTCGTTTCGGAAGAGACAGGTACGTTTAATAGTTAATAGCGTACTTCTTTTTCTTGCTTTCGTGGTATTCTTCTAGTTACACTAGCCATCCTTACTGCGCCTTCGATTGTGTGCGTACTGCTGCAATATTGTTAACGTGAGTCTTGTAAAACCTTCTTTTTACGTTTACTCTCGTGTTAAAAATCTGATTCTTCTAGAGTTCCTGATCTTCTGGGATGTGTGCGCAGTGCCTACCATCGTTATCGGAAAGTCT
+
;::<8556;;;=6955555//////98877::055<<3<<7=8<<====>9<55555)56;;==:@9666>==?>>9>;;==+;=;/0/;3=8==599;.5549;54434445<<;=4979)0*//////7,3;8;78450/9/0/9/--8/////1777256(/)//:;<;;55.45555&55:799999(9::::4;999;6559<.5555$57////47749<<<;::7<9<<<>>>9<:?;3;9>996@?<>5549939:<7<<?=@=@>=9.55)59;9
@ATNG8:01460:00316
GATGGTAGCATCATGCATATCTCACAGAAGATCAGGAACTCTAGAAGAATTCAGATTTTTAACACGAGAGTAAACGTAAAAAGAAGGTTTTACAAGACTCACGTTAACAATATTGCAGCAGTACGCACACAATCGAAGCGCAGTAAGGATGGCTAGTGTAACTAGCAAGAATACCACGAAAGCAAGAAAAAGAAGTACGCTATTAACTATTAACGTACCTGTCTCTTCCGAAACGAATGAGTACTGCGTCTCACTCTCGCCTACCATCGTTATCTGAAAGTCT
+
CBBB@CCCBDDDCECCFDBBBBCCCCCD?BAB@>?=?>BBBBCCC?A@?B?AA@A?DDD*<9@@@;;:BABDH;A=:;;;;*;A?C?BCC<CDC?B;;;@ABED@E@EA@CCC>AABABCCCCABBDCCBC?BBBB>BBBBAA@@8?;?::5:CAABBBC@CCAAAA@DC@>>>9=9;;:1=;;5;ADDE/::6:///<<>;;6;:=CCC;>;>>BAA?BBA@@::5:=@AC>AAA>AABBBBBBBBDBBBBBBBCCB@?<?AA>BBBBAADDCABBD;>==>
@ATNG8:01464:00321
GATAGCGCACACATAGATACAGTACTCATTCGTTTCGGAAGAGACAGGTACGTTAATAGTTAATAGCGTACTTCTTTTTCTTGCTTTCGTGGTATTCTTGCTAGTTACACTAGCCATCCTTACTGCGCTTCGATTGTGTGCGTACTGCTGCAATATTGTTAACGTGAGTCTTGTAAAACCTTCTTTTTGCGTTTACTCTCGTGTTAAAAATCTGAATTCTTCTAGAGTTCCTGATCTTCTGGATAGCGACGCGATATACTACCATCGTTATCGGAAAGTCT
+
ECDCCBBBCCCCBBBDCCCBBBBCCCB@><?AAA<BC?B@CGDDCCC@CCC:9::?BBBA?D@CCCBBBCA@;:8877)8?;@@BC=BCBB?B;;4:@6;:BBBC@CCCDBBBD@CCC?B?CCA@ABBB@CCCC?CCCBBBBCCCCCCBBBB=BBB?BB?B>@ACCCCCCB;?::::.:5:;;;;;;*;AABD>CAABCIHECCACCCC5CBCFE@C@CD@DBBBBAB@C@@AADCC?C@A>BBCCCCCBCBBCCCCBBBCC<@?AAC@BCBB?BB<A@@@
@ATNG8:01476:00315
GATGGTAGAGTATCATGTGTATCTCCAGAAGATCAGGAACTCTAGAAGAATTCAGATTTTTAACACGAGAGTAAACGTAAAAAGAAGGTTTTACAAGACTCACGTTAACAATATTGCAGCAGTACGCACACAATCGAAGCGCAGTAAGGATGGCTAGTGTAACTAGCAAGAATACCACGAAAGCAAGAAAAAAGAAGTACGCTATTAACTATTAACGTACCTGTCTCTTCCGAAACGAATGAGTACTGTATCTATGTGTGCGCTACCATCGTTATCGGAAAGTCT
+
<=:?9;@@GD>>CABBCCEDFBAAA?BBB@BBCC??=?@CBDBBBD@CC=C@CDB@@@@@2B@BBBBCCCECBB=BB;;;;;*;?<>9@@@8@DD@ABBCBBBAA>A?CC?A@B?BBB<BBCCCCCDBBBBA?ACCC?BBBBBA@B>C?CA@<@BFDBBBB@BAA@BB@DC@BBB<>>@<<1<9:4:::::;&6:75/./7;BCA<A<@AAA:=:=BEBB@BCCBBBB@C@BBD>BCC>AABBBBBBBBBBBB@BBBB===A=AAA<@@@@A<>>>?<?D7::=;
@ATNG8:01447:00365
GATGGTAGCAGACGTGACATAGCGCCAGAAGATCAGGAACTCTAGAAGAATTCAGATTTTTAACACGAGAGTAAACGTAAAAAGAAGTTTTTACAAGACTCACGTTAACAATATTGCAGCAGTACGCACACAATCGAAGCGCAGTAAGGATGGCTAGTGTAACTAGCAAGAATACCACGAAAGCAAGAAAAAGAAGTACGCTATTAACTATTAACGTACCTGTCTCTTCCGAAACGAATGAGTACTGCGTCTCACTCTCGCCTACCATCGTTATCGGAAAGTCT
+
B?>C?CBBBCCDCCCCCCCCCCCBC@CCC?BBBBAA=A>BBBABBB>BB>B?BBBBACCC3A;AA???AAA@@@9@=>@A@A,@B>:;;;<*;BB?BCBCCCCCC@B?BA?ABB>BABACCCCBB@DDDDCB?CBBB<??ABB@BB=B@BBB?BCAAAAAB?@AAAA@?DD>>>>;99<<;1;8818>ABB/A@<@888CBAA@<A<A???<><>@BBD@CDBBBBA<>9>AB=BBB?BAAAAACCCCBAAABBBBCBBBC?CCC?BBCBB?ABBD?CC>B>>=
@ATNG8:01449:00363
GATGGTAGATACTCGCTGATACACCCAGAAGATCAGGAACTCTAGAAGAATTCAGATTTTTAACACGATAGTAAACGTAAAAAGAAGGTTTTACAAGACTCACGTTAACAATATTGCAGCAGTACGCACACAATCGAAGCGCAGTAAGGATGGCTAGTGTAACTAGCAAGAATACCACGAAAGCAAGAAAAAGAAGTACGCTATTAACTATTAACGTACCTGTCTCTTCCGAAACGAATGAGTACACATCGTCGTGTCGTGCTACCATCGTTATCGGAAAGTCT
+
;<=?:DCCBC@<<<<<@@===AAAA=ABA>ACBAAA@B?BBCBBBB?BB?BAAAAB@BBB/A=AAA@>>>A===4<>:;;;;*;@>@5999'5B@:=B=CCCCCC?C?BB?BCC?BBBBCBBCCCCCBCCCC>BBBC>BAA???>>9@=A@@>@BBFBAAA?AAAAAB@CC?B>?;?=>>>4;;;5;>?@@/==8=888@A@@@=@<A;;;<?<?@CCD@BBABBBD?B?AAA:?A?9>???BBBFCD;;;>:::???????@BB?BECBB?BA>B?BC=B@@@
@ATNG8:01452:00371
GATGGTAGTATATCGCGTCGCTATCCAGAAGATCAGGAACTCTAGAAGAATTCATATTTTTAACACGAGAGTAAACGTAAAAAGAAGGTTTTACAAGACTCACGTTAACAATATTCAGCAGTACGCACACAATCGAAGCGCAGTAAGGATGGCTAGTGTAACTAGCAAGAATACCACGAAAGCAAGAAAAAGAAGTACGCTATTAACTATTAACGTACCTGTCTCTTCCGAAACGAATGAGTACGTGTGACGTACGTGAGCTACCATCGTTATCGGAAAGTCT
+
==<A@CCBBBGCCA@000////::83:00)///56;7;9<A@?@AA<@@?C?AAABCBBB3B????BBBBB;;;0;@;;;;;';;;;;;;;+9<=166<>==?9929:<=:@AA?DCABBCIFCCCBBBBC@CCBC@AA???ABB9@;@:;6;AABBCCC?BBBBBB?BB9>>?;??:CC:965./8888*--)----28;=A=A49:AA<?8;:CBB?BBCDBA@6:3999,9AA=ABBBBCDCBB;;@BBBBBBBBBBB>??????BD?BAAB?AG;B;;;
@ATNG8:01465:00398
GATGGTAGCATCATGCATATCTCACCAGAAGATCAGGAACTCTAGAAGAATTCAGATTTTAACACGAGAGTAAACGTAAAAGAAGGTTTACAAGACTCACGTTAACAATATTGCAGCAGTACGCACACAATCGAAGCGCAGTAAGGATGGCTAGTGTAACTAGCAAGAATACCACGAAAGCAAGAAAAAGAAGTACGCTATTAACTATTAACGTACCTGTCTCTTCCGAAACGAATGAGTACGAGAGTCAGAGCAGAGTACCATCGTTATCGGAAAGTCT
+
;;;A;=9FBBBBAAA@BCBCBB@@@7;;;9<@AC::597;;8443:8;??B??>98977&20655:??=;;::1969444&4;.5.55)5<A5<665;;95965=AC?BBB=??BBB@CBCCCC@AACC@@@AC?BBCBBC:99;ACBB?C@@@?=;;9=:::<<7==7=B=7:?BCC787718>>>>/;<7=///=;@@A=A<>>>><>;>AC@@=@@@@AAA?C?CCC>?@??BAAAAAAAAC?:9:BAAB?@@>>;<;;>>88;=@@AA6::5:@@@
@ATNG8:01470:00378
GATGGTAGTATATCGCGTCGCTATCCAGAAGATCAGGAACTCTAGATGAATTCAGATTTTTAACACGAGAGTAAACGTAAAAAGAAGGTTTTACAAGACTCACGTTAACAATATTGCAGCAGTACGCACACAATCGAAGCGCAGTAAGGATGGCTAGTGTAACTAGCAAGAATACCACGAAAGCAAGAAAAAGAAGTACGCTATTAACTATTAACGTACCTGTCTCTTCCGAAACGAATGAGTACGAGAGAGCACACGTGTCTACCATCGTTATCGGAAAGTCT
+
@<<C<@?DBBBCCGCCBBBEEDCCC@BBC>BCCBCCACACCC<<;BBCC@B?BC@@@FCF3B?BBBBBBBBBBB=BBBBCCC3BB>A5;;<-;B@=@A@BCFCBB?B@BB@BBB>BBBBBCCECBCCCCCBA=ADBB>AABBBB@@<@>@@A?BBBBBBBD?AABACC?AA?AAA?B>@@?7;;;5;===>/>?=@878AABA@;A<AAAA:?<?ABBB?CDBBBBB>A>ACD?CBB?BBBBBCBBB>@@:::>?>;>>A@@@@@:>>>>@=AA>>:=D7=;;;
@ATNG8:01473:00366
GATGGTAGATACTCGCTGATACACCCAGAAGATCAGGAACTCTAGAAGAATTCAGATTTTAACACGAGAGTAAACGTAAAAGAAGGTTTACAAGACTCACGTTAACAATATTGCAGCAGTACGCACACAATCGAAGCGCAGTAAGGATGGCTAGTGTAACTAGCAAGAATACCACGAAAGCAAGAAAAAGAAGTACGCTATTAACTATTAACGTACCTGTCTCTTCCGAAACGAATGAGTACACATCGTCGTGTCGTGCTACCATCGTTATCGGAAAGTCT
+
:95:7;>CLDCCJCDBCCCCCC@@@:?AA?CBAA?A=?>BBBBBBB?@?;??<<<9888)8:@A@??BAA;;:29AABBC;BC=B7;<7<BB?AAABAAABB?B@BB@BBB?BAAADCCCFCDCBBBCC?ACCC?BAABBBBB:>:>994:CAABBBB@BBCAAA>AB@BBB>AAA=D6;;;788888(8A;B;;;@@@??<?<?CED:><>A@@A@CCBBBBB>A>???9?AA?BBBCCBBACCCB??BBBBCCCAA@CBB?BBBBC?BBBB?@C>B997
@ATNG8:01477:00397
GATGGTAGCTATACGTATACTATGTACTCATCGTTTCGGAAGAGACAGGTACGTTAATAGTTAATAGCGTACTTCTTTTTCTTGCTTTCGTGGTATTCTTGCTAGTTACACTAGCCATCCTTACTGCGCTTCGATTTGTGCGTACTGCTGCAATATTGTTAACGTGAGTCTTGTAAAACCTTCTTTTTACGTTTACTCTCGTGTTAAAAATCTGAATTCTTCTAGAGTTCCTGATCTTCTGGTGTCGTCTATCATGTACTACCATCGTTATCGGAAAGTCT
+
=<=B:C@DCC?>CCBBCBCBFFBBBBCBBBBB@@@9@@<A>A@@AA::7:A@@A?B?BBBB?B@CCBAABBB@=@BDDD/?=6:888)8@@A<?>E@CA;>>@@@@<@@@@@@@@=@??:>9<>A:;;>A>EDAAA7==?:;;?A===?=;;7;CA:;;5;5;==AAAB@A:>;;;;/;:?;@@AAA/@@@@A9>>AAA@?=<<08877(7<=>B=D=@@=???A888=A;>>?@?>=AAD=<>=::99:>>@@@AAAA???<>>?DD=?;<<<AD;@><=
@ATNG8:01429:00438
GATGGTAGTGTCAGTGCGCGTCGTCCAGAAGATCAGGAACTCTAGAAGAATTCAGATTTTTAACACGAGAGTAAACGTAAAAAGAAGGTTTTACAAGACTCACGTTAACAATATTGCAGCAGTACGCACACAATCGAAGCGCAGTAAGGATGGCTAGTGTAACTAGCAAGAATACCACGAAAGCAAGAAAAAAGAAGTACGCTATTAACTATTAACGTACCTGTCTCTTCCGAAACGAATGAGTACTGTATCTATGTGTGCGCTACCATCGATAACCTCGAGTCTA
+
BBBC@CDABBCBBCCDBBBBBCCBB?BCC@CCCBAA?A@CCA??@C?BB?B>A@AAACBB3C?ABBBBBBBB@@8@7:;AAA0BD?C@CCC:BCC@BBCCC@>0000<@@=C?A=@A??ABCCHDBBBBBBB@CCBB>AAABBBBB=A>B@@=@BBBBBBC?BBBBBB>BB<A@A?BA===4<881888888%/959///;;AAA=A;>>?><?=>>BBB?BBBBBCB@B?BBB<BBB@BBBBBBCBBBBBBBB>@@@>>>>>AAA=AA@>>>?6:5:A?:66///
@ATNG8:01430:00402
GATGGTAGCAGACGTGACAGAGCGCCAGAAGATCAGAACTCTAGAAGAATTCAGATTTTTAACACGAGGGTAAACGTAAAAAGAAGGTTTTACAAGACTCACGTTAACAATATTGCAGCAGTACGCACACAATCGAAGCGCAGTAAGGATGGCTAGTGTAACTAGCAAGAATACCACGAAAGCAAGAAATAGAAGTACGCTATTAACTATTAACGTACCTGTCTCTTCCGAAACGAATGAGTACCTCTCAGACGCTCGTCCTACCATCGTTATCGGAAAGTCT
+
?>>D@CCDDCBCCCCBCBCBBBBBB@BBA?BBBDCBB>BBBCCBB>@@>A@BBBBBBBB3A<@@=@=AD8@?E7>=8////(/<7<6<;;*//5.5;>?::;AA=B=BA=???:>;AA>>;;=@?????AA<@@@@;@AAA@@@A<>9>5516A<<;@@@=>>>>??=AA<???<@A?AA:658<??>5789@==;?;BAACC?A;AA??;?9=<<=A:>;;;99:494<@@9@AD=AA>?@@A=>>>@@@@@:8:@@@D<===<????@=>>==5::1:;;;
@ATNG8:01431:00403
GATGGTAGCGAGCGAGTGTGTATACCAGAAGATCAGGAACTCTAGAAGAATTCAGATTTTTAACACGAGAGTAAACGTAAAAAGAAGGTTTTACAAGACTCACGTTAACAATATTGCAGCAGTACGCACACAATCGAAGCGCAGTAAGGATGGCTAGTGTAACTAGCAAGAATACCACGAAAGCAAGAAAAAGAAGTACGCTATTAACTATTAACGTACCTGTCTCTTCCGAAACGAATGAGTACAGAGAGTACGATATGTCTACCATCGTTATCGGAAAGTCT
+
DBBB@BBBCBCBBBBBDCCCDD@@@@HDF?BBBA??=??BBCCCBB>@A>@>BBBCCDDD1@?CECCCCDEBBB>BCBBBBB2BD;A4;;;*:CA9<BCBBBDCB@B?BC?BAB>AA??@BCCDD@@@DBCD?CCBB?B???CCAA>B?BA@?BBBCADDC?@@AABB>BC>@@@<@ABCA:>=>9<::<<.8<7<///==@@?=C;??BB<A<@@CBB@CBBBABB?A>ACC=CBB>AABBCBBBBCBBBBABACBBCCC?>>@;AA@??<?A==7=>6=6//
@ATNG8:01432:00411
GATGGTAGAGTACAGTGTAGTAGACCAGAAGATCAGGAACTCTAGAAGAATTCAGATTTTTAACACGAGAGTAAACGTAAAAAGAAGGTTTTACAAGACTCACGTTAACAATATTGCAGCAGTACGCACACAATCGAAGCGCAGTAAGGATGGCTAGTGTAACTAGCAAGAATACCACGAAAGCAAGAAAAAGAAGTACGCTATTAACTATTAACGTACCTGTCTCTTCCGAAACGAATGAGTACGTGTGACGTACGTGCTACCATCGTTATCGGAAAGTCT
+
CCCB@CBBBBCCCFBBBCCCCDCCB?ABB@DDBB:99:?BBBCBBB?BB>B?AAACA?A?2C?C??ABB@>>>?:??CDDCD5BB;A5<<;-;AA>BDCDCCDCC?B?AA>ABB=??BBBBCCCCCDCCBBC@CCBB>>>?@A??@>A?A@A>ABAAA@@@@BBBBCB>AA@CBB<@;;;<66//(/9999+6606///;=@>@<A<A====B<>>BDD?BBBBBBB?B>AAB>BBB=@@@?@@A???@?BCCBBBBBBBCED@C???E?CCBB@BB<AA>>
@ATNG8:01435:00405
GATGGTAGAGTACAGTGTAGTAGACCAGAAGATCAGGAACTCTAGAAGAATTCAGATTTTTAACACGAGAGTAAACGTAAAAAGAAGGTTTTACAAGACTCACGTTAACAATATTGCAGCAGTACGCACACAATCGAGGCGCAGTAAGGATGGCTAGTGTAACTAGCAAGAATACCACGAAAGCAAGAAAAAGAAGTACGCTATTAACTATTAACGTACCTGTCTCTTCCGAAACGAATGAGTACTGTATCTATGTGTGCGCTACCATCGTTATCGGAAAGTCT
+
BBAB@BDECCCCDECBCCBCDCBBB?CCD?CBBB@@>@>AABBBBB?AA>A?BBBAAAAA1A>AA=@@B>>>>A7A?BBBBB2BB?B?BBB9BCCACDDCCGBBA@A?BB>BBB@BBBBBCCCCCCCCCBBB?BBB@@9????>?B>A?C::::BBCBDBB?BBBBBB?CC?BA@9=:889*675466778(/<5;///99<?@<@=CAAA=C=@ACCB?AAAAABA=A=99828AA?BBBBBBBAAABCCA@@@@?666:9??A7;;@@G<@?AA=AD589;:
@ATNG8:01436:00443
GATGGTAGGCGTGTGAGAGTCTGCCCAGAAGATCAGGAACTCTAGAAGAATTCAGATTTTTAACACGAGAGTAAACGTAAAAAGAAGGTTTTACAAGACTCACGTTAACAATATTGCAGCAGTACGCACACAATCGAAGCGCAGTAAGGATGGCTAGTGTAACTAGCAAGAATACCTCGAAAGCAAGAAAAAGAAGTACGCTATTAACTATTAACGTACCTGTCTCTTCCGAAACGAATGAGTACGATGAGAGAGCTCTCTCTACCATCGTTATCGGAAAGTCT
+
96??7;<C9;;?BCCB@@@@AC;;606E>@CCCDBA>A?@@ACBBB?BDAEAA@999999(9;>@?=;787@@?9;>56888(88174899.9>A;?>>>====A<><?E=A=>:=>??A>>=AACCAAA@@7<<?A=A9<=A@>=8=:<::7;CCB@>>A<AA=??A=>>9=8849A??A7:9=987877(7:4;=>@CBB@?;@<AA<<7=9<AB?>:=AAA=>>:?;?BC:>;;7:@@@@@@@===AAAAAA?:::=CBA>=9=>>AA9;<<=59909998
@ATNG8:01437:00426
GATGGTAGGCGTGTGAGAGTCTGCCCAGAAGATCAGGAACTCTAGAAGAATTCAGATTTTTAACACGAGAGTAAACGTAAAAAGAAGGTTTTACAAGACTCACGTTAACAATATTGCAGCAGTACGCACACAATCGAAGCGCAGTAAGGATGGCTAGTGTAACTAGCAAGAATACCACGAAAGCAAGAAAAAGAAGTACGCTATTAACTATTAACGTACCTGTCTCTTCCGAAACGAATGAGTACGATGAGATCTCGTGTGCTACCATCGTTATCGGAAAGTCT
+
AABA?BBB=BD;;6?=CDCAAAABA4;HC?BBBABB@C?CBBBAAA=A@>A>@@@@@@@@.A@AAA???AAAAA8?@88888(88477;<<3:;D;?;8;>=??B=A=AA;@@B<A??@?>?=788=:;;AA=A???<@AA@@??@4606//*/=77:A;:6;A>>>@>@@8;;><@@===6=>:5::===+//*/666B@@?A=@9@=////7==AAA<;;;>===;?;>AA:AAA=@@>>>A@@@>>>>?AA;;;;;:;;?;;5;===A5::::499.9768
@ATNG8:01463:00409
GATGGTAGTGTCAGTGCGCGTCGTCCAGAAGATCAGGAACTCTAGAAGAATTCAGATTTTTAACACGAGAGTAAACGTAAAAAGAAGGTTTTACAAGACTCACGTTAACAATATTGCAGCAGTACGCACACAATCGAAGCGCAGTAAGGATGGCTAGTGTAACTAGCAAGAATACCACGAAAGCAAGAAAAAAGAAGTACGCTATTAACTATTAACGTACCTGTCTCTTCCGAAACGAATGAGTACGAGAGAGCACACGTGTCTACCATCGTTATCGGAAAGTCT
+
ABCC@BCBCDCBBDCBCBBCBCBBBDDCC?CC@??B?C@CBCAAAB?CC?B?A?<99999(9;@@ABBAAA:::,8>;;;;;*;A>A5;:;*9@<6596==>CCC?A?CC?BBC?BBBBCBBBCCCCBCBBA@CCBB>AAABBBBB=@=@??<?BBBBBBB?BBABBB?BB<878??@??>8=<<7888888%/;79///@>B@@;@;??AB;@<@BBBC?BCBBBBB@B?BCC>BBB?BBBBBBBBB>>@=>>?>@AAAAAA>>>:==???=AAAA<>=6=777
@ATNG8:01476:00409
GATGGTATCACGAGTCACTCATATCCAGAAGATCAGGAACTCTAGAAGAATTCAGATTTTTAACACGAGAGTAAACGTAAAAGAAGGTTTACAAGACTCACGTTAACAATATTGCAGCAGTACGCACACAATCGAAGCGCAGTAAGGATGGCTAGTGTAACTAGCAAGAATACCACGAAAGCAAGAAAAAAGAAGTACGCTATTAACTATTAACGTACCTGTCTCTTCCGAAAACGAATGAGTACGATGAGAGAGCTCTCTCTACCATCGATCTTGGTAAGTCT
+
CCCC?CBBBBCCCCBCCDBBBCCBB@AAA@DCCCBB@B@BBBB@AA@AA=A<><>88989'98@?AAACAA779+8:@@C@3=A2;.99,4;>;@AABBBBBA;?;9939??:?BBBCBCCCDBAACCBB>@AAC@BBBBA@@A:?;?::6:BAABBAB>BBDDBB?:948885;7999)///(//////$-2,3/./6375:;:;::>>4?:@@CCC@DAAA@@@3:3999:-:@@;@BCCBCBBBA>?;8855769==::;==8<9665;55-2+2519;;<
@ATNG8:01429:00478
GATGGTAGACACGTGTGCTCTCTCGTACTCATTCGTTTCGGAAGAGACAGGTACGTTAATAGTTAATAGCGTACTTCTTTTTCTTGCTTTCGTGGTATTTCTTGCTTAGTTACACTAGCCATCCTTACTGCGCTTCGATTGTGTGCGTACTGCTGCAATATTGTTAACGTGAGTCTTGTAAAACCTTCTTTTTACGTTTACTCTCGTGTTAAAAATCTGAATTCTTCTAGAGTTCCTGATCTTCTGGACAGAGTGTGCAGATACTACCATCGTTATCGGAAAGTCT
+
@@BB>AACCCC<<6?;;;;=955?A@>?@@?A;@@AB=BC@C?BBB;;=@,0/:6=6=<@<AB@C@C>=>@:;7=77;:9:+5=9???D;?BBC9:8==1//)///(.7829;;;?A@@<888;>;@D@;;;>A<A@DD;??@>:::@==>?B>???7;;;=BB<?<?@@@B@@?@<?@???2>8;66////'/;888,//899:9:;;9=AAA/A;;;C=C=??;?AA@====D=DC????=@@?<AAAAA@@>>;;=AAAAAAAA<ADA>>:>B995;;4;665
@ATNG8:01435:00464
GATGGTAGCGCGACGAGCGTAGACCCAGAAGATCAGGAACTCTAGAAGAATTCAGATTTTTAACACGAGAGTAAACGTAAAAAGAAGGTTTTACAAGACTCACGTTAACAATATTGCAGCAGTACGCACACAATCGAAGCGCAGTAAGGATGGCTAGTGTAAACTAGCAAGAATACCACGAAAGCAAGAAAAAAGAAGTACGCTATTAACTATTAACGTACCTGTCTCTTCCGAAACGAATGAGTACAGAGAGTACGATATGTCTACCATCGTTATCGGAAAGTCT
+
BBBC@B>CBBAAACCCBBB@@@@@?4?CC>BBAA@@=??@???BCEACC@B????BBDEB3B@CAAAAAA;;;;/:8;9===*;;49.59949@<8=BAA@AA9:589==9???9=>;<>AABBBB@BCCBC@CCCC9::CB??>@;@=@AA>AA@>>>9:9,999@?A=@@8773.3/97907./)/88866%68.5222;999C<A:;888<A<>=BBC?BBBB:9:?B>ABB8??B>BBAAAABBAA>>>DDAAA::;@@@A@@<@888?<B:::<@A4;889
@ATNG8:01438:00478
GATGGTAGCAGACGTGACAGAGCGCCAGAAGATCAGGAACTCTAGAAGAATTCAGATTTTTAACACGAGAGTAAACGTAAAAAGAAGGTTTTACAAGACTCACGTTAACAATATTGCAGCAGTACGCACACAATCGAAGCGCAGTAAGGATGGCTAGTTTAACTAGCAAGAATACCACGAAAGCAAGAAAAAGAAGTACGCTATTAACTATTAACGTACCTGTCTCTTCCGAAACGAATGAGTACGATGAGATCTCGTGTGCTACCATCGTTATCGGAAAGTCT
+
?==B@GBBBDCCCCCCBCBBEDBBC@CCC@DDDA@A?B>BBBAA@B@CD>A=@@@@@@@A2?;@@?B?@@CBBD7A=ABDFD5CC?B;CCA7BAA?B@@ABCDAB?A@CC?A?@>BBBBCBBCCCDDCCCBC?CCBC>BAA@A@@B=B?A@A>ABBBBC>C?CCCBBB=BC=BBD?CBBBC>???<?@?@@/@@<@ACAAAABB@B?BBBB?C;><BBC>BBBB=>8;C=A==9=CC?CAAAABBBB@@@B>AA>>>>>=?=?<<9==>=D;???@<@D7=;;8
@ATNG8:01441:00486
GATGGTAGCTCTGCTCTGACTCTCGTACTCATTCGTTTCGGAAGAGACAGGTACGTTAATAGTTAATAAGCGATAACTTCTTTTTCTTTGCTTTCGTGGTATTCTTGCTAGTTACACTAGCCATCCTTACTGCGCTTCGATTGTGTGCGTACTGCTGCAATATTGTTAACGTGAGTCTTGTAAAACCTTCTTTTTACGTTTACTCTCATGTTAGAATCTGAATTCTTCTAGAGTTCCTGATCTTCTGGATATGAGTGACTCGTGCTACCATCGTTATCGGAAAGTCT
+
<>@A>?AA<;56;@@ACB;;;@;>?>><<A::08;<:1:;.4.5999<<<2<<7//)/799::)/)/-(-2,,--366055666'9<<5;;==45544.444.4:589:9<>9;;;;?=@@=??@7;4<@;:;=>A=A@9929@>@A@@@@;::@BA@B?AAA@BC@C7:9@:;9C@@=?>>=>3=;@99:999(99:>>8@?@>@BD99/3///)/99//)/17<7<>>?A@@?C>BB@A@B?BCF?CCAAAAAABAAAAAAAAA@A:;;;>><AA>>188*9:<>
@ATNG8:01447:00485
GATGTATATCTAATACGTATATCTATGTACTCATTCGTTTCGGAAGAGACAGGTACGTTAATAGTTAATAGCGTACTTCTTTTTCTTGCTTTCGTGGTATTCTTGCTAGTTACACTAGCCATCCTTACTGCGCTTCGATTGTGTGCGTACTGCTGCAATATTGTTAACGTGAGTCTTGTAAAACCTTCTTTTTACGTTTACTCTCGTGTTAAAAATCTGAATTCTTCTAGAGTTCCTGATCTTCTGGATAGCGACGCGATATACTACCATCGTTATCGGAAAGTCT
+
CBABBBBBCDDD=BBBBBBBCCDCCAAABBBCBB>BBBF<BB@C@CDCCBBC?CCBBB>@>@BBB?C?CCBBBBBCC@BBBBB1BB>@@AB<BBBB:;;B?BD@A@?CCD@CCCCCCCB@BBB=><AB@@?BBB?BCED?CBBBBCBBCCCBCBBBB@CAA>AD?B?BBCCBBBCC=@::::.:>B>:;:;;*;BBBE>BACCCCCBBB=@@@@,@AABC?A>BC@CCCD@@@@C?AAAAAA?BBB@DCBBBCCCAABBABBCCCCC?BBBBB?CBCB?BB>BBBB
@ATNG8:01454:00468
GATGGTAGTACATGATAGACGACACCAGAAGATCAGGAACTCTAGAAGAATTCAGATTTTTAACACGAGAGTAAACGTAAAAAGAAGGTTTTACAAGACTCACGTTAACAATATTGCAGCAGTACGCACACAATCGAAGCGCAGTAAGGATGGCTAGTGTAACTAGCAAGAATACCACGAAAAGCAAGAAAAAAGAAGTACGCTATTAACTATTAACGTACCTGTCTCTTCCGAAACGAATGAGTACAGAGAGTACGATATGTCTACCATCGTTATCGGAAAGTCT
+
AACD?BBBBCCBA:955566CDEHMACAA<@A@556:>:>>>=BBB>?C8?9:9455555$59=>>CBB@>>AA9@@;;;;;*;@===>@@4AA@<ACBBABB@?<?;??=ABA@BBBBCDCCBBBCCCCBB@DDED>AABBCAAA=A>B:;6;;BBBBBB@BBCBDC??>9>?@;>>9999+9993:89888%8;0272798=>A:=:=ABA<?;>:A;;7;CCBBBB?B?BCC>CA@<?CB>??BA@AABA????CBBBBD888C=>>;;;<@;;;<AE;>888
@ATNG8:01455:00488
GATGGTAGCGCATATCAGCGCAGCCCAGAAGATCAGGAACTCTAGAAGAATTCAGATTTTTAACACGAGAGTAAACGTAAAAAGAAGGTTTTACAAGACTCACGTTAACAATATTGCAGCAGTACGCACACAATCGAAGCGCAGTAAGGATGGCTAGTGTAACTAGCAAGAATACCACGAAAGCAAGAAAAAGAAGTACGCTATTAACTATTAACGTACCTGTCTCTTCCGAAACGAATGAGTACTATGTAGAGCTCTATACTACCATCGTTATCGGAAAGTCT
+
A>9=3:459@@BAAAAABBCCCCII?DBEADCDDAA?A>AACBC@@<>>,0*0>B;;;;;*;>BCCCCBBBCCE=BA;;;;;*;B=?5999&9@>8<@;@BBBBF?B?BC@???@BBBAABBCBCCCDECCDAAAAB?BAAAAA@A>B@B@@?ADBBBCCC@CBBABA>AB????;?@@@A;@??9==>>?.:<7=798??@AA<A=A@>>;>:==CDCADCCCDDC?A>ABA<BBB?BBCBBBBBCCBBBCBBB@AA@@@@@@A<@@@@B<;;;@>ED688@@
@ATNG8:01457:00498
GATGGTAGGCACTGCGCACACATCCCAGAAGATCAGGAACTCTAGAAGAATTCAGATTTTTAACACGAGAGTAAACGTAAAAAGAAGGTTTTACAAGACTCACGTTAACAATATTGCAGCAGTACGCACACAATCGAAGCGCAGTAAGGATGGCTAGTGTAACTAGCAAGAATACCACGAAAGCAAGAAAAAAGAAGTTACGCTGTTAACTATTAACGTACCTGTCTCTTCCGAAACGAATGAGTACGTGTGACGTACGTGAGCTACCATCGTTACTCGGAAAGTCTT
+
<<BB9;;@:B;;<666>>>>A@@B=6=BC?BCBBCC?B@@@@@AAB@CC?B?BAA????=,=<@A@CCCAB>>>8>@ABBBB+A<?>9>>>2>==:=@=@<<:49457;;8CBC>B@@>@@@CCC;;:CBBA@@@?E=??AAA@@@<@;?;;69ADABBAA<>?????;@@<9::498=;;/9771777777$77.55.57>>=>==B=?>@B=A:>>??A=??==:;;<?=BDC:<>>=@@@;;;?;;;>:<///:<7;;>>>>@B>@;;;;5///;;5;;197<=<
@ATNG8:01458:00494
GATGGTAGGCGTGTGAGAGTCTGCCCAGAAGATCAGGAACTCTAGAAGAATTCAGATTTTTAACACGAGAGTAAACGTAAAAAGAAAGGTTTTACAAGACTCACGTTAACAATATTGCAGCAGTACGCACACAATCGAAGCGCAGTAAGGATGGCTAGTGTAACTAGCAAGAGTACCACGAAAGCAAGAAAAAGAAGTACGCTATTAACTATTAACGTACCTGTCTCTTCCGAAACGAATGAGTACCTCTCAGACGCTCCGTCCTACCATCGTTATCGGAAAGTCT
+
?944.4995:CBBBCBDBB;;:>?;3;BA?@@;;;A>B=@@CDAAA>::5:=@@<99999(9:@AB>>=DBBBC9?885555'525'2-525&255/599=:AC>=:><?>;>?=;?@@@>AAAA@???888D<A@@@<???AAA>>8>=D>>;>::9@@==:=BAA@@<@???AC<AA?@?9=?@:999::+:C=BACAC??AA??=BAA?<>:8::?@=>>>>B==9=<=<<5<::3:;:=;:;<>>>@???B888=8=8838AB<A>>>@<>>CC<>>7==;8
@ATNG8:01468:00482
GATGGTAGTGTGTCTCTGAGAGTAGTACTCATTCGTTTCGGAAGAGACAGGTACGTTAATAGTTAATAGCGTACTTCTTTTTCTTGCTTTCGTGGTATTCTTGCTAGTTACACTAGCCATCCTTACTGCGCTTCGATTGTGTGCGTACTGCTGCAATATTGTTAACGTGAGTCTTGTAAAACCTTCTTTTTACGTTTACTCTCGTGTTAAAAATCTGAATTCTTCTAGAGTTCCTGATCTTCTGGGTGTATCAGCGAGTATCTACCATCGTTATCGGAAAGTCT
+
;?>B@C??CC@A<>>A<@@?AB@@@@BDAABC:;:CE?BD@B@CCCBBBCACCCCC@D>@@CD@D@CCBCBCCCC?@@>?>,:;5;BBC=BBBB>BCA?AC?;:;B@A?ADCDBBBC@CBC@B?CECBAA@B<@@BF@CCDCC@@ACCDCBBBBB?C@?=?C<?=??BCABBBB=A;;;;.;>B;;;;;;*;@@@D=B@AACBB@?=49999'9?ABC?B?@@=ABAAB@@>@@CCCCBB?@9;;0;@;;;BABBCBBBFBCGDDACBBBB=@@AB?AC?C@??
@ATNG8:01471:00479
GATAGCACACGAGATCTCATCGTACTCATTCGTTTCGGAAGAGACAGGTACGTTAATAGTTAATAGCGTACTTCTTTTTCTTGCTTTCGTGGTATTCTTGCTAGTTACACTAGCCATCCTTACTGCGCTTCGATTGTGTGCGTACTGCTGCAATATTGTTAACGTGAGTCTTGTAAAACCTTCTTTTTACGTTTACTCTCGTGTAAAAATCTGAATTCTTCTAGAGTTCCTGATCTTCTGGTGTCTGATCTGTATCACTACCATCGTTATCGGAAAGTCT
+
BBBBBBCBCCCDCBBCCCCCCCCBBBCCC@CCCC=CC?C@BBBABBB@BCCBB>B@BBCB@B@BBBBBBBBB>BBBBB1BB?BAAB9=B@@>@CB?CB;>=BCBA<AA><<A>A;>AA;A;>>>>;;;=;??AA7>;??=;>?AAA?A===?:>?@<??:>9>>@?>@@AA5<99992:=D=@;;;;,96222(,,,,,,26-//898*679=>9<79:2:>@?=>>=B;??====<>>B=BBB??@@AAA?==A@@???@;@@@>>9>>996<<4;///
@ATNG8:01477:00456
GATGGTAGCGCGAGAGCGTAGACCCAGAAGATCAGGAACTCTAGAAGAATTCAGATTTTTAACACGAGAGTAAACGTAAAAAGAAGGTTTACAAGACTCACGTTAACAATATTGCAGCAGTACGCACTCAATCGAAGCGCAGTAAGGATGGCTAGTGTAACTAGCAAGAATACCACGAAAGCAAGAAAAAGAAGTACGCTATTAACTATTAACGTACCTGTCTCTTCCGAAACGAATGAGACGATGAGAGAGCTCTCTCTACCATCGTTATCGGAAAGTCT
+
;BBC@CCCBBAAFGFCCCBBB;<</5BB<AAAB;;8;>@AB@@?BABB>@>9:997887'787729:8<8:??777;::;;*;@=?499,5<<8566==>>>C?C?BB?BBB?BCBBDCDCBA@ABBBDB?AA::6:AA<>=993;<@;;68?@@BB=C>B@B@AB@BB@BBB?>>>==4=8818HDED/>><>;;;A@@@A=D;??AA:?<?AA@@>@CBBAAA>A>ACD>CCC>AAAACCBBB@??A@;==@???@@@>>:>D@@@8=>AA<A@:>;;;
@ATNG8:01429:00516
GATGGTAGGCGACATACATACGCGCCAGAAGATCAGGAACTCTAGAAGAATTCAGATTTTTAACACGAGAGTAAACGTAAAAAGAAGGTTTTACAAGACTCACGTTAACAATATTGCAGCAGTACGCACACAATCGAAGCGCAGTAAGGATGGCTAGTGTAACTAGCAAGAATACCACGAAAGCAAGAAAAAAGAAGTACGCTATTAACTATTAACGTACCTGTCTCTTCCGAAACGAATGAGTACGATGAGATCTCGTGTGCTACCATCGTTATCGGAAAGTCT
+
<==C?BCC@C9;9CCBBBBBBBBBC@CCFACAA;;06;:==00/9969;6=>B@=;;;;9(=>;;:BB@?;>>?=BABB>==+;?9=2:::&444.455:>>==B>B@AA>ABC?BBBBCBBBBBBBCCBBB?BBAA?ABBABBBB?B=@@@=@BBAACAA>AABBBB???<???=@@?<<5;88/778888%899:728;9AAA:=:;8;;;@<@?CDD@CCCBBAA?A?@A@9@??<?AAABBBBBBAAACCA>>>??:;;>@@<???AB=;;;;7;D9?=>=
@ATNG8:01432:00544
GATGGTAGTGCGTGAGAGAGAGACCCAGAAGATCAGGAACTCTAGAAGAATTCAGATTTTTAACACGAGAGTAAACGTAAAAAGAAGGTTTTACAAGACTCACGTTAACAATATTGCAGCAGTACGCACACAATCGAAGCGCAGTAAGGATGGCTAGTGTAACTAGCAAAAATACCACGAAAGCAAGAAAAAGAAGTACGCTATTAACTATTAACGTACCTGTCTCTTCCGAAACGGAATGAGTACGTGTGACGTACGTGAGCTACCATCGTTATCGGAAAGTCT
+
CCCC?BCCCCCCCGDECCCDCC9998;DDADCCBBB?A=BBDBBAA>AB>A?@>>77888'86CAAABACCAAA9AABBBBB5BB>C5;;;6;CCAAAABCEEBB?B@CC?BBB>BBBBBCCCCBBDCCCCC?CDBB>@@A???@@=@<B??=@CCBBCCC?CCDC><=;=.=;<<@ADDD=ABA?98887(793:@@AAA><>;@;@AAD:=:?@AAA:>>?>8889><@AD:AA;A<???@>>=B??>=;@@B@@>>>>>>??A;==?>A=AAA=<AA:A=><
@ATNG8:01434:00514
GATGGTAGCAGACGTGACAGAGCGCCAGAAGATCAGGAACTCTAGAAGAATTCAGATTTTTAACACGAGAGTAAACGTAAAAAGAAGGTTTTACAAGACTCACGTTAACAATATTGCAGCAGTACGCACACAATCGAAGCGCAGTAAGGATGGCTAGTGTAACTAGCAAGAATACCACGAAAGCAAGAAAAAAGAAGTACGCTATTAACTATTAACGTACCTGTCTCTTCCGAAACGAATGAGTACGATGAGATCTCGTGTGCTACCATCGTTATCGGAAAGTCT
+
@@BD@CBBBCCCCCCCBCBDC@AAB@BBC@BBBAAA?B?BBB???B?BD?EA??999AAA/A?>??BBAAA==<1<<;;;;;*;A=A5;;;.;CC@BAAACCCCC@C?CC@CBB=??BBDDCCCDDDDCABA>AAAA>BBBBBB@A>A@C@@=@CAAACCC?CCCCCC@BB<98939////)///)/67666%3608///77<=<;==AA>=9=<@CD@@?@CBABBC>A>ADD>BBB?BBBBBDBBBA@@AA?>><<@?<=>@@@<@@@@A<AAAA<@@6=665
@ATNG8:01447:00523
GATGGTAGCGCACACATAGATACAGTACTCATTCGTTTCGGAAGAGACAGGTACGTTAATAGTTAATAGCGTACTTCTTTTTCTTTGCTTTCGTGGTATTCTTGCTAGTTACACTAGCCATCCTTACTGCGCTTCGATTGTGTGCGTACTGCTGCAATATTGTTAACGTGAGTCTTGTAAAACCTTCTTTTTACGTTTACTCTCGTGTTAAAAATCTGAATTCTTCTAGAGTTCCTGATCTTCTGGAGATACACATGATACTCTACCATCGTTATCGGAAAGTCT
+
=BBD@CBBACCCCICBA@ACCBDCB@@@@@@@=@?@@8@@9A=;;9@<@@=AAA@@>@?CBBA=@>@@@B@995=8<8888'377*4<<>7??AC?AAG@DC?AABCCCBFEBBBCCC?CCC?B?CDCBABBB?BBBB@BBBAFBBBBBBDCABBC@@?@@DC?B>BBCCBBCCC?B@>>>3@;@;;::::*;AA@C:;;BBBBCCAA<AAAA0@@ACCAD@BB@BBBBBBC?A?ADDDCC@BBB@BCCCBBBDDCCBABCBBAAA>B@@@B=ACCC>BB7===<
@ATNG8:01463:00526
GATGGTAGCGCACACATAGATACAGTACTCATTCGTTTCGGAAGAGACAGGTACGTTAATAGTTAATAGCGTACTTCTTTTCTTGCTTTCGTGGTATTCTTGCTAGTTACACTAGCCATCCTTACTGCGCTTCGATTGTGTGCGTACTGCTGCAATATTGTTAACGTGAGTCTTGTAAAACCTTCTTTTTACGTTTACTCTCGTGTTAAAAATCTGAATTCTTCTAGAGTTCCTGATCTTCTGGGTCTCTCTCTCACGCACTACCATCGTTATCGGAAAGTCT
+
///727//0CCCAAAA@@BCBACBBBBCFD@@=@:;;.;C=B;A<ACEDC?CBB@@>@@CBBC?C@CBBBBBAA?;:888-9@8??AA<@ABB?BBC?CB?;:;CBB?CICCCBCB@DBB=B?CCCCCCCC@CCCC?CCCCCCCCBBBACBBBD?CAA?AC@B?CBCCCCBBB=@@?@@3@;@=;;;;;*;AACE>CCDDCCEDCBACCDC5DBBCC@B?BB?BAADBBB?C?BCBCCD@?>@B<@@ABBBCCCCC@AABBBBB@CBBBB@BBAA<??9??>?
@ATNG8:01470:00511
GATGGTAGTGATACAGATCAGACACCAGAAGATCAGGAACTCTAGAAGAATTCAGATTTTTAACACGAGAGTAAACGTAAAAAGAAGGTTTTTACAAGACTCACGTTAACAATATTGCAGCAGTACGCACACAATCGAAGCGCAGTAAGGATGGCTAGTGTAACTAGCAAGAATACCACGAAAGCAAGAAAAAAGAAGTACGCTATTAACTATTAACGTACCTGTCTCTTCCGAAACGAATGAGTACTGTATCTATGTGTGCGCTACCATCGTTCGGTCAGAGTCT
+
BB@B@BCDCCCBCGECCBBBCCCDD=A@C@DCBB@@>A@CBBABCC?AC>C?A@@@ADDC+;5;=8888@@BBB:>=;;;;;*;C@@59999$5EAADBBBBBCCC@C>BB@CBC=AABBCCCCBCBCCCCCC?CCBB?BBCBBBBB?B@E??>@DBBACCC?AAABBB?BC@CBB;???=>59984888888%/978///=;AA?=C=C<===B=??BBB@CCBBBBB?C?CCC?C?><>?>CBBDCACBBBAAAB>>>>:::@@@;?@AAA<@?:<=:;;??;;
@ATNG8:01472:00523
GATGGTAGGAGACACGTCGCACACGTACTCATTCGTTTCGGAAGAGACAGGTACGTTAATAGTTAATAGCGTACTTCTTTTTCTTGCTTTCGTGGTATTCTTGCTAGTTACACTAGCCATCCTTACTGCGCTTCGATTGTGTGCGTACTGCTGCAATATTGTTAACGTGAGTCTTGTAAAACCTTCTTTTTACGTTTACTCTCGTGTTAAAATCTGAATTCTTCTAGAGTTCCTGTTCTTCTGGGTCTACGCTCGTCGCGCTACCATCGTTATCGGAAAGTCT
+
BBCD?C?;7;<A=;;655:=;666=>;;;@@A;A;;:79@?C=?;;=<?B@?>?@A39/73;9395333;888<=799;;;*56+8862(27;<5<8=8?@=@>>=@@7;;;;>ABA=?>>;>=BB>;;;>?=@>>>;>>BB???>;;;@>8//71///6;<7=7>==@@@E??<;;;DD;D=D====<=+==>=>3;;;;@>><>>1888)6===>:>:==8=>==;;;=@<@?C:??=@A@A:;;;AA@?>>>????AA??@=@>>>@<ACAB<<;2:://
@ATNG8:01477:00538
GATGGTAGGTGCACATGAGTGTATCCAGAAGATCAGGAACTCTAGAAGAATTCAGATTTTAACACGAGAGTAAACGTAAAAGAAGGTTTTACAAGACTCACGTTAACAATATTGACAGCAGTACGCACACAATCGAAGCGCAGTAAGGATGGCTAGTGTAACTAGCAAGAATACCACGAAAGCAAGAAAAAGAAGTACGCTATTAACTATTAACGTACCTGTCTCTTCCGAAACGAATGAGTACGAGAGTACGATATGTCTACCATCGTTATCGGAAAGTCT
+
84445:::7;?>C?<<<?>@CCBBC@CAA>?=?B;93;=@ABBBBC@@@=A?@@@@BAB:B?CBBB;;9@994)4:999:+44.47<@@.@>?255A?==B::59.//38995////9:<<==@CDCCE@@?ACCD?BBBCBAAA<A=:;;<@BBB??>B?:::00/17:4988288;781555452222$22+2222777673;6>?@@7;5;=A;;7;99@???9<?>CC659559=>?BBDCABACBBB99:BCBBCCCB;=<;66.6<;=0//)/89/
@ATNG8:01436:00562
GATGGTAGGCGTGTGAGAGTCTGCCCAGAAGATCAGGAACTCTAGAAGAATTCAGATTTTTAACACGAGAGTAAACGTAAAAAGAAGGTTTTAACAAGACTCACGTTAACAATATTGCAGCAGTACGCACACAATCGAAGCGCAGTAAAGGATGGCTAGTGTAACTAGCAAGAATACCACGAAAGCAAGAAAAAGAAGTACGACTATTAACTATTAACGTACCTGTCTCTTCCGAAACGAATGAGTAACTATGTAGAGCTCTATACTACCATCGTTATCGGAAAGTCT
+
CBBB@BCC?BBBBABCECCCBB::;06;<?CCAA@C?B:;;BCAAA?BE@C@BA=99999(:9=??777B=>?>3;976666(78174:::)816;9<=99885>>:@<@A:=>@=?@>>=@@@@??A??>>><AA<=9::;>=>888-8:>?F;AA>>?BBE=>>>=>>:>@<>>>=????>1:8818::::+7716///9;;@@A;@<@CAA==9=-----3336><<3:399;/<>?:=<=;55.5:99>A>====@>?>CA?>>@<?@@@A<A=891/;197//
@ATNG8:01443:00583
GATGGTAGAGAGACTGTAGCGCACCCAGAAGATCAGGAACTCTAGAAGAATTCAGATTTTTAACACGAGAGTAAACGTAAAAAGAAGGTTTTACAAGACTCACGTTAACAATATTGCAGCAGTACGCACACAATCGAAGCGCAGTAAGGATGGCTAGTGTAACTAGCAAGAATACCACGAAAGCAAGAATAAGAAGTACGCTATTAACTATTAACGTACCTGTCTCTTCCGAAACGAATGAGTACCTCTCAGACGCTCGTCCTACCATCGTTATCGGAAAGTCT
+
A@=B?CCCCCCCBCCDCCCCCC???<?BB@CBCBBA>A@BBBACCD?AB>B@BBBBBCCC3B?A>>CDCBB:89.7:9:;;;*;C>C7;;;7;DDABBBCCCCCC?B?AC?AAA>BBB@BBCCCDBBBDBBB@BBBB>BBBCAB@B>B?CA@>ABCGBBBB?BBBBBB?AB>====@B??A0<6617=;?A<@@<@AAA@@BDD?C?CCBB?B?BDCCC=AACDBBB>><>FD>BAC?BBBBBBC@>><>AAA>@@AA@>>:>BB=<<<@E?ABAA=@?8@>>>
@ATNG8:01446:00560
GATGGTAGGACGAGCGTCTGAGAGGTACTCGATTCGTTTCGGAAGAGACAGGTACGTTAATAGTCAATAGCGTACTTCTTTTTCTTGCTTTCGTGGTATTCTTGCTAGTTACACTAGCCATCCTTACTGCGCTTCGATTGTGTGCGTACTGCTGCAATATTGTTAACGTGAGTCTTGTAAAACCTTCTTTTTACGTTTACTCTCGTGTTAAAAATCTGAATTCTTCTAGAGTTCCTGATCTTCTGGTGAGATATGCATGATGCTACCATCGTTATCGGAAAGTCT
+
////)//74999664;;<554::;57=9=0//=*0455)59497<>??>;;7;<ABB@C@CBGBBB>BBBEDBBBC>:8889)9@?BCBD?BBBB?BBC?DB@999C??<@BAAABCD?BAA?B?EDBB@@@B@BCCE?BABA@@@BCCCCC???B=A997:C>A?BBBBBBBAA?@BBBB<B?CACCCCC2CA;;;.;BABBBBB@@=@DDD5CBBBE@D@CC?BBCCCBB=@<???BCC@BBC@CCCBDCCBBBBCBBBBBBCC>@@BBC@BCCC?CE>BB??
@ATNG8:01456:00568
GATGGTAGGCACTGCGCACACATCCCAGAAGATCAGGAACTCTAGAAGAATTCAGATTTTTAACACGAGAGTAAACGTAAAAAGAAGGTTTACAAGACTCACGTTAACAATATTGCAGCAGTACGCACACAATCGAAGCGCAGTAAGGATGGCTAGTGTAACTAGCAAGAATACCACGAAAGCAAGAAAAAGAAGTACGCTATTAACTATTAACGTACCTGTCTCTTCCGAAACGAATGAGTACACACTCTCATATGACACTACCATCGTTATCGGAAAGTCT
+
;;;;8=::5:556<<;;;<@A@A@@5<@@;A<A@BB>B?BBC<<;F@DE@D?BA?@?@@=.????>CDCAA999,:A;;999$9<7<255)5;;8<==><;?AC8:9:B@CCC?CBCBBCDCBCBBCCCCB?BBBC@???A@?=>8@;???<?AAA?@?F@AAABBB?CC@DBB?>=<9=7755-66788(//)////<=@BA<A=AA>=:=9==ABA>AABCA@@593:=?8?BB@CCCDCCCA???AAA@>?>>BCBBCBCB?BBBBB?BCBB<@@8>999
@ATNG8:01457:00584
GATGGTAGGACGAGCGTCTGAGAGGTACTCATTCGTTTCGGAAGAGACAGGTACGTTAATAGTTAATAGCGTACTTCTTTTTCTTGCTTTCGTGGTATTCTTGCTAGTTACACTAGCCATCCTTACTGCGCTTCGATTGTGTGCGTACTGCTGCAATATTGTTAACGTGAGTCTTGTAAAACCTTCTTTTTACGTTTACTCTCGTGTTAAAAATCTGAATTCTTCTAGAGTTCCTGATCTTCTGGCGCTCTGTCGCGTCTGCTACCATCGTTATCGGAAAGTCT
+
=9:>5:;A?CCCCBABBBBBCCCD?CCBCCCD=@@CC>BB=B?CCCBBBC@CBBBD?C>BBCD?D>BBCDCCBCD@CCCCC1CC?BABB<BC@A>ACC@DD?BBBCBC@ECCBBBCC@DCC=B?CCCCBBAA?BBBC@ECCBBACCBCCCCC@BB>BAA>AB?B@BBCDBCCCC>@;;;;.;=A>;;<;<*;AABC>CBCFHGEBBA5;;;;*;@@AB>A=@C@CBBCAAA?A@BBAAAA=@7:6:;;AA@@ADCBCBB@@@BCC@CCBBB?@???9>>7>@@A
@ATNG8:01460:00551
GATGGTAGCGCGACGAGCGTAGACCCAGAAGATCAGGAACTCTAGAAGAATTCAGATTTTTAACACGAGAGTAAACGTAAAAAGAAGGTTTTACAAGACTCACGTTAACAATATTGCAGCAGTACGCACACAATCGAAGCGCAGTAAGGATGGCTAGTGTAACTAGCAAGAATACCACGAAAGCAAGAAAAAAGAAGTTACGCTATTAACTATTAACGTACCTGTCTCTTCCGAAACGAATGAGTACAGAGAGTACGATATGTCTACCATCGTTATCGGAAAGTCT
+
9777+//<?<566>>=====<<:::35558<<>;>@:@600?0//;59=7=7777;<???.?=@<9>>>?::AA:=>B@<<;(:A=A=BCE=BBD@BAA@BBB@@=?<???BAA>AA??ABBBBBBBCD;;;@CCDC?AAAB:99A=A>B@@?ACCCDD;999BBAAB@BB?BBB599=<=.765-7;<<<<%//(/6*//=9>>A<A;??AA:>8==@;;6;AA@ADB?C?BCD>CDD9:9AAAACBBB===BCEB?>>>@==<@@:==;;;:=@@@9==69///
@ATNG8:01463:00595
GATGGTAGACACGTGTGCTCTCTCGTACTCATTCGTTTCGGAAGAGACAGGTACGTTAATAGTTAATAGCGTACTTCTTTTTCTTGCTTCGTGGTATTCTTGCTAGTTACACTAGCCATCCTTACTGCGCTTCGATTGTGTGCGTACTGCTGCAATATTGTTAACGTGAGTCTTGTAAAACCTTCTTTTTACGTTTACTCTCGTGTAAAATCTGAATTCTTTCTAGAGTTCCTGATCTTCTGGATAGCGACGCGATATACTACCATCGTTATCGGAAAGTCT
+
?::@5::A@A@@A>A;595=:::CB;;99@??8@ACC>BB?A@CC@@@@@-0////39398<=6:?C@AAAA85839=@>@.?=2655,28=>8@@:6:<17///;;69:>???@E=786:?:===;:///*/9:;07:99::888>>AA?;::5///6;=7=6??AAAA?>>:>AAAA6><><??BBA/;977;.6-----26-////(.577:393///*/--622327*--=<??=@@@<@@==>>==AC@???>>:://*/67::6:=@@=@@:><;;
@ATNG8:01432:00605
GATGGTAGCTATACGTATATCTATGTACTCATTCGTTTCGGAAGAGACAGGTACGTTAATAGTTAATAGCGTACTTCTTTTTCTTGCTTTCGTGGTATTCTTGCTAGTTACACTAGCCATCCTTACTGCGCTTCGATTGTGTGCGTACTGCTGCAATATTGTTAACGTGAGTCTTGTAAAACCTTCTTTTTACGTTTACTCTCGTGTTAAAATCTGAATTCTTCTAGAGTTCCTGATCTTCTGGTCTACTACACTGTACTCTACCATCGTTATCGAAGTCT
+
;<=C@DDBBB<AAABAA@?@AA@;59>8A@>>:@@AD=AA?C@BBBBBBA>CAAAA>A?BBBB@D?=8=@BBB=B7@9666)<>49>A=3>BBB????=AA===?===6;:;;@AAA>B??;?<@AA;;;>><@CDD=AAAC>>>==>ABA>=>>=;;;=AA=@<?@A????>><>>>DD;A;A:A=>>>,=8666)--3---79;<1888)2::;?;@<;;4;===??@<A:==>===<@@D=AAAA>>>:63693---7;8<8=<==>:;;;>>:=:::
@ATNG8:01434:00623
GATGGTAGGCGACATACATACGCGCCAGAAGATCAGGAACTCTAGAAGAATTCAGATTTTTAACACGAGAGTAAACGTAAAAAGAAGGTTTTACAAGACTCACGTTAACAATATTGCAGCAGTACGCACACAATCGAAGCGCAGTAAGGATGGCTAGTGTAACTAGCAAGAATACCACGAAAGCAAGAAAAAAGAAGTACGCTATTAACTATTAACGTACCTGTCTCTTCCGAAACGAATGAGTACGAGAGTCAGAGCAGAGCTACCATCGTTATCGGAAAGTCT
+
C>>C?BCC@CBBBB<<;?=CBCBDD?CFEAHCBB;;5;<@@@?CBB<A@?F?BBBCCCCB5B@CCCCBBBBCBD=CC;<;;;*;C>B=BCC7;;C?ABACCBBBB>B@CC?BEC?CBBBCA@@BCCCCBBDDADCBB@AAABBAAC@DAEBB@CBBAA@@?>???BCB=AA=AA@=AAAAA98981888888%//)//./55>:<:<<:5:;8>;AACCB>BCAAB@@>@@CCE=BBB?AAAAA@A@@@@?>?A@?????B???==:=?>?>=>>>>:=D7;;>>
@ATNG8:01435:00627
GATGGTAGAGAGACTGTAGCGCACCCAGAAGATCAGGAACTCTAGAAGAATCAGATTTTTAACACGAGAGTAAACGTAAAAAGATGGTTTTACAAGACTCACGTTAACAATATTGCAGCAGTGCGCACACAATCGAAGCGCAGTAAGGATGGCTAGTGTAACTAGCAAGAATACCACGAAAGCAAGAAAAAGAAGTACGCTATTAACTATTAACGTACCTGTCTCTTCCGAAACGAATGAGTACGATGAGATCTCGTGTGCTACCATCGTTATCGGAAAGTCT
+
:<::5;::9=56666;;>=>=@999/5@B8@@?443-3283333/8466(////67;;<+<5:227<?==888-8=BBCCC3CBBA?CCC<BBC@CCBA@@AAD?B@CB@BBB?BABBBABBCFCB;;;BB@EDCC@BAA@=00/6>+09>5:>==B=>?8@?>>BE@CC@B??=?CCCD988:488888(/717///98=<@;@<??@A<A=>>BA@>@AA;:8B?B<>?B=B>><?BBBBBDCBBBC??>>888;;;?>??@6;;==@;@@>>:=A1;888
@ATNG8:01445:00620
GATGGTAGAGTATCATGTGTATCTCCAGAAGATCAGGAACTCTAGAAGAATTCAGATTTTTAACACGAGAGTAAACGTAAAAAGAAGGTTTTACAAGACTCACGTTAACAATATTGCAGCAGTACGCACACAATCGAAGCGCAGTAAGGATGGCTAGTGTAACTAGCAAGAATACCACGAAAGCAAGAAAAAGAAGTACGCTATTAACTATTAACGTACCTGTCTCTTCCGAAACGAATGAGTACGTGTGACGTACGTGAGCTACCATCGTTATCGGAAAGTCT
+
45<<:=>ECCCCCDBBCBBBBBBAC?BBB@BBCCBA>A?BBDCCB@?@D@C@BBBCCDDD1E@EBBBBBBBBDD>BBCBBBB5BB?A>AAA7AA@9>:8389=77,7179877728888<>@CCBCCCCCBB?BCCC?BABABAAB=CAFBA>ACBAAAAA?AA@@@A>BC>@@A:<<=99/878167777+8>:A878AAA??:>:=AAA<@<@AIBB?BBB@@AA<A>AEE>DCB?BBBBCBCBBBB@BCCDDB@@???@DCC?AAAAC?CBAB>BB<B@@@
@ATNG8:01454:00603
GATGGTAGAGAGACTGTAGCGCACCCAGAAGATCAGGAACTCTAGAAGAATTCAGATTTTTTAACACGAGAGTAAACGTAAAAAGAAGGTTTTACAAGACTCACGTTAACAATATTGCAGCAGTACGCACACAATCGAAGCGCAGTAAGGATGGCTAGTGTAACTAGCAAGAATACCACGAAAGCAAGAAAAAAGAAGTACGCTATTAACTATTAACGTACCTGTCTCTTCCGAAACGAATGAGTACGATGAGAGAGCTCTCTCTACCATCGTTATCGGAAAGTCT
+
>::D?BBCBBDCCDCB=666AA@@B:@AA<?@::988A8BBB@AAE@CB?A;;=00/////#/4/..===;7228-88>>?@@+??<C<CCC;CBC@AABBBBBCD?C?BC@BCD@CBBBCAABDFEEDBBBB@BBCC?AAAA?><@<A=A@A=@@??ABBB????BCB@CD=9:9?BA@<<1565-556665$/958///88>=@<@9>>@@<B:>>BBC@CBBBCAA7:89@C;ABB?BBBBB>>?BAA=???>>?;;;??@>>><??;;;9==?A=AD588;;
@ATNG8:01461:00637
GATGGTAGATACTCGCTGATACACCCAGAAGATCAGGAACTCTAGAAGAATTCAGATTTTTAACACGAGAGTAAACGTAAAAAGAAGGTTTTACAAGACTCACGTTAACAATATTGCAGCAGTACGCACACAATCGAAGCGCAGTAAGGATGGCTAGTGTAACTAGCAAGAATACCACGAAAGCAAGAAAAAGAAGTACGCTATTAACTATTAACGTACCTGTCTCTTCCGAAACGAATGAGTACTGTATCTATGTGTGCGCTACCATCGTTATCGGAAGATCT
+
8<;=:=>;;;6655659;94448::3:<>5::555<8<7;;;444=6??07,333;;;<;,7466256696222'56:9555$5:7<4;;;0;>=9>969>>>>>:>9>=9BCC@CC:9;DCCCCDBBB@@@@AAAB?BAABCBBB@D@C<<;;CCBBBBB?998A?A?BB>AA@;??A=>3=88188988(7:1:8:9=<<9=<@:>>A?<A<??B;;8;CC@??A=@;@@@;@:959BBBBBCDEBABBA977@?====AA@A;77752,5=::383-----
@ATNG8:01465:00618
GATGGTAGCAGACGTGACAGAGCGCCAGAAGATCAGGAACTCTAGAAGAATTCAGATTTTTAACACGAGAGTAAACGTAAAAAGAAGGTTTTACAAGACTCACGTTAACAATATTGCAGCAGTACGCACACAATCGAAGCGCAGTAAGGATGGCTAGTGTAACTAGCAAGAATACCACGAAAGCAAGAAAAAGAAGTACGCTATTAACTATTAACGTACCTGTCTCTTCCGAAACGAATGAGTACGTGTGCGACGTGTCTCCTACCATCGTTATCGGAAAGTCT
+
A@>B@BBCCCCCDCGDCCBDECCCC@BBB@BABAAA?B@CCCBBBB?BA?A?BBBBBCCC3A<@A=A=@@@=>=4<=:::::*:A;A>CCF=CGF?AA@BBBBBB@B?BF@BAA?ACCCDCCCBBCCCCCBB?CBBB?BBBBBBBB@C?C9989ACC???C?=>>>>?>AA=???:?=<<</;;;5;AEEE/<=7:///<:==B=A====?>D<@?BBC@CCCCCBB?B?BCC>BBB@AAABBB@@@@>::===?>??988=ABB=<<;?B?BBBC?CD>BAAA
@ATNG8:01476:00600
GATGGTAGTGTCATATGAGAGTGTGTACTCATTCGTTTCGGAAGAGACAGGTACGTTAATAGTTAATAGCGTACTTCTTTTTCTTGCTTTCGTGGTATTCTTGCTAGTTACACTAGCCATCCTTACTGCGCTTCGATTGTGTGCGTACTGCTGCAATATTGTTAACGTGAGTCTTGTAAAACCTTCTTTTACGTTTACTCTCGTGTTAAAAATCTGAATTCTTCTAGAGTTCCTGATCTTCTGGGTCTCTCTCTCACGCACTACCATCGTTATCGGAAAGTCT
+
?=5:26<=@CA<<@@CBCBCCBBBBAAAAB@A>BAAB<BC?C@DBCBCCCABCCBC@B@CCBB?C@C@AAEBCCDABBBDB2AA>ABBC?BBBB?ABC>BB8;;ABBCFCCCCDDCB?BCC?C?CCAAACCD@DDBB?AACCBBBBCDCBBBBBFABBB?CB?B?BBC;;;CBB=@;;;;.;5;5;;;;.:???B<BAAABBBB@C?BBBB1B@@AA@BACCACBBCBBB>@>@AAAAA<@?@A:B::;AA@DCCCBCCCCBBB?BABBB?A@@@<@@9@AAB
@ATNG8:01502:00149
GATGGTAGGTGCACATGAGTGTATCCAGAAGATCAGGAACTCTAGAAGAATTCAGATTTTTAACACGAGAGTAAACGTAAAAAGAAGGTTTTACAAGACTCACGTTAACAATATTGCAGCAGTACGCACACAATCGAAGCGCAGTAAGGATGGCTAGTGTAACTAGCAAGAATACCACGAAAGCAAGAAAAAGAAGTACGCTATTAACTATTAACGTACCTGTCTCTTCCGAAACGAATGAGTACGATGAGAGAGCTCTCTCTACCATCGTTATCGGAAAGTCT
+
>:<@:=BC@BBBECCAAACDDCBCC?DCCACBBBCC@C=AACCCCDACC>B>@AA@@AAA0AACBAAGDCCDCC=BB@A@@@0AB?C?CCC:BBC?CBBBAAA??<??CH@CCC>AAC?CCDCCC;;;DBBC@CBCF?BBBBBABB<@=A@A=ABBBCECC??>?>>>?DD@9:999:BCD58887/////'-3,----4566<494<>AA;A=@@CBA?@DLDBBB@C=@@A<ABB?BBB???BBB?@>BBBAAA@>==>AAAA=@A;;?>AAEC?@A8==??
@ATNG8:01494:00161
GATGGTAGCGCATATCAGCGCAGCCCAGAAGATCAGGAACTCTAGAAGAATTCAGATTTTAACACGAGAGTAAACGTAAAAAGAAGGTTTTACAAGACTCACGTTAACAATATTGCTGCAGTACGCACACAATCGAAGCGCAGTAAGGATGGCTAGTGTAACTAGCAAGAATACCACGAAAGCAAGAAAAAGAGTACGCTATTAACTATTAACGTACCTGTCTCTTCGAAACGAATGAGTACGATGAGAGAGCTCTCTCTACCATCGTTATCGGAAAGTCT
+
565>7;;==>=<66666==<<<555)55>6;;666<8<:>@=44/838;(/(//74444&5.65><<66599909455555$5<494;==0<==0595:9=>==9>??A=AAA<??EBBBBCCBAAA?888;>=;A;>>>888853;4925,288AA@??;?DDDAA=CC7?=B<>>>>?3>@?=9;;;;+:9=>=>?@>??6;5;>>>:>9==889:>>>:::;*/.86.6==5<888><;;????===?;;;>>>@B;;;=A888C:==;=4;;2;///
@ATNG8:01496:00164
GATGGTAGTGTGTCTCTGAGAGTAGTACTCATTCGTTTCGGAAGAGACAGGTACGTTAATAGTTAATAGCGTAACTTCTTTTTCTTGCTTTCGTGGTATTCTTGCTAGTTACACTAGCCATCCTTACTGCGCTTCGATTGTGTGCGTACTGCTGCAATATTGTTAACGTGAGTCTTGTAAAACCTTCTTTTACGTTTACTCTCGTGTTAAAAATCTGAATTCTTCTAGAAGTTCCTGATCTTCTGGTCTACTACACTGTACTCTACCATCGTTATCGGAAAGTCT
+
;===8===BB=>>>665<<;;;ADAA@@>@@A>A:;;49B=A?BC@@;;9=AAADD<E@996=05.655;;550/:499;::'//+/9:;3=<<<76666;;7<<==<@799BCBCBB@CCD@C@HAA@BB@@=@ABB?BBBBCCCBBACAAACFEA;::?CD@C?BBC;;;DBC@BCBBB6;5;5;<<<.:9599,9==9>?<;;;<@AA@+=<<<<7>:>@<:0000+0>:>:@?????999B@AAA@BBA@@@BCCCCBCB;;8;;;;B@CBCC?BC@CA@@
@ATNG8:01501:00188
GATGGTAGCTCTGCTCTGACTCTCGTACTCATTCGTTTCGGAGAGACAGGTACGTTAATAGTTAATAGCGTACTTCTTTTCTTGCTTTCGTGGTATTCTTGCTAGTACACTAGCCATCCTTGACTTCGCTTCGATTGTGTGCGTACTGCTGCAATATTGTTAACGTGAGTCTTGTAAAACCTTCTTTTTACGTTTACTCTCGTGTTAAAATCTGAATTCTTCTAGAGTTCCTGATCTTCTGGTCTACGCTCGTCGCGCTTACCATCGTTATCGGAAAGTCT
+
779<4999>556;99;955555=;;;=<A;::4:8<:3::)////99>><A===>:A6:6;<9=:>?=A=>>>=7999:-4:5=899)9<55.5;;.59494///0/<::::6626==8=0554328337138786666;;;>655:9334894:>>:>>;><?:AA666><7<5555&57<.55555$59;;>4666559:5545<::+9////)/2777;;<><;;7949:::983//0*-7--//-55///:77//)/856/3397445<8<=4888/
@ATNG8:01507:00163
GATGTAGCATCATGCATATCTCACCAGAAGATCAGGAACTCTAGAAGAATTCAGATTTTTAACACGAGAGTAAACGTAAAAAGAAGGTTTTACAAGACTCACGTTAACAATATTGCAGCAGTACGCACACAATCGAAGCGCAGTAAGGATGGCTAGTGTAACTAGCAAGAATACCACGAAAGCAAGAAAAAGAAGTACGCTATTAACTATTAACGTACCTGTCTCTTCCGAAACGAATGAGACTGCGTCTCACTCTCGCCTACCATCGTTATCGGAAAGTCT
+
:::???BB@;5555==@@A@@5:57;::7;BC@??>A=>?=///8588<=600//.888)3.333./.55558069:9999$9;;;4555&5<<8<;69@@@;?<@=A@?BBB?BA??BABCGDCCCCBCC@C@@?=?BABBCBC=A?B;;8;CDBBCCC?CCBBBB@CC?BBC>B>BA@-88808>>?@/>?:?===??B>>;>=AD=>:><?@CCC?CCCCBBB?A=@@A;ABB?BBBAAABBBCCAA@@@CDCCBA=A?>8?747B?BBBB>CC?C9::
@ATNG8:01510:00180
GATGGAGTGTCATATGAGAGTGTGTACTCATTCGTTTCGGAAGAGACAGGTACGTTAATAGTTAATAGCGTACTTCTTTTTCTTGCTTTCGTGGTATTCTTGCTAGTTACACTAGCCATCCTTACTGCGCTTCGATTGTGTGCGTACTGCTGCAATATTGTTAACGTGAGTCTTGTAAACCTTCTTTTTACGTTTACTCTCGTGTTAAAAATCTGAATTCTTCTAGAGTTCCTGATCTTCTGGTCTACTACACTGTACTCTACCATCGTTATCGGAAAGTCT
+
779;,/6==;;<@>@<=<=666::<?:=@;?::99>199157==965<>6:6<<<7<9<;<=6;7;<@@@@@BB8:8BA=);?7589C;CA@A=ABB>BD<@@BBA@AAA:::BBC@CBB?A?B;;;<:;=2:9@C@C:99BBBDBABCCCCCC?@@@9=@3:3::ABAB;;;>A;;;/929999999$9@@AB99:@@999999.9595$5445<9>9;;7;?>BA9:497>>=@?>;>>@=B;;;BBAABBBCCDBBCCBB@BBBBB?AAAA6;;0;;:9
@ATNG8:01513:00187
GATGGTAGAGTACAGTGTAGTTGACCCAGAAGATCAGGAACTCGTAGAAGAATTCAGATTTTTAACACGAGAGTAAACGTAAAAAGAAGGTTTTACAAGACTCACGTTAACAATATTGCAGCAGTACGCACACAATCGAAGCGCAGTAAGGATGGCTAGTGTAACTAGCAAGAATACCACGATAGCAAGAAAAAGAGTACGCTATTAACTATTAACGTACCTGTCTCTTCCGAAACGAATGAGTACGTGTGACGTACGTGAGCTCCATCGGTTATCGGAACGTCT
+
////7::566;;<<655:///)////(/9:7995555./277///9:;6;;8=9=B>?@CCC3C?<888833333917755555$59495<;;0;;<7<=54555557<8<=>=<<7;:<;@A@@A<@=A:::B?A??A=?887777?7@;?@?9=888=?7859A@@BB??>5;<<36565556::1/////'//.35:;<<<<05259996;7;:::<5::;;</0)0)//9288;6?/257777:8;>BA885;888:88885:://(/(-222(-(,,2,,
@ATNG8:01514:00180
GATGGTAGTATAGAGCTCTACATATACTCATTCGTTTCGGAAGAGACAGGTACGTTAATAAGTTAATAGACGTACTTCTTTTTCTTGCTTTCGTGGTATTCTTGCTAGTTACACTAGCCATCCTTACTGCGCTTCGATTGTGTGCGTACTGCTGCAATATTGTTAACGTGAGTCTTGTAAAACCTTCTTTTTACGTTTACTCTCGTGTTAAAAATCTGAATTCTTCTAGAGTTCCTGATCTTCTGGGTCTACGCTCGTCGCGCTACCATCGTTTATCGGAAAGTCT
+
<><B?@;@AAB;AAA;;=;;;==ABC@A@B@8@>::3:87;50////;;6999995>)//(/8386;;/00;////(/7788)366?>@>9@ABA<??A?DE??>=>>@<>>>>>BBA;??@>E;?<=88776;?676:>>>@@@@@@AA??;;;B=AAA:>?=A;??AA@@@?A6:8888)89<:><<<<,<@@=@///<=<<9===<@@@@/@>>>B>E;>=:=>==;;;<@<A@>>>>:>@@@:@BAA===AAAA>>>@AAAA<??=9:90:?<<:8>6<</-
@ATNG8:01507:00211
GATGGTAGATATATGCACGCTCTACCAGAAATCAGGAACTCTAGAAGAATTCAGATTTTTAACACGAGAGTAAACGTAAAAAGAAGGTTTTACAAGACTCACGTTAACAATATTGCAGCAGTACGCACACAATCGAAGCGCAGTAAGGATGGCTAGTGTAACTAGCAAGAATACCACGAAAGCAAGAAAAAGAGTACGACTATTAACTATTAACGTACCTGTCTCTTCCGAAACGAATGAGTACTGTATCTATGTGTGCGCTACCATCGTTATCGGAAAGTCT
+
A==C:>>DDCCCHCBBBBA@@BBCA?A:;:5:BAA@A?CCCBA@@?A@=@@@@@?<<<<,?=ACA=>>@@BBB:AA;;:::*::491::;/;?==>><>?AC@@<@=??;>AA;AA;;;A>>>>>?>>>=?;?AAA:><AA@@>>:>9>>F;<<<<AAAA;A?????<?=:>AC;:;<CC6;995/////'///9::889>>>>G<A:;;<A<A>>>=;?ADA@@@9=:=AB8=>?;=::9///999:>>>?>>==;;;:;EFD<@AABB<A;;;<=@6=<//
@ATNG8:01508:00211
GATGGTAGTATATCGCGTCGCTATCCAGAAGATCAGGAACTCTAGAAGAATTCAGATTTTTAACACGAGGTAAACGTAAAAAGAAGGTTTTACAAGACTCACGTTAACAATATTGCAGCAGTACGCACACAATCGAAGCGCAGTAAAGGATGGCTAGTGTAGCTAGCAAGAATACCACGAAAGCAAGAAAAAGAAGTACGCTATTAACTATTAACGTACCTGTCTCTTCCGAAACGAATGAGTACTATAGACTATCTGAGACTACCATCGTTATCGGAAAGTCT
+
>>BD?BDCCEBCCCCCCCCCDDDCFABBB>BBB;<:@C@CCCBBBC@CD@B?:::99AAA1@8;;84336<<;3:93////$/;68)//0&//:59:55555=C8>;>@<@AB7::AAA@@@@?@@@ADAA9999939:;@AA88818:=>C@B@>>>?@AACBBB>>;@A=>>;<A@@@F68::9;:;;:+;?9=>ABB>>>;<@;>>AA=A<@;;;?=BB@>>CC=D;?>@9=@=88//6///;;;;;>>>>@AA@>==A@@@=@@@>><>A>>4::3:B==
@ATNG8:01508:00228
GATGGTAGCACGACACGACGATGTGTACTCATTCGTTTCGGAAGAGACAGGTACGTTAATAGTTAATAGCGTACTTCTTTTTCTTGCTTTCGTTGGTATTTCTTGCTAGTTACACTAGCCATCCTTACTGCGCTTCGATTGTGTGCGTACTGCTGCAATATTGTTAACGTGAGTCTTGTAAAACCTTCTTTTTACTTTTACTCTCGTGTTAAAAATCTGAATTCTTCTAGAGTTCCTGATCTTCTGGCTCTCGTAGACAGATACTACCCATCGTTTATCGGAAAAGTCT
+
?;==;?CDC>;;;>;;;;665>?@A<AAA@BC>BAA@;@A?B?BA::9CC?BBAAA?B?BCBB=B@BBBBB??;=855555'564:577-733,73<379)9817:;6??;@@@@@A??;?=>:>:=99<<=>?<@DAA8<<@@@>>>@AA>>>>>=:<==;>@=A=B@?@@??>>8=;:;:1;9>888887(8<<==/><=;:;<<<=:>BBB/B==>@<@<@A=@@@@>>><?=@?@AAA7<;=;A>><<<>>>@@@A?>@??77709:<=<<4;=::1888)8;;;
@ATNG8:01511:00203
GATGGTAGCTATACGTATATCTATGTACTCATTCGTTTCGGAAGAGACAGGTACGTTAATAGTTAATAGCGTACTTCTTTTTCTTGCTTTCGTGGTATTCTTGCTAGTTACACTAGCCATCCTTACTGCGCTTCGATTGTGTGCGTACTGCTGCAATATTGTTAACGTGAGTCTTGTAGAACCTTCTTTTTTACGTTTACTCACGTGTTAAAAATCTTGAATTCTTCAGAGTTCCTGATCTTCGGATAGCGACGCGATATACTACCATCGTTATCGGAAAGTCT
+
CEDC?CBBBC?DCCCCCCCBCCCCCDAABB@@=@AAA<BA?B?@@?BBCC?CCCBB?B>BBBC?C?CBBBCBABB?B@AAA/??7?===8=BBB?BBB@CC<;:@@@A<AAAA===A:>=?<@;<=;AA@@C;>==>9>>>>==>??AAAA@@@@<>>><AA=@9@>>@@@A==:>@@=>:=<=6666666%6:333-------886958@@@*7;6475/505=2<89@;=38(,,((**(*4045999==8889888::99<@9@@=//+/;6606;18>??
@ATNG8:01516:00247
GATGGTAGTGTCATATGAGAGTGTGTACTCATTCGTTTCGGAAGAGACAGGTACGTTAATAGTTAATAGCGTACTTCTTTTTCTTGCTTTCGTGGTATTCTTGCTAGTTACACTAGCCATCCTTACTGCGCTTCGATTGTGTGCGTACTGCTGCAATATTGTTAACGTGAGTCTTGTAAAACCTTCTTTTTACGTTTACTCTCGTGTTAAATATCTGAATTCTTCTAGAGTTCCTGATCTTCTGGAGATATCATCAGCGAGCTACCATCGTTATCGGAAAGTCT
+
@@AB=?;BBCA@996BBBEDBBBCA@@>B@:;6;@@A;@C=A=BHCBBBD?BBBBC?D@CBAA?B@ECCBBBCDD@AAA@@.@A>BCCD>BABD@CBB=@A<;:;CCFADCCCBBCDBCBB?BACCCBBBAB=AECB>BBCBBBBBCBBBBAAAB?BBB?CB@G=??BAA?@;;5<A@@@7@=@?CDEDE5BBBBB<BBB@@AAAAB>BB<BBAAA@@<@=AA?CBBCBAA?D?BABBCC=@>A=BBBBBBBCBCBCCCDB:::@;?>>::5;AAA>AA;AAAB
@ATNG8:01482:00268
GATGGTAGGCACTGCGCACACATCCCAGAAGATCAGGAACTCTAGAAGAATTCAGATTTTTAACACGAGAGTAAACGTAAAAAGAAGGTTTTACAAGACTCACGTTAACAATATTGCAGCAGTACGCACACAATCGAAGCGCAGTAAGGATGGCTAGTGTAACTAGCAAGAATACCACGAAGCAAGAAAAAGAAGTACGCTATTAACTATTAACGTACCTGTCTCTTCCGAAACGAATGAGTACGAGAGAGCACACGTGTCTACCATCGTTATCGGAAAGTCT
+
ACBC:@BB?A556;;;=>@CBBDD>6>CC@LCCAAB=B?BCDA@@B=AA=A=?@?CBDDC2C<AABCCCAA9:92:ABBCCC1CD@D7;;;6:CD=@A?DCCCCC@B?BC?CBC>BB@@BCCCCCBBCCCCC@BBBB>@@@@A@@B=B?BBB@BCBBACAA?ABBBBB@BC>>::4::8808::9>@AAA/AA<@888?@?BA<A=A@??;A<AACAB>BDBBAB@1829??8@CC;??ABA?@><<;;988:>77797;;<782768772666649A29888
@ATNG8:01496:00293
GATGGTAGTGTGTCTCTGAGAGTAGTACTCATTCGTTTCGGAAGAGACAGGTACGTTTAATAGTTAATAGACGTAACTTCTTTTTCTTTGCTTTCGTGGTATTTCTTGCTAGTTACACTAGCCATCCTTACTGCGACTTCGATTGTGTGCGTACTGCTGCAATATTGTTAACGTGAGTCTTGTAAAAACCTTCTTTTTACGTTTACTCTCGTGTTAAAAATCTGAATTCTTCTAGAAGTTCCTGATCTTCTGGCTCTCGTAGACAGATACTACCATCGTTATCGGAAACGTCT
+
:::;///9;;;;;;;=>====<;:8433888848::>5<<7<755555<>:<<<;@@0504999./)/7///;<<49;265===$55=/54;=29:9949555)57)////::47;;;=<999944496@@9/////;499997=665;;:9<<<;;<;<<85554::7;699555:;:<9;::999(95:.55<==)55<::07////////5.5555$55455./5<;5/////)/:6<8><;;;;7::=8<=666=555<<;;;;9:<9748///;6:789)//(/////
@ATNG8:01498:00289
GATGGTAGTATATCGCGTCGCTATCTAGAAGATCAGGAACTCTAGAAGAATTCAGATTTTTAACACGAGAGTAAACGTAAAAAGAAGGTTTTACAAGACTCACGTTAACAATATTGCAGCAGTACGCACACAATCGAAGCGCAGTAAGGATGGCTAGTGTAACTAGCAAGAATACCACGAAAGCAAGAAAAAAGAAGTACGCTATTAACTATTAACGTACCTGTCTCTTCCGAAACGAATGATTACTGTATCTATGTGTGCGCTACCATCGTTATCGGAAAGTCT
+
:<=A9;;>BCBBBBAB@A@BBCCA@A?@>9=@??>;9=7===474<6::6??997:5:::*8488:<;<>>888)8>;;;;;*;<=<?CDC;CGF<?BA@CBBBB?C@BB?BBA>BABBCDDCBCBBBBBCC>BBAA>ABCCBBA@9?<@?@<@BCAAABB?@??DCD@BC?BBA;??A>>7=<<7889989%//)//./66@A;<;999>>4>;=?BBA>BB@BB;:9:?BBF>CBA8:9@A>ABBCCCCCCAAAAA???AAA@A=ABBBB=@B<>7>?;@???
@ATNG8:01499:00265
GATGGTAGTGTCATATGAGAGTGTGTACTCATCGTTTCGAAGAGACAGGTACGTTAATAGTTATTAGCGTACTTCTTTTTCTTGCTTTCGTGGTATTCTTGCTAGTTACACTAGCCATCCTTACTGCGCTTCGATTGTGTGCGTACTGCTGCAATATTGTTAACGTGAGTCTTGTAAACCTTCTTTTTACGTTTACTCTCGTGTTAAAAATCTGAATTCTTCTAGAGTTCCTGATCTTCTGGACGACGCGCACTGACACTACCATCGTTATCGGAAGTCT
+
///939///5599<666;=?>>BBA;55::;;>>@@8>>B=?;AB<=@<?>BBC8;8:@@@@CC@BABBBAAA?ACC@C2AB?ABDC7:8@@6;6@;??:>>9=>@769ABBAAA<;?@8@;><0//9==6@@@@<@:99A@@@???BCCCCB=@@B=??18198:9A@BAD49999,55:;59999$99;?D<BBCBBACAA@@CDDD1969@@=@>BD?BB;;;:;9?8:98@AB?BBB999BCBBBC;;;;;DEBBBA@<@A;;;?BAA@6;6::98
@ATNG8:01502:00294
GATGGTAGCGCACACATAGATACAGTACTCATTCGTTTCGGAAGAGACAGGTACGTTAATAGTTTAATAGCGTACTTCTTTTTCTTGCTTTCGTGGTATTCTTGCTAGTTACACTAGCCATCCTTACTGCGCTTCGATTGTGTGCGTACTGCTGCAATATTGTTAACGTGAGTCTTGTAAAACCTTCTTCTTACGTTTACTCTCGTGTTAAAAATCTGAATTCTTCTAGAGTTCCTGATCTTCTGGACGACGCGCACTGACACTACCATCGTTATCGGAAAGTCT
+
4444.45<>>>>@>=;@@AACB:9;B@@;;@@3999909;6;9>>>;<;@<===<<9;7::933(4.4:<<<BA9:4899::)8?283980;895.5<<459.559=>B>BBBBBCCB8;;@=@?CC;;<B;;5;AAB?CBBBB@@@AA;;;AAAC?CBB=@A694:?@@BCCDE@C;;;;.;=A=AA=AC@GCCCIGDCCAAAAAA@;@@@@,::;9?294:@=>@@AA@@;?:>>?999??>@=>>>@999=>>@:9:CCD:99:=9900*0000*00(/55:
@ATNG8:01503:00290
GATGGTAGGACGAGCGTCTGAGAGGTACTCATTCGTTTCGGAAGAGACAGGTACGTTAATAGTTAATAGCGTACTTCTTTTTCTTGCTTTCGTGGTATTCTTGCTAGTTACACTAGCCATCCTTACTGCGCTTCGATTGTGTGCGTACTGCTGCAATATTGTTAACGTGAGTCTTGTAAAACCTTCTTTTTACGTTTACTCTCGTGTTAAAAATCTGAATTCTTCTAGAGTTCCTGATCTTCTGGATACACTATGTGCACCTACCATCGTTATCGGAAAGTCT
+
:<=B=AAB?CBBBA:;<=<@<BBF@DBBCGCI?@;;;6;C=A=@BBBBGIABBBA@=A@CABA=A=ACC:9:CBD;>>>9='9:.44<:09955.59<4;;155;??C@CDCBBBBB?BBB@C@FCC;;;;@=A;9:;?;9:>?9998>>:::9;7A8878<<>398@>@@@@@=?9:9:*:29.99999(9@@@@;@AC@AAABA@9==>=,=??@@?B@BB@DDCBBBB?C?BAACEF@CBBACDBBDAAABCDBBAA=?AD?;;;;;5;BA@?AA6;;@@
@ATNG8:01526:00297
GATGGTAGAGTATCATGTGTATCTCCAGAAGATCAGGAACTCTAGAAGAATTCAGATTTTTAACACGAGAGTAAACGTAAAAAGAAGGTTTTACAAGACTCACGTTAACAATATTGCAGCAGTACGCACACAATCGAAGCGCAGTAAGGATGGCTAGTGTAACTAGCAAGAATACCACGAAAGCAAGAAAAAGAAGTACGCTATTAACTATTAACGTACCTGTCTCTTCCGAAACGAATGAGTACACATCGTCGTGTCGTGCTACCATCGTTATCGGAAAGTCT
+
>=:@<;=CCGCCCCCBBBCCBBBCC@BBB?B?AB;;8;?BBCDCBB?BC@E@CCCCCCCC1C@CCBBB@@ACCE>C@@@@@@,@B>B;@@@8@AD?A?@?BBBBB?B?>><>BB@DCAACBBBCBCCCCBBB?AABD?B@@AB@@@:?:???;@CBBAAAA?AAAAAA>BB>BBB>BBB>;/:6818<<==.;>9?688@@AAA<?<?===:>:>AEDC?CCCDBBB?B?CCD>CBB>BABBBBBBBBBBBBBBBBBCCAA?EBB?BBBCC?BBBB?BB=BB>>
@ATNG8:01487:00300
GATGGTAGCTCACGTACGTCACACGTACTCATTCGTTTCGGAAGAGACAGGTACGTTAATAGTTAATAGCGTACTTCTTTTCTTGCTTTCGTGGTATTCTTGCTAGTTACACTAGCCATCCTTACTGCGCTTCGATTGCGTGCGTACTGCTGCAATATTGTTAACGTGAGTCTTGTAAAACCTTCTTTTACGTTTACTCTCGTGTAAAATCTGAATTCTTCTAGAGTTCCTGATCTTCTGGAGATACACATGATACTCTACCATCGTTATCGGAAAGTCT
+
BBAD?CEBBBCCCCBEBBBCCCEBBBCCCC;:6:>??8@@<@=@BBCCBB?BAAAC?D?@A@B?B?BBBBBACAA>9666(9:5;@@@9@CAA>ABB?@A=:8;>@@<@B?@?@>>;A>>8<8=>>C>>>?;>>>>7;;@?@<>>>>BBA@@@A::;:=@@<@<@>>>@@@==6:6666)67:96///)-9999),,,,,,666:8CC.@@@?A:A<AA<>99=///58389;933-33=47<==@@@A;;;A??@AAAAA;AAA??;>>>@<@@:?8:8
@ATNG8:01491:00340
GATGGTAGCATCATGCATATCTACCAGAAGATCAGGAACTCTAGAAGAATTCAGATTTTTAACACGAGAGTAAACGTAAAAGAAGGTTTTACAAGACTCACGTTAACAATATTGCAGCAGTACGCCACACAATCGAAGCGCAGTAAGGATGGCTAGTGTAACTAGCAAGAATACCACGAAAGCAAGAAAAAGAAGTACGCTATTAACTATTAACGTACCTGTCTCTTCCGAAACGATGAGTACCTCTCAGACGCTCGTCCTACCATCGTTATCGGAAAGTCT
+
----(-57//9<BA@A@>94////)//7178477?2;2=;;8;<968703488889788$22788BA;<=898(82;944&4:5:.:99&:>?9?A;;;@?=>2:29>38:;2999499?==A00+0==<<;;;5@7474:9=?@;@:<00)/8<8=?>>4===777/7<9878<?:888)---(-2222'26,3...367793938877/7075<==<<<;>C88106000+00//677<==8===<5962227::;A=@?A35599>9<<<<199*9<<<
@ATNG8:01493:00317
GATGGTAGATACTCGCTGATACACCCAGAAGATCAGGAACTCTAGAAGAATTCAGATTTTTAACACGAGAGTAAACGTAAAAAGAAGGTTTTACAAGACTCACGTTAACAATATTGCAGCAGTACGCACACAATCGAAGCGCAGTAAGGATGGCTAGTGTAACTAGCAAGAATACCACGAAAGCAAGAAAAAAGAAGTACGCTATTAACTATTAACGTACCTGTCTCTTCCGAAACGAATGAGTACTACTCTCAGAGACACACTACCATCGTTATCGGAAAGTCT
+
AB@A>BCBBBCCCCBBCCDCCC@??:?AA=ABBAAA@B@BBB@AAC?BB?B?AAA==DDD/A:@>AAAAAA::9.8;:;;;;*;B@D599:09B@9;A;BBBEDD@C?CC?BBB>?ABABBBCBBBDCCBBA?CCBB=AAB@?>??<@=???>ABBBABBC?CCCBBB@BB=>>?;;;=>=4:::8889888%/<7<///==FFA=A;??AA:>:=ACCB?BBB????<?<?AC>BBB?BBBBCCC>;>>A=??@>>>@@888A@@<@AB@@<??>=:<A18787
@ATNG8:01495:00311
GATGGTAGCAGACGTGACAGAGCGCCAGAAGATCAGGAACTCTAGAAGAATTCAGATTTTTAACACGAGAGTAAACGTAAAAAGAAGGTTTTACAAGACTCACGTTAACAATATTGCAGCAGTACGCACACAATCGAAGCGCAGTAAGGATGGCTAGTGTAACTAGCAAGAATACCACGAAAGCAGAAAAAAGAAGTTACGCTATTAACTATTAACGTACCTGTCTCTTCCGAAACGAATGAGTACCTCTCAGACGCTCGTCCTACCATCGTTATCGGAAAGTCT
+
::==:==B<566<<>=CBB>;;6BC:<;?>?BAA::499=<;8?@?;@@:>;?AABABBB3?;?855;==5557.6659999$595;5<>>0;;?8<<==@@<;;=?@EE?BBA6:9@:;;BBDCDBBBCDD@AABE@B???B???=A=AAA?BBBBCCBB?877<>>399<A@@56/;99(///------$,60--(--6::;=5=49::::><>>BA@<@@???>B?A;@AA<AAB?CCBCBBA=;;;;:>>;;;=>=<<6;9715777>2;788,77)7;;;
@ATNG8:01499:00307
GATGGTAGTGTGTCTCTGAGAGTAGTACTCATTCGTTTCGGAAGAGACAGGTACGTTTAATAGTTAATAGCGTAACTTCTTTTTCTTTGCTTTCGTGGTATTCTTGCTAGTTACACTAGCCATCCTTACTGCGCTTCGATTGTGTGCGTACTGCTGCAATATTGTTAACGTGAGTCTTGTAAAACCTTCTTTTTACGTTTACTCTCGTGTTAAAAATCTGAATTCTTCTAGAGTTCCTGATCTTCTGGGATGTGTGCGCAGTGCCTACCATCGTTATCGGAAAGTCT
+
:;=>:==@@;;<<<;6554447777//////:589:;6<<9B=:;995=>=@A@>>>4:49ABC?C?BBB@@9505:399;;;'9880444<2<;;94966.5<5;669CD@BBBBBCBB>BBA?A>BBBABAAA=@@BB@CAA@BAAAA@@@AA@BB?@@??AA?B=@AC;;;ACC>C;;;;.99=459>>>(===@A8@::9955559.4444$49955158<@<>?>::9?7@<@?BB@>8;000,000000=>?@@???B?BBB?CCBBCABBBA6:;.;@;<
@ATNG8:01503:00333
GATGGTAGGTGCACATGAGTGTATCCAGAAGATCAGGAACTCTAGAAGAATTCAGATTTTTAACACGAGAGTAAACGTAAAAAGAAGGTTTTACAAGACTCACGTTAACAATATTGCAGCAGTACGCACACAATCGAAGCGCAGTAAGGATGGCTAGTGTAACTAGCAAGAATACCACGAAAGCAAGAAAAAGAAGTACGCTATTAACTATTAACGTACCTGTCTCTTCCGAAACGAATGAGTACGTGTGCGACGTGTCTCCTACCATCGTTATCGGAAAGTCT
+
8949.5<<7<BC<>>666DDCCCDD?B??=@@BB;;8;@C@A@EED@BC@C@CC@AACCC5C?CBBBB@AA@@?8?@;;;;;*;<9<5949&79304A<CBBBBB?A<>>?BCB?:9::@CCCCEBBBDCBB?BAAA@BBAAAB@A?B?BBB?AACECFBB?BBBCBB?AA:@9949>=>>4888188888(//)////558:9694978:;A:@@CCF@BCBCBAA<@<@@B=AAA@BDBBB???ABAAABABA>>>=>><>>><ABAAD;;;@A3::.9@>@
@ATNG8:01505:00320
GATGGTAGCGCATATCAGCGCAGCCCAGAAGATCAGGAACTCTAGAAGAATTCAGATTTTTAACACGAGAGTAAACGTAAAAAGAAGGTTTTACAAGACTCACGTTTAACAATATTGCAGCAGTACGCACACAATCGAAGCGCAGTAAGGATGGCTAGTGTAACTAGCAAGAATACCACGAAAGCAAGAAAAAGAAGTACGCTATTAACTATTAACGTACCTGTCTCTTCCGAAACGAATGAGTACGTGTGCGACGTGTCTCCTACCATCGTTATCGGAAAGTCT
+
;<4:26;:;=>>CDBBCBBBBBBCC8BCFADBBBCC?B?BDBBCCC>A@<A;<9444444$94>?;>==:9//0)000////$/9496<<<0<<<8<<;>8::333(36;;044:6:;335=<ABBBBBCAAAA;;;E=;;;ABBAB>B?B;;8;ABABABB@ABCAAA>@@<@A@9>>988*373,/9<9<(--(----67866/5/577;2827=CBB>BBB;;9@=@59:@<@A@4:9?987=?=;>;777>=>79>>>=@@@=AA>=C@CCCC>??9@A::
@ATNG8:01516:00302
GATGGTAGGACGAGCGTCTGAGAGGTACTCATTCGTTTCGGAAGAGACAGGTACGTTAATAGTTAATAGCGTACTTCTTTTTCTTGCTTTCGTGGTATTCTTCTAGTTACACTAGCCATCCTTACTGCGCTTCGATTGTGTGCGTACTGCTGCAATATTGTTAACGTGAGTCTTGTAAAACCTTCTTTTTACGTTTACTCTCGTGTTAAAAATCTGAATTCTTCTAGAGTTCCTGATCTTCTGGAACACTCATGTGCACCTACCATCGTTATCGGAAAGTCT
+
BBBC@DBC@BDGFH@@@CCCFDBB?BCDCCBB@DCBC=CC?C@CCBBBCCADCBBB?C@BBBB?B@BCCEBBB@@;>=<<<0@A?CBCB=CCDIABBBADC@CCF??=?CBCCBBB>BBA=@>BBBBBBBB?BAAA:B@@@C@@?BABAAABBC@BCC@CC@C@BDBCBCCCCACCDDD9B?B?CBCCC5CDDDD=CCCCBBBBBC@DDDD5CBBBB@C@CB?BBBBCBC?A?ABBBBB>@?@>A?CBBCCBBBBBBAA>@CC@CBB@@<@CAA=A@<@???
@ATNG8:01525:00323
GATGGTAGATATATGCACGCTCTACCAGAAGATCGGAACTCTAGAAGAATTCAGATTTTTAACACGAGAGTAAACGTAAAAAGAAGGTTTTACAAGACTCACGTTAACAATATTGCAGCAGTACGCACACAATCGAAGCGCAGTAAGGATGGCTAGTGTAACTAGCAAGAATACCACGAAAGCAAGAAAAAGAAGTACGCTATTAACTATTAACGTACCTGTCTCTTCCGAAACGAATGAGTACACACTCTCATATGCACTACCATCGTTATCGGAAAGTCT
+
<<=D:@@DCC<>>B;;>=995::;:7;BB?BDBBB@C>@ABBBBB@CC?C?ABABA@A@.>7>>A>>>A@@@@9AACCDDD5BB?B=AAB9ACB=AA;?@@AAB?B?BC@BBD?CCABBBBBDDDDDDCBB@BC??<@AA?@@@A<@=B::9;D@??DCC?@AACCC?CC>??A>@@>::0:::488888(8>:=;;;@@@??<?;>>AB;>;>?A@@>@CBBABB>B>BEE>BBB>AACCCCDBBB>>>B@@@??ABCCCBB?BBBBC@CDBB?CC<B999
@ATNG8:01486:00386
GATGGTAGCGCGACGAGCGTAGACCCAGAAGATCAGGAACTCTAGAAGAATTCAGATTTTTAACACGAGAGTAAACGTAAAAAGAAGGTTTTACAAGACTCACGTTAACAATATTGCAGCAGTACGCACACAATCGAAGCGCAGTAAGGATGGCTAGTGTAACTAGCAAGAATACCACGAAAGCAGAAAAAAGAAGTACGCTATTAACTATTAACGTACCTGTCTCTTCCGAAACGAATGAGTACGATGAGAGAGCCTCTCTCTAACCATACGTTATCGGCAAAGTCT
+
<==A>A<?;ACCDGHDBBBBA@>>>0:::7@AC;;:?B@BDAAA>>9<@<A<>?=<<=>>.>@CAB::9=7755(5995555$5949.555'5994555:==<<>9<>@A9=??9??@?BABBBBBBCCCBB?ABAA=??BB>>>D>A=A::6:A???CBB?BBBB@A=AB?BBA?>798;.3......//$-4,3/./3355939499996A685BA@<??:>>BC>B>BBA:?>?9===AA?>>9:9<<9>855/5776////(/(.3522206222055=18855
@ATNG8:01488:00399
GATGGTAGCTCGCTGATGATATCTCCAGAAGATCAGGAACTCTAGAAGAATTCAGATTTTTAACACGAGAGTAAACGTAAAAAGAAGGTTTTACAAGACTCACGTTAACAATATTGCAGCAGTACGCACACAATCGAAGCGCAGTAAGGATGCTAGTGTAACTAGCAAGAATACCACGAAAGCAAGAAAAAGAAGTACGCTATTAACTATTAACGTACCTGTCTCTTCCGAAACGAATGAGTACTGTATCTATGTGTGCGCTACATCGTTATCGGAAAGTCT
+
@?BD:CCCDB>=>666BCCGCBCCEADCB@BCCDCB?B@CBB?>?A>BA?B@BBA@@CCC2C?CCBABBBB?@@7>>;;;;;*;@>@5999&5@;7<?;@;?A@B?B@CC?BA@9@A>>@CDDCBBCB@@?B?BCCC>???BAA@B=B6;:;;ADDBBAB?CCCCBB?AA9?>?=AA@==5::9988888(5>9A:;;@;;;=:>8==>>8=5;;BBA@CECBBBB>A>ABE>BBB?BBCCDD>>>BBCDBBB>>@>>>@CBA:::A@@<A@@@;?>3;;;:
@ATNG8:01490:00377
GATGGTAGTATAGAGCTCTACATAGTACTCATTCGTTTCGGAAGAGACAGGTACGTTAATAGTTAATTGCGTACTTCTTTTTCTTGCTTTCGTGGTATTCTTGCTAGTTACACTAGCCATCCTTACTGCGCTTCGATTGTGTGCGTACTGCTGCAATATTGTTAACGTGAGTCTTGTAAAACCTTCTTTTTACGTTTACTCTCGTGTTAAAAATCTTGAATTCTTCTAGAGTTCCTGATCTTCTGGGCTGCGCTGATATGCGCTACCATCGTTATCGGAAAGTCT
+
AA@A<@=?AAC;96<<;;;;::>??AA@B@??=A@@@9A@=A?AAACCBB?BDCAA>A@BBBD?C==:=<=>>::4:::::+;A<A@@@:???9277626A6;:????:>>?@?@@@<@A@;>:=?<<;>=A:>>AA<====AAAAA@>>=>>>><??A:?=687:?@?>@>>>6==??@3@9?:=====*=<9<<0;;67@A888>47665'3..).7382573799>???<@38889//(//55,55799;;:9<==<<=<<<<8>>>AA<AA:;189*8<<=
@ATNG8:01494:00384
GATGGTAGCGAGCGAGTGTGTATACCAGAAGATCAGGAACTCTAGAAGAATTCAGATTTTTAACACGAGAGTATACGTAAAAAGAAGGTTTTACAAGACTCACGTTAACAATATTGCAGCAGTACGCACACAATCGAAGCGCAGTAAGGATGGCTAGTGTAACTAGCAAGAATACCACGAAAGCAAGAAAAAGAAGTACGCTATTAACTATTAACGTACCTGTCTCTTCCGAAACGAATGAGTACGTGTGCGACGTGTCTCCTACCATCGTTATCGGAAAGTCT
+
?>>D@CCCCCCBBBCCBBBCCCDCC?CCC?BBBBBB@B>AABBBBA=AD?C>BABABBBB0B?BBLCCCBBCCBBBCAAAAA2AA?C=AAA9@AA?>??ABCCCB?B?CB>BAA<ABBBC@A?AAAA????A>ABBB=@@B?B>=>8?;?>><?BBB@BBC;<<<<>>;@A:;;;<AA@@@8=9:499999)693;///;;BAA=F;A???;?;>>CCC@CECCBBB?B@BED>BCA>@ABBBB@<>>?@@@DCBBBBB>>=AB@;???AC?CCCC@A@<@?>>
@ATNG8:01502:00357
GATGGTAGCTCTGCTCTGACTCTCGTACTCATTCGTTTCGGAAGAGACAGGTACGTTAATAGTTAATAGCGTACTTCTTTTTCTTGCTTTCGTGGTATTCTTGCTAGTTACACTAGCCATCCTTACTGCGCTTCGATTGTGTGCGTACTGCTGCAATATTGTTAACGTGAGTCTTGTAAACCTTCTTTTACGTTTACTCTCGTGTTAAAATCTGAATTCTTCTAGAGTTCCTGATCTTCTGGGTGCGCTACAGTCTCTCTACCATCGTTATCGGAAAGTCT
+
?;5;46=>BBBCCDDDFCCCBBBBBBCCBAAB@BCCC=BB?B@DDCAAAC@CCCCD?B=ACCC?C@BBBCBBCCC@CBBBB1BC?BBCC=BBBC;:;C?CD@;;<LCHEEBBBBBBB@CCC?C?CCCBBBBC@BBBA<@>BBAABBCBBBD@AAA?CCC@CC>A>ABCCCCCCB;>:::.;=@;;;;;.;B@@A>ABBBDCCCBB7;;;6;AABB@B@BB?CBBBBBC@C@AAACA?<=7:90:AAABCCBBDDBBBDCCCD@BABBB?BBBC6;96:@@A
@ATNG8:01514:00376
GATGGTAGCGCACACATAGATACAGTACTCATTCGTTTCGGAAGAGACAGGTACGTTAATAGTTAATAGCGTACTTCTTTTTCTTGCTTTCGTGGTATTCTTGCTAGTTACACTAGCCATCCTTACTGCGCTTCGATTGTGTGCGTACTGCTGCAATATTGTTAACGTGAGTCTTGTAAAACCTTCTTTTTACGTTTACTCTCGTGTTAAAAATCTGAATTCTTCTAGAGTTCCTGATCTTCTGGACGACGCGCACTGACACTACCATCGTTATCGGAAAGTCT
+
<==C@B<BABBBCCECCDDCBC;9:A:55?::39=@>><@?B=A@@@@@@=AB@AA@B@BBBC?C@CCCA@ACBB477777'79273==4:;<<7;;>>>C@BCCCCCACCCCCCBB@BEG@A?BCAAAABC?BBDC?AACBBACCB<;;ABA@A?AAA?BB@C@BABCDCCDD@;;;BB9B?C@BCCCC5BBCCE=C@@AAAB;;;4;;;;*;@@ACAGADDACCBBCBC@C@CCCCCD?BAC:;;AA<<;:0>00000>595;.44<:939:44.4808834
@ATNG8:01520:00382
GATGGTAGGTGCAGCATGAGTGTATCCAGAAGATCAGGAACTCTAGAAGAATTCAGATTTTTAACACGAGAGTAAACGTAAAAAGAAGGTTTTACAAGACTCACGTTAACAATATTGCAGCAGTACGCACACAATCGAAGCGCAGTAAGGATGGCTAGTGTAACTAGCAAGAATACCACGAAAGCAAGAAAAAGAAGTACGCTATTAACTATTACGTACCTGTCTCTTCCGAAACGATGAGTACTGCGTCTCACTCTCGCCTACCATCGTTATCGGAAAGTCTT
+
4444.444.5555;;;>>;;;<<<5505:<598:5;=:>9<@9<;;:?BA=B>@@AABBBB5C?DCAA;@;?9;;)4:44444$4:./+/;:+://)/88;:777;/7,773=>??>><7DB;;;;;;BBAAA<?>??:>=====?@=A>;;:2:<8889:=7;<888=8=<6:>=5;9///)///(-3999+550----23889;:6:557,22=BBB?BBBAA@B70-0>@+000///89:888;366===566<<<<:==>7;:;::5:<::59;2:6776
@ATNG8:01524:00358
GATGGTAGCACGACACGACGATGTGTACTCATTCGTTTCGGAAGAGACAGGTACGTTAATAGTTAATAGCGTACTTCTTTTTCTTGCTTTCGTGGTATTCTTGCTAGTTACACTAGCCATCCTTACTGCGCTTCGTTGTGTGCGTACTGCTGCAAATATTGTTAACGTGAGTCTTGTAAAACCTTCTTTTTACGTTTACTCTCGTGTTAAAATCTGAATTCTTCTAGAGTTCCTGATCTTCTGGGATGTGTGCGCAGTGCCTACCCATCGTTATCGGAAAAGTCT
+
BB@B?@CCDBBBAA;;>@@;55>@AACCCCCC@CCCB>BA>A6;;9@??A<@555B8B8==>>5854BBBBBBBB;77777'9:47222'23336<8;77812;A?:?3>@ABA?>?<A@@<@<???A778A=ABB=A;;;>=;867AC>>>877)8898=>>D;??A@>>>@?:=;;;;/;7<7<====.=D===6667///999<0888)5:87::@7?@;A@@@A==:=:>=====8999:1;///@9:=>=<<<<:16666.3653505:;9)---'-73-
@ATNG8:01478:00443
GATGGTAGTATATCGCGTCGCTATCCAGAAGATCAGGAACTCTAGAAGAATTCAGATTTTTAACACGAGAGTAAACGTAAAAAGAAGGTTTTACAAGACTCACGTTAACAATATTGCAGCAGTACGCACACAATCGAAGCGCAGTAAGGATGGCTAGTGTAACTAGCAAGAATACCACGAAAGCAAGAAAAAAGAAGTACGCTATTAACTATTAACGTACCTGTCTCTTCCGAAACGAATGAGTACACATCGTCGTGTCGTGCTACCATCGTTATCGGAAAGTCT
+
CCBB@CCCBBBCHHCDDECBCCBBA@CDD@CCCBBB>B?B@AABBIACC?C?@>=99999):>ABBCDCCC::9+9?;;;;;*;@=A5:::&5<<7<B=BCBCDC?C?CC?CAA>ACBBBAAACCCBCCCCC@BBBB>BBBB@@@@<@<@996:B@AACCC?ABBBBB?BB=AAA<?@888*6871768788%/:79///=<B@?;@=A@@?;?<@ACBB?BCCBAA@?C?CAC=CCC=AAAAACAAAACA@@AAABBCBBBBDBB?BBBBB?CCBB?BC=BB;:
@ATNG8:01482:00405
GATGGTATGTGTCTCTGAGAGTAGTACTCATTCGTTTCGGAAGAGACAGGTACGTTAATAGTTAATAGCGTACTTCTTTTTCTTGCTTTCGTGGTATTCTTGCTAGTTACACTAGCCATCCTTACTGCGCTTCGATTGTGTGCGTACTGCTGCAATATTGTTAACTTGAGTCTTGTAAAACCTTCTTTTTACGTTTCTCTCGTGTTAAAAATCTGAATTCTTCTAGAGTTCCTGATCTTCTGGGATGTGTGCGCAGTGCCTACCATCGTTATCGGAAAGTCT
+
@<<A>BB@@@BCICCBBBCCBEABAAADCCC?ABBD=BB?B?CCDBBBD?CCBBC@D?BBBB?C@CCCCBBBBD@???>?,?@>;;;C>CCCC@CBC?BB>BAABCC?BBBBBBCC@CCC@C@CCBBBBBC?BBBC>BBCBB@@@CBBCCCBAA?CCB?BB?B?BB?BBBC@@=?BBDC:B=B?BBCDC1>>@@=5::0/////<5;;;8)899982626638;<558A6568A888@;=;;>2<//-7--///<;<<>8::?<<;;@@<@@@B<>@6@==/
@ATNG8:01484:00431
GATGGTTGTGTCAGTGCGCGTCGTCCAGAAGATCAGGAACTCTAGAAGAATTCAGATTTTTAACACGAGAGTAAACGTAAAAAGAAGGTTTTACAAGACTCACGTTAACAATATTGCAGCAGTACGCACACAATCGAAGCGCAGTAAGGATGGCTAGTGTAACTAGCAAGAATACCACGAAAGCAAGAAAAAAGGAGTACGCTATTAACTATTAACGTACCTGTCTCTTCCGAAACGAATGAGTACGTGTGACGTACGTGAGCTACCATCGTTATCGGAAAGTCT
+
@;@@5:7BBBBCCCCCBBACBBCAA?ABC?B@;;;B?C@@A@BBBB?CD@C?AA@99999(:;ABAAABDBB>A7>>;;;;;*;C>C;CBB7ABB?BA@@A@@BC<?=?A>ABA7:9BBBCFDDCBBBCCCC?AA@@>A988ABBB@B?A@?<?AAAADBB@BCC???=AA:>>?=>>??>69884888888%/5;7///56:>@=A:???>=A=AA@@@=@BAA@BA;?;?@@9@??;?@@@@A@@=A==AFCCBBCBDCAAACC?BBBBB=?>==;??8?@>>
@ATNG8:01490:00432
GATGGTAGTGATACAGATCAGACACCAGAAGATCAGGAACTCTAGAAGAATTCAGATTTTTAACACGAGAGTAATCGTAAAAGAAGGTTTTACAAGACTCACGTTAACAATATTGCAGCAGTACGCACACAATCGAAGCGCAGTAAGGATGGCTAGTGTAACTAGCAAGAATACCACGAAAGCAAGAAAAAAGAAGTACGCTATTAACTATTAACGTACCTGTCTCTTCCGAAACGAATGAGTACGATGAGAGAGCTCTCTCTAATCGTTATCGGAAAGTCT
+
5==>>BBCBBBC::<BBBAB@;;6;7:=D@@?::::7?;AB?>?AA<@A=B?BBBBBBBB+9377988877=C:>::8888)5>7A:@@@5A@@=?>==>==<=8<5:;:>>>:888<BBCCCCCHBBBCBABBBB=@???@AAA>B@EBB?AA@@?@???BBB?@;=@@90/0*00;=>5:::4887756$/3.3.....2896=5=8886=49:BBB?B;;;>@@+0+0>>4>==9@@@@BBBBCCCCBBBBBB@@;;;@@B=A@@@;>==<;@@:???A
@ATNG8:01496:00432
GATGGTAGCGTGTGAGAGTCTGCCCAGAAGATCTGGAACTCTAGAAGAATTCAGATTTTTAACACGAGAGTAAACGTAAAAAGAAGGTTTTACAAGACTCACGTTAACAATATTGCAGCAGTACGCACACAATCGAAGGCAGTAAGGATGGCTAGTGTAACTAGCAAGAATACCACGAAAGCAAGAAAAAGAAGTACGCTATTAACTATTAACGTACCTGTCTCTTCCGAAACGAATGAGTACGATGAGATCTCGTGTGCTACCATCGTTATCGGAGTCT
+
:=>D?==BBEFIHCBBDEBBBCED7CCC@BCCCGG?C>AACBBBB?BB?C?BBB?????.?:?CC???AACCB;A???DDE/;;7;;???5?AA=B????@@=>:><A@<?@?:>>??>A@>><<<@??>>9>?AC:=8<>>>@;A=B?=:<>AAAA>>:>@?A@@<@A;AAA<AA@@@9>==876655'66/7AAAA@>>><@<@AAA=A<@??>>:>AA=>=@<A;>=<6<>>:>>>?>>>>><<<>A@@@??@><><?AA=A=?>A<<<<A=AB?==
@ATNG8:01504:00435
GATGGTAGCGCATATCAGCGCAGCCCAGAAGATCAGGAACTCTAGAAGAATTCAGATTTTTAACACGAGAGTAAACGTAAAAAGAAGGTTTTACAAGACTCACGTTAACAATATTGCAGCAGTACGCACACAATCGAAGCGCAGTAAGGATGGCTAGTGTAACTAGCAAGAATACCACGAAAGCAAGAAAAAGAAGTACGCTATTAACTATTAACGTACCTGTCTCTTCCGAAACGAATGAGTACGTGTGCGACGTGTCTCCTACCATCGTTATCGGAAAGTCT
+
A==C<A@@@ABCCCCCCBCBBBCDD?CCC@CBBBCB@A@BBCACCC@BC4959?@BCDDC2D@CCABBIEC@@@6?B;<<<<*<9995955&5>:7<B>BBCFBB?B>AB>@BB<A@ABC@@@BBBBBCCCC@AAAA=??A@:;:B?B?C;;8;CCECAAD@BBCB?>;?B>:99;??BBC:A997:AAAA/??;?9;;>===>8=;?;;;=A<>=BBC@CCBBBBB@B@BAC=@:959::@BBABBBA???@???==>==8=;:5;:9<A?CCCD?BB;B???
@ATNG8:01506:00420
GATGGTAGCGCGACGAGCGTAGACCCAGAAGATCAGGAACTCTAGAAGAATTCAGATTTTTTAACACGAGATTAAACGTAAAAAGAAGGTTTTTACAAGACTCACGTTAACAATATTGCAGCAGTACGCACACAATCGAAGCGCAGTAAGGATGGCTAGTGTAACTAGCAAGAATACCACGAAAGCAAGAAAAAGAAGTACGCTATTAACTATTAACGTACCTGTCTCTTCCGAAACGAATGAGTACAGAGAGTACGATATGTCTACCATCGTTATCGGAAAGTCT
+
BCBDACCEBBCDHCCCFDDBCA<;:/9CC@CCCCBB?B@BBBBBBB?BD<?;=<<99999:%89;<<BB=AC=CD;A@;;;;;*;B4;7;JIJ5DED@BBABDCCCC@C?CC@CBA>ABBCFAAACBBBCBBBD@ABBB>BBBB>==>0949??;@BBBBCCC?BAAABB?BB<999===<AA6;;;9=@AAB/::5:///==??C=C<A??>8;7;BCBB@BBCBBCC=>>?CB=BBB=AA@@@BA<<=@:::@@?AAAA<<<>>D=AA??@<@@AA=A?5<767
@ATNG8:01510:00409
GATGGTAGCAGACGTGACAGAGCGCAGAAGATCAGGAACTCTAGAAGAATTCAGATTTTTAACACGAGAGTAAACGTAAAAAGAAGGTTTTACAAGACTCACGTTAACAATATTGCAGCAGTACGCACACAATCGAAGCGCAGTAAGGATGGCTAGTGTAACTAGCAAGAATACCACGAAAGCAAGAAAAAGAAGTACGCTATTAACTATTAACGTACCTGTCTCTTCCGAAACGAATGAGTACGATGAGAGAGCTCTCTCTACCATCGTTATCGGAAAGTCT
+
CCCC@CCBBCCCCCCBCBCCCCCBBCAA>BCB@@A?B>ABBBBBC@BB@B?AA@@@@@@2=;@AABAAAAAAC:@=:9999'9B=C4;<<*9B<9=@<?CCBBB@C@CC@???>AABBBCCCDCCCCCCCC@CCAA>ABA???871;?B@A@CBBBBDCC?BBBBBB?BD?>>>?@@<<;1:::4:>=>>/:>9=///<=A@@<@=AABB;?<?AAAB@AACCAAA?B?BCC>CCC?AAADCDD@AAB>>>>??>>:::>>A==:>?888=AACA=DF7;;;;
@ATNG8:01512:00432
GATGGTAGTACATGATAGACGACACCAGAAGATCAGGAACTCTAGAAGAATTCAGATTTTTAACACGAGAGTAAACGTAAAAAGAAGGTTTTACAAGACTCACGTTAACAATATTGCATCAGTACGCACACAATCGAAGCGCAGTAAGGATGGCTAGTGTAACTAGCAAGAATACCACGAAAGCAAGAAAAAGAAGTACGCTATTAACTATTAACGTACCTGTCTCTTCCGAAACGAATGAGTACGTGTGCGACGTGTCTCCTACCATCGTTATCGGAAAGTCT
+
=:9@?ABBCCBCCCCDBBBD:;;CCACCC@CBBB@@>A@CCCBA8877A?B?BAC@@@@@,A?DAAACBBCBBB=AD;;<;<(<9995555&5<>:@CCCC@??B9=9??;?AB?9::CDAABAAAB>A@??;?A@@7=;>>99;>7;6;7737:=??@@A:>=B@>@;@>9998.55;;:3:6818?ACD/<=39///9<??@<@=B@@@;@<@@CCCACCBDFCC>@>@CF>CBB>AAABCCC>>??>>?BBAAB?888;>BB<;:;BG?BBAA<@@9?@@@
@ATNG8:01520:00417
GATGGTAGTGTGTCTCTGAGAGTAGTACTCAATTCGTTTCGGAAGAGACAGGTACGTTAATAGTTAATAGCGTACTTCTTTTTCTTGCTTTCGTGGTATTCTTGCTAGTTACACTAGCCATCCTTACTGCGCTTCGATTGTGTGCGTACTGCTGCAATATTGTTAACGTGAGTCTTGTAAAACCTTCTTTTTACGTTTACTCTCGTGTTAAAGATCTGAATTCTTCTAGAGTTCCTGATCTTCTGGGTCTCTCTCTCACGCACTACCATCGTTATCGGAAAGTCT
+
44495:@CCCCBCDCCEDCCBBBBB@@ABCC7878?@@<AA>BACCCA@BDACAB@@<@@DABA?C@CBBBDBBBCACCCBB2A@=@@@B<AB;;:;BE?CC;;:BBCCACCCCDCCC@CCC?B?BB9:9BA?:?BAA=BBCBBBBBBBBCBBBCB?BCC?CC?B>A@@@@BBBDACBBBB8B;A;;::::*;@BBF=@@CDDDCBBB<@@;@BABBBB@B@CC@CCAAACA?B>@@BBBA;?799,9@B@CBCCCBCBBBBBBBC?BCAA@?BA??38838>>>
@ATNG8:01523:00401
GATGGTAGCATCATGCATATCTCACCAGAAGATCAGGAACTCTAGAAGAATTCAGATTTTAACACGAAGAGTAAACGTAAAAAGAAGGTTTTACAAGACTCACGTTAACAATATTGCAGCAGTACGCACACAATCGAAGCGCAGTAAGGATGGCTAGTGTAACTAGCAAGAATACCACGAAGCAAGAAAAAAGAAGTACGCTATTAACTATTAACGTACCTGTCTCTTCCGAAACGAATGAGTACAGAGAGTACGATATGTCTACCATCGTTATCGGAAAGTCT
+
=DBC?A?@@A@BCBBBAABAAA?>?5;<?58897==4=9>;>??@?<@A9?:9998877&2+22922,289;;;-2244444$55.5.555&5997;6559:4457;9>=858847873495:;:<66665@<>???==??987;=*.*...*.70/07;;8=<<:::59:63738;9/.).594......#..(....358893936698/5.5599:8<<<>=;;6:9===8;7707;<>@ABBBCB>9>@A9///:<==9>=<==9:;:>>==7@@6@///
@ATNG8:01490:00496
GATGGTAGTGATACAGATAGACACCAGAAGATCAGGAACTCTAGAAGAATTCAGATTTTTAACACGAGAGTAAACGTAAAAAGAAGGTTTTACAAGACTCACGTTAACAATATTGCAGCAGTACGCACACAATCGAAGCGCAGTAAGGATGGCTAGTGTAACTAGCAAGAATACCACGAAAGCAAGAAAAAGAAGTACGCTATTAACTATTAACGTACCTGTCTCTTCCGAAACGAATGAGTACGATGAGATCTCGTGTGCTACCATCGTTATCGGAAAGTCT
+
B=:@>@?CDCFCCCGCBCCCECEC@DBC@CBB?@@>B?CBAABBE@B@?A?>>?AABBB+B?>>=BBAAB>><3;;99:::*;?@?4:99&5@;7;A;BCCBBB@A?BC?BBC?BBBBCCCBABCCCCCBB?BA@?;???AA@997;@CBB?BCCDDBBA=BCCCCC@BB>==><>>@>=0878488888(5>6<588=A@@?=D<A@@@<><>@BCB?CCCBBAB?B?BCC>CBB?BBBBCCBABBBB???>>=<@@<==<??8>>>>B<@@@D9<<3::::
@ATNG8:01492:00452
GATGGTAGGAGACACGTCGCACACGTACTCATTCGTTTCGGAATGGAGACAGGTACGTTAATAGTTAATAGACGTACTTCTTTTTCTTGCTTTTCGTGGTATTCTTGCTAGTTACACTAGCCATCCTTACTCGCCGCTTCGATTGTGTGCGTACTGCTGCAATATTGTTAACGTGAGTCTTGTAAAACCTTCTTTTTACGTTTACTCTCGTGTTAAATATCTGAATTCTTCTAGAGTTCCTGATCTTCTGTGTCGTCTATCATGTACTACCATCGTTATCGGAAAGTCT
+
?@;;:?CE@BBBCC<<<;;;@@??;<<<;;;;4999907:27)//)//999:69:6//(/(////(-355///66355158===*@A<822::,57::+//957725755784:9777779157>:>6@;7955.25=1557;7;;=B8;55---77-,,4---.378494888=;<=@>7;;;;;/:7<7:::::+;@=>>9>@@@@@@>??5::3:=<=???;?=BB=AA==>@@<@<??<888-//6688==>@@>>>@@@@A@@<<9:::AC>AAAA<@@;@AAA
@ATNG8:01495:00450
GATGGTAGTAGTACACTAGTCATACCAGAAGATCAGGAACTCTAGAAGAATTCAGATTTTTAACACGAGAGTAAACGTAAAAAGAAGGTTTTACAAGACTCACGTTAACAATATTGCAGCAGTACGCACACAATCGAAGCGCAGTAAGGATGGCTAGTGTAACTAGCAAGAATACCACGAAAGCAAGAAAAAAGAAGTACGCTATTAACTATTAACGTACCTGTCTCTTCCGAAACGAATGAGTACACATCGTCGTGTCGTGCTACCATCGTTATCGGAAAGTCT
+
9==B@BBCCCBBCCB=6;9BBBCCCBECC?AAAAAB@BACCHBCBC>BB@E@@@@BBGHE3B@BAAAAADDBCB>BBDBDCD5EE>B6;;;.<CC?;;;BCBB@@=@@BB?BCC@CCAABCCCDCCCCBBBB?CCBB=BBBB???B7>;>995:BBBBBBC?BBBBBC?CC?>>>>A==>=4<::4988888%/;7<///@@CAA<@<@@@@<><>ACBB?ACA@@AA?A?BBC?BBB?BBBBBBCCCCD?@@AAABBBB>>?BBB?CCCBB?BCBB@BB=BB76
@ATNG8:01496:00463
GATGGAGCAGACGTGACAGAGCGCCAGAAGATCAGGAACTCTAGAAGAATTCAGATTTTAACACGAGAGTAAACGTAAAAAGATGGTTTTACAAGACTCACGTTAACAATATTGCAGCAGTACGCACACAATCGAAGCGCAGTAAGGATGGCTAGTGTTACTAGCAAGAATACCACGAAAGCAAGAAAAAAGAAGTACGCTATTAACTATTAACGTACCTGTCTCTTCCGAAACGAATGAGTACTATGTAGAGCTCTATACTACCATCGTTATCGGAAAGTCT
+
;;;AAABB<AA@B>CBAACCCCAA>A@@?BBCBAA>A;=?@::8C?BB?B=<=<99:9+68;<:>::?==<?7?;@@CCC2B@@@4@?A4@BC@AAADCCBAA?A?AC?BBB>@?@@BABBCCBCCCBBB@CCCC=??BBBABB?B?BAA?ACCCBBB@BBBBBBB@CD@BBB=@@:88*5883:BBBBB)<;7////;<BCC=A;?@AA=A<?AC<;:;CACBAB@B@BBB=BCC@BAABBBCBBBBB@@@@@?@???@?@=<:<=AAA<<<<B<A@366;;
@ATNG8:01496:00483
GATGGTAGTGTCATATGAGAGTGTGTACTCATTCGTTTCGGAAGAGACAGATACGTTAATAGTTAATAGCGTACTTCTTTTTCTTGCTTTCGTGGTATTCTTGCTGTTACACTAGCCATCCTTACTGCGCTTCGATTGTGTGCGTACTGCTGCAATATTGTTAACGTGAGTCTTGTAAAACCTTCTTTTACGTTTACTCTCGTGTTAAAAATCTGAATTCTTCTAGAGTTCCTGATCTTCTGGTAGAGCGTGCATATATCTACCATCGTTATCGGAAAGTCT
+
;<=B?BAAA@;@>?>>>?CCCBB<9:55===>899AA<AD9C@CCBA==CCBBCCCAD=@@89-4.439<<<5//3/////$//)////(4349.44727;4////9499665===8<<;.4.483334434:8887==@CBAAAB:;;AA@;:49?><@A:?499?@@?ACC?AAAA@5>9?<;;;;.9?<?>,:9;00000/6(----$-////)/279655655;;0526;>==><<<=9@?@999///0/------/7848;<;<<666>8<:/4444
@ATNG8:01496:00493
GATGGTAGTATATCGCGTCGCTATCCAGAAGATCAGGAACTCTAGAAGAATTCAGATTTTTAACACGAGAGTAAACGTAAAAAGAAGGTTTTACAAGACTCACGTTAACAATATTGCAGCAGTACGCACACAATCGAAGCGCAGTAAGGATGGCTAGTGTAACTAGCAAGAATACCACGAAAGCAAGAAAAAGAAGTACGCTATTAACTATTAACGTACCTGTCTCTTCCGAAACGAATGAGTACTATAGACTATCTGAGACTATCGTTATCGGAAAGTCT
+
CBCC>BBBBCCCBDBBBBBBBBBDD?BBB@BCCBCBAC@CCDBBBC@CD@D@AAABBBBB3B@BAADBBDAABG>A@;:999'5B7B.:::7;AC@A<ABA@ABB?D@EC@@???AAABCBCCCBBCDDEBB?AA?@=@A@@AA>>;@?BAA?BBAAACBB?BBBBAA>AB?BBB=AA===48889<====+:=6=798CCCBB<?<?>>>1818@BBC?BBCBA??<?=@BB=BBA?AAABBBBBBAACDA>>?AABBBBCBBBBCB?BBBB>A@;@999
@ATNG8:01497:00475
GATGGTAGATACTCGCTGATACACCCAGAAGATCAGGAACTCTAGAAGAATTCAGATTTTTAACACGAGAGTAAACGTAAAAGAAGGTTTACAAGACTCACGTTAACAATATTGCAGCAGTACGCACACAATCGAAGCGCAGTAAGGATGGCTAGTGTAACTAGCAAGAATACCACGAAAGCAAGAAAAAGAAGTACGCTATTAACTATTAACGTACCTGTCTCTTCCGAAACGAATGAGTACACATCGTCGTGTCGTGCTACCATCGTTATCGGAAAGTCT
+
;<<C@BBBCBBBC;9;BAAA<;:AA9?@>8AACCDB>A?CCBBBBA?@@;?>???88898'66878>AAA<:9;1:=;;;;.9@9A4A?6?;>7;?BAAA@;;5;:=@;??C?BBCBBBCBBBBAB@@@B?@@?C?B???????4<7<@@<@ABBBBBC>BAB9:9@CA=;;;00/<<<17/808<<<:*56/6/////59>:>9?:88;>7;=BCC@BCBBA??;=:==?8?AB@BBBBBBC::8====A:::@@@9::?>?:?A@@@9?=:=9=?8==<<
@ATNG8:01501:00479
GATGGTAGCGCATATCAGCGCAGCCCAGAAGATCAGGAACTCTAGAAGAATTCAGATTTTTAACACGAGAGTAAACGTAAAAAGAAGGTTTTACAAGACTCACGTTAACAATATTGCAGCAGTACGCACACAATCGAAGCGCAGTAAGGATGGCTAGTGTAACTAGCAAGAGTACCGCGAAAGCAAGAAAAAGAAGTACGCTATTAACTATTAACGTACCTGTCTCTTCCGAAACGAATGAGTACGATGAGAGAGCTCTCTCTACCATCGTTATCGGAAAGTCT
+
BBBB?A;?@@@ACBBCGCDBBBCCC?CBDACCBBBC?C?BBAAABA?BA>B>B>@;::::.:=BCCDCBDCCBB=?@;;;;;*<C>C4;;;*9??8596AACCBC?B?BC?BA@?AABACBBBDDBBBBBBD@DDAA>@???@?@@;A=B::7;BBBBBBD?CAAABB?@@?@@D@AAACC=BBB?@ABBC/<>;:88>>>@>@<><>>>>:?;??CBB>BCBBBDB?C?CBE=BBC?BBBBBBBBB787BBBBB@>>==@@>==>??>>A@BBA@;>>9=<<;
@ATNG8:01505:00460
GATGGTAGTATCTGCACACTCTGTCCAGAAGATCAGGAACTCTAGAAGAATTCAGTTTTTTAACACGAGAGTAAACGTAAAAAGAAGGTTTTACAAGACTCACGTTAACAATATTGCAGCAGTACGCACACAATCGAAGCGCAGTAAGGATGGCTAGTGTAACTAGCAAGAATACCACGAAAGCAAGAAAAAAGAAGTACGCTATTAACTATTAACGTACCTGTCTCTTCCGAAACGAATGAGTACTGTATCTATGTGTGCGCTACCATCGTTATCGGAAAGTCT
+
ABBB@CBCCCABADFCCBBCCCBCC@CDC@CCB??@=@=?AC???C?CC?B?>>=@@@@@'@?AB>BBBCCFFD>DDBBBBB5AC>@5:::.;@@<;A<<@@@?D@C?AA>A???BBBBCDCCCCCECBCBB?BCCD?BBBBABAA<B@CBB?BBBBBBBC?BBBBBB>BA>@@A:???;;1:<<:888888%/<7;///==A>><><>>BC7;7;BB@A>@DBBAA@?C?CCD>BA@=ACCCCCCAABBBB@@=??@:::=<><<7::AAA<??@B<@@6::::
@ATNG8:01509:00490
GATGGTAGTGATACAGATCAGACACCAGAAGATCAGGAACTCTAGAAGAATTCAGATTTTTAACACGAGAGTAAACGTAAAAAGAAGGTTTTACAAGACTCACGTTAACAATATTGCAGCAGTACGCACACAATCGAAGCGCAGTAAGGATGGCTAGTGTAACTAGCAAGAATACCCACGAAAGCAAGAAAAAGAAGTACGCTATTAACTATTAACGTACCTGTCTCTTCCGAAACGAATGAGTACGAGAGTCAGAGCAGAGCTACCATCGTTATCGGAAAAGTCT
+
B>>F@DDDBABAA<>=DCCAA;CBG?@@?<?????:7;8<::8<8:/336=5888=====+=28<?@>>>E??>4=<;9999'99252555&5<<9@@?===>6<:;?CA?BBB@CBAABBCCCCHCCBBBC@CCDD?CABBBBGC?B>A@@;@AAABBBB@BBC99:@BB@BBBD?CCB@?8955-57888)5<1:576>??;>:=9@@AA;@;@ACBB>@@@AAAB@C>AAC=B::59A??????999AAACEAA>AA;;:>8818>?>C=?>>>=AAA5;<@@
@ATNG8:01513:00456
GATGGTAGTGCGTGAGAGAGAGACCCAGAAGATCAGGAATCTAGAAGAATTCAGATTTTTAACACGAGAGTAAACGTAAAAAGAAGGTTTTACAAGACTCACGTTAACAATATTGCAGCAGTACGCACACAATCGAAGCGCAGTAAGGATGGCTAGTGTAACTAGCGAGAATACCACGAAAGCAAGAAAAAGAAGTACGCTATTAACTATTAACGTACCTGTCTCTTCCGAAACGAATGAGTACTACTCTCAGAGACACACTACCATCGTTATCGGAAAGTCT
+
:59?8<BBBCCBECFDCCBBCCCCC>BBC@BBBBBB>B?BABBBB;?@@C?ABA@?@@A1@>BBBB?@AAAAA99;78888$79791555*55=7=>?A>>>BA<A;AA;C<;:=>>>>>??@@@>>>>>>;@>>>9>>=<<>@@<@<@@A<@>>>>>>=<>A>>>>@@@:@>>:>A>@@9;::=@@@@@/@A=@@@@?@<=;586:<<<;?=@AA@@;@@AA>>><><>@@:@@@<@?@@AAAAACAAAA@@888??@><<>C;A=<>><AAAA<>>6>@<=
@ATNG8:01516:00483
GATGGTAGTGTCAGTGCGCGTCGTCCAGAAGATCAGGAACTCTAGAAGAATTCAGATTTTTAACACGAGAGTAAACGTAAAAAGAAGGTTTTACAAGACTCACGTTAACAATATTGCAGCAGTACGCACACAATCGAAGCGCAGTAAGGATGGCTAGTGTAACTAGCAAGAATACCACGAAAGCAAGAAAAAGAAGTACGCTATTAACTATTAACGTACCTGTCTCTTCCGAAACGAATGAGTACTATAAACTATCTGAGACTACCATCGTTATCGGAAAGTCT
+
@A??@BBDDCCC???=BBBC;66DD9;AC@CB;:;A<@<@AA@??B@??<?>?@@@@@@A2A@BBBCCBBA9::2:>@AABA2BC>C5;<<6;CD=@A@BCCBBB?A>AA=AAB=@@??CECCDCCCBBBAC@CCBB>AAA@BBBB<@>@?@=@BBBBBBB?BBBDCC@CC?>>>?BA>><.:8818<<<=+9:7:///<<=:;8;=AAAD7;7;@CAA?@HHCBBB9:9;BF@BBB@BBBBBBB>?;CB:B888@@@@@A???@=@BAAB?BCBB?AA9@999
@ATNG8:01516:00491
GATGGTAGTGTCAGTGCGCGTCGTCCAGAAGATCAGGAACTCTAGAAGAATTCAGATTTTTAACACGAGAGTAAACGTAAAAAGAAGGTTTTACAAGACTCACGTTAACAATATTGCAGCAGTACGCACACAATCGAAGCGCAGTAAGGATGGCTAGTGTAACTAGCAAGAATACCACGAAAGCAAGAAAAAGAAGTACGCTATTAACTATTAACGTACCTGTCTCTTCCGAAACGAATGAGTACATAGATATACGTATAGCTACCATCGTTATCGGAAAGTCT
+
944@8==<<<BD@>>BB?@;;<>CC@CBB>A@000=6::>;??@A?;<<7=;?@>>>DDC1?>AA??BCCC>>>8?:>@@@@0@@9=4:;:*9CD@CBBCCBA@@6;6:A?AAA>AA@ABCABACBBBCBBA?CBBC@CAA@@@>?2;5;;;5;??@?BBB?BCC????BB=???;??=>>/88818>>AA/==8=688>>>@A=B;@@@@;@;@AECC@CCCCD??9?;?@@9@AA?BBAAB??@AB@AAAA>>>?>BAA?@@?<>>>BC=AA;;7:>6>=78
@ATNG8:01525:00488
GATGGTAGAGAGAGCTCTCTCATCGTACTCATTCGTTTCGGAAGAGACAGGTACGTTAATAGTTAATAGCGTACTTCTTTTTCTTGCTTCCGTGGTATTCTTGCTAGTTACACAGCCATCCTTACTGCGCTTCGATTGTGTGCGTATTGCTGCAATATTGTTAACGTGAGTCTTGTAAAACCTTCTTTTTACGTTTACTCTCGTGTTAAAAAATCTGAATTCTTCTAGAGTTCCTGATCTTCTGGATATGAGTGACTCGTGCTACCATCGTTATCGGAAAGTCT
+
A><B?C?BBBBCCECC<;=;;;==?@>F@CBB<BBBB<AB=@>@AAAAAA@AAABB?C?BBBB?B>BACCBBB>=976767'893888,55@BB?BBB?BA9=;>@>><>@@B@@@<A><8<;???@;8796<<>?<@@AAAA==AA;AA@@??;?AA;@@9>9=<>>;>;@A;A===;2<;@<@@AAA/9:;>>9>BCC@@>>>A<AAAAA(>>>><6<9<>8<@B;;;?:<7;///7837;A;=;>=;;;9666==;?@><<<;>>>@@;@A<<8<@7A>@>
@ATNG8:01527:00490
GATGGTAGATATATGCACGCTCTACCAGAAGATCAGGAACTCTAGAAGAATTCAGATTTTTAACACGAGAGTAAACGTAAAAAGAAGGTTTTACAAGACTCACGTTAACAATATTGCAGCAGTACGCACACAATCGAAGCGCAGTAAGGATGGCTAGTGTAACTAGCAAGAATACCACGAAAGCAAGAAAAAAGAAGTACGCTATTAACTATTAACGTACCTGTCTCTTCCGAAACGAATGAGTACACACTCTCATATGACACTACCATCGTTATCGGAAAGTCT
+
:;:@;;5;9>;9:9CCBBCCBBCAA=ABC>AAAAACAE?A==///959;8;=@@::5255$52555=>>==888)89;9444$4949.555&5;;5;665;>>6989AFE@BBB>BABBBBBCCCBBBECBB@DCCC?AACCCBBB?B>@9:7:@@@@ABA>AABBBC?AA<>>??BBBBC=>881898888%/85//./99AA?;=:=?AA:A<AAD@@>@BAAABA@DABBB;@@@5::BBBBBBAABBB@??>>@CCCCBBBB<@@BBB@CBBB?AA<A999
@ATNG8:01478:00513
GATGGTAGTATATCGCGTCGCTATCCAGAAGATCAGGAACTCTAGAAGAATTCAGATTTTTAACACGAGATTAAACGTAAAAAGAAGGTTTTACAAGACTCACGTTAACAATATTGCAGCAGTACGCACACAATCGAAGCGCAGTAAGGATGGCTAGTGTAACTAGCAAGAATACCACGAAAGCAAGAAAAAGAAGTACGCTATTAACTATTAACGTACCTGTCTCTTCCGAAACGAATGAGTACACATCGTCGTGTCGTGCTACCATCGTTATCGGAAAGTCT
+
::9=:;;<=??D>BBC@@CBB;99>;:;>9>C?9964919<=>C@>6::*0+00/89999'9033;<;<=>?BA8>?;;;;;*;;594999&5=>7>B=A<>C9:5;?995:@@;@@@?BAAABB@@@@@@A=@@AA;??@>9:9@9@<?;;4;@>>@A?@<A@A@A@<00+0005;99<<)///(/8877'--(/.////;:>5<4<:88<>5:<@@@<@@@@AAD?B=?>=5=::3:@:::???AB@???BBAAABBBBDBBB?AA@BB?BBBH@DD=BBA@
@ATNG8:01481:00528
GATGGTAGGCACTGCGCACACATCCCAGAAGCATCAGGAACTCTAGAAGAATTCAGATTTTTAACACGAGAGTAAACGTAAAAAGAAGGTTTTACAAGACTCACGTTAACAATATTGCAGCAGTACGCTCACAATCGAAGCGCAGTAAGGATGGCTAGTGTAACTAGCAAGAATACCACGAAAGCAAGAAAAAGAAGTACGCTATTAACTATTAACGTACCTGTCTCTTCCGAAACGATGAGTACTATAGACTATCTGAGACTACCATCGTTATCGGAAAGTCT
+
;>??:>>B;@@<6555555555555)4<<4566<=@B@B@CCCDCBB@;:4:=?=?A@@@@2?=@BBCDCCB99:,9:;>===(=C9=29::&5995<==>><<<C<@=??=?DD?:::?BABBBC;;;AB@@>@@@?=A:::BDBC>>6<00+0;;;><=?8997?@@;@>,0009==:==1787/8=AAA/55/5/./77:9:06/699:<A9?@B999:DCABBB?C=@@@8?::899>@@ABB>?AA;;;?BBABBBBAAA=A@A@A=A???@CC>CCCC
@ATNG8:01486:00523
GATGGTAGGTGCACATGAGTGTATCCAGAAGATCAGGAACTCTAGAAGAATTCAGATTTTTAACACGAGAGTAAACGTAAAAAGAATGGTTTTACAAGTACTCACGTTAACAATATTGCAGCAGTACGCACACAATCGAAGCGCAGTAAGGATGGCTAGTGTAACTAGCAGGAATACCACAGAAAGCAATGAAAAAAGAAGTACGCTAATTAACTATTAACGTACCTGTCTCTTCCGAAACGAATGAGTACGTGTGCGACGTGTCTCCTACCATCGTTATCGGAAAGTCT
+
ABBE?BBC@CCBC??A>==BBBCB=:=BB8:895=<4:7;<===;;7;<8<:666>>>>>+>9<A<CCCDEAAA<@AABBBB2BB6997=99.<996////:99;88487:95:8828::6<BBBCCBBCDDBB?ADA@>?BBCAAAB?C@CDD?BBBBBBBB?BBBBBBC7=>?@@:=///=;36/.(.222222#.849...8322,5288<AAA:=:=@EBB?ACBBBBB?B@CCC=BBB?BBCDBBBBBB@B@AAAAAAAB>D<?B?<@@@AD@CCBB@BA=A?99
@ATNG8:01487:00530
GATGGTAGCAGACGTGACAGAGCGCCAGAAGATCAGGAACTCTAGAAGAATTCAGATTTTTAACACGAGAGTAAACGTAAAAAGAAGGTTTTACAAGACTCACGTTAACAATATTGCAGCAGTACGCACACAATCGAAGCGCAGTAAGGATGGCTAGTGTAACTAGCAAGAATACCACGAAAGCAAGAAAAAGAAGTACGCTATTAACTATTAACGTACCTGTCTCTTCCGAAACGAATGAGTACCTCTCAGACGCTCGTCCTACCATCGTTATCGGAAAGTCT
+
944@7<<B@@ACCCCBCBFCCCCBB?BBB?BBBBBB?C?CDCBBAC?BB?B??>?AAAAB3@=BBB@;;?>>>B:<<;;:;;*;>594999&5;;6<<<;@>>>C@DABB?BBB?BBBBCBBCCCCCCCCCC@BBBB>?999??>@>A>B;;9;CBBDCBB?BCCCBB@BB?BCC>AA>=A1:88089888(8=:>;;;?????<?<???A=@<?BBBB@BCBBABB=@=@CE>BBB>AAA???B?BBBAB>>>>>>??@?<>8818<::>;>=>>299+9888
@ATNG8:01492:00542
GATGGTAGAGTATCATGTGTATCTCCAGAAGATCAGGAACTCTAGAAGAATTCAGATTTTTAACACGAGAGTAAACGTAAAAAGAAGGTTTTACAAGACTCGTTAGCAATATTGCAGCAGTACGCACACAATCGAAGCGCAGTAAGGATGGCTAGTGTAACTAGCAAGAATACCACGAAAGCAAGAAAAAGAGTACGACTATTAACTATTAACGTACCTGTCTCTTCCGAAACGAATGAGTAACACATCGTCGTGTCGTGCTACCATCGTTATCGGAAAGTCT
+
BBBD?CCCCCCCEDCCBBBBCBBBB?BBA?ABCCAA?A?CCCCCBB@BB?B@CCDCCCCC1CACCCCCDCCCCC=CBBCCCC1BB=B2;;;-:?=8;?:==BB@BBBB?BBD@BBBBDBBBBBCCB@@>@<@?BC>BBB87:CD@B=C@B@B888>ABB8=>AC=;:=>8>?@:==??>1;6718::::*888;::=>?;;<;>>@;;:<A<A;;;@<??AA@@@7;7;AB:ACD?B===55,577;BCAAABAAA=;;;==FD=C?=>>=?@@@=AA:@A88
@ATNG8:01497:00514
GATGGTAGTAGTACACTAGTCATACCAGAAGATCAGGAACTCTAGAAGAATTCAGATTTTTAACACGAGAGTAAACGTAAAAAGAAGGTTTTACAAGACTCACGTTAACAATATTGCAGCAGTACGCACACAATCGAAGCGCAGTAAGGATGGCTAGTGTAACTAGCAAGAATACCACGAAAGCAAGAAAAAGAAGTACGCTATTAACTATTAACGTACCTGTCTCTTCCGAAACGAATGAGTACATAGATATACGTATAGCTACCATCGTTATCGGAAAGTCT
+
CC??=@<ABBBBB@===B@==A@99.5>>4>BAB@B=A7;;D?@?B?A@:@=999=<<<<,?;@@<BBBBB<>>7=?ABBBB1<@;@2:;:*9<@>@@@@?CCBC?C@CCABAB=???@BDDECBCCCCBBB?ABBC>@ABBB@BB>B?B@@>ACBBBBBC?AAAAAA@BC@888<>>@AA3:8838@DED/==9=///>=AAA=C:>?AA;A<A@BAB>ABBA@@@<?=>BC>BBB>@ACACCCCCA<<=AAA>?>@>@AA?>?<A>@@A<???@=@>5>666
@ATNG8:01499:00521
GATGGTAGACACGTGTGCTCTCTCGTACTCATTCGTTTCGGAAGAGACAGGTACGTTAATAGTTAATAGCGTACTTCTTTTTCTTGCTTTCGTGGTATTCTTGCTAGTTACACTAGCCATCCTTACTGCGCTTCGATTGTGTGCGTACTGCTGCAATATTGTTAACGTGAGTCTTGTAAAACCTTCTTTTTACGTTTACTCTCGTGTTAAAAATATGAATTCTTCTAGAGTTCCTGATCTTCTGGGATGTGTGCGCAGTGCCTACCATCGTTATCGGAAAGTCT
+
@@BB@BDCCCBAAA@@@<BBBABBCBB;;;DC@BAAA<ABAD?AABBBBB>BACBB?A>ABCC?B>BBDB>>;==8:;;;;+;A=@><C9ABA@<=>?:>@:><;<BA;>>>>@@@@<=<<=A;A?A@@@AA;AA@@;>>>8::>>>??CC>=>><;;;>BA<?;@AAAA??@@<;;;DD5@5:1:9998)9>9::1;;=;;;;:7:9====,///@@9B=@@<AA===??=B<A@>>>@<;;;;19666=98>AAB@@@@<>>>;>>>>@<@@<<9<@5?>>>
@ATNG8:01501:00545
GATGGTAGAGTACAGTGTAGTAGACCAGAAGATCAGGAACTCTAGAAGAATTCAGATTTTTAACACGAGAGTAAACGTAAAAAGAAGGTTTTACAAGACTCACGTTAACAATATTGCAGCAGTACGCACACAATCGAAGCGCAGTAAGGATGGCTAGTGTAACTAGCAAGAATACCACGAAAGCAAGAAAAAAGAAGTACGCTATTAACTATTAACGTACCTGTCTCTTCCGAAACGAATGAGTACTATAGACTATCTGAGACTACCATCGTTATCGGAAAGTCT
+
:==A9===B<=>>666>>=<=<=9905:=8=BB@@@<??ABBBBBB?BB?B??>?@@@@A2A?B@@CBAA?==<1<;;;;;;*:B>C5;;;6;CC?CBBCEDF;;:;@BB?@?@?BBBBCBCBCCCCCBBBB?CCBC?BBBB?>>B>B?B??=@BBDCCBB@BAAAAB?CC?AAA;?;;;:/:8808>>=>?(<@9=///=;@@A<B=B=>=;>;>BBBB@CCBC@A@5:3:>=5=@?=:9:?BAAA>>???>>>?CCCCCBCC::79A@@A?BBBB?BC=A>>>
@ATNG8:01507:00529
GATGGTAGCATCATGCATATCTCACCAGAAGATCAGGAACTCTAGAAGAATTCAGATTTTTAACACGAGAGTAAACGTAAAAAGAAGGTTTTACAAGACTCACGTTAACAATATTGCAGCAGTACGCACACAATCGAAGCGCAGTAAGGATGGCTAGTGTAACTAGCAAGAATACCACGAAAGCAAGAAAAAAGAAGTACGCTATTAACTATTAACGTACCTGTCTCTTCCGAAACGAATGAGTACGATGAGAGAGCTCTCTCTACCATCGTTATCGGAAAGTCT
+
;;BE<CBBCCDBBBCCCCBBACCCB?AAA@DDB?@A?C@BBB>>?B@EC>A<@@@ABBBB3A=A@@>==>A===4<=:;;;;*;@>B5;;;4:A>:>BBBCCBBC@A>@C@CBB>AABBCCBBCCCCBBBCB?BBBC@@@@B@@@B;@;@996:CCBBBCC@@@@AAA@CC@BBB999@==4<<<7888888%/;76///==BBA=D:>>?A<A=BBDBB>ABBBBBB?B?BCC>CCC?BBBBBBBBBBBBA@@???:::==<<>A<??@@@<@@AB<AA7=877
@ATNG8:01512:00512
GATGGTAGCACGAGTCACTCATATCCAGAAGATCAGGAACTCTAGAAGAATTCAGATTTTTAACACGAGAGTAAACGTAAAAAGAAGGTTTTACAAGACTCACGTTAACAATATTGCAGCAGTACGCACACAATCGAAGCGCAGTAAGGATGGCTAGTGTAACTAGCAAGAATACCACGAAAGCAAGAAAAAATAAGTACGCTATTAACTATTAACGTACCTGTCTCTTCCGAAACGAATGAGTACTATGTAGAGCTCTATACTACCATCGTTATCGGAAAGTCT
+
@;;C<CDECC9:6BCDCCDGCBBBIBGCC@DCCC::;;@CCCAAAD@CC?B?@@ABBBBB1C>AAAACCCC98829@AABCC5AB=B2;;;6:AC@CBBBDBBBC?B?AC?AAA<@@A@BBCCCBCCCCBBA@DDBB?AA??AA?@<A@CBB?CBBBBBBC?BBABBB?AA:>>?9==:::1:<<7888898%/858///;9@@@=B:??BC:>:>BCBB?BDBBCBB=><>CD>BBA?BBBCCCAA>@AA>>@DD@??;<;@@@A:<=AAB==>>B;?>177:9
@ATNG8:01518:00529
GATGGTAGTGTCATATGAGAGTGTGTACTCATTCGTTTCGGAAGAGACAGGTACGTTAATAGTTAATAGCGTACTTCTTTTTCTTGCTTTCGTGGTATTCTTGCTAGTTACACTAGCCATCCTTACTGCGCTTCGATTGTGTGCGTACTGCTGCAATATTGTTAACGTGAGTCTTGTAAAACCTTCTTTTTACGCTTACTCTCGTGTTAAAAATCTGAATTCTTCTAGAGTTCCTGATCTTCTGGAGATATCATCAGCGAGCTACCATCGTTATCGGAAAGTCT
+
@ACE@ECCCBBB?>>BBBCCCCCCCCBBBBBB@;;;E=CCACABCCCCCB@CC@@@?D@CC@@<A<ABCCBCCDD?BBBBB1BB>BBCC>BBCB@CCCACC@99;CDD?BBCEDDDD@DBB?B@CDCCBBCC@BBDD@CCCCBBBBCCCCCA@@B@DCC@BB?B?BBBBBDABB@BB@@@5>;>;:;;;;*;ABBC@BBCCFECCBB@CGHG5CBBCCAD@CC?BCCCA??<??BBBCCD?B>@;@?BBCBCDCDAABDBBCCCC@BBC@A?ABBB@DE=@???
@ATNG8:01519:00516
GATGGTAGATATATGCACGCTCTACCAGAAGATCAGGAACTCTAGAAGAATTCAGATTTTTAACACGAGAGTAAACGTAAAAAGAAGGTTTTACAAGACTCACGTTAACAATATTGCAGCAGTACGCACACAATCGAAGCGCAGTAAGGATGGCTAGTGTAACTAGCAAGAATACCACGAAAGCAAGAAAAAAGAAGTACGCTATTAACTATTAACGTACCTGTCTCTTCCGAAACGAATGAGTACACACTCTCATATGACACTACATCGTTATCGGAAAGTCT
+
@?<@7;;==@BCDA;@CBBCBCCCC>AAC?BAAC??<?=A>=>BCF@BB?B?ABAB@BBB*=5:58855779=947:;:9::*:@<@4:9:&5@<9<B@@@BCGD?B?@@>@CC?BBCABB@AABCC@A@CB@C;;;>AAABBB@?<@@B@A?ACCCCBBB@DB@@?A?AB;??A?B@@@=58//(//////%/:65626;9<97<8:89@A;D=>>CBA>@CAAABA=@=AAA;ABBABBABBBBBBC??@?===>>CCCBBCCBBCBBB@CCCC?CC<BBBB
@ATNG8:01522:00524
GATGGTAGCTCTGCTCTGACTCTCGTACTCATTCGTTTCGGAAGAGACAGGTACGTTTAATAGTTAATAGCGTACCTCTTTTTCTTTGCTTTCGTGGTATTCTTGCTAGTTACACTAGCCATCCTTACTGCGCTTCGATTGTGTGCGTACTGCTGCAATATTGTTAACGTGAGTCTTGTAAAACCTTCTTTTTACGTTTACTCTCGTGTTAAAAATCTGAATTCTTCTAGAGTTCCTGATCTCTGGCGCGTATGTATGTCGCCTACCATCGTTATCGGAAAGTCT
+
CCCC@BB@;55;:;9BBA;;;@@@A@@@B@??<?AA=6??<@@;;:CCEEACCB;;;0;@B@??7@?CAAAA00/6:::;::'///(49:<1::;;6;<@=<A::@@?@C?BCCCDFDD@BBC>A>BB@B@;;;?CCCC@DBBAB;;;AAA@B@AAA=AAB?BB?A=AABBCCBAB?ACGFF=C?CACCEDE5GBBBC6;;A@AA;;;@4;;;;*;@B@@?@?AB@@AACBAC@B?CBABAA??C?CDBBBG;;;CBBBBBB>@@D?@??AC7;;@B5;;9;CDC
@ATNG8:01484:00585
GATGGTAGACATATCGTACTCTCTGTACTCATTCGTTTCGGAAGAGACAGGTACGTTAATAGTTAATAGCGTACTTCTTTTTCTTGCTTCGTGGTATTCTTGCTAGTTACACTAGCCATCCTTACTGCGCTTCGATTGTGTGCGTACTGCTGCAATATTGTTAACGTGAGTCTTGTAAAACCTTCTTTTTACGTTTACTCTCGTGTTAAAATCTGAATTCTTCTAGAGTCCTGATCTTCTGGTGTCGTCTATCATGTACTACCATCGTTATCGGAAAGTCT
+
<=>C?BCBECCCCCAABCCDDGDDCBCCCBBB>?@DA999292?>?@BBB@BBBCA@C>@=@=4=5<<=@===8:559>>=*>@<>:617///(///(5915799<<;@@@????A;??B<A<@@A>:;:=;=>?@7;;>=====?=<@@<///176:8;;8>6==??=??==:;>AAB2<6;688888(8>676066:665::9=4;::18<==G<@;>><>>?A;;;>:=B@@?@:>=A<>::===767=66673773779@::;;9=??B<>>9>A=>
@ATNG8:01486:00558
GATGTAGCGCACACATAGATACAGTACTCATTCGTTTCGGAAGAGTCAGGTACGTTAATAGTTAATAGCGTACTTCTTTTTCTTGCTTTCGTGGTATTCTTGCTAGTTACACTAGCCATCCTTACTGCGCTTCGATTGTGTGCGTACTGCTGCAATATTGTTAACGTGAGTCTTGTAAAAACCTTCTTTTTACGTTTACTCTCGTGTTAAAAATCTGAATTCTTCTAGAGTTCCTGATCTTCTGGTAGAGCGTGCATATATCTACCATCGTTATCGGAAAGTCT
+
DEGCCCBCCCCCBBBCCCCCDDBC@AABDDF?BBCC>CCAEACBBCCCC@CDBCB@B?BCCC?@>@BCBBA@;;6;BBBB5CD@CBCD=AAFC@C;:7;C7;;ACCF@BBCFBBBC@BBB@C@CCBBABBB?BBCC@BABAC@AACCBBCCBBD@BBB?BB@C?AAAAABBCC>B:::::);=A;;::::':BBBE>BAA@@@@;:9AGDDD1CDBBC@B?CCAAABCCBB@D@CCBC@@<@AA=ACCBBBBBCBCCCFDDBBBB@B@@AC@BCAB;?>5@@99
@ATNG8:01503:00572
GATGGTAGTATATCGCGTCGCTATCCAGAAGATCAGGAACTCTAGAAGAATTCAGATTTTTAACACGAGAGTAAACGTAAAAAGAAGGTTTTACAAGACTCACGTTAACAATATTGCAGCAGTACGCACACAATCGAAGCGCAGTAAGGATGGCTAGTGTAACTAGCAAGAATACCACGAAAGCAAGAAAAAAGAAGTACGCTATTAACTATTAACGTACCTGTCTCTTCCGAAACGAATGAGTACTACTCTCAGAGACACACTACCATCGTTATCGGAAAGTCT
+
BBCC@BBDCCCAABCEBAAECBB;;5:@@=@CCBBC@CABDE@@@D?A@>@;99::8@@@.@?ABBABBCCAAA:@@?@@@@,@A@C=AAB9CCC@AACBBBBCC@B?BD?CAA>AAABBBDFCDCBBD???@BB@B>AA@@@@?@<A?C@@>@CAAABBB@BCCBB@?BB?989;>><<;1:::4888888%/858///88?@@=A<>;==;A<AACCD?CCCCBBB<?<>AA=BBB?BBBCCBBBBBBBBBCA===@A????AA<@@A;;7:?>=:<<3;888
@ATNG8:01503:00591
GATGGTAGTACATGATAGACGACACCAGAAGATCAGGAACTCTAGAAGAATTCAGATTTTTAACACGAGAGTAAACGTAAAAAGAAGGTTTTACAAGACTCACGTTAACAATATTGCAGCAGTACGCACACAATCGAAGCGCAGTAAGGTTGGCTAGTGTAACTAGCAAGAATACCACGAAAGCAAGAAAAAGAAGTACGCTATTAACTATTAACGTACCTGTCTCTTCCGAAACGAATGAGTACGAGAGTCAGAGCAGAGCTACCATCGTTATCGGAAAGTCT
+
@=BB?BBB@@AAAAB?BCBB@@=55.6;;9?@BCBB@B@BCCAA@@=?D?C>BBB@@@@@,@8@:;9BCCCBCB<AC;;;;;*;@=A>BBB;CEC@CBBBB:::B@C>AA?BEH@???BDCCDBC;;;CCBB?;;:949>:;<>A?:A8<+0+00>>@??C;B@:=00-0@;?;;7;;799+900900000'0/(////9:=C?:>?=6::?B?AA???598>>??@9>9>AA298=6;===@@@?B@B@>=<@A9:8C>=>?;;6:A@>>5::;=7==3==88
@ATNG8:01503:00596
GATGGTAGCAGACGTGACAGAGCGCCAGAAGATCAGGAACTCTAGAAGAATTCAGATTTTTAACACGAGAGTAAACGTAAAAAGAAGGTTTTACAAGACTCACGTTAACAATATTGCAGCAGTACGCACACAATCGAAGCGCAGTAAGGATGGCTAGTGTAACTAGCAAGAATACCACGAAAGCAAGAAAAAGAAGTACGCTATTAACTATTAACGTACCTGTCTCTTCCGAAACGAATGAGTACGATGAGATCTCGTGTGCTACCATCGTTATCGGAAAGTCT
+
89:@.449955;;A;CCCCAAABDC?BBB?AAABBB?C?BBBBA@?=<;9>=???BBBBB3@<AAACBBC;;<;1::9;;;;*;=>@;@AA9ABCACBBBCBBCB?B?BB@??@@BBB@AABBBBA@;;;@?<?AAA=@@@????B@D@B@@=@AAABDCD?BBB:::>BB????5:0<<<1///*/=>>@,--*/////799>:>6@;7;;?488B??<?<>CBCC?A>BCA9@9929<<<AAA@@996<;::7<;:9:676<>188??D=B>>=;>@7;<?=
@ATNG8:01504:00576
GATGGTAGTGTGTCTCTGAGAGTAGTACTCATTCGTTTCGGAAGAGACAGGTACGTTAATAGTTAATAGCGTACTTCTTTTTCTTGCTTTCGTGGTATTCTTGCTAGTTACACTAGCCATCCTTACTGCGCTTCGATTGTGTGCGTACTGCTGCAATATTGTTAACGTGAGTCTTGTAAAACCTTCTTTTTACGTTTATTCTCGTGTTAAAAATCTGAATTCTTCTAGAGTTCCTGATCTTCTGGATAGCGACGCGATATACTACCATCGTTATCGGAAAGTCT
+
99:95::@ABAA;;;99////////8555<??:?8;;6;A?B?BCCCBBC?AACBC?C=@@;;7<?AACDBCBCD>ABBBB2BD@BBCC<AB@A=AA@=AD=A@@AAB?CCCCCCCC@BBC@D@CCCCBA@@>BBCD@CCCBBBCCCCBBBBBBB?BBA=@@9>;?:;;ABCBC@CBBDE7;9;=@@BAA,@A;;;8;A>BCC;;;A@CFHD5ECCAA>A?BB?BCCB@@@@B?BBCHBB@BBC=AABBBBC@@@@A@CDECCCB=??@@A>AAAA<@@599?>
@ATNG8:01505:00567
GATGGTAGTGATACAGATCAGACACCAGAAGATCAGGAACTCTAGAAGAATTCAGATTTTTAACACGAGAGTAAACGTAAAAAGAAGGTTTTACAAGACTCACGTTAACAATATTGCAGCAGTACGCACACAATCGAAGCGCAGTAAGGATGGCTAGTGTAACTAGCAAGAATACCACGAAAGCAAGAAAAAGAAGTACGCTATTAACTATTAACGTACCTGTCTCTTCCGAAACGAATGAGTACCTCTCAGACGCTCGTCCTACCATCGTTATCGGAAAGTCT
+
BCBB@CDBBCCCCEFCC@AACCCCC@@@@=AACBBB>B?BBA???A>BB<B?BBBBBCCC3A<>??AA@?@@@@6><:;;;;*;>>@=BAB9BB>:>;9;ACA@@>@@BB@AA@=A@AABBBBDDCCBBBBC?BBBD>@@@BAAAB>B?B??=@CCBBBBB@BBBBBB@BB===>?BBDAC7:7818::::*8>7;688@@A@@;@<@@@@<?<?BDCB@CCCA@A@<?;?BB=CBB@BBBAAAC?AA@CAAA=>?AC?>>:>?B<A>=>B?AA@@9><8>999
@ATNG8:01506:00593
GATGGTAGGCACTGCTCACACATCCCAGAAGATCAGGAACTCTAGAAGAATTCAGATTTTTAACACGAGAGTAAACGTAAAAAGAAGGTTTTACAAGACTCACGTTAACAATATTGCAGCAGTACGCACACAATCGAAGCGCAGTAAGGATGGCTAGTGTAACTAGCAAGAATACCACGAAAGCAAGAAAAAGAAGTACGCTATTAACTATTAACGTACCTGTCTCTTCCGAAACGAATGAGTACATAGATATACGTATAGCTACCATCGTTATCGGAAAGTCT
+
899@866F@DBCAA@;ACDBAABCC=?@@?B@AABB?B@CBA;;;;69@=A=????>BDC3C?CABBCAABCCC>BABDDDD5AA?C7<<;6;AA@CBBBCDCBB?B?BC@BBB>BBBBCCCDCCCCCCCCC?C@???BB@@BA>><@@B@@??BAAACBB?BBAACB?BB@BBB?B??>>1;8808>@@@/=@5:///==@@><A<CAAA;A;@@CDD@CAAAAAA=A=A@A9???=AAABBCECBAA???AAAAA@@?AAAAD=B@???<@@@?<AA9?>>>
@ATNG8:01508:00560
GATGGTAGCTCACGTACGTCACACGTACTCATTCGTTTCGGAAGAGACAGGTACGTTAATAGTTAATAGCGTACTTCTTTTTCTTGCTTTCGTGGTATTCTTGCTAGTTACACTAGCCATCCTTACTGCGCTTCGATTGTGTGCGTACTGCTGCAATATTGTTAACGTGAGTCTTGTAAAACCTTCTTTTTACGTTTACTCTCGTGTTAAAATCTGAATTCTTCTAGAGTTCCTGATCTTCTGGATAGCGACGCGATATACTACCATCGTTATCGGTAAGTCT
+
;<;A;@?BBA<@=<;A@;ACDBBBCCDCCCBB@BBCC<BB?B@BBABCCC@CCBBB>A>ABBB@C?@??BBBDBB@BBBBB3>>:>@@@8;??B?BBB@CD=AA@@??<>==AA@@@=>;><@=@AA@@;:;<A@@@<@@@>>>?>>>A@@@??@<:<;<AA>D:?@@B>>>;;59:<;<1<9@5;;???/<=666-3----,9--/(///'.56696=6;;3;AAA:;;<@<???@==:==@=@@>>===?>==>@999///<6777==9AB;;8;?=A@@>
@ATNG8:01510:00591
GATGGTAGTATCTGCACACTCTGTCCAGAAGATCAGGAACTCTAGAAGAATTCAGATTTTTAACACGAGAGTAAACGTAAAAAGAAGGTTTTACAAGACTCACGTTAACAATATTGCAGCAGTACGCACACAATCGAAGCGCAGTAAGGATGGCTAGTGTAACTAGCAAGAATACCACGAAAGCAAGAAAAAGAAGTACGCTATTAACTATTAACGTACCTGTCTCTTCCGAAACGAATGAGTACTGTATCTATGTGTGCGCACCATCGTTATCGGAAAGTCT
+
A=<B?CCCCCCCEBBBCCBBBBBCC?BCC?CCBBBA?C?BBCCCCC?BB?B>@CC=>>>>1>?BBBBBBBBB>=7;;9::;;*;;><5555&5A@9<B=CCBBBB?B?BC?DBB?BB@ABBCCDDBBBCB@@?CDDD>?@@BBAB@>C@EBB?BBCBBBBB@BBAAAB@CC?BBA;>>?=<1;::4:::::*::8<888@@>>=<A=C>>@=C<AACBB@BBEBBBB=?<98838@A?CCCCAAACCCDBBBBB@>>>>>>>>D7:;@AB=??A@5::3;>>?
@ATNG8:01512:00598
GATGGTAGATATATGCACGCTCTACCAGAAGATCAGGAACTCTAGAAGAATTCAGATTTTTAACACGAGAGTAAACGTAAAAAGAAGGTTTTACAAGACTCACGTTAACAATATTGCAGCAGTACGCACACAATCGAAGCGCAGTAAGGATGGCTAGTGTAACTAGCAAGAATACCACGAAAGCAAGAAAAAGAAGTACGCTATTAACTATTAACGTACCTGTCTCTTCCGAAACGAATGAGTACTACTCTCAGAGACACACTACCATCGTTATCGGAAAGTCT
+
???@?B>@CB>::9B===<<<;;;<045:5::::<<8?8;479A@A>::299>9998999'5+25252?=>9:=72594444$4949.555&5<<.56;;<<<>B?B@CB@BBB>BBEABB;;;BCCCCCBB?B0009=000;::C?A?B;:4:??<?99:>AA@A?A=<<7;>;288859.755.6;==A.;=7=576A><9:3;0779@8?:98=00+00:<<>>;=388A<??B>:?@@<@@A>><<<==>97:==>><=>?:>999929=;:)//)////
@ATNG8:01515:00587
GATGGTAGTCTCAGATAGTCTATAGTACTCATTCGTTTCGGAAGAGACAGGTACGTTAATAGTTAATAGCGTACTTCTTTTTCTTGCTTTCGTGGTATTCTTGCTAGTTACACTAGCCATCCTTACTGCGCTTCGATTGTGTGCGTACTGCTGCAATATTGTTAACGTGAGTCTTGTAAAACCTTCTTTTTACGTTTACTCTCGTGTTAAAAATCTGAATTCTTCTAGAGTTCCTGATCTTCTGGGTCTCTCTCTCACGCACTACCATCGTTATCGGAAAGTCT
+
@<<A@BCBGFCBBCCCBCBCCCCABBDDCCCB?ABAF>DD@C@ECCCCBB?BBCCC@D@BBAA>A?BBCBECCCD?BBBBB2AA<A@AC>@ACD@CCC@EC@@AABBB@BBBD@A@C@BBC?C=BB@:9;CC@CBBB?CBBBBBCCCBBBBBBBB>BBB>AA9?=?ABBBBCCC=@;;;;.;>A><<;<;*;@A@B>BACCCCB;;;5;;;;*;??;:6:=AB?CHCCCBC?B@BCCCCC=A:;;6;AABBBBACBC@@@@AAAA?BBBBC?DFBB=??:?@AA
@ATNG8:01479:00617
GATGGTAGCACGAGTCACTCATATCCAGAAGATCAGGAACTCTAGAAGAATTCAGATTTTTAACACGAGAGTAAACGTAAAAAGAAGGTTTTACAAGACTCACGTTAACAATATTGCAGCAGTACGCACACAATCGAAGCGCAGTAAGGATGGCTAGTGTAACTAGCAAGAATACCACGAAAGCAAGAAAAAGAAGTACGCTATTAACTATTAACGTACCTGTCTCTTCCGAAACGAATGAGTACCTCTCAGACGCTCGTCCTACCATCGTTATCGGAAAGTCT
+
@A@B?CBBB;66>HL;;;CBBBCCC:CCEAHDCCAA?@@BBC<;;D@CF@C@:::??AAB3B?BBB@BBCC>>>8<?;;;;;*;B>B599946<=9<@;B?CB>B@B?BB?AAA>AABBCCCCCBCBCCCCC?CCBB>BAA???@?8@=@@@>@BBBCCCC?AAAAAA?AA>A@A<>>?BA:>;;7:AAAA/AA;?877@@@AA<A:?@AA9=:>ABCC?BCBA@@@<?=?BC>CBB?BCCAAAB?AB?AAAAA@@@@@@@<A@@:>AADD?CBBB@AA=A888
@ATNG8:01485:00639
GATGGTAGCAGACGTGACAGAGCGCCAGAAGATCAGGAACTCTAGAAGAATTCAGATTTTTAACACGAGAGTAAACGTAAAAATAAGGTTTTACAAGACTCACGTTAACAATATTGCAGCAGTACGCACACAATCGAAGCGCAGTAAGGATGGCTAGTGTAACTAGCAAGAATACCACGAAAGCAAGAAAAAGAAGTACGCTATTAACTATTAACGTACCTGTCTCTTCCGAAACGAATGAGTACAGAGAGTACGATATGTCTACCATCGTTATCGGAAAGTCT
+
?==B?A<==<;>;9555<<<@@ABB?CBB?BDDCBB?B9:9BBAAB@DD?B?:::BCDFD3C?>>:?>=A:765(69;;;::':9<>.5;5'5<<8>===?><<C?C?CC=?@C?@?@ACCCABABBCBBBD?BAAC@AABCAAAB>B@BBB?BEDCEE::9:BBBBB?CB?AAB@C><::3655.56ACD/;<7=///:9=<@0815;;98=:::@AA?B@????A1837>>9?@A;??B???CBB>??@B;;;>>>>>D@@@A<AA;;;:>???;?B6>;;;
@ATNG8:01489:00637
GATGGTAGCTCACGTACGTCACACGTACTCATTCGTTTCGGAAGAGACAGGTACGTTAATAGTTAATAGCGTACTTCTTTTTCTTGCTTTTCGTGGTATTCTTGCTAGTTACACTAGCCATCCTTACTGCGCTTCGATTGTGTGCGTACTGCTGCAATATTGTTAACGTGAGTCTTGTAAAACCTTCTTTTTACGTTTACTCTCGTGTTAAAATCTGAATTCTTCTAGAGTTCCTGATCTTCTGCTCTCGTAGACAGATACTACCCATCGTTATCGGAAAGTCT
+
45<<8=BC@;;6555:656>=ABBBBBBBBCC8;;@?0;:;A;???>>BB?BBBCC@C?BBAA>A?CBBCCBAAB?BBBBB3?=487898&5>==8@@A<@C?@A=>@?8==>>>>?>=@@@=A=??A;;;>><@@AA<?;;;====888?>;;;;6;:B=??;?:==BCBBBBA;>>=>=/=8<7:::::+;=99@2966///<:9<1888)6===B=C;??;@BBA>=>=A=@@@@>>:>@@@@;;;@@@@AAA@??9;;6660667;;6????;??8???>
@ATNG8:01495:00639
GATGGTAGCGCGACGAGCGTAGACCCAGAAGATCAGGAACTCTAGAAGAATTCAGATTTTTAACACGAGAGTAAACGTAAAAAGAAGGTTTTACAAGACTCACGTTAACAATATTGCAGCAGTACGCACACAATCGAAGCGCAGTAAGGATGGCTAGTGTAACTAGCAAGAATACCACGAAAGCAAGAAAAAAGAAGTTACGCTATTAACTTTTAACGTACCTGATCTCTTCCGAAACGAATGAGTACGTGTGCGACGTGTCTCCTACCATCGTTATCGGAAAGTCT
+
:<<@=BBBABBBBBBBBB?>@@;;;/9AA>ABCB@@<@:==;773=4==8>;?>>?@@@@.@<@@=??>@<777)7;@==>>(=<;=>@@A7<B?:6;6?<@@<A@B>BB@BBB@CCAABBCCCDEEBBDCB@CCBB?BBAABBBB@B@C@A??CBBBFBB=AAABBBADF?CCC:=8>>>7:764888999&9<6//+//;=<=D<@<@AAA6>;>CF??;?888;;;;<?<AAD9?>>:>??686AA?@??AAB>>>?;;;=5:::4:;;;?=A=995;=2////
@ATNG8:01496:00601
GATGGTAGAGAGAGCTCTCTCATCGTACTATTCGTTTCGGAAGAGACAGGTACGTTAATAGTTAATAGCGTACTTCTTTTTCTTGCTTTCGTGGTATTCTTGCTAGTTACACTAGCCATCCTTACTGTGCTTCGATTGTGTGCTACTGCTGCAATATTGTTAACGTGAGTCTTGTAAAACCTTCTTTTTACGTTTACTCTCGTGTTAAAAATCTGAATTCTCTAGAGTTCCTGATCTTCTGGATATGAGTGACTCGTGCTACCATCGTTATCGGAAAGTCT
+
A@<B<CDGDDCCCCCAAAABBBCCCCCCC@@?AHGL>@A@C@CBACCCC>BBCBC@C@CBCB?CACBA@ABBBF>AACCC3AA=@???7=BBD@CBB>AA<??@ABB<??BAAACB?B>><?;@AAAA>>><@A782:<<<>>AABAA??@@A=>>><??<><>D@@@@@>><>>>BB6A:>377666(8=888*//9///:9:?<@AAA/?>>9=9=9///=<=C@@<@8;;BBBC7;;A=AC=<9///9;99>@@@@@@A<??@?A<==>=9=B:>==B
@ATNG8:01502:00636
GATGGTAGTGTCATATGAGAGTGTGTACTCATTCGTTTCGGAAGAGACAGGTACGTTAATAGTTAATAGCGTACTTCTTTTTCTTGCTTTCGTGGTATTCTTGCTAGTTACACTAGCCATCCTTACTGCGCTTCGATTGTGTGCGTACTGCTGCAATATTGTTAACGTGAGTCTTGTAAAACCTTCTTTTTACGTTTACTCTCGTGTTAAAAATCTGAATTCTTCTAGAGTTCCTGATCTTCTGGTCTACTACACTGTACTCTACCATCGTTATCGGAAAGTCT
+
BBBB?CBDCCCB=@@>CCCCBBBCDBBAABBC@CCCD>DD?C@BBBCCCC@CCCBC@D@DCBA?B@CCBBCBBBB=@@CAA2A@>ABCF?BABD@CCC@CC>A@BCDE?DCCCCBBB=BBC?C?DDCCABBD@CCBB?@AECCA@>@::;<AAAB@BDB?CB?B=?@@BBAB@A=@@AAA7A>A8;;DCC2BA@@@:@@AAABAAAA5;;;;*;@@AB?B?BD@BBBC@@@>A@CCBCBB=@?@<ACCCCCCDDBBCCCCCCDCC@B@@@A@BACB?A@<@?@@
@ATNG8:01505:00621
GATGGTAGCTATACGTATATCTATGTACTCATTCGTTTCGGAAGAGACAGGTACGTTAATAGTTAATAGCGTACTTCTTTTTCTTGCTTTCGTGGTATTCTTGCTAGTTACACTAGCCATCCTTACTGCGCTTCGATTGTGTGCGTACTGCTGCAATATTGTTAACGTGAGTCTTGTAAAACCTTCTTTTTACGTTTTACTCTCGTGTAAAAATCTGAATTCTTTCTAGGTTCCTGATCTTCTGGACGACGCGCACTGACACTTACCCATCGTTATCGGAAAGCT
+
CCCC@DCCCB===?@==BDEDAA?<;<<=@DD>B;;;0;@;?<AAACECC?BBCBB@C><>?@=@?BCBBB@@AA>@DDDD2?><?>>>37><?;?@@>AA799>??><????>>>A;>>?9<6<>>>>AAA<@@>><>>>>>>??@@@@@:;;C<@@@<??<?<@AAB???@@<??BGF6@<?;=:::9*9<----)--3-,,,--69;;;)57977264552,5=>>5;5;87668//(/873<?<====8<=776;@>7717;;1;>>?A<A@A=5::1///
@ATNG8:01506:00626
GATGGTAGCTATACGTATATCTATGTACTCATTCGTTTCGGAAGAGACAGGTACGTTAATAGTTAATAGCGTACTTCTTTTTCTTACTTTCGTGGTATTCTTGCTAGTTACACTAGCCATCCTTACTGCGCTTCGATTGTGTGCGTACTGCTGCAATATTGTTAACGTGAGTCTTGTAAAAACCTTCTTTTTACGTTTACTCTCGTGTTAAAAATCTGAATTCTTCTAGAGTTCCTGATCTTCTGGACGACGCGCACTGACACTACCATCGTTATCGGAAAGTCT
+
AA@C?=AA@B?CEHGBBB@@???BBBCBBBAA>;;;B=DB?B@BBBCECC?BBBBB@B@BCCC@B@BBBBBCBBB?BBBBB2>>6<7:9/66<=7<>==>>388?>;;7;AA>>>@A<@@@<A<<=>A@<88.8<=<6<=@@A===@@@@@@@>><>>><@A:=4<>:6656//(------$-,3.37;;;)77766/655598879:/8886'2885<5<4<?<????===8=:<=AC@?<?@@<@>>>9;:A;:988???>??@=AAA@@<@AAA;?>3;;88
@ATNG8:01508:00622
GATGGTAGGCGAGAGTGAGACGCAGTACTCATTCGTTTCGGAAGAGACAGGTACGTTAATAGTTAATAGCGTACTTCTTTTTCTTGCTTTCGTGGTATTCTTGCTAGTTACACTAGCCATCCTTACTGCGCTTCGATTGTGTGCGTACTGCTGCAATATTGTTAACGTGAGTCTTTGTAAAACCTTCTTTTTACGTTTACTCTCGTGTTAAAATCTGAATTCTTCTAGAGTTCCTGATCTTCTGGTATACACACTCGCTCGCTACCATCGTTATTCGGAAACGCT
+
<<<@8=44.4:556>>><<;?>=<=>><AA@?;>??@6?@:@:>????8979@@?A<?6?=887B<@@BBBBB=96;:777$22/589;38BBB?@?????:==9968-7=;;;<AA;>>?:=8==;776>?<>==>6;;>888;;;;;;A@@@@7;:<4<A8=8>>@=<<=776,666;;-:)/(////.'.7668.833...:937-688)7>>CD<><>@;??;;;>>:>6;;=>==:>BB=CAA??@;;767:::=>=ABB=BB>==:=6027079,22,)
@ATNG8:01509:00620
GATGGTAGCATCATGCATATCTCACCAGAAGATCAGGAACTCTAGAAGAATTCAGATTTTTAACACGAGAGTAAACGTAAAAAGAAGGTTTTACAAGACTCACGTTAACAATATTGCAGCAGTACGCACACAATCGAAGCGCAGTAAGGATGGCTAGTGTAACTAGCAAGAATACCACGAAAGCAAGAAAAAGAAGTACGCTATTAACTATTAACGTACCTGTCTCTTCCGAAACGAATGAGTACGTGTGCGACGTGTCTCCTACCATCGTTATCGGAAAGTCT
+
84448::;<=>=B;9:6;<<@BBCD<;?C?CBBABB@F9:9A:98;.3328633377778)54::=88997;98.5544444$4;6;2555&5?;6;B>BA@A:;6:=@@899A;@?A?@@BBCC<;:@@:;8:BBC@CCBB:::B>B@BCC?BCB@?@BC?BB?999<@A:8879==0/0)///(-7777(660-----787<:=;?>>>=D8==BBD>@@FCCA@<?=@@@9??A;??BBBBAAA@@@?99=@@;::BB=A=>9<>>::6:=00+0:5:9/7
@ATNG8:01526:00631
GATGGTAGCACGACACGACGATTGTACTCATTCGTTTCGGAAGAGACAGGTACGTTAATAGTTAATAGCGTACTTCTTTTTCTTGCTTTCGTGGTATTCTTGCTAGTTACACTAGCCATCCTTACTGCTCTTCGATTGTGTGCGTACTGCTGCAATATTGTTAACGTGAGTCTTGTAAAACCTTCTTTTTACGTTTACTCTCGTGTTAAAAATCTGAATTCTTCTAGAGTCTGATCTTCTGGCTCTCGTAGACAGATACTACCATCGTTTATCGGAAAGTCT
+
CDCC@CCCCCCC>@<<;;;;::8BCCCCBBB@BBBC=@@=@?BBBBCCC?ABBBA?C?CBBB?B?BBCC@ABBB?@@@@@2@>;=688)8@@A?BBB@CD?B@AACC9><>>>A;;7>AA;=;<>=@@@AA=A@9827799@?????@@@??@@;;>=<@A=A<A<<<AA>>?=@@@@@6@<@;=><><.>=>>>2989;;;>>@@=CCCA/>>>AC=C=>=9>???AA>=>@:88;7>?A;BA>>>==>?@>=?@>@C>;;5<;;:993:??A<AD9@;9:
@ATNG8:01537:00148
GATGGTAGGACGAGCGTCTGAGAGGTACTCCATTCGTTTCGGAAGAGACAGGTACGTTAATAGTTAATAGCGTACTTCTTTTTCTTGCTTTCGTGGTATTCTTGCTAGTTACACTAGCCATCCTTACTGCGCTTCGATTGTGTGCGTACTGCTGCAATATTGTTAACGTGAGTCTTGTAAAACCTTCTTTTTACGTTTACTCTCGTGTTAAAAATCTGAATTCTTCTAGAGTTCCTGATCTTCTGGATACACTCATGGCACCTACCATCGTTATCGGAAAGTCT
+
:B;;69;><BC@AB@;;>>ABBA@=@CBBB?BB>A;;;8;C@DACCBDDHH@AACBB6;7;DAA>C@BCDBBBEDD=@@@@@0@B@CABB=BABB=AAA>;;5;;;ABC?CHCCBCCC@CDE@D?ICBB;;;;?CCCCAFBBBBA@ADAAAC@@@B?BBF@CB?B>AAABB@;;;>B;;;;.;5;=;;;;;*;A@@C;A@B;;;BA9;4:>>=,=@@?B@B?AA@BCDFBBB?B@BBBBCB@BBBACAAABA@A@@@@;;;>?@?;@@>?@=BB@A>@C=BBBB
@ATNG8:01551:00147
GATGGTAGTGTGTCTCTGAGAGTAGTACTCATTCGTTTCGGAAGAGACAGGTACGTTAATAGTTAATAGCGTACTTCTTTTTCTTGCTTTCGTGGTATTCTTGCTAGTTACACTAGCCATCCTTACTGCGCTTCGATTGTGTGCGTACTGCTGCAATATTGTTAACGTGAGTCTTGTAAAACCTTCTTTTTACGTTTACTCTCGTGTTAAAAATCTGAATTCTTCTAGAGTTCCTGATCTTCTGGGATGTGTGCGCAGTGCCTACCATCGTTATCGGAAAGTCT
+
B=;A?@??@DCCCC?==BBBBBCCCDBBBBBB@BBCC=AA?B@BBCCDGC?CAAAD@D@CCAA>BACCCBBBBBB@CCCCC3CD?BABB<ACCC=AAA<AB?@@@FEHACCCCCCCC@CCC?C@EFCCABAC?D99:@BBBBBABBCAAADBB??9@::7:B?C?BBCCCCBBB@B@@@@3@5;5;BBBB2ABBBB>BBBBHGCCCC5;;;;*;A?@@@B@CE@DDBBBBB@B?BBBCBA=ACFF>F:::;:CCCCC@@;;7;@B@@@@BG@CCCD>@@;@;;;
@ATNG8:01537:00172
GATGGTAGAGTACAGTGTAGTAGACCAGAAGCAGGAACTCTAGAAGAATTCAGATTTTTAACACGAGAGTAAACGTAAAAAGAAGGTTTTACAAGACTCACGTTAACAATATTGCAGCAGTACGCACACAATCGAAGCGCAGTAAGGATGGCTAGTGTAACTAGCAAGAATACCACGAAAGCAAGAAAAAGAAGTACGCTATTAACTATTAACGTACCTGTCTCTTCCGAAACGAATGAGTACACATCGTCGTGTCGTGCTACCATCGTTATCGGAAAGTCT
+
AB@A<?=DBCCHBCCBCCBBBCCDD@BCC@BC@?=?=@AA989C?CC?C?BBBAAABB2A?ABB:::BBBBC=BA88888(8<7:;@A@5A@@<?===AABBC<A<AA<@??<?@@A???@A=??>>>>=:@@@@;=<>@;=:829=>9:8;>>>AAAA<A>>>@@=@@<@A?;<=>BA7<;:487777(7819=AAACBDE9=9=A@A=>:>?A=>:=BAB>==:?;?AA:AAC=AA<=:;;AAAA@ADBB@@>>>:::AAA<AAA?@<?>>95;;6;9//
@ATNG8:01538:00176
GATGGTAGCGCATATCAGCGCAGCCCAGAAGATCAGGAACTCTAGAAGAATTCAGATTTTTAACACGAGAGTAAACGTAAAAAGAAGGTTTTACAAGACTCACGTTAACAATATTGCAGCAGTACGCACGCAATCGAAGCGCAGTAAGGATGGCTAGTGTAACTAGCAAGAATACCACGAAAGCAAGAAAAAGAAGTACGCTATTAACTATTAACGTACCTGTCTCTTCCGAAACGAATGAGTACGATGAGATCTCGTGTGCTACCATCGTTATCGGAAAGTCT
+
BA=B<@=ABCDCCBBBBBBDDDEDD<DDD@AABEAA>A@BBCCCCC?AA?B>CBB@@@@@0@=BCFCCCDCBBA;?B::9:9*;@>A4959&5;;7566;>><=B>A=AA?A@A=AABBBCCBBBCCCBBED@CCBB?BCBBBBCB>C@CCC?CCCCCCCC@CA?????AA>@BB?A@???6=;<;89999(9;9<878AAAKD:=:>@??:>:=BDCC?CDCCAAA=@>@CC>CBB?BBBCCBCCC@@BBBBB89799555;<=:<AADC;===A=BB6::::
@ATNG8:01541:00152
GATGTGTGCTCTCTCGGTACTCATTCGCTTTCGGAAGAGACAGGTACGTTAATAGTTAATAGCGTACTTCTTTTTCTTGCTTTCGTGGTATTCCTTGCTAGTTACACTAGCCATTCCTTACTGCGCTTCGATTGTGTTGCGTACTGCTGCAATTATTGTTAACGTGAGTCTTGTAAAACCTTCTTTTTACGTTTACTCTCGTGTAAAAATCTGAATTTCTTCTAGAGTTCCTGATCTTCTGGCTCTCGTAGACAGATACTACCATCGTTATCGGAAAGTCT
+
:=<@B@?CCCCCBEDC?BBBBBBB=@?CCC<A<7;69:983336:888<7<7;;;=6=677<998<;<733777$8338::;3>:882889,3,3.32;:::5555559::5:;6:7<488::666=8==?>5::::18:876765/..7738.3:;>?:?.85<97=;==<@????2:6;988888(25788/77;=??====<<;8(7..-5056/-/(/8889>>59:>>B=A?=?>>7>A=;:::=====6622288<6<;===86667(--'--9-
@ATNG8:01541:00195
GATGGTAGCTCTGCTCTGACTCTCGTACTCATTCGTTTCGGAAGAGACAGGTACGTTAATAGTTAATAGCGTACTTCTTTTTCTTGCTTTCGTGGTATTCTTGCTAGTTACACTAGCCATCCTTACTGCGCTTCGATTGTGTGCGTACTGCTGCAATATTGTTAACGTGAGTCTTGTAAAACCTTCTTTTTACGTTTACTCTCGTGTTAAAAATCTGAATTCTTCTAGAGTTCCTGATCTTCTGGATATGAGTGACTCGTGCTACCATCGTTATCGGAAAGTCT
+
95<A9BBCCCCCCBBCBAA@@A@CDCCAA@BC?BCDE>BB@B@CCCHGBB?BCCCC?B?BCCC@D@CCCCBBBBE@CCCCC3A@>AABD>BBBA?ACD@DC?BBBBCC@CBBBBBBB@BBB?B@BBBBAAAB?BBBB?BBCBBBBAABBBBBBBB?BAA>AB?B?BBBBBBBBB>B;;;:.;=@>;;;;;*;BBCH>EJDEGECCBB@EFGE2@@@EE@C?@A@CBCCCAA>A@BCBCBB?B?A?BCCCCCCBBBBBDC9:9BBB?BBBBB>A@@A<AA=>>>A
@ATNG8:01544:00192
GATGGTAGGACGAGCGTCTGAGAGGTACTCATTCGTTTCGGAAGAGACAGGTACGTTAATAGTTAATAGCGTACTTCTTTTTCTTGCTTTCGTGGTATTCTTGCTAGTTACACTAGCCATCCTTACTGCGCTTCGATTGTGTGCGTACTGCTGCAATATTGTTAACGTGAGTCTTGTAAACCTTCTTTTTACGTTTACTCTCGTGTTAAAAATCTGAATTCTTCTAGAGTTCCTGATCTTCTGGGTCTACGCTCGTCGCGCTACCATCGTTATCGGAAAGTCT
+
BB<=;=<@=B@?;@??BCCCBBCC@BBCCCCC>BABB=BE?B@B@@ACCC@BBCCC@C@DDGB?C@CBBCBDBBB?AA@@@0?C?AABF>CCCB?BBB>BB=@ACECDABBBBBBBD?BBC?B?CBCB999B?BCCC=@@@???@BCCAA@BBBD?BAB?BC?B?BDCCCCCCB>C;;;6;@C@<;;;;*;AABJ>CCCCCCBBAA5;;;;*;??@@<@>AB@BA@@@::6:=ABCCCC@E@AB>BCCDCBCBBBBBB9::BBF>AABBB?BBAA49939@@@
@ATNG8:01545:00184
GATGGTAGGCGTGAGAGAGAGACCCAGAAGATCAGGAACTCTAGAAGAATTCAGATTTTTAACACGAGAGTAAACGTAAAAAGAAGGTTTTACAAGACTCACGTTAACAATATTGCAGCAGTACGCACACAATCGAAGCGCAGTAAGGATGGCTAGTGTAACTAGCAAGAATACCACGAAAGCAAGAAAAAGAAGTACGCTATTAACTATTAACGTACCTGTCTCTTCCGAAACGAATGAGTACACACTCTCATATGACACTACCATCGTTATCGGAAAGTCT
+
BBBB?BBC?CBBBCDGCDB@@999,;AA=CCECA@=@?BDBA@@C?CB?C?BC::9DCC3D@BBBBBBBB???8?:;9=>>+>=:>166605:;569654<=5585<??>BBC@BBBBBCCCCDBBBCBBB?CCCC>ABBBBBBB=B?B@?<AAAABBBB?BBBBBB?BB999??B?@AA3:98477888(5<48566AA@>@<@<@@AA=A=??B@@>@EDBBBB?A<>>>3<8838@BBBBAAAA=DBBBBB;;?BAAACCC?CCCBB?BBCD?CB=B999
@ATNG8:01545:00191
GATGGTAGAGTACAGTGTAGTAGACCAGAAGATCAGGAACTCTAGAAGAATTCAGATTTTAACACGAGAGTAACGTAAAAAGAAGGTTTTACAAGACTCACGTTAACAATATTGCAGCAGTACGCACACAATCGAAGCGCTGTAAGGATGGCTAGTGTAACTAGCAAGAATACCACGAAAGCAAGAAAAAGAAGTACGCTATTAACTATTAACGTACCTGTCTCTTCCGAAACGAATGAGTACGTGTGACGTACGTGAGCTACCATCGTTATCGGAAAGTCT
+
B>5:86=CCBCCCCCCCCCDECCBC@C@A>@BBB9:6:;@AACC?>;>@<@<@??9999+9;>=;?;<<>//(/:00000';5254555&5994;@;BBBABB=?<?@>ACD@CCCABECCCCBCCBBA@>@B@@<@A@?@ABB>@;@9959BBAAC9979@@=??9??89984:69:916//+/<>>>,33-6///669;<8<:>???<A=AACCB?BCCCCBB?A?A@@8@=>9>ABBBBAC;;:?BBBBBCBBAAABCCD?A=>@D>???>5;;1;?88
@ATNG8:01546:00168
GATGGTAGGAGACACGTCGCACACGTACTCATTCGTTTCGGAAGAGACAGGTTCGTTAATAGTTAATAGCGTACTTCTTTTTCTTGCTTTTCGTGGTATTCTTGCTAGTTACACTAGCCATCCTTACTGCGCTTCGATTGTGTGCGTACTGCTCAATATTGTTAACGTGAGTCTTGTAAAACCTTCTTTTTACGTTTACTCTCGTGTTAAAAATCTGAATTCTTCTAGAGTTCCTGATCTTCTGGGCAGACTCTCACACGCCTACCATCGTTATCGGAAAGTCT
+
;A=>===C?B@A;;<==?@>?=AACC==@@@?7:>>=89:38.55;::;=9<8<;;6:,3333,3288::=<::=755999)8:495522&2>;;7=AB?A@;?;:2222<8888:>>9;>>17.6>>:<;;;9>>=<:<@>=<<@@==>>@@CB:==@9@?<A<??????B==:=AABB5B7;7;;CDD/@???B8>;;;>>>>;;76=>>,=777=9=7@@<@@AAAAA<B<B???>>:9:==19///66:9==C@@@=589=9:676959===:>D:A>==
@ATNG8:01547:00192
GATGGTAGCTCTGCTCTGACTCTCGTACTCATTCGTTTCGGAAGAGACAGGTACGTTAATAGTTAATAGCGTACTTCTTTTTCTTGCTTTCGTGGTATTCTTGCTAGTTACACTAGCCATCCTTACAGCGCTTCGATTGTGTGCGTACTGCTGCAATATTGTTAACGTGAGTCTTGTAAAACCTTCTTTTTACGTTTACTCTCGTGTTAAAAATCTGAATTCTTCTAGAGTTCCTGATCTTCTGGGCTGCGCTGATATGCGCTACCATCGTTATCGGAAAGTCT
+
BBBB?BCCCB=CCBBCCBBBCCCBBBAABBBB>BBBB>BF@F?CCCCCAA<ABBAA?B?BBCC?CACCCCCBBAA=@@?@?0@A=ABFD?DCDG?CCB>BC?;;;CCC@CAA@CCCC@DCB@B>BBBBBA@C@BBBA>A@B@@?@BCBBBBBBAA?BAA>AC?B??>@BCBAA@=@;;;;.;>B>;;<;<*;AABD>DBBCCFCAAA?@DHD5DDBBCAC@BB@CAAA?::59<@@ACCC?A@BJ>FB;;;@BBBBBB@@@@BAB>AAAAB?BCCCADC=B;;;
@ATNG8:01552:00154
GATGGTAGTATAGAGCTCTACATAGTACTCATTCGTTTCGGAAGAGACAGGTACGTTAATAGTTAATAGCGTACTTCTTTTTCTTGCTTTCGTGGTATTCTTGCTAGTTACACTAGCCATCCTTACTGCGCTTCGATTGTGTGCGTACTGCTGCAATATTGTTAACGTGAGTCTTGTAAAACCTCTTTTTACGTTTACTCTCGTGTTAAAAATCTGAATTCTTCTAGAGTTCCTGATCTTCTGGCGCTCTGTCACGTCTGCTACCATCGTTATCGGAAAGTCT
+
CBBD?BBDCCE<;<CCBACBABFCCCBBBB@?=?@@@<BB?B?BBBCDBB?AACCA?A=AAAA=?<A@@DA????=AAAAA.>;:<>=>9>AAA<=>@;@>::8;B@@;>AAAAA==;AAC9>:<==>=<<>=BBA@:><>;<<=?@ABAA>>>D:>>><AA;A;??@>>@D??:>6666-6)//----',7755(,,2222676838DGD/@???@<?=@?<??>>88838066=7;;066=7===;966699?A><<?AAAA=A:;:A;>><>:>C9A===
@ATNG8:01554:00163
GATGGTAGAGTATCATGTGTATCTCCAGAAGATCAGGAACTCTAGAAGAATTCAGATTTTTAACACGAGAGTAAACGTAAAAAGAAGGTTTTACAAGACTCACGTTAACAATATTGCAGCAGTACGCACACAATCGAAGCGCAGTAAGGATGGCTAGTGTAACTAGCAAGAATACCACGAAAGCAAGAAAAAGAAGTACGCTATTAACTATTAACGTACCTGTCTCTTCCGAAACGAATGAGTACATAGATATACGTATAGCTACCATCGTTATCGGAAAGTCT
+
4444.49<<B>><;;665<@@954=38884485>>C@B?ABCCCCC?CC@C@@@@>?AAA0AACCDCDCBC@@@8@B;<;;;';4.44444&4::7<@@@BBCCA>A>AA>AAA=??B>BBCBCBCCDCCCC?ACCC?B@@@BBBB=C?BBB@BBBBBCCB>BBBBBB@BB>A@@?@A@=;3:::5:?DFD/AA=A888>>>@A<A=AAAA;?;?AEDD=CBCCCBB?B?@@?<???>@BBBBBCBBBAAABBAAA<>AA>>?AA=<<?AB?BBBB?@@9=888
@ATNG8:01556:00199
GATGGTAGCACGACACGACGATGTGTACTCATTCGTTTCGGAAGAGACAGGTACGTTAATAGTTAATAGCGTACTTCTTTTTCTTGCTTTCGTTGGTATTTCTTGCTAGTTACACTAGCCATCCTTACTGCGCTTCGATTGTGTGCGTACTGCTGCAATATTGTTAACGTGAGTCTTGTAAAACCTTCTTTTTACGTTTACTCTCGTGTTAAAAATCTGAATTCTTCTAGAGTTCCTGATCTTCTGGACGACGCGCACTGACACTACCCATCGTTTATCGGAAAGTCT
+
?><@8<=BB>>>>?<<;>>>>=CCCCGGCCBC?BCBE=BB@B@BA@@ABB9==<AA?C>AABB>C?BB@@@@@0/).3333)3;6>7//(/00)0:=000)8:455578;3=@@A@?>?;A>>;>>::::;;?B=A@@@;??CCA@===>>BB===@:;;;>A@<@<A@??BBB?>:>AADD3@:=65////'/:999,--3---9::=;>AAA/A@???<@<>>=AAA=;;;<@7;;<<6617995:@???AAAAA>>>@@@>;66606---33-3---029-77--
@ATNG8:01536:00249
GATGGTAGCTCACGTACGTCACACGTACTCATTCGTTTCGGAAGAGACAGGTACGTTAATAGTTAATAGCGTACTTCTTTTTCTTGCTTTCGTGGTATTCTTGCTAGTTACACTAGCCATCCTTACTGCGCTTCGATTGTGTGCGTACTGCTGCAATATTGTTAACGTGAGTCTTGTAAAACCTTCTTTTTACGTTTACTCTCGTGTTAAAATCTGAATTCTTCTAGAGTTCCTGATCTTCTGGCTCTCGTAGACAGATACTACCCATCGGTTATCGGGAAAGTCT
+
=99>5:<AABB;99<B96;CBBBBBCCCCCCB?AAAA;AA=A><;;CCCBADCCAA>A@?>>D?B?BCBBBBBBB?B@DEE/=<69556(9@>>:??A>AC>==AAAD<<==@@@@@=AAA:?<?><>>>AA>A???<>===??=<>>>@@@@@@7;<=<AC=D<@@>>>>>AA<>>>BA5A<A=?9998+76222(,,,,,,797:0888)2::=A;D=>>:>@@B<;;<@:>=?=?A:??A<AAA>>>>>><<<@>>==A666069//*/69:<=>3?>5;;>A
@ATNG8:01541:00214
GATGGTAGCATCATGCATATCTCACCAGAAGATCAGGAACTCTAGAAGAATTCAGATTTTTAACACGAGAGTAAACGTAAAAAGAAGGTTTACAAGACTCACGTTAACAATATTGCAGCAGTACGCACACAATCGAAGCGCAGTAAGGATGGCTAGTGTAACTAGCAAGAATACCACGAAAGCAAGAAAAAGAAGTACGCTATTAACTATTAACGTACCTGTCTCTTCCGAAACGAATGAGTACTGCGTCTCACTCTCGCCTACCATCGTTATCGGAAAGTCT
+
B@@A?B==?BBCC===@@CCBCCCC?CCE>AAB@?@@D=??BBBBB>AA49277325222$227:=AAA@@@@@8=>;;;;;*;=<=595)5<<9?<;;?CDEC@C@CC?BBB?BBBABBDDDCCBBCCCC@BBBC?B999BBBB=A=A@@=@DBBBBBB?BBBCCC@AA>ABB?BDCAA98886;BCFB/@A;>888===AD<?:=<881918>BBB@CBBA===,0+0;;3=@@>@BBBCCBCCB?A@BBCCCCDBCD@CCB@BBBAA@CBBC@CB=B??>
@ATNG8:01544:00212
GATGGTAGTGATACAGATCAGACACCAGGAAGATCAGGAACTCTAGAAGAATTCAGATTTTTTAACACGAGAGTAAACGTAAAAAAGAAGGTTTTACAAGACTCACGTTAACAATATTGCAGCAGTACGCACACAATCGAAGCGCAGTAAGGATGGCTAGTGTAACTAGCAAGAATACCACGAAAAGCAAGAAAAAAGAAGTTACGCTATTAACTATTAGCGATACCTGTCTCTTCCGAAACGAATGAGTACGAGAGTCAGAGCAGAGCTACCATCGTTATCGGAAAGTCTAT
+
44446;9:;=<;;;5555454/7>>:00)/3//3:9;9?6==98338279590////.....#.278886222555,55444444#556;49;;+;;<8=666==59:;?;@>;AB@8<=879;:;B;::@@@>C??<<@+0000@?:>;@?@9905;;;<A<D?98777748768;71332222&255.333333$242--(--23522,25;9772../...57049...56.3.3;;)...)....9:==<@@>==85857@=97778:3553..).787044.5..,2,
@ATNG8:01550:00215
GATGGTAGAGTACAGTGTAGTAGACCAGAAGATCAGGAACTCTAGAAGAATTCAGATTTTTAACACGAGAGTAAACGTAAAAAGAAGGTTTTACAAGACTCACGTTAACAATATTGCAGCAGTACGCACACAATCGAAGCGCAGTAAGGATGGCTAGTGTAACTAGCAAGAATACCACGAAAGCAAGAAAAAGAAGTACGCTATTAACTATTAACGTACCTGTCTCTTCCGAAACGAATGAGTACACATCGTCGTGTCGTGCTACCATCGTTATCGGAAAGTCT
+
AACD?BACBBBBBAAABCBBBBCCC@EBB@BAAACD=?=?A@@AAB?BB?B?99:BBFED3C?@??BCAAAAAA9A@;;;;;*;B>B5;;;.;EC>;;9B=BBBD?B?BCACCB?AAACDBBBCBBBDCCCC@CCBB?AABA999C4:6;AA>ABBBCBBB?BBBFCD>AB@CBB=@@///)//..59>>>,792;///76AAB:=:>AAA<@<@BDCC@DBBA@@@6:5:AA9@AA>A@BBBBBBAA?;;:?A???BC?>>>>?@BBBBB?:99A>AD=B??;
@ATNG8:01552:00219
GATGGTAGTGCGTGAGAGAGAGACCCAGAAGATCAGGAACTCTAGAAGAATTCAGATTTTTAACACGAGAGTAAACGTAAAAAGAAGGTTTTACAAGACTCACGTTAACAATATTGCAGCAGTACGCACACAATCGAAGCGCAGTAAGGATGGCTAGTGTAACTAGCAAGAATACCACGAAAGCAGAAAAAGAAGTACGCTATTAACTATTAACGTACCTGTCTCTTCCGAAACGAATGAGTACGAGAGAGCACACGTGTCTACCATCGTTATCGGAAAGTCT
+
:94:5::>><BBCBCBBCBCCCBBB=BCBAD@@ABB?B?AA?443=7885=>??;;;:::'6(..6:;A??@AA4;:;;;;;*;>=@=BBB4BBA=@BAAABCDD>@?@A=ACD>BABBCCCBCC;==CCBB?@@@B>@@AAAAAB?C@B<<:;AABBBBB?BAAB??;?B@????A@C=@69///5555'5:36756777;C<A<<<>?:=:=@DDD@CDCBAAA<?=?CC=A??<?@A???AAA@AA>89:A==>>???===;===?B?BAAB=BB7;<>>
@ATNG8:01554:00206
GATGGTAGCACGAGTCACTCATATCCAGAAGATCAGGATCTCTAGAAGAATTCAGATTTTTAACACGAGAGTAAACGTAAAAAGAAGGTTTTACAAGACTCACGTTAACAATATTGCAGCAGTACGCACACAATCGAAGCGCAGTAAGGATGGCTAGTGTAACTAGCAAGAATACCACGAAAGCAGAAAAAGAAGTACGCTATTAACTATTAACGTACCTGTCTCTTCCGAAACGAATGAGTACTATGTAGAGCTCTATACTACCATCGTTATCGGAAAGTCT
+
CCCE@CCAA@?666;AACCBBAAAC:>BC@CDHHHF@AAABBBABD?@@<A=?@@BDKDD2A?CBAAA@A>99:,:B;<;;;';9894555&59<7;A<CC@@@G=@=@@<@@@=@@?BBEDCCCBBBA:9;?A@AA>?????????C@C<;8;BCAABCF=@?A????BB>???3900//)///././.$.:4522528;9>=A;C;??=B7;:BBC@CCCDCBB8:6:>>9>994:@@@AAAAB?:;:=<;;==>::///;<,//@@@17;@B=BB7<=>>
@ATNG8:01563:00204
GATGGTAGTGTCAGTGCGCGTCGTCCAGAAGATCAGGAACTCTAGAAGAATTCAGATTTTAACACGAGAGTAAACGTAAAAGAAGGTTTACAAGACTCACGTTAACAATATTGCAGCAGTACGCACACAATCGAAGCGCAGTAAAGGATGGCTAGTGTAACTAGCAAGAATACCACGAAAAGCAGAAAAAGAAGTACGCTATTAACTATTAACGTACCTGTCTCTTCCGAAACGAATGAGTACTGTATCTATGTGTGCGCTACCATCGTTATCGGAAAGTCT
+
////)//////655;@<<=<<655<7556:>=;998.5.4:<9:;<7==7;433/////&/(////6779322'224999+9;7<.55)5555:5544458:594::255:9=<==;;;>6//:///::)/5::6:;8787333(46;::7:888344;6::;;884887=:94892222&25556;;;.8;/5///5588;;;377>927578?>><>;;;998-3-39:1:::588===;888:833375222222=986615222537766168,2255
@ATNG8:01566:00224
GATGGTAGTATATCGCGTCGCTATCCAGAAGATCAGGAACTCTAGAAGAATTCAGATTTTTAACACGAGAGTAAACGTAAAAAGAAGGTTTTACAAGACTCACGTTAACAATATTGCAGCAGTACGCACACAATCGAAGCGCAGTAAGGATGGCTAGTGTAACTAGCAAGAATACCACGAAAGCAAGAAAAAGAAGTACGCTATTAACTATTAACGTACCTGTCTCTTCCGAAACGAATGAGTACTACTCTCAGAGACACACTACCATCGTTATCGGAAAGTCT
+
<==C@CCCCCDCHCCCDCBCCBCCC@CCB?BBBC<<9;?CDB;;9C@CC@B?9:9=>@@@2A>BBB???BB:99+9@;;;;;*;@>@599909D@:=B<BBCEDC?B?BC?CCA?AAABCCCCCC@A@CBBB?BBBE@@?@BABBB>A?A:97:ACBBBCC@AAABCB?BB=>>:6;;A@>1;8818DDDE/9:57///<;???;?=D@@@;@;@@DBB?BBBCAAB@C??>>;>CD@BBBBBB@@@BBAAAAA:;;AA:;;A??<??CAA====@<?A6:777
@ATNG8:01571:00237
GATGGTAGATACTCGCTGATACACCCAGAAGATCAGGAACTCTAGAAGAATTCAGATTTTTAACACGAGAGTAAACGTAAAAAGAAGGTTTTACAAGACTCACGTTAACAATATTGCAGCAGTACGCACACAATCGAAGCGCAGTAAGGATGGCTAGTGTAACTAGCAAGAATACCACGAAAGCAAGAAAAAGAAGTACGCTATTAACTATTAACGTACCTGTCTCTTCCGAAACGAATGAGTACTACTCTCAGAGACACACTACCATCGTTATCGGAAAGTCT
+
DBBB?DCCBBCCJBA@CDDCCBBCB=BAA>AAAC??=??BBB???C?CD?B?:::>=DED/B:>><>>@A;;;A999:9555$9;;;.555'5;;6;;;=>BCBB?B@CB@BBB@ACCCCCCBCBCDCCCCD@BBBB?BBBBBBBB?B>A@@>@BBBCBCB@BBBBBA>AA=AAA??>?>>1:::4:AA>A/:;5;;;;@@@BB:=:==>A=A=AACAA?ABBBBBB@B?BBD>DCC>ABBBBBA==A@B<<<@===A@@@@@CC=AA???<A???<@?9?;;;
@ATNG8:01576:00243
GATGGTAGCGCATATCAGCGCAGCCCCAGAAAGATCAGGAACTCTAGAAAGAATTCAGATTTTTTAACACGAGAGTAAAACGTAAAAAAGAAGGTTTTACAAGACTCACGTTAACAATATTGCAGCAGTACGCACACAATCGAAGCGCAGTAAGGATGGCTAGTGTAACTAGCAAGAATACCACGAAAAGCAAGAAAAAAAGAAGTACGCTATTAACTATTAAACGTACCTGTCTCTTCCGATACGAATGAGTACGATGAGAGAGCTCTCTCTACCATCGTTATCGGAAAAGTCT
+
AA><27///99BAJCAAADCCD;<;;'59:5)5::999.4.488;?888*77,33<<=?=>>>>&>;>@?BBACB;;;;-;;999595$55;<.555&5998:?;?@???A;?<?@:>994:A??@@A@CDDCBCBBB=B@@@6;;B@@A:95;<@CCHDBCBCA;:5:==@9947<8<991778999+:@?;<::::::#6755/./88>=:5715866-55'229@:7<<;;4498<8999@???;:::BBAAAC99;CECBBB@@?DA@@::29999928><<1777(7789
@ATNG8:01528:00299
GATGGTAGCGCACACATAGATACAGTACTCATTCGTTTCGGAGAGACAGGTACGTTAATAGTTAATAGCGTACTTCTTTTTCTTGTCTTTCTGTGGTATTCTTGCTAGTTACACTAGCCATCCTTACTGCGCTTCGATTGTGTGCGTACTGCTGCAATATTGTTAACGTGAGTCTTGTAAAACCTTCTTTTTACGTTTACTCTCATGTTAAAAATCTGAATTCTTCTAGAGTTCCTGATCTTCTGGATAGCGACGCGATATACTACCATCGTTATCGGAAAGTCT
+
@:::5:::;=B@A999@@?A=B:96C>C<;;;6/--9/66,--<<<<9:46<<<<7:599>>9?;@AB;:;>?@<99999'9<:7737=(3333/(//9(//5///55;6;><@@CBB@BBB@B?BCB<;;BC@CBBB@BBBBBBBCCCLFEAAAA?ABC?CC>A?B?@AA@BAA>A??>?3?;@;;;;;;*;??AE=A@BDDAB;;;AJDGD5C@@AB?B6:9=>??A>>?4:69ABACB=??A<?999A9999:9>>@??????:>=879:9:8?6;<5=<<?
@ATNG8:01540:00279
GATGGTAGTCTCAGATAGTCTATAGTACTCATTCGTTTCGGAAGAGACAGGTACGTTAATAGTTAATAGCGTACTTCTTTTTCTTGCTTTCGTGGTTTTCTTGCTAGTTACACTAGCCATCCTCACTGCGCTTCGATTGTGTGCGTACTGCTGCAATATTGTTAACGTGAGTCTTGTAAAACCTTCTTTTTACGTTTACTCTCGTGTTAAAAATCTGAATTCTTCTAGAGTTCCTGATCTTCTGGCTCTCGTAGACAGATACTACCATCGTTATCGGAAAGTCT
+
5<>>?B;9:B@<<?=CFI;66==<AACD@:?=60///)/;7<8<=;A@?@7@<<AC@C=@??@=A8;9A><<>;;9;====+;>:>??@9>9>A8@CC7AB=;;;CBC@CBAAAA??;?@@<@A??:9:<=?9?===:B@@@B@@@CAB@::9991:==9=A;=18795:<;;;:666>>2>:C?AADFF1BAAAG=B;<0>=@000*0000)0099@<B<AC????>?==3807<;;;>:>8929999=>>>??AB@@?@@@@@=AAAAA798>=9=@8@>=>
@ATNG8:01573:00268
GATGGTAGATATATGCACGCTCTACCAGAAGATCAGGATCTCTAGAAGAATTCAGATTTTTAACACGAGAGTAAACGTAAAAAGAAGGTTTTACAAGACTCACGTTAACAATATTGCAGCAGTACGCACACAATCGAAGCGCAGTAAGGATGGCTAGTGTAACTAGCAAGAATACCACGAAAGCAAGAAAAAGAAGTACGCTATTAACTATTAACGTACCTGTCTCTTCCGAAACGAATGAGTACATAGATATACGTATAGCTACCATCGTTATCGGAAAGTCT
+
5===7;<CBBBCCBBBA@?@@CCDC?CBB?ABA::99>9;??@BBC?CC;=:::8<5=>=*<5>@@>>>AAAAA3<;:;;;;*;A=?5::9&5@<76:66@EEDC@C@CD????@BBBBBCCCCCFEDDDDC@AABB?CBBAA?AA=B<BA@>BBBBCCCC?ACABBB=BB>B@@;@A@@@8=::488888(/;5;///::A>><><@???<@=ADD@A?@BBABBC?A?:9939AB?BBDDABBCCCAAACAAAAAAAAA?=>@;====A>BA>A156,6999
@ATNG8:01531:00304
GATGGTAGTACATGATAGACGACACCAGAAGATCAGGAACTCTAGAAGAATTCAGATTTTTAACACGAGAGTAAACGTAAAAGAAGGTTTTACAAGTCTCACGTTAACAATATTGCAGCAGTACGCACACAATCGAAGCGCAGTATGGATGGCTAGTGTAACTAGCAAGAATACCACGAAAGCAGAAAAAGAAGTTCGCTATTAACTATAACGTACCTGTCTCTTTCCCGAAACGAATGAGTACTGCGTCTCACTCTCGCCTACCATCGTTATCGGAAAGTCT
+
:99@;;;B;;6@A@ACB;;:BBCECADDCABBB;;;=@=ABD?BBD=??4918>;45555$58><<><=BC;;;)9<9999+59.5.955&544.4<=<<<<DA1917817<>6>???@@ABDFECAAA00+0@00*9:?@???BBD?C995:??>?BBB>BABB?>=AA58567>;<?C156259===*;;5::49665./*/079552,2999:5;9/////.'.3,566.655/5666677777::>@@:;:@888=175717;;57156..(.5.5666
@ATNG8:01545:00309
GATGGTAGCGCGACGAGCGTAGACCCAGAAGATCAGGAACTCTAGAGAATTCAGATTTTTAACGCGAGAGTAAACGTAAAAAGAAGGTTTTACAAGACTCACGTTAACAATATTGCAGCAGTACGCACACAATCGAAGCGCAGTAAGGATGGCTAGTGTAACTAGCAAGAATACCACGAAAGCAGAAAAAGAAGTACGCTATTAACTATTAACGTACCTGTCTCTTCCGAAACGAATGAGTACGATGAGATCTCGTGTGCTACCATCGTTATCGGAAAGTCT
+
ABBC;<<A=;;6BCCB;;;;;:6>>8==A?BBCA@?<?=@@877@??A<A<@B@AADDF2C???A<:;>;889*8@;;;;;':92566>=0<B@=6;6AAAB@@=?@BB@BBB?AA9:;BABBCCDBCBAA>;::A6::???<?B=A>A@=298989@?A?BA@9787>A;@AB<;7989.5//.5566)664<9:;>><<@;@;=555=A<AACCC@???A@@?;>8789+9==8=@@@??;>>;;;????===867777994;@@>@675>>9>A17778
@ATNG8:01550:00303
GATGGTAGCACGAGTCACTCATATCCAGAAGATCAGGAACTCTAGAAGAATTCAGATTTTTAACACGAGAGTAAACGTAAAAAGAAGGTTTTACAAGACTCACGTTAACAATATTGCAGCAGTACGCACACAATCGAAGCGCAGTAAGGATGGCTAGTGTAACTAGCAAGAATACCACGATAGCAAGAAAAAGAAGTACGCTATTAACTATTAACGTACCTGTCTCTTCCGAAACGAATGAGTACGTGTGCGACGTGTCTCCTACCATCGTTATCGGAAAGTCT
+
:BBB?BCDCB@<@>CABAA<B=BCC<>CD@DGECAA?@8;;BBBBD@CC?C@@??BABBB3B=AABBBBBB?>>5<?:;;;;*;B>C5;;;&9@;9;A<BBBBBC@C?CCABBB?BBCCCCBCCBBDCCCAB@CDBA>ABCABB>>9@>A:;8;BAABBBB@BBAABC@CD?AAA@>?;;;?>>>::9888)//)/;<BCBBBE@D?BCCC@B?BBBBB?BBBA@@@3939<<5?A@=ABBAA?>;;;;;;;;;;;;?;;;;>>>9@AA@B?BBBC@BC<B>?>
@ATNG8:01552:00321
GATGCATCATGCATATCTCACCAGAAGATCAGGAACTCTAGAAGAATTCAGATTTTTAACACGAGAGTAAACGTAAAAAGAAGGTTTTACAAGACTCACGTTAACAATATTGCAGCAGTACGCACACAATCGAAGCGCATTAAGGATGGCTAGTGTAACTAGCAAGAATACCACGAAAGCAAGAAAAAGAAGTACGCTATTAACTATTAACGTACCTGTCTCTTCCGAAACGAATGAGTACTATGTAGAGCTCTATACTACCATCGTTATCGGAAAGTCT
+
?>:;;9ABBCDCBBCBBBBAB@DGDAB;;;AA<A=@CC;;;D?AA>A???::9BBB3B?AAABBBCCBCC=AB;;;;;*;@=B?BBB9AAB?BB@@BBBBB@B@CC@BBC@BBCBCBBBCBCCCCBBB@CBBB?A@AAAA?A=?;@>>9?AABBBBB@BBBBBB@BC>A=D<AAACC6:?@<>>@@@.@C<=>ABBBBBC>@<ABBB@B>?@?BC>BBA@666=E=>>>9>BB?BBCDCCBBB>>A?BABBB???BBBBCC?BBBCC?CCBC>BB<A899
@ATNG8:01561:00305
GATGTAGTGATACTGATCAGACACCAGAAGATCAGGAACTCTAGAAGAATTCAGATTTTTAACACGAGAGTAAACGTAAAAAGAAGGTTTTACAAGACTCACGTTAACAATATTCAGCAGTACGCACACAATCGAAGCGCAGTAAGGATGGCTAGTGTAACTAGCAAGAATACCACGAAAGCAAGAAAAAGAAGTACGCTATTAACTATTAACGTACCTGTCTCTTCCGAAACGAATGAGTACTATGTAGAGCTCTATACTAATCGTTATCGGAAAGTCT
+
@CBBBCCCCDCCCDCCCCCCBBAA?BDD@DBB@AA?B?BBC@@AC?CC?C>>=?BBBBB+B>AAABB>AAAAB7@=:;;;;*;9><5555&5<>9>A=BCCCCC?B@BB@A@@@CCBBCCCCCCCCBCCC@CCCC>B@@ABBBB>C@CBB@BCBBBBBA?CAAAAC?CD?>=>=@<<>=1;::4:::::+7<7=///<<DAA<A:?@AB;@;@@CBB@CBCDBBB>A>BBB>BBB?BBBBBBBB??>@>@AA@@@@@@@@A@=AA?B@BCBA>@A;@998
@ATNG8:01564:00331
GATGGTAGTACATGATAGACGACACCAGAAGATCAGGAACTCTAGAAGAATTCAGATTTTTAACACGAGAGTTAACGTAAAAAGAAGGTTTTACAAGACTCACGTTAACAATATTGCAGCAGTACGCACACAATCGAAGCGCAGTAAGGATGGCTAGTGTAACTAGTAAGAATACCACGAAAGCAAGAAAAAGAAGTACGCTATTAACTATTAACGTACCTGTCTCTTCCGAAACGAATGAGTACGGTGTGCGACGTGTCTCCTACCATCGTTATCGGAAAGTCT
+
:545:=@?C966@=<<==BBBBECFACBB?;;;<<<8=58>:999:7<;6;69=:=99;;*;>CBCBCCCFM?A<?B;;<;<(;;;:5555&5993:ACA=BB=A9>9>>48BB8><@@CCBCCCAAACCBDACCBB@CCBBB@::5;=AAA?AA;9999:;>??>BC?BB?BBC?@=789,9@@=AACCC/@@;>678??@??<?;?>==9=:==CAA?AC===49457:?A:???37783/---(----/:;<:=<9222268839?@@C?A@=8.33(3337
@ATNG8:01566:00336
GATGGTAGAGTATCATGTGTATCTCCAGAAGATCAGGAACTCTAGAAGAATTCAGATTTTTAACACGAGAGTAAACGTAAAAAGAAGGTTTTACAAGACTCACGTTAACAATATTGCAGCAGTACGCACACAATCGAAGCGCAGTAAGGATGGCTAGTGTAACTAGCAAGAATACCACGAAAGCAAGAAAAAGAAGTACGCTATTAACTATTAACGTACCTGTCTCTTCCGAAACGAATGAGTACACATCGTCGTGTCGTGCTACCATCGTTATCGGAAAGTCT
+
:<<=9==@@?>><<<<>>?>B955B9@AB@AAABBA@D@BBC@@@CABB?B?BA@AABBB0C?BBBBBBBBBBD=BB;;;;;';9885444&4:;6:855:=BBC@C?AA>ACF@CC??ACCBCCCDCCCCD@EC@@>?CC:::BB?C@C@@?@CCCBABE?AAAABC?BB?BBB?BCAAA:?==988777(6=<A:::CBB>><><>?BE<?;?@CCB?CCDDAAA@C@CCF?CBB=?@BBBBBBBBBBCBBBBBBAB:::AAA>AABBF?CBBB@CD>B???
@ATNG8:01568:00348
GATGGTAGCACACGAGATCTCATCGTACTCATTCGTTTCGGAAGAGACAGGTACGTTAATAGTTAATAGCGTACTTCTTTTTCTTGCTTTCGTGGTATTCTTGCTAGTTACACTAGCCATCCTTACTGCGCTTCGATTGTGTGCGTACTGCTGCAATATTGTTAACGTGAGTCTTGTAAAACCTTCTTTTTACGTTTACTCTCGTGTTAAAATCTGAATTCTTCTAGAGTTCCTTGATCTTCTGGTGAGATATGCATGATGCTACCATCGTTATCGGAAAGTCT
+
=965055459;???A9;;?;555<==666@>>=CBBB>BC=C4955;;<<8<<5559=8:<::6:488888<<7;187333$2728:>=39BBC?BBB?BB@??===?<?@@>>>::7:<==A7:;@>??==:=BBB7;:=A;;;>>@?@=8889:<<=<@A=A=AA@@@AA@A;>>AGE6B<?7;;??>/;<---)------6857+///'.//.72958808==>9997<)/(/99883///6889@8988565668;67327072337-33660:@6=::/
@ATNG8:01569:00313
GATGGTAGAGAGACTGTAGCGCACCCAGAAGATCAGGAACTCTAGAAGAATTCAGATTTTTAACACGAGAGTAAACGTAAAAAGAAGGTTTTACAAGACTCACGTTAACAATATTGCAGCAGTACGCACACAATCGAAGCGCAGTAAGGATGGCTAGTGTAACTAGCAAGAATACCACGAAAGCAAGAAAAAGAAGTACGCTATTAACTATTAACGTACCTGTCTCTTCCGAAACGAATGAGTACTGCGTCTCACTCTCGCCTACCATCGTTATCGGAAAGTCT
+
@@@B:BCDECCBBCCDBBBCCCDCC<ABCACBC@>??A@CCCAAAA?BB?A?BBBBBBBB3B????AAAAB==;6=ABBCCC5BB;A5<<<*9<<9696=>>>5:9:=@C?BBB?BBBBBCDCCCDCCCBCC?DABB>BBBBBBBB?B@BBB>BBBBAACC?AAAAAA@CB?9899::=>>68896;ABBC/AB=B888???@@;@=AA@@<?<??BBB?CCCBBBB<><>CD>CDC?BBBBCC@@BBBAAABAAACCAAA?BAA?BBBBC?AACC?CC;A888
@ATNG8:01571:00307
GATGGTAGATACTCGCTGATACACCCAGAAGATCAGGAACTCTAGAAGAATTCAGATTTTTAACACGAGAGTAAACGTAAAAGAAGGTTTACAAGACTCACGTTAACAATATTGCAGCAGTACGCACACAATCGAAGCGCAGTAAGTATGGCTAGTGTAACTAGCAAGAATACCACGAAAGCAAGAAAAGGAAGTACGCTATTAACTATTAACGTACCTGTCTCTTCCGAAAAATGAGTACATAGATATACGTATAGCTACCATCGTTATCGGAAAGTCT
+
CCBB?A<<BC<>><;;=>;:;:>8:1:442388;48236@?@@@?A8?>:?;>>>88888'649758;<A<999.78;;;;.9@4;.:9.5>>7=666<<=:@<?>AA?A?@=@CCDCBCCCDDDBBBEC@BBAA=A?@?@@??:@AAAA??@AAA???@BBBCCD?BD?BAB?AA>>>7>::7;BEE;G7;7;>?>@@@BB<B;?>AA=A;??A@@<@??>>>@??877789(9@?=?989CCCFB>;;;888?AAABAA=A>>>?8==;<5;=6=///
@ATNG8:01532:00361
GATGGTAGCATCATGCATATCTCACCAGAAGATCAGGAACTCTAGAAGAATTCAGATTTTTAACACGAGAGTAAACGTAAAAAGAAGGTTTTACAAGACTCACGTTAACAATATTGCAGCAGTACGCACACAATCGAAGCGCAGTAAGGATGGCTAGTGTAACTAGCAAGAATACCACGAAAGCAAGAAAAAGAAGTACGCTATTAACTATTAACGTACCTGTCTCTTCCGAAACGAATGAGTACGATGAGAGAGCTCTCTCTACCATCGTTATCGGAAAGTCT
+
<=:A;>?ABBBBICBBCEDCCCAAA@AAB@CBBBBB?B>AABBBBD@B?9=700/57777)626A@@@@??@AD;=;:;;;;*;A@B8;;;7:CB?BCAACCDCCAD@BB@BBA>AABBBBBBCCCDDBDBB?BCCC>AABB????;@;@>?=@BBBCCAA>ABBBBB?B@:@AA000>><66/808::::+7=4;265>=<AD:>:=><<6:5:@CBB@BCBAA@?4:6:BB;BBB@BCBBBCAAACCCC@@@@@@@@A=><>?9=====;>>>?=AA6;;;:
@ATNG8:01533:00390
GATGGTAGTATATCGCGTCGCTATCCAGAAGATCAGGAACTCTAGAAGAATTCAGATTTTTAACACGAGAGTAAACGTAAAAAGAAGGTTTACAAGACTCACGTTAACAATATTGCAGCAGTACGCACACAATCGAAGCGCAGTAAGGATTGCTAGTGTAACTAGCAAGAATACCACGAAAGCAAGAAAAAAGAAGTACGCTATTAACTATTAACGTACCTGTCTCTTCCGAAACGAATGAGTACGAGAGAGCACACGTGTCTACCATCGTTATCCGGAATGTCT
+
<99<5;;BDDDCCBBCBCC;;;CCC@AAB@DEEBBB@C@CBBBBBD?CC@B=98::9999)99>>:ABA?:<><3<<;;::9$9<<<255)5;;7<==@?>?CA=D@CA000@=@@ACDDCICCBCCCBBC?CB??<?A@@@A??:A@CA=@@AAAABBB@BDDBBB=@@9>?;7<:;7C78854>?CDDD(9838///<:===8=5::?B<A=??CBB@BC@@?AA?B>BDD>B9999AABBCC9:9A??=B>>=ABA???@BA:;;:9959--)-49----89
@ATNG8:01537:00369
GATGGTAGTGTGTCTCTGAGAGTAGTACTCATTCGTTTCGGAAGAGACAGGTACGTTAATAGTTAATAGCGTACTTCTTTTTCTTGCTTTCGTGGTATTCTTGCTAGTTACACTAGCCATCCTTACTGCGCTTCGATTGTGTGCGTACTGCTGCAATATTGTTAACGTGAGTCTTGTAAAACCTTCTTTTTACGTTTACTCTCGTGTTAAAAATCTGAATTCTTCTAGAGTTCCTGATCTTCTGGTCTACTACACTGTACTCTACCATCGTTATCGGAAAGTCT
+
BBBB@CCDDDBBBGB@AEDCCDDCCCACBBBB>AABD>CC?C?AAADDCC@CCBBB@D?C@AA@EACBBBCCC@@;====>0@A?BBCC>BBCC?CBB>@@<@@ADBC@CCDCCBBB?BCC?C?CGAAABBC@BBCC?CBBBBBAABCEDC@@@B>BBB?BC?C>BBCCBBCBC?AAAAA8@=B=@@?@?0?ABBF=CBCCCCCBBB@DCDD5CBBBC@CBCC@BBCCABA@B@CCCBBB<@@DACCCBDCCCCABCBDCCCDCC?BBBAB?BCCC@BB:?>>>
@ATNG8:01541:00394
GATGGTAGGCGACATACATACGCGCCAGAAGATCAGGAACTCTAGAAGAATTCAGATTTTTAACACGAGAGTAAACGTAAAAAGAAGGTTTTACAAGACTCACGTTAACAATATTGCAGCAGTACGCACACAATCGAAGCGCAGTAAGGATGGCAGTGTAACTAGCAAGGATACCACGAAAGCAAGAAAAAGAAGTACGCTATTAACTATTAACGTACCTGTCTCTTCCGAAACGAATGAGTACTGCGTCTCACTCTCGCCTACCATCGTTATCGGAAAGTCT
+
B?;;.44:5::<@;;<<?CDCCCBB?C<;8;;;A?<6<6<<00/::6:;6=7==@=<<<@0@=AAICCCCCBBD=BB<;;;;*;@=@=@@A7ABD@AB@DCBA??=@=A@@BBB?CB@?@BB::;CCCBBBBACBC@;@>@000::6==>@>=CC695>A7797799299998@<?@A@@9>;;67:;=?/=D:>688?>?>?;?:>===8=8==FCCACDBBBCC@C@BCC>AAA@AAABBBBBAAABDCCBBCLA@AB@CCD@BBACC@BBBB?BC=B:::
@ATNG8:01546:00392
GATGGTAGCATCATGCATATCTCACCAGAAGATCAGGAACTCTAGAAGAATTCAGATTTTTAACACGAGAGTAAACGTAAAAAGAAGGTTTTACAAGACTCACGTTAACAATATTGCAGCAGTACGCACACAATCGAAGCGCAGTAAGGATGGCTAGTGTAACTAGCAAGAATACCACGAAAGCAAGAAAAAGAAGTACGCTATTAACTATTAACGTACCTGTCTCTTCCGAAACGAATGAGTACTGCGTCTCACTCTCGCCTACCATCGTTATCGGAAAGTCT
+
BCBC@CBBBDDBBBCCCBBBBD@@@@DDD=AABBAB?B?BBBA@AD?CC>B?==>>>AAA/B<>>>>>>AA>>>7=<@AAAA0AA=A4;;;&5<<7666;??><A>A?BC@BAB?BB??ACCCCCCCCCCCC?CBAA<?????A@A>B?C@@>@BCBAAAC?CCAAAA?BB?BBB>A@A==0;;;8==>??/>?:>888?????<>;>@BB:>:=ABBB@DCCBAAA7:9:CD>CBB>AABBBDCBBBBBBBCAAACBBBBADBB?BBBBB?BCBB?AA:@887
@ATNG8:01549:00379
GATGGTAGGAGACACGTCGCACACGTACTCATTCGTTTCGGAAGAGACAGGTACGTTAATAGTTAATAGCGTACTTCTTTTTCTTGCTTTCGTGGTATTCTTGCTAGTTACACTAGCCATCCTTACTGCGCTTCGATTGTGTGCGTACTGCTGCAATATTGTTAACGTGAGTCTTGTAAACCTTCTTTTTACGTTTACTCTCGTGTTAAAATCTGAATTCTTCTAGAGTTCCTTGATCTTCTGGCTCTCGTAGACAGATACTACCCATCGAGGTTTGTAAAAGTGTTATCACCCGACTCCCCATAGA
+
BCDD@CCC@BBCBBACCCBCDDCEBBCCCD@@?ACCE=CB?B?BBBBCBB>AABBB@C?CBA@=A?CCDC==?<A9@?CCC/>?<A???9?BBB>ABB>A@7==A@@@;AAAA>>>>:>>>9>:>>>===>>;AA>>:>;99=<=<@>>>A:::?8==><AA=A<@@A@===>=8>===7=;?=<6666*29222),,,,,*5735+222&288550555505?==9886:(/(/8269*---26642666/..7673736669;4376::>167036666*4222-255666/6699788+5222-
@ATNG8:01553:00387
GATGGTAGGAGACACGTCGCACACGTACTCATTCGTTTCGGAAGAGACAGGTACGTTAATAGTTAATAGCGTACTTCTTTTTCTTGCTTTTCGTGGTATTCTTGCTAGTTACACTAGCCATCCTTACTGCGCTTCGATTGTGTGCGTACTGCTGCAATATTGTTAACGTGAGTCTTGTAAAACCTTCTTTTTACGTTTACTCTCGTGTTAAAAATCTGAATTCTTCTAGAGTTCCTGATCTTCTGGTGTCTGATCTGTATCACTACCATCGTTATCGGAAAGTCT
+
BBCD@CCC@DCCABACBDCCCECCCCCCCCBB?BABB=@@;@00//;::::9;;<A?B5:97?8><@BCCB@:7@;?ACDD/@=9=7866&2;884?>?8<=8=@@@>>9>?@>>AAA;AAA<@<><<===>==BDDC:AAA?>>>??AA@@==>?7;;;<==:><???BAAA@@<@???@5@<A<>9<=<+<><<<-//76669;===@@@@/@AAAA;A;AA<A@@><<<=A;?>A@@@:@@A<??A???>><<<AAA>>>>>?;AA@@@9AAAA7>>7><<<
@ATNG8:01557:00373
GATGGTAGGCACTGCGCACACATCCCAGAGATCAGGAACTCTAGAAGAATTCAGATTTTTAACACGAGAGTAAACGTAAAAAGAAGGTTTTACAAGACTCACGTTAACAATATTGCAGCAGTACGCACACAATCGAAGCGCAGTAAGGATGGCTAGTGTAACTAGCAAGAATACCACGAAAGCAAGAAAAAGAAGTACGCTATTAACTATTAACGTACCTGTCTCTTCCGAAACGAATGAGTACGAGAGAGCACACGTGTCTACCATCGTTATCGGAAAGTCT
+
><<A=BDC?CA@AAACFCHDCD;;;/9AC@ABDCB@C@CDCBBAC@CC?B????=????.?=???CCA@A998+8?:;;;;$9;5:2555'5::5<;;;=?>=A?B?AA=ABB@BACCDECECBCCCC??@=@@AA?AAABBBBB;@<@:959BABBBBB?BABBBB?BB599??@AABA:;8818??>@/7717///>@A;<8<=AAAB=B<>>B@A>?BCCBBC?C?BBD>BBB>AABAAAB@>>;?>?>>AA?A==>AAAA;???A@<>>>@<@A377:;
@ATNG8:01568:00394
GATGGTAGATACTCGCTGATACACCCAGAAGATCAGGAACTCTAGAAGAATTCAGATTTTTAACACGAGAGTAAACGTAAAAAGAAGGTTTTACAAGACTCACGTTAACAATATTGCAGCAGTACGCACACAATCGAAGCGCAGTAAGGATGGCTAGTGTAACTAGCAAGAATACCACGAAAGCAAGAAAAAGAAGTACGCTATTAACTATTAACGTACCTGTCTCTTCCGAAACGAATGAGTACATAGATATACGTATAGCTACCATCGTTATCGGAAAGTCT
+
7://,/799999;555549<<:;;>5<58-33333369.33;33386=:060///..777)743558222555=08545555$598>.555&5>>7=;;;:;=:;7;;=<8<>>4:>@?BBCEDCCBCBBBC@BC@@>@BBBCCBB?B@C;;::A@AABBB>?>>A?B>AB?BAA=A=@@B8=>><?BCC@/8818888AAAAC7;78<;=;@9==BBB?B@@?>=>9?;>@B==>>?@@ABBABBC;;;>>CB?>>C???B8858675>A;CAA>4;=6;///
@ATNG8:01544:00405
GATGGTAGCGCACACATAGATACAGTACTCATTCGTTTCGGAAGAGACAGGTACGTTAATAGTTAATAGCGTACTTCTTTTTCTTGCTTTCGTGGTATTCTTGCTAGTTACACTAGCCATCCTTACTGCGCTTCGATTGTGTGCGTACTGCTGCAATATTGTTAACGTTAGTCTTGTAAAACCTTCTTTTTACGTTTACTCTCGTGTTAAAAATCTGAATTCTTCTAGAGTTCCTGATCTTCTGGACGACGCGCACTGACACTACCATCGTTATCGGAAAGTCT
+
?>9>3445;@DCDDDC@@@BBEE@A@BBBA:98:AAD;BB@C=BBBBBBDAECCBB@B?BA??=A@CCCBECDBB?BDCCC2AA>ABBD=AABIAFCDACC@BBAB@B>BBBBBBBB@BBC@B@CCBAACCFABBBD>BBDCAABCBAABCBBBB?CAA?AA>A@BBB?BBBCC>BBCCC;C@B>BDEEE5DCBBB>BBCBBBB?>>4;;;;*<;ABB@D@BB@AAABDAD=@=@BCCDC@AAA@CAAB@@@?BC???BA@?@@@9??C??;@C@@=@B9@@A?
@ATNG8:01553:00424
GATGGTAGTGCGTGAGAGAGAGACCCAGAAGATCAGGAACTCTAGAAGAATTCAGATTTTTAACACGAGAGTAAACGTAAAAAGAAGGTTTTACAAGACTCACGTTAACAATATTGCAGCAGTACGCACACAATCGAAGCGCAGTAAGGATGGCTAGTGTAACTAGCAAGAATACCACGAAAGCAAGAAAAAGAAGTACGCTATTAACTATTAACGTACCTGTCTCTTCCGAAACGAATGAGTACTACTCTCAGAGACACACTACCATCGTTATCGGAAAGTCT
+
;9<A8BBCDCCCCFCCCCCCCCCCC?BBC@DDDA??=??ABDAAAC>CC=@?BBA@ABBB2B@@@@AA?AA@??4==::;;;*;>@@5955&5<<7666;@?>BB@B@BC@BBB>BBCBBBBCCCDCCCBBB?BBBB?B@??AA??<@=@??>@CBBBBBB?BBBBBB?BB>>=>=@?A<<0:7817AABB/@@=@887@@AA@<@;AAAA:>:>DCCB?BBCCBC?<@=@BB>BCC?CCCAAAAABBABBBBB?;;@A888A==:=<BBD=<<<>;>D7>:;;
@ATNG8:01532:00498
GATGGTAGCAGACGTGACAGAGCGCCAGAAGATCAGGAACTCTAGAAGAATTCAGATTTTTAACACGAGAGTAAACGTAAAAAGAAGGTTTTACAAGACTCACGTTAACAATATTGCAGCAGTACGCACACAATCGAAGCGCAGTAAGGATGGCTAGTGTAACTAGCAAGAATACCACGAAAGCAAGAAAAAGAAGTACGCTATTAACTATTAACGTACCTGTCTCTTCCGAAACGAATGAGTACGATGAGATCTCGTGTGCTACCATCGTTATCGGAAAGTCT
+
999@==@CCDF;96CCMCBCCDDCC@CCE@BC@??B@C?ABBBBBB>@A=@;????@?BB+855668653./.7.3./////$59.5.555'5::5<666;>>;<9<:BB?BCB=??97:@@?@@@>???@@=AAAB99:CFECBC?CABCD?A:::AAAA?BBBBBB?BB@BBB?A<=AC0777155667(./(////88A>@9@;?>>><@;;>BA@=@:9:AAA?A=>>>8?@@=@A@AAA@@@?:::=?>???==;;;:=>:===>?<?==@9@>,////
@ATNG8:01542:00468
GATGGTAGGCGAGAGTGAGACGCAGTACTCATTCGTTTCGGAAGAGACAGGTACGTTAATAGTTAATAGCGTACTTCTTTTTCTTGCTTTCGTGGTATTCTTGCTAGTTACACTAGCCATCCTTACTGCGCTTCGATTGTGTGCGTACTGCTGCAATATTGCTAACGTGAGTCTTGTAAAACCTTCTTTTACGTTTACTCTCGTGTTAAAAATCTGAATTCTTCTAGAGTTCCTGATCTTCTGGTGTCTGATCTGTATCACTACCATCGTTATCGGAAAGTCT
+
BBCB?>>B@DCBBB>>@@EB==AABCACCCAA?ACCB=BA>A=?@ACC??=?CBBB?C?A@AC?C?ABBCB??;:5;====.<@<ACBA9>BBB>AA@;>?:868AAA=@@@AAA??<?AA:>:<<<<:;:;=AAAA<A???@@><=??<<=>>><???;AAAA=CCBBBCCCC@BCCCD;B=@;::::*;AABC?CCCCCCB;;;=AA@A0@AABC@D@CC?BBBCBBB?B?BBBCCC?BBC@CBCBABCBCCCCCBBBBB??<?@B@@>BBBB>BC=B>87
@ATNG8:01549:00464
GATGGTAGGTGCACATGAGTGTATCCAGAAGATCAGGAACTCTAGAAGAATTCAGATTTTTAACACGAGAGTAAACGTAAAAAGAAGGTTTTACAAGACTCACGTTAACAATATTGCATCAGTACGCACACAATCGAAGCGCAGTAAGGATGGCTAGTGTAACTAGCAAGAATACCACGAAAGCAAGAAAAAAGAAGTTACGCTATTAACTATTAACGTACCTGTCTCTTCCGAAACGAATGAGTACGTGTGCGACGTGTCTCCTACCATCGTTATCGGAAAGTCT
+
89:@;>9@:969EBCCEBBBCCC@@<@@@=ABAABA>A>AAAA@@@?BB?C?@@@;;;;;':;>>?BAAACCAB<B9<;BBA0@?<:7<<</9=;7::::<>>00,0===<@ED999?;;?@@;;;@?AA>>:>AAA:>>=:::><383:::4:>;;;=;:5;>>>==8=>:>>?6;6<;;6<//+/<<<<<&330:9,//99>>><A<@???<@9@>DBC?@@?@A<BAD@DCC=ABA>@?A???:::@:9:@B???BBA?>;>@@<;:;BE@BAAA6;;0;;9:
@ATNG8:01549:00496
GATGGTAGCACACGAGACTCATCGTACTCATTCGTTTCGGAATGAGACAGGTACGTTAATAGTTAATAGCGTACTTCTTTTTCTTGCTTTCGTGGTATTCTTGCTAGTTACACTAGCCATCCTTACTGCGCTTCGATTGTGTGCGTACTGCTGCAATATTGTTAACGTGAGTCTTGTAAAACCTTCTTTTTACGTTTACTCTCGGGTTAAAAAATCTGAATTCTTCTGAGTTCCTGATCTTCATGGTGTCGTCTATCATGTACTACCATCGTTATCGGAAAGTCT
+
BABB?CCEBBBBCCMCBBBCDLKDCCBCBAB=AAAL?AA@A0//<<??CB?CBBBA=@599?;6??BBBBBBBBB@B@@@@/>=7<887)2=<@8?=?9?@<==>?>>:>=>>>AAA=A=A<A=@?>=====<@AAA<??A>>>??>>>AA==>A<:;;<@@;?=DA??AAA>>;>>>>>3>8<887666(8=:::1;;>===BB:A<ADDDC'A::<D>D<;;7;B???D;?<?@>>>@:;=>?<?BA>;9;///@9898BBB??;?A>=><@???=BB:BAA?
@ATNG8:01552:00496
GATGGTAGTATCTGCACACTCTGTCCAGAAGATCAGGAACTCTAGAAGAATTCAGATTTTTAACACGAGAGTAAACGTAAAAAGAAGGTTTTACAAGACTCACGTTAACAATATTGCAGCAGTACGCACACAATCGAAGCGCAGTAAGGATGGCTAGTGTAACTAGCAAGAATACCACGAAAGCAAGAAAAAGAAGTACGCTATTAACTATTAACGTACCTGTCTCTTCCGAAACGAATGAGTACACATCGTCGTGTCGTGCTACCATCGTTATCGGAAAGTCT
+
AA;9:;=BBBBBCGHBAACCDC@A@?BBC>AB;;;@=A=@@BCCCC?AB?B@AA@?====,?<ACCCBBAAA?=3<<?@@A@,@=>@5::;4:B@?C;9;BDB@@=@?BC@CCC=??BBBBDDCCCCCB@@@@BBBC?BAAABCBB=A=A@@<@BAAACCC?BBBBCC@CD????=@@A>>478818CCCB/<=7=///==@AC=C<A???=A=@@CDB?CCDCBBB?B?BBB>CBC?AAABBBBBCCBB;;?CCAABBBAABCB@BBBBB@CCCC?BB=AA=>
@ATNG8:01556:00472
GATGGTAGTGTCAGTGCGCGTCGTCCAGAAGATCAGGAACTCTAGAAGAATTCAGATTTTTAACACGAGAGTAAACGTAAAAAGAAGGTCTTACAAGACTCACGTTAACAATATTGCAGCAGTACGCACACAATCGAAGCGCAGTAAGGATGGCTAGTGTAACTAGCAAGAATACCACGAAAGCAAGAAAAAGAAGTACGCTATTAACTATTAACGTACCTGTCTCTTCCGAAACGAATGAGTACGAGAGAGCACACGTGTCTACCATCGTTATCGGAAAGTCT
+
@@@@?@CCCCDB@BCCDDDBBCA@@?CCFGCCBA@@=@<??ABAAA=AB@B?BCA@@@@@.@=ABBBBCBBA=;4:=;;:;;*;C>D>CBC@BBCADBCBCCCCC?C@CC@CBB?BCCCBBBBBBCCCCBBB?BBBB?BB@?<>=?<@=BAA?BBAAABBB@AAABBB?@@8:::5969;:16//+/<<<<,9907///99<>A=A;??AA=B:>=BCB?CCAA@@A6:6:AA;?@@@AAACDBBBBA???:??BBB?>>>A@@@<>>>@B?@==A=BA688::
@ATNG8:01557:00473
GATGGTAGTACATGATAGACGACACCAGAAGATCAGGAAACTCTAGAAGAATTCAGATTTTTAACACGAGAGTAAACGTAAAAAGAAGGTTTTACAAGACTCACGTTAACAATATTGCAGCAGTACGCACACAATCGAAGCGCAGTAAGGATGGCTAGTGTAACTAGCAAGAATACCACGAAAGCAGAAAAAGAAGTACGCTATTAACTATTAACGTACCTGTCTCTTCCGAAACGAATGAGTACTATGTAGAGCTCTATACTACCATCGTTATCGGAAAGTCT
+
<;4;059999<@965;;;;BBCBAA266A?FCA?A;.44)4:;:77;<00*/0/0455999(96<<<<<<@>=BD>CC99999(:@=@???>0>95.55445<>BB>B>AA@??>=??97:A@?999=559::6:<<<:BBBBCAAB<=9@00*0===??CC?CCBC?>;=B@CBB?AA::9,99956677(86-5969788AA<B=AAAB;?;>>AAA@CCC;;;@;=89:9,8=<8?887::=@BABBAA:9:9?<<<AA878=A><=C59997/55.5///
@ATNG8:01558:00458
GATGGTAGGTGCACATGAGTGTATCCAGAAGATCAGGAACTCTAGAAGAATTCAGATTTTTAACACGAGAGTAAACGTAAAAAGAAGGTTTTACAAGACTCACGTTAACAATATTGCAGCAGTACGCACACAATCGAAGCGCAGTAAGGATGGCTAGTGTAACTAGCAAGAATACCACGAAAGCAGAAAAGAAGTACGCTATTAACTATTAACGTACCTGTCTCTTCCGAAACGAATGAGTACCTCTCAGACGCTCGTCCTACCATCGTTATCGGAAAGTCT
+
@=:@7<44.556==>CCBBBCCCCC?BBB?@9:;@@?B?BBBCBBA?BB>B>@AA;;;;;*;=B<;;BAA;;:?6><;:999$98385:::.967470/////8<486<;78=87;:?>B;9:BC@@@B@@@?A@>?6::99@AAB?B?BA@>@BBB??@A<@@A?==;::3:?=;@=888(6652522&2935222995583;299998;288BBC@CCABBCF?B?@@@8=9929?;>ABB@BBABA???@>===<=;?@@:====A>A?>=3::/:AA@
@ATNG8:01564:00482
GATGGTAGTATCTGCATAGTATCTGCACACTCTGTCCAGAAGATCAGGAACTCTAGAAGAATTCAGATTTTTAACACGAGAGTAAACGTAAAAAGAAGGTTTTACAAGACTCACGTTTAACAATATTGCAGCAGTACGCACACAATCGAAGCGCAGTAAGGATGGCTAGTGTAACTAGCAAGAATACCACGAAAGCAAGAAAAAGAAGTACGCTATTAACTATTAACGTACCTGTCTCTTCCGAAACGAATGAGTACTGTATCTATGTCGTGCGCTACCATCGTTATCGGAAAGTCT
+
44::5:<<<<<<<;669<<<=@B@?@CAA@?>@?7703::499>?99,3.338:=:::66188==;::AAA*:1557:@=55555-577;;;;)22,238::+522,266789:566'5.584:..*.775558889889<=<<6<=<;8665555554945/.).375678=4<<A=9948735//(/79<<.79@:>>:=:,44.3:::<699=6;7;<>>29295;9:9<<@@>>>5=9=?<5;7817797;733333766888///3./2997729<=<>8=<88188)8<==
@ATNG8:01566:00490
GAGGTAGCGCATATCAGCGCAGCCCAGAAGATCAGGAACTCTAGAAGAATCAGATTTTTAACACGAGAGTAAACGTAAAAAGAAGGTTTTACAAGACTCACGTTAACAATATTGCAGCAGTACGCACACAATCGAAGCGCAGTAAGGATGGCTAGTGTAACTAGCAAGAATACCACGAAGCAAGAAAAAGAAGTACGCTATTAACTATTAACGTACCTGTCTCTTCCCGAAACGAATGAGTACAGAGAGTACGATATGTCTACCATCGTTATCGGAAAGTCT
+
///)////;7A=?B@;59@A@=;?3>9;:665=>;7;<@?BB@=>:;;*////==>=>+=266<;999554:1:955555$557<4999&5594;:;?@CCBB?C=A@>ADH@AABCCABCCDDABAA:;29=??<>>=@000<8=:B;905999@999<?A?AAB@@@=;0/,/;;;6:884<@??@1555:5569:<:;4:4::==<A;>=CCCACB999CC?AA5:00*0::600099:>@?;@==?@@B@BBBDA==>=;?B>==;?;;:39:0:88/
@ATNG8:01569:00497
GATGGTAGCTCGCTGATGATATCTCCAGAAGATCAGGAACTCTAGAAGAATTCAGATTTTTAACACGAGAGTAAACGTAAAAAGAAGGTTTTACAAGACTCACGTTAACAATATTGCAGCAGTACGCACACAATCGAAGCGCAGTAAGGATGGCTAGTGTAACTAGCAAGAATACCACGAAAGCAAGAAAAAGAAGTACGCTATTAACTATTAACGTACCTGTCTCTTCCGAAACGAATGAGTACTACTCTCAGAGACACACTACCATCGTTATCGGAAAGTCT
+
;999.44:9;=>6:6;>?C;66666:>>=:5/////)/3//5=<;;688286::;<<@;@+:4>:2778=96::,55459;:'99=<455506@>:@D<BABBBC<@<@@<>>>8;<<<CCDCCCBCC@@@C?A;::?@:::BBBB@C@C@@=@??>AA??5:9?;<<6?94///)//55;.//528;AC>*586>255;;;>==A;D97915.55>==8<>948;=8<8:::2::96::88<<<??BD@AACA867::;?>><>;?@@@@==<<97@@2:///
@ATNG8:01573:00498
GATGGTAGGCGACATACATACGCGCCAGAAGATCAGGAACTTTAGAAGAATTCAGATTTTTAACACGAGAGTAAACGTAAAAAGAAGGTTTTACAAGACTCACGTTAACAATATTGCAGCAGTACGCACACAATCGAAGCGCAGTAAGGATGGCTAGTGTAACTAGCAAGAATACCACGAAAGCAAGAAAAAAGAAGTACGCTATTAACTATTAACGTACCTGTCTCTTCCGAAACGAATGAGTACGATGAGATCTCGTGTGCTACCATCGTTATCGGAAAGTCT
+
=>@A?ACC>@;BB96666==?BA?A:@?A499====2925@@5@?C@BC?B>A@><<<==,>3997?@?AB@@?8<;;;:;;*::;=9>??4A<<9>666;;<;<9<=@A<??A;?@::;BC>=BCECC?@@>A@?@=@A@@@@@@9@<@;;5;@@@???B>AAB988=AA=@@@?955>C5:55-556677$62/285789AA?=:<>8;86A<ADAAA@CCAA???;?9??A8??A<??AAA@>@@///:>9<===;:;:::>@8>>A@@<@@?A088-8888
@ATNG8:01575:00460
GATGGTAGCGGCACACATAGATACAGTACTCATTCGTTTCGGTAAGAAGACAGGTACGGTTAATAGTTAATAGCGTACTTCTTTTCTTGTCTTTCGTGGTATTCTTGCTAGTTACACTAGCCATCCTTACTGCGCTTCGATTGTGTGCGTCTGCTGCAATATTGTTAACGTGAGTCTTGTAAACCTTCTTTTACGTTTACTCTCGTGTTAAAATCTGAATTCTTCTAGAGTTCCTGATCTTCTGGACAGAGTGTGCAGATACTACCATCGTTTATCGGAAAGTCT
+
:@44./////)///9;;>@CB;<::958:4337-4;>=9BA499.55.5:5//377//)/383777;7==A@?@CC@>?98000)//)///66(//88-45<8;=6:86///)//9;;==>:>>>05.5999=@99.95995:@;<9999/;;<0//;:<8869;+/+/878:=:9:)----(-(-(////&/999>/556555=999.555'55555.5=BA?BBBB@?>;?;99:>90*00.)-7--.57///555:99///97778355)59995;>2:444
@ATNG8:01537:00547
GATGGTAGATATATGCACGCTCTACCAGAAGATCAGGAACTCTATAAGAATTCAGATTTTTAACACGAGAGTAAACGTAAAAAGAAGGTTTTACAAGACTCACGTTAACAATATTGCAGCAGTACGCACACAATCGAAGCGCAGTAAGGATGGCTAGTGTAACTAGCAAGAATACCACGAAAGCAAGAAAAAGAAGTACGCTATTAACTATTAACGTACCTGTCTCTTCCGAAACGAATGAGTACTATAGACTATCTGAGACTACCATCGTTATCGGAAAGTCT
+
CLEC@BBBCCCCCECCCCCCCCCBB@BBC@CBBBBB@C@BBBAAAB?BA?A?AAABADDC/A<AA@>@?BA???9?ABBBBB5BA=B6;;;7<EDGCBBBCCCCC?B?BB?A@C?CBCBBBCCCCBCCCCCC?BBBC?A@@?????<A=A?@=@CBBBCCC@AABBBB@CC>???9???:9/:::4:::::*5;4;///;:>CB<B=???@;@<@ADBB?ADBBABB9999BB=@@@>999?DEFAAACB@???BBBBABBBCBB?BBBBB?ABBD?BB=B877
@ATNG8:01538:00520
GATGGTAGATACTCGCTGATACACCCAGAAGATCAGGAACTCTAGAAGAATTCAGATTTTTAACACGAGAGTAAACGTAAAAAAGAAGGTTTTACAAGACTCACGTTAACAATATTGCAGCAGTACGCACACAATCGAAGCGCAGTAAGGATGGCTAGTGTAACTAGCAAGAATACCACGAAAGCAAGAAAAAAGAAGTACGCTATTAACTATTAACGTACCTGTCTCTTCCAAACGAATGAGTACTGTATCTATGTGTGCGCTACCATCGTTATCGGAAAGTCT
+
;9;=8=BCBCCCGDCBBBCCBBBBB<BAA?BCBBBB?B?ABBBB@@=AC?B@CBB>====.;8=A>>?D@@@@>6>8;;:;;;$;<;<=>@@2@C>;=B=BCBBCB?C?BB?B??<ABBCCCCCDDC999BCB@CCCC>A@A@@@?B>B@C@A?ACBBBBBB?BBBBA@:@@:0005;;087)8866877776%/:6:///;;@BB<B;?@BA:=:=BCCC>AACCA@A>A?BC>CBB>AABBCCBBBBBBBBBA=:=777<;A>>8::DDD<?@@D7::3;;>>
@ATNG8:01551:00525
GATGGTAGTCTCAGATAGTCTATAGTACTCATTCGTTTCGGAAGAGACAGGTACGTTAATAGTTAATAGCGTACTTCTTTTTCTTGCTTTCGTGGTATTCTTGCTAGTTACACTAGCCATCCTTACTGCGCTTCGATTGTGTGCGTACTGCTGCAATATTGCTAACGTGAGTCTTGTAAAACCTTCTTTTTACGTTTACTCTCGTGTTAAAAATCTGAATTCTTCTAGAGTTCCTGATCTTCTGGACAGAGTGTGCAGATACTACCATCGTTATCGGAAAGTCT
+
=>>C?BBCCA@BCCCCCC;;:@@?BBBB@@@?<?@AC>CCAC@AAABBAA<00000*/389;C@C?CCCAC00.<088885'--)/88:2>?A?:@>@;=C6:;;;AC>BBBCCBBB?BBA>A?BB@@AAAA=A;;;@CA@ACBBBBCCCCCDBB@AAA>A@AA<AA@99;BBB=@;;;;-;5;:@@@@@,@ABBC;@;;;@A;;;@4;;;;*;@@@@=@>BC?CCB;<;B@B@CFDDCC@BBA?BBBC@@@BBBBBECCBC@AA@DCCCC@CCBB>BB9A;;;
@ATNG8:01563:00510
GATGGTAGTCTCAGATAGTCTATAGTACTCATTCGTTTCGGAAGAGACAGGTACGTTAATAGTTAATAGCGTAACTTCTTTTTCTTTGCTTTCGTGGTATTCTTGCTAGTTACACTAGCCATCCTTACTGCGCTTCGATTGTGTGCGTACTGCTGCAATATTGTTAACGTGAGTCTTGTAAAACCTTCTTTTTACGTTTACTCTCGTGTTAAAATCTGAATTCTTCTAGAGTTCCTGATCTTCTGGTCTACTACACTGTACTCTACCATCGTTATCGGAAAGTCT
+
89;=8@BB@ABBCCBBBBBCBDDDCABBCB?=;?@AA;ACAJFCBBBCCA===>00-/6?@:B>C@CCBCC;:49=8;;><<,8<<5997=599?99>6945>2596?BD@CBBDBBAA=@BB>A>ABA;;;@@<A@AA?BBBAA@@@BABAAA@::6;AA?AC=?<??A@@@BCC?B@AAA7@=A>;<<<<*;@:;;/;@@;;::99=.555&4445910:@@:0....-81969;=<<=555>?@@@@AACBBBCEBBB;;;DB?BBBAA>AA@A5;;0;==?
@ATNG8:01565:00547
GATGGTAGTGATACAGATCAGACACCAGAAGATCAGGAACTCTAGAAGAATTCAGATTTTTAACACGAGAGTAAACGTAAAAAGAAGGTTTTACAAGACTCACGTTAACAATATTGCAGCAGTACGCACACAATCGAAGCGCAGTAAGGATGGCTAGTGTAACTAGCAAGAATACCACGAAAGCAAGAAAAAGAAGTACGCTATTAACTATTAACGTACCTGTCTCTTCCGAAACGAATGAGTACTGCGTCTCACTCTCGCCTACCATCGTTATCGGAAAGTCT
+
A@@B@CBBBBBBBDIFCBBBCCCCC?BBB@CCBBBB@B?BDCBBBA<@C@C?>>?ADDDC.A;A?>@AAA@@@B8<=@@@@@0@@=A?BBB9BGCBCBBBCCBBC>@>@B?AAA<??AAABBBDCCCCBBCC?C@@@??>>>BBBC@C@BAB?AFCBBABD?BBCAAA@BB=9999?@A>C7888:>>AAA/;=9=///==@BA;>;?>>B;><>@DJD@CDCDA??5:5:AB=BBB=?@BBBBBBBBBBCCCBBBCCAAA@BBC>AABBB?BBBB?BD;>>>>
@ATNG8:01568:00546
GATGGTAGTGCGTGAGAGAGAGACCCAGAAGATCAGGAACTCTAGAAGAATTCAGATTTTTAACACGAGAGTAAACGTAAAAAGAAGGTTTTACAAGACTCACGTTAACAATATTGCAGCAGTACGCACACAATCGAAGCGCAGTAAGGATGGCTAGTGTAACTAGCAAGAATACCACGAAAGCAAGAAAAAAGAAGTACGCTATTAACTATTAACGTACCTGTCTCTTCCGAAACGAATGAGTACACACTCTCATATGACACTACCATCGTTATCGGAAAGTCT
+
A>?E?CBCCCCCCCDDCCCCCCBBB>BCC@CCDBBA?B?BBCAAAD?CB?B>ABBBBBBB3B?B@@BBBCA@@@7>>:;;;;*;A@D?BBB;BC@<6;6BCCBBC?B?BA?ABA<??ABBBCDCBBBBDCBB@ABBD>A@BBBBB@>C@CBC?BBDCBBBB@AAABBB?CD?8889>=?=<3;::4:::::;&7<7////;;>??=A<???@<?<AACCB?BCCBAAA=?=?CF>BBB>AACBBBBBBBBBAA@??>>BC@@ABBC@CBBBB?BCBB=@?8@888
@ATNG8:01528:00576
GATGGTAGTATATCGCGTCGCTATCCAGAAGATCAGGAATCTAGAAGAATTCAGATTTTTTAACACTGAGAGTAAACGTAAAAAGAAAGGTTTTAACAAGATCTCACGTTAACAATATTTGACAGCATGTACGCACACAATCGAAGCGCAGTAAGGATGGCTAGTGTAACTAGCAAGAATACCACGAAAGCAAGAAAAAGAAGTACGACTATTAACTATTAACGTACCTGTCTCTTCCGAAACGAATGAGTACTATAGACTATCTGAGACTACCATCGTTATCGGAAAGTCT
+
9===8==>CCCCCCCC?CCBBBBBC?B@@<ABC<<:;A;?BA9:91/@:<:00///////#/599::///7668828=B===;)738(31777+7177,33775696695:255.5522'...-29-----223699?D:??>>8>AAB??>?;?;>?@<@===AAAA=A>??==9>C;A??<@@@?=9?:83/////(//)/:77///<<<6>;>:;;=C=A>==?:>BA@>AA8:8;BE9>>>;?;;=///;666>B==>>@@@@@BBBAA<==<AA=BA>>;>?9?A??
@ATNG8:01529:00558
GATGGTAGTATATCGCGTCGCTATCCAGAAGATCAGGAACTCTAGAAGAATTCAGATTTTTAACATCGAGAGTAAACGTAAAAAAGAAGGTTTTACAAGACTCACGTTAACAATATTGCAGCAGTACGCACACAATCGAAGCGCAGTAAGGATGGCTAGTGTAACTAGCAAGAATACCACGAAAGCAAGAAAAAAGAAGTACGCTATTAACTATTAACGTACCTGTCTCTTCCGAAACGAATGAGTACTACTCTCAGAGACACACTACCATCGTTATCGGAAAGTCT
+
9===:==CCCCCGGCCAB@CCDECD@CAA=@EC;;;4;6:AA:;9C?CC?B@:::??CCC3B>@973;9888=<;199//////#//(/499:/:8:5374?BBCA@;@=AA<A>>:>@@@CCCCBBBCCCCAA?BBBB>BBBBB@BB<@<@AB>BBBBBCCB>ABBBBB?BB>>=>=<<<<<1<<<9888888%/<7<///==B?@<@:>=@B;>;>BBBB@AAAAABB@B?BCC>CAA>ACDBBBCC@@@@BAB?;;;@?;;>B=>:=@AAA=>>>><=A7=666
@ATNG8:01530:00558
GATGGTAGCTCTGCTCTGACTCTCGTACTCATTCGTTTCGGAAGAGACAGGTACGTTAATAGTTAATAGCGTACTTCTTTTTCTTGCTTTCGTGGTATTCTTGCTAGTTACACTAGCCATCCTTACTGCGCTTCGATTGTTTGCGTACTGCTGCAATATTGTTAACGTGAGTCTTGTAAAACCTTCTTTTTACGTTTACTCTCGTGTTAAAAATCTGAATTCTTCTATAGTTCCTGATCTTCTGGTGTCGTCTATCAGTACTACCATCGTTATCGGAAAGTCT
+
BBCC?BBBCCCCBBBCCCDCBBBCDDBBBCAA?BBBE>BB?B?CCCCCCC@CCC@@?A@BBBC?B@CCCDDAAAD@CCCCC3CC@BBBE>BBBB@CCD@CC@BBBBDGABBBCCCCC?BBB?B?CCA@@B@?<?BFD?CBC>BBCBBBDCCAAAA?CEC@CC@C@CBDCBBCDD@CBBBB;B@D=@??>>0?DCBC>BBBBABBBBB@BCCC3CBBBB=A=@@=@BBABBC>B?BCBBBB?B@B>ABBBCABBBDCCCAA@BBC>BB@BB@BBBB>BC<B?>>
@ATNG8:01533:00575
GATGGTAGCGAGCGAGTGTGTATACCAGAAGATCAGGAACTCTAGAAGAATTCAGATTTTTAACACGAGAGTAAACGTAAAAAGAAGGTTTTACAAGACTCACGTTAACAATATTGCAGCAGTACGCACACAATCGAAGCGCAGTAAGGATGGCTAGTGTAACTAGCAAGAATACCACGAAAGCAAGAAAAAGAAGTACGCTATTAACTATTAACGTACCTGTCTCTTCCGAAACGATGAGTACGATGAGATCTCGTGTGCTACCATCGTTATCGGAAAGTCT
+
??<?;??C===;;;==@B=ACCCDC@CDC@BBCBAA6:5:??;>>?=>?:>9=?:;;@@@1C@CC>BBBCCCCE>B@99999(9<<<466605;;8666;>>BBB@C@BB?BBA?ABCACCBCCCDBBCCCC@CCCC?BBBBCB??<A@D@??@DDDDDCC?BBBBAB?AD@BBB?AA@@@8@@>;====?.:<9=878@@A@A7:7;?BB:=:>ACBB@BCBBBBB@B?BCC>CBBAAABBBBBA@ABDCBB=88>>::;C??<?>>>B;?@@D=CB6::=;
@ATNG8:01534:00584
GATGGTAGAGTATCATGTGTATCTCCAGAAGATCAGGAACTCTAGAAGAATTCAGATTTTTAACACGAGAGTAAACGTAAAAGAAGGTTTACAAGACTCACGTTAACAATATTGCAGCAGTACGCACACAATCGAAGCGCAGTAAGGATGGCTAGTGTAACTAGCAAGAATACCACGAAAGCAAGAAAAAGAAGTACGCTATTAACTATTAACGTACCTGTCTCTTCCGAAACGAATAAGTACACATCGTCGTGTCGTGCTACCATCGTTATCGGAAAGTCT
+
<>;?9<@@DC?>>>A@;;=BAABBB?A:958?@@<@>A?BBBCCBB@BF@C@BA@@BCCB1CDGFBBBAA;;;;,:99444&44./)//(///)/;989??<?9;<;;5;00*/999@@@BCCCCDEB@@=@AAA@BAAAAAAA3;5;;;5;B;9:89A=BBBBBB?B@8;;=+0..--(--/(/6553'37222227577=8<69=::289<<EAA=@CB;;:B?B=@@@;@CC?CB?BBBAABBBBAA???A@???BCBBA<;;;?B?BAAA@BB=?===
@ATNG8:01540:00588
GATGGTAGACACGTGTGCTCTCTCGTACTCATTCGTTTCGGAAGAGACAGGTACGTTAATAGTTAATAGACGTACTTCTTTTTCTTGCTTTCGTGTATTCTTGCTAGTTACACTAGCCTATCCTTACTGCGCTTCGATTGTGTGCGTACTGCTGCAATATTGTTAACGTGAGTCTTGTAAAACCTTCTTTTACGTTTACTCTCGTGTTAAAATCTGAATTCTTCTAGAGTTCCTGATCTTCTGGTATGACTAGTGTACTACTACCATCGTTATCGGAAAGTCT
+
44;=8=<B;5666<>656>=;:::95449:<<8<>CC>AB@B@?>?A@::49;;=:7=7;;==8<7::73382225455555$2227555,36///67279392267;4975533..(..66383555....627866/557666999:;7755582553057)/).554...55/3/666'64:16666'55366.66----667;;?A?5A;;<A;?:;;7;?>=<:9*/*/99977,--3-37;>=9888///9999:A>>:=>>::7:A=<8==5====
@ATNG8:01541:00599
GATGGTAGCACACGAGATCTCATCGTACTCATTCGTTTCGGAAGAGACAGGTACGTTAATAGTTAATAGCGTACTTCTTTTTCTTGCTTTCGTGGTATTCTTGCTAGTTACACTAGCCATCCTTACTGCGCTTCGATTGTGTTCGTACTGCTGCAATATTGTTAACGTGAGTCTTGTAAAACCTTCTTTTTACGTTTACTCTCGTGTTAAAAATCTGAATTCTTCTAGAGTTCCTGATCTTCTGGTGTCGTCTATCATGTACTACCATCGTTATCGGAAAGTCT
+
@@AB=AABBBBBBBBBAABCCCBBBEAAAC;;9;BBB>DC@D@CCBBBBC@BBBBB?A?BBBB?B?BBEBDBAAC?CCCCC2B==A@@@9?BA@=AA@<AB;??B@??<>>>>>>@@<@AA=A<:::A??@A<@@@@:>>AA;@@@@@@A@@@AA<>=>:==9==@@@@AA@@@;??ADD6D795:;;;<.=BBDD7=>@;:;??==9:=<<,=///@9=9AB;@@BA@@@<A<@@@@::6:??;==<AB:::>>==<=<?>>>@<@@@@@<>>>A<AC:@@@?
@ATNG8:01543:00556
GATGGTAGTATCTGTCTACGAGAGCCAGAAGATCAGGAACTCTAGAAGAATTCAGATTTTTAACACGAGAGTAAACGTAAAAAGAAGGTTTTACAAGACTCACGTTAACAATATTGCAGCAGTACGCACACAATCGAAGCGCAGTAAGGATGGCTAGTGTAACTAGCAAGAATACCACGAAAGCAAGAAAAAGAAGTACGCTATTAACTATTAACGTACCTGTCTCTTCCGAAACGAATGAGTACTACTCTCAGAGACACACTACCATCGTTATCGGAAAGTCT
+
?;;>:=BDCB;66ACCCBCCCCBBC@CCC?CAAB??=??BBB???F@BB?B?@@=;;;;;+;9===A@?@?888)8>;;;;;*;B>C5;:;&5<<9<A=<===<A?B@CC???@=??BBCCCCCCCBBCCCB@BBBB>@AABA@AB=B?ACB?BCBBBBBC?BBBCBB>BB??>@<??CBB:;;;<??AAA/BD:;;;;??@@@=A:==;;3;8==A@@=@@AB@AA?B@A@@9@??=?BCAABBEBBBCBAA>>>>ABB???<<8<@@BE:==AB;??3;:<=
@ATNG8:01543:00564
GATGGTAGTGATACAGATCAGACACCAGAAGATCAGGAACTCTAGAAGAATTCAGATTTTTAACACGAGAGTAAACGTAAAAAGTAGGTTTTACAAGACTCACGTTAACAATATTGCAGCAGTACGCACACAATCGAAGCGCAGTAAGGATGGCTAGTGTAACTAGCAAGAATACCACGAAAGCAAGAAAAAGAAGTACGCTATTAACTATTAACGTACCTGTCTCTTCCGAAACGAATGAGTACAGAGAGTACGATATGTCTACCATCGTTATCGGAAAGTCT
+
A=<A>B=BCCCCCIEBBBCCDCCCC@CCC@CBB@?@@C@BBBAAAD?BB?B????BADDC+=5CA>>?CAA555(5:999::*;;;B5;5<&;<>@@CCBBBCCD@C?AA?BBB?A@BBCCDDAAADDDCDC@BBCC?BAAAAAAB=B?BAA?ADCCBBBB????BBB?BB?@>>9=A9:9,7981;===>/==9====@@@@A<@:==BB<A<AABBB@CCCBBAA<?=?CC>CBB<>>ABBDCCCCAA>CCCCB??>>===>@;@?>AA<@?;;9=>49///
@ATNG8:01549:00572
GATGGTAGGCGTGTGAGAGTCTGCCCAGAAGATCAGGAACTCTAGAAGAATTCAGATTTTTAACACGAGAGTAAACGTAAAAAGAAGGTTTTACAAGACTCACGTTAACAATATTGCAGCAGTACGCACACAATCGAAGCGCAGTAAGGATGGCTAGTGTAACTAGCAAGAATACCACGAAAGCAAGAAAAAGAAGTACGACTATTAACTATTAACGTACCTGTCTCTTCCGAAACGAATGAGTACGATGAGATCTCGTGTGCTACCATCGTTATCGGAAAGTCT
+
B>=B@CDC?A@=CC@BBBCAACBB=6>CD@BBBBBB?C?@@@@@:978A>A8?@<99999(939AA>??CBBBB9?988888(8:17379<,996169597;99:5:<<=8>:;5:;A??==>>>>@?>>@@<@AAA=>===@>>><A<AAA:A???AAAA<@@@@@@<@B;>>A=@>;<<5<994:BCBA/AA<768?;;;=881/79---)-)-7;:>;>?@?@@@<A;AAB;>==<@@@@:;;A;:;@@::;@;;;=>>=@@B<A@BBC=>>>B=AD9>>;;
@ATNG8:01550:00559
GATGGTAGCTCTGCTCTGACTCTCGTACTCATTCGTTTCGGAAGAGACAGGTACGTTAATAGTTAATAGCGTACTTCTTTTTCTTGCTTTCGTGGTATTCTTGCTAGTTACACTAGCCATCCTTACTGCGCTTCGATTGTGTGCTTACTGCTGCAATATTGTTAACGTGAGTCTTGTAAAACCTTCTTTTTACGTTTACTCTCGTGTTAAAAATCTGAATTCTTCTAGAGTTCCTGATCTTCTGGTGAGATATGCATGATGCTACCATCGTTATCGGAAAGTCT
+
;54=8<@@@BCCGCDDD9;;CCBBBBAABBBB?BDDD>BB?B@BBBBCCDAECCBB@C@BCBB?C?BBBBCCCCD@@@@@@0@C@CBBC>BABB?ABC@CB:;;@CCF@CBBBBBBB@CCG@C?BBBBBCCCABBBB>A@BBCCC?CCEEE?@@@?AAA=BC?C@CBBBBCBBB=B;;;;.;>B?CEGJJ5CC:;;6;CCBCCCBBA>AB@B,A@@AB=B@CCAECCB@@@>A?BBBCBB?BBHACBCCCC@@ACBABBBBBBBD??@@9:6:AAA?BC=B???
@ATNG8:01565:00595
GATGGTAGAGAGACTGTAGCGCACCCAGAAGATCAGGAACTCTAGAAGAATTCAGATTTTTAACACGAGAGTAAACGTAAAAAGAAGGTTTTACAAGACTCACGTTAACAATATTGCAGCAGTACGCACACAATCGAAGCGCAGTAAGGATGGCTAGTGTAACTAGCAAGAATACCACGAAAGCAAGAAAAAAGAAGTACGCTATTAACTATTAACGTACCTGTCTCTTCCGAAACGAATGAGTACGATGAGATCTCGTGTGCTACCATCGTTATCGGAAAGTCT
+
CFCC@BBBCCCCCCCCCCCDCCBBB>BCC@DBBBBB?B?BBBBBBC?CC?C?>>>BBDDC3C?CA@BBBBA@@@8=9>A@@@,@A>A9AAA9AAB@999BCCCCC@C@CC@CBB?BBBBCBCCCCCCCCCBC?CCAA?ABBBAABB>B?B@@>ABBBABCD?ABABBC@CC?888599>>=3;;:4::::::&7:7;///==AAB<?;>>AB:>:>ACCB?BCBBBBA?B?BCC>CBB?B@@ADCCAA===@@@A:::>>9::>=>:>>BAA;>>>D=DD6::::
@ATNG8:01529:00615
GATGGTAGCATCATGCATATCTCACCAGAAGATCAGGAACTCTAGAAGAATTCAGATTTTTAACACGACAGTAAACGTAAAAAGAAGGTTTTACAAGACTCACTTTAACAATATTGCAGCAGTACGCACACAATCGAAGCGCAGTAAGGATGGCTAGTGTAACTAGCAAGAATACCACGAAAGCAAGAAAAAGAGTACGACTATTAACTATTAACGTACCTGTCTACTTCCGAAACGAATGAGTACAGAGAGTACGATATGTCTACCATCGTTATCGGAAAGTCT
+
<==B>A=@;;BAAAA;<@??@?;?A9<=A7;??::86?7?@?474:6:=7C?:99=>;;;+926==552;;9:7.9>B@@A@+@<<>556605<@9>=====>>>7@@CL?A@C@CCAAABAABBBBBBBBB?AAAB>A@AAABBB@D?BBA>A???BBCC?CCCC@A=AD>@AC??;;@>5>;616:99;+///655AAAB<;7:;>=:;7:=A=>=@=A=;:///75:59:@6?DB=?;@@00/==??B@A>>>==@>>>>>>><@@AAA=BBBC?BB;@??:
@ATNG8:01538:00624
GATGGTAGTGTCAGTGCGCGTCGTCCAGAAGATCAGGAACTCTAGAAGAATTCAGATTTTTAACACGAGAGTAAACGTAAAAAGAAGGTTTTACAAGACTCACGTTAACAATATTGCAGCAGTACGCACACAATCGAAGCGCAGTAAGGATGGCTAGTGTAACTAGCAAGAATACCACGAAAGCAAGAAAAAGAAGTACGCTATTAACTATTAACGTACCTGTCTCTTCCGAAACGAATGAGTACGTGTGACGTACGTGAGCTACCATCGTTATCGGAAAGTCT
+
CCCD@CCDCDDBCFFCCDDCBABBC;CEF@DCBB@@=@?BBDCCCC?AC?C>AA@AACCC3C?AAABBCCDAAA<AAABBBC5BE>C4<;<-:B@7;:69>>CCC@C@BB?BBB?BBBBCDBBBBDDDDDBB?BB>><?BA?@A885:@CAA>ACCCBCCC=BBCAAA?CC>A@A>@<<;;1<::478777(8=:A878ACBAA<@<@AAB8;7;ABCB?BB???@@7:89BA=B??<@CCBCBBBA==@BBBCDDAAA?@ACCC>AAAB@<@DAA<AB9@>;:
@ATNG8:01539:00622
GATGGTAGTACATGATAGACGACACCAGAAGATCAGGAACTCTAGAAGAATTCAGATTTTTAACACGAGAGTAAACGTAAAAAGAAGGTTTTACAAGACTCACGTTAACAATATTGCAGCAGTACGCACACAATCGAAGCGCAGTAAGGATGGCTAGTGTAACTAGCAAGAATACCACGAAAGCAAGAAAAAAGAAGTACGCTATTAACTATTAACGTACCTGTCTCTTCCGAAACGAATGAGTACTATGTAGAGCTCTATACTACCATCGTTATCGGAAAGTCT
+
9===?BBBAABBA;;=DCBCBBBBC?DCB?BBB@AA<@=@;95=??>BB?B?>=995555'55:A>>B=F@@AE>DCBCCCC5CCIC8;;;49?=:;@;<>DCBB?B@BC?BBB>AAAAACCCCCCCCCDBC@BBAA?BAABAB??=AGFBB?BCBCBBBB?BBBBBB?BD?BBB?@A>><3===9====??'6<79///98??@=A:==@B<@<@@CBB@BCCCBBB@B?BBC>CCB?BBBBBBCACBAA@A@BCB@@?>?AB>>888A<=:676?=AA9>876
@ATNG8:01545:00615
GATGGTAGCGCGACGAGCGTAGACCCAGAAGATCAGGAACTCTAGAAGAATTCAGATTTTTAACACGAGAGTAAACGTAAAAAGAAGGTTTTACAAGACTCACGTTAACAATATTGCAGCAGTACGCACACAATCGAAGCGCAGTAAGGATGGCTAGTGTAACTAGCAAGAATACCACGAAAGCAAGAAAAAGAAGTACGCTATTAACTATTAACGTACCTGTCTCTTCCGAAACGAATGAGTACCTCTCAGACGCTCGTCCTACCATCGTTATCGGAAAGTCT
+
AB=B?B>AA@@@?;A@>@CBBCCCC?@A@=@@@>??6979AA887947?=@<00///>>>0?;:>8<==@;BBD7<<:9555$9@<@=A?A7@BB:?A@@BBCCC?B?CD@BBA>BBBBDCCBBBCCBBCCC@CDAA>ABCA@@>>7?=@@@>?CBBAAAC?BBBBBB?CC@BBB?B@@??8<::7;CCDC/AA<@;::ABBBA:=:>BAA<><>@BCB?CCAAAAA=?=?DD>C::9:BBBBBB@?;;>>>A@AB@@>>>=@>>:=DCBC@CBA@=?<5<999
@ATNG8:01548:00615
GATGGTAGATACTCGCTGATACACCCAGAAGATCAGGAACTCTAGAAGAATTCAGATTTTTAACACGAGAGTAAACGTAAAAGAAGGTTTTACAAGACTCACGTTAACAATATTGCAGCAGTACGCACACAATCGAAGCGCAGTAAGGATGGCTAGTGTAACTAGCAAGAATACCAACGAAAGCAAGAAAAAGAAGTACGCTATTAACTATTAACGTACCTGATCTCTTCCGAAACGAATGAGTACTATAGACTATCTGAGACTACCATCGTTATCGGAAAGTCT
+
8999375555<D>><666666CAAA8><<24444997;488;<=<@6<=8B><B995C>>*848;522266666/55>:>?1657<.999&95569;;=<?<=<7;753-4996:<::55555555;;:;;8///;6:99<==::4:5:5505<<<<<;;48773334894988(/(//.5.535......$.52...66:::;1505669/5/5790/27///////)328:;1:33.39999666//.333366;:;::99933,33333-3;33,39(3333
@ATNG8:01554:00612
GATGGTAGTTATATGCACGCTCTACCAGAAGATCAGGAACTCTAGAAGAATTCAGATTTTTAACACGAGAGTAAACGTAAAAAGAAGGTTTTATCAAGACTCACGTTAACAATATTGCAGCAGTACGCACACAATCGAAGCGCAGTAAGGATGGCTAGTGTAACTAGCAAGAATACCACGAAAGCAAGAAAAAAGAAGTACGCTATTAACTATTAACGTACCTGTCTCTTCCGAAACGAATGAGTACTACTCTCAGAGACACACTACCATCGTTATCGGAAAGTCT
+
==BG?BBA@<@DBBBCBBBBB=BCB?BCC?@AABAA;@?BAA@@?D<AA@C?9:99999:):;998?><?7877)77;5555$5;5;,///&---50----/9:885:7;;7;;?788;<@AAACICBBBBBB@CCBC7::@?????=A>A;;6:B@@@AAB=????BB?AB=99:=@=;:;1755-//////%-60----9;@@@;>;=<>C;B=AAD@A>@BAABBB?B@BBB=BBB?BBCBBBBC;??CCBAA;;;@@>>=BBD;>===A<ABB=7==06///
@ATNG8:01564:00632
ATGGTAGTACATGATAGACGACACCAGAAGATCAGGAACTCTAGAAGAATTCAGATTTTTAACACGAGAGTAAACGTAAAAAGAAGGTTTTACAAGACTCACGTTAACAATATTGCAGCAGTACGCACACAATCGAAGCGCAGTAAGGATGGCTAGTGTAACTAGCAAGAATGCCACGAAAGCAAGAAAAAGAAGTACGCTATTAACTATTAACGTACCTGTCTCTTCCGAAACGAATGAGTACGATGAGAGAGCTCTCTCTACCATCGTTATCGGAAAGTCT
+
@<;6:@>BBBCCHBCBBBCCCCDD@CCC@CBBBBB?B?BBBBACC?AA?C?B@A999::*;;BAACLCDCDCB;B:;;;;;$;<6<4555&5::7<@;;=C;;:@B@BB@BBB>BAB9:;BBBCCCBIFCC@CCCC?BCCBBBBB?B?BCD?BCBBBABB?@AACA@=@A:@??9?@?==8??>9?CCCF39=7=///==@??<?<>>A@<@<>;A@C?@@A@ABBAE@DCC>CCC@BBBBBBBBBBCBBBBBBBA?>?:::>A;??@?B?BBBB=AA588>>
@ATNG8:01574:00605
GATGGTAGCGCATATCAGCGCAGCCCAGAAGATCAGGAACTCTAGAAGAATTCAGATTTTTAACACGAGAGTAAACGTAAAAAGAAGGTTTTACAAGACTCACGTTAACAATATTGCAGCAGTACGCACACAATCGAAGCGCAGTAAGGATGGCTAGTGTAACTAGCAAGAATACCACGAAGCAAGAAAAAGAAGTACGCTATTAACTATAACGTACCTGTCTCTTCCGAAACGATGAGTACTGCGTCTCACTCTCGCCTACCATCGTTATCGGAAAGTCT
+
977<2//4555:@@@AA@@@AA;;;6:BB@>>@@9905:=<@BAAA?BB>B>@?@A@@@@,@8;<CAECBBAAA=ABBCHDF5IG@C4;;;.:;?:9;9><:::=9@>AA>A@A499?@AACCCC;;<A;;;7;;AA::;9@:::C@E>B;;:;CBBCCBB?BCC99:>??9???;@=::377/5=??>?0--(----5.22727276655055B@B@BBCDCCC70+0<<5<000/669:888<:<996??ABBBBC@DDC@BAA?@<@000,00*00;;
@ATNG8:01578:00142
GATGGTAGTCTCAGATAGTCTATAGTACTCATTCGTTTCGGAAGAGACAGGTACGTTAATAGTTAATAGCGTACTTCTTTTTCTTGCTTTCGTGGTATTCTTGCTAGTTACACTAGCCATCCTTACTGCGCTTCGATTGTGTGCGTACTGCTGCAATATTGTTAACGTGAGTCTTGTAAAACCTTCTTTTACGTTTACTCTCGTGTTAAAAATCTGAATTCTTCTAGAGTTCCTGATCTTCTGGAGATATCATCAGCGAGCTACCATCGTTATCGGAAAGTCT
+
@@9;06<<@BAABDIECCABBGEBBB@@@:=?9:>??4;>=B?BBBBBBB@BBDCCAC=@?AA@F?ABDCBBAAC@BCCCC1@@@BBCC>AACA=A@B>BC:;<@DCB@AAABDB@A>ADB?B?BDCCBDDE@CBA@=@BBCBCC@@ACB@@@CC?@@@?BC?B>BABAAAAAE?;;;AA.;4;4;;;;.9@@AD>BBCBBCBBDC4;;;;*;>?@A=@=@B?BBBBCCB@B@BBECCD7::<9;CBBCCBBCBCBBCBBBBBB?BAAAC?BBCA=@@9@000
@ATNG8:01605:00141
GATGGTAGTGATACAGATCAGACACCAGAAGATCAGGAACTCTAGAAGAATTCAGATTTTTAACACGAGAGTAAACGTAAAAAGAAGGTTTTACAAGACTCACGTTAACAATATTGCAGCAGTACGCACACAATCGAAGCGCAGTAAGGATGGCTAGTGTAACTAGCAAGAATACCACGAAAGCAAGAAAAAGAAGTACGCTATTAACTATTAACGTACCTGTCTCTTCCGAAACGAATGAGTACGATGAGATCTCGTGTGCTACCATCGTTATCGGAAAGTCT
+
AB@C@B?DCDCCDCCECA@@CCBBB?BCC@LCCAAA@BAAAA897=8CC@C??>?BA@@@/?;?@A>>>BBBBA:<=;;;;;*;@>B=B@A4@@<86:6@@@B9:7:?AA??@??BABCBCCCGCBBBCCCC?ABBC?@@@BBBAA<A@C?@=@CCDGCBB?AAABBB@BB@AAA>AAADD7=9818<<<=+:>9;888AAA??;?<AAAA;?;@BCCC?CCCBBBB?A????:>BD@DCAA@AAAC?>=@>>A8::@@:9:>==:>AABB=???@<@C:@::;
@ATNG8:01607:00142
GATGGTAGCTATACGTATATCTATGTACTCATTCGTTTCGGAAGAGACAGGTACGTTAATAGTTAATAGCGTACTTCTTTTTCTTGCTTTCGTGGTATTCTTGCTAGTTACACTAGCCATCCTTACTGCGCTTCGATTGTGTGCGTACTGCTGCAATATTGTTAACGTGAGTCTTGTAAAACCTTCTTTTTACGTTTACTCTCGTGTTAAAAATCTGAATTCTTCTAGAGTTCCTGATCTTTCTGGACGACGCGCACTGACACTACCATCGTTTATCGGAAAAGTCT
+
@=BD>A=CCC=>;666<<<<===<=<:85554.4;<=4<<7:7:;??<@C????BB=?:?>;?6@=BBBAAABAA>>AABA.;;;@@@@8@ABA>AAB>B?6::@@@@<ABA??>@><A>>9>:@==<A?>?;@@?>:??AAA<;;;AA=>>???;???;;;5;:;;:>@@==<9=6878(57:656666(578891878/..555:/6555$255562658828;9667505/58;7---'-2204896773224222778:5460333333-3;99-333)28--
@ATNG8:01578:00189
GATGGTAGAGTACAGTGTAGTAGACCGAGAAGATCAGGAACTCTAGAAGAATTCAGATTTTTAACACGAGAGTAAACGTAAAAAGAAGGTTTTACAAGACTCACGTTAACAATATTGCAGCAGTACGCACACAATCGAAGCGCAGTAAGGATGGCTAGTGTAACTAGCAAGAATACCACGAAAGCAAGAAAAAGAAGTACGCTATTAACTATTAACGTACCTGTCTCTTCCGAAACGAATGAGTACGTGTGACGTACGTGAGCTACCATCGTTATCGGAAAGTCT
+
566=;@===B=;69BBBBBC=;0//)//8:69;??9:49<;88888:6:>8C8@B@=?>>>.947:88:995858087@<<<<*<=7<.66606==:>>>>=?>;;9??BC@CDC>AA??BABBCCEFFBBCB@BAAB>???BCBBB?B@C;;8;B;::AAB?ABB????BA>AAB?B@@<<05//)/9999+33,....5568:26277776;6;9B6949@?AA::28;<??:?AB>B@??AA@@??:9;AA@@A??????AAA=??998?BBBC?CC>@?;>
@ATNG8:01581:00181
GATGGTAGCTCACGTACGTCACACGTACTCATTCGTTTCGGAAGAGACAGGTACGTTAATAGTTAATAGCGTACTTCTTTTTCTTAGCTTTCGTGGTATTCTTGCTAGTTACACTAGCCATCCTTACTGCGCTTCGATTGTGTGCGTACTGCTGCAATATTGTTAACGTGAGTCTTGTAAAACCTTCTTTTTACGTTTACTCTCGTGTTAAAATCTGAATTCTTCTAGAGTTCCTTGATCTTCTGGGTGTATCAGCGAGTATCTACCATCGTTATCGGAAAGTCT
+
<>>C?BBAA@<6666>556;;;>CBBBAA>AB@BDCD>@@;?;9:995547;=99968*///9595:;::A??=?8<9999*2205577909=8858<;6::426;A;;6;==;;;==:>BB=B=>>>888>?;@@AA<AAA@@???@BD>>=A?>4;::8==<A;@@>;<;@A@:=>AAA6A=C7;;BBA.77<<<1:///66:=;;////).//.5/55994;=<;88838(/(/7722-,,,6,668<<=<<8???ABB@@;<8;=>>A;@@?>;@D:C===
@ATNG8:01581:00188
GATGGTAGTAGTACACTAGTCATACCAGAAGATCAGGACTCTAGAAGAATTCAGATTTTTAACACGAGAGTAAACGTAAAAAGAAGGTTTTACAAGACTCACGTTAACAATATTGCAGCAGTACGCACACAATCGAAGCGCAGTAAGGATGGCTAGTGTAACTAGCAAGAATACCACGAAATCAAGAAAAAGAGTACGCTATTAACTATTAACGTACCTGTCTCTTCCGAAACGAATGAGTACTGTATCTATGTGTGCGCTACCATCGTTATCGGAAAGTCT
+
>>?D?C?GCCA@<?CAABCC>CCCC@AAA@CDCCCC@A@@@BBBC?AA>A=?==9::9:):;@@B:99?>AAB=BBCCCCC5@ABCACCD<IFCACBBCBDCCC?B?CCABBB9::@AABCCBB;;;A@@@>ACCD=@@BBCBBB?B?B;;8;BBBBCBB???@BBE?CB?BBB@BA@@@9>:6039999+-----69999>=@9@;<;;A<@@BCC@CBBBBBA?B>??A<ABB?CBBBBBBCBAABAAA=??A;;;===>@9<9<5506?>>08818=>>
@ATNG8:01584:00195
GATGGTAGCGCACACATAGATACAGTACTCATTCGTTTCGGAAGAGACAGGTACGTTAATAGTTAATAGCTGTACTTCTTTTCTTGTCTTTCGTGGTATTCTTGCTAGTTACACTAGCCATCCTTACTGCGCTTCGATTGTGTGCGTACTGCTGCAATATTGTTAACGTGAGTCTTGTAAAACCTTCTTTTACGTTTACTCTCGTGTTAAAATCTGAATTCTTCTAGAGTTCCTGATCTTCTGGAGATACACATGATACTCTACCATCGTTATCGGAAAGTCT
+
77//,//=;;@=??==@DCCCBBCBDBB@?88-7555)5:.5.555::5405:<:<7@483394:5>=?554;:8823333&38633333(389:2996388(///66828:4433;;4:?B7<4AAA>BBAA@BCDD@CCBBBBBBBCBBA@@?@;???<;;5:=@AAAAB999::4444&4.4799::.8;=;;)44449:596;9==>2=AA9:49=@@:@?@@;::=A?BCBBCC7;;@<@@AAABABCCCBCBDB<;;A@@@@BD>A?9:3:=6==AA
@ATNG8:01588:00167
GATGGTAGTGTGTGCTCTGAGAGTAGTACTCATCCGTTTCGGAAGAGACAGGTACGTTAATAGTTAATAGCGTACTTCTTTTTCTTGCTTTCGTGGTATTCTTGCTAGTTACACTAGCCATCCTTACTGCGCTTCGATTGTGTGCGTACTGCTGCAATATTGTTAACGTGAGTCTTGTAAAACCTTCTTTTACGTATACTCTCGTGTTAAAATCTGAATTCTTCTAGAGTTCCTGATCTTCTGGATAGCGACGCGATATACTACCATCGTTATCGGAAAGTCT
+
44;;.5555/75-------;:<<<<<>9333333,5<<5=@;@:?DCBBBB@BCCBC@A?BBCCAD@BBBAA000>677877'//)39::4<:<<8@<B<?A=ABCBBC@FHCCCCCB?CDD?B?CCAA@CBB>BBBB=BBAAABBBBBBBAAA?@=@@@=@E?C?BABBBBBBC>A;;;;.;<@<;;;;.;BBBBBBBAABCCA@@=@@@7>@A<;8;=@B?CDEBBBB@C@CDFDAA>ABA@BBBBBBBBBCAAACCCCBBB?BBBAD@CCCB=??9?9::
@ATNG8:01589:00192
GATGGTAGCATCATGCATATCTCACCAGAAGATCAGGAACTCTAGAAGAATTCAGATTTTTAACACGAGAGTAAACGTAAAAAGAAGGTTTTACAAGACTCACGTTAACAATATTGCAGCAGTACGCACACAATCGAAGCGCAGTAAGGATGGCTAGTGTAACTAGCAAGAATACCACGAAAGCAAGAAAAAGAAGTACGCTATTAACTATTAACGTACCTGTCTCTTCCGAAACGAATGAGTACAGAGAGTACGATATGTCTACCATCGTTATCGGAAAGTCT
+
BBAC@CCCCCCECCCDDDDDBBAAA@CCC?CBBBBB@B?CAA@?@C@BC?B?==>??AAA/A=@@>AA@DAAAB:AABAAAA2A@?B>BAB7BB>9<A@CCDCCB@D@CC?BBB>AA@@ABBDDECCCBBBC?CCDD?B@@@BBBB<A<A??>@CDDBBA@>@CCAAA>BC?===<@ABA=766818====/9:5:///<=@@@=@;??@@<@<AACCC@CCBBAAA597:DD=CBC?BBBBBBBBCCCCABAAAB??AAA><<A:==;==<AAAA<AB:B=;=
@ATNG8:01591:00199
GATGGTACGAGTATCATGTGTATCTCCAGAAGATCAGGAACTCTAGAAGAATTCAGATTTTTAACACGAGAGTAAACGTAAAAAGAAGGTTTTACAAGACTCACGTTAACAATATTGCAGCAGTACGCACACAATCGAAGCGCAGTAAGGATGCTAGTGTAACTAGCAAGAATACCACGAAAGCAAGAAAAAGAAGTACGCTATTAACTATTAAACGTACCTGTCTCTTCCGAAACGAATGAGTACGTGTGACGTACGTGAGCTACCATCGTTATCGGAAAGTCT
+
::::)////999:5659444444:43-338-33;;44.4389:=<=;79929.9@@;;995$549<==>=;:;;:,9=49999$44.4.444&4882898;93333,3179488848888;;;;>;;>?9=44.4843-4<<::;BB>C?A995444<5548<::==:6==;0//9;6-//(//.(.7777)7706222777664657:97-56(59@99259:;>//)/)/::1;77+/5:::;8333335:;><:::<<;////(--557(--8858;2===@
@ATNG8:01593:00180
GATGGTAGCAGACGTGACAGAGCGCCAGAAGATCAGGAACTCGTAGAAGAATTCAGATTTTTAACACGAGAGTAAACGTAAAAGAAGGTTTTACAAGACTCACGTTAACAATATTGCAGCAGTACGCACACAATCGAAGCGCAGTAAGGATGGCTAGTGTAACTAGCAAGAATACCACGAAAGCAGAAAAAGAAGTACGCTATTAACTATTAACGTACCTGTCTCTTCCGAAACGAATGAGTACGTGTGCGACGTGTCTCCTACCATCGTTATCGGAAAGTCT
+
:555265===566;;<<<<?;::<<55557<;;/0/88666,----838839333332555'5+226699;;>>?388;;99&9@295:>?0>;946BAABBBCC<@;>?;@@@>AABBDABABGDFCBCCC@BBBC@CCCAAABB?B@C;;8;A@@ACAA????BCD@CC?CCD?A?///)////////(/<7866@C>@>A;>:>>@A=B=??B@@=@BAA????A=ACG8::A>@@AAAACCBB?;;::><==>><=8=@>;>>>>B=@?>>299,9>89
@ATNG8:01624:00173
GATGGTAGCGCGACGAGCGTAGACCCAGAAGATTAGGAACTCTAGAAGAATTCAGATTTTTAACACGAGAGTAAACGTAAAAAGAAGGTTTTACAAGACTCACGTTAACAATATTGCAGCAGTACGCACACAATCGAAGCGCAGTAAGGATGGCTAGTGTAACTAGCAAGAATACCACGAATGCAAGAAAAAGAGTACGCTATTAACTATTAACGTACCTGTCTCTTCCGAAACGAATGAGTACTGCGTCTCACTCTCGCCTACCATCGTTATCGGAAAGTCT
+
@>:@7;>BCCBEEGCBBBBCCCCCC=ACC@CBB?BC?B>BBBABBB@AA>A@BBBBBBBB3B?CCCABBCB>>>5<=66555(7=:=0766,5==4;;5;AAAA?=>9AA;A??7==??A>==AAAAAAA==7=?CC:>>>>>>AA;A;?<<8<>>>@@@@;@@@@@@:>>:>A@8<<>F;888;565656)///===BB>>><>;?AAA:@:@@>>>;AAAA===8<8=@@7<;;;>>>A==>>>>A>@>?>>>>>>==8=??;@;;;A;>>>?:?A9AA>>
@ATNG8:01586:00243
GATGGTAGATATATGCACGCTCTACCAGAAGATCAGGAACTCTAGAAGAATTCAGATTTTTAACACGAGAGTAAACGTAAAAAGAAGGTTTTACAAGACTCACGTTAACAATATTGCAGCAGTACGCACACAATCGAAGCGCAGTAAGGATGGCTAGTGTAACTAGCAAGAATACCACGAAAGCAAGAAAAAGAAGTACGCTATTAACTATTAACGTACCTGTCTCTTCCGAAACGAATGAGTACGTGTGACGTACGTGAGCTACCATCGTTATCGGAAAGTCT
+
<>==:===>CCCCCBBBBBCCECCB?CCC?BBB::86?69=9394=7BB?C>:99;9666(93@@AADDEC::91:>?AAAB2A?>@4959&5<<9>B==>B>B@?@AFE@AAA?CBBBBBCCCCCCCBCCC@CDAA?BBBBBABB?B@C??>@CBBBBBC?CBBBBB?CC@>>>>?A>><5:::488888+/<7=///==@??<><>AAA:=:=BCBB@BCBAABB?B?BCC>CBB?BBBBCBBBBBBBBAACCCAAACACDCC?A@AAB@DBBB?BE>B>::
@ATNG8:01596:00239
GATGGTAGACACGTGTGCTCTCTCGTACCATTCGTTTCGGAAGAGACAGGTACGTTAATAGTTAATAGCGTACTTCTTTTTCTTGCTTTCGTGGTATTCTTGCTAGTTACACTAGCCATCCTTACTGCGCTTCGATTGTGTGCGTACTGCTGCAATATTGTTAACGTGAGTCTTGTAAAACCTTCTTTTTACGTTTACTCTCGTGTTAAAATCTTAATTCTTCTAGAGTTCCTGATTTCTGGACGACGCGCACTTGACACTACCATCGTTATCGGAAAGTCT
+
>::D<CBCCCCB@B@;559999559A@@85;4;=?@:@@@B?BBBBCCDACBBBB>A=@@AA?A?BFCDCDBBA??????.?A?CCCD>BBCB>A@A?::59ABBBB@BBB?=?@@;AAA<A<?>>;;;??<>>AA<@@AAA?>>>??>>===A5;;;8=>;@<AE???>@@B;>>AAB6@<?;;;;:;.;A???9?>=::;<:::1888)8>>;@=A=@@=@<<;ABB=A<?>@?>7=::6;@???DA===//+/69==>??;999//,/9:;4==6<<//
@ATNG8:01599:00242
GATGGTAGTGTCAGTGCGCGTCGTCCTGAAGATCAGGAACTCTAGAAGAATTCAGATTTTTAACACGAGAGTAAACGTAAAAAGAAGGTTTTACAAGACTCACGTTAACAATATTGCAGCAGTACGCACACAATCGAAGCGCAGTAAGGATGGCTAGTGTAACTAGCAAGAATACCACGAAAGCAAGAAAAAGAAGTACGCTATTAACTATTAACGTACCTGTCTCTTCCGAAACGAATGAGTACTATAGACTATCTGAGACTACCATCGTTATCGGAAAGTCT
+
;===:==BAA<=>?=>?@C@?;<A>;=?B@CB:::B=@=@@?897A;??;@<76588AAA.@:>@>>>@@@===4<>;:;;;*;B=?5:9:'5@<7<@;<@@ACC?B@BB?BBB?BCCCDCCCCCDBBBCBB@BFDD?ABBBBBCC>@?@??;@BBBCCCC?CAAACC?CC?BBB@BB>>=5;;;5;@BBB/>=;=887@@ABA<A<AAAB=D<??CCC@CEDC@A@7:6:@?9@??;>BBBBAAACDAAA???AAAACCCCCBB?BAAAC?CCBB?BB<@===
@ATNG8:01601:00244
GATGGTAGTGTCAGTGCGCGTCGTCCAGAAGATCAGGAACTCTAGAAGAATTCAGATTTTTAACACGAGAGTAAACGTAAAAAGAAGGTTTTACAAGACTCACGTTAACAATATTGCAGCAGTACGCACACAATCGAAGCGCAGTAAGGATGGCTAGTGTAACTAGCAAGAATACCACGAAAGCAAGAAAAAGAAGTACGCTATTAACTATTAACGTACCTGTCTCTTCCGAAACGAATGAGTACTGTATCTATGTGTGCGCTACCATCGTTATCGGAAAGTCT
+
BCCE@BCBBCCCCCDDBBBC@AADD@ECC?CBAA??=@?BBCAABC?AB>B@@@@>??>?.??ABBBBBCBBAA8A>BCFDD2BB?E5<<<.;AA?;;9@CCBBB@C@CB?BBB=@?BBBCCCCBCCCCBAA@DDBA?ABBBBBBB>C@C??=?BBBBCCB>BBAAAB>BC>@@B@B@<<<1:8:777776(8=9=878AAA??;?<AAAA:?;?ACBB?BCCCBBB>B?ABA<ABC>B@BAABAAA@AABBA>>??8:8>=A?>6::AAA====A<AA7::==
@ATNG8:01601:00245
GATGGTAGCTCGCTGATGATATCTCCAGAAGATCAGGAACTCTAGAAGAATTCAGATTTTTAACACGAGAGTAAACGTAAAAAGAAGGTTTTACAAGACTCACGTTAACAATAATTGCAGCAGTACGCACACAATCGAAGCGCAGTAAGGATGGCTAGTGTAACTAGCAAGAATACCACGAAAGCAAGAAAAAAGAAGTACGCTATTAACTATTAACGTACCTGTCTCTTCCGAAACGAATGAGTACATAGATATACGTATAGCTACCATCGTTATCGGAAAGTCT
+
<444255;<;;;;665<<66/:::<6///+//:54438-//6///606:38033333333$36322884229;=/5555555$5<<<5::9'5@<9=@<@DCCBC?A<=;:00)05///69995555549:5925;;:6?==///666>;@AA=@BC998=>8BBA@?@;@@299<575529025227:9999$//(/../58;99495:77727165>>??B@;?<;=9=3777.7>A<>>>BBBBAAAAAA;::?==;;:<<86639>>@C=A====BB9=888
@ATNG8:01617:00249
GATGGTAGTGTGATATGAGAGTGTGTACTCATTCGTTTCGGAAGAAGACAGGTACGTTTAATAGTTAATAGACGTACTTCTTTTTCTTTGTCTTTCGTGGTATTCTTGCTAGTTACACTAGCCATCCTTACTGCGCTTCGATTGTGTGCGTACTGCTGCAATATTGTTAACGTGAGTCTTGTAAAACCTTCTTTTTACGTTTACTCTCGTGTTAAAAATCTGAATTCTTCTAGAGTTCCTGATCTTCTGGGTGTATCAGCGAGTATCTACCATCGTTATCGGAAAGTCT
+
4444.49//////<<<???@<;9:;8/////3-434:0885;.44.55555.5;5555)4399<=061555777////)/////$///(44;;>3:988+//;187/55<==?<@><<<<;949::7<7:@=>A99969;>;:>CCDCC9:9???@BAAB?BBB@DC@D?@@AAABCCE@CCDDC5;49;99999$9=9==5A9949;<666;?AAA+<6565.57==8==B@@>?;>8=@9:9924999,59==;==@AAAAA@A?;;<1659:;3444939909;:;
@ATNG8:01621:00203
GATGGTAGTATATCGCGTCGCTATCCAGAAGATCAGGAACTCTAGAAGAATTCAGATTTTTTAACACGAGAGTAAACGTAAAAAAGAAGGTTTTACGAGACTCACGTTAACAATATTGCAGCAGTACGCACACAATCGAAGCGCAGTAAGGATGGCTAGTGTAACTAGCAAGAATACCACGAAAGCAAGAAAAAAGAAGTACGCTATTAACTATTAACGTACCTGTCTCTTCCGAAACGAATGAGTACTACTCTCAGAGACACACTACCATCGTTATCGGAAAGTCT
+
BBBC@CCBCBCBCDCCAAB@@<<00+///)/CDCCC:;;;BBCCBB@CC@D@:9:::FDFD)A=ACBBBBAC?><5<>:;9;;;%;:=9=<AA2>C=B==BBCBCCC?C?CD@BA@<@ABBBBBBBBBBCBBBB?BBBB>C=<<<<<<:??FBB?BBABBCBB@>>>ABB;=>97773::<<</8884888888%/:79///;;@>?<>;<?@@:@<@=BBC@BBB@???5:6:AB=CBB@BDBBBBBCCCAACBBB<;:<@999>>>:==BAB=>=:6)//)////
@ATNG8:01583:00270
GATGGTAGTATATCGCGTCGCTATCCAGAAGATCAGGAACTCTAGAAGAATTCAGATTTTTAACACGAGAGTAAACGTAAAAAGAAGGTTTTACAAGACTCACGTTAACAATATTGCAGCAGTACGCACACAATCGAAGCGCAGTAAGGATGGCTAGTGTAACTAGCAAGAATACCACGAAAGCAAGAAAAAGAAGTACGCTATTAACTATTAACGTACCTGTCTCTTCCGAAACGAATGAGTACTACTCTCAGAGACACACTACCATCGTTATCGGAAAGTCT
+
BCDC@CCBBCCCCCDFBBBCDCCAA>ABB=BCB;;;GI@ECB::9D?BA<@;000:::::,:5=@@BBBBBBC@8>>;;;;;*;C@@5:::49CD:<B;BBBB@@<@=@?=@AB>CCEECCBCCDCBBBBCC@CCBB@BBBBAAA@=A=A::7;BAAACCD@CCCBBB@BB?BBB?BB>>C:>8818>>=>/=>:>888<=>==:==A???<A;>>CCB?AABAAAA<?<?AA<BBB?BDAAABBBB@AABDB@:;;BA;<;A@@<?BAAA=@@??:<=1:787
@ATNG8:01583:00291
GATGGTAGTGTGTCTCTGAGAGTAGTACTCATTCGTTTCGGAAGAGACAGGTACGTTAATAGTTAATAGCGTACTTCTTTTTCTTGCTTTCGTGGTATTCTTGCTAGTTACACTAGCCATCCTTACTGCGCTTCGATTGTGTGCGTACTGCTGCAATATTGTTAACGTGAGTCTTGTAAAACCTTCTTTTTACGTTTACTCTCGTGTTAAAAATCTGAATTCTTCTAGAGTTCCTGATCTTCTGGTATGACTAGTGTACTACTACCATCGTTATCGGAAAGTCT
+
BB@@7;;==B?>@@?===A<@A@??A@??A??=@BBG?CC@C@BBBBBDEBCCBCCAE@BBDC@CADDCCBBC@@?@EMGM5BB?ABBD>CCCC@DIC@CD<;;CBBC@BBBCCBBB@CBC@B?BBBBAA@D@BBCC>AABBCBDBBAAAA?@@B@DDC?AB@B?A@AA;;;BB@A@@@@.;5;;;<<;;*;CCCF?DDBCCCCBBA4;;;;*;;;;@<@?BB@BBCC:;:@D?AAACCC?BBC@CCCC<;;BDCDDAAACCCBB@BCAAA?AA?@;?<6<=99
@ATNG8:01587:00292
GATGGTAGATATATGCACGCTCTACCAGAAGATCAGGAACTCTAGAAGAATTCAGATTTTTAACACGAGAGTAAACGTAAAAAGAAGGTTTTACAAGACTCACGTTAACAATATTGCAGCAGTACGCACACAATCGAAGCGCAGTAAGGATGGCTAGTGTAACTAGCAAGAATACCACGAAAGCAAGAAAAAGAAGTACGCTATTAACTATTAACGTACCTGTCTCTTCCGAAACGAATGAGTACACACTCTCATATGACACTACCATCGTTATCGGAAAGTCT
+
BCCB@CCCDCCAABECCCCCCABBA?BCC=AACC989:>AACBBBB>BB@B>>??;;===);4>>>BBB@>>>H;A>;;;;;';5<>9;;;0;@<8=BA@@CCCC@C@DD?BBC?BAA?A@CBDCCCCCCCC@DBCB??????BBB?A?C:;6;BAAACCC>AABBBB<??@BAA>ABAA@588808::::+:>8=889>?AAA=A====?8=8=@BBB?BCBBBCC@C?AAA<@BB=>?BCCBCBAA@@@====BBECBBABBC@BBBBB@CBBB@AA8??@A
@ATNG8:01594:00252
GATGGTAGAGTATCATGTGTATCTCCAGAAGATCAGGAACTCTAGAAGAATTCAGATTTTAACACGAGAGTAAACGTAAAAGAAGGTTTTACAAGACTCACGTTAACAATATTGCAGCAGTACGCACACAATCGAAGCGCAGTAAGTATGGCTAGTGTAACTAGCAAGAATACCACGAAAGCAAGAAAAAGAAGTACGCTATTAACTATTAACGTACCTGTCTCTTCCGAAACGAATGAGTACTACTCTCAGAGACACACTAATCGTTATCGGAAAGTCT
+
==BC9==CMBB=BABAA@@@DBBBB=A::38>=<<?<B@=ABCC@@?AB@C?BB;;;;;.56;AB===AA@@@8@B????39>3=.:9:&937-3;::;@@BB?B???;?A@=@@AABAABCCECCBB@@=@AAA>??@BCBBA?BAA::6;A?=@B>?9?AA????AA>ABB=A=>>=48887;CGEE/8938///5679<9>6<;:;28288DCC@CCCBCCA?B9;;;09>>:??BABBBCCDBAAABBAAAA@8888818==B@DCBB5;;.;<==
@ATNG8:01595:00267
GATGGTAGCGCACACATAGATACAGTACTCATTCGTTCGGAAGAGACAGGTACGTTAATAGTTAATAGCGTACTTCTTTTTCTTGCTTTCGTGGTATTCTCGCTAGTTACACTAGCCATCCTTACTGCGCTTCGATTGTGTGCGTACTGCTGCAATATTGTTAACGTGAGTCTTGTAAAACCTTCTTTTTACGTTTACTCTCGTGTTAAAAATCTGAATTCTTCTAGAGTTCCTGATCTTCTGGGATGTGTGCGCAGTGCCTACCATCGTTATCGGAAAGTCT
+
AA@A<=666=>BCDBBBBCCBBBBCBBBBC??=?BA>BB?B?CCCCCCC@CBBCC@D@BBBB>C?BCCCCCDCE?A@AA@.@A;?=@@:@?BC?CBC@BBBBCBBCC?CBCCCCCC?CBB?B@IBBBCCBB?BBAA>CBBBAABDCBBBBBBDD@BBB@CG@C@CAAACBBCD=@::::-;>?;;;;;;*;@@@B<B<<;BBBBBC4;:;:*;AA;;9;=CC@CDCCCBB@C@CGBCDD?@999,9::9BBCDBBBBCBB?BBB@CBBBC?CBBB=@?8?@@A
@ATNG8:01604:00288
GATGGTAGTGTCATATGAGAGTGTGTACTCATTCGTTTCGGAAGAGACAGGTACGTTAATAGTTAATAGCGTACTTCTTTTTCTTGCTTTCGTGGTATTCTTGCTAGTTACACTAGCCATCCTTACTGCGCTTCGATTGTGTGCGTACTGCTGCAATATTGTTAACGTGAGTCTTGTAAACCTTCTTTTTACGTTTACTCTCGTGTTAAAAATCTGAATTCTTCTAGAGTTCCTGATCTTCTGGTCTACTCACTGTACTCTACCATCGTTATCGGAGTCT
+
AB@@=;<=@;;>>?<<;>==<@?@??@<==8;59===6==:><A??CCBA4;/9996:+//::6=>A@BB<@<<<7;=???2?B?CBDL@E:;;:;9B@BB=;;;BAB@CCFCCCCC@CCE?B?BCCBCHBB?BDFG@CGB;;;BAA@CA;;:@@<@;;59@;@;@AA@@@AAA=?;;;0;4:;:;;;;(;@@@C>BCCBBCDBBA4;;;;*;>?BB@BFCHAFBBA@@@<@?AAACCC?CBF@;;;BBBABCBCCCCCCDBB?;;;@C@BCCC@AAAAA
@ATNG8:01611:00289
GATGGTAGGAGACACGTCGCACACGTACTCATTCGTTTCGGAATGAAGACAGGTACGTTAATAGTTAATAGCGTACTTCTTTTTCTTGCTTTTCGTGGTATTCTTGCTAGTTACACTAGCCATCCTTACTGCGCTTCGATTGTGTGCGTACTGCTGCAATATTGTTAACGTGAGTCTTGTAAAACCTTCTTTTTACGTTTACTCTCGTGTTAAAAATCTGAATTCTTCTAGAGTTCCTGATCTTCTGGTGTCGTCTATCATGTACTACCATCGTTATCGGAAAGTCT
+
>>::7;;=9=@<;;;<::<;;;;<=;;;;;;;6=000*--38(---(-89;;8;=8887;.33::5:7=::<=:77A:A@BBB.>=:>;;<9,;@9707>95=A::;8;:;;??:;:B@@<@>>:>98886659;;??DD:>>??@@>=;;;??;988///84;;4>:=<<A?>@??<>>=AA5B<A:>>AAB/A??AA9A=<=@@@<>=8>><=/==>=B<B=BB<===ABBB<A<AA>>>?<@AA<=<<<<==>AAADDAAA>==>:<<=@?<???>:>>9>@@A
@ATNG8:01613:00295
GATGGTAGGACGAGCGTCTGAGAGGTACTCATTCGTTTCGGAAGAGACAGGTACGTTAATAGTTAATAGACGTAACTTCATTTTTCTTTGCTTTCGTGGTATTCTTGCTAGTTACACTAGCCATCCTTACTGCGCTTCGATTGTGTGCGTACTGCTGCAATATTGTTAACGTGAGTCTTGTAAAACCTTCTTTTACGTTTACTCTCGTGTTAAAAATCTGAATTCTTCTAGAGTTCCTGATCTTCTGGTATACACACTCGCTCGCTACCATCGTTATCGGAAAGTCT
+
>>>>;?>@9;;;==><A<<@A@CC?;;;A??=9=:::3<<8<:;;;;;;;75;9:9.45494<.5.55444:;;5:93444444$444(444<1556;7<<>7;<<?<<<>CAACBBBBBB?BBB?B8;;@;;::C=AA@@;A@@@B@@@C@@@BAA??=@AC@@A>A;@?B@A@CCF?@@@AA-:4:;9:::-9@===8@999@@@555.5555$49955469>>:>><>>:>7>7=<<::89=>@;AAABEBBCEGCCCAAABCBB@CCAAC?A@>>3::/9999
@ATNG8:01619:00276
GATGGTAGCGAGCGAGTGTGTATACCAGAAGATCAGGAACTCTAGAAGAATTCAGATTTTTAACACGAGAGTAAACGTAAAAGAAGGTTTTACAAGACTCACGTTAACAATATTGCAGCAGTACGCACACAATCGAAGCGCAGTAAGGATGGCTAGTGTAACTAGCAAGAATACCACGAAAGCAAGAAAAAGAAGTACGCTATTAACTATTAACGTACCTGTCTCTTCCGAAACGAATGAGTACGATGAGATCTCGTGTGCTACCATCGTTATCGGAAAGTCT
+
ACCD@BBBDCCBB@@@CCCDCBCDC@CCC?BBCCBB?B@BBCBBBB?BC>?8?=@;;;;;':<BBCCCBDDA@@;@D;<;;.5B;A.;::&9;;8;?<=>CCCC?A=BC@BBB>AACCCBBBBBCBECCCC?CCCC?BABBAA@B@C@C@@?@CCCBCCD>@@ABDC?@@=?@C?CABBE>><=998888(8=:=888BAABA<A;??@@<@<@>CA@>@CEEBABAD?@@@;@@@=ABBBBBBBBAA@BBBB@?99979:=<=8=AAAA<>>>A=CF7;;;:
@ATNG8:01578:00311
GATGGTAGCTCGCTGATGATATCTCCAGAAGATCAGGAACTCTAGAAGAATTCAGATTTTTAACACGAGAGTAAACGTAAAAAGAAGGTTTTACAAGACTCACGTTAACAATATTGCAGCAGTACGCACACAATCGAAGCGCAGTAAGGATGGCTAGTGTAACTAGCAAGAATACCACGAAAGCAGAAAAAGAAGTACGCTATTAACTATTAACGTACCTGTCTCTTCCGAAACGAATGAGTACTGTATCTATGTGTGCGCTACCATCGTTATCGGAAAGTCT
+
55==8<<5555555559566>;;;=8===.444444.32334::99233,3,33333:::):78558=:7789=.9845555$595:.555&5<<4;;<994444./)/:5///+//86;;;=<<<696?@@499?@;=?A?@?;;/929992949:344;7:::337=?A;@==17//..'....9;;;)..27655----.(.4967759588B@C?A?;;<;<;B799A9A8857C;>:97///98?>BA>552225888802228826557266*..79
@ATNG8:01587:00330
GATGGTAGGTGCACATGAGTGTATCCAGAAGATCAGGTACTCTAGAAGAATTCAGATTTTTAACACGAGAGTAAACGTAAAAAGAAGGTTTTACAAGACTCACGTTAACAATATTGCAGCAGTACGCACACAATCGAAGCGCAGTAAGGATGGCTAGTGTAACTAGCAAGAATACCACGAAAGCAAGAAAAAGAAGTACGCTATTAACTATTAACGTACCTGTCTCTTCCGAAACAATGAGTACGAGAGTCAGAGCAGAGCTACATCGTTATCGGAAAGTCT
+
4444.4495:<666=;;;;;==>5545<=6::<:43-4:::=>>6666?:=949455555$5799666<@??>>2<:99444$48382333&338-3333788;@;A<?@?@A@>AB;;AACGCCBBCEDDC?BBBB?AAA???<<8;9=00*0><<@?BB>A>>@>?8?A;??C>A655>38886?@CA>+AA=D:;;A:;;>1817::<9>8<<;;:;?@@A=<<2505<<5<B>ABBBBBBCAAABBBBBAABAA900<//-63-/(.338499-//66
@ATNG8:01587:00342
GATGGTAGAGTACAGTGTAGTAGACCAGAAGATCAGGAACTCTAGAAGAATTCAGATTTTTAACACGAGAGTAAACGTAAAAAGAAGGTTTTACAAGACTCACGTTAACAATATTGCAGCAGTACGCACACAATCGAAGCGCAGTAAGGATGGCTAGTGTAACTAGCAAGAATACCACGAAAGCAAGAAAAAGAAGTACGCTATTAACTATTAACGTACCTGTCTCTTCCGAAACGAATGAGTACTGTATCTATGTGTGCGCTACCATCGTTATCGGAAAGTCT
+
:<9@7;=?BC><<<<<==>====@@<@BC>A@A@@>9@9=AB774B?CC@C>?=987999'88;758;666225(57??<==+<=8<6;;;+9::5;555<===B?B?BB?BBB?BBBBCCCCCCCCBBBBB@AAAC>:::AAAAB>B>B;;5;@?>?>AB?A@@@??;?A>ABB=@@=;<1965.6?@AA/A@<@889@@@==:=;>>>>=@=>=BBB>ADCAABB?A?ACC>ECE@9::AA@ABBBBBBBB?>>=888=<?@A=BAA>>9777;-55(57;;
@ATNG8:01592:00349
GATGGTAGTGTCAGTGCGCGTCGTCCAGAAGATCAGGAACTCTAGAAGAATTCAGATTTTTAACACGAGATTAAACGTAAAAAGAAGGTTTTACAAGACTCACGTTAACAATATTGCAGCAGTACGCACACAATCGAAGCGCAGTAAGGATGGCTAGTGTAACTAGCAAGAATACCACGAAAGCAAGAAAAAGAAGTACGCTATTAACTATTAACGTACCTGTCTCTTCCGAAACGATGAGTACGTGTGACCGTACGTGAGCTACCATCGTTATCGGAAAGTCT
+
:444.49:<<=@>><===5666><<9>=B?ACBBBC@EHD;;:@A>?BB=@=774::=>>+=8<88888=88>=35555555$5<6;.555'5>>9=A@C==A>>?<7:@<9998<==?ABBBDFBA@CBBA@CAAA>A::9B@@A=B=@@@=@D???CBC499@999=9928<<8;7;;:396617B>>A/8716999777==;><>>>A9=9??ECB:;:AA@=?;:7::>3;0//::<<@AA8869==9<878;;>>>?><<:777=B@B>=B<A?87<//
@ATNG8:01596:00345
GATGGTAGTATATCGCGTCGCTATCCAGAAGATCAGGAACTCTAGAAGAATTCAGATTTTTAACACGAGAGTAAACGTAAAAAGAAGGTTTTACAAGACTCACGTTAACAATATTGCAGCAGTACGCACACAATCGAAGCGCAGTAAGGATGGCTAGTGTAACTAGCAAGAATACCACGAAAGCAAGAAAAAGAAGTACGCTATTAACTATTAACGTACCTGTCTCTGCCGAAACGAATGAGTACACATCGTCGTGTCGTGCTACCATCGTTATCGGAAAGTCT
+
555>:<BBCC>@@?>===;;;<><<9<A<=@CCACA@C=@@>566>7>=7?644388===.=<??>877<==BC;A?99999':>;=;@@@4B@@=@B@A???::5>:>?=ABB?BBBBBCAA;;;BBBB;;:;BBB@CCBBBBBB:@<@;;5;@@998BA<???8885<<9=><49<755'..-(-8999+,,)----:;>7;7:;?<;<:=8<>B@@=@@@@BBBAB?AA@9@9939:::@@ABBCBB@ABBBBB?????AAA?B???BA???C?CC=A:::
@ATNG8:01612:00302
GATGTAGATATATGCACGCTCTACCAGAAGATCAGGAACTCTAGAAGAATTCAGATTTTTAACACGAGAGTAAACGTAAAAAGAAGGTTTACAAGACTCACGTTAACAATATTGCAGCAGTACGCACACAATCGAAGCGCAGTAAGGATGGCTAGTGTAACTAGCAAGAATACCACGAAAGCAAGAAAAAGAAGTACGCTATTAACTATTAACGTACCTGTCTCTTCCGAAACGAATGAGTACTACTCTCAGAGACACACTACCATCGTTATCGGAAAGTCT
+
CB;:9??@ACHCA@ABBCBBDCBB?BCC@CB???A>A@BBBB?@@?BB?B=>>?:::;;+::=>888@;;;<<499::;;;*;@>@599,5<<9;@;DD??;A?A@CF?CCC?CBAABDDGHCBBCDCBB@AAAA@:::B:::B<@=@00,0=000000<BB=<8B>BB@BA@<>>>>>59;96=AAAB/::6:///=<@=>9=:?;;;<@=BACCC@BBBCDCC@B?BBB=BBB?BCBBBB??;CDAAA@@>==?@?887>@;@>===:<;:;5:>-8888
@ATNG8:01627:00327
GATGGTAGATATATGCACGCTCTACCAGAAGATCAGGAACTCTAGAAGAATTCAGATTTTTAACACGAGAGTAAACGTAAAAAGAAGGTTTTACAAGACTCACGTTAACAATATTGCAGCAGTACGCACACAATCGAAGCGCAGTAAGGACGCTAGTGTAACTAGCAAGAATACCACGAAAGCCAGAAAAAGAAGTACGCTATTAACTATTTAACGTACCTGTCTCTTCCGAAACGAATGAGTACTACTCTCAGAGACACACTACCATCTTATCGTAAAGTCT
+
55=>7<;==<?A@95599:::;<>B9=>><:><877-3-337;<9:5:>6<59:/..777'50...55568;88.65;4444$5;.5.555&5<=9>>?CA?@;?:<:?=478=8888>AAB@BA;;:>:99:::4504;<<:>=@8@9>000:0/07:;7;::888699077<8<;722'55+2.5555'57(....7986736388222'2175999<>555<AA>C?AAA9A7707?=78787?@@?@BB;<7=@///;;=;5=<77/67555980>@??
@ATNG8:01585:00399
GATGGTAGTGTGTCTCTGAGAGTAGTACTCATTCGTTTCGGAAGAGACAGGTACGTTAATAGTTAATAGCGTACTTCTTTTTCTTGCTTTCGTGGTATTCTTGCTAGTTACACTAGCCATCCTTACTGCGCTTCGATTGTGTGCGTACTGCTGCAATATTGTTAACGTGAGTCTTGTAAAACCTTCTTTTTTACGTTTACTCTCGTGTTAAAAATCTGAATTCTTCTAGAGTTCCTGATCTTCTGGATAGCGACGCGATATACTACCATCGTTATCGGAAAGTCT
+
444405===B@>0////979:;:::<:88:7837=?C>CC?C?BCCCCDEGCBB;;9:?CCCC@DBBCCAA00/:399999'//+5:;@6==A<8<<C>>D@AA@@BCBCCBBCBBB@CBB?B?AAABBBBB>AA@@=AAAAB;;<@BAAABABC?CBD@CC@C>AAB;;;DCC?BAAAA7A=A=@ACCCC*BAAAF=BAA@AA;;:;4;:;:*:9:;949;>@=@@@@@?@:@:@??ADD?BBC@BBBB;==IBBBABCCBBCBB???BBBADCAA<??9=:99
@ATNG8:01589:00377
GATGGTAGCATCATGCATATCTCACCAGAAGATCAGGAACTCTAGAAGAATTCAGATTTTTAACACGAGAGTAAACGTAAAAAGAAGGTTTTACAAGACTCACGTTAACAATATTGCAGCAGTACGCACACAATCGAAGCGCAGTAAGGATGGCTAGTGTAATAGCAAGAATACCACGAAAGCAAGAAAAAGAAGTACGCTATTAACTATTAACGTACCTGTCTCTTCCGAAACGAATGAGTACTGCGTCTCACTCTCGCCTACCATCGTTATCGGAAAGTCT
+
C>=B@BCBBBCCCB===EDCCCCDC?C@@>?AA?>?<?9?CCCCBB?BB?B?BBA99999)93<<;@@=>=678*8@;;;;;$9:5:5555&59:5;@<ABBABB6;6;:6:DD?AB?@@DCMCCBBBDBBA=@>?A=?>??ABBB@C@BBC?BBCBBBAA>@AABB?BB=???;?@@AA=999;=::::*6808;??>B>CC@D@AA@@;@;@@@BB@BBAAAAA<?>;??6=??;?BBCBBBB>>@@AAA@>=>>>?A:<<>988;>B=@>>><AB9>9>7
@ATNG8:01590:00398
GATGGTAGTAGTACACTAGTCATACCAGAAGATCAGGAACTCTAGAAGAATTCAGATTTTTAACACGAGAGTAAACGTAAAAAGAAGGTTTTACAAGACTCACGTTAACAATATTGCAGCAGTACGCACACAATCGAAGCGCAGTAAGGATGGCTAGTGTAACTAGCAAGAATACCACGAAAGCAAGAAAAAGAAGTACGCTATTAACTATTAACGTACCTGTCTCTTCCGAAACGAATGAGTACGAGAGAGCACACGTGTCTACCATCGTTATCGGAAAGTCT
+
<==C@CBCCBBBB?>>?@?>=955516;B5?AAABD@H@CDE;;:C?BB@B?AA:97<<<,<8==8::9<98;;3;;:9555$9><@4555'5999>969=C>=B@B@BB@BBB?AAAABBBBBBBCCCBBCADC@?=@@BABBBB?B?B@@<@@@?AAAB?CBCBAB@CE>AAB?>AADD9?7617>>>@/?A=;;<;CBBBB;@<>>>>1819>BAB?ACDCA@@@B?BBB=AAA<?@BBBBBB>??BA>>>??>>@F?>====AD@@@<@?>?:>=6=>@?
@ATNG8:01592:00363
GATGGTAGCGACGAGTGTGTATACCAGAAGATCAGGAACTCTAGAAGAATTCAAGATTTTAACACGAGAGTTAAACGTAAAAGAAGGTTTTACAAGACTCACGTTAACAAGTATTGCAGCAGTACGCACACAATCGAAGCGCAGTAAGGATGGCTAGTGTAACTAGCAAGAATACCACGAAAGCAGAAAAAGAAGTACGCTATTAACTATTAACGTACCTGTCTCTTCCGAAACGAATGAGTACGATGAGAGAGCTCTCTCTACCATCGTTATCGGAAAGTCT
+
:=<=:=>B===<66665599444:58::8<:::44.3288:434<7=<49233,73789*78>93---7-,(,6,,-----&/;496<<<+<55.59999<98736(--(----(--9;;544>=:;B@A@B;??;;<?BBB====:A:??=9=<8679:B===>;;77::5///*//:DC4=8868899)3:05...66:7<5;4><;;:;;CACCC@DDCBABBAC?BCD=A::49?A???BBB9:8>?=<<>>888>A988<@@=>=;AA;;8;D7>898
@ATNG8:01594:00352
GATGGTAGGCGACATACATACGCGCCAGAAGATCAGGAACTCTAGAAGAATTCAGATTTTTAACACGAGAGTAAACGTAAAAGAAGGTTTACAAGACTCACGTTAACAATATTGCAGCAGTACGCACACAATCGAAGCGCAGTAAGGATGGCTAGTGTAACTAGCAAGAATACCACGAAAGCAAGAAAAAGAAGTACGCTATTAACTATTAACGTACCTGTCTCTTCCGAAACGAATGAGTACGATGAGAGAGCTCTCTCTACCATCGTTATCGGAAAGTCT
+
BBB@?B<@=@@B>;66=BCCAABCC@CBB@CCCCCB?A=@B@??BB?C@=A<=<?;;;;;*;>CCCCCFDC;;;0;?<;;<.9A9@.;:/:>@8@@@@BA@@A5:59?=AAC?BBCCCBCBCCCCCCBBB@CC@@=@ACAAABB9<8<00+0B000=@F@DCCBAA?BC@BBB<??><<5:88488888(8<7<988=<<<A5:7:<@@=A=@ACBC@BCCBAAA<?;?AA;ACC>???@@??@BBBBBCB==>A@?????AA7;;;;??@=<A3::3::==
@ATNG8:01598:00363
GATGGTAGCGAGCGAGTGTGTATACCAGAAGATCAGGAACTCTAGAAGAATTCAGATTTTTAACACGAGAGTAAACGTAAATAGAAGGTTTTACAAGACTCACGTTAACAATATTGCAGCAGTACGCACACAATCGAAGCGCAGTAAGGATGGCTAGTGTAACTAGCAAGAATACCACGAAAGCAAGAAAAAGAAGTACGCTATTAACTATTAACGTACCTGTCTCTTCCGAAACGAATGAGTACCTCTCAGACGCTCGTCCTACCATCGTTATCGGAAAGTCT
+
;@<B?BBDDDCBACBBCCCCCCFDD@BBD@DDDB>?=?>AACEBBB?AB?B@AABBBDFD3C@CCDDCECCBBB=BCBBB>BCBB@B@DDD;DCC?BBBBBCBCC?B??@>@CF@DDCCCCCBBDCCCCCAA?ADBB?BBDB@A?A;@=@??<?BBBBBBC@AAAABC@CD?BBB<?<9:90;9:7::::;+7<7<///;<@@B=D=A???:>=?@CCC@CCCCBCB@C?BBD>CCC?CBAABBB?===@ABABBBDCAA=:===;;;;@D@CCBB@BC>BBBB
@ATNG8:01602:00396
GATGGTAGTGTGTCTCTGAGAGTAGTACTCATTCGTTTCGGAAGAGACAGGTACGTTAATAGTTAATAGCGTACTTCTTTTTCTTGCTTTCGTGGTATTCTTGCTAGTTACACTAGCCATCCTTACTGCGTTTCGATTGTGTGCGTACTGCTGCAATATTGTTAACGTGAGTCTTGTAAACCTTCTTTTACGTTTACTCTCGTGTTAAAAATCTGAATTCTTCTAGAGTTCCTGATCTTCTGGCTCTCGTAGACAGATACTACCATCGTTATCGGAAAGTCT
+
;99:0559;;9;66655=:::;=:::5544558<=>>7>><?<?@@AA@@;AA;<@:?:@<<<9?:CA@A=>>==244:::$457;;??7==@=196?49A=99:CAB>CBBBBC;;8;CG7;;;CBBCCCG?BBAC6;;AA@@?@A@???@?BA=C@B>AA>A@DCCBBA@??29:=?.92925999*5:599)9==566<<<=:=@@@+;;?=C?C?@A69;:::7?3839==>>>=A@B>B@B>@?@@BBAAA@@@@@@C?B???B=:98C?BB=A@>>
@ATNG8:01582:00448
GATGGTAGGCGACATACATACGCGCCAGAAGATCAGGAACTCTAGAAGAATTCAGATTTTTAACACGAGAGTAAACGTAAAAAGAAGGTTTTACAAGACTCACGTTAACAATATTGCAGCAGTACGCACACAATCGAAGCGCAGTAAGGATGGCTAGTGTAACTAGCAAGAATACCACGAAAGCAAGAAAAAGAAGTACGCTATTAACTATTAACGTACCTGTCTCTTCCGAAACGAATGAGTACCTCTCAGACGCTCGTCCTACCATCGTTATCGGAAAGTCT
+
AA@B@BCCHDBBBHECCCCDCCBCC@CDD@BCCCA@<A>@@CEBBA?CC?D@CAA>>@@@0A?CFLBBBBCCBB;@@:;;;;*;B@@5999&4?;8;?;?ACBBB?B@BC@AAA?BBBBCBBBDDDEDDDDC@CCCC@AA?B???@<B?BAA?BCDBBBCB?BABA@?@BC?A@A;>=?@=8?::4:===>/=@<@888AABBA<A=@AAA;>;>@CCC@CCB@>@@<?=?CC>BAB?BCBBBBC?AA@BBBB>@>>@A??:>=><>>?AD@BBA@=@@:@888
@ATNG8:01584:00421
GATGGTAGGTGCACATGAGTGTATCCAGAAGATCAGGAACTCTAGAAGAATTCAGATTTTAACACGAGAAGTAAACGTAAAAGAAGGTTTACAAGACTACACGTTAACAATATTGCAGCAGTACGCACACAATCGAAGCGCAGTAAGGATGGCTAGTGTAACTAGCAAGAATACCACGAAAGCAAGAAAAAGAAGTACGCTATTAACTATTAACGTACCTGTCTCTTCCGAAACGAATGAGTACCTCTCAGACGCTCGTCCTACCATCGTTATCGGAAAGTCT
+
8<>?;C?D?@;>>>>==@?@?>>==9<@A?BBCB@?=@8;;CBBCB?CCAC?AAA;;;;.9990000//)/777.8///::.;:5:.44(3:93999///:668487<?<??@>BBA>BBCBFCGBCBCAA>ABBB?B9::BAAA=A>A;;6;B@@@A?A>BABBFF?BB?BBB??;6<<66//(/8999*99097<<AA>>@<A<>>>@3818?CBB@BBABA<<<>;>BB=CCB>??@CBBA@???A???:89:8???=::82665@C@CC??5995:@AB
@ATNG8:01586:00416
GATGGTAGCACGACACGACGATGTGTACTCATTCGTTTCGGAAGAGACAGGTACGTTAATAGTTAATAGCGTACTTCTTTTTCTTGCTTTCGTGGTATTCTTGCTAGTTACACTAGCCATCCTTACTGCGCTTCGATTGTGTGCGTACTGCTGCAATATTGTTAACGTGAGTCTTGTAAAACCTTCTTTTTACGTTTACTCTCGTGTTAAAAATCTGAATTCTTCTAGAGTTCCTGATCTTCTGGAGATACACATGATACTCTACCATCGTTATCGGAAAACGTCT
+
@BBB@CCCC@===?<<;=@====;;;=<><BC?B@@C>A@>A@CCBBBBB>BBBBA>A<@?@B7B?BBBA@744:68BBAB.;:6;>>:46373177728:6:8;;AB<>>@>?>>><>AA:>:=>>=898;;@@@@:>>AA@@>>>>?AA;;;A:==><=>:=<???@????B:>>@A@5A:>:=>DDD/>>AAA9@:::>??>@A<AAAA/A@@@A<@<@@<@@A@>>>=B<@===>?;??D=>>>>>@@333337:===???5;;?::59;76)---)-299,
@ATNG8:01589:00418
GATGGTAGCGCGACGAGCGTAGACCCAGAAGATCAGGAACTCTAGAAGAATTCAGATTTTTAACACGAGAGTAAACGTAAAAAGAAGGTTTTACAAGACTCACGTAACAATATTGCAGCAGTATGCACACAATCGAAGCGCAGTAAGGATGGCTAGTGTAACTAGCAAGAATACCACGAAAAGCAGAAAAAGAAGACGCTATTAACTATTAACGTACCTGTCTCTTCCGAAACGAATAGAGTACGTGTGCGACGTTCTCCTACCATCGTTATCGGAAAGTCT
+
555505=>=;@<CCDDCA@?@@>>?8?>?>?00000)/)/88==::688:869=;37333$34655///86666'.255555$5:49.555'5<>9?;<;>655958=>8===8@@@ABBBCCB;:;B;;;=@>=>:::99=?=@;@=@@@<@CCBBB@?9>8833;63303771333333&33386666'551222:=:9937378::/5,22:44.488<99948677716883///8899>=:7722277793../5;;;7?:::949:@>;AC6888>
@ATNG8:01596:00423
GATGGTAGAGTACAGTGTAGTAGACCAGAAGATCAGGAACTCTAGAAGAATTCAGATTTTTAACACGAGAGTAAACGTAAAAAGAAGGTTTTACAAGACTCACGTTAACAATATTGCAGCAGTACGCACACAATCGAAGCGCAGTAAGGATGGCTAGTGTAACTAGCAAGAATACCACGAAAGCAAGAAAAAGAAGTACGCTATTAACTATTAAACGTACCTGTCTCTTCCGAAACGAATGAGTACTGTATCTATGTGTGCGCTACCATCGTTATCGGAAAGTCT
+
:://,/9<==;<<?==@@?<=<;;:8<<<8;@@999:@;?>=887@<:B?C=<=999999(789;<;@;867781//0@@==+=?<@8@@@0@>@=ABBB>EDBB?A>AAADCC?BCABCBBCCCBBB@@@B?BCAA>ADA@@@9:4;>AAA?ABBCCBBB>AABABA>AB<??C?AA:9:0777656888(7@9=898=;:9?;>8<<<<188(8<@;:5:==????=A<;;C>BBB?AABBCBB@@@BBA?>:<<=888;;?>>;>==<@=;;;B=BD587A>
@ATNG8:01597:00440
GATGTAGTGCGTGAGAGAGAGACCCAGAAGATCAGGAACTCTAGAAGAATTCAGATTTTTAACACGAGAGTAAAACGTAAAAAGAAGGTTTTACAAGACTACACGTTAACAATATTGCAGCAGTACGCACACAATCGAAGCGCAGTAAGGATGCTAGTGTAACTAGCAAGAATACCACGAAAGCAAGAAAAAGAAGTACGCTATTAACTATTAACGTACCTGTCTCTTCCGAAACGAATGAGTACACATCGTCGTGTCGTGCTACCATCGTTATCTGAAAGGTCTT
+
>><54445555;999<<?669B==/66<7;;:;33-3-333<===6<<>C<88::<<<<+=6888432662222&2744444$598>4;;;0;==7<95555<<<;:>:==8<:<294334C95666=<=55509/9<:>00////9,0)////:88//5:49;;933,33,38839::::3555379;;;*55285578:77747<::<<49399@@>>AA:90::)/)/6:(//7468<:=??@@@@:C8???99;7737;77/7<733.3@;>>>>)-)---(
@ATNG8:01598:00442
GATGGTAGCTCGCTGATGATATCTCCAGAAGATCAGGAACTCTAGAAGAATTCTGATTTTTAACACGAGAGTAAACGTAAAAAGAAGGTTTTACAAGACTCACGTTAACAATATTGCAGCAGTACGCACACAATCGAAGCGCAGTAAGGATGGCTAGTGTAACTAGCAAGAATACCACGAAAGCAAGAAAAAGAAGTACGCTATTAACTATTAACGTACCTGTCTCTTCCGAAAACGAATGAGTACCATCTCATATGACACTACCATCGTTATCGGAAAGTCT
+
;===8=>;;;;<<<<<<<>BA@@94.49939445;;7;8AAAAACC?CA=@=@=0000//$/4:98::::898@6><88555$27270666+55=47222:9335-/,.828386:?AA>;8;>>;<>8<=@7;;;;<@@@???@@9=8=;;49;<<AA:;5977555/22,299055225'255.5:777(7505<;AA@@==:=8=>=<7:7:D@A@=@?????<8=:8888)8>@:A===;::9====>BDBCBA@@=;;;:==A>A=;;;>7<<*88;;
@ATNG8:01599:00409
GATGGTAGCTATACGTATATCTATGTACTCATTCGGTTTCGGAAGAGACAGGTACGTTAATAGTTAATAGCGTACTTCTTTTTCTTGCTTTCGTGGTATTCTTGCTAGTTACACTAGCCATCCTTACTGCGCTTCGATTGTGTGCGTACTGCTCAATATTGCTAACGTGAGTCTTTAAAACCTTCTTTTTACGTTTACTCTCGTGTTAAAAATCTGAATTCTTCTAGAGTTCCTGATCTTCTGGGTGTATCAGCGAGTATCTACCATCGTTATCGGAAAGTCT
+
ABBB<@??@<<DECCBCBBBDCCBBBCABAAA=@@=@C=BC?BADDAAA@?9?A>=?49/8@CC@C?D?>><888;2:>=>=+<<48852'299>.73>8??8====>>5;;;;>ABB=B>?7;7;>>;;::67;667-//;:=>AA;<;AA=661///6;;??<CCCDCCCBBD;AAA7@?B?BAAAA.;:AAA<BCBBBBBAAA<@@@@0@CCCE?C@CL@BBAA@BAAC@CBCBBB?BBBD>@A@BCDBABCCD9::BA997:??AB@BBBB<;;1;;;8
@ATNG8:01602:00416
GATGGTAGTGTCAGTGCGCGTCGTTCCAGAAGATCAGTAACTCTAGAAGAATTCAGATTTTTAACACGAGAGTAAACGTAAAAAGAAGGTTTTACAAGACTCACGTTAACAATATTGCAGCAGTACGCTCACAATCGAAGCGCAGTAAGGATGGCTAGTGTAACTAGCAAGAATACCACGAAAGCAAGAAAAAAGAAGTACGCTATTAACTATTAACGTACCTGTCTCTTCCGAAACGAATGAGTACACATCGTCGTGTCGTGCTACCATCGTTATCGGAAAGTCT
+
:9<=:===>?@@@<;;65/:77//)/6::<:=B;<9@AD?B???BBB?BA@C?AA@;;;;;';=B@A;;:=;599)9<55555$59.5.444&444.4:;:99433-31786<::;?><;>>>@ABABBB;;;@<<;@9?=???????C=@@@6;:@@@?BB>?AA888=AA:?>>8==;AA89:::8@@@@>'660----57<9777::8==08296<<<<@BC9:9@=B;999.99929988?>>ABBBBA?A@::9??989@AA;A@878>A???39927=?A
@ATNG8:01604:00423
GATGGTAGGTGCACATGAGTGTATCCAGAAGATCAGGAACTCTAGAAGAATTCAGATTTTTAACACGAGAGTAAACGTAAAAAGAAGGTTTTACAAGACTCACGTTAACAATATTGCAGCAGTACGCACACAATCGAAGCGCAGTAAGGATGGCTAGTGTAACTAGCAAGAATACCACGAAAGCAAGAAAAAGAAGTACGCTATTAACTATTAAACGTACCTGTCTCTTCCGAAACGAATGAGTACGTGTGCGACGTGTCTCCTACCATCGTTATCGGAAAGTCT
+
AABB=@?B=@;>>>>==;;;===:;7:;;8@A<BDC=@>@AC@@@A=@B?C@BBABBBBB2B@BCCBBBBBCCD;B<<;9:9'9<88;@<A2BBB>=CBCBBCBB?B?BA=ACC?CCC@BBBCCCBBB@@AB@BCCC?BBBBBB==7;:>00-0@@@A@AB?BBAABB?BC?CCC>AA??D;;9838@AAA/AA<867:=:::>;>;>>::188*8<ABB@BBAAA?@<@>ABC>BBB@@@?AAAC???999=?>?@;>>>>=@?@<AB;:B?BA@@==?9=?@?
@ATNG8:01607:00419
TATGGTAGTATATCGCGTCGCTATCCTGAAGATCAGGAACTCTAGAAGAATTCAGATTTTTAACACGAGAGTAAACGTAAAAAGAAGGTTTTACAAGACTCACGTTAACAATATTGCAGCAGTACGCACACAATCGAAGCGCAGTAAGGATGGCTAGTGTAACTAGCAAGAATACCACGAAAGCAAGAAAAAGAAGTACGCTATTAACTATTAACGTACCTGTCTCTTCCGAAACGAATGAGTACGAGAGAGCACACGTGTCTACCATCGTTATCGGAAAGTCT
+
BBBBACDCBBCECCCCCCC@AACCD@CCC?CCDCBB?B>@@CCBBC@CDAE@A@>9::::*<<CCBA@?AB;;;0;A<<<;<*<?=?5999+3?=7:@?@BCCCC?C@CC>A@C?BBB@CBCCCCCCCCBCC@CDBB>ABBA?>>B<@=@@@=@CCCBAAC?AAAACC?CC>>=<:<9;A=5=6738AAAA/;<6<///==@@D;>:>?BD;?;@BDBB?BBBBBBC@C?BDD>CCC?AA@BCBBB@@@@ABBBBBAAAAAA@@@<@@@@B?BBBB?CC566<=
@ATNG8:01607:00439
GATGGTAGTGCGTGAGAGAGAGACCCAGAAGATCAGGAACTCTAGAAGAATTCAGATTTTAACACGAGAGTAAACGTAAAAGAAGGTTTACAAGACTCACGTTAACAATATTGCAGCAGTACGCACACAATCGAAGCGCAGTAAGGATGGCTAGTGTAACTAGCAAGAATACCACGAAAGCAAGAAAAAGAAGTACGCTATTAACTATTAACGTACCTGTCTCTTCCGAAACGAATGAGTACACATCGTCGTGTCGTGCTACCATCGTTATCGGAAAGTCT
+
;:4:5<<;;@BCC?CBBBCCA@;<:)4;;7<@@;:42849988::;6>=9?278;=:==1B?885>>9<:875(229444&5949.55)5995:;;;==;:?7<>@@?CBB?BAAA;;=ACCCBA@CDD@CCDD>@@CCDECD7;6;;;6;AA@DA@A>?>>@@A<@><???9>@<@@2<;=078EDD/AA=>:;;A:::F<@:=>>>=B<@=BBC@CBBBA@?=??BGE<ABE@BBBBBBBBBBB?==ABBBBBAAA@>>??BBBCC@CCBB?BB>BB@@
@ATNG8:01609:00447
GATGGTAGATACTCGCTGATACACCCAGAAGATCAGGAACTCTAGAAGAATTCAGATTTTTAACACGAGAGTAAACGTAAAAAGAAGGTTTTACAAGACTCACGTTAACAATTTTGCAGCAGTACGCACACAATCGAAGCGCAGTAAGGATGGCTAGTGTAACTAGCAAGAATACCACGAAAGCAAGAAAAAGAAGTACGCTATTAACTATTAACGTACCTGTCTCTTCCGAAACGAATGAGTACGATGAGATCTCGTGTGCTACCATCGTTATCGGAAAGTCT
+
?=<A?CCCCDBBBBBBBCDDBBBBD<BBC?AAABBB?B@BBCAAAB?BD?B?BBA==BAB/A;@@@C???AAAA7>>;;;;;*:==@4999&5<<5696;=@C=B?B?AB3988-;@BBBCCCCBBCCBBBC?CDBB>BAABA@@B>B?CBB?BBCCABAD?BBBCBB@BC=>=>8>:9980:::988888(7=9=889??@@A<A<??>>:>:>@CBB?BCBBBBB>B?BBB=BCC?CAAACCCCA>>?>;=A=<<>>:::@@A:==BAA<==>@<@@6;:::
@ATNG8:01616:00415
GATGGTAGTGTGTCTCTGAGAGTAGTACTCATTCGTTTCGGAAGAGACAGGTACGTTAATAGTTAATAGCGTACTTCTTTTTCTTGCTTTCGTGGTATTCTTGCTAGTTACACTAGCCATCCTTACTGCGCTTCGATTGTGTGCGCACTGCTGCAATATTGTTAACGTGAGTCTTGTAAAACCTTCTTTTTACGTTTACTCTCGTGTTAAAAATCTGAATTCTTCTAGAGTTCCTGATCTTCTGGCGCTCTGTCACGTCTGCTACCATCGAATCACGAAAGTCT
+
BB@A<?=BCCEHEIAA@CCDCBBBBCBBBA@@<?9;;0;?9@@BBBBBCC@CCCCD?B?BCCC@C@DCCCCCB@B>;:;:;*;?;>?@@8>C@@=ACB>BB?A@BEEE@CCCBCBDC?BBD?B?CCCDBBBB?BBBB?CBBACCCCCBBBCBBBB?AAA?CC?C?BBCBBBCBB>A::::-:;@9:;:;;*;AABE>CBBBBCCCBB?ABBB2BBBCC@CADC@DCCCBBB@B@BBCBCB<>>@;?@ABB@@@CCCCCCBBBBBB?AAA@@>?@@@BAA=BCBC
@ATNG8:01624:00418
GATGGTAGGCGTGTGAGAGTCTGCCCAGAAGATCAGGAACTCTAGAAGAATTCAGATTTTTAACACGAGAGTAAACGTAAAAAGAAGGTTTTACAAGACTCACGTTAACAATATTGCAGCAGTACGCACACAATCGAAGCGCAGTAAGGATGGCTAGTGTAACTAGCAAGAACACCACGAAAGCAAGAAAAAGAAGTACGCTATTAACTATTAACGTACCTGTCTCTTCCGAAACGAATGAGTACCTCTCAGACGCTCGTCCTACCATCGTTATCGGAAAGTCT
+
/777,//=8<@;<CCBCDCAAADIE=CCDAC@@??@<@?CBCCBBB?BB=@=@@?=?@@@.A>BB????@@=?=5=>88989(898:1555&27706;2859=<<<A8:;7:8?;A@@@>>>@BB===;;:<8;;;?=D@@@AA==:=;>>A<>><=><8/*/677//,/;6===5;@@DD9<=<978888(8716<988///70505===9>8==>>@=?>>>?>><?<??A5=;;5;>?A@@@;>;;;BBBB>>>=;::<;:;<>>;;;9=@A@<AC8==@=
@ATNG8:01627:00443
GATGGTAGTGCGTGAGAGAGAGACCCAGAAGATCAGGAACTCTAGAAGAATTCAGATTTTTAACACGAGAGTAAACGTAAAAAGAAGGTTTTACAAGACTCACGTTAACAATATTGCAGCAGTACGCACACAATCGAAGCGCAGTAAGGATGGCTAGTGTAACTAGCAAGAATACCACGAAAGCAAGAAAAAGAAGTACGCTATTAACTATTAACGTACCTGTCTCTTCCGAAACGAATGAGTACTGTATCTATGTGTGCGCTACCATCGTTATCGGAAAGTCT
+
CCBB@BBBBCCCCCCDCCCDCCBBB>BCC@CCCAAA<?9?AA?>?B?BB@C?@>?BBBBB3B?@@>DD?@?@AA:?>ACDDD2BC?C4;;;4:@>?AA@@CCCCC@C?CB@BAB>AAB>@@CDBBBCBCBBB?CDBB?BBB?>>>B=B@CBB@BCBBBACC?CAAAAA?CC?A@@;?@776)8<<9:;;;;.;A:?878@@A=>:=<@?@@:?;?BBBB@BBBBBBB@D@BBB>BBB@BABDCDD@@@BBBB@==@@::8><>=>367AAA<>>>A>EE7;876
@ATNG8:01579:00467
GATGGTAGTGTCATATGAGAGTGTGTACTCATTCGTTTCGGAAGAGACAGGTACGTTAATAGTTAATAGCGTACTTCTTTTTCTTGCTTTCGTGGTATTCTTGCTAGTTACACTAGCCATCCTTACTGCGCTTCGATTGTGTGCGTACTGCTGCAATATTGTTAACGTGAGTCTTGTAAAACCTTCTTTTTACGTTTACTCTCGTGTTAAAAATCTGAATTCTTCTAGAGTTCCTGATCTTCTGGAGATACACATGATACTCTACCATCGTTATCGGAAAGTCT
+
99;>9==CCCCCCC>>CCCCBBBCEBCACCCL?BBCC>BB?A?ADFCCBD@CCBBC@B@DBAA>A>ABCBBBCCB=;::99)9@<A@CB<A?AC@BBC@DIBAAADBB@BCCDB@BD@CCC?C?CECC@AAB@BBBD?BACBB@@@CBBBCAAAC@DCC@BB?B=??BBBDBBB?BAAAA7@=A=;;;;;*;??@D>BBBBCCCBBA5;;;;*;AAAC?C@CD@CCFGBBB@AABCBCCC@CBB>BBBBBCGCCBCBBBCBBBAB=A???B=AABB=@?8?>87
@ATNG8:01587:00482
GATGGTAGGCTTGTGAGAGTCTGCCCAGAAGATCAGGAACTCTAGAAGAATTCAGATTTTTAACACGAGGGTAAACGTAAAAAGAAGGTTTTACAAGACTCACGTTAACAATATTGCAGCAGTACGCACACAATCGAAGCCGCAGTAAGGATGGCTAGTGTAACTAGCAAGAATACCACGAAAGCAAGAAAAAGAAGTACGCTATTAACTATTAACGTACCTGTCTCTTCCGAAACGAATGAGTACGATGAGAGAGCTCTCTCTACCATCGTTATCGGAAAGTCT
+
:;::7944.5:49;666><::<994)55<7=>@DBB?B;@@@@@@?;>:7:7<;;;;<??)?383<8::>588=(3333333$37396;;;.933,3;552///8.3)..27782779:<;99/////889<866695//)/66:<=:==B>?7;:=>><<=17///00;>A<@@A<@@BBB9998:78787)7<8=?@A>?>AC7999@BB:@>A999A?F?;:>;;1817==38;;5;;>=<<>?997??@@BB???<;;?>65.59955-9<;;177(3>88
@ATNG8:01588:00485
GATGGTAGTCTCAGATAGTCTATAGTACTCATTCGTTTCGGAAGAGACAGGTTACGTTAATTAGTTTAATTAGCGTACTTCTTTTTCTTGCTTTCGTGGTATTCTTGCTAGTTACACTAGCCATCCTTACTGCGCTTCGATTGTGTGCGTACTGCTTGCAATATTGTTAACGTGAGTCTTGTAAAACCTTCTTTTACGTTTACTCTCGTGTTAAAATCTGAATTCTTCTAGAGTTCCTGATCTTCTGGAGATACACATGATACTCTACCATCGTTATCGGAAAGTCT
+
@<9@7:::@BBBBB;<6@B@@AA:;9@=>??><>;;<8<:7<7;;;:;99.4.////)/)/)/655,7)/)/77/4488533333$38-339;033594955.5;.544//9)//99//6=255=8<7;;;<;;;;8<A=D@CABA@@>9949443-333-4//166)/)///59;;<>9555::&5.555555'5556=065;6659<592955&4==5915;@>5:?@=559<@<888?AA8?@@=@@9999=>==>;;:=9=:433388<;:>77357;.;777
@ATNG8:01597:00467
GATGGTAGTGTCATATGAGAGTGTGTACTCATTCGTTTCGGAAGAGACAGGTACGTTAATAGTTAATAGCGTACTTCTTTTTCTTGCTTTCGTGGTATTCTTGCTAGTTACACTAGCCATCCTTACTGCGCTTCGATTGTGTGCGTACTGCTGCAATATTGTTAACGTGAGTCTTGTAAAACCTTCTTTTTACGTTTACTCTCGTGTTAAAAATCTGAATTCTTCTAGAGTTCCTGATCTTCTGGGTCTCTCTCTCACGCACTACCATCGTTATCGGAAAGTCT
+
@>9;26CCCCBBBEDCBBCAABCCCCCCCBBC@BBBE?CC?B?CDDCCBC?BCBB@?C@BDAB?B@CBBBCDA??;@@?@?2BG?BBCE=ABBB@BBC@BB>BBBCCCACCCCCBCGACBB?B@CBAA@ACB?BCCC@CCCBB@BCCCCBBBBBCABBB?CB?B?BBCCBBBBB?A@@@@9@?B?@@@@@0@AACC>BBCCCCBAAA4;;;;*;AAAB?B?BGADCCBB@@>@@CCCCCB?CAAA<BAAACCDCDCCAABBB@@@?B@BBA?ACAA>@A<A@??
@ATNG8:01611:00499
GATGGTAGTAGTACACTAGTCATACCAGAAGATCAGGAACTCTAGAAGAATTCAGATTTTTAACACGAGAGTAAACGTAAAAAGAAGGTTTTACAAGACTCACGTTAACAATATTGCAGCAGTACGCACACAATCGAAGCGCAGTAAGGATGGCTAGTGTAACTAGCAAGAATACCACGAAAGCAAGAAAAAGAAGTACGCTATTAACTATTAACGTACCTGTCTCTTCCGAAACGAATGAGTACTGTATCTATGTGTGCGCTACCATCGTTATCGGAAAGTCT
+
C>>B?CCDC@B@CDCCCCCEECBBB@CCD?ECBB:::;?BBCBBBD@CB?C@BBBBBBBC3C?BBAAACCACCB;AABCHED5BB?C<AAA9ACCGCBCBCBBCB>A>@B@BBB<@@@@BBCCCCCCCCBBA?BBBB>AAABBBBB>B@CBB?BBAAACCC?AAACCC?BB@>>>>>:A?=1:7818::::+;=9>888@@A@@<@=BB>>:><@DDCC@CDBCBAA=><>BD>CA@>BCBBBBBBBBCBB@@@A>?776><=BA678@A@=>>>?<?A6;;=<
@ATNG8:01614:00478
GATGGTAGAGTACAGTGTAGTAGACCAGAAGATCAGGAACTCTAGAAGAATTCAGATTTTTAACACGAGAGTAAACGTAAAAAGAAGGTTTTACAAGACTCACGTTAACAATATTGCAGCAGTACGCACACAATCGAAGCGCAGTAAGGATGGCTAGTGTAACTAGCAAGAATACCACGAAAGCAAGAAAAAGAAGTACGCTATTAACTATTAACGTACCTGTCTCTTCCGAAACGAATGAGTACACATCGTCGTGTCGTGCTACCATCGTTATCGGAAAGTCT
+
@@@B@B>DDECCC696;;==>BBAA<:::7::>988;A=CAA???C@BB@B?999?=@@@2@?==>BB??888=4<<;;:::':@><<?AA7@BB@BCBBBCBAC=?;?A=ACD@BAABCCCCBBBBBAAAC?BAAA=???>A@AA=A=A:;8:BAAABBB?????@??BB<@?C>><AA>1976/8=ABB/AA=?;;;CCAAA<@;=;;;;?<A@CBC@CEBBBBA9;8;==5000*00=???>>?777:8<<;988:33398:48333<49658177.5755
@ATNG8:01586:00518
GATGGTAGCATCATGCATATCTCACCAGAAGATCAGGAACTCTAGAAGAATTCAGATTTTTAACACGAGAGTAAACGTAAAAAGAAGGTTTTACAAGACTCACGTTAACAATATTCAGCAGTACGCACACAATCGAAGCGCAGTAAGGATGGCTAGTGTAACTAGCAAGAATACCACGAAAGCAAGAAAAAGAAGTACGCTATTAACTATTAACGTACCTGTCTCTTCCGAAACGATGAGTACTATGTAGAGCTCTATACTAATCGTTATCGGAAAGTCT
+
;;4905<<<<@BC<9;55:<<AC@@;@@B<?@::9?8B7<<=<8><>::6:/33:==@@@298>>??==>?@?C3;;;;;;;*;D<=<?AD49:69=A;??999;5>:00*0;;*0///<<<;;;<<???@;>?==;>???@9936=7;5505:<;;94508=98;=6<<9<<>8;<<99../.).;;;;)46-5../.566;5;2;:::4728=@@A?AAACHCC==+000,000/=>>?@@@@>87755222955555876<<=B?@@@C?BB8@???
@ATNG8:01593:00502
GATGGTAGTCTCAGATAGTCTATAGTACTCATTCGTTTCCGGAAGAGACAGGTACGTTTAATAGTTAATAGACGTAACTTCTTTTTCTTTGCTTTCGTGGTATTCTTGCTAGTTACACTAGCCATCCTTACTGCGCTTCGATTGTGTGCGTACTGCTGCAATATTGTTAACGTGAGTCTTGTAAAAACCTTCTTTTTACGTTTACTCTCGTGTTAAAATCTGAATTCTTCTAGAGTTCCTGATCTTTGGACGACGCGCACTGACACTACCATCGTTATCGGAAAGTCT
+
44<>5;;;665=>>AB=B966<<;<9:5884304;;>7>;@:G<666;;<=7444444(45888=6=:>>0--7--(-7167;::'///(39:;2456;6;;?:;@459??BC@C;;;CCCC@CDD@E>ABB@AA;;5;@@@>CBB@@@@AB@@@ABA??=@???CC?B>?@;;;;;BB=A;;;;;';7B495555$55955)55959;999;.555&4::997;8BC??@@999@<?<ACCBBBC>B@CDEAAB;;;DAACBB;;;BB?BBCBB>AA@@>@C=B:;:
@ATNG8:01608:00531
GATGGTAGTGCGTGAGAGAGGACCCAGAAGATCAGGAACTCTAGAAGAATTCAGATTTTTAACACGAGAGTAAACGTAAAAAGAAGGTTTACAAGACTCACGTTAACAATATTGCAGCAGTACGCACACAATCGAAGCGCAGTAAGGATGGCTAGTGTAACTAGCAAGAATACCACGAAAGCAAGAAAAAGAAGTACGCTATTAACTATTAACGTACCTGTCTCTTCCGAAACGAATGAGTACTACTCTCAGAGACACACTACCATCGTTATCGGAAAGTCT
+
:<=@9<<@B;;<>?;9;<95.544)5A@9=BBCAA?B?BA<ABAB>BB@B?@@?==<=<,=999777773:;;17345555$5<49.55)5996;555<><::7:7;<4:>?<??@@BBBCCCCCCBBCB@BCBB>AACCBBBD?B>A::6;A@@ABBB?BDCBBC@CD>AAB?B@==<3952,5:;;=/<=8878:AA==A:A;@@=><?=@=BAB?BBCB??@?C>@BC=ACG?BABBBBBB?B>>>BAA???>>>>>888;==<>><>??=7=<2:///
@ATNG8:01615:00504
GATGGTAGCTCGCTGATGATATCTCCAGAAGATCAGGAACTCTAGAAGAATTCAGATTTTTAACACGAGAGTAAACGTAAAAAGAAGGTTTTACAAGACTCACGTTAACAATATTGCAGCAGTACGCACACAATCGAAGCGCAGTAAGGAGGCTAGTGTAACTAGCAAGAATACCACGAAAGCAAGAAAAAGAAGTACGCTATTAACTATTAACGTACCTGTCTCTTCCGAAACGAATGAGTACACATCGTCGTGTCGTGCTACCATCGTTATCGGAAAGTCT
+
:@;;?BCCCDCCDCBBBCCCBCCDC@DCC?BBBAAA>A?C?@?BBC?CD?D@A@@>>><>.?>BB?AACCC??=3=;9;;;;*;<;:5555&5>>8;<;;>B==B?C@CC?BBD>AACCCCCCCCCBBBCCD?ACDD@AA???BA@8?;996:@ABCBBB?CBBBBB>AA=888=AA>??8=??;99999(8:4:=@ACBBCC?C?CD9899=B?BCB<@@BBAA@?B?BBB=BCC@BAACCCBBBBCCCCCBBBBCCBBAAAB??=?BB?BBBC?B@:@899
@ATNG8:01617:00516
GATGGTAGCGCATATCAGCGCAGCCCAGAAGATCAGGAACTCTAGAAGAATTCAGATTTTTAACACGAGAGTAAACGTAAAAAGAAGGTTTTACAAGACTCACGTTAACAATATTGCAGCAGTACGCACACAATCGAAGCGCAGTAAGGATGGCTAGTGTAACTAGCAAGAATACCACGAAAGCAAGAAAAAGAAGTACGCTATTAACTATTAACGTACCTGTCTCTTCCGAAACGAATGAGTACTGCGTTCACTCTCGCCTACCATCGTTATCGGAAAGTCT
+
CBAA>B659=BBBCCBBBBBBCCCG?CCCACCCC@@>A@CCBBBDA?CC?C?BBB@>>>>1>?CCCCCBABCBA;?B:::::*<<>;5555&5;;8>>>>DCBBB?B?BB?BBB>AADBBAABCCCCCCBBBACCCC@CBBBA@@C>B?B@@=@C@@?CCD@AAAAAB>BB=A@@;???@>8?9:39??@@29>9@688=@A@A=C;???>=A=A=CCC?CCCCBBB898:CC=CBB?BBBCCCBBB@AB@CCCCCCBBB>AAC?BBD?@?@DDE@DE>B::9
@ATNG8:01626:00512
GATGGTAGTCTCAGATAGTCTATAGTACTCATTCGTTTCCGGAAGAGACAGGTACGTTTAATAGTTAATAGCGTAACTTCTTTTTCTTTGCTTTCGTGGTATTCTTGCTAGTTACACTAGCCATCCTTACTGCGCTTCGATTGTGTGCGTACTGCTGCAATATTGTTAACGTGAGTCTTGTAAAAACCTTCTTTTTACGTTTACTCTCGTGTTAAAAATCTGAATTCTTCTAGAGTTCCTGATCTTCTGGGTCTCTCTCTCACGCACACCATCGTTATCGGAAAGTCT
+
?@<<8<<A;69<<<=@>B@;:<<54495:8::>566A7@9>9=795555993999444(47;:;<9B9A@@<9//)/7)//:::):::299::2446<8<;;6;<266==<B??@@@AAA@>A;;5::A?@999==8<;;;8;;;;<<<=<:;;555<A89854996;49=>599B<D<>55555$56;.56>>>*;;>==)6655556566:@@?@+=666=5;5;@<===000?6?6?;B@@@789BC=B;;:;::BBBBBB@BB?@=@BBBB@B????@A9A999
@ATNG8:01585:00582
GATGGTAGCGCATATCAGCGCAGCCCAGAAGATCAGGAACTCTAGAAGAATTCAGATTTTTAACACGAGAGTAAACGTAAAAAGAAGGTTTTACAAGACTCACGTTAACAATATTGCAGCAGTACGCACACAATCGAAGCGCAGTAAGGATGGCTAGTGTAACTAGCAAGAATACCACGAAAGCAGAAAAAGAAGTACGCTATTAACTATTAACGTACCTGTCTCTTCCGAAACGAATGAGTACTATGTAGAGCTCTATACTACCATCGTTATCGGAAAGTCT
+
////)//4555956599=566;;AA466@6;94444.4.444888948<6:488=<====,=*000-555--/;/97/////$/949.555&554.4999444392849=8?>;63777:<>>>>>=59995.544:3:::;::9;6@259529499=:??7?><??@:=<8999<@AAAA29:837778)392.....85598=8=:98:>58:CBB@B;;;BBB?A?AAA9A??;??BBBBAAAAAAAA@785==;;5559A::::<A;??AA=CD389;;
@ATNG8:01594:00552
GATGTAGTGTCATATGAGAGTGTGTACTCATTCGTTTTCGGAAGAGACAGGTACGTTAATAGTTAATAGCGTACTTCTTTTTCTTGCTTTCGTGGTATTCTTGCTAGTTACACTAGCCATCCTTACTGCGCTTCGATTGTGTGCGTACTGCTGCAATATTGTTAACGTGAGTCTTGTAAACCTTCTTTTACGTTTACTCTCGTGTTAAAATCTGAATTCTTCTAGAGTTCCTGATCTTCTGGTCTCTCTCTCACGCACTACCATCGTTATCGGAAAGTCT
+
,,,,,,,,-/:=A@ABCB???@A:9553334.44444&5:494;;956595;566>:<7<;;;6<9>::::0/0:1/////$//166;<4:9=?056;65516;9;;=6;;<<>D@E;9:?<?25555555>9=66549///////77=565;<<7666:>?:=8<<==@===>=?999,46;;9999*49459)94>@9:9??=;@@@4:>999:?=@B=@DA?999;=>>999=@:97925=@<@969?>>95999;;<=>=<<<?C@9929=-99;8
@ATNG8:01597:00558
GATGGTAGTATCTGTCTACGAGAGCCAGAAGATCAGGAAACTCTAGAAGAATTCAAGATTTTTAACATCGAGGAAGTAAACGTAAAAAAGAAAGGGTTTTTACAAAGACTCACGTTTAACAATATTGCAGCAGTACGCACACAATCGAAGCGCAGTAAGGATGGCTAGTGTAACTAGCAAGAATACCACGAAAGCAAGAAAAAGAAGTACGCTATTAACTATTAACGTACCTGTCTCTTCCGAAACGAATGAGTACTGTATCTATGTGTGCGCTACCATCGTTATCGGAAAGTCT
+
A@?@?B=DBB:99>A@@BBBBBBBB?BBA?B@00/9)//(//7333=6<:165/0)//.///'.276655--(-(-777.78666666$222'22'2555$2222'2266666222'2+2535552677;@@@@?DDCCAA@C@CCCC>@@@BBBBB>C@CBB<??CCBBAA?CCCAAB?CD>>>:5::>==1:6818:::;+7<7=///;;?>>;>=A@@?=A<AACCC@GCCCBBB=?=?BB>BBB?BCABACCAAACACAABB>>;;;=;<>A8::B??=?A@@<@C9>=>>
@ATNG8:01598:00583
GATGGTAGCGAGCGAGTGTGTATACCAGAAGATCAGGAACTCTAGAAGAATTCAGATTTTTAACACGAGAGTAAACGTAAAAAGAAGGTTTTACAAGACTCACGTTAACAATATTGCAGCAGTACGCACACAATCGAAGCGCAGTAAGGATGGCTAGTGTAACTAGCAAGAATACCACGAAAGCAAGAAAAAGAAGTACGCTATTAACTATTAACGCACCTGTCTCTTCCGAAACGAATGAGTACGATGAGAGAGCTCTCTCTACCATCGTTATCGGAAAGTCT
+
BB@@?@ADCCCBBBCDDDDBBBCDD@CCB?BCCC??<?<??BBBBB?BB?B?@@A@B@@@0@@CGCCCBBCBBA<AABBBBB2AA=A5;;;&9993:<<=>CCBB?A?BC?C==<>BBBBCCCCCCCCCCCD@CBBB<@?AABCBB@C@BBC@BCCCCCCC@CAABBA?CC@===<>>>?>8@??<?BCCC3==9=///==@AA=A=@@@A:><>A@@@;@BAA>=>;>:>==5>>=:>;;;@>>>@>==A@@==>@===?>>>>;>;;;A====A;>>8==@A
@ATNG8:01612:00589
GATGGTAGCACGAGTCACTCATATCCAGAAGATCAGGAACTCTAGAAGAATTCAGATTTTTAACACGAGAGTAAACGTAAAAAGAAGGTTTTACAAGACTCACGTTAACAATATTGCAGCAGTACGCACACAATCGAAGCGCAGTAAGGATGGCTAGTGTAACTAGCAAGAATACCACGAAAGCAGAAAAAGAAGTACGCTATTAACTATTAACGTACCTGTCTCTTCCGAAACGAATGAGTACGTGTGCGACGTGTCTCCTACCATCGTTATCGGAAAGTCT
+
@AAB@BDCCBBB=BCCBCBCBBBDGABBB@BBBB;;9;@AAAGBBB?::49:??;;::::)95:<=BBCBBBBD>@@A@@@@0@B<@<ABB7BBB=ABBBAAAA@=@?DCACCC=@?BCDCCCCBCCCEBBB?CBAA?BBBBBBBB=A?A::6:@?AAAAA=@>CCBB>BB?BBB<@;;;>07///<===,33-6///:;=<>6;49;;;:@:==CBC?BBCCBBB?B=@@@;@@@<AAAAAAC???A?;;;?@A@@::;=B@?:>>76:=@AAA39959AAA
@ATNG8:01615:00583
GATGGTAGTAGTACACTAGTCATACCAGAAGATCAGGAACTCTAGAAGAATTCAGATTTTTAACACGAGAGTAAACGTAAAAAGAAGGTTTTACAAGACTCACGTTAACAATATTGCAGCAGTACGCACACAATCGAAGCGCAGTAAGGATGGCTAGTGTAACTAGCAAGAATACCACGAAAGCAAGAAAAAAGAAGTACGCTATTAACTATTAACGTACCTGTCTCTTCCGAAACGAATGAGTACTGTATCTATGTGTGCGCTACCATCGTTATCGGAAAGTCT
+
AA@A@BCBBBCCCCCCBCCCECCBB@C@@?ACBBAA?A@BBDCCCC@CC?B?CCBBBBBB3B?BABCBBBBBBB>B@BBCCC3BC?D>CBB:BBC?:::@@A??@<@?BA?BA@<????ABCDCCBCBBBBB@BBBD>AAABBBBB>B?BBB?BBCBBCBB?@@@BBB@CC?889=@<:::0;:<9::::::&7:78///==@@@<@;@@BB<B=@ACAB?ABBBBBB@C=@A@:@BB@BCCBBBBABABBBC>>>>>888@=?@@6::DAA=@@??<?B7;;;:
@ATNG8:01616:00552
GATGGTAGATATATGCACGCTCTACCAGAAGATCAGGAACTCTAGAAGAATTCAGATTTTTAACACGAGAGTAAACGTAAAAAGAAGGTTTTACAAGACTCACGTTAACAATATTGCAGCAGTACGCACACAATCGAAGCGCAGTAAGGATGGCTAGTGTAACTAGCAAGAATACCACGAAAGCAAGAAAAAAGAAGTACGCTATTAACTATTAACGTACCTGTCTCTTCCGAAACGAATGAGTACTTGTGACGTACGTGAGCTACCATCGTTATCGGAAAGTCT
+
C>>C:B<BDDF;;<JCDBBBDDCBB@B@@=@DA???>B@DCBBBBB@AA>A@CCBA@CDC3A;@???@@@@>=<4<>;;;;;';;;<4555&5<<8><;@CCCCC>@=@B?ABB?BBBBCBBBCCCCCDCCB?BBDD@BAAAAABC>C?CCC?AACCABAC?ABBCBB?BA<9994:@@>>188=7=<===='9=7;/./96ADD<=<<:<=2:59=ABB?ABCCCBB?B?BDD=BBB?CBBBBBBB?BBBBBAAAB>>>???@@A:==?CC<??;;5;=4====
@ATNG8:01627:00572
GATGGTAGGCGTGTGAGAGTCTGCCCAGAAGATCAGGAACTCTAGAAGAATTCAGATTTTTAACACGAGAGTAAACGTAAAAAGAAGGTTTTACTAGACTCACGTTAACAATATTGCAGCAGTACGCACACAATCGAAGCGCAGTAAGGATGGCTAGTGTAACTAGCAAGAATACCACGAAAGCAAGAAAAAGAAGTACGACTATTAACTATTAACGTACCTGTCTCTTCCGAAACGAATGAGTACGATGAGAGAGCTCTCTCTACCATCGTTATCGGAAAGTCT
+
B@>><A@A<?ABBCEBCCCBCCCCH>CCC@GD@?@@=@?BCCBBCC?BB?B@BBBBBBBB3B?CCCCBBBB??=5>@88888(8:884755+5:889?9?@B====A===:>>>:>@@AA>>>@A@@@===>;@@AC788;@>>>@<>:>=<8=???>@@A<@@A?==:=>8>AC6::ABA6<;85/////(//)/9;:==>???<@<A787;?;>:::@<@@B>=99-/,/<<69>><=9:///////9><:::<<<<=AAAA;;6;>>;;5;>;;579199//
@ATNG8:01589:00620
GATGGTAGCTCTGCTCTGACTCTCGTACTCATTCGTTTCGGAAGAGACAGGTACGTTAATAGTTAATAGCGTACTTCTTTTTCTTGCTTTCGTGGTATTCTTCTAGTTACACTAGCCATCCTTACTGCGCTTCGATTGTGTGCGTACTGCTGCAATATTGTTAACGTGAGTCTTGTAAAACCTTCTTTTTACGTTTACTCTCGTGTTAAAAATCTGAATTCTTCTAGAGTTCCTGATCTTCTGGTGTCTGATCTGTATCACTACCATCGTTATCGGAAAGTCT
+
BCBC?BCBBBBBCBBCCCCCBBCCDCCCCCBB>B@AA>BC@C@CCCCBCB@BBBCC@C@BBBC?CABCDDCBBBC@CCBBB5CB?BABB<ACBB@CCCACC@BCCBA>@CBBBACA<BAA>B>BBBB===B?BBA@7@@@@BAAADBBBBBAA@?BBB@CC?C>@ACCCCECC@BBBBB7?;?9:;:::*;BBBC>CBDCCCCAA@5;;;;*;AAAA?AACC@A@@@@A@=@>?BBCCB>A9:9:BBBBCCCCCCCCCEBBBBB>@BAAC?BB@@>@B<B@@@
@ATNG8:01592:00616
GATGGTAGCTCTGCTCTGACTCTCGTACTCATTCGTTTCGGAAGAGACAGGTACGTTAATAGTTAATAGCGTACTTCTTTTTCTTGCTTTCGTGGTATTCTTGCTAGTTACACTAGCCGTCCTTACTGCGCTTCGATTGTGTGCGTACTGCTGCAATATTGTTAACGTGAGTCTTGTAAAACCTTCTTTTTACGTTTACTCTCGTGTTAAAAATCTGAATTCTTCTAGAGTTCCTGATCTTCTGGGTCTACGCTCGTCGCGCTACCATCGTTATCGGAAAGTCT
+
:444.4:<?BCCCBCDCCCBBCCDCCBBBBBB?BBBB=BC@D?BBCBDCC@BBBBD?C<@BEE=@>@CCDEDECB?BCCCC1CC@BBBB=BBAC@BCCACC?BBBCCC@CBBBDBBB=BAC=A?BDBB@@@C@CCCC?BABAAABACCCBBBBBB?BAA>@D>@>ABCCCBCBB>B;;;<.;>C?BBDDE5GDDDH?CCCCCCDBBB5;<;;*;@@@B@B@BC@BCCCAAA?C?BBBBBB?B>AA=ACABCBBBBCBBBAAABBC?ABBBB@BBBA>AA<@@BB
@ATNG8:01599:00623
GATGGTGCGCACACATAGATACAGTACTCATTCGTTTCGGAAGAGACAGGTACGTTAATAGTTAATAGCGTACTTCTTTTTCTTGTCTTTCGTGGTATTCTTGCTAGTTACACTAGCCATCCTTACTGCGCTTCGATTGTGTGCGTACTGCTGCAATATTGTTAACGTGAGTCTTGTAAACCTTCTTTTTACGTTTACTCTCGTGTTAAAAATCTGAATTCTTCTAGAGTTCCTGATCTTCTGGCTCTCGTAGACAGATACTACCATCGTTATCGGAAAGTCT
+
////)/5555@>666<=@<@@:99:::>=>:6:9=<.7<)/)/9::9<<5::5559;166//)/)//7844448288889'886///8:*//;=045=6887:888>@=@A???A@?;@@A=A=B@@::9>>=BABC>BBA999?CCBBA::998=@?>+00+0)0=<>>:;::.49==5939<99999$97///)/005596<@<.5555$577//)/499699:=;;;8@:B999>8*/00)0;AACDD@?999955595558:::;:;=?<=478*8;;=
@ATNG8:01599:00633
GATGGTAGCGCGACGAGCGTAGACCCAGAAGATCAGGAACTCTAGAAGAATTCAGATTTTTAACACGAGAGTAAACGTAAAAAGAAGGTTTTACAAGACTCACGTTATCAATATTGCAGCAGTATGCACACAATCGAAGCGCAGTAAGGATGGCTAGTGTAACTAGCAAGAATACCACGAAAGCAAGAAAAAAGAAGTACGCTATTAACTATTAACGTACCTGTCTCTTCCGAAACGAATGAGTACTATGTAGAGCTCTATACTACCATCGTTATCGGAAAGTCT
+
@==B@CCDDDBCCCCCBBCCCBBBC>CCC@CBA@?@<?=@ABBBBC?BB?C?BBBBBBBB3B@BBACCBCAAAA8@@CDDDD2FJ@C7;;;6;CD@CBBBBCCCB?BACC?CCD<?>@@BCCCCCCCCBBBC@CCCC?AAABBBBB?C@CAA>ABBBBDCC?ACCCCC@CD<889=@ABBB<??=;988888%/:7=///==AAB<A;??AB:=:=ADBB?BCBA@A@<?=?CC?CCC?AAACAAAAA>???A>>?AAA===AAAA4::BAA<===@<AA7::>>
@ATNG8:01600:00618
GATGGTAGTCTCAGATAGTCTATAGTACTCATTCGTTTCGGAAGAGTCAGGTACGTTAATAGTTAATAGCGTACTTCTTTTTCTTGCTTTCGTGGTATTCTTGCTAGTTACACTAGCCATCCTTACTGCGCTTCGATTGTGTGCGTACTGCTGCAATATTGTTAACGTGAGTCTTGTAAAACCTTCTTTTTACGTTTACTCTCGTGTTAAAAATCTGAATTCTTCTAGAGTTCCTGATCTTCTGGCTCTCGTAGACAGATACTACCATCGTTATCGGAAAGTCT
+
44993999:99<ADFDCC@@@DCCDC?ABBBC@CCCC>CC@CACCBBBBB?CCCDD@D@BBBD@C@CCCCBBBBB?BBCCC3CB@CCDE>BBCC@BBA?AB=@ACCBF?BCECCCCC@BCC@C>ABBBBBBA>BBBBAEBBCCBBCCCCCBBCBEABBB@CC@C@CCB@@@CCC@CCCCC8@;?9;;;;;*;ABCE?DCACCBDCBCACGCF5CBABC@B?BC@CCB;;;CADACCCBBB@A@B?BBBBBCCCBBCDCCCCCCBB>BBBBE@BCBB@CC<A9::
@ATNG8:01602:00625
GATGGTAGCGCACACATAGATACAGTACTCATTCGTTTCGGAAGAGTCAGGTACGTTAATAGTTAATAGCGTACTTCTTTTTCTTGCTTTCGTGGTATTCTTGCTAGTTACACTAGCCATCCTTACTGCGCTTCGATTGTGTGCGTACTGCTGCAATATTGTTAACGTGAGTCTTGTAAAACCTTCTTTTTACGTTTACTCTCGTGTTAAAAATCTGAATTCTTCTAGAGTTCCTGATCTTCTGGTATGACTAGTGTACTACTACCATCGTTATCGGAAAGTCT
+
;944.49:;BBCCCCCCCCCCCDDBBABBCBB?BBBB=BC@C@CCECCCC<@@CCC@C?CAAA?C?CCCCCBBBB?CCCDD2CC@CBBB>BCCB?BDD@BB?BBBBBB=CCGCCBCC@DBB=B@DDBB@AAB@CCCC@BABBBBBBCDECCBBBD@C??>?B?B?BCBBBBBBB@BBBBC8A=A;>???>,=A???:@@AABBBA@@;?A?@,?BBAC@B@CD@CCCC@@@@D@DDCCBB?BBE?C@AAAAACCBCCCBBBCCCC?CCCCC@CCCC@CB=BB??
@ATNG8:01604:00632
GATGGTAGTGTCAGTGCGCGTCGTCCAGAGATCAGGAACTCTAGAAGAATTCAGATTTTTAACACGAGAGTAAACGTAAAAAGAAGGTTTTACAAGACTCACGTTAACAATATTGCAGCAGTACGCACACAATCGAAGCGCAGTAAGGATGGCTAGTGTAACTAGCAAGAATACCACGAAAGCAAGAAAAAGAAGTACGCTATTAACTATTAACGTACCTGTCTCTTCCGAAACGAATGAGTACACATCGTCGTGTCGTGCTACCATCGTTATCGGAAAGTCT
+
AA@B?B=>A@@;666;=596===BB:>CECBA@;;6:=ABBBCAB=9:78?CA@?????.>?CBB???AA999+9:;;;;;*;B;@5999'9::7<C>C?>BAB7;7:A?BCD=@?AABBCCCCCCCBBBA?@@??=@@AAABBB?C?BAA>AAAAAAAB;??BAAA@CC@???<?><==4==<7<=>>>/:=9=///:;=<==B=B====A=>>BCDH;<9CAAA@B@BBB>BBB?AAAAAAABB@?@@9::A@????>ABBB?BBCBB?BB@D@CC=C@??
@ATNG8:01608:00605
GATGGTAGCTCACGTACGTCACACGTACTCATTCGTTTCGGAAGAGACAGGTACGTTAATAGTTAATAGCGTACTTCTTTTTCTTGCTTTCGTGGTATTCTTGCTAGTTACACTAGCCATCCTTACTGCGCTTCGATTGTGTGCGTACTGCTGCAATATTGTTAACGGAGTCTTGTAAAACCTTCTTTTTACGTTTACTCTCGTGTTAAAAATCTGAATTCTTCTAGAGTTCCTGATCTTCTGGATAGCGACGCGATATACTACCATCGTTATCGGAAAGTCT
+
>::@8<<AB;;ABBBBA;ACBCECDICCCBA@=@BDD=BB?B=@@ABDAA>ACAAA?C@B@AC?C?CAAABBCCC?99888(7=9>;;:19@??:?AB>BB?BB>@AB<@@===ABB>>>>;?<@A@>>;;;=ACAA;>>>>BB=>=@@@??@@@388;:>>:?5;;:98;@A=@;;;;-;9?4;::::':ABCC=CCB?>==@8840>>>0=00/?<><@A>BBEE@@@?B@A@@@>><>>>8>@;AACC;<;BCBCCCCCCC?@A@AB@AAAA@AA;AAAA
@ATNG8:01608:00617
GATGGTAGCGCACACATAGATACAGTACTCATTCGTTTCGGAAGAGACAGGTACGTTAATAGTTAATAGCGTACTTCTTTTTCTTGTCTTTCGTGGTATTCTTGCTAGTTACACTAGCCACCCTTACTGCGCTTCGATTGTGTGCGTACTGCTGCAATATTGTTAACGTGAGTCTTGTAAAACCTTCTTTTTACGTTTACTCTCGTGTTAAAAATCTGAATTCTTCTAGAGTTCCTGATCTTCTGGGTCTCTCTCTCACGCACTACCATCGTTATCGGAAAGTCT
+
4444.49455>9;599===<=ABBBBC@;:9?4900>3==*/)/;::::;05<<AA=A<??A??B?A@DA@@?=@=;0000'0=:00/;9(//;;04596981///8<@=BBABC@AA?BCG>C@CCAA@CBA<@B@@<@BA;;;AABBBBD@A@A?BAA=AA=@5::A@@CFBB>@;;;;.;>B><;;<;*;AACE9;;BBBCDCCDACCCC3CBBCC@C@GFACBAA@AB?A>AAACCD?A9;;0;;;;BBBBCBBACA@@;;;=BA@@@<@?@B<@@9??=@
@ATNG8:01609:00611
GATGGTAGTATAGAGCTCTACATAGTACTCATTCGTTTCGGAAGAGACAGGTACGTTAATAGTTAATAGCGTACTTCTTTTTCTTGCTTTCGTGGTATTCTTGCTAGTTACACTAGCCATCCTTACTGCGCTTCGATTGTGTGCGTACTGCTGCAATATTGTTAACGTGAGTCTTGTATAACCTTCTTTTTACGTTTACTCTCGTGTTAAAAATCTGAATTCTTCTAGAGTTCCTGATCTTCTGGATACACTCATGTGCACCTACCATCGTTATCGGAAAGTCT
+
:;;=:?@CA@@@=BBBA@@B=CBCBCA@@A;:4:ABC=CC?B?CBBCCCB?BBAAA?B>BBBB@B>A>A>>>A??<?ABBC/??=A>>;6;A@A<@AD>::7:9>>@@<@BBBAAAA;?>@;><@A??:;:A;>>@A:>>B??>>>AAA@@999:*//:6;<7?;?B;;;@A;;7;>>;;5;;?;>>DDD/>>@@@1679///==::4::::*;>>>><@<CB<B@@@A=>:>=?@?@@>:>>A=?A>A>?A@@@>==@@A<A>969///87@;77077.733-
@ATNG8:01614:00615
GATGGTAGAGAGACTGTAGCGCACCCAGAAGATCAGGAACTCTAGAAGAATTCAGATTTTTAACACGAGAGTAAACGTAAAAAGAAGGTTTTACAAGACTCACGTTAACAATATTGCAGCAGTACGCACACAATCGAAGCGCAGTAAGGATGGCTAGTGTAACTAGCAAGAATACCACGAAAGCAAGAAAAAGAAGTACGCTATTAACTATTAACGTACCTGTCTCTTCCGAAACGATGAGTACTGCGTCTCACTCTCGCCTACCATCGTTATCGGAAAGTCT
+
899:7;<BBHDCCCCCCCCBCCBBB=BDD?CCCBBB?B?BCCCCAA?AA?B?AAABBBBB3B@CAACBB@@>>>9>?BBCCC5AB>B6<;;6<CC@DCCFCCBBB<@=?A?CBB@BCCCCBBBDCCCCCBBB?CCCB>AABBBBBB@B?B??=?CBBBCBB?BBBBBB?BB@BBB<>>CA>0;8818ABBB/BA=A888=BBAA<A=@?@?<A<AABBC?BBBCBBA7999BC>DBAAABBBBAAADBBBBBBCBBBBCC?CCE@BAAAA?BBBB?BC<A>>>
@ATNG8:01644:00141
GATGGTAGCACGACACGACGATGTGTACTCATTCGTTTCGGAAGTAGACAGGTACGTTAATAGTTAATAGCGTACTTCTTTTTCTTGCTTTCGTGGTATTCTTGCTAGTTACACTAGCCATCCTTACTGCGCTTCGATTGTGTGCGTACTGCTGCAATATTGTTAACGTGAGTCTTGTAAAACCTTCTTTTTACGTTTACTCTCGTGTTAAAATCTGAATTCTTCTAGAGTCCTGATCTTTCTGGGTGTATCAGCGAGTATCTACCATCGTTATCGGAAAGTCT
+
8=:@7;=>>A@>@@<<;<<<<>==C?CDCCCG@B@@@6;;<?=945544897;553:4:/44;<8=7=?==;;;7;37A=>C*=>9===<5<=><297;5750///7//(/878<BAA=A@@<@>A>>>:::?<?@@A9========988BB@?@@=888=BB;>;>@@@AA???7;;>??2>;><@@@@@/@>8880666///73-/)---)--/-94;06606>>66///7<<==99916322-2,,,29222==::9A>=<=8;<<=><>AAA:>=6=?>=
@ATNG8:01653:00148
GATGGTAGCTCTGCTCTGACTCTCGTACTCATTCGTTTCGGAAGAGACAGGTACGTTAATAGTTAATAGCGTAACTTCTTTTTCTTTGCTTTCGTGGTATTCTTGCTAGTTACACTAGCCATCCTTACTGCGCTTCGATTGTGTGCGTACTGCTGCAATATTGTTAACGTGAGTCTTGTAAAACCTTCTTTTTACATTTACTCTCGTGTTAAAAATCTGAATTCTTCTAGAGTTCCTGATCTTCTGGGCAGACTCTCACACGCCTACCATCGTTATCGGAAAGTCT
+
79;@<@=BB@;;FCCBBADDCBBBCCCCBCAA>@>??8==:>:ABBCCCC=;;994.4899:<0649>:@A6605@544444'444(489<4=<;94955.5;49:;;>C@CBCCBBBC@BBB?A>BBA@AAA@<BBAB?CBBBFAAACDCBBBBBB?99:>AA=A<??A@@ACDDABBBBB7@4;5:;;;;(;>9::,9@B=?@BB==9>>BB1BAA@>@=9BB?BBBCBBB<>;?@?BBB=@@CC?CCCCDBBA@@AAA@@=@BB?BBAAB?BBAA?AA<A???
@ATNG8:01665:00147
GATGGTAGCGCACACATAATACAGTACTCATTCGTTTCGGAAGAGACAGGTACGTTAATAGTTAATAGCGTACTTCTTTTTCTTGCTTTCGTGGTATTCTTGCTAGTTACACTAGCCATCCTTACTGCGCTTCGATTGTGTGCGTACTGCTGCAATATTGTTAACGTGAGTCTTGTAAAACCTTCTTTTTACGTTTACTCTCGTGTTAAAAATCTGAATTCTTCTAGAGTTCCTGATCTTCTGGATAGCGACGCGATATACTACCATCGTTATCGGAAAGTCT
+
565=5:9=55666>=>===@@;;:@;:0700)/8;;8;>:C?BBBBCCG@CCFCCAC@CCBB@EACCCBB;;:B?AACCC2?@<?@AB;AA;;7;CB?AA?@CBGCG@DEBBBBCC@C@A>@@CCBBAA@A>BCCE@CDCCBAAAA;;;ABBCC@AAA?CC?C?BBBBBBCFC@A;;;;.;5;5;;<;;*;AAAA/;;;:AB9:9B?D@D@+B@@ACAG>@@?@@@BBAA?C?CBAABA=A?A=ACDCCCE;;;BCBBBDCCCB?BBCCC@B:::?BB;A@@@
@ATNG8:01670:00139
GATGGTAGTGTGTCTCTGAGAGTAGTACTCATTCGTTTCGGAAGAGACAGGTACGTTAATAGTTAATAGCGTAACTTCTTTTTCTTTGCTTTCGTGGTATTCTTGCTAGTTACACTAGCCATCCTTACTGCGCTTCGATTGTGTGCGTACTGCTGCAATATTGTTAACGTGAGTCTTGTAAAAACCTTCTTTTTACGTTTACTCTCGTGTTAAAAATCTGAATTCTTCTAGAGTTCCTGATCTTCTGGCGACGCGCACTGACACTACCATCGTTATCGGAAAGTCT
+
;<=?;==BBB=C;66;;CCA@A@@AA@??===9@?>>3;>;@<@B@@@AA?ABB;926:=@=>9>9=>=<=9:15=5::=<<(444)489<)56;;5;9;59B59::9AB@BCCCBBBDACCB@C@CCA@AC<;7;BAB@CCAAB@@@BAC@@@CBC@@@@@EF@C?AABABBCCC>B:;;;;':6?5@<<<<+=@A<=4;?@;@@<?9925555$5>:;<9=?BD@BBB<;;@<@?AAACBC>A?@=@BBCAABBCAABBBBBBAC@BBBBC@CCCC>AA<@999
@ATNG8:01671:00148
GATGGTAGCGCATATCAGCGCAGCCCAGCAAGATCAGGAACTCTAGAAGAATTCAGATTTTTAACACGAGAGTAAACGTAAAAGAAGGTTTTACAAGACTCACGTTAACAATATTGCAGCAGTACGCACACAATCGAAGCGCAGTAAGGATGGCTAGTGTAACTAGCAAGAATACCACGAAAGCAAGAAAAAGAAGTACGCTATTAACTATTAACGTACCTGTCTCTTCCGAAACGAATGAGTACGAGAGTCAGAGCAGAGCTACCATCGTTATCGGAAAGTCT
+
8:==:A=@@;;99?@BD0000////)////4544:::5:7:<<:==?3736>9<<?@BBBB1B@BAAFMFEC;;;0;;<;;:*9<<==>==0>:926BBCDCCBC?A>AA>@AA?AABAAAB@AACCCCCBB@BBBB@DAAABA::6;?BBD@BCBBBCEE@?@ACBB=;:5;00+08:::/00/3;7555(--(....5766=9=3>76669.55CCC@CCBCBBC>@=@AA;ABB8::DDB???@@A@9:9??;=;=@@<;;?:>=>@D>:;;95990///=
@ATNG8:01673:00136
GATGGTAGTATATCGCGTCGCTATCCAGAAGATCAGGAACTCTAGAAGAATTCAGATTTTTAACACGAGAGTAAACGTAAAAGAAGGTTTTACAAGACTCACGTTAACAATATTGCAGCAGTACGCACACAATCGAAGCGCAGTAAGTATGGCTAGTGTAACTAGCAAGAATACCACGAAAGCAAGAAAAAGAAGTACGCTATTAACTATTAACGTACCTGTCTCTTCCGAAACGAATGAGTACTACTCTCAGAGACACACTACCATCGTTATCTGAAAGTCT
+
;<<<9:;;;;;<;;655<<;;<BB>:>CC@BBCC<;9;>B@AA=AC:B@>A989899999'78;;8;::<:88=3<?;;;;.5C;A2;::&9;@?;666>A@@C=@=@D>ABC@CBBBCCCCCCCCBBAA@?CDCB@CBBBBBBB?CDEBC@C???BCCC?AABBBC?DB>BBC?BB>@A9=:<6::;::*::5;888BB>>><@:==AA5;6;?BBB?BCCA:::>A?>@@9???<ABBBBCCBCBCBCBCABB???AA==;;7;>>>C:>>@@?>?5<777
@ATNG8:01630:00198
GATGGTAGTCTCAGATAGTCTATAGTACTCATTCGTTTCGGAAGAGACAGGTACGTTAATAGTTAATAGCGTACTTCTTTTTCTTGCTTTCGTGGTATTCTTGCTAGTTACACTAGCCATCCTTACTGCGCTTCGATTGTGTGCGTACTGCTGCAATATTGTTAACGTGAGTCTTGTAAAACCTTCTTTTCACGTTTACTCTCGTGTTAAAAATCTGAATTCTTCTAGAGTTCCTGATCTTCTGGTCTACTACACTGTACTCTACCATCGTTATCGGAAAGTCT
+
ABCC@CBCCCCDCCCCCDBBBCCBCCCCDCBB?BCCC=CDAD@CCBBBCB@BBDCC@B=ABBB?B@BBDCDCCBA999998)8?;@BBF>CBIC@CCDAED=BBBCAA?BCCCCBBD@BBC?B?BBCCBBBC?BBBB?BBBBBBBBBBBBBBBBB?A??=?B?A?BBCBBBBBA;@;;;:.:=@=:;::.;BBBBD>CBCCCBCCCC@DDDD5DDBBB@B?BD?BABCAAA?B@BABCCC<??C@CBCBCCCCCCCDCCCCCCCC@CABCC@BA=>:=;5;888
@ATNG8:01638:00153
GATGGTAGTGTCATATGAGAGTGTGTACTCATTCGTTTCGGAAGAGACAGGTACGTTAATAGTTAATAGCGTAACTTCTTTTTCTTTGCTTTCGTGGTATTCTTGCTAGTTACACTAGCCATCCTTACTGCGCTCGATTGTGTGCGTACTGCTGCAATATTGTTAACGTGAGTCTTGTAAAACCTTCTTTTACGTTTACTCTCGTGTTAAAAATCTGAATTCTTCTAGAGTTCCTGATCTTCTGGTATGACTAGTGTACTACTACCATCGTTATCGGAAAGTCT
+
<=CD@A=CBC==?@>>>>CCDDBCAA::9A@@8@=B=6=<:C:AAA@;@:7/////)/1766:0506:8;>6505>7::;;:'333(334;29:>9495946>=<<<ABB?BBBCDCCC@CDC@B?BBBC@ABCCCCB@CCCCCBBCCBCBCBBBC?::;@CC?B=@?AAACCDCAC@@AA3?=@<;;;;.;??@C>D;;;AB;:9>2:9::(999:949:?D?>@@;;9@@D?CBBCA@?@AB?BABBDCECBCHEBCCCLBA@>@@@@C@BB@@5;;0;???
@ATNG8:01641:00152
GATGGTAGCTCTGCTCTGACTCTCGTACTCATTCGTTTCGGAAGAGACAGGTACGTTAATAGTTAATAGCGTACTTCTTTTTCTTGCTTTCGTGGTATTCTTGCTAGTTACACTAGCCATCCTACTGCGCTTCGATTGTGTGCGTACTGCTGCAATATTGTTAACGTGAGTCTTGTAAAACCTTCTTTTTACGTTTACTCTCGTGTTAAAAATCTGAATTCTTCTAGAGTTCCTGATCTTCTGGATACACTCATGTGCACCTACCATCGTTATCGGAAAGTCT
+
ABBB?BADAA<CICCCB;;:DCCBCBBBBBAA>AFDE?CB@C@CCCBECD@EECBA>@?BBBC@C@CBCBBCCBC@BCCCC1CC@98;D=?@AA?CBFABC@A@BDBCACCCC;;;B?CBC@CCCBB;;;CACCDC>A@AAAABBBCCEAAABB?BBB?AC>A?AACBCBBBCABBBDE;E?B><<;;;*;ABBD>CBBBBCBA@@5;;;;*;A@AA?C@CCACBBD;;;@F?AACBAA=A9;9;ECCCBCCC@@@AAAD?BBB?B???B?BAAA>AA<BAAA
@ATNG8:01641:00162
GATGGTAGCTGCTGATGATATCTCCAGAAGATCAGGAACTCTAGAAGAATTCAGATTTTTAACACGAGAGTAAACGTAAAAAGAAGGTTTTACAAGACTCACGTTAACAATATTGCAGCAGTACGCACACAATCGAAGCGCAGTAAGGATGGCTAGTGTAACTAGCAAGAATACCACGAAAGCAAGAAAAAAGAAGTACGCTATTAACTATTAACGTACCTGTCTCTTCCGAACGAATGAGTACTATAGACTATCTGAGACTACCATCGTTATCGGAAAGTCT
+
AA@C?CCCB==>>?CCFBBBBA@C@CCE@BBB@<;7;=AAA??>B@BC@F??@?BBBBB3C?BBBBBBBBBAA;=:?@?@@0@@?B=@@A7?CA9<@;@BBBCC@D@BB?BBB@BBBBBCCCCCCBBBCCC?CCCC>@BBBCBBA=B?AAB@BBAACCCC?@@@ABB?CC?AAA>BBCAA9;::9888888%/<6;///;;ABA=A:>?@@;A<ABCCC@CCCA@??;?;@@=ABB@BBBBCAAABBBA>>>@@CBCBBBCCAA>A999B@BBBC?CE;A>>=
@ATNG8:01647:00198
GATGGTAGTACATGATAGACGACACCAGAAGATCAGGAACTCTAGAAGAATTCAGATTTTTTAACACGAGAGTAAACGTAAAAAAGAAGGTTTTACAAGACTCACGTTAACAATATTGCAGCAGTACGCACACAATCGAAGCGCAGTAAGGATGGCTAGTGTAACTAGCAAGAATACCACGAAAAGCAAGAAAAAGAAGTACGCTATTAAACTATTAACGTGCCTGTCTCTTCCGAAACGAATGAGTACTGCGTCTCACTCTCGCCTACCATCGTTATCGGAAAGTCT
+
55665;;=@;;>>=<;666>=;;<>7;;B?:;0><<,0*/899:<<8:<6;;=<=999999#57555;;;;;@@>/54555555#55.55::<0:;;6///988:;;6;7;;88;;6://///5:;<<?>>>6515:997<<<<=:55069;9;7;555<<::7:<<<<=8;;7;@:398///0(0//)06666,364</./8899;-55'227727395;<<8==;666<8:5554(499-44;::;;:<=>B>>>000>.-0/)/992//44;5:;::7:<4<::9
@ATNG8:01659:00188
GATGGTAGCTCTGCTCTGACTCTCGTACTCATTCGTTTCGGAAGAGACAGGTACGTTAATAGTTAATAGCGTACTTCTTTTTCTTGCTTTCGTGGTATTCTTGCTAGTTACACTAGCCATCCTTACTGCGCTTCGATTGTGTGCGTACTGCTGCAATATTGTTAACGTGAGTCTTGTAAAACCTTCTTTTTACGTTTACTCTCGTGTTAAAAATCTGAATTCTTCTAGAGTTCCTGATCTTCTGGATACACTCATGTGCACCTACCATCGTTATCGGAAAGTCT
+
CCFC?CBBCCDCAAACCCCCDBBBCCCCCABB?BBCC=BB@C@AABDDFDAFCC@?>@@BBCC@F?BCCCCBBCC@BAAAA1AC?CBBE>BCBA?ACC@CC@CCBCCCABBCCBBBB?CBB<@>BGBBBCCC?BBCD?CBBBCBBBBCDCBBBBB>BBA>AB=B?BBCDBBBDH?BBAAA9@<A=::::9*:BBBC=CCCCCCBA@@5;;;;*;B@A@=@?AC@CCDD@AA?B@CCCCBC>B@A>ACCCBBBCCABB??@D@BBB@B???B@DBBB@BB<BB??
@ATNG8:01667:00151
GATGGTAGCGCGACGAGCGTAGACCCAGAAGATCAGGAACTCTAGAAGAATTCAGATTTTTAACACGAGAGTAAACGTAAAAAGAAGGTTTTACAAGACTCACGTTAACAATATTGCAGCAGTACGCACACAATCGAAGCTCAGTAAGGATGGCTAGTGTAACTAGCAAGAATACCACGAAAGCAAGAAAAAGAAGTACGCTATTAACTATTAACGTACCTGTCTCTTCCGAAACGAATGAGTACTATGTAGAGCTCTATACTACCATCGTTATCGGAAAGTCT
+
899A=@ABBBABACCCBBBBDD;;;49BB?BBBDAA>B?BCCBAAC?CC?C?BBBDBDDE2B?>>>BCBBA>>?4<@;;;;;*;A@C5<;<'9@<9=B=ABBAAC@C@CC?CBB?BBBBBCCCDDDB@ABBC?CCBB?BABBBBBB>B?B@@>@CCCAAAB?BBACCC@DC?>>>?BBAAD7;;;5:::::+6:7;///:=>>>=A=>==A<>:>AB@A>ACDCCBB=?=?CB>BCC?CCCDDAABBB@@@AAAA?@::;CBD>>:;:;@A=@===7==///9;
@ATNG8:01628:00200
GATGGTAGGCGTGTGAGAGTCTGCCAGAAGATCTGGAACTCTAGAAGAATTCAGATTTTTAACACGAGAGTAAACGTAAAAGAAGGTTTACAAGACTCACGTTAACAATATTGCAGCAGTACGCACACAATCGAAGCGCAGTAAGGATGGCTAGTGTAACTAGCAAGAATACCACGAAAGCAAGAAAAAGAGTACGCTATTAACTATTAACGTACCTGGTCTCTTCCGAAACCGAATGAGTACGATGAGAGAGCTCTCCTCTACATCGTTATCGGAAAGTCT
+
8><=+///2777;665<==966<<:>>>855//00)/6;;;===A?CD@F@::8>>@@@0@70//7:BBA@@F9=85566(2;7>/88)55707..-29--.-.05539570777>;>>==??888A8818@;;7;BB@@@@@;?:?;;6;>?>886=9>876776::.225058:;=3;76/55555'222;;=>585<9@9>>=<6<8=///:7//,/<>:709489>)/)/5/568::/....55:;58557<<D:?<:::<==@@=;;;A=AB:??;;
@ATNG8:01641:00208
GATGGTAGAGTACAGTGTAGTAGACCAGAAGATCAGGAACTCTAGAAGAATTCAGATTTTTAACACGAGAGTAAACGTAAAAAGAAGGTTTTACAAGACTCACGTTAACAATATTGCAGCAGTACGCACACAATCGAAGCGCAGTAAGGATGGCTAGTGTAACTAGCAAGAATACCACGAAAGCAAGAAAAAGAAGTACGCTATTAACTATTAACGTACCTGTCTCTTCCGAAACGAATGAGTACGTGTGACGTACGTGAGCTACCATCGTTATCGGAAAGTCT
+
DCCD?C?G;:9BCCCCCCCC@AACA?BDC@CAABBB?B?BBCCCCC?BB?B@BB==????.?>?B@BAACBBAA:?=@@@@@0@B@B5::9'5@:7<B>BCCCCC@A?CC?CBB?BBBAABGIC@@@DCCA@<AECC?BBBA>>775:@CCC>AACBBBBB?BBB????BB?BB@;?;666.//.378999,7;2;///::A@@<?<?@@B:>:=@CCF@DBBCBBC=@=AAA<@DC???>BBBCCBB@=ACCCCCCC>??BCCC?BBACC?AA?C?CC>B>>>
@ATNG8:01648:00242
GATGGTAGTGCGTGAGAGAGAGACCCAGAAGATCAGGAACTCTAGAAGAATTCAGATTTTTACACGAGAGTAAACGTAAAAAGAAGGTTTTACAAGACTCACGTTAACAATATTGCAGCAGTACGCACACAATCGAAGCGCAGTAAGGATGGCTAGTGTAACTAGCAAGAATACCACGAAAGCAAGAAAAAGAAGTACGCTATTAACTATTAACGTACCTGTCTCTTCCGAAACGAATGAGTACGAGAGAGCACACGTGTCTACCATCGTTATCGGAAAGTCT
+
@@AB>?;@BCCCBAACCFCCCCBBB8BDH@CBBBBA=A=AAAAA@A;AA=@<>>???CCC+B>BA@@;@@ABA7:=;;;;;';>=<5555&5<<9?@<@<@<<A>A@BB@BBB>AABBAABCCCCCCBCCD@DCBB?BCBB??>@;@=@?@=@CCCBAAB@CBBBBEACB?BBA>A?>>>7===;?BAAA/BF<A978@@@@@;><>>AA7;7;>AAA?ABBAAAA=@=?CD>DBB?BBCBBCBBB>>??AA>>>>=??@@===<A>?>B<;;<C;??18888
@ATNG8:01651:00218
GATTAGATATATGCACGCTCTACCAGAGATCAGGAACTCTAGAAGAATTCAGATTTTAACACGAGAGTAAACGTAAAAAGAAGGTTTTACAAGACTCACGTTAACAATATTGCAGCAGTACGCACACAATCGAAGCGCAGTAAGGATTGCTAGTGTAACTAGCAAGAATACCACGAAAGCAAGAAAAACAAGTACGCTATTAACTATTAACGTACCTGTCTCTTCCGAAACGAATGAGTACACATCGTCGTGTCGTGCTACCATCGTTATCGGAAAGTCT
+
@;>:BCBCCCBABKDDCB@@@@@:?@@AB@@@D@C>@@CCCCC?CC?B>?>>9::9*23886A<==>:;9/:<<;;;;':98>;;;;0;C>76;6BBBBBC@C?AA?ADB9:;CCCBCC==;CDDDCC@BBAA>ABADC???=B?A@=<;;CCCBBB?BBBCBB?CD?BAA?B@BA@77//)/////(/608///;;::<69495527;:;;A@@=A999<>?+0,0??9@@@=@A:9:BBAACBB>>CBBAAAABBBAAB?A@???:??@@?BC>B???
@ATNG8:01659:00211
GATGGTAGCGCGACGAGCGTAGACCCAGATGATCAGGAACTCTAGAAGAATTCAGATTTTTAACACGAGAGTAAACGTAAAAAGAAGGTTTTACAAGACTCACGTTAACAATATTGCAGCAGTACGCACACAATCGAAGCGCAGTAAGGATGGCTAGTGTAACTAGCAAGAATACCACGAAAGCAAGAAAAAGAAGTACGCTATTAACTATTAACGTACCTGTCTCTTCCGAAACGAATGAGTACAGAGAGTACGATATGTCTACCATCGTTATCGGAAAGTCT
+
BBCC?CCCDCBBBCCCCCBCCBBAB=BBBBCCCAAA?B?BBBBBBB?BC@B@AAABBCCC3B???>B>ABB@@@6=>;;;;;*;@>B5999'5@;9<@<@BCDBB?BABB?AAA?CCAABDDDBBBCCCCCC@BBBB>BBA@AA775:@CBB?BBBBBCBC?CBBBCC?CD?AAA?@?>>=4;;;:>FEDD/==9=///>@B>><>;?>??;>;>?CBB@BBAC@AA8:79CC>CBB?BBBBBCCAAAAAAA>>>>>A@>@<<=>;?A>>><@>>>=A?6;;;;
@ATNG8:01665:00218
GATGGTAGTAGTACACTAGTCATACCAGAAGATCAGGAACTCTAGAAGAATTCAGATTTTTAACACGAGAGTAAACGTAAAAAGAAGGTTTTACAAGACTCACGTTAACAATATTGCAGCAGTACGCACACAATCGAAGCGCAGTAAGGATGGCTAGTGTAACTAGCAAGAATACCACGAAAGCAAGAAAAAAGAAGTACGCTATTAACTATTAACGTACCTGTCTCTTCCTAAACGAATGAGTACACATCGTCGTGTCGTGCTACCATCGTTATCGGAAAGTCT
+
8;9:06;@@BBC;:6<;==>;=<0/)/9:27>@@99799=9<///;:;;:;655///;;;+;1/////39:888.7799999(9<49.555&5;;6555;<<<>>:>:BB?BAB?CCBBCBCDCBECCCCBC@CCBB?BAAAAA??;@@B;;:;@A?DCCC@AAABCC?CC?@@A?BCBBB8=<<7888888%8>9>787BAB@@<@:==A@<A=>>BBA>ABAA@??<?=A@B=BCC>ABBCBBBBBB?>>>AAAAAAA99:BBC?BBB9979AAA?BC<A?;;
@ATNG8:01671:00236
GTTGGTAGTACATGATAGACGACACCAGAAGATCAGGAACTCTAGAAGAATTCAGATTTTTAACACGAGAGTAAACGTAAAAGAAGGTTTTACAAGACTCACGTTAACAATATTGCAGCAGTACGCACACAATCGAAGCGCAGTAAGGATGGCTAGTGTAACTAGCAAGAATACCACGAAAGCAAGAAAAAGAAGTACGCTATTAACTATTAACGTACCTGTCTCTTCGAAACGAATGAGTACAGAGAGTACGATATGTCTACCATCGTTATCGGAAAGTCT
+
@<5:7;=BDCDFCCBBCBABCCD@A?AAD?CBCB;;6;7?@CBBBC?CC?B?@=?;;:;;$97@BBBB@@ABBA9@@;;;<.9E=B4;;;*:<C??A?CBCCCC?B?BC?CCC?BBBBCCBBBBCCCCCDD@DCCC?C@ABCB>><A=@>@=@CCCBCCC@AAAACA?AA>ABB?BBBA>9>8949ACCC3@=59///==BAA<A<@>==:=<A@DA@?@CBBBCC@CBBB=BB@>AA@@ABCBBABCBB??ACBBBBBB>?A:>>=?><A@@@9<919667
@ATNG8:01672:00230
GATGGTGTATCTGTCTACGAGAGCCGAAGATCAGTAACTCTAGAAGAATTCAGATTTTTAACACGAGAGTAAACGTAAAAAGAAGGTTTTACAAGACTCACGTTAACAATATTGCAGCAGTACGCACACAATCGAAGCGCAGTAAGGATGGCTAGTGTAACTAGCAAGAATACCACGAAAGCAAGAAAAAGAAGTACGCTATTAACTATTAACGTACCTGTCTCTTCCGAAACGAATGAGTACACACTCTCATATGACACTACCATCGTTATCGGAAAGTCT
+
?>4;05;==CCCCBCCBBBBAAAA899=AA00/=?@:BAA@BAB5::<>9;;@@AAAB1C@BBEBABCCCGL>BA:::::*;=>?5999&4;4.5@;@A???B>@=A@=AAC@CBAABBBD;;;CCBA@@=@AAB?A@??F???@C@B;;8;B@@@BBD@CDCAAA@BB>A??399999,986187877(.838.////5;A6;2:656<A;@?CCCAA@@DCBB6;6:@A9@AA8::AABAA@AA::9AA====CBCBABBC>BBBBB=?;??9??8=;=>
@ATNG8:01676:00204
GATGGTAGCTCTGCTCTGACTCTCGTACTCATTCGTTTCGGAAGAGACAGGTACGTTTAATAGTTAATAGCGTAACTTCTTTTTCTTTGCTTTCGTGGTATTCTTGCTAGTTACACTAGCCATCCTTACTGCGCTTCGATTGTGTGCGTACTGCTGCAATATTGTTAACGTGAGTCTTGTAAAACCTTCTTTTTACGTTTACTCTCGTGTTAAAAATCTGAATTCTTCTAGAGTTCCTGATCTTCTGGGCAGACTCTCACACGCCTACCATCGTTATCGGAAAGTCT
+
;BBE@CCCDB=BGBBBBBBBCBBBB@@?AA??<?@@=4==0945;9>;CB?;;;;94)4.444<3>:;@@@B@;7;B<<<>=<'444(4:;;4=<;94;6945<455;;>>@CCCCCCCC@CBB?A>BB@@@B;;5;A;;6;@@@ABAABBCAAAAAA?@@??BC?C>AABBABBBB>A@B?B.94949:999(:=999,:=>==?555:.5555$49956168=C?999:;5@5>:??<AA?;<9;:7:CBCCDBCB@@@CAB?AHD@EBBAB@CCCE@BA<@:::
@ATNG8:01677:00222
GATGGTAGATACTCGCTGATACACCCAGAAGATCAGGAACTCTAGAAGAATTCAGATTTTTAACACGAGAGTAAACGTAAAAAGAAGGTTTTACAAGACTCACGTTAACAATATTGCAGCAGTACGCACACAATCGAAGCGCAGTAAGGATGGCTAGTGTAACTAGCAAGAATACCACGAAAGCAAGAAAAAGAAGTACGCTATTAACTATTAACGTACCTGTCTCTTCCGAAACGAATGAGTACTGTATCTATGTGTGCGCTACCATCGTTATCGGAAAGTCT
+
4=5506<>BCBBAA=;;;CCBBBBB<CBB>???@9:386=<@BBBD?BC?B??>>8::::+;:==>A>>?ABCD;>=;;;;;*;@>@5555&5<<8;<<<>>?=C@B@BA>AAA=ABBABCDBCCBCCCCCB@DCBC?BBBBBBBC?C@C@@=@CCBBBBB@BBBBCC>AA?BBB?BCB@D8;;;488888(8=:>;;;ABBAA;>:==AA<><>ACBB@BCDBAAA?A@BBB=BAB?>?>CCCCCCABBCB>>:>><=>A@@@@8;;@@A>@@>>;>A6::;:
@ATNG8:01677:00229
GATGGTAGTAGTACACTAGTCATACCAGAAGATCAGGAACTCTAGAAGAATTCAGATTTTTTAACACGAGAGTAAACGTAAAAAAGAAGGTTTTACAAGACTCACGTTAACAATATTGCAGCAGTACGCACACAATCGAAGCGCAGTAAGGATGGCTAGTGTAACTAGCATAATACCACGAAAAGCAAGAAAAAAGAAGTACGCTATTAACTATTAACGTACCTGTCTCTTCCGAAACGAATGAGTACATAGATATACGTATAGCTACCATCGTTATCGGAAAGTCT
+
@=5;26=AABBBCA;;>>A@AA@;;16DD8@B<;<B=A=@@B=ABB=CCAD@9:9@@>@@@'@>B???CDCCCCC=A@;;;;;;%;:><?<<<0<@<8<B<ABBA?@@C?AA=A@@<AA??ACCCCCCCCCB992;B;92:?==AB9:9;@CBB@BCBCBBBC?BBBC>>9939>>2988788)8::9>=>?@@(9<4;///<<AAB:><>===5:5:>BBD@BCBA@@A8:8:CC>BBB?BBBBBDD>>>AAAAAA=>A=AAAAA@@;>>?@@<>=<9066.6///
@ATNG8:01629:00285
GATGGTAGATACTCGCTGATACACCCAGAAGATCAGGAACTCTAGAAGAATTCAGATTTTTAACACGAGAGTAAACGTAAAAAGAAGGTTTTACAAGACTCACGTTAACAATATTGCAGCAGTACGCACACAATCGAAGCGCAGTAAGGATGGCTAGTGTAACTAGCAAGAATACCACGAAAGCAAGAAAAAGAAGTACGCTATTAACTATTAACGTACCTGTCTCTTCCGAAACGAATGAGTACATAGATATACGTATAGCTACCATCGTTATCGGAAAGTCT
+
AA>@?@CBDCCCCDBCDCDBBAAAA<AAA??>?@??;?>BABACCC?BB?B@BBA==AAA/A=AA===@@===E:@@;;;;;*;D>@599909BA86;6@CCCAB?C@BB@BBB?AABBCBCCABCCCCCBC@CBAA?B>?=CDCB>B?BBB?BBBCAAAC?BBABBB?BA;@@A588=@@4;8838?HED/AC=D888@@@@B;><>A>>5;5;;CCC?BCCBAAA?A>ABF>CCC?AAABBFCB>=>@@@>>>AAAAAAA?@@<@@@@B=BB>=:=@6>666
@ATNG8:01637:00280
GATGGTAGTGTGGTCTCTGAGAGTAGTACTCATTCGTTTCGGAAGAGACAGGTACGTTAATAGTTAATAGCGTACTTCTTTTTCTTGCTTTCGTGGTATTCTTGCTAGTTACACTAGCCATCCTTACTGCGCTTCGATTGTGTGCGTACTGCTGCAATATTGTTAACGTGAGTCTTGTAAAACCTTCTTTTTACGTTTACTCTCGTGTTAAAAATCTGAATTCTTCTAGAGTTCCTGATCTTCTGGTAGAGCGTGCATATATCTACCATCGTTATCGGAAAGTCT
+
;>>>?B@::://)/9777;:::=>BCBBAAAAB=??CD>BB8<9;AABBBB@BBBCC=@<@>>@;A?BBBCCAA@@=@ACCC5BC@BBCC=BC@@5;;;4;B;AA@BBDAC;;;BB@@=@BB?B@BBBBAAAB?BBBB<A;;;;;BCCCBBBAAAB?DCC?BC=@=@BBABCA@A>A;;;;.;<@>;;;;;*;@@@@:@@BBBBBCBB5;;;;*;@@ED@B@CCAA@@BCCC@C@CB?@@C@:9;?BBBBB;;;BB@@AAACBCCB?BBCCC@BA@@;??9?AAB
@ATNG8:01639:00255
GATGGTAGCACGACACGACGATGTGTACTCATTCGTTTCGGAAGTAGACAGGTACGTTAATAGTTAATAGCGTACTTCTTTTTCTTGCTTTCGTGGTATTCTTGCTAGTTACACTAGCCATCCTTACTGCGCTTCGATTGTGTGCGTACTGCTGCAATATTGTTAACGTGAGTCTTGTAAAACCTTCTTTTTACGTTTACTCTCGTGTTAAAAATCTGAATTCTTCTAGAGTTCCTGATCTTCTGGATAGCGACGCGATATACTACCATCGTTATCGGAAAGTCT
+
:9==:?ABA@?@>@;;;;;::556;<BBCCCCADDCL=A>;=:0/////8:7:::==7<7::::6:7<<==A<<>;59??>A.@@;=:66060007;9;::;5:?>>>A<@??????A=E==:=;==?===>@=BBAA=>>????=======>>>B:>=?=>=:==@@@BAAA@@<@@@@?1<3816////'/:333*--6---7::>=CBBC/A???B=B<@@<@999///6<499AA;>:=@B=AC>@@AA<=;<AABAA;<>A<<;;::6:@@@<;@4=966
@ATNG8:01655:00273
GATGGTAGGCGACATACATACGCGCCAGAAGATCAGGAACTCTAGAAGAATTCAGATTTTTAACACGAGAGTAAACGTAAAAAGAAGGTTTTACAAGACTCACGTTAACAATATTGCAGCAGTACGCACACAATCGAAGCGCAGTAAGGATGGCTAGTGTAACTAGCAAGAATACCACGAAAGCAAGAAAAAGAAGTACGCTATTAACTATTAACGTACCTGTCTCTTCCGAAACGAATGAGTACCTCTCAGATGCTCGTCCTACCATCGTTATCGGAAAGTCT
+
:96=:@>B:>>B<A<=>B;@@BCCCACCF@BBBA@@=@>AACBBBD@CB=?>=AB;;;;;*;=CBBCDCBBAA@9?>;<<;;(;9995555&4<<8;<;;>>>9>6<177,3334334:<>?===CAAACCFABBBB?BCCCBBAA>B?CAB@BCCCCCCC?AAABBB@CC?AA@>AA???8>:=:>????/;=8=788>??>>;><@@>>;>;??CBB>BBAA;;;=A@EBB=BAA?ABBBBBB@BABBBA>==@@@A@B;@@D=>===B?ABBB?BC>C???
@ATNG8:01656:00291
GATGGTAGATACTCGCTGATACACCCAGAAGATCAGGAACTCTAGAAGAATTCAGATTTTTAACACGAGAGTAAACGTAAAAAGAAGGTTTTACAAGACTCACGTTAACAATATTGCATCAGTACGCACACAATCGAAGCGCAGTAAGGATGGCTAGTGTAACTAGCAAGAATACCACGAAAGCAAGAAAAAGAAGTACTCTATTAACTATTAACGTACCTGTCTCTTCCGAAACGAATGAGTACATAGATATACGTATAGCTACCATCGTTATCGGAAAGTAT
+
;96;:==BC:;66<<AABBCBACEE@CAA>ACBBBB?B?ABBA999=A@>B>ABA=>A@@.@=A=>=@A==>>>4<@:9444$5<8>.666&5>>4696;99959457<<<?A@=??879BABABAAAAA@=:::;=8=<==;;;>;C==>@<@A;;;==@=??;;;>=?>:>;;5::<::365219<<@@/@A=A768@A>=<<C<??>>:==@@888=AB;;;??3858BC;>>>;;;:A>>?AA>>>AAA@;;;==>?@?BD=>=:67179--+,9-2,,,
@ATNG8:01662:00262
GATGGTAGTATCTGCACACTCTGTCCAGAAGATCAGGAACTCTAGAAGAATTCAGATTTTTAACACGAGAGTAAACGTAAAAAGAAGGTTTTACAAGACTCACGTTAACAATATTGCAGCAGTACGCACACAATCGAAGCGCAGTAAGGATGGCTAGTGTAACTAGCAAGAATACCACGAAAGCAAGAAAAAGAAGTACGCTATAAACTATTAACGTACCTGTCTCTTCCGAAACGAATGAGTACACATCGTCGTGTCGTGCTACCATCGTTATCGGAAAGTCT
+
;<>@:666==<BB;<<>====<<>>9<=?8=<;/0/)/)//6888;6::6:68;;<<<==,<177>887BB@AB5;:;;9::$9;=<4555&5<>8;;;;:99;<7:7;>:===9;<@BB@AAFCCCBBBBE@DD;;8:B@@AB??>A@BBB?B@@?ABAB?BBBBBC@BB?BAB=>8<8=052208AAAA/>@9?===>:65666)59<=;>;::;;;=AA@A<;;7:799959==6<<A@A>?@???@@=ABB?ABA@@@D>><@BBAB?BBBB?BB=B989
@ATNG8:01665:00260
GATGGTAGTGTGTCTCTGAGAGTAGTACTCATTCGTTTCGGAAGAGACAGGTACGTTAATAGTTAATAGCGTACTTCTTTTTCTTGCTTTCGTGGTATTCTTGCTAGTTACACTAGCCATCCTTACTGCGCTTCGATTGTGTGCGTACTGCTGCAATATTGTTAACGTGAGTCTTGTAAAACCTTCTTTTTACGTTTACTCTCGTGTTAAAAATCTGAATTCTTCTAGAGTTCCTGATCTTCTGGATAGCGACGCGATATACTACCATCGTTATCGGAAAGTCT
+
49::055<<=;;;<665;::<;::::<:::44039<>7>>:B?BBBCDCFA;<;CCABADDDD?IIECCCE;;9B:A<@@@+;@:99>D:BBCC@CBB>AA=ABBBBEAGDCCBBBB?AAA=@<@D;;:<;@;@B;;7;ACBBBBB;;;BBBBAA>AAAAEE?B?BBCBBBBCC@BBAAB7@;@=;;;;;*;BDDL>BCBBBBBBBB@CBCC0BA@BB=A?CC@CBBCAA@@D@CCCBBB?BAC@CECCBDCCCB;;;CCBBCCB?BBBBC?CBBB?BB9::BB
@ATNG8:01629:00306
GATGGTAGGCGAGAGTGAGACGCAGTACTCATTCGTTTCGGAAGAGACAGGTACGTTAATAGTTAATAGCGTACTTCTTTTTCTTAGCTTTCGTGGTATTCTTGCTAGTTACACTAGCCATCCTTACTGCGCTTCGATTGTGTGCGTACTGCTGCAATATTGTTAACGTGAGTCTTGTAAAACCTTCTTTTTACGTTTACTCTCGTGTTAAAATCTGAATTCTTTCTAGAGTTCCTGATCTTCTGGTGAGATATGCATGATGCTACCATCGTTTATCGGAAAGTCT
+
@=<A<=<?<@=55655555;;<===@@AA==A=B@@@<@A<A<884:;;:7;=@>@?B7:8@C>B>ABBCC>=7>;99888)88*..555.5;33/3;:4677:;AAAA;AAA;;;@A<AAA:>;<<<<<==><ACBB:>>BB?===@BA@@@@@@7:;><AA<@=BA?@@@A::5;???@5@=A977777(8<9991:77///988:/777(29999490555'296955848+./87891559499@A@@?AABDAAAA>986616<<66606;@@<;@6=<//
@ATNG8:01632:00309
GATGGTAGATACTCGCTGATACACCCAGAAGATCAGGAACTCTAGAAGAATTCAGATTTTTAACACGAGAGTAAACGTAAAAAGAAGGTTTTACAAGACTCGCGTTAACAATATTGCAGCAGTACGCACACAATCGAAGCGCAGTAAGGATGGCTAGTGTAACTAGCAAGAATACCACGAAAGCAAGAAAAAGAAGTACGCTATTAACTATTAACGTACCTGTCTCTTCCGAAACGAATGAGTACACACTCTCATATGACACTACCATCGTTATCGGAAAGTCT
+
AA@A>@ABCCCDCDBCCCKDCBAAC=BBA>BCC:::@C?BCB?@?B@BB?B@AAA>>>>?/?<?AAABA@@@AA8>=;;;;;*;A>A5;;;6;B@=@@@BCCCCD?C@CC?ABB?BBAABBCCCCCDCCBBC?BCBA?ABAACCBB>B?B??;@BAAABBB?AAAAAC?CC>BBB?A@<<</888498888(8>:@888@@D@@:>:>ABB;>:>ACBB?CBBA???=A>ADE>CAC=AACCCCCCBBBB@@@@@AABBBBCCBB?BBBBB?CCCC?DD=B888
@ATNG8:01645:00303
GATGGTAGTGTCAGTGCGCGTCGTCCAGAAGATCAGGAACTCTAGAAGAATTCAGATTTTTAACACGAGAGTAAACGTAAAAAGAAGGTTTTACAAGACTCACGTTAACAATATTGCAGCAGTACGCACACAATCGAAGCGCAGTAAGGATGGCTAGTGTAACTTGCAAGAATACCACGAAAGCAAGAAAAAGAAGTACGCTATTAACTATTAACGTACCTGTCTCTTCCGAAACGAATGAGTACTATAGACTATCTGAGACTACCATCGTTATCGGAAAGTCT
+
ABCC@@@@CCBCCBBBCCCC@;@BC:>DI@CDCB@A=A<??CBBBB@BB?B>@@@?@@@@2@?ABAABBBAA==1;:@@@@@1@C>C5;;;*9@@7<C=C>BCAA>A@GF?AAA?BBBACDFCBBBBBBDCC@BB??=?AAABBBB@B@CBB@BAAABCCD?BB?BBB@BB>@?B?CCBBD=AAA@BCBBB3BD?CCABBBBBB?B?@@AA:=:=?BBB@???AB??<??A@A<AAA>A??>BB@@@@@@???ABCBBAAABBBB?BAABB@CBBB?CC<A888
@ATNG8:01656:00336
GATGGTAGTGTGTCTCTGAGAGTAGTACTCATTCGTTTCGGAAGAGACAGGTACGTTAATAGTTAATAGCGTACTTCTTTTTCTTGCTTTCGTGGTATTCTTGCTAGTTACACTAGCCATCCTTACTGCGCTTCGATTGTGTGCGTACTGCTGCAATATTGTTAACGTGAGTCTTGTAAAACCTTCTTTTTACGTTTACTCTCGTGTTAAAAATCTGAATTCTTCTAGAGTTCCTGATCTTCTGGGATGTGTGCGCAGTGCCTACCATCGTTATCGGAAAGTCT
+
<<4;46;CCCBCB;666>==ABBBC;;:?>?A>BBBD?BC?B@BBBBCDDGAAACD@C@DDCC@EBBBCCCBBBB>AAAAA0>?:??AA;A@:979@E>AB?BBBDCGICCCCCCCD?BCC?C>AAABBBBF@D@@@>BBBBBCBBBBBBDABAB?BCC?BB@B?BBBBBBBCC?B;;;;.;5;=@@BBB0BCABB<B;;;CCCBBB<@@@@,?ABBC@B@CB@CCCBBBC@C@BAAACB>AAFF>CB;;;@@@BBBCA@@<@AB?BCBAB@CFCC@CC=C;;;
@ATNG8:01667:00326
GATGGTAGTATATCGCGTCGCTATCCAGAAGATCAGGAACTCTAGAAGAATTCAGATTTTTAACACGAGAGTAAACGTAAAAAGAAGGTTTTACAAGACTCACGTTAACAATATTGCAGCAGTACGCACACAATCGAAGCGCAGTAAGGATGGCTAGTGTAACTAGCAAGAATACCACGAAAGCAAGAAAAAGAAGTACGCTATTAACTATTAACGTACCTGTCTCTTCCGAAACGAATGAGTACGTGTGACGTACGTGAGCTACCATCGTTATCGGAAAGTCT
+
<=>B:66C;;;CC>>?@?ABBCCCC@BAA=ACBCCCAC@A@A?@?B@CB@D@?@?@?DDD3D?BBBCBBCBBBB>BABBIEG5CC>B5<<;'5@<5<@<;==>;@>@@BB@BBB?CCCCECGCCAA@CBBDD@CCBBABBBBBBBB?B?:::8:CCCBCCD?BBBBAB?CC@??;=A>>=A4;87/8<<<<+8<6<///=:>>A=A<A@@@=A=@8;;A?AABBBCE?E?BBD>BBB?::9ACDEB===?BBBCABBBCABACCC??999@=@@@@=BB9??@@
@ATNG8:01669:00344
GATGGTAGCTCTGCTCTGACTCTCGTACTCATTCGTTTCGGAAGAGACAGGTACGTTAATAGTTAATAGCGTACTTCTTTTCTTGCTTTCGTGGTATTCTTGCTAGTTACACTAGCCATCCTTACTGCGCTTCTATTGTGTGCGTACTGCTGCAATATTGTTAACGTGAGTCTTGTAAAACCTTCTTTTACGTTTACTCTCGTGTTAAAAATCTGAATTCTTCTAGAGTTCCTGATCTTCTGGGCTGCGCTGATATGCGCTACCATCGTTATCGGAAAGTCT
+
>99>5;<CC:69DBBCB;;;BBCCBCBCBB993:@?>5>A>CACCCCDCC@CCCBB@B?BDDF@B@BCCCDCBBB=;;;:-482;<?>8?B;;7;@@;;;7;BBBCGABBBCDCCC?CCC?C?BBCCCCBC@BBBC@CBBBBBBBBBBCBBBBB=A??9?@9>;>ACBBBCEE>C<;;;.<=@=;;<;.9BB@B<B9;9?@@>9929444$498;;7;?CC@CCACAAB?B@CCCCDB?BCGC?EAAABBBBCBBAAABEDJD@BAACC@BBCC5<<0;BAA
@ATNG8:01677:00338
GATGGTAGTGTGTCTCTGAGAGTAGTACTCATTCGTTTCGGAAGAGACAGGTACGTTAATAGTTAATAGCGTACTTCTTTTTCTTGCTTTCGTGGTATTCTTGCTAGTTACACTAGCCATCCTTACTGCGCTTCGATTGTGTGCGTACTGCTGCAATATTGCTAACGTGAGTCTTGTAAAACCTTCTTTTTACGTTTACTCTCGTGTTAAAAATCTGAATTCTTCTAGAGTTCCTGATCTTCTGGCTCTCGTAGACAGATACTACCATCGTTATCGGAAAGTCT
+
:;;@;>=BCC>C<<<;;>;;??@>>><<<<43,3794(485<8<<=?;;<<<AACDAC@BBBC@GFCGBBB;;;C?A@@@@0@@=@@EE>@@AA=A?@?CB@CCBCCCACCCDCCDC?BBB@C@CCC@AABB=AD::6;;@@A@@@CDCCC:;:?<@BB>A@??<?@=::;@AB?BCCCC9B<A<;;;;;*;BBBB=B@@@AB;;:;4:9:9(9;;=9;;8>=8>A69:=C<C?B=@BAA=@;;6<ABC@@BC@ABBBCAAABBB@AAABGACCCC7;;0;;;?
@ATNG8:01653:00368
GATGGTAGATATATGCACGCTCTACCAGAAGATCAGGAACTCTAGAAGAATTCAGATTTTTAACACGAGAGTAAACGTAAAAAGAAGGTTTTACAAGACTCACGTTAACAATATTGCAGCAGTACGCACACAATCGAAGCGCAGTAAGGATGGCTAGTGTAACTAGCAAGAATACCACGAAAGCAAGAAAAAGAAGTACGCTATTAACTATTAACGTACCTGTCTCTTCCGAAACGAATGAGTACACATCGTCGTGTCGTGCTACCATCGTTATCGGAAAGTCT
+
;;;?:>==B=>;;;@<==A@A=>>>:<<<9=<AA:928699:474;7;A>B>AA985998(90555878:8522'2594444$4;492555&5<;7;666==>>>:C?@@?CCC@CCAACBBBBCBBCCDDD@CCBB?BBBBBBBB?C?C@A>ACABACDC?ABBBFC?AA=AAB@BEDFH>?;;7;BAAA/==8;888A???@<@<@@@A;>;>?BBB>BDBBAAA?B>AAA=ABC?BBBCCCCBBBBBA>AABAABB::9B??;????D@BAAB?AA;A???
@ATNG8:01657:00364
GATGGTAGTGCGTGAGAGAGAGACCCAGAAGATCAGGAACTCTAGAAGAATTCAGATTTTTAACACGAGAGTAAACGTAAAAAGAAGGTTTTACAAGACTCACGTTAACAATATTGCAGCAGTACGCACACAATCGAAGCGCAGTAAGGATGGCTAGTGTAACTAGCAAGAATACCACGAAAGCAAGAAAAAGAAGTACGCTATTAACTATTAACGTACCTGTCTCTTCCGAAACGAATGAGTACTGTATCTATGTGTGCGCTACCATCGTTATCGGAAAGTCT
+
:><@<?;BAB==?>>>CBCCAC;;:)4<<7<C@@?92929988;8=7?@<@?9:773777'86555BB<>><><9=>B=@@@+B=;<2555&5998<<;;=?>?C?C?CC?CBB>AABBBFDBAAACBBBDE@CBBB?BBBBBBBB?C@CAA?@AAABCBE?BBBBCC?BB>AAE?BB?;;1;<<7<====.=A;>888@??>B=A<>??>5;5;=AAB?BGBBDCC@C>ABF?C??>@BBCCBBBABBBBA@A?A@9;:>>A@A<>>@AA7;;;=<AA388;;
@ATNG8:01658:00372
GATGGTAGTGTCATATGAGAGTGTGTACTCATTCGTTTCGGAAGAGACAGGTACGTTAATAGTTAATAGCGTACTTCTTTTTCTTGTCTTTCGTGGTATTCTTGCTAGTTACACTAGCCATCCTTACTGCGCTTCGATTGTGTGCGTACTGCTGCAATATTGTTAACGTGAGTCTTGTAAAACCTTCTTTTTACGTTTACTCTCGTGTTAAAAATCTGAATTCTTCTAGAGTTCCTGATCTTCTGGACAGAGTGTGCAGATACTACCATCGTTATCGGAAAGTCT
+
4444.49;9@666>==<<<=;;;<<<555<;=8<;?;6;=:?:966=<==<C==>B?B?BC??<@=@AA>CBBDD>A@@@@0@A<000@=3;999044:7<@>===BBCDFDFCCCCC@DBB?C@CCBAABAA=@BBB>BAAABBCBCBCBBBBBC@DCC?CC?C@CCCBBBBA@;=9999-:5:=>??@@0@ABBC>CBB@@@C@AA>BCBC2BBBBB@C@CD@CBDDBBA?C?CBCDCC>@?@=@BCCDCCCBBBCCCCDBBBC?BBBBDAEDAA=@@8@?@A
@ATNG8:01658:00396
GATGGTAGTATATCGCGTCGCTATCCAGAAGATCAAGGAACTCTAAGAAGAATTCAGATTTTTAACATCGAGAGTAAACGTAAAAAGAAGGTTTTACAAGACTCACGTTAACAATATTGCAGCAGTACGCACACAATCGAAGCGCAGTAAGGATGGCTAGTGTAACTAGCAAGAATACCACGAAAGCAAGAAAAAGAAGTACGCTATTAACTATTAACGTACCTGTCTCTTCCGAAACGAATGAGTACACACTCTCATATGACACTACCATCGTTATCGGAAAGTCT
+
5=;;7;=?ABBB>=;;;;;;<<=;;7;;;49:;//)/)/)-88//+/;6::6:4/////666'606///98333;;;1888;;;;)33,31777&338389;986625.257;:@>>:>;;;CCCCBBCFDCAAC@AA??<?BBA@AAB?A?CBB?BBBBBCBB@BBBBBB?DD?B>?:==>>=4=;;5;===>/>=:=888>>>@@<@<>=>A:>:=DD@@>@BACCBB>A?BAB=BBE?BBABBDDAA;;:@AA@@??BBBBBF??>?BBBC@BBBB?AA<@999
@ATNG8:01666:00363
GATGGTAGCACGAGTCACTCATATCCAGAAGATCAGGAACTCTAGAAGAATTCAGATTTTTAACACGAGAGTAAACGTAAAAAGAAGGTTTACAAGACTCACGTTAACAATATTGCAGCAGTACGCACACAATCGAAGCGCAGTAAGGATGGCTAGTGTAACTAGCAAGAATTCCACGAAAGCAAGAAAAGAAGTACGCTATTAACTATTAACGTACCTGTCTCTTCCGAAACGAATGAGTACGATGAGAGAGCTCTCTCTACCATCGTTATCGGAAAGTCT
+
:<==7;;;;;99==665;<<@;;<<8<BA=BB;;;@?B>CCB995<=BA@D??>;33333$3389:=<=::///(///////$/94;.55)5<<8>>>>>>>BB?A=:918<;69<>>BBBAA@BDB;;;C?BBBB?B???????9<:>00,0===??==8B=;88;.338;6;253///(//.(/8<<.773555:::A55.55:<<==B587CBB?BB@?;::*/)/;;3===7=@A?>><<9<9?9:999A;;<==<<=<8775>@;@@@@<AC8>==;
@ATNG8:01666:00384
GATGGTAGTATCTGCACACTCTGTCCAGAAGATCAGGAACTCTAGAAGAATTCAGATTTTTAACACGAGAGTAAACGTAAAAAGAAGGTTTTACAAGACTCACGTTAACAATATTGCAGCAGTACGCACACAATCGAAGCGCAGTAAGGATGGCTAGTGTAACTAGCAAGAATACCACGAAAGCAAGAAAAAGAAGTACGCTATTAACTATTAACGTACCTGTCTCTTCCGAAACGAATGAGTACACATCGTCGTGTCGTGCTACCATCGTTATCGGAAAGTCT
+
DDEC?BBBDCBBA@;@<BBBBEDCC@ABB?BBBAAC?B@ECC>>>C@BB?B??@@:::99(99852?A?;:558)8=;;;;;$:<492555'5<<9>===<;;>C?B@??=?@@=:99ACDHECCBBCBCCDABBBB?@?>>>>>A?A?C@?=?DCCCCBB?BBBBBB>AA9999<<=>AA78888:::::+7717///<=A??<?=?>>><@<@ADAA>ABA@@AC;@<???8?BA?BBBBBBB@AAACAABAAABCB???CDC@BABAA=AA??;?A:A?@?
@ATNG8:01671:00364
GATGGTAGTATCTGCACACTCTGTCCAGAAGATCAGGAACTCTAGAAGAATTCAGATTTTTAACACGAGAGTAAACGTAAAAAGAAGGTTTTACAAGACTCACGTTAACAATATTGCAGCAGTACGCACACAATCGAAGCGCAGTAAGGATGGCTAGTGTAACTAGCAAGAATACCACGAAAGCAAGAAAAAGAAGTACGCTATTAACTATTAACGTACCTGTCTCTTCCGAAACGAATGAGTACACACTCTCATATGACACTACATCGTTATCGGAAAGTCT
+
CCCC@CCCCCBBCCCBBCCCCDCBB?BCC@BBBBBC?B>AADBBBC?BB>B?@??>??>?2@?CA?ABBAA=><1:=:;;;;*;C>C5;;;'9@<9@@;@BBBBB?B@BB@BBA?BBBABBECDDCCC@@AC@CCBB>BAB@BB@B=A?C@@>ABBBBBBB>BCBABB@BB<878899;<<38888=>>>?/9<7<///==A@A<@=@@AA<?<?@CCC?CCDCACA7979BC=CCC;>>CCCCCC?>?>?D?????AC@AACBBBBBAB?BDBB?AA:>>>>
@ATNG8:01628:00416
GATGGTAGCGCATATCAGCGCAGCCCAGAAGATCAGGAACTCTAGAAGAATTCAGATTTTTAACACGAGAGTAAACGTAAAAAGAAGGTTTTACAAGACTCACGTTAACAATATTGCAGCAGTACGCACACAATCGAAGCGCAGTAAGGATGGCTAGTGTAACTAGCAAGAATACCACGAAAGCAAGAAAAAGAAGTACGCTATTAACTATTAACGTACCTGTCTCTTCCGAAACGAATGAGTACGATGAGAGAGCTCTCTCTACCATCGTTATCGGAAAGTCT
+
AABC=B@ABBBCBGCCCCBCCEDDFICCCABBABAA=A=@@DBCBCDBB?B?BAC@@@@@0@=BCHCCCDCCCD>CC;;<;;*;D@D799909D>:;@;ABBBBC?B@BB?BBB?CBBBCBBAABDCCCCCB?CDCC?BABB@???9>;>@@<@CBBBDDDACC@@CD?BA>BBB@AAABA;A??>;ADED/@@;>888@@CFD;@;AAAA;>:>ACCC?CC@@@BA@C?CCD=CAC?CCBBBBBBBBBBBBBB@@<<<<<==?@<???@E?BA@B=AA7>;;;
@ATNG8:01642:00449
GATGGTAGCGCACACATAGATACAGTACTCATTCGTTTCGGAAGAGACAGGTACGTTAATAGTTAATAGCGTACTTCTTTTTCTTGCTTTCGTGGTATTCTTGCTAGTTACACTAGCCATCCTTACTGCGCTTCGATTGTGTGCGTACTGCTGCAATATTGTTAACGTGAGTCTTGTAAAACCTTCTTTTTACGTTTACTCTCGTGTTAAAAATCTGAATTCTTCTAGAGTTCCTGATCTTCTGGTCTACTACACTGTACTCTACCATCGTTATCGGAAAGTCT
+
55:::>@@@CCCGCBBBBCCDDAABBCBBBBA=@AAA<BCACACCCCCCD?CBCBC?AACCBB?C@CCCCBBCBD?@AAA@.@B=??CC>AACD@BCB?BC?BBCCBB@CCCDCCBB@EBC@B>ABBBBBBC@CCBB@CCCBCAAACCBBBAAADADBB?BB?C@CBBBBBB@@9?;;;;.;>A=@@@@@0@AABB>CDCCCBCBBA=ABAB2BBCCCAE@BB@BBBCBBB?C?@@?BBA=AAB@BIDCCCCBCDDDCEBBBDCCAB@@@B@CCBB?@@8@9:8
@ATNG8:01644:00407
GATGGTAGGACGAGCGTCTGAGAGGTACTCATTCGTTTCGGAAGAGACAGGTACGTTAATAGTTAATAGCGTACTTCTTTTTTCTTGCTTTCGTGGTATTCTTGCTAGTTACACTAGCCATCCTTACTGCGCTTCGATTGTGTGCGTACTGCTGCAATATTGTTAACGTGAGTCTTGTAAAAACCTTCTTTTTTACGTTTTACTCTCGTGTTAAAAAATCTGAATTCTTCTAGAGTTCCTGATCTTCTGGGGCAGACTCTCACACGCCTACCATCGTTATCGGAAAAGTCT
+
CBBC?AAG@BBBCC>>==>BCFBB@BCCCCCB>B;;;0;B<@=@BBCCCD@BHBBC@B?A???5;7;BCBBBB;;7:A@@AB(AB>B;;;0;>@B@CCHABB?@@CCBB@CBBBBAAA@DCC@C@JCA@AA@B=BCAA=B;;;A;;;CDCBC:::B?CAB@BB@B?BBBBBABBB4;;;;;;*;>B;;;;;;;%;A;;;;-:>@A?CB;99;>=A=B&AA?@>=@=;;6:AABC;;8;@<;;=00+00000+0@@ADBBBCBBBBCC?BBC=AAA@@;@B;;5;;;.;:;:
@ATNG8:01654:00403
GATGGTAGTATATCGCGTCGCTATCCAGAAGATCAGGAACTCTGAAGAATTCAGATTTTTAACACGAGAGTAAACGTAAAAAGAAGGTTTACAAGACTCACGTTAACAATATTGCAGCAGTACGCACACAATCGAAGCGCAGTAAGGATGGCTAGTGTAACTAGCAAGAATACCACGAAAGCAAGAAAAAAGAAGTACGCTATTAACTATTAACGTACCTGTCTCTTCCGAAACGAATGAGTACTGTATCTATGTGTGCGCTACCATCGTTATCGGAAAGTCT
+
@?;@8<=BCBBCCBBB==<966BBB;>DC?@ACFHEAEACB;:6@:CC:@7/0//////$/)//7555;;:9;5;<99444$5<49.55)5998>6559944438:?>?@A@=A@?>@CCI;;;:;9:>@:>B>>:?==797>?;?=B@@=;=A9>:5713<<?9=87707?<6<5555-5552<>CDDC)@@;@<;;???>>:>6:;>?5;5;A;;;?AAA@@?@>B>@@D=BAA>ABBCBBA???BAC988@??>?===?>>:==>=><888>4;;-88;;
@ATNG8:01664:00406
GATGGTAGTATATCGCGTCGCTATCCAGAAGATCAGGAACTCTAAGAAGAATTCAGATTTTTAACACGGAGAGTAAACGTAAAAAGAAGGTTTTACAAGACTCACGTTAACAATATTGCAGCAGTACGCACACAATCGAAGCGCAGTAAGGATGGCTATTGTAACTAGCAAGAATACCACGAAAGCAAGAAAAAAGAAGTTACGCTATTAACTATTAACGTACCTGTCTCTTCCGAAACGAATGAGTACTACTCTCAGAGACACACTACCATCGTTATCGGAAAGTCT
+
;<?D9<;CCBCCE966665=<545:589;7<:;955.549=94505<8>=9=9555<<BAB1?<<><?:<<BBBAA9@@;;;;;*;B@B@CJJ;BBB@BBBBBAA9:489==9@@@9?>??@ABBAB@@@C@@@?@???<???A@@@A=A:@::6:ABB?CA@8==>788=@A<??:06/658.5//(/999;9&--(./(//5><<>:=4<8889>9>>ABB?B??887C=A;@@@9@??9?>A??;@@@B@@@@@@888==888>>C=@AB?@;?@>=9=@3;;;;
@ATNG8:01671:00408
GATGGTAGCTCTGCTCTGACTCTCGTACTCATTCGTTTCGGAAGAGACAGGTACGTTAATAGTTAATAGCGTACTTCTTTTTCTTGCTTTCGTGGTATTCTTGCTAGTTACACTAGCCATCCTTACTGCGCTTCGATTGTGTGCGTACTGCTGCAATATTGTTAACGTGAGTCTTGTAAACCTTCTTTTTACGTTTACTCTCGTGTTAAAATCTGAATTCTTCTAGAGTTCCTGATCTTCTGGGCTGCGCTGATATGCGCTACCATCGTTATCGGAAAGTCT
+
AABB:==@@@@D<;;AA;:;CB;;:CBBABAA>ABCE>CC@C@BBCBCBB?B;;;B?C@FCCC?B@BBABCCBBB@CCFEB2CCA::;D<@@DB@CCC?BC?;;;CBB>B@@ABBBB?BDC@C?AB@A@@BB?BBBB>BAAA@@@@AA@@@@@@@=@@@>@A;?9??BBBCBBB=A;;;0:;@;;;;;;*;@:;;.;AACCBB@A@?BBB6@;:00*08<<;=ABBAAA?B>AABBBA>@:;<0;;;;@@;;<ABA>@@:::?4::>?@?@BBE29:,9@@?
@ATNG8:01673:00401
GATGGTAGACACGTGTGCTCTCTCGTACTCATTCGTTTCGGAAGAGTCAGGTACGTTAATAGTTAATAGCGTACTTCTTTTTCTTGCTTTCGTGGTATTCTTGCTAGTTACACTAGCCATCCTTACTGCGCTTCGATTGTGTGCGTACTGCTGCAATATTGTTAACGTGAGTCTTGTAAAACCTTCTTTTTACGTTTACTCTCGTGTTAAAAATCTGAATTCTTCTAGAGTTCCTTATCTTCTGGAGATACACATGATACTCTACCATCGTTATCGGAAAGTCT
+
;:;C;@DCDDCCAAAA@@?BBBACCBBBCBBA@AAAA<AA>B?BAA@BBB@BBBBB>B>BBBA9B>B@A@CBBBB=?????1>;7<=@A:><BB?@AC@CC?AAACBB?BDCCCCCC?CBB>B>CDBBA@@A?BBBC@CBBBCBBABBBBECAAC?CCC?AB?A=@@ABBBBBC@CBAAA8@;@=:::::*;BBBC>CCDCCDCA@@4;;;;*;@@AB@B?CC@CCCBBCB@B@B?AACC=@9989AABBCCDD??@ABBCB@@B>B@@@A?A@@@=?B7==@@
@ATNG8:01676:00405
GATGGTAGTATCTGCACACTCTGTCCAGAAGATCAGGAACTCTAGAAGAATTCAGATTTTTAACACGAGAGTAAACGTAAAAAGAAGGTTTTACAAGACTCACGTTAACAATATTGCAGCAGTACGCACACAATCGAAGCGCAGTAAGGATGGCTAGTGTAACTAGCAAGAATACCACGAAAGCAAGAAAAAGAAGTACGCTATTAACTATTAACGTACCTGTCTCTTCCGAAACGAATGAGTACTGTATCTATGTGTGCGCTACCATCGTTATCGGAAAGTCT
+
<==>>A;?JCCCCBBBCCCCBBB;;6:@?:>AAA@@<?=@??????<??8?>@@>><?@?/A>975BBBA>>>A885;CFFG3BB@B>@BA9ABC@CCCCBC@@@?@=@CAAAA;:989;;AA@@>>>@@@@?AA?B>?553888:8>7;;:7:9;;;<@>8?@99:??CC?9:9?>>=;<4:8808=>?>.67+////889763855///3737;CCD=AABCBBC>A>AED;A@@800000///<>A>;>=<><;75525569398;;99>8885>=-25;<
@ATNG8:01631:00495
GATGGTAGGCACTGCGCACACATCCCAGAAGATCAGGAACTCTAGAAGAATTCAAGATTTTTAACACGAGAGTAAACGTAAAAAGAAGGTTTTACAAGACTCACGTTAACAATATTGCAGCAGTACGCACACAATCGAAGCGCAGTAAGGATGGCTAGTGTAACTAGCAAGAATACCACGAAAGCAAGAAAAAAGTAGTACGCTATTAACTATTAACGTACCTGTCTCTTCCGAAACGAATGAGTACTACTCTCAGAGACACACTACCATCGTTATCGGAAAGTCT
+
55-.(-6:3://665;<<<<<<<<<6<=?:;;;<55.56;;<666>:>:;>:00+/7:>>?0?::<;533:=99923359555$9A=A5999'5@=:;@@CBBD>C?C?CC?BBB@BBBBCCCCBBBBBCBBB@BBAB>A@@@@AAA?B?B;:8:BBBBCBB?BBBAAB>AA????778AAD9>;<8888887%/758/..8679=9>;;?:>:A;AACBB?BBDDCBB795:@A;BBB@DCAAABB>AAA>>>=>>@@?>;;;;:A=A>>>@<?>==5;;3;===
@ATNG8:01638:00457
GATGGTAGCATCATGCATATCTTACCAGAAGATCAGGAACTCTAGAAGAATTCAGATTTTTAACACGAGAGTAAACGTAAAAAGAAGGTTTTACAAGACTCACGTTAACAATATTGCAGCAGTACGCACACAATCGAAGCGCAGTAAGGATGGCTAGTGTAACTAGCAAGAATACCACGAAAGCAAGAAAAATAAGTACGCTATTAACTATTAACGTACCTGTCTCTTCCGAAACGAATGAGTACGTGTGCGACGTGTCTCCTACCATCGTTATCGGAAAGTCT
+
=99@<==BCBBBBAA@BBBBBB@BB?BBB?BBB?@?>B9BBB:99>;>A=A=:99?7889*>4>AA>?>DC;;:/:>;;;;;$:<<>5566&5<>9;A@BBBCCC@C?BB?BBC@BBBBCCCCCBBDCCCCC=CCBB?CBBBBBBB>B?C998:CCCBCCC?CAABCD@BB=BAB>AABED>===8;<<<</<=:=888B=>>?=A;>>AA:A=CCBBB?CCCBBBB?B?CCC<CBB>BBBBBBB@AAABB???A>>=???=A>>;>>>BC?BCCC?CB=B>>>
@ATNG8:01646:00455
GATGGTAGCGCATATCAGCGCAGCCCAGAAGATCAGGACTCTAGAAGAATTCAGATTTTTAACACGAGAGTTAAACGTAAAAAGAATGGTTTTACAAGACTCACGTTTAACAATATTGCAGCAGTACGCACACAATCGAAGCGCAGTAAGGATGGCTAGTGTAACTAGCAAGAATACCACGAAAGCAAGAAAAAAGAAGTTACGCATATTAACTATTAACTGATACCTGTCTCTTCCGAAACGAATGAGTACTATGTAGAGCTCTATACTACCATCGTTATCGGAAAGTCT
+
::;>:=BAA966<<;;;B@@AB?AA4@DC@CCC@@@<@@>>:<<=:<:6:637444999(95;;;///;//)/9/9//////$/;.55.555&4;;299///::334/36;;6;33,38339?>>@D::9ABCC@CCDC>A@@@ACBC?C?BA@=@CBBBA@A<>?>?BA>==;>B@=@???>7://+/8<<<<'22055(.-9-..330546998,5-555;777:=>>88589<3775,555.5:22226666666655556767?=;;=;=98;;5/--8066--.89
@ATNG8:01659:00461
GATGGTAGCAGACGTGACAGAGCGCCAGAAGATCAGGAACTCTAGAAGAATTCAGATTTTTAACACGAGAGTAAACGTAAAAAGAAGGTTTTACAAGACTCACGTTTAACAATATTGCAGCAGTACGCACACAATCGAAGCGCAGTAAGGATGGCTAGTGTAACTAGCAAGAATACCACGAAAGCAAGAAAAAAGAAGTACGCTATTAACTATTAACGTACCTGTCTCTTCCGAAACGAATGAGTACGATGAGATCTCGTGTGCTACCATCGTTATCGGAAAGTCT
+
5:=B<??BBB;;6>>=B<@>BBBBB@CBB?@@AB?A=@?B@@@??>3;;/7//;///::9)62...55:9777;09595555$5;6;8>>>2C@=85:5=9=?499(7:=??BBB>AAAABABBCCCC@@ABC?BCEH@BBBAB???:@=@;;69@???B@A?AAABBD?BB@BBB>>:;=<077717788:9%//(////8799::>399AA6857>@>?=@?>?@@@=A>@@B=B??<?BBBBBBBB==;;<AA@??888=:>=>;>@@>>:>@AB<AA8>898
@ATNG8:01668:00462
GATGGTAGATATATGCACGCTCTACCAGAAGATCAGGAACTCTAGAAGAATTCAGATTTTTAACACGAGAGTAAACGTAAAAAGAAGGTTTTACAAGACTCACGTTAACAATATTGCAGCAGTACGCACACAATCGAAGCGCAGTAAGGATGGCTAGTGTAACTAGCAAGAATACCACGAAAGCAAGAAAAAGAAGTACGCTATTAACTATTAACGTACCTGTCTCTTCCGAAACGAATGAGTACACATCGTCGTGTCGTGCTACCATCGTTATCGGAAAGTCT
+
BBCD@CBBCBCCCBBCCBBBCCCBC?ABDACAB???=??BBBBBBC?CD>B?BB?AAABB/@<??@>>>BAAAC7>>9:;::*:A;A4<;;-;CA9;A;@CAAAB>A?ACABBB?BBAABBBBDDBBADDCC?BBBB@B@@@AA@B>B?B@A>ABBBBBCC@BBBBBB@BC?>>><<<>>>5;;;5;====.9;7;///<=A==:><@@??<A=A@CAA>ABGC@AA?B?BDD>DBB=AABBBDCCCA@@@>AAAAA@A999CCC@BBBBA>A?>B?>A:A>=>
@ATNG8:01670:00459
GATGGTAGACACGTGTGCTCTCTCGACTCATTCGTTTCGGAAGAGACAGGTACGTTAATAGTTAATAGCGTACTTCTTTTTCTTGCTTTCGTTGGTATTTCTTGCTTGTTACACTAGCCATCCTTACTGCGCTTCGATTGTGTGCGTACTGCTGCAATATTGTTAACGTGAGTCTTGTAAAACCTTCTTTTTACGTTTACTCTCGTGTTAAAAATCTGAATTCTTCTAGAGTTCCTGATCTTCTGGTATGACTAGTGTACTACTACCATCGTTATCGGAAAGTCT
+
AAAB<;;ABBB<<6=5545<:::;AAABBBB>AAAB<???B?CCBCAAA=??>>=6;=@??>?B<?ABCA>>87129999*6=4>8//(/00(05:/..'26396925:/9==887??:===;><>A@C;;:B=A@>>8=<<<=>=====<=888>8;;;=AA=A;AAAADABAA<@>>>>2=:?8<<>>>.>A>>>588;99<>9<<39999.:@@@A;@<@@<@;;;6665;59;AAAA:>>>9>AA====A>>>>AA><<>>>;C===>8<<@A;@@7>==<
@ATNG8:01677:00488
GATGGTAGCGCATATCAGCGCAGCCCAGAAGATCAGGAACTCTAGAAGAATTCAGATTTTTAACACGAGAGTAAACGTAAAAAGAAGGTTTTACAAGACTCACGTTAACAATATTGCAGCAGTACGCACACAATCGAAGCGCAGTAAGATGGCTAGTGTAACTAGCAAGAATACCACGAAAGCAAGAAAAAGAAGTACGCTATTAACTATTAACGTACCTGTCTCTTCCGAAACGAATGAGTACGATGAGAGAGCTCTCTCTACCATCGTTATCGGAAAGTT
+
@B@@=@99:BBCCCCDCCCCCCDDJ?FDD@B@@@;;7;@BBA@@?C@BB?B?BAA;;;;;.;@FCCDDDCCCED;B@:;:;:*<9;:5555&5@<8=A=BCDFBB?B@CC@BBB?BBBBBBABCBBBBCCA@?@BBA?AAAAAAAB=BD;::;BBBFCCBACBBABB@BA=@993:?AAA;?9948?AAA/::16///6:==>:>;===?=A<?>HBC?BBBBCCC@C?CCD=BBB?BAAACBBBB@BBBBBB===;;;@@AAA=>>>AC?BB??8==4==8
@ATNG8:01638:00525
GATGGTAGATACTCGCTGATACACCCAGAAGATAGGAACTCTAGAAGAATTCAGATTTTTAACACGAGAGTAAACGTAAAAAGAAGGTTTTACAAGACTCACGTTAACAATATTGCAGCAGTACGCACACAATCGAAGCGCAGTAAGGATGGCTAGTGTAACTAGCAAGAATACCACGAAAGCAAGAAAAGAAGTACGACTATTAACTATTAACGTACCTGTCTCTTCCGAAACGAATGAGTACGAGAGAGCACACGTGTCTACCATCGTTATCGGAAAGTCTT
+
5===8<<:;;5//9///:::<=<;;5;::7:<<@B:D<?=88BB@?BB=B=AB9:9DCC2A;<<;877=8;:=255;<:9:*<857/222)28727...6666;6?7775;===@@===?>;:;?;:;@??<?@@@<??@;66<<5:+//8378>?B?@@<=>=?>>8:;5:??;;;;>>6==?:;;::/8808@CB???AAA<?:>8::;A<AAA==:>B@@>>><?;>>=4;;;5:=77------669;AAA>>>@@@<:::7:///:5::997;;3;6551
@ATNG8:01639:00502
GATGGTAGTGCGTGAGTGGAGACCCAGAAGATCAGGAACTCTAGAAGAATTCAGATTTTTTAACACGAGAGTAAACGTAAAAAAGAAGGTTTTACAAGACTCACGTTAACAATATTGCAGCAGTACGCACACAATCGAAGCGCAGTAAGGATGGCTAGTGTAACTAGCAAGAATACCACGAAAAGCAAGAAAAAAGAAGTACGCTATTAAACTATTAACGTACCTGTCTCTTCCGAAAACGATGAGTACTATAGACTATCTGAGACTACCATCGTTATCGGAAAGTCT
+
5;;<8656<;;;<<<>6615<544)49949:>?99.938=:885<:==9<7977333333#33889::====><19955999:#95<<;<>>2<>>:<@;>=<<>>;C?BB>BBB>AAAABCDD;=;BCBBBB>AA??>????ABCC?C@BBB@CC???B??>?BAAAA<::39=<8<:5555'555-59;;<<'9948///53699.55,69;;-5.57BBD@B@>>;771767777(77777;;;<<=99855:::255=;;;;::9;;;>?@297=?8=A8>>@@
@ATNG8:01643:00543
GATGGTAGCTCTGCTCTGACTCTCGTACTCATTCGTTTCGGAAGAGACAGGTACGTTATTAGTTAATAGCGTACTTCTTTTTCTTGCTTTCGTGGTATTCTTGCTAGTTACACTAGCCATCCTTACTGCGCTTCGATTGTGTGCGTACTGCTGCAATATTGTTAACGTGAGTCTTGTAAAACCTTCTTTTTACGTTTACTCTCGTGTTAAAAATCTGAATTCTTCTAGAGTTCCTGATCTTCTGGCGCTCTGTCACGTCTGCTACCATCGTTATCGGAAAGTCT
+
444439<;:;;;<==;;;>9:5;=>;;;<ACC?A::;,99.45:<<@AA@=@@?BA>?@>?BA?C@;;9BCA@>>99::;;)4;9<=>?8<<<<266C4559696BAB=995<::::39<<0566?;;;@;:8:=9:49B?>@@@?@=@;77333-48949;7:7<:;<>>?>@6/0=;@)0)0800000$055=<6@=;6669:9:)////$///993949;8<<=;><<8;-738833-3354555555999:9;556<::8<5944496:9450/:19///
@ATNG8:01649:00524
GATGGTAGAGTATCATGTGTATCTCCAGAAGATCAGGAACTCTAGAAGAATTCAGATTTTTAACACGAGAGTAAACGTAAAAGAAGGTTTTACAAGACTCACGTTAACAATATTGCAGCAGTACGCACACAATCGAAGCGCAGTAAGGATGGCTAGTGTAACTAGCAAGAATTCCACGAAAGCAAGAAAAAGAAGTACGCTATTAACTATTAACGTACCTGTCTCTTCCGAAACGAATGAGTACGTGTGACGTACGTGAGCTACCATCGTTATCGGAAAGTCT
+
8999399;555=>;<<?><;<0//;6:<=8<94444.438<@@@?B?BB>B?BBB@A@AA0A=AADCB;;99;;)4:4444&4;39.444&4:;5::989=;>:7B>BB>@BB@BBABBBAAACCBBBB;;6;@@@?BCDC??@@@B@C@@>@BBAABCB@BBADBB?BB?B?D?A@000+///(/////'.:2:576@=::?8=4::<=;?;>>B;;8;AAA;;;<@;@AE>BBC?BBC?>>B@@@ABBCDCBBBCCBBABBB?BBBBB?AABB@BB=A@99
@ATNG8:01657:00522
GATGGTAGTGTCAGTGCGCGTCGTCCAGAAGATCAGGTACTCTAGAAGAATTCAGATTTTTAACACGAGAGTAAACGTAAAAAGAAGGTTTTACAAGACTCACGTTAACAATATTGCAGCAGTACGCACACAATCGAAGCGCAGTAAGGATGGCTAGTGTAACTAGCAAGAATACCACGAAAGCAAGAAAAAAGAAGTACGCTATTAACTATTAACGTACCTGTCTCTTCCGAAACGAATGAGTACTACTCTCAGAGACACACTACCATCGTTATCGGAAAGTCT
+
9944.5:>ABB@<<>=C?BCC====9;@@@CB;<;@=8<::::;==8==8><88;<<<<<+<9=BBCCBBBCCC=AB;;;;;.;C>C=@@@7???=?:99?AABC?B?BB?BBD?CBCCDCCCBBCCCCCDC@BBAA?ACBFBBBB<@=@;;6;C@@@CCCADCBBBB?BB?BBE?ABBDD>?=:9887777%/<3;///::>AA<?;?@@E:>:=>BBC@BBBB;;<@D@CCD=AAAAAAABBBCCAAABBBBAAAB@AAA>>>@<@@@@@=>>>A8;;-7666
@ATNG8:01657:00533
GATGGTAGGCGACATACATACGCGCCAGAAGATCAGGAACTCTAGAAGAATTCAGATTTTTAACACGAGAGTAAACGTAAAAAGAAGGTTTTACAAGACTCACGTTACAATATTGCAGCAGTACGCACACAATCGAAGCGTAGTAAGGATGGCTAGTGTAACTAGCAAGAATACCACGAAAGCAAGAAAAAGAAGTACGCTATTAACTATTAACGTACCTGTCTCTTCCGAAACGAATGAGTACTGCGTCTCACTCTCGCCTACCATCGTTATCGGAAAGTCT
+
9944.4:::;CCDECCCCBCCCCCCAEEDBBBAA;;7;<A@CCCCC?CC?C@BBBBBBBB5C@CCECCCCDCCC=BBAAAAA,AB>A4;:;&9::5566:>><=B>BAB?BBB?BBBBCBBBCBCCCCCCC?CCBB?BBBBBBBB?B@BBB@BBBBBBBB?BCCDCC@AA::998<<<==4=;;6;BEDD/@@9=///=@BBC;?;?BBC:>:=?CBB@BBBBA@>4939:9/:AA?BBBCBBBBBCBBBCCBAACBCCC@CCC?CBBBB?BBBC?BD<A?>>
@ATNG8:01659:00520
GATGGTAGGCACTGCGCACACATCCCAGAAGATCAGGAACTCTAGAAGAATTCAGATTTTTAACACGAGAGTAAACGTAAAAAGAAGGTTTTACAAGACTCACGTTAACAATATTGCAGCAGTACGCACACAATCGAAGCGCAGTAAGGATGGCTAGTGTAACTAGCAAGAATACCACGAAAGCAAGAAAAAGAAGTACGCTATTAACTATTAACGTACCTGTCTCTTCCGAAACGAATGAGTACGAGAGAGCACACGTGTCTACCATCGTTATCGGAAAGTCT
+
5=<<8;:96;9555566===A;;;;09:<.55<6669=8<<<<<;?;:>;>;0000/999$/*/78;<444;?C7===@@??+;?:96???0?<=9@:6966>>D:B?BC>BAB9::BABB;;;BABCBBBB?ACAA=AA@?@?AA=B@A@@<?<<<???@?BBBBBC?AA598=9=9757,522+26699*6=-52=;??>;>:=<AA==:><@BLEE?AAA@>==3939@A9AAB????CA????;;>888;>>A>>;;:::99::78:9=>6616A8>??@
@ATNG8:01661:00527
GATGGTAGCTCGCTGATGATATCTCCAGAAGATCAGGAACTCTAGAAGAATTCAGATTTTTAACACGAGAGTAAACGTAAAAAGAAGGTTTTACAAGACTCACGTTAACAATATTGCAGCAGTACGCACACAATCGAAGCGCAGTAAGGATGTCTAGTGTAACTAGCAAGAATACCACGAAAGCAAGAAAAGAAGTACGCTATTAACTATTAACGTACCTGTCTCTTCCGAAACGAATGAGTACGAGAGAGCACACGTGTCTACCATCGTTATCGGAAAGTCT
+
AABB=?<@;556<<<<@@??@@>>>5:>>:9;4993-3-38:9;33/3<6;;44443===+;42223335555=395:;<<<+<B?B4965'5994;;;:<<=<=9=9=B?A@@>B@@@BCCCBBCBBBDDE@CBAA?A???A@??;@@BBBAAABCAAAB<>>??>A<8939=<8:97<<199:46676(5<6=@@CCBCAB@C<@@@@8=:=>AAA>@@??<>>9;5=AA8:??<=>@@>><@<=<?>>>C===988?????;=877A9:;;=:<C9?888
@ATNG8:01667:00528
GATGTAGTGTCATATGAGAGTGTGTACTCATTCGTTTCGGAAGAGACAGGTACGTTAATAGTTAATAGCGTACTTCTTTTTCTTGCTTTCGTGGTATTCTTGCTAGTTACACTAGCCATCCTTACTGCGCTTCGATTGTGTGCGTACTGCTGCAATATTGTTAACGTGAGTCTTGTAAAACCTTCTTTTACGTTTACTCTCGTGTTAAAATCTGAATTCTTCTAGAGTTCCTGATCTTCTGGACGACGCGCACTGACACTACCATCGTTATCGGAAAGTCT
+
,,,,,,-69DBA:66BCDBBBB@@@?=@A=?;959:0995;7;@BBBED@C??;?=@=A?BC?B@BBAC@@@@@:>?>>?2@A=??@A9:9;@6:6A<@@89:>>@D9:;CCBBBB?A@D@C>BB;;;<<B9;;EI@BBGJCBAAAA@@BCBAB@BBB?@@6:4:?BBBCCCD>A;;;;.;>B>;;;;.:??@@6@?@@@AA;;;5:::-5::9>:=;A@9:;;>?B@?A?::9BAB;@?@9=>;::BA;;:@@:::::@?>9@@??@=>??=9==,9:?@
@ATNG8:01632:00579
GATGGTAGGTGCACATGAGTGTATCCAGAAGATCAGGAACTCTAGAAGAATTCAGATTTTTAACACGAGAGTAAACGTAAAAAGAAGGTTTTACAAGACTCACGTTAACAATATTGCAGCAGTACGCACACAATCGAAGCGCAGTAAGGATGGCTAGTGTAACTAGCAAGAATACCACGAAAGCAAGAAAAAGAAGTACGCTATTAACTATTAACGTACCTGTCTCTTCCGAAACGAATGAGTACCTCTCAGACGCTCGTCCTACCATCGTTATCGGAAAGTCT
+
BCBB?BBB?BBBBLGDCCCBBBBDD?BAB?BCCCAA>A@BBCCCCC?CE?B?CCB@AAAA2BAECCCBBBCBED;B;;;;;;);=9<4999+9?;8;@ABBCBBB?B?BB?AAB>BBBBBBBCCCBCBCCBC?CCBB>??>?@C>>:@?A?@>ACBBBBBD?AAAAAB@CC=>><7>>?==4:7818CCCB/9<39///==ABA<A=DA@A=@<>>BCG@CCBBBCB@B@DCD>BABA@AABCBB>@B@BBBBBBBAAA@@;>>>=;;;>B@DCCC?BC>B???
@ATNG8:01636:00563
GATGGTAGTGTGTCTCTGAGAGTAGTACTCATTCGTTTCGGAAGAGACAGGTACGTTAATAGTTAATAGCGTACTTCTTTTTCTTGCTTTCGTGGTATTCTTGCTAGTTACACTAGCCATCCTTACTGCGCTTCGATTGTGTGCGTACTGCTGCAATATTGTTAACGTGAGTCTTGTAAAACCTTCTTTTTACGTTTACTCTCGTGTTAAAAATCTGAATTCTTCTAGAGTTCCTGATCTTCTGGATAGCGACGCGATATACTACCATCGTTATCGGAAAGTCT
+
4444.44999555555555444988:5549::5;:>>:?@>B?CDCBCBGAGHDCD@D@CAAA@D@BBCBBBC::5:9:9;.;C@BBBE?BCCC?BBG?CA?ABABCCAGBABBBBCACBDAD@CCAAABBB?BBBB=A@ABB@@@CBA@A@BAB?BBB?BF@D?BBCBBBBBB>A;;;;.;5;>ABBBB0A<<<@+00@BBBCCBB<AA@@,@;;;B=A=AC@BBBCFEC@C?ABACBB?BBC?;;;BBCBAAABBBBBBBBCC=@?A?@=@CFD@GC;@000
@ATNG8:01652:00572
GATGGTAGCTCTGCTCTGACTCTCGTACTCATTCGTTTCGGAAGAGACAGGTACGTTTAATAGTTAATAGCGTAACTTCTTTTTCTTTGCTTTCGTGGTATTCTTGCTAGTTACACTAGCCATCCTTACTGCGCTTCGATTGTGTGCGTACTGCTGCAATATTGTTAACGTGAGTCTTGTAAAAACCTTCTTTTTACGTTTACTCTCGTGTTAAAAATCTGAATTCTTCTAGAGTTCCTGATCTTCTGGCAGACTCTCACACGCCTACCATCGTTATCGGAAAGTCT
+
AFEE@BCBAA<;<6>>?BBGCD;;9<@?<B>?<999>8>>9<9;;AAACC@BCC;;;)9:995<5;<@A@<=6526=8<<A>>)554(4:791///94:/5.5:.44:9:<8<ABCBBBB?BAA>A>BB;;;@AA>AABB>BBBBC@A@BBBBAAABC@BABACC@C=??B@@AA=><@99999(:;B;BCDDD1BCCDD9:9;9@@9:55::@@@+555550/7@>:00000/;6=9<=>>==8<@B>@@999@?@@???@DD@BBB@BABAC@BB@=+00+..--
@ATNG8:01666:00591
GATGGTAGAGAGACTGTAGCGCACCCAGAAGATCAGGAACTCTAGAAGAATTCAGATTTTTAACACGAGAGTAAACGTAAAAAGAAGGTTTTACAAGACTCACGTTAACAATATTGCAGCAGTACGCACACAATCGAAGCGCAGTAAGGATGGCTAGTGTAACTAGCAATAATACCACGAAAGCAAGAAAAAGAAGTACGCTATTAACTATTAACGTACCTGTCTCTTCCGAAACGAATGAGTACTATGTAGAGCTCTATACTACCATCGTTATCGGAAAGTCT
+
BBBC@DJCBBCCCCCBCBCBCA@@@;@A@?BB@@?@<A?BBAAAAC?BB?C=AABCCCCD3D@>;;?BBAA;;;3;=BBCCC0AA=@5;;;*:A>=AC;;:@@BB<?;?A=ABDA@@?ABBCGCBBBBB@@@?@@?A=:::?A???>B?ABB<@?BBABED<??CDBB>???>>?;?6:<<6///388:;;,8=69566::9:<8<4;97737277ABB@BCBEDAA=@=?=>5?@@9??A???BBA>>=AAB886@AA:;;???588AAA<?>AD=CC9??>>
@ATNG8:01669:00552
GATGGTAGCGCGACGAGCGTAGACCAGAAGATCAGGAACTCTAGAAGAATTCAGATTTTTAACACGAGAGTAAACGTAAAAAGAAGGTTTTACAAGACTCACGTTAACAATATTGCAGCAGTACGCACACAATCGAGGCGCAGTAAGGATGGCTAGTGTAACTAGCAAGAATACCACGAAAGCAAGAAAAAGAAGTACGCTATTAACTATTAACGTACCTGTCTCTTCCGAAACGAATGAGTACCTCTCAGACGCTCGTCCTACCATCGTTATCGGAAAGTCT
+
?@5505<==?996>><<A@?@@CB?:;9?<:::43-34889///:5:9683/////888'61355;85579;;898;@@EE1CB?C5;;:&9@@9;@@A?BB:;5:=@?=ABB?CCDBCCCECCCBBBBBC@CBB??<?@???@A=A=@:;8:CCCCDBB@BBBAAA?BB=:9:388888)78818<<<=+==9>878::;;;:?=?=;;6;:=>@@A>AAABAAC=?;??@8@@A>AAADCCC@@??:;;?@>==B>==<@>>;;;;=D>BCBC?BB>BBBB
@ATNG8:01671:00552
GATGGTAGCATCATGCATATCTCACCAGAAGATCAGGAACTCTAGAAGAATTCAGATTTTTAACACGAGAGTAAACGTAAAAAGAAGGTTTTACAAGACTCACGTTAACAATATTGCATCAGTACGCACACAATCGAAGCGCAGTAAGGATGGCTAGTGTAACTAGCAAGAATACCACGAAAGCAAGAAAAAGAAGTACGCTATTAACTATTAACGTACCTGTCTCTTCCGAAACGAATGATTACTATGTAGAGCTCTATACTACCATCGTTATCGGAAAGTCT
+
AA?A>?>BCBCCCCBBDECBBBBCB9;<D?BBB@@A?B@CCCCCCC>AA>A?????;::9)55:=<>@AA===>7>=AAAAA2AB>C5;;;-;;>8;;;;?@@@A7;8;C?ABB=;:;BCHBBBCAAA>>><<=<=?<;::?888D=C?B7868@ACBAA@=AAA?>?<??:@??;?>>>B:;;;:88888(9=9=888==>==:=<>>AA6;7;?BBC@BBEB@@B997:CD>BAC?CCAA<?>BBBBCCBBBBA>>>ABA@@@9><999499@@<==6=96/
@ATNG8:01671:00588
GATGGTAGCGCATATCAGCGCAGCCCAGAAGATCAGGAACTCTAGAAGAATTCAGATTTTTAACACGAGAGTAAACGTAAAAAGAAGGTTTTACAAGACTCACGTTAACAATATTGCAGCAGTACGCTCACAATCGAAGCGCAGTAAGGATGGCTAGTGTAACTAGCAAGAATACCACGAAAGCAAGAAAAAGAAGTACGCTATTAACTATTAACGTACCTGTCTCTTCCGAAACGAATGAGTACCTCTCAGACGCTCGTCCTACCATCGTTATCGGAAAGTCT
+
BCCC?C9655=BBAABBCBCBCCCC?CCC@FCCC::7:?ABBCBBB?BB@B?AAC@@@@>0@=BECDCBBBDCD=BA:::::*:B=C?BBB<BBB?CCCBCCBAA>A?BB@CBB?BBBDCBBCBBBCCCCDD@C9::?B@@@@@?@=B?B@@=@GDDBBBCABBABAB@CD>>>>>>;@@>5000*09::;,7908///889>@<@=>;;;=B:>=BBBACDDDCBB:;;;CF?CAB?BBBBAAB@>??CBB@AA======:===8888>A?ABBC?BG@CABA
@ATNG8:01672:00579
GATGGTAGTAGTACACTAGTCATACCAGAAGATCAGGAACTCTAGAAGAATTCAGATTTTTAACACGAGAGTAAACGTAAAAAGAAGGTTTTACAAGACTCACGTTAACAATATTGCAGCAGTACGCACACAATCGAAGCGCAGTAAGGATGGCTAGTGTAACTAGCAAGAATACCACGAAAGCCAAGAAAAAAGAAGTTACGCTATTAACTATTAACGTACCTGTCTCTTCCGAAACGAATGAGTACACACTCTCATATGACACTACCATCGTTATCGGAAAGTCT
+
>:=B:65ABB;;6?CB::6<<::>@=99:=@@@@::496>>?BBBB?BB@D?AAA@@>>>,=299AAAABBBBC@BBBBEDF5BB;A.;<<.;@A;:99===?:;5817=7BCB?B?@?BCCCCDB@AABBA@CBBB?B::9@BCC@F@C;;5:@@@ACCD????@>>6;>8888157759.25,55===@==&630..(...588;7=3<85505499<9948>?@BCC@D@BBB>AAA?BAB??>BB@@@AAAA>=><????>@@@;>?AAC@CBBB@BC=B>>>
@ATNG8:01630:00607
GATGGTAGAGTATCATGTGTATCTCCAGAAGATCAGGAACTCTAGAAGAATTCAGATTTTTAACACGAGAGTAAACGTAAAAAGAAGGTTTTACAAGACTCACGTTAACAATATTGCAGCAGTACGCACACAATCGAAGCGCAGTAAGGATGGCTAGTGTAACTAGCAAGAATACCACGAAAGCAAGAAAAAGAAGTACGCTATTAGCTATTAACGTACCTGTCTCTTCCGAAACGAATGAGTACTATCTCAGAGACACACTACCATCGTTATCGGAAAGTCT
+
CBBB@B=CCDCDGCCBBBDDCCCA@?AAA>@ABB;:7:?BCCCDBB?BC@C@CCEBBBBB1BAEDDDCCCCBBA<A@AAAAA2AA>@=@@@8AA???@@BCAA8859?CC@C@B?BBBBCDCCCBBBBCCCC?BBBC?BAABAAAB=B?C??=?BCBBBBB>BBBBBB?BB>@@?6;<;77.:78188889(/;39///::>@@<@ABBAA:>:>>>>@:@A?>???<A<??>7>>>9>>>?>@AAAAA>>>?;;;>>>>@>>>9>>A@@<?@?><>>7>>>>
@ATNG8:01640:00612
GATGGTAGCACACGAGATCTCATCGTACTCATTCGTTTCGGAAGAGACAGGTACGTTAATAGTTAATAGCGTACTTCTTTTTCTTGCTTTTCGTGGTATTCTTGCTAGTTACACTAGCCATCCTTACTGCGCTTCGATTGTGTGCGTACTGCTGCAATATTGTTAACGTGAGTCTTGTAAAACCTTCTTTTTACGTTTTACTCTCGTGTAAAAATCTGAATTCTTCTAGAGTTCCTGATCTTCTGGTGAGATATGCATGATGCTACCATCGTTATCGGAAAGTCT
+
;;??7:BCBBBCCCCABBCC@@@DCBBCBDBC@CBBB>BCAE?BBCDDBC?BBDAA=A=ABAB?B?BBBBBBBBBABBBBB3?=4<8888&2>?C@CCC?CB>>=>>@@;?@>>>A@@;A==9=;===?????<@@@@9<<<>==>AACA>>>@??<>>><AA<A;A@=>=AAAD:??AAA5A<A=96665)6;----)--3---766:AAAA.9==<<5;56717@==>===A<>>??@B:=>A=A@@@==>@@A@@@AA<8933-37733-3;8838=19=<8
@ATNG8:01642:00615
GATGGTAGAGTAGTCATGTGTATCTCCAGAAGATCAGGAACTCTAGAAGAATTCAGATTTTTAACACGAGAGTAAACGTAAAAGAAGGTTTTACAAGACTCACGTTAACAATATTGCAGCAGTACGCACACAATCGAAGCGCAGTAAGGATGGCTAGTGTAACTAGCAAGAATACAACGAAAGCAAGAAAAAGAAGTACGCTATTAACTATTAACGTACCTGTCTCTTCCGAAACGAATGAGTACGAGAGAGCACACGTGTCTACCATCGTTATCGGAAAGTCT
+
----(--5577///777995-----,(-//)/67744.48;;@BBBC>BB?B?ABA@@AAA0?;@;;6>;<<<<<1:<44:9-4=.9.449&49:5;;;;;@@AB<?;?C?A??=>A@@BBBBCAABCBDDE@B@@@>??AA:9:A4;5;;;6;BCCAAAG?BCC:99?B@=@@00*0=9915/5-67777'370.../89??>=A<@>>><@7;;CCB?BBCDDDC@C?CCC=C@?=??BA???A?????C???B?::9AA>8818:96808<;<<@@8?;=<
@ATNG8:01644:00628
GATGGTAGCAGACGTGACAGAGCGCCAGAAGATCAGGAACTCTAGAAGAATTCAGATTTTTAACACGAGAGTAAACGTAAAAAGAAGGTTTTACAAGACTCACGTTAACAATATTGCAGCAGTACGCACACAATCGAAGCGCAGTAAGGATGGCTAGTGTAACTAGCAAGAATACCACGAAAGCAAGAAAAAGAAGTACGCTATTAACTATTAACGTACCTGTCTCTTCCGAAACGAATGAGTACAGAGAGTACGATATGTCTACCATCGTTATCGGAAAGTCT
+
CCCC?B=DC?CCBCCCDBBCCBBBB@BCD@CBB???>A=@@A???C@CD@D?@@AABCCD3A>?BCBB>>>>DD;D=BBDDD5DC?B<ABC9BCC@AA@BCCFCC@C@BB?@???CCAABCCCCBCDDDCCC?CDBB>AAABBBBB?B@AAB@BBBBACCC?AAAAAC?BB@B@@;?;=>>-98;9<<===.9>9=///@@BDC<B;@@??7;7;@BBB?BCCCAAA>A>AEF>CCD:9:@CBBBCBBA@ABCAAAAAAA>>>=<<>;==A=????=AA:@778
@ATNG8:01647:00616
GATGGTAGTAGTACACTAGTCATACCAGAAGATCAGGAACTCTAGAAGAATTCAGATTTTTAACACGAGAGTAAACGTAAAAAGAAGGTTTTACAAGACTCACGTTAACAATATTGCAGCAGTACGCACACAATCGAAGCGCAGTAAGGATGGCTAGTGTAACTAGCAAGAATACCACGAAAGCAAGAAAAAAGAAGTACGCTATTAACTATTAACGTACCTGTCTCTTCCGAAACGAATGAGTACGTGTGACGTACGTGAGCTACCATCGTTATCGGAAAGTCT
+
:<9:765<ABBBBAA;>=@<<@9557<@<7;?AAB@;?<A@BCB@@=@?:@?CCCBBBCC1?<?BBABCB???@8>>;;;;;*;@=?5;:;*:AA=ABABBBBAA>A>@?<?BB=AA??ACDCDBBBCCBBA@BBBC<>=?>9:9:?C?BBA=@??>>>AA<>??>??=AB499?8<<:78.5522555555$/757/./99>><=A=A8;;:?<?@DDC@CCCA@@?1929=?8?BA?BBBBBCCCB>?@BCFCCB99:AAACCC@BBB??;;?>B?>A:BA@?
@ATNG8:01650:00615
GATGGTAGCGCACACATAGATACAGTACTCATTCGTTTCGGAAGAGACAGGTACGTTAATAGTTAATAGCGTACTTCTTTTTCTTGTCTTTCTGTGGTATTCTTGCTAGTTACACTAGCCATCCTTACTGCGCTTCGATTGTGTGCGTACTGCTGCAATATTGTTAACTTGAGTCTTGTAAAACCTTCTTTTTACGTTTACTCTCGTGTTAAAAATCTGAATTCTTCTAGAGTTCCTGATCTTCTGGTAGAGCGTGCATATATCTACCATCGTTATCGGAAAGTCT
+
;444.4445>;BBBCDCDBCECBBBBBBBFGC??AAD=BB6916;;=?BB@BCBBB@C?BA::3:=@??::@?=?==<???,=B?:00@@5000::;::86:?633388A?CCBBBBCEALBA?A@BBCCB::;<@C@@<@BBBCBBBCBCCE@AAC?B@@>@B?C@BB?BBBC?><???BB:C@C?BBBBB2?>000)00;0//:::<>A??:*:::::6=6==4<>>>::;8=188A=>>666@=@>B:::??@@CCBBBBDCCC>AABB@=???@<@@6<66/
@ATNG8:01651:00609
GATGGTAGGACGAGCGTCTGAGAGGTACTCATTCGTTTTCGGAAGAGACAGGTACGTTAATAGTTAATAGCGTACTTCTTTTTCTTGCTTTCGTGGTATTCTTGCTAGTTACACTAGCCATCCTTACTGCGCTTCGATTGTGTGCGTACTGCTGCAATATTGTTAACGTGAGTCTTGTAAACCTTCTTTTTACGTCTACTCTCGTGTTAAAAATCTGAATTCTTCTAGAGTTCCTGATCTTCTGGGTGCGCTACAGTCTCTCTACCATCGTTATCGGAAAGTCT
+
4444.4446;;566559999<4455556;;><7:////&//5:7==>?>6626;;;@<=;@<00*/4///995544.44;;<+=C;>C@@=C?AA=A?A=;;5;;;BBCIDBABCCBB?@@@=A=@@@@A@@@@DCCC>A@??999BBBBBC>>?A<?=>:;804-8;?>@999@25555)549455555$5555A>;;<>666;;;8====+5556669?@@495555::59)/////838/55)555:555=>>=;;;::499299==>9>A?>4;:,:@@;
@ATNG8:01665:00634
TATGACGAGCGTCTGACGAGGTACTCATTCGTTTCGGAAGAAGACAGGTACGTTTAATAGTTAATAGACGTAACTTCTTTTTGCTTTGCTTTCGTGGTATTTCTTGCTAGTTACACTAGCCATCCTTACTGCGCTTCGATTGTGTGCGTACTGCTGCAATATTGTTAACGTGAGTCTTAGTAAAACCTTCTTTTTACTGTTTACTCTCGTGTTAAAATCTGAATTCTTCTAGAGTTCCTGATCTTCTGGCTCGTATGCTATGTCGCCTAACCATCGTTATCGGAAAGTCT
+
A944499:556;;:80////3//4<<;;7;<=>3;;.4.44.555<<9///::;)/)///7294555544//6::6:9999$//9:1//6>5::;;6;555)57)//////)/666=;;;8<9939.555555=<49;44.5999:554<==444833-443233-35:97///77:)6665=;.;6;65////$////9;/6///77///95::<0<545;.5.5:499;<:;;8;9<<;<<:387929@000<//--55---//)/;6:54449;9>=?@:<<4<444
@ATNG8:01667:00634
GATGGTAGATACTCGCTGATACACCCAGAAGATCAGGAACTCGTAAGAAGAATTCAGATTTTTAACACGAAGAGTAAACGTAAAAAGAAGGTTTTACAAGACTCACGTTAACAATATTGCAGCAGTACGCACACAATCGAAGCGCAGTAAGGATGGCTAGTGTAACTAGCAAGAATACCACGAAAAGCAGAAAAAAGAAGTTACGCTATTAACTATTAAACGTACCTGTCTCTTCCGAAACGAATGAGTACACACTCTCATATGACACTACCATCGTTATCGGAAAGTCT
+
;<<<8<6:5<<;;<6559=<=0//;1///+/9::99686.,,,,,(,,(-6085:<555:::*:4675..).89;==185;5<<<*=C?B:CDD9BBB9666=<@@9985=A?7AAB9>=??ABBBBB;;;B@A@@BCBCA?@@DDBBB?B>@@@=@ACCBBBB>@@@@@@:@@;@?;,332222&222222525#.6(..(..89:883626766+22'29<=<:><<;:::8<48:<9>>>6=;=>?@@@@B=>>??A@@@BBBBAAA@?BB@@@=<<:=8==5;@AB
@ATNG8:01668:00612
GATGGTAGCATCATGCATATCTCACCAGAAGATCAGGAACTCTAGAAGAATTCAGATTTTTAACACGAGAGTAAACGTAAAAAGAAGGTTTTACAAGACTCACTTTAACAATATTGCAGCAGTACGCACACAATCGAATCGCAGTAAGGATGGCTAGTACTAGCAAGAATACCACGAAAGCAAGAAAAAGAAGTACGCTATTAACTATTAACGTACCTGTCTCTTCCGAAACGAATGAGTACAGAGAGTACGATATGTCTACCATCGTTATCGGAAAGTCT
+
BCCC@CBBBBDDEBBBBBDDBBBAA?BCE?BBBAAA?B?BBBBBBB>BB>B??>@?????.=<@AAAADA?>>@6>=9::::*:C;A4;;;*:CA?CBBBCCBBB>C@BB@CAA=BBB?AA@BBBCBBA@@A>BAAA?BBBBBBBB?B>B@@>AAAACCCB??BB@BB?BBB>BBBBB:999;?>>@@.=<8=;;;A@???<@<@>>><@<@??@@<???@?@@>D<:;:69CC@DCCBAAACCBAACABBBABBA@ABBA@:@@@>>9BBBC@DD>CA??
@ATNG8:01704:00149
GATGGTAGTCTCAGATAGTCTATAGTACTCATTCGTTTCGAAGAGACAGGTACGTTAATAGTTAATAGCGTACTTCTTTTTCTTGCTTTCGTGGTATTCTTGCTAGTTACACTAGCCATCCTTACTGCGCTTCGATTGTGTGCGTACTGCTGCAATATTGTTAACGTGAGTCTTGTAAAACCTTCTTTTTACGTTTACTCTCGTGTTAAAAATCTGAATTCTTCTAGAGTTCCTGATCTTCTGGCTCTCGTAGACAGATACTACCATCGTTATCGGAAAGTCT
+
@@@B<BCCBCCCEBCCCCBBBCCDCCBBBBBD?ABBC>CCC@CCDDCBB?BAA@D@D@BB@@<@?BCDDCBCBB=??>>=.=A;@@@B=BCAA?ACC=BC=A@@CCGACBBBDCCD?BBD?B@CFA@AA@@=@@BB=BA@@BBBACCAAAAAAB@FBB?BD@B=??BBBCCDD?C;;;;.;>A=;;;;;*;@ABD>BBBBBBEAAA5;;;;*;;;<B@B@BGADCCEBBA?A@BBACDE?B>A?ACCBCBBCCBCCCDCCCCAA>ACDCC?BBBB?BB=A?><
@ATNG8:01687:00190
GATGGGTAGTATCTGTCTACGAGAGCCAGAAGATCAGGAACTCTAGAAGAATTCAGATTTTTAACACGAGAGTAAACGTAAAAAGAAGGTTTTACAAGACTCACGTTAACAATATTGCAGCAGTACGCACACAATCGAAGCGCAGTAAGGATGGCTAGTGTAACTAGCAAGAATACCACGAAAGCTAGAAAAAGAGTACGCTATTAACTATTAACGTACCTGTCTCTTCCGAAACGAATGAGTACTATAGACTATCTGAGACTACCATCGTTATCGGAAAGTCT
+
BA>A@4><ADBBB?@===C@DDCBAA?CCF@BB??@A5:49BB>?>D?CB?B???;==BBB/A=ABBAAAAA==;1:<;;;;;*;B>C5;;;49B@9<@;BCCDBB?C?BC?CAA>AABBCBBCCCCCBBCCC?CDCC?BBBBA?@@;@<A??;@CBBBBBC?BCAAAA?DD@AAA>@@?;;5===>=@@@@,///9<;;>BBD@C@CBCC@C@BAAAC?BCCCAAA40,0==5;00*0;;;CBBBCBAAA????BBBCCCCCAB?BAAAA@CDAB<BC<A===
@ATNG8:01697:00177
GATGGTAGTATAGAGCTCTACATAGTACTCATTCGTTTCGGAAGAGACAGGTACGTTAATAGTTAATAGCGTACTTCTTTTTCTTGCTTTCGTGGTATTCTTGCTAGTTACACTAGCCATCCTTACTGCGCTTCGATTGTGTGCGTACTGCTGCAATATTGTTAACGTGAGTCTTGTAAAACCTTCTTTTTACGTTTACTCTCGTGTTAAAATCTGAATTCTTCTAGAAGTTCCTGATTCTTCTGGGTCTACGCTCGTCGCGCTACCATCGTTATCGGAAAGTCT
+
89::5;;;@@CBAA@;;;555?;?@BC?@@::7:AAD=BB?B?BBBBCCD?AAAAC?C@B?B?<@=@@@@@???A=AAAAA/=>5===A8??>>;>@B8==;>???@A<AAAAAA>>:<<<5<8<==@???A<@@AA=@>A:;;>>>BC@@???E=?>=:>A=A<A@@@AAAAA=?>?AA5A8<6<<<<</9<977.3---329--/)///)/<==>:>=CD===:/-,-727-2333-7=277==-//==:9::6663337<=>>:=>>>>;>???=BB:A>==
@ATNG8:01700:00193
GATGTAGGCGTGTGAGAGTCTGCCCAGAAATCAGGAACTCTAGAAGAATTCAGATTTTTAACACGAGAGTAAACGTAAAAAGAAGGTTTACAAGACTCACGTTAACAATATTGCAGCAGTACGCACACAATCGAAGCGCAGTAAGGATGGCTAGTGTAACTAGCAAGAATACCACGAAAGCAAGAAAAAGAAGTACGCTATTAACTATTAACGTACCTGTCTCTTCCGAAACGAATGAGTACGTGTGCGACGTGTCTCCTACCATCGTTATCGGAAAGTCT
+
>=<AB?@7;=BBBCDCBBAACCB@6BBBB8BA>?0;06;<AACD@??=??BCDCCBBB1:7:BBA@@??888.9>7:999$9<9<599,5?;7<B=@@?BBB=><?C?BBB<?@AADBBBCDA@>>>=<8<AAB>BBB>>>BB=?:?8939???BAAA;AA@ACC@BA?BAA=@?988388=987888(9:2:@AABBB?;8;=B@@@;@=ABB;;7;@@<<>>:>9766,6><9?B@@@BABABBABBAAAAA>?@@<@@@<AAA@@<@A??177-7:::
@ATNG8:01702:00191
GATGGTAGTACATGATAGACGACACCAGAAGATCAGGAACTCTAGAAGAATTCAGATTTTTAACACGAGAGTAAACGTAAAAAGAAGGTTTTACAAGACTCACGTTAACAATATTGCAGCAGTACGCACACAATCGAAGCGCAGTAAGGATGGCTAGTGTAACTAGCAAGAATACCACGAAAGCAAGTAAAAGAAGTACGCTATTAACTATTAACGTACCTGTCTCTTCCGAAACGAATGAGTACGAGAGTCAGAGCAGAGCTACCATCGTTATCGGAAAGTCT
+
BA:@7;=?;;;?<6555599<9;997;9947<7///)/)/9;::::73/(/5///::<==+?9==AAA?@<<==8::<<<<<+;;5:2555&5;;7466<8>>8848>AA?B??<?AA@CABBBBBBCCFCL@DCBD@B;;;AB?@=B@B@@=@BBBCCDH@BABDBB>AB@BAB>AAAAC?BBB?C@BBB:B@;?=====>>>5;5;==>:=:>BHCDACCBBBCAAE?BBC>CAB?ABACAAABA@ABBBCCBBACCBBBB>606///;7;7660:;)//66
@ATNG8:01709:00164
GATGGTAGTATATCGCGTCGCTATCCAGAAGATCAGGAACTCTAGTAGAATTCAGATTTTTTAACACGAGAGTAAACGTAAAAAAGAAGGTTTTACAAGACTCACGTTAACAATATTGCAGCAGTACGCACACAATCGAAGCGCAGTAAGGATGGCTAGTGTAACTAGCAAGAATACCACGAAAGCAAGAAAAAAGAAGTACGCTATTAACTATTAACGTACCTGTCTCTTCCGAAACGAATGAGTACACATCGTCGTGTCGTGCTACCATCGTTATCGGAAAGTTT
+
<===9=@@BBBGFCBBBBB@??CCC:BBC@CCDACB?B?BAA:99AC@?=??==?;;;;;;$:<B@BCCCFCBBA9A?;;;;;;%;<>;?=@@2>B=9;@;?BBCBB?B@DB?BAB?BBBBCCCBCCCCCCBBC@CDAA>BBBBBBBB>B?CAA?CCBBBCBB?BBBBBB>AA;@AA=@@9:9,7:98:::;;;'7<7<///==BDD;><>?>><><?FECC?CCBAAAA=@>@A@<AAA?BBBBBCCCCCDBAABBBCBBBAAACBB?BBBBC?BBBB@CA99882
@ATNG8:01712:00188
GATGGTAGGCGTGTGAGAGTCTGCCCAGAAGATCAGGAACTCTAGAAGAATTCAGATTTTTAACACGAGAGTAAACGTATAAAGAAGGTTTTACAAGACTCACGTTAACAATATTGCAGCAGTACGCACACAATCGGAGCGCAGTAAGGATGGCTAGTGTAACTAGCAAAATACACGAAAGCAGAAAAAGAAGTACGCTATTAACTATTAACGTACCTGTCTCTTCCGAAACGAATGAGTACGATGAGATCTCGTGTGCTACCATCGTTATCTGAAAGTCT
+
DDCD@A=A<>BBCCCBBCCBBBBCA6?CD@CD@@@@=@>ABCBCCC@BB?A>?<999:9:(98=AA>>>AAA@A:@;<=;;;3;A=B<???6?AA;===?<<<;;5;;?@<@@B;?>??:8:BB>>;;;==A;AAA;AA?;89:<<6<:?<<9=???@@::7:==>?AAA6>=??A<==8=@@AAAAA/>>;>>>>@@@BB7;8;@@B=@<A>>>>;>@@CC??;?<@@@9@BC@BCACCCAAB@ABBBBBBBBBB766>==9==@@@=@?=<===7>888
@ATNG8:01721:00195
GATGGTAGTGTGTCTCTGAGAGTAGTACTCATTCGTTTCGGAAGAGACAGGTACGTTAATAGTTAATAGCGTACTTCTTTTTCTTGCTTTCGTGGTATTCTTGCTAGTTACTCTAGCCATCCTTACTGCGCTTCGATTGTGTGCGTACTGCTGCAATATTGTTAACGTGAGTCTTGTAAAACCTTCTTTTTACGTTTACTCTCGTGTTAAAAATCTGAATTCTTCTATAGTTCCTGATCTTCTGGACGACGCGCACTGACACTACCATCGTTATCGGAAAGTCT
+
9444.4<=DDDDABBBBCCCDBBABDCCBBA@>?@@A<BB?B@BBDCBCD@CC@@B@D?CABB?B?DDDD@@@DD@CDCDD1BB>A@CG>CCBB?BDC@CC@CBBCCD=B@DDDDDC=BAC@D@DCCBCCBC@BCCC>AAA@@@BCCCCBBAB@B?BBB?BC?C?AACCCBBBB=?:9:9-9=@==@>@@0@B@BC=BBCCDDFCBB4:;:;*;@@CIBD?CC@DBBBBA@<@?ACBBAB?BBB?BDCCCBCCCCBBBCCCCCCC@CCBCC?BBCC?CD>C?>>
@ATNG8:01682:00220
GATGGTAGCATCATGCATATCTCACCAGAAGATCAGGAACTCTAGAAGAATTCAGATTTTTAACACGAGAGTAAACGTAAAAAGAAGGTTTTACAAGACTCACGTTAACAATATTGCAGCAGTACGCACACAATCGAAGCGCAGTAGGATGCTAGTGTAACTTAGCAAGAATATCACGAAAGCAAGAAAAAGAAGTACGCTATTAACTATTAACGTACCTGTCTCTTCCGAAACGAATGAGTACAGAGAGTACGATATGTCTACATCGTTATCGGAAAGTCT
+
:>BC?BABCCCGAA@@====>>CBB:954.3999992;4773333:4;=7A?9:7>>;;;)2,26855565557,2244444$4;5:5<>>+566.5<<554:44.4.4:5:9916//////------5---3///:6///;;::8<;>00/8::::995//)////4::5<<=>>>999)///1/////$33-3;89556::5:39444.4.444485889554:6;)///(///(----//68868655222888::88826597550579949<,5255
@ATNG8:01684:00221
GATGGTAGGCACTGCGCACACATCCCAGAAGATCAGGAACTCTAGAAGAATTCAGATTTTTAACACGAGAGTAAACGTAAAAAGAAGGTTTTACAAGACTCACGTTAACAATATTGCAGCAGTACGCACACAATCGAAGCGCAGTAAGGATGGCTAGTGTAACTAGCAAGAATACCACGAAAGCAAGAAAAAGAAGTACGCTATTAACTATTAACGTACCTGTCTCTTCCGAAACGAATGAGTACTACTCTCAGAGACACACTACCATCGTTATCGGAAAGTCT
+
A@::5:==7<666>BBBCCCCDCCC>CCC;;:BAAA<@?@?@@??B?BB@F?::9?>@>@.@:??AAA@BB@@@8<<:9999$9<=<4555&5<<9=A<>>BC>D?B?AB@BBD>@A@ABDCFCCCCCCCCC@CCA@=@@C@?>?>;@?C@@>@CAAACCC?CBBBBB@BB>???=@=888*6981:<=<=.9?9@698??BAA=@<A@@E:>:>>BBB@BCDCCCB?B?CDC>BBC?BA@BBABAACAABB@@<==@@@@@@==:>>>>A<===D<@@7::::
@ATNG8:01687:00215
GATGGTAGCTTGCTGATGATATCTCCAGAAGTCAGGAACTCTAGAAGAATCAGATTTTTAACACGAGAGTAAACGTAAAAGTAAGGTTTTACAAGACTCACGTTAACAACTATTGCAGCAGTACGCACACCAATCGAAGCGCAGTAAGGATGGCTAGTGTAACTAGCAAGAATACCACGAAGCAAGAAAAGAAGTACGCTATTAACTATTAACGTACCTGTCTCTTCCGAAACGAATGAGTACTACTCTCAGAGACACACTACCATCCGTTATCGGAAAGTCT
+
5/<;7;;///)////5=CCCCCBBC=@@A=<<9..(-0---88986:=0448333;;;+=6::;8888788;277....&...(.(.33)356155588675313499---88)-.4422-..67678..(..3337296777<<>5;399;39:;<???><?88528.25,2995:89;,//83////'286;8>96/--8)-)-555/717575549;<=<88181866.6//)/9666=;///899;:::<<:9:>>;:;9=880774875/(//'/.--
@ATNG8:01687:00224
GATGGTAGATATATGCACGCTCTACCAGAAGATCAGGAACTCTAGAAGAATTCAGATTTTTAACACGAGAGTAAACGTAAAAAGAAGGTTTTACAAGACTCACGTTAACAATATTGCAGCAGTACGCACACAATCGAAAGCGCAGTAAGGATGGCTAGTGTAACTAGCAAGAATACCACGAAAAGCAAGAAAAAAGAAGTACGCTATTAACTATTAACGTACCTGTCTCTTCCGAAACGAATGAGTACTGTATCTATGTGTGCGCTACCATCGTTATCGGAAAAGTCT
+
444404=<=;;666A@@0/000///389>9555;;;04233;;8888>;5:1-----999(7277777585::=.2244444$495:49;;0;>A:<B@@AA@;;5;9?=8;<<6;;?8:9999CCBBBBA@=?@;;;0;99A=>=>)0+/<>6<>>>>?>?9>?=<<<88917?:2;;;;;;288:4667788%/9/5///668881717779<A7>9@;;79@BCCCB?B599<6<<<9988?A@@?????BBBAA><:9655:<>48888>:=;:;1888'569;
@ATNG8:01708:00247
GTTGTAGCAGACGTGACAGAGCGCCAGAAGATCAGGAACTCTAGAAGAATTCAGATTTTTAACACGAGAGTAAACGTAAAAAGAAGGTTTTACAAGACTCACGTTAACAATATTGCAGCAGTACGCACACAATCGAAGCGCAGTAAGGATGGCTAGTGTAACTAGCAAGAATACCACGAAAGCAAGAAAAAGAAGTACGCTATTAACTATTAACGTACCTGTCTCTTCCGAAACGAATGAGTACGATGAGATCTCGTGTGCTACCATCGTTATCGGAAAGTCT
+
;<;ABAABBBBBCCAB<BBEBBBC@BBB?BBBA??<?=AABBBBC?BB?B??=>9:::9$52788855>:779.9:;;;;;';<;;5555&5;<9>@;@AAA@A>A>AA=ACC@BBBBCAABCCCCCCCCC@@@@B?AAAAAABB?C@D:::;CCAAABF?BAABCB?BB@BBB?BBCAD:<55./8999*56/////>DD;=:=<A>>>=A<@ADAA?@BBEBBB?A=9:9/9>>;@B@@ABBBBAAA@ABB>>>AAB888>?:>>@??=AD@@;@D9>>>>
@ATNG8:01709:00215
GATGGTAGGTGCACATGAGTGTATCCAGAAGATCAGGAACTCTAGAAGAATTCAGATTTTTAACACGAGAGTAAACGTAAAAAGAAGGTTTTACAAGACTCACGTTAACAATATTGCAGCAGTACGCACACAATCGAAGCGCAGTAAGGATGGCTAGTGTAACTAGCAAGAATACCACGAAAAGCAAGAAAAAGAAGTACGCTATTAACTATTAACGTACCTGTCTCTTCCGAAACGAATGAGTACCTCTCAGACGCTCGTCCTACCATCGTTATCGGAAAGTCT
+
CC=B:===9=?BCCC<:;A@@@@CC?A@C?BBBB:97:?ABCCCCC@CCBC?AA@:::::*;?CCCCCBC@@@A9@B;;;;;';:;::888.8?;75:5BBBBBD>A>AB@CCD<@@DADCBBBCDCBBCCC?BBCC>A@AA@ABB:?=?A@=ADBBBAAC@CCC>>?@CC???>8<:////)///)/=>@@,6607/./88>AA=A=BB=>:=;>AHDC@CCCBAAA=@<@BB<AA@<??@@??B?BBBBBBBBBBCBBBD>6675///9@9<@@A=@@9@@@@
@ATNG8:01716:00213
GATGGTAGTGTGTCTCTGAGAGTAGTACTCATTCGTTTCGGAAGAGACGGGTACGTTAATAGTTAATAGCGTACTTCTTTTTCTTGCTTTCGTGGTATTCTTGCTAGTTACACTAGCCATCCTTACTGCGCTTCGATTGTGTGCGTACTGCTGCAATATTGTTAACGTGAGTCTTGTAAAACCTTCTTTTTACGTTTACTCTCGTGTAAAATCTGAATTCTTCTAGAGTTCCTGATCTTCTGGGTCTCTCTCTCACGCACTACCATTCGTTTATCGGAAAGTC
+
59==9==CCBBB@>;;;;@AABCCCDDAA@::49AA@;@@:@=A@@@;;;,9>9599>7;ACC<@?BBCBBBCCC?CBBBB1??7;433,3<<=9=>?<@A0/0999;:?B@<BBBC?BBB=A====;;///7;6//+8<>=;;:::<<@?===?188;:==8=8=>====<<?789@?@2@;@:>>=>=/==:;;.6///..6332222&2566=5:3776:AAA66638*//;7;;-//980778@@AA==666@@=@<9=4--+-666-33;;4@@6=98
@ATNG8:01684:00279
GATGGTAGACACGTGTGCTCTCTCGTACTCATTCGTTTCGGAAGAGACAGGTACGTTAATAGTTAATAGCGTACTTCTTTTTCTTGCTTTTCGTGGTATTCTTGCTAGTTACACTAGCCATCCTTACTGCGCTTCGATTGTGTGCGTACTGCTGCAATATTGTTAACGTGAGTCTTGTAAAACCTTCTTTTTACGTTTACTCTCGTGTTAAAAATCTGAATTCTTCTAGAGTTCCTGATCTTCTGGATAGCGACGCGATATACTACCCATCGTTACTGGAAAGTCT
+
AACC@DFCBBA00/7///9;88:AB@;94;9:.9???9<=8?;888AA>=5=@A??6<4<<8:4>78<?87886<2===><.58292555&2;7727565>A=B886=>9><<999;;87989>5:9=//.383>?><:=>>>999==<><;96683///2790518???AAADF:=7778(74<5:;@@@/@ABDD9@@=>=@@>>><?A@A/A:::B<@<?A=ABAA:;;=C=>==AAD;A=>9>A99///;733-//<<36733)--6772---;699499/-
@ATNG8:01686:00279
GATGGTAGTGTGTCTCTGAGAGTAGTACTCATTCGTTTCGGAAGAGACAGGTACGTTAATAGTTAATAGCGTACTTCTTTTTCTTGCTTTCGTGGTATTCTTGCTAGTTACACTAGCCATCCTTACTGCGCTTCGATTGTGTGCGTACTGCTGCAATATTGTTAACGTGAGTCTTGTAAAACCTTCTTTTTACGTTTACTCTCGTGTTAAAAATCTGAATTCTTCTAGAGTTCCTGATCTTCTGGGATGTGTGCGCAGTGCCTACCATCGTTATCGGAAAGTCT
+
ABAB?BBCBB;;6>=;;@BBBBBBCBBAABBB@BBCC>CC?B?BCCCCBB?CCCCD@C@CBCB>A=ABBCCCCCD?BBCCC1BB@BBBC>CEBB?B@@9B?:@?@CED@CDCDCCCD@BBB?B?CB999A@?<@CDC?BBCBBBBBBCCCCAAAC?CCB?BB=A>AACCCCBB@<?9999*9499:;:;;*;AABE>CBCCCCCBBA@EEGE3DBCCC@B?BB@CBCCCCC@D@BAACCC?BAAB:B::9AAABCC@@@@@=@BC@CCCCD@CCCC?BB=B@?@
@ATNG8:01691:00258
GATGGTAGGCGTGTGAGAGTCTGCCCAGAAGATCAGGAACTCTAGAAGAATTCAGATTTTTAACACGAGAGTAAACGTAAAAAGAAGGTTTTACAAGACTCACGTTAACAATATTGCAGCAGTACGCACACAATCGAAGCGCAGTAAGGATGGCTAGTGTAACTAGCAAGAATACCACGAAAGCAAGAAAAAGAGTACGCTATTAACTATTAACGTACCTGTCTCTTCCGAAACGAATGAGTACGATGAGATCTCGTGTGCTACCATCGTTATCGGAAAGTCT
+
?<<=9=>C:=B=>CCCCDDAAACHC7CEDAFCBBBB@B>AABBBCB@BB?B?@?>99999(9<AAB@?@CBBEF>A>88888(8<7<0988,8>><===>>>>BB=B=AA<>=>:>>AAAAAA>>@A>>>@@:@AAA:>=>>@A=<:<9>;<8<88:@@@@=D>>>A?;?<9>CC588?AA59973/////'///677CB;;:<B=AAAD<A<@@?@?<@A@<888:@<@AA:@@>;>@@@<<<CCAA=>==@@AA>==>>?AA;A<<<@<@C@@9=?9?AA:
@ATNG8:01693:00258
GATGGTAGGCGTGTGAGAGTCTGCCCAGAAGATCAGGAACTCTAGAAGAATTCAGATTTTAACACGAGAGTAAACGTAAAAGAAGGTTTAACAAGATCTCACGTTAACAATATTTGACAGCAGTACGCACACAATCGAAGCGCAGTAAGGATGGCTAGTGTAACTAGCAAGAATACCACGAAAGCAAGAAAAGAAGTACGACTATTAACTATTAACGTACCTGTCTCTTCCGAAACGAATGAGTACCTCTCAGACGCTCGTCCTACCATCGTTATCGGAAAGTCT
+
BBBB?CCD?@@BECB@ABC;;<;:606B>GJDBBAA>A7;;BA?@?<?A=A?AA999@@6@=AAA???@@998.7=>AAA5?A;>4::-8-5;4;7522775593956602222'225332------2559BA=BA@@<@?>>??;;7;:>;:7;>?>AABB<AAAAAA:@@5::A;DA>>>9<;86////(//)/<<<????@@<@<@>>><A<@A@??;?@?<<<=9=<@AA:@@A;?<<<///5::::B??>>?===;;7;AC<>>@BB<?>>><@A:AA>>
@ATNG8:01698:00276
GATGGTAGTATCTGCACACTCTGTCCAGAAGATCAGGAACTCTAGAAGAATTCAGATTTTTAACATCGAGAGTAAACGTAAAAAGAAGGTTTTACAAGACTCACGTTAACAATATTGCAGCAGTACGCACACAATCGAAGCGCAGTAAGGATGGCTAGTGTAACTAGCAAGAATACCACGAAAGCAAGAAAAAGAAGTACGCTATTAACTATTAACGTACCTGTCTCTTCCGAAACGAATGAGTACACACTCTCATATGACACTACCATCGTTATCGGAAAGTCT
+
B@>C@CCCDCBCCCCCCDBCBBC<;;;BE@BBA::;=?;@BC:99B@BB?B?99:??DDE3B?B952<3444;;=066/////$//(.(...&.56.55888865705/596<;<49;;:CDCCCCBBBBCBB?BBBC@BA@?AA==;@@CBB?ABCCCCCC?BBB@?@@CC;><939;9::1888:89999(/<6=///==@AA<?<?AAB:>:>BBBB?BDDCBBB=?=?BB>BBD?BBAA@BBB@@ABBB<<<>>BC@@ACAB??CCCC?CBBB@BB:A>==
@ATNG8:01699:00269
GATGGTAGAGAGACTGTAGCGCACCCAGAAGATCAGGAACTCTAGAAGAATTCAGATTTTTAACACGAGAGTAAACGTAAAAAGAAGGTTTTACAAGACTCACGTTAACAATATTGCAGCAGTACTCACACAATCGAAGCGCAGTAAGGATGGCTAGTGTAACTAGCAAGAATACCACGAAAGCAAGAAAAAGAAGTACGCTATTAACTATTAACGTACCTGTCTCTTCCGAAACGAATGAGTACGAGAGTCAGAGCAGAGCTACCATCGTTATCGGAAAGTCT
+
A===7;;<<A>CCC;96@?CB@CBE=@@A9A@@???@B@EDC???D?BB?B@AAAABAAA3A?>>;@?@@@==<4<:;;;;;';<<<5559&5@<9=@;@DCCCC?A?AC?BBC?CB@ABBCAABDBBBBBC@CCAA<@BAAAA>>9A>A@@=@CBBCDCC@CBCBBB?BB@BBC?BBCAD8?:95:CDFE3AA=?;;;>>ECB<?:>>A@<?;?ACBB?BCCBBBB?C?BCD>CBB?BAAABBCCBB>;>CB@@@???::::::7;AABE<788A<@A7;;=>
@ATNG8:01705:00295
GATGGTAGTCTCAGATAGTCTATAGTACTCATTCGTTTCGGAAGAGACAGGTACGTTAATAGTTAATAGCGTACTTCTTTTTCTTGCTTTCGTGGTATTCTTGCTAGTTACACTAGCCATCCTTACTGCGCTTCGATTGTGTGCGTACTGCTGCAATATTGTTAACGTGAGTCTTGTAAAACCTTCTTTTTACGTTTACTCTCGTGTTAAAAATCTGAATTCTTCTAGAGTTCCTGATCTTCTGGAGATACACATGATACTCTACCATCGTTATCGGAAAGTCT
+
A@=B?B=BCDCCCBBBBBBBCCCFC@ACCCBB@?@@D=BB@CACCCECBB?BCCCC?CABBBB>B?BCCCCCCCC?A@@@@2@A??>?E=ABCF@DCEAFC@;;;ECCACCCCCCCD@CA@<AAEDBBCBBA=AACC?CCCBBABBCCCBBABAB?CBC@BB=?=?BBBCDCCC>@;;;;.;=@>;;;;;*;ABBF>BBCCCCFBAA5;;;;*;AABB@B@DC@DCCAAAA@D@AAACBC?B@A?ACCCCCCCCBBA@@BBBCBB>BBBBB>@@BC>BC;AABB
@ATNG8:01722:00261
GATGGTAGTGATACAGATCAGACACCAGAAGATCAGGAACTCTAGAAGAATTCAGATTTTTAACACGAGAGTAAACGTAAAAAGAAGGTTTTACAAGACTCACGTTAACAATATTGCAGCAGTACGCACACAATCGAAGCGCAGTAAGGATGGCTAGTGTAACTAGCAAGAATACCACGAAAGCAAGAAAAAGAAGTACGCTATTAACTATTAACGTACCTGTCTCTTCCGAAACGAATGAGTACTATGTAGAGCTCTATACTACCATCGTTATCGGAAAGTCT
+
:<<@?B?BCDCGHCCCCCCBCBBBB?CBB@CBB99;=B?CBB???B?CC?D??>??;AAA.A<AA9>>>AB???4>>;;;;;*;A>A5;;;*9A<9;A@B@CCDD@B?BDABBB>BCBBBBBCCCCCBDBCC@BCBB?BAAAAA??=@<B@@>ACBCACCC?AAAAAB@BB>==>;>=???8;:;5;AAAA/AB=A888@@@??<?<@@DD9>9>DBBB?BBBBACA<@>ABB=BCC?CCAAACCBBBBBBA>>@@>><<=>>>>688?CC;;<=>;=A7<:::
@ATNG8:01724:00273
GATGGTAGATACTCGCTGATACACCCAGAAGATCAGGAACTCTAGAAGAATTCAGATTTTTAACACGAGAGTAAACGTAAAAAGAAAGTTTTACAAGACTCACGTTAACAATATTGCAGCAGTACGCACACAATCGAAGAGCAGTAAGGATGGCTAGTGTAACTAGCAAGAATACCACGAAAGCAAGAAAAAAGAAGTTACGCTATTAACTATTAACGTACCTGTCTCTTCCGAAACGAATGAGTACTACTCTCAGAGACACACTACCATCGTTATCGGAAAGTCT
+
<=>C>A=DD@@AB96555<@AAAAA;@AD?B@@@00-09..-///939:5953335799:+:6;=<676>=?>?4::99999$9<C7CD@D2C>>?=BBCBDC@@=@?AA=BBE@BBE?A@BBCBABCBBAB?@@@F@CBBBCBBB?B>A::6;@BBCCCD@@@????>BB?BCC?B@@=?79//(//////%-3,//(//89=9?;>5>8<8;A<AACCC@CCCBBBC@B????9?AA=AAB?@@BDECBABCCBBBB?BBB;;;?=>>>@@:>>@A;??588BA
@ATNG8:01680:00317
GATGGTAGATACTCGCTGATACACCCAGAAGATCAGGAACTCTAGAAGAATTCAGAATTTTTAACACGAGAGTAAACGTAAAAAGAAGGTTTACAAGACTCACGTTAACAATATTGTAGCAGTACGCACACAATCGAAGCGCAGTAAGGATGGCTAGTGTAACTAGCAAGAATACCACGAAAGCAAGAAAAAGAAGTACGCTATTAACTATTAACGTACCTGTCTCTTCCGAAACGAATGAGTACACACTCTCATATGACACTACCATCGTTATCGGAAAGTCT
+
4::<066===BC<///////;<<@B<A<?:??:98?9?8;;;00--055(-(----(.777(62555779=999='2299999$55.5.55)555.5=======B:>;BB>B@?9=>><?ABCCBBBBEBCB@@@@@;>>>=?@??2;4;;;4:>>=>;;;:A<@BBB@CC?B?>;<??<;3665-/6666)37-----48A>@;@<@@@@<@7;:CCC@BBBC;9:5:489A9A>>9?>>>@AAABBBB@A@686<@@@998==5<?=;=9?@@?;A?3=989
@ATNG8:01680:00343
GATGGTAGGCGTGTGAGAGTCTGCCCAGAAGATCAGGAACTCTAGAAGAATTCAGATTTTTAACACGAGAGTAAACGTAAAAAGAAGGTTTTACAAGACTCACGTTAACAATATTGCAGCAGTACGCACACAATCGAAGCGCAGTAAGGATGGCTAGTGTAACTAGCAAGAATACCACGAAAGCAAGAAAAAGAAGTACGCTATTAACTATTAACGTACCTGTCTCTTCCGAAACGAATGAGTACTATGTAGAGCTCTATACTACCATCGAACCACCTAAGTCT
+
AABC;>=C?BBBCCBBBC@ABBIGL=BBC?CECCBB?B=@@@ACBA?BB<?<???AABBB3A?BB>898AAA>=3<>8////(/:785899(//828;;=;>@@@:=9<=8===:;:;A@>>>DBAAA??@@;@A@>;;;=@@@?@:<9<6618>??:;;A:==@@@A=@@=>==8=<788)8<<988888(87/6:79>@@??;?=B?;;5;5;>>>?;=>>=AAA7;7;AA4>;;7;>>AB@=;;;?@A@@===AC@@@===A<A:;:@=@;AD;9949;;;
@ATNG8:01684:00339
GATGGTAGTGTGTGCTCTGAGAGTAGTACTCATTCGTTTCGGAAGAGACAGGTACGTTAATAGTTAATAGCGTACTTCTTTTTCTTGCTTTCGTGGTATTCTTGCTAGTTACACTAGCCATCCTTACTGCGCTTCGATTGTGTGCGTACTGCTGCAATATTGTTAACGTGAGTCTTGTAAAACCTTCTTTTTACGTTTACTCTCGTGTTAAAAATCTGAATTCTTCTAGAGTTCCTGATCTTCTGGAGATACACATGATACTCTACCATCGTTATCGGAAAGTCT
+
<>==465:97////////:=::;@999AA<A:85=<@E>?B:C@CDBBBCCABBBDD?B?CBBC@B?AA???BCAA??=>>=)9=6:;>>7==>><>BB=6915;>?;<6;ACCCCA@?AED@D?ABBCCCBC@CAAA?CBBBCA@A@BCCCA@FE@@@@?AA=A=ABBBBBBBD@CCFCC9B4;4;;;;;*;CBCB=BBBBBCA;992:9:9':?@?>=>=@B699@A=<?:@:???AAA=>?A=BBCCCGCCBBBCC@@@AAAA>ABB??<?@AA>BC8????
@ATNG8:01711:00318
GATGGTAGCGCACACATAGATACAGTACTACATTCGATTTCGGAAGAGACAGGTACGTTAATATGTTAATAGCGTAACTTATTTTTCTTTGTCTTTCGTGGTATTCTTCGCTAGTTACACTAGCCATCCTTACTGCGCTCGATTGTGTGCGTACTGCTGCAATATTGTTAACGTGAGTCTTGTAAAACCTTCTTTTTACGTTTACTCTCGTGTTAAAAATCTGAATTCTTCTAGATTCCTGATCTTCTGGACGACGCGCACGTGACACTACCATCGTTATCGGAAAGTCT
+
;<AC?B9;6@BAAABBB;;;@A;0/877///6708////)/9)/)-7/////)//9991:59445;9=8:::555:399.//787'7::./-,25(,,-83865056(----5:<8<;;<BBDC;@><3:/:=;97////966085438944433<999661///6::5:1875444444.44444&47<744444$4999;4<655>>5438-3333$33343-36:<6443333184787;78.3357<5566<9779///:757////3995557;99:8;;39886
@ATNG8:01722:00326
GATGGTAGGACGAGCGTCTGAGAGGTACTCATTCGTTTCGGAAGAGACAGGTACGTTAATAGTTAATAGCGTACTTCTTTTTCTTGCTTTCGTGGTATTCTTGCTAGTTACACTAGCCTTCCTTACTGCGCTTCGATTGTGTGCGTACTGCTGCAATATTGTTAACGTGAGTCTTGTAAAACCTTCTTTTTACGTTTACTCTCGTGTTAAAAATCTGAATTCTTCTAGAGTTCCTGATCTTCTGGATATGAGTGACTCGTGCTATCGTTATCGGAAAGTCT
+
<===9=;:7;;;=>?<BBAABBBC@CCCDCA@=@AAC=BB@C@CBAAACC?BBB@@<@<@BCC@C@CCCA@A@AB@AAAAA0>?;986C=@@AC?BDC=@@:;;BACC@BB@@@BCC@C@C@D@CDBBBCCB@BDCC@CBC@AABCAAA??999?<?BC>BB?A?A?AAHCABA@KCGCG=C@C?BBCCC5CCCCC>BCCCCCEDBC?AAAA0;;:BB?B@CC@AAABBBC@C?BBBBBB@BBDAGCBBBDCCCCBBBC???AABBBB@BBBB?BB>BBBC
@ATNG8:01724:00332
GATGGTAGCGCACACATAGATACAGTACTCATTCGTTTCGGAAGAGACAGGTACGTTAATAGTTAATAGCGTACTTATTTTCTTGCTTTCGTGGTATTCTTGCTAGTTACACTAGCCATCCTTACTGCGCTTCGATTGTGTGCGTACTGCTGCAATATTGTTAACGTGAGTCTTGTAAAACCTTCTTTTTACGTTTACTCTCGTGTTAAAAATCTGAATTCTTCTAGAGTTCCTGATCTTCTGGGTGTATCAGCGAGTATCTACCATCGTTATCGGAAAGTCT
+
;A;;:<666;;;;<<=@?>><;556:<:;4444:;;;6;>9>9999/---0----506399;?4;5:@=8877//)////&/6598::18899.66;9>?<>>>@9976<@=AB@@=ABB>C::9@B@>@>;@@@@>BBCBDCE@@;;;000:::000*/9174:;=99555615=B>C7B7@<@@CCC1AAAAB=B???<@@@>>:>A?A0999=9491598>9=::>>385:33443-33<<4=;;;555666<=<@@@9995>>>?C?A@AB@@@<@0--
@ATNG8:01688:00365
GATGGTAGCACGACACGACGATGTGTACTCATCGTTTCGGAAGAGACAGGTACGTTAATAGTTAATAGCGTACTTCTTTTTCTTGCTTCGTGGTATTCTTGCTAGTTACACTAGCCATCCTTACTGCGCTTCGATTGTGTGCGTACTTCTGCAATATTTTAACGTGAGTCTTGTAAATCCTTCTTTTACGTTTACTCTCGTGTTAAAAATCTGAATTCTTCTAGAGTTCCTGATCTTCTGGTATGACTAGTGTACTACTACCATCGTTATCGGATAGTCT
+
?>9:0594:5666<=<<@@>>>@CCC;9/>000000(/4.47<<DBBBC@CAAAA>A?BBAB;?;?ABBCCB?>888565$87.586+5=?>8@BB@@@=ABA?7959<<<?@@@<;:;;>8;;BB???A=A@>=5:8>>::866//)/97679DBABA6>:=@A?@?CBA=A;;;0;@<@<<;;;.:BBBC8;9FCBBCBBB>AA@@2??@BB@G???;?A@@@==8=398=@==388><ADB@@B@@@CCCCBAAACBB?B>>>@?CB>><>CCC888
@ATNG8:01700:00397
GATGGTAGCGCGATATCAGCGCAGCCCAGAAGATCAGGAACTCTAGAAGAATTCAGATTTTTAACACGAGAGTAAACGTAAAAAGAAGGTTTTACAAGACTCACGTTAACAATATTGCAGCAGTACGCACACAATCGAAGCGCAGTAAGGATGGCTAGTGTAACTAGCAAGAATACCACGAAAGCAAGAAAAAAGAAGTACGCTATTAACTATTAACGTACCTGTCTCTTCCGAAACGAATGAGTACGTGTGCGACGTATCTCCTACCATCGTTATCGGAAAGTCT
+
8944.54//>0//999A>=<<:;555)5;;6<<<<:@:>5::;??@A>A@7A=@?==@@@?,@;;;:C>@;=<<:1:>55555$555:4999+999.55@@?ABBB@B?BC?BBB=@???@ABABBBBCCBBB@BABC<;;;9:4:?;@=B==;>A000@00+:98=<>>BB6A@@547??A7775.555552#..(....77778/5/555516269>;;??DCCCBB@C@BBA=@::6:=>@A:98?<73788;8::775829AA?A???@6;9==299*8=88
@ATNG8:01714:00358
GATGGTAGGACGAGCGTCTGAGAGGTACTCATTCGTTTCGGAAGAGACAGGTACGTTAATAGTTAATAGCGTACTTCTTTTTCTTGCTTTCGTGGTATTCTTGCTAGTTACACTAGCCATCCTTACTGCGCTTCGATTGTGTGCGTACTGCTGCAATATTGTTAACGTGAGTCTTGTAAAACCTTCTTTTTACGTTTACTCTCGTGTTAAAAATCTGAATTCTTCTAGAGTTCCTGATCTTCTGGTGTCTGATCTGTATCACTACCATCGTTATCGGAAAGTCT
+
899?7<5;6;@@@>==@@@?@==A?BA?@?>@=@CBC=BB?B@CCCKHHHAAAABB=B?BCCC?C@CCCDC;;;B>BACBC2BB@DBBG=@?BC?BCC@BB8;;@@AB@BBBCBBBC@@@@@C>BBBABAAA=@C@@=ABBBCDCCBBBBAAAAB@AAA?BB?B;@?BAAABCB?B@AAA.;5;=@AAAA,A@BBB=A@@??>=9445:;?<0?;?@B?C?DB@BAA@@??;?;?BAAAA=C:<:;CCBCEGCCDDFCCCCCBAA<@;;9A?BBCB?CC?B::9
@ATNG8:01723:00359
GATGGTAGCTCTGCTCTGACTCTCGTACTCATTCGTTTCGGAAAGAGACAGGTACGTTTAATAGTTAATAGCGTAACTTCTTTTTCTTTGCTTTCGTGGTATTCTTGCTAGTTACACTAGCCATCCTTACTGCGCTTCGATTGTGTGCGTACTGCTGCAATATTGTTAACGTTAGTCTTGTAAAACCTTCTTTTTAACGTTTAACTCTCGTGTTAAAAATTCTGAATTCTTCTAGAGTTCCTGAATCTTCTGGCGCTCTGTCACGTCTGCTACCATCGTTATCGGAAAGTCT
+
8=:=;;>;5966;==A;;;<?545::545<4403==;2;;.55)55555=<8565;;;)50444;.505:9:=<<7<=044:<<)54=3::;;3;;7727//)/7)//55<=:=;;;;>><9=;:794;;>:>?995::::6<<<565::<::9::9<;64546::7:49;=066=<<6;;===0:5;9=;;;;)/,/7;;)/)/777:=:550/:::$/)////)/3::-444;;:;69,334.444.45=9>>>>9;=>;;<<799BCCCC@CCCBB=@;;;4;;.;999
@ATNG8:01727:00370
GATGGTAGCACGAGTCACTCATATCCAGAAGATCAGGAACTCTAGAAGAATTCAGATTTTTAACACGAGAGTAAGCGTAAAAGAAGGTTTATCAAGACTCACGTTAACAATATTGCAGCAGTACGCACACAATCGAAGCGCAGTAAGGATGGCTAGTGTAACTAGCAAGAATACCACGAAAGCAAGAAAAAGAAGTACGCTATTAACTATTAACGTACCTGTCTCTTCCGAAACGAATGAGTACGATGAGATCTCGTGTGCTACCATCGTTATCGGAAAGTCT
+
@@<@9<=CDDD=>>><<<<=<<=>>7;;C:><@@=>4926=CCC@?:>=9?<<=<88777$36=B=BBBB>>??B???AAA6<>9=199,.5573------5;=5:59998997;<<@DCCCDCBCCCC@@=@CAA?BBBBBBBB?B?@@@?ADBCCBBB>AAE>?@@A@9:00+//9;91//6476655'.843...7897>2:29=@@2:7:<BBC@BBCCDCC9;8:BB=?@@?A:99B???CBABCA==?@>>>=;;;AA;?>>>H<@???<>C18888
@ATNG8:01682:00403
GATGGTAGTACATGATAGACGACACCAGAAGATCAGGAACTCTAGAAGAATTCAAGATTTTTAACACGAGAGTAAACGTAAAAAGAAGGTTTTACAAGACTCACGTTAACAATATTGCAGCAGTACGCACACAATCGAAGCGCAGTAAGGATGCTAGTGTAACTAGCAAGAATACCACGAAAGCAAGAAAAAGAAGTACGCTATTAACTATTAACGTACCTGTCTCTTCCGAAACGATGAGTACGAGAGTCAGAGCAGAGCTACCATCGTTATCGGAAAGTCT
+
8444.544559=<<@>96;BABCCC@CBA6;;@??@6:54:88977169(-(--(-//:::(:.555:<;;<@;;39=00000(0/)/)///&/9;9565<443882848828>>8>@?>@BAABB@AA@A;@?CAAA;?@@?@?AB=A?B000?@==?>B>BAAABB?BB@BDC>AAA@A8876-68:::)5919265CA:8<8<289>@;>:==;;:<>A@A@@@9<9<AA<A@888?AAABA??????AA99:A@==<<<<8=???@<???B<@@8==?>
@ATNG8:01683:00423
GATGGTAGAGTATCATGTGTATCTCCAGAAGATCTGGAACTCTAGAAGAATTCAGATTTTTAACACGAGAGTAAACGTAAAAAGAAGGTTTTACAAGACTCACGTTAACAATATTGCAGCAGTACGCACACAATCGAAGCGCAGTAAGGATGGCTAGTGTAACTAGCAAGAATACCACGAAAGCAAGAAAAAGAAGTACGCTATTAACTATTAACGTACCTGTCTCTTCCGAAACGAATGAGTACTACTCTCAGAGACACACTACCATCGTTATCGGAAAGTCT
+
BBBC@CCBBBCCCCEA@@BBCCBBC?AAA?AABBCC?B?BBCCCCC?DE@C@CCBCCCCC1CADB@BDCCBBBB9?B::9:9)9B>B8@@@8?ACA??@CCBCCC?C?BA>BBB;>=CADDBCCCCBBBAAA?CBBB>BBB@BBBC<@<@@@<@BBBBBBB>BBABBB?BB>===:8:@A@599:799::;+6<7=///==AAA=B<B@@@;A<AAEBB?BCCDBBB?B?BCB<BBB?AABABBBBBB@@@BBB?AAAB>>>??@=@@AAA<?>><8<<-88::
@ATNG8:01684:00443
GATGGTAGCACGAGTCACTCATATCCTGAAGTATCAGGAACTCTAGAAGAATTCAGATTTTTAACACGAGAGTAAACGTAAAAAGAAGGTTTTACAAGACTCACGTTAACAATATTGCAGCAGTACGCGCACTAATCGAAGCGCAGTAAGGATGGCTAGTGTAACTAGCAAGAATACCACGAAAGCAGAAAAAGAAGTACGCTATTAACTATTAACGTACCTGTCTCTTCCGAAACGAATGAGTACTATGTAGAGCTCTATACTACCATCGTTATCGGTAAGTCT
+
A><A:<<?;;>===<6559:>@BB>:>@@<0//99/:095==:?BB@?AB?B@BA@??==;'748334::=<@<>3;295:::(<:5:49;;0;::9;666<==>>:>???9898389=>@BBCBAA@00////6;;::6::98<98;27189739A@@?=>A?>>>>@@;;;6;?>5;6=<<66///8888*5803...77;:A:>4==>>=B<>>BAA>@@@@AAA?C?BCG@BBC@BBBCCCCBB@@===AAAAF@?>;;;>>8==;;;=>>>=9::19899
@ATNG8:01685:00447
GATGGTAGTGATACAGATCAGACACCAGAAGATCAGGAACTCTAGAAGAATTCAGATTTTTAACACGAGAGTAAACGTAAAAAGAAGGTTTTACAAGACTCACGTTAACAATATTGCAGCAGTACGCACACAATCGAAGCGCAGTAAGGATGGCTAGTGTAACTAGCAAGAATACCACGAAAGCAAGAAAAAAGAAGTACGCTATTAACTATTAACGTACCTGTCTCTTCCGAAACGATGAGTACTGCGTCTCACTCTCGCCTACCATCGTTATCGGAAAGTCT
+
B?:@<;;>CCCCBCCCD@AADCCCD?BBB>AABBBB?B?BAA?@?=7BA>@><?552778)85:>???>>>>>A7==BAAAA2A>>@599909C=?>BBBDCECC>A=@@<@??499@BBCCCCCCCBAA@@>@AAC>AAAABBBC>>;>00-0A@@A@AA>AABAAA@AA<889<@=>>>488818::::;'6878///559??<?<>8:;=A=B@CCC@DCBBBBE@A?@@A7@000>@@BBBBCAABBBBBCBBBBCB@CCC@CB???=AA@C>AA<A???
@ATNG8:01687:00405
GATGGACAGACGTGACAGAGCGCCAGAAGATCAGGAACTCTAGAAGAATTCAGATTTTTAACACGAGAGTAAACGTAAAAAGAAGGTTTTACAAGACTCACGTTAACAATATTGCAGCAGTACGCACACAATCGAAGCGCAGTAAGGATGGCTAGTGTAACTAGCAAGAATACCACGAAAGCAAGAAAAAGAAGTACGCTATTAACTATTAACGTACCTGTCTCTTCCGAAACGAATGAGTACGATGAGATCTCGTGTGCTACCATCGTTATCGGAAAGTCT
+
CBAB@BDCBBCCCBBBBBBBBBB@CCB?BABAAB@B>AABBBCB?BB?B?@@A@=<<=.=<AA>==>AA@@@7?>9////'/939(///)//:4978;@AABB:>:?B=B=<9<ADA>;==A@@A===AA;A>>>:>@@===?C:=9>8868A>>>AA@;?===A@;??;???;>><<<6::86/////'//)/;<;DCAAA:?:A??A7;7;@AAC9>>@<<<>;@=AAA7AAD=@@==>A@@@<<<>>?@@@@>>>??A@@9====D;??==9AC;>>?@
@ATNG8:01687:00411
GATGTAGTGTGTCTCTGAGAGTAGTACTCATTCGTTTCGGAAGAGACAGGTACGTTAATAGTTAATAGCGTACTTCTTTTTCTTGCTTTCGTGGTATTCTTGCTAGTTACACTAGCCATCCTTACTGCGCTTCGATTGTGTGCGTACTGCTGCAATATTGTTAACGTGAGTCTTGTAAACCTTCTTTTACGTTTACTCTCGCGTTAAAAATCTGAATTCTTCTAGAGTTCCTGATCTTCTGGGTCTCTCTCTCACGCACTACCATCGTTATCGGAAAGTCT
+
,,,,,,,25;<<<><<555<555;;;455;;6795>5>8:@;?:=;;6616<A@@9=8<<<@;@755595@<=?:?CDCC19:8;BBG8@;;:2:59<9949@??<B=B999==9949A@;A@BBBB@@;;6;AA@<AAA@@BBBDC@@@CCCB?;::8:A?D?BBDC;;;BB5;;A@0;4:=;<;<.;A@AA7;;CAAAAA@A?AJJJ1A;;;C?C=@@>B;;:@AA=@=9::BBA?A?A@;ABBCDCCCCCABBFBCBBB>@@@@@@BBBC=@@59000
@ATNG8:01691:00419
GATGGTAGCGCGACGAGCGTAGACCCAGAAGATCAGGAACTCTAGAAGAATTCAGATTTTTAACACGAGAGTAAACGTAAAAAGAAGGTTTTACAAGACTCACGTTAACAATATTGCAGCAGTACGCACACAATCGAAGCGCAGTAAGGATGGCTAGTGTAACTAGCAAGAATACCACGAAAGCAAGAAAAAGAAGTACGCTATTAACTATTAACGTACCTGTCTCTTCCGAAACGAATGAGTACCTCTCAGACGCTCGTCCTACCATCGTTCGGTCAGAGTCT
+
BDCD@BCBCBBCCCCCCCBBABDDD?BDB@BCBBAA?A?BBCCCCA?AC>A>BCB??>??2=;@B>B>@A???=4==;;;;;*;C>C5:::&9B=:>BBDBCBAA?A?BC?BBB>AABBFDCCBBBDBA@@D@CBBB?BBAA@@@A;@=?997:CCCBAAC?CCABBB@BB>>995::<==4;;:;?ABBB/==9=///<<??@<@<?@@@<><>@CBC@BBAAAAD>A>ABB=BBB?BBBBBBA=::9AAAA>>>@>>>@<???=;;;>B?BB?BBBBBCAAA
@ATNG8:01691:00426
GATGGTAGGACGAGCGTCTGAGAGGTACTCATTCGTTTCGGAAGAGACAGGTACGTTAATAGTTAATAGCGTACTTCTTTTTCTTGCTTTCGTGGTATTCTTGCTAGTTACACTAGCCATCCTTACTGCGCTTCGATTGTGTGCGTACTGCTGCAATTTTGTTAACGTGAGTCTTGTAAAACCTTCTTTTTACGTTTCTCTCGTGTTAAAAATCTGAATTCTTCTAGAGTTCCTGATCTTCTGGGTGCGCTACAGTCTCTCTACATCGTTATCGGAAAGTCT
+
8999555479966699;BBBBCDDABBBDHBB>AAAA8@@7;7;BB;;;B=BAA@A=@=ABBB9;:;BBBBCCCD@BCCDC2AA<;9<A9@@;<5;<;>BC=@A@@@A<@ABBBBBB?B@@=@?AA;;;BBC?BBCA?BBC@@@ACEAA@@@@@A@CCE:BB=@=??A?=>99817;<<=6=9@;@??>>.==::936>///66655:;;;*77555/50553667222;6;5;7755525336.///688;>>==>;;;AAAB;;;BB:=<881/;6;;=/
@ATNG8:01708:00424
GATGGTAGGTGCACATGAGTGTATCCAGAAGATCAGGAACTCTAGAAGAATTCAGATTTTTAACACGAGAGTAAACGTAAAAAGAAGGTTTTACAAGATCACGTTAACAATATTGCAGCAGTACGCCACACAATCGAAGCGCAGTAAGGATGGCTAGTGTAACTAGCAAGAATACCACGAAAGCCAAGAAAAAAGAAGTTACGCTATTAACTATTAACGTACCTGTCTCTTCCGAAACGATGAGTACAGAGAGTACGATATGTCTACCATCGTTATACGGAAAGTCT
+
:5558<<<05555559;;@AABB@C?A??;?=>>??<<?B996><?;@?29255;55555$57;;;;?=5558:3889::::$//)/1788.9;=8<<<:888:6<58848>>28855>A@>==00)/:7786554<25588;;;>20+000+000;@@?A<@?=77/3;;700/6///68022,24666666$552..(..3358838-...9.3.37==?:<<>@@;;60;>>>7000/;;;;;@BB@@@@<;;<<755>><<;>:>=98959/..3.35.5544
@ATNG8:01719:00410
GATGGTAGTAGTACACTAGTCATACCAGAAGATCAGGAACTCTAGAAGAATTCAGATTTTTAACACGAGAGTAAACGTAAAAAGAAGGTTTTACAAGACTCACGTTAACAATATTGCAGCAGTACGCACACAATCGAAGCGCAGTAAGGATGGCTAGTGTAACTAGCAAGAATACCACGAAAGCAAGAAATAGAAGTACGCTATTAACTATTAACGTACCTGTCTCTTCCGAAACGAATGAGTACTACTCTCAGAGACACACTACCATCGTTATCGGAAGTCT
+
4449.54459>966>>65/::///<49;>8;;59;;295>?@955<5:9494==:<===?+:6<=BBBB?8889.////999(7729.555'5<>7<=B===B@A=A=AA>AAB?AAA@BBBBCBBBCBCAA@C?::6:???AAAB@C@C;:7:?AAABBB>AABAAA?@@:?>72899:>+///4899189==59977559<;7:69<9:)0*000;<9==<<<:@<@>BDD>C8949??<=88888???>>:::9<<:99::::???@@76369(-*--88
@ATNG8:01689:00478
GATGGTAGATACTCGCTGATACACCCAGAAGATCAGGAACTCTAGAAGAATTCAGATTTTTAACACGAGAGTAAACGTAAAAAGAAGGTTTTACAAGACTCACGTTAACAATATTGCAGCAGTACGCACACAATCGAAGCGCAGTAAGGATGGCTAGTGTAACTAGCAAGAATACCACGAAAGCAAGAAAAAGAAGTACGCTATTAACTATTAACGTACCTGTCTCTTCCGAAACGAATGAGTACGAGAGAGCACACGTGTCTACCATCGTTATCGGAAAGTCT
+
AA>CACCBCCCCCAAABBDDCCBBA=BCB?BBABAB?B>@@AABBB>AA?B?BB@AAAAA/A===@>ACAAAAC:>=:;;;;*;B@D=ABA9ADC?:;:CFJCCA?C?CC?CBB>BBBBBCBCDCCCCCCCB?CCBB?AAA@???B=A=AAA?BBBBBBBB?BBBAAB?BD=989899776(8984:::::+5:5;///:=@@@<A=F>>>;A;AABBB?BBCDCBB7768ED>BAB?AAABBCBB>=>@?:::@@@@@@@DD??:>?@AA<<<<A=AD7::::
@ATNG8:01695:00490
GATGGTAGCTCGCTGATGATATCTCCAGAAGATCAGGAACTCTAGAAGAATTCAGATTTTTAACACGAGAGTAAACGTAAAAAGAAGGTTTTACAAGACTCACGTTAACAATATTGCAGCAGTACGCACACAATCGAAGCGCAGTAAGGATGGCTAGTGTAACTAGCAAGATTACCACGAAAGCAAGAAAAAGAAGTACGCTATTAACTATTAACGTACCTGTCTCTTCCGAAACGAATGGTACTACTCTCAGAGACACACTACCATCGTTATCGGAAAGTCT
+
A>?C?BCBBCCECBBACDCCCCCCC?BDD?CCBBAA>A>CCB@@AB?BB>B>@?>=>===1>?BA?AACBD???9?A@@@@@0@A>C5:::'9B>:<@;BEDCAA?A<@B?BBB>@@BBCCCCCDBBACAAB?BBBC>???@BBBB>B?CAA?ACBCBCCA??@@@AA@CBB=AA;?:===1;;;4:>=>?/9=7=///==@AA<A;AAAA;@<@ACBB@BBBBBAB@D@>>>;>FF?BA?CCBAACBBBCBBBBBCCA@ABBC@BA>>B?CCBB?;:3:556
@ATNG8:01700:00478
GATGGTAGCTCGCTGATGATATCTCCAGAAGATCAGGAACTCTAGAAGAATTCAGATTTTTAACACGAGAGTAAACGTATAAAGAAGGTTTTACAAGACTCACGTTAACAATATTGCAGCAGTACGCACACAATCGAAGCGCAGTAAGGATGGCTAGTGTAACTAGCAAGAATACCACGAAAGCAAGAAAAAGAAGTACGCTATTAACTATTTAACGTACCTGTCTCTTCCGAAACGAATGAGTACTACTCTCAGAGACACACTACCATCGTTATCGGAAAGTCT
+
A@<<5;555:<<666=666;;A>@A=@CC>BAAA;:4::@@@0//>4//*/07==33777$3488244=22299-55==B>>6BC<A>@FG9BBB@BCCB@;;;;592969>BB>;;;ABA@ABDBBBBBBC=@@CD@CBBBCBBB?A?C9:89D???@@A<@@A999=;<7:55.5;;=>.553.56999)--(----77999/5.22222'2167?>>9666:8<:04048;1<4523:??>A>::?@000>@@>A===::9//(//8//*/=8606=+----
@ATNG8:01701:00495
GATGGTAGCGCACACATAGATACAGTACTCATTCGTTTCGGAAGAGACAGGTACGTTAATAGTTAATAGCGTACTTCTTTTTCTTGTCTTTCTGTGGTATTCTTGCTAGTTACACTAGCCATCCTTACTGCGCTTCGATTGTGTGCGTATTGCTGCAATATTGTTAACGTGAGTCTTGTAAAACCTTCTTTTTACGTTTACTCTCGTGTTAAAAATCTGAATTCTTCTAGAGTTCCTGATCTTCTGGATAGCGACGCGATATACTACCATCGTTATCGGAAAGTCT
+
:9CD;CBBBACC<::BAABBBCAABC;99<BB?;;;C=AA66.5999;:?8<=;?;?B?@A@@<A;?=@<;554:533333$3>138=@?39779<5;9>6<@7::777>>>AABCCCC?BBD@D?CCBBBCCC@CCCD?@@CCBBBACC>BB@@@A?A?@=AA>@?BBBBBBB@@9?;:;;.;=@=@AAAA0A@ABC>BBCCGCBAAA?ABAB0BBBBB?B@BB@CCCBA@@>@?ACCBBF@DBC@BC@A@BBBBBBA@BBCBCCE@AABBB>AABA>AB<BBBB
@ATNG8:01708:00451
GATGGTAGACACGTGTGCTCTCTCGTACTCATTCGTTTCGGAAGAGACAGGTTACGTTAATAGTTAATAGCGTACTTCTTTTTCTTGCTTTCGTGGTATTTCTTGCTTAGTTACACTAGCCATCCTTACTGCGCTTCGATTGTTTGCGTTACTGCTTCAATATTGTTAACGTGAGTCTTGTAAAACCTTCTTTTTACGTTTACTCTCGTGTTAAAAATCTTGAATTCTTCTAGAGTTCCTGATCTTCTGGACAGAGTGTGCAGATACTACCATCGTTATCGGAAAGTCT
+
;<@A7;<@DBBCB@@;55:<<<<@CBB@@A?=:?;;;03;<?9??:::9;(/(////060888:7=?BB?;;;:596@@A@A/@A9@<=<09>>;48/--(--(---(---(.8888;===787<@;?=:///:@7BABB388=499--)---/98376.6::799494999:999::456555'53:499999.<?A@A9:88>;8///<49999,9:;5;><@<@A=BB@;<;;=B=@>>BBA<@@@:;;;;;>===>>>888:>?>A<@>><>;?>>>8==5=888
@ATNG8:01712:00462
GATGGTAGTGTGTCTCTGAGAGTAGTACTCATTCGTTTCGGAAGAGACAGGTACGTTAATAGTTAATAGCGTACTTCTTTTTCTGCTTTCGTGGTATTCTTGCTAGTTTACACTAGCCATCCTTACTGCGCTTCGATTGTGTGCGTACTGCTGCAATATTGTTAACGTGAGTCTTGTAAACCTTCTTTTTACGTTTACTCTCGTGTTAAAATCTGAATTCTTCTAGAGTTCCTGATCTTCTGGACGACGCGCACTGACACTACCATCGTTATCGGAAAGTCT
+
4444.5495555<<@@@@AA@@;::A@@@???:><<>300*/399:;AC@ACCC;;:;@CBDB@D?CA;;9:54;644999'4444=@8??96156:5:>,///::<>4;;?;<<==9=<<9<:@@CC:9:C@BBCC=@@@;;;?@@?;::978;693328;0404<<956===7=555056;555559$55<@@<A@CCCB@;9:2;9:*999>>;>=@B;>;@00006::<==?@@388@=@@;::999>B@BCE@@@?@@;:;9<?;>@?@288*7<<<
@ATNG8:01722:00451
GATGGTAGTGTGTCTCTGAGAGTAGTACTCATTCGTTTCGGAAGAGACAGGTACGTTAATTGTTAATAGCGTACTTCTTTTTCTTGCTTTCGTGGTATTCTTGCTAGTTACACTAGCCATCCTTACTGCGCTTCGATTGTGTGCGTACTGCTGCAATATTGTTAACGTGAGTCTTGTAAAACCTTCTTTTTACGTTTACTCTCGTGTTAAAAATCTGAATTCTTCTAGAGTTCCTGATCTTCTGGGATGTGTGCGCAGTGCCTACCATCGTTATCGGAAAGTCT
+
@?BC;>>A@@666<>;;66555::::;::=??<@ACC>BA@F@BBCCBBB?BAA;;8;;@?DC=B?ABDBCDBBB@@@@@@,?A>@?@B=BCBB@BB@=@D=;;;BCCACCDCBBBC@CCC@C@CBBABBAB?BBBB?BBBBBBBBACCCFBBBB@BAA>AB?B@CCCCBBB;;5;;;;;.;=@=AACAC,ABABB8;;BBCCCBBB@EEGD5BA@AGACADE@BBBAAAA?A=AABBBC?B?@@8@<;;A@@ABBBBBBA?BAA?AABBC?BBDB=A@8<<00
@ATNG8:01722:00492
GATGGTAGCACACGAGATCTCATCGTACTCATTCGTTTCGGAAGAGACAGGTACGTTAATAGTTAATAGCGTACTTCTTTTTCTTGCTTTCGTGGTATTCTTGCTAGTTACACTAGCCATCCTTACTGCGCTTCGATTGTGTGCGTACTGCTGCAATATTGTCAACGTGAGTCTTGTAAAACCTTCTTTTTACGTTTACTCTCGTGTTAAAATCTGAATTCTTCTAGAGTTCCTGATCTTCTGGTGTCGTCTATCATGTACTACCATCGTTATCGGAAAGTCT
+
ABBB?BBCCCCCDCEBBBEBBBBBCBBBBCAA?ACEE>CC?B@CCCCCCB?CC?BA@B>AABC>B?BCBBBCABB?CBBCB/@@;>?BB:?BBB?BBA<AA<;9:A??<?@@><<AA:@>@9@=@??>=:::<AD?@<@@??@>>>?@ABA>8993///6==996>A>>>AB;<7;@CDF;F=C;;6666)7<333)--3---766:/776(2777=:>9==7=BBA@@@<>;>>===A<@?A<???AAA???@@@??=AA===;>>>==8=88:<AD;B==8
@ATNG8:01726:00467
GATGGTAGCGCGACGAGCGTAGACCCAGAAGATCAGGAACTCTAGAAGAATTCAGATTTTTAACACGAGAGTAAACGTAAAAAGAAGGTTTTACAAGACTCACGTTTAACAATATTGCAGCAGTACGCACACAATCGAAGCGCAGTAAGGATGGCTAGTGTAACTAGCAAGAATACCACGAAAGCAAGAAAAAGAAGTACGCTATTAACTATTAACGTACCTGTCTCTTCCGAAACGAATGAGTACTATGTAGAGCTCTATACTACCATCGTTATCGGAAAGTCT
+
;<<C@B=CCCCCCBBB;;;CCCCCD>@@@@CDBBAA>A????BBBB?BB?B@CCBBBFEE1;7;>>A>>AABBD;78;DEEF5BC?B?AFL<CCC@A@@ABBB;::.9<=?9?CA:==@BBBCBDBCCCCBBB?BA@@?@>>>BBBC@C?B??=?ABB???><>?????=@@<98808/99<.///(/////'-948.//78<;?<?;A?@?=A586@@B??889@@@;@<999+9>>8?<;?AAAAA<;;>>BBAAAAA@=>>@A8<;AAA=A>>=<AA1888>
@ATNG8:01680:00523
GATGGTAGCGCACACATAGATACAGTACTCATTCGTTTCGGAAGAGACAGGTACGTTAATAGTTAATAGCGTACTTCTTTTTCTTTGCTTTCGTGGTATTCTTGCTAGTTACACTAGCCATCCTTACTGCGCTTCGATTGTGTGCGTACTGCTGCAATATTGTTAACGTGAGTCTTGTAAAACCTTCTTTTACGTTTACTCTCGTGTTAAAATCTGAATTCTTCTAGAGTTCCTGATCTTCTGGAGATACACATGATACTCTACCATCGTTATCGGAAAGTCT
+
:<<B>?;LCCDCCCCBBAACA995=955>==B>BBBC>BB<C:AA996>=8:?;;?;;9BABB9C?BCDCCCCAA=?@=>>,:99*7<<91::;9495:459.5=:>?B?CBCCCCCD@DDJ@B?BC;;<CA@<@BAA>BBBBC@@@BBBCAAA??;@AA=@@>A;??@A@CBBA?B@@@@.;5;=;;;;.9=999,9=>==>99658<>?0=9955.5.9=4=??????;@=@AAB@@==9;4;BEBBBBBCBBB@@?AAACD@BBCBB=@?A@399,:>=?
@ATNG8:01681:00541
GATGGTAGTGTCAGTGCGCGTCGTCCAGAAGATCAGGAACTCTAGAAGAATTCAGATTTTTAACACGAGAGTAAACGTAAAAAGAAGGTTTTACAAGACTCACGTTAATAATATTGCAGCAGTACGCACACAATCGAAGCGCAGTAAGGATGGCTAGTGTAACTAGCAAGAATACCACGAAAGCAAGAAAAAGAAGTACGCTATTAACTATTAACGTACCTGTCTCTTCCGAAACGAATGAGTACACATCGTCGTGTCGTGCTACCATCGTTATCGGTAAGTCT
+
CCCC?CDCBBBCHCCCCBBCBCBCC?CCD@CBBBAA>A=??BBBBB?BB@C?BAACCCCC2C?CCCCBBBBB@@7>?;;;;;*;A=@>BBB7BB@@CCBCABBBB=?;::6:BB?BBAABCCFCCBBBC@@@@BBAB?@@?>?AAA>A?A;;::CCCCDCC=??B??@@CG=BAB<;;A@@4;8818::::*695:///6=A>><><@;;;=B=AACBC@CC@?ACC?B?BBB=BBC???@BBCBBB@@A==AECB:::BAABBB?BDBEC@BB=A=@>:A@BB
@ATNG8:01683:00517
GATGGTAGGAGACACGTCGCACACGTACTCATTCGTTTCGGAAGAGACAGGTACGTTAATAGTTAATAGCGTACTTCTTTTTCTTGCTTTTCGTGGTATTCTTGCTAGTTACACTAGCCATCCTTACTGCGCTTCGATTGTGTGCGTACTGCTGCAATATTGTTAACGTGAGTCTTGTAAAACCTTCTTTTTACGTTTACTCTCGTGTTAAAAATCTGAATTCTTCTAGAGTTCCTGATCTTCTGGGCTGCGCTGATATGCGCTACCATCGTTATCGGAAAGTCT
+
ACBB:<<A<B===>>666<<><>>?665<<54.499908:5:.554;<;;8=;;9A8?09739495:<<<:<<9A6?????/>>4;7:77)7?<?;?AA?@C=?>=8885;:99:>==:>BB:>;;;;=;:;>;@@??<=>=???:;;>>?>8//85///366167???A@@@?>7=;;:;/;:@;??BBB/>@@AD7>>@;;;@><=06666(7=>@@<@<>>=??>>>>=<@>BBAA8866;;<4;///9;;@@7733229722,266770>A@@;@D;B@?@
@ATNG8:01683:00536
GATGGTAGATACTCGCTGATACACCCAGAAGATCAGGAACTCTAGAAGAATTCAGATTTTTAACACGAGAGTAAACGTAAAAAGAAGGTTTTACAAGACTCACGTTAACAATATTGCAGCAGTACGCACACAATCGAAGCGCAGTAAGGATGGCTAGTGTAACTAGCAAGAATACCACGAAAGCAAGAAAAAGAAGTACGCTATTAACTATTAACGTACCTGTCTCTTCCGAAACGAATGAGTACACACTCTCATATGACACTACCTTCGTTATCGGAAAGTCT
+
CCCC?BBBCCCCCCCCCCDCCCCCC>CCC@BAA@??=??DBB???D@BB?B?BBB???>?/?;>>??AAAA???4=>;;;;;*;A>B@CCB:BB@?@@@BBA@?C@C@BB@BDD>??BBCCDCCBCCBDBBB@CDBB>BABABBBB>B?CBB@BBCCBBAB@BBA@@@?CC@BBB?A>==<4:87088888(6>9?888@@@>>;>=CB@@<@<@@BCD?CCBBBBB=?=?CC>BBC=@AADCCCAB@@@AA>>>D?BBBCBBBC?C@BBB?BBAA>AE?BBBB
@ATNG8:01690:00517
GATGGTAGCATCATGCATATCTCACCAGAAGATCAGGAACTCTAGAAGAATTCAGATTTTTAACACGAGAGTAAACGTAAAAAGAAGGTTTTACAAGACTCACGTTAACAATATTGCAGCAGTACGCACACAATCGAAGCGCAGTAAGGATGGCTAGTTGTAACTAGCAAGAATACCACGAAAGCAAGAAAAAAGAAGTACGCTATTAACTATTAACGTACCTGTCTCTTCCGAAACGAATGAGTACTATGTAGAGCTCTATACTAATCGTTATCGGAAAGTCT
+
;><=@BCC>>CC><;;5545:=5559<::254<<??08039988=;;>A5959A=;:9::+5399777;;<852'22:4:::(995:4999+9;:5<@<@>9:9?;?::838::7=>879B@A@AA@=A:::69??B6984;;;73047<99244833-3::543334-388*---377-22)2775::;;;;&9939225::???;=<556:;A=>>CBB?BBAB@==3918==8<=>8?@@@@ABBAA>@>>>>>=>??888;>:=88:=@=<?299*9788
@ATNG8:01692:00524
GATGCATCATGCATATCTCACCAGAAGATCAGGAACTCTAGAAGAATTCAGATTTTTAACACGAGAGTAAACGTAAAAAGAAGGTTTTACAAGACTCACGTTAACAATATTGCAGCAGTACGCACACAATCGAAGCGCAGTAAGGATGGCTAGTGTAACTAGCAAGAATACCACGAAAGCAAGAAAAAAGAAGTACGCTATTAACTATTAACGTACCTGTCTCTTCCGAAACGAATGAGTACGTGTGCGACGTGTCTCCTACCATCGTTATCGGAAAGTCT
+
?;;<=<<=@AAACCBBCCCBB9ABB?BBBBCC@C?A?<<<<<:>A:=9=B898AAA.?98879>>>8<;96=795555$5<7<.555&5998555544444057::7<<?4:?@?BCCGEBAA@BDCC@CCCB=??CFFDBB@B?B@@=?A@AAAA@?BBBBCB?BC=??B@?>>>=5:771678888%/956///;;AAA;A;>>@?<?=@@CBB?A@?@AAA?B?ABB=ABB>AABBBBBB==;;;>@>>>@@BBA=D@?<???>A>BBBB?CB>B999
@ATNG8:01696:00537
GATGGTAGAGAGATGTAGCGCACCCAGAAGATCAGGAACTCTAGAAGAATTCAGATTTTTAACACGAGAGAAACGTAAAAAGAAGGTTTTACAAGACTCACGTTAACAATATTGCAGCAGTACGCACACAATCGAAGCGCAGTAAGGATGGCTAGTGTAACTAGCAAGAATACCACGAAAGCAAGAAAAAGAAGTACGCTATTAACTATTAACGTACCTGTCTCTTCCGAAACGAATGAGTACGATGAGAGAGCTCTCTCTACCATCGTTATCGGAAAGTCT
+
@?;=9=BCBBCCCCCCDCCCCCCD<@@A?BBC;;:?B?BBB>??CAAA>A?:::@@A@A2B@BB>BBAB>>>4<>;;;;;*;C>C<AAA9ADD@BBBBDBBCC@B?BB@DCC?BBBBBCCCCBCCCCAAB?CCBB=A@@@@?@B>B=B??=?BCCBBBC?BBAAAA@DD>>=>==<?@?7;:;6;AAAA/@@<@<;;?AABA=A<A>>>;A;AACCC?BCCFBBB<>;>BB=BBB@BBBBBAAA@>>>AAA@@@@????@?@A<@@@@@<>>>C=BA7;;;:
@ATNG8:01698:00502
GATGGTAGGCGAGAGTGAGACGCAGTACTCATTCGTTTCGGAAGAGACAGGTACGTTAATAGTTAATAGCGTACTTCTTTTTCTTGCTTTCGTGGTATTCTTGCTAGTTACACTAGCCATCCTTACTGCGCTTCGATTGTGTGCGTACTGCTGCAATATTGTTAACGCGAGTCTTGTAAAACCTTCTTTTTACGTTTACTCTCGTGTTAAAAATCTGAATTCTTCTAGAGTTCCTGATCTTCTGGGTGCGCTACAGTCTCTCTACCATCGTTTATCGGAAAGTCT
+
@;55056<9=C=:6;;::9@;=BBCCCABB@@>@CCC<BA=A>AAACBBB?CCAAA?B?BBBD?D?BBBBB>>>A<>>???/>=:>;;;3:AAA>BA=8=?7::??AB<@>>>@=<<<>>><@=>>>@;;:A<>>>@<>>@@AAAAAA@@@>>>A5:;;5;A<A<A@@@A>>>?<@?BBB5B;>5;;=>>/9=>>@16///:::==A;??@?/?AA>?9=9=>:>???===<A<@?@@@@<;;==1///<99>DAAA@@>>>@883966///*/:::7=@6=<<6
@ATNG8:01698:00542
GATGGTAGGCGTGTGAGAGTCTGCCCAGAAGATCAGGAACTCTAGAAGAATTCAGATTTTTAACACGAGAGTAAACGTAAAAAGAAGGTTTTACAAGACTCACGTTAACAATATTGCAGCAGTACGCACACAATCGAAGCGCAGTAAGGATGGCTAGTGTAACTAGCAAGATACCACGAAAGCAAGAAAAAGAAGTACGACTATTAACTATTAACGTACCTGTCTCTTCCGAAACGAATGAGTACAGAGAGTACGATATGTCTACCATCGTTATCGGAAAGTCT
+
<=<C?CBB?CD;;6?AABCABA;;:26CC@CCA@@@<@=;;;A@?@;A?9?9?@@@@@@@.@<@AA998AADDD>CA>>>>>.==7=:<==2:;<6<9269::<?<><>B=B@@8<;???>>>A>>>@AA;;7;==>9;;>?=>>A<@<@>>;>AAAA@>>;?>>>AA;A888A;=<99909:<988888(8817<;>:9:?>>:>;@:::;@:?===A<A>>>@?@:>:>@B8;;;9=:::///999;C@@>;::@>>>>?>>>;??AAB;@@?>189*8:::
@ATNG8:01700:00509
GATGGTAGGACGAGCGTCTGAGAGGTACTCATTCGTTTCGGAAGAGACAGGTACGTTAATAGTTAATAGCGTACTTCTTTTTCTTGCTTTCGTGGTATTCTTGCTAGTTACACTAGCCATCCTTACTGCGCTTCGATTGTGTGCGTACTGCTGCAATATTGTTAACGTGAGTCTTGTAAAACCTTCTTTTTACGTTTACTCTCGTGTTAAAAATCTGAATTCTTCTAGAGTTCCTGATCTTCTGGTATACACACTCGCTCGCTACCATCGTTATCGGAAAGTCT
+
A<<A:CBB@BCBBABABBCBCBDC@CCCCCCB?BDED>??>?>BBCBBAA?ACCCC@D@CBCC@D@BBBBBCCCF@BBBAA,@@=@?@D=BCBF@CBC@CDACBCGEF?A@CDBCBB@CCC?B?CC:;:;;A?ABCC9;;BABABAB@@?BAAAB?BCCACC?C?AACCCCCCCACBBBB7@;?;;;;;;*;AABD;;;BCCBB@@@5;;;;*;;;;A>B>BB@@AACAAA@B?ABDAAA?BAB>A;;;CBB@@AABBBA@?@BC>AA??@6:9==:>@9=???
@ATNG8:01702:00538
GGATTGGTAGCGCATATCAGCGCAGCCCAGAAAGAATCAAGGAACTCTAGAAGAATTCAGATTTTTTAATCACCGAGAGTAAACGTAAAAAGAAGGTTTTACAAGACTCACGTTAACAATATTGCAGCAGTACGCACACAATCGAAGCGCAGTAAGGATGGCTAGTGTAACTAGCAAGAATACCACGAAAGCAAGAAAAAAGAAGTACGCTATTAACTATTAACGTACCTGTCTCTTCCAAACGAATGAGTACTATGTAGAGCTCTATACTACCATCGGTTATCGGGAAAGTCTA
+
/)//)/277799///:;:<;;555555)5555)55.///)/)/)/8///33489171334455555#5.5555.59;;<==>466<<<;<(55.55::<0<>>466><<;<54-3633,377,3333447////77//497<;;<9==<<<<AA=B@C@@<?::8899:7989933,3:(//6(//855...2+222222#26.222222252-226---(-045//5.5544498.4.4;44558<<;888886669///6357:666555727622+2.53...'.6'.....
@ATNG8:01715:00533
GATGGTAGCAGACGTGACAGAGCGCCAGAAGATCAGGAACTCTAGAAGAATTCGGATTTTTAACACGAGAGTAAACGTAAAAAGAAGGTTTTACAAGACTCACGTTAACAATATTGCAGCAGTACGCACACAATCGAACGCAGTAAGGATGGCTAGTGTAACTAGCAAGAATACCACGAAAGCAAGAAAAAGAAGTACGCTATTAACTATTAACGTACCTGTCTCTTCCGAAACGAATGAGTACTGCGTCTCACTCTCGCCTACCATCGTTATCGGAAAGTCT
+
BCCC?BBBBBCDEFGBCCBBBCCBB@DCC?CBBA>?=??BBBBAAC?CC?A;@@;??CCD2A?>??;;<@==>B:@>88888(8>4:0888(8><8>@@@A???@=C;@>;A==9=?A>><==AA???@>@A<ADDD<>>>>>>B=A7:;A<;;;>BBAB599????=AA=ABB<@@@@B9>>>;?@>>>/:;5;AA@A@AAA<A<AAAA<A<:;;>>=A>??>?=9?;@@D:>>>;:99?>>>>>>@@@??AAAA@<<;:>>?;?@>>>:>>>>9>>7@A=:
@ATNG8:01716:00503
GATGGTAGTATATCGCGTCGCTATCCAGAAGATCAGGAACTCTAGAAGAATTCAGATTTTTAACACGAGAGTAAACGTAAAAAGAAGGTTTTACAAGACTCACGTTAACAATATTGCAGCAGTACGCACACAATCGAAGCGCAGTAAGGATGGCTAGTGTAACTAGCAAGAATACCACGAAAGCAAGAAAAAGAAGTACGCTATTAACTATTAACGTACCTGTCTCTTCCGAAACGAATGAGTACTGTATCTATGTGTGCGCTACCATCGTTATCGGAAAGTCT
+
@===:==DECCCCCBCGCCCCBBBB?BCD?BBCBCC@C@DCCAA@C?BB?B@BBBBBCDC2A?BBBBBBBBBBF>CA;;;;;*;I>C>BBB:CGCBCBBBBBCDD?B?BB>AA@>AABABCCCCBCCBCCBB?BBBC?AAABBBBB>C?CAB?ACCBBBBB?@@BBBB@BB@BBB>>=AA>4;89188888(8>9<898@@@@@<@<@B@@;?=@@C@@>@BBAAAC?B?BBB<ABB?BBBAAAACCCCCAA>@@?@;;;>@@AA7;;A@@=???@<@D7>>>>
@ATNG8:01719:00516
GATGGTAGTGTGTCTCTGAGAGTAGTACTCATTCGTTTCGGAAGAGACAGGTACGTTAATAGTTAATAGCGTACTTCTTTTTCTTGCTTTCGTGGTATTCTTGCTAGTTACACTAGCCATCCTTACTGCGCTTCGATTGTGTGCGTACTGCTGCAATATTGTTAACGTGAGTCTTGTAAAACCTTCTTTTTACGTTTACTCTCGTGTTAAAAATCTGAATTCTTCTAGAGTTCCTGATCTTCTGGTAGAGCGTGCATATATCTACCATCGTTATCGGAAAGTCT
+
=;9?.54:9;9:6<665;:>>?@@@ABB???A?AACD=A@AEACBBCCCC@CCCCC?B?BBBB@E@BBBCCCCCC@CCCCC1BB?@@AE=BABB?BCC@CD@A@@CCCACCCBDCBC@CCB?B?CDGBA@@AAFDBB?CCCB@@@@ABBCCBBBB>B??=?B@C@BBCCBBBBB=?::::.:;>>;;;;;*;BBCD=BABBBCDAA@5;;;;*;BABEAC@BC@CCBCAAA@C@BBBBBB?ABC@CCCBBBBBBBBBDCCB@@@C?CCCBB?BABB>B?<A@<=
@ATNG8:01726:00530
GATGGTAGTGTCTATATGAGAGATGTGTTCTCATTCGTTTCGGAAGAAGACAGGTACGTTTAATAGTTAATAGCGTAACTTCTTTTTCTTTGCTTTCGTGGTATTCTTGCTAGTTACACTAGCCATCCTTACTGCGCTTCGATTGTTTGCGTACTGCTGCAATATTGTTAACGTGAGTCTTGTAAAACCTTCTTTTTAACGTTTACTCTCGTGTTAAAAATCTGAATTCTTCTAGAGTTCCTGATCTTCTGGATAGCGACGCGATATACTACCATCGTTATCGGAAAGTCT
+
@=9905:;@=5555555>//////8555(///88374//(/:360--(---7938==@@=*0,/99>5?8;;;8;88289177777'7:<2858=39:;99=9;55=99966<@=AB@?>>BA=@AA<@;@A;:;@@B>BCCC?BBE;:9CA@>@@:;;::9?AA;@@=B=BB@AAAADB?@AAAA7@?A000>@>*0*0000*5>>9959955.5555$4999=9><>>9@@@655=;A@BCC=@?7=8945B;:9CCBBB@===000>??:?B@A@:BBBC?BC<BAA@
@ATNG8:01683:00589
GATGGTAGATATATGCACGCTCTACCAGAAGATCAGGAACTCTAGAAGAATTCAGATTTTTAACACGAGAGTAAACGTAAAAAGAAGGTTTTACAAGACTCACGTTAACAATATTGCAGCAGTACGCACACAATCGAAGCGCAGTAAGGATGGCTAGTGTAACTAGCAAGAATACCACGAAAGCAAGAAAAAGAAGTACGCTATTAACTATTAACGTACCTGTCTCTTCCGAAACGAATGAGTACGTGTGACGTACGTGAGCTACCATCGTTATCGGAAAGTCT
+
ABAB>@ABBABACCCDCCCCCCBBA?BBB?CBBBCC?B?BCB@??C?BB?C?AAA??AAA.A=@@@@AAAA???9?@CCDCC5CC@C@CCC=CCC?BBBBDDBAB?B@BB?BAA>AA@@BCCCCCCCCCBBB?CCCC?A@??@B@B>B?C@@=@BAAACCC?AACBBB?BB;>>>9>>=>=1878488888(7@8<788;;:?@<@=C@>>:=:=@BBB@CCCDBBB7:7:AD>CCD?BBBCBAAABAA=CCCCCC@??AAAA??;?BBBB?B>>B?BE=?>BA
@ATNG8:01692:00570
GATGGTAGGTGCACATGAGTGTATCCAGAAGATCAGGAACTCTAGAAGAATTCAGATTTTTAACACGAGAGTAAACGTAAAAAGAAGGTTTTCAAGACTCACGTTAACAATATTGCAGCAGTACGCACACAATCGAAGCGCAGTAAGGATGGCTAGTGTAACTAGCAAGAATACCACGAAAGCAAGAAAAAGAAGTACGCTATTAACTATTAACGTACCTGTCTCTTCCGAAACGAATGAGTACGATGAGAGAGCTCTCTCTACCATCGTTATCGGAAAGTCT
+
><<B:==>7669CCCCCCCBBCCCC?CCB?BBCCBB?B>AABDDED@BB?B@CB:9:?A?,A>BBBECCBB@@@8@@;;<<<*;B>A?BDD9BB?BBAABCCAA=A?@@<@BB@CC@@ABCCDAA@BBB@@=@@?A=:::AAAAA;@<@@@<@@@???CA:??????;?B?BCC::/=<<19//)/;;;;,6706///;:9;=<>;A=<<:=8<?BCC?CBBA@AD@D???C=C??<?>@@@@@@A@@@@998;;????===@?;;;;;?=@===5:;1;;;:
@ATNG8:01695:00572
GATGGTAGCTCGCTGATGATATCTCCAGAAGATCAGAAACTCTAGAAGAATTCAGATTTTTAACACGAGAGTAAACGTAAAAAAGAAGGTTTTACAAGACTCACGTTAACAATATTGCAGCAGTACGCACACAATCGAAGCGCAGTAAGGATGGCTAGTGTAACTAGCAAGAATACCACGAAAAGCTAGAAAAAAGAAGTACGCTATTAACTATTAACGTACCTGTCTCTTCCGAAACGAATGAGTACTGTATCTATGTGTGCGCTACCATCGTTATCGGAAAGTCT
+
>?>C?BBBB@;966>CAABCDBCBCACCC?BBCBC:9939@??@@C?BB>B?AA=:9:::(:;?;;CCC???@>7<:;95999#597<7@@@2=;;7;;;@A@@AC@B?BC?CAA=AA@ABCCFBBBBABB@@<@B@A>@@A@AA??;@?BAA@BBAAAAA@=ABBBAC?993:?=9==::::-77<>>CACCC'5502BCA>>BB>@B?ABAB?C@CCCDC?ABDCBAA9?9?<<5?@@=@BBBBCCACBBBB>>>A>?8558?DBC:==>>B=;;::4:=1;;>>
@ATNG8:01698:00596
GATGGTAGTCTCAGATAGTCTATAGTACTCATTCGTTTCGGAAGAGACAGGTACGTTAATAGTTAATAGCGTACTTCTTTTTCTTGCTTTCGTGGTATTCTTGCTAGTTACACTAGCCATCCTTACTGCGCTTCGATTGTGTGCGTACTGCTGCAATATTGTTAACGTGAGTCTTGTAAAACCTTCTTTTTACGTTTACTCTCGTGTTAAAAATCTGAATTCTTCTAGAGTTCCTGATCTTCTGGGTCTCTCTCTCACGCACTACCATCGTTATCGGAAAGTCT
+
:<=>9>;?ABBBBCBA@BB@<AA9;:;5<5848:;;?8>C:C@B@@@===7?;::<8<7;;?A=A=@@@::::==455==>+<A<@ABD=@?;:89@C?CC@AB@DDG@BBDBBCCC@BCC>A?BBBABCBB?CDFE@CAA@A@@000>>;;:@C?9:9;??9?9<=<00/9AA:@@@@@-92999:;:;(;:@BD>E::999>==?299:9':==>>4:4:?=ABBC@A@@C?CCCDBB>A9;;6<A@@BBBBBAABBBBCCCB?BFFBB?BBBB@BD=BBBB
@ATNG8:01706:00575
GATGGTAGTGTCATATGAGAGTGTGTACTCATTCGTTTCGGAAGGGACAGGTACGTTAATAGTTAATAGCGTACTTCTTTTTCTTGCTTTCGTGGTATTCTTGCTAGTTACACTAGCCATCCTTACTGCGCTTCGATTGTGTGCGTACTGCTGCAATATTGTTAACGTGAGTCTTGTAAAACCTTCTTTTTACGTTTACTCTCGTGTTAAAAATCTGAATTCTTCTAGAGTTCCTGATCTTCTGGGATGTGTGCGCAGTGCCTACCATCGTTATCGGAAAGTCT
+
CBBC@BBBBBA<<E@CCCBBCBBCC@@?BCBM@CCCC=BB>B?BD=CCBA?BCBCC?@=@BBB@B@D@AACABAD?77777(9@:@@BB=BC9859?A>@@=@@AAAB?BBCCBA?@;@>>8=;=<<=<<<=:>DDD;@>@@@????B@@@<==A<:::<AA;?;AA?@@@@?>9>><==2=8>8>?AAA.AA777)//9///;98<:=BBA/A???A=A;::6:88;///6:166AAAA:99;=6=///:99:;:@???@:>>A<>>???=AAAC:??9A@@6
@ATNG8:01707:00560
GATGGTAGACACGTGTGCTCTCTCGTACTCATTCGTTTCGGAAGAGACAGGTACGTTAATAGTTAATAGCGTACTTCTTTTTCTTGCTTTCGTGGTATTTCTTGCTAGTTACACTAGCCATCCTTACTGCGCTTCGATTGTGTGCGTACTGCTGCAATATTGTTAACGTGAGTCTTGTAAAACCTTCTTTTTACGTTTACTCTCGTGTTAAAATCTTGAATTCTTCTAGAGTTCCTGTCTTCTGGTTGAGCGTGCATATATCTACCATCGTTATCGGAAAGTCT
+
56=D9=BCBBBCCBB;95:<<<;<=9555<<?5??AC=AA=A=AAA@@@@;??A@A=B=A@AA>A?BCCB@@@@A5@>?:?*;:;::;=3:BB?9:7//'/8(///.33.3;=8=>??<?@@=D<A==///667=BAA7;<B>:98@:::@@@<<<375549>:@<@@@B@????7:;AAA5A=D:>>AAB/;;9;;43-----367>1///)///(/:494<<4<==?::;=A=@@???=@@@9@166=>=>::666=@@B;;;7::>>A<AAAA388-8==<
@ATNG8:01716:00562
GATGGTAGCTCTGCTCTGACTCTCGTACTCATTCGTTTCGGAAGAGACAGGTACGTTAATAGTTAATAGCGTACTTCTTTTTCTTGCTTTCGTGGTATTCTTGCTAGTTACACTAGCCATCCTTACTGCGCTTCGATTGTGTGCGTACTGCTGCAATATTGTTAACGTGAGTCTTGTAAAACCTTCTTTTTACGTTTACTCTCGTGTTAAAAATCTGAATTCTTCTAGAGTTCCTGATCTTCTGGATATGAGTGACTCGTGCTACCATCGTTATCGGAAAGTCT
+
?>?A5::;;;BD;;;BB@@ABABB@@@@A@<<9ABB?8CB?C@CBBCCCCACB@@@@E@BBCC@B?BB@@;;;==8:::>>0:??AAAE@DABB9:9>9=?69:9@AD=BBBA@?BB8::C@C>BBBCA@@C?BBBB?CBBB;;<@@AAA@;;;=:=00,0=:=9@ABB;:;??;99999&9<B;?@AAA0ABCCD>HAAADB;;::4::;:*9>>:989?BB@EDBC;:<@C?BAABCC@CCE@CBBADCCBBBCCBBA@@AAD<??@??:?AAA;??:?AAA
@ATNG8:01721:00581
GATGGTAGTAGTACACTAGTCATACCAGAAGATCAGGAACTCTAGAAGAATTCAGATTTTTAACACGAGAGTAAAGTAAAAAGAAGGTTTTACAAGACTCACGTTAACAATATTGCAGCAGTACGCACACAATCGAAGCGCAGTAAGGATGGCTAGTGTAACTAGCAAGAATACCACGAAAGCAAGAAAAAGAGTACGACTATTAACTATTAACGTACCTGTCTCTTCCGAAACGAATGAGTACTATAGACTATCTGAGACTACCATCGTTTCGGAAAGTCT
+
ABBC@DCCCBBCCCCCCCCCCCCBC@CCD@CCCBAA=@?BBCBBBC?CD@C?BBAAACCC2A=ABBCCCCDDCC<BB?@@?.=@:@8???5?@@<@AA>?>B@@<><AA=A?@7::::8?AA><<A@><;C9>>@@7;;>>?>>>9>9>==:=<<<?@@@9>::;CC;==7=>A;>>>>>9<<=666666(7<:=<=///=;<9=7;///069;==>?;??@@??A<@=B==17//)/336-//9888=@:;;@??@@@@@@@A>AAA666)7949:1;<87
@ATNG8:01724:00596
GATGGTAGTGTCAGTGCGCGTCGTCCAGAAGATCAGGAACTCTAGAAGAATTCAGATTTTTAACACGAGAGTAAACGTAAAAAGAAGGTTTTACAAGACTCACGTTAACAATATTGCAGCAGTACGCACACAATCGAAGCGCAGTAAGGATGGCTAGTGTAACTAGCAAGAATCCACGAAAGCAAGAAAAAGAAGTACGCTATTAACTATTAACGTACCTGTCTCTTCCGAAACGAATGAGTACACATCGTCGTGTCGTGCTACCATCGTTATCGGAAAGTCT
+
<=;;7;===B@<;;;;;>@>@@AAA=;@<:<<BBBA?A@BAA??=>189/8,77377778)87===<<=<<=@@77:9::::*9C9?2;;<*:@@;@DCAAA;::7;6:;:E=B>B@@@B@@BA@@ABCAA@@CCCD>????@@@@:<6<00+0@=?@?CD?AA900=:00*0835555:-553047999(--(----3:89>:>49>9;;;6;7@996:BAA:::?A?BEC>BBB9999BBD@?;BB?<;???>@?@??????;A=8899;;8:4/<)////
@ATNG8:01725:00554
GATGGTAGTGCGTGAGAGAGAGACCAGAAGATCAGGAACTCTAGAAGAATTCAGATTTTTAACACGAGAGTAAACGTAAAAAGAAGGTTTTACAAGACTCACGTTAACAATATTGCAGCAGTACGCACACAATCGAAGCGCAGTAAGGATGGCTAGTGTAACTAGCAAGAACACCACGAAAGCAAGAAAAAGAAGTACGCTATTAACTATTAACGTACCTGTCTCTTCCGAAACGAATGAGTACATAGATATACGTATAGCTACCATCGTTATCGGAAAGTCT
+
A?>@=@<BBBBBCDJECCCCCDAA?AAA@DBCBBB@B@BCB?>@C?BB?B>??><====.?;?@:==;AC;;:/9=;;;;;*;?>@5999&5<<9;@<<=CCCC@C@CB@BBB@BBDCCBCCCCCFFCCBB?BE@@>ACA@@B>>:@?BCC?CCBCABBB?@@@CCC@BB?>>>=@@?::1;;;:>@@@@/@B;>888>>>BD<@;>>AA<A=@>BBB@BAAA@@@7:9:FE?CBC?AAACCCCBAA???A???@@???@>AAA<A?A??<?@AA<@A7@565
@ATNG8:01725:00570
GATGGTAGCAGACGTGACTGAGCGCCAGAAGATCAGGAACTCTAGAAGAATTCAGATTTTTAACACGAGAGTAAACGTAAAAAGAAGGTTTTACAAGACTCACGTTAACAATATTGCAGCAGTACGCACACAATCGAAGCGCAGTAAGGATGGCTAGTGTAACTAGCAAGAATACCACGAAAGCAAGAAAAAGAAGTACGCTATTAACTATTAACGTACCTGTCTCTTCCGAAACGAATGAGTACTATGTAGAGCTCTATACTACCATCGTTATCGGAAAGTCT
+
?;4905=<<<;;;>>=B=BBBBBBB@CCC?CCBAAA@B?BBB@??B???>?@BBBBBCCC2A<AA@@@??>>>>6==;;;;;*;D@F6;;;6;BC?CBCCCCCDD?B?BB@CCC?CBBACBBBCCCCCBCCB?AABB?AAA@AAAB>A=A::59A???BBB?BBBBBB>AB:999>>>AAA68785:<<==.=@:>888@AA@?;@=AAAA<@;??CCC@CBBBBBB=?=>A@:AAB?BBBBBBBB@@@@@AAAA@@@BA???AA9==AAA:<<?A=AB7::>;
@ATNG8:01704:00632
GATGGTAGTGTCATATGAGAGTGTGTACTCATTCGTTTCGGAAGAGACAGGTACGTTAATAGTTAATAGCGTACTTCTTTTTCTTGCTTTCGTGGCATTCTTGCTAGTTACACTAGCCATCCTTACTGCGCTTCGATTGTGTGCGTACTGCTGCAATATTGTTAACGTGAGTCTTGTAAAACCTTCTTTTACTTTTACTCTCGTGTTAAAAATCTGAATTCTTCTAGAGTTCCTGATCTTCTGGTAGAGCGTGCATATATCTACCATCGTTATCGGAAAGTCT
+
A@@B@CCCCDBCCHGCBBCCCCCCCBBBBCAB>BBBB>CC@CACCCCBCB?BDBBB?C@CABB<A?CCCCCCCBB<97777)7<:??@D>AC;;9;AB=BD>;:;CCC@BCCCCBCC?CCC@D?CCCCAA@B<@@CC@CCEGCBBBBBBBCCA@A@CCC>AA?C?BBBBBBBCB=?::::-:>?;:;:;.;;;;;6;DCCCCCAB@@BGIK5BCBCC?B@BK>AABA@?>>A>@A@BBB>BBC?CBCBB@@@;;;BCBBBAAAD?BBBBB?BBBB?BA:@>88
@ATNG8:01712:00609
GATGGTAGAGAGACTGTAGCGCACCCAGAAGATCAGGAACTCTAGAAGAATTCAGATTTTTAACATCGAGAGTAAACGTAAAAAGAGGTTTTACAAGACTCACGTTAACAATATTGCAGCAGTACGCACACAATCGAAGCGCAGTAAGGATGGCTAGTGTAACTAGCAAGAATACCACGAAAGCAAGAAAAAGAAGTACGCTATTAACTATTAACGTACCTGTCTCTTCCGAAACGAATGAGTACGATGAGAGAGCTCTCTCTACCATCGTTATCGGAAAGTCT
+
>:::7;<>BD>BBBA<ABAABCBCC>A@@?BBB;::?B?DCCABAC@BA=?;999:9CCC3B@?=<;A9755:>:799:::::)555/555,59:59>>?AA@>>:>;?>;;;;=???CIBBBBBBCCCCAA?BCAA=A@BA>=<<7>=???>ABBBBCCD?BBBAAB@CD=:8:499<><5;:;8===>>/:=9=///==?AA=A=A>>><><>>BCC?CCBBAAA=@>@BB>BCC?BBBBBBBBC@<<???@@@@>>>@@@AA;>?AAA<>>>D=DD7::>>
@ATNG8:01733:00129
GATGGTAGTTATCGCGTCGCTATCCAGAAGATCAGGAACTCTAGAAGAATTCAGATTTTTAACACGAGAGTAAACGTAAAAAGAAGGTTTTACAAGACTCACGTTAACAATATTGCAGCAGTACGCACACAATCGAAGCGCAGTAAGGATGGCTAGTGTAACTAGCAAGAATACCACGAAAGCAAGAAAAAGAAGTACGCTATTAACTATTAACGTACCTGTCTCTTCCGAAACGAATGAGTACTATAGACTATCTGAGACTACCATCGTTATCGGAAAGTCT
+
4;;<39945.599999::556<>>:>??:666666:>9==;555<8<<;>7;;433888'85333=;<<8;87.7745555$5<.5.555'5;;69;;:;>>==9=;==8<BD@BBBBDCCCGCCCBBBBA@BCBC@CCA@@CBC?B?B;;9;@@@AAAB@BCCFBC?BB<??A<?:AAD8@6617=>>>/>@7;;==?>><=8=4:;8818<A?BAA?AAAB?@?@B>BBA=@9829@@@BBAA@@988?:;:A@A???><>=;@>>>A?AA@@8??5?@??
@ATNG8:01746:00137
GATGGTAGTATAGAGCTCTACATAGTACTCATTCGTTTCGGAAGAGACAGGTACGTTAATAGTTAATAGCGTACTTCTTTTTCTTGCTTTCGTGGTTTTCTTGCTAGTTACACTAGCCATCCTTACTGCGCTTCGATTGTGTGCGTACTGCTGCAATATTGTTAACGTGAGTCTTGTAAAACCTTCTTTTTACGTTTACTCTCGTGTTAAAAATCTGAATTCTTCTAGAGTTCCTGATCTTCTGGTGAGATATGCATGATGCTACCATCGTTATCGGAAAGTCT
+
?::>7;@BCCCCCGCBBB=B=BBBBECBBBBB>AAA@<@B>B@BBBBBBB@BBBBB?B?CAB?<?=C@>@==>@@<>>DFE/>>:>>AA9@>;;:=A@5>93888;//*/=<<=@??;=<<5:5;>@@@A>C;@@>>9>==>>:;:A??>>>@@@=@AA:=<<@<@@>>>@@@@:?=>=>2=;@:==DDD/EB8:8.7/..777A>?;>A@@*9;:691;47917<=AAAA:=:=::;??;>>><@@???A?>>>AA@@<<=???=AC=>=5:::;5;A9@???
@ATNG8:01746:00143
GATGGTAGGTGCACATGAGTGTATCCAGAAGATCAGGAACTCTAGAAGAATTCAGATTTTTAACACGAGAGTAAACGTAAAAAGAAGGTTTTACAAGACTCACGTTAACAATATTGCAGCAGTACGCACACAATCGAAGCGCAGTAAGGATGGCTAGTGTAACTAGCAAGAATACCACGAAAGCAAGAAAAAGAAGTACGCTATTAACTATTAACGTACCTGTCTCTTCCGAAACGAATGAGTACCTCTCAGACGCTCGTCCTACCATCGTTATCGGAAAGTCT
+
A>=C@CBC@CBBCIECCCCCCCCCC@A?@?CCBBAA>A?BBCCCDD@CC?C@CB@99999*:>CCGCCCDB@@@8?B;;;;;*;?>?:?;;1>AC:=A?ACFCA@<A>AC@CBC=BBBABCBCDCCBBBCCC=AACB>AABBBBBB=@<@??;@CBBBAAA?ACC@@@>CC?@@A>AA@@=5:9:5:@??@/::6:///<=ADD:>:?@A@<@<@@CCB@BBBBBCC@C@CCC>CCD>AABBCCC?AB@BBBB@B@=?>??9>?@<@@@@B@BCAA=@@9@9::
@ATNG8:01757:00145
GATGGTAGCAGACGTGACAGAGCGCCAGAAGATCAGGAACTCTAGAAGAATTCAGATTTTTAACACGAGAGTAAACGTAAAAAGAAGGTTTTACAAGACTCACGTTAACAATATTGCAGCAGTACGCACACAATCGAAGCGCAGTAAGGATTCTAGTGTAACTAGCAAGAATACCACGAAAGCAAGAAAAAGAAGTACGCTATTAAACTATTAACGTACCTTTCTCTTCCGAAACGAATGAGTACAGAGAGCACACGTGTCTACCATCGTTATCGGAAAGTCT
+
:<;@@BB<<<<C;<6<;99;595?@;?<@:>>9884296;733833,371748;8:ACCC3B<>>>@@A?====4<<@@===,95259===0=661655===>;?<??AB?BBA>A??>BEBCFCCCAAABB?BDAA<?????@BB?C?A@>@AABBBCC?AACBCD???<?@A599>AA/88618;<==/8:6;///667:=.65,576749175AA>@BC;C@8838<?AA=BBB?BBEB@??BA@AB???CC88:99@AAB?BDCB><BBAA?AB=AABA
@ATNG8:01764:00149
GATGGTAGGCGTGTGAGAGTCTGCCCAGAAGATCAGGAACTCTAGAAGAATTCAGATTTTTAACACGAGAGTAAACGTAAAAAGAAGGTTTTACAAGACTCACGTTAACAATATTGCAGCAGTACGCACACAATCGAAGCGCAGTAAGGATGGCTAGTGTAACTAGCAAGAATACCACGAAAGCAAGAAAAAGAAGTACGCTATTAACTATTAACGTACCTGTCTCTTCCGAAACGAATGAGTACAGAGAGTACGATATGTCTACCATCGTTATCGGAAAGTCT
+
;<<B:<??:;@B;;6@BBC;;;96606==9BD;;;<7;>AAB@?@@A@A=@?AA??@CCC3B?BBA>>>@@??>7=799999(75.5-222&2664;5256;::=6=9>>5::A:>>===???>===<==>>8767=,//5779//-/599=;:::=>>>><??@@=>:=@;???8:;6<<)//-)-----'--(.<5879>A?<@<@@@@<@<;==//-/=99:AA:=:=DD7=8818888886???@@AA>>>@;;;@?A???7<<B>>9>:88089/9:::
@ATNG8:01768:00143
GATGGTAGTACATGATAGACGACACCAGAAGATCAGGAAACTCTAGAAGAATTTCAGATTTTTAACACGAGAGTAAACGTAAAAAGAAGGTTTTACAAGACTCACGTTAACAATATTGCAGCAGTACGCACACAATCGAAGCGCAGTAAGGATGGACTAGTTGTAACTAGCAAGAATAACCACGAAAGCAAGAAAAAGAAGTACGCTATTAACTATTAACGTACCTGTCTCTTCCGAACGAATGAGTACGATGAGAGAGCTCTCTCTACCATCGTATCGGAAGTCT
+
////,//<@??AB;555;655;955./9:2/////:)44/54::;::-33,33(39;45555$5499=>655554909455555$5;5:.555&5<<895544::88-3-39288;6<=<<=>>@?@>==@=55.5:;;065<>><;;7<4://)////993:<;7:;=998:<>07707/77877(7==>=:;;;*99455598887727592226;589B9:7:A@?@;;4989:49<88===??>??A888<9997875::799;;4<=//0/8//(/(3556
@ATNG8:01728:00187
GATGGTAGTGCGTGAGAGAGAGACCCAGAAGATCAGGAACTCTAGAAGAATTCAGATTTTTAACACGAGAGTAAACGTAAAAAGAAGGTTTTACAAGACTCACGTTAACAATATTGCAGCAGTACGCACACAATCGAAGCGCAGTAAGGATGGCTAGTGTAACTAGCAAGAATACCACGAAAGCAAGAAAAAAGAAGTACGCTATTAACTATTAACGTACCTGTCTCTTCCGAAACGAATGAGTACATAGATATACGTATAGCTACCATCGTTATCGGAAAGTCT
+
ABBC@BCBCCCCB?BDECCCCD??@=@DD@CBCAAA>B?BA@ABAB?BD@C@BABBBECD2A>>?ABB@DD>>?9>@BCCDC5BA?A=@@@7AB@:6;9@CCBBB?B@CC@BBB?ABBABCCBBBCDCCC996:B??<AABCCC?><@?B@@>ACCCBAAB?ABAAAA@CD>>>>=@@@<;1:::9888888%/;7:///==BCB;>;>@@@<>;>ACCC?CCBA?@?495:BB=BCC@BBBBBBBCBBBCAAAAAA@>>=>>A>?:==>>>;>@@@=BB:A666
@ATNG8:01765:00161
GATGGTAGTGATACAGATCAGACACCAGAAGATCTGGAACTCTAGAAGAATTCAGATTTTTAACACGAGAGTAAACGTAAAAAGAAGGTTTTACAAGACTCACGTTAACAATATTGCAGCAGTACGCACACAATCGAAGCGCAGTAAGGATGGCTAGTGTAACTAGCAAGAATACCACGAAAGCAAGAAAAAGAAGTACGCTATTAACTATTAACGTACCTGTCTCTTCCGAAACGAATGAGTACTGCGTCTCACTCTCGCCTACCATCGTTATCGGAAAGTCT
+
@==><==?CDDDC?BCCA@@CCB:989BB<A@CCCD?C?B>?997B?AA?A=>??:::::)95;97>>>@@AAA3::;;:::':?;;;;;;09@<9;:69=BCBC@C@CC@BBB?BBCBB@@@BCCCCCCCC@DDCC?B@A@AAAB=@?@998;BBBCBBC@BBBAAA?BD?BBB?BBBBC<=<<787777(8;:7988A@@@A;A;ACCB;?<?BC@@?@GCCCCC>?=@CC>CBB?BBBBBBBBCCCCCBCBBBCBBBD@C@@>@AAABABBBB@BB=B:::
@ATNG8:01776:00170
GATGGTAGGCGTGTGAGAGTCTGCCAGAAGATCAGGAACTCTAGAAGAATTCAGATTTTAACACTGAGAGTAAACGTAAAAAGAAGGTTTTACAAGACTCACGTTAACAATATTGCAGCAGTACGCACACAATCGAAGCGCAGTAAGGATGGCTAGTGTAACTAGCAAGAATACCACGAAAGCAAGAAAAAGAAGTACGCTATTAACTATTAACGTACCTGTCTCTTCCGAAACGAATGAGTACGAGAGTCAGAGCAGAGCTACCATCGTTATCGGAAAGTCT
+
8:995:<<5;;=><<;D@>0////)/::5>C@@@@<@<@@A?@@B?BB>A=>>99999+7<>9/////66987/78.....$..(.0555)..725222222262728=596=79:>>@@???@@@??>=>=====,//:::=?D:=:>@@;@>>>@@@A:>=AA>>:>B=?=>:==AAA9===988888(8818888:>>??<?=AAAA<B<B??>>:<899///7=9===2?@@7;;??;;;>>>??AA==>ABB@>>>A>>8=;;;A;>==<5:;3;A@@
@ATNG8:01732:00244
GATGGTAGCGCGACGAGCGTAGACCCAGAAGATCAGGAACTCTAGAAGAATTCAGATTTTTAACACGAGAGTAAACGTAAAAAGAAGGTTTTACAAGACTCACGTTAACAATATTGCAGCAGTACGCACACAATCGAAGCGCAGTAAGGATGGCTAGTGTAACTAGCAAGAATACCACGAAAGCAAGAAAAAGAAGTACGCTATTAACTATTAACGTACCTGTCTCTTCCGAAACGAATGAGTACTGCGTCTCACTCTCGCCTACCATCGTTATCGGAAAGT
+
<===8==<666=AACCCCCDCBBBA<ABB?BBBAAA?A?BBBBBBB?BB?C>BA>>?@@@.@?@@@BCCAAAAA:B?CCCCB2BB?B<CAA7BDE@CCCBDCC@@>?=@C=AAB?BBBBCCCEBCCCCCDBB?BC@@<ABA@@AAA=A@D@@>@CBBBCCCABBBBBB@CC@BBA;??:::/:88188888(/;59///<<?AD=A<AAAA;>;?>DCD?CCDDAAA7:6:@A9ACC>A@CBBBDDCAACDCCBAAAD@@@@CBB?BBBBB?BBBB>BB>??
@ATNG8:01733:00240
GATGGTAGCACACGAGATCTCATCGTACTCATTCGTTTCGGAAGAGACAGGTACGTTAATAGTTAATAGCGTACTTCTTTTTCTTGCTTTCGTGGTATTCTTGCTAGTTACACTAGCCATCCTTACTGCGCTTCGATTGTGTGCGTACTGCTGCAATATTGTTAACGTGAGTCTTGTAAAACCTTCTTTTTACGTTTACTCTCGTGTTAAAATCTGAATTCTTCTAGAGTTCCTGATCTTCTGGTGAGATATGCATGATGCTACCCATCGTTATCGGAAAGTCT
+
A@@@<;=CCBCCGGCBBBCBBBBBCCBBCBBB>BBBB>BE?B?@?@A=BB@BAAAA<?<?AAA?B?BCDCB@BBC?BBBBB3>@<>>>@7?BBB>@AD@BB@A;=?@A<AA@@@>@@;A<<8<<>>?<<===<@AAA:>>A@>>>>>@@AA;::A::;;=@@<@<AAABA>>@A=A????6?<A7=8>>>+99788+--3---73-/)///)/=AAF=B===:=@@@>>><A<@?@>>><AAD<@>>>@@@A??>AAA>>;9333-3,,,2-2,,,099-9667
@ATNG8:01750:00221
GATGGTAGTATCTGCACACTCTGTCCAGAAGATCAGGAACTCTAGAAGAATTCAGATTTTTAACACGAGAGTAAACGTAAAAAGAAGGTTTTACAAGACTCACGTTAACAATATTGCAGCAGTACGCACACAATCGAAGCGCAGTAAGGATGGCTAGTGTAACTAGCAAGAATACCACGAAAGCAAGAAAAAGAAGTACGCTATTAACTATTAACGTACCTGTCTCTTCCGAAACGAATGAGTACGTGTGACGTACGTGAGCTACCATCGTTATCGGAAAGTCT
+
CBCC:B==666@666;;B=<=<;;;9;;>:>=9::<29.3;;9:8<>@@=@<?==9::::(:;=?;A@>>?788)8;;;:99$9;;<255606>@9>966=>>:@<@=@@>?@?ADCC9;;GDBBACCDDCC@CCAA>AEBA@A8800;@00,00<:;@AD>AAB@AA=A?599A>BBBAC756549<<?@/<@;;688@<99A1735=>=5:7:>BBB?BBBAA@D@C?AAA=DCD@?????AABBBBBBB@@::9BBDCCCBB?A???C?A@AB;??8?:88
@ATNG8:01764:00246
GATGGTAGTAGTACACTAGTCATACCAGAAGATCAGGAACTCTAGAAGAATTCAGATTTTTAACATCGAGAGTAAACGTAAAAAGAAGTTTTTACAAGACTCACGTTAACAATATTGCAGCAGTACGCACACAATCGAAGCGCAGTAAGGATGGCTAGTGTAACTAGCAAGAATACCACGAAAGCAAGAAAAAGAAGTACGCTATTAACTATTAACGTACCTGTCTCTTCCGAAACGAATGAGTACATAGATATACGTATAGCTACCATCGTTATCGGAAAGTCT
+
=<:@5;<>@@AAA@==<AA>>A<AB=@BB=BC;<<B7;5:@@;?<D@DD@C?899??CCC3B@B973<=;;;377)3866666'//(/////$/8<6<=888<98:28:;;5;==;A@@@CBCBCCBCCCCCC?AABB?BBBB?><<7?;@??>ABBCCCCC?@@@AA@?BC>==><<<>>>3;8818ABBB/;:6:///==B??;?=A@@@;@<@ACCC?CCCCAAA>A>ABB>BDC?B@@ABBBBAABAAA?AAAAA@@AAA=>;?A@=>:>AAA<AA:A666
@ATNG8:01772:00233
GATGGTAGGCGAGAGTGAGACGCAGTACTCATTCGTTTCGGAAGAGACAGGTACGTTAATAGTTAATAGCGTACTTCTTTTTCTTGCTTTCGTGGTATTCTTGCTAGTTACACTAGCCATCCTTACTGCGCTTCGATTGTGTGCGTACTGCTGCAATATTGTTAACGTGAGTCTTTAAAACCTTCTTTTTACGTTTACTCTCGTGTTAAAAATCTGAATTCTTCTAGAGTTCCTGATCTTCTGGTATACACACTCGCTCGCTACCATCGTTATCGGAAAGTCT
+
@@@A;@@@=@CAAACCBCCA@@DCCCBBBBAB?AABB=BB@B?ABBCCAB>BBBBB?B@BBBB=@>BBCCC=??A=>>>>>.@@:?55618AAA?BBA=AA8><?AA?<>@=?=AAC;?;;7;<???????@;@AA@9>>=8:8>>@AA>>==>A===<<AA=A<<<<@@AA655,6;;/<8=9=?AAA.::==<3=99:@@><<<8>>>?/>>ABC=A===:::;B====@7;;AAAA8<<A;@>A?=>AA>>=A@@@DA?>><@>>=A=??>><>A9A:::
@ATNG8:01775:00244
GATGGTAGCAGACGTGACAGAGCGCCAGAAGATCAGGAACTCTAGAAGAATTCAGATTTTTAACACGAGAGTAAACGTAAAAGAAGGTTTTACAAGACTCACGTTAACAATATTGCAGCAGTACGCACACAATCGAAGCGCAGTAAGGATGGCTAGTGTAACTAGCAAGAATACCACGAAAGCAAGAAAAAGAAGTACGCTATTAACTATTAACGTACCTGTCTCTTCCGAAACGAATGAGTACGTGTGCGACGTTTCTCCTACCATCGTTATCGGAAAGTCT
+
<==B@CBBCCCCCCCBB=BCBBBCD@BAC@FEBBBB@B?BBBBBBC?AC?C@?>?AABBB3@=>>=>>ABB@@@9@ACDBB9CC@C=BBB8BCCAGBBBBBBDC?C?AA>BBB?BA@ABBBCCCCCCCCCB?BBBC>AAABBBBB>D?C998:DABBCCC?CAAAAB?CC>BBB>AA@>=0;88188888(/616///;<A==:=>A??>=B;??CBC?CCCCBBB=?=?CD>CAA>ABCCCCCBAA?;;>>;;;>7==<8<=>;?@==><@AAB<CB:B==;
@ATNG8:01730:00251
GATGGTAGTATATCGCGTCGCTATCCAGAAGATCAGGAACTCTAGAAGAATTCAGATTTTTAACACGAGAGTAAACGTAAAAAGAAGGTTTTACAAGACTCACGTTAACAATATTGCAGCAGTTCGCACACAATCGAAGCGCAGTAAGGATGGTTAGTGTAACTAGCAAGAATACCACGAAAGCAAGAAAAAGAAGTACGCTATTAACTATTAACGTACCTGTCTCTTCCGAAACGAATGAGTACTATAGACTATCTGAGACTACCATCGTTATCGGAAAGTCT
+
><<@=A=BBBDDEECCCBBBCCCCC?CCC>BCC<<;=B>@@@:96::>D;D?88484::;':6:::;;;;====6<;@A@@@0@@>@5:::&9@<9<@<<?CCAA>ADDCA@@@?CCBCCCCC@CCDCCDDD@DDAB?BCBAAACC?B?ABA?B>>@@C@?=?BBBBA?BB?BCB@BA@AB=990::6666)//(/;;;@AB@@:=:=A>>:>;>???A;>>@?:::9>:=>=6>AA?ABBBBBBCBBBBBBBCCAABBB=>A?>:?@BBB?BBBB?BC?BAAA
@ATNG8:01738:00280
GATGGTAGAGTATCATGTGTATCTCCAGAAGATCAGGAACTCTAGAAGAATTCAGATTTTTAACACGAGAGTAAACGTAAAAAGAAGGTTTTACAAGACTCACGTTAACTATATTGCAGCAGTACGCACACAATCGAAGCGCAGTAAGGATGGCTAGTGTAACTAGCAAGAATTCCACGAAAAGCAGAAAAAGAAGTACGCTATTAACTATTAACGTACCTGTCTCTTCCGAAACGAATGAGTACACACTCTCATATGACACTACATCGTTATCGGAAAGTCT
+
DECC@CCCCCCBCBCCCCDCCA@@A@BBB?BBBA::8;?AACBCDFACD?B?@@?9999:*;>BCBCCCBC;;:6;@;<;<;*<><::>::/:@B9=CCCCCBBB>B>BBCCBB<@@>88:?>??AA==???;?>>>9>>AA====:<;?;;7;AAAAAAA:><<88::==4:7:9==8878)8==>>>>=/6716///9;A??<?:>>BB<@=ABDCC@CCED@@@<@<@CC>BBB?BBBBBACBBAAABCCB@@BBCCCBBBCCBBBB@BCBB?BB;?>?>
@ATNG8:01740:00279
GATGGTAGCGCGACGAGCGTAGACCCAGAAGATCAGGAACTCTAGAAGAATTCAGATTTTTAACACGAGAGTAAACGTAAAAAGAAGGTTTTACAAGACTCACGTTAACAATATTGCAGCAGTACGCACACAATCGAAGCGCAGTAAGGATGGCTAGTGTAACTAGCAAGAATACCACGAAAGCAGAAAAAGAAGTACGCTATTAACTATTAACGTACCTGTCTCTTCCGAAACGAATGAGTACGATGAGATCTCGTGTGCCTACCATCGTCCGTTAGAAGTCT
+
955=9=>@@@;;@BBB;;9@@@=BC7CCD?BBCBBB@B@BAAABBB@BB?B=?@BBCGDD.A>CA=BBB>>>>=7:8;:9::$95.5.555'59;9>@ACBCCBB?B?BD?BCC@AAABCBBBBBBAB@@@A?ACCD8;;:::@@@8@<>?>::<B<=C=B>BBBDDE>AB>??A??;7:=66///5888+66,/.//.796@49.65969>8<=A@D>ABBCBBB>@<@A>5=00+0;;=>?B?897==788<99/----)-99066?=>>5659;<<<A=56
@ATNG8:01741:00257
GATGGTAGCGCATATCAGCGCAGCCCAGAAGATCAGTAACTCTAGAAGAATTCAGATTTTTAACACGAGAGTAAACGTAAAAAGAAGGTTTTACAAGACTCACGTTAACAATATTGCAGCAGTACGCACACAATCGAAGCGCAGTAAGGATGGCTAGTGTAACTAGCAAGAATACCACGAAAGCAAGAAAAAGAAGTACGCTATTAACTATTAACGTACCTGTCTCTTCCGAAACGAATGAGTACGAGAGTCAGAGCAGAGCTACCATCGTTATCGGAAAGTCT
+
899;5;::<=<<;5//7////////)6<<9===;;;:;8<<@???A>::49<@@>@@@@@0@>A@@@CBBBGGD;CC;<;<;(;<>;5555,5C>8<A>BBBBAA>A?BB?AAA???@?@CCCBBB;<<B;;7;CCB@CA@D@@?A=B>B;;8;CAAAB@A=A@AA??<?C?ABB?BAA@@9<98/86666(7:48555556<C5:48?=<:?<>>CCC?BCCBB@@7<7;BB9ABB?BABAABBBAB999@A@ABAABBA>>??=?=>>E;;;;;7;D9?>==
@ATNG8:01758:00277
GATGGTAGCTCTGCTCTGACTCTCGTACTCATTCGTTTCGGAAGAGACAGGTACGTTAATAGTTAATAGCGTACTTCTTTTTCTTGCTTTCGTGGTATTCTTGCTAGTTACACTAGCCATCCTTACTGCGCTTCGATTGTGTGCGTACTGCTGCAATATTGTTAACGTGAGTCTTGTAAAACCTTCTTTTTACGTTTACTCTCGTGTTAAAAATCTGAATTCTTCTAGAGTTCCTGATCTTCTGGGTGCGCTACAGTCTCTCTACCATCGTTATCGGAAAGTCT
+
AB@@?@=CCB=BCCCCCCCBBBCCCCCCBBAB?BBBB=BC>A>AFGGDAA>ACBBC@B?BBCD@C@CDCBBBBCD@BBBBB1BC?BABD=CBAA?BAC>BA>@@@CBC@CDCCCBBB?BCC?B>CCCDCCBD>AACC@DBBBBBBBCBBBBBCBB?CBC>BB>A>ABCCBBBCD;A::::.:=?;;;;;;*;B@AA<BBBBCCBA@@5;;;;*;A?AA?B?CB?BBBCBBB?B@BBBCAA;?89;.;A@ABDBBBCCBBCCBBA@?@CBBC@CB@B6:9,9>@?
@ATNG8:01760:00270
GATGGTAGCACGAGTCACTCATATCCAGAAGATCAGGAACTCTAGAAGAATTCAGATTTTTAACACGAGAGTAAACGTAAAAAGAAGGTTTTACAAGACTCACGTTAACAATATTGCAGCAGTACGCACACAATCGAAGCGCAGTAAGGATGGCTAGTGTAACTAGCAAGAATACCACGAAAGCAAGAAAAAGAAGTACGCTATTAACTATTAACGTACCTGTCTCTTCCGAAACGAATGAGTACCTCTCAGACGCTCGTCCTACCATCGTTATCGGAAAGTCT
+
@@@A:=BCCBBB?KCCCCCCCCCCCACDEACCCFCC@BACGC@A@C@CD@B?@?@??CCC3C?AAABBBCCAAA;>?;;;;;*;B>B5<<;.;BB=@;99CBCCC@B?BB@CBB>@@BBCCBCCCCDCCCCC@CCBB?BBBB??==:?;@??<@DCBBBCC??@@AAB?BC>@@@>A@B?=3=;;5;?AAA/BA;?888@ABBA<A=CBBB:A;AACCC=BBCCABB=@=@AA<BBC@BBAABBB>???B@@@:;<AA@?>;???=?>>>C@CBAA=@?8?898
@ATNG8:01760:00271
GATGGTAGAGTACAGTGTAGTAGACCAGAAGATCAGGAACTCTAGAAGAATTCAGATTTTTAACACGAGAGTAAACGTAAAAAGAAGGTTCTACAAGACTCACGTTAACGATATTGCAGCAGTACGCACACAATCGAAGCGCAGTAAGGATGGCTAGTGTAACTAGCAAGAATACCACGAAAGCAAGAAAAAAGAGTACGCTATTAACTATTAACGTACCTGTCTCTTCCGAAACGAATGAGTACGTGTGACGTACGTGAGCTACCATCGTTATCGGAAAGTCT
+
<==C@C?DCDDC@?BBB==BAAC<;9:BB?BCCC@?=?>AABBBCC?CC>A?BDBBBBBB3B@><=BB@E;:;A6=;@@@@@0@C?C@D@GCCCDADCBBBCCBB@B?CCCBCC?CCBBBCBBBCABBAAAA=BCBB<??BBBBBB<>7<>?;@C>:8<=<>AAAACA<6635<<<::6;=1///5//////%7:875ADDCCB?B@CCCC?B@BCD;;:;CAABBB@B@BCC>BCB=??BBBBBBBBBBBCDBBBCCC@@@DCB?BBBBA=??=<8<<6?=AA
@ATNG8:01764:00255
GATGGTAGCGATATCAGCGCAGCCCAGAAGATCAGGAACTCTAGAAGAATTCAGATTTTTAACACGAGAGTAAACGTAAAAAGAAGGTTTTACAAGACTCACGTTAATAATATTGCAGCAGTACGCACACAATCGAAGCGCAGTAAGGATGGCTAGTGTAACTAGCAAGAATACCACGAAAGCAAGAAAAAGAAGTACGCTATTACTATTAACGTACCTGTCTCTTCCGAAACGAATGAGTACGTGTGCGACGTGTCTCCTACCATCGTTATCGGAAAGTCT
+
;>>C@BABA==<<<<<<<====<@999559<<=99399=><<<<A=AA<?;>ABBAAAA/A;?>>88797<;;38545555$5;6<:CCC;C>>:<;@@=?@<<9A>@?=>?>9==>;@ACCIFCCCCCBB@ACAB=??AABBBB?B@C@@>@FCCBCBB?BBBBBB?BB?BBB?BBB?>9>=<989888(9>;===>AABCA=@AAAB<@<@@CCB?BBCBBBB@C@BBG=BBB<??BAAAA@@A@===@@A>>?ADD<BAA=>=>?B?CCCE?BB=B?>>
@ATNG8:01774:00272
GATGGTAGACACGTGTGCTCTCTCGTACTCATTCGTTTCGGAAGAGACAGGTACGTTAATTTAATAGCGTACTTCTTTTTCTTGCTTTCGTGGTATTTCTTGCTAGTTACACTAGCCATCCTTACTGCGCTTCGATTGTGTGCGTACTGCTGCAATATTGTTAACGTGAGTCTTGTAAAACCTTCTTTTTACGTTTACTCTCGTGTTAAAAAATCTTGAATTCTTTCTAGAGTTCCTGATCTTCTGGCTCTCGTAGACAGATACTACCATCGTTATCGGAAAGTCT
+
55;<8=A@@A;655>5555=949>>@?@@DBC?BCCC>BC@G@AAAACAA9:8@@@>B>BB9B?AAABBAB?;6:<AAA/>:49>AD;F??=18888'29.357<//+/88//5@@;;;:;?;>?>====<2===<3775566::<>>?;;;::375828C;A58::85899949>A;;.:28055888)8::;;1755377./.3.76666%668166+2+222'2889@>@994;/--99*--7377579==<:;;;::??88:A;=<>>>;?>;=5;:/:877
@ATNG8:01737:00307
GATGGTAGTATCTGCACACTCTGTCCAGAAGATCAGGAACTCTAGAAGAATTCAGATTTTTAACACGAGAGTAAACGTAAAAAGAAGGTTTTACAAGACTCACGTTAACAATATTGCAGCAGTACGCACACAATCGAAGCGCAGTAAGGATGGCTAGTGTAACTAGCAAGAATACCACGAAAGCAAGAAAAAGAAGTACGCTATTAACTATTAACGTACCTGTCTCTTCCGAAACGAATGAGTACCTCTCAGACGCTCGTCCTACCATCGAATCACGAAAGTCT
+
<<=B?B=BCBC<>>>666;;::=::5:;=8=ABBAA>A=??AA@AA?AA>A@CBCBBAAA1?;?B587@@<998.88:9999$5>5:2555&5994;969CBA@B=@<@@;?AA=AABABBBCABABBBLDD@BBBC??@@CCCBC;@;?;;5:9=;?=?@<ABA>=>>AB=AA@:>>CAA8<<;466666)5;3////;;<<A=D;A755<>;>ADDD@DBBBBCB?B?BBC=BBB=AAB9:9C????B>@@@AAB@???<>;;6;;;;@7;;CCCCE>B:::
@ATNG8:01739:00316
GATGGTAGTGATACAGATCAGACACCAGAAGATCAGGAACTCTAGAAGAATTCAGATTTTTAACACGAGAGTAAACGTAAAAAGAAGGTTTTACAAGACTCACGTTAACAATATTGCAGCAGTACGCACACAATCGAAGCGCAGTTAGGATGGCTAGTGTAACTAGCAAGAATACCACGAAAGCAAGAAAAAGAAGTACGCTATTAACTATTAACGTACCTGTCTCTTCCGAAACGAATGAGTACGTGTGCGACGTGTCTCCTACCATCGTTATCGGAAAGTCT
+
=<<<:=555556;<BBBABCB@@;A=::;??=<?<;297?>@??>C?BB@D>@@<75222$2.577888999:=,55:9999$49499@@@2@;;7;@;>;?A;;2:2:<83337344:959BECAAABC@A=A@@?>@?:::AA?A@?A00-0<<<??BC?AAA887>BC?><;5<<978)652.7=:@:*57(....735596:6:22549.52?:>?=?;@ABA<>;000+000*/==@BB@@;<...-66449?889:>9948888?7>?9948>8=>87
@ATNG8:01742:00312
GATGGTAGTATCTGTCTACGAGAGCCAGAAGATCAGGAACTCTAGACGAATTCAGATTTTTAACTCGAGAGTAAACGTAAAAAGAAGGTTTTACAAGACTCACGTTAACAATATTGCAGCAGTACGCACACAATCGAAGCGCAGTAAGGATGGCTAGTTTAACTAGCAAGAATACCACGAAAGCAAGAAAAAGAAGTAACGCTATTAACTATTAACGTACCTGTCTCTTCCGAAACGAATGAGTAACTGTATCTATGTGTGCGCTACCATCGTTATCGGAAAGTCT
+
A=AC@B;;99=:C>956;<::=@::7;>=8;@9:9@:@6;=?>?<>=>A?B?BBAAACBC3@6;;??;:A@@@A:>=ABDDD2CC?C?BCC;C@A=@AAABBBCC@G@BA@@@@?BBBBBBCCBCCBCCCCD@DCBB?BCA???::2;=A@B?B@@@CD>D@D:::AA<@?;000,0/;>>3/33633777'3>3=8=:<BA899=@;==;:+0+//0/9;=9@=B==7=633715>>6333833,33339968229@A999?AA>><?A>>>?BAAA500+0=00
@ATNG8:01764:00312
GATGGTAGTGTCATATGAGAGTGTGTACTCATTCGTTTCGGAAGAGACAGGTACGTTAATAGTTAATAGCGTACTTCTTTTTCTTGCTTTCGTGGTATTCTTGCTAGTTACACTAGCCATCCTTACTGCGCTTCGATTGTGTGCGTACTGCTGCAATATTGTTAACGTGAGTCTTGTAAACCTTCTTTTTACGTTTACTCTCGTGTTAAAAATCTGAATTCTTCTAGAGTTCCTGATCTTCTGGCTCTCGTAGACAGATACTACCATCGTTATCGGAAAGTCT
+
//:;49///:99<>;;;======<:?:::::;7<444)55.5.6<>=?CC@B996:5:7433914.4:<::0//<:00000'/96<<>>8::;>995>=;A<AC@@CG@CCCFGCCC9;;;>A=BBCCCBCCA;<:B<@AAAA@@@@@@@A=<<<6:00*/95969:?>>;=4524444)4.4.59999(99444)59:@<=C>@C:CC@@0955<@:>:?A;??BB??A?B?AA@@@B>A;;8;CBAACAAABBBBB;;;;;;<;;:??;?=8:29?5:0//
@ATNG8:01766:00304
GATGGTAGATACTCGCTGATACACCCAGAAGATCAGGAACTCTAGAAGAATTCAGATTTTTAACACGAGAGTAAACGTAAAAAGAAGGTTTTACAAGACTCACGTTAACAATATTGCAGCAGTACGCACACAATCGAAGCGCAGTAAGGATGGCTAGTGTAACTAGCAAGAATACCACGAAAGCAAGAAAAAGAAGTACGCTATTAACTATTAACGTACCTGTCTCTTCCGAAACGAATGAGTACGTGTGCGACGTGTCTCCTACCATCGTTATCGGAAAGTCT
+
:==C?B=CCEA;;>666?BCCAABF?CBB=?@@?::79?BABABBB<???A>@@@;;;;;+;::;:====7857.5899499'9>;;2555&5@<8?966==<;A?C?BB??A??BCCBBCBCCGCDDCCCC@CDCC?BAAACAAA?C?B@@>ABBBBCCC@ABBECC=;;800/488655,222+2889>.9>4;252868;A7>7;A?A<@;@@CCDADCAAA@A6:79CC9BAA>@ABB>?>AA@AB@;;:787=A@@<@@?=;;:AD?CCCC>A@;A?::
@ATNG8:01773:00321
GATGGTAGTGATACAGATCAGACACCAGAAGATCAGGAACTCTAGAAGAATTCAGATTTTTAACACGAGAGTAAACGTAAAAAGAAGGTTTTACAAGACTCACGTTAACAATATTGCAGCAGTACGCACACAATCGAAGCGCAGTAAGGATGGCTAGTGTAACTAGCAAGAATACCACGAAAGCAAGAAAAAGAAGTACGCTATTAACTATTAACGTACCTGTCTCTTCCGAAACGAATGAGTTCAGAGAGTACGATATGTCTACCATCGTTATCGGAAAGTCT
+
<<55055===?>?>>=<555/:9/0)/77)//8333274;3348;=6>;171///35777(3.382222;9222'2:99444$9<7<4:::&/;;5/0/:985559<?AA>BBB?BBBBCBBBAACDCCCBB=@@AB?AABAA@AA>B?BAA>ABBBBBCC?BBB?@??BB59:B<>:A@A:AAD<=====,992----7;?@@<@;@@AA7:7:=BAA?AA::9><1803;;9;BB177@@@:?@?@ABBBBCCCCCC@@@CBC?BBA@BADC>>8<>7>888
@ATNG8:01777:00316
GATGGTAGTGCGTTAGAGAGAGACCCAGAAGATCAGGAACTCTAGAAGAATTCAGATTTTTAACACGAGAGTAAACGTAAAAAGATGGTTTTACAAGACTCACGTTAACAATATTGCAGCAGTACGCACACAATCGAAGCGCAGTAAGGATGGCTAGTGTAACTAGCAAGAATACCACGAAAGCAAGAAAAAAGAAGTACGCTATTAACTATTAACGTACCTGTCTCTTCCAAACGATGAGTACGTGTGACGTACGTGAGCTACCATCGTTCCTTCTGAGTCT
+
::4;.444;:BBD?CCCEDBBBA@A9@BB;>@@=::4:5:;:::>C9BB>@879997773$349;;=4//;;;>(///////$/:55.555&555.5>><<AB?@;@+00)/993//48:=<AB@::5>:9<8;:;;7::<5988?8>:>00+/9889:44248<9995881777177322'222+555656$/3.3.....222393777827278==>?B???BB?7=033(33739?>?:?<<888;;>======:8<8?>8=?<884:7;0859978=<
@ATNG8:01729:00360
GATGGTAGTGTCATATGAGAGTGTGTACTCATTCGTTCGGAAGAGACAGGTACGTAATAGTTAATAGCGTACTTCTTTTTCTTGCTTTCGTGTTATTCTGCTAGTTACACTAGCCATCCTTATGCGCTTCGATTGTGTGCGTACTGCTGCAATATTGTTAACGTGAGTCTTGTAAAACCTTCTTTTTACGTTTACTCTCGTGGTTAAAAATCTGAATTCATTTCTAGAGTTCCTGATCTTCTGGTAGAGCGTGCATATATCTACATCGTTATCGGAAAGTCT
+
:<;@665;;9566<<<=>=<<>>;>0////--(-//)/7276<<<=<><6:9////6889:4:5544944448333333$3;7<<<<5:::55.55.556<==<<8>>6//900)/@;7<7;<<////)/::<3;:<4444943333::9838661//)/1669556;99755555&549555555$55;;;2<66/7:://)/)/:::'//5<;6;54444)4988;44.3-388;;;8=<>7;;779:///<<:88:;;;9:::88=9===>9=<3////
@ATNG8:01738:00382
GATGGTAGCGCACACATAGATACGTACTCATTCGTTTCGGAAGAGACAGGTACGTTAATAGTTAATAGCGTACTTCTTTTTCTTGCTTTCGTGGTATTCTTGCTAGTTACACTAGCCATCCTTACTGCGCTTCGATTGTGTGCGTACTGCTGCAATATTGTTAACGTGAGTCTTGTAAACCTTCTTTTACGTTTACTCTCGTGTTAAAATCTGAATTCTTCTAGAGTTCCTGATCTTCTGGTAGAGCGTGCATATATCTACCATCGTTATCGGAAAGTCT
+
454439545;<;69??@AA@;65<<<44598178:8099.4.4;<<9991699:;48+//8:)515<=;49444.44444$44.49<<4:995.5594997:::><>46666556>8<:;7;9==>===CC:BBCC=@A;;;;;A@@@@@=;;;6000)/63838755566>>7;;<;)5.5.559=+9;999,99:9::>>??2999*4=<99.929=9>=A998>:;7;;;9994835.55=;;;?><554433333<<043334-3376(//(////
@ATNG8:01742:00358
GATGGTAGTGTCATATGAGAGTGTGTACTCATTCGTTTCGGAAGAGACAGGTACGTTAATAGTTAATAGCGTACTTCTTTTTCTTGCTTTCGTGGTATTCTTGCTAGTTACACTAGCCATCCTTACTGCGCTTCGATTGTGTGCGTACTGCTGCAATATTGTTAACGTGAGTCTTGTAAACCTTCTTTTACGTTTACTCTCGTGTTAAAAATCTGAATTCTTCTAGAGTTCCTGATCTTCTGGATAGCGACGCGATATACTACCATCGTTATCGGAAAGTCT
+
4449.54;ABBA;<<AA@?@B@?AC@>;=?79.5:;>4==7;7;>CDCCC?BBCCC@C@BA9839;??@?B@??C?:???=.=?<>8<<4445;5;==9>B769B@BBBCHFCBBBD?CCD@B>BB<;;A;;5;;CC@GBAAAA@@@BBBDCCAA>ABB?BB=@=?BBBBBBBC>@;;;0;5;<;;;;.;@@AB8;;BAAACBBB<@@@@,@9;;B?B@CLADDCBBAA?A@CBBBCC?@?@@BCCICCDBBB:;;BBDCCCD=@@BBC@CBBB>BA<A??>
@ATNG8:01744:00359
GATGGTAGCTCGCTGATGATATCTCCAGAAGATCAGGAACTCTAGAAGAATTCAGATTTTTAACACGAGAGTAAACGTAAAAAGAAGGTTTTACAAGACTCACGTTAACAATATTGCAGCAGTACGCACACAATCGAAGCGCAGTAAGGATGGCTAGTGTAACTAGCAAGAATACCACGAAAGCAAGAAAAAAGAAGTTACGCTATTAACTATTAACGTACCTGATCTCTTCCGAAACGAATGAGTACTACTCTCAGAGACACACTACCATCGTTATCGGAAAGTCT
+
ABDB@CCBBB==@@>CCCECC;;94.5<<7<>>>00+0)/66;;;<633.75;@@9:9:9$337:9742<5555,5799999$596;9>??0>6626>>=@BA@@8;27717;;29=;<;<?C=BBCDBA;;8;??A?DABAC????C@C;;89@CBBA:?<7738884998=?;455555,522+555555$/5057)//8796927275557=9;9=996<0/0000><=488:3:;;49::333<88:ABB>@AAAA@@@@@???=A>;;;;?=89088)7888
@ATNG8:01748:00356
GATGGTAGCGCACACATAGATACAGTACTCATTCGTTTCGGAAGAGACAGGTACGTTAATAGTTAATAGCGTACTTCTTTTTCTTGCTTTCGTGGTATTCTTGCTAGTTACACTAGCCATCCTTACTGCGCTTCGATTGTGTGCGTACTGCTGCAATATTGTTAACGTGAGTCTTGTAAAACCTTCTTTTTACGTTTACTCTCGTGTTAAAAATCTGAATTCTTCTAGAGTTCCTGATCTTCTGGGTCTCTCTCTCACGCACTACCATCGTTATCGGAAAGTCT
+
::<C?:66BBBBEDC;9;:;?BBA<:;BA?@A7?@@A8@B=;6;<;;;;?:BAAA@?A8AA??<@;@@?<<<<=B>@@=CC1CF>B>??9?7=A,0/<;>@<999B@B@CCCCCCCD?AAE@C?CBA::;@@=@BBD@CBBCDCBBBBCCBAAA@=A?>=?C@D>AACCBCBCC<?;;;;.;>A=ABBBB0@C;:;6;;BBBCBBBC5;;;;.;CCCC@C@BB?BCCCCCC>@>?ACDCB?B@@B:AAABBCCCCBBB:;;BBBB@CBBBB@CD??599/9==?
@ATNG8:01748:00375
GATGGTAGTAGTACACTAGTCATACCAGAAGATCAGGAACTCTAGAAGAATTCAGATTTTTAACACGAGAGTAAACGTAAAAGAAGGTTTTACAAGACTCACGTTAACAATATTGCAGCTGTACGCACACAATCGAAGCGCAGTAAGGATGGCTAGTGTAACTAGCAAGAATACCACGAAAGCAAGAAAAAGAAGTACGCTATTAACTATTAACGTACCTGTCTCTTCCGAAACGAATGAGTACGTGTGACGTACGTGAGCTACCATCGTTATCGGAAAGTCT
+
::;C@CC@@@A>>>==?>===<<56.5::4;@BBAA<@;@@B<<CC9AA=A:<==89999$78=9;BBA??77:,:=@@@@4:@;A.;;;'9;;6:944448::399==4=>?<@B?>A;;;CCBAA;::@=ABBB=?????BBB@B@CBB=??BB:99A>A???@A=@A:;;;5;=766-/0/063333'22+25389?@@A?B@B@@B?C@C?;:;7;>?>;;;:=:==@:=9:49AAACBB??@?;>D;;;;A==>AAB@@<=>>>>:=99:8==4=;;;
@ATNG8:01750:00371
GATGGTAGACATATCGTACTCTCTGTACTCATTCGTTTCGGAAGAGACAGGTACGTTAATAGTTAATAGCGTACTTCTTTTTCTTGCTTCGTGGTATTCTTGCTAGTTACACTAGCCATCCCTACTGCGCTTCGATTGTGTGCGTACTGCTGCAATATTGTTAACGTGAGTCTTGTAAAACCTTCTTTTTACGTTTACTCTCGTGTAAAATCTGAATTCTTCTAGAGTTCCTGATCTTCTGGGTCTACGCTCGTCGCGCTTACCATCGTTATCGGAAAAGTCTATCAACCCGACTGCCCA
+
<==C>@?BBBBCA:66?@@>;955;>?@AA@?=@BBA;78146@BBBBFE=A@BBB8=5=99A;A:>>@@?>=88125:::*762655.5222.5575:<.25@@@@<@@@@>>88699997><=>@>>>>:==<=:==AAA??@@A=>=89:;,//:9=@9B<@@A;;;B@@;?====2=;@5;6:9:,7;999+,,,,227866656'59978486//-/==7;77176:::::=166>@6:96:6339666::776616927799=0//-=0666+44447944-33-2423244.2
@ATNG8:01759:00369
GATGGTAGGCGTGTGAGAGTCTGCCCAGAAGATCAGGAACTCTAGAAGAATTCAGATTTTTAACACGAGAGTAAACGTAAAAGAAAGGTTTTAACAAGACTCACGTTAACAATATTGCAGCAGTACGCACACAATCGAAGCGCAGTAAAGGATGGCTAGTGTAACTAGCAAGAATACCACGAAAGCAAGAAAAAGAAGTACGCTATTAACTATTAACGTACCTGTCTCTTCCGAAACGAATGAGACAGAGAGTACGATATGTCTACCATCGTTATCGGAAAGTCT
+
;===:==@8<<66665=9;666;;;3;>=:>B:;9@8=255988894997;5<<777777$34=<9344::<;=5555777+...'.(.//&.(.60535555555.55;;:>AA<AADD@@@A>==>:;:>>;@889>@@>>><888)89=>?<AB;;;AAA=AA@;;;<??=CA@=>>>?>7=::488888(8818:;;=>;;8<A<@?AB=A=A;;;;:>=>?;88167;?A7A@@:=96//.//77>A?A@777@???A@?@<?A???:;;;B<=@6@66/
@ATNG8:01765:00380
GATGGTAGCATCATGCATATCTCACCAGAAGATCAGGAACTCTAGAAGAATTCAGATTTTTAACACGAGAGTAAACGTAAAAAGAAGGTTTTACAAGACTCACGTTAACAATATTGCAGCAGTACGCACACAATCGAAGCGCAGTAAGGATGGCTAGTGTAACTAGCAAGAATACCACGAAAGCAAGAAAAAGAAGTACGCTATTAACTATTAACGTACCTGTCTCTTCCGAACGAATGAGTACGAGAGTCAGAGCAGAGCTACCATCGTTATCGGAAAGTCT
+
:===8=<<<===BCDCCBBBDC@@A@CCC?AA:8858<6=@A774=7<;7>9//...888)83888>>>><==>4=<;9999':@>@5555&5:;8<666>>>>>@C@BB??@??BBBBCCBCCCDCCBCBD@CCBC?BAAABBBB>B@C??=@CAAABBC?BBBBBB?BB@>>>>A=?@>6===9=AAAA/@@<@;;;AAEBB:>:>>??;?<?@BBB@@@@D@::8:=@B?CCB?BBBBBBBCA>>>AB@@====<999<<<8=>>@@<;<;@7;<-////
@ATNG8:01766:00350
GATGGTAGGTGCACATGAGTGTATCCAGAAGATCAGGAACTCTAGAAGAATTCAGATTTTTAACACGAGAGTAAACGTAAAAAGAAGGTTTTACAAGACTCACGTTAACAATATTGCAGCAGTACGCACACAATCGAAGCGCAGTAAGGATGGCTAGTGTAACTAGCAAGAATACCACGAAAGCAAGAAAAAGAAGTACGCTATTAACTATTAACGTACCTGTCTCTTCCGAAACGAATGAGTACGTGTGCGACGTGTCTCCTACCATCGTTATCGGAAAGTCT
+
:<<<8<<<:===@@===B>CBEC@@<?DCAAAAABA>A?BBDCDDC?CC?A?ACCCCCCC5C@CCDDDBBBBBB9AB:::::*:B=B4;;;*7?>:=?:?@ABBE?B?BB?BBB?BBAADCCCCBBCCCCCC@BBBB>BBBB??@?<@<A??<?BBBBCCB?CBABBB>BC?BBB=<<<;;1<:;5:ABBB/BD=B888ABCBA;?;>>BB:>:>BCCB@DCCCAAA=?=?DD;AAA?AAABBBBBBBBBBBB@?>>>@@A=BAA<???BC@CBBB?AB<A888
@ATNG8:01739:00415
GATGGTAGGACGAGCGTCTGAGAGGTACTCATTCGTTTCGGAAGAGACAGGTACGTTAATAGTTAATAGCGTACTTCTTTTTCTTGCTTTCGTGGTATTCTTGCTAGTTACACTAGCCATCCTTACTGCGCTTCGATTGTTTGCGTACTGCTGCAATATTGTTAACGTGAGTCTTGTAAAACCTTCTTTTTACGTTTACTCTCGTGTTAAAAATCTGAATTCTTCTAGAGTTCCTGATCTTCTGGTGTCGTCTATCATGTACTACCATCGTTATCGGAAAGTCT
+
95:<5::A=@BB@A;??@CBCBCC@CBBBCCFABAAC<BB@C?CCDCCBB@BCBBB@D@DD??<A@FCCBAAADD?BBCCC1CC?BAAC>BBCC>C:949@;??@CEF?BABBCCCC?CCC?C@EGBCB@??<@@@@<@AB=BBBBBCDDCC???@DCC?CC@D@BCCCCCBB@=B:99969=B;99999*:CBBC=@ADCCCCCCC?CDDD3BBABB@D@CC>AAAAAAB>A??@@BBB>B=@?@BBBCABBAACCBBACABBC>BBBBB@CBBB>BB<AA==
@ATNG8:01745:00440
GATGGTAGGTGCACATGAGTGTATCCAGAAGATCAGGAACTCTAGAAGAATTCAGATTTTTAACACGAGAGTAAACGTAAAAAGAAGGTTTTACAAGACTCACGTTAACAATATTGCAGCAGTACGCACACAATCGAAGCGCAGTAAGGATGGCTAGTGTAACTAGCAAGAATACCACGAAAGCAAGAAAAAGAAGTACTCTATTAACTATTAACGTACCTGTCTCTTCCGAAACGAATGAGTACGATGAGATCTCGTGTGCTACCATCGTTATCGGAAAGTCT
+
?AADACBCA:;;CCFFDBAACCAAA?AAA=ACDD??;?@CCCCC@@?@D@C@BBCCCCCC1C@CCCCDBBBCCG>CBBAAAA0A@?D@CCC:BCC?B@@?BABBB@B?BB?B@A?ABA@CBCCCBCCCCBBA?BDBB>B?>=???A<@<???<>BBC@@@B?BBAAA?=BB?A@?;<;8:9/8884;ADDE/8:5:///=99=B<A<????;?<@>>=A9=;;::::5;=???9?;;6;?===@===?@AAAAAAA@>@>>>>AA<?@@::4:?==:>D9>>>>
@ATNG8:01760:00430
GATGGTAGCGCATATCAGCGCAGCCCAGAAGATCAGGAACTCTAGAAGAATTCAGATTTTTAACACGAGAGTAAACGTAAAAAGAAGGTTTTACAAGACTCACGTTAACAATATTGCAGCAGTACGCACACAATCGAAGCGCAGTAAGGATGGCTAGTGTAACTAGCAAGAATACCACAAAAGCAAGAAAAAGAGTACGCTATTAACTATTAACGTACCTGTCTCTTCCGAAACGAATGAGTACGTGTGCGACGTGTCTCCTACCATCGTTATCGGAAAGTCT
+
CCCD@C;;@=BFCCFDBBBBBCCCC>CCCADBBB;:8;?CCCCCBB?AB?C?CCBBBCCC5CACCCBBBCCCCC=CC99999(9@;@=BBB9ABB@DCBBBBBBB=B?BC?@@@?BBABBCBBBCCCGBBBC@CCCC@A??>?@@B?C?B@@>@BCCCCBC@AAABBB@CC?B@@;?>A?>2?90,0@@@A00//7<<99;BC@E@@;:;8<8=>@AB<@@@A888<?<?BC:>>><@AA@>>>;;;888;;==::<@AB<@@A====AA=@??=7=@066//
@ATNG8:01732:00470
GATGGTAGGTGCACATGAGTGTATCCAGAAGATCAGGAACTCTAGAAGAATTCAGATTTTTAACACGAGAGTAAACGTAAAAAGAAGGTTTTACAAGACTCACGTTAACAATATTGCAGCAGTACGCACACAATCGAAGCGCAGTAAGGATGGCTAGTGTAACTAGCAAGAATACCACGAAAGCAAGAAAAAGAAGTACGCTATTAACTATTAACGTACCTGTCTCTTCCGAAACGAATGAGTACCTCTCAGACGCTCGTCCTACCATCGTTATCGGAAAGTCT
+
AAAA?B@B?BBBCCCCBBBCCCDCC?ABB>BBBBBB?B?CCCDCBB@CD>B?ADDDDDDD0D=BBDDDBBCBBB<A@:::::):B=B=AAA9ACDAABAABCCCC?C?BB?BBB=B@A?BBACBBDBBBCBB?BEBA>ABAB@@@@<@=B??<>BBBBBAA?BBB@@A<@C<>>>;99>><3:::4::::;+5=6<///==AAB=B<@@@B<@<>>BCC?BBCCCCB=?=?BE>BBC?BBABBBC>===BBBA>@>?@AAA:>>@;@?AAC?BA@@=??8@888
@ATNG8:01736:00451
GATGGTAGTATATGCGTCGCTATCCAGAAGATCAGGAACTCTAGAAGAATTCAGATTTTTAACACGAGAGTAAACGTAAAAAGAAGGTTTTACAAGACTCACGTTAACAATATTGCAGCAGTACGCACACAATCGAAGCGCAGTAAGGATGGCTAGTGTAACTAGCAAGAATACCACGAAAGCAAGAAAAAAGAAGTACGCTATTAACTATTAACGTACCTGTCTCTTCCGAAACGAATGAGTACGTGTGACGTACGTGAGCTACCATCGTTATCGGAAAGTCT
+
:=<<?==;99C=C>;;::556;;<8=BB>BDC;;;?B=@GEA@@C@CD?C@99:AAAAA3B@BBBDCBBBCCD>DC@@@@@0@A;A5;;;.;CD?BBBBCDCCC?B=AC?BBB<?@BBCCCCCDBBBCBBD?ABBC>@@@@@@BB@B@CBB>A@CCCCCC?AAAAAA=AA:967088;<<49987888888%/838///99>>>;>=@@DF=C=BBCBA?ADECCA@5859CC=CAA;??A??==;888;>=>BAB@>::///9958888849888,25(2978
@ATNG8:01744:00456
GATGGTAGCTATACGTATATCTATGTACTCATTCGTTTCGGAAGAGACAGGTACGTTAATAGTTAATAGCGTACTTCTTTTTCTTGCTTTCGTGGTATTCTTGCTAGTTACACTAGCCATCCTTACTGCGCTTCGATTGTTTGCGTACTGCTGCAATATTGTTAACGTGAGTCTTGTAAAACCTTCTTTTTACGTTTCTCTCGTGTTAAATATCTGAATTCTTCTAGAGTTCCTGATCTTCTGGTATGACTAGTGTACTACTACCATCGTTATCGGAAAGTCT
+
@>>A<ABBBC?CGBAADCCAAACCBBFBBBBB>ABAC>AA?A@BBBBCCB@B9::C=@<ABBA?B@BBBBBCCBA8;9778(56+5<;837????BBD?@@;AB>>8848>::<@A@>A>>;>8::>@;;;<7<@==///>2;6;;?>>>>;;;=:=AE=CA=B;><;;=@??@9888;:/:5;6;>EHE.:9===6///;87<?>087-569<://(..37.35::;::4939999==377:<A>>>=@@B:8:A?>=>===?;???==8=<=?;?A:>==A
@ATNG8:01746:00450
GATGGTAGTGTCAGTGCGCGTCGTCCAGAAGATCAGGAACTCTAGAAGAATTCAGATTTTTAACACGAGAGTAAACGTAAAAAGAAGGTTTTACAAGACTCACGTTAACAATATTGCAGCAGTACGCACACAATCGAAGCGCAGTAAGGATGGCTAGTGTAACTAGCAAGAATACCACGAAAGCAAGAAAAAGAAGTACGCTATTAACTATTAACGTACCTGTCTCTTCCGAAACGAATGAGTACTGTATCTATGTGTGCGCTACCATCGTTATCGGAAAGTCT
+
<=:@?@=GBBB996;;;<<B;?@A@<:;;=AAAA@@>A>AAABCBB@B@=@=000@@AA@0@;>A=BBBB@AAF:>@;;;;;*;A>A5;;;.;AA=A;9;CCBAA>A?BB?BBB>AABBCFABADBCBBBAC@GFED9:9BAB99:=A@B@@8:::AA?@A=@@@>>??BB?B>=178===4<8818@AAA/==9=///::99=+/+/8887>7@@CAA>@ABBBBC@C?>??:?AA?EBABB:98BA@@@@>>>==888;;;>@9=<=>>167:97;;2:///
@ATNG8:01746:00455
GATGGTAGTATCTGCACACTCTGTCCAGAAGATCAGGAACTCTAGAAGAATTCAGATTTTTAACACGAGAGTAAACGTAAAAAGAAGGTTTTACAAGACTCACGTTAACAATATTGCAGCAGTACGCACACAATCGAAGCGCAGTAAGGATGGCTAGTGTAACTAGCAAGAATACCACGAAAGCAAGAAAAAAGAAGTACGCTATTAACTATTAACGTACCTGTCTCTTCCGAAACGAATGAGTACACATCTTCGTGTCGTGCTACCATCGTTATCGGAAAGTCT
+
A<<B?BDCCCCCCCCBBBCCCCCBB?AA@?AAA@??;?<??FCBBB?>><>@CDB@ABBB3B@CA?AAC?>>AF;@@9:;::*:@<B4;;;*:@<7;:66>CCCC@C?BB?AAA@CCCABBCCCCBBBBCDD@DCBB?@@?>>>>?<@=A?@>ABBBBBBC?CCCCBB?BB>ABB988===4:::4888888%/<7<///;;AAA=A<??@@;?<?ACCC@CCCBAAA<><>CD>CCC=@@BBCCCCAAAAA<@@>>>>B::;???:>>CAA<@;;=699,////
@ATNG8:01754:00497
GATGGTAGCGCATATCAGCGCAGCCCAGAAGATCAGGAAACTCTAGAAGAATTCAGATTTTTAACACGAGAGTAAACGTAAAAAGAAGGTTTTATCAAGAACTCACGTTAACAATATTGCAGCAGTACGCACACAATCGAAGCGCAGTAAGGATGGCTAGTGTAACTAGCAAGAATACCACGAAAGCAAGAAAAAGAAGTACGCTATTAACTATTAACGTACCTGTCTCTTCCGAAACGAATGAGTACGAGAGTCAGAGCAGAGCTACCATCGTTATCGGAAAGTCT
+
5<::5:<:<;;;;<<<<=BBBDAAA<@A<7564::<.44(4899:;;786063////////'56;;<999<///<5=9=>===+=A<@2955&///75//)/////;=8<8<<6::>8:@?@BCCCCCCCCCCBB?CCBB?BCBBBBBB>B?B??=@AAAABBB?BBBCCC?BB=>>>?CDCCC<A;;5;===>/==:?888AACA@<A;?@@@<@<@@CBB@BBBCAAA?B?BCB=BBB?BABBBBCCB@@@@BBC===BB=9:@<<:=AAAA<<==B=BA68777
@ATNG8:01763:00493
GATGGTAGATATATGCACGCTCTACCAGAAGATCAGGAACTCTAGAAGAATTCAGATTTTTAACACGAGAGTAAACGTAAAAAGAAGGTTTTACAAGACTCACGTTAACAATATTGCAGCAGTACGCACACAATCGAAGCGCAGTAAGGATGGCTAGTGTAACTAGCAAGAATACCACGAAAGCAAGAAAAAAGAAGTACGCTATTAACTATTAACGTACCTGTCTCTTCCGAAACGAATGAGTACATAGATATACGTATAGCTACCATCGTTATCGGAAAGTCT
+
A@<=<??CDCCCCCBBAA@BBDDCC?BBC?AAB@@@?C=@@@00/?5?:<=</0/53888)725=788=A@AAA9;;@DDDD5BB>@6;;;79BA@AA@BBBCCC@C@CH@BBB=??BBBCCCCCCCBBBCB@BCCB>@AA@BBBB?A?B:::;CBBBBBC?AAAABC?DD>BAB=@@>>=4>::4888888%/<59///=<CBA=A;>=>>:>:>ABBB@CDBC@A@=@=ABC>BBB?BBBBBBDCBB@@@A@@@AA>>=AADAA<AAA>><>A>>;>D9A665
@ATNG8:01774:00480
GATGGTAGCATCATGCATATCTCACCAGAAGATCAGGAACTCTAAGAAGAATTCAGATTTTTAACACGAGAGTAAACGTAAAAAGAAGGTTTACAAGACTCACGTTAACAATATTGCAGCAGTACGCACACAATCGAAGCGCAGTAAGGATGGCTAGTGTAACTAGCAAGAATACCACGAAAGCAAGAAAAAAGAAGTACGCTATTAACTATTAACGTACCTGTCTCTTCCGAAACGAATGAGTACAGAGAGTACGATATGTCTACCATCGTTATCGGAAAGTCT
+
::/0,/9<<@BBC@<;====BAB@A9@>C8;A9:8::>8;;?//+-8377*-,/:959>>>*>4582??=<9852'5544444$5:5:.55)555.5;;<===<C>@<@B;@?C=AA??@BCCGCBAABABB@;:;E?B?@ABA@A<B=A;;5;@==????=???A@@=AA<:99>A=;;:16//(//////$-2,./..8799;;;75559299>>DFD@BBBBA@A=@<AAB=BBB?BBBBAAABBBAA89:B>A===@@BB@@<???>><>?==16606///
@ATNG8:01731:00547
GATGGTAGGACGAGCGTCTGAGAGGTACTCATTCGTTTCGGAAGAGACAGGTACGTTAATAGTTAATAGCGTACTTCTTTTTCTTGCTTTCGTGGTATTCTTACTAGTTACACTAGCCATCCTTACTGCGCTTCGATTGTGTGCGTACTGCTGCAATATTGTTAACGTGAGTCTTGTAAAACCTTCTTTTTACGTTTACTCTCGTGTTAAAAATCTGAATTCTTCTAGAGTTCCTGATCTTCTGGGTCTACGCTCGTCGCGCTACCATCGTTATCGGAAAGTCT
+
<=AB?B<<8<<==<;;::==<<;;5;;;<=<=8???@5>>5>:999??CF?CBBBC@B?BBBB?B?;;;@@BB@@>@@CCC1@@?@?DD8;9@A7AAAACC?CC:::A>AA00000/+06C@B?CB;;;BBB?CCCC?CB;;;BBBCCCBBAB??=@CC?AA>A?AABABBB@B6:9@@B4@;A<;:;::(:?A@A;C::999==;;7<@E@1C<A9949=??<@BCBAAA?B@CCCCBB?BCDD>ABABAA;;;AB@;;:?????A@@>@<@CAA>BA8?>>>
@ATNG8:01733:00526
GATGGTAGCAGACGTGACAGAGCGCCAGAAGATCAGGAACTCTAGAAGAATTCAGATTTTTAACACGAGAGTAAACGTAAAAAGAAGGTTTTACAAGACTCACGTTAACAATATTGCAGCAGTACGCACACAATCGAAGCGCAGTAAGGATGGCTAGTGTAACTAGCAAGAATACCACGAAAGCAAGAAAAAGAAGTACGCTATTAACTATTAACGTACCTGTCTCTTCCGAAACGAATGAGTACGATGAGAGAGCTCTCTCTACCATCGTTATCGGAAAGTCT
+
AAAC:==@@;=@BA<<@>CCDCCCB@CCB@;;88>=9>>BBBABDC?BB?C?EEBBBDFC2>:=>9>>>?=><A9>>BDFFF5?@;=2999'5995;@@?>AA@@=??@@=AAB?DDCBCCCCCCDAA@BDD@ED995:?@AAAAB?B?B@@??CBBBDCC?AABCBB?BB>A??<;6;:<1///(/9898,8>7:6569;;;?<@<@A@?<?<@@CCD?CBAAABB?C?CEC>BBB??@@BBBBBCAAAAAAA??>:::;:<=>=???>B=AAAD;@@9@@@@
@ATNG8:01735:00518
GATGGTAGATACTCGCTGATACACCCAGAAGATCAGGAACTCTAGAAGAATTCAGATTTTTAACACGAGAGTAAACGTAAAAAGAAGGTTTTACAAGACTCACGTTAACAATATTGCAGCAGTACGCACACAATCGAAGCGCAGTAAGGATGGCTAGTGTAACTAGCAAGAATACCACGAAAGCAAGAAAAAGAAGTACGCTATTAACTATTAACGTACCTGTCTCTTCCCGAAACGAATGAGTACTATAGACTATCTGAGACTACCATCGTTATCGGAAAGTCT
+
BBCH@@?A@BAA<?=<<AB@?@BBB<BCC?AABBCC?C@CC?998D@??<?;89788AAA/@:<<>>AA??@AG;==;;:::';<;:4555&5@=9>B=BDEBBC?B@BB?BCB@CABBCCCCCCCCBBBCD@AA>>9???@@BAB>B?B;;8;@@??BBB@???BBB?BC@BBA>A:666.//.(/9999+7;4<577>=?@@;>;>D@@;?<AABCC?BBB@?==299/:@@;ABB@??@?@@FECAAA@>>>@BCBAAA@@@A=???AA?BCB@=@D<@000
@ATNG8:01743:00528
GATGGTAGGCGTGTGAGAGTCTGCCCAGAAGATCAGGAACTCTAGAAGATTCAGATTTTTAACACGAGAGTAAACGTAAAAAGAAGGTTTTACAAGACTCACGTTAACAATATTGCATCAGTACGCACACAATCGAAGCGCAGTAAGGATGGCTAGTGTAACTAGCAAGAATACCACGAAAGCAAGAAAAAGAGTACGCTATTAACTATTAACGTACCTGTCTCTTCCGAAACGAATGAGTACCTCTCAGACGCTCGTCCTACCATCGTTATCGGAAAGTCT
+
@>9?5:<A>BD@@CGBBBDBBBAAA4ABC@CCBAAC@B?BBAAACB@AAAACCBBBBBB3B?BCC>>?BBCED;B?ADDDD/>=6<0888)8>=9<;;;AFA@?:?=CE=>>=:=>?A?>>==;@AAAA>>:>>>A7<<>AAA:86:<@==:>>>>AAAA<AAADA?:??;@>>:@@@AC99965/////(///:9;>B886=A=BAAA;?=@>@AA<@@>?=<<:>:>CA7>>C;<<;;=>><?>?AA@@@??@@@>>;?@@:;::AA;A?;;5;A9A8::
@ATNG8:01746:00501
GATGGTAGATACTCGCTGATACACCCAGAAGATCAGGAACTCTAGAAGAATTCAGATTTTTAACACGAGAGTAAACGTAAAAAGAAGGTTTACAAGACTCACGTTAACAATATTGCAGCAGTACGCACACTATCGAAGCGCAGTAAGGATGGCTAGTGTAACTAGCAAGAATACCACGAAAGCAAGAAAAAAGAAGCACGCTATTAACTATTAACGTACCTGTCTCTTCCGAAACGAATGAGTACGAGAGAGCACACGTGTCTACCATCGTTATCGGAAAGTCT
+
:==C@BECCEAA<>;;9:55555<>6==E@:::A@@;@9?@==>>D@CB?B?AA987@@@/A9==<??::8::=7;9;9555$5:7<255)5<<7;655=====:C@CB?BBB@CB??ACCCCBBCCDDFBBABBA?BBABCDBB?B@C@@;@@??@ABB@CBBCCC@CC?BBB?BA>>>7=:94888888%8;:>859B?A:@;>499A?7;6;A;;;@BCABAAA?B?CCC=CCC?AAABBFBB;;:;:@@A???AABAA;;;>@@???=;;;@=BD6:777
@ATNG8:01748:00521
AATGGTAGTATCTGCACACTCTGTCCAGAAGATCAGGAACTCTAGAAGAATTCAGATTTTTAACACGAGAGTAAACGTAAAAAGAAGGTTTTACAAGACTCACGTTAACAATATTGCAGCAGTACGCACACAATCGAAGCGCAGTAAGGATGGCTAGTGTAACTAGCAAGAATACCACGAAAGCAAGAAAAAGAAGTACGCTATTAACTATTAACGTACCTGTCTCTTCCGAAACGAATGAGTACGAGAGAGCACACGTGTCTACCATCGTTATCGGAAAGTCT
+
@?@@=@?=BBCBCCGDCBBBCCCBB@BCC@CCCA@A@D@CC@@@AA?CC?A?BBBBBBBB3B@BBBBBBBBBAA7=<;;;;;*;;59;==?0?BB:BBABCCCCC@B?BB?BAA>ABBBCCCBBBED@B@BB?BBCC@???BBBBB?B?C::8;CABBDBB?ABCCBC?BB?BBB?BB?>=4;9808AAAB/@@<@988=>>BA<A=A???=?<@@CCC?BBCCBBB?B???>8>AB?BBBBAA@A976C:798@?=?>?===8818979:;AA=><>A7;;>>
@ATNG8:01748:00525
GATGGTAGTATATCGCGTCGCTATCCAGAAGATCAGGAACTCTAGAATAATTCAGATTTTTAACACGAGAGTAAACGTAAAAAGAAGGTTTTACAAGACTCACGTTAACAATATTGCAGCAGTACGCACACAATCGAAGCGCAGTAAGGATGGCTAGTGTAACTAGCAAGAATACCACGAAAGCAAGAAAAAGAAGTACGCTATTAACTATTAACGTACCTGTCTCTTCCGAAACGAATGAGTACGAGAGAGCACACGTGTCTACCATCGTTATCGGAAAGTCT
+
@==A?BBBBBBC>@>?===B@AC;:7;BB?BBCABBACFCCCACAB?BDACABBAAACCC3C?CCCCAABCBBB;AA@@AAA0@C>C5;;:*9BA:=BBDCBDAA<@<?A?BDC?BABBCCCECCCCCC@?@?BBBB>???BCBBB@B@BAA?BBCBBBCC?ABBBBB?CC>@@@498===1;8918AAAA/::5:///:<??A=A=????<@<??CBB?BCBBAAA>A>ACC>CCC?AAABCCCBB>@A;=;>>@@A@@?@@AA<AA==><@@??=?C:@===
@ATNG8:01750:00531
GATGGTAGGCATGCGCACACATCCCAGAAGATCAGGAACTCGTAGAAGAATTCAGATTTTTAACACGAAGAGTAAACGTAAAAGAAGGTTTTACAAGACTCACGTTAACAATATTGCAGCAGTACGCACACAATCGAAGCGCAGTAAGGATGGCAGTGTAACTAGCAAGAATACCACGAAAGCAAGAAAAAGAAGTACGCTATTAACTATTAACGTACCTGTCTCTTCCGAAACGAATGAGTAGCACATCGATCGTGTCGTGCTACCATCGTTATCGGAAAGTCT
+
?<==49;;)////:566;=<>599)4556;;;95;29.4944455>9;<8;:=<:33333$3,3////(/8666;289<<<:+:<.9.959'9994;665<=;//)/5//)/66398:8;666;9=<<00//)//33-37===9>A8>=@;918889<<</99A9888;;89988=9655'552+57775'55.552588>99;?;999::><@;@:97:?@@??>9;037@9?>:28;9:9//////22385///8888//////(37777288:95:;///85
@ATNG8:01753:00513
GATGGTAGTCTCAGATAGTCTATAGACTCATTCGTTTCGGAAGAGACAGGTACGTTAATAGTTAATAGCGTACTTCTTTTTCTTGCTTTCGTGGTATTCTTGCTAGTTACACTAGCCATCCTTACTGCGCTTCGATTGTGTGCGTACTGCTGCAATATTGTTAACGTGAGTCTTGTAAAACCTTCTTTTTACGTTTACTCTCGTGTTAAAAATCTGAATTCTTCTAGAGTTCCTGATCTTCTGGGTGTATCAGCGAGTATCTACCATCGTTATCGGAAAGTCT
+
ABBA9>>BCCCBBACGDCBCCBBABA@?;>B@BCBF>FF@CACCBBBBB@CCCCB@B;@@:94;;@?@@<ACAA=?@DDD3CC?ABBB=ABCC@BFD@DD;;;AECCABBBBBCCE?BBB?@=ACBBCCDC?BB@@<@ABABBDBA@@????CD????=AA;@=A:;;ABBBB?@AABB7@<A=@ABAB,BBBBC>CBCCAACBBC5;;;;*<;<;B>A>BB>@ACCCCE@B?BCCCBA;@9<;7<A@CCCCCCBBBBBDFDBC?@@@@B?BAAA?BB<A???
@ATNG8:01759:00507
GATGGTAGTATATCGCGTCGCTATCCAGAAGATCAGGAACTCTAGAAGAATTCAGATTTTTAACACGAGAGTAAACGTAAAAAGAAGGTTTTACAAGACTCACGTTAACAATATTGCAGCAGTACGCACACAATCGAAGCGCAGTAAGGATGGCTAGTGTAACTAGCAAGAATACCACGAAAGCAAGAAAAAGAAGTACGCTATTAACTATTAACGTACCTGTCTCTTCCGAAACGAATGAGTACTGTATTATGTGTGCGCTACCATCGTTATCGGAAATTCT
+
DDCC@BBGBBBCEJDDDDGBCCBCB?CCD@BBCBBA?@@BCB;;<B?BC@B?::;ABFFD3B?BBBBBBABCCC=A?;;;;;*;A>B4;;;.;;:69;6BCBBBB@C@CB?BBB?BDCACEDC@@@CCBBCC@BBCB@B??>>>>A9?;?::7:BCCABAB?BBBCCC@BA>@@@<;;BDA5;8918==>?/?B=A888@@@??<@;>>AB;><>ABBB?CCCBBBB?A?BBB?BDD=@@DCBBABBCCB@><>>?9::==?=><>@@@C?CCBC?DC>C?BB
@ATNG8:01762:00532
GATGGTAATACTCGCTGATACACCAGAAGATCAGGAACTCTAGAAGAATTCAGATTTTAACACGAGAGTAAACGTAAAAAGAAGGTTTTACAAGACTCACGTTAACAATATTGCAGCAGTACGCACACAATCGAAGCGCAGTAAGGATGGCTAGTGTAACTAGCAAGAATACCACGGAAAGCAAGAAAATAAGTACGCTATTAACTATTAACGTACCTGTCTACTTCCGAAACGAATGAGTACATAGATATACGTATAGCTACCATCGTTATCGGAAAGTCT
+
@;AB8<<8@@;666<<<:9=:00*/::5:<?89428498888887=?08,3;;8999*73<3325577776.6955555'57494889,9:96=/./5333>3>2555225:===?>>?C;;;;@@@@B=BBAA;??@@:::D7;:<@@<@;;;A;;;=?@@AAA<A@<@=<69//)/;19:;43333---(--66;@?AA=C;>>>>=B<??@@?;<899///97<7666.:;:3:<>@?@;;;?AAAAAAAAAAA=;;=@@9@@><>;>?@?<AD:A@==
@ATNG8:01767:00525
GATGGTAGTATATCGCGTCGCTATCCAGAAGATCAGGAACTCTAGAAGAATTCAGATTTTTAACACGAGAGTAAACGTAAAAAGAAGGTTTTACAAGACTCACGTTAACAATATTGCAGCAGTACGCACACAATCGAAGCGCAGTAAGGATGGCTAGTGTAACTAGCAAGAATACCACGAAAGCAAGAAAAAAGAAGTACGCTATTAACTATTAAACGTACCTGTCTCTTCCGAAACGAATGAGTACGAGAGAGCACACGTGTCTACCATCGTTATCGGAAAGTCT
+
CCCB?CCCBBCCHCBBBBBDCCBCB?;@@7659<55.58<@@BBAB?BC??=898ABBAB2@;=>CACAAABAC=A@@>==='95=<=ABC9ABA:;@;AA@A?@=;-00::00+0:69ABA@@@:;9;;;:=A@@@>@A@BBAAA<@<@@B>AABDBCCC@ABACDC?BB=:::9:7767.//..//////$-70.....66662848999+22'258887:<<BB;:99?BBB>BBB>AAAAACB:88?>=;;;?A>>>>>?@??;??A?D=>>>@8=>3;;>>
@ATNG8:01770:00545
GATGGTAGCGCGACGAGCGTAGACCCAGAAGATCAGGAACTCTAGAAGAATTCAGATTTTTAACACGAGAGTAAACGTAAAAAGAAGGTTTTACAAGACTCACGTTAACAATATTGCAGCAGTACGCACACAATCGAAGCGCAGTAAGGATGGCTAGTGTAACTAGCAAGAATACCACGAAAGCAAGAAAAAGAAGTACGCTATTAACTATTAACGTACCTGTCTCTTCCGAAACGAATGAGTACGATGAGATCTCGTGTGCTACCATCGTTATCGGAAAGTCT
+
@=>C?CBBCCCCCCCCBBBBBBCDD>AAA?CCCBBB>@<ABCABBB?BC>A?AAABBCCC3B>>>?BB@@D>><3;=;;;;;*;@>B=??A7>D@:;@<@CCCCC?B?BA@CBC>ABBBCCCCCCCCCBBBB?CCBB>B@A@C@?A>A?ABB?BBCCCCCC?>>?CCC@DD>889477<=A4:88188888(/;5;///<=AAA<A=AAAA<B=A?BBC@CDCCAAA5949BB=CCC?BAAACCCC@???@AAA887AA::;;AA<@@@@@<????;@>18888
@ATNG8:01774:00546
GATGGTAGCGCATATCAGCGCAGCCCAGAAGATCAGGAACTCTAGAAGAATTCAGATTTTTAACACGAGAGTAAACGTAAAAAGAAGGTTTTACAAGACTCACGTTAACAATATTGCAGCAGTACGCACACAATCGAAGCGCAGTAAGGATGGCTAGTGTAACTAGCAAGAATACCACGAAAGCAAGAAAAAAGAAGTACGCTATTAACTATTAACGTACCTGTCTCTTCCGAAACGATGAGTACTATGTAGAGCTCTATACTACCATCGTTATCGGAAAGTCT
+
A=@B9=;;;BCBCBCCCCFECDIDC=CCC@BBBC@?;@=@AACCCCAAB=@<?ACA@@@@1@?CCICCCCBDCD>CDCCCCC1CB=A2;;;6;CD?CB@ACCDCC?D?CCACAA?ADBBBBBBBBCCCCCCC@CCCC@BAA@AB??<A?C@@?@CCCBCCCACCAAAB@CB=>??;??@@@8?=>9888889%/:7;///>9@?A=A<??@A:=:=@DCC@CBBB@A@?B?;::59ABABABCCCABBBBAAAC@======BAAA6<<@@D=?>?@<@@8?;;:
@ATNG8:01775:00540
GATGGTAGTGCGTGAGAGAGAGACCCAGAAGATCAGGAACTCTAGAAGAATTCAGATTTTTAACACGAAGAGTAAACGTAAAAAGAAGGTTTTACAAGACTCACGTTAACAATATTGCAGCAGTACGCACACAATCGAAGCGCAGTAAGGATGGCTAGTGTAACTAGCAAGAATACCACGAAAGCAAGAAAAAGAAGTACGCTATTAACTATTAACGTACCTGTCTCTTCCGAAACGAATGAGTACACATCGTCGTGTCGTGCTACCATCGTTATCGGAAAGTCT
+
<==@8<<@>966;>>@>;A@EC;<;)4<<3:@A??=<A9668////(//(/48834/;;;);(.----(-7777;..244444$55.5.555&5;:7;;;;<<><>9<7;;49:97;;;<=;;;;665;;;>>8@A?>:;?778=??<@>B;;7:@???BAC?B??>BB>BE?AAA>B====0922-5@@=A.791655599:5828-5288:;79;@;:6:@?=<9=996;;C>BBB698BBB@CBB??;>>:::BBCC?==@?@177<;?;@@AA>BD>BB@=
@ATNG8:01729:00584
GATGGTAGCGCACACATAGATACAGTACTCATTCGTTTCGGAAGAGACAGGTACGTTAATAGTTAATAGCGTACTTCTTTTTCTTGCTTTCGTGGTATTCTTGCTAGTTACACTAGCCATCCTTACTGCGCTTCGATTGTGTGCGTACTTCTGCAATATTGTTAACGTGAGTCTTGTAAAACCTTCTTTTTACGTTTACTCTCGTGTTAAAAATCTGAATTCTTCTAGAGTTCCTTATCTTCTGGAGATACACATAATACTCTACCATCGTTATCGGAAAGTCT
+
BDCE@CBBBCCCCCCCCDDBBBA@AEDECCBB=@AEI?ED@E@CCCBBCC@CBBBE>A?ACBC?C@BAAAA;::C?AABBB3AB@BBBG>BBBA>BA@;AA6;;BCCEBCCCCCBBDACCC?B@CCEAAABB>BBCC?CCD@@@BAA;;::CBAB?BBB?BD<?<??@ABBBBC=@;;;;.;<@@;;;;;*;AACC?CDCBBBBA@@5;;;;*;AABCAC@CC@CDCCB;::;@C?BBBD999C@A@@BBBABA@@<?@@@@AAA=AAAABACFCC@DC?CAAA
@ATNG8:01736:00551
GATGGTAGTGTCATATGAGAGTGTGTATCATTCGTTTCGGAAGAGACAGGTACGTTAATAGTTAATAGCGTACTTCTTTTTCTTGCTTTCGTGGTATTCTTGCTAGTTACACTAGCCATCCTTACTGCGCTTCGATTGTGTGCGTACTGCTGCAATATTGTTAACGTGAGTCTTGTAAAACCTTCTTTTTACGTTTACTCTCGTGTTAAAAATCTGAATTCTTCTAGAGTTCCTGATCTTCTGGACAGAGTGTGCAGATACTACCATCGTTATCGGAAAGTCT
+
4444.4477////9:99;::555;<::9=:;7;=@@8@C=A<;99==BA@BBBBC@C?CCCC?C@CCBBBAA@A5:8777$7=:?=>>8;;=??BAC=CC@BAADDGBCECAABCDBEBB?B@CDBCAABD@CCCC;;;FCCCDDDBBBBBBBB?BCC@BB@C>A?@AEDBCB<@@?@@7@>A>BBFHL5@@@BC?CCDDBBCCCC?BBBB0A@@BB?B@BB@BBBCB@A>@ABBBCCC?BBC@CCCCCCCBDCCBCCCCBBBB?@??CDDGBBC@BC<A@AA
@ATNG8:01737:00551
TATGGTAGTATATCGCGTCGCTATCCAGAAGATCAGGAACTCTAGAAGAATTCAGATTTTTAACACGAGAGTAAACGTAAAAAGAAGGTTTTACAAGACTCACGTTAACAATATTGCAGCAGTACGCACACAATCGAAGCGCAGTAAGGATGGCTAGTGTAACTAGCAAGAATACCACGAAAGCAAGAAAAAGAAGTACGCTATTAACTATTAACGTACCTGTCTCTTCCGAAACGAATGAGTACATAGATATACGTATAGCTACCATCGTTATCGGAAAGTCT
+
BCBB@BCCCCCCCCBDDDCBBBBCD?CCC?DDEC@?=?@BBDDCCD@CE9999CB@BCCC5CADCCBBBBBCCC>DD@@@@@0?A=B4;:;39A?<@AABBCDCC?B?BB@BBB?AAAACCECBBBCCCCBA?CCBB>A@@>AA?@<@?AAA@BBBBABBB>???AAB?BC>===<9<;<;3:9;5;>AAB/=@9=///@@DCC<A;@@AA<?<??CCC@CCCBAAA7;8;BB<BBB@BBBBDCCCAAA@@BBB>>>>>???>>>9>>A>B>@BBA=BB9@665
@ATNG8:01743:00581
GATGGTAGCACACGAGATCTCATCGTACTCATTCGTTTCGGAAGAGACAGGTACGTTAATAGTTAATAGCGTACTTCTTTTTCTTGCTTTCGTGGTATTCTTGCTAGTTACACTAGCCATCCTTACTGCGCTTCGTTTGTGTGCGTACTGCTGCAATATTGTTAACGTGAGTCTTGTAAAACCTTCTTTTTACGTTTACTCTCGTGTTAAAATCTGAATTCTTCTAGAGTTCCTGATCTTCTGGATACACTCATTGTGCACCTACCATCGTTATCGGAAAGTCT
+
BBBB>A@CBCBABBCCCCCCCC;9;CCBBC;::;BCC>DC?B?A@@CBBC@BEGBB?B999?@6A<>?CCBB@AB>A>DCC/=><A>>>6>BBB>BBC>BB<>;@BAA<@@@A>><<8>AA=A<>>>>>??A<??>D8@@@@????>>>@@??@@>>>><@A=A<A==>AAAAA:==<<</<;@<>>AAA.<<;;8-3-----73-/)///)/8;8>6=5//-/;==;;;<>;??@===///=9@<;?A@<;66169:==@<=::6:666:5:<::5:=6===6
@ATNG8:01745:00587
GATGGTAGACACGTGTGCTCTCTCGTACTCATTCGTTTCGGAAGAGACAGGTACGTTAATAGTTAATAGCGTACTTCTTTTTCTTGCTTTCGTGGTATTTCTTGCTAGTTACACTAGCCATCCTTACTGCGCTTCGATTGTGTGCGTACTGCTGCAATATTGTTACGTGAGTCTTGTAAAACCTTCTTTTTACGTTTTACTCTCGTGTAAAAATCTGAATTCTTTCTAGAGTTCCTTATCTTTCTGGTATGACTAGTGTACTACTACCATCGTTATCGGAAAGTCT
+
><<C?B=CDDC;:6=555:?>:?@A@@ABBAA<@;:;6:A?C=@@B???@<?;777/7,388;6>8::;BB>>==677555'2:2:=>>9>>>>,//,,(,2,,,,,,,(,45566<=5:8:<A=AA>?====8=<>C=A@?>==?A;:;;;;>>>:;;;<@A8==::;=>>=<7<8889)84:489998(8=8989-66;///666;??>?.88<=>8=:<<<7:;;?6677;)/(/7---(/55/588?A8===>;;:@???@?@=???>=8=@>=8>@:@AAA
@ATNG8:01746:00598
GATGGTAGCGCGACGAGCGTAGACCCAGAAGATCAGGAACTCTAGAAGAATTCAGATTTTTAACACGGAGAGTAAACGTAAAAAGAAGGTTTTACAAGACTCACGTTAACAATATTGCAGCAGTACGCACACAATCGAAGCGCAGTAATGATGGCTAGTGTAACTAGCAAGAATACCACGAAAGCAAGAAAAAGAAGTACGCTATTGACTATTAACGTACCTGTCTCTTCCGAAACGAATGAGTACGTGTGCGACGTGTCTCCTACCATCGTTATCGGAAAGTCT
+
?@:@=@BBCBBCCDDCCBBCCCCCC=ABB@CCCCBB>B>AABBCCC?AC?C?BBBBBBBB3B@AC@B?BAAD@>@9@BBBBBB5BB>D7;;;6;BB?9:9BDFDCD@C@BB?AAA?BBBABCCCCBBCDCAAA@CCBB>AABBBBBB>BCB@@<@BAB<@@A=CAAAAA;@@<::9078:::/:::4:>>>>/9<6<///99A9>:=@@@@B<?<=>>@A<??AA>>><@;<=<6=@@<@@A???@@@A>>>@@@>>>?>>><>BB=BA==A?CCBB?BD;A888
@ATNG8:01760:00562
GATGGTAGGCACTGCGCACACATCCCAGAAGATCAGGAACTCTAGAAGAATTCAGATTTTTTAACACGAGAGTAAACGTAAAAAGAAGGTTTTACAAGACTCACGTTAACAATATTGCAGCAGTACGCACACAATCGAAGCGCAGTAAGGATGGCTAGTGTAACTAGCAAGAATACCACGAAAGCAAGAAAAAAGAAGTACGCTATTAACTATTAACGTACCTGTCTCTTCCGAAACGAATGAGTACTGCATCTATGTGTGCGCTACCATCGTTATCGGAAAGTCT
+
:>>G;;;?5;<=666<;;;CCC@??7CCC<::A@::298B??695>7;;?A=>;:0/0000#/4///;788===A.33:5555$559>:@@D9@A@>BBBBBBA::88?BB@CBB?BB99;CCGCB>>>>000<??BC:>>;373;;6>?BBA?BDAAA@AA<999?=>9?>899645/...'///(//////#/3.522298:::2515765.59<:@?>9>88998<8</777*887/87?;<<B>?@@<=?888?A;;;;;=?@<@??@A<==8818@188==
@ATNG8:01762:00570
GATGGTAGCTCACGTACGTCACACGTACTCATTCGTTTCGGAAGAGACAGGTACGTTAATAGTTAATAGCGTACTTCTTTTTCTTGCTTTCGTGGTATTCTTGCTAGTTACACTAGCCATCCTTACTGCGCTTCGATTGTGTGCGTACTGCTGCAATATTGTTAACTTGAGTCTTGTAAAACCTTCTTTTTACGTTTACTCTCGTGTTAAAAATCTGAATTCTTCTAGAGTTCCTGATCTTCTGGGTCTCTCTCTCACGCACTACCATCGTTATCGGAAAGTCT
+
@AAC?CB@AA;CAACCDCBCBA;;;CDDEGBB@BBBB<BD@C@BAACCDD?@AABB@D?CABB?B<>@BCDBBAA<=8999+;>;A@@@9@CDE?BBB?@@==;=@@@<@AA@?>@@:@=A;A;==><==>?:>>>>:>AA>>>?AAAA@@@A??<>>>=AB<@<>>8>>@CBC@CDCCC;C=@4;;>>>0?CCCD=CCABBCCBBB?AA@A2A>>@B@E@AA>AAAA@A=9==A>>>AA5::<>9=A=>:::>>>>A?AA<<>@<@:<;@<@@@@;@A:A::6
@ATNG8:01763:00557
GATGGTAGTGTGTCTCTGAGAGTAGTACTCATTCGTTTCGGAAGAGACAGGTACGTTAATAGTTAATAGCGTACTTCTTTTTCTTGCTTCGTGGTATTCTTGCTAGTTACACTAGCCATCCTTACTGCGCTTCGATTGTGTGCGTACTGCTGCAATATTGTTAACGTGAGTCTTGTAAAACCTTCTTTTTACGTTTACTCTCGTGTTAAAAATCTGAATTCTTCTAGAGTTCCTGATCTTCTGGGATGTGTGCGCAGTGCCTACCATCGTTATCGGAAAGTCT
+
@A?D;>;;;<;?9;555544:<555<@@@BBF=?@BC<AA?B@BCBBCBE@CBCCD@D?CAAB?CACCCCC@@@C>>>>>>,@A=;;;@CBBB@CDC?AA?@@BABCABBDDBBBC@CCB@B@CCB@AACC?BBBB@CCDDCBBABBCDDBC@A>ABB?CC?B?BBCCBBBCC?D@>>>4=9=;9:9:9*:>@@D=A@BBCCCCBBAEDFH5CA@AB=A=@C@BBBBBAA@C@CBBCCC>A?@A6A;<;A;;;D@@AA;<7<CC?CBCAC@DCDI@BB?B;;;
@ATNG8:01765:00594
GATGGTAGCTCTGCTCTGACTCTCGTACTCATTCGTTTCGGAAGAGACAGGTACGTTTAACAGTTAATAGCGTAACTTCTTTTTCTTTGCTTTCGTGGTATTCTTGCTAGTTACACTAGCCATCCTTACTGCGCTTCGATTGTGTGCGTACTGCTGCAATATTGTTAACGTGAGTCTTGTAAAACCTTCTTTTTACGTTTACTCTCGTGTTAAAAATCTGAATTCTTCTAGAGTTCCTGATCTTCTGGTATACACACTCGCTCGCTACCATCGTTATCGGAAAGTCT
+
BCC@69:0////779AA@BB;96:;><<<<8934;<:1:<.4.5;;<=@>:@A;544)46;8::7<<@A<<===:>=544444$444(3:;<4::;94955.5;04965<B?BDCCBBBB@CCC@C@BC;;;CBB?BB@@=@@AABBBAB@@?::9AA??@@=?C@C=AA@;;:A@@?BBCCC:@;A499999(99<CD:B9965555598<<<=*<<<<=?=:=B;9::;;:C?D?BBA???599;4<A@@@@@BBCB@A@:::BBB<??A:;9:BBD@BB=B:::
@ATNG8:01739:00605
GATGGTAGTGCGTGAGAGAGAGACCCAGAAGATCAGGAACTCTAGAAGAATTCAGATTTTTAACACGAGAGTAAACGTAAAAAGAAGGTTTTACAAGACTCACGTTAACAATATTGCAGCAGTACGCACACAATCGAAGCGCAGTAAGGATGGCTAGTGTAACTAGCAAGAATACCACGAAAGCAAGAAAAAAGAAGTACGCTATTAACTATTAACGTACCTGTCTCTTCCGAAACGAATGAGTACACACTCTCATATGACACTACCATCGTTATCGGAAAGTCT
+
::=>;??CCCCCCCCEFEBBBBBBB<BCB@CCCCAA=?;@BA897?8CC<?<:98???AA.@89=9@==>=AAA:A=;;;;;*;B>C5;;;*:@A=AA@@BBBBC?B?AD?BBC=??AABCBCCCDFBBBBC@DCBB?BA@@BC@@=B@D??=@CCCBCCC?CCCCBB@BB>BBB<@@;::/:8808<<<<<&9956///;9>>>;>=A=>>;@<@ACBB?BEBBBBB@C?BBC<AAB?BBBBBBBBBBB>?B@@@@ABBAABBDC@BAAABACCB@<@A8@000
@ATNG8:01744:00623
GATGGTAGAGAGACTGTAGCGCACCCAGAAGATCAGGCTCTAGAAGAATTCAGATTTTTAACACGAGAGTAATCGTAAAAAGAAGGTTTTACAAGACTCACGTTAACAATATTGCAGCAGTACGCACACAATCGAAGCGCAGTAAGGATGGCTAGTGTAACTAGCAAGAATACCACGAAAGCAAGAAAAAAGAAGTACGCTATTAACTATTAACGTACCTGTCTCTTCCGAAACGAATGAGTACGAGAGTCAGAGCAGAGCTACCATCGTTATCGGAAAGTCT
+
<<<A:==>EBBBCDB=BBBBB@@@A<AAA>AA@BAB=A@@?>>?<:929;?@???CCC1>;>BCBBBB>>?<>==99999)9=8<9???5>BB@BBBBBBBAA>>=AD=>=?=@@>>BCCCCCBBBBBBC?@@AD899A@@@AB?B?B@@>@ACBBBCB=??A????BB?AAA;?;;77.///(//////$-605/./559>?<>9>9>?;B<A@CBD@CCBBACC>@>@AA<@@@=>>=@?=89:AA@@@@A@A@=>>===AB:>=@AA:>>;;5;>3;;;;
@ATNG8:01746:00617
GATGGTAGTGCGTGAGAGAGAGACCCAGAAGATCAGGAACTCTAGAAGAATTCAGATTTTTAACACGAGAGTAAACGTAAAAAGAATGTTTTACAAGACTCACGTTAACAATATTGCAGCAGTACGCACACAATCGAAGCGCAGTAAGGATGGCTAGTGTAACTAGCAAGAATACCACGAAAGCAAGAAAAAGAAGTACGCTATTAACTATTAACGTACCTGTCTCTTCCGAAACGAATGAGTACGTGTGACGTACGTGAGCTACCATCGTTATCGGAAAGTCT
+
CCBC@CBBBBBDECCCCCDCCAAAC=CCC@CCBBAA>A?BBBACBA>BA>A>BCBBBBBB1B@ACABCBCB;;9.999999:*:B>B;9;:6;FC@CBBCCCCCB?B?BB?CBB>AAAABCCCCEBBBCBBC?CCDD?BAAB@@@@<@?C?@>@CCCACCA?AACAAA>BB>>=>;>>=:80:::788888(7=:>889@@A??;?;@@AA<A<AACBB?CCBA@?A<?<?EE@BBB?BBBBBCCBAA>;@CCFCBB@BAAACDC?AAABB?BBBC?CC8A<>?
@ATNG8:01750:00607
GATGGTAGGCACTGCGCACACATCCCAGAAGATCAGGAACTCTAGAAGAATTCAGATTTTTAACACGAGAGTAAACGTAAAAAGAAGGTTTTACAAGACTCACGTTAACAATATTGCAGCAGTACGCACACATCGAAGCGCAGTAAGGATGGCTAGTGTAACTAGCAAGAATACCACGAAAGCAAGAAAAAGAAGTACGCTATTAACTATTAACGTACCTGTCTCTTCCGAAACGAATGAGTACACACTCTCATATGACACTACCATCGTTATCGGAAAGTCT
+
AB@B?B<C?B966>>>>ABCBDCCC>BEG@CBCCBB?B@BCCBBAC@CD?B@99:@@@@A2A@BBBCCCCC??>5<?;;;;;*;@>@5999'5<<8;@;A>BDDC?B?CC@BBB?BBCCCCCCBCCCCCBCCBCCC<@@@BBBBB?B?CAA>ACBBBCBB?BBABCC@DD?>>;5::;=<4=::4:<<<=+<=9=888AAA>>:><@@AA<A<AABAA>ADBBBBB<A>ABB=BBB>AACCDDD???@@@@???>>AB>>?CBB?BCCBB?BCBB?BD:?999
@ATNG8:01756:00610
GATGGTAGTGATACAGATCAGACACCAGAAGATCAGGAACTCTAGAAGAATTCAGATTTTTAACACGAGAGTAAACGTAAAAAGAAGGTTTTACAAGACTCACGTTAACAATATTGCAGCAGTACGCACACAATCGAAGCGCAGTAAGGATGGCTAGTGTAACTAGCAAGAATACCACGAAAGCAAGAAAAAGAAGTACGCTATTAACTATTAACGTACTTGTCTCTTCCGAAACGAATGAGTACTGCGTCTCACTCTCGCCTACCATCGTTATCGGAAAGTCT
+
A=BC@CBDCDGCCCCCC@@BGLCBB?BBB>AAB98:?B?BBBBBBB?BD@B>?>?ACDDA+>5>?>???BA@@@9@CCECCD5CB=A5;:;&5<;6696<>CCBB?C@CC@BBB@BBBBBCCCCCCCCCCCC@BB@@=?BBA@A@@;A=A@@>ABBBCCBA=ACCCCC?CC>AAA<@?988)8:84<====.<A<B688AABBD=A<@@@A;@<@ABBBC@DB@??=3929>@9@@@>BBBCCBBBBBBBBCC@??CBBBBGGBB?BBBBC?BBCC?BB8?877
@ATNG8:01762:00616
GATGGTAGTATATCGCGTCGCTCATCCAGAAGATCAGGAAACTCTAGAAGAATTCAGATTTTTAACACGAAGAGTAAACGTAAAAAGAAGGTTTTACAAGACTCACGTTAACAATATTGCAGCAGTACGCACACAACCGAAGCGCAGTAAGGATGGCTAGTGTAACTAGCAAGAATACCACGAAAGCAAGAAAAAGAAGTACGCTATTAACTATTAACGTACCTGTCTCTTCCAGAACGAATGAGTACGTGTGACGTACGTGATCTACCATCGTTATCGGAAAGTCT
+
<AAB?C@?;?;?;>;;;<<<<///::6:;>5;9:///)//)/:799::.445:23339999:)81788//)/;///9186/////$5:5:.555&///)///7:/45;594:<7<;=8;=;8999@DC>>>><@?<>=:838;>???>A?B?BBB@B???BAAA@AAAB>>;=B?ABD<:88;;3=7974>==A370,0///>>/836;878;;7>?CBBAD@A>=@??>9<0:::39=<8<>@A==;>=797=>==;::==@?@A;;7;?===<??>>:;;19///
@ATNG8:01764:00607
GATGGTAGTATCTGCACACTCTGTCCAGAAGATCAGGAACTCGTAGAAGAATTCAGAATTTTTAACACGAGAGTAAACGTAAAAAGAAGGTTTTACAAGACTCACGTTAACAATATTGCAGCAGTACGCACACAATCGTAGCGCAGTAAGGATGGCTTGTGTAACTAGCAAGAATACCACGAAAGCAAGAAAAAAGAAGTACGCTATTAACTATTAACGTACCTGTCTCTTCCGAAACGAATGAGTACTACTCTCAGAGACACACTACCATCGTTATCGGAAAGTCT
+
AB@@<@?BABCA<?AG@A@@C=<<?7?;:8<;9::920*0=/////85::8<6////+/;;;+;8::6888:8899366:;;99(9:49.555&5<=:=@@@@BBBB@C@BB?BBC?CFBBB@AADDDDCBBBB@CCBBBCCCCCBBC@C?B995:?9?ABAC@CCBCCC?CB<@@A7;;?>A68880888888%/837/./5799;<>9>>@@:@;@>BBG@CCBB@???B?BCC>CCD?CBBBBBBBBBBBBCB@?>?AAA>>=>=<@@>>><A@@<7;;1;///
@ATNG8:01764:00626
GATGGTAGGCGTGTGAGAGTCTGCCCAGAAGATCAGGAACTCTAGAAGAATTCAGATTTTTAACACGAGAGTAAACGTAAAAAGAAGGTTTTACAAGACTCACGTTAACAATATTGCAGCAGTACGCACACAATCGAAGCGCAGTAAGGATGGCTAGTGTAACTAGCAAGAATACCACGAAAGCAAGAAAAAGAAGTCGCTATTAACTATTAACGTACCTGTCTCTTCCGAAACGAATGAGTACAGAGAGTACGATATGTCTACCATCGTTATCGGAAAGTCT
+
CBCC@A=A:CCCCCCEDCC;;:;;5)6B<@BBBBAB?A=@@BBBCB@AA>A@BBAAADDD2@>ABB?@?BBBCC>B?;;;;:*::7:4:;;1:>>=>>;>>>@@A=A<AA=BAA;AA@?@@@>===@A????:?@@@;<<=>>>;=7><A@@<@::;A@@A=A????A=AA;AAA;=>9;;0:9:5;>???/>><>BEA@;;<<?;?@@@;>;>AAAC=C>==<=A;C;>>>0<9949:?AAAAAAAAA===AAA@????>=>==A===>=DA?>;AA9@=>=
@ATNG8:01779:00131
GATGGTAGATACTCGCTGATACACCCAGAAGATCAGGAACTCTAGAAGAATTCAGATTTTTAACACGAGAGTAAACGTAAAAAGAAGGTTTTACAAGACTCACGTTAACAATATTGCAGCAGTACGCACACAATCGAAGCGCAGTAAGGATGGCTAGTGTAACTAGCAAGAATACCACGAAAGCAAGAAAAAGAAGTACGCTATTAACTATTAACGTACCTGTCTCTTCCGAAACGAATGAGTACACACTCTCATATGACACTACCATCGTTATCGGAAAGTCT
+
BCBC@BBBCCCCHA@ABBCCCAAAC>BCC?AAB???>??BBB???B?BC@C@@@?@@AAA/@<>>>???A@@@@9?=@?@@@0@>>@5999&5@;7696@=AC<A>A@EC?BAB@BCBBBBBCCDDCCCCCC@CCCC?BBBBAAA@=@<@999:CCBBCCC?ABBCCC?CC?A@A?BB@=<4<89188888(8<7<888>?C==:==@A@A<A<ADCBB@BCCC@@?@D?BBB>BCC>A@CCCCACCBBBBA>>>@@BAABBCBA>ACCCCADC@A;??8???>
@ATNG8:01793:00144
GATGGTAGAGTATCATGTGTATCTCCAGAAGATCAGGAACTCTAGAAGAATTCAGATTTTTAACACGAGAGTAAACGTAAAAAGAAGGTTTTACAAGACTCACGTTAACAATATTGCAGCAGTACGCACACAATCGAAGCGCAGTAAGGATGGCTAGTGTAACTAGCAAGAATACCACGAAAGCAAGAAAAAGAAGTACGCTATTAACTATTAACGTACCTGTCTCTTCCGAAACGAATGAGTACACACTCTCATATGACACTACCATCGTTATCGGAAAGTCT
+
:;<=9=?=@@@@966955;:9:>00)00/)/3<4557?><<<666<8<==@=:@595559$96@@<655?<?>>69444444$4:382444&48828999544==7=7==7=>>9>@:9:A@@ACAABBBBC@BBAA6::@=><=?9<:=00+0:::::<B>BCB@@?@BB=??C@BBB?A5=;;5;>===.==;@>>>?@@@A=A=A>>>5;5:>;;;?BCCCCCC?B?BBD?DBB>A?A@A::9A?>?>A>>;85999>>:>>:=??AB<??=94;80;779
@ATNG8:01807:00149
GATGGTAGATATATGCACGCTCTACCAGAAGATCAGGAACTCTAGAAGAATTCAGATTTTTAACACGAGAGTAAACGTAAAAAGAAGGTTTTACAAGACTCACGTTAACAATATTGCAGCAGTACGCACACAATCGAAGCGCAGTAAGGATGGCTAGTGTAACTAGCAAGAATACCACGAAAGCAAGAAAAAGAAGTACGCTATTAACTATTAACGTACCTGTCTCTTCCGAAACGAATGAGTACTACTCTCAGAGACACACTACCATCGTTATCGGAATTCT
+
B>==<===BCCBBBCDGCCCCCCCC@BBB>@@AABB>B>BBB>?>B?CC?C?B??;@AA;*>4>@@AABB>??B:<>;;;;;*;?=@=>>>0?C>:?BBCCCCCC?C?CC@CBB=ACCCCBBBBBEEDCCCC@DCBB@BA???>=?2:4:?@<@DCCBBCCABBBBBB?CC?BBC?BBBCC>;8818<<;;+:<8<787@@A@@<@<A???<@<@@DBB@BBDCCCB?D?AAA:@AA>BBBBBBCCBA@AABBB>>:>A>>>@@@<@ABBB<>?@@=C=?<?>
@ATNG8:01811:00149
GATGGTAGGTGCACATGAGTGTATCCAGAAGATCAGGAACTCTAGAAGAATTCAGATTTTTAACACGAGAGTAAACGTAAAAAGAAGGTTTTACAAGACTCACGTTAACAATATTGCAGCAGTACGCACACAATCGAAGCGCAGTAAGGATGGCTAGTGTAACTAGCAAGAATACCACGAAAGCAAGAAAAAGAAGTACGCTATTAACTATTAACGTACCTGTCTCTTCCGAAACGAATGAGTACGTGTTCGACGTGTCATCCTACCATCGTTATCGGAAAGTCT
+
:::<266>:@<=?@<<;;=B=<<;>:=AB>??@>9859>AB;<;BB@DC@C?BAA;;;;;';9?@@BB@@<=>>5=695<<<)<;7<7;;;.:8425?<?@898B>@=AA=A@A?BACACBBCCCCCCC@@@?A:;:5::@@???A;@:@00+0>:/0/;>7???>??>AB?ABA?BA===4<8708:<<<*89/6///7796A5>8<=<<5<279B;;8;CCC>??8@<?>?9@AA>AB???AAAAAA;??BAAA>;///>)/0:6:;55558355279-//;;
@ATNG8:01823:00141
GATGGTAGATATATGCACGCTCTACCAGAAGATCAGGAACTCTAGAAGAATTCAGATTTTTAACACGAGAGTAAACGTAAAAAGAAGGTTTTACAAGACTCACGTTAACAATATTGCAGCAGTACGCACACAATCGAAGCGCAGTAAGGATGGCTAGTGTAACTAGCAAGAATACCACGAAAGCAAGAAAAAGAAGTACGCTATTAACTATTAACGTACCTGTCTCTTCCGAAACGAATGAGTACGTGTGACGTACGTGAGCTACCATCGTTATCGGAAAGTCT
+
CB>@:=;<@CDICCCCBDCCBCCCD@CBB?A@@8947:4:A<894?7BB8D>99875777)83>>8998=<777.88:9999$9><>5555&5<A9;<;;>==BB@C?CC@BBB=ACBBCDBBBCBCBBBBC@BB@A=@@AAA@@D<@=@@@<@BAAABBB?BBBBBB@BB?@@@799?CA98885;?ABB/AF=@;;;@@BAA=A;AAAA8:8;ACCC@BCBBAAA7:8:AB=CBB?BBBBBFCC??99;AABCBCBBBBBBCC?AAACD?BBCB<??8?A98
@ATNG8:01782:00184
GATGGTAGTGTCAGTGCGCGTCGTCCAGAAGATCAGGAACTCTAGAAGAATTCAGATTTTTAACACGAGAGTAAACGTAAAAAGAAGGTTTTACAAGACTACACGTTAACAATATTGCAGCAGTACGCACACAATCGAAGCGCAGTAAGGATGCTAGTGTAACTAGCAAGAATACCGACGAAAGCAAGAAAAGAAGTACGCTATTAACGTATTAACCGTACCTGTCTCGTTCCGAAACGAATGAGTACGTGTGACGTACGTGAGCTACCATCGTTATCGGAAAGTCT
+
CA<=@@<ACC@>@@>>=;;;666<A;<==<=B;;:A<A=@?CCBAB>9:59?BBBBBBBB3B@ABBBA@AAA==4<<99995$5;252555&5:<5:>;555::?:9B?>><:<;7?><8BBBBCCCCBBBBB@BCCB@BBC@@@BB<B?A000@;::?>>9=;;>00)0:6888)009///)/9865767'593252535/--270----.27(.(.44:8<<<::4//150566(---(--68:;==:3/.///676:888::9:;63444=7:<;B8BC<;<7;
@ATNG8:01785:00190
GATGGTAGAGTACAGTGTAGTAGACCAGAAGATCAGGAACTCTAGAAGAATTCAGATTTTTAACACGAGAGTAAACGTAAAAAGAAGGTTTTACAAGACTCACGTTAACAATATTGCAGCAGTACGCACACAATCGAAGCGCAGTAAGGATGGCTAGTGTAACTAGCAAGAATACCACGAAAGCAAGAAAAAAGAAGTACGCTATTAACTATTAACGTACCTGTCTCTTCCGAAACGAATGAGTACACATCGTCGTGTCGTGCTACCATCGTTATCGGAAAGTCT
+
CCBD?C=CCC>@<<<AA<666>:?>5:?A8AAABDD?B?BAAABBB?BB>B>BBAAABBA3A?552B@;;A@@>9;;BBCCC1CC@C@CCB4@?>;>A9;9@A5969;>>:?@@<??@ABCABABBB@AACC@CCBA?CBBCD@A@=A=A@A6;;::A????@AAA??9=A;???@DCAAA15591566667%/:35/./837564627::?6@;>>BBB@BCBBBCB?A>AAA;ABA;??BBBBCCCBB>>?AABCCDEAAACCB@BBB::7:BBB@CF>C??;
@ATNG8:01805:00165
GATGGTAGCGAGCGAGTGTGTATACCAGAAGATCAGGAACTCTAGAAGAATTCAGATTTTTAACACGAGAGTAAACGTAAAAAGAAGGTTTTACAAGACTCACGTTAACAATATTGCAGCAGTACGCACACAATCGAAGCGCAGTAAGGATGGCTAGTGTAACTAGCAAGAATACCACGAAAGCAAGAAAAAGAAGTACGCTATTAACTATTAACGTACCTGTCTCTTCCGAAACGAATGAGTACGATGAGAGAGCTCTCTCTACCATCGTTATCGGAAAGTCT
+
<<<<9<==>===>AABC@>@CCDCA7>9:69@A>>:8<255;:::B?BC?B=?=995595$57956665<9544)4;55555$5>49.555&5;;7566;;;:??9=9;:68??6::::ABBB;::BAAACC@CCCC?BAC::;AA;@=@;;5;@@@BA@A?B???BB@CC????;?@==>4>00*/9888*8;5A;>>==>AD>D6;;AA=A<>>FBB>BC@@@BC@C?BEG=BCE?AAAA@??CC???BB:98A;<;::><::6:?<>B?BBBB?AA:=888
@ATNG8:01813:00166
GATGGTAGACATATCGTACTCTCTGTACTCATTCGTTTCGGAAGGGACAGGTACGTTAATAGTTAATAGCGTACTTCTTTTTCTTGCTTTCGTGGTATTCTTGCTAGTTACACTAGCCATCCTTACTGCGCTTCGATTGTGTGCGTACTGCTGCAATATTGTTAACGTGAGTCTTGTAAAACCTTCTTTTTACGTTTACTCTCGTGTTAAAAATCTGAATTCTTCTAGAGTTCCTGATCTTCTGGGCAGACTCTCACACGCCTACCATCGTTATCGGAAAGTCT
+
CBBB;C?HBCCCCDCCDCBBABCCDCCCACAB@BBBB=BB@B?BE99;DD@DDCCC@C>BBCCADABBBCCCCCC@BA???.=?;=;;=3=@?@<@@@=AC?AAADB@?@BBBADCC?A?A<A<:88>:::;<A@@@;@@A@=>>?@@@AA>9995///7==7=6??AAAA@@@<===DD;B=A:77666+7>===,//6///::7;5;???/@@@@D<A<??;?AAFA??<?:>>>>>D6;;DD:B;;;@@>>=ADAAA?9>?@<<=>>@;@B>>:>E9@;::
@ATNG8:01827:00171
GATGGTAGATATATGCACGCTCTACCAGAAGATCAGGAACTCTAGAAGAATTCAGATTTTTAACACGAGAGTAAACGTAAAAAGAAGGTTTTACAAGACTCACGTTAACAATATTGCAGCAGTACGCACACAATCGAAGCGCAGTAAGGATGGCTAGTGTAACTAGCAAGAATACCACGAAAGCAAGAAAAAGAAGTACGCTATTAACTATTAACGTACCTGTCTCTTCCGAAACGAATGAGTACTGTATCTATGTGTGCGCTACCATCGTTATCGGAAAGTCT
+
C>@@:@@===>>@@;;@A@@A<<@;7:::59;>485482888373:6:95=</0/..888)849>8><A9:99705AABB=C+B=?D5965&55<559559999:5:7::9=BB9BBBBBBB@AAA@;99=@;@>AA=ABB898BB?B=@@@=@@DBBBCC>AAA:99?AB?CBB?BA98925:96<<<<=/7;3;9;;???>?8>377>C;=;>7;;@?AAA@99:>?;>@@:@@A?CBBCCCBBBBBBF:::EA>>;::;;;A9>>>;;6<@?<7=@2:///
@ATNG8:01789:00233
GATGGTAGCTCTGCTCTGACTCTCGTACTCATTCGTTTCGGAAGAGACAGGTACGTTAATAGTTAATAGCGTACTTCTTTTTCTTGCTTTCGTGGTATTCTTGCTAGTTACACTAGCCATCCTTACTGCGCTTCGATTGTGTGCGTACTGCTGCAATATTATTACGTGTAGATCTTGTAAACCTTCTTTTTACGTTTAACTCTCGTGTTAAAATCTGAATTCTTCTAGAGTTCCTGATCTTCTGGTGTCGTCTATCATGTACTACCATCGTTATCGGAAGTCT
+
777;49:=<==@;96CD:9:CCCBBA@@AAAA@CCCC>CC>B?@AACCECACBB@@=@<DBCE@B@BBBB@@?CC?BACDD5CCA@@@B8@@;;5<5<8;@459>?@@;@A@@@BBA:;;B@A?CBA@AAA@?BBCC?BBBA@@A@@@@BAAAAB>A@B@::399;99555////)//88.6)/)44444$33999181/-,22,,,-(-99)557//)/)//5;;99555.545549994944.4894458:9455555:>555499555477//)/)/://
@ATNG8:01802:00208
GATGGTAGTGTGTCTCTGAGAGTAGTACTCATTCGTTTCGGAAGAGACAGGTACGTTAATAGTTAATAGCGTACTTCTTTTTCTTGCTTTCGTGGTATTCTTGCTAGTTACACTAGCCATCCTTACTGCGCTTCGATTGTGTGCGTACTGCTGCAATATTGTTAACGTGAGTCTTGTAAAACCTTCTTTTTACGTTTACTCTCGTGTTAAAAATCTGAATTCTTCTAGAGTTCCTGATCTTCTGGACGACGCGCACTGACACTACCATCGTTATCGGAAAGTCT
+
4449.45;@CCCBA<>?CBCBBBBBBCB?@@B?BBCD>CC>B?BDBBBCD@CCBCC?B?BBCC?C?CCDDCCCBB?@@@@@1AA?BABB=@AAB9;;C?CCABA@C@A?ACDCCCCC@CCB?C?BCBBBBBB?BCCC@CCCCCCBBBBBBC@@>@>ABB?BD?D?BBBCBBBBB>@;;;;.;=@=;;;;;*;BCCC=A@A@@ACCCCAGGDG5DA@BCAC@CD@BBBCBBB@C?CCBCCC=@?C?BCAA:;:CCC@@ACCCCCCCADCBCB?A@BA=@@<@@@@
@ATNG8:01804:00232
GATGGTAGTGCGTGAGAGAGAGACCCAGAAGATCAGGAACTCTAGAAGAATTCAGATTTTTAACACGAGAGTAAACGTAAAAAGAAGGTTTTACAAGACTCACGTTAACAATATTGCAGCAGTACGCACACAATCGAAGCGCAGTAAGGATGGCTAGTGTAACTAGCAAGAATACCACGAAAGCAAGAAAAAGAAGTACGCTATTAACTATTAACGTACCTGTCTCTTCCGAAACGAATGAGTACACACTCTCGATATGACACTACCATCGTTATCGGAAAGTCT
+
449;8<55556<;;99;55//////(///277443=0834=A>??B?BB8C@78774?=>+B78><BCAA>>>A7==;;;;;';;455555&5@;9>BBBCCCCC@C@CC@C@@=@BCCBBCBDCCCBABCC@BBBB@C9:9@AAA?B?B;;7;BAAABCB?CCAAAB@BB;>??9?@>?>5886-66666(/838///779794:;@>=><@<@;A@@>@BBBBBD@D>ABE=:::;??=@@@999>900:/..55723....35046788*..33.3808622
@ATNG8:01783:00252
GATGGTAGGACGAGCGTCTGAGAGGTACTCATTCGTTTCGGAAGAGACAGGTACGTTAATAGTTAATAGCGTACTTCTTTTTCTTGCTTTCGTGTATTCTTGCTAGTTACACTAGCCATCCTTACTGCGCTTCGATTGTGTGCGTACTGCTGCAATATCGTTAACGTGAGTCTTGTAAAACGTTCTTTTACGTTTACTCTCGTGTTAAAAATCTGAATTCTTTTAGAGTTCCTGATCTTCTGGGTCTACGCTCGTCGCGCTACCTTCGTTATCGGAAAGTCT
+
A<<=9<;@<C===A<<CCDCCCDC?@BBCCCD@BACC=BB@B@CDCBABC@CBBBC?C@CCBB?C@BBBCBBBBB@DDCCC1CC?CABE=BBB?@AA<@C?A@@ECCACCBBCCCC@CCC@B@CCCBBBBB@BCCC?CCC@@?BBBCBBBCCBB?BBBBBB@B@BBBBBAA??;@:;;;.;;;5;;<;.9=?@@<@@DCCCCCBB?BBBB1BBBCCAC@CDEE:CBBBC@C@DCCCBB=B:9:4;AABBCCBCBBAA@@?@@@?A<?9;:;BBGADE>BBA@
@ATNG8:01783:00269
GATGGTAGATATATGCACGCTCTACCAGAAGATCAGGAACTCTAGAAGAATTCAGATTTTTAACACGAGAGTAAACGTAAAAAGAAGGTTTTACAAGACTCACGTTAACAATATTGCAGCAGTACGCACACAATCGAAGCGCAGTAAGGATGGCTAGTGTAATTAGCAAGAATACCACGAAAGCAAGAAAAAGAAGTACGCTATTAACTATTAACGTACCTGTCTCTTCCGAAACGAATGAGTACTACTCTCAGAGACACACTACCATCGTTATCGGAAAGTCT
+
CB@C;>>BCCCCCCCCCCBCCEEBB?CCC@CBB??@@B?ACB???@>AC?A??>?==@@A.A<???@@AAA=>=4<>;;;;;*;?>@5999&5<<9666<@?>BB?B@BD@BBB?BBBBCCCBCCDCCBCBC@CCAA>@BB??@981;?CBC?BCCCBBBG?B?BBBC@BB=ABB?CCCCC>??<899999(8818>ABBBABE>?=?BDE?A>BBBBB?@@BB>>=@B?B@@9@CC?CCCCCCAA@@@A@==ACCCCCAA?AAA?@@@AB>BBBB?@?8?;>>
@ATNG8:01786:00276
GATGGTAGCGCATATCAGCGCAGCCCAGAAGATCAGGAACTCTAGAAGAATTCAGATTTTTAACACGAGAGTAAACGTAAAAGAAGGTTTTACAAGACTCACGTTAACAATATTGCAGCAGTACGCACACAATCGAAGCGCAGTAAGGATGGCTAGTGTAACTAGCAAGAATACCACGATAGCAAGAAAAAGAGTACGCTATTAACTATTAACGTACCTGTCTCTTCCGAAACGAATGAGTACTGCGTCTCACTCTCGCCTACCATCGTTATCGGAAAGTCT
+
:9/0)/9::BCBCABADCCBBCCCC=BBEADDDEBB>A?CCBBB??9=?9?999<@@@@@,@>BBBCCBB>9:;,:?9955&5;5:.555&5;<9?@>B>>=9959?@@=BBB?BBBBEBBCBBBBBBBBB?BBBB?A@@@AACC=B>BBB@CDCCCBBBABAA??@?BA?@@@;>>?????==8;;;;;+;?>>>CCCBCB@DAEEBB@B@BA;;;?BCCBBBD>?<?BC9?@A=AA???BBCBBECCBCCDCBBBCCAC@@=@A?@A?@A@C@CD>BBDA
@ATNG8:01800:00275
GATGGTAGTGTCAGTGCGCGTCGTCCAGAAGATCAGGAACTCTAGAAGAATTCAGATTTTTAACACGAGAGTAAACGTAAAAGAAGGTTTTACAAGACTCACGTTAACAATATTGCAGCAGTACGCACACAATCGAAGCGCAGTAAGGATGGCTAGTGTAACTAGCAAGAATACCACGAAAGCAAGAAAAAGAAGTACGCTATTAACTATTAACGTACCTGTCTCTTCCGAAACGAATGAGTACGTGTGACGTACGTGAGCTACCATCGTTATCGGAAAGTCT
+
:<<B866<;;;;956<;=@?;;;AA7>A@;@@AAAA?A?ABBBBCBABB?B?AA@99999(:;???BCEBCBBB;=@;;;;.:B>C4;;;-;?A9@BB@BB@AB<@=??=A??>???ABCBCCCDCBBB@@<@AA@>AAAAABBA=A=@;;6;BAABBCH?AAABBB?BA>???<@@///)///(/:<<<+//*8888<;;6718<<==><@;@ACCC@CCBBBBC>A>AFD>CAA>AAABBBCCAAB?CDBC@@@BBBBBBDC@AAAAB?AA=A>>@7@///
@ATNG8:01804:00279
GATGGTAGGCGTGTGAGAGTCTGCCAGAAGATCAGGATCTCTAGAAGAATTCAGATTTTTAACACGAGAGTAAACGTAAAAAGAAGGTTTTACAAGACTCACGTTAACAATATTGCAGCAGTACGCACACAATCGAAGCGCAGTAAGGATGGCTAGTGTAACTAGCAATAATACCACGAAAGCAAGAAAAAGAAGTACGCTATTAACTATTAACGTACCTGTCTCTTCCGAAACGAATGAGTACAGAGAGTACGATATGTCTACCATCGTTATCGGAAAGTCT
+
?;=>5::>055555545::777//)/99)05;:993855669<<>:<<;C::5477777$75:98543::333(3744444$4;494;<<0<>>:><;;>>BBB@C?BB?AAC@CCCBCLDAAA;;;A@@@=@AAC>@?DBBBBC@C?B<;6;@@@@@BB?BCFGCC=??<??<189<9:/:8/)/9999*--)----=<BAA<A:>>@@<?<?B@AA?CBBBBBC>@<@CC9=>>300=000:===B@>BBB@BAA>>>@?@@=B;;;?=B===:==4:::>
@ATNG8:01807:00272
GATGGTAGTAGTACACTAGTCATACCAGAAGATCAGGAACTCTAGAAGAATTCAGATTTTTAACACGAGAGTAAACGTAAAAAGAAGGTTTTACAAGACTCACGTTAACAATATTGCAGCAGTACGCACACAATCGAAGCGCAGTAAGGATGGCTAGTGTAACTAGCAAGAATACCACGAAAGCAAGAAAAAGAAGTACGCTATTAACTATTAACGTACCTGTCTCTTCCGAAACGAATGAGTACACACTCTCATATGACACTACCATCGTTATCGGAAAGTCT
+
C@?@9==?@ACCBCBBBBB=BBBBC?D@@=@B;;<A<@;ABC;:9C?EC@B?@A::9AA@3B@CDBABBCBAAB<BBDDCCC3CB?C5:::&5A<9=@;@@AAAC@C@DC@D??=?BBABBCCCCCCCCCBB?BBBB?AABBBBBB@B?B??=@CCBBBCC?BBBBBB?BA>AAA>A>==<.///*/<>>@,770;///;:>??=?<@@AA;A;AACCC?CAABEBB?B?BAA<ABB?BBBBBBBBBB@==AAAA@@BB??@DBB>AABBB@CDBB=@@8?>>>
@ATNG8:01810:00268
GATGGTAGTATATCGCGTCGCTATCCAGAAGATCAGGAACTCTAGAAGAATTCAGATTTTTAACACGAGAGTAATCGTAAAAAGAAGGTTTTACAAGACTCACGTTAACAATATTGCAGCAGTACGCACACAATCGAAGCGCAGTAAGGATGGCTAGTGTAACTAGCAAGAATACCACGAAAGCAAGAAAAAAGAAGTACGCTATTAACTATTAACGTACCTGTCTCTTCCGAAACGAATGAGTACGAGAGAGCACTCGTGTCTACCATCGTTATCGGAAAGTCT
+
:::@<0/5;;;AA<>?>?>BBBBCE?BBE;:;AB::497@996?>@79988=<<;99999)7;?ACBAA@???<@@@:::::(9;8;3777.3?=7>>8>B>====A=AA=A>>:888>BCDCCCCCCCCCC@BBBCA@@?BBAAB?B?CBB?BBAAAB@A>ABBBCC?BB?BCB?BBBBB=::8/888888%8:4262568;=;:;97@@@<><>ACCB?BBCBBBB>A>ACC=DBB?BABCBBEBBBA@@@@>>>BB@@@@<==:>>?>B?BBBC?CD>C?;;
@ATNG8:01811:00295
GATGGTAGAGTACAGTGTAGTAGACCTGAAGATCAGGAACTCTAGAAGAATTCAGATTTTTAACACGAGAGTAAACGTAAAAAGAAGGTTTTACAAGACTCACGTTAACAATATTGCAGCAGTACGCACACAATCGAAGCGCAGTAAGGATGGCTAGTGTAACTAGCAAGAATACCACGAAAGCAAGAAAAAGAAGTACGCTATTAACTATTAACGTACCTGTCTCTTCCGAAACGAATGAGTACATAGATATACGTATAGCTACCATCGTTATCGGAAAGTCT
+
A>>E@BBBBBCC?BBBBBBBCECCB?BBBADCC@@?@C@CBB???B?BB@B???;;;@@@/@=@@@DBBBB>>=8=@@ABBB5AC?D7;;<6:BA=BBBBCCB@@?@?BC@A?A?CCBBCDCCCCCCBBCCC@ABCD?A@A@BA>?<A>AAA?BBBBBBBC?AAACCC?CD@>>><?@?<<38885;AAAA/<<7<///<@AA@<A<ABBB:>:>ACCC?CBCC@AB9999CD>CBB?BBBBBBCBBBAA@>@@<>>@@@AAA@@<????@:?AAA<AA6=666
@ATNG8:01821:00254
GATGGTAGCATCATGCATATCTCACCAGAAGATCAGGAACTCTAGAAGAATTCAGATTTTTAACACGAGAGTAAACGTAAAAAGAAGGTTTTACAAGACTCACGTTAACAATATTGCAGCAGTACGCACACAATCGAAGCGCAGTAAGGATGGCTAGTGTAACTAGCAAGAATACCACGAAAGCAAGAAAAAGAAGTACGCTATTAACTATTAACGTACCTGTCTCTTCCGAAACGAATGAGTACCTCTCAGACGCTCGTCCTACCATCGTTATCGGAAAGTCT
+
BCBC?C@CCBCAAABBDBBBBBBDC@CBB?AABBBB?B?BCBAAAB@BC?C@CB?@<AAA/@7;;<AA>=>;;:/::;;999$9;49.555&5<<9><<<>CCAA?A@CC@BBB=??CBCCBCDCBBBDBBBACCAA>ABCCCBAA>A@B?@=@@@@BAAA?BBBCCD@DC>AAA?BBCCD8;8818=>>>/;;58888ABBCC<A=BB;;8;<@ADCC@CCCBBBB?B?BBC<BBC=?@BAAAB?BBBBBAAAAA@@@=<9<>>9=888A=ACCC?BC>C?99
@ATNG8:01780:00304
GATGGTAGCGCACACATAGATACAGTACTCATTCGTTTCGGAAGAGACAGGTACGTTAATAGTTAATAGCGTACTTCTTTTTCTTGCTTTCGTGGTATTCTTGCTAGTTACACTAGCCATCCTTACTGCGCTTCGATTGTGTGCGTACTGCTGCAATATTGTTAACGTGAGTCTTGTAAAACCTTCTTTTTACGTTTACTCTCGTGTTAAAAATCTGAATTCTTCTAGAGTTCCTGATTCTTCTGGAGATACACATGATACTCTACCATCGTTATCGGAAAGTCT
+
@=<B@BCCCCCDC;;;ADGCCCC;;9<;<;<?779:9)99.5499::=;;2;459A?B?BBBB@E@BBBBA;;;C@CCDEE3BA>ABBB;@@@@=A;;5;A5;;5@@@=BBCCCCCCABCB>B?BCDC;:;B>BBBD?CCAAAA@ADCCDCAA@@=@@?<@C?B?BBBB@@@;:69?BBB9C<B=@@@@@,>@ABD=CCBBBCBBBCAEEGG5ECDBB5<5;@=@BBB@@>=@;><00+00+00>=@>??@@@A@@?CCCABA9899877?A=???C?CD>BBBB
@ATNG8:01789:00342
GATGGTAGGACGAGCGTCTGAGAGGTACTCATTCGTTTCGGAAGAGACAGGTACGTTAATAGTTAATAGCGTACTTCTTTTTCTTGCTTTCGTGGTATTCTTGCTAGTTACACTAGCCATCCTTACTGCGCTTCGATTGTGTGCGTACTGCTGCAATATTGTTAACGTGAGTCTTGTAAAACCTTCTTTTTACGTTTACTCTCGTGTTAAAAATCTGAATTCTTCTAGAGTTCCTGATCTTCTGGTATACACACTCGCTCGCTACCATCGTTATCGGAAAGTCT
+
C>CC@CEC@ABAAA;:?=B@ABBFADBCCKCCACBBD?DC?B@CBBAABHACCB;;:<@AAAC?B>CDDDCCCBB?BDDDD2BB@@?@E;@@;;6:@A=BB>@@@AAB>AA@CBBBB@BA@:@9;;;@@ABC?BBBA?C@@ABBBAAAAABBCBC?B:97:B>A<A@A;;;DDC@C;;;;.;>C=;;;<;*;CDCC>CB;;;A@@>>5;:::':@>@?>?@DC@CCDCCBC@B@BBBBCC?CAB@BBA@@CCCCCBAAA???BBA>AC>>?=??<:+00+0000
@ATNG8:01790:00316
GATGGTAGTGTCATATGAGAGTGTGTACTCATTCGTTTCGGAAGAGACAGGTACGTTAATAGTTAATAGCGTACTTCTTTTTCTTGCTTTCGTGGTATTCTTGCTAGTTACACTAGCCATCCTTACTGCGCTTCGATTTGTGCGTACTGCTGCAATATTGTTAACGTGAGTCTTGTAAAACCTTCTTTTTACGTTTACTCTCGTGTTAAAAATCTGAATTCTTCTAGAGTTCCTGATCTTCTGGCTCTCGTAGACAGATACTACCATCGTTATCGGAAAGTCT
+
ABAB:==BBB<<<@@===>CB==>>>558B@A=BBAA=@@<A?ACABABB?BBBAA>A?BCBB@C@BBCGC<;;@9:8777'78139<>5@<@@?ADE@CC;;;CEDE@B@CCBBCC@DCD?C?BB@A@CCC>BBBBF>CCBBCCCDCCBBBCC?BBB@BC@C@CCB@@@CCC?B@@@@3@;@=BBDDD3CCCCL;;;AABBCCBA5;;;;*;;;;J@B@CM?A@CCCCC@C@BBBBBB?BBD@CCBBBBBBBCCCCCCBBBBC@CCAAC?CBBB?CB>B??=
@ATNG8:01793:00345
GATGGTAGTGTGTCTCTGAGAGTAGTACTCATTCGTTTCGGAAGAGACAGGTACGTTAATAGTTAATAGCGTACTTCTTTTTCTTGCTTTCGTGGTATTCTTGCTAGTTACACTAGCCATCCTTACTGCGCTTCGATTGTGTGCGTACTGCTGCAATATTGTTAACGTGAGTCTTGTAAAACCTTCTTTTACGTTTACTCTCGTGTTAAAATCTGAATTCTTCTAGAGTTCCTGATCTTCTGGCTCTCGTAGACAGATACTACCATCGTTATCGGAAAGTCT
+
@><@:>BAAA00/<<:>@B;;;ABBCCDCCCC@?@@C?CD@C@CDDCCCB?BAAACAC?BBCC@CACBBBBCDCC?CCCDD1CB?BBCD=BBBB?CCEADG@@@@BBC@CCBBBDCC@CBB?C?BBBBBBCB@CCBB@CBBB@@ABCBBBCBBBB?BBB?BC>A=??BDBBBBC;@;;;;.;=A=;<;<.:@@A@>ACCCCCCA@@=AAA9@CB@@>@?@C@ECCCBAA@C>B@AABC@B>A;B?@@@@@BCBBBB:;;AACC@BBAAD?BBBB=??<?BAB
@ATNG8:01796:00321
GATGTGATACAGATCAGACACCAGAAGATCAGGAACTCTAGAAGAATTCAGATTTTTAACACGAGAGTAAACGTAAAAAGAAGGTTTTACAAGACTCACGTTAACAATATTGCAGCAGTACGCACACAATCGAAGCGCAGTAAGGATGGCTAGTGTAACTAGCAAGAATACCACGAAAGCAAGAAAAAGAAGTACGCTATTAACTATTAACGTACCTGTCTCTTCCGAAACGAATGAGTACTGCGTCTCACTCTCGCCTACCATCGTTATCGGAAAGTCT
+
@=66:CBAAABBBCCCBBCBC>BBI@BBBB@@>@@CCBCCCC@BB?A=???=>>><,=498@ABCDCCCC>CA@@?@@,@==>>@@@7@C?:<A;CBBBBA>A?BA>BBC>A@BABBCDFDBBACCCC@BBBB=>>>>?<>@<A?BAB@BCBDFCBA?BBBBBB?>>8999398AAA7=8858BDDD/6706///<;@DC=D=A===<?<@ACCD@BBCBA@@6:69AA29:B;??AABBCBBBBAAA@??CCBCBB@CDE:;:CAA=AAAA@BA=B@@>
@ATNG8:01806:00310
GTTGGTAGTCTCAGATAGTCTATAGTACTCATTCGTTTCGGAAGAGACAGGTACGTTAATAGTTAATAGCGTACTTCTTTTTCTTGCTTTCGTGGTATTCTTGCTAGTTACACTAGCCATCCTTACTGCGCTTCGATTGTGTGCGTACTGCTGCAATATTGTTAACGTGAGTCTTGTAACCTTCTTTTTACGTTTACTCTCGTGTTAAAAATCTGAATTCTTCTAGAGTTCCTGATCTTCTGGAGATACACATGATACTCTACCATCGTTATCGGAAAGTCT
+
@@>@:BCBABCCCCCDDC@AACCCCDBBBCBB>B@@@<@B@C?CCCCCEG?DBBBC?D?BABC=B?DDCBABBDE?????>0>C?BA@D>DDBB?BCCADC>@@@ECC@CCCCCCCC?CBB=B@GDCCBABB@CCCC?BBBBBBBBCBBBCBBBB>C??<?D>B?BBBCBDCBC?BDB@C?B=?@???0?CDCD<BBDCCCC@BB49:9:*:@?BC@C@CC?BBBBBBA@C?BBBDAA>ABD@CCCCCDCBAACCCCA??AAA?AABBB?A@@B>BB<B===
@ATNG8:01816:00315
GATGGTAGCTCTGCTCTGACTCTCGTACTCATTCGTTTCGGAAGAGACAGGTACGTTAATAGTTAATAGCGTACTTCTTTTTCTTGCTTTCGTGGTATTCTTGCTAGTTACACTAGCCATCCTTACTGCGCTTCGATTGTGTGCGTACTGCTGCAATATTGTTAACGTGAGTCTTGTAAAACCTTCTTTTTACGTTTACTCTCGTGTTAAAAATCTGAATTCTTCTAGAGTTCCTGATCTTCTGGGTCTACGCTCGTCGCGCTACCATCGTTATCGGAAAGTCT
+
@@>B<ABBBABBBBBCCCCBBBBBBBCBFDAA>@BCF>CC?B?BBCCCCC@CCCCC?B?BBBF@C@CBCBBCGCC@BBBBB5BB?CBBB=BCBB?ABIACDAA@@CDDBEDBBBCBB?BCC@C?CDCCA@@C?CDCD?CCC@?@BBCABBB???C@C??<?B<?=?BBCBAAAC@A;;;;.;>A>;;;;;*;ABBC>CCCCDCB@@@5;;;;*;AAAC@BACD@BBCBA@@@C@BBBBBB=B?@@:AA@@BAAABBBBBCCBBBB?BBBBB?BC@@=@?:???>
@ATNG8:01822:00339
GATGGTAGAGAGACTGTAGCGCACCCAGAAGATCAGGAACTCTAGAAGAATTCAGATTTTAACACGAGAGTAAACGTAAAAAGAAGGTTTTACAAGACTCGTTAACAATATTGCAGCAGTACGCACACAATCGAAGCGCAGTAAGGATGGCTAGTGTAACTAGCAAGAATACCACGAAAGCAAGAAAAAGAGTACGCTATTAACTATTAACGTACCTGTCTCTTCCGAAACGAATGAGTACGATGAGATCTCGTGTGCTACCATCGTTATCGGAAAGTCT
+
::/0,//4<566??=@@A>>==554(4@@:=@>8958=9<BC=>>A=AA>@<==<8777(24998>>>>?=><4>>;;;;;$:<<<9;99+9=94;@=ABBC@B?<;9;BB>ABDBBBCACBAAA>??@<????;@@:99B??:?;=::39?@@@AAB>B998AC???;???9==@?A2222022222$28555;77;>=;A7;;>>9=:=888?;???B??<-/,/<>*/00-0=@?898ABBBBCA?@@@///6///>>9999@<:=8867880888/
@ATNG8:01781:00368
GATGGTAGTGTGTCTCTGAGAGTAGTACTCATTCGTTTCGGAAGAGACAGGTACGTTAATAGTTAATAGCGTACTTCTTTTTCTTGCTTTCGTGGTATTCTTGCTAGTTACACTAGCCATCCTTACTGCGCTTCGATTGTGTGCGTACTGCTGCAATATTGTTAACGTGAGTCTTGTAAAACCTTCTTTTTACGTTTACTCTCGTGTTAAAAATCTGAATTCTTCTAGAGTTCCTGATCTTCTGGGATGTGTGCGCAGTGCCTACCATCGTTATCGGAAAGTCT
+
BB?@=@@BBBAAAC@@@ABBCDBBBDCB???@=@ACD>CB?C@CA@@CCEAFBBBC@D?C@@@?C@CCCBBBCDE@BBBBB5BD>AABB<AABB?B<;5;C=;;;A@J@CCBIIIBC?BBD@FAAAA@ABBE@CCBB?CBB:;;@@@CCCCCCCB@CBB?BC@C>ABDCBCCCC?C@@@@.;5;=ABBBB,@@@AA6;;AABAA;;;5;;;;*;AABB@BAEE@@@ABBBA@C@BBBCCC?C:;<7<;;;BA@@ABABA@@<@BA=@@@@B?BBBCACI>CBA@
@ATNG8:01793:00356
GATGGTAGCATCATGCATATCTCACCAGAAGATCAGGAACTCTAGAAGAATTCAGATTTTTAACACGAGAGTAAACGTAAAAAGAAGGTTTACAAGACTCACGTTAACAATATTGCAGCAGTACGCACACAATCGAAGCGCAGTAAGGATGGCTAGTGTAACTAGCAAGAATACCACGAAAGCAAGAAAAAGAAGTACGCTATTAACTATTAACGTACCTGTCTCTTCCGAAACAATGAGTACGATGAGATCTCGTGTGCTAATCGTTATCGGAAAGTCT
+
B==@ACBBBCC;:;C;;;:6655559=<<8;555<<7:=:44344=6=B;@==B<88:::*:3222776:5:5=.85;4444$555:.55)59945556=?>>A9=?BB?BCB?BB9:;CCCCCCCAA@DC@CCBB7::AA@@AB=A>A;;6:@@?ABBB?CCCBB@<;;+00;)/.5==0922+25777)792;;@>>=@AA=E:888><A<>>B<;6;BA@???=A>@@D>@A>AAAAAAAA??;;AAAC===>=878:B<>>>BACBBB<>?8?999
@ATNG8:01821:00363
GATGGTAGATATATGCACGCTCTACCAGAAGATCAGGAACTCTAGAAGAATTCAGATTTTTTAACACGAGAGTAAACGTAAAAAAGAAGGTTTTACAAGACTCACGTTAACAATATTGCAGCAGTACGCACACAATCGAAGCGCAGTAAGGATGGCTAGTGTAACTAGCAAGAATACCACGAAAGCAAGAAAAAGAAGTACGCTATTAACTGTTAACGTACCTGTCTCTTCCGAAACGAATGAGTACACATCGTCGTGTCGTGCTACCATCGTTATCGGAAAGTCT
+
;<<@<>>>===>===<@;;?;;>BC?BBC@AAA@??>A<@AA774=7BB>B<796668888$64:97888::>>=3::;;;;;;$:999<>@@2?A=;>;6;@@A::7:?AA?AAA=AA??@CCCCCCCDCB@?;>>9929?>@@A??<@@CAB?BBCCCDDC@889BBB?BD@BBB?A@>>>5:::7<====.8<6<///;=A@A=@<A@??=@<@@B@A>@BBCBBB@B@BBB>BBB799BBBCBBB@@A?>BDCDBBA???CAA=ABB??=?>BD@BB9@===
@ATNG8:01781:00413
GATGGTAGTCTCAGATAGTCTATAGTACTCATTCGTTTCGGAAGAGACAGGTACGTTAATAGTTAATAGCGTACTTCTTTTCTTGCTTTCGTGGTATTCTTGCTAGTTACACTAGCCATCCTTACTGCGCTTCGATTGTGTGCGTACTGCTGCAATATTGTTAACGTGAGTCTTGTAAAACCTTCTTTTACGTTTACTCTCGTGTTAAAATCTGAATTCTTCTAGAGTTCCTGATCTTCTGGGTCTCTCTCTCACGCACTACCATCGTTATCGGAAAGTCT
+
>:;A8<;?@BB=C=BB=B@;;@???>>:;?@AA:;;C=BB>B?;;;@@9:4:9<@A=@<@?::6::@>B>@A?>>17777*33,33990735516==:?D;9;@@@B>ABCBBB@@<@@A>@=AB;;;AAA=@BBB?B@@AAA@;;:@@::9@?;998=??:>087==99;==9999AA*929999::*59599,9@@>??@>>>5>==0=999=5>;@C@?@@CCBC=?=?AAAAB?A:;<7;BABCCCCCCC:;;@B@@@?AAACD?CBBB8::8:AAA
@ATNG8:01785:00447
GATGGTAGAGTACAGTGTAGTAGATCAGAAGATCAGGAACTCTAGAAGAATTCAGATTTTTAACACGAGAGTAAACGTAAAAAGAAGGTTTTACAAGACTCACGTTAACAATATTGCAGCAGTACGCACACAATTGAAGCGCAGTAAGGATGGCTAGTGTAACTAGCAAGAATACCACGAAAGCAAGAAAAAAGAAGTACGCTATTAACTATTAACGTACCTGTCTCTTCCGAAACGAATGAGTACACACTCTCATATGACACTACCATCGTTATCGGAAAGTCT
+
DDCC@CCCCCCCHCBBCCCCCCCCA@@BE@CC@@@A=??B?>>BBB?@?9>;>AA@AABB2>;@>>A>>>???@7==:;;;;*<A@E5<<;6;BB@CCCBBCCCC@B?AB@BCC>A??@BBBBCBAA@@@@A>@>AB@C@??AAAB@C@CBB?BBBBBBBB@BBBAAA?@@;88818/999)///(//////$-405/./3379667;858:;C;>>DBB?BBCCCDD?B???>5=8838@@A@?=>787CBBFA>>>AA9::BCC=BAABB>??AA>AB:????
@ATNG8:01790:00445
GATGGTAGTACATGATTGACGACACCAGAAGATCAGGAACTCTAGAAGAATTCAGATTTTTAACACGAGAGTAAACGTAAAAAGAAGGTTTACAAGACTCACGTTAACAATATTGCAGCAGTACGACACAATCGAAGCGCAGTAAGGATGGCTAGTGTAACTAGCAAGAATACCACGAAAGCAAGAAAAAGAAGTACGCTATTAACTATTAACGTACCTGTCTCTTCCGAAACGAATGAGTACGATGAGATCTCGTGTGCTACCATCGTTATCGGAAAGTCT
+
=<5;89?BBBCCB;;;05=9>=@AA@DDCADCBBAA7;6<@@@DCB?BB?B9::CCCCCD5H@BBCCC;;9:9?;@?::;:;(:;25255)4:<8=><B988BB@E=AA@CDC99:BBBBBCCCFICCCE>ABBB@BCB99:BB;@=@;;7;BBBCCDC@DCBBBC=@A?AAA7::@AA29:9=AAAAA/@@<9869=AAAA<A<@?;;7;8=AB@@?@CCBBBC?B?AAA<ACC?A???CCC999CC988:888;;;===>>;>?B=<7:://+/<1://9
@ATNG8:01797:00413
GATGGTAGTGTCATATGAGAGTGTGTACTCATTCGTTTCGGAAGAGACAGGTACGTTAATAGTTAATAGCGTACTTCTTTTTCTTGCTTTCGTGGTATTCTTGCTAGTTACACTAGCCATCCTTACTGCGCTTCGATTGTGTGCGTACTGCTGCAATATTGTTAACGTGAGTCTTGTAAAACCTTCTTTTACGTTTACTCTCGTGTTAAAAATCTGAATTCTTCTAGAGTTCCTGATCTTCTGGTCTACTACACTTACTCTACCATCGTTATCGGAAAGTCT
+
BC;;89=CCBA@<@CDCCBCCCBCCCBBBB@A?AB@A=BB?B?AAACCCB?BBBCC?C?BBBB>B?CCCCCA@??;88989):@<?@BC=BBDC@CCDACC?A@BEEF@BBBBCDBB=BCC@D>CCCBBCCC@CCBC?CCBBCBBBBCCCDAAAA=BBA?BB?C?BBCBBBCCD@D::::-:9>9::::-;AAAA=BBBBCCCBAA@DFFD3CBBCC@C@CEABBBAAAC@D@CABBCC=?>CACCCCCDCD@@@=ABDABBB>?@@BD?BBBC?BA:A999
@ATNG8:01797:00429
GATGGTAGTGTGTCTCTGAGAGTAGTACTCATTCCGTTTCGGAAGAGACAGGTACGTTAATAGTTAATAGCGTACTTCTTTTCTTGCTTTCGTGGTATTCTTGCTAGTTACACTAGCCATCCTTACTGCGCTTCGATTGTGTTCGTACTGCTGCAATATTGTTAACGTGAGTCTTGTAAAACCTTCTTTTACGTTTACTCTCGTGTTAAAAATCTGAATTCTTCTAGAGTTCCTGATCTTCTGGTCTACTACACTGTACTCTACCATCGTTATCGGAAAGTCT
+
89:;;@@??@@<?@>===9///878:=;;>@@,0)0<<3<?=C?BBCBBCG@CBB@@=@GBBBC@FABBBCCBCAB5;;;;.4<58499):=??:A@A>@B<@@@?CFAAACCBB@@<@;;7;>BA;;;;;A5;;AB5;;;;<@AABBCCDCBBB?BBB?BB?B>@@ABBCGCC@CAAA@3A=A5;;;;.;@000,00@;;;C;;;?BDDD5BBABB@B?BE?AAAB???@C@@@?CB@?A9;7;AAABCBBBCCBBBCCCCAA>A??@@=@@::3:>6=>@@
@ATNG8:01799:00431
GATGGTAGTACATGATAGACGACACCAGAAGATCAAGGAACTCTAGAAAGAATTCATAGATTTTTTAACACGGAGAAGTAAACGTAAAAAAGAGGTTTTACAAGACTCACGTTAACAATATTGCAGCAGTACGCACACAATCGAAGCGCAGTAAGGATGGCTAGTGTAACTAGCAAGAATACCACGAAAGCAAGAAAAAGAAGTACGCTATTAACTATTAACGTACCTGTCTCTTCCGAAACGAATGAGTACGATGAGAGAGCTCTCTCTACCATCGTTATCGGAAAGTCT
+
CCCC@CC;96<>=9:;95:577799)//94869//)/)/599988333(38373-------7788%838://(/69388==29888;;;9$732+222&222277992/---(-(-62667487==IBBBCCCDCBBBC@CCCC@BAAA@??A;A=@@@<@CBABBBB?BCCCCC>CC>B@?7=>;;;1888888888(8=9<@@?>988::?;68677=785@CC@CCCBBBC;;;:DD>ABB???>BBBDCB>>>CCCB>>>>>A=;<?A=A=@@D?B>>?<?A:@;;;
@ATNG8:01802:00430
GATGGTAGGCGAGAGTGAGACGCAGTACTCATTCGTTTCGGAAGAGACAGGTACGTTAATAGTTAATAGCGTACTTCTTTTTCTTGCTTTCGTGGTATTCTTGCTAGTTACACTAGCCATCCTTACTGCGCTTCGATTGTGTGCGTACTGCTGCAATATTGTTAACGTGAGTCTTGTAAAACCTTCTTTTTACGTTTACTCTCGTGTTAAAAATCTGAATTCTTCTAGAGTTCCTGATCTTCTGGTGAGATATGCCATGATGCTACCATCGTTATCGGAAAGTCT
+
4444.544.5:55555;<;555554;:8=949.95<<5<B?A>@@???CC@CB?><:>4<::=<A>AAABB::5>8;<;;9(55058>>3;?8=:>;<:=>8<=>>==:=>?>@AAB=@@@=B<>>?885=A::>>>7::A999;==??@@>==@;;:;<??:=:>A@@@??;;7;;ADE6A<?:=====+=>===5=>?;;;A>?>9====.====A=B=@@=@;;;>==:><??BB@@7;;B=@@@B898=//-/9997//-7707366:6:@==4==47622
@ATNG8:01814:00424
GATGGTAGCGCGACGAGCGTAGACCCAGAAGATCAGGAACTCTAGAAGAATTCAGATTTTTAACACGAGAGTAAACGTAAAAAGAAGGTTTTACAAGACTCACGTTAGCAATATTGCATCAGTACGCACACAATCGAAGCGCAGTAAGGATGGCTAGTGTAACTAGCAAGAATACCACGAGAGCAAGAAAAAGAAGTACGCTATTAACTATTAACGTACCTGTCTCTTCCGAAACGAATGAGTACGTGTGCGACGTGTCTCCTACCATCGTTATCAGAAAGTCT
+
@@AC?CBBBBBCCCCCBBBBAABBB=BBB@CCCBBB?B>BBB@@@B>BC>C>@@@BABBC3A<=;?CAAAAAAA:A?CCCCC5B@;A5;;;-:@?8;?;;>BBAB?BCCD@CBB?AABCBBCCCCCCCCCCC?CCCC=??AAAAAB?B?BBB>BB@AABBD?CB@@?949;3///49==@>><9?;?>=@@1?CADDCCCBBEC@C@CBBA@D@@@@BB?BBCCBBA?B@BCD=BBB?@@@B@CB??@;:8:B@====>>><@AA<===AA=@@0000;5;>@A
@ATNG8:01821:00421
GATGGTAGTATATCGCGTCGCTATCCAGAAGATCAGGAACTCTAGAAGAATTCAGATTTTTAACACGAGAGTAAACGTAAAAAGAAGGTTTTACAAGACTCACGTTTAACAATATTGCAGCAGTACGCACACAATCGAAGCGCAGTAAGGATGGCTAGTGTAACTAGCAAGAATACCACGAAAGCAAGAAAAAAGAAGTTACGCTATTAACTATTAACGTACCTGTCTCTTCCGAAACGAATGAGTACACATCGTCGTGTCGTGCTACCATCGTTATCGGAAAGTCT
+
999;:<<<;;C@;66<<=<<<<;;;9<<<8<@@?A@9B9=>>665:7<<7;588833777$3,333:8888///)///////$/;29.555'5;;655599::444(/5:;6::?+////6<<CCCAAAD@A@@CBBC=@?BCCBBB=@=@??<?BBBA????:99AAA=AA;:879:75::/622+....//#-2,--(--56;995959:88486:9=;:6:??ABBB?A=99:,:>=9??BBBBAG@@>>>AAA???BBBBADDD?BBB>@:>>BB<??9?DDA
@ATNG8:01783:00451
GATGGTAGTCTCAGATAGTCTATAGTACTCATTCGTTTCGGAAGAGACAGGTACGTTAATAGTTAAATAGCGTACTTCTTTTTCTTGCTTTCGTGGTATTCTTGCTAGTTACACTAGCCATCCTTACTGCGCTTCGATTGTGTGCGTACTGCTGCAATATTGTTAACGTGAGTCTTGTAAAACCTTCTTTTACGTTTACTCTCGTGTTAAAATCTGAATTCTTCTAGAGTTCCTGATCTTCTGGCTCTCGTAGACAGATACTACCATCGTTATCGGAAAGTCT
+
8:=A8<<BCCAA<>>>BC;96===BCCDCB::0856=6>>9C9@?@B@@@=;;9>>7=:=<=@3;;(98::9///9)/////$/:068==4456616;?8=B?BBBC@A>ACCDDCCC@DCC?B@BC@@@@@C?BBBC9::A@BAA@@@??????@?BCD?BB<?4::B@@ACCC=@;;;;.;4<4;:@@3@A;;;.:?;::B@@==4999*4@?<A7?=@B?BCCCCDB@B@BBBCCA=@:<7;B@@@BABCCBBCBBCBAAA>AAABB?BBBB>AA<@AAB
@ATNG8:01784:00499
GATGGTAGAGTACAGTGTAGTAGACCAGAAGATCAGGAACTCTAGAAGAATTCAGATTTTTAACACGAGAGTAAACGTAAAAAGAAGGTTTTACAAGACTCACGTTAACAATATTGCAGCAGTACGCACACAATCGAAGCGCAGTAAGGATGGCTAGTGTAACTAGCAAGAATACCACGAAAGCAAGAAAAAGAAGTACGCTATTAACTATTAACGTACCTGTCTCTTCCGAAACGAATGAGTACGAGAGAGCACACGTGTCTACCATCGTTATCGGAAAAGTCT
+
89993:<<A@<666<<<@@??@CBC@CBB?AAA@@?<?;?BA::9A=@B?B?@??CCCBB3B;;:;9:8===>>9=ADCDCD5BB@BAGGG<CBB?B@@@BBACC?B?BB?DBB=??ABBCCCCCCDCBBBB@DCAA<>>B@>==C>C?C??=?BBBBCCB?AABBCC?BB>BBB>>>;;;1:974;==>>/<?;=798BBB@@=@;??AA<A=D@CAB@BDAAAAA?A?BBB=BCE?BBBBBABB=;=;:<9<>?ABAA@@8898===::5:=::0788(7:9:
@ATNG8:01790:00493
GATGGTAGGCACTGCGCACACATCCCAGAAGATCAGGAACTCTAGAAGAATTCAGATTTTTAACACGAGAGTAAACGTAAAAAGAAGGTTTTACTAGACTCACGTTAACAATATTGCAGCAGTACGCACACAATCGAAGCGCAGTAAGGATGGCTAGTGTAACTAGCAAGAATACCACGAAAGCAAGAAAAAGAAGTACGCTATTAACTATTAACGTACCTGTCTCTTCCGAAACGAATGAGTACACATCGTCGTGTCGTGCTACCATCGTTATCGGAAAGTCT
+
<<<<7;:=8=556=666>><BBCCC=CDF@BABCBA?A@CAA996D;A;>@?:>885CCC1B???>AB>?=CCC8<<;9999':>=@5999'5@=?@C@FCCA@B=AABB@CDLADBDBCCCCCCBBBBBCF@???B?BBCCCBBB?C@D??=??>?BBBB?BBBBCB???=AA@<A====07//*-9999,770----7;>>?=A;AAAA<A;;;ADD@FCBBCBC?C>AAA9@??;??AABBBCCAAA@@CBBBBCB@@@ACC????AA7:9AA:?@<@AAA
@ATNG8:01807:00495
GATGGTAGTCTCAGATAGTCTATAGTACTCATTCGTTTCGGAAGAGACAGGTACGTTAATAGTTAATAGCGTACTTCTTTTTCTTGCTTTCGTGGTATTCTTGCTAGTTACACTAGCCATCCTTACTGCTCTTCGATTGTGTGCGTACTGCTGCAATATTGTTAACGTGAGTCTTGTAAAACCTTCTTTTTACGTTTACTCTCGTGTTAAAAATCTGAATTCTTCTAGAGTTCCTGATCTTCTGGTAGAGCGTGCATATATCTACCATCGTTATCGGAAAGTCT
+
ABBC@DDCBBBCCCCCBBBBBBABBCCC@AAB?BBBE>DG@CABBBBBDC@BBCCC@C@CCBB?B?BBBCCCDCB7::AAA/C@=AACC>BBCGACDCACD>BBACCD@CCCCCCCC?CAA=A@DDCBBBBD?CBBB?CCCBBBBBBABBBBBBB?BBB?BC@C?AACCCCECC?B:::9-9;@99::::*:ABBE=BBDCCCCBBA5;;;;*;@ABC@C@CC?BBBB@A@@B?BBBB@@<ABC@CCDBBBBBBBBBBBABAAAA?AAAAB>BBBB=??8?<<=
@ATNG8:01807:00496
GATGGTAGTGTCAGTGCGCGTCGTCCAGAAGATCAGGAACTCTAGAAGAATTCAGATTTTTAACACGAGAGTAAACGTAAAAAGAAGGTTTTACAAGACTCACGTTAACAATATTGCAGCAGTACGCACACAATCGAAGCGCAGTAAGGTTGGCTAGTGTAACTAGCAAGAATACCACGAAAGCAAGAAAAAGAAGTACGCTATTAACTATTAACGTACCTGTCTCTTCCGAAACGAATGAGTACACATCGTCGTGTCGTGCTACCATCGTTATCGGAAAGTCT
+
BBBB@BCBCCCBDCCCCCCCC<ACB@BCC@CBBB?@;@=A@BBBBC@CC?B?A@@@AAAB2B@BBBBBBBBB@@6::@@@@@0@B>C5<;;6;DD>@@9966:AA@C?9939@@<@ABBCJDDCBCCCCBBC@CBBB>@@@@BBBB;@;=294:A@ADCCC?CBABCC?CC@BBB?BBBBA=@?:488878(8:4;>ACBBBCC@C>AABC@B?AABCC?DDDBAAA?B?A==8=BB?@AA000CA@@CCCCBBBDCCCAAACCC@BBC7717>>>;B@:@>>>
@ATNG8:01808:00473
GATGGTAGATATATGCACGCTCTACCAGAAGATCAGGAACTCTAGAAGAATTCAGATTTTTAACACGAGAGTAAACGTAAAAAGAAGGTTTTACAAGACTCACGTTAACAATATTGCAGCAGTACGCACACAATCGAAGCGCAGTAAGGATGGCTAGTGTAACTAGCAAGAATACCACGAAAGCAGAAAAAGAAGTACGCTATTAACTATTAACGTACCTGTCTCTTCCGAAACGAATGAGTACACATCGTCGTGTCGTGCTACCATCGTTATCGGAAAGTCT
+
<==A@CBBCCBCCCBBBBBCBBBA@<?@?;???@?A>B@DCCCABB>@@=@@BB@??@@?/?=A????AA@@@A4<<;;;;;*;@>@5:99&5B<9@C?CCBB;:7;?BB?CCC?BBBBCCCCCCBBBCDCC@AAAB?AAABBBBB@C?B@@=@BAAABAA>ABBABB=@@:=>>;?6>>>1////8999,6;2;///6;@>A<@=@>>><@=@=BBB@DCCCBBB=?;@@@8@>>;>B999BBBBAAAAABBABAAAAABBBB@BCBCB?BA>A>AA<AA==
@ATNG8:01811:00475
GATGGTAGCACGACACGACGATGTGTACTCATTCGTTTCGGAAGAGACAGGTACGTTAATAGTTAATAGCGTACTTCTTTTTCTTGCTTTCGTTGGTATTCTTGCTAGTTACACTAGCCATCCTTACTGCGCTTCGATTGTGTGCGTACTGCTGCAATATTGTTAACGTGAGTCTTGTAAAACCTTCTTTTTACGTTTACTCTCGTGTTAAAAATCTGAATTCTTCTAGAGTTCCTGATCTTCTGGACAGAGTGTGCAGATACTACCATCGTTATCGGAAAGTCT
+
7;BB@BBCBCCC>>666;;:::;ACAA@CBBB@CCBF?CB@A@C@:99B??BA?>>@C@BABB@B>?9:8>999828::::)55/58781900(05:69655,57:78918:::?AAA<AAA=C<?>>;;:>@<AB@?<;;;>??>>>>>AA>;;<7///776166>@B@@@@??;??@@@5@<>;>AAAA/@@>@>6;;;;>>>>==;AAAA/@::9A=A=>@;@A??<<<<?<?A?>>?8<<>=AA<<=A@???@@@@??@C@A<A:::@<??>B<@@9@:::
@ATNG8:01812:00465
GATGGTAGCAGACGTGACAGAGCGCCAGAAGTTCAGGAACTCTAGAAGAATTCAGATTTTTAACACGAGAGTAAACGTAAAAAGAAGGTTTTACAAGACTCACGTTAACAATATTGCAGCAGTACGCACACAATCGAAGCGCAGTAAGGATGGCTAGTGTAACTAGCAAGAATACCACGAAAGCAAGAAAAAGAGTACGCTATTAACTATTAACGTACCTGTCTCTTCCGAAACGAATGAGTACGTGTGCGACGTGTCTCCTACCATCGTTATCGGAAAGTCT
+
@:9=8<?@ACCKLCCBBBCCCBBBC?BCB?CA=??A=@<@ABBBBB??>=??@@>99999'76=>=?>>?@;;:/9:89766$66.5-222&29>9@@@@@@@>>:==AA<??=;>=>=>===>@@@>>>==9>A>>9>>@@>?>>2729994:@@@AAAA<@@A>>>8;<9=@A=?@>??57763/////(///988?A:;:=B<@>>>=B<A????:>CA>;;;9><@@A9<>;<<@@A768::;:;;;A@A@AAAAA<AAA<@@@AA<>==@;@A7A@<8
@ATNG8:01786:00528
GATGGTAGATACTCGCTGATACACCCAGAAGATCAGGAACTCTAGAAGAATTCAGATTTTTAACACGAGAGTAAACGTAAAAGAAGGTTTACAAGACTCACGTTAACAATATTGCAGCAGTACGCACACAATCGAAGCGCAGTAAGGATGGCTAGTGTAACTGCAAGAATACCACGAAAGCAAGAAAAAGAAGTACGCTATTAACTATTAACGTACCTGTCTCTTCCGAAACGAATGAGTACATAGATATACGTATAGCTACCATCGTTATCGGAAAGTCT
+
56;;7;?>??<66666==@BC;;;C=BBB?AA@A??;?:?BA???B>A@<@=9:9@ADDD.>9><=>@@??>=<4<=;;;;.9C=B2;:.9<@4;6659=?9;6;@CC?DBB=??@ACCCCCCCBBCBBC@BBBB?A::9@AA@?B@CCC@CBABDBBB?B9;;A=<;5;;:59;;;<58;8877889(9A<ABBBBBBBB?B?BFBB:>:==BBB@CCECCBB>B????:?BB?BBBBBBBAA?ABAC?@@=>>@@???>>;;;:;;3869A7=?9>===
@ATNG8:01790:00529
GATGGTAGAGAGAGCTCTCTCATCGTACTCATTCGTTTCGGAAGAGACAGGTACGTTAATAGTTAATAGCGTACTTCTTTTTCTTGCTTTCGTGGTATTCTTGCTAGTTACATAGCCATCCTTACTGCGCTTCGATTGTGTGCGTACTGCTGCAATATTGTTAACGTGAGTCTTGTAAAACCTTCTTTTTACGTTTACTCTCGTGTTAAAAATCTGAATTCTTCTAGAGTTCCTGATCTTCTGGGCAGACTATCACACTGCCTACCATTCGTTATCGGAAAGTCT
+
A@>C<C>CDCDAAACA@@@@@@?ACCBBBBBB@CCCC>A@>A:;9DCAAB>ACCAA?@<AABB?B;??AABB?AA:89878$55.7;;;.9C??>>BA8:;7:=<=::5:>>>;771768/669;525>>@:@C@@<??====;;:>===>>>A;>>@8<;=A=;;;@@AB@@;=;:99-:9@=AADDD/;;;@B7?;;;;;?>;:5;;::*;==>A=A=@@;>>AAA@@5:5;;;;>>9==??6;;::<///66998//-07--(--(-8:79<9727;*---2
@ATNG8:01815:00524
GATGGTAGCAGACGTGACAGAGCGCCAGAAGATCAGGAACTCTAGAAGAATTCAGATTTTAACACGAGAGTAAACGTAAAAAGAAGGTTTTACAAGACTCACGTTAACAATATTGCAGCAGTACGCACACAATCGAAGCGCAGTAAGGATTGCTAGTGTAACTAGCAAGAATACCACGAAAGCAAGAAAAAGAAGTACGCTATTAACTATTAACGTACCTGTCTCTTCCGAAACGAATGAGTACCTCTCAGACGCTCGTCCTACCATCGTTATCGGAAAGTCT
+
?@=B?BBCBBCDCCI<A<;;?@ABB9=BB@DBB:::39;<<;333:6:=8@878789::+51535.....555.5555555$5:5:499;0;=>9=@;?;?::?>A=@A;::95:9979:99=D@>B@ADD@FBBB=??BBBBCB>B<;;6;@@@AAB=B>BA@===>@??B?858988808882:;<==+<=5;;:;:>:>:5>8=<AA05.5<>>??AA<<;;;9?9=BB>BBB>AABBBBB?B>>??@A=>=@@@AA=???<@@::?@CA>>9>@9@999
@ATNG8:01819:00533
GATGGTAGCGCGACGAGCGTAGACCCAGAAGATCAGGAACTCTAGAAGAATTCAGATTTTTAACACGAGAGTAAACGTAAAAAGAAGGTTTTACAAGACTCACGTTAACAATATTGCAGCAGTACGCACACAATCGAAGCGCAGTAAGGATGGCTAGTGTAACTAGCAAGAATACCACGAAAGCAAGAAAAAAGAAGTACGCTATTAACTATTAACGTACCTGTCTCTTCCGAAACGATTGAGTACGTGTGCGACGTGTCTCCTACCATCGTTATCGGAAAGTCT
+
ABAA=AAAABBCCFFDDDDABBBDD=BCC@CCCAAA?A=AAAAAAB?BB@B@AABBBBBB3B?>>>BB?@???B7;=;;;;;*;B>C=@AA8>A=:;@<;?BB=B>A>BC@CCC?BBAABECCCCCCCBBBA@DEBA>BA@@@@BB@C@CBB?BCBCBBCC@BAAABB@FC?AAA<;;??>7>=<9888888%/;79///=;BAA<A:>>AC<A<AACAA?ACCCCCC>B?BCD?BBBB@BBABBA@>><==>@@@?@?>=>=CAA=A@@?B@BBCC>@@:@999
@ATNG8:01822:00530
GATGGTAGTAGTAGAGCTCTACATAGTACTCATTCGTTTCGGAAGAGACAGGTACGTTAATAGTTAATAGCGTACTTCTTTTTCTTGCTTTCGTGGTATTCTTGCTAGTTACACTAGCCATCCTTACTGCGCTTCGATTGTGTGCGTACTGCTGCAATATTGTTAACGTGAGTCTTGTAAAACCTTCTTTTTACGTTTTACTCTCGTGTAAAAATCTGAATTCTTTCTAGAGTTCCTGATCTTCTGGGTCTACGCTCGTCGCGCTACCATTCGTTTATCGGAAAAGGACTATC
+
;544.//:7///<799<9;;>>=???C979788-8===97717>@@ABCAA>AABBA?B?B@AB;@<889>A<>8A399999)886999:188>>9>>@>AA:;;;>>A<????@@BB====<A;>>A>=>?@<@>>>7;;@@>==@@@AAA>>>A<>>><@@<@<AAAA????B=BA@@A2=8=5;;?@>*<<////)/66632---58787(553330537894633322906)-/88;<9=>>C9>@??@B???>>>A==666:59:5::::2:>99),,,&,(,,,,55
@ATNG8:01780:00589
GATGGTAGTGATACAGATCAGACACCAGAAGATCAGGAACTCTAGAAGAATTCAGATTTTTAACACGAGAGTAAACGTAAAAAGAAGGTTTTACAAGACTCACGTTAACAATATTGCAGCAGTACGCACACAATCGAAGCGCAGTAAGGATGGCTAGTGTAACTAGCAAGAATACCACGAAAGCAAGAAAAAGAAGTACGCTATTAACTATTAACGTACCTGTCTCTTCCGAAACGAATGAGTACAGAGAGTACGATATGTCTACCATCGTTATCGGAAAGTCT
+
AABB?BB@B@DBC<>ABABBBBBBB?BDD?ABCAAA9B8@@B@BAC><>:=488332888*9488;AAAA>><:36299:::*<<7<.555&5<<9;@;A<@@6:99=CC>AAB?AA;:;EFDGCCCBBBCC@DDCC<@@BBBBBB<A<A@?<@AA@AABA?BBBBBC@CD>999@CDCAA5;8818====/7617///=;==><?<?@@@<@:>>GCCACCCCCEB=A=@AD>CBB>AABBBBBBBB@@ABBB@@>@AAA@?@A<AA>=>=A==><>=6>777
@ATNG8:01784:00565
GATGGTAGCTATACGTATATCTATGTACTCATTCGTTTCGGAAGAAGACAGGTACGATTAATAGTTAATAGCGTACTTCTTTTCTTAGCTTTCGTGGTATTCTTGCTAGTTACACTAGCCATCCTTACTGCGCTTCGATTGTGTGCGTACTGCTGCAATATTGTTAACGTGAGTCTTGTAAAACCTTCTTTTTACGTTTACTCTCGTGTTAAAATCTTGAATTCTTCTAGAGTTCCTGATCTTCTGGACAGAGTGTGCAGATACTACCATCGTTATCGGAAAGTCT
+
::9:27795555555<<<<ABBB@@@?565<=8<AAA9><9=+0/)/9:-/)//////38066693:/43>==773=3////).5(..666.6:33/3<=69:7877525,5>@@???A<ACB<A;>>@898>>9=>>>8====<>>@@@@AA>;;:+///59<9=9AAA==>@@A7:69==2=9@-//@@@,==777-7-----796:0///)//-(-7-3-694::9=;:;<@<@@@>==:=??;@@;;;77///66::9::<AA;:::99577--+,6,2,-,
@ATNG8:01787:00550
GATGGTAGCACGAGTCACTCATATCAGAAGATCAGGAACTCTAAGAAGAATTCAGATTTTTAACATCGAGAGTAAACGATAAAAAGAAGGTTTTACAAGACTCACGTTAACAATATTGCAGCAGTACGCACACAATCGAAGCGCAGTAAGGATGGCTAGTGTAACTAGCAAGAATACCACGAAAGCAAGAAAAAGAAGTACGCTATTAACTATTAACGTACCTGTCTCTTCCGAAACGAATGAGTACCTCTCAGACGCTCGTCCTACCATCGTTATCGGAAAGTCT
+
8<<:6::>>0//:::/55595556655=9666<<;<?:;;<////;6;83:3-----555'53-//9333339991:3333===+<<6<67;;+557165555:677377<><>??;A<==CCCBBBCBBBBBB?BBCC>B@@ABBBB?B@BAA=BBBBCCCC?BBBBBB?BC>???=@AABD9;8818AAAA/<=97///@@AAA=D;@?AC=D=??BCC@CCCA@AA=A?BBF>BCB>AAC???@<99998=>;;;BBB@@;9873///9?;@?==/88*8<<<
@ATNG8:01789:00566
GATTAGCGCACACATAGATACAGTACTCATTCGTTTCGGAAGAGACAGGTACGTTAATAGTTAATAGCGTACTTCTTTTTCTTGCTTTCGTGGTATTCTTGCTAGTTACACTAGCCATCCTTACTGCGCTTCGATTGTGTGCGTACTTCTGCAATATTGTTAACGTGAGTCTTGTAAACCTTCTTTTACGTTTACTCTCGTGTTAAAAATCTGAATTCTTCTAGAGTTCCTGATCTTCTGGTCTACTACACTGTACTCTACCATCGTTATCGGAAAGTCT
+
:;;3?>@>@BAAAAFCC@A@@@BCCC@@@C9:;BD;@A:;9;ECCBBC@CBBBB@C?@@:84;<@@BBB@@@C?A@@@@.@A?::;D;::AF@CBB=AB7;;;BCC@CBACCCBB>BBB>B@CDA@A;;;?BBCC>BBBB@@@BB@@=@C@??@CCC@CC=?<??;;;@ABB=A@@@8@=A>;<;;.;;;;A0;;BBBACBAA=@@@@,?A@A@?A?BC@CCECBBB@B@CBAAAD=??B?BAAACDBBCBBCCCCCCCCC>AAA@@?CCBC?AA>ABBC
@ATNG8:01790:00564
GATGGTAGTAGTACACTAGTCATACCAGAAGATCAGGAACTCTAGAAGAATTCAGATTTTTAACACGAGAGTAAACGTAAAAAGAAGGTTTTACAAGACTCACGTTAACAATATTGCAGCAGTACGCACACAATCGAAGCGCAGTAAGGATGGCTAGTGTAACTAGCAAGAATACCACGAAAGCAAGAAAAAGAAGTACGCTATTAACTATTAACGTACCTGTCTCTTCCGAAACGAATGAGTACTACTCTCAGAGACACACTACCATCGTTATCGGAAAGTCT
+
@444.499:<@>CCBBBBA@<@?@A:?@B=AB<<;A:>.55=<<;@<@>:=:78883888'86:;<===?;>?>*0//////$/95<.555'5;;6666>=::5968=?@;???<?AA>AAACBBBBBBBBB@DAAB9::??@@AA<B9=00+0:::>?;@=BBBBBB@BC????488<:<4;;:5:DDDE/8:29779655AA8>:>===<@:==@@@?A@??BBC@C@BCC>E??<?BAABBB>>AAA??@???=>=;;;A;;7;A??>5;:88188*8::;
@ATNG8:01793:00592
GATGGTAGAGAGACTGTAGCGCACCCAGAAGATCAGGAACTCTAGAAGAATTCAGATTTTTAACACGAGAGTAAACGTAAAAAGAAGGTTTACAAGACTCACGTTAACAATATTGCAGCAGTACGCACACAATCGAAGCGCAGTAAGGATGGCTAGTGTAACTAGCAAGAATACCACGAAAGCAAGAAAAAAGAAGTACGCTATTAACTATTAACGTACCTGTCTCTTCCGAAACGAATGAGTACCTCTCAGACGCTCGTCCTACCATCGTTATCGGAAAGTCT
+
997>;=9CBBCCCG=;:CDDCCB@@<@??=?@@@AA=A?CCBBBAB;??=@<999@@AAA3B>=>;??AA=>=E;>=A@@@@,@C59599,5@;66:6BC>BBC?A>AE@BBB?DCC9;;BCCCAAACCBB@AA@@<??:9:?::5;@BAA>@?B???BB>AAC???>AA<???=A>>AD8>><9988888%/;16///7;?AA;=<>8;;;A<@>AAC?BBBA@CA795:CC;?@@;??B>@?D?C;;;@@?988@B===;??>:>?;;??BBBB;?=8>:::
@ATNG8:01799:00564
GATGGTAGAGAGACTTAGCGCACCCAGAAGATCAGGAACTCTAGAAGAATTCAGATTTTTAACACTGAGAGTAAACGTAAAAGAAAGGTTTTAACAAGACTCACGTTAACAATATTGCAGCAGTACGCACACAATCGAAGCGCAGTAAAGGATGGCTAGTGTAACTAGCAAGAATACCACGAAAGCAAGAAAAAGAAGTACGCTATTAACTATTAACGTACCTGTCTCTTCCGAAACGAATGAGTACAGAGAGTACGATTGTCTACCATCGTTATCGGAAAGTCT
+
4444.449:<ABC??<===BBBCE=BBA>@=7877-34::7//>>*00(/0996;;8=9)9;>>55876;98:A7?>::::-799.6+555&2022+2667777660505=299>;;:9:==<9:9567:::B<A;766///;=</88-87=<C:888A>>>A7766?>>:@@9==?;??@@>3;::488889(8949>8:88;;B>D:==@@<?<:;;==<?778=;;5;8=AD7?;;6;;;?>>>??;;;>>>>>>>:>??=<=8=:::A;@:;<=AA:AB@A
@ATNG8:01800:00562
GATGGTAGCATCATGCATATCTCACCAGAAGATCAGGAACTCTAGAAGAATTCAGATTTTTAACACGAGAGTAAACGTAAAAAGAAGGTTTACAAGACTCACGTTAACAATATTGCAGCAGTACGCACACAATCGAAGCGCAGTAAGGATGGCTAGTGTAACTAGCAAGAATACCACGAAAGCAAGAAAAAGAAGTACGCTATTAACTATTAACGTACCTGTCTCTTCCGAAACGAATGAGTACTGCGTCTCACTCTCGCCTACCATCGTTATCGGAAAGTCT
+
;;9A7;;=@@GDIAA@BBCCBBBBB=?@C>@@::9=4>8BBBBA?@<>>2:/9@@88898$52=<@@BB@>==<4<@;;;;;$99.5455)5<<9;<<CCBBBB=@=@A>AAA>BBBBDCCCDCBBCCCBC@BCBC>999??@@@<B>B@@?@CEHCBBB?AAABBB?BC<>>A?B>9:>6///(/6666)661:788=>>>B=B;@=>=<@<@@D@A>@BCBCCC=?>@BC=CAA>ABBBBBBBBB?@ADCBAABBBBC?CBB?BBBBB@A@@A399,:>==
@ATNG8:01809:00575
GATGGTAGTATCTGCACACTCTGTCCATAAGATCAGGAACTCTAGAAGAATTCAGATTTTTAACACGAGAGTAAACGTAAAAAGAAGGTTTTACAAGACTCACGTTAACAATATTGCAGCAGTACGCACACAATCGAAGCGCAGTAAGGATGGCTAGTGTAACTAGCAAGAATACCACGAAAGCAAGAAAAAGAAGTACGCTATTAACTATTAACGTACCTGTCTCTTCCGAAACGAATGAGTACTGTATCTATGTGTGCGCTATCGTTATCGGAAAGTCT
+
CCBB?BCCCC@AACCCCCCCCCCCC?CCA>CCBBBB>B=@@BBAAA>BB>B>BBBBBBBB3@=BA;;<>>>AAA:A;;;@@@/??<B:>>=,79=6<=>>?>>?@<?<@@>====@@@@A@???>>>DBAA=;CA@@:@A?>>@AA8=7;=A;@AA@??886:@>>AD;@@;@>?;>@<<<6=>=9:::;:+:<8=?B>@@@@@<A<A>>=;A<AAA?>9>A>>;;;9><?@B7><<9>A===@@>>>A@@@AAAAA??:::AAAD@A:@A==9=A7@=:8
@ATNG8:01810:00581
GATGGTAGCATCATGCATATCTCACCAGAAGATCAGGAACTCTAGAAGAATTCAGATTTTTAACACGAGAGTAAACGTAAAAAGAAGGTTTTACAAGACTCACGTTAACAATATTGCAGCAGTACGCACACAATCGAAGCGCAGTAAGGATGGCTAGTGTAACTAGCAAGAATACCACGAAAGCAAGAAAAAGAAGTACGCTATTAACTATTAACGTACCTGTCTCTTCCGAAACGAATGAGTACGATGAGAGAGCTCTCTCTACCATCGTTATCGGAAAGTCT
+
9449.4;<<BDCCCCA@@CBBBACB@CCD?AAA>>?9?>BBBBBBC>><;?;@>=>=;<;*938>@;::?>;;:.56:::;;*;>=@5999&5A>7;@;@>@@@A<@=@@=@??=?CFFBBBCDCCB@@ABC@CDDC@BA:::AAA>A?B;;6;BCAABCE>AAABBB@BB>BAA>??BCD7;;;7;>AAC/7717///:=@@@=A<AA@@<@=B>BBC?BCCCBBB=@>?BF>CBB?>>>BBBABBBB>:::>??A888>>>>>=B;;;?<?>BF=BD588?>
@ATNG8:01812:00576
GATGGTAGTGTCATATGAGAGTGTGTACTCATTCGTTTCGGAGAGACAGGTACGTTAATAGTTAATAGCGTACTTCTTTTTCTTGCTTTCGTGGTATTCTTGCCTAGTTACACTAGCCATCCTTACTGCGCTTCGATTGTGTGCGTACTGCTGCAATATTGTTAACGTGAGTCTTGTAAAACCTTCTTTTTACGTTTACTCTCGTGTTAAAAATCTGAATTCTTCTAGAGTTCCTGATCTTCTGGGTGTATCAGCGAGTATCTACCATTCGTTATCGGAAAGTCT
+
////)////5599955555=<<<C?;54:4347:444)5949;<<>BCC?AAA<;695==89393>@A==AC>@540;8;';;80//;(//99.55:4992//)/99::>@@C@@A@69;A=A@BCBBACCB>ABDCACJEBA@@@@A@ABBA;:8;BB?CC<?599@AAAAA@;>;;;;-;8@=;;;;;*;?@@@;@ACABBB;;;<@BCC3BBBBB@C@CE@@@@B<:;=B<@@@CBB?BCCC=B<=<DDCCDC;;;A@;00=900+0==:@@?A6;;.0=00
@ATNG8:01813:00599
GATGGTAGCTCTGCTCTGACTCTCGTACTCGATTCGTTTCGGAAGAGACAGGTACGTTAATAGTTAATAGCGTACTTCTTTTTCTTGCTTTCGTGGTATTCTTGCTAGTTACACTAGCCATCCTTACTGCGCTTCGATTGTGTGCGTACTGCTGCAATATTGTTAACGTGAGTCTTGTAAACCTTCTTTTACGTTTACTCTCGTGTTAAAAATCTGAATTCTTCTAGAGTTCCTGATCTTCTGGCAGACTCTCACACGCTACCATCGTTATCGGAAAGTCT
+
@BCC<AA;556;<<==>;966>::::9<90//;69;;B3490469:=;;AA=????A==:;;00*/6<?>BBAB@@4::===,895>=BC;==C>:C9999C;?@;;:DA@@@BB@AA@BBB@C@JCC;;;CD@CBBB?;;;;;;CBAAACCCDBB@D??=?@=A;??@@A;;;?9>000+0*0)0000)/9555)599A9;;;;;9=@@@+==;<;5;7:?;?@@>>AA<>9?@::;@;A:;9;CFCCJCA@@AA@000@@?@>@@A<;;;A5;;.;?==
@ATNG8:01814:00582
GATGGTAGCACGAGTCACTCATATCCAGAAGATCAGGAACTCTAGAAGAATTCAGATTTTTAACACGAGAGTAAACGTAAAAAGAAGGTTTTACAAGACTCACGTTATCAATATTGCAGCAGTACGCACACAATCGAAGCGCAGTAAGGATGGCTAGTGTAACTAGCAAGAATACCACGAAAGCAAGAAAAAGAAGTACGCTATTAACTATTAACGTACCTGTCTCTTCCGAAACGAATGAGTACTGCGTCTCACTCTCGCCTACCATCGTTATCGGAAAGTCT
+
@?AC@CCDCBBBGCBBBCCDDBBBCACCD?CCCCCC@B@BBCCCBB?BC>B>A?@????@2A@DDCACAAACAC;A>:;;;;*;B>C=BCC=CDD?BBBCDBBDD?CBCD@BAA>ABBBCCCCCCCBBCCCC?BABB@B@@@@A@A;A=B@A>ABBBAAAC@DCCAAA@BB?@A@9>:998.9888=????/9:6:///<=@BB<@=@;;;<A<AACCC?CDCBA@@<?=?BC>DCC?>>>CCCCBBBBBBBF???BBBBB?BAA>@ABBB?BBAA>@A:@>>>
@ATNG8:01817:00568
GATGGTAGAGTATCATGTGTATCTCCAGAAGATCAGGAACTCTAGAAGAATTCAGATTTTTAACACGAGAGTAAACGTAAAAAGAAGGTTTTACAAGACTCACGTTAACAATATTGCAGCAGTACGCACACAATCGAAGCGCAGTAAGGATGGCTAGTGTAACTAGCAAGAATACCACGAAAGCAAGAAAAAGAAGTACGCTATTAACTATTAACGTACCTGTCTCTTCCGAAACGAATGAGTACGTGTGACGTACGTGAGCTACCATCGTTATCGGAAAGTCT
+
499:7;=@@D@@??=<;;=BB669B:BBF@AAACBB@B?ABCCCCD@CC?B>BB@@@@@A2B@CCCDDBCBBCB<BB;;;;;*;C>C5:99&4::6455:<@BBB?B?BB?AAA>ABBBCCCCCCCCBBDCC?CCBB?BBCB@@@@=@<A??=@CBBBBAA?A@AAAA>BB>@@@;==>AA49::7:@BCB/@@<@988BB???<A;AAAA:?:?CCCC@CCBBBBB@B?BCD>CBC=?@@BCCBBBBBBCCBCCCB@AADDCCC?A@BAC?CAAA?CC;B===
@ATNG8:01818:00596
GATGGTAGTATCTGTCTACGAGAGCCAGAAGATCAGGAACTCTAGAAGAATTCAGATTTTTAACACGAGAGTAAACGTAAAAAGAAGGTTTTACAAGACTCACGTTAACAATATTGCAGCAGTACGCACACAATCGAAGCGCAGTAAGGATGGCTAGTGTAACTAGCAAGAATACCACGAAAGCAAGAAAAAGAAGTACGCTATTAACTATTAACGTACCTGTCTCTTCCGAAACGAATGAGTACTACTCTCAGAGACACACTACCATCGTTATCGGAAAGTCT
+
944405=@BDBBBCDCBBCCDDBCC>AAC@CCAAAA@B@BBE::9H?CA?@>?;887BBB/B=@?>?@AAABCC:?=;;;;;.;C>C5<<<*9<<8=@<;>>A<B?B>AC@CBB=@@DBCCCCDDDCCCAAB@DDBB>AABBBBBB>B?B??=@BBBBAAA>AAAAA@@BB><<<7<6;;96///*/<>>@,33-7///==@@D=A:>>AF;A;ABCBB?BCCAACB=?=?BB=BBB?BCDBBAAAABBBBBA@;;;AA@@@@@@:>=C@@<;;<A<??387::
@ATNG8:01785:00623
GATGTAGCTCGCTGATGATATCTCCAGAAGATCAGGAACTCTAGAAGAATTCAGATTTTTAACATGAGAGTAAACGTAAAAAGAAGGTTTTACAAGACTCACGTTAACAATATTGCAGCAGTACGCACACAATCGAAGCGCAGTAACGGATGGCTAGTGTAACTAGCAAGAATACCACGAAGCAAGAAAAAGAAGTACGCTATTAACTATTAACGTACCTGTCTCTTCCGAAACGAATGAGTACGTGTGACGTACGTGAGCTACCATCGTTATCGGAAAGTCT
+
77---8:::;;?966@A??=@<@@??;??@>?@@?<?@CCAA@???::39>??997BAB1B<:8?BBBBBA?=3;<88989+8>;A=ABA5??@<@@@@A;;;?<?<@@<@>>;>>@;<;@@AA???>;===BBBD====<;;<<,//399;6>>>?:;;B<@@@@@@;@@<@<<6==:835;96<><;<.52,/8//.///73919:<=8=;>?@??<?@>?>@@<@<?<;17//*/9996;;?8888;<<<::;::<;=<;;4:::==8=?=>:>>4>===
@ATNG8:01795:00619
GATGGTAGCGAGCGAGTGTGTATACCAGAAGATCAGGAACTCTAGAGGAATTCAGATTTTTAACACGAGAGTAAACGTAAAAAGAAGGTTTTACAAGACTCACGTTAACAATATTGCAGCAGTACGCACACAATCGAAGCGCAGTAAGGATGGCTAGTGTAACTAGCAAGAATACCACGAAGCAAGAAAAAGAAGTACGCTATTAACTATTAACGTACCTGTCTCTTCCGAAACGAATGAGTACGATGAGAGAGCTCTCTCTACCATCGTTATCGGAAAGTCT
+
::4:.44;;BBDCCCCCFCCCCCCD@A@@>@@A@@A=B>AFCBABBC?C?B>??BCDMKI5C@DBBBBBA<>>>4=B99999$595:4555&5@@:?BCB<988=4>6?B>BBB?BBBBCDDBBBCCECBBB=?;;;@@@@AAA@?;A>A:;7;@CCCBBD@BBB????BB<A@@3999938<;<:;<<<.;><>788@?=??6;6;==A;@;==BBB?BBAB@;;5;59:<5;;;6<>:9::@;8;777;>:889855////..3957<<=;77-52'2222
@ATNG8:01795:00630
GATGGTAGTATATCGCGTCGCTATCCAGAAGATCAGGAACTCTAGAAGAATTCAGATTTTTAACACGAGAGTAAACGTAAAAAGAAGGTTTTACAAGACTCACGTTAACAATATTGCAGCAGTACGCACACAATCGAAGCGCAGTAAGGATGGCTAGTGTAACTAGCAAGAATACCACGAAAGCAAGAAAAAGAAGTACGCTATTAACTATTAACGTACCTGTCTCTTCCGAAACGAATGAGTACATAGATATACGTATAGCTACCATCGTTATCGGAAAGTCT
+
A==C@DEBBBBBEFDCCDBBAAC:94;CB?ABCBBB@B@CECBBBD@CC@B@AA9::BBB3B?BABBBCCBBCB=?@CJFFD5A@;@2999&5>>8666====;@=@=@C?CBB=??BABBDCCCBBBCBBA?BBBB>??@@?AAB<@=ACA?BBBBBBBB?BCC@@??CD?>>><:9AA>1;8818=>?@/==6:///==B@?;?<AADA:A<AADBB?BCBBB??9<9>AA>BCC?BBBBBBBB>>@A@@@AAA?>?BBB@?@<@A???<?@?B<@@3::::
@ATNG8:01846:00146
GATGGTAGCGCACACATAGATACAGTACTCATTCGATTTCGGAAGAGACAGGTACGTTAATAGTTAATAGCGTACTTCTTTTTCTTTGCTTTCTGTGGTATTCTTGCTAGTTACACTAGCCATCCTTACTGCGCTTCGATTGTGTGCGTACTGCTGCAATATTGTTAACGTGAGTCTTAGTAAAACCTTCTTTTACGTTTACTCTCGTGTTAAAATCTGAATTCTTCTAGAGTTCCTGATCTTCTGGAGATACACATGATACTCTACCATCGTTATCGGAAAGTCT
+
<==>466>;;@CABBBBA@@???99588://-16-//<3:<8<88697///)/9:::6:3;<//+/7::9<<555:-33888'333(3333(333/949//(/-3--//6749>>A<<<?@BCC>@=BB;;;BAA?BAA@?BBBBCCB><<<<00/:<6<00+9<7:6<??::9::<059@@??3?8?8:;::-4;;<>7=;::<5556<:AAA2@;;;9.5.55.5ADB:9:?B=@A@BAA>?:;5;9;:9?9::BBBCBDCCCB?=?000<6:<==<BB<ABBB
@ATNG8:01853:00114
GATGGTAGCGAGCGAGTGTGTATACCAGAAGATCAGGAACTCTAGAAGAATTCAGATTTTTAACACGAGAGTAAACGTAAAAAGAAGGTTTTACAAGACTCACGTTAACAATATTGCAGCAGTACGCACACAATCGAAGCGCAGTAAGGATGGCTAGTGTAACTAGCAAGAATACCACGAAAGCAAGAAAAAGAAGTACGCTATTAACTATTAACGTACCTGTCTCTTCCGAAACGAATGAGTACAGAGAGTACGATATGTCTACCATCGTTATCGGAAAGTCT
+
<;;;:===?>=>=666=;;<@@?@C<??@>@BB=<;-3-3399<?A???;?:??<>>=@@1@?CHGCEDBCCED;GA;;;;;$9<5:;<<<0<@>8;@?;ABBBC8B>AA?BBC>AACDDCCCCCCCCFDBB?BB@@>@BBA@@::6;<ABB?CCECCCCC?BCCCBB@BB?AAA>A@@?@8<98/98889.6=7<///<;<=@3836==<3947;A;;6:BA@?@@6989CC=CCB@??@BBBCBBBCCBBBBBA@@A@A?<;B<@>>>A=B@893891:///
@ATNG8:01857:00143
GATGGTAGGACGAGCGTCTGAGAGGTACTCATTCGTTTCGGAAGAGACAGGTACGTTAATAGTTAATAGCGTACTTCTTTTTCTTGCTTTCGTGGTATTCTTGCTAGTTACACTAGCCATCCTTACTGCGCTTCGATTGTGTGCGTACTGCTGCAATATTGTTAACGTGAGTCTTGTAAAACCTTCTTTTTACGTTTACTCTCGTGTTAAAAATCTGAATTCTTCTAGAGTTCCTGATCTTCTGGGTCTACGCTCGTCGCGCTACCATCGTTATCGGAAAGTCT
+
@>>C@CCC@BBBCDBBBBBCCCFC@CCCCCCC@CCCC>CC@C@CBBBCCC@CCBBB@C@CCBB@D@DDCCCDCCB=;::99'<A?CCCD@DCAA?ACC?DC:;;@GCCACCCCCCBB@BCC@C@DCCCCBBC?CDCD?CBB@@?CBCCCBBAABD>B??=?C?B?BBCBBBBBB>A@@@@9@?C?BBBBB0B@A@B<BAABCCCA@@5;;;;*;AAAB@B@CG@BBCB@A@@C@CBBBBC>A@BB=BBBCBBBEBAAAAAAABCC@BBAAC?CCCB?A@:A???
@ATNG8:01869:00120
GATGGTAGCTCTGCTCTGACTCTCGTACTCATTCGTTTCGGAAGAGACAGGTACGTTAATAGTTAATAGCGTACTTCTTTTTCTTGCTTTCGTGGTATTCTTGCTAGTTACACTAGCCATCCTTACTGCGCTTCGATTGTGTGCGTACTGCTGCAATATTGTTAACGTGAGTCTTGTAAAACCTTCTTTTACGTTTACTCTCGTGTTAAAAATCTGAATTCTTCTAGAGTTCCTGATCTTCTGGTGTCTGATCTGTATCACTACCATCGTTATCTGAAAGTCT
+
894;055=<<<CAAACCCCBBBBBBBAA?>>A8A@??4?A9B?C>BCDCC@CCCCC@E@D@@?<B=@ABBCDCCD@BBBBA0?A9@>>=5>?:9695<9<<:==BBBC?BBBBEDBB@CBB?B@EBAACBBCAEEDF?CBCBBAAABBCCC@@>=,000+00*0;?>?@BB>>>895559*9<B;:;;;.9@==@=A?BBBBBCBB<@@@@.99?@A<A>9949A?ABBB?B?BB?A@B>?AC;;:::;:AB::9;:A@BBBAB?@AABE@BA?@8;;0;@AA
@ATNG8:01869:00123
GATGGTAGTAGTACACTAGTCATACCAGAAGATCAGGAACTCTAGAAGAATTCAGATTTTTAACACGAGAGTAAACGTAAAAAGAAGGTTTTACTAGACTCACGTTAACAATATTGCAGCAGTACGCACACAATCGAAGCGCAGTAAGGATGGCTAGTGTAACTAGCAAGAATACCACGAAAGCAAGAAAAAGAAGTACGCTATTAACTATTAACGTACCTGTCTCTTCCGAAACGAATGAGTACGAGAGAGCACACGTGTCTACCATCGTTATCGGAAAGTCT
+
:;9>5;<<A=C@??===?@???;6926@A7BDBBBC?C9;;C@@@A>BC?C?9::AABAB3B?BBBAAABBDDD9>>:9444$9:;:2555&5;;==B?BCCCCC?B@BC@CCC@BGCDCBBBCCDDCBBBD?AAAC>==>=???B<?=@997:BA@ABBB@BBBBBB>AA=<<<9<88>:16//+/====,772<///<;EFD=B;???A=C=CBCBB>@A@AAAA?B>?@?9?DC=??BBBBBCBBBBAAACBBBA>>@@@>>;>>=>B?BB>B<?>17777
@ATNG8:01872:00148
GATGGTAGCTCTGCTCTGACTCTCGTACTCATTCGTTTCGGAAGAGACAGGTACGTTAATAGTTAATAGCGTACTTCTTTTTCTTGCTTTCGTGGTATTCTTGCTAGTTACACTAGCCATCCTTACTGCGCTTCGATTGTGTGCGTACTGCTGCAATATTGTTAACGTGAGTCTTGTAAAACCTTCTTTTACGTTTACTCTCGTGTTAAAATCTGAATTCTTCTAGAGTTCCTGATCTTCTGGGCTGCGCTGATATGCGCTACCATCGTTATCGGAAAGTCT
+
ABBCADCBB==696=>@BCBD@AADCCCCC??>?DBC=<;:;@@@ACCCC?CFEGE@B?BBAA@CABBBCDDBCB?;;;;;*;B?AABG@CBBC@CBB@BC@BBCCCI@CCDDCCBB>BBD@D>BBCCCB@@@CCCC@DAA@D@@@CAAACBBBB@CBB?BB?B@BBBCCCCDC?BBAAA.;5;5;<;<6;BBBF?HABAABBA=>4::;-:B@@A?A@EEABBBCBAB@C@CDCCCC=A:;:/:?@;::BABCCAAAA@BCCAJDBAB@CCCK@BB=BAA@
@ATNG8:01831:00156
GATGGTAGGTGCACATGAGTGTATCCAGAAGATCAGGAACTCTAGAAGAATTCAGATTTTTAACACGAGAGTAAACGTAAAAAGAAGGTTTTACAAGACTCACGTTAACAATATTGCAGCAGTACGCACACAATCGAAGCGCATTAAGGATGGCTAGTGTAACTAGCAAGAATACCACGAAAGCAAGAAAAAGAAGTACGCTATTAACTATTAACGTACCTGTCTCTTCCGAAACGAATGAGTACGAGAGTCAGAGCAGAGCTACCATCGTTATCGGAAAGTCT
+
@>:@:;???DBBC?DCBBBCDEDDC?CCC?CDCD:89:?AADCCCC@CC@C@BCB:9999*;>ACCDDCDCCBA9AC;;;;;*<<;:5555+4?<8=A<BABBBB?B?CD?AAA>AAA@CBBCCBBBCCCCC?CCCB>BCBBBA?B?B?B@@>ACBBBBBB@BCCB>><?C?>>A=AA;>>7=@@=A=@@@/@@<@?BBBBBBB<@<ABBB?B>BB===?A??<6678=8<AA9ACC?BCAAABBAA?676?@?:;;===>>>@@;==<993779@;A?3;777
@ATNG8:01831:00163
GATGGTAGGCGTGTGAGAGTCTGCCCAGAAGATCAGGAACTCTAGAAGAATTCAGATTTTTAACACGAGAGTAAACGTAAAAAGAAGGTTTTACAAGACTCACGTTAACAATATTGCAGCAGTACGCACACAATCGAAGCGCAGTAAGGATGGCTAGTGTAACTAGCAAGAATACCACGAAAGCAAGAAAAAGAGTACGCTATTAACTATTAACGTACCTGTCTCTTCCGAAACGAATGAGTACGATGAGATCTCGTGTGCTACCATCGTTATCGGAAAGTCT
+
B@;989;@=@CBB;96<>>>BA;;926B=?CC;;<CAF?CBCC?@@=?A?B?BB@@AAA@2@<ACB???BBAB@8@<98888(89471666,5AA:>?>?>?>??;?<?@<@>>;>?B>>>AAA@=<=???A<A@@@=@?@????D=A:>::7:@@@???>9>>BA><<=<4;@@:<<AAA8@><766666(6:9<>AAA>>>=A8<;AA<A<@@A@?;?>===<<9=<ABB:>>>:=AAC>==@>>>@@@AA@@>==;>>@AB<@?>>A<AAAA<@@:@AA<
@ATNG8:01834:00159
GATGGTAGCTATACGTATATCTATGTACTCATTCGTTTCGGAAGAGACAGGTACGTTAATAGTTAATAGCGTACTTCTTTTTCTTAGCTTTCGTGGTATTCTTGCTAGTTACACTAGCCATCCTTACTGCGCTTCGATTGTGTGCGTACTGCTGCAATATTGTTAACGTGAGTCTTGTAAAACCTCTTTTTACGTTTACTCGCGTGTAAAATCTATAATTCTTCTGAGTTCCTGATCTTCTGGAGATACACATGATACTCTACCATCGTTATCGGAAAGTCT
+
B@LD@CCBBB?>BCBBCFKDBCCBBA:8;C@@=ADBC>CD?B?;;:BBBA?ABAA@=@599>B>B?BBBBBBA@A;/////$/:(..666.593313;;6974768>;;5;>==>=AC=A>A:@:>>>;8::;<AAAA<@@@A@>>>?AAB@@?::4;;=8=E=B=AA@;;;A>=8=::99-9)//6;;;,86;;84555/..5355599+78//.70739>8:>-,,,),(,-9756055<4;;=:==>AABABA???@@@@=@A@?@;>A==7==4=966
@ATNG8:01839:00193
GATGGTAGCGCGACGAGCGTAGACCCAGAAGATCAGGAACTCTAGAAGAATTCAGATTTTTAACACGAGAGTAAACGTAAAAAGAAGGTTTTACAAGACTCACGTTAACAATATTGCAGCAGTACGCACACAATCGAAGCGCAGTAAGGATGGCTAGTGTAACTAGCAAGAATACCACGAAAGCAAGAAAAAGAAGTACGCTATTAACTATTAACGTACCTGTCTCTTCCGAAACGAATGAGTACGATGAGATCTCGTGTGCTACCATCGTTATCGGAAAGTCT
+
CCCD@C?CAAACCCCCBABEDC@??:@BB>A@CCCB?B?BBBAAAB?BD?B>>>BCCDDC2B?A>?BCC?<==?4=<?@@@@,@B?B>BCC7CBA>ABBBCCBAA?A?AA>????AAACBBBBCCBBCC@@@@:::C?99:??A@A:@<@;;5;AAABBBC?BBB@???BB>@AA999@DD;;;;5;=<<<*7617///66:;<;A<@=>><A;>>DBB?BDCCBCC4929==6=@A<AAAABBBBBBB?@;;;=?@;;;:::@B8;;@@D=@@?B<BB9>===
@ATNG8:01842:00178
GATGGTAGCGCATATCAGCGCAGCCCAGAAGATCAGGAACTCTAGAAGAATTCAGATTTTTAACACGAGAGTAAACGTAAAAAGAAGGTTTTACAAGACTCACGTTAACAATATTGCAGCAGTACGCACACAATCGAAGCGCAGTAAGGATGGCTAGTGTAACTAGCAAGAATACCACGAAAGCAAGAAAAAGAAGTACGCTATTAACTATTAACGTACCTGTCTCTTCCGAAACGAATGAGTACCTCTCAGACGCTCGTCCTACCATCGTTATCGGAAAGTCT
+
?<;@<=;@@B@BACDDCCCECCCCG?BBC@CCCCCC@B>AACA@AA?BC?B<@?@;;;;;*;=AABBA;;9>>>6?=;;;;;(:;;:4555&5;;8:666<@@=A@D?CB?@@??BBBBBBBCCCCBCCECD@DBBB?B@@@BBBB?B?B@@>@CBCACCC@CAAAAA?AC>ABB?BBAA>299?<?ADGD/A@<?;;;@@@BB:@;@D>>:><AACCB@CCCB@@@?B?BBC>CDD?BAA???C@AAABBBBABAAA???;>>@<=<=?B@ECBB?BE@G???
@ATNG8:01849:00162
GATGGTAGTGATACAGATCAGACACCAGAAGATCGAACTCTAGAAGAATTCAGATTTTTAACACGAGAGTAAACGTAAAAAGAAGGTTTTACAAGACTCACGTTAACAATATTGCAGCAGTACGCACACAATCGAAGCGCAGTAAGGATGGCTAGTGTAACTATCAAGAATACCACGAAAGCAAGAAAAAGAAGTACGCTATTAGCTATTAACGTACCTGTCTCTTCCGAAACGAATGAGTACGATGAGAGAGCTCTCTCTACCATCGTTATCGGAAAGTCT
+
BBBC@BBCDCDCCACCCCCCCCCBC@BCB?AA?@???BBBBBBC>BC<@<@BB?;<<</<<AACBBAAAAAD:A=9:;;;*;A=A4;;;*9A<9;A<<ACCCD@C?CC@?>??BBBBBCCCCCCECDCCC?CDBB?BABBCBB@=B?CCC?CBAACCCC?BB=>>A>AC?ABB=@A@@@;;::989888(8=;A;::@@@@@<??@@AA=A=??====AAAA<<:=A=AAC9???<@A>>???A@@@>>>>@@@=<=?=====;AAAAA<@AAA;A?6<888
@ATNG8:01851:00164
GATGGTAGGACGAGCGTCTGAGAGGTACTCATTCGTTTCGGAAGAGACAGGTACGTTAATAGTTAATAGCGTACTTCTTTTTCTTGCTTTCGTGGTATTCTTGCTAGTTACACTAGCCATCCTTACTGCGCTTCGATTGTGTGCGTACTGCTGCAATATTGTTAACGTGAGTCTTGTAAAACCTTCTTTTTACGTTTACTCTCGTGTTAAAAATCTGAATTCTTCTAGAGTTCCTGATCTTTGGTAGATATGCATGATGCTACCATCGTTATCGGAAAGTCT
+
::9=3444399999:9999455<=:>@><<;=5:499,495<:>@>=BBCBCBBBB>>;<<00+08<<=DCC;;9?BBBBB2;;8;ABC>CCBB>BAA=@B7;;@BBC@CAAABCCCADHE?B?CDA@AABB?BBBB?AABBBABCBCBBBA:::@B::8:B?B@BCFDCBBBC>@;;;;-;9A;BCCCC0>@;;;099;:@CC@B@=A@@A1ACCCC@B?@@>AAA@@@@;A;;9:;;AA=D@CBAAA???BBBBB???A9947//6:6///838;4;888
@ATNG8:01853:00160
GATGGTAGTGCGTGAGAGAGAGACCCAGAAGATCAGGAACTCTAGAAGAATTCAGATTTTTAACACGAGAGTAAACGTAAAAAGAAGGTTTTACAAGACTCACGTTAACAATATTGCAGCAGTACGCACACAATCGAAGCGCAGTAAGGATGGCTAGTGTAACTAGCAAGAATACCACGAAAGCAAGAAAAAGAAGTACGCTATTAACTATTAACGTACCTGTCTCTTCCGAAACGATGAGTACTATAGACTATCTGAGACTACCATCGTTATCGGAAAGTCT
+
:99@655@BBBB<<<C@>BCABAA@;@BC@DACBCA?B@FCB==8=8:?>A?@@==;;;;';6AAACB??@?@@:>?CCCCC5CC@B5;;;&9EC=ABBBCCCCC?B?CA8:9?=?CCBCBBBBCECCCBBB@BBBB@AAABBAAB>A=A::7;CCCBCCCACCC@@@?CD@BAB>AAB>=0:8818<<<<+<=7=89888AAA=A<B@@@<@<A@CCC@CBBCBBB=;:;@@5;00000=?@@>??BCAAA@@BBBCBBBBBB?A???B@BBBE?BB>BBBB
@ATNG8:01865:00191
GATGGTAGTCTCGAGATACGCTATAGTACTCATTCGTTTCGGAAGAGACAGGTACGTTAATAGTTAATAGCGTAACTTCTTTTTCTTTGCTTTCGTGGTATTCTTGCTAGTTACACTAGCCATCCTTACTGCGCTTCGATTGTGTGCGTACTGCTGCAATATTGTTAACGTGAGTCTTGTAAAACCTTCTTTTACGTTTACTCTCGTGTTAAAATCTGAATTCTTCTAGAGTTCCTGATCTTCTGGTATGACTAGTGTACTACTACCATCGTTATCGGAAGTCT
+
44::7554;55555977///////55554<<342556>8>>9=2665==CA;=9:/0)-37--/)/49979554.4<344444$444(434<04455.555.5;.55444<69565959<;<<A;@;B@B=>9<<8<;00)/:99<=6//877/////5///)3:28-334545<99445555&5.5.5555&57///)///555559<.555&44459495;@8===655:38383348949<>9666;;;;;=;;;><;;;;<;7944443//-6(-(--89
@ATNG8:01868:00191
GATGGTAGTGATACAGATCAGACACCAGAAGATCAGGAACTCTAGAAGAATTCAGATTTTTAACACGAGAGTAAACGTAAAAAGAAGGTTTTACAAGACTCACGTTAACAATATTGCAGCAGTACGCACACAATCGAAGCGCAGTAAGGATGGCTAGTGTAACTAGCAAGAATACCACGAAAGCAAGAAAAAGAAGTACGCTATTAACTATTAACGTACCTGTCTCTTCCGAAACGAATGAGTACCTCTCAGACGCTCGTCCTACCATCGTTATCGGAAAGTCT
+
<BBB:>>BBBCBB>CCB966==>>C:>==7::???@9?9=><377=?BC?F?:9:96555$227<:ACAA??AA:??BBDEE5CC=@5;;;*;BD?CCCBCCCCC@B@BC@AAA?BBAABCCBBBCCCCDCC@BBBB?B???BBAA>B@CBB@BAAAAABB@CBCCBB?BD?BAB>AABBA8>8838@DDD/=<59///@@KAA<A:=>BB;>;>BJBC@BBBA?@?293:@A;ABB?BBBBBBD@???BBB@@@AAAAAA<AA@<?==>D@CAAA=??7>898
@ATNG8:01877:00194
GATGGTAGCACGAGTCACTCATATCCAGAAGATCAGGAACTCTAGAAGAATTCAGATTTTTAACACGAGAGTAAACGTAAAAAGAAGGTTTTACAAGACTCACGTTAACAATATTGCAGCAGTACGCACACAATCGAAGCGCAGTAAGGATGGCTAGTGTAACTAGCAAGAATACCACGAAAGCAAGAAAAAGAAGTACGCTATTAACTATTAACGTACCTGTCTCTTCCGAAACGAATGAGTACAGAGAGTACGATATGTCTACCATCGTTATCGGAAAGTCT
+
A@=D@DCBCCCCBCDCCDCDCBCCI<CCC@CCDDAA>@?CBBBBAE@CD?B?BA???AA@2A???@CDBBBA@A<AABBEDJ5CB=@7;;;6;AA?AA@BCCCCC?B@BB@BBB>BBBABDDDEDBBBCBBB?BDDD?@BBBBBBB>C?B@A>BBBBBBBB?ABAACB@CC=====@@==<1;;:7:::;;+6;7<///@@BBA<A<AAAA;A<AACCC?CCCCAAA<?=?BC>BBB<>>BBBDCCCACAACAA=D??A>>;;;?;??=?@<A====BD;>777
@ATNG8:01840:00243
GATGGTAGACACGTGTGCTCTCTCGTACTCATTCGTTTCGGAAGAGACAGGTACGTTAATAGTTAATAGCGTACTTCTTTTTCTTGCTTTCGTGGTATTCTTGCTAGTTACACTAGCCATCCTTACTGCGCTTCGATTGTGTGCGTACTGCTGCAATATTGTTAACGTGAGTCTTGTAAAACCTTCTTTTTACGTTTACTCTCGTGTTAAAAATCTGAATTCTTCTAGAGTTCCTGATCTTCTGGTAGAGCGTGCATATATCTACCATCGTTATCGGAAAGTCT
+
A@@A8<<BCCAAB;>@>@;;@;?@CC@A@BBC?BBBA<AB>B?BBAAA?>;??CBB?B>BBBB@B?BBB>A>>>?<????@/?A=BBAA:>B@@99//)/:78///>>:@@B???@@=::;:=8<???:;;@<A@@@<@@@?@??@@@@AAAAAA::::=DD=>;=====AAAA<=AAAA.@:@7=8<<<+;;666)--3---799?<@@@@/@>>>@<@<>><>B@??@?<A<@@@??A:>>D<>?>@@<><>>A?>><<<A@@:<<<@A;AA>>9>@7@<<<
@ATNG8:01847:00201
GATGGTAGCAGACGTGACAGAGCGCCAGAAGATCAGGAACTCTAGAAGAATTCAGATTTTTAACACGAGAGTAAACGTAAAAAGAAGGTTTTACAAGACTCACGTTAACAATATTGCAGCAGTACGCACACAATCGAAGCGCAGTAAGGATGGCTAGTGTAACTAGCAAGAATACCACGAAAGCAAGAAAAAAGAAGTACGCTATTAACTATTAACGTACCTGTCTCTTCCGAAACGAATGAGTACGATGAGATCTCGTGTGCTACCATCGTTATCGGAAAGTCT
+
CCBCACCBBBDBAADCCCBDECBAB@CEC@BAAA??;?<@@A997C@CD@F>>>>AABBB3?6;;<<<<>@===7=@BDCGC5BB@E@CFH=FCB?:99@@BB@C?B?AA?BBB@BBBBCBBBCCBBBCCCC@AACD?BBBBAA@B>A>BAA>ACBBCDHF@AAAAAA?BB@BBB9::BCC7=881888888%/95////::A;:7;=AABC<B=AAEBC@CBECBBB?C@BBC>BBB?BBAAABBBBBAB@@A@777>=<===@@<A@AAD=@?>@<@D:>666
@ATNG8:01847:00238
GATGGTAGATATATGCACGCTCTACCCAGAAGATCAGGAACTCTAGAAGAATTCAGATTTTTAACACGAGAGTAAACGTAAAAAGAAGGTTTTACAAGACTCACGTTAACAATATTGCAGCAGTACGCACACAATCGAAGCGCAGTAAGGATGGCTAGTGTAACTAGCAAGAATACCACGAAAGCAAGAAAAAGAAGTACGCTATTAACTATTAACGTACCTGTCTCTTCCGAAACGAATGAGTACTACTCTCAGAGACACACTACCATCGAACCACCTAAGTCT
+
BBDC@DCBAA@BBABBBCDBAAAAA@<ACC>AABBDC?B@BBB@@AB@CB?B?BBA==>?=*>6;;7?A@?;;7:3;2:4444$4>5:5<<<0<<>6;?995>>/00/6>><?=A=@@@@ABBBBCBAACBBB@BBBC?AAACCCCC@B?A9:6:@@@@:::?BBBCBC>??3999:?>@BC888808AAAA.55.5...<8;8>:=7==8:7:<A@CBB?BABBDCC@D?BBA9@::6:ABABCBBBCCCCCCDB;<;??@@@AD;>>>AA=B>@@<891;AAA
@ATNG8:01864:00217
GATGGTAGTAGTACACTAGTCATACCAGAAGATCAGGAACTCTAGAAGAATTCAGATTTTTAACACGAGAGTAACGTAAAAAGAAGGTTTACATGACTCACGTTAACAATATTGCAGCAGTACGCACACAATCGAAGCGCAGTAAGGATGGCTAGTGTAACTAGCAAGAATACCACGAAAGCAAGAAAAAGAAGTACGCTATTAACTATTAACGTACCTGTCTCTTCCGAAACGAATGAGTACACATCGTCGTGTCGTGCTACCATCGTTATCGGAAAGTCT
+
99//,//4<<5;665555:4444554955.5=:;59.55<@@@>>?=;:2:=999?=?>?.7.7:;<:666//)/://///$59.5.55)5555>?=BBBBA@;@5;;5;AB=BCC@A@BBAB;;;;9=<6887<878787787?C@CBC797?>??>>;?@@BBB@CA9=8817::99.56517::::.5837.//58;;B8>8=>CD<A5=>CCD@CBBBAAA=>;===6=::3:=<=A??><<;==9>>>>==>?>?>>?;??BAA<@>@@399*7<=?
@ATNG8:01874:00234
GATTAGCGCATATCATCGCAGCCCAGAAGATCAGGAACTCTAGAAGAATTCAGATTTTTAACACGAGAGTAAACGTAAAAAAGAAGGTTTTACAAGACTCACGTTAACAATATTGCAGCAGTACGCACACAATCGAAGCGCAGTAAGGATGGCTAGTGTAACTAGCAAGAATACCACGAAAGCAAGTAAAAGAAGTACGCTATTAACTATTAACGTACCTGTCTCTTCCGAAACGAATGAGTACGTGTGCGACGTGTCTCCTACCATCGTTATCGGAAAGTCT
+
DAA9@DCCBCCCBBACCBCCCCC>BBA=ABBAAA?C?CCFBB@@<@@<@>@@AA@AAA0B?CDGCCBBCDDG;B?;<;;;<$;<<>>?@?2=@=9696ABCBDG@B?CC@AAA?BBBBB@A@BCCFEBABCACCCC?A@BBBB@@<@=@@A=BCCCBDCC?BBBBCC?CC>A@B@DB@@@:@AA=?:>?>5?<8<<==>@@BA<A<AAAD9<:=DCAA>AB:;;@@@C@BBB=BAA?ABC@A@A???AA@999><;<865-555+2556>39444.44(4333
@ATNG8:01877:00231
GATGGTAGCGCGACGAGCGTAGACCCAGAAGATCAGGAACTCTAGAAGAATTCAGATTTTTAACACGAGAGTAAACGTAAAAAGAAGGTTTTACAAGACTCACGTTAACAATATTGCAGCAGTACGCACACAATCGAAGCGCAGTAAGGATGGCTAGTGTAACTAGCAAGAATACCACGAAAGCAAGAAAAAGAAGTACGCCATTAACTATTAACGTACCTGTCTCTTCCGAAACGAATGAGTACGATGAGATCTCGTGTGCTACCATCGTTATCGGAAAGTCT
+
:@<B?@<CCBCBCCCCCCBCBBCDD>CCC@CCCA:95:=@@ABAAC@BB@B>A@B@@@@@2@?@@BCAA=@===4<>;;999':B>B<AAA9@CD@AC@BBBBCDAC@CB?BAA>ACCCCBBBCCCBBBBBB?BBBB?BBBBBBBC?A=A??=@BBBCCBB?BBCCCC?BB=>=>>@A===4;8818???@/==8=888>?;?@=A=@B@@<?<?AAAC:>>>;9::495;?>9@>>:>=888>>;;;A@@@@@@@@??=AA@@@<@@@@?<?>>><AD9@;;;
@ATNG8:01830:00258
GATGGTAGTGTCATATGAGAGTGTGTACTCATTCGTTTCGGAAGAGACAGGTACGTTAATAGTTAATAGCGTACTTCTTTTTCTTGCTTTCGTGGTATTCTTGCTAGTTACACTAGCCATCCTTACTGCGCTTCGATTGTGTGCGTACTGCTGCAATATTGTTAACGTGAGTCTTGTAAAACCTTCTTTTTACGTTTACTCTCGTGTTAAAAATCTGAATTCTTCTAGAGTTCCTGATCTTCTGGTCTACTACACTGTACTCTACCATCGTTATCGGAAAGTCT
+
@@<A;CCBBBBBCCCEDCCAABDCCA@@CBCD?BBCC<BBAFACCCCCDB?BCCCC@D@CC>><@?BBCCBBBBC@BBBBB1BB>ABBB>BBCB?BBB=@@::9;CCDABBBCCCDD@EBB?B?BCCCBBBC@CCCC?AACCAABCCCCCCBA@A@CCC?BA?C?BBABBABCD9?::::.:>?=:;;;;*;?@@E=BBCDDCCBCCBCCCC5CCCCC@C@CCADCBCA@@>B?ABBBCC@CBC?BBBACECCBBBDCCCCEBBB@AAACCABBBB<?>8????
@ATNG8:01832:00263
GATGGTAGTCTCAGATAGTCTATAGTACTCATTCGTTTCGGAAGAGACAGGTACGTTAATAGTTAATAGCGTACTTCTTTTTCTTGCTTTCGTGGTATTCTTGCTAGTTACACTAGCCATCCTTACTGCGCTTCGATTGTGTGCGTACTGCTGCAATATTGTTAACGTGAGTCTTGTAAAACCTTCTTTTTACGTTTACTCTCGTGTTAAAAATCTGAATTCTTCTAGAGTTCCTGATCTTCTGGTATGACTAGTGTACTACATCGTTATCGGAAAGTCT
+
BCCC@CCCCCCCGCCCCC@@@CCCCCCCABBB?ABCD?CC@C@CCCCCCC?DCCBB=B?BBAA>A?CCCCBBBCC=@?CCE1AA>AABF>BBCDAICB@BB@BCCCCE>CBDCCBBA@CCC?C?EDBBBABA?BBCC>A@CBBAAACCBBC???D?CBC?BB?B?BBCCBBBCC@BA@AA8@=@=@BCCC1BCCCE>BBBCCCCBBB?BBBB3BBBBB?B@DC?CCCCBAA?C@AAABBB>BBC@CGECBBBCDCCBCCCCBBBCAB?ADBB@BC=B???
@ATNG8:01835:00254
GATGGTAGCGAGCGAGTGTGTATACCAGAAGATCAGGAACTCTAGAAGAATTCAGATTTTTAACACGAGAGTAAACGTAAAAAGAAGGTTTTACAAGACTCACGTTAACAATATTGCAGCAGTACGCACACAATCGAAGCGCAGTAAGGATGGCTAGTGTAATTAGCAAGAATACCACGAAAGCAAGAAAAAGAAGTACGCTATTAACTATTAGCGTACCTGTCTCTTCCGAAACGAATGAGTACGATGAGATCTCGTGTGCTACCATCGTTATCGGAAAGTCT
+
DBCC@DCCCDCAA@DDCCCCCCBBB@CBB?BBBBA@>A?BBCCCBA>AA>B>BBCCCCCC5C?EEEDCCCF@@?6=B:::;:*<@><595605B>;=AAADECCC>A>AB>BBC?BBB@AABBCCCCCCCBB@@??C@BBB@AA??<A@BCB@BBBBBBBD@B?AAAB?CD>BBB?BBBEF>:9:;9:::9(98,3=;@=BBCD?B?ABBB@BB@@@BC?B@@????;><?EH>DCC?C>>>BBBB=>>@@@@A?>>>>;99???:@AAAA<AA=;7>C:A=<=
@ATNG8:01835:00286
GATGGTAGTATCTGCACACTCTGTCCAGAAGATCAGGAACTCTAGAAGAATTCAGATTTTTAACACGAGAGTAAACGTAAAAAGAAGGTTTTACAAGACTCACGTTAACAATATTGCAGCAGTACGCACACAATCGAAGCGCAGTAAGGATGGCTAGTGTAACTAGCAAGAATACCACGAAAGCAAGAAAAAGAAGTACGCTATTAACTATTAACGTACCTGTCTCTTCCGTAACGAATGAGTACACATCGTCGTGTCGTGCTACCATCGTTATCGGAAAGTCT
+
ABAC@BBDBCCCCCCCCFEDCCCCC:BBB@CGCCBB@B>AABBBBC@CC?C?AAA98888(9;@A?BBCCC888)8>;;;;;';<;<455505<<9;@;@B@@?D@C@BC?BBC?CCBBCBBBCBCCCCCCC@BB@@>A@BABA@@8@=@??<@BCBBBBC?CCAAAC?CC>@@@?BBCDD8:8818====/7616///=:==?<?;@@;;8;=AAFCC@BBCCCBA=A=@@A=@BB?BCA@@CCBAAABCCAB@AABB>>>CCD?>9:AA<@@@@<@@7;;>=
@ATNG8:01846:00264
GATGGTAGAGTACAGTGTAGTAGACCAGAAGATCAGGAACTCTAGAAGAATTCAGATTTTAACACGAGAGTAAACGTAAAAAGAAGGTTTTACAAGACTCACGTTAACAATATTGCAGCAGTACGCACACAATCGAAGCGCAGTAAGGATGGCTAGTGTAACTAGCAAGAATACCACGAAAGCAAGAAAAAGAAGTACGCTATTAACTATTAACGTACCTGTCTCTTCCGAAACGATGAGTACTATTGACTATCTGAGACTACCATCGTTATCGGAAAGTCT
+
99:@;=0;9C>A;;965<<<==<BA@CCD@;;;A9929-78899::49:/3.3;97777(7577588875...'../////$//)5.599+95516<<<<;;/00/6:=<::>;??88;@AB@A000@00/;009C<@@BBBBBB?B>B;;8:A@@@???>AAAB>?<?A=AAB?A=8::.7//(-3333'--(...5566776:6;8886;355;<<<?BB?>>?;?9=>?9?=;=>??ABAABB>@;;@@886<<;9<<9:5;;99@<==87/77)7777
@ATNG8:01853:00262
GATGGTAGATATATGCACGCTCTACCAGAAGATCAGGAACTCTAGAAGAATTCAGATTTTTAACACGAGAGTAAACGTAAAAAGAAGGTTTTACAAGACTCACGTTAACAATATTGCAGCAGTACGCAACACAATCGAAGCGCAGTAAGGATGGCTAGTGTAACTAGCAAGAATACCACGAAAGCAAGAAAAAGAAGTACGCTATTAACTATTAACGTACCTGTCTCTTCCGAAACGAATGAGTACTATAGACTATCTGAGACTACCATCGTTATCGGAAAGTCT
+
?<<>9=:;>;>ABA>>;::::<::;7455399?9:58=8;8844484::.848@=6:9::.>;;8222982222'2244444$4:5:.555&5;;69655<<=AC<A=AB?BCCABBAABFFCCGBAA@CCBB@CBBC?A?BBBBAA>B?B00+//7///:;6;==<::699.7986@BCDC>::8499<<>/9;6:5776778@=@;C?;;:;<??BBD@BBBB@>>-0,0>>5;00,0===???BBBBB>>>>>BBCBBBCC@@=?CCDD?BEDF>AA;A:99
@ATNG8:01859:00276
GATGGTAGCGCACACATAGATACAGTACTCATTCGTTTCGGAAGAGACAGGTACGTTAATAGTTAATAGCGTACTTCTTTTTCTTGTCTTTCGTGGTATTCTTGCTAGTTACTCTAGCCATCCTTACTGCGCTTCGATTGTGTGCGTACTGCTGCAATATTGTTAACGTGAGTCTTGTAAAACCTTCTTTTTACGTTTACTCTCGTGTTAAAAATCTGAATTCTTCTAGAGTTCCTGATCTTCTGGATAGCGACGCGATATACTACCATCGTTATCGGAAAGTCT
+
BBCE?C=B>BC::9AA@AC@@@@@@CCCBAAA@A@@A6@@45.599<<;;79=@AA>A>@A995<>ABBBAA@@A:;0000$0:60//>:.6/557;;>:<B7BBB@BC@DBFCCBBB@BBB@C?CCCCAABD@CCCC=ABC:;;;;CCCCCBBBC?BAA?AC?A?AABB@@@BC;>;;;;.;<?5;;;;;*;AAAB=BBBBBBB@AA?BBBC2BBBBB@B@CGGBBBCBCBAB@BBCCBB?AAB>BBCCCCEB::;CCCCCEBBC?BBBBB@CDA@=?@9>999
@ATNG8:01861:00255
GATGGTAGGAGACACGTCGCACACGTACTCATTCGTTTCGGAATGAGACAGGTACGTTAATAGTTAATAGCGTACTTCTTTTTCTTGCTTTTCGTGGTATTCTTGCTAGTTACACTAGCCATCCTTACTGCGCTTCGATTGTGTGCGTACTGCTGCAATATTGTTAACGTGAGTCTTGTAAAACCTTCTTTTTACGTTTACTCTCGTGTTAAAAATCTGAATTCTTCTAGAGTTCCTGATCTTCTGGCGCTCTGTCACGTCTGCTACCATCGTTATCGGAAAGTCT
+
@ACC?CCD?CBCAA>>BB@@@CCIECCBBB@A?@@AA=??;;+////88::8:88::4948888286<::::887;3>BBBB/>><>=>C>2ACAA<???;?B=><==76/8?==<=@?;@?>;?:===88679<AB@?;??BBC>>>?AA>>>::;6///9::6:7>>=BBBBAA:??AAA5A<=7;;CCC.==@AA9A><<<;;;>>9>CCC.>888A;A=>>:??AAAAA;A4;;@???9>>>:;;;>?>>>?>>=<<>?>AAA:@@>>>;@A>>7;9299::
@ATNG8:01862:00266
GATGGTAGTACATGATAGACGACACCAGAAGATCAGGAACTCTAGAAGAATTCAGATTTTTAACACGAGAGTAAACGTAAAAAGAAGGTTTTACAAGACTCACGTTAACAATATTGCAGCAGTACGCACACAATCGAAGCGCAGTAAGGATGGCTAGTGTAACTAGCAAGAATACCACGAAAGCAAGAAAAAGAAGTACGCTATTAACTATTAACGTACCTGTCTCTTCCGAAACGAATGAGTACGATGAGATCTCGTGTGCTACCATCGTTATCGGAAAGTCT
+
><<B:===CD?CBBAADBABABBCD@CGCFDCCCCC?B?A;;:=CD?BA>A?@>@;;;;;*;>BDIGCBBBBCB8@@:9999(:@;@;>>>0>A?<AAA@AAA9928>??=B@A<=>BACBBCBBBCCICBB@BBBB@C@@@CC??:A?BAA>BBBBBCCC@BBBAAA?BB=@@@499AA?899:5:?ABC/==6;///=;AAA<A<???D7;8;BDCC@CCCCDBB?B@DCD=CCC?BBBBBBBCBBBBBB@BBBB???=<=<=:=>@@A=?@@?;@?388??
@ATNG8:01864:00253
GATGGTAGAGTATCATGTGTATCTCCAGAAGATCAGGAACTCTAGAAGAATTCAGATTTTTAACACGAGAGTAAACGTAAAAAGAAGGTTTTACAAGACTCACGTTAACAATATTGCAGCAGTACGCACACAATCGAAGCGCAGTAAGGATGGCTAGTGTAACTAGCAAGAATACCACGAAAGCAAGAAAAAGAAGTACGCTATTAACTATTAACGTACCTGTCTCTTCCGAAACGAATGAGTACACATCGTCGTGTCGTGCTACCATCGTTATCGGAAAGTCT
+
C>>C;??BCBBCCBBBBCCCC@C@C?@?@=@AB@;;6;=?>BBCCD@DCAD@CC@;;;;;(;9>=9<<<A@;;;/;@;;;;;$995:4444&4::6=:;;=BBAB?B?BC@BBB?CBAABCBCCCCCDBBCC?CCBB?BBBBBAAA7@;?::6;CCCBDBB?BBBAAA?CA?AAC?BBB?<3=8818A>@A/8818888AA@@?;?;@@BB<@<@ACBBABBBBBBB@B?BBD=BBC?BBBBCACCCABBBBCCCCBAAAABCBB?BBBBC?BBDB?CC>CBBB
@ATNG8:01870:00257
GATGGTAGTGTGTCTCTGAGAGTAGTACTCATTCGTTTCGGAAGAGACAGGTACGTTAATAGTTAATAGCGTACTTCTTTTTCTTGCTTTCGTGGTATTCTTGCTAGTTACACTAGCCATCCTTACTGCGCTTCGATTGTGTGCGTACTGCTGCAATATTGTTAACGTGAGTCTTGTAAAACCTTCTTTTTACGTTTACTCTCGTGTTAAAAATCTGAATTCTTCTAGAGTTCCTGATCTTCTGGCTCTCGTAGACAGATACTACCATCGTTATCGGAAAGTCT
+
@@?A<<<ABCCCCCCCC@@A@BBABBBAA?@@=>?CD=BB?B@BBBCBCC@CBBBC@C@BCCC?C@CCCCCBBBD@BBBBB3CB@BABL>CB@A9;;C?CDABAAECC@CICCCECC?B@@<?<@CBBBCBB8;;BB?BBB;;;@BBCBCCCA???C@?=@C@C@CBBBBDDCC=@;;;;.;>B>;;;;;*;@CBD:;;CCCCCCBB5;;;;*;AA;:69?BC>BBDCBBA@F?AABCCC@B?A?ACCCBBBBBBBBBBBBBBCC@B@@@C?A??@499.999:
@ATNG8:01872:00299
GATGGTAGCGCACACATAGATACAGTACTCATTCGTTTCGGAAGAGACAGGTACGTTAATAGTTAATAGCGTACTTCCTTTTCTTGCTTTCGTGGTATTCTTGCTAGTTACACTAGCCATCCTTACTGCGCTTCGATTGTGTGCGTACTGCTGCAATATTGTTAACGTGAGTCTTGTAAACCTTCTTTTACGTTTACTCTCGTGTTAAAAATCTGAATTCTTCTAGAGTTCCTGATCTTCTGGCTCTCGTATACAGATACTACCATCGTTATCGGAAAGTCT
+
444:7<<:>@<;666===<<@BA=>>A>=<<<8:;;=399.516;<<>CB?AB@;;4:8;879145:8894458<38.333&3823//:(//996:><8<<8/0/@>@;996===>>7<AA<@?A@AB;9:A@CBCB<;;;;;;:;@?A@ABBBBAEAA>AC?B@CBCDCCBCC=@;;;0:>B;:;;;.9>>>>,:::9;B9555.5555$55:<>:><==:=@?@@?@:@<A@>@BA?@:;7;B;;;;;@;;;BBBBCDAAA=AA@AC?@@?@3::/9999
@ATNG8:01839:00348
GATGGTAGATACTCGCTGATACACCCAGAAGATCAGGAACTCTAGAAGAATTCAGATTTTTAACACGAGAGTAAACGTAAAAAGAAGGTTTTACAAGACTCACGTTAACAATATTGCAGCAGTACGCACACAATCGAAGCGCAGTAAGGATGGCTAGTGTAACTAGCAAGAATACCACGAAAGCAAGAAAAAGAAGTACGCTATTAACTATTAACGTACCTGTCTCTTCCGAAACGAATGAGTACACATCGTCGTGTCGTGCTACCATCGTTATCGGAAAGTCT
+
BBBC?CDDDCCCBBAAABCCBBAAD?BBB>AAB@@@?A>ABB???D?CC?B?988;;EED/A<??????BA?@>3=:;:999'9@=@4999'5<<8566;=<<<<8@=@A=@AB?CBBBCCCCBBCCDEBBB@CDA@>ABA@@@992;=@@@=ACBBBCCC?AAACCD@BB?967<?DAA>198808@@AA/<<7<///<;A:;7;=@@DD<C=BFC@A=?ABB???>@=??>8>BA?BBBBAB@AAADDA?BAAAABB999BCC@CCB??<===>5::1;;;;
@ATNG8:01844:00315
GATGGTAGTATATCGCGTCGCTATCCAGAAGATCAAGGAACTCTAAGAAGAATTCAGAATTTTTAACACAGAGAGTAAACGTAAAAAGAAGGGTTTTACAAGACTCACGTTAACAATATTGCAAGCAGTACGCACACAATCGAAGCGCAGTAAGGATGGCTAGTGTAACTAGCAAGAATACCACGAAAGCAAGAAAAAGAAGTACGCTATTAACTATTAACGTACCTGTCTCTTCCGAAACGAATGAGTACTACTCTCAGAGACACACTACCATCGTTATCGGAAAGTCT
+
/>55.55<9;;=666;;==;:;=::5:55.5;7//)/494677//)/71//)/1333304===+=276-------77818:<=<<9'99,33(399+8::6;=;:33266273;=39885;//*/>ABBBCBC@?ACD?AA>>9>>;<AA@@?A?A::79C@?AA<>9=<<>77039;>?@>:9==C58775;:;::*::078==AAAAB7;7:??A<?<??CDK@CC@@@>=8<6789/7<<297AAABB@@CCBB==<<797::9?A@@;>:::92777>5::39666
@ATNG8:01851:00317
GATGGTAGACACGTGTGCTCTCTCGTACTCATTCGTTTCGGAAGAGACAGGTACGTTAATAGTTAATAGCGTACTTCTTTTTCTTGCTTTCGTGGTATTCTTGCTAGTTACACTAGCCATCCTTACTGCGTTTCGATTGTGTGCGTACTGCTGCAATATTGTTAACGTGAGTCTTGTAAAACCTTCTTTTTACGTTTACTCTCGTGTTAAAATCTTGAATTCTTCTAGAGTTCCTGATCTTCTGGTCTACTACACTGTACTCTACCATCGTTATCGAAGTCT
+
<===:>;@@@@<BAA;65=>A=@0////777<255@A687176;<=;>>?0770//4=*//;;6;6;;B@>88::,22666(55388:=07::=8?:9-/.*..377727552225=058@=B7;9<96///(///:(//3555777?<;;:886/755-26.5.566675556372222&23;4>????.?ABDD8@;;<;;:>==4;;;/9==6=A:>8>@;??@@BAA<A===///;9;::7:7///:9<::;:::>=<<<>7:;AAA==:779*,,22
@ATNG8:01860:00346
GATGGTAGTGATACAGATCAGACACCAGAAGATCAGGAACTCTAGAAGAATTCAGATTTTTAACACGAGAGTAAACGTAAAAAGAAGGTTTTACAAGACTCACGTTAACAATATTGCAGCAGTACGCACACAATCGAAGCGCAGTAAGGATGGCTAGTGTAACTAGCAAGAATACCACGAAAGCAAGAAAAAGAAGTACGCTATTAACTATTAACGTACCTGTCTCTTCCGAAACGAATGAGTACGATGAGAGTGCTCTCTCTACCATCGTTATCGGAAAGTCT
+
A<@B<B=CBCECGDDCCCDDCBB<<7::904/6>00)/3696?@?A=?A=@>AB>?BCBC*949995555585=388B=@??,9545.555&5>>8<A===BBCC?B?BA>ACC?C???A@A;;<AACCBBB@;;:;5999::99A?C?B@@=@AAABBBC@CBB::9@B@<@><,//555../2.77777'590522;=988=;><>::;:>:>>BAA?@@@A>>>,0,0::5:>>9=AABBBBBCA==?>>>>>>>>A@?>>?>AAA;:5;<<=8=A7=;88
@ATNG8:01862:00305
GATGTAGAGAGACTGTAGCGCACCCAGAAGATCAGGAACTCTAGAAGAATTCAGATTTTTAACACGAGAGTAAACGTAAAAAGAAGGTTTTACAAGACTCACGTTAACAATATTGCAGCAGTACGCACACAATCGAAGCGCAGTAAGGATGGCTAGTGTAACTAGCAAGAATACCACGAAAGCAAGAAAAAGAAGTACGCTATTAACTATTAACGTACCTGTCTCTTCCGAAACGAATGAGTACAGAGAGTACGATATGTCTACCATCGTTATCGGAAAGTCT
+
CBCCDDCBBBBBB@@<<969;=>>8>BB?A@@;:9;@;??@@@??;>A@C@@?@BBCCD3D?A==??:AA;;;1;<@@@@>,>>9=5959&5>>9<@;;<<<<A<A@CC?BCD?BBAABCCCCCBCCCCBB@CCCC=??CCBBAB;@<@AA>ACBBBBCC@BBABCB?CC@AAA?BBB@A488818@AAA/=>:=788=?>AE8;8;>>>=@<@BDBC@CCBAAAA=?=?CE@CCF?BAA???CCCCB@ACCDDA::;A@>>>A<@@@::5:?;;7;D9A>==
@ATNG8:01840:00396
GATGGTAGATACTCGCTGATACACCCAGAAGATCAGGAACTCTAGAAGAATTCAGATTTTTAACACGAGAGTAAACGTAAAAAGAAGGTTTTACAAGACTCACGTTAACAATATTGCAGCAGTACGCACACGATCGAAGCGCAGTAAGGATGGCTAGTGTAACTAGCAAGAATACCACGAAAGCAAGAAAAAGAAGTACGCTATTAACTATTAACGTACCTGTCTCTTCCGAAACGAATGAGTACACATCGTCGTGTCGTGCTACCATCGTTATCGGAAAGTCT
+
:==@;>>CCDB>A=666?>>959??5:<<7?A@?=@;@8>??<==C?CD?C<??:88889(88==:55575777.7999555$5;;;2555'5::7565<44455049=?>898<?>>=@BBC<;;BBBBCBBBDBB?A??>>???8??B;:8;CABACBD?AAABBB?DC?@@A????BA7>;;5;>>>@/@A=@??>>>C@@:>7:;??;?;?>A@@=@@AA@A@?C?BBB>BBC@BBBBBBBBBAA@@@BBCCBBBBBBCBB@BAAAC?BA>A?CD@C788
@ATNG8:01845:00365
GATGGTAGTGCGTGAGAGAGAGACCCAGAAGATCAGGAACTCTAGAAGAATTCAGATTTTTAACACGAGAGTAAACGTAAAAAGAAGGTTTTACAAGACTCACGTTAACAATATTGCAGCAGTACGCACACAATCGAAGCGCAGTAAGGATGGCTAGTGTAACTAGCAAGAATACCACGAAAGCCAAGAAAAAGAAGTACTCTATTAACTATTAACGTACCTGTCTCTTCCGAAACGAATGAGTACGAGAGAGCACACGTGTCTACCATCGTTATCGGAAAGTCT
+
:::>666=BBCBDBDHCCDCA@:;;/49878?>A??<@?CBCBA>>;>?4<6?>?99777'238222:::=555,5944444$598>4;;;0;;;:>@>B?@?@@;@=??<?CC>AAAACBBBCEEHDDBCB>@@@B=A?@?BBCC?B?A@@6;:AAABBB?BBBABA???8>97075>;;.//(/(.7;;;)23-5...6765505*..79596;?88:7;:A=>>=:>=AAA:???:>>?>>>C===@>>>?=<=677///;9;76;9:939=<<68>19://
@ATNG8:01848:00361
GATGGTAGTACATGATAGACGACACCAGAAGATCAGGAACTCTAGAAGAATTCAGATTTTTAACACGAGAGTAAACGTAAAAAGAAGGTTTTACAAGACTCACGTTAACAATATGCAGCAGTACGCACACAATCGAAGCGCAGTAAGGATGGCTAGTGTAACTAGCAAGAATACCACGAAAGCAAGAAAAAGAAGTACGCTATTAACTATTAACGTACCTGTCTCTTCCGAAACGAATGAGTACGAGAGTCAGAGCATAGCTACCATCGTTATCGGAAAGTCT
+
A<<B?@;BB=<AA<<<669CCCCBEADDD@D@ABCC?B@BBBBBBB?BB?B?CCCBBBBB1BACBBCB@@@BB@;@A;;;<<(;<=<=;;;1;D>:<A@BACDAA=A?BA=AF???BBBBBBDDCCBBBCC@BB@@=@@??@@@@<A>A;;7;CBBCCCC@CBBBAB@B@====00.:::)--/)/=>>>,893<767==>@A<@=B>>><A=CBEBB@BBBB@@@@C?BBD<AAB@BBBBBCBB??>CCC@A998@?99;???<@@=>>=>::<599,//::
@ATNG8:01850:00357
GATGGTAGTATCTGCACACTCTGTCCAGTAGATCAGGAACTCTAGAAGAATTCAGATTTTTAACACGAGAGTAAACGTAAAAAGAAGGTTTTACAAGACTCACGTTAACAATATTGCAGCAGTACGCACACAACCGAAGCGCAGTAAGGATGGCTAGTGTAACTAGCAAGAATACCACGAAAGCAAGAAAAAGAAGTACGCTATTAACTATTAACGTACCTGTCTCTTCCGAAACGAATGAGTACACATCGTCGTGTCGTGCTACCATCGTTATCGGAAAGTCT
+
GMCD?DCCBBBDCBBCCCDDCCCCB?BBDEBCBBBB>B9::GBBBB?BC?B?BBA@@BA@)>6775>89<8??A:@>CBCDD5CC?C:@@@6?=>86;6B=B<==7B>AB=BBC@BCCBBBBCDECECBABB?B??>9?@@?????:?<@@A>ABBAAAAC?BEB???;>><>BD=>>>BK:@==8=>>>=/>=:==ABBA>AA;?<?=AD:><>==>@;@?>==>?9=:=FE:=@A?CEB;;;=?@@CGBBBBBBBBB>>>BBB?BBBCC=@@A@=@@8;6//
@ATNG8:01852:00380
GATGGTAGTACATGATAGACGACACCAGAAGATCAGGAACTCTAGAAGAATTCAGATTTTTAACACGAGAGTAAACGTAAAAGAAGGTTTTACAAGACTCACGTTAACATATTGCAGCAGTACGCACACAATCGAAGCGCAGTAAGGATGGCTAGTGTAACTAGCAAGAATACCACGAAAGCAAGAAAAAGAAGTACGCTATTAACTATTAACGTACCTGTCTCTTCCGAAACGAATGAGTACAGAGAGTACGATATGTCTACCATCGTTATCGGAAAGTCT
+
777<:<<>>;666645;9999566<7<>B96;CBBD@D?AA<<===8@?:?3334/////$/4//////;;555/4;99;;+9<.9.555&5<<5:;;::<<;;6?60//66388;=<A@DDC@@><<;C:AABB;:;BBA@AA60,000+0>=<>;;@<A?>???<?A?BAA?A>>>=3=0/(/////(//)68567:?>>;@<@@?>9@=BCBA@?@B;96;:7;5499,77718<?@@AABBBBCBBAAABB>>9:::<=:=?>>>=B>:;5:918///
@ATNG8:01852:00381
GATGGTAGCTCGCTGATGATATCTCCAGAAGATAGGAACTCTAGAAGAATTCAGATTTTTAACACGAGAGTAAACGTAAAAGAAGGTTTTCAAGACTTCACGTTAACAATATTGCAGCAGTACGCACACAATCGAAGCGCAGTAAGGATGGCTAGTGTAACTAGCAAGAATACCACGAAAGCCAAGAAAAAGAGTACGCTATTAACTATTAACGTACCTGTCTCTTCCGAAAACGAATGAGTACACACTCTCATAATGACACCTACCATCGTTATCGGAAAGTCT
+
999A655>;9;<;655<;666<<=@:?DD@BBBBA?D=?@>AAAB@BB>B>AA@9999:(89>>?@@;AAAAA,657777*5:29+576&26.....(.33..(2+26+2261688;>>>><=<966///5::991;:::9=??;@:<<<8<<<=>>?A;??@888<?>7=//*/---9.--,-49====)559622255594848:88/7/7222836555;;9494./..&..735352228763/.-4----(.333..(.55/5=8993885505;3:777
@ATNG8:01864:00394
GATGGTAGCATCATGCATATCTCACCAGAAGATCAGGAACTCTAGAGGAATTCAGATTTTTAACACGAGAGTAAACGTAAAAAGAAGGTTTTACAAGACTCACGTTAACAATATTGCAGCAGTACGCACACAATCGAAGCGCAGTAAGGATGGCTAGTGTAACTAGCAAGAATACCACGAAAGCAAGAAAAAGAAGTACGCTATTAACTATTAACGTACCTGTCTCTTCCGAAACGAATGAGTACGTGTGCGACGTGTCTCCTACCATCGTTATCGGAAAGTCT
+
5===:==<>>CBCBCCCABAAA?AA?BBB>BBB;;89C7BA@>?>CD@C@C?A?;:;;:;*@4>?999>>>@@@6<=;;:::*;@>@5955&5;:76656===<=:C?BB?BBB@BAABCCCGBBBDCCCBB>AC@?=?BCBBB997;?BAB?BCBCCCBB?BBBBBC?BC@BBB?A?>?>9;;;9=====.<B<B888AACAA7;7;=?>1838ABBB@CDBB?@??B?BCC>B??<?AAABA@AB@>>>???A@???@@=BAA;@AAAB?BBBC@BB:A887
@ATNG8:01873:00373
GATGGTAGTATCTGCACACTCTGTCCAGAAGATCAGGAACTCTAGAAGAATTCAGATTTTTAACACGAGAGTAAACGTAAAAAGAAGGTTTTACAAGACTCACGTTAACAATATTGCAGCAGTACGCACACAATCGAAGCGCAGTAAGGATGGCTAGTGTAACTAGCAAGAATACCACGAAAGCAAGAAAAAAGAAGTACGCTATTAACTATTAACGTACCTGTCTCTTCCGAAAACGAATGAGTACTGTATCTATGTGTGCGCTACCATCGTTATCGGAAAGTCT
+
=>CD@BCCBBBCCBCCDBB;;;=<>:>>>;>CA@@@5:68>A888=8==8B:<><?@@@@/@<@:900/9///808:BC???+<B>@?@@@7@A><9;55;=>>>9=8??8ABD@CC@@BCDJBBBCBBBBA?BA>><>BA@BBBB?B@CA@??BAAABBB@CAAA@C?CC@BBB=;:;==59996678888%/959///9;AAA8:889A?597:@:::@DBAB?881753777(77717??ACBBBBBA??9777;<877<<;>@6::@@@;><;;-22'2557
@ATNG8:01877:00359
GATGGTAGGACGAGCGTCTGAGAGGTACTCATTCGTTTCGGAAGAGACAGGTACGTTTAATAGTTAATAGCGTAACTTCTTTTTCTTTGCTTTCGTGGTATTCTTGCTAGTTACACTAGCCATCCTTACTGCGCTTCGATTGTGTGCGTACTGCTGCAATATTGTTAACGTGAGTCTTGTAAAACCTTCTTTTTACGTTTACTCTCGTGTTAAAAATCTGAATTCTTCTAGAGTTCCTGATCTTCTGGTGTCTGATCTGTATCACTACCATCGTTATCGGAAAGTCT
+
<=<B:=?C?DB=<=5555;<555C<@AABBBB@BEFF=@@@B?@@;;;CC@CCC;;;/;5;ABB@DGCCBBB;;6;A?AAAA?,999(974<3?;<>>@@A;>A:;@@@AD@AAACDDA@=A@B<@=ABBB@@BB>BB@@=AA@@C@@@CAAAAAABB?BBB@BB@C=??BBBCFDC@C;;;;.;>A=@@@@@,ABCDJ:==;;A@;;9929999'9999549;?@?@@@::5B:B9BBBBBA?BBFADCBBBBBBBBCCCCECBBBB?BABBB?B@AB<>>8<>98
@ATNG8:01844:00441
GATGGTAGCGCACACATAGATACAGTACTCATTCGTTTCGGAAGAGACAGGTACGTTAATAGTTAATAGCGTACTTCTTTTTCTTGCTTTCGTGGTATTCTTGCTAGTTACACTAGCCATCCTTACTGCGCTTCGATTGTGTGCGTACTGCTGCAATATTGTTAACGTGAGTCTTGTAAAACCTTCTTTTTACGTTTACTCTCGTGTTAAAAATCTGAATTCTTCTAGAGTTCCTGATCTTCTGGCTCTCGTAGACAGATACTACCATCGTTATCGGAAAGTCT
+
BBAB?BCBBBBBBACCDCBBCCBBBCAAABBA?BCBC=CB?B=A>>@ABA?BBBCC@C@DB@@<AADDDCAAAAB::::::)9@8<8A=7<=<<9AAD@CC?BBBDCEACCCCCCCC?BBC?C?CD@@ACBB?CCCC@CBBBDCBBCBBCCBB@B?CBB>BB?B?BBCCCBBCC@D::::-9;@;::9:9*:AAAC>CBCCCCCBBB5;;;;*;<<;C>B>BC?BBCCAAA?B?BCCCCC<A@B@BCBBBBBBCCCCBBBCCCBA?BCCBA=ABBB>BA8?<77
@ATNG8:01845:00442
GATGGTAGGACGAGCGTCTGAGAGGTACTCATTCGTTTCGGAAGAGACAGGTACGTTAATAGTTAATAGCGTAACTTCTTTTTCTTGCTTTCGTGGTATTCTTGCTAGTTACACTAGCCATCCTTACTGCGCTTCGATTGTGTGCGTACTGCTGCAATATTGTTAACGTGAGTCTTGTAAAACCTTCTTTTTACGTTTACTCTCGTGTTAAAAATCTGAATTCTTCTAGAGTTCCTGATCTTCTGGGTCTACGCTCGTCGCGCTACCATCGTTATCGGAAAGTCT
+
BCCC?@@@=A;?BCA=A==CCCBD@DD@995949@<>4<<2505:9;;;96999//)/2///<7<8==;;90/)/94::;:;0/0*4:;;4<<<;=@9925;.496;<B@CDCBBABB?BBB>A>BBBCCBCC@CDCB?BBBBBA@@BBB@??AAB=AAA?BC?B?EBBCBCECB<<5599*599259999(;BBCC>C:::A@999=.9999'9;=>>=@?BB?@@@@@=@5:5:A?@@@>??AB<A;;;DCDCFBCCBBDBBBB@CCAAA?ABBC@CD>BA@?
@ATNG8:01858:00403
GATGGTAGCGCACACATAGATACAGTACTCATTCGTTTCGGAAGAGACAGGTACGTTAATAGTTAATAGACGTAACTTCTTTTTCTTTGCTTTCGTGGTATTCTTGCTAGTTACACTAGCCATCCTTACTGCGCTTCGATTGTGTGCGTACTGCTGCAATTTTGTTAACGTGAGTCTTGTAAAACCTTCTTTTTACGTTTACTCTCGTGTTAAAAATCTGAATTCTTCTAGAGTTCCTGTTCCTTACTGGGTGTATCAGCGAGTATCTACCATCGTTATCGGAAAGTCT
+
:9<@9<BB;;;ICCCDEBBBB::;B;;5:==>;999909:5;6665994/)/79//)/)/9/:1;:>?933844.49233333$333(333:1;;=<8<6646=;9=:99949BBBCCCB?BCB@C=AA@999@@;@???=B@@:99999>??BAACC?CCC8BB=A=ABBBABBBB?BABBB5B?B?@BDDD1>=@A?+9773;78?7926;9;*8///8(/(5717665=9957;866)-)-)--229.87>>>=<>>=;=B<<>BA@=@A@::5:@AA>BA9A?::
@ATNG8:01860:00400
GATGGTAGGACGAGCGTCTGAGAGGTACTCATTCGTTTCGGAAGAGACAGGTACGTTAATAGTTAATAGCGTACTTCTTTTTTCTTGCTTTCGTGGTATTCTTGCTAGTTACACTAGCCATCCTTACTGCGCTTCGATTGTGTGCGTACTGCTGCAATATTGTTAACGTGAGTCTTGTAAAACCTTCTTTTTACGTTTATTCTCGTGTTAAAAATCTGAATTCTTCTAGAGTTCCTGATCTTCTGGTGTCTGATCTGTATCACTACCATCGTTATCGGAAAGTCT
+
556>466@:===69555<<>@@BB>BCCCBBB=A@@>8@A>A>ABBCB;;:;BBCDAD?@@AB?C@BBBBDCCCD@;;;:::%;@<@@BD=@@BC496=9<B?@@ABBC@CCBBBB@@?AEE?B?BBBA;;;;>BBBB@DD;;;@BAAAABBBAAA?A::6:A>A?CBCCDCGCC8;;;;;.;=A=@BBBB,C;;<;0;B>BDCB;;;@BCCD5BBAAA>A?@@>::9@@@@=A599@B@>;:;;=@@@B@@@CCBCCCA@@BB@@=@?BBD@ECC@<>>7>000
@ATNG8:01862:00415
GATGGTAGCGCGACGAGCGTAGACCCAGAAGATCAGGAACTCTAGAAGAATTCAGATTTTTACACGAGAGTAAACGTAAAAAGAAGGTTTTACAAGACTCACGTTAACAATATTGCAGCAGTACGCACACAATCGAAGCGCAGTAAGGATGGCTAGTGTAACTAGCAAGAATACCACGAAAGCAAGAAAAAGAAGTACGCTATTAACTATTAACGTACCTGTCTCTTCCGAAACGAATGAGTACGATGAGATCTCGTGTGCTACCATCGTTATCGGAAAGTCT
+
///;7<://////;<<5665==<<=8===;><::58047;:;====?BB>A>AAAA@AA@066//.985998<4/./====+<<8?9>>>9<<<70///:88//+/4776:=A577<<BCAA@ABAAB@@@=@:::=@@?>>@=>1:4:9929997<99=8@@@BBA<;:+///)//;>@4==9167666)--(--,,--.35.5,228849675;:=6::;;><>03.38=5::?7B777@>@A@;:::99<;555/7/--23(--888/558949;+//55
@ATNG8:01865:00413
GATGGTAGAGTATCATGTGTATCTCCAGAAGATCAGGAACTCTAGAAGAATTCAGATTTTTAACACGAGTGTAAACGTAAATAGAAGGTTTTACAAGACTCACGTTAACAATATTGCAGCAGTACGCACACAATCGAAGCGCAGTAAGGATGGCTAGTGTAACTAGCAAGAATACCACGAAAGCAAGAAAAAGAAGTACGCTATTAACTATTAACGTACCTGTCTCTTCCGAAACGAATGAGTACGTGTGACGTACGTGAGCTACCATCGTTATCGGAAAGTCT
+
@<<B@BCCCCCCCCCBCCCCDBCBB=??A=@ABB@@=@=ABBBBCC@DG@B?BBB=????0B=BCBBCBABBAD;AA;:;6;:;C@C@BEF:@?B?A@AA@A@@@=B<@A@CBBABBBBCA@AEC@@@BBBB>BB@B=A@A@BB@B?@=A9749AAABCCD@AAABB><<<7:;;5;;>>=4888//////'-3,----235:@9>9>556=B<@@CCB@BCCBBCC?B@BCB=CBB>AA@@?>>A@@@BCCDBCBCCAAAB????BBBAB@CC@A:<>7>@@?
@ATNG8:01871:00408
GATGGTAGCACACGAGATCTCATCGTACTCATTCGTTTCGGAAGAGACAGGTACGTTAATTTAATAGCGTACTTCTTTTTCTTGCTTTCGTGGTATTCTTGCTAGTTACACTAGCCATCCTTACTGCGCTTCGATTGTGTGCGTACTGCTGCAATATTGTTAACGTGAGTCTTGTAAAACCTTCTTTTTTACGTTTACTCTCGTGTTAAAAATCTGAATTCTTCTAGAGTTCATGATCTTCTGGTGTCTGATCTGTATCACTACCATCGTTATCGGAAAGTCT
+
;<AB9<BCCBBC<;9BBABAB@?;BCAA<<;?8@?@;<;>:@<<@A?;?B@BBBBB?C?BD<A=BA@?ABCB@<@??;?+000/78<0;::=4=AA;;=398>@;;6:??;;;@@<?@@=A:>=======<@@A@<@@>>;;;@?>>>>>>BA:>>A=>>;>:>=<=<<<//,/:<==/=5=6698888$598;;0<9<9=>;;;=7<==9(666673939>8=8>>A@@<?>>>B@@A=A@@<:::=<>===@>>>A???@AA<>>>@@<@A@@<@B9?>@>
@ATNG8:01873:00433
GATGGTAGACACGTGTGCTCTCTCGCTCATTCGTTTCGGAAGAGACAGGTACGTTAATAGTTAATAGCGTACTTCTTTTTCTTGCTTTCGTGGTATTCTTGCTAGTTACACTAGCCATCCTTACTGCGCTTCGATTGTGTGCGTACTGCTGCAATATTGTTAACGTGAGTCTTGTAAAACCTTCTTTTTACGTTTACTCTCGTGTTAAAAATCTGAATTCTTCTAGAGTTCCTGATCTTCTGGGATGTGTGCGCATGCCTACCATCGTTATCGGAAAGTCT
+
A=>D?BBCCB000<:///::99AB;;;B@@=ACCC>BB?BAFCAAACC?CBBCC9::9CCD@D?EEBBA@@::4:;>=?/@@<@?>>7>999<@9957@;>??@>>;>:;:A>>>:?@A=A;>><<>>>A<AAAA:>>>>A=<=@AA>>>@@@:===<@@<@<A?>>@AA@@;@@@@@6@9=689777(9=9990666///:99==AAAA/?===>:>=BD=DAA@?>>:=<@@???@9888818///;::=>=>=>>=BBB;?@CAF;>>>A=AC:>>@A
@ATNG8:01835:00491
GATGGTAGTCTCAGATAGTCTATAGTACTCATTCGTTTCGGAAGAGACAGGTACGTTAATATGTTAATAGCGTACTTCTTTTTCTTTGCTTTCGTGGTATTCTTGCTAGTTACACTAGCCATCCTTACTGCGCTTCGATTGTGTGCGTACTGCTGCAATATTGTTAACGTGAGTCTTGTAAAAACCTTCTTTTTACGTTTACTCTCGTGTTAAAATCTGAATTCTTCTAGAGTTCCTGATCTTCTGGCTCTCGTAGACAGATACTACCATCGTTATCGGAAAGTCT
+
;<<B<B=ACC;66<<9=;545;::>;::?:9:4=>99055.5699995558<<<>>9<89445:5;9;;;9:///;)//999)9::14444)48:927/-(-9(--77;<:;;;===BB@CBB?A=BB;;;BBB=BCBB@DBBCCBBBBBBBBCACC?;;;?AA>A=??AB@@@AA>C9:9::'9.:.99999*:AB>>6B9;5<@5:59.555&5995>:?=@@>9:9996>9=?=CBCBB?@@C@BBAAACBCBBBCBBFDCDCJACBCAC@DCCC?AA<AAAA
@ATNG8:01845:00480
GATGGTAGTGTCATATGAGAGTGTGTACTATTCGTTTCGGAAGAGACAGGTACGTTAATAGTTAATAGACGTACTTCTTTTCTTGTCTTTCTGTGGTATTCTTGCTAGTTACACTAGCCATCCTTACTGCGCTTCGATTGTGTGCGTACTGCTGCAATATTGTTAACGTGAGTCTTGTAAAACCTTCTTTTTACGTTTACTCTCGTGTTAAAAATCTGAATTCTTCTAGAGTTCCTGATCTTCTGGTAGAGCGTGCATATATCTACCATCGTTATCGGAAAGTCT
+
9<<C?B@?@;;;;>>==B?@?=<<<<5559948>==8:96<4/////77299:9:7;9BABB?@<<<0//8///:34333&33-4789;2///0@6==B>BC>=889?CACCCCDCBB@BBB@D@CCCB9;:EACCCC@CBBCCA@@CCECCAABC@DAA>@B=?49:AABBBCD@G;;;;.;=A<;;;;;*;AABE?DCCCCCC@AA5;;;;*;@?AA@B?BC@BBCBABA@D@CCCBBA>AAC?BBBBAA@@AA@@@BBBBBBB@BBAAA?AA@@<@>6=???
@ATNG8:01851:00478
GATGGTAGCGCATATCAGCGCAGCCCAGAAGATCAGGAATCTAGAAGAATTCAGATTTTTAACACGAGAGTAAACGTAAAAAGAAGGTTTTACAAGACTCACGTTAACAATATTGCAGCAGTACGCACACAATCGAAGCGCAGTAAGGATGGCTAGTGTAACTAGCAAGAATACCACGAAAGCAAGAAAAAGAAGTACGCTATTAACTATTAACGTACCTGTCTCTTCCGAAACGAATGAGTACGTGTGCGACGTGTCTCCTACCATCGTTATCGGAAAGTCT
+
<==?:=<<<;;;=>699BBBCC>BB6BBB?BBBB@B@D=:89BBB@BB?B?AAA=??<<,<3::<?><=;737)59;;;;;*;@;@4555'59949655<<<>C@C?CC?BBC>BBBBBCCCBCCCBBBCC?BDAA>AAAAAAAA>@>A::8:BBAAAAB???@?>??BD;:88=A@@@C:?>>:>?EHD/>@9=///::>=C=B:>?@@;@<@BBBB?BBCCCCD>@=?BF>BBB@???AA>???@<;;;@@?>889>=;?;;7;>>>B?AAAB@BB=BA??
@ATNG8:01853:00472
GATGGTAGCGCACACATAGATCAGTACTCATTCGTTTCGGAAGAGACAGGTACGTTAATAGTTTAATAGTACGTACTTCATTTTTCTTGTCTTTCTGTGGTAATTCTTGCTAGTTACACTAGCCATCCTTACTGCGCTTCGATTGTGTGCGTACTGCTGCAATATTGTTAACGTGAGTCTTGTAAAACCTTCTTTTTACGTTTACTCTCGTGTTAAAAATCTGAATTCTTCTAGAGTTCCTGATCTTCTGGGTCTCTCTCTCACGCACTACCATCGTTATCGGAAAGTCT
+
4449.5599566<<<<=B@AA@;;;;9;;99.4955)6=9=8;;::4443555:;8;69<777(.(------626561///:;;+77169/79+33/--(--(,(,2,--.33<7=>?=BBDC@BBB?A@BBCACBBB?CBBB?BDCDCG<;;ADBBBCBB=@A@>BC?B?CCD;<;=>>8<>?@@2=<?<;;;;;';9;;=5BB@>@;::9>299:9*:@>::499>@;ABB;;9C@B?CCCBBA<?;;;0;@A@AACBBBBAABCCDBA?ACABB@CBAA>AA<AABC
@ATNG8:01856:00481
GATGGTAGTGTGTCTCTGAGAGTAGTACTCATTCGTTTCGGAAGAGACAGGTACGTTAATAGTTAATAGCGTACTTCTTTTTCTTGCTTTCGTGGTATTCTTGCTAGTTACACTAGCCATCCTTACTGCGCTTCGATTGTGTGCGTACTGCTGCAATATTGTTAACGTGAGTCTTGTAAAACCTTCTTTTTACGTTTACTCTCGTGTTAAAAATCTGAATCTTCTAGAGTCCTGATCTTCTGGATAGCGACGCGATATACTACCATCGTTATCGGAAAGTCT
+
444439999:///////544;=8::544;<<=8BBCC>BC@C@@@@B@AA?<;;CB@C@BBBC@CAA@@AB@@@D?BBCCC5CC@BBCG?DC;<9;AC=@@=@@@AA@ACCA@ABCCACCD?B@HFBBCCCC>@@BA<AABBB@@ACACCCCCAA>ABC?AA=@=A@ABAAA;<5;;;;;.;4;2:9999(9>==><ABFCCCD@==29999'9<@00+00.688.000006;;;<88699>:;?===><<@BBBCBB?@@CC@CCBBB?BBBC=@@<@000
@ATNG8:01862:00489
GATCGACGATGTGTACTCATTCGTTTCGGAAGAGACAGGTACGTTAATAGTTAATAGCGTACTTCTTTTTTCTTGCTTTCGTGGTATTCTTGCTAGTTACACTAGCCATCCTTACTGCGCTTCGATTGTGTGCGTACTGCTGCAATATTGTTAACGTGAGTCTTGTAAAAACCTTCTTTTTTTACGTTTTACTCTCGTGTTAAAAAAATCTGAATTCTTTCTAGAGTTCCTGATCTTCTGGACGACGCGCACTGACACTACCATCGTTATCGGAAAAGTCT
+
CCBBBCB;;;ABCCCC@?@D8C;;;.59393;=@BB@?=@BBBB@B=AA982:>AABBCBBBA;=77779';=5:>;;7<7<<>C::58A8<===<<:>>>>AA:94:88/8:>>?>>?CC=?>>>=BBA;;8:===>>?888>:888<AA;><?B;;ABC;;500@@B@*0+090000000"097595&5545;;>700+0;;;;;#7;>9:29;9:9)9@@@=59.429>;@9929::295:99:><;B?A@BA???00,0>?:>:=>:93999(7777
@ATNG8:01863:00460
GATGGTAGTGATACAGATCAGACACCAGAAGATCAGGAACTCTAGAAGAATTCAGATTTTTAACACGAGAGTAAACGTAAAAAGAAGGTTTTACAAGACTCACGTTAACAATATTGCAGCAGTACGCACACAATCGAAGCGCAGTAAGGATGGCTAGTGTAACTAGCAAGAATACCACGAAAGCAAGAAAAAAGAAGTACGCTATTAACTATTAACGTACCTGTCTTCTTCCGAAACGAATGAGTACTGCGTCTCACTCTCGCCTACCATCGTTATCGGAAAGTCT
+
;;;@:>>;66<<A;;==666>>C;;05945;BB::9>B;=@?///;6;83=<0//5599;)6257777767997/79A==>=+=@7@.99909<>:666=>=>;?;>=@A<@AA=???@BGEGCCCCBBBBA@DDBB=AAABBBBB?B?A??=?BBBBCCC@AAABBB?BF>>>?@BB@@?5<880888898%/959///=<BBA<A:<=AA<?;>BBBB@BA@::3:B9;1777)3:>6<=BB<@@;777>>?@???CABAA>BBB8@:??@9B;::7;;3;337
@ATNG8:01877:00453
GATGGTAGTATATCGCGTCGCTATCCAGAAGATCAGGAACTCTAAGAAGAATTCAGATTTTTAACACGAGAGTAAACGTAAAAAGAAGGTTTTACAAGACTCACGTTAACAATATTGCAGCAGTACGCACACAATCGAAGCGCAGTAAGGATGGCTAGTGTAACTAGCAAGAATACCACGAAAGCAAGAAAAAGAAGTACGCTATTAACTATTAACGTACCTGTCTCTTCCGAAACGAATGAGTACTATAGACTATCTGAGACTACCATCGTTATCGGAAAGTCT
+
;=>?<==@??><;;==;;;==BDED?B;;66@A5969>89:9//+/968;6;444487<<>,>/337333::;==6446@?=<(55.5.555'5<<8;;;:=;<45046::==?>788@@BBBCCCDCCBCCD@BAC@=AAAAEBBB>B?A@?<?BAAABCD@CBBBBB@BB@BB@<@@?>>7776486878(5:1:688ABAA@;@;?>AA<>;>A@@@=?CAAABB?B?BDD@BBB=@?ABCBDAAAAC?@@@>BBBBBBDBBB?A????=?CCC?BA=A??>
@ATNG8:01829:00508
GATGGTAGATATATGCACGCTCTACCAGAAGATCAGGAACTCTAGAAGAATTCAGATTTTTAACACGAGAGTAAACGTAAAAAGAAGGTTTTACAAGACTCACGTTAACAATATTGCAGCAGTACGCACACAATCGAAGCGCAGTAAGGATGGCTAGTGTAACTAGCAAGAATACCACGAAAGCAAGAAAAAGAAGTACGCTATTAACTATTAACGTACCTGTCTCTTCCGAAACGAATAAGTACTACTCTCAGAGACACACTACCATCGTTATCGGAAAGTCT
+
AA=C:>=BCCCICCCDDBBBBBBBA?BCC@CBB??@?B?BCC???B?BC@C@>>;AAAAA/A=@??A???AAAD;==:::::*;@@@5959&5>>9<@;@>BA?B?A?AC?CBB?BBBBCBCCCCCCCCCBB>ACCC>B@@@@@@B>C@CBB?BCBBBBBB@BBBAAA@CC=AAB?B@@?A4;8819<<<<+7616///::BBA;>;>A@@;?;?DBBB?CCCCBBC?B?BBB>BBB?BB?BCCCCCCCCCCCC@>>@A:::A@@:<<AAA=999A=AC36666
@ATNG8:01830:00521
GATGGTAGCTCTGCTCTGACTCTCTTACTCATTCGTTTCGGAAGAGACAGGTACGTTAATAGTTAATAGCGTACTTCTTTTTCTTGCTTTCGTGGTATTCTTGCTAGTTACACTAGCCATCCTTACTGCGCTTCGATTGTGTGCGTACTGCTGCAATATTGTTAACGTGAGTCTTGTAAAACCTTCTTTTTACGTTTACTCTCGTGTTAAAAATCTGAATTCTTCTAGAGTTCCTGATCTTCTGGATACACTCATGTGCACCTACCATCGTTATCGGAAAGTCT
+
@@=B?BCCC@<;?BBBCBCDBBBBB?AABABB?BCCB=BE@D@ABBCCCCACCCBB@B@CCCC?C@CCCCC;;<D@AADEF3@?=?BBE>CCAA?BEG@BB@A@BCCC@CCCCBBCC@BBB?B?CCBBBDCC@CBBB@EBBBCCCCCCCAA@BBB@BBB?BB@D=AAEBBBDBC?B;;;;6;>B?BBBBB0BACHE>CFCCCBBBA@4;;;;*;@AAC?@=@B@BBBBBBB?C@CBCBBB=??C?BCBBBDCCCCCAABDD@ABA?B??>C?CBAA>@D<@?>>
@ATNG8:01830:00531
GATGGTAGGCGACATACATACGCGCCAGAAGATCAGGAACTCTAGAAGAATTCAGATTTTTAACAACGAGAGTAAACGTAAAAAGAAGGTTTTACAAGACTCACGTTAACAATATTGCAGCAGTACGCACACAATCGAAGCGCAGTAAGGATGGCTAGTGTAACTAGCAAGAATACCACGAAAGCAAGAAAAAAGAAGTACGCTATTAACTATTAACGTACCTGTCTCTTCCGAAAGAATGAGTACAGAGAGTACGATATGTCTACCATCGTTATCGGAAAGTCT
+
;9=96:::,//:;<<==<<665=;;7;=>=@A>@00+0::987:;=633.3,394//777'7)//)////:::::09:55555$5;7==C@@2?>?;=A<544948048==8==>588;;>959@@;;;=<<<:=BAC?A@@::9>>;@=A@@=@CCCCBBA<?997<A?@B?BCC17/::;38//(//////%-6,//./9789958558993=988;==8=@=;::;7:044=49:476:///??==@BB@BA@@@@<;<:::>:=@;:::><8948807/..
@ATNG8:01847:00529
GATGGTAGCACACGAGATCTCATCGTACTCATTCGTTTCGGAAGAGACAGGTACGTTAATAGTTAATAGCGTACTTCTTTTTCTTGCTTTCGTGGTATTCTTGCTAGTTACACTAGCCATCCTTACTGCGCTTCGATTGTGTGCGTACTGCTCAATATTGTTAACGTTAGTCTTGTAAAACCTTCTTTTTACGTTTACTCTCGTGTTAAAAATCTGAATTCTTCTAGAGTTCCTGATCTTCTGGGGCAGACTCTCACACGCCTACCATTCGTTATCGGAAAGTCT
+
@@@D@BBCB@@A;;699999459:;@666>>B@CCCD=??7;:695>>BA?BBBBB@C<?=8=7:7;CBBCAAAB?=====.==68966/6?@A=A@A=BB>>>?BAA<AAA@>>>>:??A<>=>==<:::>=BBBB8==AB@>>>>BC>>>AA9<==;?@<@<@BB:==??A<@>>>>2><@;>=DDD/>>AAA:@==>?@@>>>=====,=///<7<7;;5;>?>;;;:>:>AAAAD8:////)////8:88=@;;:@=499;465/5760///;5;>6=:;;
@ATNG8:01848:00517
GATGGTAGTATAGAGCTCTACATAGTACTCATTCGTTTCGGAAGAGACAGGTACGTTAATAGTTAATAGCGTACTTCTTTTTCTTCTTTCGTGGTATTCTTGCTAGTTACACTAGCCATCCTTACTGCGCTTCGATTGTGTGCGTACTGCTGCAATATTGTTAACGTGAGTCTTGTAAAACCTTCTTTTTTACGTTTACTCTCGTGTTAAAATCTGAATTCATTCTAGAGTTCCTGATCTTCTGGGTGCGCTACAGTCTCTCTACCATCGTTATCGGAAAGTCT
+
79//)//997;;99;;554445<>BCAAAAAA?BBCC>BB>A>>??ABBB?BBBBB?B?@@A@=C;==>AA?<>=7::AAA.5818>>3=A??:<<>:>=5;9=:79/5578AAAA;??B<@=@@@@>>;;399==28999;=<77888;:@=>:=AA=AA=C=F>;;:69;<46==?=+74;0356666%33888.6-.-522333(222&2553;4;2...38;;===@<@;@@>:;;:>888(67875796<656///997;47777A<AA=@17707///
@ATNG8:01848:00536
GATGGTAGCATCATGCATATCTCACCAGAAGATCAGGAACTCTAAGAAGAATTCAAGATTTTTAACACGAGAGTAAACGTAAAAAGAAGGTTTTACAAGACTCACGTTAACAATATTGCAGCAGTACGCACACAATCGAAGCGCAGTAAGGATGGCTAGTGTAACTAGCAAGAATACCACGAAAGCAAGAAAAAAGAAGTACGCTATTAACTATTAACGTACCTGTCTCTTCCGAAACGATGAGTACGTGTGGACGTGTCTCTACCATCGTTATCGGAAAGTCT
+
@==>9;;;=<>>>;;;<<<<<;;;;9;;;7;9<00/68366633.3:5:;5@;00(/33333'32./....65558077;4444$9;=<266606<>9;966===>>?C@BB>ABB=?@AABBBBDDCCBCBCC@CCCC=??BBBBBB@B@CA@?@CCBBDBC????BBC@BB?BBC>BA@@?7?675/@@@@@'990----9;@BC=D:>?AA=B<@@CBC?BCCAABB?E?CCC>CD?@?BA@@A@9::>:ACBBBBDCCCCC@BBBBB@CEBC?CB=B???
@ATNG8:01855:00517
GATGGTAGGACGAGCGTCATAGATACAGTACTCATTCGTTTCGGAAGAGACAGGTACGTTAATAGTTAATAGCGTACTTCTTTTTCTTGCTTTCGTGGTATTCTTGCTAGTTACACTAGCCATCCTTACTGCGCTTCGATTGTGTGCGTACTGCTGCAATATTGTTAACGTGAGTCTTGTAAAACCTTCTTTTTACGTTTACTCTCGTGTTAAAATCTGAATTCTTCTAGAGTTCCTGATCTTCTGGAGATACACATGATACTCTACCATCGATGGATCTGAGTCT
+
B??C;?=B?A<<>>;;<<CEDDCCCCCCBBBBDDD?BBBF>CC@CACCCCCCB@CCDBB@B?BEBC?C?CAAACAABA?ACDDC3AA?@@AD>BBCB>BBB?BC?;;;EDG@CECCDCCC@CCD?A>ACCCCAAAAEBAB?BCBBBBDCBBCCCCCCC@C@@=?C@C?BBCBBCCAA<?;;;;.;=A=;;;;;*;BBCH>BCBCDCDABB@BCC:BBBBCBFACC@CBCBBBB@BACCBBBB?A@B>BCCCCCCCCCCCBBBBA@9949=<>@@B>BBBBCCCBBB
@ATNG8:01864:00534
GATGGTAGCACACGAGATCTCATCGTACTCATTCGTTTCGGAAGAGACAGGTACGTTAATAGTTAATAGCGTACTTCTTTTTCTTGCTTTCGTGGTATTCTTGCTAGTTACACTAGCCATCCTTACTGCGCTTCGATTGTGTGCGTACTGCTGCAATATTGTTAACGTGAGTCTTGTAAAACCTTCTTTTTACGTTTACTCGCGTGTAAAATCTGTTATTCTTCTAGAGTCCTGATCTTCTGGGTGCGCTACAGTCTCTCTAACCATCGTTATCGGAAAGTCT
+
BAAB<;;AABAACCCBA@@;99:;@D;96=9:.:@@>6>@;@?BAABC@?=@BAAA?C@AAAB?B@BBB=B@@:@<88888'6739AA=3;BBC?AAA<?????@@@A<ABAA??<<<>>>6<:<>@AA@@@<A>>><?@@??>>>AAAABA@>><>AA=AA=B;??@@@ABBB=?>==</:4:3::AAA/=;;;;,-----,5,--244*45---,22,274?@A?;;;>=A??@?B=666;6///==<???>>>>?==73-3077777-37:@9==27;:/
@ATNG8:01866:00534
GATGGTAGTGATACAGATCAGACACCAGAAGATCAGGAACTCTAGAAGAATTCAGATTTTTAACACGAGAGTAAACGTAAAAAGAAGGTTTTACAAGACTCACGTTAACAATATTGCAGCAGTACGCACACAATCGAAGCCAGTAAGGATGGCTAGTGTAACTAGCAAGAATACCACGAAAGCAAGAAAAAGAAGTTACGCTATTAACTATTAACGTACCTGTCTCTTTCCGAAACGAATGAGTACGATGAGATCTCGTGTGCTACCATCGTTATCGGAAAGTCT
+
?>>CACBCCHBBA>@BB@;:4445505>B9>?A?98236;<3478>8==7B@>?::;::7)55999222555==388:::::)558>.555&5<<9666>666>>;>:==>@AB?BBCBBBBBDGCCB===A:>>@<:=?0000@+.*000+0@>>?;=C:@@;;;@?BB?BBB<>>>?D;???4:8==>+684<90678>;?A9>9>><><A=A@BBB>@@CAA9::399>AC=BBC=AA::9A?>>6559999:;<986////83:955548679/55)//56
@ATNG8:01872:00510
GATGGTAGGACGAGCGTCTGAGAGGTACTCATTCGTTTCGGAAGAGACAGGTACGTTAATAGTTAATAGCGTACTTCTTTTTTCTTGCTTTCGTGGTATTCTTGCTAGTTACACTAGCCATCCTTACTGCGCTTCGATTGTGTGCGTACTGCTGCAATATTGTTAACGTGAGTCTTGTAAAACCTTCTTTTTACGTTTACTCTCGTGTTAAAAATCTGAATTCTTCTAGAGTTCCTGATCTTCTGGGTGCGCTACAGTCTCTCTACCATCGTTATCGGAAAGTCT
+
55557999055;==<=;;;<<:9;05666=:<7<;;<3;:7;7:=<<6667;;===04.4:44.55554<999442499999$4;5:9;;6;<==76654994545::?:====>>@D:@@@<?;@?BCBBBB?BAAA=B@@@A@@;::@@;;;00,0<:6;;8=9<>?999=99299:;;-:9=299@@@,>@@?B:A=B???@@@@:?AA@+696;;8;;>@69::9@=@;?348>::<7946606>===>A666>><<A=AAA@@??AE>BA@=<>@6@000
@ATNG8:01829:00568
GATGGTAGTACATGATAGACGACACCAGAAGATCAGGAACTCTAGAAGAATTCAGATTTTTAACACGAGAGTAAACGTAAAAAGAAGGTTTTACAAGACTCACGTTAACAATATTGCAGCAGTACGCACACAATCGAAGCGCAGTAAGGATGGCTAGTGTAACTAGCAAGAATACCACGAAAGCAAGAAAAAAGAAGTACGCTATTAACTATTAACGTACCTGTCTCTTCCGAAACGAATGAGTACGATGAGAGAGCTCTCTCTACCATCGTTATCGGAAAGTCT
+
>>CC@D@A;B>CCCBCCBBBBBBBC@AAA@CCB@@@6965<===BD?BC?B<?@@B@@@@0B7AACCCAA<?@@6?B99999$99.5.555&5<<759555::;;4:4:;9?@A:=>@@A;<;DCCGHCCBC@BBAC>@@A@A>>>3;5;;;5;A@@@CAC?A@A???<@A<???<??777)322+222222#.33./..3355=;>6:888;?;;?B@@=@ABBBBA@C@BCG?BBB???????@@??>ACCB978===A;;;>><???>B?A?>>8==3;;;;
@ATNG8:01831:00580
GATGGTAGGCGTGTGAGAGTCTGCCCAGAAGATCAGGAACTCTAGAAGAATTCAGATTTTTAACACGAGAGTAAACGTAAAAAGAAGGTTTTACAAGACTCACGTTAACAATATTGCAGCAGTACGCACACAATCGAAGCGCAGTAAGGATGGCTAGTGTAACTAGCAAGAATACCACGAAAGCAAGAAAAAGAAGTACGACTATTAACTATTAACGTACCTGTCTCTTCCGAAACGAATGAGTACTATGTAGAGCTCTATACTACCATCGTTATCGGAAAGTCT
+
A==C>==E;>CA<<<;@DEBCA99606>@:DL;<;B?B6::>>=?A;88-72;><99999'78>;<===@BB>;3::77777'69151555&28849625>=>??<?<@A=A@@;?<==>@@@@@AA@@@@@=A=<=187=>=>==8=:???<?A???D??;?AACAA;@@<A>><>@@AA196618=>>A.==:>=77///===9B>A;;;=A<A>;:;7:>>@@>>;><;;;3;;;:><<////88869999::79::;;CAAD:??>>><A=881/7.7<//
@ATNG8:01835:00568
GATGGTAGCACGAGTCACTCATATCCAGAAGATCAGGAACTCTAGAAGAATTCAGATTTTTAACACGAGAGTAAACGTAAAAAGAAGGTTTTACAAGACTCACGTTAACAATATTGCAGCAGTACGCACACAATCGAAGCGCAGTAAGGATGGCTAGTGTAACTAGCAAGAATACCACGAAAGCAAGAAAAAGAAGTACGCTATTAACTATTAACGTACCTGTCTCTTCCGAAAACGAATGAGTACGATGAGATCTCGTGTGCTACCAATCGTTATCGGAAAGTCT
+
;;::7<<=@@<<>CE:;6@>@@A<>9C@A7AAA;9929<@@B996B>A>;@:00///;;;,=5:<<:?:B=BBB;???@=@>1>B>E4<<<6;@@=?;9:BBADD?B?BE?BBB=?>BBBBBBCCCDCCCCC?CABB>BAB@=<=@<@=B??=?CBBBCBB?BBBBCC@BB>???9::888*8861:<<<<.<B=B7889///.(/(--3348)/.:88304388894843333&37717::99:99666666655535....338)2,26692:552166/6857
@ATNG8:01835:00596
GATGGTAGTGATACAGATCAGACACCAGAAGATCAGGAACTCTAGAAGAATTCAGATTTTTAACACGAGAGTAAACGTAAAAAGAAGGTTTTACAAGACTCACGTTAACAATATTGCAGCAGTACGCACACAATCGAAGCGCAGTAAGGATGGCTAGTGTAACTAGCAAGAATACCACGAAAGCAAGAAAAAAGAAGTACGCTATTAACTATTAACGTACCTGTCTCTTCCGAAACGAATGAGTACGTGTGCGACGTGTCTCCTACCATCGTTATCGGAAAGTCT
+
BBBC?DCCBCCCGCCCDCEDDCCCC@@A@@ACAA??=?=??=??=D?BC?B@@>;;AAAA/A<???;;<A?@?A4:<;;;;;*;?<@=BBB9BBD@9;9AAAA@@=@?@A>ABB>AAAABBBBCCAAADBCC@BBBC=???BAC@B9@<@::6;BA@ABBB?>>?AA@<@@:==>398===4:::4//////%-3-----49=>><><><>>=A=C@CBA?BBBBBBB?B?AAA<@CC?BBA@@@989=888=AAA;;;BBA<?@@=>;;;C=??@C<@@:@999
@ATNG8:01840:00577
GATGGTAGTATATCGCGTCGCTATCCAGAAGATCAGGAACTCTAGAAGAATTCAGATTTTTAACACGAGAGTAAACGTAAAAAGAAGGTTTTACAAGACTCACGTTAACAATATTGCAGCAGTACGCACACAATCGAAGCGCAGTAAGGATGGCTAGTGTAACTAGCAAGAATACCACGAAAGCAAGAAAAAGAAGTACGCTATTAACTATTAACGTACCTGTCTCTTCCGAAACGAATGAGTACGTGTGACGTACGTGAGCTACCATCGTTATCGGAAAGTCT
+
B=BB@B=BBBCEGGCDBBBB@@@EE@CCB@BCDAAA@B>BBBDCCC?BD@G@BBAAADCC3D?A@AAAACBCCD>BBBCCCC5BB>C5;;;*9@<9696<AAC>C@B@CC?A@A=?>BBCCCCBBCBBBDAB@BCBB>BBBA?@@@=B?C??=?BBBBCCC?CCCBAA?BD@>>:7;;@@>5=;;5:<:;<.==:>=>=AAA>><>:==AC9=:=<@?@?A@@@???<>=@CC>CBB>AABCFFCA??>>BCBBBCBBBBBBBBB@BBB>>;>A>>;>D9>:::
@ATNG8:01841:00582
GATGGTAGTGTCATATGAGAGTGTGTACTCATTCGTTTCGGAAGAGACAGGTACGTTAATAGTTAATAGCGTACTTCTTTTTCTTGCTTTCGTGGTATTCTTGCTAGTTACACTAGCCATCCTTACTGCGCTTCGATTGTGTGCGTACTGCTGCAATATTGTTAACGTGAGTCTTGTAAAACCCTCTTTTTACGTTTACTCTCGTGTTAAAAAATCTGAATTCTTCTAGAGTTCCTGATCTTCTGGCTCTCGTAGACAGATACTACCATCGTTATCGGAAAGTCT
+
;6;<9==BBCCCHCCBBBCBDECCC9::AA@?<A@A@;@B=CACCCBBCB@CCCCC??<@@00+0*0>>AB:;;@=99999)7>6=@@B;AA;;9;AC?CC?;;;BBC?BBBBCDDDALBB@B?BBBBBAAA?BBCC?CBB:;;@ABBBBCEBCA?B;:6:@=@=AABBBAA;;7<BCCD;CI?HBA@@A,A@@@@0;;BBBBB<<;5;;;;;%;??BBAC@CC@@@@DBAA?C@CCCDDA@A:;6;BCCCBBBBCAABCCDEBBB@BCCA@>AAAA@CD=B@@@
@ATNG8:01844:00556
GATGGTAGGCACTGCGCACACATCCCAGAAGATCAGGAACTCTAGAAGAATTCAAGATTTTTAACACGAGAGTAAAACGTAAAAAGAAGGTTTTACAAGACTCACGTTAACAATATTGCAGCAGTACGCACACAATCGAAGCGCAGTAAGGATGGCTAGTGTAACTAGCAAGAATACCACGAAAGCAAGAAAAAGAAGTACGCTATTAACTATTAACGTACCTGTCTCTTCCGAAACGAATGAGTACTACTCTCAGAGACACACTACCATCGTTATCGGAAAGTCT
+
:;6<5<;?25566=;;;>=BCB>>?8CBC>;:65995<59;:///;:;9693//)/66999+:5788433773333&3359999(9:5;.555'5;>5566<;;<55057;:7:9:4:;@=CCCHBBBCBBBAB?BAAA?B:99999C?B<@;:48>??>88?8C?@?:=8;;7<B:5:9766/65508>CCD/>>:=;;;===>?:>:==AA1938>AAA@BAA???@9=8>?@9@AA>BBBCCBC@@CB>=AAA;;;@@AAAB??;?;;;=9;;;=9=@2:///
@ATNG8:01848:00565
GATGGTAGGACGAGCGTCTGAGAGGTACTCATTCGTTTCGGAAGAGACAGGTACGTTTAATAGTTAATAGCGTAACTTCTTTTTCTTTGCTTTCGTGGTATTCTTGCTAGTTACACTAGCCATCCTTACTGCGCTTCGATTGTGTGCGTACTGCTGCAATATTGTTAACGTGAGTCTTGTAAAACCTTCTTTTTACGTTTACTCTCGTGTTAAAAATCTGAATTCTTCTAGAGTTCCTGATCTTCTGGTGTCGTCTATCATGTACTACCATCGTTATCGGAAAGTCT
+
@;:A7;=@;A55554;:<<<<=<:5555999:5:444(495:5:;;@<>>:695594)4.498@.94554:://)/93/////$///(49:>8>>>>:?9925;:;@ABCCABBBCCCCC@BBA?A@BBAAA@@C?BB@@>ABBAB@@@@CAAABABB?AAA>AB?B;??BA@ACBCBCA@@@7@>B?BCCCC2BB;<;7<;;;@@:999.:9:9*:=>@@=A=AC>;;;@@@A?B?BCCAA@;?=A=AAABAAAA@@ABBBBCDEBB@BDCBC@BDCC>AA<A@A@
@ATNG8:01851:00566
GATGGTAGTGATACAGATCAGACACCAGAAGATCAGGAACTCTAGAAGAATTCAGATTTTTAACACGAGAGTAAACGTAAAAAGAAGGTTTTACAAGACTCACGTTAACAATATTGCAGCAGTACGCACACAATCGAAGCGCAGTAAGGATGGCTAGTGTAACTAGCAAGAATACCACGAAAGCAAGAAAAAGAAGTACGCTATTAACTATTAACGTACCTGTCTCTTCCGAAACGAATGAGTACTGCGTCTCACTCTCGCCTACCATCGTTATCGGAAAGTCT
+
CCBD?BBCCFDBCCCBBBBBCCBBA@CCB?CCB@@A?B@FDC???C@BB@B?@@;??CCA*=5<>>@@AC@>>>9??@ABBB0AA=@5:99&5A>9<@;;@CB>C@C?BBABBB>??@ABDCBBBCCDCCAA=BDDD>A@@@@??@=B=AAA?BCBBABBC?ABBCBB?AA<>>>:>:776(8987<=>>?/9<7=///@@BBA=B;?===<@<@ABBA?ACA@@A@=@=@@@;@AA?BBBDCBBBBCBBB@@@??BBBBC@DBB?ABCDD@AAAA>CD>C877
@ATNG8:01852:00557
GATGGTAGCTCACGTACGTCACACGTACTATTCGTTTCGGAAGAGACAGGTACGTTAATAGTTAATAGCGTACTTCTTTTTCTTGCTTTCGTGGTATTCTTGCTAGTTACACTAACCATCCTTACTGCGCTTCGATTGTGTGCGTACTGCTGCAATATTGTTAACGTGAGTCTTGTAAAACCTTCTTTTTACGTTTACTCTCGTGTTAAAAATCTGAATTCTTCTAGAGTTCCCTGATCTTCTGGGATGTGTGCGCAGTGCCTACCATCGTTATCGGAAAGTCT
+
CBCC@CCCBBBCCCCCA@AACBBBBBCHCBA?ACDL>CB@D?BBCCCCC?BCCBA>B@BBBC@B@BAAABBA>=878878(9=9=@A@;@CA@>C::6:A>AABA?><?@@?AC?B?BB@:>;@?==;><<99??@699?>;;;885:>>>@AA=@@@7::6:7:;@<<<<//,/579:+80707:::?.97777.77767853--(----$----52748817766;9939<2<AAA??;888C;B;;;=<:;7899/./4>>>69>@==8=>>>=@F;C===
@ATNG8:01853:00577
GATGGTAGTACATGATAGACGACACCAGAAGATCAGGAACTCTAGAAGAATTCAGATTTTTAACACGAGAGTAAACGTAAAAAGAAGGTTTTACAAGACTCACGTTAACAATATTGCAGCAGTACGCACACAATCGAAGCGCAGTAAGGATGGCTAGTGTAACTAGCAAGAATACCACGAAAGCAAGAAAAAAGAAGTTACGCTATTAACTATTAACGTACCTGTCTCTTCCGAAACGAATGAGTACTGCGTCTCACTCTCGCCTACCATCGTTATCGGAAAGTCT
+
:>>?:==<;;<<6666<==>>BBBC@BCCACAA@GG@C@CBB?AAA>AA<@;==>:9555$99?A>B@@A9;99,9455555$5:5:.555&5<<3:;654;:44458<=8==B<@A??@BBBCGBBCDAAAABBBC;;;CFBBBB?B?BBB?BEBBBCCB>??@BAA?AA=AAA>BCBBA:<97///////%--(--(--679999959>>:;?<@ACBB?AAB;;;A?B<@AD;???=?>BAA@B???BAA@BBAACBABB@B@@<@@>=?<@@@A?AA=C:;:
@ATNG8:01864:00551
GATGGTAGTGTCATATGAGAGTGTGTACTCATTCGTTTCGGAAGAGACAGGTACGTTAATAGTTAATAGCGTACTTCTTTTTCTTGCTTTCGTGGTATTCTTGCTAGTTACACTAGCCATCCTTACTGCGCTTCGATTGTGTGCGTACTGCTGCAATATTGTTAACGTGAGTCTTGTAAAACCTTCTTTTTACGTTTACTCTCGTGTTAAAAATCTGAATTCTTCTAGAGTTCCTGATCTTCTGGAGATATCATCAGCGAGCTACCATCGTTATCGGTAAGTCT
+
@BBC@BBCC;66<;;?CBBBCCDECE:::C@A?ADDM?DHAE?<;:@;=?9<<<44.57::<B9B@BBBCA>>9965:=>?+AA=ABBF>BBCB@BDD@DC@BBCCCCACFDCCBBB@CCC?A>ABAAAAAC@CCCC@CBBACCCBBBBBCCCBA?BDC?BB?B?BBC@@@CDC@BCCCC:B?B?AAGDD5CBCBC>CCCCCCC@AA5;;;;*;BA@A=A?BC?BBCCBBB?C@CDCCBB?BBC?BCBCBCCCCBBCGCCCBBBD@BAAAC@CBBB>BA@C:::
@ATNG8:01871:00592
GATGGTAGAGTATCATGTGTATCTCCAGAAGATCAGAACTCTAGAAGAATTCAGATTTTTAACACGATAGTAAACGTAAAAAGAAGGTTTTACAAGACTCACGTTAACAATATTGCAGCAGTACGCACACAATCGAAGCGCAGTAAGGATAGCTAGTGTAACTAGCAAGAATACCACGAAAGCAAGAAAAAGAAGTACGCTATTAACTATTAACGTACCTGTCTCTTCCGAAACGAATGAGTACGTGTGACGTACGTGAGCTACCATCGTTATCGGAAATTCT
+
BABB?B>CDDECDDCDCDBAABBBC?BBB?BBBCCCC?ABBCCCC=CC@C?BBCCCCCC1CBCCCBBBCCCCC>A?;;;;;*;@<@4;;;-9@A?@AABBBDDD>A=AB@BCC?BB>?BCDDCCCCCCCCB?BDBC?B@BBABA@=B@CBBBBBBDCCCC@BBABAB>@@>777?BBBCC;?>?988999(9938AACCCCCGAC?AADD@C@CACBC?CCCC@?>4719>>9@AA=ABBBBBBBBBBBCBBBDDDAA@??CDC?AA@BB>BAAA>BC>B;==
@ATNG8:01874:00573
GATGGTAGATACTCGCTGATACACCCAGAAGATCAGGAACTCTAGAAGAATTCAGATTTTTAACACGAGAGTAAACGTAAAAATAAGGTTTTACAAGACTCACGTTAACAATATTGCAGCAGTACGCACACAATCGAAGCGCAGTAAGGATGGCTAGTGTAACTAGCAAGAATACCACGAAAGCAAGAAAAAGAAGTACGCTATTAACTATTAACGTACCTGTCTCTTCCGAAACGAATGAGTACATAGATATACGTATAGCTACCATCGTTATCGGAAAGTCT
+
BBBC?BCCEAABCBA@@@C@@@BBB=BCB?BBBBA@>A?AABBBBB>AA?B=::888888'206889::72222'27::<@@1@B;@2959'5<@95966>>559?B?BB>AAC>AABBCCCCCBBBBBCBA?A;::=A@@????A>B=A;;5:??=?@?A=@AABBB?BE?B??:;;888)567188:::*56(////99??A>D:@<<==D;@=AAD@CCA??@?6979AC=CBB?BBBCCBBC@C;;;>>AA@@AB@888==8;;;==:=C>><>B7>::;
@ATNG8:01834:00609
GATGGTAGCACGAGTCACTCATATCCAGAAGATCAGGAACTCTAGAAGAATTCAGATTTTTAACACGAGAGTAAACGTAAAAAGAAGGTTTTACAAGACTCACGTTAACAATATTGCAGCAGTACGCACACAATCGAAGCGCAGTAAGGATGGCTAGTGTAACTAGCAAGAATACCACGAAAGCAAGAAAAAGAAGTACGCTATTAACTATTAACGTACCTGTCTCTTCCGAAACGAATGAGTACTATGTAGAGCTCTATACTACCATCGTTATCGGAAAGTCT
+
BBBB<;;?CDDDDEDAABCCCBCCCACCC@CCCB;;:;?CBC@@AC@CD?C@BBA@ABBB3B?CCCAA@@ACB?7;<:;;;;';:;:5555'5<>8>B=BBBA@@695:?;?BC@BBBCCBBBCCCCCCCCC=BBBB>BA@@===B>B?CBB?BBCCBABC?CCBABB?BC499@588===)888188999(/739///:<==A7;7;@@@=A<@@DDC@CCCA@AA<?<?AA=AA@>>?>@BB>;;@???@@@???>>>???AA588@AA=A???=AA7;;@>
@ATNG8:01834:00613
GATGGTAGCACGAGTCACTCATATCCAGAAGATCAGGAACTCTAGAAGAATTCAGATTTTTAACACGAGAGTAAACGTAAAAAGAAGGTTTTACAAGACTCACGTTAACAATATTGCAGCAGTACGCACACAATCGAAGCGCAGTAAGGATGGCTAGTGTAACTAGCAAGAATACCACGAAAGCAAGAAAAAGAAGTACGCTATTAACTATTAACGTACCTGTCTCTTCCGAAACGAATGAGTACGATGAGAGAGCTCTCTCTACCATCGTTATCGGAAAGTCT
+
?ACC@CCCDBAA?CEFCBBCDCDBC@CBCACCECBB?B@CBCCCBA>AB@B@??99:GEE3B????BBBCCBBB=A?@@@@@,@B>B5<<<-:@<8;<<=>CCBB?B?BC@BBB<@@BBDBBBCCCCCDAAA?CCBB=AA@B@@@@=A>AAA@BCBBBCCB>@??AAB>CC=@@A?>=>>=3;;;5;>===/9959///<<AAA<A:>>AA<A<ADCCC=AACB@A@>B?BCC>BAB?CCAAABBBD>>>??A>>=@>>>>>>@A<??>AA=<<<A<AA677;;
@ATNG8:01839:00619
GATGGTAGGTGCACATGAGTGTATCCAGAAGATCAGGAACTCTAGAAGAATTCAGATTTTTAACACGAGAGTAAACGTAAAAAGAAGGTTTTACAAGACTCACGTTAACAATATTGCAGCAGTACGCACACAATCTAAGCGCAGTAAGGATGGCTAGTGTAACTAGCAAGAATACCACGAAAGCAAGAAAAAGAAGTACTCTATTAACTATTAACGTACCTGTCTCTTCCGAAACGAATGAGTACGTTGTGCGACGTGTCTCCTACCATCGTTATCGGAAAGTCT
+
56==:>@@;@?C@?;;999;9::::7:<<8;>=9::292:9::CDC?CD<A9;:ABBBBB0B<AAAA@@CEEED=A@AAA@@,00*09:;?/?AA?BB@@@@@??9=39::999=>>:ACCCGDGBBC@A@C?CDCD@CA?>?>>?=B?BAC=@?AAAABB>AAB????A@;;00+/,777-,,-(-2222(2607...33355/53666;9=9>85584967<:88081:9A5;=A;A?>@=><//*/666:<<<<>@AA;9=//+/88//,/9?>6==07775
@ATNG8:01847:00628
GATGGTAGTGCGTGAGAGAGAGACCCAGAAGATCAGGAACTCTAGAAGAATTCAGATTTTTAACACGAGAGTAAACGTAAAAAGAAGGTCTTACAAGACTCACGTTAACAATATTGCAGCAGTACGCACACAATCGAAGCGCAGTAAGGATGGCTAGTGTAACTAGCAAGAATACCACGAAAGCAAGAAAAAGAAGTACGCTATTAACTATTAACGTACCTGTCTCTTCCGAAACGAATGAGTACACACTCTCATATGACACTACCATCGTTATCGGAAAGTCT
+
<<>C;BBDCC>>?>CDC;;;CBC>D?CBA>@@@@@?;?;@99333:6:;>B?>?<@@BBA.=72525777?AAD:76;BACC0BB@B>;99=999:AA996<<==:B:BB@CCC@;;;9:?>@CAAABBBBB@BAAA?A>>?>??C>A?A::58A<<>=BB>BCCBBB?B@7;;?<@=@>>0///*/8>;>,--)////95558264888<7>765:@@>ACBCAAA?B>??C>C??=??@ABBBCDC9:9A??>==B@@AAABD??>=9938>>?=BC=B@89
@ATNG8:01848:00608
GATGGTAGTATATCGCGTCGCTATCCAGAAGATCAGGAACTCTAGTAGATTCAGATTTTTAACACGAGAGTAAACGTAAAAAGAAGGTTTTACAAGACTCACGTTAACCAATATTTGCAGCAGTACGCACACAATCGAAGCGCCAGTAAGGATGGCTAGTGTAACTAGCAAGAATACCACGAAACAAGAAAAAGAGTACGCTATTAACTATTAACGTACCTGTCTCTTCCGAAACGAATGAGTACTGTATCTATGTGTGCTGCTACCCATCGTTTATCGGA
+
8:?A4:5:;<///0/9::<;A@?:4.455.50/000)/2799<:9/////5987/////$/)/////55:555)499<===+6626:>CC9B>>:<<?77//--(-(-(-05566.//3345:<;@?:9944<690/83///-(-5-/(-3--/)//767:<;7;:::::6883333,3:7::/77222222$25555558777,2+2522+2.55:::5;;::<=;6:*///(///(//88333888:===<<95-------2355,569222'2556+2
@ATNG8:01849:00633
GATGGTAGTCTCAGATAGTCTATAGTACTCATTCGTTTCGGAAGAGACAGGTACGTTAATAGTTAATAGCGTACTTCTTTTTCTTGCTTTCGTGGTATTCTTGCTAGTTACACTAGCCATCCTTACTGCGCTTCGATTGTGTGCGTACTGCTGCAATATTGTTAACGTGAGTCTTGTAAAACCTTCTTTTTACGTTTACTCTCGTGTTAAAAATCTGAATTCTTCTAGAGTTCCTGATCTTCTGGATAGCGACGCGATATACTACCATCGTTATCGGAAAGTCT
+
@AAC?B@@@BBBCCCBBCCCCCDDBBA@@??B?CDDF>CC@CABCFECBB?BAB;;496;83719:?>B>A@??C<>?AAA/AB=??BF?BBCD?AAA=@B=@@@CBC?BBCBBBCD@BBC@C@DDBBBCCC@CCBB<A@A;;;@@AAA@:::AC?AAA?BBAC<?9;;@@C;;7;;;DD8@=A>BBCCC,AA;;;0:BBAAAACBB?BBDB2B;<;DAC?BB?BBA@@CD?C?BCBBAA<??C@CCCBDCCCCCCCBCB@@AAA@BBBAC?BBDD?CA79999
@ATNG8:01850:00638
GATGGTAGCAGACGTGACAGAGCGCCAGAAGATCAGGAACTCTAGAAGAATTCAGATTTTTAACACGAGAGTAAACGTAAAAAGAAGGTTTTACAAGACTCACGTTAACAATATTGCAGCAGTACGCACACAATCGAAGCGCAGTAAGGATGGCTAGTGTAACTAGCAAGAATACCACGAAAGCAAGAAAAAGAAGTACGCTATTAACTATTAACCTACCTGTCTCTTCCGAAACGAATGAGTACCTCTCAGACGCTCGTCCTACCATCGTTATCGGAAAGTCT
+
BCBC?CBBCCCCCCBBCBCCBCBBB@CDC@BBBBBB>B>BBBBBBB?AA>B>BBB>>???/A<AAAAAAAAAAB9==9:;::*:A>C4;;;49B=:;@;@ECCCC@B?BC?BBB>A@BBBCCCCBBBBDCCB?BBAA>ABB@@BBB>B@DBB?BBBBAAAA?AAAAAA?CC>==><<;==<0:::488888(/:7;///==BBA=A;@@@@<@<@<??A:=>@>???<@<@@@:@@@:?;;;@AA=A???AB@@??A@@@A;@@@;@@@>A:>>>=;AA9A::;
@ATNG8:01857:00601
GTGGTAGGACGAGCGTCTGAGAGGTACTCATTCTGTTTCGGAAGAGACAGGTACGTTTAATAGTTAATAGCGTACTTCTTTTTCTTGCTTTCGTGGTATTCTTGCTAGTTACACTAGCCATCCTTACTGCGCTTCGATTGTGTGCCGTACTGCTGCAATATTGTTAACGTGAGTCTTGTAAAACCTTCTTTTTACGTTTACTCTCGTGTTAAAAATCTGAATTCTTCTAGAGTTCCTGATCTTCTGGGCTCGCTGATATGCGCTACCATCGTTATCGGAAAGTCGT
+
;==8<<<9@@:;54444989;><9>A<;;;=555555)55.549:<=<::38:9334(37<339=A<@@@?>?>>>9>ABBB1BB?BCCD999954955.5:.544=<;8<=5555:=6;<<0506;=@@BBC?BAA@=;;;;49.4944/789966)//66:;6;8===BBB@@@;:5555&9;@;:999:(5>55626=<==666;96;;<<*::<<<8<8;:5:>>@<BB?A???899=6==;@6AC?<=BBB@B??999>?>:?:99;75557)--(-----
@ATNG8:01866:00629
GATGGTAGTGTCATATGAGAGTGTGTACTCATTCGTTTCGGAAGAGACAGGTACGTTAATAGTTAATAGCGTACTTCTTTTTCTTGCTTTCGTGGTATTCTTGCTAGTTACACTAGCCATCCTTACTGCGCTTCGATTGTGTGCGTACTGCTGCAATATTGTTAACGTGAGTCTTGTAAAACCTTCTTTTTACGTTTACTCTCGTGTTAAAAATCTGAATTCTTCTAGAGTTCCTGATCTTCTGGCTCTCGTAGACAGATACTACCATCGTTATCGGAAAGTCT
+
;9=@:>BBBCBBCCBBBBECCCCDD@AABDBB@BBBB=BB>B?BBBGFFC?BCCBB?BDDBBA>C@BCEBBBCCC>A@BBB1CE>AABB:@BAB?BCCAIF>BBBCCD@CCCBCCCDAC?@??@BCABBCBG@CDCC?CCBBCAAACBBBBAABB@C?><?D?D?ABBBCCBB@=?99:9-9=A=BBCCC3BBBBB=BCCCCCCCBB>BBBB2AABCCACBCC?BBBDCCB@C=AAACCC?B>?;?B99:BBBBBBBBCCCCBBB@BBCBB?BBBC@BA<AA>?
@ATNG8:01871:00616
GATGGTAGCAGACGTGACAGAGCGCCAGAAGATCAGGAACTCTAGTAGAATTCAGATTTTTAACACGAGAGTAAACGTAAAAAGAAGGTTTTACAAGACTCACGTTAACAATATTGCAGCAGTACGCACACAATCGAAGCGCAGTAAGGATGGCTAGTGTAACTAGCAAGAATACCACGAAAGCAAGAAAAAGAAGTACGCTATTAACTATTAACGTACCTGTCTCTTCCGAAACGAATGAGTACAGAGAGTACGATATGTCTTCCATCGTTATCGGAAAGTCT
+
BDCC?CCBBBCCCECCCBBBCCBBB@BCD@BBBBBB>B>BBABBCC@@@>B?>>CBCBBB5B@CCCCFDD@@AC=CABBBBB0A@>@=?>?6>A>@?A?AAAAAA>A?@@=ABA=ABB>@@CCCCBA@BBCB?ABBE>A?@A?><@>A=BBC?BBBBADCC?AAABBB>BB=8778?=999/888488888(/6/6///==<;?;?:?>>>=A=@@DBB?CJDA@AA>A>ABD?CCC>AAAAABBBBBBAABB>;;A@>>=:9498<::;A=CBBB?BC=B???
@ATNG8:01871:00634
GATGGTAGCACGAGTCACTCATATCCAGAAGATCAGGAACTCTAAGAAGAATTCAGATTTTTAACACGAGAGTAAACGTAAAAAGAAGGTTTTACAAGACTCACGTTAACAATATTGCAGCAGTACGCACACAATCGAAGCGCAGTAAGGATGGCTAGTGTAACTAGCAAGAATACCACGAAAGCAGAAAAAGAAGTACGCTATTAACTATTAACGTACCTGTCTCTTCCGAAACGAATGAGTACGATGAGAGAGCTCTCTCTACCATCGTTATCTGAAAGTCT
+
BBBB@DCABCCCLDDBB;;6@CCCC:CCD@CDDCA@=@>00000)/>5;;6?;;;;77999(:<@@@AAABBADD8A?;9599$55494;<<0;;@:>>?CB@@@D9:9:B@DCB?BB??@BBBCECCCBBBD?BBBB@BBACBAAA>C@BCC@CBBABCDK?BB9::F@BB?A@B@CB>>>7;875@AAB/=<5:///<:>?A=A=BA>>:>=AACDD?BBCC????B?BBC>BBB@C999CBBCB???ABB@>>?>?>>?===;??>>><??@@@BB9@?>A
@ATNG8:01880:00143
GATGGTAGTGTCAGTGCGCGTCGTCCAGAAGATCAGGAACTCTAGAAGAATTCAGATTTTTAACACGAGAGTAAACGTAAAAGAAGGTTTACAAGACTCACGTTAACAATATTGCAGCAGTACGCACACAATCGAAGCGCAGTAAGGATGGCTAGTGTAACTAGCAAGAATACCACGAAAGCAAGAAAAAGAAGTACGCTATTAACTATTAACGTACCTGTCTCTTCCGAAACGAATGAGTACTGTATCTATGTGTGCGCTACCATCGTTATCGGAAAGTCT
+
BB@??@DCCCCBCCCBA@ABCBBCC@CCC@CCBCBC?C>AA?@?BC?@@>A=?===<<<>.;6ABCA@?AABBD>?>BCEE:BB;A=CA;ACC@BBBBCBCBB?B?BC@CCC?CCA@BCCCCBBBCCBBB?BCCF@BB?>?B@A>B@CBB?BCCCBABB?CC@@A@?BC>BA@=@?::<1888788888+8@=B888AAA@?;?<BBBB:=:=BCBB?ABCB@A@293999.9>><ACCCCCCBBBBBBAA<>@>;;;>@@A@<AABBB==>>@<@@7;;B@
@ATNG8:01896:00124
GATGGTAGCGCACACATAGATACAGTATCATTCGTTTCGGAAGAGACAGGTACGTTAATAGTTAATAGCGTACTTCTTTTTCTTGTCTTTCTGTGGTATTCTTGCTAGTTACACTAGCCATCCTTACTGCGCTTCGATTGTGTGCGTACTGCTGCAATATTGTTAACGTGAGTCTTGTAAAACCTTCTTTTTACGTTTACTCTCGTGTTAAAAATCTGAATTCTTCTAGAGTTCCTGATCTTCTGGACAGAGTGTGCAGATACTACCATCGTTATCGGAAAGTCT
+
7///)//;:=B666>=;;99:444488:8330455>4;;7;8;:99944.4998:5:38833-4.48844448:.34<<<);;533373(3////(///(/8388322<8>A?>BB@@<@AA=B?BBCCHKGH?BABB@BCCCCABCCCBDCDDCC@C;;;:A>A?BBBB@@@@@;>>?>@3?:A4:9999':??@A<CBBBA@@A9929999(9@@CCAC@BB?B@@@@@@;@<@AABBB@CCD@CCB;;;CCBB@@@@AAA@@@>AAA@A;A?>=8<>3=000
@ATNG8:01913:00134
GATGGTAGGACGAGCGTCTGAGAGGTACTCATTCGTTTCGGAAGAGACAGGTACGTTAATAGTTAATAGCGTACTTCTTTTTCTTGCTTTCGTGGTATTCTTGCTAGTTACACTAGCCATCCTTACTGCGCTTCGATTGTGTGCGTACTGCTGCAATTTTGTTAACGTGAGTCTTGTAAAACCTTCTTTTTACGTTTACTCTCGTGTTAAAAATCTGAATTCTTCTAGAGTTCCTGATCTTCTGGCGCTCTGTCACGTCTGCTACCATCGTTATCGGAAAGTCT
+
CCBB@CBC?BB@AA@BBBCBBBCC@CBCCHCD@BBCB>BB@C?CBCCCCC?CDBBB?C?C@@@?CACBBBBBB@@<@??>?0>C?@ABB:AA;;7<CC?CC?AA@BCC@CCCDCBBB>@@C@B?CEB@@B@@:?AAB@BCBBC???BA@@@?@>?9@??2??396:AAAAAAAA=?999:399A:@AAAA2ADBCC>BBBBBBBBBB?@?@?/?==<?:>:>>=BA@@AAA<B=BBAA??;?<<9=?>B@<=<AABBAAAABBA@>ABBBB?A>=>399,99<<
@ATNG8:01916:00111
GATGGTAGCAGACGTGACAGAGCGCCAGAAGATCAGGAACTCTAGAAGAATTCAGATTTTTAACACGAGAGTAAACGTAAAAAGAAGGTTTTACAAGACTCACGTTAACAATATTGCAGCAGTACGCACACAATCGAAGCGCAGTAAGGATGGCTAGTGTAACTAGCAAGAATACCACGAAAGCAAGAAAAAGAAGTACGCTATTAACTATTAACGTACCTGTCTCTTCCGAAACGAATGAGTACGATGAGATCTCGTGTGACTACCATCGTTATCGGAAAGTCT
+
4;993:<<<==A;;><;;;@BAA@?7;<>7<>=9986>8?;<888=8B?=A;/0//////$.2787552229==.8845555$5:5:.555&5<<7<55555::<9=:==9=BB>B???BCC<;;B:;9@?B<AC9:89AA<??994;?AAA?@??>B==C?@B@B=B?BB<AAC?745<=3775.77788+9=9?888BCCAA9=:<A<<5;5;=@@@<@A??888>B9=BB<BBB>@?@CAAABBBCA>=>A8888/////<==9=????788>@2:<3:<>:
@ATNG8:01917:00133
GATGGTAGTGTGTATCTGAGAGTAGTATCATCGTTTCGGAAGAGACAGGTACGTTAATAGTTAATAGCGTACTTCTTTCTTGTTGCTTTCGTGGTATTCTTGCTAGTTACACTAGCCATCCTTACTGCGCTTCGATTGTGTGCGTACTGCTGCAATATTGTTAACGTGAGTCTTGTAAAACCTTCTTTTTACGTTTACTCTCGTGTTAAAATCTGAATTCTTCTAGAGTTCCTGATCTTCTGGTAGAGCGTGCATATATCTACCATCGCAATTGCCTAGTCT
+
@BBB?=B=;=:------:::><55554333334::1::0505:;:<<>266==?:@:<@?>:?:9:;@@@@AA=@A@588*--(--55,-/6?;>><6<<///::?@:>BBBCCCHABBB@B<@@;;;;;A=ACCC@BBBBECCAC@BEEBBAE@CCL;;:=?<?BCAAACDD@BBACC5;4;4;;;;;';?A@B:@;;;;:9:99.555&6>=;A<D=A@000???@B?B@CCCBBB?AAC@BBBCC;;;BB;;;@??@;;:9@?999C<><BC@CDCCBB
@ATNG8:01919:00124
GATGGTAGTATAGAGCTCTACATAGTACTCATTCGTTTCGGAAGAGACAGGTACGTTAATAGTTAATAGCGTACTTCTTTTTCTTGCTTTTCGTGGTATTCTTGCTAGTTACACTAGCCATCCTTACTGCGCTTCGATTGTGTGCGTACTGCTGCAATATTGTTAACGCGAGTCTTGTAAAACCTTCTTTTTACGTTTACTCTCGTGTTAAAAATCTGAATTCTTCTAGAGTTCCTGATCTTCTGGTGTCGTCTATCATGTACTACCATCGTTATCGGAAAGTCT
+
////)////9<=@E=AA;;666<<<@A?@=43-39<988718.333<<3313<;33/35:8;:5:48<:;5222625::::'22+22656&2922+26649@;@888==6;;??@?AA=>>><@;===887:A:>>AA<;;;?>>>@===?=6//73///2780609<>=<>?=A9:8878,8:D;:;;;;+;=AAA7;;B>?>ABAA;>>>>/>===B<?=?@<@@A?=>=8<8<?????<@;=:=>@BB>??>>@>?>>>@@>>9>===@;AA>>7;;5;>>>
@ATNG8:01888:00188
GATGGTAGAGTATCATGTGTATCTCCAGAAGATCAGGAACTCTAGAAGAATTCAGATTTTTAACACGAGAGTAAACGTAAAAAGAAGGTTTTACAAGACTCACGTTAACAATATTGCAGCAGTACGCACACAATCGAAGCGCAGTAAGGATGGCTAGTGTAACTAGCAAGAATACCACGAAAGCAAGAAAAAGAAGTACGCTATTAACTATTAACGTACCTGTCTCTTCCGAAACGAATGAGTACGAGAGAGCACACGTGTCTACCATCGTTATCGGAAAGTCT
+
4444.55=<<=<666;==>?><<<>::::6/////4.4.4:44445.5949799555555$575555559999909:44444$4<7<;=<</;:;7;998;??=><>?BF?BAC?BBB?BBBBCBBBCBBCC@CBBB@BBBA@@@@:@=@::5;AAABBBDACCCBBB?AA?BBB?BBBAE:A<;87=@@@,::5////;?ABB=C;??AD<B<@@BBBAGBBCCBB@D@DCC>CEE???@BBBBBBBBBBBBACBBBBCBB<<><@@>=A?BBBC?BA<@777
@ATNG8:01891:00195
GATGGTAGATACTCGCTGATACACCCAGAAGATCAGGAACTCTAGAAGAATTCAGATTTTTAACACGAGAGTAAACGTAAAAAGAAGGTTTTACAAGACTCACGTTAACAATATTGCAGCAGTACGCACACAATCGAAGCGCAGTAAGGATGGCTAGTGTAACTAGCAAGAATACCACGAAAGCAAGAAAAAGAAGTACGCTATTAACTATTAACGTACCTGTCTCTTCCGAAACGAATGAGTACGAGAGAGCACACGTGTCTACCATCGTTATCGGAAAGTCT
+
4:;<=BCDCCCCCCBBCCDDCAAAC>CCC?BCCBBB?B@AAB???B?BD@B?999;;AAA.>9==;<<=><@AA:AA@AAAA,AB>A5<;<6;BA?A@;@>BEDD@B?CB@AAA@BBBBBCCCCCDDCBBBC@CCCC?BBBBAAAB>A=A:98:CBBBCCA?CCAAAA?CD>@@B?BBBA?7:7818@@AA/@@;?888@@ABB;?;?A@A<@<AABBB@CDBB@??597:DC>BBB?AABCCDBBAAAB?>BAB@>AAAAA@??:?ABAC?>>?A<AA78:==
@ATNG8:01899:00195
GATGGTAGTGTCATATGAGAGATGTGTATCATTCTTTCGGGAAGAGACAGGTACGTTAATAGTTAATAGACGTACTTCTTTTTCTTGCTTTCGTGGTATTCTTGCTAGTTACACTAGCCATCCTTACTGCGCTTCGATTGTGTGCGTACTGCTGCAATATTGTTAACGTGAAGTCTTGTAAAACCTTCTTTTACGTTTACTCTCGTGTTAAAATCTGAATTCTTCTAGAGTTCCTGATCTTCTGGACAGAGTGTGCAGATACTACCATCGTTATCGGAAAGTCT
+
////)//777566>>65/9;///8999;;;34.444(444(35334;97828344=8?7===;593/////-///8(//666'66065;;3335<.555.5:59;;>>@<>CCCCBBBACCB:;6;@AA;:9:29=@>=A@@A@??@ABBBBBBCC?@@@@BB?B;?><00*0:::294444&4.4.5555&44444)5445555555.555&59955.57;<5<<<544<5:5:<<<<<9;:@@999CBAAA@@@@@@@@A;;:=:;:@B?BBBA=AA<BAAB
@ATNG8:01910:00172
GATGGTAGTGTGTCTCTGAGAGTAGTACTCATTCGTTTCGGAAGAGACAGGTACGTTAATAGTTAATAGCGTACTTCTTTTTCTTGCTTTCGTGGTATTCTTGCTAGTTACACTAGCCATCCTTACTGCGCTTCGATTGTGTGCGTACTGCTGCAATATTGTTAACGTGAGTCTTGTAATACCTTCTTTTTACGTTTACTCTCGTGTTAAAAATCTGAATTCTTCTAGAGTTCCTGATCTTCTGGGTCTCTCTCTCACGCACTACCATCGTTATCGGAAAGTCT
+
;;555:9<<A9;6666;=BCDCCCCBCBA<@?;>?>>5>>7@<@ACC@@A=::9@@8<8AA@@9A>@BBAAABBB?CCCCC5AB?BABC;@@;;7;B@=>@;A:66>>ACCCBB@9929@C>B?BBCD=<;C?B;;;@BBBBBB;;;:???@??@=A>=:::+0*0;<??AB;;6;;;5;BB<A<AACCC1;;AAG>BBBBCIDA@@4;;;;*;>>A@?B?BB=A;;;AAB=A>BBBCCB=>?A@;?@CCCCBBAABABBCBBAA?@@@A@=@@@@=@B<A@??
@ATNG8:01912:00169
GATGGTAGAGTACAAGTGTAGTAGACCAGAAGATCAGGAACTCTAGAAGAATTCAGATTTTTAACATCGAGAGTAAACGTAAAAGAAGGTTTACAAGACTCACGTTAACAATATTGCAGCAGTACGCACACAATCGAAGCGCAGTAAGGATGGCTAGTGTAACTAGCAAGAATACCACGAAAGCAAGAAAAAGAAGTACGCTATTAACTATTAACGTACCTGTCTCTTCCGAAACGAATGAGTACACATCGTCGTGTCGTGCTACCATCGTTATCGGAAAGTCT
+
:;<?7;;<@BCB?B<CCCCCCBBBBB?ABA?BBB<;:?B=?@@BAAB?CC?C@@@?99988(9;=887A@=:9887)698888+..(.(..'.38278::777=D=B=::5788:>??AJGCCBBBCCCCBB>BBBB?B>>>A??@:@=@994:C???BBC?BBBBBB?AA=A;;5;=>>?4;8808>>?@/??;?888==>;;7;=A>>==C<A>DDD@AAACAA@=@=???9?@@;ABBBBBCCCCBB>AAAABBBBAAABBB?CCBBB@BB@@9>>8?@@A
@ATNG8:01912:00186
GATGGTAGCATCATGCATATCTCACCAGAAGATCAGGAACTCTAGAAGAATTCAGATTTTTAACACGAGAGTAAACGTAAAAAGAAGGTTTTACAAGACTCACGTTAACAATATTGCAGCAGTACGCACACAATCGAAGCGCAGTAAGGATGGCTAGTGTAACTAGCAAGAATACCACGAAAAGCAGAAAAAGAAGTACGCTATTAACTATTAACGTACCTGTCTCTTCCGAAACGAATGAGTACTATGTAGAGCTCTATACTACCATCGTTATCGGAAAGTCT
+
////)//;///;;;==;666=>>>C???;>?0////160668333:7:95=9..---222'20568:::5222:0969:999)9;7@295505<>9><@;;:955058<>8<::6:B?>ABBB@AABBB;;:;>?>?:>>>@@@??9@>AA@=@ABBBBCB?CAC9999993787/7:////&//......$..(25555557:49199995947A@@@?BB999@B5958??9A??<=BBBBBB<@@B@A<>>>;;;AAAA=>>;>=99?;==;8066.6///
@ATNG8:01914:00164
GATGGTAGCGCACACATAGATACAGTACTCATTCGTTTCGGAAGAGACAGGTACGTTAATAGTTAATAGCGTACTTCTTTTTCTTGCTTTCGTGTTATTCTTGCTAGTTACACTAGCCATCCTTACTGCGCTTCGATTGTGTGCGTACTGCTGCAATATTGTTAACGTGAGTCTTGTAAAACCTTCTTTTTACGTTTACTCTCGTGTTAAAAAATCTGAATTCTTCTAGAGTTCCTGACATTCTGGTAGAGCGTGCATATATCTACCATCGTTATCGGAAAGTCT
+
;;:=8;9:5566<<<;;;A=555;9445544<7;;;;6;>:><@<<;;;:899955057999A9A=AAAA:::AA;@?B??.8:39>@@9?AB;:255.5:49;<<<><>@@?;;6515>@;@;?;>><>00)0<<@7AB><655::::;;;:5405:97;;05049=>??=@;6;4999*93=299=??+>B@@@:?@@@;<>?>>9>>>>=$55555.5.//27///9::)/)/77///6;;<4;;555;>==>>===<;:::<8<=::;7;333-33(733/
@ATNG8:01918:00161
GATGGTAGTACATGATAGACGACACCAGAAGATCAGGAACTCTAGAAGAATTCAGATTTTTAACACGAGAGTAAACGTAAAAAGAAGGTTTTACAAGACTCACGTTAACAATATTGCAGCAGTACGCACACAATCGAAGCGCATTAAGGATGGCTAGTGTAACTAGCAAGAATACCACGAAAGCAAGAAAAAGAAGTACGCTATTAACTATTAACGTACCTGTCTCTTCCGAAACGAATGAGTACGTGTGCGACGTGTCTCCTACCATCGTTATCGGAAAGTCT
+
A@=B?B?BBB=ACBBBBBBCCBBBH@CCCABB@@@?:>5:<==BBCACF?B>??ABBEED5D?CCCCCCDDBBB;?B9::::*<@=95555&5<<8666<>>DCC?B@BC@ABA?BCBBDCBCCCCCCCCCD?BBBA?BBBCBD?B>B@BAA>@ABABBBB?BDBBBB>AA@CBB=ACCBD::>??@@@@@.@@=AABBBCBBB>B>BBBB>B=@@CBB>AAAA775>D<===7=CC?CCCCDB@?<=9;:=?EA?>=>>A9>@A=A8::B<A???=BB8?:8:
@ATNG8:01924:00189
GATGGTAGTGTCATATGAGAGTGTGTACTCATTCGTTTCGGAAGAGACAGGTACGTTAATAGTTAATAGCGTACTATTTTCTTTGTCTTTCGTGGTATTCTTGCTAGTTACACTAGCCATCCTTACTGCGCTTCTATTGTGTGCGTACTGCTGCAATATTGTTAACGTGAGTCTTGTAAACCTTCTTTTACGTTTACTCTCGTGTTAAAAATCTGAATTCTTCTAGAGTTCCTGATCTTCTGGAGATATCATCAGCGAGCTACCATCGTTATCGGAAAGTCT
+
5<==7<<;>95555<<;;;>===<<5555<<C@CCCL>CC@C?;;9<;;;7;@>?A9<9<>B=8=:<DDA?>=?0////&///(/////(/3448;;;9=<8<;:::C@CBCBDDAA@ACC@C;;;CCBBBH@CCCEAGAAACCCCBDCDGBB@@=@AA=AB6;7;CBBCCCBA=@;;;0;4;4:;;;.:?AAD>CBBCCBA@AA2;:;;*;=?@A?B?AA=@BBB@@@>B?BBCEED@BAB?A@@DGDIECCCDCCCBA@@@=A@@@B?ABBC6::5::9:
@ATNG8:01926:00165
GATGGTAGGCGACATACATACGCGCCAGAAGATCAGGAACTCTAGAAGAATTCAGATTTTTAACACGAGAGTAAACGTAAAAAGAAGGTTTTACAAGACTCACGTTAACAATATTGCAGCAGTACGCACACAATCGAAGCGCAGTAAGGATGGCTAGTGTAACTAGCAAGAATACCACGAAAGCAAGAAAAAGAAGTACGCTATTAACTATTAACGTACCTGTCTCTTCCGAAACGAATGAGTACTATGTAGAGCTCTATACTACCATCGTTATCGGAAAGTCT
+
ABAC?C?C@CCCB<<<>?DD@AACC@CEIAAA@C@@<@=@ACBBBB?BB5:599;BCDGC5C@CCICCCCCBBD;CC99999*;@==5955&4?;86:6BDCBBB?B?BC?BAD>BBABBBCCDCCCCCCDC?CCDD?AAAABAAB>C?BBC?BBBBBBCB@BBBABB@BB?BBB?BBABA999:38>>>>/>>:>888??>>A<?;?ADD<@;@@CCD@DCCCCB@=?=???;>BC@BBBBBAA@ACCC@@?CCAAA=?=AB==8<=AAC;>>>A<BA9=888
@ATNG8:01879:00213
GATGGTAGACACGTGTGCTCTCTCGTACTCATTCGTTTCGGAAGAGACAGGTACGTTAATAGTTAATAGCGTACTTCTTTTTTCTTGCTTTCGTGATATTCTTTGCTAGTTACACTAGCCATCCTTACTGCGCTTCGATTGTGTGCGTACTGCTGCAATATTGTTAACGTGAGTCTTGTAAAACCTTCTTTTTACTTTTACTCTCGTGTTAAAAATCTGAATTCTTCTAGAGTTCCTGATCTTCTGGAGATACACATGATACTCTACCATCGTTATCGGAAAGTCT
+
@AAC@BGEDCG::9B;9;@B@@@CDBBBBBBB?ABBB>BB@D@BABBBBB<>?BBB?B@BBBB?B@CAA=??A<;9898898#293899:3;AAA::::4898)8757::2:BCK;;;A=AAA;?;?AADA<9<=>>>?<??=986///;;<66;??;CBB@BC@CAFDCCAA@A@;@;;;;.;@B?BBCDC5CCBGC7@B>......8)....'0????<<>AC?BBBB@>??B?BBC@@@?BAB?ABBDCCCBBACCCCCCABBB?B@@@@<?BBA>B@8>>77
@ATNG8:01887:00203
GATGTTAGCGCGACGAGCGTAGACCCAGAAGATCAGGAACTCTAGAAGAATTCAGATTTTTAACACGAGAGTAAACGTAAAAAGAAGGTTTTACAAGACTCACGTTAACAATATTGCAGCAGTACGCACACAATCGAAGCGCAGTAAGGATGGCTAGTGTAACTAGCAAGAATACCACGAAAGCAAGAAAAAGAAGTACGCTATTAACTATTAACGTACCTGTCTCTTCCGAAACGAATGAGTACGATGAGATCTCGTGTGCCTACCATCGTTATCGGAAAGTCT
+
>;:@@8@B;:=CDCCFBBCDDBBCB<ABB@BABC;:7:<@@ABBBB?CC?C?A@ACCCCC2C?B@@???;;;?B:==BBBBC2BB=A>ACI9BBC?CBBB@AA??;>???<?CC?DBCBBCCCAAACCDCBB@@@?A?BBBBCCBB?B?B:;6;A:::BBA>999@@A?BB?BBA<?;9991////68888*./(66779?>?D<B;A???<@<??CCE@BBCBC??<?<@@A;AA@=???BCCCBBBCA>>>??>>=:://)/99177C??;>>?>:>A189==
@ATNG8:01893:00217
GATGGTAGCGCGACGAGCGTAGACCCAGAAGATCAGGAACTCTAGAAGAATTCAGATTTTTAACACGAGAGTAAACGTAAAAAGAAGGTTTTACAAGACTCACGTTAACAATATTGCAGCAGTACGCACACAATCGAAGCGCAGTAAGGATGGCTAGTGTAACTAGCAAGAATACCACGAAAGCAAGAAAAAGAAGTACGCTATTAACTATTAACGTACCTGTCTCTTCCGAAACGAATGAGTACGATGAGAGAGCTCTCTCTACCATCGTTATCGGAAAGTCT
+
566?:=BBCCDCCDCCCCDCCCCCC>BBC@BBBAAA=A=??BAAAC?CD?D>@?>99999(:;<==AA@@@<==4<>;;;;;';<254555'5::8<;;<==>>B?B?BB?BBB?BBBDDBBCCBCDCCBBC?CCBB?BCBBBA@@;A?B@@>ABBBBCCD?ABBBAA>AB?BBB?BB;;;39<<6>?>??/=>:?878BBB@@<@=@@@B<A<@@BBC@BBBBAAA@D@BBB=BCC?AAABBBBBBBB?===ABC>;;<@@>>><@@@@@====@<BB9?:88
@ATNG8:01905:00212
GATGGTAGGTGCACATGAGTGTATCCAGAAGATCAGGAACTCTAGAAGAATTCAGATTTTTAACACGAGAGTAAACGTAAAAAGAAGGTTTTACAAGACTCACGTTAACAATATTGCAGCAGTACGCACACAATCGAAGCGCAGTAAGGATGGCTAGTGTAACTAGCAAGAATACCACGAAAGCAAGAAAAAGAAGTACGCTATTAACTATTAACGTACCTGTCTCTTCCGAAACGAATGAGTACCTCTCAGACGCTCGTCCTACCATCGTTATCGGAAAGTCT
+
@BBB@BBB@BBBCDGECCBCCBBBC?BBC@BBBB:97:=@@CCCCB?BC@C@DCCDCCCC5CBCBBCB@@ACCC=CBBBBBB2BA?A=AAA9@@A?::89CCBBB@C?BA>A@A;@AA>BCCBBBCEFCBBB?BA?><>?A??A>=;@@BCC@CBBBBBBB@BBCAAB>@?:@>>9??<<;1==>;>@DDD/BB9=888EA???;A<@@AA;>;>>BBD@CCCBABA6;5;??8@A@>AAACCCC?AAABBBCABA??>>>;AAA=@@@@B@BCCC@BB>B???
@ATNG8:01905:00245
GATGGTAGTGTCAGTGCGCGTCGTCCAGAAGATCAGGAACTCTAGAAGAATTCAGATTTTTAACACGAGAGTAAACGTAAAAAGAAGGTTTTACAAGACTCACGTTAACAATATTGCAGCAGTACGCACACAATCGAAGCGCAGTAAGGATGGCTAGTGTAACTAGCAAGAATACCACGAAAGCAAGAAAAAGAAGTACGCTATTAACTATTAACGTACCTGTCTCTTCCGAAACGAATGAGTACACATCGTCGTGTCGTGCTACCATCGTTATCGGAAAGTCT
+
CB@@?@=CBBBBBCCBCCBBBB@@@?@A@@CC;;<C>A>ABBCBCE@AA>A?><<99999(9?BBCCCCDCC>=4<>;;;;;*;B>B4;;;.;B@<?A@A?CBAB=@<?A=??@@DABBBCCCCBBBBCCCD@CCBB?A@@?>?>C>B?BA@>ACBBBACC?CCCBBB?BB>@@A<>>AA=0967079999+7616///==A>>;>=A>>=<@:==CCD@BBBBBBC@C????<?CB?BA??@ACCCCBB?>BBBBBBB???CCC?AAACC?DCAB?BB>BB>>
@ATNG8:01906:00203
GATGGTAGTATCTGCACACTCTGTCCAGAAGATCAGGAACTCGTAAGAATAATTCAGATTTTTAACACGAGAGTAAACGTAAAAGAAGGTTTACAAGACTCACGTTAACAATATTGCAGCAGTACGCACACAATCGAAGCGCAGTAAGGATGGCTAGTGTAACTAGCAAGAATACCACGAAAGCAAGAAAAAGAAGTACGCTATTAACTATTAACGTACCTGTCTCTTCCGAACGAATGAGTACATAGATATACGTATAGCTACCATCGTTATCGGAAAGTCT
+
<<<<055:;;>;;;;<<;;;;;===9=>?8=<5494./)-6----(-50586;3/////;;;+:5885::888577.779944&5:.5.55)5<;7>666??>>>:>::94944-4<<399BBBCCEBCCFE>@@AA<@@???BBB?C=@;;7:@@@ABBC?BBAA@A?AA?BA?9>>;8;37996<<===/=>8;;:>?@=??;?=AA>=:=<@@CCD@CCBB::99=8==:==>9<<@AABBBBBBA>>A@@@???BBA=>>=?===>8==;;4;>4=;;;
@ATNG8:01918:00246
GATGGTAGAGTACAGTGTATAGACCAGAAGATCAGGAACTCTAGAAGAATTCAGATTTTTAACACGAGAGTAAACGTAAAAAGAAGGTTTTACAAGACTCACGTTAACAATATTGCAGCAGTACGCACACAATCGAAGCGCAGTAAGGATGGCTAGTGTAACTAGCAAGAATACCACGAAAGCAAGAAAAAGAAGTACGCTATTAACTATTAACGTACCTTTCTCTTCCGAAACGAATGAGTACACATCGTCGTGTCGTGCTACCATCGTTATCGGAAAGTCT
+
BBBB?B=CCCDCCCCBBBCBBCBB@CCCFCCD;;;@B?BCCCBBCACB?A?:::@?CCB3B?CBBBBCCCBBB:@@ABCCD5BB=B4;;;*9@<9>B>BCCCBB?B?BC?BBB>AABAABGCCCBBCCBBB?BAAB>AA@@@?>>;@?ACC>AABBBBBC@AAAAAA@CC>877?BA?AC38785;AAAB/??;>888;??AA<A=@>>><?;?=BBC@BB>BCED?C?CCC=CBC?BAAABDCBAAACBBAA???BBA@@@BC>@@BBB@BBAB:<;7;=89
@ATNG8:01921:00220
GATGGTAGCTCTGCTCTGACTCTCGTACTCATTCGTTTCGGAAGAGACAGGTACGTTAATAGTTAATAGCGTACTTCTTTTTCTTGCTTTCGTGGTATTCTTGCTAGTTACACTAGCCATCCTTACTGCGCTTCGATTGTGTGCGTACTGCTGCAATATTGTTAACGTGAGTCTTGTAAAACCTTCTTTTTACGTTTACTCTCGTGTTAAAAATCTGAATTCTTCTAGAGTTCCTGATCTTCTGGGTCTACGCTCGTCGCGCTACCATCGTTATCGGAAAGTCT
+
949=045;=;;9<6>>><@B@;66?><<=B@@<?AAA<BB?C?BBECCCD@DCBBB@C@@@@C@I@BBCBBCCCD?BBGFC5AA@BBBC=A@BA@BBB@BB@CBCCBDGCBBD@A@B:;;B?B?CCCB:;;B@BBBC@DCC@@@ABB@AAB????=@CC@DD?B>AACDBAAAB>@>@@@3@;A;;;;<<*;AABI=BBCCCCB@@@5;;;;*;AABB@L?BB@@@@BAAA?A@CBBCBC?BBCD>ICCBBBDHBBBBBBBA???>BA@@B?@><>39:/:@@@
@ATNG8:01921:00233
GATGGTAGGACGAGCGTCTGAGAGGTACTCATTCGTTTCGGAAGAGACAGGTACGTTAATAGTTAATAGCGTACTTCTTTTTCTTGCTTTCGTGGTATTCTTGCTAGTTACACTAGCCATCCTTACTGCGCTTCGATTGTGTGCGTACTGCTGCAATATTGTTAACGTGAGTCTTGTAAACCTCTTTTTACGTTTACTCTCGTGTTAAAATCTGAATTCTTCTAGAGTTCCTGATCTTCTGGGTCTACGCTCGTCGCGCTACCATCGTTATCGGAAAGTCT
+
99:9.44;.55;>;:;<<<<<<=B?CBBBBBB=B@A@<@A=A?BBCBABD>@;96;8>:B@=<2619;;>?@@??<9999:'4=:=9:;.;@<<+0/95;;4696=?A:@@B@@;BB>ABB?D?CBA<>0008<<<@9>@BBB;;;BBAA@??998;BA?BB8:5:A;;;::@A40.88*.*.-----$-9555)5999;;9555.555&5445<9<:@C@ABAB999?C?999BA?9>9:;6;BAB;;;CCBABA@@@AAB?CAAAC=@@@?<@A;A:::
@ATNG8:01890:00254
GATGGTAGCTCGCTGATGATATCTCCAGAAGATCAGGAACTCTAGAAGAATTCAGATTTTTAACACGAGAGTAAACGTAAAAAGAAGGTTTTACAAGACTCACGTTAACAATATTGCAGCAGTACGCACACAATCGAAGCGCAGTAAGGATGGCTAGTGTAACTAGCAAGAATACCACGAAAGCAGAAAAAGAAGTACGCTATTAACTATTAACGTACCTGTCTCTTCCGAAACGAATGAGTACTATAGACTATCTGAGACTACCATCGTTATCGTAAAGTCT
+
4444.4;;55666=BCC::;BA@AC?BBB@CBACCC>A>ABBBBAA?7759=???99999'88=<AFBB?@==<*88;;;;;$955:2555&5996;@<=@>=<?2:49@?ABB@BBBBCCCCCCCA@@DCC?CBAA??????ACC;@=@@@<@AAAAB:0-000/=>*07;?>=8>:866(----7777+660/../53:56-619555:@;:;@BC@CBBBB::5948>A9@?>8????AABBBBBA@>>=ACBBBBBBAAA?BCDEC?C@????B=BABA
@ATNG8:01896:00259
GATGGTAGTGCGTGAGAGAGAGACCCAGAAGATCAGGAACTCTAGAAGAATTCAGATTTTTAACACGAGAGTAAACGTAAAAAGAAGGTTTTACAAGACTCACGTTAACAATATTGCAGCAGTACGCACGCAATCGAAGCGCAGTAAGGATGGCTAGTGTAACTAGCAAGAATACCACGAAAGCAAGAAAAAGAAGTACGCTATTAACTATTAACGTACCTGTCTCTTCCGAAACGAATGAGTACACATCGTCGTGTAGTGCTACCATCGTTATCGGAAAGTCT
+
<5447<:59:CCDCCCEDCCD:;;E<AA?;;9995<8=:BBCAA==8BB7A7BCCCCCCB1C??==ABEAA??>4==;;;;;*;><>?>>>2?C><@CCDCCCBA?A69;@AAA???@?@@CCBBCBBDBBB@BAAB?@@:::BAA>B?C;;:;BCCCCBB@BBCBBB?@=:000*0<:::500/(/6666)--(//./887::8<8<667<A:>=CCD@DCCBBCA8;6:AA5::A<??AABBABAB::9@BBABABAA@@@BB@BBBBB?BBCC?BB=???B
@ATNG8:01899:00252
GATGGTAGTGTGTCTCTGAGAGTAGTACTCATTCGTTTCGGAAGAGACAGGTACGTTAATAGTTAATAGCGTACTTCTTTTTCTTGCTTTCGTGGTATTCTTGCTAGTTACACTAGCCATCCTTACTGCGCTTCGATTGTGTGCGTACTGCTGCAATATTGTTAACGTGAGTCTTGTAAAACCTTCTTTTTACGTTTACTCTCGTGTTAAAAATCTTAATTCTTCTAGAGTTCCTGATCTTCTGGAGATACACATGATACTCTACCATCGTTATCGGAAAGTCT
+
:;;A6//://///::555=454555:<;;;@C@>?@D=@A@B@BCCCC;<9;AA@C@C@BCDC@C>BBDCCBBBB=;;;;;*<A<;;:>5945=496>:?D99:9BBEAGCDCAAAD@CAB8;7;BBBACBBACCCC?BBBBBAAAAA@@@@@@@@CCC@CC=@=??GBBBBBB>A;;;;.;;@;;;;;;*;C@AA6;;;;A?@A@@29999'9BC2949;>>;:;:<>?<9=388;==@:999=@@@B@@999@?>@@?>>>@A=?@>>?<?=@@299+9999
@ATNG8:01906:00267
GATGGTAGCATCATGCATATCTCACCAGAAGATCAGGAACTCTAAGAAGAATTCAAGATTTTTAACACGAGAGTAAACGTAAAAGAAGGTTTACAAGACTCACGTTAACAATATTGCAGCAGTACGCACACAATCGAAGCGCAGTAAGGATGGCTAGTGTAACTAGCAAGAATACCACGAAAGCAAGAAAAAGAAGTACGCTATTAACTATTAACGTACCTGTCTCTTCCGAAACGAATGAGTACTATGTAGAGCTCTATACCTACCATCGTTATCGGAAAGTCT
+
8://)/:455<666?>@@;;995<@;;?C@A::4497;7;9?37.3949;061//*/89;;;);2355;;;99>A=3524444&49.5.55)5>>89;;<555<?<@@CC@BBE@DBA9;;CCCCCCDDCA@>@BAA@@?@CDBBB40+000,0>>>@?AB?AECEBB@AB=@@@=AABCA9:7818>==>/8818988??@BA<A=AABB<?<??CDC@CCCBBBB=A>???7>@?<;=0000==>>997756622.66--(---(-35354:22227:'2...
@ATNG8:01908:00273
GATGGTAGTGATACAGATCAGACACCAGAAGATCAGGAACTCTAGAAGAATTCAGATTTTTAACACGAGAGTAAACGTAAAAAGAAGGTTTTACAAGACTCACGTTAACAATATTGCAGCAGTACGCACACAATCGAAGCGCAGTAAGGATGGCTAGTGTAACTAGCAAGAATACCACGAAAGCAAGAAAAAGAAGTACGCTATTAACTATTAACGTACCTGTCTCTTCCGAAACGAATGAGTACCTCTCAGACGCTCGTCCTACCATCGTTATCGGAAAGTCT
+
?@<@8=;;@BBCEIGCC@AACCDBB?BCC?ABB99:>B>BBBBBBB?BD@C@???B@AAA*A;AAB;;;;;AAC3:<;;:;:*;A>B5:9:&5<<7;666?>>CC@A?BD@BBB@BBCCCCCBBBBCCCBBD@DBCC?BBBA?@@@<A=A>><@BAABBBB?BBBCCC?AA?CCD?BBAA@9;;;5;CBBB/><9<878>@@BD=A=@???<A<@@BBB@CCCCBBA=?=?AA<ABB?AAABBBC?BBACB@@>>>@???A<@@?<@@@?B@BCBC?BD=B898
@ATNG8:01911:00256
GATGGTAGTCTCAGATAGTCTATAGTACTACATTCGATTTCGGAAGAGACAGGTACGTTAATATGTTAATAGACATAACTTATTTTTCTTTGCTTTCGTAGGTATTCTTGCTAGTTACACTAGCCATCCTTACTGCGCTTCGATTGTGTGCGTACTGCTGCAATATTGTTAACGTGAGTCTTGTAAAACCTTCTTTTACGTTTACTCTCGTGTTAAAAATCTGAATTCTTCTAGAGTTCCTGATCTTCTGGGTCTCTCTCTCACGCACTACCATCGTTATCGGAAAGTCT
+
8::A=A=B;66;;;AB@A:554;4////////-06///<5<<:<8//5////)///7:3969434<.5.5954566=8<>9;<;;:'334/49::1-----(-5727;5::<==?@AAAB@@@B?BBB?B7@@9555;<7<:6615:::<555:5/0;;70/)/775::6;-938444<;;6:8888+93934444&449990:544<<555<.5555$5::994949949999544058==>BBA=?:;:.:>@A@AAFCCBBBAABCCB>BCC@A=@@@@5;;0;A@@
@ATNG8:01917:00259
GATGGTAGTATCTGCACACTCTGTCCAGAAGATCAGGAACTCTAGAAGAATTAGATTTTTAACACGAGAGTAAACGTAAAAAGAAGGTTTTACAAGACTCACGTTAACAATATTGCCAGCAGTACGCACACAATCGAAGCCGCAGTAAGGATGGCTAGTGTAACTAGCAAGAATACCCACGAAAGCAAGAAAAAGAACGTACGCTATTAACTATTAACGTACCTGTCTCTTCCGAAACGATGAGTACACACTCTCATATGACACTACCATCGTTATCGGAAAGTCT
+
444:7556<?>CC?BCB@@@D?:@?::49:=>9:9@<@9@@ABBBB@BC@D?B@99987$74=::==:999::/6765555'55682788,55>9;:;<:79<=4<8==8;884./).5758667/--3---2566;59<7;>@@AA<A=B=>:=A==:87>499<888:6606552'28666)22522....$.3(..5..29957275:;==3:5;;;;>9@:///<@1716BA3=;;767<<>@@<==AA@@@A@=;:::;A==8===77/69:=/67,6;;8
@ATNG8:01925:00288
GATGGTAGAGTACAGTGTAGTAGACCAGAAGATCAGGAACTCTAGAAGAATTCAGATTTTTAACACGAGAGTAAACGTAAATAGAAGGTTTTACAAGACTCACGTTAACAATATTGCAGCAGTACGCTCACAATCGAAGCGCAGTAAGGATGGCTAGTGTAACTAGCAAGAATACCACGAAAGCAAGAAAAAGAAGTACGCTATTAACTATTAACGTACCTGTCTCTTCCGAAACGAATGAGTACACATCGTCGTGTCGTGCTACCATCGTTATCGGAAAGTCT
+
><==:==DA<=>><;<==@@@>@<;9;==:>CB:;9@C?CBCBBBB?B@=@<?<:::???,>=885ABA=>>AA7==CDD?CCKI@C7<;;6;AD?BB@A;;9AA;?>ACBCCB@DBBBCBBBBBBBBCABB?BBBD?BBBBC>>??A???@;?A?>?AAC@?????F@BB>>>@<A>>>A387819::::)5:26///77659285@@@><A<??CCC@BBB@;;;?A>@@E?FBC?BAABBBAB???BCBABAA@@@?@@CCC@???BB?BBBB@BC>BBAA
@ATNG8:01927:00253
GATGGTAGCACGACACGACGATGTGTACTCATTCGTTTCGGAAGAGACAGGTACGTTAATAGTTAATAGCGTACTTCTTTTTCTTGCTTTCGTTGGTATTCTGCTAGTTACACTAGCCATCCTTACTGCGCTTCGATTGTGTGCGTACTGCTGCAATTATTGTTAACGTGAGTCTTGATAAAACCTTCTTTTTACGTTTACTCTCGTGTTAAAAATCTGAATTCTTCTAGAGTTCCTGATCTTCTGGGTGTATCAGCGAGTATCCTACCATCGTTATCGGAAAGTCT
+
///>6//5;<<9;;55555/////<<<;<@BC??:;;,:9.484459:987<::::6;633394:4:::;33386022222$2736887'233,336//(/.....33(227787;>=ABB:<7=66///5;5>@AD49:75567;:::;</--6(,(,,(,60949<=;878884/..===-3-307:@@@,//888.558799==<=<@@@@/@@??A=C<@@<@A@?===;?:=>?:::8<<<=59==666=999922222,279422232-2---079-922-
@ATNG8:01882:00326
GATGGTAGAGTACAGTGTAGTAGACCAGAAGATCAGGAACTCTAGAAGAATTCAGATTTTTAACACGAGAGTAAACGTAAAAAGAAGGTTTTACAAGACTCACGTTAACAATATTGCAGCAGTACGCACACAATCGAAGCGCAGTAAGGATGGTAGTGTAACTAGCAAGAATATCACGAAAGCAAGAAAAAGAAGTACGCTATTAACTATTAACGTACCTGTCTCTTCCGAAACGAATGAGTACTACTCTCAGAGACACACTACCATCGTTATCGGAAAGTCT
+
DDBC?CCDECCCCBBBCDFCCCBCC?ACD@DCBBBB@B?CBBAAAD?CC>B?BBAAABBB3@<>>>=>@@@<=<1:=;;;;;*;C>C5;;;-:B?=BCABDDCAA>A>AA>BCC<@@@ABBBBCBDDBAABB@CBBB>BBBBBABB;?>?CB@BABBBBB?BCB@@A?BB>>>?MCCBCB>@>><99999)9@<ABBCBBACC@D@BBBB?B?ACBBA=ABBBCCC5859BC=BBB?A@@A?=>=@AAADA===>>AA;;;@@@<@@AAA<:;;<;??388>>
@ATNG8:01883:00301
GATGGTAGACATATCGTACTCTCTGTACTCATTCGTTTCGGAAGAGACAGGTACGTTAATAGTTAATAGCGTACTTCTTTTTCTTGCTTCGTGGTATTCTTGCTAGTTACACTAGCCATCCTTACTGCGCTTCGATTGTGTGCGTACTGCTGCAATATTGTTAACGTGAGTCTTGTAAAGCCTTCTTTTTACGTTTACTCCCGTGTTAAAAATCTGAATTCTTCTAGAGTTCCTGATCTTCTGGCGCGTATGTATGTCGCCTACCATCGTTATCGGAAAGTCT
+
:44:5;=CCCCFDCBBCCCC??@BB@@?BBAD?AA@C>??:>6898@@AB;@999?9<=<>?D=D;C>???@A7;465222$.338//*///85><=9=?7;;=>8818=>??@@@8<=>4:49>?<<<<<9<=AA6=<<677<<>>>@B>>>><>>><@@<@:>>???CA>>:>@AA9>>==788888(--333-3---84966:8=>>>/=>=<<:?:>><AAA@@>>;>;:=63372--/9=<<B@@>>>>>>@@@A<@@?<BBC>>:===?;@B9>?@?
@ATNG8:01889:00339
GATGGTAGGCACTGCGCACACATCCCAGAAGATGCAGAACTCTAGAAGAATTCAGATTTTTAACACGAGAAGTAAACGTAAAAAGAAGGTTTTACAAGACTCACGTTAACAATATTGCAGCAGTACGCACACAATCGAAGCCGCAGTAAGGATGGCTAGTGTAACTAGCAAGAATACCACGAAAGCAGAAAAAGAAGTACGCTATTAACTATTAACATACCTGTCTCTTCCGAAACGAATGAGTACACACTCTCATATGACACTACCATCGTTATCGGAAAGTCT
+
A<<<065;8<9666=>==>>666>@7>?>8<6------3-//58885:;7;733//////$/(///55//(/666.//5<==<(99.5.555&/660-.----6::8<8<=6:9?8999<AA?@<A???@@@@<@@:;6:>)///8//(45:3304<445;;>8==BABB>BB@A==;<;///)//--3333',-(----99=22026:8890707669?7::?A>>=<A;@@@3779.6578:999:99==::;;858BBBCBBB?B::;B=977A;CE9@898
@ATNG8:01899:00302
GATGGTAGCGCACACATAGATACAGTACTCATTCGTTTCGGAAGAGACAGGTACGTTAATAGTTAATAGCGTACTTCTTTTTCTTGTCTTTCGTGGTATTCTTGCTAGTTACACTAGCCATCCTTACTGCGCTTCGATTGTGTGCGTACTGCTGCAATATTGTTAACGTGAGTCTTGTAAAACCTTCTTTTACGTTTACTCTCGTGTTAAAAATCTGAATTCTTCTAGAGTTCCTGATCTTCTGGCTCTCGTAGACAGATACTACCATCGTTATCGGAAAGTCT
+
;<<>9>=B@;@>@CCBBCBBFCDCCBBBCBCF?BBBC>CLAE?;;9@<@A<?;CCC@E@AAAD?B?BCCB>><:<890/00'0>=000?>3<89:+//96::53448>A@CCCCCCCCACCC@C@CCCCBBBA;@ABA=BBCAA@A@CBBBC@A@C@BBC@CC@B?BBBCABBCD;?;;;;.;5;<;;;;.;@@@C?D@A@AB@A@@4;;;;*;A@@B?B?DEACBBCBBB@C@CDCCCC?BAB@CBBCCCBBBBCCCCCCCCBB?ABAA@=?@<>9>=9@@@A
@ATNG8:01910:00316
GATGGTAGACACGTGTGCTCTCTCGTACTCATTCGTTTCGGAAGAGACAGGTACGTTAATAGTTAATAGCGTACTTCTTTTTCTTGCTTTCGTGGTATTTCTTGCTTAGTTACACTAGCCATCCTTACTGCGCTTCGATTGTGTGCGTACTGCTGCAATATTGTTAACGTGAGTCTTGTAAAACCTTCTTTTTACGTTTACTCTCGTGTTAAAAATCTGAATTCTTCTAGAGTTCCTGATCTTCTGGGTGTATCAGCGAGTATCTACCATCGTTATCGGAAAGTCT
+
4444.49:@A@;9<=955:=545:;=9>>>>?4::BC=BB?A@BAAAC:95:>@?@;@8?ABB?B?BAA>=:;5>6ABBAA/??=A@@@9@BAA28555'592555+255+2<=;?>?@<>>><@:?<;///897AB@@=>==>=;9<<<<>><;<=5:88;AA:=8=DDDCAA??=??AAA5A7;7;@FED/>@???9?A@@AA@@>@<;===,8///:5:9AB=B@AA:;;=A=@@@??@<?=>>9=<<>>>?>>>@=;<@>>>A<@AA>=9=AAD=CD9@>>>
@ATNG8:01922:00300
GATGGTAGTATATCGCGTCGCTATCCAGAAGATCAGGAACTCTAAGAAGAATTCAGATTTTTAACACGAGAGTAAACGTAAAAAGAAGGTTTTACAAGACTCACGTTAACAATATTGCAGCAGTACGCACACAATCGAAGCGCAGTAAGGATGGCTAGTGTAACTAGCAAGAATACCACGAAAGCAAGAAAAAGAAGTACGCTATTAACTATTAACGTACCTGTCTCTTCCGAAACGAATGAGTACACACTCTCATATGACACTACCATCGTTATCGGAAAGTCT
+
899:8=@?DCC><<<@666==@??>5::;5;=@6666;47:://)/:)//69433333::<)<6:::<;:::;><5<<99444$9><<4555&5;;9>A=BCCCCC?B@BE?BBC@BAAABABBDDCCCDC@A>@CCC>???B?>>@9?;@::6;DCCCCCC?AABBBB?CC@BBA>ABBCD3;;;5;AAAA/:959///<<>??<?=A@>>:><@@CBB?ADFDBBB@B?ABB=@@@?BBBBDDBBBAAA@EB@?:;?BCCBCBB?BBBCE@CABB?CB>B888
@ATNG8:01885:00393
GATGGTAGTGCGTGAGAGAGAGACCCAGAAGATCAGGAACTCTAGAAGAATTCAGATTTTTAACATCGAGAGTAAACGTAAAAAGAAGGTTTTACAAGACTCACGTTAACAATATTGCAGCAGTACGCACACAATCGAAGCGCAGTAAGGATGGCTAGTGTAACTAGCAAGAATACCACGAAAGCAAGAAAAAGAAGTACGCTATTAACTATTAACGTACCTGTCTCTTCCGAAACGAATGAGTACTATAGACTATCTGAGACTACCATCGTTATCGGAAAGTCT
+
;BAB@CDCCDCDCBCEEDCBBA:;<29CC9CCB9858A=ABB???C?CE@D@>=@>?@@@0=7=/..;..22666/6955555'..(.(...&.35.588:777260518;8<;:3799;BCCCCCDCCCCCC?BBBC@@@?@?=<<7@=@AB?BBCCCCCC@@BB@@@>BC=::94::>==6;;;5;?BBB/==9=///<=@FA=A<BAAA:>:>ACCC?CCEC?>=3949AA9ABB?AAABCBBAABAA?AAAA@@@BBBBBBB>AACBB?AAAB?BC<A777
@ATNG8:01886:00397
GATGGTAGCGCGACGAGCGTAGACCCAGAAGATCAGGAACTCTAGAAGAATTCAGATTTTTAACACGAGAGTAAACGTAAAAAGAAGGTTTTACAAGACTCACGTTAACAATATTGCAGCAGTACGCACACAATCGAAGCGCAGTAAGGATGGCTAGTGTAACTAGCAAGAATACCACGAAAGCAAGAAAAAGAAGTACGCTATTAACTATTAACGTACCTGTCTCTTCCGAAACGAATGAGTACTGCGTCTCACTCTCGCCTACCATCGTCCGTTAGAAGTCT
+
?=<<9==C?BBBBA@BBC>>BBBCC7ABB@CDCBBB@C?BBAABBB@CC?B@BBA@@A@@2=:>?>>>=??@@=6;8;9599$9<;<2555&5::9=B=B=BB=B?B>AAACCC?CDDBBBBCBBBCCCCAA?ACBC?CBBBBB??9@>@997:AAABBBE?CABABBAEE>888<???AA7=;:7;@DDG/==9=888AAA??<?=B@@@;><>ACAA?CA?????:?=AAB:??B?BBBBA>>=?;;;:9?>?>????B?BBB@BBBB?@=?D@EDD?B???
@ATNG8:01887:00363
GATGGTAGTATCTGTCTACGAGAGCCAGAAGATCAGGAACTCTAGAAGAATTCAGATTTTTAACACGAGAGTAAACGTAAAAAGAAGGTTTTACAAGACTCACGTTAACAATATTGCAGCAGTACGCACACAATCGAAGCGCAGTAAGGATGGCTAGTGTAACTAGCAAGAATACCACGAAAGCAAGAAAAAGAAGTACGCTATTAACTATTAACGTACCTGTCTCTTCCGAAACGAATGAGTACTACTCTCAGAGACACACTACCATCGTTATCGGAAAGTCT
+
@<<>9===AA;;;?;;;A=<ECCBB?BBB@BBBBBB?B>ABB997C@BB?B@;;;??BBB/B<@=>=>>EF>==4<<;;;;;*;B>B5::;49DD@@A?BBCCCC@CACC?????BBBCCCCBBBCDCBBBC@CC??=?BA@AB?>;@?A@@>?BBBBCCC?AAABCD@BB@@@@???EDE:@==8;;:::*:<9=889>??@@<@<?@==6;7;ADFD?CCBA@A@=@=?CD>BBB?BBBBBBBB=A>?>>>A;;;A>>=>@>>;>@ABB=AAA>7==/////
@ATNG8:01891:00386
GATGGTAGAGAGAGCTCTCTCATCGTACTATTCGTTTCGGAAGAGACAGGTACGTTAATAGTTAATAGCGTACTTCTTTTTCTTAGCTTTCGTGGTATTCTTGCTAGTTACACTAGCCATCCTTACTGCGCTTCGATTGTGTGCGTACTGCTGCAATATTGTTAACGTGAGTCTTGTAAAAACCTTCTTTTTACGTTTACTCTCGTGTTAAAAATCTTGAATTCTTCTAGAGTTCCTGATACTTCTGGCGCTCTGTCACGTCTGCTACCATCGTTATCGGAAAGTCT
+
=>BC<>?CCCBBAAC?;;=====>>B<<@5525<<>6;;:A?AB??BCD9;:B@@7@055;;7;:=@CDB??=;8/////$/8(/////(/:43-344-4=48>=BBC?CBB@@?>A>?@?7;6;;;;:;;>:>=@@<>>>BCC=;::A>:;666(/.//57482>A>==9@9:1756676(64<1:8989+9>?AC7>8;8>=>>>><;===,=//)/6161;>=@@@?AAB<A=B==///639::797,,,,,556>>>>;;;???;??><@=AA<=5;;1;;<=
@ATNG8:01892:00397
GATGGTAGGACGAGCGTCTGAGAGGTACTCATTCGTTTCGGAAGAGACAGGTACGTTAATAGTTAATAGCGTACTTCTTTTTCTTGCTTTCGTGGTATTCTTGCTAGTTACACTAGCCATCCTTACTGCGCTTCGATTGTGTGCGTACTGCTGCAATATTGTTAACGTGAGTCTTGTAAAACCTTCTTTTTACGTTTACTCTCGTGTTAAAAATCTGAATTCTTCTAGAGTTCCTGATCTTCTGGTGTCTGATCTGTATCACTACCATCGTTATCGGAAAGTCT
+
==>D<C=B@BB@@A?;BBCCCDCC@BBBCC@@=@AAB=BB?B@CCBBBCA>>@@0000=AABB@C@BDCHA000A<>>@==,00-8>@C<BBCC?CA@=>B69;ABBCAGCCCBBBB?BDC@C@BBA@@@@A=ABAA?C@@@D@A@CCCABAAAA>A@A?AA>@?AAB;:;FCCACCFFE9B=A>;;;<;*;BBAB;BABABBB@@@4;:;;);::;D>@=AC@ABBCBAA@C?ABBCCC?B9:::BBABBCCCCCBDDCCBBBC@CBBBB@BA@?9==7=@@A
@ATNG8:01897:00378
GATGGTAGTGTCAGTATGAGAGTGTGTACTCATTCGTTTCGGAAGAGACAGGTACGTTAATAGTTAATAGACGTACTTCTTTTTCTTGTCTTTCTGTGGTATTCTTGCTAGTTACACTAGCCATCCTTACTGCGCTTCGATTGTGTGCGTACTGCTGCTATATTGTTAACGTGAGTCTTGTAAAACCTTCTTTTTACGTTTACTCTCGTGTTAAAAATCTGAATTCTTCTAGAGTTCCTGATCTTCTGGATAGCGACGCGATATACTACCATCGTTATCGGAAAGTCT
+
4444.5577------5//5==;:8::7///:9;794//,/;5;)//////:394444.4389;<4848:///68725(-----$--(-,777/////:588:7<=28<988@?CCCCCDBC@BBB?B@EC@@@A@@<@BAA@CBBBDDBBBCEDABBC:::BB@AB<?;?@A???ABB<BBBBB3A=A?@ABBB2BBCCC>GBBCDC;;;A;@@A@,@BBBB@CADE@BBB;;;B@B@CCBBBB>AAB@BBBBBCCCCCCCBBBBCBCB?BB@@A=@@@C=@?<A?99
@ATNG8:01908:00388
GATGGTAGTATCTGCACACTCTGTCCAGAAGATCAGGAACTCTAGAAGAATTCAGATTTTTAACACGAGAGTAAACGTAAAAAGAAGGTTTTACAAGACTCACGTTAACAATATTGCAGCAGTACGCACACAATCGAAGCGCAGTAAGGATGGCTAGTGTAACTAGCAAGAATACCACGAAAGCAAGAAAAAGAAGTACGCTATTAACTATTAACGTACCTGTCTCTTCCGAAACGAATGAGTACTATAGACTATCTGAGACTACATCGTTATCGGAAAGTCT
+
CBBD@CCCBBCBDCAAACBCBBECC@BBD@CBBBBC?B>AABBBBB?AB9>;>AABBBBB3B?CAACCB@@>>;1:=9::;;*;B>A5999'5@<8>;6:CCEED>A?AG@AAA>AABBCCCCCCCDCCBCC?CCCC>@AA@@@AA<B@DCB?BBBBAAAC?ABAABB@CC@>>>><<>?>5;;:4:::::+7:7;///>@FA?:?;AAAA<A=AABBB?BCCDDBB>@>???9@==8899@CBBBAAAA>>>ADBBBBBBBBBBBBCBB?BCBB?BC;=777
@ATNG8:01878:00443
GATGGTAGATATATGCACGCTCTACCAGAAGATCAGGAACTCTAGAAGAATTCAGATTTTTAACACGAGAGTTAAACGTAAAAAGAAGGTTTTACAAGACTCACGTTAACAATATTGCAGCAGTACGCACACAATCGAAGCGCAGTAAGGATGGCTAGTGTAACTAGCAAGAATACCACGAAAGCAAGAAAAAAGAAGTACGCTATTAACTATTAACGTACCTGTCTCTTCCGAAACGAATGAGTACTACTCTCAGAGACACACTACCATCGTTATCGGAAAGTCT
+
@A<C<BCBBBBBC@@;ACFCCDCCC=AAF?AABBBA?B?A==///939:6;675//.988)6///.5555..).6.8/0////$5;8>.555&5::7;666<<<;<9;;@?<@AA?AA??ABBCDBBCBBBCB?CCBB?BBBAA@AA>A?ABB?BBACAA?>;?AABBB?CB<99:?>?@@@7=881888888%/;79///<;B>><?7;;BD=A<ABCAA?AAAA?@?@C?CCC>BAB?BBBBBBCA@BAA=>>A::;>AAAAA>>;>@AAA<AA>><>A9@:::
@ATNG8:01880:00441
GATGGTAGCTCTGCTCTGACTCTCGTACTCATTCGTTTCGGAAGTGACAGGTACGTTTAATAGTTAATAGCGTAACTTCTTTTTCTTTGCTTTCGTGGTATTCTTGCTAGTTACACTAGCCATCCTTACTGCGCTTCGATTGTGTGCGTACTGCTGCAATATTGTTAACGTGAGTCTTGTAAAACCTTCTTTTTACGTTTACTCTCGTGTTAAAAATCTGAATTCTTCTAGAGTTCCTGATCTTCTGGGTGCGCTACAGTCTCTCTACCATCGTTATCGGAAAGTCT
+
==<A?ABD;666><>>>@A@A<;;;F><<=5803:990:=5>;>@596;;4=@@;44)4544497=8666===<8<;7::><<+9990888:143/727//)//277<<<=:=?<<<<A@<ACC@C>BA;;;:A@;?:::9>@@?@???@??94449;6=??<AB<?8>@@>?@<<<7<5559*549.55555$599990;655555544.4444$48854./2773/-----8(/)/79:::-3355)5:::<<=656>=<<@A@B@=>:959<@===29;/;:::
@ATNG8:01884:00412
GATGGTAGGAGACACGTCGCACACGTCACTCATTCGTTTCGGAAGAAGACAGGTACGTTAATAGTTAATAGACGTACTTCTTTTTCTTAGCTTTCGTGGTATTCTTGCTAGTTACACTAGCCATCCTTACTGCGCTTCGATTGTGTGCGTACTGCTGCAATATTGTTATCGTGAGTCTTGTAAAACCTTCTTTTTACGTTTACTCTCGTGTTAAAAATCTGAATTCTTCTAGAGTTCCTGATCTTCTGGGTCTACGCTCGTCGCGCTACCATCGTATCCGGAAA
+
=>>>:===:=?>>><;;;;;;:<<<66656<<<8::::48:5:)/-(-5---36676839*---7(-(-733372229587888)22266787.5733,329288028@@??<?@??@A>?:=>@=D<????88899=<<=///<:==>>==@AD;;;>8;;;8=?<@AAAA>>??;;4:8888)84:478888(88===8@=<=?>@A@@<@@@?/>;;;>:><@@<@>==9:98<8=>@???=A>>>788866379223---99233-372227,,*,099-
@ATNG8:01893:00404
GATGGTAGGCGACATACATACGCGCCAGAAGATCATGAACTCTAGAAGAATTCAGATTTTTTAACACGAGAGTAAACGTAAAAAGAAGGTTTTACAAGACTCACGTTAACAATATTGCAGCAGTACGCACACAGTCGAAGCGCAGTAATGATGGCTAGTGTAACTAGCAAGAATACCACGAAAGCAAGAAAAAAGAAGTGCGCTATTAACTATTAACGTACCTGTCTCTTCCGAAACGAATGAGTACGTGTGCGACGTGTCTCCTACCATCGTTATCGGAAATCT
+
@@@@7;=A?BBBBCCCCBDCECCCCACCC@CCCCB:;;8;;BCCDD@BB?B?A@B;;;:;:%;>CCCIEDDDCDC>BC@@@@@0@@;@4;;;.;CD>AA@?BBBCC?B>AD@BBB>AA>@@BBCCCCCCCDDCBCCCC>??B@?@@B?BCCB@=@B@@AABB?@<====8>A5;;;188>><4=8808<<<=<'8;56/..3358:4:5755;=A=A@CCC?BBDECCC>?=?BC>ABB?AAAAABBAA@>>>AA>=::::::<@BB===>BD@BBAA=@C;:99
@ATNG8:01903:00405
GATGGTAGGCGTGTGAGAGTCTGCCCAGAAGATCAGGAACTCTAGAAGAATTCAGATTTTAACACTTAGAGTAAACGTAAAAAGAAGGTTTTACAAGACTCACGTTAACAATATTGCAGCAGTACGCACACAATCGAAGCGCAGTAAGGATGGCTAGTGTAACTAGCAAGAATACCACGAAGCAAGAAGAAGAAGTACGCTATTAACTATTAACGTACCTGTCTCTTCCGAAACGAATGAGTACTGCGTCTCACTCTCGCCTACCATCGTTATCGGAAAGTCT
+
:944.5995;@BBCCCCDD:<;;;906CC?CC::;B?A=AABBBCB???=????=9999+9;A>9908;>?9;9.9:88686'56460222)2:949;5;?AA;;7;>AA<@@@:<<>@>??>>>@A?>>AA;AAAA7==??>>=<:<;A;=:>::;AA@@;@?>>AA;AA<@>>;??>>9>5617A<AA:AA=A===@A@@@;A=AA>=:=<?>>>@<@@@AA@@<@=@??9=<<;>??@;;;>>>@@@@????@???@:>=@<A>>>@=??>A:?A:AAD<
@ATNG8:01912:00442
GATGGTAGTGCGTGAGAGAGAGACCCAGAAGATCAGGAACTCTAGAAGAATTCAGATTTTTAACACGAGAGTAAACGTAAAAAGAAGGTTTTACAAGACTCACGTTAACAATATTGCAGCAGTACGCACACAATCGAAGCGCAGTAAGGATGGCTAGTGTAACTAGCAAGAATACCACGAAAGCAAGAAAAAGAAGTACGCTATTAACTATTAACGTACCTGTCTCTTCCGAAACGAATGAGTCTGTATCTATGTGTGCGCTACCATCGTTATCGGAAAGTCT
+
BBCC@CBBCCCCCCCCDCCCCC@@@<@CC?CCCA?@=A?C@@@BBB?BF?B@AA@?====+;2895?@@@???>6==;;:::';<;:5555&5<=9;966@>>>C?A@ED@BBB?BFBBBBDICCCBBBBCD?CCCC?BACCBBBB?B?A@@=@BAAABBB?BBBCBB?BC>@@A?B>AAA8;:;6:AAAA/@@<@877BBAAA<A:>>AB<@<@@BBC?BBBCBBB?B?BBB>BCC?AABBBCAABBBCBABCCCAAABAAAB>AAABD?BB??<??3::<<
@ATNG8:01918:00442
GATGGTAGCATCATGCATATCTCACCAGAAGATCAGGAACTCTAGAAGAATTCAGATTTTTAACACGAGAGTAAACGTAAAAAGAAGGTTTTACAAGACTCACGTTAACAATATTGCAGCAGTACGCACACAATCGAAGCGCAGTAAGGATGGCTAGTGTAACTAGCAAGAATACCACGAAAGCAAGAAAAAGAAGTACGCTATTAACTATTAACGTACCTGTCTCTTCCGAAACGAATGAGTACTGCGTCTCACTCTCGCCTACCATCGTTATCGGAAAGTCT
+
@@AC?BCCCCCDCA@@BBBBCBBBC?BDC?A@@@?>6=6@BBAA@B>BC?A=998;9><<.?58;8>>>A>==;1::;:999$99;<4555&5<<9696;>BB>C@C@BC?EBC?BBAABCCCCBBCBCCBB?BBAB<@@@???@@<A@CAA?ACBBBCBB@AA@AAA@CC@BBB>A=BCD7=8918>>>>/<=8=888?@@??;?=AA@@<A<??BBC@CDCCBBC?B?BBA=A>><>BBDCCACCCCAAACBBBDCCCB?BCC?BBCCD@BB??;?@9@999
@ATNG8:01925:00410
GATGGTAGCTCGCTGATGATATCTCCAGAAGATCAGGAACTCTAGAAGAATTCAGATTTTTAACACGAGAGTAAACGTAAAAAGAAGGTTTTACAAGACTCACGTTAACAATATTGCAGCAGTACGCACACAATCGAAGCGCAGTAAGGATGGCTAGTGTAACTAGCAAGAATACCACGAAAGCAAGAAAAAGAAGTACGCTATTAACTATTAACGTACCTGTCTCTTCCGAAACGAATGAGTACATAGATATACTATAGCTACCATCGTTATCGGAAAGTCT
+
@ABC@CDDCC><<<==>CAAA@@:926=C;@BA@??;@=@AB???B?CE@C@??=99999(84;;@???DA887)7=;;;;;';:;<5555&5<>7;?;?<?;<@>@@CD@BBB?BBCBCDCCCDDCCBBBB?CBBA>@AAA????;?=@997:BBBBBBC?BBBBBB?CF@A==;?@BBC6;8918====/::6:///@@A@?;@=CB=>:>9=ACBB?BBA@@A@;?<?CC=CBB?BBBBCC@?>AAAA>>>=A=AAAAAAA<?>>>A<@@==8=<6=>>>
@ATNG8:01882:00499
GATGTAGAGTACAGTGTAGTAGACCAGAAGATCAGGAACTCTAGAAGAATTCAGATTTTTAACACGAGAGTAAACGTAAAAAGAAGGTTTTACAAGACTCACGTTAACAATATTGCAGCAGTACGCACACAATCGAAGCGCAGTAAGGATGGCTAGTGTAACTAGCAAGAATACCACGAAAGCAAGAAAAAGATGTACGCTATTAACTATTAACGTACCTGTCTCTTCCGAAACGAATGAGTACGAGAGAGCACACGTGTCTACCATCGTTATCGGAAAGTCT
+
CCBBBCBCCFECCCCDBBBCCCCC?CCC@DCBBBB?B@BBBBCCC?AA;@>BB?77777.8:?@@AAB@@@AA7>@::;:;*:C>C4;;;49D>:6;6CBBCBB?B?BBABBB?BBBCCCCCBBDBBBBBB@BBBA>BBBBBBBB?B?CBB>BBBBAABA?CCBBBB@BC>>>:8<<==<3;;;5;@AAA/A@@@@@@@=ABE@D@DCBB?B@BBBBB>BBCDAAA>A>ABD>AAA@BBBBBB>?=;=?=>>=A@>?@@@B@>>;>>>>A=<<<D=BB577;;
@ATNG8:01915:00454
GATGGTAGTAGTAACTAGTCATACCAGAAGATCAGGAACTCTAGAAGAATTCAGATTTTAACACGAGAGTAGACGTAAAAAGAAGGTTTTACAAGACTCACGTTAACAATATTGCAGCAGTACGCACACAATCGAAGCGCAGTAAGGATGGCTAGTGTAACTAGCAAGAATACCACGAAAGCAAGAAAAAAGAAGTACGCTATTAACTATTAACGTACCTGTCTCTTCCGAAACGAATGAGTACTACTCTCAGAGACACACTACCATCGTTATCGGAAAGTCT
+
:===9<<<A;>;<155::99995505A?7?@A??=8=177//6//(//(/456.....&.05555555677766655555$5;6;9999+9993/////;9;:8=7==8=<:6:@@@BCEFGDBBCDDCB@CCBC?BBABBB@?<>@@00-0@000AAA>AAAABB?BB>AAA;::?>A:<::1888888%/85////58<?><>;@=>>7=:=>AAB?BA???>A>A?CBC>C::59?BABCB??BAA>?EE@@@@A<;;??B:>>??A<@<@;-33)----
@ATNG8:01917:00485
GATGGTAGTGCGTGAGAGAGAGACCCAGAAGATCAGGAACTCTAGAAGAATTCAGATTTTTAACACGAGAGTAAACGTAAAAAGAAGGTTTTACAAGACTCACGTTAACAATATTGCAGCAGTACGCACACAATCGAAGCGCAGTAAGGATGGCTAGTGTAACTAGCAAGAACACCACGAAAGCAAGAAAAAAGAAGTACGCTATTAACTATTAACGTACCTGTCTCTTCCGAAACGAATGAGTACACACTCTCATATGACACTACCATCGTTATCGGAAAGTCT
+
;<<=;>@@>===@>@CCBBBCA;;;/5AA9?BA@?>8B7;:;888:59=7>8;=<<;;;;'5.556:8696??;3;=;9999$5<494555&5;;7;666<<>>>;C?BB?BCD?BCBCBCBCICCBCBBBD@EEBB?BCCCBBBB?D@CAA>ABBBGDDC>ABABCD@BB?BBB?BA:;;18881889988%/959///=;B??<?:;9AA3838ADBC?BCAA@@A@B?BCD=BBE?CBBBBCABABB>>=>==A?BBCCCCBB?BAABB?BBBB?BB>B999
@ATNG8:01921:00495
GATGGTAGTGTCAGTGCGCGTCGTCCAGAAGATCAGGAACTCTAGAAGAATTCAGATTTTTAACACGAGAGTAAACGTAAAAAGAAGGTTTTACAAGACTCACGTTAACAATATTGCAGCAGTACGCACACAATCGAAGCGCAGTAAGGATGGCTAGTGTAACTAGCAAGAATACCACGAAAGCAAGAAAAAGAAGTACGCTATTAACTATTAACGTACCTGTCTCTTCCGAAACGAATGAGTACTGTATCTATGTGTGCGCTACCATCGTTATCGGAAAGTCT
+
;>>@:>=>BC<696ECCLCB@<<>>9==D@DDBB@@=@>AAC??>D?BB?B>999?>@@@.@=>>:AAAA@AAA:@?@@@@@1AD?B89::49@<86:6;===>>:B@BB>@AA>ABBABCCBBBBDBBBCC?CCCC?BBBAAABB?B?B@@>?BCCCCEB@AAABBC@BB?BBB?>>??>7>;:4:9989+:<:?866DAA==:=<@@BB;@<@@B@@=@CBCCCC@C@BBB=BBC@B@@CCCCAAABBC<<>@AB:::?@AAA7::BBB===>A=AA67776
@ATNG8:01894:00528
GATGGTAGATACTCGCTGATACACCCAGAAGATCAGGAACTCTAGAAGAATTCAGATTTTTAACACGAGAGTAAACGTAAAAAGAAGGTTTACAAGACTCACGTTAACAATATTGCAGCAGTACGCACACAATCGAAGCGCAGTAAGGATGGCTAGTGTAACTAGCAAGAATACCACGAAAGCAAGAAAAAGAAGTACGCTATTAACTATTAACGTACCTGTCTCTTCCGAAACGAATGAGTACACATCGTCGTGTCGTGCTACCATCGTTATCGGAAAGTCT
+
@@@B=@;CCDDCCBA@BBCCCBBBB>B@A=?>?AAA@D@CBB>>?A>AD?B?AA;;;CBB/B<???AA>>>??=4==::;;;*;<><56605>>9<669==><A>A@CC?BBC?BBBBCCCCCCCCBCBCC?CBBC?BBBABBBB=@=@9:6:BBABCCC?BBCBCC?BB?AAA?A>>>=-88;5;>>??/?B<A888A@@@B<A<?@@B;><>?CCC?CCCCBBB>A>AAA;A?><?BBBBCCCCAA???BBBAAAAAAABCB?CBBBB?BB>C@BB>B>=>
@ATNG8:01899:00541
GATGGTAGTGTCATATGAGAGTGTGTACTCATTCGTTTCGGAAGAGACAGGTACGTTAATAGTTAATAGACGTAACTTCTTTTTCTTTGCTTTCGTGGTATTCTTGCTATTTACACTAGCCATCCTTACTGCGCTTCGATTGTGTGCGTACTGCTGCAATATTGTTAACGTGAGGTCTTGTAAAACCTTCTTTTTACGTTTACTCTCGTGTTAAAAATCTGAATTCTTCTAGAGTTCCTGATCTTCTGGTCTACTACACTGTACTCTACCATCGTTATCGGAAAGTCT
+
<BBB?B=ADB666AEEEHID;::BBE;;AA::4;?@@8<@8>:6:9@>==3=><;9458:?:@9B<><0--8--(-7)//666'///(38::199:=8=>C?ABACA@@CE=DCCCBBCB@BBD?A>@A@@9::??BBBB@CCDCD@@ABBCCCCCAA>BBB@CC@C>@@ABAB?BBB>BBAAA7A=A=;;;;;*;@@BB<B;;;BBBA@?2;:;:(:?@BCAB@CC@@A@;;;C@C?BABCCA?A?@?ACCCGCCCCCCCCCCCCDBB@BCBCC@CC@@=@>8>?>>
@ATNG8:01903:00513
GATGGTAGCTCACGTACGTCACACGTACTCATTCGTTTCGGAATAGACAGGTACGTTAATAGTTAATAGCGTACTTCTTTTTCTTAGCTTTCGTGGTATTCTTGCTAGTTACACTAGCCATCCTTACTGCGCTTCGATTGTGTGCGTACTGCTGCAATATTGTTAACGTGAGTCTTGTAAAAACCTTCTTTTTACGTTTACTCTCGTGTAAAAATCTGAATTCTTCTAGAGTTCCTGATCTTCTGGACGACGCGCACTGACACTACCATTCGTTTATCGGA
+
;B@@8?@@A;;99;;9;:;<@@A@@::9@>BCBDCCC=AA?B<>>9:55558>9:97;0433;1728879:8888433333$27,2277=3:=8858::6==4478>9;5::;7<=??;?AA>D=>>>===>@;>?>>=BAAAA>>>BAA>==>;;187:39?;A<;;;///=55/325566(71917////'/6666(--3---67-..333'33556265793;:::::;4;5;;?=99166=799:9>=>=>====@>>=::6033-3777.3229,2
@ATNG8:01905:00548
GATGGTAGCACGACACGACGATGTGTACTCATTCGTTTCGGAAGAGACAGGTACGTTAATAGTTAATAGCGTACTTCTTTTTCTTGCTTTCGTTGGTATTTCTTGCTAGTTACACTAGCCATCCTTACTGCGCTTCGATTGTGTGCGTACTGCTGCAATATTGTTAACGTGAGTCTTGTAAAACCTTCTTTTTACGTTTACTCTCGTGTTAAAAATCTGAATTCTTCTAGAGTTCCTGATCTTCTGGACGACGCGCACTGACACTACCATCGTTATCGGAAAGTCT
+
@A??<<<B==>>>>==<<<<<<;;;<;9=;>@=@@BB=BB>A@CA??>AA?@A@BB?C>BBBC?C?BBB@@;;26-25888*8;6?888'6;<1<9>799(56+59966929@@@??>><>CD<?<<==?>>>B<??@@;@?A>?????@@AA>>>@:>>@>>>:>=ABBAA>>>@<@AABA5><>:<=>>>.>C>>>0568666=99>;@ABA/B;;:B<B=AA<ADA?899=C=@@>>>A;A>>:>@@A==AAAA>===>>9955057788489>>9=A:A@>>
@ATNG8:01907:00529
GATGGTAGCGCACACATAGATACAGTACTCATTCGTTTCGGAAGAGACAGGTACGTTAATAGTTAATAGCGTACTTCTTTTTCTTGCTTTCGTGGTATTCTTGCTAGTTACACTAGCCATCCTTACTGCGCTTCGATTGTGTGCGTACTGCTGCAATATTGTTAACGTGAGTCTTGTAAAACCTTCTTTTTACGTTTACTCTCGTGTTAAAAATCTGAATTCTTCTAGAGTTCCTGATCTTCTGGGTCTCTCTCTCACGCACTACCATCGTTATCGGAAAGTCT
+
944:.5::9@AAA@@BA@@ACDCCCCBBBA@@=;<<=+0/272//6==@@??==BC@B>AB??6?;BABBAC@A>;:9999)992339=3;<;<>ACC?BC9;;@AAC@CCCGGCCC@CCC>A=BB:;:A@@<@BCC?CBA@BBBABBAA@@@BB?BAA>AB@C=??BCBAB@@5;;;;;.;>C>;;<;;*;B;;;.;@AA@A>A?=29999$9;=:5.5;==:?BDABAB>A@CBBDA@=<9;:09EFCCCCCB@@;;;BB;;;=@@ACB>A==@5;;09@@A
@ATNG8:01913:00516
GATGGTAGCTCACGTACGTCACACGTACTCATTCGTTTCGGAAGAGACAGGTACGTTAATAGTTAATAGCGTACTTCTTTTTCTTGCTTTCGTGGTATTCTTGCTAGTTACACTAGCCATCCTTACTGCGCTTCGATTGTGTGCGTACTGCTGCAATTATTGTTAACGTGAGTCTTGTAAAACCTTCTTTTTACGTTTACTCTCGTGTTAAAAATCTGAATTCTTCTAGAGTTCCTTGATCTTCTGGCTCTCGTAGACAGATACTACCATTCGTTATCGGAAAGTCT
+
444439:;=;;6666<546>><<ACGD@A@;;6;A@@;?@;?7:>:?@??<?BBAB@C>???B?B?BEFCCBBB?=????>.;97=;;:19A@@=@AA=@<8=>@??==AA@=??>=;>>>9;69<:::;:;=@@@A=DAA>>=A@>>>==9::7)-)--)-=4=9=?@@?@AAA;>>AAA5A=D:;8999.:A==>1987///;9:<56666)6///@9@7;;8;>>>:;:7>+/+/;7;<6///9<=<==A;;;?@@@>99<<6616858==6>>??<;>6><//
@ATNG8:01913:00526
GATGGTAGTACATGATAGACGACACCAGTAGATCAGGAACTCTAGAAGAATTCAGATTTTTAACACGAGAGTAAACGTAAAAAGAAGGTTTTACAAGACTCACGTTAACAATATTGCAGCAGTACGCACACAATCGAAGCGCAGTAAGGATGGCTAGTGTAACTAGCAAGAATACCACGAAAGCAAGAAAAAGAAGTACGCTATTAACTATTAACGTACCTGTCTCTTCCGAAACGAATGTGTACGTGTGCGACGTGTCTCCTACCATCGTTATCGGAAAGTCT
+
ABAB?BBBABBCB@@BB?BCCBBBC=AABBBBA;;:=@:><?9933.37278;<555555$5599945555<<<2;;=====+==?>>?<<2?@=8;:88:<8>>?C>CC<>?A>AB9:;CGGFECCDDBCC?CBCC@AAABBBBB?B?A;:6:BC@BBBB?BBACCC?BB@BA>:=====06//+/>>>>,33-7///<=>6868=AAAB;@<@@CBB>BBBABBC?C@BCD?CBB????BABBC??999ABBA???===;>>><>>>BF@CC??<?@9@???
@ATNG8:01915:00540
GATGGTAGTGTGTCTCTGAGAGTAGTACTCATTCGTTTCGGAAGAGACAGATACGTTAATAGTTAATAGCGTACTTCTTTTTCTTGCTTTCGTGGTATTCTTGCTAGTTACACTAGCCATCCTTACTGCGCTTCGATTGTGTGCGTACTGCTGCAATATTGTTAACGTGAGTCTTGTAAAACCTTCTTTTTACGTTTACTCTCGTGTTAAAAATCTGAATTCTTCTAGAGTTCCTGATCTTCTGGGTCTCTCTCTCACGCACTACCATCGTTATCGGAAAGTCT
+
;;>?:;<;>?==>>;;;=<<<?;?@A>>>:==:?@AA<CB?B?BDCDIFBCBCCCC?C@BBBB@C@CCCCBBBCD=@@???,?@=AABB=BBAA8;:B?AC@BCGCCC@CDDCCCBB?CCB<@>?BBCCCBB@CCCCBDCCCDBCBBBBBBBBBC>BBA@CEAD@CCDBCBBBA;?;:::-;<?<;;;;;*;B@@A;ABBBBBCCCC@CCCC2CCFCC@L@CC@CBBBDCC?B?BCCCCB?C@@@;@AABBCBDCCBBCCBBACEACBBCC@BBCD?BB=B???
@ATNG8:01924:00523
TATGGTAGCATCATGCATATCTCACCAGAAGATCAGGAACTCTAGAAGAATTCAGATTTTTAACACGAGAGTAAACGTAAAAAGAAGGTTTTACAAGACTCACGTTAACAATATTGCAGCAGTACGCACACAATCGAAGCGCAGTAAGGATGGCTAGTGTAACTAGCAAGAATACCACGAAAGCAAGAAAAAGAAGTACGCTATTAACTATTAACGTACCTGTCTCTTCCGAAACGAATGAGTACGATGAGAGAGCTCTCTCTACCATCGTTATCGGAAAGTCT
+
>==B:==B=BBBBBCCDECBBBAAA@CCCBCDCC@@=@>AAA@@?B>BB>B@AA;<;:::$96=>;?@@@;@A?8?B;;;:;$::<:3333&3:>6;@@BAAACD@D@BB?A<=<@@@@BCBCBCDCBCCCC?BABB>B===?@AA;?=?994:AAABBBD@CBBAAB@DC?>>@;>>@A>7>8838BBBB/??;?888@@@AA<>;>AAC<?;?ACBB@CCBBBBB@D>AAC>BBA?CCBAABBCCAA@B@@@AA?>>>?@=>><@@>>B?A?AA<BD7<:::
@ATNG8:01903:00587
GATGGTAGTGTCAGTGCGCGTCGTCCAGAAGATCAGGAACTCTAGAAGAATTCAGATTTTTAACACGAGAGTAAACGTAAAAAGAAGGTTTTACAAGACTCACGTTAACAATATTGCAGCAGTACGCACACAATCGAAGCGCAGTAAGGATGGCTAGTGTAACTAGCAAGAATACCACGAAAGCAAGAAAAAAGAAGTACGCTATTAACTATTAACGTACCTGTCTCTTCCGAAACGAATGAGTACGAGAGAGCACACGTGTCTACCATCGTTATCGGAAAGTCT
+
;;>>:====B666;?<:55=666BB;CCD@CB::;@=@=@@C::9C?CD?C???=9::::(9;>@=BAAAA<<<4=<A@BBB0BB=A5;;;*:@<9;@;;==<<@@B>BB?BBB>AAAABCCCCCDBBBCCC@BBBB>A@@@BAAA>A@C@@=?BBBBBBC@BAAABB@CC?>>??@?>>>5:::4998888%/<76///==AAA=C:=>AA;A=@ACBC?ACDBABA@C?BBC>BBB?BBBBBCBC>?8::::@@@A???AA==>:>>>AB=B?==:=B:A;::
@ATNG8:01904:00565
GATGGTAGCATCATGCATATCTCACCAGAAGATCAGGAACTCTAGAAGAATTCAGATTTTTAACACGAGAGTAAACGTAAAAAGAAGGTTTTACAAGACTCACGTTAACAATATTGCAGCAGTACGCACACAATCGAAGCGCAGTAAGGATGGCTAGTGTAACTAGCAAGAATACCACGAAAGCAAGAAAAAGAAGTACGCTATTAACTATTAACGTACCTGTCTCTTCCGAAACGAATGAGTACGATGAGATCTCGTGTGCTACCATCGTTATCGGAAAGTCT
+
944905;==BACCBBBAAAD;;9BB@CCC>BBBAAA?B?BBBBBBB>994:<??;>>>>>*>58=>?@?@@@?=699;;;;;*;B=@=AAA0?BB>BCCBJEDCC@C@BB?BBB=??CBBBCCGDCCBCBBB@AAAA>@9::9:9C@C@C::8;C@?@AAE@BBC:::?BB?BAB@C<<<;19//)/:<<>,--+////:9=BB=A:??@@=F<>>CBC?BCDCCAA5:3:??9@@A?BBBBBBBCCA=>A@@@==<::7888DE=A>>?A=B@@@:>>3;;==
@ATNG8:01904:00583
GATGGTAGCTCTGCTCTGACTCTCGTACTCATTCGTTTCGGAAGAGACAGGTACGTTAATAGTTAATAGCGTACTTCTTTTTCTTGCTTTCGTGGTATTCTTGCTAGTTACACTAGCCATCCTTACTGCGCTTCGATTGTGTGCGTACTGCTGCAATATTGTTAACGTGAGTCTTGTAAAACCTTCTTTTTACGTTTACTCTCGTGTTAAAAATCTGAATTCTTCTAGAGTTCCTGATCTTCTGGTGAGATATGCATGATGCTACCATCGTTATCGGAAAGTCT
+
@ABB=BBBACBCBCCGDCCBBBBAA@AAB@??:<;;;6;B?CABCCCDCC@CBABA@C@BBBB?A>BBCBCDBBB@CCDDC3BB?BBBE=BABB?ABC@CD?;;<CCFACBCCCDAA?ADE?C?CC@@@BAC@BBBD=@@AAAABBCDBBA@@AC@DA@=@@9=8>AABBBCCC;A;;;;.;>A><;;<;*;ABBC>GCCCCCB;;;5;:;:*:??AA@B@CC@CBCC@???B@BBBCCC?B?A?ACCDCCBBABACBBBBBCEE?BBBBC?AAAA?AA<ABAB
@ATNG8:01906:00599
GATGGTAGCGAGCGAGTGTGTATACCAGAAGATCAGGAACTCTAGAAGAATTCAGATTTTTAACACGAGAGTAAACGTAAAAAGAAGGTTTTACAAGACTCACGTTAACAATATTGCAGCAGTACGCACACAATCGAAGCGCAGTAAGGATGGCTAGTGTAACTAGCAAGAATACCACGAAAGCAAGAAAAAAGAAGTACGCTATTAACTATTAACGTACCTGTCTCTTCCGAAACGAATGAGTACTGCTCTCACTCTCGCCTACCATCGTTATCGGAAAGTCT
+
:::;9==@@===CBBABDCCCCC@@;?<A?ABBBBB?B>AAABBCD@CC>B?BF@AACCC2C@<;9ABAA=>CC9AB;<<<<*;A>A5;;;*:?=:?BBBBCCCD?B???<?BD>AACDAABCBBCBCCCCC@@@AC@BCBBA@AB=A=A::7;BBAABBC@BBCBBB>BC?BBB?AA@@>5=::4//////%-92----38<>@<@<@?AA=A<??BCCACBBABAC@D?BBD>BBB=??BBBBCCCBAAABBBBBBC;;7:??:==>8;;;BCC>@@;@;::
@ATNG8:01915:00583
GATGGTAGTACATGATAGACGACACCAGAAGATCAGGAACTCTAGAAGAATTCAGATTTTTAACACGAGAGTAATCGTAAAAAGAAGGTTTTACAAGACTCACGTTAACAATATTGCAGCAGTACGCACACAATCGAAGCGCAGTAAGGATGGCTAGTGTAACTAGCAAGAATACCACGAAGCAAGAAAAAAGAAGTACGCTATTAACTATTAACGTACCTGTCTCTTCCGAAACGAATGAGTACGATGAGAGAGCTCTCTCTACCATCGTTATCGGAAAGTCT
+
;5:@7;=B@A@BC9:6;;B>JDCCGADCB?BAAAA@;@?ABBBCBA???4908=<@@BBC5BGHCCCDCC@@@=@BBBBA?@.59487ABB1B=B>BBBBC>>@A=A>CA?B:978@@@AAA???AAABAAD?BBCC>BBBA@=>>:A@CAA=ABB???@=8888====AA=AAA1888818>=:::::::&6637/..537550543...+/)/6>>>>CBCCA;;5;59==5=>B;?=@898?@BABABA@?=>>79;<<<<@<@AAAC=???>=@@;@;98
@ATNG8:01916:00567
GATGGTAGTAGTACACTAGTCATACCAGAAGATCAGGAACTCTAGAAGAATTCAGATTTTTAACACGGGAGTAAACGTAAAAAGAAGGTTTTACAAGACTCACGTTAACAATATTGCAGCAGTACGCACACAATCGAAGCGCAGTAAGGATGGCTAGTGTAACTAGCAAGAATACCACGAAAGCAAGAAAAAGAAGTACGCTATTAACTATTAACGTACCTGTCTCTTCCGAAACGAATGAGTACTGTATCTATGTGTGCGCTACCATCGTTATCGGAAAGTCT
+
BBAA?BBBBBCCCCCBCCBDDBBBC@CBD@CCBB@A=@;@@CBBCC@CC?C@AAA?@A@A3B?BBBBB=BBBDD>BA87777'7><?6=>>5??@==:;;BAA@D=D<>>:>>;8<>@@@AA@>>>AA>>;;7;A;;7;>A@>@>=:><=>@;?656AA>>;>???CA?AA?CCA;?<999.85708A@>A/8838?>>B@====D<A<<=<A=A????<AA?A=;;<@<@@A:@BB?BBBB>@;>>>@@B@>>BBBAAABBB@@;>ACCC;DCCC78828;65
@ATNG8:01916:00592
GATGGTAGTGATACAGATCAGACACCAGAAGATCAGGAACTCTAGAAGAATTCAGATTTTTAACATGAGAGTAAACGTAAAAAGAAGGTTTTACAAGACTCACGTTAACAATATTGCAGCAGTACGCACACAATCGAAGCGCAGTAAGGATGGCTAGTGTAACTAGCAAGAATACCACGAAAGCAAGAAAAAGAAGTACGCTATTAACTATTAACGTACCTGTCTCTTCCGAAACGAATGAGTACAGAGAGTACGATATGTCTACCATCGTTATCGGAAAGTCT
+
CDBB@CBBBCCFDDDCCBBCEECA@?BDF?BBBAAA?C?BBBBBBC@BB?B@AA>?@@@@/A=A:;;AA??A?A9>><9:::,9806)---&---(-4575@@AA<A9>>;>@@<@<==??>AAA@@@@AAA:@@AC:@@==AAAA:>:>;;9=A??>@A?<??@>@@<@>9@@@<AA9993;=97::999*//*/<<;@A===<@<@@@@;A;@@@@@;@>><<<=;@=;;;6=>>9>AAA>>>A?;;9?AAA@@?=>>??>>>:@@@??:>>AA9>>3>:88
@ATNG8:01879:00632
GATGTAGGTGCACATGAGTGTATCCAGAAGATCAGGAACTCTAGAAGAATTCAGATTTTTAACACGAGAGTAAACGTAAAAAGAAGGTTTTACAAGACTCACGTTAACAATATTGCAGCAGTACGCACACAATCGAAGCGCAGTAAGGATGGCTAGTGTAACTAGCAAGAATACCACGAAAGCAAGAAAAAGAAGTACGCTATTAACTATTAACGTACCTGTCTCTTCCGAAACGAATGAGTACTATGTAGAGCTCTATACTACCATCGTTATCGGAAAGTCT
+
ABBBBBD@BBBCCCCCBBCEBAAD?BAA>@AAB@@<@@AABBDDC@CC@C=@@B;;;;;*;@DBCCD;;;EGD=C;;;AAA0@A>B=AAA6BAA>A@?????AA>A?BD?BBB?BB@;@@CCDDCBBCABC@B@AA@BBA@CA<>9@=@::8:BABBCCC@CABBBA?BC?@@@<::=A>487818ADAC/67/////5:=AB:>7>88:=E;=>B;;8;AADBAA>A>:::59AA5::?ABBBBBBBBBBB>ABA@@@?>>=>5::=>>=AAAD5::3;;AA
@ATNG8:01888:00622
GATGGTAGCACGAGTCACTCATATCCAGAAGATCAGGAACTCTAGAAGAATTCAGATTTTTAACACGAGAGTAAACGTAAAAAGAAGGTTTTACAAGACTCACGTTAACAATATTACAGCAGTACGCACACAATCGAAGCGCAGTAAGGATGGCTAGTGTAACTAGCAAGAATACCACGAAAGCAAGAAAAAGAAGTACGCTATTAACTATTAACGTACCTGTCTCTTCCGAAACGAATGAGTACGTGTGCGACGTGTCTCCTACCATCGTTATCGGAAAGTCT
+
BCCF@EDCCBBBCCCCBBBDDBCBI;DCC@CBBB;;:;ABBBBBBB?BF@B@??>AABBB3B@BBABBBCB@@@:@@ACDDD5DD?C=BBC9BDD@BA@BCDCCB?B?BEABAA?CA@ACBBCCBCDCDCCC?CCBB>@@?>>>;<6?=A::::BBABCBB?BCBBBB?BC;>>><=====1;;;6;AEGD/==7=///==A>=:==@@@?=D<AACCC@CCBBAAA@B?BBC>A>><>AA@AAB>:;<888BEE@>??@@=@??;?A@?D@BBCC?AB=B988
@ATNG8:01898:00615
GATTAGTATAGAGCTCTACATAGTACTCATTCGTTTCGGAAGAGACAGGTACGTTAATAGTTAATGGCGTACTTCTTTTTCTTGCTTTCGTGGTATTCTTGCTAGTTACACTAGCCATCCTTACTGCGCTTCGATTGTGTGCGTACTGCTGCAATATTGTTAACGTGAGTCTTGTAAAACCTTCTTTTTACGTTTACTCTCGTGTTAAAATCTGAATTCTTCTAGAGTTCCTGATCTTCTGGTATACACACTCGCTCGCTACCATCGTTATCGGAAAGTCT
+
A?@7@CBCCCCCECBBCCCCCCCABBCC?><>?==:@B=B?BBBBCCB@BBBBA?B?BBBC@>9>>;>???=>:=ADDD.?>;>>9919999477757<9>>?>??:===>>@AC=A=;7=;>@@@AA@@<@A@@<??=??<==?@?@>>=>><?BB;??<A=AAA>>>=@@9====;+919079555(58:A@39;;<:>==<<1///(./..8286/505??BA@@=A:=;;;==:>8808877==;::667;?@AAA>?<>?@?B9<<?A=AA8A:::
@ATNG8:01901:00629
GATGGTAGTATCTGCACACTCTGTCCAGAAGATCAGGAACTCTAGAAGAATTCAGATTTTTAACACGAGAGTAAACGTAAAAAGAAGGTTTTACAAGACTCACGTTAACAATATTGCAGCAGTACGCACACAATCGAAGCGCAGTAAGGATGGCTAGTGTAACTAGCAAGAATACCACGAAAGCAAGAAAAAAGAAGTACGCTATTAACTATTAACGTACCTGTCTCTTCCGAAACGAATGAGTACACATCGTCGTGTCGTGCTACCATCGTTATCGGAAAGTCT
+
BABC@BCCCCBAA=?==BDCCBCCC@BBC@BBBCBB@B?BBC>?>C?CC?D@AA???AA@/@=?;9@??<:998.9:;:999$9<<<2555&5;;65665:=>;;=?@BB?ACD=@?AABCCCDDBBBBBBA@DDCC>AABBCCBB?B>B@@>AA@AABBB?BBBBBB>AA=999?B?>>>3:::4888888%/956///<<DAA<A;==@@;@=HHCBC@BBBBBBA?B>???9>@@=AABBBCCBB@>>>?BAAAABB??@BBB>AABBBADB@B?BC=BA>=
@ATNG8:01905:00625
GATGGTAGTACATGATAGACGACACCAGAAGATCAGGAACTCTAGAAGAATTCAGATTTTTAACACGAGAGTAAACGTAAAAAGAAGGTTTTACAAGACTCACGTTAACAATATTGCAGCAGTACGCACACAATCGAAGCGCAGTAAGGATGGCTAGTGTAACTAGCAAGAATACCACGAAAAGCAAGAAAAAAGAAGTACGCTATTAACTATTAACGTACCTGTCTCTTCCGAAACGAATGAGTACTGCGTCTCACTCTCGCCTACCATCGTTATCGGAAAGTCT
+
CCCC@CCCBBBA<66<<<CECCCCC@BBC@CCC;;<?B?BCCCCCG@A?<@;??@BCCCC5EAECCCDCCDBCA8>@99999*;@>@5955&5<<9=AAABCCBB>A>AC@CBA<AABAABBCCCCCCCCBB@CCCC?BAABABBB>C@CAA<AB@AACCB@BBBBBB@BD=>>>;@@9999+9981889988%/856/..88:?;<@<:BAA<A<A?CBCABBBBCCB?C@CCC<BBB>@AABBABBBBBCCCCBBBCCBDB@CBB?B@??C@CFAA>AC<B???
@ATNG8:01907:00614
GATGGTAGTACATGATAGACGACACCAGAAGATCAGGAACTCTAGAAGAATTCAGATTTTTAACACGAGAGTAAACGTAAAAAGAAGGTTTTACAAGACTCACGTTAACAATATTGCAGCAGTACGCACACAATCGAAGCGCAGTAAGGATGGCTAGTGTAACTAGCAAGAATACCACGAAAGCAAGAAAAAGAAGTACGCTATTAACTATTAACGTACCTGTCTCTTCCGAACGAATGAGTAGAGAGTCAGAGCAGAGCTACCATCGTTATCGGAAAGTCT
+
;<<=:<>@<<=><;;<<<>>>666>7;;B=>>9///)/+/;:<<<=8?>8?<895;;<<<+@=@B@A@@@;=BB<AB@@AAA,@A>B=A@@4@AC??@@@BBDBB?B?BC?BBC?DBBBBABBCCCCCCCCC@CCBB?BBCBAAAA;A?A@@=@BBCBBCC@CBBAAA=BC?CBB>ABBDC:?:;6;AACB/?>:=888@@AAA<A<AAAA;?;>ADFF>@@AA@@@?A@AA?BBB<??B?>?BAAA9:;BBCBBCDAAACBB?BDDCA?AAAD?DC58787
@ATNG8:01908:00609
GATGGTAGGACGAGCGTCTGAGAGGTACTCATTCGTTTCGGAAGAGACAGGTACGTTAATAGTTAATAGCGTACTTCTTTTTCTTGCTTTCGTGGTATTCTTGCTAGTTACACTAGCCATCCTTACTGCGCTTCGATTGTGTGCGTACTGCTGCAATATTGTTAACGTGAGTCTTGTAAAACCTTCTTTTTACGTTTACTCTCGTGTTAAAAATCTGAATTCTTCTAGAGTTCCTGATCTTCTGGATATGAGTGACTCTGCTACCATCGTTATCGGAAAGTCT
+
<99:7<BB?CCBBCBBCCCDCCBB=CDCCCBB?BBBD>BB?B?CCDDDBB=BCCCC?C?CCAA>D?DCCCBBACD?BBBBB1??<@BBB<BB@A>ADC?CE@@@ACCCACDCCCCCC?CCC?C@FEBAAAAB=BCBB?BBBBCBBBCCCBBAAAB>BBB>BB?B?BBBBBCCCC=?:::9-:>@;:;:;:*;C@AB>CBGCCCCBBB?CDDD2CABBB@C@CC?BBBDDBB?A?ABBBBC>B@B>CCCCCCCCCBBBCBBAABB?BAAAB>BBBB>BB<BBBB
@ATNG8:01910:00631
GATTAGTGTGTCTCTGAGAGTAGTACTCATTCGTTTCGGAAGAGACAGGTACGTTAATAGTTAATAGCGTACTTCTTTTTCTTGCTTTCGTGGTATTCTTGCTAGTTACACTAGCCATCCTTACTGCGCTTCGATTGTGTGCGTACTGCTGCAATATTGTTAACGTGAGTCTTGTAAAACCTTCTTTTTACGTTTACTCTCGTGTTAAAAATCTGAATTCTTCTAGAGTTCCTGATCTTCTGGAGATACACATGATACTCTACCATCGTTATCGGAAAGTCT
+
CBB@CBABBCBCCBBCCCDCC@@ACDBBAB=@BBA<BC?B?BCCCCCCADCCCC@C@BBBC@D?DDCDCBBCD@CCCCC1CC?AABD=CBCC@CCCBCC>@@ACCDBDDBBBDBB?ACC?C?DDBBCBBC?DDCC?CBBAAAAACCCBA?@BB?BBB>BC?A?ACBBBBBDD=A::::.:=?=;;;;;*;BCEL=CBBCICC@A@5;;;;*;@ACC@C@DD?ABCCB@@>A@BBBDBC=ABB@CCCBBBCCCAA@CBBBBCBB>B@@@B@CBBC>BB;@@@@
@ATNG8:01915:00635
GATGGTAGAGAGACTGTAGCGCACCAGAAGATCAGGAACTCTAGAAGAATTCAGATTTTTAACACGAGAGTAAACTGTTAAAAAAGATGGTTTTACAAGGACTTCACGTTTAACAATATTGCAGCAGTACGCACACAATCGAAGCGCAGTAAGGATGGCTAGTGTAACTAGCAAGAATACCACGAAAGCAAGAAAAAAGAAGTTACGCATATTTAACTATTAACTGATACCTGTCTCTTCCGAAAACGAATGAGTACTGCGTCTCACATCGTTATCGGAAAGTCT
+
>>>@:>;;;=<<966655:;///0*/7717AA@@A=@<>88334=7==7?8::---88:,3----5666555908;88,29989&95556888.777(.(...(.65558)2,25422237:::@@@ACCBCBCCBB@CBAB?BFCBBAAA=A>A@A=@@@?@?AA?BBBBCE?BB<??B<?>@A=1777.555555%/8233)./7.55277(7695/.(.../...553788//./262....&266.55555555222855...777/2+4:45.5909556
@ATNG8:01928:00111
GATGGTAGAGAGAGCTCTCTCATCGTACTCATTCGTTTCGGAAGAGTCAGGTACGTTAATAGTTAATAGCGTACTTCTTTTTCTTGCTTTCGTGGTATTCTTGCTAGTTACACTAGCCATCCTTACTGCGCTTCGATTGTGTGCGTACTGCTGCAATATTGTTAACGTGAGTCTTGTAAAACCTTCTTTTACGTTTACTCTCGTGTTAAAAATCTGAATTCTTCTAGAGTTCCTGATCTTCTGGTGTCGTCTATCATGTACTACCATCGTTATCGGAAAGTCT
+
77//)/9;;>BBBB?;;555<<=ACCBBBA@@<@@CD?BB@C?AAABBBB?A@???5>?@>>>?C?@?@BB??>D=?@@@@.@A?999C=A>>>00/@<@?<BBBBBC@BBBBBC;;;;DEAD@CDDBAAAC?AABB@CCGCBBCBDBCADDDCB?CBB?BB?B>ABCCC@A@A>B;;;;.;=A5;;;;.:???B:BAA@AACCBB@BCCC1BCBCB@B@BBACDBBBCC@C@AAABBC?CCD@BBCCCCCCCCBBBBBBBBCC@BBBCDACBAA<?@9@@@?
@ATNG8:01934:00140
GATGGTAGCTCTGCTCTGACTCTCGTACTCATTCGTTTCGGAAGAGACAGGTACGTTAATAGTTAATAGCGTACTTCTTTTTCTTGCTTTCGTGGTATTCTTGCTAGTTACACTAGCCATCCTTACTGCGCTTCGATTGTGTGCGTACTGCTGCAATATTGTTAACGTGAGTCTTGTAAAACCTTCTTTTTACGTTTACTCTCGTGTTAAAAATCTGAATTCTTCTAGAGTTCCTGATCTTCTGGTGTCTGATCTGTATCACTACCATCGTTATCGGAAAGTCT
+
BCDC?CCCCAABCCCCCCCBCABADDCCCB>><?BBC>CB@C@BBBCCCCACBCCC@D@ABBC?CBCCCBBA@AC?BBBBB3BB?CCCE>BBBCACCD@CC?@@@DCDACDCCCBBB@CCB=A@GFCCBBBB@BCBD?B9::@@AACDCCC@@@B?DBB?BC?A=??BBCCCCG?BBCCC9@<@=BAABB0ABBBC?DBBBDCCBBB>AAAA2ABCCC?D@DD@AABCBAA@D?CBABCB@B>@>ACCCCCCDDAAABGCBBDDC?BBBBC?BB??9>=5=?<<
@ATNG8:01935:00127
GATGGTAGTATCTGACACTCTGTCCAGAAGATCAGGAACTCGTAGAGGAATTCAGATTTTTAACACGAGAGTAAACGTAAAAAGAAGGTTTTACAAGACTCACGTTAACAATATTGCAGCAGTACGCACACAATCGAAAGCGCAGTAAGGATGGCTAGTGTAACTAGCAAGAATACCACGAAAGCAAGAAAAAGAAGTACGCTATTAACTATTAACGTACCTGTCTCTTCCGAAACGAATGAGTACTACTCTCAGAGACACACTACCATCGTTATCGGAAAGTCT
+
::44.4445<@;;;;:<=@;<=>=7<66.9=9;;96<857-------(-(/388//////$/0666::999333(3844444$494949::+;9949555;====8<7;>:=<<6=883@BBBCICA>>B00,0:000*7;;;9<77/9;<>??@::8BBBB?BCDBBB@BB<??B?B996>0665.77787)6:68///6899<6<9>???<@<@?DCB?BB@@@AA?C?CBB>BBC=??AABB??@CBBBAAA==>=??@;;;C=>>>AB====@<AA8=;;;
@ATNG8:01935:00136
GATGGTAGTGTCAGTGCGCGTCGTCCAGAAGATCAGGAACTCTAGAAGAATTCAGATTTTTAACACGAGAGTAAACGTAAAAAGAAGGTTTTACAAGACTCACGTTAACAATATTGCAGCAGTACGCACACAATCGAATCGCAGTAAGGATGGCTAGTGTAACTAGCAAGAATACCACGAAAGCAAGAAAAAGAAGTACGCTATTAACTATTAACGTACCTGTCTCTTCCGAAACGAATGAGTACGTGTGACGTACGTGAGCTACCATCGTTATCGGAAAGTCT
+
;;;=8;::==<666>>=BCBB<<<<9=?B<DDCBBA?A8:9C>??D>CC>D><=><<<<<,=8=>A>>>BBBBB9;>;;;;;*;B@B5:::*9@:76:66==>>>:>:==>;@A?AAABCCCHCCCDCCBBC@CCCC?CCCABB:97;?A@@>ACCCCCCC?BBBBBB@BB?BBB@AA???8?=<::;:::.;A=B:99CAB@@:>:<<>>5:5;>BAB@BCBBAAA>?=@CC?BCC?CBBCCCCCAAABBBBCCCCCC@AACCC?A@ABC?CDBB?B@:@@>>
@ATNG8:01935:00144
GATGGTAGTACATGATAGACGACACCAGAAGATCAGGAACTCTAGAAGAATTCAGATTTTTAACACGAGAGTAAACGTAAAAAGAAGGTTTTACAAGACTCACGTTAACAATATTGCAGCAGTACGCACACAATCGAAGCGCAGTAAGGATGGCTAGTGTAACTAGCAAGAATACCACGAAAGCAAGAAAAATAAGTACGCTATTAACTATTAACGTACCTGTCTCTTCCGAAACGAATGAGTACGATGAGAGAGCTCTCTCTACCATCGTTATCGGAAAGTCT
+
ABBBABCBBB=DA;;;@;BACDCCGAICC?BBB;;9:@;?CC=BAC?BB?B>???@@@BB1B@CDCCCCLIBBB;AB;;;;;*<@>@5955&5<<9:?;;<AACC?B?BC@BAA?BBBBCCBCCCCCCCECC?CDBB?BBBBBCAA>B@CBB?BCCCCCCC>??BBCC=BB>BAB?BBBA?7>>?;?BBBC/>>;>788B@@@@<@:>>@@;>:>ABBB@BCDCBBB@C?CCC>CBB?ABBCCCCAABDCB??@BB=>=;;;>>>;@@AAC?CCAA?AA9A<99
@ATNG8:01940:00113
GATGGTAGATATATGCACGCTCTACCAGAAGATCAGGAACTCTAGAAGAATTCAGATTTTTAACACGAGAGTAAACGTAAAAGAAGGTTTTACAAGACTCACGTTAACAATATTGCAGCAGTACGCACACAATCGAAGCGCAGTAAGGATGGCTAGTGTAACTAGCAAGAATACCACGAAAGCAAGAAAAAGAAGTACGCTATTAACTATTAACGTACCTGTCTCTTCCGAAACGAATGAGTACTACTCTCAGAGACACACTACCATCGTTATCGGAAAGTCT
+
84457444<<;666<;;:;>@>>9804<<7<BB5558;7:B<8933,38060///.....$.0569@@>>>AA@9@?@@@@99C=B4;;;&59<79;;;555::7:9@@<?8808@A@BBCC;<;AA@BCC@BBAD@C???AB994;>?;;89@@ABB=B@BBB=886<A:=>B?===BA9552/7::;;.99;@==>AA9::5:577<=/818=BAB@DCCCCCC@C@ABB<??B?BBBDDBBBBBBBBBBBB?BB@?;;;BB=>==>>:876A7==6=???
@ATNG8:01943:00147
GATGGTAGCAGACGTGACAGAGCGCCAGAAGATCAGGAACTCTAGAAGAATTCAGATTTTAACACGAGAGTAAACGTAAAAGAAGGTTTTACAAGACTCACGTTAACAATATTGCAGCAGTACGCACACAATCGAAGCGCAGTAAGGATGGCTAGTGTAACTAGCAAGAATACCACGAAAGCAAGAAAAAGAAGTACGCTATTAACTATTAACGTACCTGTCTCTTCCGAAACGAATGAGTACAGAGAGTACGATATGTCTACCATCGTTATCGGAAAGTCTC
+
87776::<<=CCCCA=?AC@AACCB>A@C?:;:>993:8<=898AA?9959?ABA9999+87<>?@@ABB;;:3:=ACBB:BA>B4;;;*:BB>BBBBB@@@C?A>?A@CFE@AAABBBBCCBBBBBCCB@A@AA???????AC@D@BBB?CBBCCCCC@BBB???@CA::::3:;767.////55555'575952528:?@;A888<@7>:=AGCC?BCBCBCC=?=@BB=BCC?>?>?B?>?BBBA=A@?;ABB@:9::9<7;=>:947>==96=4666--
@ATNG8:01967:00138
GATGGTAGAGAGACTGTAGCGCACCCAGAAGATCAGGAACTCTAGAAGAATTCAGATTTTTAACACGAGAGTAAACGTAAAAAGAAGGTTTTACAAGACTCACGTTAACAATATTGCAGCAGTACGCACACAATCGAAGCGCAGTAAGGATGGCTAGTGTAACTAGCAAGAATACCACGAAAGCAAGAAAAAGAAGTACGCTATTAACTATTAACGTACCTGTCTCTTCCGAAACGAATGAGTACCTCTCAGACGCTCGTCCTACCATCTTATCGGAAAGATCT
+
8///6:7/0/00//9::===BBCCC>C@@<;:9>?>>B?CCC9:9B?AB?B>AA993???)<7885=BAAA@@@6<;;;999':>;=;@@@79:69696@;BBCC@C@BB?BBD@CBAABCCCCC;;;AABB@CAAA?A???AA??9@?B;;6;A@@ABBK@AAABBB?BB=A@A<>:@=:)///)/9@@@,>>4<5569999=<@<@A?A<B=AACCDACCBBCBD<?<?AA;ABB?@@?887A>@@AA===>>>AA@@@=A@@188984:://)//)///78
@ATNG8:01933:00197
GATGGTAGGCACTGCGCACACATCCCAGAAGATCAGGAACTCTAGAAGAATTCAGATTTTTAACACGAGAGTAAACGTAAAAAGAAGGTTTTACAAGACTCACGTTAACAATATTGCAGCAGTACGCACACAATCGAAGCGCAGTAAGGATGGCTAGTGTAACTAGCAAGAATACCACGAAAGCAAGAAAAAGAAGTACGCTATTAACTATTAACGTACCTGTCTCTTCCGAAACGAATGAGTACTGTATCTATGTGTGCGCTACCATCGTTATCGGAAAGTCT
+
;<<<8;;;9=566>;;;A?CGBBB@8AACABBBBBB>B>AAB:;9F@CB@B=::9?>BBB3B@AAABBBBB???8?AABBBB1BD?D799905<<96:66==><B@B@BB@AAA?BBAABCCCBBBFCBBBE?BC??=?BGBBBBC?B@BAB?BBBBCDCE@CCBBCB?BC?BBB@B??>>1;;:4:::;;.;A=A;::@@BAA;A;??AA<A<AACAA>@BCBAAA@C?CBB>CBB?BBBBCDBBBBBBCA=>AB?;;:@@@@@8;;??D<@@>C=DD7;;>>
@ATNG8:01941:00179
GATGGTAGCGCGACGAGCGTAGACCCAGAAGATCAGGAACTCTAGAAGAATTCAGATTTTTAACACGAGAGTAAACGTAAAAAGAAGGTTTACAAGACTCACGTTAACAATATTGCAGCAGTACGCACACAATCGAAGCGCAGTAAGGATGGCTAGTGTAACTAGCAAGAATACCACGAAAGCAAGAAAAAGAAGTACGCTATTAACTATTAACGTACCTGTCTCTTCCGAAACGAATGAGTACGTGTGCGACGTGTCTCCTACCATCGTTATCGGAAAGTCT
+
A<<=265=;;;<<<<<===<??<DD7ABB?@AA:?:4:8A854<:C;B@=@8;<997;;;,;9762:8887:?<3::9;:::$9;<<555)5<>9><<???C@A?B@BC?C::8:@AABBBBBBACBCA;;5;A::69AAAAAAB?C?B@@=@AA898BB?B=>=BB=BB?BBB?==8<C28853=???@/==:=??>>>=FC;>;>@@A<@7;<BBD@DA@@BBB@B?ABC>BCC>AABBBB???AA===>AA@>>?AC;>>>;AA<<??CCCC?CD>ABAB
@ATNG8:01949:00177
GATGGTAGTGTGTCTCTGAGAGTAGTACTCATTCGTTTCGGAAGAGACAGGTACGTTAATAGTTAATAGCGTACTTCTTTTTCTTGCTTTCGTGGTATTCTTGCTAGTTACACTAGCCATCCTTACTGCGCTTCGATTGTGTGCGTACTGCTGCAATATTGTTAACGTGAGTCTTGTAAAACCTTCTTTTTACGTTTACTCTCGTGTTAAAAATCTGAATTCTTCTAGAGTTCCTGATCTTCTGGTAGAGCGTGCATATATCTACCATCGTTATCGGAAAGTCT
+
8;==7<<;;;;;;;666==<<@:99>:334347;;<=6=A;G@?@@@@@@@ABACC@E@:;;D6;6:;:<9655:599:::):<8=<BD>@@AB@BCCGHE@BBBDCF?CCCFCBBB@BAB<?<>ABBBBBB?CBBC@D;;;BBDDCDCCDCDBB@CBA?AE@F=??CBBBBCC?C;;;;.;=A=;;;;;*;AACG?DDBCBBBAAA5;;;;*;@?@B>B@BB?BBBBBCC@C@BBBBCC?BAB@BBCCCCBBBBBCCCCBBBBC@CBBBB?CBDC78858887
@ATNG8:01950:00194
GATGGTAGCATCATGCATATCTCAACCAGAAGATCAGGAACTCTAGAAAGAATTCAAGATTTTTAACACGAGAGTAAACGTAAAGAAGGTTTTACAAGACTCACGTTAACAATATTGCAGCAGTACGCACACAATCGAAGCGCAGTAAGGATGGCTAGTGTAACTAGCAAGAATACCACGAAAGCAGAAAAAGAAGTACGCTATTAACTATTAACGTACCTGTCTCTTCCGAAACGAATGAGTACTATGTAGAGCTCTATACTACCATCGTTATCGGAAAG
+
4449.44;9996995594444444.46<<<255:;==8B7@937=399(36064//(/66777)74533---2---5.59///)4<.5.599&555.555:955/:6:)//+//:6;;==@=B==?B>ABA9:4:@@A=A??=;;78192949388887///+///4==5887===686///(........$.50622265559492779<:>;?8@@C@BB>=559:94000*0/0*////77=@<:<<;8::555565==?<=988655(,,,,(,6,2
@ATNG8:01953:00170
GATGGTAGTGATACAGATCAGACACCAGAAGATCAGGAACTCTAGAAGAATTCAGATTTTTAACACGAGAGTAAACGTAAAAAGAAGGTTTTACAAGACTCACGTTAACAATATTGCAGCAGTACGCACACAATCGAAGCGCAGTAAGGATGGCTAGTGTAACTAGCAAGAATACCACGAAAGCAAGAAAAAGAAGTACGCTATTAACTATTAACGTACCTGTCTCTTCCGAAACGAATGAGTACGATGAGATCTCGTGTGCTACCATCGTTATCGGAAAGTCT
+
BCBB?BCCCCCCCCBBB;;;ACBBB@CBB@BBB??@=?9;@=00/858>8?=9:872222$227>@@@A@AAAB9==@AAAA0AB?CACCC:CAA=AA@@CCCCC@CACB?AA@=AAAACCCCCCECCCCCC@CC??<?@?=AA>=;@@CGD@CCCCCCBB?BBBBB@=BC?>>>9>A>>@8::<988888(8@:>===AAA>?3618===8=:=@CCB@CCCBA@>2939?>9>::6:??CCCBBBBBBBA@@;;:98889=AA9<>A=<8<=;;7==4=;::
@ATNG8:01973:00166
GATGGTAGCAGACGTGACAGAGCGCCAGAAGATCAGGAACTCTAGAAGAATTCAGATTTTTAACACGAGAGTAAACGTAAAAAGAAGGTTTTACAAGACTCACGTTAACAATATTGCAGCAGTACGCACACAATCGAAGCGCAGTAAGGATGGCTAGTGTAACTAGCAAGAATACCACGAAAGCAAGAAAAAGAAGTACGCTATTAACTATTAACGTACCTGTCTCTTCCGAAACGAATGAGTACCTCTCAGACGCTCGTCCTACCATCGTTATCGGAAAGTCT
+
?B@A<ABBABBBBCCBAAABFBBBB@BDC@CCE@@@?D?BBABBBB?BD@C?@A@>????.:9@@><<=AA??=3;;:9999$9<;<4555&59949;;====>>;>?AA=>?>?BBBCCCCCCCBBBBCBBAFCBB?BBBBCCBB?B?BAB?BBBBBBCB?BBBBBB?BB?BBB?AB;;;1;<<:>ABCB/BD<?878CBAAA8;7;?AA7;7;ABBB@DECC@?@8:7:BB=CCB@BBBAAAC@???B@@AAA@>?AAA<AAA;A???B@CCAA?BD=B899
@ATNG8:01931:00219
GATGGTAGTACATGATAGACGACACCAGAAGATCAGGAACTCTAGAAGAATTCAGATTTTTAACACGAGAGTAAACGTAAAAGAAGGTTTTACAAGACTCACGTTAACAATATTGCAGCAGTACGCACACAATCGAAGCGCAGTAAGGATGGCTAGTGTAACTAGCAAGAATACCACGAAAGCAAGAAAAAGAAGTACGCTATTAACTATTAACGTACCTGTCTCTTCCGAAACGAATGATTACGTGTGCGACGTGTCTCCTACCATCGTTATCGGAAAGTCT
+
:99A9?;955<=666>>?CBBBB;;.55;29>>?BB9<4;A@9999487,3,3;99;???+?<AAAAAA@=>>=0==9955&5<.9.999&5;;6<B??;BBAA>A=AB?AAA?BBBBBBBBBCBBAAACC@;;:C@BBBBBBAA5;7;;;7;AAA@@@D?BBBBBB?AB>ABB@CCCDD;9:939<>BB/AB16555755;><><@@AA;@<@FCCC@BB@@BBC?B@BBC>@@@>@?=@;?==@@:99@C@@?@?BBB?AAB=BB>8818<8818;1;>@@
@ATNG8:01932:00225
GATGGTAGGCACTGCGCACACATCCCAGAAGATCAGGAACTCTAGAAGAATTCAGATTTTTAACACGAGAGTAAACGTAAAAAGAGGGCTTTACAAGACTCACGTTAACAATATTGCAGCAGTACGCACACAATCGAAGCGCAGTAAGGATGGCTAGTGCAACTAGCAAGAATACCACGAAAGCAAGAAAAAGAAGTACGCTATTAACTATTAAACGTACCTGTACTCTTCCAGAAACGAATGAGTAACGTGTTGACGTAACGTGAGCTACCAATCGTTATCGGAAAGTCT
+
8:;:5::<7<656<<;;;><==>>?7===:;;;<<<9<.549555>9>>:=854499:99'8133333334===588<@@>>(9555)5<<1:<=85////////)/)/84///47;99666;;;;;<455505<<>;A=<99933,43=99299849<;?=A;==>?5775///*//67:28852.././$//(.///=59??:><=>>=199)8@@??=A@7//@>927+//9929;;5:BB<A@>=<226+//-5--(--44766688*/).899.339>;>A:A=><
@ATNG8:01943:00223
GATGGTAGTCTCAGATAGTCTATAGTACTCATTCGTTTCGGAAGAGACAGGTACGTTAATAGTTAATAGCGTACTTCTTTTTCTTGCTTTCGTGGTATTCTTGCTAGTTACACTAGCCATCCTTACTGCGCTTCGATTGTGTGCGTACTGCTGCAATATTGTTAACGTGAGTCTTGTAAAACCTTCTTTTTACGTTTACTCTCGTGTTAAAAATCTGAATTCTTCTAGAGTTCCTGATCTTCTGGGTCTCTCTCTCACGCACTACCATCGTTATCGGAAAGTCT
+
566=8==C;66;;;>>>@;;;==::::::8997469@8==:C@C>@@;<<8<<<<>9B49433-4.4489888:8.34<<<);;6:8==14455.5;<;@C<@@ABBC@BCBBCCBC?BCG@E@CCCBBBBB?B:::@CBBA?@@000<<00/794585<AA6?9=89566<BE@@@@CC6;4:5;;;;;*;>>@D<BBBBBBA?=@2:9:9'9499;=<?CC?@@?BBAB?B?BBBAAAGBACB=A;<;C@@@D@@@BBBCJCBACCAAC@CCCC?CD@CBBA
@ATNG8:01954:00237
GATGGTAGTATCTGCACACTCTGTCCAGAAGATCAGGAACTCTAGAAGAATTCAGATTTTTAACACGAGAGTAAACGTAAAAAGAAGGTTTTACAAGACTCACGTTAACAATATTGCAGCAGTACGCACACAATCGAAGCGCAGTAAGGATGGCTAGTGTAACTAGCAAGAATACCACGAAAGCAGAAAAAGAAGTACGCTATTAACTATTAACGTACCTGTCTCTTCCGAAACGAATGAGTACTGTATCTATGTGTGCGCTACCATCGTTATCGGAAAGTCT
+
::::5;:=AB;66;;;;@<<<:;::7;==8>>;5555<9::6///:38816079///000'/)//58899:225(5299944$5<.52555&555.556<?>>>>9>9=B?BBB?BBCAB;;;CBBBBBAAB?@@@B?:989BBBD@D@AA@>@CCBBBBC@DBABAA<@@=AAB?C@@<>06///8888+896=888??@@A=A;>>>@<>;>B@ABABBBBBAA6:59=A9:::=???BBAC???AAA@@@>888;;;;=@@;>==CB=@@==8==/:;;:
@ATNG8:01958:00209
GATGGTAGTGATACAGATCAGACACCAGAAGATCAGGAACTCTAGAAGAATTCAGATTTTTAACACGAGAGTAAACGTAAAAAGAAGGTTTTACAAGACTCACGTTAACAATATTGCAGCAGTACGCACACAATCGAAGCGCAGTAAGGATGGCTAGTGTAACTAGCAAGAATACCACGAAAGCAAGAAAAAGAAGTACGCTATTAACTATTAACGTACCTGTCTCTTCCGAAACGAATGAGTACTGCGTCTCACTCTCGCCTACCATCGTTATCGGAAAGTCT
+
@@=B9==BCEDCBCHECBBCDDCBB@CCC?BBB:9:9@9?@>8:7=>BE@D@99:B>===*?:?@?AAACB===6<>:;;;;*;?=>5955&5<;7666;?@@AA>A@CC@BAA?BBBCCBCBCCECCBDDC@CCCB?BAAABBBC<A>ACB?BCBBAACC?CCCAAA?CD?877?B@AAA:::;5:===>/:<9=///==AAA<A;??@@;@=AACCC?CCCCBCA<?=?CB=BBC>A@ACBBABBCCBBABAAACAABC@CBB?BBCBB?ACCC?CC<@777
@ATNG8:01961:00211
GATGGTAGATATATGCACGCTCTACCAGAAGATCAGGAACTCTAGAAGAATTCAGATTTTTAACACGAGAGTAAACGTAAAAAGAAGGTTTTACAAGACTCACGTTAACAATATTGCAGCAGTACGCACACAATCGAAGCGCAGTAAGGATGGCTAGTGTAACTAGCAATAATACCACGAAAGCAAGAAAAAGAAGTACGCTATTAACTATTAACGTACCTGTCTCTTCCGAAACGAATGAGTACGAGAGAGCACACGTGTCTACCATCGTTATCGGAAAGTCT
+
AA<B:=?CCGCBAACBBABCBCBCB?ECC@BBB::84<28?;<?>=?BC@C?98:;:>>=*?9@@A@???@A@?6=@<;;;;*;:;95555&5<<7;<;;>=?BB?B@CC@BBB?BBBBBBBBBCCCCBDCC?CCCC?BBBBBBBB?C@CBB@BBBBBCCB?CBBBCC=AA@CAA=@B@@@8?;:7<====.=A;?887BBBBB<A;@@AA<A<A@BBD?CCBBAAA=?=?BC>BBB@AAABBDCBBB@A@>ABBB@AAAAA@@@;@AAAB?B?>A=BD9>888
@ATNG8:01966:00249
GATGGTAGTATATCGCGTCGCTATCCAGAAGATCAGGAACTCTAGAAGAATTCAGATTTTTAACACGAGAGTAAACGTAAAAAGAAGGTTTTACAAGACTCACGTTAACAATATTGCAGCAGTACGCACACAATCGAAGCGCAGTAAGGATGGCTAGTGTAACTAGCAAGAATACCACGAAAGCAAGAAAAAGAAGTACGCTATTAACTATTAACGTACCTGTCTCTTCCGAAACGAATGAGTACGAGAGAGCACACGTGTCTACCATCGTTATCGGAAAGTCT
+
5:9:8<<<=>CBCCCCCCCBA@>94.4:<5<@@9:99B:@BBAAAC@CB>A>9:998AAB+B=A@<B@B@@ABB>BBCC@@@1@C9B8@@@4@@@;9556=BBCC@D@BB???@ACCDCDBBCCBCBBBBBB@CCBB@AAA@@A@@;A?BAA?BAABCBCC?BDBBBB?BB????;??>?=6;;;6;>CDC/==9=///<=@@@9=5::==,/-/:@@A=ABCBAAA=A>BCC>BBB?ACABBBABBBA==ABB:;:=?@AB???<???BB<;66<6::*////
@ATNG8:01972:00206
GATGGTAGCGCACACATAGATACAGTACTCATTCGTTTCGGAAGAGACAGGTACGTTAATAGTTAATAGCGTACTTCTTTTTCTTGCTTTCGTGGTATTCTTGCTAGTTACACTAGCCATCCTTACTGCGCTTCGATTGTGTGCGTACTGCTGCAATATTGTTAACGTGAGTCTTGTAAAACCTTCTTTTTACGTTTACTCTCGTGTTAAAAATCTGAATTCTTCTAGAGTTCCTGATCTTCTGGAGATACACATGATACTCTACCATCGTTATCGGAAAGTCT
+
AA>@;;=?CCCCCCCCCBCCCBBBBBBBCBBA?@AAB<BJ?A=BAA@@@@>@BBJD@D@CDAA>A?B@BCCCBBD>@????,?A=AABC>AABG@BCCBHC?AA@BCCACCCCCCCC@CCC?B@BBBC@AACAFCBB?BCCBBBBBBAACCBBBC?B@?=?C?B@BBECCDA@@>A;;;;.;=@5;;;;;*;@ABC>FDEEGCCCBB5;;;;*;AAEH@B?BC?BBBC@@?@B?ABCBAA?B?@?ACIDCDBBBCCBBBBBBBBB@BBBBB?BCCC>CF;@777
@ATNG8:01976:00230
GATGGTAGTGCGTGAGAGAGAGACCCAGAAGATCAGGAACTCTAGAAGAATTCAGATTTTTAACACGAGAGTAAACGTAAAAAGAAGGTTTTACAAGACTCACGTTAACAATATTGCAGCAGTACGCACACAATCGAAGCGCAGTAAGGATGGCTAGTGTAACTAGCATGAATACCACGAAAGCAAGAAAAAGAAGTACGCTATTAACTATTAACGTACCTGTCTCTTCCGAAACGAATGAGTACGAGAGAGCACACGTGTCTACCATCGTTATCGGAAAGTCT
+
>=5;69>BDDCCC>CCCCDBCB?@@6?CD?BBB@@??B<AA@@BBB@BD?B<99998777$348<9BB@@?@?=6=><;;;;$:<;:4555&5<;8666<==>ED?C?CB@BBB?BBCBCCCBBCCBBBCCC@CCBB>AABBAABB>A?C:::;BAAACBB?BBBBBBBBB?BBB@BBBBB=A@@>99999)8?<ACDCCCCCCGE?CBCC@D@AAABB?BCCB??@?B?BCD>DCC?BBBBBCBB>>>>==>@????@?AA>>><@==>B=:;;B<AA588;:
@ATNG8:01976:00239
GATGGTAGCACACGAGATCTCATCGTACTCAATTCGTTTCGGAAGAGACAGGTACGTTAATTAGTTAATAGCGTACTTCTTTTTCTTAGCTTTCTGTGGTATTCTTGCTAGTTTACACTAGCCATCCTTACTGCGCTTCGATTTGTGCGTACTGCTGCAATATTGTTAACGTGAGTCTTGTAAAAACCTTCTTTTTACGTTTACTCTCGTGTTTAAAAATCTGAATTCTTCTAGAAGTTCCTGTCTTCTGGGCAGACTCTCACACGCCTACCATCGTTATCGGAAAGTCT
+
<??C?CBDCBBBAACA@A@;99445<;66EF@C?DD@@8==9<8444444328;76659)/(//60639:@::88888>?>==+7727:222'255562222399;==::562'222222996A;;6;7///55777466679/9<:9///.7788==84<8>:>A8=8=>@:;:@=;1756687(87>3:5>>>,=;977+--9---25.22).999)7//.9.2,553-----)-64849<;;;6///=066==:;<;A?>??::7;AA>FB>>><?A??8<<5<<<<
@ATNG8:01929:00284
GATGGTAGCATCATGCATATCTCACCAGAAGATCAGGAACTCTAGAAGAATTCAGATTTTTAACACGAGAGTAAACGTAAAAAGAAGGTTTTACAAGACTCACGTTAACAATATTGCAGCAGTACGCACACAATCGAAGCGCAGTAAGGATGGCTAGTGTAACTAGCAAGAATACCACGAAAGCAAGAAAAAAGAAGTACGCTATTAACTATTAACGTACCTGTCTCTTCCGAAACGAAATGAGTACGATGAGAGAGCTCTCTCTACCATCGTTATCGGAAAGTCT
+
A@;;:;;?CCBBCCBBECCBBBABA@CBB?BBB????B?BAB::8B=BC@B@AAAA<CDD/A;==;??>A@AAA7>@;;;;;*;?;=5955&5;;7;666>;;@D@C@CCABBB?BBBBBBBBCCCDBBBCD?CCCB?BBBBBBBB=B@CAB?ACCCBBBB?BBBBBB?BC?AAA?AA@@@8:::4::::::&7958///;;BAA<A;?AAD;@<AACCB@BECCAA@?C?BBB>BBBB>BBBBBBBBBBBBB>@>>>@??@????A;?>?@A=>==@<AD7=666
@ATNG8:01932:00252
GATGGTAGCTCTGCTCTGACTCTCGTACTCATTCGTTTCGGAAGAGACAGGTACGTTAATAGTTAATAGCGTACTTCTTTTTCTTGCTTTCGTGGTATTCTTGCTAGTTACACTAGCCATCCTTACTGCGCTTCGATTGTGTGCGTACTACTGCAATATTGTTAACGTGAGTCTTGTAAAACCTTCTTTTTACGTTTACTCTCGTGTTAAAAATCTGAATCCTTCTAGAGTTTCTGATCTTCTGATATGAGTGACTCGTGCTACCATCGTTATCGGAAAGTCT
+
:55=:=BCCCDCA@ACCCCCCBBBCCCBA@?>;?@AA=BC?C>BBCCCCDACC@@?@D@DDBB?B?BCCCCCCCC?@@@@@0>A??>AE>BBCCACDG@DC@@@@BEGABBBDDCDC@CBB@A?@@ABABBC@BCEE@CBAAAAABBBBBCCBBB>BAA=BD@B=??CCBBBCC?A@@@@8@>B=9::::*;B@BC>BBBBCCBA@@4;;;;*;AACC@DD@C@BDAAAAAB=BBBBBBB@BBCCCCCCBCBBCCCCCBAAACC?AAABD?CB@?=@A<@ACC
@ATNG8:01936:00266
GATGGTAGCACGAGTCACTCATATCCAGAAGATCAGGAACTCTAGAAGAATTCAGATTTTTAACACGAGAGTAAACGTAAAAAGAAGGTTTTACAAGACTCACGTTAACAATATTGCAGCAGTACGCACACAATCGAAGCGCAGTAAGGATGGCTAGTGTAACTAGCAAGAATACCACGAAAGCAAGAAAAAGAAGTACGCTATTAACTATTAACGTACCTGTCTCTTCCGAAACGAATGAGTACTGCGTCTCACTCTCGCCTACCATCGTTATCGGAAAGTCT
+
ABBC@DCCCB@@@CHCBBBBCBCCD:CCDAECBCBB>B?BBCBBBCABD?B>??<<<<<>,?=@BBBBBCDBBB=AA;;;;;*;A>B5;;;&/;;5///9;;>>>:B>AA=???>AAAABDCFGCCCCCCCC?CDBB?BBBBBB@B>D@DBB?BCBCBCCB?BBBA@@@DD@===>@@A>>5:::788888(8>:=888AABBA<A;AAAA:?<?@CBB?BBCCBBB=?=?CD>BBB?@B@BB@@@BCBCCBCAAABBBBB?BCB?BCCCCABBBD?CD>B877
@ATNG8:01941:00258
GATGGTAGAGAGACTGTAGCGCACCCAGAAGATCAGGAACTCTAAGAAGAATTCAAGATTTTTAACACGAGAGTAAACGTAAAAAGAAGGTTTTACAAGACTCACGTTAACAATATTGCAGCAGTACGCACACAATCGAAGCGCAGTAAGGATGGCTAGTGTAACTAGCAAGAATACCACGAAAGCAAGAAAAAAGAAGTACGCTATTAACTATTAACGTACCTGTCTCTTCCGAAACGAATGAGTACGAGAGTCAGAGCAGGCTACCATCGTTATCGGAAAGTCT
+
<;:A=99999999955655=:<9:<04455:88///+/5887//(/83996;333.333=>>.;45753322288=085;;@@@+=<5:.555&5<<9<@<CCBBBB>A>AA>ABB?BBBBBCBCCCCCBCDDE@AA??;?@@@????;@?C@@?@BEEDCCC?AABBBB?BB>AAB>?;@=<1//////////%-3-5/./39AAA<A;=9>@;A<??CBCACECAABD=@>@BC=AAA>@AABBBAA@@878AAA:<;?@<@@BC=@@AAC@@??A6995:999
@ATNG8:01952:00274
GATGGTAGTGATACAGATCAGACACCAGAAGATCAGGAACTCTAGAAGAATTCAGATTTTTAACACGAGAGTAAACGTAAAAAGAAGGTTTTACAAGACTCACGTTAACAATATTGCAGCAGTACGCACACAATCGAAGCGCAGTAAGGATGGCTAGTGTAACTAGCAAGAATACCACGAAAGCAAGAAAAAGAAGTACGCTATTAACTATTAACGTACCTGTCTCTTCCGAAACGAATGAGTACTGCGTCTCACTCTCGCCTACCATCGTTATCGGAAAGTCT
+
AA@A<BBBCDCCCEECCBCCCCBB@@DCC@B?@>??=A;@CCBCBB@BB?C?AAA>AAAA/A<@@=>=??>8<83<>BABCB1?>;?4959&5<>9>>C@;?CCC@C@CC@@?A?CCCBCCCBBBCDDCCCC@CCCC>AA@@AA@@<A<AAA@BBBCBBBB?BBBAAB?BE?BAA;@?<=?;8888>====/8:5:///==ADD=D<A===<@<@@CCC@BBBA@@@595:@C;ACC@BBBAABBBBB>@@@A@@@BBFED?BBB?CCDBD?BCBF?BB<@===
@ATNG8:01959:00277
GATGGTAGCGCACACATAGATACCAGTACTCATTCGTTTCGGAAGAGACAGGTACGTTTAATAGTTAATAGCGTAACTTCTTTTTCTTTGCTTTCGTGGTATTCTTGCTAGTTACACTGAGCCATCCTTACTGCGCTTCGATTGTGTGCGTAACTGCTGCAATATTGTTAACGTGAGTCTTGTAAACCTTCTTTTACGTTTACTCTCGTGTTAAAAATCTGAATTCTTCTAGAGTTCCTGATCTTCTGGTAGAGCGTGCATATATCTACATCGTTATCGGAAAGTCT
+
<===7::655;><<<;;;;;944.4:4444333-3::<5<<7;2///////)4999::(4.3937-4.444;<=<7<<254===)55;4:9:>5556<6;55.5949566><8<>>70/0//27:<7<7<<;:565=8=5658==<=;;;=<455;;:9::7<<=9==7;48395:;;;<7;999.5./2////&//;;<5@?CB@<<55549999(99;55259==?>>@?9995>7?>=>BD>?9949A@BBACBA@@@B@@@CB@B??@A@@C>>>?AA:B::9
@ATNG8:01966:00285
GATGGTAGTGATACAGATCAGACACCAGAAGATCAGGAACTCTAGAAGAATTCAGATTTTTAACACGAGAGTAAACGTAAAAAGAAGGTTTACAAGACTCACGTTAACAATATTGCAGCAGTACGCACACAATCGAAGCGCAGTAAGGATGGCTAGTGTAACTAGCAAGAATACCACGAAAGCAAGAAAAAGAAGTACGCTATTAACTATTAACGTACCTGTCTCTTCCGAAACGAATGAGTACAGAGAGTACGATATGTCTACCATCGTTATCGGAAAGTCT
+
4<44.4::9;@BBBA@A945:=AAC@AAA????::58=8>>=00/;6;;5=:?>=96552$2.59755595577.5744444$4;49.55)555.555:;;999.4.4:5833-33334<<=>C><@?;>=2::9924888=8536>:>00*/:88:9=B7@;=?><877177<8;;;??3777466666(5:4:997:=96<5=:>@@@;>:>>@@@?BBBB::9<>9>BC8>?B>889BDAABBBAA<@@A@A???>><99=*--6--(-337.33-79<@
@ATNG8:01966:00292
GATGGTAGCGCGACGAGCGTAGACCCAGAAGATCAGGAACTCTAGAAGAATTCAGATTTTTAACACGAGAGTAAACGTAAAAAGAAGGTTTTACAAGACTCACGTTAACAATATTGCAGCAGTACGCACACAATCGAAGCGCAGTAAGGATGGCTAGTGTAACTAGCAAGAATACCACGAAAGCAAGAAAAAGAAGTACGCTATTAACTATTAACGTACCTGTCTCTTCCGAAACGAATGAGTACGATGAGATCTCGTGTGCTACCATCGTTATCGGAAAGTCT
+
@BCJABBBBBBECAABBBBBBBAAA<ACC@CCCCBB?B@BBCBBBC?AB>B>BBBBBBBB3B@A@AABBAA;;9/9:9:::;*;B>C<CCC9@CC?@A@CECCCC?B@BC@BBA?CCAABCCCEDCCCBBBC@CCBB>AAABBBBC=B?B??<?CBBBBBB?AAAAAA?CC>>=>>A@AA=5::;5:???@/::6:///==A??<?=@===<A<AADCB?CCDCBBB>A>ACC>CCC>@@ABBCCBA@BAAAA@:::::9<==@A=??@@D=>>>=:==1;:::
@ATNG8:01968:00294
GATGGTAGTGTCATATGAGAGTGTGTACTCATTCGTTTCGGAAGAGACAGGTACGTTAATAGTTAATAGCGTACTTCTTTTTCTTGTCTTTCTGTGGTATTCTTGCTAGTTACACTAGCCATCCTTACTGCGCTTCGATTGTGTGCGTACTGCTGCAATATTGTTAACGTGAGTCTTGTAAAACCTTCTTTTACGTTTACTCTCGTGTTAAAAATCTGAATTCTTCTAGAGTTCCTGATCTTCTGGATAGCGACGCGATATACTACCATCGTTATCGGAAAGTCT
+
4444399;?@5659999;<<554<<5544;;<8=>CC=C?=@:965999;8<@=AA?C?AA@=3;5:?=<<==::347333$7?;9:9AA9978?@8778;@;637785;:>DCCCCBB@BCC@C@CCCCBBCC@CCCC@BBCBBBBBCCCCC@@@D@E??=@C@C@BBBBABBCB=B;:::.:=@;:;;;-;CABE>DCBCCCBABC?CCCC2BBBBC@C@CD?BBDDABA@C@CCCDCC?AAB?CDABADG@@@BCCDDDDCCC?BBAAB?BDCC?BB<A>>>
@ATNG8:01975:00273
GATGGTAGTGATACAGATCAGACACCAGAAGATCAGGAACTCTAGAAGAATTCAGATTTTTAACACTAGAGTAAACGTAAAAAGAAGGTTTTACAAGACTCACGTTAACAATATTGCAGCAGTACGCACACAATCGAAGCGCAGTAAGGATGGCTAGTGTAACTAGCAAGAATACCACGAAAGCAAGAAAAAAGAAGTCGCTATTAACTATTAACGTACCTGTCTCTTCCGAAACGAATGAGTACCTCTCAGACGCTCGTCCTACCATGTTATCGGAAAGTCTT
+
;<6;;@>CCBABBBBBBBBBCDCDD?BCC?AAA???:C>BBBB@?>?CB?B??>:86>=>*8489:7;;ABAAA:AAAAAAA0@B=A;AAA0A@@=9;9B>@@?D?C@AA?ABD@BBBBCCCBCCCAAADDD?CC@@?CCBBDBBC>B>AAA?CCDDCCCC?BB@ABD@BB>AAB?BBA@@9;770888889%8689<>8<;=:2<6<9=?:?<@@@@@6;;=<<<=5;17?@5;;@<;:;8:AA;><;?>?>>>@@@@>>;>AB=@??A=C@@@799---,,(
@ATNG8:01932:00309
GATGGTAGTCTCAGATAGTCTATAGTACTCATTCGTTTCGGAAGAGACAGGTACGTTAATAGTTAATAGCGTACTTCTTTTTCTTGCTTTCGTGGTATTCCTGCTAGTTACACTAGCCATCCTTACTGCGCTTCGATTGTGTGCGTACTGCTGCAATATTGTTAACGTGAGTCTTGTAAAACCTTCTTTTTACGTTTACTCTCGTGTTAAAATCTGAATTCTTCTAGAGTTCCTGATCTTCTGGTATGACTAGTGTACTACTACCATCGTTATCGGAAAGTCT
+
A@@B7;;BBBBAACAA@C@?;=@:@@@=<:==6=@B@<BC@FACBA@@>:055<<C<A<??>?<@=@@CA<;;;=.34888'7734=??9846;7;<>@C@@@@CBEG@CBBCBBBC@BBB@B?CCCBCBBDADCBB@CBBBGCB000@@000@>:0007>?;?9?8:956>===>@@>>0=;@;:;;;;*;>>@D8A::9:9999?9B@D0@699919>BB=?@@AAAA?C?BABAAA>AAC@CCDBBBBCDEECCCC@@@DD@CCCCC?CDBB?BC=CA99
@ATNG8:01950:00324
GATGGTAGATACTCGCTGATACACCCAGAAGATCAGGAACTCTAGAAGAATTCAGATTTTTAACACGAGAGTAAACGTAAAAAGAAGGTTTTACAAGACTCACGTTAACAATATTGCAGCAGTACGCACACAATCGAAGCGCAGTAAAGGATGGCTAGTGTAACTAGCAAGAATACCACGAAAGCAAGGAAAAGAAGTACGCTATTAACTATTAACGTACCTGTCTCTTCCGAAACGATGAGTACTATAGACTATCTGAGACTACCATCGTTATCGGAAAGTCT
+
:;6:5;:<ABCB><;;<==<@@@AA<A@?:?==9=9693888////(/959534222==>*939=>@>>>AABA:@8;;;;;*;C>C5;::'5@<8696CBBABC?C?BB?A@A>@?AECCCHCCCC;;;BB?BCBA?BBA@@B:99,<>D;;8:C@@BBBB>A@@B??;??:>@A>>@@@A:8875;:=??2>>5;988=;;;>8=8==>==A=A@BCD?@@AA?==10)/;;3//0///688?;<<<>>9>=@BBB??@BBBB?BABAA>ABBA?BA599??
@ATNG8:01953:00341
GATGGTAGTGTCAGTGCGCGTCGTCCAGAAGATCAGGAACTCTAGAAGAATTCAGATTTTTAACACGAGAGTAAACGTAAAAAGAAGGTTTTACAAGACTCACGTTAACAATATTGCAGCAGTACGCACACAATCGAAGCGCAGTAAGGATGGCTAGTGTAACTAGCAAGAATACCACGAAAGCAAGAAAAAGAAGTACGCTATTAACTATTAACGTACCTGTCTCTTCCGAAACGAATGAGTACGTGTGACGTACGTGAGCTACCATCGTTATCGGAAAGTCT
+
CCBC@CDBBBBCECCADCB@@;;BC@CCCACB??@A;@<?BGCBAC?CC?B?>==<????.??BB@BBCCA??A:BBCCCCC5CCAH@CCC;CCB@AAABBCDBB?B@CC@CBB?BABBBBBBEDDB@@CDD@AAAB>?@??;=>?8@=@9959BBBCCBB?BBBBBB@CC??>;4;<:::/:8818:::;.;A:A888=>A=>:>=BBAA=D;@ABBC@BCCBCCB>A=@CD>BBB@>>>BBCCA=<==ABBCBAAAB???CBB?BBB@@=@@@?=?A7;;??
@ATNG8:01956:00308
GATGGTAGCACGAGTCACTCATATCCAGAAGATCAGGAACTCTAGAAGAATTCAGATTTTTAACACGAGAGTAAACGTAAAAAGAAGGTTTTACAAGACTCACGTTAACAATATTGCAGCAGTACGCACACAATCGAAGCGCAGTAAGGATGGCTAGTGTAACTAGCAAGAATACCACGAAAGCAAGAAAAAGAAGTACGCTATTAACTATTAACTTACCTGTCTCTTCCGAAACGAATGAGTACTGCGTCTCACTCTCGCCTACCATCGTTATCGGAAAGTCT
+
A@CC?BCBCBBA@CDBCBBBBBCGH@DCFAGCCBAA>@?BCCBDBC@BC?B@???BBDDC2C=AAACCBBBBBB:AA?@@A@,@C=B5;;;*:<<9696=@BC?C@C?AA@BBA>AABBCBBBCECCBBDDD?CCBC?A@@@BB@@<A@CCC?CBAABCCC?BBBCBA?BD?BBB>AA>:9.:88188888(/<79///@@BBB=A;??@B<>;>@;<=69:?>>>><A=???9?@@=@;:;CBB>==>AA@??AA?;;;>:>>A:<=@:9169//(/8.7567
@ATNG8:01959:00346
GATACATAGATACAGTACTCATTCGTTTCGGAAGAGACAGGTACGTTAATAGTTAATTAGCGTTACTTCTTTTTTCTTGCTTTCGTGGTATTCTTGCTAGTTACACTAGCCATCCTTACTGCGCTTCGATTGTGTGCGTACTGCTGCAATATTGTTAACGTGAAGTCTTTGTAAAACCTTCTTTTTACGTTTACTACTCGTGTTAAAAATCTGAATTCTTCTAGAGTTCCTGATCTTCTGGAGATATCATCAGCGAGCTACCATCGTTATCGGAAAGTCT
+
:::@@AB;9:CCEC;;:C=:::7<9990:<7;7<>@:566(---88396;@00*0)0)/69/7.7==4676778$6715222'2666285725:17756584///5538848??:A=AAA988>B:==@@=?:::///=777=88776/5;<69606/6---.(-67;737<<<>3:5:8=====+<<=@<5?=000>@::;=2:9:9):<<>>;>;>>:>>AB@?A<A?BCCDCC@CCE?A@CCAAA??>@CAA@??BCC@BAAAB@AA??<;@6?://
@ATNG8:01959:00348
GATGGTAGCGCGACGAGCGTAGACCCAGAAGATCAGGAATCTAGAAGAATTCAGATTTTTAACACGAGAGTAAACGTAAAAAGAAGGTTTTACAAGACTCACGTTAACAATATTGCAGCAGTACGCACACAATCGAAGCGCAGTAAGGATGGCTAGTGTAACTAGCAAGAATACCACGAAAGCAAGAAAAAGAAGTACGCTATTAACTTAACGTACCTGTCTCTTCCGAAACGAATGAGTACTATGTAGAGCTCTATACTACCATCGTTATCGGAAAGTCT
+
>::@<@<ABCCHGFJCBBBBBFCCD>DBC?CBCBBD@C@BABCCC>BB?B?AAABA@AA1?9?BBCBB??===5=>>>???.>777<;;;.8>><AABA;;;>@;@<>>;>@@5;;=;:;>>BBA?=>AAC;889>5;;69:///6:7=6:186====>=<>?BBBB=;;7;BB<??AAA588>:;;;::*96//=///89;A7;7;?<@<@>>>@<@@AAAAA<@:><A7>6637=A>A@=>>>>>>B;;;>==>AA@@?B=A@@@A<>>?@<@@7<<96
@ATNG8:01961:00337
GATGGTAGATATATGCACGCTCTACCAGAAGATCAGGAACTCTAGAAGAATTCAGATTTTTAACACGAGAGTAAACGTAAAAAGAAGGTTTTACAAGACTCACGTTAACAATATTGCAGCAGTACGCACACAATCGAAGCGCAGTAAGGATGGCTAGTGTAACTAGCAAGAATACCACGAAAGCAAGAAAAAGAAGTACGCTATTAACTATTAACGTACCTGTCTCTTCCGAAACGAATGAGTACACATCGTCGTGTCGTGCTACCATCGTTATCGGAAAGTCT
+
DDCC?B=CCCCCCBCCBBBBBBBBB?CCB@B@@@9989>ABDBBBA@CC>A=@@<>AAAA/A<?@<;;>B>>>A7==;;;;;*;@>>5:9:&9C@:<A;BBCCCD@C?BB?BBB>BB@ABCCCCECCDDBBB?BBCC>A@@??>>@;@=A@@<@BAAABBC@BBBBBB?BB<><>:>6==:1///)/99;9+7709///=;BCA=A;@>?@<B:>>CCC@CDCCBBB>A=@AA<ABB?BBBBBBBBCAAAAAAAABBBB>>>BBC@BBBBB@BB@B?BB=AB?@
@ATNG8:01928:00368
GATGGTAGGCGTGTGAGAGTCTGCCCAGAAGATCAGGAACTCTAGAAGAATTCAGATTTTTAACACGAGAGTAAACGTAAAAGAAGGTTTTACAAGACTCACGTTAACAATATTGCAGCAGTACGCACACAATCGAAGCGCAGTAAGGATGGCTAGTGTAACTAGCAAGAATACCACGAAAGCAAGAAAAGGAGTACGCTATTAACTATTAACGTACCTGTCTCTTCCGAAACGAATGAGTACGATGAGATCTCGTGTGCTACCATCGTTATCGGAAAGTCT
+
@=<A:<>@:=B=A>?EEEDCBBAAA6<DD@CC??AB?B?AACCAAA?:98:?@@@99999(9:@?AB999A98818;AABB;BD9>1898(7=>6<>>>>>A@@<@<@@<???:=;???<<=@<==>>>;>:=A@@9==>>>???:=7;5516A@@>@@@;>?ADED<:929<;6<>==<5:9657676-6)//<<<?@888=C<AABB;A;=????=DA>=<<>;A;CAA999;:>>;9<AAAA9<;@D>?>@@888::>AA<A<==D<AA=>:>A9ACA;
@ATNG8:01933:00351
GATGGTAGCTATACGTATATCATGTACTCATCGTTTCGGAAGAGACAGGTACGTTAATAGTTAATAGCGTACTTCTTTTTCTTGCTTTCGTGGTATTCTTGCTAGTTACACTAGCCATCCTTACTGCGCTTCGATTGTGTGCTTACTGCTGCAATATTTTAACGTGAGTCTTGTAAAACCTTCTTTTTACGTTTACTCTCGTGTTAAAAATCTGAATTCTTCTAGAGTTCCTGATCTTCTGGACAGAGTGTGCAGATACTACCATCGTTATTCGGAAAGTCT
+
8445055>;566;;;55549;>966==;@00////)/5494566>;;;;;<;CC?B>@ABB>B@B?==B==BB?AA@@@.=<8<988*5?@A798B???<?997??9?979=;==:<<=;@;??@888??:>?==8=;;:<<;8=>888@=<<<@==>>/;5;=>>?@HCC@BBCDG7;<<?BAKDD3BBCCC?C;;;AAAAAA?ACBB3B9::C@C@BB?BBBB????C?BBAABB;>>B=@@@CDCBCBBBBACCBBBBB?A>>==500*0;5:@8@>9=
@ATNG8:01944:00355
GATGGTAGTGCGTGAGAGAGAGACCCAGAAGACTCAGGAACTCTAGAAGAATTCAGATTTTTAACACGAGAGTAAACGTAAAAAGAAGGTTTTACAAGACTCACGTTAACAATATTGCAGCAGTACGCACACAATCGAAGCGCAGTAAGGATGGCTAGTGTAACTAGCAAGAATACCACGAAAGCCAAGAAAAAGAAGTACGCTATTAACTATTAACGTACCTGTCTCTTTCCCGAAACGAATGAGTACTATAGACTATCTGAGACTACCATCGTTATCGGAAAGTCT
+
9;;A55555=@C>=BBBAAABB;<</59:5;:43=33-87:;;::33.3;6;6:@@<9666(98;;;<<><8862'59:5555$5<254555'5<=:@@<@BBAAC@B@BG@BBB?BBBBBCCCDCDCBBBBA?CBAB@???AA@@A?B?BBD?AABBCCBB?CBBBBB?BB??9808-777)--(-(--776+69,5.//5558>9>5>>>A=A<A;@@A>A@>>=999*77(3;=6;;@>===@BBB>@@:88552>CFCBB>>>BB9;=?7838>@>:@B799BB
@ATNG8:01946:00378
GATGGTAGAGAGACTGTAGCGCACCCAGAAGATCAGGAACTCTAGAAGAATTCAGATTTTTAACACGAGAGTAAACGTAAAAAGAAGGTTTTACAAGACTCACGTTAACAATATTGCAGCAGTACGCACACAATCGAAGCGCAGTAAGGATGGCTAGTGTAACTAGCAAGAATACCACGAAAGCAAGAAAAAGAAGTACGCTATTAACTATTAACGTACCTGTCTCTTCCGAAACGAATGAGTACTATGTAGAGCTCTATACTACCATCGTTATCGGAAAGTCT
+
>>>CADECBBBCCCCBBFD@@@@@@9@AA@BCAAAC@B?DBAAABF?CB?C?BBBBBBBB3?>===BBB@::;<4<9;9995$9;5:7<>>2==@:;?;@>=<4948;@?<A@@<@@@:;;CCBB;;;DBBB?BBBC?:::BBBBB?C@AAA>AABBCCBB?AAA@@><==*000+/7=AA5886177776(2;67255>?@@@<@;@@@@=A=A@CCC?BCBBCBB=?:888*8=@<@BBABBB@??==>>?ACBCB@@=>>A@7;;@@@;>>@?:>>3;;::
@ATNG8:01955:00397
GATGGTAGTGTCATATGAGAGTGTGTACTCATTCGTTTCGGAAGAGACAGGTACGTTAATAGTTAATAGCGTACTTCTTTTTCTTTGCTTTCGTGGTATTCTTGCTAGTTACACTAGCCATCCTTACTGCGCTTCGATTGTGTGCGTACTGCTGCAATATTGTTAACGTGAGTCTTGTAAAACCTTCTTTTTACGTTTACTCTCGTGTTAAAAATCTGAATTCTTCTAGAGTTCCTGATCTTCTGGTATGACTAGTGTACTACTACCATCGTTATCGGAAAGTCT
+
?;==;>==CC==?>>?@>@DA<ABB=>:>B?@<@AAA<A@=A=999A<AB=?>949.459<=B@B?BBB@@00/;477;::'///(378:3;<==:B<A?AG?CBBBDDACCCCBCEF@BBB?C@BBBBBCBB?BBBB@CAAACBBBBBBCBBDCB@AAA@CB@B?BBB@A@BDD@DBAAA7@<@<BACCC5BBDDE>BBBBBBBCAA;@@AA0ABCCDAB@CB?@@@@@@A@C@CDCB@@>@AB@CBCBBBBCCCCCDCCCCCBB?BBBDD@CB>>499,9>=>
@ATNG8:01959:00355
GATGGTAGTGTCAGTGCGCGTCGTCCAGAAGATCAGGAACTCTAGAAGAATTCAGATTTTTAACACGAGAGTAAACGTAAAAAGAAGGTTTTACAAGACTCACGTTAACAATATTGCAGCAGTACGCACACAATCGAAGCGCAGTAAGGATGGCTAGTGTAACTAGCAAGAATACCACGAAAGCAAGAAAAAAGAAGTACGCTATTAACTATTAACGTACCTGTCTCTTCCGAAACGAATGAGTACATAGATATACGTATGCTATCGTTATCGGAAAGTCT
+
<<@>7;;:;;<666<<<<@?>>BCC:CCB?B@@@AA>A?BBA??=C=B@>B=@@>=>@@>,?0775;;;;;777.7795555$5>5;=A@@4@@=8;:69<<<55458<<9=BB>BBBBCCCCBCDC@AABC?BBBB>BACBBBBB=A>A;:6:@??CCBC?BBBBCC@BB>BA@<AA=<<19781788888%/:58///;9AAA=A:==BD=B=??CBCABBAAAAA@D?BBD=BBB=??BBBCCBA@@@@@@@A@@>@@?@?@AAA;>>==9=>4>;;;
@ATNG8:01967:00378
GATGGTAGCGCGACGAGCGTAGACCCAGAAGATCAGGAACTCTAGAAGAATTCAGATTTTTAACACGAGAGTAACGTAAAAAGAAGGTTTTACAAGACTCACGTTAACAATATTGCAGCAGTACGCACACAATCGAAGCGCAGTAAGGATGGCTAGTGTAACTAGCAAGAATACCACGAAAGCAAGAAAAAGAAGTACGCTATTAACTATTAACGTACCTGTCTCTTCCGAAACGAATGAGTACCTCTCAGACGCTCGTCCTACCATCGTTATCGGAAAGTCT
+
==>C@EDCB;::A?>;;BB=@BAAC=@@@?CBBB@?<@=@@@887?8?>:@:=<<<====,::>>>>;;<=//)/9/////$9;9999:<0<B>:>C?DCCC::5:=@A?BCC?CBBBCCCCCCBBBBBCB@BBBB>A@BAA@BB=@=@997:BBBBBDD?BBABBB?BB>:8;:>>AA@7=8818::::*67/7///=@BBA=A<A??@<A=AACAA>ABDAA?>9?;???:?BC?BBBAA>A=>>=@@@D@@???@@@<@@@<@@@BC?BAAA398+9999
@ATNG8:01968:00386
GATGGTAGCACGAGTCACTCATATCCAGAAGATCAGAACTCGTAAGAAGAATTCAGATTTTAACACGAAGAGTAAACGTAAAAAGAAGGTTTTACAAGACTACACGTTAACAATATTGCAGCAGTACGCACACAATCGAAGCGCAGTAAGGATGCTAGTGTAACTAGCAAGAATACCACGAAAGCAAGAAAAAGAAGTACGCTATTAACTATTAACGTACCTGTCTCTTCCGAAACGAATGAGTACGATGAGATCTCGTGTGCTACCATCGTTATCGGAAAGTCT
+
;<?@;?>A>5555999:;;556;<<8<<;.555555/)------(-50550613333333&3,33333,38;778,334;;;;(55.5.555&5;:4////////8::;6::6///)/0;8999CBCCBA@ACFAD@@@>A::9@?AB40-000/?:::?<B><<<???:>=8>@=455988072.)/8888*//)/99;>=9:>;A688;;7<<99::9;>@:;5557;688?<=B==@@BCCCBBA::;;;;=====@?;;;>>9<;;8868AA@<@B6;;;;
@ATNG8:01968:00394
GATGGTAGGCGTGTGAGAGTCTGCCCAGAAGATCAGGAACTCTAGAAGAATTCGGATTTTTAACACGAGAGTAAACGTAAAAAGAAGGTTTTACAAGACTCACGTTAACAATATTGCAGCAGTACGCACACAATCGAAGCGCAGTAAGGATGGCTAGTGTAACTAGCAAGAATACCACGAAAGCAAGAAAAAGAAGTACGCTATTAACTATTAACGTACCTGTCTCTTCCGAAACGAATGAGTACTGCGTCTCACTCTCGCCTACCATCGTTATCGGAAAGTCT
+
=:9=3;<<<=BGFECBCCF;;;BB>7?HDACCA@@B>A<@@CCBBB?BB?B@BA:;=<<<,<;@@?????@FCC>CC@@@@@/@A=A;?>>,88817:685?>>A;?;@@<@?@<@?>@;;>?A@@@AAA>>;>>?>9>8::>?AA:=:>@@<AA@@???@<@AAACC@BB?BCC@CCCDE=@88199999(9=9?@A@CAAAB@B?BAAA<@;B888;7<::6889)/)/9909BB>A@A?887<8;?@<>>AAA>>>>?7;<B=BB@@@<>>>>=BC:??;;
@ATNG8:01976:00374
GATGGTAGTATCTGTCTACGAGAGCCAGTAGATCAGGAACTCTAGAAGAATTCAGATTTTTAACAACGAGGAGTTAAAACGTAAAAAGAAGGTTTTAACAATAACTCGTACAGTTAACAATATTGCAGCAGTACGCACACAATCGAAGCGCAGTAAGGATGGCTAGTGTAACTAGCAAGAATACCACGAAAGCAAGAAAAAGAAGTACGCTATTAACTATTAACGTACCTGTCTCTTCCGAAACGAATGAGTACGTGTGACGTACGTGAGCTACCATCGTTATCGGAAAGTCT
+
?@4;05:<;<;;666<<<>><;::<0448886////49(//8899;4;;85.55555898(8422+.2--(--50599)--55555$5;7;5:::&4.4:875067-------7380//(///(////3333388334;;;69955,266688893936//(/5555522,288956.2;7997596669(---(-7777(792?8:8???=@:@<>>>@=@<@BCCC@BBBACAA?B>AAC=???=???BBBCFAA@ABCDDCAAABBBCBBB>AABCC?BBBB?BB>BAA>
@ATNG8:01977:00364
GATGGTAGCGCGACGAGCGTAGACCCAGAAGATCAGGAACTCTAGAAGAATTCAGATTTTTAACACGAGAGTAAACGTAAAAAGAAGGTTTTACAAGACTCACGTTAACAATATTGCAGCAGTACGCACACAATCGAAGCGCAGTAAGGATGGCTAGTGTAACTAGCAAGAATACCACGAAAGCAAGAAAAAGAAGTACGCTATTAACTATTAACGTACCTGTCTCTTCCGAAACGAATGGTACGTGTGCGACGTGTCTCCTACCATCGTTATCGGAAAGTCT
+
BCCC@CBBBBBDCCCC@@BCCCA@@<@ED@DCCB@@>A>A@CCACA>?C>A>@@@AAAAA.=;=@A@@AAA;;9/9:9:::;*;B>F4;;;.:@<9696<>BA=B?B?BC@AAA?BB??BCDDCCCCCCCCC?ABCC>B@@@@?@@=A=ABB?BBBBBCCA?ABBAAB?BA<6675:;<<<4;;;5;?CCB/==9=///==@AA;A;AABA:A;ABCBB?BBBB@BB@C>AAB=BBC?CC?DBB@@@>>>?@@===@@@A=A??:==@>><>ABB=AD:AA::
@ATNG8:01931:00415
GATGGTAGGTGCACATGAGTGTATCCAGAAGATCAGGAACTCTAGAAGAATTCAGATTTTTAACACGAGAGTAAACGTAAAAGAAGGTTTTACAAGACTCACGTTAACAATATTGCAGCAGTACGCACACAATCGAAGCGCAGTAAGGATGGCTAGTGTAACTAGCAAGAATACCACGAAAGCAAGAAAAAGAAGTACGCTATTAACTATTAACGTACCTGTCTCTTCCGAAACGAATGAGTACTGCGTCTCACTCTCGCCTACCATCGTTATCGGAAAGTCT
+
A@9;.5995;CCCGCBBBBCBBBCC?ACC?CBCC:96:?AACCCDC?BC@B?ACCBBCCC3C?CBBBBCCA@@@9?B;;;;5:A=A4;;;-9=?=BBABBBBBB=A?CC=BBB?@@<@CCCCCBBCCCCDD<?@BB>B??=AA@A7>;>9:59A???BBB?BCCAAA?BA:>>>9:<AAA3::;5:==>?.==;?;;;===>>;>;?B?@:>:=>CCC@BCCBB@@=@=?CC>BBC?CACCBBAAABBCCDBCBBBBCCC?BCC?CAA@C@CCBB?BC<C???
@ATNG8:01960:00449
GATGGTAGCTCTGCTCTGACTCTCGTACTCATTCGTTTCGGAAGAGACAGGTACGTTAATAGTTAATAGCGTAACTTCTTTTTCTTGCTTTCATGGTATTCTTGCTAGTTACACTAGCCATCCTTACTGCGCTTCGATTGTGTGCGTACTGCTGCAATATTGTTAACGTGAGTCTTGTAAAACCTTCTTTTACGTTTACTCTCGTGTTAAAAATCTGAATTCTTCTAGAGTTCCTGATCTTCTGGTGTCGTCTATCATGTACTACCATCGTTATCGGAAAGTCT
+
>>BCACBBB@;;=BBBAAB@AA?<;;:8898907??@:AB<A:99@BDBB>;;9B>9=9<:530549:4////)/:)/////$/83;<>>8=<::4:9=9<?=AB@BBCACDHDDCAA>@BA@B?BC;;;;;A=BABA?BCCCBAA;:9987>==@=@@@<>>?C;?>AAACCCB@C>@@@0>2929:9:*99;;;4<695;>::;;8;;;<+;<<==?=<=><:?>898@>A;BBAAAA?BAC?B;;;@A@;;;DAAABCCA@@ADBBBB>A@::3:9.9999
@ATNG8:01970:00425
GATGGTAGCGAGCGAGTGTGTATACCAGAAGATCAGGAACTCTAGAAGAATTCAGATTTTTAACACGAGAGTAAACGTAAAAAGAAGGTTTTACAAGACTCACGTTATCAATATTGCAGCAGTACGCACACAATCGAAGCGCAGTAAGGATGGCTAGTGTAACTAGCAAGAATACCACGAAAGCAAGAAAAAGAAGTACGCTATTAACTATTAACGTACCTGTCTCTTCCGAAACGAATGAGTACGATGAGATCTCGTGTGCTACCATCGTTATCGGAAAGTCT
+
@BBC@BBB@@C>?;@;?>CCCHDBB?CDC?BBAAAA=A>BBBBBBC@BB>B>B>A@@AAA0CBJCCFCDCDCBB<A?;;;;;*<:><5555&4;;8666>>AABC@???F@BBB?BBA@ACCDBBCCCCDCC?BBCC?B@??@@??<@?B@@>ACCCCCCB?BAACCC?CD?BBB>@@AA?9<88188888(/95:///==BBD<A;@???:>:>CDCC?CCBBAAA@C@BCD>BAA?BBBBBBBBDBB@BB>@::9:::;;===5::A==:>>>B=BB688;;
@ATNG8:01971:00401
GATGGTAGTATCTGCACACTCTGTCCAGAAGATCAGGAACTCTAGAAGAATTCAGATTTTTAACACGAGAGTAACGTAAAAAGAAGGTTTTACAAGACTCACGTTAACAATATTGCAGCAGTACGCACACAATCGAAGCGCAGTAAGGATGGCTAGTGTAACTAGCAAGAATACCACGAAAGCAAGAAAAAGAAGTACGCTATTAACTATTAACGTACCTGTCTCTTCCGAAACGAATGAGTACTGTATCTAGTGTGCGCTACCATCGTTATCGGAAAGTCT
+
<=>?8=::55555<95555444<;<7<AB=@CC@@@;?;??@?@AC>CB?B=?=>9999:(9:@=ABBB>>A@:>>@@@@@0@>>@5955'5C>9;:69CC@AB?B?BB?AAA>BABABCCCBBBDCBBCD@BCAA=AAA@BBAA<A?A;;8:CBBCCCC?BBCBBB@BB=AAB=>>>==4<::4:====.==:>;;;ABB??<?<?A??:>:=DBAA?ADBBBBB?B?BBB>BBB?A@ACCCC>>?CB?::><675998===4=8:::3;7;;6;;1>@?:
@ATNG8:01972:00407
GATGGTAGCTCTGCTCTGACTCTCGTACTCATTCGTTTCGGAAGAGACAGGTACGTTAATAGTTAATAGCGTACTTCTTTTTCTTGCTTTCGTGGTATTCTTGCTAGTTACACTAGCCATCCTTACTGCGCTTCGATTGTGTGCGTACTGCTGCAATATTGTTAACGTGAGTCTTGTAAAACCTTCTTTTTACGTTTACTCTCGTGTTAAAAATCTGAATTCTTCTAGAGTTCCTGATCTTCTGGGTCTACGCTCGTCGCGCTACCATCGTTATCGGAAAGTCT
+
BB@@=@BCBCCGCBBCCBDCBDBBCCCBBBBB>ABCC=CD?C@DCBBBBC@DBBBA@C?BAAB?C?BABCCCCCD@CCBBB1BC?AAAC=BBAA?@DC?CC;;:@CCE@DBBBDCBA?CCC?A?DDCCAAAB@BBCC<A???@@CAFBBBBBBBB?BBB@BC@C>@ACCCCCCD?B;;;;6;?C=ABCCC5CBBBC?BCCCDCCAAA;??>?,?AABC@C@BB?BBCCBBB?B>ABBBAA>ABCC>BBBBCBBDBBBAA@A??>C?BBBBC?ABBB?CC<A===
@ATNG8:01974:00406
GATGGTAGCGAGCGAGTGTGTATTCCAGAAGATCAGGAACTCTAGAAGAATTCAGATTTTTAACACGAGAGTAAACGTAAAAAGAAGGTTTACAAGACTCACGTTAACAATATTGCAGCAGTACGCACACAATCGAAGCGCAGTAAGGATGGCTAGTGTAACTAGCAAGAATACCACGAAAGCAAGAAAAAGAAGTACGCTATTAACTATTAAACGTACCTGTCTCTTCCGAAACGAATGAGTACGATGAGAGAGCTCTCTCTACCATCGTTATCGGAAAGTCT
+
::99055<<<<<=666<<<<>BB8;6;BA>BB@9:9.74989433<6;=29037389:::+;8==:88885666)229;===*=<49.55)599799:554::;5:4>?8>>?@BBBBCCCCCBBBBAA@A<AC?@=ACCBBB??9?<>;;6:BBAAA>@9>=@==?;>>;>BA;75556'222+57778+7>9?688???AB<?:=<;;178(7=?@@>@DDCABB<?5:<A8?@B?BBBBBBBC>===?;;;;;6999/////3889;=3>A>:5>?6::;?
@ATNG8:01950:00480
GATGGTAGGCACTGCGCACACATCCCAGAAGATCAGGAACTCTAGAAGAATTCAGATTTTTAACACGAGAGTAAACGTAAAAAGAAGGTTTTACAAGACTCACGTTAACAATATTGCAGCAGTACGCACACAATCGAAGCGCAGTAAGGATGGCTAGTGTAACTAGCAAGAATACCACGAAAGCAAGAAAAAAGAAGTACGCTATTAACTATTAACGTACCTGTCTCTTCCGAAACGAATGAGTACACACTCTCATATGACACTACCATCGTTATCGGAAAGTCT
+
@@;=8=<A=<566;;=>>==@>>=@7;;D7;;;6666;9;:9///96996<648553<<<)?8373333:::::38855555$5;;;255505<<96966>>>AC@C=AA@CBB?BBBBCDDDCCCBBBBCC@CBBB?BBBBBBBB=A=@:97:C?@?CBC?AAABDD?CC??>;;>>===4:991888898%/878///;;C@>;>;>>CD:?;?ABBB@GCAAAAA@C?CBC=BAC?BBCCCCC@@>>>AA;:;>>BBAAABAA>BBCBC?DCCC?BB=B999
@ATNG8:01959:00485
GATGGTAGTGTCAGTGCGCGTCGTCCAGAAGATCAGGAACTCTAGAAGAATTCAGATTTTAACACGAGAGTAAACGTAAAAAGAAAGGTTTACAAGACTACACGTTAACAATATTGCAGCAGTACGCACACAATCGAAGCGCAGTAAGGATGGCTAGTGTAACTAGCAAGAATACCACGAAAGCAAGAAAAAGAAGTACGACTATTAACTATTAACGTACCTGTCTCTTACCGAAACGAATGAGTACGTGTGACGTTCGTGAGCTACCATCGTTATCGGAAAGTCT
+
@@@@?ADEDCCCCBCCCCCCCCCCC>AACACBA@??<@5::A??>B<AA9?99::9888*75;7233377555,2255555$555)5.55)59975544448443-328;6933,3777;=CB@BB@@@@@C?BAAA?B::9?>AA:=9=00+0>000?BB?CBBBBB;==?CBB55/77815//(/8888*66/8:9:///<7:1717522+23853363...2223(--,226,2--(.33566682225894405<<;??;?7717=>>@=@>>>077)8<88
@ATNG8:01966:00486
GATGGTAAGTATATCGCGTCGCTATCCAGAAGATCAGGAACTCTAGATGAATTCAGATTTTTAACACGAGAGTAAACGTAAAAAGAAGGTTTTACAAGACTCACGTTAACAATATTGCAGCAGTACGCACACAATCGAAGCGCAGTAAGGATGGCTATTGTAACTAGCAAGAATACCACGAAAGCAAGAAAAAGAAGTACGCTATTAACTATTAACGTACCTGTCTCTTCCGAAACGAATGAGTACACATCGTCGTGTCGTGCTACCATCGTTATCGGAAAGTCT
+
CBBB:C@<CCBBCDAB?>?>==BB<@7???<>CD<;;?A=@CC;;::9BB>B?AA@????=,?<AAABBBBBAAA:AA?@@@@0@A>A4:::*9@@76;6?@BBBB@B@BB@@??@BBBBBBBCCCDDCBBBC?CCBC>BBBBBBAA>B@DCC?CAAA?CDD?AAABBB@DD@>>>===?AA6=;;7;ABBB/??;?888BBBAA;@;@BAA;><>@BBB?CDCCBBB>A>ACC>CBB?BBBBBCCBA?@AAAAAABAAAB???BB?::9AA?B@@B?CD>>>88
@ATNG8:01967:00486
GATGGTAGGTGCACATGAGTGTATCCAGAAGATCAGGAACTCTAGAAGAATTCAGATTTTTAACACGAGGGTAAACGTAAAAAGAAGGTTTTACAAGACTCACGTTAACAATATTGCAGCAGTACGCACACAATCGAAGCGCAGTAAGGATGGCTAGTGTAACTAGCAAGAATACCACGAAAGCAAGAAAAAGAAGTACGCTATTAACTATTAACGTACCTGTCTCTTCCGAAACGAATGAGTACCTCTCAGACGCTCGTCCTACCATCGTTATCGGAAAGTCT
+
AA@C@BBB@BBBCDEDFCCBBAAAC@CCA<BBCC@@>@?CCCBBBB?CCAC@CBA>@@@@0@>CBBBAA@;;;;0;B;;;;;*;9595999'5=95;B=B=>DBB?A?AD?BBB?BBBABBCCCCCCCCBBB@CCCC?999?@@>B?C?B@@>@CBBBBBA>AABAAA?AA>A??9?@:::/8984:::::+693:///::=@@<@<@@@@=@<A@DBD?ABCBBAA>A>AFG>BBB?BBAAABB@BBBA@@@:;:@@???<AAD=?@??A>BBCD?BB=AA@@
@ATNG8:01928:00504
GATGGTAGCATCATGCATATCTCACCAGAAGATCAGGAACTCTAGAAGAATCCAGATTTTTAACACGAGAGTAAACGTAAAAAGAAGGTTTTACAAGACTCACGTTAACAATATTGCAGCAGTACGCACACAATCGAAGCGCAGTAAGGATGGCTAGTGTAACTAGCAAGAATACCACGAAAGCAAGAAAAAGAAGTACGCTATTAACTATTAACGTACCTGTCTCTTCCGAAACGAATGAGTACGTGTGCGACGTGTCTCCTACCATCGTTATCGGAAAGTCT
+
A>>>:;;;==@=BBBBCA@ACBBCA@DCC?CCC??@?B>AA@894=8CB@CC=?;=<><>.@8;=;>>>??@@@6=>;;;;;*;?>@5959&5;;7;@;;==>=A>B@BB@@?A?BBBCCCCCCCCCCCDDC@CCBB@BBCBBBBB@C@BBB?BCAAABCB@BBABBC?CC?AAB@BB==<4;;;5;AAAA/??<?878?BBAB6868>AA7;7;ABBB?BBBBAAA=@=?CD>CBB?AAAABBBBBBB>>>>>?>>>@@@=AAA;ACDAC?CCCD>@?:?888
@ATNG8:01930:00516
GATGGTAGTGCGTGAGAGAGAGACCCAGAAGATCAGGAACTCTAGAAGAATTCAGATTTTAACACGAGAGTAAACGTAAAAGAAGGTTTTACAAGACTCACGTTAACAATATTGCAGCAGTACGCACACAATCGAAGCGCAGTAAGGATGGCTAGTGTAACTAGCAAGAATACCACGAAAGCAAGAAAAAGAAGTACGCTATTAACTATTAACGTACCTGTCTCTTCCGAAACGAATGAGTACACACTCTCATATGACACTCATCGTTATCGGAAAGTCT
+
><<<9==>BB==>=>==<ADC@;;;/5A=:>BBCAB?A<?<:433;6;>=@<7;<97::+2.555857977=<4<@;;;;.5@4@.:99&5<<7<;;;;;>>B?C?AB>BBB?BBBBAAABCCBBBDBBB@FCCC>??AAABBB>B?B;;8:ABABBBB?A>>=BB@BB?BCC=@998=.5//(/6666)5=57568CAAAA;@;@@AA<@<@ABCB@CCCBAAB@D=AAC?CBB>AAB:9:BBB9:8=A>>>=>A?@@BCBBBBBB?BBBB@BB=B::9
@ATNG8:01932:00504
GATGGTAGTACATGATAGACGACACCAGAAGATCAGGAACTCTAGAAGAATTCAGATTTTTAACACGAGAGTAAACGTAAAAAGAAGGTTTTACAAGACTCACGTTAACAATATTGCAGCAGTACGCACACAATCGAAGCGCAGTAAGGATGGCTAGTGTAACTAGCAAGAATACCACGAAAGCAAGAAAAAGAAGTACGCTATTAACTATTAACGTACCTGTCTCTTCCGAAACGAATGAGTACGATGAGAGAGCTCTCTCTACCATCGTTATCGGAAAGTCT
+
:;6<5;:=666=><<=<<BBACCCC=AAB=@@>///6969;;==BB?A@:=9::455::<(<8<B@@AACBCCD<CC;;;<<*;:>>5555&5?;8:@?;=BBBC?C>AA?BBC@BBBBDCCCCCDCCBCCC@CCDC=BACBCCCC=B?B@@<@BAAABCB@CAAABC?CC?BAB?BBBA?:?8606::::+994:888>?>BB<B<AA@@<>;>?CCC@BCBBBDC>@=ABB<ABC?AAABBBBDCAA@CBBB55599<<<<<=;????B???;A;>=5<:::
@ATNG8:01940:00545
GATGGTAGGCACTGCGCACACATCCCAGAAGATCAGGAACTCTAGAAGAATTCAGATTTTAACACGAGAGTAAACGTAAATGAAGGTTTACAAGACTCACGTTAACAATATTGCAGCAGTACGCACACAATCGAAGCGCAGTAAGGATGGCTAGTGTAACTAGCAAGAATACCACGAAAGCAGAAAAAGAAGTACGCTATTAACTATTAACGTACCTGTCTCTTCCGAAACGAATGAGTACACACTCTCATATGACACTACCATCGTTATCGGAAAGTCT
+
89/0)//4.5999C;<<B=BCC;;;/4@C8@BCAA@=B?CBB;:9C@CC@C?::89788*78883=@>=;789+9<@@=5=??2:5;:05<<5<B=====D@>A@BB?BBD@BCBBDBBBBBCCCBBBC?BA>>;>@@@>??B3828892:AAABCBC@AAABB>>AA<@;;5;>:::/:8878888(9=:<978=9;=D3765>>>5;6;>BBBACEECCAB?A??@@<?CC<??BCCBBBBBB>>@=>>??BBBABB:979BB??=?A@?399,99::
@ATNG8:01949:00537
GATGTAGCGCACACATAGATACAGTACTCATTCGTTTCGGAAGAGACAGGTACGTTAATAGTTAATAGCGTACTTCTTTTTCTTGCTTTCGTGGTATTCTTGCTAGTTACACTAGCCATCCTTACTGCGCTTCGATTGTGTGCGTACTGCTGCAATATTGTTAACGTGAGTCTTGTAAAACCTTCTTTTACGTTTACTCTCGTGTTAAAAATCTGAATTCTTCTAGAGTTCCTGATCTTCTGGTATGACTAGTGTACTACTACCATCGTTATCGGAAAGTCT
+
7/////:77;>>>>==?;;;;<<=>>CCBBB8B@@>:>@7@8<<<@<5604;;9:0728:9:6?:BA@A;;:::537377$33-33;;189;9.555.6@=B?AA<;4;CCCCCEE@CBB@B?CCCB;;;;?CCBC8<<@A;;9AAAABC@??A<@??9??;@4::AAB@@>B9=;;;;*:2:2:999*4;;<>7<<@@>B<A<=@>@@@+===?>:=?BD?BBBBB@@>@@BBACBC@AAB@GACBB<;;DDCCBCBCCDDD@CC;;<@DB@B5;;0;9::
@ATNG8:01956:00526
GATGGTAGTGTCATATGAGAGTGTGTACTCATTCGTTTCGGAAGAGACAGGTACGTTAATAGTTAATAGCGTACTTCTTTTTCTTGCTTTCGTGGTATTCTTGCTAGTTACACTAGCCATCCTTACTGCGCTTCGATTGTGTGCGTACTGCTGCAATATTGTTAACGTGAGTCTTGTAAAACCTTCTTTTTACGTTTACTCTCGTGTTAAAAATCTGAATTCTTCTAGAGTTCCTGATCTTCTGGCTCTCGTAGACAGATACTACCATCGTTATCGGAAAGTCT
+
:::?3;99555:;::55//9///:;:9::;4905=:<5;;8A800/97777595=@0925A?A9@>@@@=5555;388:::)9:7;=>>8::@B<@AC@BB@C;;;AB>BBAAABBB?B@A>@=AAAA;;;A;@CBB@BCCE;;9CCCBB@BCCD9;:C@AA>B<??BBBBBB=1599>>0=8=299955$4;<@A6@999=A6555.5555$5;;<<:<:>>269@999=29.9@899C458?:@>@B:::A@@@A:;9990<>600/<8300/=177*7773
@ATNG8:01972:00539
GATGGTAGTGATACAGATCAGACACCAGTAGATCAGGAACTCTAGAAGAATTCAGATTTTTAACACGAGAGTAAACGTAAAAGAAGGTTGTACAAGACTCACGTTAACAATATTGCAGCAGTACGCACACAATCGAAGCGCAGTAAGGATGGCTAGTGTAACTAGCAAGAATACCACGAAAAGCAAGAAAAAAGAAGTACGCTATTAACTATTAAACGTACCTGTCTCTTCCGAAAACGAATGAGTACGTGTGCGACGTGTCTCCTACCATCGTTATCGGAAAGTCT
+
;<<?;==ACCCBBBCBC@AAABB;;25C@;<BC::98B6?>8474:6BC?B?::7>====*73789555AAAAA7:@;;;;.;C=@?B?BBCCB<@ABCBBBED@D@CC@BCB@CDCCBBBBBABBAAABB?BC??<?@@@=?:94;@CAA>ACAAACBB?A@AAAA=@A==>>:<:6677)///)//////%-:.5...87925.2+2922+25,56<==?B@>==44.4.3333&3995787?@>=>???>>@@A@@@@@>>:>=;7=@>@C?CBBB@CD>B;:9
@ATNG8:01974:00513
GATGGTAGCTATACGTATACCTATGTACTCATTCGTTTCGGAAGAGACAGGTACTTTAATAGTTAATAGCGTACTTCTTTTTCTTGCTTTCTTGGTATTCTTGCTAGTTACACTAGCCATCCTTACTGCGCTTCGATTGTGTGCGTACTGCTGCAATATTGTTAACGTGAGTCTTGTAAAACCTTCTTTTTTACGTTTAGTCTCGTGTTTAAAAATCTGAATTCTTCTAGAGTTCCTGATCTTCTGGATAGCGACGCGATATACTACCATCGTTATCGGAAAGTCT
+
@?>@>@BBBCCCCCCCCDCC@BBCCCCCCCCC?BACC=BB?B>BBBBBBB>BBBBB<B>BBBA?C?CCCDDBBCC@CDDDD1CC>AABB=BD@D?BBB??@=?==<@@<AAACCCCC?CBB>A=AA@?A?887:AAA:>8::?<>>A@@@>>>==8=@A;>><>;=>?===<??<>>>HD-<2:2552222#27555.5...79892..'....$..79;6=74444==>???<=6=<AAAA?BBB>BB???BBAAABBBBAAA???<>>>@@<?@?A<@@:@=>=
@ATNG8:01976:00506
GATGGTAGTGTGTCTCTGAGAGTAGTACTCATTCGTTTCGGAAGAGACAGGTACGTTAATAGTTAATAGCGTACTTCTTTTTCTTGCTTTCGTGGTATTCTTGCTAGTTACACTAGCCATCCTTACTGCGCTTCGATTGTGTGCGTACTGCTGCAATATTGTTAACGTGAGTCTTGTAAAACCTTCTTTTTACGTTTACTCTCGTGTTAAAAATCTGAATTCTTCTAGAGTTCCTGATCTTCTGGTCTACTACACTGTACTCTACCATCGTTATCGGAAAGTCT
+
AA@@7@=@BDBCCC<<<?CDEDCC:;;:ABCB?BBCG>CB>C@DCCBCCCACCCCC@C@CCBB>B@CCCCCBAA@;@@@@@0BB=@ABD?DBBBACCC?CC?AACCFEACCCCCCBB?BCC?C?CCBBCBBB@CCCC?CBBBCCCCCCCAAABBB@CCC?BB@C>AACCCCCCGAC@@@@7>;@9;;:;;*;BBBC=AABBCCCCBB@CGGG5DBBBBADACC@CCBBBCB?B?AAAAA@<??B@CDCCDABBBCCCCDDDDBAB@CCCBB@CCBC?BB<B888
@ATNG8:01935:00598
GATGGTAGGCACTGCGCACACATCCCAGATGATCAGGAACTCTAGAAGAATTCAGATTTTTAACACGAGAGTAAACGTAAAAAGAAGGTTTTACAAGACTCACGTTAACAATATTGCAGCAGTACGCACACAATCGAAGCGCAGTAAGGATGGCTAGTGTAACTAGCAAGAATACCACGAAAGCAAGAAAAAGAAGTACGCTATTAACTATTAACGTACCTGTCTCTTCCGAAACGAATGAGTACTGTATCTATGTGTGCGCTACCATCGTTATCGGAAAGTCT
+
@@>@7;<@@?>>;;;;;<<555444)4;;<>?>B@B7:45@B;;:B?BA>A>>?>;<@>?1A>BBBBCBBBBBB;@@;;:;:*9C>E@GGG<CCCAAA@BCBBCC@B?BB@BBB<@?@AAAAADCCBBABBB@AA@A?999??AAA>B?A@?=?BBCBCBA?CCCAAA@CC>>>:38/9><0///)/////(-3,6///88;:>:>:A@@@=A<BACBB?BCBDCBB>@=@?>8>AB?@AACBBB>BCCAA@>>==?:::>=>>@377@AA=AA@A=BC388==
@ATNG8:01946:00591
GATGGTAGCGCGACGAGCGTAGACCCAGAAGATCAGGAACTCTAGAAGAATTCAGATTTTTAACACGAGAGTAAACGTAAAAGAAGGTTTACAAGACTCACGTTAACAATATTGCAGCAGTACGCACACAATCGAAGCGCAGTAAGGATGGCTAGTGTATCTAGCAAGAATACCACGAAAGCAAGAAAAAGAAGTACGCTATTAACTATTAACGTACCTGTCTCTTCCGAAACGAATGAGTACGATGAGATCTCGTGTGCTACCATCGTTATCGGAAAGTCT
+
::==:>?BBBCDC;;;BBB@@ACCC=DCD@DCCB??=??ABB@??C?BB>A=@@>99999(84;:>D@@>>>>?7==@ABB3@B;A4<<09;;6<=;;;>>>B>B?DC@CBC=@ABBCBCBCBBBBCBBB?CCCC>AABBBBCC@C@BBB?BCCCCCCBBBBBBBB@BB@B>>;>??AA5<8818>>>?/=;8;988BB@@A:>:>@AA<A=BBAAA????ABCC?A=9::29AA=AABBBCE@?>>>=A?<<=<=<<;;;==9=@AAA=??>>;>B:A876
@ATNG8:01950:00572
GATGGTAGGACGAGCGTCTGATAGGTACTCATTCGTTTCGGAAGAGATAGGTACGTTAATATGTTAATAGCGTACTTCTTTTTCTTTGCTTTCGTGGTATTCTTGCTAGTTACACTAGCCATCCTTACTGCGCTTCGATTGTGTGCGTACTGCTGCAATATTGTTAACGTGAGTCTTGTAAAACCTTCTTTTTACGTTTACTCTCGTGTTAAAAATCTGAATTCTTCTTAGAGTTCCTGATCTTCTGGTGTCGTCTATCATGTACTACCATCGTTATCGGAAAGTCT
+
44;;3944.555:5445:;>>=CBAD?;;555.588<4::5:59556666:>@@<=7<7////;272;<5555555.55555$555)4<<<265//47//)/9)//;;5526>>====<7;>@:=9@@BBBBCC?CB;;6;AB::999AAA@@???C;??@9;>:?9=895::===:>====+4.4599999*:;;>@6?65455555;9>??@+=;<<>:=4997/0)////:)4.4444985::9)//////556555:<999555.59;<<8<=<<9<?7;?;A
@ATNG8:01963:00596
GATGGTAGAGAGACTGTAGCGCACCCAGAAGATCAGGAACTCTAGAAGAATTCAGATTTTTAACACGAGAGTAAACGTAAAAAGAAGGTTTTACAAGACTCACGTTAACAATATTGCAGCAGTACGCACACAATCGAAGCGCAGTAAGGATGGCTAGTGTAATTAGCAAGAATACCACGAAAGCAAGAAAAAGAAGTACGCTATTAACTATTAACGTACCTGTCTCTTCCGAAACGAATGAGTACGATGAGATCTCGTGTGCTACCATCGTTATCGGAAAGTCT
+
DCCC?B=CCCCCECCECCCCBCCCD>BBA@DCB99:@C?BBB???C?BC?B@?????BBB3@;>>@DDBBB==;6>ACFDCC3BB>C4;;;-:@@8696@>CB>C?B?AB?ABB?BBBBBCDFCCCCCCCCC?CCBB>BCB???@?<A@BCC@BCAAAACD?C=AACC>CC>BBB@CAAAC=;88188888(8<7=:?;A>?BB?A?AABB@B>BBBBB>BBBC=888<;>BD:AAA=ACCCAAAA@<<<AAA>>>?;;;;;>@A=@=>=D=@?>>=DD:=;88
@ATNG8:01934:00622
GATGGTAGCAGACGTGTCAGAGCGCCAGAAGATCAGGAACTCGTAGAAGAATTCAGATTTTTAACACGAGAGTAAACGTAAAAAGAAGGTTTTACAAGACTCACGTTTAACAATATTGCAGCAGTACGCACACAATCGAAGCGCAGTAAGGATGGCTAGTGTAACTAGCAAGAATACCACGAAAGCAGAAAAAGAAGTACGCTATTAACTATTAACGTACCTGTCTCTTCCGAAACGATGAGTACGATGAGAGAGCTCTCTCTACCATCGTTATCGGAAAGTCT
+
;<<=:=<A<?CCCBBHCCDBBBCAB=?::17;;<77/7,37333998699.3.257:=D>=)5-229899=555=3:999999'9@9;6AAE9CC?<?;;;==;;<=6<8<=785504::366@>AA>BBB995@B@;:)-------/3:7444.438998981----55069288:255688.22225556'/93////599675959///3838=A::7:@@@B::30+00=5=0009:=>=889857;9775@A555>>>::4;:9<>;>ADD<AA:@@88
@ATNG8:01945:00619
GATGGTAGAGTATCATGTGTATCTCCAGAAGATCAGGAACTCTAGAAGAATTCAGATTTTTAACACTAGAGTAAACGTAAAAAGAAGGTTTTACAAGACTCACGTTAACAATATTGCAGCAGTACGCACACAATCGAAGCGCAGTAAGGATGGCTAGTGTAACTAGCAAGAATACCACGAAAGCAAGAAAAAAGAAGTACGCTATTAACTATTAACGTACCTGTCTCTTCCGAAACGAATGAGTACTACTCTCAGAGACACACTACCATCGTTATCGGAAAGTCT
+
4444.5:<=C><>=<666>>>=<AD9ABB@BBAAAB<@=@A@??:;69@?B?BCBAAA@A0C?BBBJD@@@<;;0;B;;;;;*;@=@=AAA9A@@=@AAA>?>BB=B?DD>ABC?CBB>CBBBC;;;BBC<;:;CCC@BBBBBBBB=@?C999:CAAC::9=AABBCC?BD?BBB>A>===4<<<8888888%/:79///9<B@@<@<>A@A=A=A?CDD@CCCBBBB?B@BDD>@??=?BBDBBBCABBCC>>?BCCCAA?888C===>@A<;;;>;>A9?>>>
@ATNG8:01956:00627
GATGGTAGTATATCGCTTCGCTATCAGAAGATCAGGAACTCTAGAAGAATTCAGATTTTTTAACACGAGAGTAAACGTAAAAGAAGGTTTTACAAGACTCACGTTAACAATATTGCAGCAGTACGCACACAATCGAAGCGCAGTAAGGATGGCTAGTGTAACTAGCAAGAATACCACGAAAGCAGAAAAAGAAGTACGCTATTAATATTAACGTACCTGTCTCTTCCGAAACGAATGAGTACACATCGTCGGTCGTGCTACCATCGTTATCGGAAAGTCT
+
444:3556<<?CCC===8<=44444355.5555<<8=:<<<;99;;00+/6:>///;;;;&;5///76789377(395555&55.55<<<0<;;7;====<>00+0900+0005:=??:::ABABBBB;;;9>=>=:==??BBBB?C=@@?<;@@@0..<,./:6684:<4967-5/9<<.////////'.72:22555579:>1722+2.57<<?=?@B?=>A4847AA9@BA<889>>?:;:<99//0?6>;=777<??9???7>;><<<=@@9@<77
@ATNG8:01957:00621
GATGGTAGCGCGACGAGCGTAGACCCAGAAGATCAGGAACTCTAGAAGAATTCAGATTTTTAACACGAGAGTAAACGTAAAAAGAAGGTTTTACAAGACTCACGTTAACAATATTGCAGCAGTACGCACACAATCGAAGCGCAGTAAGGATGGCTAGTGTAACTAGCAAGAATACCACGAAAGCAAGAAAAAAGAAGTACGCTATTAACTATTAACGTACCTGTCTCTTCCGAAACGAATGAGTACGATGAGATCTCGTGTGCTACCATCGTTATCGGAAAGTCT
+
::<@8<<@@@AADCCCCCCCCCCCC?BBB?CBCCBB?A?CAA???C?BB>A=?????CCC2A>>@@B>>>>??>4<<;;:::$9<7<=<<>2<>>9=96:BCC@@=@???=@A@?BBBBCCDECCCCCECAA?ABBB@BBBAAAAA>A@C@@>@AABBBBB@BBB???;??9??@788;9>76651777777%/737/./57==?=C=99<A;A=@?BBC@CCBBB??<?=ABC>ECC????B>??B====@@@EBB@888;;>>@:>>BBE<?@@A=AA588??
@ATNG8:01968:00629
GATGGTAGCTATACGTATATCTATGTACTCATTCGTTTCGGAAGAGACAGGTACGTTAATAGTTAATAGCGTACTTCTTTTTCTTGCTTTCGTGGTATTCTTGCTAGTTACACTAGCCATCCTTACTGCGCTTCGATTGTGTGCGTACTGCTGCAATTTTTGTAACGTGAGTCTTGTAAAACCTTCTTTTTACGTTTACTCTCGTGTTAAAAATCTGAATTCTTCTAGAGTTCCTGATCTTCTGGACGACGCGCACTGACACTACCATCGTTATCGGAAAGTCT
+
<==D@B=CB?>CCCCCCDCBBBBAA:845=<?<@AAC>CC>@=?@@AAAB>B?A@@;?9=@992768;?ABAA==2=AA>@/8609>A>5:??A?@AA?>>188@====>>===A>>:>>?;?<@@AAB778<?A@B6;;;;77///69;666@=6====,///693359:@>?<@B=@@2C?B>?@EDE1@ACCE<AACBA@@?:93:==<,<AC??=??BB?BBBB@@;=A=A>>>?A:>=B;?8888?>>?A;;;B88888:4:878>;@===7<<2//-6
@ATNG8:01986:00114
GATGGTAGTGATACAGATCAGACACCAGAAGATCAGGAACTCTAGAAGAATTCAGATTTTTAACACGAGAGTAAACGTAAAAAGAAGGTTTACAAGACTCACGTTAACAATATTGCAGCAGTACGCACACAATCGAAGCGCAGTAAGGATGGCTAGTGTAACTAGCAAGAATACCACGAAAGCAAGAAAAAGAAGTACGCTATTAACTATTAACGTACCTGTCTCTTCCGAAACGAATGAGTACTATGTAGAGCTCTATACTAATCGTTATCGGAAAGTCT
+
=>>C@CCCBBCCCCCCB@@@ACBBB@CDC?BABBAA?B?BAB@@?B?BC?A>:99<:778)84==>>>>??CBA4==<;:::$9;49255)5<;8<===@>>??:C?BC?ABA=????BCCCDDDCBBBBC@CCBB@BBBBCBBB?C@C@@>ACCCBDCC?BBBBBB?BC>BBB@BBAAA;;::988888(8=:=888@BCBA<A:@@CB8;7;ABAB@BDBCBBB@E?CBB>BCD?BBABBCCAAACBB@A???B==>@A??;?A@D?AACC?BB=A999
@ATNG8:01987:00141
GATGGTAGCTCACGTACGTCACACGTACTCATTCGTTTCGGAAGAGACAGGTACGTTAATAGTTAATAGCGTACTTCTTTTTCTTGCTTTCGTGGTATTCTTGCTAGTTACACTAGCCATCCTTACTGCGCTTCGATTGTGTGCGTACTGCTGCAATATTGTTAACGTGAGTCTTGTAAAACCTTCTTTTTACGTTTACTCTCGTGTTAAAATCTGAATTCTTTCTAGAGTTCCTGATCTTCTGCCTCTCGTAGACAGATACTACCCATCGTTATCGGAAAGTCT
+
449939;<BC>A;;>;666==BBCECCAA@@@=;::D:>><@<??>@A9848D98:?A9????=A>AAA?A=?77.5<:<:*<><>@@A6?B:949>@=BB??>=;98175565;7938::6;>D@@;;;>B=@@@@8;;?>;;:;;;;@A???@9;;::==8=:==>@==>?=8:8888(81:;>::::,:<;::+//77736///6;@@2=:>>@:<7///(/678736/6)/.579;9=@;777>=89===///799667:::1:99=>;>A@B<@@:@A>=
@ATNG8:01991:00169
GATGGTAGTGTGTCTCTGAGAGTAGTACTCATTCGTTTCGGAAGAGACAGGTACGTTAATAGTTAATAGCGTACTTCTTTTTCTTGCTTTCGTGGTATTCTTGCTAGTTACACTAGCCATCCTTACTGCGCTTCGATTGTGTGCGTACTGCTGCAATATTGTTAACGTGAGTCTTGTAAAACCTTCTTTTTACGTTTACTCTCGTGTTAAAAATCTGAATTCTTCTAGAGTTCCTGATCTTCTGGAGATACACATGATACTCTACCATCGTTATCGGAAAGTCT
+
@;555:<=BCBBBC;;;666;?>B@?@==9==<?ADD>BC?C@DCBBCCBACCCCC@D@CBBB@C@CCCDAB@CA=:::::*;B?BCCC>CB@A>ACC@CB:;;CBCD@CCCCCCCG@CCC@C?CBCCAAAA?;;;B?CBBBCBBBAA@ABBBBD>B@?=?B?B>BBCBBAB@@;A;;;;.;@B@BBEEF5CCBBB=BCCBBBCAAA5;;;;.;DDEE9;:;A=AAA@@@A@E@:;:CCC>@?C@CGDCCCBBCBBBCCCCCBBB?BBBBC?BBAB?BC=BAAA
@ATNG8:01987:00213
GATGGTAGCTCACGTACGTCACACGTACTCATTCGTTTCGGAAGAGACAGGTACGTTAATAGTTAATAGCGTACTTCTTTTTCTTGCTTTCGTGGTATTCTTGCTAGTTACACTAGCCATCCTTACTGCGCTTCGATTGTGTGCGTACTGCTGCAATATTGTTAACGTGAGTCTTGTAAAACCTTCTTTTTACGTTTACTCTCGTGTTAAAAATCTGAATTCTTCTAGAGTTCCTGATCTTCTGGACAGAGTGTGCAGATACTACCATCGTTATCGGAAAGTCT
+
9<@@8:@@AB;;;;;<@=B:;;CCC;;9BA>@<@A?=:<@<@::>:::::6:;;;?8?=@ABB?B?BBBBABAA@?@AAAA.==9:555,2<;;;A>?:@@;;:???@<@@????@@<@AA=A<?==888;?=ABAA;??A>>>AAABA>>=??A6;;=<>>;>=;<;?@?A==8<8888)89>7:::::*77666.6-----789>=====,;666;6<6AA=BAA=>>><><>A@<77177@9@@AA>>>@;;;>>=@@@AAA=A@??A<BA==477.7---
@ATNG8:01987:00243
GATGGTAGTGTGTCTCTGAGAGTAATACTCATTCGTTTCGGAAGAGACAGGTACGTTAATAGTTAATAGCGCACTTCTTTTTCTTGCTTTCGTGGTATTCTTGCTAGTTACACTAGCCATCCTTACTGCGCTTCGATTGTGTGCGTACTGCTGCAATATTGTTAACGTGAGTCTTGTAAACCTTCTTTTACGTTTACTCTCGTGTTAAAATCTGAATTCTTCTAGAGTTCCTGATCTTCTGGTAGAGCGTGCATATATCTACCATCGTTATCGGAAAGTCT
+
8::<7<<<<;666<<<;@???@BD=AAC::;C>?@DD=@@@CACBBBCCE>BBCCB@B@CCCC@C@CCBCBBBBB?BBBBB5BB?BABB9@A;;7<CB>@@7;;;BBC?;<;CBBBB@CCD?@>ADBBB;;;>BCBD@CBCBBBCBBBCDDAAAB@@???AA;?;??@@BBBCI5;;;;0:<A>;;;;.9@@@A:;;CCDCGCCB?BBB8BBACB=B=AB@ADBBBBA@B?BBCBBC@CCC@CAAABBBBBBBABBB;::AA;?@??@=@=@><>@-00:;
@ATNG8:01989:00207
GATGGTAGCGCGACGAGCGTAGACCCAGAAGATCAGGAACTCTAGAAGAATTCAGATTTTTAACACGAGAGTAAACGTAAAAAGAAGGTTTTACAAGACTCACGAACAATATTGCAGCAGTACGCACACAATCGAAGCGCAGTAAGGATGGCTAGTGTAACTAGCAAGAATACCACGAAAGCAAGAAAAAAGAAGTACGCTATTAACTATTAACGTACCTGTCTCTTCCGAAACGAATGAGTACTATGTAGAGCTCTATACTACCATCGTTATCGGGAAAGTCT
+
5;5:7;=>=>AAA>BBBBBDBB;;;5;AA;AAAABB?B>??A898@<@C?B?AAABCCCC3C?@@ABBBACACD;A>BBAAA2BD>@5999'9B<9<A<ABBBBC?BCAA::9;FBC@@ABBBCDDCCCC@DCBB?B??>AA@A=A@C;;;;EA@AC:959AABBB?AA>@?=8<:777.5994<DDDDC)==99///=;=>?7;7:>BB<@;@BCBB@BB?@@AB>A>ABF>CCC?BBCBBBB?;;@@@???@>>>888>>;:7;>BEH<@=;;:2:@,//77
@ATNG8:01985:00281
GATGGTAGGCGACATACATACGCGCCAGAAGATCAGGAACTCTAGAAGAATTCAGATTTTTAACACGAGAGTAAACGTAAAAAGAAGGTTTTACAAGACTCACGTTAACAATATTGCAGCAGTACGCACACAATCGAAGCGCAGTAAGGATGGCTAGTGTAATTAGCAAGAATACCACGAAAGCAAGAAAAAGAAGTACGCTATTAACTATTAACGTACCTGTCTCTTCCGAAACGAATGAGTACGTGTGCGACGTGTCTCCTACCATCGACTCTAGAAGTCT
+
BCCCABBC@C@@<BCFCCCCCDCCC@CCC@CCEE@?>??BBCBBBB@BB>A>ABC;;;;;*;>AAACCCCEDCC>C@CBDDC5CBGF@CCC8CCB@BBBCCBA??=??BB?BCC?BBBBBBCCCDCCDFCDC@BBBG@CBB?@?@A=B?B@A?@DDDDCAA?A@BAAA>AA?BBB?A@@@@9999;9999:(:=9??@AA89;B@C?BBBB?BABBBBA?CC@A??@?B?BBB;>@A<???CCB???>:;;??888B=>>=5:9:69------999;=7@>>;
@ATNG8:01989:00254
GATGGTAGCTATACGTATATCTATGTACTCATTCGTTTCGGAAGAGACAGGTACGTTAATAGTTAATAGCGTACTTCTTTTTCTTGCTTTCGTGGTATTCTTGCTAGTTACACTAGCCATCCTTACTGCGCTTCGATTGTGTGCGTACTGCTGCAATATTGTTAACGTGAGTCTTGTAAAACCTTCTTTTTACGTTTACTCTCGTGTTAAAATCTGAATTCTTCTAGAGTTCCTGATCTTCTGGGTTTATCAGCGAGTATCTACCATCGTTATCGGAAAGTCT
+
9449.45:;@<<A;;>?;@@CCCBBB?:>B;;6;BBC>BA?A@BBBBBBDACABCB?C?BBBC?D?CCBBBBBAB>CCBBB/@A;?88815@@A>ABC@?><:9<?@A=CB?>>AAA=B>?;?=@@@>>>>>=CAAA<AAA@@???A@>>@>9994///06=6;7@D:;;CB;;8;??DE6=:=:>7777,77777),,,,,,2669/776(296;A;A;>>7<;;72,,*,*,,9;@?<?;=@6==6---=6---===@?@@A=???@@=@A;;7;A9?>>>
@ATNG8:01991:00333
GATGGTAGAGAGAGCTCTCTCATCGTACTCATTCCGTTTCGGAAGAGACAGCTACGTTAATAGTTAATAGCGTACTTCTTTTTCTTGCTTTCGTGGTATTCTTGCTAGTTACACTAGCCATCCTTACTGCGCTTCGATTGTGTGCGTACTGCTGCAATATTGTTAACGTGAGTCTTGTAAAACCTTCTTTTTACGTTTACTCTCGTGTTAAAAATCTGAATTCTTCTAGAGTTCCTGATCTTCTGGATACACTCATGTCACCTACCATCGTTATCGGAAAGTCT
+
AD@@?ACEECCCCCC=99BBBBCCCBBBCD;;2;.4<<2::7;?BACBBBABBCFFD@C?CBBB@B@BDDCCCCCF>BBDDD2DD@BBB@8@@A@7:6?:?C@@??BCD@DCBBCBBB@CBB@B?BCBBABBB?DCBB?CBBBBABBBAAACCABB@D??=?B@B?BBECBBBCB=?:9:9-9>@<?@A@A1@BBBF=BBBCCBB?A>4;;;;*;@@;;8;?BDACBBBBBA?B?BCCCCD@B89;9CDDCCCCCAAAACD@DBB?BBBCC?A?AA499,9>>>
@ATNG8:01978:00363
GATGGTAGTATCTGCACACTCTGTCCAGAAGATCAGGAACTCTAGAAGAATTCAGATTTTTAACACGAGAGTAAACGTAAAAAGAAGGTTTTACAAGACTCACGTTAACAATATTGCAGCAGTACGCACACAATCGAAGCGCAGTAAGGATGGCTAGTGTAACTAGCAAGAATACCACGAAAGCAAGAAAAAGAAGTACGCTATTAACTATTAACGTACCTGTCTCTTCCGAAACGAATGAGTACACACTCTCATATGACACTACCATCGTTATCGGAAAGTCT
+
5499.55999//////7::<=9949.4:@:@B;;;:8<8;?=334=7BB>C978777BAA1=5222:=888555,5695555$5<7<4;;;0;==:?666>>CBB?B?BB?CBB?BBBBCCGCCCCBBCCCC@CBCC?BAAA@@@@9@<@;:6:A@AABBC@CBAAAA?AA<A==5::===59985>AAAA/@@:=888>>@A@=C<?@>>:=<A>@@@?AA???>?3857@C=?>?<???CEB>>@@>?>?>>=@ABAABBBA@>@@?=A<A@A=<AA<@000
@ATNG8:01979:00391
GATGGTAGGCGACATACATACGCGCCAGAAGATCAGGAACTCTAGAAGAATTCAGATTTTTAACACGAGAGTAAACGTAAAAAGAAGGTTTTACAAGACTCACGTTAACAATATTGCAGCAGTACGCACACAATCGAAGCGCAGTAAGGATGGCTAGTGTAACTAGCAAGAATACCACGAAAGCAAGAAAAAGAAGTACGCTATTAACTATTAACGTACCTGTCTCTTCCGAAACGAATGAGTACTATGTAGAGCTCTATACTACCATCGTTATCGGAAAGTCT
+
@?;B:<<>:====<<<??CDAAACC@CCC@A@ABBB>A=@@BBBCC@BB?B???@AA@@A0A?CCHBBBDCCCE=BB:::::*9C=C9A@@9@CD@?A?BBBB?@>?@CD?AAB?BBBABBBBCBCDCCC@?>?EEE=@?BBAAAA=A=B@@=@BBBCCCC?BBBBBB?BD>>>>?A@ABA8::<987778(/:7:///;<AAA<A=A>>><A=A@DCC?@@CBBBB?B?AA@<@AA>>>>BBBCBBBAAA@>AA;::::9AA=>8::@@D=>??@=@D577>>
@ATNG8:01986:00373
GATGGTAGTACATGATAGACGACACCAGAAGATCAGGAACTCTAGAAGAATTCAGATTTTTTAACACGAGAGTAAACGTAAAAAGAAGGTTTTACAAGACTCACGTTAACAATATTGCAGCAGTACGCACACAATCGAAGCGCAGTAAGGATGGCTAGTGTAACTAGCAAGAATACCACGAAAGCAAGAAAAAGAAGTACGCTATTAACTATTAACGTACCTGTCTCTTCCGAAACGAATGAGTACTATGTAGAGCTCTATACTACCATCGTTATCGGAAAGTCT
+
7///29<566=><;<AA=BCBBBBC>A?A4//7///17)//799:;698060/0///////#5.55<==>??=BB=<?=GAAA+@C7@7>>>0A<<:=;@@@????<?<>B>ABC>A@AAB@A@DCCCCBBBB?AAAA?AAABBCBC?C@B;;7;BBCCCCF?CAA???=BA>??A=A>@@=56//(/////'-6,//..888886;5:?@A;?:??BCDACCCA@@@5939993:BA?BBBBBAAAB>>>DDBBAAA>??AA>>?<??====A===9>=-//77
@ATNG8:01990:00384
GATGGTAGATATATGCACGCTCTACCAGAAGATCAGGAACTCTAGAAGAATTCAGATTTTTAACACGAGAGTAAACGTAAAAAGAAGGTTTTACAAGACTCACGTTAACAATATTGCAGCAGTACGCACACAATCGAAGCGCAGTAAGGATGGCTAGTGTAACTAGCAAGAATACCACGAAAGCAAGAAAAAGAAGTACGCTATTAACTATTAACGTACCTGTCTCTTCCGAAACGAATGAAGATACTATAGACTATCTGAGACTACCATCGTTATCGGAAAGTCT
+
?<<?:===<<?<@@@?@?@@ACBCD?BBC@BBB???<?>BAA??>B?BC?B>??;??BBB/A<@@@@@@AA==<1<=:::::*:C;B4;;;*9CA?;A<CCCBCC@C?ABABBB?CCBBBBBBCCCCCCC@@=@C@?=?BCBBB??9@>A@@=@BBBBBBB?BBBBCC?BB?BBA>A=>?=4;;;5;?DDE/;:6:///==@@A7;6;?@@;?<?ABBB@BAAB>::3918<<9<AA?@:;:000@?>;>;5527<;ABBBAA@BBB?BBDBB@B?@??BC8????
@ATNG8:01981:00416
GATGGTAGCGAGCGGTGTGTATACCAGAAGAATCAGGAAACTCTAGAAGAATTTCAGATTTTTAACACGAGAGTAAACGTAAAAAGAAGGTTTTACAAGACTCACGTTAACAATATTGCAGCAGTACGCACACAATCGAAGCGCAGTAAGGATGGACTAGTTGTAACTAGCAAGAATACCACGAAAGCAAGAAAAAGAAGTACGCTATTAACTATTAACGTACCTGTCTCTTCCGAAACGAATGAGTTCTGCGTCTCACTCTCGCCTACCATCGTTATCGGAAGATCT
+
77--(--////745.455:;9955.//73//)----(//(////333.3969;377955555$5.555;==<<<:;+////<<<*<:8:6<<<0<::74555;:;;<8<9<<<?@A=@A<<?BBBBCCCBBB@A=@ABB<@:;;<<:;4727//)//:88=6=B<?=B?<>:9==*00/177:8>3999388>>>*775999:99925.516997;A;;;BBB<AAA@@@A;?8;<=6999:?ABBB?BBCC?@?B@@>=;<=9505<<79:9//)--,,(,(-----
@ATNG8:01978:00489
GATGGTAGCGCATATCAGCGCAGCCCAGAAGATCAGGAACTCTAGAAGAATTCAGATTTTTAACACGAGAGTAAACGTAAAAAGAAGGTTTTACAAGACTCACGTTAACAATATTGCAGCAGTACGCACACAATCGAAGCGCAGTAAGGATGGCTAGTGTAACTAGCAAGGATACCACGAAAGCAAGAAAAAGAAGTACGCTATTAACTATTAACGTACCTGTCTCTTCCGAAACGAATGAGTACGAGAGTCAGAGCAGAGCTACCATCGTTATCGGAAAGTCT
+
?C@A@B?;;=:66=A<BCCA>9555)55/)//--55(-+-;;::==44/5:(////////$5.5555;;=;:;;3:=9?;?9,>@;?4999&9=<<9969549992=783/3?;>BBBBBAABCBBBBBB@@?@DDD?B@@:::@A;@=@;;7;@@@CCCB=@?BCAB=@497?=6;<=>>8755.6<=<=+5/(/8///98;<7=:;AAA<A=AABBB=A@AAAAA>A=??A9?9:59??@>?93783333::888<<66697728:::A<><>@9@A9A;;;
@ATNG8:01978:00546
GATGGTAGTACATGATAGACGACACCAGAAGATCAGGAACTCTAGAAGAATTCAGATTTTTAACACGAGAGTAAACGTAAAAAGAAGGTTTTACAAGACTCACGTTAACAATATTGCAGCAGTACGCACACAATCGTAGCGCAGTAAGGATGGCTAGTGTAACTAGCAAGAATACCACGAAAGCAAGAAAAAGAAGTACGCTATTAACTATTAACGTACCTGTCTCTTCCGAAACGAATGAGTACGATGAGATCTCGTGTGCTACCATCGTTATCGGAAAGTCT
+
>>;>:>>CBA=CC@AABBBBABBAC=ABC@CBBB@@=@>AABACCD@BB>A>ABBCCDDC5CACCCCCCDCCCD=CB;;<;<$;;<>4555&59979;;;::<BB9B>BB@BCB?BBBBBCC@AACCCCDAA>@CCAAACC;;<BB?B@BDD@B:::CCBB?BBBBBB?BC>@@@<<<888*887-88777(/<6=///<;>>B7;7;>>A6;6;AAAA@CDCDBBC@A?ADD>CCCAAAACCCDBBBA::98;755588777<<9>===B=BA??;==18888
@ATNG8:01981:00545
GATGGTAGTGCGTAGAGAGAGACCCAGAAGATCAGGAACTCTAGAAGAATTCAGATTTTTAACACGAGAGTAAACGTAGAAAGAAGGTTTTACAAGACTCACGTTAACAATATTGCAGCAGTACGCACACAATCGAAGCGCAGTAAGGATGGCTAGTGTAACTAGCAAGAATACCACGAAAGCAAGATAAAGAAGTACGGCTATTAACTATTAACGTACCTGTCTCTTCCGAAACGAATGAGTACGTGTGACGTACGTGAGCTACCATCGTTATCGGAAAGTCT
+
;==>7;;==;;;=<<=00/9979=089949@>9:9@GADCB>=8833;6;8>??AAAAA3@<?@887>@@>??8?;ABCFE=BB;?9???0=@@=@BB@;?;=B?BBCD@CAA>@BBABBA@;:9;??@>B?CAAC?B<;99;//,0;?:=<>@=;>>>?;?BBCCC?AA=@>>;>875A9A5606?=CC9=><:><//*/=A@;B?BCBB@D@???BB=???@8783838??;A@@=?>>?BAB999::BBCBCCCCCCCCCBB9::??=2877B;?>::777
@ATNG8:01983:00518
GATGGTAGGCGACATACATACGCGCCAGAAGATCAGGAACTCTAGAAGAATTCAGATTTTTAACACGAGAGTAAACGTAAAAAGAAGGTTTTACAAGACTCACGTTAACAATATTGCAGCAGTACGCACACAATCGAAGCGCAGTAAGGATGGCTAGTGTAACTAGCAAGAATACCACGAAAGCAAGAAAAAGAAGTACGCTATTAACTATTATCGTACCTGTCTCTTCCGAAACGAATGAGTACGATGGATCTCGTGTGCTACCATCGTTATCGGAAAAGTTCT
+
@=<A?B<?;<@BA>AB>>>:955994;;<9>599@@<??BBBCDBB?BB>A>AABBCEDD5C@C;<;BCCBCBC;AB<;:::(:B>?5944&4?:6<@;???A9:49;==99:8>@B@BBBBBBCCBCB;;;=@BBC@BBC:::AB;@=A;;7<B@@@BBC>BAB?>?:992777/76///(...2689;;)6607...78;:>8>;:66=,///888;9:>=@>>>5;5;==4<>>:>>?@@@@AAAB=>==;;;>;;;=?==8=;;;<7;9-,),,,',,(*,
@ATNG8:01985:00528
GATGGTAGTGCGTGAGAGAGAGACCCAGAAGATCAGGAACTCTAGAAGAATTCAGATTTTTAACACGAGAGTAAACGTAAAAAGAAGGTTTTATCAAGACTCACGTTAACAATATTGCAGCAGTACGCACACAATCGAAGCGCAGTAAGGATGGCTAGTGTAACTAGCAAGAATACCACGAAAGCAAGAAAAAGAAGTACGCTATTAACTATTAACGTACCTGTCTCTTCCGAAACGAATGAGTACGAGAGAGCACACGTGTCTACCATCGTTATCGGAAAGTCT
+
AB<;25:<<@<>>=?=@?BCCA9:;/5@<7;;<<490849;8<<8<6=B?B?????<888'6.55567788::=.9244444$5<7<.555&/7795////99:<>:;4776///466//6;;>>DBBB;;;A8;;AB=A::9AAAG@B>A;;8;CBBBCBB????CBB?BB>AAB???BBB:?==8=>>>?/<C<=889???CD;?:?BDB:=:=BCCC?BBAA@?@>?=?BG>BBB@AAABBBBBB??@=>@???678B??>>><@>>>A=>>>@;>>7>==>
@ATNG8:01978:00565
GATGGTAGGCACTGCGCACACATCCCAGAAGATCAGGAACTCTAGAAGAATTCAGATTTTTAACACGAGAGTAAACGTAAAAAGAAGGTTTTACAAGACTCACGTTAACAATATTGCAGCAGTACGCACACAATCGAAGCGCAGTAAGGATGGCTAGTGTAACTAGCAAGAATACCACGAAAGCAAGAAAAAAGAAGTACGCTATTAACTATTAACGTACCTGTCTCTTCCGAAACGAATGAGTACGTGTGACGTACGTGAGCTACCATCGTTATCGGAAAGTCT
+
>:=D?AAD@D;96CAABFAA@00/=5<<=8=BCCBB?B>ABBBA@@?BB=A=?@@?>@@@.@=AA@???A@???8=@;;;;;*:@@CACEE:CDE@B;;;CBABB?B?BC@CBC<>?BBBBA@0//<<<;<<9;===8<<<AAA??;@?B@?=@BCBCBBC@BBBBBB?BE<?;?387=<<39771778888%/;7:///:8AAA=A;>@BD;?<?@C@?=@AA??<<:>>BCC=CCC?BBBBBB>?;;:=ABCCCCCBBAAABAB@B>>>B:>>AA=AA:AB>>
@ATNG8:01983:00593
GATGGTAGCGAGCGAGTGTGTATACCAGAAGATCAGGAACTCTAGAAGAATTCAGATTTTTAACTCGAGAGTAAACGTAAAAAGAAGGTTTTACAAGACTCACGTTAACAATATTGCAGCAGTACGCACACAATCGAAGCGCAGTAAGGATGGCTAGTGTAACTAGCAAGAATACCACGAAAGCAAGAAAAAGAAGTACGCTATTAACTATTAACGTACCTGTCTCTTCCGAAACGAATGAGTACCTCTCAGACGCTCGTCCTACCATCGTTTCGGAAAGTCT
+
CCBC?BCCCCCCCBBBCCCCCBBBB?CCC?DDDC??<??AACBBBB>BB>B>BBABBDDD2D@CCCCCCCCCCC=CCCCCCC1BB?B;@A@9@CA=@AA@ABBBC?D?CC=@@B=BBBBBBCCCCCCBDACC@CBBB?BBBBBBBB?B@C??>?BAA@CCB?BCCBAB?BC>>==;??<<;3<<:488888(/<5<///==@@@<@=A@@@;?:?ACCC@DBBCBBB?A?BBB<BBB?BCCCCCC?BBB@@BBBB?A??=<9=?@;@@??BB=BC?BD=B???
@ATNG8:01988:00597
GATGGTAGTATATCGCGTCGCTATCCAGAAGATCAGGAACTCTAGAAGAATTCAGATTTTTAACACGAGAGTAAACGTAAAAAGAAGGTTTACAAGACTCACGTTAACAATATTGCAGCAGTACGCACACAATCGAAGCGCAGTAAGGATGGCTAGTGTAACTATCAAGAATACCACGAAAGCAAGAAAAAGAAGTACGCTATTAACTATTAACGTACCTGTCTCTTCCGAAACGAATGAGTACATAGATATACGTATAGCTACCATCGTTATCGGAAAGTCT
+
<<;A?BB@@ABBBBBB@@@@@A@AA7;;B=ABCBBAACFDCCBCAA>@?==:?@??>CDC3B?BDDBBA?>999,9A;;;;:':525255)555.5<<<<<;:@=?>AA>AAA>ABBBCCCCBBD???@@A?BAAB?BBBBBBBB?B?CBA?BBAAABBD?BBBBBC???9??:7<=??>1898/7>AAA/=@6:///99@?A<@<@BBB<@<?>C;;9:ADA@A@?@<99929@@=ABBABBB>>=AAA>><;<A@??===?>;>>@>>8==>>;?A:?888
@ATNG8:01979:00603
GATGGTAGCACACGAGATCTCATCGTACTCATTCGTTTCGGAAGAGACAGGTACGTTAATAGTTAATAGCGTACTTCTTTTTCTTGCTTTCGTGGTATTCTTGCTAGTTACACTAGCCATCCTTACTGCGCTTCGATTGTGTGCGTACTGCTGCAATATTGTTAACGTGAGTCTTGTAAAACCTTCTTTTTACGTTTACTCTCGTGTTAAAAATCTTAATTCTTCTAGAGTTCCTGATCTTCTGGGTGCGCTACAGTCTCTCTACCATCGTTATCGGAAAGTCT
+
AB;;65:<@AABCBBBBBB@AA@@BCBBDBBB>BBAB<CC?C@A@@CCCCADCAAB?B?BBBB?B?BBBBBBBBA<<CCCC.?@;?===6=C@?;@AA=@B>??@==;<<>>>>@@@=AAA<A<>>>?>>>A<AAA@8>=@>>>??@AAAA>>>D:<===AA<A=A>>>AAA>>9>AADD3?9=797777*7:666(--3---7::=5::;;+:=?;@=A<==9@///==>6<6<AA:::6666=6==9==;666<@<<??A@@@<AA@@9588773891;=99
@ATNG8:01991:00614
GATGGTAGTGTGTCTCTGAGAGTAGTACTCATTCGTTTCGGAAGAGACAGGTACGTTAATAGTTAATAGCGTACTTCTTTTTCTTGCTTTCGTGGTATTCTTGCTAGTTACACTAGCCATCCTTACTGCGCTTCGATTGTGTGCGTACTGCTGCAATATTGTTAACGTGAGTCTTGTAAAACCTTCTTTTTACGTTTACTCTCGTGTTAAAAATCTGAATTCTTCTAGAGTTCCTGATCTTCTGGACGACGCGCACTGACACTACCATCGTTATCGGATAGTCT
+
:49:5;==CGBCHEFBBBBBBBABBCCCCB??:?@?@9A@>A?BBDDCCC@CCC@@?@@CBBB=A=@BBBCBEFC@CBBBB1BB>AABD=@A@A?ABE@CC9;;@@@A?ABBBBCBB?B@@<@?CDA@AB@@<@CCC?CBBBB@A@BBBCCAAAB?BBB?BD>A>A?@@ABBBC=@@@@@7@=A?BBBBB2ACBCC=A@CBBBA@@A4;;;;*;AA;;9;@CC@CBBBBCC@C?BBBCAA;@9:5:AA@;;;@AA@@BBA;;;;;5;@@@A?@@@C?A@ACBBA
@ATNG8:00678:05156
GATGGTAGTATCTGTCTACGAGAGCCAGAAGATCAGGAACTCTAGAAGAATTCAGATTTTTAACACGAGAGTAAACGTAAAAAGAAGGTTTTACAAGACTCACGTTAACAATATTGCAGCAGTACGCACACAATCGAAGCGCAGTAAGGATGGCTAGTGTAACTAGCAAGAATACCACGAAAGCAAGAAAAAGAAGTACGCTATTAACTATTAACGTACCTGTCTCTTCCGAAACGAATGAGTACGTGTGACGTACGGAGCTACCATCGTTATCGGAAAGTCT
+
;44A8@BBBABA@B@BCBCBBBBCB@BDDAD@AA@@=@>@@CDA@=:::298=@@@@@@@2A>BEEBBCCC?>=7<=@@ABB2BD>C5;;;6;CDAH;=<FCCBB@B?AA?ABB@BCCCCDDDCCCCCCBBC=BBDD?B???BBBC>B?C@@>@CCCCCCC?CBBBCC?CC=BAG?A@::9,9<<8?BBCB3BB@CBABBAA::5:5;??@;><>BCBB@CCDCCCC>A>BCC=C??=?AAACBBBA@@BCBCCCBB????CCC@BAAAB?CAAC?CD=B>=>
@ATNG8:00687:05125
GATGGTAGCACGAGTCACTCATATCCAGAAGATCAGGAACTCTAAGAAGAATTCAGATTTTTAACACGAGAGTAAACGTAAAAAGAAGGTTTTACAAGACTCACGTTAACAATATTGCAGCAGTACGCACACAATCGAAGCGCAGTAAGGATGGCTAGTGTAACTAGCAAGAATACCACGAAAGCAAGAAAAAAGAAGTACGCTATTAACTATTAACGTACCTGTCTCTTCCGAAACGAATGAGTACTGCGTCTCACTCTCGCCTACCATCGTTACTCGGC
+
:::@7<:@;ABC>BCBCBBCCCB;:0594.459955167::://,/;5::;=8599==@@?,@9;0////7799;5/56??>>+?C@C@CCC:CFHA;;;C:96>>:=:=@:<A>;>BAABCCBC;;;CDCCBAE<;;@AABBBC@?=@?D:;7:@?@CCBB?BCC9::?AA>ABB=BBA@@:;;;8889999%9=;<ABBBBA??:>577==5>:>>@@@>AA??>==3959@?9?9977B@?CC>??AAA@@@????===9433328873/)/////)/
@ATNG8:00689:05129
GATGGTAGGAGACACGTCGCACACGTACTCATTCGTTTCGGAAGAGACAGGTACGTTAATAGTTAATAGCGTACTTCTTTTTCTTGCTTTCGTGGTATTCTTGCTAGTTACACTAGCCATCCTTACTGCGCTTCGATTGTGTGCGTACTGCTGCAATATTGTTAACGTGAGTCTTGTAAAACCTTCTTTTTACGTTTACTCTCGTGTTAAAAATCTGAATTCTTCTAGAGTTCCTGATCTTCTGTGTCTGATCTGTATCACTACCATCGTTATCGGAAAGTCT
+
955<9<CC@CCBBBCBABCCCCBBBBBBCCCD?CABB=BCBF@DBBBBCC@BBCBB@B@BABB@C@AAABDFBCB?@@@@A2?A?BBBB>BBBB>BBC?@A>==@CCC@BBBABABB?BCC?A;A>><>?>><AAA?7==?A@>@>@@@>@?>>>:===;@@=A=A>=>CAAAA8>>AAA5A<A;??AAA/AA:990::;;;;>;=<18888(5;>=B=B;>>;??BC;;;=B;??AAAC7:;A@@@???@AAAAA@>====<=<A@@;;7;B@@<@A:@;;:
@ATNG8:00689:05142
GATGGTAGCGAGCGAGTGTGTATACCAGAAGATCAGGAACTCTAGAAGAATTCAGATTTTTAACACGAGAGTAAACGTAAAAAGAAGGTTTTACAAGACTCACGTTAACAATATTGCAGCAGTACGCACACAATCGAAGCGCAGTAAGGATGGCTAGTGTAACTAGCAAGAATACCACGAAAGCAAGAAAAAGAAGTACGCTATTAACTATTAACGTACCTGTCTCTTCCGAAACGAATGAGTACTGCGTCTCACTCTCGCCTACCATCGTTATCGGAAAGTCT
+
;55C;>BBBCCBABCCCCCCCCCCC@CDC@DDDDAA?B?BBDDCCC?AA?A?BBEBBBAA2B?CCDCCBBBCCC=B?:::::*;C>C<@@@9ACEAHBCCCCECB@B@CC@BBB?BDCCBBCCCCCCCCCCC?CCCC?BBBCEECB@C@CAA?ACCCDCCC@CBCCCC?CC@AAB?BB@??8@??<>CDDD2BB?A@AACCDBB?B?BCBB?B@B@CCC@BCCCBBB?A?ABB=BBA>ABBDCBCBBBBCBCCCDCCAA@C@DCC?CAAAD?CCDD?BA<A998
@ATNG8:00693:05147
GATGGTAGTGTCATATGGAGAGTGTGTACTCATTCGTTTCGGAAGAGACAGGTACGTTAATAGTTAATAGCGTACTTCTTTTTCTTGCTTTCGTGGTATTCTTGCTAGTTACACTAGCCATCCTTACTGCGCTTCGATTGTGTGCGTACTGCTGCAATATTGTTAACGTGATTCTTGTAAAACCTTCTTTTTACGTTTACTCTCGTGTTAAAAATCTGAATTCTTCTAGAGTTCCTGATCTTCTGGGTGTATCAGCGAGTATCTACCATCGTTATCGGAAAGTCT
+
//7:69;>BBB=CB>>C@DCCGIDBBCB@@ABA>ACBF?CC>B>BBECCCC@CFGCCBC@BBBB@IBDFBCBBBBC@BBCCC+AA9<DEJ>BB@@=@BB?BBBCCIFCC@CCAAAACB?BCC@C@CCCCBCAA>ACCD@BBCCCCCCCCCCBCDBB?BCC?CC@C?BBECBB?BB?BAACC9@=@>@@@@@0@CCCC=A@DCCCCCCC@CCCC3CAACE@B?BB?AACCDDC?B@BCCBBB?BBDH?BBCCDCCCHHKCCCAABGEAGAAACAC@@@?@@;@;;;
@ATNG8:00712:05156
GATGGTAGGCGACATACATACGCGCCAGAAGATCAGGAACTCTAGAAGAATTCAGATTTTTAACACGAGAGTAAACGTAAAAAGAAGGTTTTACAAGACTCACGTTAACAATATTGCAGCAGTACGCACACAATCGAAGCGCAGTAAGGATGGCTAGTGTAACTAGCAAGAATACCACGAAAGCAAGAAAAAGTAGTACGCTATTAACTATTAACGTACCTGTCTCTTCCGAAACGAATGAGTACTGCGTCTCACTCTCGCCTACCATCGTTATCGGAAAGTCT
+
944:5:@C?BAAABCC@AACC::;D@CCD@DECC:999@CCCCBBC@CC>@=@AB@@@@@0@;ABCCFBBBCDJ=CA;:999*;@=@5;;;*:CB?CCCBBBCBB?B@BB@BCC?BBBCCBCBCDCCBABBC@CCCC@BBBCCCBB@C@E:::;BBABDBB@BBABAB?AC?AAA=@?CA?=8999<>>@@2AABC?????AAB=A>ACBA3838?BCC@BBBBAAA<@<@BC>CCD@AAADCDDBBBBCBCBCCCDBBBC?CBB?BBBAB?BBBB?AA<A::9
@ATNG8:00668:05209
GATGGTAGCTCACGTACGTCACACGTACTCATTCGTTCGGAAGAGACAGGTACGTTAATAGTTAATAGCGTACTTCTTTTTCTTGCTTTCGTGGTATTCTTGCTAGTTACACTAGCCATCCTTACTGCGCTTCGATTGTGTGCGTACTGCTGCAATATTGTTAACGTGAGTCTTGTAAAACCTTCTTTTTACGTTTACTCTCGTGTTAAAAATCTGAATTCTTCTAGAGTTCCTGATCTTCTGGTCTACTACACTGTACTCTACCATCGTTATCGGAAAGTCT
+
///=+//:9556:;;=;;;======>666?<A9=CE9AA><:>?CCCBB@BCBBB?B@DCDB@EAA@ACAB@@@;<====,?B?BBBB>BBBB?BBD?BB?BBBBBB?BDBBBBBB<A@C>B=?>?:;;?;9@@@@///==?>>>>@@>=>>>=;@;;6;A;>;>AA==8:8638889=-8592/////'..8890835379975717555'555593939=088;<588;A;>>>??B8:;A<@@@AA=:67///9::<?@?C====>>;>>??==@6=9,,
@ATNG8:00676:05176
GATGGTAGAGTATCATGTGTATCTCCAGAAGATCAGGAACTCTAGAAGAATTCAGATTTTTAACACGAGAGTAAACGTAAAAAGAAGGTTTTACAAGACTCACGTTAACAATATTGCAGCAGTACGCACACAATCGAAGCGCAGTAAGGATGGCTAGTGTAACTAGCAAGAATACCTCGAAAGCAAGAAAAAGAAGTACGCTATTAACTATTAACGTACCTGTCTCTTCCGAAACGAATGAGTACACATCGTCGTGTCGTGCTACCATCGTTATCGGAAAGTCT
+
@??C@BA@CCCBBBDBBBCCBBBCC@CBB?CCCC@@>@@ABCCCCC@CE?B>ACCCCDCE5C?BAAABHHCDCE?DCBA@B@0@B;A4;;;.;BC?BCBCBBCCD@C?CB?A@@>ABCCCBCC@AACCCCBC@BCBC?BAAACBBB?BACBB>BCCCCBBB?CCC@@??CC?CBB@BB?>=6>??=AAABB3BBAB???BDEBB?B?A@A>7;8;CIGC@CCCDBBB>@>@FE=CBC?BCCCBBBCBBABBBCCCCBCCBBBBCC?AAACC@BBAA?A@;AAAA
@ATNG8:00677:05180
GATGTAGTGCGTGAGAGAGAGACCCAGAAGATCAGGAACTCTAGAAGAATTCATATTTTTAACACGAGAGTAAACGTAAAAAGAAGGTTTTACAAGACTCACGTTAACAATATTGCAGCAGTACGCACACAATCGAAGCGCAGTAAGGATGGCTAGTGTAACTAGCAAGAATACCACGAAAGCAAGAAAAAGAAGTACGCTATTAACTATTAACGTACCTGTCTCTTCCGAAACGAATGAGTACACACTCTCATATGACACTACCATCGTTATCGGAAAGTCT
+
AAACBCFCCCBBCBDCCCCCCAAA>ACCACAAA9::;?BBCBBAB?BC@C@BCCBBBBB2BGCCCBBBCCCCC=BB@BBBB2BB?B?CCB;BCFADBBBCCECC@D@BB@BAA>ABDBCCCCCDCCCCCCC@CAAA?CBBBCCBB>C@CBB@BBBCCCCC?CAAAAA@CC@>>>?AAAAA<A@@<@BBBB3BC@BBABBBC<;284:<AA<@<@@BBB@CCCCBCB=?=@CD>BAA?ABCBDCCCABACBBBBBB@BAAABBBB?BBBAA>ABCDADD=B??@
@ATNG8:00677:05203
GATGGTAGCTCACGTACGTCACACGTACTCATTCGTTTCGGAAGAGACAGGTACGTTAATAGTTAATAGCGTACTTCTTTTTCTTGCTTTCGTGGTATTCTTGCTAGTTACACTAGCCATCCTTACTGCGCTTCGATTGTGTGCGTACTGCTGCAATTATTGTTAACGTGAGTCTTGTAAAACCTTCTTTTTACGTTTACTCTCGTGTTAAAAATCTGAATTCTTCTAGAGTTCCTGATCTTTCTGGAGATATCATCAGCGAGCTACCATCGTTATCGGAAAGTCT
+
////)/:99>9A:?AA;69;=:9:;<=;?;@B=;:;A8?@=B>C966??>5>@::;;?4:99>395:?<A<?BBB=BBBBB2AA?=<8=6;AAA;??=9>?9==9:::;@?>?BBBB?BBB?A>B>?===@@<@@>=6;;;;;A;;:<==8857:-5-5:46/)/3////87999255555*349.33777)..;;<089;59789//(/777*7/65C;?;@@6<<7758;6;1778:677(8:=:<=877@?>;;:==;;963--*-33774;;==6>>9>A>>
@ATNG8:00680:05206
GATGGTAGGACGAGCGTCTGAGAGGTACTCATTCGTTTCGGAAGAGACAGGTATGTTAATAGTTAATAGCGTACTTCTTTTTTTTGCTTTCGTGGTATTCTTGCTAGTTACACTAGCCATCCTTACTGCGCTTCGATTGTGTGCGTACTGCTGCAATATTGTTAACGTGAGTCTTGTAAAACCTTCTTTTTACGTTTACTCTCGTGTTAAAAATCTGAATTCTTCTAGAGTTCCTGATCTTCTGGGTGCGCTACAGTCTCTCTACCATCGTTATCGGAAAGTCT
+
0//;:;??<?C9<;CCBBBDDBBB?BB@AC9949>>?;@A=B@CCCCDCC@CCCCB@AACDDC@D=BBCCCCCCC@CBCCCCCD"CDDD?DAAA@CED@BB7;;<BAA?CBEFCCBB?BAC?C?BBAABABB?CBBB?BBBD>>>>@@B@@>=>>=>>>=BB<A<AA>>?>>>B<@@AAA5A>D<???@?/=@999-3-----9;9<18887'29::@6A6=<8=@>@<>><>=@@BAAB8;;??9?AA@@@;;;DAAAAAD>??=B;::<7<=::5;=4=A::
@ATNG8:00688:05187
GATGGTAGCGCGACGAGCGTAGACCCAGAAGATCAGGAACTCTAGAAGAATTCAGATTTTTAACACGAGAGTAAACGTAAAAAGAAGGTTTTACAAGACTCACGTTAACAATATTGCAGCAGTACGCACACAATCGAAGCGCAGTAAGGATGGCTAGTGTAACTAGCAAGAATACCACGAAAGCAAGAAAAAGAAGTACGCTATTAACTATTAACGTACCTGTCTCTTCCGAAACGAATGAGTACGATGAGATCTCGTGTGCTACCATCGTTATCGGAAAGTCT
+
A?::05:;>CBBB@@@==G@BCCFF?CCC@CCBB;;9;=BBDCC@@>=@:@-00@@==@@0@:@CC?@?BCCCC;9895555$5;7<4;>>4?@=>CAAAB@BBC?BALLACAA?ACAABBBCBDCBCCBBB@CDAA?@CCBBAA@<A@B@@?@CAAABBD=@?CBBB?BB@CCB>BB78849=<<9:999(9?;>@@>@@@AK<@<>>>A=A<;;@BB?BB@@@??<@?@A@;@9:4:@@@AA@@ABBBAB>AA@@:8;:88AA;CAA==:?>@B=BD;>;;;
@ATNG8:00690:05200
GATGGTAGTGTCAGTGCGCGTCGTCCAGAAGATCAGGAACTCTAGAAGAATTCAGATTTTTAACATCGAGAGTAAACGATAAAAAAGAAAGGTTTTACAAGACTCACGTTTAACAATATTGCAGCAGTACGCACACAATCGAAGCGCAGTAAGGATGGCTAGTGTAACTAGCAAGAATACCACGAAAGCAAGAAAAAAGAAGTACGCTATTAACTATTAACGTACCTGTCTCTTCCGAAACGAATGAGTACATAGATATACGTATAGCTACCATCGTTATCGGAAAGTCT
+
///:18<@;96;?;=BB@CBA5555.59;9=>CCCC@CA@@@C@@@=@?;?49:998B=B+B784;;99::544=3333333333#333(3,333&333,3889;=888:262775:9959999?CCCBCCCCCCCC@CCBB?BBBABB997;?ABB?CBCBCCBB?BCCBCB?AA>BCC?BBAAA<>?@;::9999%9@;@>AAA=>=A5;59:=>/838:CCC@CB;;;@@=@=@A@=A::6:?>ABBBBCEBBBBA@@@@==????@@=AA==A?B>>>>CC<A;;;
@ATNG8:00694:05182
GATGGTAGCAGAGTCACTCATATCCAGAAGATCAGGAACTCTAGAAGAATTCAGATTTTTAACACGAGAGTAAACGTAAAAAGAAGGTTTTACAAGACTCACGTTAACAATATTGCAGCAGTACGCACACAATCGAAGCGCAGTAAGGATGGCTAGTGTATCTAGCAAGAATACCACGAAAGCAAGAAAAAGAAGTACGCTATTAACTATATCGTACCTGTCTCTTCCGAAACGATGAGTACTATGTAGAGCTCTATACTACCATCGTTATCGGAAAGTCT
+
<88C?CBDCBBBCCCCCCCBCBBB@CCB@CCCC@@?A?BBCCCCC@BC?C@CCBBBDDD2B?CCCBBCBB???7??>?@@@0?A=A5;;;*:BC>BABBFCCCC?C?AB>ABB@BBBCCDDCBBBDCCCBD@CB@@=@@@@CCAA>B@CBB@BCBBBCDCBBBBBBB?BC?CCC?ABBBC>BBB?BCDCC3BC?B788CB=?A8;7;C??@??@@@B=D?>@?@@8;7;AD9A?AA@>>>>>>@>>>AAABBBBB===@@@@<>>>>?7;;>@<@B9>>@A
@ATNG8:00697:05217
GATGGTAGTATCTGTCTACGAGAGCCAGAAGATCAGGAACTCTAGAAGAATTCAGATTTTTAACACGAGAGTAAACGTAAAAAGTAGGTTTTACAAGACTCACGTTAACAATATTGCAGCAGTACGCACACAATCGAAGCGCAGTAAGGATGGCTAGTGTAACTAGCAAGAATACCACGAAAGCAAGAAAAAAGAAGTACGCTATTAACTATTAACGTACCTGTCTCTTCCGAAACGAATGAGTACGTGTGACGTACGTGAGCTACCATCGTTATCGGAAAGTCT
+
@::C@CBBCB;;:DBBBECCCCBAA?ADC@CCA@@B?B7;;BAAAA=@@=@=AA@@BBBB3B9::BBB@AA:99+9>@@A@@1=BB@8BBA9BBB?BCCBCCC;:6;?AA?CDD@CCBBBCCCBCBCCCCBD?CBBC?BABBCCDC?C@CAB?BCCCCCBA?ADCBBA?BB>BBB?AA:::28==:99::9:%:A?CBAACCA@?<?<@@@B8;7;ACBB?AAAAAAB?B@CBC>B::89BBBCBCCBBBBBABCCCBAABBCDDC?BABBBABBBB?CD=BAAA
@ATNG8:00700:05202
GATGGTAGAGAGAGCTCTCTCATCGTACTCATTCGTTTCGGAAGAGACAGGTACGTTAATTTAATAGCGTACTTCTTTTTCTTGCTTTCGTTATTCTTGCTAGTTACACTAGCCATCCTTACTGCGCTTCGATTGTGTGCGTACTGCTGCAATATTGTTAACGTGAGTCTTGTAAAACCTTCTTTTTACGTTTACTCTCGTGTTAAAAAATCTGAATTCTTCTAGAGTTCCTGATCTTCTGGGCTGCGCTGATATGCGCTACCATCGTTATCGGAAAGTCT
+
;55<:>CCCCBBBBBAAACBBCCFCBBBBBBB>BBAA>BGAD@DCCCCCC@BBBBB?B@BB>B@CCBABBCBC>BCBBC1BB=>>BB8CBB>BB7@A537?9=@7>?A>@?BB=?AB8B@DCCCC@@><>?>?8;<AA@??@?@@DD>??B>AAB?BD?B>ADAACCBCC@D9;;;.;9@9:5555$5;;;@6@BBBCCB@?A400000#0///93939;256?BBCC@EAEFDDCC;;;BD<C;;;ACCCBABBDBBBCDGBCCCCC@BCCC?@@<@;;:
@ATNG8:00703:05177
GATGGTAGTGTCAGTGCGCGTCGTCCAGAAGATCAGGAACTCTAGAAGAATTCAGATTTTTAACACGAGAGTAAACGTAAAAAGAAGGTTTTACAAGACTCACGTTAACAATATTGCAGCAGTACGCACACAATCGAAGCGCAGTAAGGATGGCTAGTGTAACTAGCAAGAATACCACGAAAGCAAGAAAAAGAAGTACGCTATTAACTATTAACGTACCTGTCTCTTCCGAAACGAATGAGTACTGTATCTATGTGTGCTCTACCATCGTTATCGGAAAAGTCT
+
::;C?CBCCCCCCCBBBCCBBCCCEADBB@BCECCC@C@CCCBCCD@CC?C@CCBBCCDC3B?BBBBBCCDBBB<@@@@@@?,?A=B5;;;.;BD@DCCCBBCCC?C@CC@CCC?BACABBCCBBABBBCCD@DBBB=@@CBCCAA?C@DAA>ACCBBACC?CCAAAA?CA?CCC999BCC<AA@:<<==;1>C@CA@@CD@@@:>:=>@@7;7;@A@@<@@@?ABB=@>@DD>CAA>ADCCCCCCAAACCCBBBCBBBAAA>BB@A<==C?B@?@;ADD5=:::
@ATNG8:00706:05170
GATGGTAGCACGACACGACGATGTGTACTCATTGTTTCGGAAGAGACAGGTACGTTAATAGTTAATAGCGTACTTCTTTTTCTTGCTTTCGTGGTATTCTTGCTAGTTACACTAGCCATCCTTACTGCGCTTCGATTGTGTTCGTACTGCTGCAATATTGTTAACGTGATTCTTGTAAAACCTTCTTTTTACGTTTACTCTCGTGTTAAAAATCTGAATTCTTCTAGAGTTCCTGATCTTCTGGTAGAGCGTGCATATATCTACCATCGTTATCGGAAAGTCT
+
?;;C?BBBBCBBACCC@@@;:;ABCBCBBB@@=ABB=BB?B?BBBDBBC@CCCBB?CACCCCAC>BAA@BBBA@<;;:::$9:<@:::59CDCAECC@BA8;;AECB?ABCBBBBB<A@B>B>BBBBABBB@BBBB<??>E=DA<9=BBBCAA@?BBB?BD?C?BBBABB@CC>BACCC:B:=7;;DDD/AABBB<??CBFEA@>>:>DEF/B888B=B=BA;>>??>>><?=AA@@??8<;>=C@BBBA>>>??@ABBBB@AA=>==?>=AAAA<AA9A???
@ATNG8:00710:05204
GATGGTAGCGCATATCAGCGCAGCCCAGAAGATCAGGAACTCTAGAAGAATTCAGATTTTTAACACGAGAGTAAACGTAAAAAGAAGGTTTTACAAGACTCACGTTAACAATATTGCAGCAGTACGCACACAATCGAAGCGCAGTAAGGATGGCTAGTGTAACTAGCAAGAATACCACGAAAGCAAGAAAAAAGAAGTACGCTATTAACTATTAACGTACCTGTCTCTTCCGAAACGAATGAGTACGATGAGATCTCGTGTGCTACCTTCGTTATCGGAAAGTCT
+
C><C@B?@@CDCCCCCCCC@AAA@A<ACC@CEGHCB@B@BBDBBBF@AA7:8;?CACDDD5D@BBBCDEGCCDF?BB@@@>>,>@;@4;;;6;CC@CHCCBBCCBAB@DEAGAA?BECCCCCCDCCCBBBCD@DBBBADDECCBBB>B?B<<8<CA@ABBBFDGCCCB@BB?BBC?BB:::59?@;99::99%:<;>?>@CDEBB?B?A?BA49498;BC@BBAA@BA=A=@A>5@00-0@@@ABCAABBBBBBBCCCAAAAAACC@D?B@C?A@CB@BE>B???
@ATNG8:00710:05212
GATGGTAGTGCGTGAGAGAGAGACCCAGAAGATCAGGAACTCTAGAAGAATTCAGATTTTTAACACGAGAGTAAACGTAAAAAGAAGGTTTTACAAGACTCACGTTAACAATATTGCAGCAGTACGCACACAATCGAAGCGCAGTAAGGATGGCTAGTGTAACTAGCAAGAATACCACGAAAGCAAGAAAAAGAAGTACGCTATTAACTATTAACGTACCTGTCTCTTCCGAAACGAATGAGTACTACTCTCAGAGACACACTACCATCGTTATCGGAAGTCT
+
88:<7<BB@A@BBBDCCCBBCCDFF=CCC>B@AA:;498@@ABCCC@CB>A?@BAAAADB3A8BB<??>A;:::388:====+<?5:.445,5@@:>=B=>=;;@?C@BB@CCC@BBBBCEEHBCCCCCCBB@BBBD@BCBHBCAA?B@G@@?@CCCCBBC@CBBABB@BB?BAB>ABBAB=A??>?EEDC2CC?BBAABBCB?=?<>>>B:>:=?C@@=@@@@?@?;?=@@@;????BBBBCBBCBBBCBBBCABCBCB??>>:3:=<892/;//)/)////
@ATNG8:00711:05200
GATGGTAGGAGACACGTCGCACACGTACTCATTCGTTTCGGAGAGACAGGTACGTTAATAGTTAATAGCGTACTTCTTTTTCTTGCTTTCGTGGTATTCTTGCTAGTTACACTAGCCATCCTTACTGCGCTTCGATTGTGTGCTTACTGCTGCAATATTGTTAACGTGAGTCTTGTAAAACCTTCTTTTTACGTTTACTCTCGTGTTAAAAATCTGAATTCTTCTAGAGTTCCTGATCTTCTGGTATACACACTCGCTCGCTACCATCGTTATCGGAAAGTCT
+
;55>:>BB?BDCBBBC@;9;BBBCCCBBBDBB@BCCG=EC@D@BBCC@@>@BC@A>A@GDCC?C?BBCBBBAAA?ACCEE1==<>ABB>BBBB>BBB>>>9779BAA?BBBBCC@@=BBA:>:>@>?A???<>>>@<@BB?@>><>?A@@???A=AAA:??;?;AAAA@@@@@<AAADD;D;?<?@@@@/@@=<<1;;=:;;B?>>18888(5>>?@=@<>><>>>A?>>:=<@@AA??<?@@=AAA?AAAA<<<@@AA@@@A@<@===@>AA>>:=@6;88/
@ATNG8:00668:05238
GATGGTAGATATATTCACGCTCTACCAGAAGATCAGGAACTCTAGAAGAATTCAGATTTTTAACACGAGAGTAAACGTAAAAAGAAGGTTTTACAAGACTCACGTTAACAATATTGCAGCAGTACGCACACAATCGAAGCGCAGTAAGGATGGCTAGTGTAACTAGCAGAATACCACGAAAGCAAGAAAAAAGAAGTACGCTATTAACTATTAACGTACCTGTCTCTTCCGAAACGAATGAGTACATAGATATACGTATAGCTACCATCGTTATCGGAAAGTCT
+
?A@@>@DBCBBCCCABCCGIDCCDC@@AAABBBCBBACABBBABCD?AA>A@CBBAAAAA2?=?????>>><=>6=<BDDEE5AA=@5;;;.;BB?CDCCCCC;97;@CC@CBC@CCBABCCDCCDCCBB@B?BAAA?BAAA@@@@<@?B@@?ABBDBBA@>@BBABBCB?BBB?BBA@>8=892989999%9>;>979@@ACD@D=A8;;9?;@@CCC@DDFBA@?393:>>9>=?;997@@@@AAA@B>?>CCCB??A@@@??<????B?EBBB@BB=@;;;
@ATNG8:00681:05234
GATGGTAGAGAGACTGTAGCGCACCCAGAAGATCAGGAACTCTAGAAGAATTCAGATTTTTAACACGAGAGTAAACGTAAAAAGAAGGTTTTACAAGACTCACGTTAACAATATTGCAGCAGTACGCACACAATCGAAGCGCAGTAAGGATGGCTAGTGTAACTAGCAAGAATACCACGAAAGCAAGAAAAAAGAAGTACGCTATTAACTATTAACGTACCTGTCTCTTCCGAAACGAATGAGTACTATGTAGAGCTCTATACTACCATCGTTATCGGAAAGTCT
+
@::D@DCCCCCCCC@A@DDDDFCBB>BCC@CCCBBB@C?BBBABBB@CC?C?DAAABBBB3B?BBA?ACCCCCC=BABBCCC5?@;@5;;;6;CC@CABACCCBB>B@CC?BBC=@?CCDDDCECBCCCCBC@CD??<@CCBCBBB>B@CBB?CCCCCAAA?CCAAAC?BB@999999ABC=AAA><<<<<<&<@<@?>?CCCA@<?:>=>>5;5;@AAA?ACAAABB=?>?BB=B??>?AACECBBBBBCDBB??>>>>>>@@??7:;>>?<@@??=?A9?777
@ATNG8:00693:05228
GATGGTAGTCTCAGATAGTCTATAGTACTCATTCGTTTCGGAAGAGACAGGTACGTTAATAGTTAATAGCGTACTTCTTTTTCTTGCTTTCGTGGTATTCTTGCTAGTTACACTAGCCATCCTTACTGCGCTTCGATTGTGTGCGTACTGCTGCAATATTGTTAACGTGAGTCTTGTAAAACCTTCTTTTTACGTTTACTCTCGTGTTAAAAATCTGAATTCTTCTAGAGTTCCTGATCTTCTGGTCTACTACACTGTACTCTACCATCGTTATCGGAAAGTCT
+
9::?@ACCDBBB;;;@@BBBCCFDCAAAB<<=96;6?4AA2949;?;?>>@BBBCD?@?@CBB?B=@@:;;AAAA>@AA?A0<<8<:;;.;@A@;AAC=BC99:ABCCADCDCCB@@8;;C@DAGCBBA@@C=A@CC@CCCCB@ABBAAAB@@@A@CCD@CC@B@C@BAAAACD=@;;;;-;=C;AABBA,AAAAA;ABAAA@@@@@;>>>>,>?A@A>B?BD=@@@@@@@?B@BA@A;:5:AB>CAA@BBBAC@@AA@?AA@@@;@?>??5::>@9>A9@?=?
@ATNG8:00696:05263
GATGGTAGCACGACACGACGATGTGTACTCATTCGTTTCGGAAGAGACAGGTACGTTAATAGTTAATAGCGTACTTCTTTTTCTTGCTTTCGTGGTATTCTTGCTAGTTACACTAGCCATCCTTACTGCGCTTCGATTGCGTGCGTACTGCTGCAATATTGTTAACGTGAGTCTTGTAAAACCTTCTTTTTACGTTTACTCTCGTGTTAAAAATCTGAATTCTTCTAGAGTTCCTGATCTTCTGGATAGCGACGCGATATACTACCATCGTTATCGGAAAGTCT
+
444<;>CCCB<955<;95666;@@@@BB@@BB?BDDD?CCACACCCCCBB@BBDDD@C@CCBB?A?AADAABC>?9=::::+?94=887,3:9:9>>>6:;+//666859:::A@@A99:C@B=C???@@;;6;?>>189?>>;;;===?AA?@@;888=AA=@=@B@@@B>=><;;;@@5@=D<@====,;;===+-------/.56;8;9)867782825708555;>>6;7;<9>>B367?<?ABBA@@@@===?:;;===>=AB@??:==?@:==8=A??
@ATNG8:00703:05262
GATGGTAGCTCGCTGATGATATCTCCAGAAGATCAGGAACTCTAGAAGAATTCAGATTTTTAACACGAGAGTAAACGTAAAAAGAAGGTTTTACAAGACTCACGTTAACAATATTGCAGCAGTACGCACACAATCGAAGCGCAGTAAGGATGGCTAGTGTAACTAGCAAGAATACCACGAAAGCAAGAAAAAGAAGTACGCTATTAACTATTAACGTACCTGTCTCTTCCGAAACGAATGAGTACGTGTGACGTACGTGAGCTACCATCGTTATCGGAAAGTCT
+
;44<7=BBBCBCCA@ACCCCCBBBC@CDD>AAAABB@B?CCCCCBC@CC>@>?AAABBBB3C@CCCCCB@?88828>>A@@@0;;8;@FII;ECB@BBCBD@@00-0:=@<ACC@CCCCDCCCFCCCCBBBB?CCCC?AABBCCAA>B@CAB?ACCBBBCB?CCBBBB?BB?BCE9::A@@9?==9::999(9B?C999B@@;<7:=?>==:=;??BAA?ACCBBAD=@=@EG>CCC?BBBBBBBBBBCDCCAAABBBBBCBBBG@B@?@B?BDBB?BE>C?;;
@ATNG8:00707:05252
GATGGTAGTGTCATATGAGAGTGTGTACTCATTCGTTTCAGGAAGAGACAGGTACGTTAATAGTTAAGTAGCGTACTTCTTTTTCTGCTTTCGTGGTATTCTTGCTAGTTACACTAGCCATCCTTACTGCGCTTCGATTGTGTGCGTACTGCTGCAATATTGTTAACGTGAGTCTTGTAAAACCTTCTTTTTACAGTTTAACTCTACGTGTTAAAAATCTGAATTCTTCTAGAGTTCCTGGATCTTCTGGCTCTCGTAGACAGATACTACCATGTTATCAGGAAAGTCT
+
554:5:@??@?BCD;;;<<;;;@@@?@99=4/)////(///)/)/;799;;699955.5755/;)/)//7://555;455555$444::;)55=;79;;59:556699<85969<<99155<6;265==@6964>95629;==;>;@@A@@@@9555:>>;@B=A?669==::::5:9999*929.0>>>>'/00//:)/)4<95555555.5555$5;;9;7;1667<999955.4344.4555.549.44;;=<;<9/--6---::::6:<:9)/////)/7.7/44
@ATNG8:00676:05311
GATGGTAGTGTCAGTGCGCGTCGTCCAGAAGATCAGGAACTCTAGAAGAATTCAGATTTTTAACACGAGAGTAAACGTAAAAAGAAGGTTTTACAAGACTCACGTTAACAATATTGCAGCAGTACGCACACAATCGAAGCGCAGTAAGGATGGCTAGTGTAACTAGCAAGAATACCACGAAAGCAAGAAAAAAGAAGTACGCTATTAACTATTAACGTACCTGTCTCTTCCGAAACGAATGAGTACTATAGACTATCTGAGACTACCATCGTTATCGGAAAGTCT
+
?@@D?CBB@A@CCCCCCCCBBDCFC@CCC@CCCCCCAE?A@CCCED@BB@C@CAAAABBB3B?BBB???AAAAB=BABBEEE5BC@C=BBB:BBC@CIBAABB;;7;?CB?DBB@BBEBCCECCCBAA@BCC@BBBC?AACFBBBB>A>A:;:;CCCDCCC@???ACC?BB????599AA@9@?=9000000%0>;0000ACHAA;A<BA@@7;7;CEDC@CCCA@::6:6:DA=C:999@@@BBBBBBBFC???CCCBABBBBBC?BBA::8:CCD@CD@F:99
@ATNG8:00685:05317
GATGGTAGGCGTGTGAGAGTCTGCCCAGAAGATCAGGAACTCTAGAAGAATTCAGATTTTTAACACGAGAGTAAACGTAAAAAGAAGGTTTTACAAGACTCACGTTAACAATATTGCAGCAGTACGCACACAATCGAAGCGCAGTAAGGATGGCTAGTGTAACTAGCAAGAATACCACGAAAAGCAAGAAAAAGAAGTACGACTATTAACTATTAACGTACCTGTCTCTTCCGAAACGAATGAGTACTATGTAGAGCTCTATACTACCATCGTTATCGGAAAGTCT
+
BCCC?>>>:>B>=<<;;;;<<>>>>8===;?DCCCB?B<;;;@;:9?BC:C<AB@CCDDD1;6:@?995BBBBB<A?:====.<<:<3999*9>>9??=?@AAAA<A???<?B?<AB>=====AA?@AAA::7:=<=;>=>?>>>>;?;?@B?BBBBBBBC@C>>>CC@BC>AA@:?@9999+9???CDDDD3BB?@A99///===9A<@@@?<?;>::::69A=<=??;>:>>>8?AA>ABAA???B???BBBBBBBABBBCCCBB?BBCDA;BBCC9;:5:000
@ATNG8:00688:05284
GATGGTAGCAGACGTGACAGAGCGCCAGAAGATCAGGAACTCTAGAAGAATTCAGATTTTTAACACGAGAGTAAACGTAAAAAGAAGGTTTTACAAGACTCACGTTAACAATATTGCAGCAGTACGCACACAATCGAAGCGCAGTAAGGATGGCTAGTGTAACTAGCAAGAATACCACGAAAAGCAAGAAAAAAGAAGTACGCTATTAACTATTAACGTACCTGTCTCTTCCGAAACGAATGAGTACTGCGTCTCACTCTCGCCTACCATCGTTATCGGAAAGTCT
+
>:4:45<:977<00///<BBBFCCCABHE@BBCBCD@C@CDBBBBD@DC?C?BBBBCCCC3C?AAABBBBBBAC:?>@BBBC1CD=A4;;;6;CC@DCCFBACBBAFGDC@CCD?BBCCCCCCCCCCCBBBC?DFCC>??BBBCBB>C?@@A?BBABBCCB@CCAAAB?::3997/7=;;;;0;;;9=@@@@@'@D=A?@?CCA9;7;<@?@@7;7;?BBC?BBCA@??9=:999/:::29??ABCCAAABBBBBBBBBCBCC@BCB@BBBBBAB@@@;@=6@@??
@ATNG8:00690:05315
GATGGTAGTGATACAGATCAGACACCAGAAGATCAGGAACTCTAGAAGAATTCAGATTTTTAACATCGAGAGTAAACGTAAAAAGAGGTTTTACAAGACTCACGTTAACAATATTGCAGCAGTACGCACACAATCGAAGCGCAGTAAGGATGGCTAGTGTAACTAGCAAGAATACCACGAAAGCAAGAAAAAGAAGTACGCTATTAACTATTAACGTACCTGTCTCTTCCGAAACGAATGAGACGATGAGAGAGCTCTCTCTACCATCGTTATCGGAAAGTCT
+
BCDD@CCBBBBCCCCCCBBCDDDBB@BBC@DCCC@@?@@CDDCCAB?BB?B?BCCCCBCB3B@BBBBDAAAADCD@BB=====,/0/(///&/893:=:999://*/59835556888=BBBCCCCCCBB@C?CCDC=A@BBBBBB>B?BA@>ACCCAAAC@BBBAAB?BC>AAA>AABBB=A>?9>AABB3BF@C:99CCAAA;?;?@BB7<7;ADCC?CCBAA@@<><???9B::8:CCABACBBBCCCCBBBBAAACCBBB>B@AAA:??BD<@@9=<;<
@ATNG8:00698:05307
GATGGTAGTACATGATAGACGACACCAGAAGATCAGGAACTCTAGAAGAATTCAGATTTTTAACACGAGAGTAAACGTAAAAAGAAGGTTTTACAAGACTCACGTTAACAATATTGCAGCAGTACGCACACAATCGAAGCGCAGTAAGGATGGCTAGTGTAACTAGCTAGAATACCACGAAAAGCAAGAAAAAGAAGTACGCTATTAACTATTAACGTACCTGTCTCTTCCGAAACGAATGAGTACGATGAGATCTCGTGTGCTACCATCGTTATCGGAAAGTCT
+
?@@D@CBBBCBBBCCBBB@A000==49=?<CCCDAA?B@CCDCCBA?BC@C>BACCDDDD2F@CCCCCCCCBBB>BBABCCC5CD?D4999.:AA>B:;;ECDCB@C@BB@BBC@BDCCBBBCBBBBCBCCF@EC:96:@@@BCCC@DADCB>BCCCCBCC@CBAABBBCC@CCD4988888-9<<99999:(7@>C>??DBCCC?C?BBBB?B?ACCAA?ACBBBBB=@=ACB=BBA?@@@AAABBBACDBBBBABAAAA99:CD@BBAAB>AABB?CD>C?>>
@ATNG8:00707:05309
GATGGTAGTGTCAGTGCGCGTCGTCCAGAAGATCAGGAACTCTAGAAGAATTCAGATTTTTAACACGAGAGTAAACGTAAAAAGAAGGTTTTACAAGACTCACGTTAACAATATTGCAGCAGTACGCACACAATCGAAGCGCAGTAAGGATGGCTAGTGTAACTAGCAAGAATACCACGAAAGCAAGAAAAAAGAAGTACGCTATTAACTATTAACGTACCTGTCTCTTCCGAAACGAATGAGTACGAGAGAGCACACGTGTCTACCATCGTTATCGGAAAGTCT
+
744<9>@AABBBCCCCBBBBCCDEC@B@@=ABBCCCAC@CDEDCCB@BB?B@CCC@????.??ABBBCBBBBBD>??@CBBB2BB?B=@@@7@CC@CEIDBBB@@?@@CD@BBB?BBAABCCDCCCBBCBBC@CCBB?BBBABCBC@C@C::;:DCCBCAA>ABBBBB?BB@BBB=@?BBB;===;:99999%9A<AAA@BBBBC<C;???B:>:=ABBB?CCCBAAA7:7:CC;AAA=AAABBBBCABACAABBDDA@ACBB@DD<A;;;B@AAAA>AF>BB>>
@ATNG8:00664:05344
GATGGTAGCGCACACATAGATACAGTACTCATTCGTTTCGGAAGAGACAGGTACGTTAATAGTTAATAGCGTACTTCTTTTTCTTGCTTTCGTGGTATTCTTGCTAGTTACACTAGCCATCCTTACTGCGCTTCGATTGTGTGCGTACTGCTGCAATATTGTTAACGTGAGTCTTGTAAAACCTTCTTTTTACGTTTACTCTCGTGTTAAAAATCTGAATTCTTCTAGAGTTCCTGATCTTCTGGGATGTGTGCGCAGTGCCTACCATCGTTATCGGAAAGTCT
+
;:8@7<555<<BBBCBCCCCCCBABBCFFCCC?CCCC=BB?@?@DCCBBBBFECBC@C?BBBC@B@BBBBBBBBD@CCCCC0@@<@ADE?CBBB?BBB?BB;AABBBC@CCCCCCCC@BCB@C@DCCBCDBB@BBBC@DBCCCCCCCCCCCCBBB@BCC@BB@B@BBBCBBCCB@BDCCC;B=@;::::9*:ABCD;;:BBCCCCBB5;;;;*;AA;;7;<AB?CCCBABB?@>@FFCCB>C000+0000>A@BBA@AC@@?@CC?CBBBBGILBA?AB;<<00
@ATNG8:00671:05349
GATGGTAGTGTCATATGAGAGTGTGTACTCATTCGTTTCGGAAGAGACAGGTACGTTAATAGTTAATAGCGTACTTCTTTTTCTTGCTTTCGTGGTATTCTTGCTAGTTACACTAGCCATCCTTACTGCGCTTCGATTGTGTGCGTACTGCTGCAATATTGTTAACGTGAGTCTTGTAAAACCTTCTTTTTACGTTTACTCTCGTGTTAAAAATCTGAATTCTTCTAGAGTCCTGATCTTCTGGGTCTCTCTCTCACGCACTACCATCGTTATCGGAAAGTCT
+
344:7<BBBCCCBBBBCCCCDCCCCBCCCC@?<@?>@9@@=@@FCDCCBB@CEJFC@B@CCCCACACDCCBBBCA=9:::;*9@;ADBD=BBAB=A;:6;C4;:BCCB@BBCCCCCDBDCC@C@CBAAACCE@ABBB>ABBBDCCDDDCCCCBBC@BBB@BC>B?@@?BCEECC@ABBAA7A<@9@@@@@,?@ABA:;;CCCCDCBB=AAAA0AAABC7;9;C?BCCCBBBB@BBBCCC?BBCE=CBCCCCBBCCB@:;;BBBB@CBBEC=@@BA>BB=BB@@
@ATNG8:00679:05360
GATGGTAGAGAGAGCTCTCTCATCGTACTCATTCGTTTCGGAAGAGACAGGTACGTTAATAGTTAATAGCGTACTTCTTTTTCTTGCTTTCGTGGTATTCTTGCTAGTTACACTAGCCATCCTTACTGCGCTTCGATTGTGTGCGTACTGCTGCAATATTGTTAACGTGAGTCTTGTAAAACCTTCTTTTTACGTTTACTCTCGTGTTAAAAATCTGAATTCTTCTAGAGTTCCTGATCTTCTGGTGTCTGATCTGTATCACTACCATCGTTATCGGAAAGTCT
+
@:@B@CCCCBCCDEC9;;BBBBCCCBBBBCA@;AAA?:AC?C@CCCCCBC?CCCAA>A@CCCC@C<@@BCBB@AA@BBBBB2AA?BBBD=BABB>BAA>AD@AABB@@=ABBBCBBB?BB?:>:;;;>=>>@=AA??=AA@>><<<>>?>=>>>F<;>=<AA=A=<<<@@AAAC9>==A>5C9=8:<CAA.AA>??6;>???@@>>>;@AAA.A8::A<A<;;7;CCC>==<A<AAAAAA;>=A;8::>=>AB@>>>>????B>>;>?ACA=A====AB:@666
@ATNG8:00681:05322
GATGGTAGGTGCACATGAGTGTATCCAGAAGATCAGGAACTCTAGAAGAATTCAGATTTTTAACACGAGAGTAAACGTAAAAAGAAGGTTTTACAAGACTCACGTTAACAATATTGCAGCAGTACGCACACAATCGAAGCGCAGTAAGGATGGCTAGTGTAACTAGCAAGAATACCACGAAAGCAAGAAAAAAGAAGTACGCTATTAACTATTAACGTACCTGTCTCTTCCGAAACGAATGAGTACGAGAGTCAGAGCAGAGCTACCATCGTTATCGGAAAGTCT
+
A@BF:CCB@DCCCBBBBBBBB;<;A>BBB?@@>??@<@>@@ABA@@<@A?B?BBC@A@A@1@ADBCCF<;:BCB>BCCGCGG5DB?B7;;;6;@@=@CABBBBAA?A@AA>ABB@CCBBBBCFCBBHFCCBB?BB::7;A@@?;;;5;=A;;6;ABABBBC?AAA@??>BBA???=>>@AA;A:939:::::%:=9??ACBA;;;,0,0:<<1717ACCC@==;B@=@,0,0<<5:@@<ACBBBAA@A@889@@@@A@AAAABCBB@C???C<???B?BC>B@??
@ATNG8:00690:05342
GATGGTAGTATAGAGCTCTACATAGTACTCATTCGTTTCGGAAGAGACAGGTACGTTAATAGTTAATAGCGTACTTCTTTTTTCTTGCTTTCGTGGTATTCTTGCTAGTTACACTAGCCATCCTTACTGCGCTTCGATTGTGTGCGTACTGCTGCAATATTTTAACGTGAGTCTTGTAAAACCTTCTTTTTACGTTTACTCTCGTGTTAAAAAATCTGAATTCTTCTAGAGTTCCTGATCTTCTGGCGCGTATGTATGTCGCCTACCATCGTTATCGTAAAGTCT
+
944<58:BB;;9:6B?BBBB<666;>9977//)/<;;8<>:><<;??BBB?CBBCB=@5::AA=?<?BA???>9<8899798#8;49::9,3<<@>BCC?BB?BBBBAA9??<=>>8705==495;9<::8>@<AABC:>?ACB>>;;;>==:798399>@@295888@>>DCC=B@@??4>9=<==>>=,==99:,::==>@==?=299999#4<<@=?=9=<8;ABCA<?8B8BABCBB=@::3:9999>@@A?;::///(/7917888C;777:777.5775
@ATNG8:00694:05330
GATGGTAGAGTACAGTGTAGTAGACCAGAAGATCAGGAACTCTAGAAGAATTCAGATTTTTAACACGAGAGTAAACGTAAAAAGAAGGTTTTACAAGACTCACGTTAACAATATTGCAGCAGTACGCACACAATCGAAGCGCAGTAAGGATGGCTAGTGTAACTAGCAAGAATACCACGAAAGCAAGAAAAAGAAGTACGCTATTAACTATTAACGTACCTGTCTCTTCCGAAACGAATGAGTACGTGTGACGTACGTGAGCTACCATCGTTATCGGAAAGTCT
+
>@@B@CCEAA@BBBCCCCCCCCCCB?BCC@DCCC::8;?CBBCCCC?BB@C@DCA9:::9.:@ABBABCCCCCC<BBBBBCD5BC?C=ABA9ACD@FBBBJDDBB@B?BB@BCC@CCCCDBB@ECCDCCCCD?BBBB?BBCBCDCB=B?B??>?BCDCCCA?CBBBAB?BC@BBB<?????8=<<999::9(9A?BAAABB@@@<>;>@??=?<@AC@@>@BBA@AA=?=@CC=C@?=?BBCEDDBBBBBBBBCBCCBBBBBBDE?BBBDC?CCCC?BB=BAA=
@ATNG8:00701:05326
GATGGTAGTGTGTCTCTGAGAGTAGTACTCATTCGTTTCGGAAGAGACAGGTACGTTAATAGTTAATAGCGTACTTCTTTTTTCTTGCTTTTCGTGGTATTTCTTGCTAGTTACACTAGCCATCCTTACTGCGCTTCGATTGTGTGCGTACTGCTGCAATATTGTTAACGTGAGTCTTGTAAAACCTTCTTTTTTACGTTTACTCTCGTGTTAAAAATCTGAATTCTTCTAGAGTTCCTGATCTTCTGGAGATATCATCAGCGAGCTACCATCGTTATCGGAAAGTCT
+
9::@@@@BBCBCBBCECCCAABA@@BBBBC@@=ABBC>BB>A?CDBBBBD?BBDBB?CBFCCB?C@CDCCCAAAC?BAAAA@'>@=>;;<;-;A@A;A9:;,:D<ABBCDFAEECGDCBB@BCEAD?CABA@B9999BDC@CCCCCCBBFCCBBCCBB?CAA=@@<@=ABBCBCCAB=@::::-;<B<AAEDDF*CCCEE=AABAAACCAA>ABBB0BA@AA<A>BB?BBBBBBB?B?BBCCCC@CCC?ABCCCDDCCCBBBC:::CBB@BCCCD@CCBB@DE@B@@?
@ATNG8:00683:05414
GATGGTAGGCGTGTGAGAGTCTGCCCAGAAGATCAGGAACTCTAGAAGAATTCAGATTTTTAACACGAGAGTAAACGTAAAAAGAAGGTTTTACAAGACTCACGTTAACAATATTGCAGCAGTACGCACACAATCGAAGCGCAGTAAGGATGGCTAGTGTAACTAGCAAGAATACCACGAAGCAAGAAAAAGAAGTACGCTATTAACTATTAACGTACCTGTCTCTTCCGAAACGAATGAGTACCTCTCAGACGCTCGTCCTACCATCGTTATCGGAAAGTCT
+
///9390;09AABBCBBBBBBBBCD>CCC@BB@@;;7;>BCBBBBB@BC@BACBCCDDCC3C@DCCC@@BABCC8::@@@@@2@B>A>AAA6AAA>AA9:9ABBB?B?BB?A@@688BBBA@@==>@@@B@@<==>B=A>>??>>>5;5;;?<?BBBBBBC@CB@AAD@@?>?BB?@@9:39<<8;<;;;1=A<?888??AAA:=:=>??=A=AA;:::=>??===5;6;?>6>??::::@???;?AAAEBBBB>>>>BB???A<??BBB?BAAA?ED>B?9:
@ATNG8:00690:05384
GATGGTAGCATCATGCATATCTCACCAGAAGATCAGGAACTCTAGAAGAATTCAGATTTTTAACACGAGAGTAAACGTAAAAAGAATGTTTTACAAGACTCACGTTAACAATATTGCAGCAGTACGCACACAATCGAAGCGCAGTAAGGATGGCTAGTGTAACTAGCAAGAATACCACGAAAGCAAGAAAAAGAAGTACGCTATTAACTATTAACGTACCTGTCTCTTCCGAAACGAATGAGTACGATGAGAGAGCTCTCTCTACCATCGTTATCGGAAAGTCT
+
944;7<CCABB<:9@BCBCBBBBAA?ACE?CBBBA@5>5::=@?@??BB:C?CBB?=???.>=ABBCBBBB>??88<??A@@0@C?BBBBB;ABC@@AABCCD;;:;@CDACBC?BBCBBBCC@ABBCCHGEACBCC@DBCCBAAC@B>BBC?BCDEBBBC@CCBDCC@BB@AAA>AA99929???BCCCC3:99:CBBBD@@@,0,0:66*/,/ADDC?BBBC@@@@B?BFF>BBB?BA@?@BBBB>>>BBA>??????>A>==:>???B?BE??>?B8??BA
@ATNG8:00694:05402
GATGGTAGATATATGCACGCTCTACCAGAAGATCAGGAACTCTAGAAGAATTCAGATTTTTAACACGAGAGTAAACGTAAAAAGAAGGTTTTACAAGACTCACGTTAACAATATTGCAGCAGTACGCACACAATCGAAGCGCAGTAAGGATGGCTAGTGTAACTAGCAAGAGTACCACGAAAGCAAGAAAAAGAAGTACGCTATTAACTATTAACGTACCTGTCTCTTCCGAAACGAATGAGTACGTGTGACGTACGTGAGCTACCATCGTTATCGGAAAGTCT
+
::;?;??CCBBBDBBBBBCCCCCCC@BCC@BBBBA@=B?CBCCCBB?BB?B@BBBCCCCC2C?BCAAABCCCDD=AABBDDD3BB?A5;;;.;@A<AGECCAB00+08<@<AACACCDBBBCCBCCCCBBBD?BBCC?CCBAAA@A?B@CBB@BBCCCCCC@AAABBC?CABBBC999ACD=??>?BBCCC3BB?ABACBDCCC?C?@>>><@<@>BBB?BA@@@@@:>=@@@;AAA>ABAABB?@?ADDLCDBBBCBBBBBCBB?BBABB>AB??<?C>C???
@ATNG8:00695:05406
GATGGTAGCACACGAGATCTCATCGTACTCATTCGTTTTCGGAAAGAGACAGGTACGTTAATAGTTAATAGCGTACTTCTTTTTTCTTGCTTTCGTGGTATTCTTGCTAGTTTACACTAGCCATCCTTACTGCGCTTCGATTGTGTGCGTACTGCTGCAATATTGTTAACGTGAGTCTTGTAAAAACCTTCTTTTTTACGTTTACTCTCGTGTTAAAAAATCTGAATTCTTCTAGAGTTCCTGATCTTCTGGGCAGACTCTCACACGCCTACCATCGTTATCGGAAAGTCT
+
9::>@FE@BA@;=:;;<<<<=<=><>===?=?9=99;:&5>.55)5A>>;AA=AAB@?=A?BBCC>A6;55@?@@@@<99:9:9%7828333(3<<A?BB@;@A<<==@9::(7>>@AADD?BBB?B@BB@BB;;;=BAAA:==AAAAA>>@AAA=>>A68:>8=?;?<?@@@AAA@>9=88888(8:@5;;?>>>'>>777.666///::/85/===<&8/..60709>:@>>>AAA=A<AAAA;;7;;BB9@@?<=<778AAAAAA<ABE<=;;;>;?D>>:=B:@A??
@ATNG8:00697:05376
GATGTTAGTGTCAGTGCGCGTCGTCCAGCAAGAATCAGGAACTCTAGAAGAATTCAGATTTTTAACATCGAGAGTAAACGATAAAAAAGAAGGGTTTTACAAGACTCACGTTTAACAATATTGCAGCAGTACGCACACAATCGAAGCGCAGTAAGGATGGCTAGTGTAACTAGCAAGAATACCACGAAAGCAAGAAAAAGAAGTACGCTATTAACTATTAACGTACCTGTCTCTTCCGAAACGAATGAGTACATAGATATACGTATAGCTACCATCGTTATCGGAAAGTCT
+
884445:94944445555559999916/9;5//,/;;;)5155<99::2//)/3889:::::):69/0/8//4;;;=4333777777$77,//(///&///(/8///87333,21664922027:;@@CCAAACBBBCC@BBCD?AABACBBC?C@CAA?ACBAAABC?BBBBBB?BB@BCD?BB???8===;==???1?C?BCAACBAAA;@;@AA@7;7;AAAA>AA@@@@@@A??@?9?AA?BBBCEC???CCAAAAAAAAA@===A;;7;>A<@;><<?7A@9B<55
@ATNG8:00699:05381
GATGGTAGTGTGTCTCTGAGAGTAGTACTCATTCGTTTCGGAAGAGACAGGTACGTTAATAGTTAATAGCGTACTTCTTTTTCTTGCTTTCGTGGTATTCTTGCTAGTTACACTAGCCATCCTTACTGCGCTTCGATTGTGTGCGTACTGCTGCAATATTGTTAACGTGAGTCTTGTAAAAACCTTCTTTTTACGTTTAACTCTCGTGTTAAAAATCTGAATTCTTCTAGAGTTCCTGATCTTCTGGGTCTCTCTCTCACGCACTACCATCGTTATCGGAAAGTCT
+
////)/;??BCBB;;6;?ABABCCCCBCCA;;7;===6:;5;<@@ABBCCADBB@A?ABCCDBAE@CCCBCAAAC?AADDD2:;:9@@D>CCCB?B;;59@;?@A@CEICBCDDFEEACBB@BACCCBCCCC@BBBB@CAAACBBBBBAACCFED@CCC?BB@C@BB@@@BBBB>@;;;;;*;>B<AADED2BBBBE=B?;;;BBBAA@@CCCC1A@@996:?BB?BCBABBD:;8;BAAAA5;;;;7<BBCAA@BCAABBBBBBCC@C@@@B>AAAB?AA<AA@@
@ATNG8:00700:05380
GATGGTAGCATCATGCATATCTCACCAGAAGATCAGGAACTCTAGAAGAATTCAGATTTTTAACACGAGAGTAAACGTAAAAGGAAGGTTTTACAAGACTCACGTTAACAATATTGCAGCAGTACGCACACAATCGAAGCGCAGTAAGGATGGCTAGTGTAACTAGCAAGAATACCACGAAAGCAAGAAAAAGAAGTACGCTATTAACTATTAACGTACCTGTCTCTTCCGAAACGAATGAGTACAGAGAGTACGATATGTCTACCATCGTTATCGGAAAGTCT
+
?<;@9<>BCBCDECBBBBBCCCC;::;CC@CCCC@@?@=@AECCCE@CC=?6?BA@BBDB3A=@@BBBBCBBBD=97;DDD9B?B>A=ABB:BCDAEBBBCBB;;6;@@@<@BB=@ACCDCBDCLDGCBBAB@CBBB?@ACCBBCC@C@CBB@BCBBBCCC@CCBAAA@BB?BBB?AB@@@:???<@@@@@2@@<>999AAAAB>A>=B??<@<?>BCC@CCBBBCC<?<?AA:ABB?AAAABAAABBBBBCB:::AAAABBBCD?>:;>B=B><>=DD:@;::
@ATNG8:00710:05396
GATGGTAGCGCGACGAGCGTAGACCCAGAAGATCAGGAACTCTAGAAGAATTCAGATTTTTAACACGAGAGTAAACGTAAAAAGAAGGTTTTACAAGACTCACGTTAACAATATTGCAGCAGTACGCACACAATCGAAGCGCAGTAAGGATGGCTAGTGTAACTAGCAAGAATACCACGAAAGCAAGAAAAAGAAGTACGCTATTAACTATTAACGTACCTGTCTCTTCCGAAACGAATGAGTACGATGAGATCTCGTGTGCTACCATCGTTATCGGAAAGTCT
+
?:;C:DDCCBBBCC@@@CBCBCCCD>CCD@CCCC@@?@@CCCCCCC?CC?C?BABBBDDD2A>ABCBBAAAACD;??:;;;;*;C>@=BBB;CCEADFCCA>>00*0<@@<ABA?BBBBDBCCCDCDCCBAC@CCCC?BBCCCA@@?D@CBB?BCCCCCCC?BBBBBB?BD@BBE>BAAA@;><<89::99(:@>@AAACD>>>;A;@@AB:=:=@CCC?CCCB@AA=?=?CC>C??<?BBCDBBBBBBBDCCB>>>AA@;;<@A<A;;;>:>@A@=@B:B888
@ATNG8:00665:05435
GATGGTAGTCTCAGATAGTCTATAGTACTCATTCGTTTCGGAAGAGACAGGTACGTTTAATAGTTAATAGCGTACTTCTTTTTCTTTGCTTTCGTGGTATTCTTGCTAGTTACACTAGCCATCCTTACTGCGCTTCGATTTGTGTGCAGTGACTGCTAGCATATTGTTAACGTGAGTCTTGTAAAACCTTCTTTTTACGTTTACTCTCGTGTTAAAAATCTGAATTCTTCTAGAGTTCCTGATCTTCTGGGATGTGTGCGCAGTGCCTACCATCGTTATCGGAAAGTCT
+
>CBB?BBB@BBCBA@@==955;;555A99959.49>;8@D?B<@>=@;;;49@9999)47<<>>9=@BAA>>655;.44999'444(48::4<;<=8<6625;259;:=D@CCCCCBCCABBB>B?BBBBBBAB>ABAA@9A=..,,,,,,-,228---/////)//7@8<=>6666<:8D9;;;.:>C;AACCC3BCCCC>CBBBCCBAAB=BBBB2BAAAA=A?BC@CDCBCBC@D@BBCC@@=@<BB6B000<<=@@BAAABB?BBB@CCDFD@@@;;7;B;BABA
@ATNG8:00669:05423
GATGGTAGTATCTGTCTACGAGAGCCAGAAGATCAGGAACTCTAGAAGAATTCAGATTTTTAACACGAGAGTAAACGTAAAAAGAAGGTTTACAAGACTCACGTTAACAATATTGCAGCAGTACGCACACAATCGAAGCGCAGTAAGGATGGCTAGTGTAACTAGCAAGAATACCACGAAAGCAAGAAAAAGAAGTACGCTATTAACTATTAACGTACCTGTCTCTTCCGAAACGAATGAGTACTACTCTCAGAGACACACTACCATCGTTATCGGAAAGTCT
+
----(-5:>AB@BBCAAABBBABABADCC@C;;;@@@C@BA@@@?B=AA?B<??<77888$31788=::ABB=D;;;;9999'99<D299,555.6BCBBBB@@<?=AA=BBB?BCCABCCCCICGCCCCA<A000<A@@<<@AA;@=A;;69AAABCBB?BBBAAA?::49@=8?>=;=7;::=@BFDD2AA?CBCCCBB>>:=8=A;;5;8==BBB?A;::<??3:59AA=BAA?ACCCBBBABB@@@BBBBBBC?><@:6949;758;>==A4;;-8888
@ATNG8:00669:05461
GATGGTAGATACTCGCTGATACACCCAGAAGATCAGGAACTCTAGAAGAATTCAGATTTTTAACACGAGAGTAAACGTAAAAAGAAGGTTTTACAAGACTCACGTTAACAATATTGCAGCAGTACGCACACAATCGAAGCGCAGTAAGGATGGCTAGTGTAACTAGCAAGAATACCACGAAAAGCAAGAAAAAAGAAGTACGCTATTAACTATTAACGTACCTGTCTCTTCCGAAACGAATGAGTACGTGTGACGTACGTGAGCTACCATCGTCATCCAGAAGTCT
+
>@@C@CCCCCABABBBCBCDEEBBB>BCC@CDCCBB@B?CBCCAAA?BB?B?DDBBBBBB2A@DBA@ABBBCCE>BBBBBBB5BB?B>BBB:BCE?BBAABBB::8;@BB?BCC@CDCBCBBBCCCCDCCBB?BB@@<AAAACCBB?BAECB?BCCCCABA@CCCBBB@AA>ABB9==99::+:==9:99999%9??A:7:CCC?@7;78;BB7=:>BCBB@ACBBBCC?C?ACC>CCC?BBBCBBBABBACCCCCCBABABDBBBC?C>>@CAAAC@CBB?CBBB
@ATNG8:00677:05438
GATGGTAGCTCTGCTCTGACTCTCGTACTCATTCGTTTCGGAAGAGACAGGTACGTTAATAGTTAATAGCGTACTTCTTTTTCTTGCTTTCGTGGTGTTCTTGCTAGTTACACTAGCCATCCTTACTGCGCTTCGATTGTGTGCGTACTGCTGCAATATTGTTAACGTGAGTCTTGTAAAACCTTCTTTTTACGTTTACTCTCGTGTTAAAAATCTGAATTCTTCTAGAGTTCCTGATCTTCTGGGCTGCGCTGATATGCGCTACCATCGTTATCGGAAAGTCT
+
@;;B?BBBBCBBBCCCCBBCECCBBBDFFD;;;;CCC?CD?B@BCCDDCC@CCCBB?B@BCBC>D?BCCCBBBBA>;;;;;*4B=BCDD?CCCC?CAA;A@5:;AA@BADCCCBBBC@BCC?B?BBBBBBBB@CCCC?CCCCCABACCBBBCCBC?B;:;;D?C@BBBBAAACD<;;CFM<EAI@DCDDC2CC;<<0<;<;CCEAAA@DDCD5C@@A@?@?CC@BBCCCBB?B@CCBCCC?AABC=CAAA@DBBBCCCCBCBBBB>@@@BB?BBDDAFC?CBCC
@ATNG8:00681:05458
GATGGTAGAGTATCATGTGTATCTCCAGAAGATCAGGAACTCTAGAAGAATTCAGATTTTTAACACGAGAGTAAACGTAAAAAGAAGGTTTTACAAGACTCACGTTAACAATATTGCAGCAGTACGCACACAATCGAAGCGCAGTAAGGATGGCTAGTGTAACTAGCAAGAATACCACGAAAAGCAAGAAAAAGAAGTACGCTATTAACTATTAACGTACCTGTCTCTTCCGAAACGAATGAGTACACATCGTCGTGTCGTGCTACCATCGTTATCGGAAAGTCT
+
0//;6;@BACEBCCB@AAFBDDCCB?B@@=@CBB::7;=@AGCCDD?BB?C@DDCBBCBB3B?BBCCCCCCDFF=@@AAAAA,AF>C?BBA7ACC@BBBAAAB:;6;=@?<ACC@A?ABBCCCCCCCCAAAE@CCCD@CCCCCAA@@CAFCC?BCCCCBBB@CCCBBB?BB???>8<?9999+99:39@@@@2?D:==AAA@A@B>A=@A??<?@==BCC@BCBBCCC@C@BCD=C;:;;CBBCCCAA@BBBBBCCCCCCBBCBBB>AABBB>BB??>?D>DBBB
@ATNG8:00686:05441
GATGGTAGTGATACAGATCAGACACCAGAAGATCAGGAACTCTAGAAGAATTCAGATTTTTAACACGAGAGTAAACGTAAAAAGAAGGTTTTACAAGACTCACGTTTAACAATATTGCAGCAGTACGCACACAATCGAAGCGCAGTAAGGATGGCTAGTGTAACTAGCAAGAATACCACGAAAGCAAGAAAAAGAAGTACGCTATTAACTATTAACGTACCTGTCTCTTCCGAAACGAATGAGTACGTGTGCGACGTGTCTCCTACCATCGTTATCGGAAAGTCT
+
?AAA?DCBBBCCCCDDDBBBDCCBB?BBB>BBBBAB@C?AAE@@@C@CE@D?BABABD==+=8=;;<<<<<BB=<==@BGFE1?A>?:@@B9CCC@BBBBCCC;;;0;>AA>CED@CCBBBBBCBBBCCBBBC@CCCC?AACBBBBB?B?B;;:;DEEDCCD@CBCBBC>AB>;::=@@999,9<<8<<=<?.;A?BCBBBBBDD?B?C===6;6;?BBB@CD@==00,0+0::3:<<8>?>@AADAAAA@@?B@@ABBBB@=>CB@A:88>>BABC?BB>BBAA
@ATNG8:00689:05420
GATGGTAGTGCGTGAGAGAGAGACCCAGAAGATCAGGAACTCTAGAAGAATTCAGATTTTTAACACGAGAGTAAACGTAAAAGAAGGTTTACAAGACTCACGTTAACAATATTGCAGCAGTACGCACACAATCGAAGCGCAGTAAGGATGGCTAGTGTAACTAGCAAGAATACCACGAAAGCAAGAAAAAAGAAGTACGCTATTAACTATTAACGTACCTGTCTCTTCCGAAACGAATGAGTACTGTATTTATGTGTGCGCTACCATCGTTATCGGAAAGTCT
+
=>>D@D@@@BBA?<B;9:ACCCCCB<BBB;?@@>@@<@?BBAA@CB=AA?A>>B?9999:$75<9:BCAAAAA@8<7::;;.4?39.94)555.5559BA?;?=@<BB?BCC8::999A@?999@BBBBB?BBBB>AABBCBBB?B?C;;6;B@@@BAB?ABBCCE???<?@@;>>99923;><779899%9>;=@BBBBCBA7;7::>>8=:=?@@@?BCAA;:9?B@BBC;A::6:?@@ABBBAABCD>D@AACBBBABCCD@C@88;@CCEC?BA;A:::
@ATNG8:00693:05446
GATGGTAGCTATACGTATATCTATGTACTCATTCGTTTCGGAAGAGACAGGTACGTTAATAGTTAATAGCGTACTTCTTTTTTCTTGCTTTCGTGGTATTCTTGCTAGTTACACTAGCCATCCTTACTGCGCTTCGATTGTGTGCGTACTGCTGCAATATTGTTAACGTGAGTCTTGTAAAACCTTCTTTTTACGTTTACTCTCGTGTTAAAAATCTGAATTCTTCTAGAGTTCCTGATCTTCTGGTATGACTAGTGTACTACTACCATCGTTATCGGAAAGTCT
+
///:6;@CCBCCC;;:CCDBAAABAACCAB;:8;BBB?CFBD?CBCCCCD@CCCA@?A@CCED@D?AACBCCBAA<::9999#3:5;ABA=BA@@?B??;@@;?@@AAB<@>BBBECC?BBB?B@AAABBB>>=AAAA7;:BA???AAA@??=>=>188A<AA7;6;==>??@@?:=8888)8:>:>>BBA/??===6=888AA?9::18888(5::8=5<8=>5::?A8:;<>=@?@BBB7;;>;>C@@;::;;===@?>>;;;==>>?@@;888<188)8::;
@ATNG8:00697:05456
GATGGTAGCGCATATCAGCGCAGCCCAGAAGATCAGGAACTCTAGAAGAATTCATAGATTTTTAACACGAGAGTAAACGTAAAAAAGAAGGTTTTACAAGACTCACGTTTAACAATATTGCAGCAGTACGCACACAATCGAAGCGCAGTAAGGATGGCTAGTGTAACTAGCAAGAATACCACGAAAGCATGAAAAAGAAGTACGCTATTAACTATTAACGTACCTGTCTCTTCCGAAACGAATGAGTACTATGTAGAGCTCTATACTACCATCGTTATCGGAAAAGTCT
+
@<?@7:<<:?>;959BBAA@A?;99)55<7A@?966:=:>:55444.44./375--------$-38:/444448::133489999$33-3-333&3895::888::99:1828;63446:<<=A====CCDCCCCDAD9:9>B:;;BCCC@CACAB?ABBBLMBC@BDCCCB?BC@CAA;=>:99/9<<>>BBBB1BB?BBBBBCDCC>A<??BA9>9??ABB>BBBDCCC>B?BBC<BBG@BBECAAABC???:99>>AA???A@@@A499>AC?A@9:3999(6::=
@ATNG8:00707:05458
GATGGTAGCTATACGTATATCTAGTACTCATTCGTTTCGGAAGAGACAGGTACGTTAATAGTTAATAGCGTACTTCTTTTTCTTGCTTTCGTGGTATTCTTGCTAGTTACACTAGCCATCCTTACTGCGCTTCGATTGTGTGCGTACTGCTGCAATATTGTTAACGTGAGTCTTGTAAAACCTTCTTTTTACGTTTACTCTCGTGTTAAAAATCTGAATCTTCTAGAGTTCCTGATCTTCTGGCTCTCGTAGACAGATACTACCATCGTTATCGGAAAGTCT
+
455<7<??@==AA;;6=?;ABCBBBCBBC;;:;CCG>CC@C?CCBBCCD?BCCBB898:AAA@C@BBBAABAAD?CCCCC1??=??AB=BCCC@BCD?BB=??AABA?CCB>@@BB?BCC>A>BC>B>??A<AB>>;>@A788>>>?@?>;=<>,//93660:6<5567...9455555+65:155===.@@568-8:::98////(----'-/--5(-.92778::773759;;;AA556606///<<::?>?>=>=?;;;A<???AC:==<<8<=7=BAA
@ATNG8:00713:05431
GATGGTAGCGCGACGAGCGTAGACCCAGAAGATCAGGAACTCTAGAAGAATTCAGATTTTTAACACGAGAGTAAACGTAAAAAGAAGGTTTTACAAGACTCACGTTAACAATATTGCAGCAGTACGCACACAATCGAAGCGCAGTAAGGATGGCTAGTGTAACTAGCAAGAATACCACGAAAGCAAGAAAAAAGAAGTACGCTATTAACTATTAACGTACCTGTCTCTTCCGAAACGAATAGAGTACTGCGTCTCACTCTCGCCTACCATCGTTATCGGAAAGTCT
+
///:6:9;=BB;:;DHJCBCCCCCD>BCBACCCCCCACADGECAAA@CC@C@BAD@AAAA2@?CCBBDDDCBCC9A>;;;;;*;C>C=AAA7@AA=ACBBBIC;;:;@BB?BDC?CCCCDCCBBBABA@DCC@BBBB?BAA@AA??=AACFF@CCCCCCBC?BCCBAA>AC@BBB<>>BBB=?<<;99::99%9A<@:99AA===7=9=9;<=B=B;@@E@CCCC@@?3:39==6=:939<88------56899:888::<<=8==B@CCCCD?BB?@:;A<@000
@ATNG8:00713:05466
GATGGTAGCTCTGCTCTGACTCTCGTACTCATTCGTTTCGGAAGAGACAGGTACGTTAATAGTTAATAGCGTACTTCTTTTTCTTGCTTTCGTGGTATTCTTGCTAGTTACACTAGCCATCCTTACTGCGCTTCGATTGTGTGCGTACTGCTGCAATATTGTTAACGTGAGTCTTGTAAAACCTTCTTTTTACGTTTACTCTCGTGTTAAAAATCTGAATTCTTCTAGAGTTCCTGATCTTCTGGGTGCGCTACAGTCTCTCTACCATCGTTATCGGAAAGTCT
+
8;;B?ADDAB<BDCCCBBBCCBBCCCCCDDCC?BC?E<>>*0+0/;;<===BBBCC@C@DCCB=C?CCCCBCCCC@CBBBB1BC?CBDD>DC99;:BC>CD?AAACCCACCCDCCBB?BCC@E?BBBBBBBC@DCCEABBBCCBBBCCCCBBBAA?B@@<AB?B?BBCBBBCDDACBCBB:B?B?BBCCC5CDCCC>CBCCCCCCCC@CBCB5BAAACAD@BB@BBBCCBB?CAAAABBB?C?AA>ADDBBBCCBCCCBBBBCCD@CCCCE@CCCC@BA<AB99
@ATNG8:00672:05498
GATGGTAGGAGACACGTCTCACACGTACTCATTCGTTTCGGAAGAGACAGGTACGTTAATAGTTAATAGCGTACTTCTTTTTCTTGCTTTCGTGGTATTCTTGCTAGTTACACTAGCCATCCTTACTGCGCTTCGATTGTGTGCGTACTGCTGCAATATTGTTAACGTGAGTCTTGTAAAACCTTCTTTTTACGTTTACTCTCGTGTTAAAAATCTGAATTCTTCTAGAGTTCCTGATCTTCTGGCGCTCTGTCACGTCTGCTACCATCGTTATCGGAAAGTCT
+
755A:=BD=CCCCBBBBBBBBCCCBBCDCCBB>BAAB=AF@C@BBCCCCB@DDCBB@B@BBBB@C?BBCBBCC=B8CA=??+?>7???<18CCC?CCD?A@<?>@ABB?CCBBBBAB>A@C?C?AAA@@???<@A==9==?@=>=@@@AA>>>>A=>>><@@<A<B@@@AA@@@<AAAAA5A<A=;7777)7;---)------7;::-5552(2;A@@9>9==9=>>A@7716-//==@@:==?;::;@===>?ABB?>>>>=@A<@===B=B>>><>C:@@AB
@ATNG8:00673:05511
GATGGTAGTATATCGCGTCGTATCCAGAAGATCAGGAACTCTAGAAGAATTCAGATTTTTAACACGAGAGTAAACGTAAAAAGAAGGTTTTACAAGACTCACGTTAACAATATTGCAGCAGTACGCACACAATCGAAGCGCAGTAAGGATGGCTAGTGTAACTAGCAAGAATACCACGAAAGCAAGAAAAAGAAGTACGCTATTAACTATTAACGTACCTGTCTCTTCCGAAACGAATGAGTACTACTCTCAGAGACACACTACCATCGTTATCGGAAAGTCT
+
////)/7<ABDCBBBBBBBBBCDDBFFG?ABBCCB@C@BBCCCAA=AA>A>A@A@AABB2B?BCCBBBCCBBB<@@@@@??/<<8<2999+:@A?A??@BB??B:=7<;=BBD;@@?@@@@???@@BA>==:=@@@=AAAA@@::4;8==B@BA>BA>>><@AAABB?BC?BBA?BBBCD>:7818::::+9=;@>>>A==<@1718;;;=E=@@889=;;;A@@@=@:>=A:?AA=???A:::BB@@A==>DBBBCCBBB>>?:@???@>AA?A>AA8;;;;
@ATNG8:00692:05493
GATGGTAGTATAGAGCTCTACATAGTACTCATTCGTTTCGGAAGAGACAGGTACGTTAATAGTTAATAGCGTACTTCTTTTTCTTGCTTTCGTGGTATTCTTGCTATTTACACTAGCCATCCTTACTGCGCTTCGATTGTGTGCGTACTGCTGCAATATTGTTAACGTGAGTCTTGTAAAACCTTCTTTTTACGTTTACTCTCGTGTTAAAAAATCTGAATTCTTCTAGAGTTCCTGATCTTCTGGGCTGCGCTGATATGCGCTACCATCGTTATCGGAAAGTCT
+
855<9>BDBBBAABBBBBBCCCDCCCCCCBCC@BAAA<AB=C<BBBBCBD?BBCAA>A?BBBB@C>AABCBBB?><?DFDE2?@8?:9:,7A==399929:3:AC@BB>BBBBCCCE@?=>:>=CE>=;;;A;@@;;6;?===B@@@@AAA;;;?<???=??:><AAAAAAA@@<@:9::3:<A<@>C>C/AA<<<6>@@>>=;;//*/;::;';<??A<B<@@;>>@A???=A=@@@@>;7>BAB:@::9AADDD@<>>>@AAAA:?ACAA;A><<:>B:B?;;
@ATNG8:00692:05512
GATGGTAGCAGACGTGACAGAGCGCCAGAAGATCAGGAACTCTAGAAGAATTCAGATTTTTAACACGAGAGTAAACGTAAAAAGAAGGTTTTACAAGACTCACGTTAACAATATTGCAGCAGTACGCACACAATCGAAGCGCAGTAAGGATGGCTAGTGTAACTAGCAAGAATACCACGAAAGCAAGAAAAAGAAGTACGCTATTAACTATTAACGTACCTGTCTCTTCCGAAACGAATGTGTACGATGAGATCTCGTGTGCTACCATCGTTATCGGAAAGTCT
+
344<7<BBBCCBBBBBCCBBCCDCC@ABBBCABBBB?B?BBB@@AB@CCAC?A@@AACCC2A=AAAABCCB><<7=@ADIEK5@@=@;AAA7BBB?BCCBCBC;:;;ADE@DBB>BCCDDDCCCCCBCBBBC?CCAA>BCBABCAA>BADCC?BCCCCAAA?CCCCBB?BB@BBB?ABAA@9?==;::999(:A?B?>>DDAAA6658AAA6;7;ACBB?CABA@@@6:8:CD=CBB????ABCBBBBCCCDABAAA>>===@@C<>>A@@<@A@A;>>9=99:
@ATNG8:00708:05490
GATGGTAGCAGACGTGACAGAGCGCCAGAAGATCAGGAACTCTAGAAGAATTCAGATTTTAACACGAGAGTAACGTAAAAAGAAGGTTTTACAAGACTCACGTTAACAATATTGCAGCAGTACGCACACAATCGAAGCGCAGTAAGGATGGCTAGTGTAACTAGCAAGAATACCACGAAAGCAAGAAAAAAGAAGTACGCTATTAACTATTAACGTACCTGTCTCTTCCGAAACGAATGAGTACGATGAGATCTCGTGTGCTACCATCGTTATCGGAAAGTCT
+
;88<388>@???BA;@;>@@BDCCI@FCE@A;;;BA=@@DCBAAA@>?B<?9=A=9887&3279<=;;;>//,/68;;==0BA:?.999&5<@?CBBBDFDCC?B@CC?AAB?BBBBCCCCCDFCCBBBC?A@@@?A;;;EDCC@C?C;;9<CCABACCADCCCCC?::4:B?6;;;;;38774?@BBBB)BC@BAABBB?CB5;6;==>5;5;=BCC@BBBB:::?A?:::59@@?ACCDCAABBBBBAAABFA>?>8865;;6;>877=B??A4:;1;===
@ATNG8:00665:05535
GATGGTAGAGAGACTGTAGCGCACCCAGAAGATCAGGAACTCTAGAAGAATTCAGATTTTTAACACGAGAGTAAACGTAAAAAGAAGGTTTTACAAGACTCACGTTTAACAATATTGCAGCAGTACGCACACAATCGAAGCGCAGTAAGGATGGCTAGTGTAACTAGCAAGAATACCACGAAAGCAAGAAAAAAGAAGTTACGCTATTAACTATTAACGTACCTGTCTCTTCCGAAACGAATGAGTACAGAGAGTACGATATGTCTACCATCGTTATCGGAAAGTCT
+
@@?@=;<BBBBBBBBBBCBBBB99:8;CCAEFCB@@<@;?>@995<7<<:A:>>??@BAA/A4::9:@>??999+99;9444$4>5<8<>>0=;;;@@AA==@:;;.;>??<@DA>AB;:;BAAACBBBBACC?BBBC;;<CCCCCC<@<A;;9;EDDDCCB?BBCCCC@BB?BBB@BBAAA7773=?BCCCC)CC>994:@@@?@B<@<>>AA<@;>>A;;6;A@??>A>@;@AB<??B:==B=?>C>?=AAAFBBACCCCCB?@;@<@A>==;>>??<?@6=888
@ATNG8:00668:05531
GATGGTAGACACGTGTGCTCTCTCCGTACTCATTCGTTTCGGAAGAGACAGGTACGTTTAATAGTTAATAGCGTACTTACTTTTTCTTTGCTTTTCGTGGTATTTCTTGCTAGTTTACACTAGCCATCCTTACTGCGCTTCGATTGTGTGCGTACTGCTGCAATATTGTTAACGTGAGTCTTGATAAAAACCTTCTTTTTACGTTTACTCTCGTGTTAAAAATCTGAATTCTTCTAGAGTTCCTGATCTTCTGGACGACGCGCAACTGACACTACCATCGTTATCGGAAAGTCT
+
?:959<><BDB;95;=55/977/0)/9<<?CCC?C;;<00<5;20////:;7=>==AC6;6:@@@9B?B<;;=00//)//////$/88/8::::/9:985:377(3917;79333(399;;=BB=BA>:>=CAA?@>>>:>A;;7;=B>?>???>>>>==>=<A;;8<>=B=@???@@@AB;=99:::9*7)-)-6979(--644.566.225555+....$../.92707;:787...74849AAAAA:::64=9----22-/(/766-..4440....73888849;0;;.-
@ATNG8:00669:05568
GATGGTAGCACACGAGATCTCATCGTACTCATTCGTTTCGGAAGAGACAGGTACGTTAATAGTTAATAGCGTACTTCTTTTTCTTGCTTTTCGTGGTATTCTTGCTAGTTTACACTAGCCATCCTTACTGCGCTTCGATTGTGTGCGTACTGCTGCAATATTGTTAACGTGAGTCTTGTAAAACCTTCTCTTTACGTTTACTCTCGTGTTAAAAATCTGAATTCTTCTAGAGTTCCTGATCTTCTGGTGAGATATGCATGATGCTACCATCGTTATCGGAAAGTCT
+
///95:@>@ABB;96=<@BBB=>>=B666>A?@A;::.5:5:9666BBAA?BCBBB@C?ABCD?D@DCBBBCBAA?>????.8<:@99::&3<:;7@<?=??<?==A9::(7;;>@@@B?BCD@B@B@?@>??;9>>==:>>@C??@?::;AA??>><>>>>@@<@=???A>>>??5;;===/=:>:>;889,//<=@6<<=66;>=<<18898(8====<@<>>=A@@>>>A=A<A@@@@@<?@@;:::A::;?====??;;;?AA=AB@@@=@@@A=AD;===?
@ATNG8:00674:05556
GATGGTAGTCTCAGATAGTCTATAGTACTCATTCGTTTCGGAAGAGACAGGTACGTTAATAGTTAATAGCGTACTTCTTTTTCTTGCTTTCGTGGTATTCTTGCTAGTTACACTAGCCATCCTTACTGCGCTTCGATTGTGTGCGTACTGCTGCAATATTGTTAACGTGAGTCTTGTAAAACCTTCTTTTTACGTTTACTCTCGTGTTAAAAATCTGAATTCTTCTAGAGTTCCTGATCTTCTGGTATGACTAGTGTACTACTACCATCGTTATCGGAAAGTCT
+
ABBB@CCDCBBBBDCBBBBBBCCCCCCDCC@@?@EDD=DB?D?DCBBCCD@@BBCD@C>ABA@>BADCCCCDBBB?BBFDC5@A?CBME>DABCAGIGADE?CBCCCD>BACCBA@@=@AB>B?BCCCCCBB?CCCD?EBBCBBBCCBBB??@AA?BBC?BC?A>AAABCCCDE@CCCEH<C?C@CFIHG5BBBBB<BBBBBBCCCB5;;;;*;??;;9;?CC@CCCBAA@?B?BBBDDC?AACAHCCCBBBBCCCCDDBBBDBC?BBBCC?CCCC?AA<AC99
@ATNG8:00674:05557
GATGGTAGCTCGCTGATGATATCTCCAGAAGATCAGGAACTCTAGAAGAATTCAGATTTTTAACACGAGAGTAAAACGTAAAAAGAAGGTTTTACAAGACTCACGTTTAACAATATTGCAGCAGTATGCACACAATCGAAGCGCAGTAAGGATGGCTAGTGTAACTAGCAAGAATACCACGAAAGCAAGAAAAAAGAAGTACGCTATTAAACTATTAACGTACCTGTCTCTTCCGAAACGAATGAGTACTATAGACTATCTGAGACTACCATCGTTATCGGAAAGTCT
+
ABCD@CBA@@;?;@DDDCCCCBB@A?ACC?CCCBAA?@@CBBBCDD@AA>A@AB?88999)9<?AA::9>>9899*9<;4444$49397<<<2<=C@CABBFCFBBB=B@CCABBA?BBCCBBBCCCCEBAACCABBBB?BBCCBDBC?B?B;;7;BAA;<:B?BCCBBB@BB?BB=>BBBCC>@@@>ACDDCC(BB??:::A@@992:9,9@@@<><;;@DD<;:00000+/17;;29=?6=8=@B@;?A?787<>>ABBBCBBBBBB@BBCCC?BBCC@BB>B>??
@ATNG8:00674:05565
GATGGTAGTAGTACACTAGTCATACCAGAAGATCAGGAACTCTAGAAGAATTCAGATTTTTAACACGAGAGTAACGTAAAAGAAGGTTTTACAAGACTCACGTTAACAATATTGCAGCAGTACGCACACAATCGAAGCGCAGTAAGGATGGCTAGTGTAACTAGCAAGAATACCACGAAAGCAAGAAAAAAGAAGTACGCTATTAACTATTAACGTACCTGTCTCTCCGAAACGAATGAGTACGTGTGACGTACGTGAGCTACCATCGTTATCGGAAAGTCT
+
9<<@=@::5><<<<=;;;;;;:<44.554.4;////)/)//55;55.598>7;99;;:::$/)/98:977///)//////&49495;@?0>6646>>BBBBBB@D@BB?@:;69?==>??999BA@9:;@:;==>-00<<<<>?:>*00/)/:8888;;8<=====:==>787=@=<@@700-18:::::%--(///63325:.7/555538378<::7::897---(---(-871688;8333:=::?B>>8?<<743=?<84<?::=788=C8BB<;442
@ATNG8:00675:05544
GATGGTAGACACGTGTGCTCTCTCGTACTCATTCGTTTCGGAAGAGACAGGTACGTTAATAGTTAATAGCGTACTTCTTTTTCTTGCTTTCTGTGGTATTCTTGCTAGTTACACTAGCCATCCTTACTGCGCTTCGATTGTGTGCGTACTGCTGCAATATTGTTAACGTGAGTCTTGTAAAACCTTCTTTTTACGTTTAACTCTCGTGTTAAAAATCTGAATTCTTCTAGAGTTCCTGATCTTCTGGACAGAGTGTGCAGATACTACCATCGTTATCGGAAAGTCT
+
=;;C?BBABBB;;6?955@A;99;;;9>@B<;:<CDD?BB@B@;;;BCDB?@ADBC?C>A@AA?C?ACBAA@@@A;=>;;;)8716///(///8838/927956668./(-88-//9937=;:>6;:7///785;>?@:>C???>>=>=B==<<==18679>><A<@===>::::152555'549-55;;;(98533,303...5558;58898+8///>494>?=@@@@BAA<B=A==99:*//<7::7;;;;;AAAA@@AA>>==:=@>>><@@AA;AA9A==>
@ATNG8:00677:05523
GATGGTAGCATCATGCATATCTCACCAGAAGATCAGGAACTCTAGAAGAATTTAGATTTTAATCACGAGAGTAAACGTAAAAGAAGGTTTAACAAGATCTCACGTTAACAATATTTGACAGCAGTACGCACACAATCGAAGCGCAGTAAGGATGGCTAGTGTAACTAGCAAGAATACCACGAAAGCAAGAAAAAGAAGTACGACTATTAACTATTAACGTACCTGTCTCTTCCGAAACGAATGAGTAACTATGTAGAGCTCTATACTACCATCGTTATCGGAAAGTCT
+
:;;A=@@CABBCDCDCCCBBCBB;;6:CC@CCCBDD?B>@AECCBC?CC?A?8?=9999-7144<BBBBCA?>>3<>7733+3><?299+3,37,33=?@:97BB8;49<3---2,---,222-..333:AAAA<>>>?<>>>==;//,/7<;=;?;;;;@@@=AAA>>=9=>9==A;??;990<997>DDDD/:;7;:;;>?==>>:>>@::9<A=C:8:=<>>??6777:7;CC:AAA<>>>A8818;;;>AA=>>@?===>==>AE=BB???8<;BB<@@8=<;;
@ATNG8:00679:05538
GATGGTAGGCGACATACATACGCGCCAGAATATCAGGAACTCTAGAAGAATTCAGATTTTTAACACGAGAGTAAACGTAAAAAGAAGGTTTTACAAGACTCACGTTAACAATATTGCAGCAGTACGCACACAATCGAAGCGCAGTAAGGATGGCTAGTGTAACTAGCAAGAATACCACGAAAGCAAGAAAAAGAAGTACGCTATTAACTATTAACGTACCTGTCTCTTCCGAAACGATGAGTACCTCTCAGACGCTCGTCCTACCATCGTTATCGGAAAGTCT
+
///7489;7;<<=EDFDCCA;;;AA=@@@@BBDDBC9;89BBABCC?AA=@?@ACCHFEH5C@CCCCCBBB;;;0;@?@@@@,@A=@4:::*:@@9?ACCCCCCD?@?AB@BBB@BBBCBBBCA@@DCBBBC@CBA@ACA@ACBA@>C@CCC@CHEDCBBB@BAAA@@;@A<??D?BA:::,:==9=====,<><@@AAA??>A>A;AAAA=A=:8;CC@BDKKDCD@A;?<A<A000:::?AB?BBBAB=>=<<8<888>?@>8=?65:?@??B58959??@
@ATNG8:00685:05563
GATTAGTATAGAGCTCTACATAGTACTCATTCGTTTCGGAAGAGACAGGTACGTTAATAGTTAATAGCGTACTTCTTTTTTCTTGCTTTCGTGGTATTCTTGCTAGTTACACTAGCCATCCTTACTGCGCTTCGATTGTGTGCGTACTGCTGCAATATTGTTAACGTGAGTCTTGTAAAACCTTCTTTTTACGTTTACTCTCGTGTTAAAAATCTGAATTCTTCTAGAGTTCCTGATCTTCTGGGCTGCGCTATATGCGCTACCATCGTTATCGAAGTCT
+
3447>>>ABAB@@@BBDBBBBEIFECCCCF@BBBB=BD@D@DDBBAAA>@>>??2:243494:7<==BAB=8;2877777#3339333,39998<8;288.33;;::6??@@@989<=>A<A=@@>?>@??:=;791552286669555:97783../488484:>5525599488:;;.959367769.97339-33...-2--/(////$.79::5:5::5;<=85888;5:97557+--69.7--.3335988777777<6;///96777//)/666
@ATNG8:00693:05542
GATGGTAGTGATACAGATCAGACACCAGAAGATCAGGACTCTAGAAGAATTCAGATTTTTAACACGAGAGTAAACGTAAAAAGAAGGTTTTACAAGACTCACGTTAACAATATTGCAGCAGTACGCACACAATCGAAGCGCAGTAAGGATGGCTAGTGTAACTAGCAAGAATACCACGAAAGCAAGAAAAAGAAGTACGCTATTAACTATTAACGTACCTGTCTCTTCCGAAACGAATGAGTACCTCTCAGACTCTCGTCCTACCATCGTTATCGGAAAGTCT
+
@<@B@CBBBABBBCBBBBBDDCDCD?BBBAHCCCBB@BCBBBDBB?BB@B?DDCAAACC2D?AACCBBCCBBB:@?<@@@@0@C?B?DCC;CCE@CAAACFC;;;;GCCACCC?CBBBBDDDCCCCCCCBD?CCCC>BBBBAAAC?C@C@@>@CCDCCCC@CCCACC?CC@BBB999CDD@BB@=98888.9A?C???DBBBC?C?A@BC;?;@@BBB@BBAAABC>@>@AB<BBB?BCBBBBB?AAACDCBABCBBA??<AAA<>>>AD@CCCD?BB>B988
@ATNG8:00707:05527
GATGGTAGTCTCAGATAGTCTATAATACTCATTCGTTTCGGAAGAGACAGGTACGTTAATAGTTAATAGCGTACTTCTTTTTCTTGCTTTCGTGGTATTCTTGCTAGTTACACTAGCCATCCTTACTGCGCTTCGATTGTGTGCGTACTGCTGCAATATTGTTAACGTGAGTCTTGTAAAACCTTCTTTTTACGTTTACTCTCGTGTTAAAAATCTGAATTCTTCTAGAGTTCCTTATCTTCTGGACAGAGTGTGCAGATACTACCATCGTTATCGGAAAGTCT
+
//9>6;ABBCCBCCCDBBAAABBB?BBBCECC?D:994;D>B@BEDBBBD?BBBBB?B?BB:99:9BCDB?@<=A699999(394>@BB<AAAB?BBB?CD<?>?CBA<?@BBBCBC<@>><>=@AA@@?@@;@AA@9>>>>?===@?@<=787?8==>>BB=A=@@@AA@@@@<??@A@6A<A;AADDD/AC@@@7<;A???=8887<;<<.9>>>A<@<>>:>AAAACA=D<@<;66;7///9>=<?>>>=@AA=;;;???==:=>>?>=A=>=;?>7>;;;
@ATNG8:00711:05527
GATGGTAGCTCACGTACGTCACACGTACTCATTCGTTTCGGAAGAGACAGGTACGTTAATAGTTAATAGCGTACTTCTTTTTCTTGCTTTCGTGGTATTCTTGCTAGTTACACTAGCCATCCTTACTGCGCTTCGATTGTGTGCGTACTGCTGCAATATTGTTAACGTGAGTCTTGTAAAACCTTCTTTTTACGTTTACTCTCGTGTTAAAAATCTGAATTCTTCTAGAGTTCCTGATCTTCTGGTCTACTACACTGTACTCTACCATCGTTATCGGGAAAGTCTT
+
;<4;55<@<@=<<:;;<<=@>CCBBBBAABBB?BBBB=CC=B>BCAAAA@?@AA9909<?<:;7;8=<>BCBBBA<@??>=.;>;@@??5@DDD@CCC?BB>:::9775;;;><;;?/78A3937@?BC???;A@@E687>B@=>>??A@?@?::5:9:;==:><???@>97882588::-51549>>==*;;;>919;A;=;==9=/6665'25255053;;:==;;7;;9<9><756;1///7666>A;;<;///9;88=>@@8<<;7939;99907:3:;770
@ATNG8:00667:05608
GATGGTAGATATATGCACGCTCTACCAGAAGATCAGGAACTCTAGAAGAATTCAGATTTTTAACACGAGAGTAAACGTAAAAAGAAGGTTTTACAAGACTCACGTTAACAATATTGCAGCAGTACGCACACAATCGAAGCGCAGTAAGGATGGCTAGTGTAATTAGCAAGAATACCACGAAAGCAAGAAAAAGAAGTACGCTATTAACTATTAACGTACCTGTCTCTTCCGAAACGAATGAGTACTGATCTATGTGTGCGCTACCATCGTTATCGGAAAGTCT
+
@<@C@BBCCCBBBDDBBBCCCCBCB@DBB@BBAA;;8;@CCDCCCCABC?B?BBBBBBBB3B?BB??@EB@?@B=@>AA@A@2AA=@<AAA7ABB?BBBCCCAAA>@?@C@BBB>BBCBBBIICCCED===C@CCBF@CCCCAAAB?C?BCC?AACBDCCC@C;;;CD@CB@CBC?BBBBD>99:?BBDDD3999:BBBCBABB@B?AB@@<@<@@BEG@CCCBAAB4939?>5=AA>BA@@@A@ABC;<;BAADE;;=@@BBC@CBBCE@CCBA<@@:@?AB
@ATNG8:00669:05597
GATGGTAGTATAGAGCTCTACATAGTACTCATTCGTTTCGGAAGAGACAGGTACGTTAATAGTTAATAGCGTACTTCTTTTTCTTGCTTTCGTGGTATTCTTGCTAGTTACACTAGCCATCCTTACTGCGCTTCGATTGTGTGCGTACTGCTGCAATATTGTTAACGTGAGTCTTGTAAAACCTTCTTTTTACGTTTACTCTCGTGTTAAAAATCTGAATTCTTCTAGAGTTCCTGATCTTCTTGTATACACACTCGCTCGCTACCATCGTTATCGGAAAGTCT
+
844>9<BBCBBBCDDBBBCCCCBBBCCCCD@@=@BBB=CC@C?BBBABAC=AACCA>A>ABBB?A?BBB@B@BBB?BBBBB3BB?BAAA9BBBB>BBB?CC=@@ABBB?BBBBBB>?:>=>:>=@@@AA=>=<A@@=7;=AAA>>>AAC???>>>:<><;AD;A=AA>>??>?A5=>ACD;D;?:>>@@@/@A???9?==>@@@??>5;;;;+;=>?A=@=AA<@@AAA@@<@<@AAAAA8==;@>@@@??<>>@@A???@@@@D==<=@B=????<@B:@>>:
@ATNG8:00670:05575
GATGGTAGTATATCGCGTCGCTATCCAGAAGATCAGGAACTCTAGAAGAATTCAGATTTTTAACACGAGAGTAAACGTAAAAAGAAGGTTTTACAAGACTCACGTTAACAATATTGCAGCAGTACGCACACAATCGAAGCGCAGTAAGGATGGCTAGTGTAACTAGCAAGAGTACCACGAAAGCAAGAAAAAGAAGTACGCTATTAACTATTAACGTACCTGTCTCTTCCGAAACGAATGAGTACTATAGACTATCTGAGACTACCATCGTTATCGGAAAGTCT
+
?::C?BCCCBCBBCBBCCCCCBCCD?CBB?CBBBCC@D?CCCDDBB?BC@D@DBBBCCCC3B@DCCABBCCBBB<CBBBBBB5BB?CACDC;CED@BBECDCC@@<@?BC@CBC?CBBBDCCCABBCCCCCC?CBCC?BABCAAAC>C?CAA?ACCCCACC?CCCCAB<BACCBC589BBC>>???CCCCC2BB?CCBBBBB??;?;??BB<?;>>BCC>@@BA@@@6:8:CD=CCB?ABABBBBBBBBBBBBBBBBBABBBCBB?BCC>?=?AAA?AA<A999
@ATNG8:00672:05582
GATGGTAGTGTCATATGAGAGTGGTACTCATTCGTTTCGGAAGAGACAGGTACGTTAATAGTTAATAGCGTACTTCTTTTTCTTGCTTTCGTGGTATTCTTGCTAGTTACACTAGCCATCCTTACTGCGCTTCGATTGTGTGCGTACTGCTGCAATATTGTTAACGTGAGTCTTGTAAAACTTTCTTTTTACGTTTACTCTCGTGTTAAAAATCTGAATTCTTCTAGAGTTCCTGTCTTCTGGAGATACACATGATACTCTACCATCGTTATCGGAAAGTCT
+
888<8<<AACAABCCCCBBACBC@CBBBCBC@BBBB>BB?B?ABABBAA@BCBBCAEAIDCC@C?CCCCCDAAB@CCDDF5BB@BBCC>CCBB@BCC?BD8<;BCDIIFEBCBB@A=@BB?B?CAAABBBB>BCCC@CCBBCDDDEBBBBBBBB@BCGADG>@:;;AABC;;;FCGCEE9AAA;A@ABB2BCCCC;;;AAEBBAA@5;;;;*;AA;;;=@ED@CA@@CCC?D@CAAAB=@?A=ACCCGDEBBCBCCBCAABBC=?9::;6;AA@?BB;A???
@ATNG8:00676:05589
GATGGTAGCAGACGTGACAGAGCGCCAGAAGATCAGGAACTCTAGAAGAATTCAGATTTTTAACACGAGAGTTAACGTAAAAAAGAAGGTTTTACAAGACTCACGTTAACAATATTGCAGCAGTACGCACACAATCGAAGCGCAGTAAGGATGGCTAGTGTAACTAGCAAGAATACCACGAAAGCAAGAAAAAAGAATTACGCTATTAACTATTAACGTACCTGTCTCTTCCGAAACGAATGAGTACCTCCCAGACGCTCGTCCTACCATCGTTATCGGAAAGTCT
+
344838<=;6:6==<?=<AAACCCCBCCC@BAABBB?C@BBBDCAA?@@>?@CCBBBDDD3C?CBBBAA@>@2929>;;;;;;#:9.525==0===8666B@AA;;8;=AA=A@@;?@@995;<<?;@>>@9:8;BBD>B@BCDBBD?B?CBB>BCBBBDBB>AAA>??;>>99998<==>>9>992::::99%9357,33:?A8565559877759>CCC?@@?CA@A<?<=?<8=9837>9<?7707?A8>>BB@@BB=<=;88916699::@A>?<?A:@?B:
@ATNG8:00677:05598
GATGGTAGATATATGCACGCTCTACCAGAAGATCAGGAACTCTAGAAGAATTCAGATTTTTAACACGAGAGTAAACGTAAAAAGAAGGTTTTACAAGACTCACGTTAACAATATTGCAGCAGTACGCACACAATCGAAGCGCAGTAAGGATGGCTAGTGTAACTAGCAAGAATACCACGAAAGCAAGAAAAAGAAGTACGCTATTAACTATTAACGTACCTGTCTCTTCCGAAACGAATGAGTACTGTATCTATGTGAGCTACCATCGTTATCGGAAAGTCT
+
ACBB?ACCCCCCBBBDDCCBBBBCD@BBA?CDDD@@?@?CBBACCC?CC?CAAAACCCCC2C?CCAAAAAAAAC<BBAAA@@0::6;>BBB;CCDABBBDCCCBB>B@BC@CDB?ACCCCBBBBBBBBCDDD@BBBB?BBBBABAB?B?C@@?ACCDBBBC?CCCCCA=AA?CCC?ABBBB>CBC@BBBBB3BB@BA@ABCBBB<><?=AA7;7;BCBB@BBBACBB?B?BCD>CBA?ABBBCCBBAAACBB@BBBBBBACBB?BBB?F@FDCC?CB>B999
@ATNG8:00680:05593
GATGGTAGACACGTGTGCTCTCTCGTACTCATTCGTTTCGGAAGAGACAGGTACGTTAATAGTTAATAGCGTACTTCTTTTTCTTGCTTTCGTGGTATTCTTGCTAGTTACACTAGCCATCCTTACTGCGCTTCGATTGTGTGCGTACTGCTGCAATATTGTTAACGTGAGTCTTGTAAAACCTTCTTTTTACGTTTACTCTCGTGTTAAAAATCTGAATTCTTCTAGAGTTCCTGATCTTCTGGATAGCGACGCGATATACTACCATCGTTATCGGAAAGTCT
+
@>=B<AA@BBB;;6==;;<@AAACGAAACCAA?BDEF>CC@C?BBCCCBC@BBCCE@B?CBBC?C?BA@@@ADBB?BAAAA2AA?A<<>8>AAA=A@@?@@2:9?@?@<@@ABAAAC?BB><A<>>@@@@@@<A@@@6;:AA@:;:>ABAAABAA<;;::>@9>:>BCC@@@??:>>?BC6A<A;?????/>A>>>7>;;;===<<<4:;::+9;;:?8>4::6<AA@>=>=B>@@;;<B:>>@<@???@@?<::;===<=;;;D=BBA=>:>@A@<@A:A>>>
@ATNG8:00682:05613
GATGGTAGCATCATGCATATCTCACCAGAAGATCAGGAACTCTAGAAGAATTCAGATTTTTAACACGAGAGTAAACGTAAAAAGAAGGTTTTACAAGACTCACGTTAACAATATTGCAGCAGTACGCACACAATCGAAGCGCAGTAAGGATGGCTAGTGTAACTAGCAAGAATACCACGAAGCATGAAAAAGAAGTACGCTATTAACTATTAACGTACCTGTCTCTTCCGAAACGAATGAGTACGATGATAGAGCTCTCTCTACCATCGTTATCGGAAAGTCT
+
??>><:5555=DB@@AB;;<BBBCC?B=?8<666<=8=8;;;<<<<7;;0404:;;====+=8====??:=8891///////$/;3:.444&5:<7=;;@AC@=><@;00+0<<6;<@:;95=>=AAABB@@?B;:;7;;@DCBBA@C@B@@>?BB@@@@A@C????@;=?:<88//9//)/;///;;;;+8848333=;::;5;589=>9=9><@@@=>>?>=<<1949A?9?BB>BB<<<@@>>>BB<>>A@??=88>AABB588@@D?CA>=;=D>@>@@
@ATNG8:00685:05574
GATGGTAGCTCTGCTCTGACTCTCGTACTCATTCGTTTCTGAAGAGACAGGTACGTTAATAGTTAATAGCGTACTTCTTTTTCTTGCTTTCGTGGTATTCTTGCTAGTTACACTAGCCATCCTTACTGCGCTTCGATTGTGTGCGTACTGCTGCAATATTGTTAACGTGATCTTGTAAAACCTTCTTTTTACGTTTACTCTCGTGTTAAAAATCTGAATTCTTCTAGAGTTCCTGATCTTCTGGTATACACACCGCTCGCTACCATCGTTATCGGAAAGTCT
+
744:7<BBCBBBCBBCCBDCDBBCCECCCDBB?CCCE@CCBA?CCCCCCC@BBCCC@C@CCBA?A?ABGCCCDCD@BBAAA2AA=BBBC>ADED@BCCAEC;;;BCBB@BBCCDFFF@ECC>A=@AAAAAAA=@ABB?AABCCCCD@@ACCCBBCADCB@CC@C@CCBBDBBB;=;;;;.;@B?@@@@@1@CCFD<BACCCDCCCC@CCCC5DCCCC?C@DC@CCCDDCC@CACBBCCC@CCB>BACCCCCDC@CCCCCCBCC@BBBCD?CCDD@BB>CC;;
@ATNG8:00688:05580
GATGGTAGGAGACACGTCGCACACGTACTCATTCGTTTCGGAAGAGACAGGTACGTTAATAGTTAATAGCGTACTTCTTTTTCTTGCTTTCGTGGTATTCTTGCTAGTTACACTAGCCATCCTTACTGCGCTTCGATTGTGTGCGTACTGCTGCAATATTGTTAACGTGAGTCTTGTAAAACCTTCTTTTTACGTTTACTCTCGTGTTAAAAATCTGAATTCTTCTAGAGTTCCTGATCTTCTGGGCTGCGCTGATATGCGCTACCATCGTTATCGGAAAGTCT
+
:5:B:>EC@DBBBCCCCCDCCCBBBCCDLEBB@BBBB<BCADACBBBBEEABCBBB@E@@AAC@C@AABBBB???>CCCCC2AA744==6CCBB>ABA=AB<?>@???;?AAEBBBB>B??;?=>A>>>A>>:=@@?6::>>??@===@BB>>>A<:::;@@:>:>AAB???AA:>9888,9;A:>?AAA/@ABBB:B;;;?>?>?>5;:;:+;=>?B=@<>><??@@;;;<@<@@AAAA7;:BB9A:::A@@@???888///:96;<;@A;;;;;7;B:BB=>
@ATNG8:00692:05572
GATGGTAGCGCGACGAGCGTAGACCCAGAAGATCAGGAACTCTAGAAGAATTCAGATTTTTAACACGAGAGTAAACGTAAAAAGAAGGTTTTACAAGACTCACGTTAACAATATTGCAGCAGTACGCACACAATCGAAGCGCAGTAAGGATGGCTAGTGTAACTAGCAAGAATACCACGAAAGCAAGAAAAAGAAGTACGCTATTAACTATTAACGTACCTGTCTCTTCCGAAACGAATGAGTACGTGTGCGACGTGTCTCCTACCATCGTTATCGGAAAGATCT
+
@;;C@CCCBBBBBCCCCCCCCCFCC?AAAACCCCBC@B@CBCCCDC@CC@C@CDF@@@@@2A?BCCAA@ACCCE=AA;;;;;*;D@C>BBB=BEGACCCDCCC:97;@BD?BCC@CBCCCCCCCCCBBBBAD@DDBB?CAAACCAA>B@CBB?BCBBBCCC?DDDDDC?BA?BBB=?@CDC>B??888887(9A=C?>>CB??>8<<>?BB:>:>ACBB@CBBAAAA=?=@CD>C?@=?BBCAAAA????@???A>A525A3;9949555:4<8;?6==3/////
@ATNG8:00694:05606
GATGGTAGTCTCAGATTCTATAGTACTCATTCGTTTCGGAAGAGACAGGTACGTTAATAGTTAATAGCGTACTTCTTTTTTCTTGCTTTCGTGGTATTCTTGCTAGTTACACTAGCCATCCTTACTGCGCTTCGATTGTGTGCGTACTGCTGCAATATTGTTAACGTGAGTCTTGTAAAACCTTCTTTTTACGTTTACTCTCGTGTTAAAAATCTGAATTCTTCTAGAGTTCCTGATCTTCTGGATAGCGACGCGATATACTACCATCGTTATCGGAAAGTCT
+
DAAA@CCA@ACCCCCC@DCCDCICAABCBB?C@@@<@B?C@BBCCCCB@CCC::7;>A@AA=@?BABBBBAAA<987878$9;89>AA=ACDD?CAB@BB;>=?CCE?AAABDCDD;??@7;7;BC@@>AA<A===<ABBBB???@@@??>::;187<8::5;<@@@?@?@==8:;;=>2>=B;?>FDD/AA9990779///666=9=>=>/;775?7=6<=9=>>BAAA<?<?????>:?::4:B=<===676///<::=>?F=?@???;?>>><@E:A===
@ATNG8:00699:05589
GATGGTAGTGTCAGTGCGCGTCGTCCAGAAGATCAGGAACTCTAGAAGAATTCAGATTTTTAACACGAGAGTAAACGTAAAAAGAAGGTTTTACAAGACTCACGTTAACAATATTGCAGCAGTACGCACACAATCGAAGCGCAGTAAGGATGGCTAGTGTAACTAGCAAGAATACCACGAAAGTAAGAAAAAGAAGTACGCTATTAACTATTAACGTACCTGTCTCTTCCGAAACTAATGAGTACTACTCTCAGAGACACACTACCATCGTTATCGGAAAGTCT
+
34:<7<BCBBBBBBBCCDCCBBBGCACCD?CCCCA@=A;A@CAA@@=@@=@?@?@9::::)9;ACCBBBDBBBC>??@CCCC3A@<@5;;;.;CC@CDICCBBBD@D@DE@CBC?CDDDCCBCBBBCCCCCC@BAA@>A@@@CCAA>B@D@@>@BADBBBDACCBCBB?BB@AAA>AABBB=AAB>;;;::*:B>AABCCBDCCAG@B;;;?B?AACAA?AAAAAAA<A=@@@9@AA>ACBBBBBBBBAAABAAABBBB@==>??;?;;;A=@@@A<?@8?:::
@ATNG8:00672:05636
GATGGTAGCTCTGCTCTGACTCTCGTACTCATTCGTTTCGGAAGAGACAGGTACGTTAATAGTTAATAGCGTACTTCTTTTTCTTGCTTTCGTGGTATTCTTGCTAGTTACACTAGCCATCCTTACTGCGCTTCGATTGTGTGCGTACTGCTGCAATATTGTTAACGTGAGTCTTGTAAAACCTTCTTTTTACGTTTACTCTCGTGTTAAAAATCTGAATTCTTCTAGAGTTCCTGATCTTCTGGCGCGTATGTATGTCGCCTACCATCGTTATCGGAAAGTCT
+
A;;D@DED@A;GDCBBBBCCCCCCCCCCCCBC@CBBB>BB?C@DBBBBCD@CBBBD?D=BCCC?C?CDCCCBBCC?@@@@@0@B@DDED=AADF@CCC@CC?@@BB@A?ACEEECBC?AAA<@=ACCBCBBC@CDBB?EBBBCDDBBBBCCCBAA@DDD@BA?B>@@CCCCCCC@CCCDD<D@B?BCDDI5CB::97;BBBDDBBBB@DCDC3CBBBC?B@BC@CBBCCCC?C@CECBBB?B@B>BCB::;BBAABAAAAB?BCC@CBBAB@BBDD>BA<AA;9
@ATNG8:00673:05662
GATGGTAGTGTCAGTGCGCGTCGTCCAGAAGATCAGGAACTCTAGAAGAATTCAGATTTTTAACACGAGAGCAAACGTAAAAAGAAGGTTTTACAAGACTCACGTTAACAATATTGCAGCAGTACGCACACAATCGAAGCGCAGTAAGGATGGCTAGTGTAACTAGCAAGAATACCACGAAAGCAAGAAAAAAGAAGTACGCTATTAACTATTAACGTACCTGTCTCTTCCGAAACGAATGAGTACTGTATCTATGTGTGCGCTACCATCGTTATCGGAAAGTCT
+
AAAD@CCB999BCC@B@BBAAABAA=ABC=CBBBBC@B@EECCBBB@CC?B?BCAAABBA2A?BBBBBBCC@@@;;;:ADEL3CDAC>@@@;@EM@DCBCCCECC>B@BB>BCB@BBCCAABC@@@BBBDDGACCAA>BCCB?@996;@CCC@CCCCCCCD?BBAAAD@BB@BBA6;;777):@@;999999%9?;@ABBECDDE=@>>ABB;?;;?CDB@BDBBBBB>A?ADF?BAA@BBBCCCCBBBAABB999CA998@@@@A>BBBBB?CAAA?CF<AABB
@ATNG8:00683:05651
GATGGTAGCGAGCGAGTGTGTATACCAGAAGATCAGGAACTCTAGAAGAATTCAGATTTTTAACACGAGAGTAAACGTAAAAAGAAGGTTTTACAAGACTCACGTTAACAATATTGCAGCAGTACGCACACAATCGAAGCGCAGTAAGGATGGCTAGTGTAACTAGCAAGAATACCACGAAAGCAAGAAAAAAGAAGTACGCTATTAACTATTAACGTACCTGTCTCTTCCGAAACGAATGAGTACTGCGTCTCACTCTCGCCTATCGTTATCGGAAAGTCT
+
9;;C@EBBABBDCCCCCCBBCCBBB@CCCACCDFCC@C?@ACDBBB@BC?B>BABCEIII2F?CCCCCDDBBBB=BABBCDC5CC?D6:;;7;DC@DCBBB@A@C?B@BB>BBB@BCDCCBBBBAACBDDCC@CCEB@DBBBAAAD?C@CCC@CCCCCBCC@CCBBBD@@@=?BB=??BBF>A@><999999%9>;?A@ACBBA@>><;=@A495:ADBB@A@@BA;;5;9;;;09BA?CBCBBBCCBBBCCCCCDCCBBBB?BCBBAB@CDCC@CC>CAAA
@ATNG8:00710:05631
GATGGTAGTAGTACACTAGTCATACCAGAAGATCAGGAACTCTAGAAGAATTCAGATTTTTAACACGAGAGTAAACGTAAAAAGAAGGTTTTACAAGACTCACGTAACAATATTGCAGCAGTACGCACACAATCGAAGCGCAGTAAGGATGGCTAGTGTAACTAGCAAGAATACCACGAAAGCAAGAAAAAGAAGTACGCTATTAACTATTAACGTACCTGTCTCTTCCGAAACGAATGAGTACACACTCTCATATGACATTACCATCGTTATCGAAAGTCT
+
>@@CACCBBBAABDDBBBBCCCCBB?CBB@CCCC@@>@@BCCCCCC?CD@C@CCDCCCCC2C?AACCCA@@988*7=?AABB5BC@C<BBB9ADEACBBBDDCCCC@BB?BCC?CCCCCCBBBBBCCCCCC?BBBB?BBBBCBAA>B?CCC?AA@CDCBA?CCCAAA?BB????<????>5?@@=ABFCC2CC?BAAAB@>:94:9=ABC<?<@ABCB?BBAABBB@B?BBE>BBB?BBCCCCCBBBCBBCCA@@@CBBBB@CB?BBABCACCCBBB>B@??
@ATNG8:00666:05704
GATGGTAGTATATCGCGTCGCTATCCAGAAGATCAGGAACTCTAGAAGAATTCAGATTTTTAACACGAGAGTAAACGTAAAAAGAAGGTTTTACAAGACTCACGTTAACAATATTGCAGCAGTACGCACACAATCGAAGCGCAGTAAGGATGGCTAGTGTAACTAGCAAGAATACCACGAAAGCAAGAAAAAGAAGTACGCTATTAACTATTAACGTACCTGTCTCTTCCGAAACGAATGAGTACATATATACGTATAGCTACCATCGTTATCGGAAAGTCT
+
?::AACBABCBBBBCCCCCCBBCCDADCC@BBBCBB?B@CCIHBAA?AB@D@DGCDDDDC5B?CCDCCCBBAAA9;:;;;;;*;@<@?CCC;CCCAECDBCBB@@<@@AA>CCC@BCBBBBBBFDEECBBBC@CBBB?CAAADCBB?B@BBB@BBCCCCCC?CCCCBB?BB?BBB>BABAA;@?=9=>=??1?B@CBAABB@@@7:7;@@B=C;>>CBB?BCCBBAA?A>AAB=BCC?BBBDAAACCBBABBBBAA@????@@<@===B;>>AA=AD:A@?>
@ATNG8:00674:05703
GATGGTAGGTGCACATGAGTGTATCCAGAAGATCAGGAACTCTAGAAGAATTCAGATTTTTAACACGAGAGTAAACGTAAAAGAAGGTTTTACAAGACTCACGTTAACAATATTGCAGCAGTACGCACACAATCGAAGCGCAGTAAGGATGGCTAGTGTAACTAGCAAGAATACCACGAAAGCAAGAAAAAGAAGTACGCTATTAACTATTAACGTACCTGTCTCTTCCGAAACGAATGAGTACTATGTAGAGCTCTATACTAATCGTTATCGGAAAGTCT
+
A<?C8:5525<<A=<<;;;>BA@AB?BAB@CCCCBB?C:::GCCCC@BB?C@CBBBDCDC3C@B;=;DCDABAC;CB<<<<.5@<A.999&9>?===ABACC:;6:9>?;>>>9===BDCCCBDJAA000<8<==<8=A><=94926=AAB@CAAACCBA@BAABBA?AB=AAA>??AAA:>>A>@@@@@.>>=BBCBBBC??:?:?===:>9><A;;5;A;;;??4:29<<5:<<9<B@@898?AA@BBBBBBBBBBB@AAB?>>@B?AABB<??9?BBA
@ATNG8:00677:05702
GATGGTAGCGAGCGAGTGTGTATACCAGAAGATCAGGAACTCTAGAAGAATTCAGATTTTTAACACGAGAGTAAACGTAAAATGAAGGTTTTACAAGACTCACGTTAACAATATTGCAGCAGTACGCACACAATCGAAGCGCAGTAAGGATGGCTAGTGTAACTAGCAAGAATACCACGAAAGCAAGAAAAAAGAAGTACGCTATTAACTATTAACGTACCTGTCTCTTCCGAAACGAATGAGTACCTCTCAGACGCTCGTCCTACCATCGTTATCGGAAAGTCT
+
ABAA>@>DCBBA@@CCCCCCBBAAA?BCCBCCCB??=@?BBBDCA@>@A;?:>=@;;;;;';<B@@C@;@@;;909<4444&4::5:4999.9;@?ABBBBAA::6;>@@=@CC@BCCCCBDBBBBBBBCAA?ABDD@BCCBC@::6;?BA@?@DCCAA;:6;@@?@@?AC<@@@9??AAA;A9:3:=====&>B=A???BAB??;?=A??;=B=@>CCCABBABA@A@C@BBC>BJHABBBBBBB?ABBCCAAABB@AAAA?B??<?AA@E@B;;;>AA9A;;;
@ATNG8:00678:05690
GATGGTAGACACGTGTGCTCTCTCGTACTCATTCGTTTCGGAAGAGACAGGTACGTTAATAGTTAATAGCGTACTTCTTTTTCTTGCTTTCGTGGTATTCTTGCTAGTTACACTAGCCATCCTTACTGCGCTTCGATTGTGTGCGTACTGCTGCAATATTGTTAACGTGAGTCTTGTAAAACCTTCTTTTTACGTTTACTCTCGTGTTAAAAATCTGAATTCTTCTAGAGTTCCTGATCTTCTGGGATGTGTGCGCAGTGCCTACCATCGTTATCGGAAAGTCT
+
855>:>CDBBBBCBCAABCCFFCCCCCCCCAA?ACCC>CC@D@DBAABAA@CCCAA?B?CABB@C?CABAABBCB?BBCCC3BB?B??@<ABBB@BBB@CB===>CCC?BBBBAABA>AAA;A;AAA>>;;<;A>@?;>>>AA;=;AAA@@@==?;>>>=AA;?;>AAAAAA@@;?@BBB;B=C<>>?@?/?A;;;2<76///@:;>9====.<>=>K=A;;;7;@@A>>>;>;@@@@AB866==6=///=::>@?@?@@A:=>@<>>>>>:>B??;?A:BA>>
@ATNG8:00679:05693
GATGGTAGCGCACACATAGATACAGTCTCATTCGTTTCGGAAGAGACAGGTACGTTAATAGTTAATAGCGTACTTCTTTTTCTTGCTTTCGTGGTATTCTTGCTAGTTACACTAGCCATCCTTACTGCGCTTCGATTGTGTGCGTACTGCTGCAATATTGTTAACGTGAGTCTTGTAAAACCTTCTTTTTACGTTTACTCTCGTGTTAAAAATCTGAATTCTTCTAGAGTTCCTGATCTTCTGGAGATATCATCAGCGAGCTACCATCGTTATCGGAAAGTCT
+
344;7<AABBBBBBBCCCCCDDABBECBCCC@ABAH>DD:;9:;CBCCC@CCA@A?B?BCAA?B@CDBDBA@CD9;::;:*;@;AABA<A@AB=BBE@EC@CBBCBB?CCCCCCCC@CCC@B?CCBBBBAC@CCBB?BBCCDCCCBCCCCBBAB?CCC=BC?C@CCCCCDDCC@BBCCC;D@C@BBCCC5CCBBB>CCCCFBCBCCACDCC5D;:;B?B@CC@CCCEAA@@C@CBCCCC@BBC@BCCDDCCBCCDCCCCCCCCCACCCBB?BCBB@BC=CAAA
@ATNG8:00682:05708
GATGGTAGCACACGAGATCTCATCGTACTCATTCGTTTCGGAAGAGACAGGTACGTTAATAGTTAATAGCGTACTTCTTTTTCTTGCTTTCGTGGTATTCTTGCTAGTTACACTAGCCATCCTTACTGCGCTTCGATTGTGTGCGTACTGCTGCAATATTGTTAACGTGAGTCTTGTAAAACCTTCTTTTTACGTTTACTCTCGTGTTAAAAATCTGAATTCTTCTAGAGTTCCTGATCTTCTGGTATACACACTCGCTCGCTACCATCGTTATCGGAAAGTCT
+
?::B:BBCBBCB@A?CCDDCCCCCCCDCCC@@?@ECF?CC?B@BCCCDCC@BCCBB?B?BCBCAC;>>>BA==>C?BBCCC3BB?BBBA;CBCC@CBA=??<???A@A?BBCCCAAA>ABB>B>BA>BB?==7=???9>>@A;;;>A@@@AA<<=;???<AA=A<>>>A@B???:=>>DD6>:>:>>DDD/??CBB3;88888>=??9====.9???A=C<??<???@A@@8;8;@@@A@:>>E<>>?@@@>>>AA>>>AAAA@@;?ABBA=AA=?:?E:=<<:
@ATNG8:00691:05692
GATGGTAGATATATGCACGCTCTACCAGAAGATCAGGAACTCTAGAAGAATTCAGATTTTTAACACGAGAGTAAACGTAAAAAGAAGGTTTTACAAGACTCACGTTAACAATATTGCAGCAGTACGCACACAATCGAAGCGCAGTAAGGATGGCTAGTGTAACTAGCAAGAATACCACGAAAGCAAGAAAAAAGAAGTACGCTATTAACTATTAACGTACCTGTCTCTTCCGAAACGAATGAGTACGAGAGAGCACACGTGTCTACCATCGTTATCGGAAAGTCT
+
;:4955==<:;;@;59AB?AA;?=@;@:;:9CBIDC:;9;ABBBAA?AA?B?A@@99999)79=@@AAACCAAA;@@;;;;:);;5:5>?@7BCCADCCDCBB00,0;@@=A@@?ACEDDBBBCCCBBBBBA=AA@@?AADDBBBC?C>A;;6<B@@@CCC@CCCCCB?AB=???=@>@@=7=00*000000%0=<A99:@A@@?7;7;DAA<?;@ACCC?CBBBBBA;><:99.9BA=ABBBAABBBB???999BBBBABBCC??<;:@>B?BAAA<??8?99:
@ATNG8:00694:05674
GATGGTAGCGTGCGAGTGTGTATACCAGAAGATCAGGAACTCTAGAAGAATTCAGATTTTTTAACACGAGAGTAAACGTAAAAAGAAGGTTTTACAAGACTCACGTTAACAATATTGCAGCAGTACGCACACAATCGAAGCGCAGTAAGGATGGCTAGTGTAACTAGCAAGAATACCACGAAAAGCAAGAAAAAAGAAGTACGCTATTAAACTATTAACGTACCTGTCTCTTCCGAAAACGAATGAGTACGTGTGCGACGTGTCTCCTACCATCGTTATCGGAAAGTCT
+
///;:;ACCCDBBBBEDA@@DCCBB9<<B@BCDCAA6;6;@@CDAB???<?=@?C;;:;;;#:.5;<A><BB999,;A;;;;;*;A=A@DDD;EECACAAABBB:::;@EKADBB?BBCCBCABBBBCBBBCE=CB::6;BBAAB;<7;69@E@CCBDDCBB?BA@@00+00+0::6;;7899-9<<99:9:::%:937><=>>>0-*--(-688,.,/>A>?@BB>>>00*0+0000&0>>5?A@BBBBBBBBBBB@ABBBCBBB?BBC?AAAAB?BABA=A@;AA??
@ATNG8:00703:05707
GATGGTAGTATCTGCACACTCTGTCCAGAAGACAGGAACTCTAGAAGAATTCAGATTTTTAACACGAGAGTAAACGTAAAAAGAAGGTTTTACAAGACTCACGTTAACAATATTGCAGCAGTACGCACACAATCGAAGCGCAGTAAGGATGGCTAGTGTAACTAGCAAGAATACCACGAAAGCAAGAAAAAGAAGTACGCTATTAACTATTAACGTACCTGTCTCTTCCGAAACGAATGAGTACGAGATAGCACACGTGTCTACCATCGTTATCGGAAAGTCT
+
:5:B7;;BCCCCDCCBAAAFCCCCC@CCCACCCCB@C@DBBAABA=BA=B?BBB@@??@0@@AACBBBBBBBC<A@@????,>>;>9><<0=?A>ABBBDBBBB>B>BC@@@@:?>EA?>>>@>>>@???B=AA>><>????@>=:=<??B?BBBBCBCB?BBBBBB?::18BA8>>899)3<;8<==<<'65,2>?===???:>:=?>?8>8=:::?;<==>>>@;>;>@@6>0000@@@@BBCCECBBBBBBBBBBBBB>>>?BAAA@;BB??<?C>C999
@ATNG8:00705:05698
GATGGTAGCACGACATGACGATGTGTACTCATTCGTTTCGGAAGAGACAGGTACGTTAATAGTTAATAGCGTACTTCTTTTTCTTGCTTTCGTGGTATTCTTGCTAGTTACACTAGCCATCCTTACTGCGCTTCGATTGTGTGCGTACTGCTGCAATATTGTTAACGTGAGTCTTGTAAAACCTTCTTTTTACGTTTTACTCTCGTGTTAAAATCTGAATTCTTCTAGAGTTCCTGATCTTCTGGTCTACTACACTGTACTCTACCATCGTTTCGGAAAGTCT
+
99:C?CBBBCCBBBCCCCD:666:CDFCDCCB@CCED?CC?C@CDBABCC@BCBAA?A?AAAC?B8::?@A====6=====+@=7BBB=6BBDC@C@?>?B;???BBB@BBBCCBBB>>>>=A<@@@C???A<BBBB8<;>>>?@@@AAA???@@<>>><?@=B=AA???@;;;8<;;;;.949478:::*9=////'//////5637+552&288886:5::5:====994948>=>;;6;;>;@@AA???>>>@@AA@???@A<??>;::1;=5;;3;@??
@ATNG8:00710:05689
GATGGTAGTGTCAGTGCGCGTCGTCCAGAAGATCAGGAACTCTAGAAGAATTCAGATTTTTAACACGAGAGTAAACGTAAAAAGAATGGTTTTACAAGACTCACGTTTAACAATATTGCAGCAGTACTCACACAATCGAAGCGCAGTAAGGATGGCTAGTGTAACTAGCAAGAATACCACGAAAGCAAGAAAAAAGAAGTTACGCTATTAACTATTAACGTACCTGTCTCTTCCGAAACGAATGAGTACGAGAGAGCACACGTGTCTACCATCGTTATCGGAAAGTCT
+
348<7<D:9;=ABABBBBBB;559:.9BC>CCFBBB?@<@CBBBCC@CD@C?CDBBBBCB3C=@?@A@@A??<=8>80/;;;(97)//)///&/;;7=6666::555)47;;6;44.49445<<<>CBBBB@@@=A@@@?ABBBCFFF?B?BBB>BCDCDCBB@AABEDC@BB@BBC=@=877)388489====&<>:8849@@@BBB?B?A@>C<?<><A??;>>>=?>>>A9??B<ACC;>>B>>>@A@BCD>@@??BCBAABB=A=<:;:@B=BB??<?B8?888
@ATNG8:00666:05752
GATGGTAGCGCATATCAGCGCAGCCCAGAAGATCAGGAACTCTAGAAGAATTCAGATTTTTAACACGAGAGTAAACGTAAAAAGAAGGTTTTACAAGACTCACGTTAACAATATTGCAGCAGTACGCACACAATCGAAGCGCAGTAAGGATGGCTAGTGTAACTAGCAAGAATACCACGAAAGCAAGAAAAAGAAGTACGCTATTAACTATTAACGTACCTGTCTCTTCCGAAACGAATGAGTACTGCGTCTCACTCTCGCCTACATCGTTATCGGAAAGTCT
+
BCCD?B;55=A@@BBBBBBBCCCCC=BBF@CDCCBB?B@BBDDDCC?CC?C?BBA99999*:?BCCCCCCCCBB9AA;;;;;';C=D5:::&9@<9?CADBCKCB?B@CC?BBF>A@BBDBBB??@CBBBBB@CCAA>ABEECBAB@C@CCC@ECDDDAAB?CCBBBB?BB?ACCACCBBB<AAA>ABBBB1AB>BAA@BBABB?B>AAAA>A>A@BBC@CCBBBBB?B@CCC>CDD?BCABBBBCBCBCBBBBCCDBBCC@CDCCBBBC?CBCA>@@9@@??
@ATNG8:00667:05724
GATGGTAGTATCTGTCTACGAGAGCCAGAAGATCAGGAACTCTAGAAGAATTCAGATTTTTAACATCGAGAGTAAACGTAAAAAGAAGGTTTTACAAGACTCACGTTAACAATATTGCAGCAGTACGCACACAATCGAAGCGCAGTAAGGATGGCTAGTGTAACTAGCAAGAATACCACGAAAGCAAGAAAAAGAAGTACGCTATTAACTATTAACGTACCTGTCTCTTCCGAAACGAATGAGTACTGTATCTATGTGTGCGCTACCATCGTTATCGGAAAGTCT
+
:4485:@BAB@BBDCBBCFCCCCCC@CBB@BBBABB?B>AADC@@D?CC?B?@>=00000(09=0//>668::::28777777'33,3,333&39917899766/.(.2..(.3536777@>@CCBCCCCCCC?CDBB?ABBBCBAA=BAD@@>@CCCCAAA??AACCB?@A=BBB?BBAAA:A@?;99999.:B?CBBBCAA><:;:<@DF:=:>ACAA>ACBBBBB?B?BBE>BAA>ACDBBADA@@BBBBBBBCBAAABBBBB?>>BBD?AA>><>@9?;;:
@ATNG8:00667:05735
GATGGTAGACATATCGTACTCTCTGTACTCATTCGTTTCGGAAGAGACAGGTACGTTAATAGTTAATAGCGTACTTCTTTTTCTTGCTTTCGTGGTATTCTTGCTAGTTACACTAGCCATCCTTACTGCGCTTCGATTGTGTGCGTACTGCTGCAATATTGTTAACGTGAGTCTTGTAAAACCTTCTTTTTACGTTTACTCTCGTGTTAAAAATCTGAATTCTTCTAGAGTTCCTGATCTTCTGGTATACACACTCGCTCGCTACCATCGTTATCGGAAAGTCT
+
?@@C?CCBCCCBBBCCBCCDCCCCCCBBBCCB@BCCC>CC?B?BBCCCBB?BCE@@<@?CBBA?B?AA@@@@BBB?AADDD3BB=@==?7?BAC@BBB@BB>>>?BBB?BACCCAAA=AAA;A;>>>>@;99;AA??688>>AA@@>ADAA???@98::<@B;A<AA>@>?AAA:>>AA>5A=A;>>???.;;777.6/////=?@@<@@@@/@>>>@<@<??<?>>>>@@=B:>>@A@@7;;>9=AB:89AA???@=<><====;??A??;?AAD<==4866/
@ATNG8:00675:05733
GATGGTAGTACATGATAGACGACACCAGAAGATCAGGAACTCTAGAAGAATTCAGATTTTTAACACGAGAGTAAACGTAAAAAGAAGGTTTTACAAGACTCACGTTAACAATATTGCAGCAGTACGCACACAATCGAAGCGCATTAAGGATGGCTAGTGTAACTAGCAAGAATACCACGAAAGCAAGAAAAAGAAGTACGCTATTAACTATTAACGTACCTGTCTCTTCCGAAACGAATGAGTACGAGAGTCAGAGCAGAGCTACCATCGTTATCGGAAAGTCT
+
B>CC@CCCCBBBJECBA@ACCBDEE@BAA?ACCB;;5;;=>@=A?A>@B=B<@?<99999(;669@EGECCCCB=BBAAA@@,;;59;@@@7B@A<@AAACFCCC@C@CC?AAB@BBBBBBCBBCCBAAAEEACBAA>B;;;BB>C=A<@@C@BCCBCCCDACDCAAB:>>:BBB?BBBBB<BCC???===.@@=A:;<DCCCD@D@CBCC@C@CAAAC?CCBBBBB?C?AA@<@BB?B@<=000@@@@?AABAAABDB???BAA?BBBBB@AAAB?BF>CB??
@ATNG8:00675:05755
GATGGTAGCATCATGCATATCTCACCAGAAGATCAGGAACTCTAGAAGAATTCAGATTTTTAACACGAGAGTAAACGTAAAAAGAAGGTTTTACAAGACTCACGTTAACAATATTGCAGCAGTACGCACACAATCGAAGCGCAGTAAGGATGGCTAGTGTAACTAGCAAGAATACCACGAAAGCAAGAAAAAGAAGTACGCTATTAACTATTAACGTACCTGTCTCTTCCGAAACGAATGAGTACGATGAGAGAGCTCTCTACCATCGTTATCGGAAAGTCT
+
BBBC>AABCBBABBBBC;<6A@>?@?@CHACCCDCC@D?BBCCBBB?;;4545?A=????1>8BABBEBBBAA@8<<94444$4<8>7<<<.>;A:;@@ACCCBBAI@@A=A;;7;CCABBCCE<<<CCCCC?AA;;6<A@@@@@B>A>B;;6;AAABBBB@CCCCCC?BB@BBC9::CCA;9993:@@@@2@@>A=??CAA@A49179;;;A:=>CBB?CBBAAAA<?<?AA;A@?<?AABBCEBB999BBBBBBBB;;;@?:@975=9?>BB>BB>B@@A
@ATNG8:00684:05738
GATGGTAGTGATACAGATCAGACACCAGAAGATCAGGAACTCTAGAAGAATTCAGATTTTTAACACGAGAGTAAACGTAAAAAGAAGGTTTTACAAGACTCACGTAACAATATTGCAGCAGTACGCACACAATCGAAGCGCAGTAAGGATGGCTAGTGTAACTAGCAAGAATACCACGAAAGCAAGAAAAAGAAGTACGCTATTAACTATTAACGTACCTGTCTCTTCCGAAACGAATGAGTACTGCGTCTCACTCTCGCCTACCATCGTTATCGGAAAGTCT
+
=;8>:>@<ABCCBCBBCCCCBBB>C>BBA?BA@@??7:9=<<<<<;7??3:4:@==>@@@.@>:<:==<>9773(3394444$4<8<.555,5>>:=B=BC0000/779499:5:>;;?BBDDEJCCCBBB@CCDD@C<;;CDCB@CABBD?A@BBA@@C?A@@DDC=::39=<29999:,77728@DCE1??7==BBBBBBB?><>>>@<@<@@BBC@DCCECBB=?=?AA9A9:5:@@AACBB???BA@@::9>99;:5:??<>>8888BB@@>@D<B???
@ATNG8:00691:05747
GATGGTAGACACGTGTGCTCTCTCGTACTCATTCGTTTCGGAAGAGACAGGTACGTTAATAGTTAATAGCGTACTTCTTTTTCTTGCTTTCGTGGTATTCTTGCTAGTTACACTAGCCATCCTTACTGCGCTTCGATTGTGTGCGTACTGCTGCAATATTGTTAACGTGAGTCTTGTAAAACCTTCTTTTTACGTTTACTCTCGTGTTAAAAATCTGAATTCTTCTAGAGTTCCTGATCTTCTGGTATGACTAGTGTACTACTACCATCGTTATCGGAAAGTCT
+
><<B?CBBBBCCCCCAAACBBBBCBBDCBCCC@CCCC>CC@C@CCBCCCD>BBBBC?B@CCCC?B?CA@99:A?A?A@@@A1<?<A9::/7DDC@CCB?BD<?>BBBB?BCCA??CC?B>>;>;===A;;;@;A@;;7=;=>@@@@AAAA??@@A<@@@<AA<@;@?>>>@>>C5::@DD6@<@:==AAA/@>@@@8<99::;><==5;;:;*:;;;?;@;?>;>>>>>>>=B<@@A@@A687A<??AA>>>A@@@AAAAA@@;=:>BB>>:>A>>9>>9>A>>
@ATNG8:00696:05757
GATGGTAGTACATGATAGACGACCCAGAAGATCAGGAACTCTAGAAGAATTCAGATTTTTAACACGAGAGTAAACGTAAAAAGAAGGTTTTACAAGACTCACGTTAACAATATTGCAGCAGTACGCACACAATCGAAGCGCAGTAAGGATGGCTAGTGTAACTAGCAAGAATTCCACGAAAGCAAGAAAAAGAAGTACGCTATTAAACTATTAACGTACCTGTCTCTTCCGAAACAATGAGTACGAGAGTCAGAGCAGAGCTACCATCGTTATCGGGAAAAGTCT
+
?::97;;;ABABAB;;;B@A000A<A>>;=?@ABBAD@CBCCCCC@BB@C?@?@;;;;;);=ABABBDBAAAA9??ABBAA,;;6;=@DD;CAA?A<;;CCA@@=@>A@=A@@=@BAABAABBBBB><<00+0>00*5<<:@A8879?CCE@DBA@@@00-0>==9:28<88284;;333(3334:=ABC2A@>@8<<?A><9)//)/977)/)/:>@@@DCBB@??181778-7<8;>AABBCBBAAABBBBBA>???;:://)/:9/7068777(677(6678
@ATNG8:00704:05750
GATGGTAGCTCACGTACGTCACACGTACTCATTCGTTTCGGAAGAGACAGGTACGTTAATAGTTAATAGCGTACTTCTTTTTCTTGCTTTCGTGGTATTCTTGCTAGTTACACTAGCCCATCCTTACTGCGCTTCGATTGTGTGCGTACTGCTGCAATATTGTTAACGTGAGTCTTGTAAAACCTTCTTTTTACGTTTACTCTCGTTGTTAAAAATCTGAATCTTCTAGAGTTCCTGATCTTCTGGAGATACACATGATACTCTACCATCGTTATCGGAAAGTCT
+
344?5::;@>:>::<<@;@BBCCCBBBAAA@@;@;;;0;C?CFGGFCCCC@BBCBB?C>AA;:698<@<B<;;::49<<<<+BB8<@EC>BCCB?@??8==;::9@@A:=>?@@@:::,8@@>A@BB?B>>>=398=>,//6/88===?===888>:>;;5;?:?;@>?>C>>>A<==;AA2@:A:?;@@@+>@@@@///=:66-/-/<9@@@@,7<<;9177919<:755737+//88;C7;9:29555:999<777;@@A<:>A<A:::C<966603;-----
@ATNG8:00707:05741
GATGGTAGTAGTACACTAGTATACAGAAGATCAGGAACTCTAGAAGGATTCAGATTTTTAACACGAGAGTAAACGTAAAAAGAAGGTTTTACAGGACTCACGTTAAACAATATTGCAGCAGTACGCACACAATCGAAGCGCAGTAAGGATGGCTAGTGTAACTAGCAAGAATACCACGAAAGCAAGAAAAAGAAGTACGCTATTAAACTATTAACGTACCTGTCTCTTCCGAAACGAATGAGTACGTGTGACGTACGTGAGCTACCATCGTTATCGGAAAGTCT
+
>@9;05<<>ACBC=BDDAABBBGECCC@CCB@A@@D@CCBCBBA>A=;;6:ABBCDDD2A=@:997<<77;8.7833777$77/3,333&3889488899888,22)254;5:6:::;=;;;;;:;?@?BC=DAAA<??@@==:95:+//96;89668//(.575;=6/703=:3<?787.5<<79::::+;;6;BAAA?>>>188)8::81:6:::@@<@@??>>>=F8;;@:@BC?BBBB?>???BA?>>BBBBBBBCA@;;;=B;;;;7;A??<?@8?;;;
@ATNG8:00714:05161
GATGGTAGTATATCGCGTCGCTATCCAGAAGATCAGGAACTCTAGAAGAATTCAGATTTTTAACACGAGAGTAAACGTAAAAAGAAGGTTTTACAAGACTCACGTTAACAATATTGCAGCAGTACGCACACAATCGAAGCGCAGTAAGGATGGCTAGTGTAACTAGCAAGAATACCACGAAAGCAAGAAAAAGAAGTACGCTATTAACTATTAACGTACCTGTCTCTTCCGAAACTAATGAGTACTGTATCTATGTGTGCGCTACCATCGTTATCGGAAAGTCT
+
;59B?ABCCCCABBCCCCCCCCCCCABAB@BBBB@@=@>BCCEECC@BB@B@BCCAA@@A2A?BCCCAAABCA@9@@:;;;;';C<C299:*9BA=BCCCCBCDE?C?;;7;@@?BBFCBBCDDCCCCCBBB@BBCC?BBCBBBAB?C@CBB?ABCCCCBB?AAABBB?BC?BBB7::?=>5=:939@@@A2AC@B??@BAA>>;>=@@>><><@AD@@?@DBBBBB?C?BBB>BBB?BBBBBBCCCBAABBBBBBBBBAB>>>>;>ABAB:==>><>B9?>??
@ATNG8:00716:05157
GATGGTAGCGCGACGAGCGTAGACCCAGAAGATCAGGAACTCTAGAAGAATTCAGATTTTTAACACGAGAGTAAACGTAAAAAGAAGGTTTTACAAGACTCACGTTAACAATATTGCAGCAGTACGCACACAATCGAAGCGCAGTAAGGATGGCTAGTGTAACTAGCAAGAATACCACGAAAGCAAGAAAAAGAAGTACGCTATTAACTATTAACGTACCTGTCTCTTCCGAAACGAATGAGTACTGCTCTCACTCTCGCCTACCATCGTTATCGGAAAGTCT
+
@>>A9=BBBCBBBBCCCCCCCECCC=CCD@CCBC@@?@@CBCCBCB@CB?B?BBBAAAA@2A?BBBBBB@@877)7>9;;;;*;C@D7;;;6;CFAEAABBBDCC@B@BB>@DD@CCCACCCCBBACCCCCD?CCBB?CBBBBBBB<A=ABB?BDCCCCCB?ABCBBB?BB@>>@>AA@@@9???=ACCCC3BB?BA@<AACBA8>9>=DD7;7;ACCC@BBBA@@@5:59AA9A??>?BBCBBBBBBAAABBBBAAAB><@?@=BBAAC?CCDC?CC>B>@?
@ATNG8:00724:05138
GATAGTATATCGCGTCGCTATCCAGAAGATCAGGAACTCTAGAAGAATTCAGATTTTTAACACGAGAGTAAACGTAAAAAGAAGGTTTTACAAGACTCACGTTAACAATATTGCAGCAGTACGCACACAATCGAAGCGCAGTAAGGATGGCTAGTGTAACTAGCAAGAATACCACGAAAGCAAGAAAAAGAAGTACGCTATTAACTATTAACGTACCTGTCTCTTCCGAAACGAATGAGTACATAGATATACGTATAGCTATCATCGTTATCGGAAAGTCT
+
AAACCCCCCCBBCBABBBCCCDBDCC?BAABCC@C@CCDCCCC@CC@D?BBCCCCCC2C?CCAABCCBCCC>CB@@@@@0>A?C@BDD;DCC@CCCCDCCCC@B?BC@BDD?BBCCCBBBCCCCCCDDC?BCCC?BBBBAAAB?B?CAA?BCCCDCCC?CCCAAA?BB?BBB>@@BBB=A??<?CCCC3CD?C@@@CDAAA;@;@@@@7:7:@AAA@BBAA@@?;?;?AC>BCC?BBBBBBBCCCCCCCCB>>>?AAAA=@@???AAA<BB??<??9?@??
@ATNG8:00725:05121
GATGGTAGGCACTGCGCACACATCCCAGAAGATCAGGAACTCTAGAAGAATTCAGATTTTTAACACGAGAGTAAACGTAAAAAGAAGGTTTTACAAGACTCACGTTAACAATATTGCAGCAGTACGCACACAATCGAAGCGCAGTAAGGATGGCTAGTGTAACTAGCAAGAATACCACGAAAGCAAGAAAAATAAGTACGCTATTAACTATTAACGTACCTGTCTCTTCCGAAACGAATGAGTACACATCGTCGTGTCGTGCTACCATCGTTATCGGAAAGTCT
+
=:@A<>?B655:::;=@>999;;;>6BBC?BBBA:;7;5;;A;;9B?BA=A=;00<;<<9$/)/89:<;<;::=7==CCCCC1BC@B@CDC<CCC>B:;;CBBBB>B>BB>BAB@CBBCDAABCCBBBBBCB@BCBC@CCB?@?CC?B?B@@<@@>>@AAA>A@@===8>>9=?849;333,3::6<===B1BB??;8>>99;;9;9;;@@<@588ABB=@???8484=48@?9???<?A@BCCCCBCC998FCCBBBB777@?=6=//0?:@;;?400+00//
@ATNG8:00728:05137
GATGGTAGAGTACAGTGTAGTAGACCAGGAAGATCAGGAACTCTAGAAGAATTCAGATTTTTAACACGAGAGTAAACGTAAAAAGAAGGTTTTACAAGACTCACGTTAACAATATTGCAGCAGTACGCACACAATCGAAGCGCAGTAAGGATGGCTAGTGTAACTAGCAAGAATACCACGAAAGCAAGAAAAAGAAGTACGCTATTAACTATTAACGTACCTGTCTCTTCCGAAACTAATGAGTACACATCGTCGTGTCGTGCTACCATCGTTATCGGAAAGTCT
+
;59C;CCBBBBCCDBCCCDCCCCBB?BE@C@CCFD@@>A@BBCCCBB?CC?C@CCDAA@@@2A@CCCCCCBC887.7=?@ABB2BC?C@BBB<BHIACCCCCCCCC?C?CC?CBB?BBBCCCECCBCCCCCCC@CBBB>ABBBBABB>C@BBB?BBBCCCCA?AAABBB@BB>AAA=??::9,9<<;9:::9(9B?DAAACCB??:=:=>>A6;7;@C@@?BAAA@AA=?=?CE>DBB?BBBBBBCCCCCCCCAAACCBBAAACCC?CBBBB?BBBB?AD>CB@@
@ATNG8:00730:05150
GATGGTAGAGTACAGTGTAGTAGACCATAAGATCAGGAACTTCTAGAAGAATTCAGATTTTTAACACGAGAGTAAACGTAAAAGTAAGGTTTTACAATGACTCAGCGTTTAACAATATTTGCAGCAGTACGCACACAATCGAAGCGCAGTAAGGATGGCTAGTGTAACTAGCAAGAATACCACGAAAGCAAGAAAAAGAAGTATCGCTATTAACTATTTAAACGTACCTGTCTCTTCCGAAACGAATGAGTACACATCGTCGTGTCGTGCTACCATCGTTATCGGAAAGTCT
+
;;;A:?;<;6=<:9:9@B@<A@=@@.55;5;:<>==8>:9:.4889838:.4.4::37787'313:;9::=BBBB9?@::99+3991;2899+899,336666////.6.6268/5555)2237.....244./...(.757/9;757...050579399==<8:<7<///5;38;-.22388999177;48=;;;)660.....55655052666;;1:9'525220559977;6A499;3:76085:88=>=>>=888>>??9>;9///9=0569@@5:9<=9=@5>@;8
@ATNG8:00739:05131
GATGGTAGACACGTGTGCTCTCTCGTACTCATTCGTTTCGGAAGAGACAGGTACGTTAATAGTTAATAGCGTACTTCTTTTTCTTGCTTTCGTGGTATTCTTGCTAGTTACACTAGCCATCCTTACTGCGCTTCGATTGTGTTCGTACTGCTGCAATATTGTTAACGTGAGTCTTGTAAAACCTTCTTTTTACGTTTACTCTCGTGTTAAAAATCTGAATTCTTCTAGAGTTCCTGATCTTCTGGTAGAGCGTGCATATATCTACCATCGTTATCGGAAAGTCT
+
:9@C9=ACCDCBBBDBBCBDDBBCCBBBCCCC@CBCE>CC?C?CCCCBBB@BAACD?C<@@CD@D?A@AABCCBB>CCCCC2BA@CCCC>CCCB?BA@=@A8>>?ACC?CBBBBBBB@>=>=A<@@@A>???=AA@@;@@@@<AAA@@BBBCBBB?BCB<@A:>:=A@@@@@@@<@::;:2;<B<?>CCC/AA@AA7A<<<@@A=994:=<=/>:;;A<@<??=BBBB=>=<@<???A?@<@?@<AB>>>>>>AA@>>>@@@@AA=A<<=>;>AAA=AA:@>>=
@ATNG8:00740:05141
GATGGTAGTGTGTCTCTGAGAGTAGTACTCATTCGTTTCGGAAGAGACAGGTACGTTAATAGTTAATAGCGTACTTCTTTTTCTTGCTTTCGTGGTATTCTTGCTAGTTACACTAGCCATCCTTACTGCGCTTCGATTGTGTGCGTACTGCTGCAATATTGTTAACGTGAGTCTTGTAAAACCTTCTTTTTACGTTTACTCTCGTGTTAAAAATCTGAATTCTTCTAGAGTTCCTGATCTTCTGGGTGTATCAGCGAGTATCTACCATCGTTATCGGAAAGTCT
+
;55>:>CBCBCBBACBBBCBBBAAABBBCB;;8;ACA<BC@C?BCCCCDC@DBBCC@C@DDBB?BADCCBCBCCD@BBBAA0@@;A@@@;@BA@<ACC@CCACCBCCCADCBCBCBB?BCC?C@CCCBBBBC@CDDC@C@@@CCCCD9::CBB@A=@BC?BB@B@BCCCBCCJE8;;@@@7@@D>;;:;:*:B@A@9;;BBCABABC@DBCC5CCCDB9;7;C?CCCDDCC@C?BCDEBB?A@@@:ABABBBCCCCBBDDDDCCE@B@@@B>AABB>AA;A;;:
@ATNG8:00741:05124
GATGGTAGTGTCATATGAGAGTGTGTACTCATTCGTTTCGGAAGAGACAGGTACGTTAATAGTTAATAGCGTACTTCTTTTTCTTGCTTTCGTGGTATTCTTGCTAGTTACACTAGCCATCCTTACTGCGCTTCGATTGTGTGCGTACTGCTGCAATATTGTTAACGTGAGTCTTGTAAAACCTTCTTTTTACGTTTACTCTCGTGTTAAAAATCTGAATTCTTCTAGAGTTCCTGATCTTCTGGTATGACTAGTGTACTACTACCATCGTTATCGGAAAGTCT
+
777:49<>655;:556;;;<669BCCC9559905;;>8==9=;@><;;>?:666>>9=9====06159;9<@@@@9=>?>>,44.4455)4;;<066>:==9<ACCCCABCCDICDB>;;;=@=A@A:;9:925:55.599596>==<;;;;;<<8<BC>@@?C?BBABAA:9:?AAAAA7?9>499:99':>@@A769BB@@A@>>29999(9//0/)/4//)/@ABAAA?B?@@@B99299929<<>CDBCCCBBC996??>>9@@B@D@BBAB4::6;>=@
@ATNG8:00747:05152
GATGGTAGTACATGATAGACGACACCAGAAGATCAGGAACTCTAGAAGAATTCAGATTTTTAACACGAGAGTAAACGTAAAAAGAAGGTTTTACAAGACTCACGTTAACAATATTGCAGCAGTACGCACACAATCGAAGCGCAGTAAGGATGGCTAGTGTAACTAGCAAGAATACCACGAAAGCAAGAAAAAGAAGTACGCTATTAACTATTAACGTACCTGTCTCTTCCGAAACGAATGAGTACAGAGAGTACGATATGTCTACCATCGTTATCGGAAAGTCT
+
998<6><@>AA>>;;@=ABBBBABB?CCC@BBCC;;7;>BBCBCBB?BB?B@AAC;;;;;*;?BCDEGGCCA@@8@A;;;;;$9;7;2555&5<<7?CCCCCCBB?A?:::;BB?BDDDCADBBBBBCCCCC?CBBB?BBBBCBBB?B?B;;9<ECBBCCC?CCDCCC=@A?DAC?CCCCE>???>AACDC3BB@>??BCCBBA?C@CC?@>??B@CBB@CCBBCBB=@=@AB;@;;6;@@CABBCBBBCBB@@@CCBAAAAABB?BBAAA@DC>>:==6=::;
@ATNG8:00754:05162
GATGGTAGTATCTGCACACTCTGTCCAGAAGATCAGGAACTCTAGAAGAATTCAGATTTTTAACACGAGAGTAAACGTAAAAAGAAGGTTTTACAAGACTCACGTTAACAATATTGCACAGTACGCACACAATCGAAGCGCAGTAAGGATGGCTAGTGTAACTAGCAAGAATACCACGAAAGCAAGAAAAGAAGTACGCTATTAACTATTAACGTACCTGTCTCTTCCGAAACGAATGAGTACTATAGACTATCTGAGACTACCATCGTTATCGGAAAGTCT
+
:59B9=BBDC?@ADCC@AACCCD<;59??9;B>AB@,0,0;@@ABC@CC@C?@@=<=>==)938A??BCFBBBB;???@@@@0@B=B>BAB7BBB>BBDCCBBBA?B?AA=AAB@BEDDBBBAAABBBB?>7<B>?=?BBCCAAA9=8>9:6:BCABACC?CDCCAA>AB@CCC?CABBB=?<<57787*33,38==@AAAA=A<=>=D=D<:::??<?AAA???=B8<;@9>CC?CBBBAAABBBBAABBAB===<AA<BBB?BBBBB?BAAAADD>EB?@
@ATNG8:00758:05150
GATGGTAGCACGACACGACGATGTGTACTCATTCGTTTCGGAAGAGACAGGTACGTTAATAGTTAATAGCGTACTTCTTTTTTCTTGCTTTCGTGGTATTCTTGCTAGTTACACTAGCCATCCTTACTGCGCTTCGATTGTGTGCGTACTGCTGCAATATTGTGAACGTGAGTCTTGTAAAACCTTCTTTTTACGTTTACTCTCGTGTTAAAAATCTGAATTCTTTTAGAGTTCCTGATCTTCTGGACGACGCGCACTGACACTACCATCGTTATCGGAAAGTCT
+
88:B?CCCBBBBBBBBCFBBCGCBBCBBCCBB>BCCC>FCACACCCEDBB?BCCCD?C?CCCC?B>ABCCBBB@@<999797#7:6;?>?8?::9=B??=?C>BABCCC=@@CCBBAA>BBB>B>>>><<>AA=A?><8>A@AA>>@@AA===>>>;;>><AA?>;CCCDDBBBC?CCDDD;C@C?BCEEE1CDBBB>CCDDCEEBBB@DDDD5CCCCC@B@BBCC;CDBBB@C@CBBBCC@BBCADCBBBCDBBBCBCCCBBDDD?BBCCC<@@DD?CC=B???
@ATNG8:00763:05133
GATGGTAGCGCATATCAGCGCAGCCCAGAAGATCAGGAACTCTAGAAGAATTCAGATTTTTAACACGAGAGTAAACGTAAAAAGAAGGTTTTACAAGACTCACGTTAACAATATTGCAGCAGTACGCACACAATCGAAGCGCAGTAAGGATGGCTAGTGTAACTAGCAAGAATACCACGAAAGCAAGAAAAAAGAAGTACGCTATTAACTATTAACGTACCTGTCTCTTCCGAAACGAATGAGTACAGAGAGTACGATATGTATCGTTATCGGAAAGTCT
+
ABB@?B95:;>B?A@CBBCBBBCCD>ACC@DDCECD@C@CDCCCCC@CC?C?CABBDDDD2C@CBBCDCCCCCD=B@>>>>>0@C?C@CCC8CCD@CBBCCEEBB?A@CC@BCC?AACCBBBBBCBB@BCCD@CCCC<A@DC@@?E?C?BAA=ACCCCCCC@BBBAA@@DD@AAA998??=8>>>9999999%:?;?:7:BDBBB>A>@BBC?B?CACCC?BBBCBBB@B@@@A<@AC?BBABBBBBBBBBBBB??@CCB?>?BBBC?BAAA?BC<B=77
@ATNG8:00763:05134
GATGGTAGTATCTGCACACTCTGTCCAGAAGATCAGGAACTCTAGAAGAATTCAGATTTTTAACACGAGAGTAAACGTAAAAAGAAGGTTTTACAAGACTCACGTTAACAATATTGCAGCAGTACGCACACAATCGAAGCGCAGTAAGGATGGCTAGTGTAACTAGCAAGAATACCACGAAAGCAAGAAAAAGAAGTACGCTATTAACTATTAACGTACCTGTCTCTTCCGAAACGAATGAGTACTGTATCTATGTGTGCGCTACCATCGTTATCGGAAAGTCT
+
@;;A9BCCCCCBCBCCCCCCCCDAA?ACDACCBB:96;=@ACDDCD@BC?B?@@?99999)9?ABDABBCB9:929?;;;;;.;D@E@BBB:BEE@BCCCBBCBB?B@BA=ABB>BBCCCECCBBBCCBBCD@DCCC?CCCCCABA=@?C998:CABCCBA>BCDDCC@FF?BBB?BAAAA;AAA>ABBBB3BC@BBBBCB?@A1739AAA=A<?=BAA=AABBBBC?B?BDE>BAB?AAABBDCCBAAABCBBBCB>>>CCB>>;>???A<;;;>;?D9>;;:
@ATNG8:00717:05218
GATGGTAGATATATGCACGCTCTACCAGAAGATCAGGAACTCTAGAAGAATTCAGATTTTTAACACGAGAGTAAACGTAAAAAGAAGGTTTTACAAGACTCACGTTAACAATATTGCAGCAGTACGCACACAATCGAAGCGCAGTAAGGATGGCTTGTGTAACTAGCAAGAATACCACGAAGGCAAGAAAAAGAAGTACGCTATTAACTATTAACGTACCTGTCTCTTCCGAAACGAATGAGTACGAGAGAGCACACGTGTCTACCATCGTTATCGGAAAGTCT
+
B@>A@A;@BBBBCBBBCCCCCCCDC@CBB?BCB@?@?@ACCCCCCC@BB@B?BBBBBBBB2A>ACBBBAAABCD>AAABDGE2BC?C?CCC;BBB@BBBCCCC;;;;@LL@CCC@CCBBCCCDBBCBCCECB?BBBB?CBBBABBB@B?BA@<@C:;;CCC@CCCCCC?BC>AAB?BAA@=A<??9=>==?.?B?CCCBBBB>?;?<>>>B=A<BBDCC@BBAA:::?C@CDE>GAB>ABABBDBBBBBBBCCBB@?>?>>B>CC<@>>?C?ABBB?CD?C987
@ATNG8:00719:05196
GATGGTAGGTGCACATGAGTGTATCCAGAAGATCAGGAACTCTAGAAGAATTCAGATTTTTAACACGAGAGTAAACGTAAAAAAGAAGGTTTTACAAGACTCACGTTAACAATATTGCAGCAGTACGCACACAATCGAAGCGCAGTAAGGATGGCTAGTGTAACTAGCAAGAATACCACGAAAGCAAGAAAAAAGAAGTACGCTATTAACTATTAACGTACCTGTCTCTTCCGAAACGAATGAGTACGAGAGTCAGAGCAGAGCTACCATCGTTATCGGAAAGTCT
+
@:?B?BCC?;;<@@@BBDBBCCCCC@CCC?B??@::7:>AABBBBG@EE;;8;@A;;;;;*;5;;BBBB<;<DD9AA<<;;;;%;@>@=>>?7>AB?ABABBA@@?:@=@@=ABD@BBBBBBBBCCCDFDCBB?BBBB@CBB>@A00,0;@<@?@CCCCCBB?ABBA997:B>@AB=AABBB>AA@<999999%9@;@@BAEBBBB?B===>>:=:=@CCC?@@@@AAA7;7;AA9@AA8:9BBBBBBBAAABBBBBBBBB???AAA?BBBAA>A@@@=AA:ABA>
@ATNG8:00726:05210
GATGGTAGCACGACACGACGATGTGTACTCATTCGTTTCGGAAGAGACAGGTACGTTAATAGTTAATAGCGTACTTCTTTTTCTTGCTTTCGTGGTATTCTTGCTAGTTACACTAGCCATCCTTACTGCGCTTCTATTGTGTGCGTACTGCTGCAATATTGTTAACGTGAGTCTTGTAAAACCTTCTTTTTACGTTTACTCTCGTGTTAAAAATCTGAATTCTTCTAGAGTTCCTGATCTTCTGGTCTACTACACTGTACTCTACCATCGTTATCGGAAAGTCT
+
?:8A>@AAABB;66@@@@<666@?<@AABBBBABCBD?CCAC?BBBAAAE@BBBBB>B=@@@B@C@BCCCCBCBB?A=>==+???A???8?AAA?CBB???5:9=?9937@AABBBB?BCC?B>A>>=>:8:<@@AC=A@??C>>@AAA>??>=>:>>A=AA;A<@@@??>>=A:==CCC;C>D::::::+:=<<>3;;=;;;=>>>18888(5::8>6=9>?<?@@@;;;=B;??ABBA7;;B<???A@@@@@@@@>>A@@@AB<A8::<9<@BB=AD:??>>
@ATNG8:00728:05196
GATGGTAGCTCACGTACGTCACACGTACTCATTCGTTTCGGAAGAGACAGGTACGTTAATAGTTAATAGCGTACTTCTTTTTTCTTGCTTTCGTGGTATTCTTGCTAGTTACACTAGCCATCCTTACTGCGCTTCGATTGTGTGCGTACTGCTGCAATATTGTTAACGTGAGTCTTGTAAAACCTTCTTTTTACGTTTACTCTCGTGTTAAAAATCTGAATTCTTCTAGAGTTCCTGATCTTCTGGGTCTCTCTCTCACGCACTACCATCGTTATCGGAAAGTCT
+
444:7;ABBCDBBBBBBCBBCAA@?@CCCCBB=@@@@:AB>B@CDBBBCC@CCBBB@B?BBBB?B?@A@BEECBA<::::::%:?:;;?>:>CCE@BBB>A?9?>@ABB?BCBBBBBC>BBB?B?BB@@@@@@=AAA?9;;;>>>@CAA?@>@@>>;>?>:>A8<:>A@@@ABAA====?>5><@=DAAAC/AA<<<1966///;:;@;FDDC.<=@@@4:4;>:=======:>====?>B;??@@:@A@@??@@A??@AAA=>>A<::;??:>@::6;>7=>>>
@ATNG8:00736:05195
GATGGTAGGCGTGTGGAGTCTGCCCAGAGATCAGGAACTCTAGAAGAATTCAGATTTTAACACGAGAGTAAACGTAAAAGAAGGTTTTACAAGACTCACGTTAACAATATTGCAGCAGTACGCACACAATCGAAGCGCAGTAAAGGATGGCTAGTGTAATAGCAAGAATACCACGAAAGCAAGAAAAAGAAGTACGCTATTAACTATTAACGTACCTGTCTCTTCCGAAACGAATGAGTACTATGTAGAGCTCTATACTACCATCGTTATCGGAAAGTCT
+
777<477>=:0/:/0+/997;;5=4556?;;>>>8<8<<@<ABB@BB>A=@A@<;<;.46;:=;<A>>:==0889000,/>3;(///&//6388;:::9:9,3,3939=>:@@A?@988:==>@;;;A:==87.5<<=><;<<1<4;6807AAAAA??;?AC@A=AA>???=ACBAA29:9999999(9>9>?>>A>???<A=A==>;?<>888;188=>;;;:?;>@@:?CCACFBA<<;@@@A@BBAAAC;<;BBBBBB>BCDAA?ACCA?BB;B@A@
@ATNG8:00740:05196
GATGGTAGTGTCAGTGCGCGTCGTCCAGAAGATCAGGAACTCTAGAAGAATTCAGATTTTTAACACGAGAGTAAACGTAAAAAGAAGGTTTTACAAGACTCACGTTAACAATATTGCAGCAGTACGCACACAATCGAAGCGCAGTAAAGATGGCTAGTGTAACTAGCAAGAATACCACGAAAGCAAGAAAAAGAAGTACGCTATTAACTATTAACGTACCTGTCTCTTCCGAAACGAATGAGTACGAGAGAGCACACGTGTCTACCATCGTTATCGGAAAGTCT
+
:>?>9<AACCBBBBBBB?CCCCCGCABBB@BBBBBB@BACCEEDCC?CB?B?BBA>>===.>=?@AABBBCCBD=BABCBBB5BB?C=@@@7@BA=ACCCDCBBB>A>@@>ACC@BCCCDBBCCDCCCDBBB@CB@@>@BCCCC???7@B@@=@CBABC@?=?CCCBB?BB@FDC>BBBA@;???<?CCCC3BB?BAAACCAAA<@;>>==:=<?BCCC?BBCEBBA?E?EED>D:94:AAAABDCBBBBAAABBCCCAAAB@B@<A>>?A?CDDD@DD<B>>;
@ATNG8:00748:05189
GATGGTAGAGTATCATGTGTATCTCCAGAAGATCAGGAACTCTAGAAGAATTCAGATTTTTAACACGAGAGTAAACGTAAAAAGAAGGTTTTACAAGACTCACGTTAACAATATTGCAGCAGTACGCACACAATCGAAGCGCAGTAAGGATGGCTAGTGTAACTAGCAAGAATACCACGAAAGCAAGAAAAAGAAGTACGCTATTAACTATTAACGTACCTGTCTCTTCCGAAACGAATGAGTACTACTCTCAGAGACACACTACCATCGTTATCGGAAAGTCT
+
;55C:DDDDCCBBBCBCBDCBBCCG@CBB=BCDDBB=B>ABDBCBA>BB?B?BA@::::;*;=ABAAACBBBBA9AA;;<;<$9;5;=@>>2DEC@CBBABCCA@>AACC?AAB?BBCCCBCCCCCECAAACACCCC=AACCCCCD?C?BBA>ACCCBBBB?BCBBAA>AB@BBB>AABCB>AA@=<>=>=.=A>A:99CCBBB?B?BDDD;>;@CEBB@BBB@@BA;>;?@@<ACB?BCBBBCCCBBAABBCBBBBBBBBBBBC?CCCCC?CCBB?BC>B>>>
@ATNG8:00754:05198
GATGGTAGCGCATATCAGCGCAGCCCAGAAGATCAGGAACTCTAGAAGAATTCAGATTTTTAACACGAGAGTAAACGTAAAAAGAAGGTTTTACAAGACTCACGTTAACAATATTGCAGCAGTACGCACACAATCGAAGCGCAGTAAGGATGGCTAGTGTAACTAGCAAGAATACCACGAAAGCAAGAAAAAGAAGTACGCTATTAACTATTAACGTCCTGTCTCTTCCGAAACGAATGAGTACCTCTCAGACGCTCGTCCTACCATCGTTATCGGAAAGTCT
+
BBBB@C;9:BBCABBCBBBBBCBCD9AAB@DCCCBB?B@BBDCBBB@CC@C@C@A999::*;?BCCCCCCCCCB9@B99999*;C>C=ABB9BCCGDCCBCCCBB?B@DE?CAA@BCCBBCCCCCCCBCCCD@CCDD=B@CCBBBD?C@CCC?BCCBBBDD@CBBBBA@CC?AAA=@?CCC>?>>@BCCCC2CD?C@?@CCBBB?B?ABBB=A>ACED@CCCCCCC>???CC=CDD?CCCAAAC?CCCAABBBBBBBBBA>BBD???@CC@BAA?=AA;B???
@ATNG8:00758:05191
GATGGTAGTGTCATATGAGAGTGTGTACTCATTCGTTTCGGAAGAGACAGTACGTTAATAGTTAATAGCGTACTTCTTTTTCTTGCTTTCGTGGTATTCTTGCTAGTTACACTAGCCATCCTTACTGCGCTTCGATTGTGTGCGTACTGCTGCAATATCGTTAACGTGAGTCTTGTAAAACCTTCTTTTTACGTTTACTCTCGTGTTAAAAATCTGAATTCTTCTAGAGTTCCTGATCTTCTGGACAGAGTGTGCAGATACTACCATCGTTATCGGAAAGTCT
+
94:>9>BCAACCBCCCDCEECCCCCBBBBBBB?BCCC>CD?C?DCDDDBBBCCBB@B@BBDC?D@CCCCCAABC=@AA@@,;;5;ABB=BBBC@CEC?BB>AACBBB@CCCCCCCCABBB?D@DBCCCCBA?BCCC@CCBCCCCCCCCCCCCBB?BCCCCC?C@CCCBBBCBC@BCBBB:B=A9:::::*:AABF=BACCCCBAAA?CCCC5CBBCC@CACE@CCCBBBC?C?CCDDDC?BAC@CCCCCCCCDCDCCCCCCCBB?BCCDF?C@@@@EF>CAAA
@ATNG8:00761:05205
GATGGTAGTAGTACACTAGTCATACCAGAAGATCAGGAACTCTAGAAGAATTCAGATTTTTAACACGAGAGTAAACGTAAAAAGAAGGTTTTACAAGACTCACGTTAACAATATTGCAGCAGTACGCACACAATCGAAGCGCAGTAAGGATGGCTAGTGTAACTAGCAAGAATACCACGAAAGCAAGAAAAAAGAAGTACGCTATTAACTATTAACGTACCTGTCTCTTCCGAAACGAATGAGTACGAGAGAGCACACGTGTCTACCATCGTTATCGGAAAGTCT
+
@;=@?ACCCBBBCDDCBCCFHBBBD>A@@=AACDCC@B;<;CCCCC@CC@C@B@@@AAAA2A?CBBBCCA@:::59@ABEEL5CB>A6;;;6;BCACCCCEBC@@=@@BB?CDD@BACDDCCCCCCCCBCDD?BBCC?BBBCCDCC?C?C@A>ABBCCCBB?BBBBBBABB?BBB=@@CCC<A>@;::9999%9A;A999CAA>?6;6:<=@1838ACCD@BDAB???=??BDD>C@@=?AADDEBBBBBDBBBCBBBBBBAA=??=A=>=D?AAAC@CC>@;;;
@ATNG8:00721:05253
GATGGTAGTATCTGCACACTCTGTCCAGAAGATCAGGAACTCTAGAAGAATTCAGATTTTTAACACGAGAGTAAACGTAAAAAGAAGGTTTTACAAGACTCACGTTAACAATATTGCAGCAGTACGCACACAATCGAAGCGCAGTAAGGATGGCTAGTGTAACTAGCAAGAATACCACGAAAGCAAGAAAAAAGAAGTACGCTATTAACTATTAACGTACCTGTCTCTTCCGAAACGAATGAGTACTGTATCTATGTGTGCGCTACCATCGTTATCGGAAAGTCT
+
444=7<@@@BB;:9CCJCBBBC?CBACCC?BBBAB@>B>BBBDBCC@;;9;@@@???<==,=8<??@A??;<;?;=BBBCCC1?>;=2555&5994;A@B@B<@A@DABB>A;;7<;AAA@@CDCCCCCBAA6;;@@=@CBBCCCC=<8<00+0;<::8>B9??BB=B<???BBA;>>777)7778;;;<<>&<=;7838>:?><=C:=8?>5=8==ABA>AB@@?9949;?@A<A@A>@AAAAAAB:::=99::9>;;<8===>;265522+287705=0=9>?
@ATNG8:00726:05249
GATGGTAGGACGAGCGTCTGAGAGGTACTCATTCGTTTCGGAAGAGACAGGTACGTTAATAGTTAATAGCGTACTTCTTTTTCTTGCTTTCGTGGTATTCTTGCTAGTTACACTAGCCATCCTTACTGCGCTTCGATTGTGTGCGTACTGCTGCAATATTGTTAACGTGAGTCTTGTAAAACCTTCTTTTTACGTTTACTCTCGTGTTAAAAATCTGAATTCTTCTAGAGTTCCTGATCTTCTGGATACACTCATGTGCACCTACCATCGTTATCGGAAAGTCT
+
955>:@CD@B;;:BCBBCCCCBBB@CBBBB@A?ADDD>CC?B@BBCBGCC@CCBCCBE@CCBB@BACCCCBBBDE?B@DDD1CC?CCDD?CCBB@BCC@CD;;;@FBB@BCDBBCCCAFCD@C@CCBBBCBD?CCBB?CCCCCBBBCCCCCCCCC@CBA?AD@D?BBBBBBBDD@CCCCC:C@B?ABHDD3CC;;:8<CCCCCCCAA?ADDE5EDCBB@B@BC@CCCCC@@>AACCCBBA?AAHBDCCCCCCCCBBBBCCC@ABB@C:;;B@CBBB@CC=BB@?
@ATNG8:00729:05262
GATGGTAGGCACTGCGCACACATCCCAGAAGATCAGGAACTCTAGAAGAATTCAGATTTTTAACACGAGAGTAAACGTAAAAAGAAGGTTTTACAAGACTCACGTTAACAATATTGCAGCAGTACGCACACAATCGAAGCGCAGTAAGGATGGCTAGTGTAACTAGCAAGAATACCACGAAAGCAAGAAAAAAGAAGTACGCTATTAACTATTAACGTACCTGTCTCTTCCGAAACGAATGAGTACGAGAGAGCACACGTGTCTACCATCGTTATCGGAAAGTCT
+
44:<9=BA>;555<AAACBCBAAAE=BBB?CBBBCC>B@CBCCCCC@CC?C@CCBBBDDE5C?BCACCDDBBCB<AACBDED3;;998@@B;CCCAH;;;CDB::;<@DE?CBD?BBBBCCCCCCBBBCCCC@CCCB?BABBBBBB@B?B?@=@DDFCAAA?CDCBBB>>?9??>8>>899278<88899:9%9?<=888?A@?@8;8;=DD7<7;ACCB?BBAAAAA=A?A@@9???5:9ACC???::9A@ABBCBBBCA>>>==:=>=AB@?;;==FC;A==>
@ATNG8:00737:05230
GATGGTAGCACACGAGATCTCATCGTACTCATTCGTTTCGGAAGAGACAGGTACGTTAATAGTTAATAGCGTACTTCTTTTTCTTGCTTTCGTGGTATTCTTGCTAGTTACACTAGCCATCCTTACTGCGCTTCGATTGTGTGCGTACTGCTGCAATATTGTTAACGTGAGTCTTGTAAAACCTTCTTTTTACGTTTACTCTCGTGTTAAAAATCTGAATTCTTCTAGAGTTCCTGATCTTCTGGTGAGATATGCATGATGCTACCATCGTTATCGGAAAGTCT
+
944405>CCCBCCCB?CCECCC>?B===?B@@<ABBC>CHADACBBFCBC@BB;;;<A;@BBB?B@DCCCCCC??=?CCEC3BB>AABB=BCCB?BBB>AC9:9BBBA?B???CDBB=BAA?C?CB>>>>>>;===A:>>?@@AAA@@@AA;;;==888=@?5;6;;;AB@@@A=A====/<9>488888(8>:::1::;;????BA5;;;;+9???A=F=>=:=AAA;;;<?<?AAA@@<@@@=AAAA@@@@AA@@@@@=<<=>8<:;:A<A>>>:9>6==//
@ATNG8:00738:05234
GATGGTAGAGTACAGTGTAGTAGACCAGAAGATCAGGAACTCTAGAAGAATTCAGATTTTTAACACGAGAGTAAACGTAAAAAGAAGGTTTTACAAGACTCACGTTAACAATATTGCAGCAGTACGCACACAATCGAAGCGCAGTAAGGATGGCTAGTGTAACTAGCAAGAATACCACGAAAGCAAGAAAAAGAAGTACGCTATTAACTATTAACGTACCTGTCTCTTCCGAAACGAATGAGTACTATAGACTATCTGAGACTACCATCGTTATCGGAAAGTCT
+
?@@@;?CCCCCCDBBB@@BDDDC99;;BBACCCCCD?B?BECCCAA?AC?B?BBBBCBBB3B@CCBBBBBBBBB>BABAAAA2AB>A;@@A9ABB?CDDBCCD;;:;@CD@DCC?BBBDCCCCBBBDDBBBC@CCCD?AABBAA>>:@?BAB>BBAABCCC?BBBBCC?AA?BBB=??BBB=????????>.?A>B???BB??@<@9====8=:>?BBE>AABBBAA?A?BBC>CCB????BCBBBBBAAABBB>BBBBBCCEBB@BBBBC?BC>><>D>C@>>
@ATNG8:00742:05258
GATGGTAGATATATGCACGCTCTACCAGAAGATCAGGAACTCTAGAAGAATTCAGATTTTTAACACGAGAGTAAACGTAAAAAGAAGGTTTTACAAGACTCACGTTAACAATATTGCAGCAGTACGCACACAATCGAAGCGCAGTAAGGATGGCTAGTGTAACTAGCAAGAATACCACGAAAGCAAGAAAAAAGAAGTACGCTATTAACTATTAACGTACCTGTCTCTTCCGAAACGAATGAGTACACATCGTCGTGTCGTGCTACCATCGTTATCGGAAAGTCT
+
999@@@?ABCCCDBBBCECCECCCC@BCC@CBCCBB?B?BBCBBBC?BC=?=?AADEECC3C>B@A@BBBBBGK=A@;;;;;*<@=A5;;;6;BD@DBBBCCCCB@C@BB?BBA?BBECD@@ACCCCCCCBB@BBBB@CCBB@@@B?B@CBB?BCCECBBA@CBBDBB=AA?:99499999+9==9::::::%9>;=>=?BBCCC>=:9>??4;7;BCCC@CB@@@A@8=9===6?@@=ABCBCBCBBBCBBBCBBCBBBBBBCCC>AABBC@CCBB?BA:ABBB
@ATNG8:00745:05245
GATGGTAGCTCACGTACGTCACACGTACTCATTCGTTTCGGAAGAGACAGGTACGTTAATAGTTAATAGCGTACTTCTTTTTCTTGCTTTCGTGGTATTCTTGCTAGTTACACTAGCCATCCTTACTGCGCTTCGATTGTGTGCGTACTGCTGCAATATTGTTAACGTGAGTCTTGTAAAACCTTCTATTTACGTTTACTCTCGTGTTAAAAAATCTGAATTCTTCTAGAGTTCCTGATCTTCTGGACGACGCGCACTGACACTACCATCGTTATCGGAAAGTCT
+
444<9<CCABCBBBBCCCCCBBCBBBCCCC@@?@CCD>CC@C@CCCCCCC@BBBCC?B?BBBC@C@CAABAABBB@BBBBB1BB@BBBB9BBDC?BBA;??9=>>BAB?ABBDDCBB?B@@>B>B>>>>??@;@A??;@AAA?;?AAAAAAA88:<@@A;AD;@;@A@@@??>>;>>BBB;A=A9>>>CC:BB???9???AA@@>==077787%8=><=6:5:?;@AA>>>B;>;>@AA<<8<:93:A9::@@@@A@@>>>@A@@@<@@@@@<@AAA<AD;@@:8
@ATNG8:00751:05226
GATGGTAGCGAGCGAGTGTGTATACCAGAAGATCAGGAACTCTAGAAGAATTCAGATTTTTAACACGAGAGTAAACGTAAAAAGAAGGTTTTACAAGACTCACGTTAACAATATTGCAGCTGTACGCACACAATCGAAGCGCAGTAAGGATGGCTAGTGTAACTAGCAAGAATACCACGAAAGCAATAAAAAGAAGTACGCTATTAACTATTAACGTACCTGTCTCTTCCGAAACGAATGAGTACGATGAGATCTCGTGTGCTACCATCGTTATCGGAAAGTCT
+
@@@FABBBBBBBCBBBBBBCCCCCC@CCC@CCEC@@?@?BBECDLB?>>=?@CCCBCDDD3B?CCFFDDDCBBB>BCABAAA2@@;@?ABA:BBC@CCCBBBB998;?BE@DCC@BCCCCCDCAAABCCCCC?CCEG@BBEBCCCE@C?CCC@CDCDBBBC@CCAA:;8:B?BBB>AA=>=7??><>==??.?@AFBCACA@@C6:6;C@@=B?BBBCC@BBBB?>>@C?BCC>CCC@AAABAAABBBBBBDBBBBAA@>?>?BB?BBBBC?BBBB?BC=BABB
@ATNG8:00758:05260
GATGGTAGTGATACAGATCAGACACCAGAAGATCAGGAACTCTAGAAGAATTCAGATTTTTAACACGAGAGTAAACGTAAAAAGAAGGTTTTACAAGACTCACGTTAACAATATTGCAGCAGTACGCACACAATCGAAGCGCAGTAAGGATGGCTAGTGTAACTAGCAAGAATACCACGAAAGCAAGAAAAAGAAGTACGCTATTAACTACTAACGTACCTGTCTCTTCCGAAACGAATGAGTACTATGAGACTATACGTGAGACTACCATCGACCTCTAGAAGTCT
+
@A??>@BBBCCCCBBCCBBBABAGD@BBD?CCCCBB?B?BBDDDAA>@B@D?AABCCCCC2C?CCAABBBCCCC>BA:;;;;*;;592999,9AD@BBBDCCE;:8;@CB?DDEABBBCDCCCDDCCCBBBC@BCBC@BBBCBBBB?B@CCD@CCCCCCCC@CBBBBB?BD@A@@=@@DCC=><<888887(9?<A???CBBBC?>:==887;9=ACCD@BBBBBDD??>@BC;CAA>BAAAA?000000:-,,2------86666661666688266:82202;AA
@ATNG8:00716:05273
GATGGCACTGCGCACACATCCCAGAAGATCAGGAACTCTAGAAGAATTCAGATTTTTAACACGAGAGTAAACGTAAAAAGAAGGTTTTACAAGATCTCACGTTAACAATATTTACAGCAGTACGCACACAATCGAAGCGCAGTAAGGATGGCTAGTGTAACTAGCAAGAATACCACGAAAGCAAGAAAAAGAAGTACGACTATTAACTATTAACGTACCTGTCTCTTCCGAAACGAATGAGTAACACATCGTCGTGTCGTGCTACCATCGTTATCGGAAAGTCT
+
@<<?0556:CCCDCBBBBBCC<ABB=?>>A;;6;=@@ABA@A>;;6:=@BAAADDD3C?AAACCBACBA@9@990>>>,>@7;5;==*0/9)//67773255+206:35338)..2222-..333898995776:35;99::8838<AAD@B888>?@@=@@@@AA=AB=@A@9==999,99818>>=>/;;5;;;;;;;A@@:?<;888;@:<;:;=8=>@@;;;:>9;;;1;AA<=;::/0)/;;8<>=<;;<>887<<<A=><>BBBB@AABB@CB>BBBB
@ATNG8:00716:05282
GATGGTAGTGCGTGAGAGAGAGACCCAGAAGATCAGGAACTCTAGAAGAATTCAGATTTTTAACATCGAGAGTAAACGTAAAAAGAAGGTTTTACAAGACTCACGTTAACAATATTGCAGCAGTACGCACACAATCGAAGCGCAGTAAGGATGGCTAGTGTAACTAGCAAGAATACCACGAAAGCAAGAAAAAAGAAGTACGCTATTAACTATTAACGTACCTGTCTCTTCCGAAACGAATGAGTACGAGAGAGCACACGTGTCTACCATCGTTATCGGAAAGTCT
+
9:;E:CCBBBCCCDCBBBDDDDAAA>ACFGCBCCA@=@@BBCBCCC?BB?C@CC@?@AAA0@:?00/=??BBBBC;;;/////$//)/(///&/893:;:9887--(-(-836-/*/969>??>CCCCCCCBC@CCBB@BCCCBBA@<A?BBB@BBCCCCBB>AAACCC?BB?AA@9<?999+9>>;::9:9:%:@<A:99BBCAA7;7:>?>6;7;ABBB?BBCFBBB>?>@CC>C??=@CDDCCBBA@ABBBBBBBCBAA?BBBC?C@A=C>AA@B?DC:@===
@ATNG8:00718:05288
GATGGTAGGCACTGCGCACACATCCCAGAAGATCAGGAACTCTAGAAGAATTCAGATTTTTAACACGAGAGTAAACGTAAAAAAGAAGGTTTTACAAGACTCACGTTAACAATATTGCAGCAGTACGCACACAATCGAAGCGCAGTAAGGATGGCTAGTGTAACTAGCAAGAATACCACGAAAGCAAGAAAAAAGAAGTACGCTATTAACTATTAACGTACCTGTCTCTTCCGTAACGAATGAGTACATAGATATACGTATAGCTACCATCGTTATCGGAAAGTCT
+
<::A?BB<8<=9:6=ABBCBBCEED?CCC?AAAA;;6;>;:;AA@C@BA>A=@A;;4>>>'94:?CCBBBCCBB977944444#5:7<8===2=@@<A;6=CCC;;5;5;;5;AB>@@?9:96@<;;;@A?9929?:;59?=<<???;??B@@=@BAAABDD@CBCBAB?BC?9:9>AAAAA;9998=====?'=A?C9::BB?>@7:7;=BB;><??CCC@CBAAA?@6:69@A?AAA?BBBCCCCBBABCCBC@@@BCCBBBB::7:???K?CCBB?CD=BAAA
@ATNG8:00725:05292
GATGGTAGCTATACGTATATCTATGTACTCATTCGTTTCGGAAGAGACAGGTACGTTAATAGTTAATAGCGTACTTACTTTTTCTTGCTTTCGTGGTATTCTTGCTAGTTACACTAGCCATCCTTACTGCGCTTCGATTGTGTGCGTACTGCTGCAATATTGTTAACGTGAGTCTTGTAAAACCTTCTTTTTACGTTTACTCTCGTGTTAAAAATCTGAATTCTTCTAGAGTTCCTGATCTTCTGGATAGCGACGCGATATAATCGTTATCGGAAAGTCT
+
?@@B:ACCBA<CCBABDCBAACAA?B;;;@AA?;<9@8==:=9@A=@?@@<ABAA@=@=@A@A=A=AA;00>>89+//////$//07333(3443-4::7<B555>BBB?BBBBBBBB>????A>===A>>;;6;;;D388>?>=<;::>>?>===9===7==8<49A?=>;>AA9=;;;9.<;@<?@CCC/>>::@6:::///<;6:18888'26527271777:655///3707799;@6:;@=AAAA@>>?>===;;8818<==:=@@C=AB:@@;;
@ATNG8:00736:05311
GATGGTAGATATATGCACGCTCTACCAGAAGATCGGAACTCTAGAAGAAGTTCAGATTTTTAACACGAGAGTAAACGTAAAAAGAAGGTTTTACAAGACTCACGTTAACAATATTGCAGCAGTACGCACACAATCAAGCGCAGTAAGGATGGCTAGTGTAACTAGCAAGAATACCACGAAAGCAAGAAAAGAAGTACGCTATTAACTATTAACGTACCTGTCTCTTCCCGAAACGAATGAGTACATAGATATACGTATAGCTACCATTCGTTATCGGAAAGTCT
+
8844.444444955599555:::55.599499;5/)/3////--5068)//)///;====+;0444349:::;=17744444$4:5:.445&4<<.5655===>>9>:6646==8=>BA@@?D=BBBB@@::25;;6<==<<<65058<9;7;;;;??@><>>555<9;<>=CB9B=<??8777>BCDD9782777;;>;@@?C5//;;58-..9753-//////)44(4::1443-3889898;3437::/--8---/;6359/551657188::5:=2:888
@ATNG8:00742:05302
GATGGTAGTATATCGCGTCGCTATCCAGAAGATCAGGAACTCTAGAAGAATTCAGATTTTTTAACACGAGAGTAAACGTAAAAAGAAGGTTTTACAAGACTCACGTTAACAATATTGCAGCAGTACGCACACAATCGAAGCGCAGTAAGGATGGCTAGTGTAACTAGCAAGAATACCACGAAAAGCAAGAAAAAAGAAGTACGCTATTTAACTATAACGATACCCTGTCTCTTTCCGAAAACGAATGAGTACGTGTGACGTACGTGAGCTACCATCGTTATCGGAAAGTCT
+
;;;C;CCBAAABBABBBB;;:ADEC@CBB?BBAAAA=A=ABAABACAGD@D?BCA;:999:%<8@<:@?;A>>CC>CBBCCCD5DD@B<BCC:CCC@BICCBBB;;6;?A??D@@=@BBACCCCCCCBBCBBC?BBBB>AACCBCBB?C?B@@=@CCCCCDD=:::@AA?BC????2999999*9<=9;@AAAA)@@<00/89<>?AD7;7:>?;<7<6///;>4//598//.'.(.333)378).285552225224<<<<<=AB??<<<>;>??@@<AABB?CE>C?@?
@ATNG8:00743:05279
GATGGTAGCTCGCTGATGATATCTCCAGAAGATCAGGAACTCTAGAAGAATTCAGATTTTTAACACGAGAGTAAACGTAAAAAGAAGGTTTTACAAGACTCACGTTAACAATATTGCAGCAGTACGCACACAATCGAAGCGCAGTAAGGATGGCTAGTGTAACTAGCAAGAATACCACGAAAGCAAGAAAAAAGAAGTACGCTATTAAACTATTAAACGTACCTGTCTCTTCCGAAACGAATGAGTACTGTTTCTATGTGTGCGCTACCATCGTTATCGGAAAGTCT
+
ABBCGD@@;<=<<<=A=>>>CBBBA8@AB=AA@;;9=@:>@C;;5A:::6:=@@ABBCCC3B>BBC:;9AA77828>?@<<=+;?;;:>>>2>=@;@9555599<7<?CC?BCE@BB@@@BCC;<;CBBB;;5;?;;44::::847194==@?=<<<=<<A>BBBBBB?@A=@A;/73:>>6<9987899:9%9>;??=@D@=<:168(8;=;-55)2:A>>:;;::33349588819::7:=;;@BBA?@@:?A@>==BBABBBBB><@><;C?B<<=9AC;><>8
@ATNG8:00747:05314
GATGGTAGTATAGAGCTCTACATAGTACTCATTCGTTTCGGAAGAGACAGGTACGTTAATAGTTAATAGCGTACTTCTTTTTCTTGCTTTCGTGGTATTCTTGCTAGTTACACTAGCCATCCTTACTGCGCTTCGATTGTGTGCGTACTGCTGCAATATTGTTAACGTGAGTCTTGTAAAACCTTCTTTTTACGTTTACTCTCGTGTTAAAAATCTGAATTCTTCTAGAGTTCCTGATCTTTCTGGGTCTACGCTCGTCGCGCTACCATCGTTATCGGAAAGTCT
+
///:6;;BBBBBBB@;;?@B=?>@DDA@?C;;7;EEE<A@=@><<:BBCD@CC@?@3:4:@AA@C=??AAAA@<@6AA???1>86??A@:@B@A>ABC<A@>>>?ABB>BBBAB>==9<==5;5:===>:;;;@888:===?=;:;6::98///93//8=>?7;8;>>B>>>?>:=7878(84<7::99:+;:>?B:A?@A@@///;59;;;,3///9596AA<?>::8>@9=:=BAA;;;3;<<;1:;;;@;:;=///66:;;;;:>??@C=>>>@<??9?>>=
@ATNG8:00714:05332
GATGGTAGGCGACATACATACGCGCCAGAAGATCAGGAACTCTAGAAGAATTCAGATTTTTAACACGAGAGTAAACGTAAAAGAAGGTTTTACAAGACTCACGTTAACAATATTGCAGCAGTACGCACACAATCGAAGCGCAGTAAGGATGGCTAGTGTAACTAGCAAGAATACCACGAAAGCAAGAAAAAGAAGTACGCTATTAACTATATCGTACCTGTCTCTTCCGAAACGATGAGTACTGCGTCTCACTCTCGCCTACCATCGTTATCGGAAAGTCT
+
///:57/;09=9?;99;B99;@AA?=B:;69<@000)/)/77-///)/7175:4455555$58;@;;:::95990994555&558>.555&5;;5797/////43:8<<7;;<8=BB==BBBCCBB@@@:9.9999494449:997;4///2799//4993998:::7::8=;;8;;;99233328<==?+::43333377980637------.//84332222;5;5533,3.....666777;;===>666=;;0/)///)/:88<9:444.44(5<<>
@ATNG8:00717:05352
GATGGTAGTATAGAGCTCTACATAGTACTCATTCGTTTCGGAAGAGACAGGTACGTTAATAGTTAATAGCGTACTTCTTTTTCTTGCTTTTCGTGGTATTCTTGCTAGTTACACTAGCCATCCTTACTGCGCTTCGATTGTGTGCGTACTGCTGCAATATTGTTAACGTGAGTCTTGTAAAACCTTCTTTTTACGTTTACTCTCGTGTTAAAATCTGAATTCTTCTAGAGTTCCTGATCTTCTGGTGTCGTCTATCATGTACTACCATCGTTATCGGAAAGTCT
+
///939?@?CCBBBCCCCBBBBCBBBBBBBA@<@;;;0;C?C?AA@AA@@=@BBA@=?>?CDG@D>AABBAABBB>BBBBB2A@;@9999&7;7;7>=>?CC@A@ABBB?BAAAB=>>=@@@=B=@??>==?@<@>?><>>?BBA???@@@@:;;>:===:;;5;7;BBE@?@CB=C;;;;/;9>:>@@@@/>>AAA3;;;;;;A@8838BA2?====:>=BB<@@AC==>=A=@@@A@@<@AA<:;:>@<<=>>A@@=<==>>@<@<<=@79///6:>6999=
@ATNG8:00717:05364
GATGGTAGTGTCAGTGCGCGTCGTCCAGAAGATCAGGAACTCTAGAAGAATTCAGATTTTTAACACGAGAGTAAACGTAAAAAGAAGGTTTTACAAGACTCACGTTAACAATATTGCAGCAGTACGCACACAATCGAAGCGCAGTAAGGATGGCTAGTGTAACTAGCAAGAATACCACGAAAGCAAGAAAAAGAAGTACGCTATTAACTATTAACGTACCTGTCTCTTCCGAAACGAATGAGTACACACTCTCATATGACACTATCGTTATCGGAAAGTCT
+
::;=:>>>===>>;;;==<<<;<;94;9:5<?B@@B=B>@@CBB??<?C?B?AA@???=?.=399????BBBBB;A;>:::9(9:7;.555&5994/////:/545:7<>8>=<055545566<=?<;;@AA<@B@@>@?@BB?>??C@BBCABBBBCCCC?AAABBC?CC799><@?BBC9===6/////'/;6///=?<89=9=687=@2879<A??;?@@>9889>9>AB=BCC>AABBBAAACDB???AAA==??>@@????@?:>>;;6;?8?>@@
@ATNG8:00733:05338
GATGGTAGTGTGTCTCTGAGAGTAGTACTCATTCGTTTCGGAAGAGACAGGTACGTTAATAGTTAATAGCGTACTTCTTTTTCTTGCTTTCGTGGTATTCTTGCTAGTTACACTAGCCATCCTTACTGCGCTTCGATTGTGTGCGTACTGCTGCAATATTGTTAACGTGAGTCTTGTAAAACCTTCTTTTTACGTTTACTCCCGTGTTAAAAATCTGAATTCTTCTAGAGTTCCTGATCTTCTGGGTGTATCAGCGAGTATCTACCATCGTTATCGGAAAGTCT
+
94485:<BCBBBBE@BBBBBBBBBBBBBBCCB?BCCC=AA?C@CBBBDAA<ACCCE=B@CCCC?B@CCDCDDDCB?@@@@>0AC?CDCD?EC@A=AA@<AC;AABCBBACHCCDCCB@CCC@C@CCCCCFBB?BCBB?BDCCCCCCCBCCCCAAB@CBB?BB>B?BABBBBBDD?BBDGE;B=@;;;;;:*:CBBC>CDBBB>BBBB>BBBB2BCCDDADA;;;;CCB@@@@CABBBCBB?C@AA>@BBCCBBBCCBBADDBBBC@CBBBB?BCBC@DD>C@??
@ATNG8:00737:05327
GATGGTAGTACATGATAGACGACACCAGAAGATCATGAACTCTAGAAGAATTCAGATTTTTAACACGAGAGTAAACGTAAAAAGAAGGTTTTACAAGACTCACGTTAACAATATTGCAGCAGTACGCACACAATCGAAGCGCAGTAAGGATGGCTAGTGTAACTAGCAAGAATACCACGAAAGCAAGAAAAAAGAAGTACGCTATTAACTATTAACGTACCTGTCTCTTCCGAAACGAATGAGTACTATGTAGAGCTCTATACTACCATCGTTATCGGAAAGTCT
+
;88B@CBCDCCCDCCCCBBC?@?BB@BCC@CDDIKCBB:==>>>>B?BB@C@CBB?@@AA2@?ACDCCCBBCBB:@@:::::.;B>C5;;;*;BD>BCCCD@B@@?AAGE@CCC?BBCCBBBBBBBBBDCCC@CCBB?BCFCCC@A?AADCC>BCCCCCCC?CDDBBC?BB?CCC;==999.8<<;<<<<<>'>>>?979BBAAC<?=>ABB<?<?BCAA?@BBBABB=A>ACC=DAA?@BBCCCCCCACAABCCBBBC?@@BC>=<>@AAC@AA=A=AA7>:::
@ATNG8:00741:05363
GATGGTAGTGATACAGATCAGACACCAGAAGATCAGGAACTCTAGAAGAATTCAGATTTTTAACACGAGAGTAAACGTAAAAAGAAGGTTTTACAAGACTCACGTTAACAATATTGCAGCAGTACGCACACAATCGAAGCGCAGTAAGGATGGCTAGTGTAACTAGCAAGAATACCACGAAAGCAAGAAAAAAGAAGTACGCTATTAACTATTAACGTACCTGTCTCTTCCGAAACGAATGAGTACGATGAGAGAGCTCTCTCTACCATCGTTATCGGAAAGTCT
+
BBBB?CCBBBBBCBBBCCCCCCGCC@BAA@CBBA@@<@;@BCCCAA@CC>B?B@AAADDD3C?BBBAAABBCCC=AA;;;;;*;B@D@CCC;CDE@CCAAA@@00+0;>>;CDD?BBBCCBCBCCBCCBCCC@CCCC>BABCBBBC@CBC@@?@CCCCCCD@AAABBB@BB@BBA4999:9,8<=9::;;;;&;>;00/;??A@A>A?>??@7;7;ACCC@DCCCBBD@B?CDE>CCB?BBA@AB?>?BBBBBBBBAA@=====>B=B===E?BAAA?AA;A;:;
@ATNG8:00744:05364
GATGGTAGCTCGCTGATGATATCTCCAGAAGATCAGGAACTCTAGAAGAATTCAGATTTTTAACACGAGAGTAACGTAAAAGAAGGTTTACAAGACTCACGTTAACAATATTGCAGCAGTACGCACACAATCGAAGCGCAGTAAGGATGGCTAGTGTAACTAGCAAGAATACCACGAAAGCAAGAAAAAGGAAGTACGCTATTAACTATTAACGTACCTGTCTCTTCCGAAACGAATGAGTACGTGTGACGTACGTGAGCTACCATCGTTATCGGAAAGTCT
+
9:885;;;<><;;;?>6/099////)/775:;<;65.5.54555<<7::8<588666666'6)//665888//(/6////&4939.55)599.5599995555:6:?;<<=8<<949=555<9;;=6545:444.4::<<;;:8@7???;@995?<CC?BAA@9=4994888699333,/89466666$/(/3666:<<:6629)..68(/(.2999.4::<::;9=9=?=4<540/8///:::<@=>@?<<?:::;;;:833,33379,3377,33(3778
@ATNG8:00748:05328
GATGGTAGCAGTCGTGACAGAGCGCCAGAAGATCAGGAACTCTAGAAGAATTCAGATTTTTAACACGAGAGTAAACGTAAAAAGAAGGTTTTACAAGACTCACGTTAACAATATTGCAGCAGTACGCACACAATCGAAGCGCAGTAAGGATGGCTAGTGTAACTAGCAAGAATACCACGAAAGCAAGAAAAAAGAAGTACGCTATTAACTATTAACGTACCTGTCTCTTCCGAAACGAATGAGTACGTGTGCGACGTGTCTCCTACCATCGTTATCGGAAAGTCT
+
BA@B@B<::BBBBB<AAA??;BBBC?BCC@CCBBCB?B<@@A;;:;6;A>A=????>BAB3BACBB?>=BBBDC>B@BCCCC5CC?C?CDD;DCC@AAACBBGCC@C@CB?BCC@CBBBCBBCCFCCBBBDC@CAAA?CCCC@@@B@C@C@@>@B@@@CCB?BCBBAC?BB@?@?<??@@@;>>>;::9999%9@;?999BBAAD=D;?@@@:?;?BCCC@CCBCBCB?B>ACD>D::9:BBBBBBAABBBCBCBAAA???@;??A;@@??B@ECAA>AC=????
@ATNG8:00748:05344
GATGGTAGTGATACAGATCAGACACCAGAAGATCAGGAACTCTAGAAGAATTCAGATTTTTAACACGAGAGTAAACGTAAAAAGAAGGTTTTACAAGACTCACGTTAACAATATTGCAGCAGTACGCACACAATCGAAGCGCAGTAAGGATGGCTAGTGTAACTAGCAAGAATACCACGAAAGCAAGAAAAAAGAAGTACGCTATTAACTATTAACGTACCTGTCTCTTCCGAAACGAATGAGTACTGTTCTATGTGTGCGCTACCATCGAATCCTCTTAGTCT
+
BBBB@CCCBBCBCBBBBBBBEDDAB?BGD@DCCCBB>B?CCCBBCD@AA?A?ABBCCCCC2C?CCABAAAACCC@BABBAAA2AA=?:???6@BC?B;;;JEDCC@C@BD@CCC@CBBBBCCDBB@GBBBCD?CCCC=CBBBAAAB?B?B??>@CBBBBAC@CCCABB?BB>AAA4::999,9>=;99::::%:@<A?>?CCEBB?B?@@CB:=:=BCCC@BCBBADA=@=A@=9@::8:DCCCCBA9979CC@AABAAAAAABB?BD???;A@:>==8;;;;;
@ATNG8:00748:05346
GATGGTAGGAGACACGTCGCACACGTACTTATTCGTTTCGGAAGAGACAGGTACGTTAATAGTTAATAGCGTACTTCTTTTTCTTGCTTTCGTGGTATTCTTGCTAGTTACACTAGCCATCCTTACTGCGCTTCGATTGTGTGCGTACTGCTGCAATATTGTTAACGTGAGTCTTGTAAAACCTTCTTTTTACGTTTACTCTCGTGTTAAAAATCTGAATTCTTCTAGAGTTCCTGATCTTCTGGGCTGCGCTGATATGCGCTACCATCGTTATCGGAAAGTCT
+
:44>7:AD@CCCCBBBCBDCCCCCCAABC@@@=A@@A<AC@CABBBDCDD@CCCAA>B@CCCC@C@DCCCCCEDE@CBBBA2AA?ABCD>DDDE?CBA?@>:@>ABAA@ABDCBAAB?CAA?B>BB@ABBBB?BDCC?BBCB@@ACABCBB886?::;;<?A;?<??AAA@>>>=??@@@5@:=:=>BBA/AB===4=;;888?=>>5;;;;+;===B<A=AB=A@@@?==:=;>>???@688BB9@888@>:;;>>>>===?>>;>??AA<>>>?:>>9>A>>
@ATNG8:00750:05339
GATGGTAGATATATGCACGCTCTACCAGAAGATCAGGACTCTAGAAGAATTCAGATTTTTAACACGAGAGTAAACGTAAAAAGAAGGTTTTACAAGACTCACGTTAACAATATTGCAGCAGTACGCACACAATCGAAGCGCAGTAAGGATGGCTAGTGTAACTAGCAAGAATACCACGAAAGCAAGAAAAAAGAAGTACGCTATTAACTATTAACGTACCTGTCTCTTCCGAAACGAATGAGTACTGTATCTATGTGTGCGCTACCATCGTTATCGGAAAGTCT
+
677>6??AB<>ABBBBDCEHECBBC@DGE?BBBBCC@CCBB99;C?@?@E@@?@CCDGG2B<??@???ABBBB=@?>?>>?,=C>A=BBB9@AA@C;;;BAAA@;>=AA=AA@<@C;;;DCDCCCCCCBBB@CCCC>ABDDDCCC?B?B;;9;ECBBCCC@CCBBBB@BC@BAA?CCCCC==77/8>??@@'@A=AABCBBBBD@F=AAAB:=:=?BBB@CEDCCDC@C?BBA=A:93:998:BBCCBBB?@?BBBBAAACBBCC?@@@AC?BAAB<AA7;;==
@ATNG8:00751:05361
GATGGTAGCGAGCGATTGTGTATACCAGAAGATCAGGAACTCTAGAAGAATTCAGATTTTTAACACGAGAGTAAACGTAAAAAGAAGGTTTTACAAGACTCGTTAACAATATTGCAGCAGTACGCACACAATCGAAGCGCAGTAAGGATGGCTAGTGTAACTAGCAAGAATACCACGAAAGCAAGGAAAAGAAGTACGGCTATTAACTATTTAACGTACCTGTCTCTTCCGAAACGAATGAGTACGATGTGAGAGCTCTCTCTACATCGTTATCGGAAGTCT
+
88:;7<><<<>;::;=8<<==B?BB=BAB;@>;;;=8=:666BB=>:>=>A<==@99995$5.55:55555555)5<::::<)44.45:::&55:.55<<=;;7;7<=196>8<<AA@C:540///////)/69:6<555<<<<9=9<;B8;;:88443499998:533-333-33333(3773:6:::.33,399//(/66607122255-55;999;598888885:5755.5//)/88//5;;<<=<=<:883337////////99:5=833-3-333/
@ATNG8:00752:05354
GATGGTAGTATCTGCACACTCTGTCCAGAAGATCAGGAACTCTAGAAGAATTCAGATTTTTAACACGAGAGTAAACGTAAAAAAGAAGGTTTTACAAAGACTCACGTTTAACAATATTGCAGCAGTACGCACACAATCGAAGCGCAGTAAGATGGCTAGTGTAACTAGCAAGAATACCACGAAAGCAAGAAAAAGAAGTACGCTATTAAACTATTAACGTACCTGTCTCTTCCGAAACGATGAGTACACAACTCTCATATGACACTACCATCGTTATCGGAAAGTCTT
+
///717/0/8899<<<;;;;;;555.555.55556?:@9==?6549744.4.48833333$32899:<<;;;:9133444444#4:.4.5>>+5555)555559;555)5.447:44.44489:9:////77:==6<44439::>995:6<<;;7;==<;;;=455:==B>BA77336;978818886:::;?1?@<@<=8=3335-22(577947255;<>7?:<:///)/)/88/800/=>777<;33.339<==442<;;44333499933-3333-391////(
@ATNG8:00760:05330
GATGGTAGCGAGCGAGTGTGTATACCAGAAGATCAGGAACTCTAGAAGAATTCAGATTTTTAACACGAGAGTAAACGTAAAAAGAAGGTTTTACAAGACTCACGTTAACAATATTGCAGCAGTACGCACACAATCGAAGCGCAGTAAGGATGGCTAGTGTAACTAGCAAGAATACCACGAAAGCAAGAAAAAAGAAGTACGCTATTAACTATTAACGTACCTGTCTCTTCCGAAACGAATGAGTACAGAGAGTACGATATGTCTACCATCGTTATCGGAAAGTCT
+
A@AC>@;;5666><>=BBCDA@;:9.5<<6;?BB@@<@@C<::??>::<4=348;99999(949=95;595555)5544999'9:7<8@CC9CCC@CB;;;BB@@=@?BA?C@@=@@BBBBBCDCBCCCCCF@CCCC;;;CCGDCC=@<@;;7;DCCCBAA<???A@A?;;8:BA:@B?@@9><<8::;;;;&;>;000;>@CBC?B=??BC?A?@@BBB?AB@BBBA?A=ABB=ACC>@@BBBBCC?@?BBCBAAABBAA?=<77/73733,37<<,55'5525
@ATNG8:00714:05388
GATGGTAGGAGACACGTCGCTCACGTACTCATTTGTTTCGGAAGAGACAGGTACGTTAATAGTTAATAGCGTACTTCTTTTTCTTGCTTTCGTGGTATTCTTGCTAGTTACACTAGCCATCCTTACTGCGCTTCGATTGTGTGCGTACTGCTGCAATATTGTTAACGTGAGTCTTGTAAAACCTTCTTTTTACGTTTACTCTCGTGTTAAAATCTGAATTCTTCTAGAGTTCCTGACTCTTCTGGTATACACACTCGCTCGCTACCATCGTTATCGGAAAGTCT
+
966>:>AB?@@;::=<;966=>>>@999AC;;;/9@@1<;5:5555::>C;>>@4;592:5==8=9>;AAACBBB?BBCDD5?@=B;::(499:7;??;@C::;BCBB?ABBAABBB?AAB;?<?BBCCBBB?BBEE?BBCBBAAA==AA>=?=>198;9=A:>8>?=::8>88489=>>.:3;379;;;)98232'------237:5888)3...505033.3...7776A;;9///88/56<19989@@AAA?:::=<?@@AD<==<<<:===A<==2;;</
@ATNG8:00722:05406
GATGGTAGTGTCATATGAGAGTGTGTACTCATTCGTTTCGGAAGAGACAGGTACGTTAATAGTTAATAGCGTAACTTCTTTTTTCTTTGCTTTCGTGGTATTCTTGCTAGTTACACTAGCCATCCTTACTGCGCTTCGATTGTGTGCGTACTGCTGCAATATTGTTAACGTGAGTCTTGTAAAAACCTTCTTTTTACGTTTACTCTCGTGTTAAAAATCTGAATTCTTCTAGAGTTCCTGATCTCTGGTAGAGCGTGCATATATCTACCATCGTTATCGGAAAGTCT
+
<<<<?C@@:?=B==BDDCCBBCCCAAA@@B@@=@CCC?BB?B?@@@@;BB?ACC;;855:<;A4;59==>B9929C>;:;;;:#49909=@=3;;<:;@;;59B59:BBBC@CCCCDDCC@CCC>B=@A@A@CCB@DDEEACDABBCCBJBCABCFDJ@;;;ACDAF?BBAAABBCC=A;;;;;*;=D<@@BBB1AABBB6::@>@@@;99ADDED1BBA@A;B>BB?BBB@A@C@B?A:<8....86=BCCCCCBCCCCCDCCCBBB?BBAAB>@@BBAFE>CB;;
@ATNG8:00739:05370
GATGGTAGTGTGTCTCTGAGAGTAGTACTCATTCGTTTCGGAAGAGACAGGTACGTTTAATAGTTAATAGCGTAACTTCTTTTTCTTTGCTTTCGTGGTATTTCTTGCTAGTTACACTAGCCATCCTTACTGCGCTTCGATTGTGTGCGTACTGCTGCAATATTGTTAACGTGAGTCTTGTAAAAACCTTCTTTTTACGTTTACTCTCGTGTTAAAAATCTGAATTCTTCTAGAGTTCCTGATCTTCTGGACGACGCGCACTGACACTACCATCGTTATCGGAAAGTCT
+
344:7<<BCB=====<;;;<;99995559:44.49992;@:<895595==:=BB=>>4?:?@?@:@?B@@=A:9.9@999555$599099;<4<=::5:555)5>25566<=9==@;;><>49;<=?;B:;:BB@@;@AAA?CBBAAABBBCBBBBCFDABA@?CC@C@BBC@AACDD@DBBBBA0A>C=;;;;;*;@BCC=B;;:@@::6;:>>>>1@>>?@:>:>C=;;;;:9@<@>BA@BBB8::C?BBCBBBBBBAB@AABBCC;;9;@@?D?BB;;:;C<B;;;
@ATNG8:00750:05378
GATGGTAGCGCACACATAGATACAGTACTCATTCGTTTCGGAAGAGACAGGTACGTTAATAGTTAATAGCGTACTTCTTTTTCTTGCTTTCGTGGTATTCTTGCTAGTTACACTAGCCATCCTTACTGCGCTTCGATTGTGTGCGTACTGCTGCAATATTGTTAACGTGAGTCTTGTAAATCCTTCTTTTTACGTTTACTCTCGTGTTAAAAATCTGAATTCTTCTAGAGTTCCTGATCTTCTGGTCTACTACACTGTACTCTACCATCGTTATCGGAAAGTCT
+
955;5:;A@BCDCBBCDDCCCBBBCDCCCCCC?BBCC=@@>@@CCCCDDD?CCBCD@D?BBCC@D@BBCCCCCBB>BDGEG5CC@BBCA<BBBCACDCABB=;<;CCC@CCCCCCCC?BBB?C?CCCBABAB?BCCC@CCCCCDCCCCBBB@@@A?CBB@BEAF@A@ACBCC@B?@BBB=BB@CACCHHF5CCBBB7;;ACCCDCCB5;;;;*;BABCEE@BB@DCCC;;;=A@CCCFED>BBD@CCGCCBCBBA@ABCCCDDCC@;;;BB?BBBBADM?AA@B
@ATNG8:00752:05391
GATGGTAGCTCACGTACGTCACACGTACTCATTCGTTTCGGAAGAGACAGGTACGTTAATAGTTAATAGCGTACTTCTTTTTCTTGCTTTCGTGGTATTCTTGCTAGTTACACTAGCCATCCTTACTGCGCTTCGATTGTTTGCGTACTGCTGCAATATTGTTAACGTGAGTCTTGTAAAACCTTCTTTTTACGTTTACTCTCGTGTTAAAAAATCTGAATTCTTCTAGAGTTCCTGATCTTCTGGTAGAGCGTGCATATATCTACCATCGTTATCGGAAAGTCT
+
9;;B:CCCCBCCCBCC@@ACBBBCBBCCDB;;;;CCC>CBBG@CCCCECB@BBBBB@C?CBBB@B@BCBBBCBBB?BCCCC2BB@BBBB>BCCC?CCC@BB>AAABBB>AABBCCCC?CCC?C?CA@@@???<@@@A8;:A7=:;;A@BBBBBBB?BAB?BC?B<;>A@@@BBC@C>>>>6>=D;=====.=BBBE:?>>>==<:::188988$577786;6=<8<>>>656;A688<AAA667?:>DD@?????A@@AABA@A;;5::;:?;?AAA<@@7<::;
@ATNG8:00754:05375
GATGGTAGTATCTGCACACTCTGTCCAGAAGATCAGGAACTCTAGAAGAATTCAGATTTTTAACACGAGAGTAAACGTAAAAAGAAGGTTTTACAAGACTCACGTTAACAATATTGCAGCAGTACGCACACAATCGAAGCGCAGTAAGGATGGCTAGTGTAACTAGCAAGAATACCACGAAAGCAAGAAAAAAGAAGTACGCTATTAACTATTAACGTACCTGTCTCTTCCGAAACGAATGAGTACGAGAGAGCACACGTGTCTACCATCGTTATCGGAAAGTCT
+
844@9BCBCCDCBBBDCDBCCCCEEGHBBADCBBBB@B=@ABBBAB@AC@D?BBA?????.??CCCAAACCCCC>AA:;;;;*;A>A5;;;.;BB?CDCCBBC;94;@AB@BCE@BBCCCBCCCCCBBBBBC@CCBB?BACCCBBA>B?BBB?BCCCCCCC?BCCCBB?BB?AAA:99BBB=?==;999999%9@;?99:BCCAB7;7:>AC3869BDCD?CB@@?@?6:8:CG>CBB@BBBACDEBAAAC???BBCCCCABBBBC??>>>C@ABAB?BB>BBB<
@ATNG8:00760:05419
GATGGTAGCTCTGCTCTGACTCTCGTACTCATTCGTTTCGGAAGAGACAGGTACGTTAATAGTTAATAGCGTACTTCTTTTTCTTGCTTTCGTGGTATTCTTGCTAGTTACACTAGCCATCCTTACTGCGCTTCGATTGTGTGCGTACTGCTGCAATATTGTTAACGTGAGTCTTGTAAAACCTTCTTTTTACGTTTACTCTCGTGTTAAAAATCTGAATTCTTCTAGAGTTCCTGATCTTCTGGTGTCGTCTATCATGTACTACCATCGTTATCGGAAAGTCT
+
:54<5::B@?;CDC@A@BCCDBBBABCCBCBA<ABBC<BC@C@BBBDECC@CCCCC@C;::DD=B<AAACGCCCC@CCDCC2CC@DBCB=;;;C@AAA@CC?;;;A@D@CBBBBBBC::;B?B?BCCB=;;C@C@@A?AFDKIDCCBC;<<BBAA?BBB@CC?B?BABBCCBBIBBBCEE9B=A<:::::*:?AAB>AACCCCCAAA@DJEJ5@@@@A<@?BC?BBBBBAA?A@CCBBCD@DBC?AAB@@@;;;BBBBCCCCCBB@@@@BB?BC@@=@C;@@@@
@ATNG8:00715:05426
GATGGTAGAGTACAGTGTAGTAGACCAGAAGATCAGGAACTCTAGAAGAATTCAGATTTTTAACACGAGAGTTAACGTAAAAAGAAGGTTTTACAAGACTCACGTTAACAATATTGCAGCAGTACGCACACAATCGAAGCGCAGTAAGGATGGCTAGTGTAACTAGCAAGAATACCACGAAAGCAAGAAAAAGAAGTACGCTATTAACTATTAACGTACCTGTCTCTTCCGAAACGAATGAGTACACACTCTCATATGACACTACCATCGTTATCGGAAAGTCT
+
@>>B?BCCCCBBBBBBBBCCCCCCD=BBD@CCCC@@?@?CBDCCCC@CC?B@BBC@@@@@2@?BDDDBABBB=B=??99:99.:C?C=BBB<BCIAEBBBDDDBB?B?CC@CDC?CBCABCCECCCCCCBBA@BBBC@BAAABBBB?C@CAA>ABBECDCC?CCCCBA?BD@AAA>@@???8???=@BBBB3BB@B???BBC@@<><>AAA7;8;@CBC@CCCBA??5:6:@@9@::59@CCFAAABBBCCCBBBAACC???CCC?BBBDC?CDCB@AA<A999
@ATNG8:00720:05440
GATGGTAGTGTGTCTCTGAGAGTAGTACTCATTCGTTTCGGAAGAGACAGGTACGTTAATAGTTAATAGCGTACTTCTTTTTCTTGCTTTCGTGGTGTTCTTGCTAGTTACACTAGCCATCCTTACTGCGCTTCGATTGTGTGCGTACTGCTGCAATATTGTTAACGTGAGTCTTGTAAAACCTTCTTTTTACGTTTACTCTCGTGTTAAAAATCTGAATTCTTCTAGAGTTCCTGTTCTTCTGGGTCTCTCTCTCACGCACTACCATCGTTATCGGAAAGTCT
+
:45<9=CCDCBBBBBCCBBCCBCCBCBCCCCC?B>>>8?C@F@CCCBBBC@DCCAB@BGCCCB@BAECCCCCCBB;::::;*;C@CCCD>DCBB?CCC?AA=AABCDF@CCCCBBBB@BCC@D@DCA@AC@@<@CCC@CCCCGA@@BBCCE?@?C?CCC?BC@C@BBCDBCBCC@CCCEE;C@C?BBDDC0BB;;:.<@A@CCBAA@5;;;;*;BCBCAB@BC@BCBCCCC@D@BBC?BB@CBBB>B@@@BBCBBCC@;;;@@@A=;;;AA>AAAB?BC=BA??
@ATNG8:00740:05444
GATGGTAGCTCGCTGATGATATCTCCAGAAGATCAGGAACTCTAGAAGAATTCAGATTTTTAACACGAGAGTAAACGTAAAAAGAAGGTTTTACAAGACTCACGTTAACAATATTGCAGCAGTACGCACACAATCGAAGCGCAGTAAGGATGGCTAGTGTAACTAGCAAGAATACCACGAAAGCAAGAAAAAAGAAGTACGCTATTAACTATTAACGTACCTGTCTCTTCCGAAACGAATGAGTACTATAGACTATCTGAGACTACATCGTTATCGGAAAGTCT
+
BCAA>@@AABCCCCBCBCCCC@ABCAAAA?BBBB;;7;?AAABDDB@BB@B@CDA@ADDD3B?BD?:::BBAAA:@@BADBB2BB?B>AAB:BBC?C;;;B@@00+0:=<;@CC@CCDCCBBBCCCDDCBBB@CCAA?AAAABBBC?D@CBB@BBBCCCAA>ABAABB?BB>AA>/78889*333/778899%998;748B<A<;:=;;@AA1;8;ABBC?AABCBBD6:6:??9>9929@@@ABBAAACCCCBBBCABBBCBBBBBBBBB?BCDC?BA:AA99
@ATNG8:00744:05436
GATGGTAGACACGTGTGCTCTCTCGTACTCATTCGTTTCGGAAGAGACAGGTACGTTAATAGTTAATAGCGTACTTCTTTTTCTTGCTTTCGTGGTATTCTTGCTAGTTACACTAGCCATCCTTACTGCGCTTCGATTGTGTGCGTACTGCTGCAATATTGTTAACGTGAGTCTTGTAAAACCTTCTTTTTACGTTTACTCTCGTGTTAAAAATCTGAATTCTTCTAGAGTTCCTGATCTTCTGGTCTACTACACTGTACTCTACCATCGTTATCGGAAAGTCT
+
855>;>CACCCCCDB@ABAADCCFCCCCCCBA?ADDM?FE@B@CCBBCBB?BCBBB?C?@A@D@E?AADABAB=B@BCCCD3BB?B>?>5>BBC@CBB?BB<979CCC?BBBBCAAA>AAA;A=AAAAA@AA9AACA5;;A===><ADDC>>>AA<@@@<@B;?;?@@@@?@@B;??>BB;B=A<88666(8=666)//7///>::>18888(5>ABE<A;@@<@C>>;;;=B:>=>>@@8;;A=??>BBBB=>=??@@@AA@<<6<<<<<4<A>>:=D;BA<<
@ATNG8:00746:05421
GATGGTAGTGTGTCTCTGAGAGTAGTACTCATTCGTTTCGGAAGAGACAGGTACGTTAATAGTTAATAGCGTACTTCTTTTTCTTGCTTTCGTGTTATTCTTGCTAGTTACACTAGCCATCCTTACTGCGCTTCGATTGTGTGCGTACTGCTGCAATATTGTTAACGTGAGTCTTGTAAAACCTTCTTTTTACGTTTACTCTCGTGTTAAAAATCTGAATTCTTCTAGAGTTCCTGATCTTCTGGTATGACTAGTGTACTACTACCATCGTTATCGGAAAGTCT
+
:9;@7<CCCCCDBBBCDCCCCCCCCCCCCBBB@CBBA9BB@D?BCBCCBB?CCCBC@C@CBBD@D?DCCBBBBGGAAAA@@0@@?BBCG@CCCBB@BDAEG@DCCCCD=AACCCCCC?BBB?B?DCCBBBBBACCBB?BCDCCCCCCCCDCBBBB@CBC?BB@C@BBCCCCCCC=@;;;;6;>C>;;:::*:C@AB>BBEGDCECCC@CCCC5BCCCC@B@BEAEFCCBBB@B@BCCCCC?BAB?CDFDEBBBBBDDDDCCCCBC?ABBCC@BBAB=@?;@AA@
@ATNG8:00746:05433
GATGGTAGATATATGCACGCTCTACCAGAAGATCAGGAACTCTAGAAGAATTCAGATTTTTAACACGAGAGTAAACGTAAAAAGAAGGTTTTACAAGACTCACGTTAACAATATTGCAGCAGTACGCACACAATCGAAGCGCAGTAAGGATGGCTAGTGTAACTAGCAAGAATACCACGAAAGCAAGAAAAAGAAGTACGCTATTAACTATTAACGTACCTGTCTCTTCCGAAACGAATGAGTACTGTATCTATGTGTGCGCTACCATCGTTATCGGAAAGTCT
+
ABBB?CCBCBBACCDCCCE@CBCCC?CCC@BCBCBB@B@BBBBBCC@BB?B@CBBBBBBB2B@CCCBBBBBBBB9A>?@@@@0@G>B<@@@9@CEADBBBDDD999;@CC@CDD?BBBBBBDDBCCCBBCCD?DCCC=BBBCBBBB?C@BBB?BCCBBACC@CCCBAA?BC@AAA<>>==;3?@@;@BBBB3BC?C?>>BBB@@<;<>>AF:=:>ABAB@BBBBBBB>A>ACA=A::9;CDDECBAAABBBCAAACBAAABBBBB<:;ABC?B@?@;@B9@:::
@ATNG8:00748:05437
GATGGTAGCGCACACATAGATACAGTACTCATTCGTTTCGGAAGAGACAGGTACGTTAATAGTTAATAGCGTACTTCTTTTTCTTGCTTTCGTGGTATTCTTGCTAGTTACACTAGCCATCCTTACTGCGCTTCGATTGTGTGCGTACTGCTGCAATATTGTTAACGTGAGTCTTGTAAAACCTTCTTTTTACGTTTACTCTCGTGTTAAAAATCTGAATTCTTCTAGAGTTCCTGATCTTCTGGGTGTATCAGCGAGTATCTACCATCGTTATCGGAAGTCT
+
?>:A9=BBACCCDDC@@@BCCCDCCBCCBDCC@BAAD=CC?C@BBCDCDC@CDDCC@B@CABA@D?CCBBABBCC?BBDDD1BB?BCDD=CCBB?BCEAFC>AACDDD@DECEECCC@CCC@B?CCCDCCCC@CCCC?CCCCCCCCCBBBCCBBB?CBB>BC@D?BBCCBCBBC?ABBDD;D@B@BBCCB0AA:::6;BBBCCCAAAADDDD3CBBCD?A?ACACCCCCBB@B@CCDCCB>BBDF>CBBBCCDCCCBCBCCCCBB@BBBCD?BAAB?C@C@@?
@ATNG8:00749:05441
GATGGTAGAGTACAGTGTAGTAGACCAGAAGATCAGGAACTCTAGAAGAATTCAGATTTTTAACACGAGAGTAAACGTAAAAAGAAGGTTTTACAAGACTCACGTTAACAATATTGCAGCAGTACGCACACAATCGAAGCGCAGTAAGGATGGCTAGTGTAACTAGCAAGAATACCACGTAAGCAAGAAAAAAGAAGTACGCTATTAACTATTAACGTACCTGTCTCTTCCGAAACGAATGAGTACATAGATATACGTATAGCTACCATCGTTATCGGAAAGTCT
+
BCCC@CDCDCB=CBDBBBCBBCB<916;>9>CCCBA>A=@A:9:BB?BC@D?CCA?====)937>>>BBBBBBD:=@;;;;;*:A;A9@@@7A@B?BABAABBBB@B>AB?BBB>@@BB@AACCB<;;BCCC?BBBB?ACBB@@??;A?BAA=@@@CCDCB?BBBBBB@BB@DCF999???:;<?<99::::%9723<8?@=@7737.22::.6159@@@?A@998<=4959AC=BBB@AAABBAAAB:9:DA9::CAAA@>>=@<99;85=?<<78055.6///
@ATNG8:00750:05463
GATGGTAGCACGAGTCACTCATATCCAGAAGATCAGGAACTCTAGAAGAATTCAGATTTTTAACACGAGAGTAAACGTAAAAAGAAGTTTTTACAAGACTCACGTTAACAATATTGCAGCAGTACGCACACAATCGAAGCGCAGTAAGGATGGCTAGTGTAACTAGCAAGAATACCACGAAAGCAAGAAAAAGAAGTACGCTATTAACTATTAACGTACCTGTCTCTTCCGAAACGAATGAGTACCTCTCAGACGCTCGTCCTACCATCGTTATCGGAAAGTCT
+
955<9<AB?A@@;BBCBBBCCCCBB?B@A>AADD;;9;?BCCAABB@BB?B>A@@;<;;;*;=BBCCCBBBBAA9?:;9===)9=84999;';@@?CBCCHDD;:6;?BB?DED?BCCCCCCDCCCEC@@@D?CCCC@C@@@CCBB@C?B@@>ABBCDDBB?BBBDAA>AC@BBD=??BBA;=::3:9999(9@?CAAACCCCA<B<BC??3738@DDE@CCABABC?C@CCD=CBC?BBBCCBB?BBBBBBBBBBB>>>?<@@@<?>>>D@CAA@4::,:@=?
@ATNG8:00756:05426
GATGGTAGTAGTACACTAGTCATACCAGAAGATCAGAACTCTAGAAGAATTCAGATTTTTAACACGAGAGTAAACGTAAAAAGAAGGTTTTACAAGACTCACGTTAACAATATTGCAGCAGTACGCACACAATCGAAGCGCAGTAAGGATGGCTAGTGTAACTAGCAAGAATACCACGAAAGCAAGAAAAAGAAGTACGCTATTAACTATTAACGTACCTGTCTCTTCCGAAACGAATGAGTACACATCGTCGTGTCGTGCTACCATCGTTATCGGAAAGTCT
+
ACCD>?@ABBCA<<<>>?===<:::5::95:=;;;??9;AB@95:9:9.9.9@?:9444$48=?A;:;BA@@@9>9>@@DE5CC@A5;;;.;CC?CABBCBB;;5;<;;5;BC@ECCBCDCCBBBBDAA;;9<ABA@BBBBBDAB<@9B00+0@>>??BA>BBBBBB?BC@CCB<??DED>A@?;::999(9@;@9:9AA>>><>>F@>?;><??CBB?BCBC>>?<?<?AA9A>>;?BBDKCCCBBBCBBB???BBBB;@B@B?@B@@A<??@@=@A;A@@@
@ATNG8:00759:05434
GATGGTAGCAGACGTGACAGAGCGCCAGAAGATCAGGAACTCTAGAAGAATTCAGATTTTTAACACGAGAGTAAACGTAAAAAGAAGGTTTTACAAGACTCACGTTAACAATATTGCAGCAGTACGCACACAATCGAAGCGCAGTAAGGATGGCTAGTGTAACTAGCAAGAATACCACGAAAGCAAGAAAAAGAAGTACGCTATTAACTATTAACGTACCTGTCTCTTCCGAAACGAATGATTACTATGTAAAGCTCTATACTACCATCGTTATCGGAAAGTCT
+
999><<<;<==CBA;;6=BCDFDCC?CCC@CBBB@@>@@BBCBBCC?BB@B@BBBBBBBB3B?CBBBBBBBBBD=AAABBBB5BB?B5;;;6;BCACBDCGDB;:8;@BB?BCC@CDCCCBBBCCCDC@@@D@DCBB=BAAADBBB?E@CAA>ACCCCCCC=ABDCAB?BC@BBB999@??7???;>>?>?.??:????BBA>><>=???@:>:=BCAA?ACCCBCB>A?BGEGDCC>AAAA>ABBCCBBBB=BBB@@@BBBE??<?BBBB?CCCC=AA<AAAA
@ATNG8:00724:05486
GATGGTAGAGTACAGTGTAGTAGACCAGAAGATCAGGAACTCTAGAAGAATTCAGATTTTTAACACGAGAGTAAACGTAAAAAGAAGGTTTTACAAGACTCACGTTAACAATATTGCAGCAGTACGCACACAATCGAAGCGCAGTAAGGATGGCTAGTGTAACTAGCAAGAATACCACGAAAAGCAAGAAAAAAGAAGTACGCTATTAACTATTAACGTACCTGTCTCTTCCGAAACGAATGAGTACTGTATCTATGTGTGCGCTACCATCGTTATCGGAAAGTCT
+
ABBC?CCDDBBBCCCBBBCCCCCCC@CCD@BBBCBB?B@BCBBCCC@BB?A;??@99999):>@AABBBBBBBB=BA@@A@A,>A=A:BCC<DCGACEBBB@@0000;@@<CBC@BBCCCCCCCCCCC@@@A=AC@@=A@CBCC@?>BFCDC@CBCBCCCC?BBBBBB?A@=99:;>>::9:+:==9==<=<=&=A=@979BBA>A7:67:==.837ACCC?CCCCBBB>A>ABD>CCC?BBCCBBBBBBBBCBBBBCCA?@?B??A=AA@@@<==>@<BA:A>>>
@ATNG8:00726:05470
GATGGTAGCTCACGTACGTCACACGTACTCATTCGTTTCGGAAGAGACAGGTACGTTAATAGTTAATAGCGTACTTCTTTTTCTTGCTTTCGTGGTATTCTTGCTAGTTACACTAGCCATCCTTACTGCGCTTCGATTGTGTGCGTACTGCTGCAATATTGTTAACGTGAGTCTTGTAAAACCTTCTTTTTACGTTTACTCTCGTGTTAAAAATCTGAATTCTTCTAGAGTTCCTGATCTTCTGGACGACGCGCACTGACACTACCATCGTTATCGGGAAAGTCTT
+
344;7;ACBBCBBBCBAAABECBCDC@@@C;::;CDD>DD?D?EBCCDCC@CDC998;?BBBC?C?BBDDAAABB?AAAAA2AB@CDEE=?@@A<?>C?BB8:::8=@077@BBBBB?CBB?B?BB>B@@@A<ABBC7;;===?;;;:=A>>=<=5:7;7;:5:5755552527385555)5.5/5999<.;;555(/.6./----.059;;)66888.3.//(/8:;>8:5::===A:;5:78086//////7669>?9::<8=5665;;*//555,35.59882
@ATNG8:00731:05495
GATGGTAGAGAGAGCTCTCTCATCGTACTCATTCGTTTCGGAAGAGACAGGTACGTTAATAGTTAATAGCGTACTTCTTTTTCTTGCTTTCGTGGTATTCTTGCTAGTTACACTAGCCATCCTTACTGCGCTTCGATTGTGTGCGTACTGCTGCAATATTGTTAACGTGAGTCTTGTAAAACCTTCTTTTTACGTTTACTCTCGTGTTAAAAATCTGAATTCTTCTAGAGTTCCTGATCTTCTGGGCAGACTCTCACACGCCTACCATCGTTATCGGAAAGTCT
+
;97:;<=ABDBABBB;55<<<<@@CC=@@C9:4:CEA8?B@BACBA@@DC@DDDBC@B@CCDD@C?ABCBBBCBD?BB@??/=@:AAAB<BAAB?AAA?AA8:9BBFK?CBCCBBBB@BBB@A<AAAB>>>?<???C7::A::;====A?>898?:>===BB=A<===>>@@>>:;7799-9)/)/////(/6///(599655<<<;/7685(2==>?9=:=>;>@A@@>><>=BC@@;;6;=>=7?==:;;@??ABBAAA;??@<;:;?@8=>>>;:@6>99/
@ATNG8:00733:05482
GATGGTAGGCACTGCGCACACATCCCAGAAGATCAGGAACTCTAGAAGAATTCAGATTTTAACACGAGAGTAACGTAAAAGAAGGTTTTACAAGACTCACGTTAACAATATTGCAGCAGTACGCACACAATCGAAGCGCAGTAAGGATGGCTAGTGTAACTAGCAAGAATACCACGAAAGCAAGAAAAAGAAGTACGCTATTAACTATTAACGTACCTGTCTCTTCCGAAACGAATGGTACTATAGACTATCTGAGACTACCATCGTTATCGGAAAGTCT
+
::<<:<<@??555<@ABBCBBD;;;)5;;.9@>@;:29.5@;@@9:.:=4;24>>9999+95;<<<99;://+/9::;<.::.5.555&555.5BBA=@@9;5;5;;4;BC>BAAAABAAACCCC@@?@;@@::5;AA@@@BB7;6;;;7:AA?>?00+0;;;:>89950//(//666.733,33333$3;6;88332955.5/59::28266:::5555<==<<?7777*77819@;@@@A@@A@BBBBB@BAA>:::==8>>>AC@>>>B>BB>BBBB
@ATNG8:00743:05480
GATGGTAGACATATCGTACTCTCTGTACTCATTCGTTTCGGAAGAGACAGGTACGTTAATAGTTAATAGCGTACTTCTTTTTCTTGCTTTCGTGGTATTCTTGCTAGTTACACTAGCCATCCTTACTGCGCTTCGATTGTGTGCGTACTGCTGCAATATTGTTAACGTGAGTCTTGTAAAACCTTCTTTTTACGTTTACTCTCGTGTTAAAAATCTGAATTCTTCTAGAGTTCCTGATCTTCTGGTGAGATATGCATGATGCTACCATCGTTCGGTCAGAGTCT
+
?:?B?BCCBBBCCCBBBECCCBBBBCBBBCCC@CCCD=CC?C?CBBBCCC@CDB@?=?@BBBA?A?CCBAABBBB<??DDD3BB@CAAA=BBCD?BBB?@?599?CBB?BCCCAA=@=@@@<A<A??>>><><A@@@<==>@AAAA>=>>@@99:6<=<8=?;@=BAA???B@@9=<===2=:?:????>/>>///)//////998<07686(27759497;=8>AAA?AA;>:>BC@::///=9@>=A@@@???@???A>>>@;59888=66616==;@>===
@ATNG8:00746:05490
GATGGTAGCTCACGTACGTCACACGTACTCATTCGTTTCGGAAGAGACAGGTACGTTAATAGTTAATAGCGTACTTCTTTTTCTTGCTTTCGTGGTATTCTTGCTAGTTACACTAGCCATCCTTACTGCGCTTCGATTGTGTGCGTACTGCTGCAATATTGTTAACGTGAGTCTTGTAAAACCTTCTTTTTACGTTTACTCTCGTGTTAAAAATCTGAATTCTTCTAGAGTTCCTGATCTTCTGGGATGTGTGCGCAGTGCCTACCATCGTTATCGGAAAGTCT
+
745<9>CC@BCC9;6C@<ADDBBACCCFEBBB>BAAA>BHIJADCCCCCC@BBBBA=B?BBBC@C@CAAACCCCC@CCCCC3@?==@BB>BBBD?BBB>??798?CCC?AABBDD>><>CC@C;@@ABAA>><<A<95:::@>?@>>>A>>>?@?<;;:=GF=A:=>>>A?>==8<=<>?3>9=988998(8=666.559///675:3:797(589995@:5605><=<==:=;@@=>>?<<===6=///<<:;;;?>?>?<?>>:;;:>A<@@@@9991:<;/
@ATNG8:00762:05507
GATGGTAGTGCGTGAGAGAGAGACCCAGAAGATCAGGAACTCTAGAAGAATTCAGATTTTTTAACACGAGAGTAAACGTAAAAAGAAGGTTTTACAAGACTCACGTTAACAATATTGCAGCAGTACTCACACAATCGAAGCGCAGTAAGGATGGCTAGTGTAACTAGCAAGAATACCACGAAAAGCAAGAAAAAGAAGTACGCTATTAACTATTAACGTACCTGTCTCTTCCGAAACGAATGAGTACGTGTGACGTACGTGAGCTACCATCGTTATCGGAAAGTCT
+
89:C;CCBBCCBBBBDCCCCCD999:;BDGHCCCCC@C@BBCBBCC?CC>C@DCA898999#37===DCCBCBBB9BBDDDDD5CA>@5;;;.;CC@CBBBDCCA@<@@BC@BCC?BBBCCCCCBBBCBCCCD?DDDD?BBCCBBBB?C?CAB@BDDCCDDC?CCBCCDABB>???3999999+9<=;>@@AB2BE@B@AADA@00,059;=>8;:?>BBA?AAAAA?@3:6:AC=CCC@BBBBBBBBBBBBBBBABCCCAAABBBF?@@@00,0@==9>>8ABAA
@ATNG8:00762:05508
GATGGTAGTGCGTGAGAGAGAGACCCAGAAGATCAGGAACTCTAGAAGAATTCAGATTTTTAACACGAGAGTAAACGTAAAAAGAAGGTTTTACAAGACTCACGTTAACAATATTGCAGCAGTACGCACACAATCGAAGCGCAGTAAGGATGGCTAGTGTAACTAGCAAGAATACCACGAAAGCAAGAAAAAAGAAGTACGCTATTAACTATTAACGTACCTGTCTCTTCCGAAACGAATGAGTACTATAGACTATCTGAGACTACCATCGTTATCGGAAAGTCT
+
888:255<B@<<;;;?;@?BBBAAC5@;;4:AD@A@8<7<BABBBB?BC>@>@BBA@C@@.@558BBBBEB???8??@@@@@09:459===19798=0////<<=7<5;939?@=@@BBCDBBCCGIBCBBB?BA;;7:A???@@@9<9=00*0>>>ACCC@BBBBAB=??;?><199???8?=>;9:::::%:?9>BBBAAB??<????>@6;6;;@@B@BA@A@:81717;<87771877??A?BBBAA????<??@@@@>?9949;;;?9?>AA>?A;A:99
@ATNG8:00729:05559
GATGGTAGGACGAGCGTCTGAGAGGTACTCATTCGTTTCGGAAGAGACAGGTACGTTAATAGTTAATAGCGTACTTCTTTTTCTTGCTTTCGTGGTATTCTTGCTAGTTACACTAGCCATCCTTACTGCGCTTCGATTGTGTGCGTACTGCTGCAATATTGTTAACGTGAGTCTTGTAAAACCTTCTTTTTACGTTTACTCTCGTGTTAAAAACCTGAATTCTTCTAGAGTTCCTGATCTTCTGGTGTCTGATCTGTATCACTACCATCGTTATCGGAAAGTCT
+
744;7;AA?BBBA?@:A99:?CEE@CCCCECC@BBCD>::8;?AAABA@@=@BBBB?B>BA;;5<?ACCECDCFKACCBBC3BB?BBDC?BCBC@BCC?CD>BBBBDCACBBBBBAB>BCC@DAFCDDBAACACDBC=CAB;;;CCCCCCCDCCC?@AB?BB@C@BABAAABCD@C;;;;*;;A;BCCBC3BBBCC:;;IFHCEEDG@CCCC5C@BBB?B?@@=@@DCCCC@B@BBBCBB?BBB>BEA@@BDCCCCCCCCBDCDD@CCCBB?BCBF?CC>CCAA
@ATNG8:00735:05546
GATGGTAGTGTCAGTGCGCGTCGTCCAGAAGATCAGGAACTCTAGAAGAATTCAGATTTTTAACACGAGAGTAAACGTAAAAAGAAGGTTTTACAAGACTCACGTTAACAATATTGCAGCAGTACGCACACAATCGAAGCGCAGTAAGGATGGCTAGTGTAACTAGCAAGAATACCACGAAAGCAAGAAAAAAGAAGTACGCTATTAACTATTAACGTACCTGTCTCTTCCGAAACGAATGAGTACATAGATATACGTATAGCTACCATCGTTATCGGAAAGTCT
+
9::A>AABBBBBCDDDECCBCABAB9BCCAEICHCC@B?A@DCB@@>@B?A?CBC@@@@?2@<??CCCCCCBBB=BBCCCDC5BB?D<@@@7@AB?CBCCCCDCB>B@DE?BBC@BBCCCCCCCCCCCCBBB?BBBB?AACCCCBA?B@C@@>@BBBCCCC?AACCCC@AA>ABC?BBAAA;><=9::9999%9@;AAAABBCAA8;6;=<=5:4;;A@B?BB@@?@A;?=@CC=C@@=?AAACDBBBBBCBBBCBDAA??;;;AA=@@??B?BBA@<AA:A888
@ATNG8:00737:05545
GATGGTAGAGTATCATGTGTATCTCCAGAAGATCAGGAACTCTAGAAGAATTCAGATTTTTAACACGAGAGTAAACGTAAAAAGAAGGTTTTACAAGACTCACGTTAACAATATTGCAGCAGTACGCACACAATCGAAGCGCAGTAAGGATGGCTAGTGTAACTAGCAAGAATACCACGAAAGCAAGAAAAAGAAGTACGCTATTAACTATTAACGTACCTGTCTCTTCCGAAACGAATGAGTACTACTCTCAGAGACACACTACCATCTTATCGGAAAG
+
;444.448455>>?>;;;>@@;9:A;AAB<?AC@?@>A>???>>@A>@@=@?ABAA?DDD1C?BBDFDECCCCD>CBCCFJH5GG@B>BBB4@@?=@@@B===<<8;7>>7;@@?BBBBCCA@@CAAACCCFACBA@?AAA@A@@@=B>B@@=@CBBCCCC?DCBDDD?@A>ACC8::??=5=::3::::9(7@;989BBBCBD@D?A@>9)/)//0>>;>>==;;;9=669D>B@A=@@@::9@@AB???F????<<<88:::=6::8858996(,,',
@ATNG8:00741:05528
GATGGTAGACATATCGTACTCTCTGTACTCATTCGTTTCGGAAGAGACAGGTACGTTAATAGTTAATAGCGTACTTCTTTTTCTTGCTTTCGTGGTATTCTTGCTAGTTACACTAGCCATCCTTACTGCGCTTCGATTGTGTGCGTACTGCTGCAATATTGTTAACGTGAGTCTTGTATAACCTTCTTTTTACGTTTACTCTCGTGTTAAAAATCTGAATTCTTCTAGAGTTCCTGATCTTCTGGTGAGATATGCATGATGCTACCATCGTTATCGGAAAGTCT
+
:59>9<ACBBBBBBBBBBCDCCCCCBBCCCCD@DCCC?DE@C?BBBAAABADDC<:89>A?:?9B9=BA@:A=::6<====+33.3988/94333:8828;7;<@CCD?BBBBBB>><>@B=A<@@@@????<?@@@<???>>>;;;A@@@@AAB=888<AB=C<AAA@>=>>><>>>><6;.5.5::::/<=688-5:;<<;>>>>:=DDC.;<=;;:>9=A;AA=<<@A;D;::88@@8<>;:=A:8;==A;:;=<==>;::?;?==>?;?AAD=CC;AAAA
@ATNG8:00741:05562
GATGGTAGTGTGTCTCTGAGAGTAGTACTCATTCGTTTCGGAAGAGACAGGTACGTTAATAGTTAATAGCGTACTTCTTTTTCTTGCTTTCGTGGTATTCTTGCTAGTTACACTAGCCATCCTTACTGCGCTTCTATTGTGTGCGTACTGCTGCAATATTGTTAACGTGAGTCTTGTAAAACCTTCTTTTACGTTTACTCTCGTGTTAAAAATCTGAATTCTTCTAGAGTTCCTGATCTTCTGGAGATACACATGATACTCTACCATCGTTATCGGAAAGTCT
+
:55>:>CC@B;BBCBCBDECDCCCCCGAAABB@BAAA=AD@DACBBABBC@CCCCC@CAB@@C999;DCCDCCDDACCLEI2BB@CCEC>CCBD@BBBGLJ?AABA@B@CCCBFFAB?ACC@C@CABBCCCEACCCC?CCCCBBBCCCBCBBBAB@CCC?BB@B@B::;DCCCC?C@@@@3@>B?BCDC<CDCCC?BAAAGGGCCB@CCCC5CFFFF@C@CC@CBBBB;;6;@BCCDCB8<;C?CCHCCCDCC;;;GBBBCCCC@B@@?B@DAAA?BC7::AA
@ATNG8:00748:05538
GATGGTAGGCGACATACATACGCGCCAGAAGATCAGGAACTCTAGAAGAATTCAGATTTTTAACACGAGAGTAAACGTAAAAAGAAGGTTTTACAAGACTCACGTTAACAATATTGCAGCAGTACGCACACAATCGAAGCGCAGTAAGGATGGCTAGTGTAACTAGCAAGAATACCACGAAAGCAAGAAAAAGAAGTACGCTATTAACTATTAACGTACCTGTCTCTTCCTAAACGAATGAGTACCTCTCAGACGCTCGTCCTACCATCGTTATCGGAAAGTCT
+
?@AC@CCC@D?@ABCDEDDDCBCCC?BBC@FCCCBB?B@CAAACCCACC>A>ACCDBDDD5C>BACCCHDDBB@:@@:;;;;*;B=B5;;;.;BB?BCCBBBDA?<@@BB@BBC@CCCCBBCCCDCBBBCCDABBBB@BCCCDDBA?C@CAB>BBB@?@CB@BBCBBB@BB?BBB?AACCE>B??:88777.9?<AA@@BBBBB=B?BBBB?B@>=BBB?BAA@@@@?C?CDE>EA?=?BBBBBB?A@@CBBBCCCCCBBC?BBB@B>>>B@BCBB?BD>CAAA
@ATNG8:00756:05539
GATGGTAGGCACTGCGCACACATCCCAGAAGATCAGGAACTCTAGAAGAATTCAGATTTTTAACACGAGAGTAAACGTAAAAAGAAGGTTTTACAAGACTCACGTTAACAATATTGCAGCAGTACGCACACAATCGAAGCGCAGTAAGGATGGCTAGTGTAACTAGCAAGAATACCACGAAAGCAAGAAAAAAGAAGTACGCTATTAACTATTAACGTACCTGTCTCTTCCGAAACGAATGAGTACTATAGACTATCTGAGACTACCATCGTTATCGGAAAGTCT
+
BBBB?BBC?B@A@B@BBBCBCCBCD>DBD?CCBBBC@CFHCCBBBC@CD@C@BBCBBMKI5B?BBCCCCCBBBD<:899999);@;<8B@B7BCC@C;;;CCC;;:;@DD@BBC?CCCCCCCCCCCCBBBBB@BB@?=@BCCDD??<@?BBB@CCBBBBAA>ACDBBB?9959A;4<:337.3776377899%9@=AAAACA=<@-/-/;==1717ACBB?BBBA??@3:39::/8AA?B?>?CBBBCDBBBBB?????BAABD::9:BCCB@BCCC=BB=BAAA
@ATNG8:00759:05557
GATGGTAGATACTCGCTGATACACCCAGAAGATCAGGAACTCTAGAAGAATTCAGATTTTTAACACGAGAGTAAACGTAAAAAGAAGGTTTTACAAGACTCACGTTAACGATATTGCAGCAGTACGCACACAATCGAAGCGCAGTAAGGATGGCTAGTGTAACTAGCAAGAATACCACGAAAGCAAGAAAAAGAAGTACGCTATTAACTATTAACGTACCTGTCTCTTACCGAAACGAATGAGTACTACCTCAGAGACACACTACCATCGTTATCGGAAAGTCT
+
@>@A?BEDIGCABBBBBCCBDCCEE=BBC?BBCC@@=@>A@@AA;;8:C?C?CC::9@@@.@<@BBECBBABBE@@?ABA@@0;;658@@@9B@A>A@::9@ABA@CADDCBBC@BCBCCCCAAACBBBBCC@CCBB?B@??????=??DBB????>BBBB?BBBBBB???<BAB<A@@@A9===:>CCBC/>=:>?@@AAAAA7:7;8881818@CBB?BBA000<+009<>@<@:::>BAB@==8<A?@@A@ABABB=@:::<6;;88?<@BCB?CK>K;;;
@ATNG8:00763:05549
GATGGTAGGCGAGAGTGAGACGCAGTACTCATTCGTTTGGAAGAGACAGGTACGTTAATTAGTTAATAGCGTACTTCTTTTTCTTAGCTTTCTGTGGTATTCTTGCTAGTTTACACTAGCCATCCTTACTGCGCTTCGATTGATGTGCGTACTGCTGCAATATTGTTAACGTGAGTCTTGTAAAACCTTCTTTTTAACGTTTACTCTCGTGTTAAAAAATCTGAATTCTTCTAGAGTTCCTGATACTTCTGGATATGAGTGACTCGTGCTACCATCGTTATCGGAAAGTCT
+
888<8<>>9;<>A;@;C@@9569555556=<<8ACCC=B=A4:9499:=8<=65:<A5;.:44.438:38:@?>>9==>>?+@@;8<>:;3888:=88886;A;7655576'2552228<:>DE=A=;:;;;:=>==8885/./;6:7><A7755559:499;5<;;?;??<666://(/8888+70838;;;;(-)-226,6,,,--6887+22222#26622,22676::::<8=:>9??>99:<0/-947----8577985555997882555670588A=CB9@==;
@ATNG8:00717:05601
GATGGTAGCGAGCGAGTGTGTATACCAGAAGATCAGGAATCGTCTAGAAGAATTCAGATTTTTAACACGAGAGTAAACGTAAAAAGAGGTTTTACAAGACTCACGTTTAACAATATTGCAGCAGTACGCACACAATCGAAGCGCAGTAAGGATGGCTAGTGTAACTAGCAAGAATACCACGAAAGCAAGAAAAAAGAAGTACGCTATTAACTATTAACGTACCTGTCTCTTCCGAAACGAATGAGTACCTCTCAGACGCTCGTCCTACCATCGTTATCGGAAAGTCT
+
8868<=89<?<::99444445:@AA=ABD=BB00.=6:-----662660//+/566888777'61///99888988(/0<;<<<,0/-(---&--/)//666<;:::182;?277=8<=?9;6=;8=00/;/0/6>>=?7?<<BBBBB@A=A:93::8;=:?C>A:::00+0>9=@@,90///)/..3446464$452..---.7.2,2266;;05155@>@<>CAA;:;=A;@@B=;;:8:<:///6686:8888888<==<<7<884<888>7;;=@9@B<A<=<
@ATNG8:00717:05602
GATGGTAGTATATCGCGTCGCTATCCAGAAGATCAGGAACTCTAGAAGAATTCAGATTTTTTAACACGAAAGTAAACGTAAAAAGAAGGTTTTACAAGACTCACGTTAACAATATTGCAGCAGTACGCACACAATCGAAGCGCAGTAAGGATGGCTAGTGTAACTAGCAAGAATACCACGAAGCAAGAAAAAGAAGTACGCTATTAACTATTAACGTACCTGTCTCTTCCGAAACGAATGAGTAACGTGTGACGTACGTGAGCTACCATCGTTATCGGAAAGTCT
+
555<8<A@ABB>ABBB;;;@<<<=@;>>B995>A@>:>?@:99ADD?@@?@=?C;;99994#47444:::3::::08833777'78281733&388044:@BBBBB?B?CE?B@><>??>:?88857::>:>>9>:<8488888822,20623.3338==AC>7773::544.43949:990339133333$33,3788:@BCB?B?B>???C?ABAAA?A=>=?>?:=8:@A16989=<>?7817777;;8;???888BB@@BAC<?9777/737;6:;3;=>9
@ATNG8:00720:05578
GATGGTAGCTCGCTGATGATATCTCCAGAAGATCAGGAACTCTAGAAGAATTCAGATTTTTAACACGAGAGTAAACGTAAAAAGAAGGTTTTACAAGACTCACGTTAACAATATTGCAGCAGTACGCACACAATCGAAGCGCAGTAAGGATGGCTAGTGTAACTAGCAAGAATACCACGAAAGCAAGAAGAAGAAGTACGCTATTAACTATTAACGTACCTGTCTCTTCCGAAACGAATGAGTACTACTCTCAGAGACACACTACCATCGTTATCGGAAAGTCT
+
8::A@@?BBBBBCCBBCBBAB;;;;25=@5;A@A9;6:;@AABCBB@DD@C?A?>89999)9;ACCBAABBBBE=@>;;;;;*;@>B>BBA7BA@>ABCBBBAB@5;5;B@BBB>BBCBCBBCCCCCBCCCC@CB@@=@BBBBBAA?B@C@A?ACBAACCB?BBA???=AA=ABE?BBCDE>:9:<?A<@B>AA>AABAB@BCD@D@CAAA?CACBCBB@CCA@@AB=A?A@C=??@@BBBBDCBABBCCCD>??BBBBABBBBA;??@@C?????=EF7=:8:
@ATNG8:00720:05596
GATTAGTGTGTCTCTGAGAGTAGTACTCATTCGTTTCGGAAGAGACAGGTACGTTAATAGTTAATAGCGTACTTCTTTTTCTTGCTTTCGTGGTATTCTTGCTAGTTACACTAGCCATCCTTACTGCGCTTCGATTGTGTGCGTACTGCTGCAATATTGTTAACGTGAGTCTTGTAAAACCTTCTTTTTACGTTTACTCTCGTGTTAAAAATCTGAATTCTTCTAGAGTTCCTGATCTTCTGGCTCTCGTAGACAGATACTACCATCGTTATCGGAAAGTCT
+
A?@ACCCBCCCCCCBBBCCCDCCCCBBBBB?BCDE>BC@B?CCCCDCC?BBCCC@C@CCCD@C?BBB@C99<B>BAA@A,9:25===5>BBB?BCC@CE;;;CCBCACCDCCCCC@BBB@B@CDBBBCCC=@@CB?CECCCBBBDDDBBBBBC@CCB<@@>@=ABBBBCBBB@CBBBB3B=A=A@AAA0@BBCC?CEBBDIFBAA5;;;;*;CCAA8;8;B@DDECCAA>@?BABCDF@BAF@DCBAABBCCCCECBBCDBBB@CBBBB@CBBB@CC>AABB
@ATNG8:00721:05596
GATGGTAGAGTATCATGTGTATCTCCAGAAGATCAGGAACTCTAGAAGAATTCAGATTTTTAACACGAGAGTAAACGTAAAAAGAAGGTTTTACAAGACTCACGTTAACAATATTGCAGCATTACGCACACAATCGAAGCGCAGTAAGGATGGCTAGTGTAACTAGCAAGAATACCACGAAAGCAAGAAAAAAGAAGTACGCTATTAACTATTAACGTACCTGTCTCTTCCGAAACGAATGAGTACATAGATATACGTATAGCTACCATCGTTATCGGAAAGTCT
+
799@;A<CDFBCBBBCBBDAC;:;B=B@C@CBAABA?B?A@BBBBB?BC?B@CDCCCDDG5B@BC;;:CCCGCD>CBA>>A>,=C9?9AAA7ACDAFBCCCBB;;7;5;B@;:;?CBBABBBAFGBBBABBB@CHGHAGDBBBCCC?B>BAC@CDDEBCBC?BBBBAC=??9:;=9??;;;27;=<878898$8828755<;=@>>A?ABCC=?<>??>=8==>?>>>?C>A@C=BCC@BBABBCBAAABBDDBB@@ABCCCACCC?BAAAB?ABBB?BF>DBBA
@ATNG8:00722:05614
GATTAGTATAGAGCTCTACATAGTCTCATCGTTTCGGAAGAGACAGGTACGTTAATAGTTAATAGCGTACTTCTTTTTCTTGCTTTCGTGGTATTCTTGCTAGTTACACTAGCCATCCTTACTGCGCTTCGATTGTGTGCGTACTGCTGCAATATTGTTAACGTGAGTCTTGTAAAACCTTCTTTTTACGTTTACTCTCGTGTTAAAAATCTGAATTCTTCTAGAGTTCCTGATCTTCTGGCGCTCTGTCACGTCTGCTACCATCGTTATCGGAAAGTCT
+
;<A9BCCCC@BBCD@AAECCBCCDDBCCCCCCC>BB@B?@@ACCCB?AAA;:6;@BBBC@C?BBBBB@AAC>AACCC2AA@BBBB>BBBC?AAC@CB599ACAA>ABBBCBCC>A??;A9>>@@@=;=;@C<<2:9<<=???@@@AB?@?A=<==;??<@<AA??>@@@A:>=CCC5C=A:>>AAA/A:66@2://///<;<>8====.<;;;A<A=@@<???A>>><>=A@@@;;5;;=:===>;;;==CA>>==;;;@?:>>;;;5;@??<?E:A@?>
@ATNG8:00737:05593
GATGGTAGGCGACATACATACGCGCCAGAAGATCAGGAACTCTAGAAGAATTCAGATTTTTAACACGAGAGTAAACGTAAAAAGAAGGTTTTACAAGACTCACGTTAACAATATTGCAGCAGTACGCACACAATCGAAGCGCAGTAAGGATGGCTAGTGTAACTAGCAAGAATACCACGAAAGCAAGAAAAAGAAGTACGCTATTAACTATTAACGTACCTGTCTCTTCCGAACGAATGAGTACGAGAGTCAGAGCAGAGCTACCATCGTTATCGGAAAGTCT
+
@;;C@CCC@DDDBBBCBBCCCCCBA>@@C@ECCCCC@B@BCCBBBB@BB?B@CCCAAABA2B@CCBABCCCBC@8@B:::::*;A=A=AAA7ACC@EDCCCDD@?<@???=@BC?BCCCDBBBBBBCBCCCC@CCBB?BBAACCBB?CADAB?@CCECCBB?BCCCCC?BB?BBB?AAAAA=@@?@CCDCC2CC?B?>>CCABB799:ABB<@=;BCCBABBBBBBB>A>AC@CCC@BCCBABABBBBBBBCC@AABCA@AB@@=ABBBB@BBBB@AA8?<:8
@ATNG8:00738:05599
GATGGTAGAGAGACTGTAGCGCACCCAGAAGATCAGGAACTCTAGAAGAATTCAGATTTTTAACACGAGAGTAAACGTAAAAAGAAGGTTTTACAAGACTCACGTTAACAATATTGCAGCAGTACGCACACAATCGAAGCGCAGTAAGGATGGCTAGTGTAACTAGCAAGAATACCACGAAAGCAAGAAAAAGAAGTACGCTATTAACTATTAACGTACCTGTCTCTTCCGAAACGAATGAGTACGATGAGAGAGCTCTCTCTACCATCGTTATCGGAAAGTCT
+
:55<9>DD??@CCCCBBCCCCCCCC>BCBADCCCDC@D@BBBBBBD@CC?B?BBBBBCBC3B?BBBBGBBB<<;3;<9:::;*;B>C5;;;6;CJAHABACCC@@?@@CC@CBB?BCCCDDCCCCCCCCBBA?DBBB<@?BBABAC>B?BBB?BCBCCCCA?BCCCBA?BD?>>>=@@@@B=AAA?BBBBB3BE?B???CCBAA:>;@?CC;>8>BDDD@CCBA@@@<?=?CC>CCC?CBBBBBCCCCCAAACCEA::8:<<>>@=DABAC?BBB@=@A9?>>>
@ATNG8:00738:05612
GATGGTAGTCGCTGATGATATCTCCAGAAGATCAGGAACTCTAGAAGAATTCAGATTTTTAACAACGAGAGTAAACGTAAAAAGAAGGTTTTACAAGACTCACGTTTAACAATATTGCAGCAGTACGCACACAATCGAAGCGCAGTAAGGATGGCTAGTGTAACTAGCAAGAATACCACGAAAGCAAGAAAAAGAAGTACGCTATTAACTATTAACGTACCTGTCTCTTCCGAAACGAATGAGTACGAGAGAGCACACGTGTCTACCATCGTTATCGTAAAGTCT
+
@<@C@CBBCBBBBBACBBCBCCCC@DCC@BBBCCC?C@BCCCBBB?CC?C?BBCCBBBB3C?BB?BBBBBBA@@9>99;:;:*;D?D<AAA9@AB?BCBBAAC;;;0;@AC?CDD?CBBACCDDDDDAAABBC@CBBB@BACCCCBA>B?BBB?BDACBDBB?BBBBBB?BB@BBC=??BA@9A??;?AAA@3AB?BAAABB>>>:=:=DAA<?<?@CBB?AAABAA@<?;?@@;ABB@BBCCCBABBBBBCBBBBBCAAABB@A>:=>BBC?DC?@???9A@AA
@ATNG8:00750:05601
GATGGTAGCAGACGTGACAGAGCGCCAGAAGATCAGGCAACTCTAGAAGAATTCAGATTTTTAACACGAGAGTAAACGTAAAAAGAAGGTTTTACAAGACTCACGTTTAACAATATTGCAGCAGTACGCACACAATCGAAGCGCAGTAAGGATGGCTAGTGTAACTAGCAAGAATACCACGAAAGCAAGAAAAAGAAGTTTCGCTATTAACTATTAACGTACCTGATCTCTTCCGAAACGAATGAGTACGTGTTGCGGACGTGTCTCCTACCATCGTTATCGGAAAGCTCT
+
:;CC@BBBCDEB996;;=9;:B?BB>BAA@CBBB@?5;;5:;<555>;>=?A?CCCCBBBB3B=AA@997>;333)7<:4444$4@?@<?@@2>==:=@?>=<;555)4399=?:945=>?@B@BBB;;;AABA>BBBC9;;CCEFCC@C@B;;9<CCBBBCC<?@?AAA?BB?DB@177;;=697718<===,;>8737(7===;>8=8;;;;1505====5;:??888:8;4322'25527992228722.(.//(/9996<;77175607657942..327;0.....
@ATNG8:00754:05578
GATGGTAGGCACTGCGCACACATCCCAGAAGATCAGGAACTCTAGAAGAATTCAGATTTTTAACACGAGAGTAAACGTAAAAAGAAGGTTTTACAAGACTCACGTTAACAATATTGCAGCAGTACGCACACAATCGAAGCGCAGTAAGGATGGCTAGTGTAACTAGCAAGAATACCACGAAAGCAAGAAAAAGAAGTACGCTATTAACTATTAACGTACCTGTCTCTTCCGAAACGAATGAGTACTACTCTCAGAGACACACTACCATCGTTATCGGAAAGTCT
+
CCCC@CBB?CBBBBBDBCBBBDCGC?CA@?ABCBCCADACCCDDCC@CC?C@CCBBBBBB5B?BBBABC@@@>=6<?;;;;;*;B@B5;;;6;BB?BICCCCCDC?B?AB?AAB@CDCBCCCCBBBCBBCCC?BBAC=CCBBBBBC=A=A@@<@BBCCABA?CCCBCB?BB@AAA>@@BBB=?@??CCCCC2CC?BAA@CAAAE8:8;@A@;@<==AAA?ACBBCDC<?>?A@=BBB?BBBDBBBBBCBBBBAAAAACC;;;@??9==@>>;>@??<?@9@877
@ATNG8:00754:05610
GATGGTAGCACGAGTCACTCATATCCAGAAGATCAGGAACTCTAGAAGAATTCAGATTTTTAACACGAGAGTAAACGTAAAAAGAAGGTTTTACAAGACTCACGTTAACAATATTGCAGCAGTACGCACACAATCGAAGCGCAGTAAGGATGGCTAGTGTAACTAGCAAGAATACCGCGAAAGCAAGAAAAAGAAGTACGCTATTAACTATTAACGTACCTGTCTCTTCCGAAACGAATGAGTACGATGAGAGAGCTCTCTCTACCATCGTTATCGGAAAGTCT
+
>::C@CCBCBBBBBBCBCCCCBBBC@DBB?CCCD@@>A?BBEDCCC?BC@C@EBBBBBBA5A@CCCCCCCCBBB<@@@AAAA0AA>B=@@@7AAA=ACCCBBC;;:;@FDACCC?ABCACBBBCCCCBBBCC@CCCC@AAACBBBA>B@C@A>AEDECCCA?CDCCAA?AC?BBC>@@?><5===9>=<?>1?C?CBAABB?AB7:7;??B:=:>DCCC?AAAAABB=?=@CC>BDD?BBBBBCBBBBBBBCCCCC>>>@>>>@A<A???C?BBB?<AC9@>>>
@ATNG8:00758:05594
GATGGTAGCACGAGTCACTCATATCCAGAAGATCAGGAACTCTAGAAGAATTCAGTTTTTTAACACGAGAGTAAACGTAAAAAGAAGGTTTACAAGACTCACGTTAACAATATTGCAGCAGTACGCACACAATCGAAGCGCAGTAAGGATGGCTAGTGTAACTAGCAAGAATACCACGAAAGCAAGAAAAAAGAAGTACGCTATTAACTATTAACGTACCTGTCTCTTCCGAAACGAATGAGTACTATGTAGAGCTCTATACTAATCGTTATCGGAAAGTCT
+
88::7::::>>;;;==B666<<<:;7;=B??;:9?;5;:;;9<955.59495:999::::$838=999=BAABF>@>@????,@?;=299)5>>9?=><<<<9:2:5;;<@AA=ACACEHGCCCBBCDCCB@BBDC?@@ACAA?C@B?C<;7:AABB===9?;??5837?28878<;;;<)7875877877$7=<8=8:::6;928556<=,5.57>>C?B???<==9=8:>A<;;?;=8=B??????<<<AAA?;7///75784:227=?;;8.77.7><>
@ATNG8:00759:05572
GATGGTAGACACGTGTGCTCTCTCGTACTCATTCGTTTCGGAAGAGACAGGTACGTTAATAGTTAATAGCGTACTTCTTTTTCTTGCTTTCGTGGTATTCTTGCTAGTTACACTAGCCATCCTTACTGCGCTTCGATTGTGTGCGTACTGCTGCAATATTGTTAACGTGAGTCTTGTAAAACCTTCTTTTTACGTTTACTCTCGTGTTAAAAATCTGAATTCTTCTAGAGTTCCTGATCTTCTGGGATGTGTGCGCAGTGCCTACCATCGTTATCGGAAAGTCT
+
344<7<CBBBBBBBB;9;CDAAAAABBCBCCH@CCDC=BB=A?@BAAB:::;BBBB@C@BBDC@D@CCBBBBBBB>AC@?@1@>6;;8818>CC?AAA=@@3::8>7803@?;ACBB?BCA=A=AA>>>888<?=?@:==?@A;;;=>@@?==>>=;;;<;;7<=AA@;;:?AB=A@@@@5@=A<>>AAA/>>?BB9=:::=<;===5;;::+:;;:>:=8=@:==@?7877<7==>><=::::;1:///::;>===>>>A=A;;7;>???<>===<@@:@@>>
@ATNG8:00715:05632
GATGGTAGCGCACACATAGTACAGTACTCATTCGTTTCGGAAGAGACAGGTACGTTAATAGTTAATAGCGTACTTCTTTTTCTTGCTTTCGTGGTATTCTTGCTAGTTACACTAGCCATCCTTACTGCGCTTCGATTGTGTGCGTACTGCTGCAATATTGTTAACGTGAGTCTTGTAAACCTTCTTTTTACGTTTACTCTCGTGTTAAAAATCTGAATTCTTCTAGAGTTCCTGATCTTCTGGCTCTCGTAGACAGATACTACCATCGTTATCGGAAAGTCT
+
77:94//4444455<>>?>ACCBBCECCCAA>@BBE<@@6;5;?=>>?>=A@=9>5;4;AABAC@ECDCB;;;;79@@@@1A@<ABCC=AA>A2;5929@499?@@A?BCBCBB@@>?BB;?8?:;9:55929449259=9555>=<<=;4994.49;6;<7:7:>=@@==::49555)55:455555$5<555)5:;<::99//)////$///5;5;:>><>>>==6605>995;>=299;:9@@999999@AAAA99999;7:::<<39=8968A<AB?>
@ATNG8:00719:05663
GATGGTAGTATCTGCACACTCTGTCCAGAAGATAGGAACTCTAGAAGAATTCAGATTTTTAACACGAGAGTAAACGTAAAAAGAAGGTTTTACAAGACTCACGTTAACAATATTGCAGCAGTACGCACACAATCGAAGCGCAGTAAGGATGGCTAGTGTAACTAGCAAGAATACCACGAAAGCAAGAAAAAGAAGTACGACTATTAACTATTAACGTACCTGTCTCTTCCGAAACGAATGAGTAACACACTCTCATATGACACTACCATCGTTATCGGAAAGTCT
+
=::A:CDCCBBBBBBCCABBCCCCC@CCC@ABACD@C?BCCCBBC?BB=@=@B@@@AAA0A@BBCCBBBCCCC<BA@@???.<<8=3999&77?=@BBBBBBBB?A>7746994<@@??@AAA@AA?>><@<@>>><@@@A?@5508=@@B?BBBBBBBA?CACCCB=BB?AAA<@@:99+7<=9;ACCC3::4::::>>>=>?8=8;888:><@=888=ADDD;;;18179:.9?=:=>>>8818>>CBCC@@;;;@@ACC::9A=A@AAA>ACCC?BC>CCCB
@ATNG8:00728:05626
GATGGTAGAGAGAGCTCTCTCATCGTACTCATTCGTTTCGGAAGAGACAGGTACGTTAATAGTTAATAGCGTACTTCTTTTTCTTGCTTTCGTGGTATTCTTGCTAGTTACACTAGCCATCCTTACTGCGCTTCGATTGTGTGCGTACTGCTGCAATATTGTTAACGTGAGTCTTGTAAAACCTTCTTTTTACGTTTACTCTCGTGTTAAAAATCTGAATTCTTCTAGAGTTCCTGATCTTCTGGGCAGACTCTCACACGCCTACCATCGTTATCGGAAAGTCT
+
:99?7;ACBBBCBBCBABBBB<==@A@BBBBB@CCIC?CE@C?CCBABCC=B@AA@;=9>>><?D;CBBBCCAAC;AA===+@@=ABDC<CCBA>BBB>AB=???@@@:????@ABB@>@:=A=AAAAAA==:>ABB:===>AB?;<;;;A>>==9===<AA=A=A@@?@???><;;;;;1:9>9:6777)7;333)--3---;==B<A>CA.A899A;?=@@:>>BA>>><A=???@>=:>>@B;C;;;>>===@@@BAB:>>@<9996616:::*88-8;<;
@ATNG8:00731:05657
GATGGTAGCACGACACGACGAGTGTACTCATTCGTTTCGGAAGAGACAGGTACGTTAATAGTTAATAGCGTACTTCTTTTTCTTGCTTTCGTGGTATTCTTGCTAGTTACACTAGCCATCCTTACTGCGCTTCGATTGTGTGCGTACTGCTGCAATATTGTTAACGTGAGTCTTGTAAAACCTTCTTTTTACGTTTACTCTCGTGTTAAAAATCTGAATTCTTCTAGAGTTCCTGATCTTCTGGAGATATCATCAGCGACACCATCGTTATCGGAAAGTCT
+
A@AD@BBBCCBBBCCFCBBBCCJJDBBBB;;6;ABB<CC@CAAABFBCB@CCBBA>B?BBCC@B?BEBBBCBBB?AA@@@.@@=@??>:>CCC@CBB?A@:??@A::89BBCFCCC>BAD>B>BBBBBB>><A===:=>>A???@@@@@@===A=>>=:;;:>=AAAAA=>>A9==???6?>D<@@@@@/@A@@@3;;;;;;??@?=@DGD/A:::@<@;>>:=C>=;;;;?=ABB:::///@7====A@@@@@AAAAAA9:5;:;;;5;>>?<?E;==>=
@ATNG8:00733:05632
GATGGTAGTGTCATATGAGAGTGTGTACTCATTCGTTTCGGAAGAGACAGGTACGTTAATAGTTAATAGCGTACTTCTTTTTCTTGCTTTCGTGGTATTCTTGCTATTTACACTAGCCATCCTTACTGCGCTTCGATTGTGTGCGTACTGCTGCAATATTGTTAACGTGAGTCTTGTAAAACCTTCTTTTTACGTTTACTCTCGTGTTAAAAATCTGAATTCTTCTAGAGTTCCTGATCTTCTGGGTCTCTCTCTCACGCACTACATCGTTATCGGAAAGTCT
+
@A@@7:<A@A;;CC>BC;;;CGCEGCAA@@@@=@A@A9<<5;;@?AAB;;99>>B=@D@BBDC@GACBBBBBBCC>BBBBB2;;7;BAA;A@;905;=:>C:CCCCCC>BB@@@@@@?BDB@C?A@@??C::59@?=:BABAB;;;;?@?ABABF@CCC@CC@C?AA@BBBABB=AABBB9B>C5;;;;;*;@:;;0;;A@@A@99929999$9559<8>9>>:699AA@D;@:@=<==<+00<=3<@A;;:A@BB;::B;;:9?00000*/0>>:>?8><<9
@ATNG8:00737:05645
GATGGTAGTGCGTGAGAGAGAGACCCAGAAGATCAGGAACTCTAGAAGAATTCAGATTTTTAACACGAGAGTAAACGTAAAAAGAAGGTTTTACAAGACTCACGTTAACAATATTGCAGCAGTACGCACACAATCGAAGCGCAGTAAGGATGGCTAGTGTAACTAGCAAGAATACCACGAAAGCAAGAAAAAAGAAGTACGCTATTAACTATTAACGTACCTGTCTCTTCCGAAACGAATGAGTACTATAGACTATCTGAGACTACCATCGTTATCGGAAAGTCT
+
855>;DCBCB@;;9@@@BCBA@AAB<CCIAGCCCBBAC=ABA@@?B@DC@E?A@CACEFF1@=?A@?@?CC???7>=@>??<+@?;?;???2<<@:@>>><<<00-/7;;4?=>::>@?AABBBCACACBBBACCCC@BCCCCDCC@C?B;;8;BCBBBCB?AAABBB@BB????;>>999+39=;==@=@@&=@;00/:>=BB@<@;AA??;?<?ACBB?AAAAA@@=@=@@@9@??9??A@AAAAACCCBBBBBBBCBBBBBBC@CCC?@=AAAC?BF>C::9
@ATNG8:00738:05656
GATGGTAGATACTCGCTGATACACCCAGAAGATCAGGAACTCTAGAAGAATTCAGATTTTTAACACGAGAGTAAACGTAAAAAGAAGGTTTTACAAGACTCACGTTAACAATATTGCAGCAGTACGCACACAATCGAAGCGCAGTAAGGATGGCTAGTGTAACTAGCAAGAATACCACGAAAGCAGGAAAAAGAAGTACGCTATTAACTATTAACGTACCTGTCTCTTCCGAAACGAATGAGTACTACTCTCAGAGACACACTACCATCGTTATCGGAAAGTCT
+
AB;;69;?BCCCC@ABAAGCCBBA@8@;;45:@B;;.939<=>>;@9>><>?B???DDDD2D?CAABBBAA???5=:;9994$4;7<.555&599.59AAAA@BA=A@;;7;@@;?@A@BABBBBBBBAA@@=@BBB@BBCBCBBC?C>B;;9<B;;:EEB@BCBAAB=AA>BDC?B@000*00//6==@@0=?07777==7775858AAA;?<?BD@@=@ABAAAA?B?BCB>E@A>?BAAABBA???BBBAA>>><>BA<=?F68:>>=8>A;=:>G8==??
@ATNG8:00746:05665
GATGGTAGAGTACAGTGTAGTAGACCAGAAGATCAGGAACTCTAGAAGAATTCAGATTTTTAACACGAGAGTAAACGTAAAAAGAAGGTTTTACAAGACTCACGTTAACAATATTGCAGCAGTACGCACACAATCGAAGCGCAGTAATGATGGCTAGTGTAACTAGCAAGAATACCACGAAAGCAAGAAAAAGAAGTACGCTATTAACTATTAACGTACCTGTCTCTTCCGAAACGAATGAGTACGTGTGACGTACGTGAGCTACCATCGTTATCGGAAAGTCT
+
AA?@=@BDCCCBCCDBBBBCCCCCC@DCC@CCCCCC@C?CBBBBCB?CC?B?AA@CADDD3C>AABBBBA@988*8=9;;;;*;@==:BBB;CCIACCCBB@@00,0<@@<AAA>ABCDCCBCCCCCCDDBD@CCBB>AACBDDCC?BBBBB?BCBBBBBB?BBCAAB?DD@>>;:<=:;:1;::488889(/<6;///@@?>><@:=>@A<?<??B@@?@BBBAAA?B?BCC>CCD@BBBBCCB??@BBCBCCCCA@@BBBCCC@BBBAC?CCCB?BC>CCA?
@ATNG8:00748:05621
GATGGTAGAGAGAGCTCTCTCATCGTACTCATTCGTTTCGGAAGAGACAGGTACGTTAATAGTTAATAGCGTACTTCTTTTTCTTGCTTTCGTGGTATTCTTGCTAGTTACACTAGCCATCCTTACTGCGCTTCGATTGTGTGCGTACTGCTGCAATATTGTTAACGTGAGTCTTGTAAAACCTTCTTTTTACGTTTACTCTCGTGTTAAAAATCTGAATTCTTCTAGAGTTCCTGATCTTCTGGGTGCGCTACAGTCTCTCTACCATCGTTATCGGAAAGTCT
+
944:7;BCBBBCCCC:96=AA<DBCDBBBCCC@CCDD>BB@C@CDDCBBB@CDBA@=@?BABC?B?BCBBBBBBB?BBCCB3BB?BBBB>BBBC?BBB?BD<>>ADBB?BBBBBBCC?AA><A=A?>>AAAA=A@::7;C>>>B@@@===>>>>B388;:;;5;;>>>BBEE>=9;;;==2=;?;??DDD/>>:::1999///:9/818=>=/>886A9>:;;5;??>;;;=A<AA>>>B:>878-888=>???@>>>@>=====4----7499770?H:@@>;
@ATNG8:00754:05626
GATGGTAGAGAGACTGTAGCGCACCCAGAAGATCAGGAACTCTAGAAGAATTCAGATTTTTAACACGAGAGTAAACGTAAAAAGAAGGTTTTACAAGACTCACGTTAACAATATTGCAGCAGTACGCACACAATCGAAGCGCAGTAAGGATGGCTAGTGTAACTAGCAAGAATACCACGAAAGCAAGAAAAAGAAGTACGCTATTAACTATTAACGTACCTGTCTCTTCCGAAACGAATGAGTACGATGAGATCTCGTGTGCTACCATCGTTATCGGAAAGTCT
+
:55C@CDDDBBB@A@CBDEFGCCCC>CFC@CDDEBB@B?CBBBCCC@CC@B?BCCCCCBB3B?BBBBA???BBA;@@;;;;;*;B>B5;;;6;BD@CCCCFCC@@=@?AA>AAA?BBCDDCCCCCBCBBBAA<@AAA@BBCCBBAB?CACCC?BCCCCCCC?DBCCCB?CC@BBB<??CCF>?@?@AAABB3BD?BBBBBB>==494;===9=:>ADED@DBAA@??3:6:BB=BCF?BBBCBCBABCCCCCCB;<;B@;;;=??=@@B;;6;@<<198*8998
@ATNG8:00754:05627
GATGGTAGGCACTGCGCACACATCCCAGAAGATCAGGAACTCTAGAAGAATTCAGATTTTTAACACGAGAGTAAACGTTAAAAGAAGGTTTTACAAGACTCACGTTAACAATATTGCAGCAGTACGCACACAATCGAAGCGCAGTAAGGATGGCTAGTGTAACTAGCAAGAATACCACGAAAGCAAGAAAAAGAAGTACGCTATTAACTATTAAACGTACCTGTCTCTTCCGAAACGAATGAGTACTGTATCTATGTGTGCGCAGTGCCTACCATCGTTATCGGAAAGTCT
+
?555:>>>:=666=<===>>A>66606::7<655<<.9166<=@CC@BB@B?BCDBBBBA0A?@@?@CCBCBCC=BAB>AAA9@C>C4;;;-;?@;BBBBBCB@@=@?BB@BAA?BABCCABB;;;;;BBAD>A999:>=9?CCCB?C@CBC?BDDBBBCB?????<?<>>033828;;;;34448==CDD29998>?<998;<69:=696+22'2588;8<<<====8:6::=39882899788@@A?@@@A>>>BBBBAA::;===;?AA;>:755/555508A57;==
@ATNG8:00754:05654
GATGGTAGACATATCGTACTCTCTGTACTCATTCGTTTCGGAAGAGACAGGTACGTTAATAGTTAATAGCGTACTTCTTTTTCTTGCTTTCGTGGTATTCTTGCTAGTTACACTAGCCATCCTTACTGCGCTTCGATTGTGTGCGTACTGCTGCAATATTGTTAACGTGAGTCTTGTAAAACCTTCTTTTTACGTTTACTCTCGTGTTAAAAATCTGAATTCTTCTAGAGTTCCTGATCTTCTGGGTGCGCTACAGTCTCTCTACCATCGTTATCGGAAAGTCT
+
994:5:::::<=<;;<@@@=AACCCCCCDCCB=BCCC>DC?C?BBABBDD?BCBBB?B?BBBB>@?BABBFBBBA?BCCCC3>=9<889(8A@A>ACB?AA<?>ACBB?ACCCBAAA;A@A:?;?A???@@@<AA985::??A@??AAAA@@@@@<>>><@@9<9=?@@@@>>><@????6?=A=AAAAA/;866;-3-----79:>5;:::)5<>@A;A9>>:>@??>>>;><?@@@@A;??AD;>>>@???@@@@A@@>A;;=69///=5;=;;5?D:AA9:
@ATNG8:00758:05658
GATGGTAGTACATGATAGACGACACCAGAAGATCAGGAACTCTAGAAGAATTTCAGATTTTTTAACACGAGAGTAAACGTAAAAAGTAGGTTTTACAAGACTCACGTTAACAATATTGCAGCAGTACGCACACAATCGAAGCGCAGTAAGGATGGCTAGTTGTAACTAGCAAGAATAACCACGAAAGCAAGAAAAAGAAGTACGCTATTAATAACGTACCTGTCTCTTCCGAAACGAATGAGTACCTCTCAGACGCTCGTCCTACCATCGTTATCGGAAAGTCT
+
7444.444899445894444444443999.55////)/)/:://658;<.44(48:455555#5.5:566>>>===4<<49999'49:D7<A=2A@C@C::9BA@;;4;;;;49::5<=:;;<<BCAAA99:?@;?BBC>@BCCBB@@=@>A<;49=559.554.5=<<AB?BB?::3:699ABC;A@>;98877'3<399?:;===>6=300)00/;==<7<965549.;8:38<>48::57999>>>>??:888A=;;D:@?A=>;;;?9=56549:199:;
@ATNG8:00714:05694
GATGGTAGAGTACAGTGTAGTAGACCAGAAGATCAGGAACTCTAGAAGAATTCAGATTTTTAACACGAGAGTAAACGTAAAAAGAAGGTTTTACAAGACTCACGTTAACAATATTGCAGCAGTACGCACACAATCGAAGCGCAGTGAGGATGGCTAGTGTAACTAGCAAGAATACCACGAAAGCAAGAAAAAGAAGTACGCTATTAACTATTAACGTACCTGTCTCTTCCGAAACGAATGAGTACGTGTGACGTCGTGAGCCTACCATCGTTATCGGAAAGTCT
+
:;;>AFB::;966BCCAAABAA?@A@BCCACBBBBB@B@BBBBBCC@CB?B@CCA@AA@A2A?BCBABBBBBBB=A@;9999$9?<D:?@@7ACDBKAAACCCBA<B?BB?BBB@BCBBBBCDCCCDDBB@C?CC@@<ACCBDB898??BBC?BCBBBBBC?BBCCBA?BC@AAA<;;??>4===8<>@@@/@A;>888AAA=>:>=@BAA<@<@@CAA>ABBABBB?B?CDF>C@?<?BAAAAAA????@A??@><;///(/664:8943/3;::6;<1:7//
@ATNG8:00716:05688
GATGGTAGCGCACACATAGATACAGTACTCATTCGTTTCGGAAGAGACAGGTACGTTAATAGTTAATAGCGTACTTCTTTTTCTTGCTTTCGTGGTATTCTTGCTAGTTACACTAGCCATCCTTACTTCGCTTCGATTGTGTGCGTACTGCTGCAATATTGTTAACGTGAGTCTTGTAAAACCTTCTTTTTACGTTTACTCTCGTGTTAAAAATCTGAATTCTTCTAGAGTTCCTGTCTTCTGGGTGTATCAGCGAGTATCTACCATCGTTATCGGAAAGTCT
+
955>9>BBBCCCCCBCCDDECBBBCCHCGCBB@BCCC=CG>@?@BFCCCE@ECCCC@C?BBCD@B@BCC;;;A@BACCCCC1BC@CBBC=BBAB9;;B?BC7;;A@BC@BCBCBBBD@DBB@B@BBB@CCBB@GMEE@AAABBBBBBBBBB@@@A>AAC@CC@C@CCCDAABCI?BBBBB7B<@<@ABBB2BCCCC>CCCICFCCBC<AA@B0ABCFF@D@CB@CCCCDDD?B?;;:BB?ACCC>CBCBBBC@A@BBABCCBCC>B;;;;=?@@B?@A<A000
@ATNG8:00719:05686
GATGGTAGAGTATCATGTGTATCTCCAGAAGATCAGGAACTCTAGAAGAATTCAGATTTTTAACACGAGAGTAAACGTAAAAAGAAGGTTTTACAAGACTCACGTTAACAATATTGCAGCAGTACGCACACAATCGAAGCGCAGTAAGGATGGCTAGTGTAACTAGCAAGAATACCACGAAAGCAAGAAAAAAGATGTACGCTATTAACTATTAACGTACCTGTCTCTTCCGAAACGAATGAGTATTACTCTCAGAGACACACTACCATCGTTATCGGAAAGTCT
+
?@@C;CCACBCFBBCBBBCCBCBCD?CBC@CCCC@@=@<@@BC@@A?CC?A?@DDFCCDD5D>BBBCCCCECCB9B@99:9:*;J?FFCCC;CCC@CCCBA@@00-0=@@=@BA>ADEBBACCCC@AACCGF@BBBC@BBBCBCCC=B>B@@<@CCCCDDD?@@ACBC@BC@BBB989BA@9?<<8888889%9997@BB@ABIIACBCBBA8;6;ACBCABBBCBBB@D@CDD?BBB@BCDAAAB>?AACCCCCBBBBBCCDDBB?BBBBB?BBBD@CC>BCAA
@ATNG8:00724:05686
GATGGTAGTGCGTGAGAGAGAGACCCAGAAGATCAGGAACTCTAGAAGAATTCAGATTTTTAACACGAGAGTAAACGTAAAAAGAAGGTTTTACAAGACTCACGTTAACAATATTGCAGCAGTACGCACACAATCGAAGCGCAGTAAGGATGGCTAGTGTAACTAGCAAGAATACCACGAAAGCAAGAAAAAGAAGTACGCTATTAACTATTAACGTACCTGTCTCTTCCGAAACGAATGAGTACTCTCTCAGAGACACACTACCATCGTTATCGGAAAGTCT
+
944925ADEEDDBBBBBBCCCCAAA>ADFACBCCCE@C@BBBCCCD@CC@C@CBCBBBBB2C@CCCCCBBCAA>8==:;;;;*;C@A=@@@7@BB>BAAACCECC@C@CC?CCC?BBBCCCCCBBBECBBBD?CCCC?CBBBBCAA?B@DCC?BCDCCCAA?AAAAAA>BB?@@A>BBCCC?AAA?AAABB3BC@C@@@CDCBA8:7;?AA:>:=BBBB?AACCBAA=?=?CC=BBB?BCCCCCCAAAABCBBAAA@@@??A@@<@>>>D@BA?@<?@9@>==
@ATNG8:00724:05694
GATGGTAGTATCTGTCTACGAGAGCCAGAAGATCAGGAACTCTAAGAAGAATTCAGATTTTTAACACGAAGAGTAAACGTAAAAAGAATGGTTTTACAAGACTCACGTTTAACAATATTGCAGCAGTACGCACACAATCGAAGCGCAGTAAGGATGGCTAGTGTAACTAGCAAGAATACCACGAAAGCAAGAAAAAAGAAGTTACGCTATTAACTATTAACGATACCTGTCTCTTCCGAAAACGATGAGTACTACTCTCAGAGACACACTACCATCGTTATCGGAAAGTCT
+
<ACC?B999:444:;;;DB@AAAA@99957:99:54.4./////)/95996:64338;==<(7/398//(/8888828<=9==;*:>,//3999/:<<8B=>BBA@999)9=AA=BAB=AAA@@A@@ABAA999BB@BCCK@BBBBBCCC@D@C;;9;BBBLDED@A@?BAA@CB@BBB;>;=;<38;;5<?>@@@&=?:9939BAABBC@B=>>>>=A6;;==;;5887====995////'//..38.2299;9777?A>888<<9::::D<>>>>>;555?;AA02588
@ATNG8:00732:05701
GATGGTAGGCACTGCGCACACATCCCAGAAGATCAGGAACTCTAGAAGAATTCAGATTTTTAACACGAGAGTAAACGTAAAAAGAAGGTTTTACAAGACTCACGTTAACAATATTGCAGCAGTACGCACACAATCGAAGCGCAGTAAGGATGGCTAGTGTAACTAGCAAGAATACCACGAAAGCAAGAAAAAGAAGTACGCTATTAACTATTAACGTACCTGTCTCTTCCGAAACGAATGAGTACTGTATCTATGTGTGCGCTACCATCGTTATCGGAAAGTCT
+
744@;>BB?CBBBCBBBBCBBCCDD=BBC?CCCC@@>A@DDDCCCC@CC@C@CCCCCDDC5A?ACCCFBBB88858AABCCC5BB@BBCDD;CCCACBECCECBA<A?@@=@CC?BBBBCCCECBBBBBBBC?CCBB>AABCBBBB>B@DBB?BCCBBACB?CCCCAA=AC?AAB>?@BBA=A??:=@@@@2AB?BA@>AAA==:<:?A>><><?@CBB?BBBBBBB?B>BCD>AAA?AAACCCCCCBAAACAA@BABB>;:;AA8;;AAB=AA??;>E:@;::
@ATNG8:00733:05701
GATGGTAGTGTCAGTGCGCGTGTCCAGAAGATCAGGAACTCTAGAAGAATTCAGATTTTTAACACGAGAGTAATCGTAAAAAGAAGGTTTTACAAGACTCACGTTAACAATATTGCAGCAGTACGCACACAATCGAAGCGCAGTAAGGATGGCTAGTGTAACTAGCAAGAATACCACGAAAGCAAGAAAAAAGAAGTACGCTATTAACTATTAACGTACCTGTCTCTTCCGAAACGAATGAGTACTGTATCTATGTGTGCGCTACCATCGTTATCGGAAAGTCT
+
744<:>CCBBBBBBFCCCAAABAC=ACC@BCCC::8;>AABCCCC@BB?B?@AA=????.??BABAB;:9BB?BBA99999)9@=B@BCD:CBA>AA:99@@0000:@=<@;?9>>>@ABBCBBBBAAAGEACCCC@BBBCCCBB@IIEBB@BCECCCCC@BBBCAA>AB?BCC?@@999,9993999999%:<9<?>?ACAAA@A?ABB@;?;><A@A@BCCB@BA@C@CCD?BAB?ABBBBBBBBBCA@@000@>>@ABBAAA?BCBEE>AAAA>@A;A::9
@ATNG8:00736:05719
GATGGTAGACACGTGTGCTCTCTCGTACTCATTCGTTTCGGAAGAGACAGGTACGTTAATAGTTAATAGCGTACTCCTTTTTCTTGCTTTCGTGGTATTCTTGCTAGTTACACTAGCCATCCTTACTGCGCTTCGATTGTGTGCGTACTGCTGCAATATTGTTAACGCGAGTCTTGTAAAACCTTCTTTTTACGTTTACTCTCGTGTTAAAAATCTGAATTCTTCTAGAGTTCCTGATCTTCTGGACGACGCGCACTGACACTTACCATCGTTATCGGAAAGTCTAGTC
+
///:178<?9;9:;?@;?DDCBBAABBBBBCCACEDD>CC?@7:;;;>;;49A@@B>A?@@AB?A=@?>>;;:97<87777$336@A==5:@BC@CCC?A@49:8??A>B@@AABBA=A>?:>:=?>>==8837<>A188=888?>?@?>?656?=AAA;?@<A<AAA>>===A<>::::,86;4:;;<<+<>866(665599577717757)58;:;5>9=>8=?><525;@:@88599,//;5;;66<???A=;;:76///*/=6:766;6>;777<<6<-----,9
@ATNG8:00740:05676
GATGGTAGTAGTACACTAGTCATACCAGAAGATCAGGAACTCTAGAAGAATTCAGATTTTTAACACGAGAGTAAACGTAAAAAGAAGGTTTTACAAGACTCACGTTAACAATATTGCAGCAGTACGCACACAATCGAAGCGCAGTAAGGATGGCTAGTGTAACTAGCAAGAATACCACGAAGCCAAGAAAAAGAAGTACGCTATTAACTATTAACGTACCTGTCTCTTCCGAAACGAATGAGTACACATCCGTCGTGTCGTGCTAATCGTTATCGGAAAGTCT
+
3444.4:@ABBBA@A<==;?@C??@;;;4.4;;;<<8<==@?99:=5>>0905A>>CCCC+B:?<:?:???<<<,37>????,?@9=9===4;<<9@966<<:993=:99.4>?:@@556==><=99555555;>>>9555:<;;?;A?A@@<@;;9=:;<19777778<<8777//:--)--(-(-----$/94;====8889496=;>?9@=A:@@A6;:==;99-/)///(///(/>99?=<<;==B?A@A?B8777A:::<6;88;6;8772;;3;>?>
@ATNG8:00746:05682
GATGGTAGTATATCGCGTCGCTATCCAGAAGATCAGGAACTCTAGAAGAATTCAGATTTTTAACACGAGAGTAAACGTAAAAAGAAGGTTTTACAAGACTCACGTTAACAATATTGCAGCAGTACGCACACAATCGAAGCGCAGTAAGGATGGCTAGTGTAACTAGCAAGAATACCACGAAAGCAAGAAAAAGAAGTACGCTATTAACTATTAACGTACCTGTCTCTTCCGAAACGAATGAGTACTATAGACTATCTGAGACTACCATCGTTATCGGAAAGTCT
+
888?;?BCCCBBCBBCCCCCECCCCACCB?ABBB@A?A@CCC;;;E@DB@CACBBA@@@@1@@CCCBBCBCAA@9?=;;;;;*;B>B<@@@7@BB?CCICDCCBB=A=@@<@BB?CCCCDDDDDCCCCCBCC?CBBB?CCDBBBBB?C@C;;;;BBBDCAA>ADCBCB?CB?BBB>@?CFH>CCB>???>>.?A>AAAABAA>>7;7;>AA:=:;ACBB?BCAAA@@3939>>9@@A@???BBCCCCCBBCBBBA???CCCEBBB?BAABB>BACC@DC=B>>@
@ATNG8:00750:05698
GATGGTAGTACATGATAGACGACACAGAAGATCAGGAACTCTAGAAGAATTCAGATTTTTAACACGAGAGTAAACGTAAAAGAAGGTTTTACAAGACTCACGTTAACAATATTGCAGCAGTACGCACACAATCGAAGCGCAGTAAGGATGGCTAGTGTAACTAGCAAGAATACCACGAAAGCAAGAAAAAGAAGTACGCTATTAACTATTAACGTACCTGTCTCTTCCGAAACGAATGAGTACTGCGTCTCACTCTCGCCTACCATCGTTATCGGAAAGTCT
+
34485:::<====;:;556<;::=?@<<5;;;;==9>7<;;=?<<9<>:>?BBBAABAA1@@CCCAB@@0/00)/9////&/<5:5<==056>6;ACBBBBDC>B?BB@CBB?CBAABBBCEGDAAACBB>ACAB@C@;;;DDD@FABBA@CBBB;:;A=ABBBAB89:=@C?9=?8::/:===BCBBB3BD?BABBCAA@@=A>???C?D@CCEAA=@A@?@==40*0;;.:/0)/888<=;;;<<<<666<==@@AA?????@@>9989A@@=@A9AAAA
@ATNG8:00739:05727
GATGGTAGAGTACAGTGTAGTAGACCAGAAGATCAGGAACTCTAGAAGAATTCAGATTTTTAACACGAGAGTAAACGTAAAAAGAAGGTTTTACAAGACTCACGTTAACAATATTGCAGCAGTACGCACACAATCGAAGCGCAGTAAGGATGGCTAGTGTAACTAGCAAGAATACCACGAAAGCAAGAAAAAGAAGTACGCTATTAACTATTAACGTACCTGTCTCTTCCGAAACGAATGAGTGCTATGTAGAGCTCTATACTACCATCGAATCCTCTTAGTCT
+
855>:>AAB@@?DBBBBBDFAABJJACCB@BBBBDD@D>AABBBAA>AC?@;??>88888)9;@A???CCC::9+9:;;;;:'9>;:;AAA9ABC?ABAACBCCB?C?BB?BBA=@@@@@BBCDBBCCDCDD?BCCC?::;BBCCC@D?CAA?ACCCDCCB?DBCCCB?B@=@@@000;:;5:;>299???.?B?C@??BA===1818==>0818:@@@:@@>>@99281777-78917===878@A@ABB@B@@<<;=><;;;A<@@@@@<@A<888:>A:::
@ATNG8:00745:05733
GATGGTAGTATAGAGCTCTACATAGTACTCATTCGTTTCGGAAGAGACAGGTACGTTAATAGTTAATAGCGTACTTCTTTTTCTTGCTTTCGTGGTATTCTTGCTAGTTACACTAGCCATCCTTACTGCGCTTCGATTGTGTGCGTACTGCTGCAATATTGTTAACGTGAGTCTTGTAAAACCTTCTTTTTACGTTTACTCTCGTGTTAAAAATCTGTATTCTTCTAGAGTTCCTGATCTTCTGGTGTCTGATCTGTATCACTACCATCGTTATCGGAAATTCT
+
>=:;05:@BBA@?;556=;;;>@>BCB@A?:;19BCC>CC@CACBBCBCC@CCCBA?B?BBBC?C?CC??@BBBB>AAAAA2AB@BBBD>BBAA=???:?A=997::>;AA@BB>>><>>>=D<=;;;??AA=@>>?;>>;;;;;;:>>>?::;=8=>D5:;:=;?>=>BBA;;5;<<;=2<8?;?@@@@/===@A:?@?@===B;;7;CBB/A????==8::7:AAA=>=<?8<==<:;57:<7///::;888>;;;;;@@A@A=>>>=>6:6--)-3)-)--
@ATNG8:00746:05739
GATGGTAGCTCTGCTCTGACTCTCGTACTCATTCGTTTCGGAAGAGACAGGTACGTTTAATAGTTAATAGCGTAACTTCTTTTTTGCTTTGCTTTCGTGGTATTTCTTGCTAGTTACACTAGCCATCCTTACTGCGCTTCGATTGTGTGCGTACTGCTGCAATATTGTTAACGTGAGTCTTGTAAAAACCTTCTTTTTACGTTTACTCTCGTGTTAAAAATCTGTATTCTTCTAGAGTTCCTGATCTTCTGGATACACTCATGTGCACCTACCATCGTTATCGGAAAGTCT
+
99//-/:@:@;BCABA@;@@@@@99565;;;>8<<>>7>?9=9:@9;5969<<99::)/)/777)5.59;<>==8::2//////#//77.79:90::9949555)5;6;566>>9>===<@BB<@@B?B?CBAAACCC=BBBA>BBB::9@@<=><;;>?C?9968@@5;5:><599<=B=<<<==>+>:@><;>>>+66=<<4=655;;5555.5555$599:>;;7;C;>>?@:99<?<?@B???=@9:8;@A@BBBBAA??DBBB?::9<@==9939>:939A9AA99
@ATNG8:00747:05721
GATGGTAGAGTACAGTGTAGTAGACCAGAAGATCAGGAACTCTAGAAGAATTCAGATTTTTAACACGAGAGTAAACGTAAAAAGAAGGTTTTACAAGACTCACGTTACAATATTGCAGCAGTACGCACACAATCGAAGTGCAGTAAGGATGGCTAGTGTAACTAGCAAGAATACCACGAAAGCAAGAAAAAGAAGTACGCTATTAACTATTAACGTACCTGTCTCTTCCGAAACGAATGAGTACTGTATCTATGTGTGCGCTACCATCGTTATCGGAAAGTCT
+
9@@@7::BBCBA<CCCCCDKGCB<;4;<;5;@BB;;8;<@@CCECC?AB?A?BAAAABBB2A=?>?BBA@@999,:<;:994$4:5:4;990;:<8=<<ABC@9;::BC?BBC?BA@@@@AB;;;BCAAAA<@@@@<?@???BBC?B@CAA>@CCCCCA@=?BBBBB@BC;>>C@AAABD=BBC=><==>,<?498>A@?88:4;1555;9<986:@@?@@>??==4834??8=?B584:BBABBB>>>A999B@==<>>79;;;A=9882::55.5<7=9;;
@ATNG8:00748:05753
GATGGTAGCGCATATCAGCGCAGCCCAGAAGATCAGGAACTCTAGAAGAATTCAGATTTTTAACACGAGAGTAAACGTAAAAAGAAGGTTTTACAAGACTCACGTTAACAATATTGCAGCAGTACGCACACAATCGAAGCGCAGTAAGGATGGCTAGTGTAACTAGCAAGAATACCACGAAAGCAAGAAAAAAGAAGTACGCTATTAACTATTAACGTACCTGTCTCTTCCGAAACGAATGAGTACGATGAGAGAGCTCTCTCTACCATCGTTATCGGAAAAGTCT
+
BBBB@B:69=BCFBBBABBCCBABD>CBB?CCDCCCAC>AACDDCC?AA?A@CBBCCCBB5B@BCCCCDDCCC@6@@99999*;C>C5;;;6;BD@DDCCCBB@@;@=BB?BCC@CBBBCBBBCCCCCCDBC?CCCC?BBBCCCCC?C@CAA?BCCCDCCC?BBBBBB?AA<@BB<??AA?<@??<998878%9A<A999CCCDD>B>ABCC>A>A@CCC@CCBA@@?;@<@A@<B;;:;CDECCCDAAAACBBBCB?>>@?=879>ACD?C?AB@@3:99+:==?
@ATNG8:00758:05726
GATGGTAGTACATGATAGACGACACCAGAAGATCAGGAACTCTAGAAGAATTCAGATTTTTAACACGAGAGTAAACGTAAAAAGAAGGTTTTACAAGACTCACGTTAACAATATTGCAGCAGTACGCACACAATCGAAGCGCAGTAAGGATGGCTAGTGTAACTAGCAAGAATACCACGAAAGCAAGAAAAAGAAGTACGCTATTAACTATTAACGTACCTGTCTCTTCCGAAACGAATGAGTACAGAGAGTACGATATGTCTACCATCGTTATCGGAAAGTCT
+
@A@C?BAAACCBCAACCCCCBBBCB@BDD@DCICAA?A@CCCBCBC@CC?B?BCD@@@@@1?@DEDCCCCCBB@8>>:::::*;A>A5;;;4;DD@FBBDCCD@@?@ACB@BCC?BBCDDBBBBBBCCCCCC@CCAA<A@BBDEBB?BACCB?BCCCCCCC?CCCBBB@AA>ABC@CCAA@:A@@<@@@@A2BB?BCCCACBCB<><?BAA;><>CCCD?DCBAA@@<@=@BC?CBB?CBBBBDBBBBAAABBCCBBBBBA?@<<9>>>?C@BBB>=BD:>;;:
@ATNG8:00763:05727
GATGGTAGCTCACGTACGTCACACGTACTCATTCGTTTCGGAAGAGACAGGTACGTTAATAGTTAATAGCGTACTTCTTTTTCTTGCTTTCGTGGTATTCTTGCTAGTTACACTAGCCATCCTTACTGCGCTTCGATTGTGTGCGTACTGCTGCAATATTGTTAACGTGAGTCTTGTAAAACCTTCTTTTTACGTTTACTCTCGTGTTAAAAATCTTAATTCTTCTAGAGTTCCTGATCTTCTGGTATACACACTCGCTCGCTACCATCGTTATCGGAAAGTCT
+
455<9<BBCBCABBCC@;??>@A@@@?>?C;;9;DGD?DFAC@<;;BBBC@DB@@@?B>BB@@=@?BCBBCE:::=?==??.?B@BB<=68;;>7>:<<??000:8//)/6669;::=@AA>A@BB?A:;:=:=AAC=>>>>>>?>AAC@A:;;=8=8817<<A;=>>;;:AAA;==>DD5A;@;?DDDD/>?:@@2://////99<8=@@?/>>=5:5:::;59///9774;068/---2----35388?><<===;;;;;;@@<A;;;>;>>AC5;;3;;;;
@ATNG8:00766:05131
GATGGTAGTCTCAGATAGTCTATAGTACTCATTCGTTTCGGAAGAGACAGGTACGTTAATAGTTAATAGCGTACTTCTTTTTCTTTGCTTTCGTGGTATTCTTGCTAGTTACACTAGCCATCCTTACTGCGCTTCGATTGTGTGCGTACTGCTTGCAATATTGTTAACGTGAGTCTTGTAAAAACCTTCTTTTTACGTTTACTCTCGTGTTAAAAATCTGAATTCTTCTAGAGTTCCTGATCTTCTGGGATGTGTCGCAGTGCCTACCATCGTTATCGGAAAGTCT
+
B@@?9=<ABB?@@<955<;9;=@9;555955459444,5<9=:>>>?9<:,//::<6<,66::5;054<<:999;.44:::'444(48;;25555.6;;4;=259?@@@=@BBB@@@F=A@B=@>ACBCBDDD@CCBB?CCCGCAA0000000*0<?:99938838.4455559;<7555555$5.5.55999$55999)559556=;;;:@@@@+>665;5:49:455@@??@>A<@B>@??=?@CG=AA9:9=>000=??><ABB?B@@@AACDBB?CA;AA;;
@ATNG8:00766:05145
GATGGTAGATATATGCACGCTCTACCAGAAGATCAGGAACTCTAGAAGAATTCAGATTTTTAACACGAGAGTAAACGTAAAAAGAAGGTTTTACAAGACTCACGTTAACAATATTGCAGCAGTACGCACACAATCGAAGCGCAGTAAGGATGGCTAGTGTAACTAGCAAGAATACCACGAAAGCAAGAAAAAAGAAGTTACGCTATTAACTATTAACGTACCTGTCTCTTCCGAAACGAATGAGTACACATCGTCGTGTCGTGCTACCATCGTTATCGGAAAGTCT
+
<=>D@DCBCBCCCCBBBHGCCCCBB=AAB?BCBBBA>A>@@@@ABC@CB?B?BBBBCCCC3B>AABBBBDB999+9@;;;;<':@<=8>>>2==>:?C=CCDD@@=@???;@BB>BCBCBCCCCCCBCDDCC@CCCC@BBBCDCBB@B?AAB@BCDCCCCC@AAABBC@BB?BBA<@@999+3==<?@@@@@(@@<00,00@@@>B;><>?AA=A=AAGCB?AAACBFC@C@???:?BD=BBBAABCCCCBBBCCBBCBBBAAABBB?ABA::9:BAA4992:A@A
@ATNG8:00769:05148
GATGGTATGTCAGTGCGCGTCGTCCAGAAGATCAGGAACTCTAGTAGAATTCAGATTTTTAACACGAGAGTAAACGTAAAAAGAAGGTTTTACAAGACTCACGTTAACAATATTGCAGCAGTACGCACACAATCGAAGCGCATTAAGGATGGCTAGTGTAACTAGCAAGAATACCACGAAAGCAAGAAAAAGAAGTAACGCTATTAACTATTAACGTACCTGTCTCTTCCGAAACGAATGAGTACACATCGTCGTGTCGTGCTACCATCGTTATCGGAAAGTCT
+
@>@@7;DDBBBCCDCCCCBCDCCCACCC@ACCECC@C?@@CBBBBBBE>A>AAC;;;;;*;>BBDCCCIGBBB;AB;;;::*:D@FACCD;CCB@CCCDCCCCC@C?BB?BBB?BBCCCCCCCCCCBB@992;@??<@AAA@@:?5;5;=A?CBBCCCCC@C@@ABB?AB>@??9???AE>BCD@ABAAB2@=:@00-0>>>::9:@CCBB=@=@ABBB@CBBAACC?B>AAB=BBB@CA@@00000;@@@AAAACBBC@@@BBC@CABBC@CCBB@DD>CA:9
@ATNG8:00770:05139
GATGGTAGTGCGTGAGAGAGAGACCCAGAAGATCAGGAACTCTAGAAGAATTCAGATTAACACGAGAGTAAACTGTAAAAAAGAGGTTTTACAAGACTCACGTTTAACAATATTGCAGCAGTACGCACACAATCGAAGCGCAGTAAGGATGGCTAGTGTAACTAGCAAGAATACCACGAAGCAAGAAAAAGAAGTACGCTATTAACTATTAACGTACCTGTCTCTTCCGAAACGAATGAGTACGTGTGACGTACGTGAGCTACCATCGTTATCGGAAAGTCT
+
444:7<BA<@A?:;:59;955<55;)5>97<:;9594979::;;<<9AB7?;?@:9:8B554==<?=?;;;.;>8773333#388,333&333,33377;6...'-(--(---27677;;;<=;9;;;@@?@<;;;69@>9;>=B9>:=<A9=<>:>5547<<9800*//)0:>9>773,377169999)894////65555393899926465:5:8<<????A=><;;;5;00*/8889344;@@=AAAB>?>BBB>=8==6:@B@A=@==<;??9777@
@ATNG8:00780:05142
GATGGTAGTCTCAGATAGTCTATAGTACTCATTCGTTTCGGAAGAGACAGGTACGTTAATAGTTAATAGCGTACTTCTTTTTCTTGTCTTTCGTGGTATTCTTGCTAGTTACACTAGCCATCCTTACTGCGCTTCGATTGTGTGCGTACTGCTGCAATATTGTTAACGTGAGTCTTGTAAAACCTTCTTTTTACGTTTACTCTCGTGTTAAAAATCTGAATTCTTCTAGAGTTCCTGATCTTCTGGCTCTCGTAGACAGATATACCATCGTTATCGGAAAGTCT
+
AA@B?BACAA@BBCCBBBCBCBDCHCCCCCBB@BBBD>DE;;:;ACBCGD@BBBBA=A=@A@@<@?BBBA?@@AA=<0000*0@9000AA>A:?C9B=>=:?<???@AB?BCDDDDCB?BCC@C?CCCCBBBC@CDBB?BCCCDCBBBCCCCAAAC?CCC@DC>?=@BBBBBCCC@BCCCC;DAE>BBBBB0AA@@@=@CCCCCCDCC@CCCC5CBBBB?A=AC@CCCCCBB@B@CEEDCB?BBB@BCBBBBBBCCCCCCCCDCC=BBCCC?CCAA>AD>CB@@
@ATNG8:00783:05124
GATGGTAGCACACGAGATCTCATCGTACTCATTCGTTTCGGAAGAGACAGGTACGTTAATAGTTAATAGCGTACTTCTTTTTCTTAGCTTTCGTGGTATTCTTGCTAGTTACACTAGCCATCCTTACTGCGCTTCGATTGTGTGCGTACTGCTGCAATATTGTTAACGTGAGTCTTGTAAAACCTTCTTTTTACGTTTACTCTCGTGTTAAAAATCTTGAATTCTTCTAGAGTTCCTGATCTTCTGGGCAGACTCTCACACGCCTACCATTCGTTATCGGAAAGTCT
+
A@AA9@ABB<66;;?CECCCCCBABECCBBBH@BBBG>BB@B=<;9;6@@7@<:><39,0//;4849?C@A@?9:-/////$/6)//888/8>:=:@=>;?@689?<;@=@ABAAA9949AA9=:?@8989<<6<;;=///========BBA866B=???<AA<A::;;;;::::156>??2:7;=?>???.:9<;=,655252228837777(6//).83809;7997<=;>;?<?>>@A@7;<@@:@@@@@@;;;BB??;7177;7//+/6<6?:<=79=4----
@ATNG8:00783:05152
GATGGTAGCGCGACGAGCGTAGACCCAGAAGATCAGGAACTCTAGAAGAATTCAGATTTTTAACACGAGAGTAAACGTAAAAAGAAGGTTTTACAAGACTCACGTTAACAATATTGCAGCAGTACGCACACAATCGAAGCGCAGTAAGGATGGCTAGTGTAACTAGCAAGAATACCACGAAAGCAAGAAAAAAGAAGTACGCTATTAACTATTAACGTACCTGTCTCTTCCGAAACGAATGAGTACGATGAGATCTCGTGTGCTACCATCGTTATCGGAAAGTCT
+
<::@7=CBCCBCBBBBBABBDBBBC>BCC@CCDCAB>A@CCCCCCC>BA=C?AA@@@DDD3B@BB>??ACCBBB=A9;6===+@D;>29;;-;BA=A;;;B@@0000=AA=AAC?CCCBCCCCCCBBBBBCB?BBBB>AABAAAAB@C?C::8;AACECCC?CCDCCD?@?<?A@;??BCC=>=<99::999%:>>AAA>@A@@@;?6:9=>3;5;=ABB@BBBAAAA=B>ABD>C@?=?BBBBBBCCBBBCCA@==>AB>;;;AB=A@@@@<@A@A<??9?>>>
@ATNG8:00788:05124
GATGGTAGCTCACGTACGTCACACGTACTCATTCGTTTCGGAAGAGACAGGTACGTTAATAGTTAATAGCGTACTTCTTTTTCTTGCTTTCGTGGTATTCTTCTAGTTACACTAGCCATCCTTACTGCGCTTCGATTGTGTGCGTACTGCTGCAATATTGTTAACGTGAGTCTTGTAAAACCTTCTTTTTACGTTTACTCTCGTGTTAAAAATCTGAATTCTTCTAGAGTTCCTGATCTTCTGGTAGAGCGTGCATATATCTACCATCGTTATCGGAAAGTCT
+
:55B@CBBBBBBBCCJAAACCCCBBCCDDBBB?BCDD?CC@CACCBBBCD@@@@AC?C?CDCC?B?BBBCBBCCA<99999)9@<@@A@<ACCB?BBB?A@>ACDBB<AABCCB@@<ABC@B?ACAB@?>?<@AAA<AAAA=@>AA>??DAA>>:==?:>A:=:=@@@@AAAA;<8888(74<4<=>>>/>E@@@-//7///=::<8==<=+<9:;A;A;;;7:?=>=;;6;;??@<=@///=9<<@888@@@@A?@?@@@A>>:=AA@@<@@@A;AA9AB::
@ATNG8:00793:05140
GATGGTAGTACATGATAGACGACCCAGAAGATCAGGAACTCTAGAAGAATTCAGATTTTTAACACGAGAGTAAACGTATAAAGAATGGTTTACAAGACTCACGTTAACAATATTGCAGCAGTACGCACACAATCGAAGCGCAGTAAGGATGGCTAGTGTAACTAGCAAGAATACCACGAAAGCAAGAAAAAGAAGTACGCTATTAACTATTAACGTACCTGTCTCTTCCGAAACGAATGAGTACGATGAGAGAGCTCTCTCTACCATCGTTATCGGAAAGTCT
+
A<BC@CCCBBBBBBBBBCA@:;;@;ABB@EEDD@@>A?BCCCCCC@AB?A?AAA?>>>>,>9@?DCAA@@::9/9@;;499095.59.5:099;6;=<ABBBBC?C?BB9<6E9BBCBBBCCCBBBBDBCCBCCBC?BBBCEBBB=B<@::6;CCCCBBB@CCCCA@>@C>CBC>ABBBD>A??9===??1?C?BCABDCCB@=@>BCCC5;8=@D@A>ABCCBBBACABBC=BCE?BBDDCCBBBAA@A?>?BB???CAA@BB?BBBCC@CCBB=?>:>@??
@ATNG8:00797:05159
GATGGTAGCACACGAGATCTCATCGTACTCATTCGTTTCGGAAGAGACAGGTACGTTAATAGTTAATAGCGTACTTCTTTTTCTTGCTTTCGTGGTATTCTTGCTAGTTACACTAGCCATCCTTACTGCGCTTCGATTGTGTGCGTACTGCTGCAATATTGTTAACGTGAGTCTTGTAAAACCTTCTTTTTACGTTTACTCTCGTGTTAAAAATCTGAATTCTTCTAGAGTTCCTGATCTTCTGGGTCTACGCTCGTCGCGCTACCATCGTTATCGGAAAGTCT
+
@>>A;CCCDDDCBBBBBCCCCCCDBBBBBDCC@BCCC>CD@D?CBBCCCC?BCDCC@C@C@AA?C@BBADDCCAB?BBBBB3BB?BBBB=BCCD@CBA;??<>=@A9979CBABBAA>ABC?B>CC?A>>>>;AA>=:>=AA?==>CAAAC???@;:;:=DD<A9==?>>>A>><>>>BD5=9=:::::9):>::;1;>>>>?A==<8=>=>/>;;;K=B=@@<AAAA;;;<@<???@==7;;AA:@@@???@@@A@@>>>===>;=AA::7:>>?<?D:AA?@
@ATNG8:00798:05134
GATGGTAGGACGAGCGTCTGAGAGGTACTCATTCGTTTCGAAGAGACAGGTACGTTAATAGTTAATAGCGTACTTCTTTTTCTTGCTTTCGTGGTATTCTTGCTAGTTACACTAGCCATCCTTACTGCGCTTCGATTGTGTGCGTACTGCTGCAATATTGTTAACGTGAGTCTTGTAAAACCTTCTTTTTACGTTTACTCTCGTGTTAATAATCTGAATTCTTCTAGAGTTCCTGATCTTCTGGCGCTCTGTCACGTCTGCTACCATCGTTATCGGAAAGTCT
+
944<7::@:B>B>=A<A@BCBCCE@BBBBCCE@BBBD>CCC@BBBFDBB@BDCBF@CBCCBB@B@CCBAC<;;E@CDCCC5DC@BCCC?@@AB?C:::;B?BBBBAA?ACCCCDCCABBB?@>ABBBCBBB@CCCC?AAGCCCCBBDCCCCCBE?@AAAHE>A?ABB@AADCC>A;;;;.;>B=;<<<<*;AAAB9:;BCCDDDFD?A?AC@CDCCDAGACC?BBBAAAB?B?CCCCBD>ABBADAAACCBBBBCDBCCBC@AA@CBBBB9::AB?@B;B:::
@ATNG8:00764:05195
GATGGTAGCAGACGTGACAGAGCGCCCAGAAAGATCAGGAAACTCTAGAAAGAATTCAGATTTTTAACACGAGAGTAAACGTAAAAAGAAGGTTTTACAAGACTCACGTTAACAATATTGCAGCAGTACGCACACAATCGAAGCGCAGTAAGGATGGCTAGTGTAACTAGCAAGAATACCACGAAAGCAAGAAAAAGAAGTACGCTATTAACTATTAACGTACCTGTCTCTTCCGAAACGAATGAGTACGATGAGATCTCGTGTGCTACCATCGTTATCGGAAAGTCT
+
<88=5:@@@A@<<==?CDBBB00/:;)//99.75////)//)///44444(38-305=======+;4889888888:=5;:<<<<<+<>:?9===0;;;7;>>>>@@@B?B?BB?B;;:9ACCCCCCHBCBDAA@C?@@@@<@@@=?>==3;5;;;=AA@@@CBB?CBBA@@=??:=A=/77778*9<<8=====,<?9?<===5//:)/(/75505357??A?B>:;;?C9B>BBC=A9939??@ABBCBBBBBCBB@>>>A@;;;AA=B>>>?:=:::3:=4>888
@ATNG8:00764:05204
GATGGTAGTACATGATAGACGACACAGAAGATCAGGAACTCTAGAAGAATTCAGATTTTTAACACGAGAGTAAACGTAAAAAGAAGGTTTACAAGACTCACGTTAACAATATTGCAGCAGTACGCACACAATCGAAGCGCAGTAAGGATGGCTAGTGTAACTAGCAAGAATACCACGAAAGCAAGAAAAAGAAGTACGCTATTAACTATTAACGTACCTGTCTCTTCCGAAACGAATGAGTACGATGAGAGAGCTCTCTCTACCATCTTTATCGGAAAGTCT
+
?@@D@DCCBBBCBCCBBBCCABACDCCC@DCCCBB@BACBBCCBB?BB?B?CBB@@@@@,@=AABCICCCAA@8@A;;;;;*;?<@5;;/59949C>BBCB@@=@?AA?BCC@BCCCCCBBCCCCDDCBB@BCCC@CCAABCCC?B@E::9;BBBBBBC@CCCBBBAAA>???>AB???9???>@@@@A2@B?B???BBBCC>B?BCBB?B@BCBBB@BBBBABB?B@BDD>CCC?BBCBBBBCCBBABBCCCB888ABBAA@=@977?8?:>>4<=8=???
@ATNG8:00780:05175
GATGGTAGAGTACAGTGTAGTAGACCAGAAGATCAGGAACTCTAGAAGAATTCAGATTTTTAACACGAGAGTAAACGTAAAAAGAAGGTTTTACAAGACTCACGTTAACAATATTGCAGCAGTACGCACACAATCGAAGCGCATTAAGGATGGCTAGTGTAACTAGCAAGAATACCACGAAAGCAAGAAAAAGAAGTACGCTATTAACTATTAACGTACCTGTCTCTTCCGAAACGAATGAGTACGAGATAGCACACGTGTCTACCATCGTTATCGGAAAGTCT
+
A>?B?BCCBBBBCCCDDCCCDCCCC>ABC@CCCCBB@B>BBCCCCC@CF>A?ABCCCCAC2C?AAABBBBD?>>5<?:;;;;*;C>B<AAA9ACDIGACBBBCBB?B@BC?CCC?BCBCFCCCCBBBCCCCC@CCCC?CBBBBB?B>B?BCC?AAACCCBC?CBBBBB?AA?BBB?AC??>8???>AABBB3BB@BBBBBBABB=?=?A@@<A>AABBD?BAAABBB?B@BBB:BBC@BBBBAAAAAABACCCCCCCBBBCAAAC@CBBAC?CCCC@CC>BBBB
@ATNG8:00780:05185
GATGGTAGACACGTGTGCTCTCTCGTACTCATTCGTTTCGGAAGAGACAGGTACGTTAATAGTTAATAGCGTACTTCTTTTTCTTGCTTTCGTGGTATTCTTGCTAGTTACACTAGCCATCCTTACTGCGCTTCGATTGTGTGCGTACTGCTGCAATATTGTTAACGTGAGTCTTGTAAAACCTTCTTTTTACGTTTACTCTCGTGTTAAAAATCTTGAATTCTTCTAGAGTTCCTGATCTTCTGGTATGACTAGTGTACTCTACATCGTTATCGGAAAGTCT
+
944:398@@AAAA@BB>A==@>=>BBCBBBCJ@CCCD=CC@C@CCBBCCB?BBBBA?A@BBBC@C?A@?@CBAAA;9:999$998?@@B=CCCC?C??<?A>A?????<?@@@AA@A>==@>E;>>@@>>>A<@@@@:=>@@???@@>>>AAAAB=:;;:>>:?<?@@@AA???;@@AAA5A>E<??@@@/???@A8===;;;?;;;:::::+://+/;7;6@@<@BAA>>>=@<AA@@@A<@@B<>?>BB=;;7::::///<=AAAA>>;>>>>;>>4>888
@ATNG8:00791:05203
GATGGTAGAGAGAGCTCTCTCATCGTACTCATTCGTTTCGGAAGAGACAGGTACGTTAATAGTTAATAGCGTACTTCTTTTTCTTGCTTTCGTGGTATTCTTGCTAGTTACACTAGCCATCCTTACTGCGCTTCGATTGTGTGCGTACTGCTGCAATATTGTTAACGTGAGTCTTGTAAAACCTTCTTTTTACGTTTACTCTCGTGTTAAAAATCTGAATTCTTCTAGAGTTCCTGATCTTCTGGGCAGACTCTCACACGCCTACCATCGTTATCGGAAAGTCT
+
;44@7:BCBBBBCBB;;;?===@@=;;;;;;?6?BBB<BB@C@CCBCBBD?CBCCC@C@CACA@>7;;<====<=8=====+==6:88818;=?9@9948?379@AAC579?>AABB@@@;=?<???@@=>=<@>>><@?::;;>>?;;;@@?>><===<?>;@:;;;?===;:57<<=?2?=@;A====,=@:::,//<7779=>>;>HEE.><;;>8><??<@?AA@@@<@=@>>>?@=@>>>6>@A==>>>=@@@AAA7:<@<>:;;:5:?>?:>>7=??:
@ATNG8:00791:05219
GATGGTAGACATATCGTACTCTCTGTACTCATTCGTTTCGGAAGAGACAGGTACGTTAATAGTTAATAGCGTACTTCTTTTTCTTGCTTTCGTGGTATTCTTGCTAGTTACACTAGCCATCCTTACTGCGCTTCGATTGTGTGCGTACTGCTGCAATATTGTTAACGTGAGTCTTGTAAAACCTTCTTTTTACGTTTACTCTCGTGTTAAAAATCTGAATTCTTCTAGAGTTCCTGATCTTCTGGATATGAGTGACTCGTGCTACCATCGTTATCGGAAAGTCT
+
448<9>CBBCDDDD@A@DCCCCGFECCCCBAA?BEDM=BB@C@BCBCC@@?@ADDF?B?BBBA?B>BCCAAAB=B8BBBBB1AA<B999/7??>?BBB?BB>999EEF?BBBB@??@;A==7;7;>>>AA;;49AAA<?>?A?@@AA@@@C@@=>:;;:;?@:>:>===>??AC=@????5>;>=????@/?A===0777///76@C;????/>AAAB<A<@@<??@@>>>=A=A@>>>@:>=B;@@AC@>>=>??BAAA???@@=AAAAA<>>>>:>A9?@?A
@ATNG8:00794:05193
GATGGTAGGCACTGCGCACACATCCCAGAAGATCAGGAACTCTAGAAGAATTCAGATTTTTAACACGAGAGTAAACGTAAAAAGAAGGTTTTACAAGACTCACGTTTAACAATATTGCAGCAGTACGCACACAATCGAAGCGCAGTAAGGATGGCTAGTGTAACTAGCAAGAATACCACGAAAGCAAGAAAAAAGAAGTACGCTATTAACTATTAACGTACCTGTCTCTTCCGAAACGAATGAGTACACACTCTCATATGACACTACCATCGTTATCGGAAAGTCT
+
::;?<A@B@CCCBCB@@@BBBBBBC=CBB?BBBABB<A=ABBABBB?BC@C@CD?@?ABA0A>@@?@@AA=><<6<395999(;=9>:@@>2@>>;AA9;5<<555/9;@@;A::45>?=ACB@@BBAAABBB?BBBC@BBBBCCBB?B@CCC@CBBBBAAA?BBBDDD@BB?@@??A??@@8::;6::==??'=?=6856?:=>=<A<==;=:=<>=A@?=?CAAAAB?C?ABB<ABB<??ADBBBBBBBBBC@@@==ABBBBB@A?BBBBC?B@@C?BB=A999
@ATNG8:00796:05211
GATGGTAGCGAGCGAGTGTGTATACCAGAAGATCAGGAACTCTAGAAGAATTCAGATTTTTAACACGAGAGTAAACGTAAAAAGAAGGTTTTACAAGACTCACGTTAACAATATTGCAGCAGTACGCACACAATCGAAGCGCAGTAAGGATGGCTAGTGTAACTAGCAAGAATACCACGAAGCAAGAAAAAGAAGTACGCTATTAACTATTAACGTACCTGTCTCTTCCGAAACGAATGAGTACCTCTCAGACGCTCGTCCTACCATCGTTATCGGAAAGTCT
+
:::<7:::;444449::<599@AA;9>>B:===CCD9;9<>><=<<8<C9B?AA@@@AAA0B:??6669::777.///////$//)/)555&555.5;;6699A@.9.49.4>@.56<:::<=======BA@=@@@@=@@BB;9:C?B?BA@;:::BB@@@@CA??@@;><<455499:?9<<=377777$3869333776//*/=>??@=@:A7AAB<@@BAAAB?A=@@@89557;:=???A=><AA??@>>>A@@@A;?BA278<9?4::??199-0000
@ATNG8:00804:05184
GATGGTAGCTCTGCTCTGACTCTCGTACTCATTCGTTTCGGAAGAGACAGGTACGTTAATAGTTAATAGCGTACTTCTTTTTCTTGCTTTCGTGGTATTCTTGCTAGTTACACTAGCCATCCTTACTGCGCTTCGATTGTGTGCGTACTGCTGCAATATTGTTAACGTGGTCTTGTAAAACCTTCTTTTTACGTTTACTCTCGTGTTAAAAATCTGAATTCTTCTAGAGTTCCTGATCTTCTGGGCTGCGCTGATATGCGCTACCATCGTTATCGGAAAGTCT
+
;;;D?BBCCCBBBBBBBBCDGHC;;;CAA@:;7;AAC>CD@C?BBBBCCC@GEBBB@B?@BBC?C@CCCCDCCCB@BCDCD5@@<A@B@;@ACCACCFGDJ<;;BDED@CDBCBA@B>BBB@C@CCCD;;;B?ABBB>AAC@A@CABBB@@@BBB?A@A5;;>A=ACBB?BA@5;:AAA3A;B>ACCCC5CCFCC>BBBDECCB;;9;CBB.;999?;@?BC?BBB??;B9B@BCCBBB?CEEE=BAB<<;AACBDC@A@BBBA=??A4925::<7=E=CBCB
@ATNG8:00804:05193
GATGGTAGCTCTGCTCTGACTCTCGTACTCATTCGTTTCGGAAGAGACAGGTACGTTAATAGTTAATAGCGTACTTCTTTTTCTTGCTTTCGTGGTATTCTTGCTAGTTACACTAGCCATCCTTACTGCGCTTCGATTGTGTGCGTACTGCTGCAATATTGTTAACGTGAGTCTTGTAAAACCTTCTTTTTACGTTTACTCTCGTGTTAAAAATCTGAATTCTTCTAGAGTTCCTGATCTTCTGGATACACTCATGTGCACCTACCATTGTTATCGGAAAGTCT
+
ABCC?CCCBBCCBBBDBCCCCFBABCCCBBBC@CCCC>CC?C?CCCDCBC@CDCCCACABBBD?CACCCCCCCB@=@????0@A?CBBB>BCCC@CCFAGC@BBBCCC@CBBBCDBB?BCC?B>A@BBCCBB@CCBB?CCCBCBCDDCCBCCABB@BBB?BC@C?CABBCCCDFACCDCF<GAFICAAAA0@CBBC?CGGDHDCBBB>BHGM5BBBBB<@<@A=ABCCB@@=@?AAB@@@?AAEACEECCBCBCCCB@@@@=?AA>@@=@C@CCBB?BB>BBAB
@ATNG8:00809:05190
GATGGTAGTATCTGCACACTCTGTCCAGAAGATCAGGAACTCTAGAAGAATTCAGATTTTTAACACGAGAGTAAACGTAAAAAGAAGGTTTTACAAGACTCACGTTAACAATATTGCAGCAGTACGCACACAATCGAAGCGCAGTAAGGATGGCTAGTGTAACTAGCAAGAATACCACGAAAGCAAGAAAAAGAAGTACGCTATTAACTATTAACGTACCTGTCTCTTCCGAAACGAATGAGTACTATAGACTATCTGAGACTACCATCGTTATCGGAAAGTCT
+
;55B:CCCCCAABDCCBBBCCCCCCADBC@CCBBBB?B>BBC@AAE@BB?A?A@???@@A2A?BBBBBCAA989+9???A@@1AC@I@BBC;BDEADBBCGCD@@>@?CC@BBC>BBCDDDCBBBCCCCBCC@DBBB=AADDBBAB>B?B@A?BBCCCCCC?AAAABB@BB@@>?>AA@A@;???=ABBBB3AB?B???CCAAA9<:>@BB7;7;=BAB?BBBAA@@;?;?AA9BAA@BBABDBCBBBBBBBBBBAAABBBBBBB?BBBBD?DAAA?BB8@777
@ATNG8:00809:05204
GATGGTAGCATCATGCATATCTCACCAGAGATCAGGAACTCTAGAAGAATTCAGATTTTTAACACGAGAGTAAACGTAAAAAGAAGGTTTTACAAGACTCACGTTAACAATATTGCAGCAGTACGCACACAATCGAAGCGCAGTAAGGATGGCTAGTGTAACTAGCAAGAATACCACGAAAGCAAGAAAAAGAAGTACGCTATTAACTATTAACGTACCTGTCTCTTCCGAAACGAATGAGTACGTGTGCGACGTGTCTCCTACCATCGTTATCGGAAAGTCT
+
@@@C@CCCBCBCCBBBCCCCCCCCC?CCCBBBCBB@B?BCDDDCC@AA>A?CCDCCCCC3B@BBBBBBBBBBB>BB@AAAA2AA>B=@@@9@BC@DBAABBB@?:@?@@<@CC?BBCCCBBBCCCECCBBB?CDBB?BBCBBABB>A>BBB?BBBBBACC@DCAAAC?BB@BBB799@@@9???=ABBBB3CE@C:99CCDBB:>:=@>>5;6;;@BC@CBBBCCC=@=@CC;B::9:??CBBBCCCBBABABBAAB??@<@AA=@@@AC?BBCC=>>:>>>>
@ATNG8:00810:05216
GATGGTAGCGCACACATAGATACAGTACTCATTCGTTTCGGAAGAGACAGGTACGTTAATAGTTAATAGCGTACTTCTTTTTCTTGCTTTCGTGGTATTCTTGCTAGTTACACTAGCCATCCTTACTGCGCTTCGATTGTGTGCGTACTGCTGCAATATTGTTAACGTGAGTCTTGTAAAACCTTCTTTTTACGTTTACTCTCGTGTTAAAAATCTGAATTCTTCTAGAGTTCCTGATCTTCTGGAGATACACATGATACTCTACCATCGTTATCGGAAAGTCT
+
444:5445:::<<=<==>DDCBB:<9;;;=B=:BBEF<@@@>8;;;;;;?6?<:99494999<7<9=<;?;@@AA<?@@<<+<<6<>:90=@9949<@=@C:?AA@>B?CBBB@BBB<@@@<@=BBBB;;<;5;;>?;A@BBCBCCCBA;::>>>:>BB?@@<@;;::BA@@?@29:999*9<@;99999$55;<<069B@@@@?>=25555$5<<56166;;8<@@AA@@8@9959@@>;?@@=@9::BBC@::9>:9:99??A;888>@8;999:>>8??>:
@ATNG8:00767:05245
GATGGTAGCACGGACACGACGATGTGTACTCATTCGTTTCGGAAGAGACTGGTACGTTAATAGTTTAATAGCGTACTTCTTTTTCTTGCTTTCGTGGTATTCTTGCTAGTTACACTAGCCATCCTTTACTGCGCTTCGATTGTGTGCGTACTGCTGCAATATTGTTAACGTGAGTCTTGTAAAACCTCTTTTTACGTTTTCTCTCGTGTTAAAAATCTGAATTCTTCTAGAGTTCCTGATCTTCTGGAGATACAACATGATACTCTACCATCTTTATCGGAAAGTCT
+
:;:@?A:44944.445559;==>=;;;<<<5554555<)568<8;@>>999=:99@@;:39@9:9)46:<::9<;33-33333$385:>A=68;::5;7717;28=888;6:344=:??89<>/77(255589==995589>><==@:;:>>=;;=86.6:A=:;7;;<<<<;7752+2..33)3(..7877)742222).....76775:===*77555/5377/5555668,2+2522254:55057:7://(.----.5557:55....33,.-.5057)..33
@ATNG8:00782:05254
GATGGTAGTGTCATATGAGAGTGTGTACTCATTCGTTTCGGAAGAGACAGGTACGTTAATAGTTAATAGCGTACTTCTTTCTCTTGCTTTCGTGGTATTCTTGCTAGTTACACTAGCCTTCCTTACTGCGCTTCGATTGTGTGCGTACTGCTGCAATATTGTTAACGTGAGTCTTGTAAAACCTTCTTTTTACGTTTACTCTCGTGTTAAAAATCTGAATTCTTCTAGAGTCTGATCTTCTGGGTCTCTCTCTCACGCACTACCATCGTTATCGGAAAGTCT
+
;:?@9<BCCBBBCBBBCCCCBCCCCCCCCC::8;CBD@BD?B@DDDCCCC@CCCCC@C@CCCB?C@CCEDCBBBC?BBD<BBCC@AABB>BCBB?BCCACB?BCCCCC?CDCCCCCC@C@C@C@CCBBBCCC@CCCE@BBBBDBBCCCCDCC@BB@DAA>BC@C?BBBCCCDDC?CBCBB;C@D@BBBBB1@D???<@BCCBCCBBB@CJGG2ECBCC@C@CD@BBCCCC@@@CCCBB=??AA=BBBECBBBBBCECCCCCCB@BBBCC@CCCE?@@<@BA@
@ATNG8:00784:05262
GATTAGGACGAGCGTCTGAGAGGTACTATTCTTTCGGAAGAGACAGGTACGTTAATAGTTAATAGCGTACTTCTTTTTCTTGCTTTCGTGGTATTTTGCTAGTTACACTAGCCATCCTTACTGCGCTTCGATTGTGTGCGTACTGCTGCAATATTGTTAACGTGAGTCTTGTAAAACCTTCTTTTTACGTTTACTCTCGTGTTAAAAAATCTGAATTCTTCTAGAGTTCCTGATCTTCTGGATATGAGTGACTCGTGCTACCATCGTTATCGGAAAGTCT
+
@<>?@@=@;;9ABB@@@AAABB?BBCC;:9:BB<BC?C@BCCBBBB?BDAA@@D@CBAB?CACE@AACCB@=BBBBB2BB@B@@@;@BBC@DCCJJ7;=ABCDADBBBCDCB@BCC@E@BBCCBCA?>?CCD@BBA@A>??>ABBBBBBB@BBB?AA>A>>C@@BDBBB>ABCDD8>5;5:<:9:(968>?3><773>@@@@3ADDDC&8446<5;7;C9=DDAA?@?B?B9:;BA=@AB?DBAAA@??@@?BBBCCCBBD@@@A@@?AABC7995:???
@ATNG8:00785:05235
GATGGTAGTGCGTGAGAGAGAGACCCAGAAGATCAGGAACTCTAGAAGAATTCAGATTTTTAACACGAGAGTAAACGTAAAAAGAAGGTTTTACAAGACTCACGTTAACAATATTGCAGCAGTACGCACACAATCGAAGCGCAGTAAGGATGGCTAGTGTAACTAGCAAGAATACCACGAAAGCAAGAAAAAAGAAGTACGCTATTAACTATTAACGTACCTGTCTCTTCCGAAACGAATGAGTACACATCGTCGTGTCGTACTACCATCGTTATCGGAAAGTCT
+
@@@C@CCBCBBBCCCCCBBBCBAAA>ACCAEDDCBB?B?ABBBBBB?BE?B?BBBBBBBB3A=ABA??ACBABB=A?@@EEE5CD?B?BBB;CCDACBBBCED@@<@?AB?CBB@BCBBBCCCCCCCCCBBC@CCCC?BBCCCC??=@@D@@?@EBB@@@C@CBBCBB?BA?BBB?BB:::,9==;99::99%9A=A??@CCB@=5;6:<AA8=:==BBB@CCAAABB9:9;CD=C??=@CCDDACCCCBBBBBAAABABABBBAB>AAAAA>ADCC?BB=A999
@ATNG8:00786:05241
GATGGTAGCACACGAGATCTCATCGTACTCATTCGTTTCGGAAGAGACAGGTACGTTAATAGTTAATAGCGTACTTCTTTTTCTTGCTTTCGTGGTATTCTTGCTAGTTACACTAGCCATCCTTACTGCGCTTCGTTTGTGTGCGTACTGCTGCAATATTTTAACGTGAGTCTTGTAAAACCTTCTTTTTACGTTTACTCTCGTGTTAAAAATCTGAATTCTTCTAGAGTTCCTGATCTTCTGGGTCTACGCTCGTCGCGCTACCATCGTTATCGGAAAGTCT
+
444>5:@@AAA944555:5=965<<<;;:BCC>B;;;.55.5.599<>A@;>>9558<8<=?<>A6995<::>==9BADCD3BB@BBBA3?AAA?A??;?A8::BBBB>CAABBCBB?>???C?BA===;::8<=AA9@@887=@975::97222/555>>.62577:;<BBD?BBCCC2C?C?ABBBA0@?@@@;@@AADBB@@@<@@A@0?0000*/:00+0>??>8=>A7B777@?5;889)7><;9?>>:::;;;977797<<<<<.58864::3:878
@ATNG8:00788:05250
GATAGCAGACGTGACAGAGCGCCAGAAGATCAGGAACTCTAGAAGAATTCAGATTTTTAACACGAGAGTAAACGTAAAAAGAAGGTTTTACAAGACTCACGTTAACAATATTGCAGCAGTACGCACACAATCGAAGCGCAGTAAGGATGGCTAGTGTAACTAGCAAGAATACCACGAAAGCAAGAAAAAGAAGTACGCTATTAACTATTAACGTACCTGTCTCTTCCGAAACGAATGAGTACGATGAGAGAGCTCTCTCTACCATCGTTATCGGAAAGTCT
+
9:;HFD@AAABBBCCCCBDDCC>CCC@CCCCCC?C?BABACCB@CC?B?BB>>?CCC3C=@@CCCCBB>=<7;?>AAAB5BCAFACCC<CCCBDCCBB@B994;?AA>CCC?CBCCDCCECCBBBCCCC@AAAB=@@DCDCBB?B@B:;:;DCCCCCC@BBBBBB?BD@CBB?BBCCC>???=?????.?B>ABAAB@@AA8:7;A@@:><>ADCC?CCAAAAA?C?CCD=BBB?BBBBBBBBBBBAABBBAA?????>>>@=A>>?A@CBA@;BB:A<;;
@ATNG8:00789:05221
GATGGTAGTGTGTCTCTGAGAGTAGTAACTCATTCGTTTCGGAAGAGACAGGTACGTTAATAGTTAATAGCGTACTTCTTTTTCTTGCTTTCGTGGTATTCTTGCTAGTTACACTAGCCATCCTTACTGCGCTTCGATTGTGTGCGTACCGCTGCAATATTGTTAACGTGAGTCTTGTAAAACCTTCTTTTTACGTTTACTCTCGTGTTAAAAATCTGAATTCTTCTAGAGTTCCTGATCTTCTGGGATGTGTGCGCAGTGCCTACCATCGTTATCGGAAAGTCT
+
BBBC@CCAAA@A@CDCBBCCCCCCCCC@CCBBB?BCBD<BB@C=A@CCBBB?BCCCD@C?CECC?C?DEBBCCCCC?BBBBB2BC?CBCC>AABB>BBCACC@BBBBBB@DIFCCCCC@CBC@C@CICCCCBB=@A@@=ABBBCCCDCF?CBBCBB?B;;8;B@C@BBCCCDCEF=A@@@@3@>A?BBBBA0BB@@@;A@BCCCCCCC@CCCD5BBABB>B?BB>BDCCDBB@B@BEDDBB?B@AD>A000AAABDDDCCCC@BBB@BBBBC@CCHF?BB;@@@@
@ATNG8:00790:05254
GATGGTAGTAGTAAGTAGCTTCTGAGAGTAGTACTACTATTCGTTTCGGAAGAGACAGGTACGATTAATAGTTAATAGCTGTACTTCTTTTTCTTGCTTTCGTGGTATTCTTGCTAGTTACACTAGCCATCCTTACTGCGCTTCGATTGTGTGCGTACTGCTGCAATATTGTTAACGTGAGATCTTGTAAAACCTTCTTTTTACGTTTAACTCTCGTGTTAAAATCTAGATTCTTCTAGAGTTCCTGCATCTTCTGGAGATATCGATCAGCGAGCTACCATCGGTTATCGGAAAGTCT
+
;;440588:::44.4955556995665/99/////7////)///7.//)/27;;;<;;499<6659=59=44.547//0//7://)/::::'9939?=>8?AAA>AA=6;:*/079:=9>>@??;<<<>@C<?<ABAAACDC>BA@@?BBBAAABBBCBBC000@+000+0;6<6=?===945454999==2>:=8;;;;9(9:444)5.4455;:5669>?>2<<//---(--(--///:;5:75///977)//85::87/////7:::;/66<><;5:333-35:::;044/4:;8
@ATNG8:00791:05231
GATGCTCTGCTCTGACTCTCGTACTCATTCGTTTCGGAAGAGACAGGTACGTTAATAGTTAATAGCGTACTTCTTTTTCTTGCTTTCGTGGTATTCTTGCTAGTTACACTAGCCATCCTTACTGCGCTTCGATTGTGTGCGTACTGCTGCAATATTGTTAACGTGAGTCTTGTAAAACCTTCTTTTTACGTTTACTCTCGTGTTAAAAATCTGAATTCTTCTAGAGTTCCTGATCTTCTGGTGTCTGATCTGTATCACTACCATCGTTATCGGAAAGTCT
+
9;;AABACBCCBBBBBBCCCCCCCCCBB?BCCD=CC?C=BBCCCCC?BCCCCAB@CCCC@D?BBCDDBBBC@BCCCC5CB@CBBB>BCCC@CBB>BB=@@ACDCACCCCCCDC@CCC?C?CCCBCBBC?CCBB?CBBBCBBBCCBBBCB@@>ACC@CB?B?BBCCCCCCC?CCCCC;CAC>AABBB,@BBBE=BBBBCCC@@@5;;;;*;AABB@B@CC@BBABB@@>@@CCDBBC=@@B?BCCCCBCCCCCCCCCCBBBC@CCCCC?CCCD@CD=BB??
@ATNG8:00795:05245
GATGGTAGTATATCGCGTCGCTATCCAGAAGATCAGGAACTCTAGAAGAATTCAGATTTTTAACACGAGAGTAAACGTAAAAAGAAGGTTTTACAAGACTCACGTTAACAATATTGCAGCAGTACGCACACAATCGAAGCGCAGTAAGGATGGCTAGTGTAACTAGCAAGAATACCACGAAAGCAAGAAAAAGAAGTACGCTATTAACTATTAACGTACCTGTCTCTTCCGAAACGAATGAGTACTGTATCTATGTGTGCGCTACCATCGTTATCGGAAAGTCT
+
BBCC@CBBBBCCDBBBFCBBBCCDD@CBB?BBBBBB@C@CCCCBBB@BB=A=@?@@?@?A2B?CCCC@@@DBCC>??BBCCC5@A?A@CCC:C;;:;CCBBCB;;8;@BB?BCC@BBCCCEDDBBBCFBBBC@CDBB?AADCBBAA>B@CCC?BBBBBBBDADCCBBB@CC@BBB?BBBBB>???;::999.9A<@?>>CDBC@6:5:9>>,/-/=@@?;BCCCBAB>A>AFG>CBB?AAAABCD???BBBB>>?@A999CBAAA=@<<;@:>>>?;?D:A@@@
@ATNG8:00801:05230
GATGGTAGCACGACACGACGATGTGTACTCATTCGTTTCGGAAGAGACAGGTACGTTAATAGTTAATAGCGTACTTCTTTTTCTTGCTTTCGTGGTATTCTTGCTAGTTACACTAGCCATCCTTACTGCGCTTCGATTGTGTGCGTACTGCTGCAATATTGTTAACGTGAGTCTTGTAAAACCTTCTTTTTACGTTTACTCTCGTGTTAAAAATCTGAATTCTTCTAGAGTTCCTGATCTTCTGGGATGTGTGCGCAGTGCCTACCATCGTTATCGGAAAGTCT
+
@::C;CCDBBBB=BCBBCB=6:CDDCCCCD;:=;CCE?ECAC@CCCCCCC?CCBBB@B?BBBB?A?ACCBBAADC?ACCCC3A@>@BBB>BAAA?BBC?@@<>>ACCD?ABABBBAA>BCC:87:>>AAA@?;?AAA<>>>=>>?AAA>>>@>>@=>>=;@A=A:=>ABB>>>@<?@@BA6A<@:==???/?A===1976///>;:=:=BBB/B>>:@9@9////;<=>>><?<@@AB@@:99==6=///:=9=>>BB>>>;>??:>>>??<??>C=AC:BB<=
@ATNG8:00809:05221
GATGGTAGTGATACAGATCAGACACCAGAAGATCAGGAACTCTAGAAGAATTCAGATTTTTAACACGAGAGTAAACGTAAAAAGAAGGTTTTACAAGACTCACGTTAACAATATTGCAGCAGTACGCACACAATCGAAGCGCAGTAAGGATGGCTAGTGTAACTAGCAAGAATACCACGAAAGCAAGAAAAAGAAGTACGCTATTAACTATTAACGTACCTGTCTCTTCCGAAACGAATGAGTACGATGAGATCTCGTGTGCTACCATCGTTATCGGAAAGTCT
+
CCCC?CBBBBBBBCCCCBBBCCECC?CCB@CCBBBA@B@CCCBBBB?BB?A?CCCBCBBB3B?BBBBBA@@877)7>9;;;<';@:?5;;;*9BC?CBBCCDC;99;AEE@BBB@BBBCCCCDCCCCDCCBB?BCCC?AACCCCAA?B@CBB@BBBCCCCC?CACBBB?BB?AAA>>>CCA8?88288888.9A?B@>>CBBBB?@5:;>>:>;>AC@@>@BBBBBA=A?ABB?BCC?CCBAAABBBBBBBBCBAAABB>=>>AB<?>ADD?B?@@=@A6=666
@ATNG8:00809:05268
GATGGTAGGACGAGCGTCTGAGAGGTACTCATTCGTTTCGGAAGAGACAGGTACGTTAATAGTTAATAGCGTACTTCTTTTTCTTGCTTTCGTGGTATTCTTGCTAGTTACACTAGCCATCCTTACTGCGCTTCGATTGTGTGCGTACTGCTGCAATATTGTTAACGTGAGTCTTGTAAAACCTTCTTTTTACGTTTACTCTCGTGTTAAAAATCTGAATTCTTCTAGAGTTCCTGATCTTCTGGGTGCGCTACAGTCTCTCTACATCGTTATCGGAAAGTCT
+
:=<<9=<<9<<=>=<<===<<<==:=??>??>9<;<>3::09.4<:>;=?9>CAAA@B?BC@@<A>B@?@>99:;49?AAA2@A:=999)9=@<9=6949A29:@@BB@BCCCDCBB@CCF@G?CBDC;;;B?BBBB?CBEBB;;;DDCCBCBBC@BBB<<;?B?BABBDAAAB<@A@@@7@;A@BCCCC0;;;AB0;;BBB@B@@@:=9=9$444994975905===>>>9;9;><=@@09999,9?;>?@EBABGA@@B@@@@@;::A>@@@B?BB=CC@@
@ATNG8:00764:05301
GATGGTAGGACGAGCGTCTGAGAGGTACTCATTCGTTTCGTAAGAGACAGGTACGTTAATAGTTAATAGCGTACTTCTTTTTCTTGCTTTCGTGGTATTCTTGCTAGTTACACTAGCCATCCTTACTGCGCTTCGATTGTGTGCGTACTGCTGCAATATTGTTAACGTGAGTCTTGTAAGACCTTCTTTTTACGTTTACTCTCGTGTTAAAAATCTGAATTCTTCTAGAGTTCCTGATCTTCTGGGCTGCGCTGATATGCGCTACCATCGTTATCGGAAAGTCT
+
344<7;;A<B@?@??999<@@@AB=@AAABBC?C@@@9@A@B?@@@AA;;9:BABB@DABCDHACACCCCFCGGD@@@@@@0@D@DDCC>CCDE@CCI@BB>;;;A;;7;BBCABAC?CCC@C@DD9:;BBA>@@;;59:?==999==@:;?@A@=B@@;??>B<@BBBBBBBB?C@@;@>=9>;9::::(99CDF>CCCCFCCBA@;>>==(==>A@=@=AB<@@BBB;;7;=@@?BBB?B@AA;A;;<BBBD@@@@9:9??>@:@C@BA>BCBA@BD=?@9:
@ATNG8:00767:05296
GATGGTAGTATCTGTCTACGAGAGCCAGAAGATCAGGAACTCTAGAAGAATTCAGATTTTTAACATCGAGAGTAAACGTAAAAAGAAGGTTTTACAAGACTCACGTTAACAATATTGCAGCAGTACGCACACAATCGAAGCGCAGTAAGGATGGCTAGTGTAACTAGCAAGAATACCACGAAAGCAAGAAAAAGAAGTACGCTATTAACTATTAACGTACCTGTCTCTTCCGAAACGAATGAGTACACATCGTCGTGTCGTGCTACCATCGTTATCGGAAAGTCT
+
955B9<BBCBAA@@@BBBCBBBBBB>BCC@C@@@AC>B<@@@:98?=??9?=???AADCD3C?B:97A@@@??@=8<>66666'//(/(///&/8949::;88832+2652+2221678:@@CCABCCCBBBD?BBBB?CACBBBAB>B@CBB@CCCBBCBB?CCCAAB?BB?BBA=@A@A@;??>;==<?>1?A?B:99B???A:>:>BAA;?;>BECB?BA;;;@=:=:??A=ABB?BBBAABBCBBBCCCCCBB?@?BCBBCB?CBBBC?BBBB?BC>CBBB
@ATNG8:00768:05288
GATGGTAGTGTGTCTCTGAGAGTAGTACCATTCGTTTCGGAAGAGACAGGTACGTTAATAGTTAATAGCGTACTTCTTTTTCTTGCTTTCGTGGTATTCTTGCTAGTTACACTAGCCATCCTTACTGCGCTTCGATTGTGTGCGTACTGCTGCAATATTGTTAACGTGAGTCTTGTAAAACCTTCTTTTTACGTTTACTCTCGTGTTAAAAATCTGAATTCTTCTAGAGTTCCTGATCTTCTGGTCTACTACACTGTACTCTACCATCGTTATCGGAAAGTCT
+
744<9<DCCBABCCCCCBBCCCCCCDCC@@>;>>>@:@D@C@CCBBBCC?CDD998:?BAAB?B?CCCA@ACCA<99999(9@?CABB=BCCB?BBB@BB;>=>BCD@CCCBAB@@;@>><A<A@@@===A=BB>?:>?AAA?>>AA@@A@>>>9>@A=??;>;@@AAAAA>>:>CBCC;B5:488887(8@888*7:<887>=<<18888(5=?@@=D=@@;AA@@>>><@<?>==:;8;>F=??>@DAA???AAA@A@A@>>9>>><<8<>>><@A:BA>?
@ATNG8:00770:05313
GATGGTAGTGTCATATGAGAGTGTGTACTCATTCGTTTCGGAAGAGACAGGTACGTTAATAGTTAATAGCGTACTTCTTTTTTCTTGCTTTCGTGGTATTCTTGCTAGTTACACTCGCCATCCTTACTGCGCTTCGATTGTGTGCGTACTGCTGCAATATTGTTAACGTGAGTCTTGTAAAACCTTCTTTTTACGTTTACTCTCGTGTTAAAAATCTGAATTCTTCTAGAGTTCCTGATCTTCTGGAGATACACATGATACTCTACCATCGTTATCGGAAAGTCT
+
///:6:@AABBBB::;BCCGBCBECCCCCBBC@BCCF>BB@B?BBBBCCCACCCCC@C?BBAB=B@CBCCFCBB@;;;;;:;%;B>@9;;6::>B@CCC?BB:;6>???9;=<<///<8==<8<8???>>>@@:@@==9ABB@CCBBBBBBB@@@A>BBB?CC@C@DDBCBDDCC@BAAAA9@>?;;;:;:*:C@AA>CCCCCCEBBB5;;;;*;AB@A?BACCBCBBB@@@>@?BCBBCB?CBD?BBBDDCCCCCCCBBCCCBBB@B???B@BCCC@CC<A@@?
@ATNG8:00772:05289
GATGGTAGACATATCGTACTCTCTGTACTCATTTGTTTCGGAAGAGACAGGTACGTTAATAGTTAATAGCGTACTTCTTTTTCTTGCTTTCGTGGTATTCTTGCTAGTTACACTAGCCATCCTTACTGCGCTTCGATTGTGTGCGTACTGCTGCAATATTGTTAACGTGAGTCTTGTAAAACCTTCTTTTTACGTTTACTCTCGTGTTAAAAATCTGAATTCTTCTAGAGTTCCTGATCTTCTGGGCAGACTCTCACACGCCTACCATTCGTTATCGGAAAGTCT
+
:55A:BBBBBBCCCCDCCCAAAAA@665<=59:09A=4CD?B@AECCDDBACDCBBAC@BBCC=@7??@CDCB;:49:;::)9828773(3AAA>ACCDED=??BCBB?BBBCBBBB?AAA@D?B??@B?;;;>>;;6;=>>;;;???FAA???@:;;;:??7;7;B;;;@@>>;<<<<;-;3:59<@>?/??;::0779777;<::-5565'2996<171794<=@?;;;:>:>@??@?8;;AB:A<;;;7==///<<<72:::5//)/771:977177.///7
@ATNG8:00774:05292
GATGGTAGGCGACATACATACGCGCCAGAAGATCAGGAACTCTAGAAGAATTCAGATTTTTAACACGAGAGTAAACGTAAAAAGAAGGTTTTACAAGACTCGTTAACAATATTGCAGCAGTACGCACACAATCGAAGCGCAGTAAGGATGGCTAGTGTAACTAGCAAGAATACCACGAAAGCAAGAAAAAGAAGTACGCTATTAACTATTAACGTACCTGTCTCTTCCGAAACGAATGAGTACCTCTCAGACGCTCGTCCTACCATCGTTATCGGAAAGTCT
+
////)/8<:>@@ACCCCBAABBBBD@AAFABBCGDB?BACCCBBBB@BB@C@DCCCCCCC3B@BAAAC;;;BBB<BBABBBB5AC@C5;;;-;BC?CDCCCCC@B>BE@BBC@CDCBCBBBCCCDDCC@@>BCCC?CCDD@@@B>A>BAA=ABBBBBBB?BBBCCC@AA>ABC@EDAA@8@?>8;@???.;;4<@ABBBBBB@A>AA::7:<B@@@@=AA??;;;=B=>>=8=BB?BDBCBAA?AAA???A????FDDD?@@@=@@CCC?CCAA?BC<BBBB
@ATNG8:00774:05306
GATGGTAGCACGAGTCACTCATATCCAGAAGATCAGGAACTCTAGAAGAATTCAGATTTTTAACACGAGAGTTAACGTAAAAAGAAGGTTTTACAAGACTCACGTTAACAATATTGCAGCAGTACGCACACAATCGAAGCGCAGTAAGGATGGCTAGTGTAACTAGCAAGAATACCACGAAAAGCAAGAAAAAAGAAGTACGCTATTAACTATTAACGTACCTGTCTCTTCCGAAACGAATGAGTACGATGAGAGAGCTCTCTCTACCATCGTTATCGGAAAGTCT
+
?>?C?CBCBBBB=BBBBCBBB@@@@>@CC??@@CCC@C@BCCDCCC@CC@D@CBBBCDDD2C?CCBBCCDBB?B@BCBBBBB5BB?B@DDC;CCC@CBBBDCCCD?B?BC?CBB@BCCBBBCDCCCBBBCCC@CCCC?CCCCCCBA?BAEBB?BCBBBCCB?BBABBB@A@<AA>29999::+9==;::::::%0>;>0/0?=>>@<>;<@AA5;7;>DBC?BBCCB@?<@>@@?=@::89BBBDDBBBBBBBBBCCDB????@ADD;@?@@B?BAA?=BD9@>>>
@ATNG8:00777:05295
GATTAGTATAGAGCTCTACATAGTACTCATTCGTTTCGGAAGAGACAGGTACGTTAATAGTTAATAGCGTACTTCTTTTTCTTGCTTTCGTGGTATTCTTGCTAGTTACACTAGCCATCCTTACTGCGCTTCGATTGTGTGCGTACTGCTGCAATATTGTTAACGTGAGTCTTGTAAAACCTTCTTTTTACGTTTACTCTCGTGTTAAAAATCTGAATTCTTCTAGAGTTCCTGATCTTCTAGGTGCGCTACAGTCTCTCTACCATCGTTATCGGAAATTCT
+
?>??BCBBACCCCCCBBBBBBDCECCCC:99:BBB=CB@D@CBBCCCC<@ACCC@C@CCCC?B?BBBBBBBBB?BBDDD3BB?BBBB>BBBB?BAA=@B?@AABBB?BBBBBBBB?@@A<@<@AAAA>>=9=D=>6=<>788>>?@BB???AA<?==8==:>;;;;BB@@?B;@@ABB5B7:5;>===/>AA@@9@:::99=9::3:==>/<>>=A;>9::6:?@D@@@:=:>@@@@@7::A?;??>=>A>>>???@>>>AAA=A;;;>;>@@@=AA:@<@A
@ATNG8:00790:05296
GATGGTAGAGTATCATGTGTATCTCCAGAAGATCAGGAACTCTAGAAGAATTCAGATTTTTAACACGAGAGTAAACGTAAAAAGAAGGTTTTACAAGACTCACGTTAACAATATTGCAGCAGTACGCACACAATCGAAGCGCAGTAAGGATGGCTAGTGTAACTAGCAAGAATACCACGAAAGCAAGAAAAAAGAAGTACGCTATTAACTATTAACGTACCTGTCTCTTCCGAAACGAATGAGTACGAGAGAGCACACGTGTCTACCATCGTTTATCGGAAAGTCT
+
34485<ACAACBBBCBBCCCCBCCC?A@C@CBBCCC@C?BBCCBBB?CC@C@BA@:999:*:?CCCCCFCCAAA=A@BCCCD5CC=C6:::6;CC@CCCBBAC998:AEE@CCC?BBBBC@@ADCBCBAAAD@DDCC?BBCCCBBB@CACCC?BBEDCCBB?BCCBBB>@@?BBB=?>><;3===;9:9999%9@;@999CBBBC?B?BBCB:>:>?CCD@CCCCBAA?A?ACC>CBB?BCCBBBBBBBBBBBBBBBBBBBBCBBB?AA@999,8<<A?BB=BBBB
@ATNG8:00790:05313
GATGGTAGCATCATGCATATCTCACCAGAAGATCAGGAACTCTAGAAGAATTCAGATTTTTAACACGAGAGTAAACGTAAAAAGAAGGTTTTTACAAGACTCACGCTAACAATATTGCAGCAGTACGCACACAATCGAAGCGCAGTAAGGATGGCTAGTGTAACTAGCAAGAATACCACGAAAAGCAAGAAAAAAGAAGTACGCTATTAACTATTAACGTACCTGTCTCTTCCGAAACGAAATGAGTACGTGTGCGACGTGTCTCCTACCATCGTTATCGGAAAGTCT
+
AAAB@BBCCCCCCBBCBCBDDBBBD@CCC?BBBCBB?B@BBCCCCD?BA?C@DCA?>>>>1?@BBBBBBAACCD>BBBBBBB5BG@G5;;;;';@@>ACBBCBCBBBA?BB@CCC?BBBCCCAAADDC@@?BC?CBAA>B@A?BBBB>B?BAA>ACCCCCAB?BDBBAA>AB>BBB8<:8888)8887988888%8899;8;AA>>?7:597==3;7;@CCC?BCCCBA@6939==6=9:9-9??ACCBBBBAAAACBBBBAABA<>AD?BBA@B?BBCCADE>B888
@ATNG8:00791:05297
GATGGTAGCGAGCGAGTGTGTATACCAGAAGATCAGGAACTCTAGAAGAATTCAGATTTTTAACACGAGAGTAAACGTAAAAAGAAGGTTTTACAAGACTCACGTTAACAATATTGCAGCAGTACGCACACAATCGAAGCGCAGTAAGGATGGCTAGTGTAACTAGCAAGAATACCACGAAAGCAAGAAAAAGAAGTACGCTATTAACTATTAACGTACCTGTCTCTTCCGAAACGAATGAGTACAGAGAGTACGATATGTCTACATCGTTATCGGAAAGTCT
+
AAAC@CCCBBBCBBBBBCCCCBAAA@CBDABCBB@@=@?BBBBBBC?BB>B?BA>>?CCC2D@CCHEFCCHCCB>AABBBBC5CB>A7;;;6;CC@CCCECCDDD?B?BC?BBB?BBBBBBBBCCCCCBBBC@CCCC@CBBBBBCC@B@CAA?BEGGDBBA@CCCCDD?BB?BBF>AA???9??=;==<??.<A=A@?@CCCBB>@>?CCC<><>DCBB@BCDBBBB7;7;BB=BBB?BBBCCCCBBBCDCCBBAAABAA@@BAAA>>@@?BBDD?@@98888
@ATNG8:00794:05300
GATGGTAGAGAGACTGTAGCGCACCCAGAAGATCAGGAACTCTAGAAGAATTCAGATTTTTAACACGAGAGTAAACGTAAAAAGAAGGTTTTACAAGACTCACGTTAACAATATTGCAGCAGTACGCACACAATCGAAGCGCAGTAAGGATGGCTAGTGTAACTAGCAAGAATACCACGAAAGCAAGAAAAAGAAGTACGCTATTAACTATTAACGTACCTGTCTCTTCCGAAACGAATGAGTACTGCGTCTCACTCTCGCCTACCATCGTTATCGGAAAGTCT
+
959C:CCCCCCCCBBBDBBBDICCC>CCDBCCCCBB@C?CBBBCCC@BB?B?CCDBBBBB3C@BBABACCCBBB?BABBCCC5CB=B4;;;7;DEAHBBCCCCCB@C@BB@BCC@CCCABCCCCDCCCBBBC@BBBC?AACCCCBA>C@CCB@BCCBBBCC?BBBAAA?BD@CBB?BAAA@;@@?;=????1?B?BBAABB???:=:=?>>6;7;?BBC?CBA@?@?3:6:AA=A??>?AACBBBBBBBBBBBAAABBBBE?CED>AAAAC?BBCC?CD=B>=>
@ATNG8:00802:05275
GATGGTAGCTCACGTACGTCACACGTACTCATTCGTTTCGGAAGAGACAGGTACGTTAATAGTTAATAGCGTACTTCTTTTTCTTGCTTTCGTGGTATTCTTGCTAGTTACACTAGCCATCCTTACTGCGCTTCGATTGTGTGCGTACTGCTGCAATATTGTTAACGTGAGTCTTGTAAAACCTTCTTTTTACGTTTACTCTCGTGTTAAAAATCTGAATTCTTCTAGAGTTCCTGATCTTCTGGTATGACTAGTGTACTACTACCATCGTTATCGTAAAGTCT
+
:::C:BCBCBBBCCCDBBBCBBCCCBCBBB@@=ACCC>CDAE?CCBBBDC?DDA@A?C?CCCC?C?BBBABABBB@BBBBB3BB>B===;=CCC?ABA>BC>AA@BBB>BBBBBAAA>AA?<A>AA===<<>;AA@@9<=ABAAAAAA??AA?>?:?AA=AA;A:>?>>>?@>>;>?DDD5A=B=88888(8>666.779///:99<19888(5897>:@;AA=AA?A???<A<BAA===///@9@==@BC>>>??DA@AAAAAA<@@A@@;??>?AAC9@@99
@ATNG8:00802:05280
GATGGTAGCTATACGTATATCTATGTACTCATTCGTTTCGGAAGAGACAGGTACGTTAATAGTTAATAGCGTACTTCTTTTTTCTTGCTTTCGTGGTATTCTTGCTAGTTACACTAGCCATCCTTACTGCGCTTCGATTGTGTGCGTACTGCTGCAATATTGTTAACGTGAGTCTTGTAAAACCTTCTTTTTACGTTTACTCTCGTGTTAAAAGTCTGAATTCTTCTAGAGTTTCCTGATCTTCTGGAGATACACATGATACTCTACCATCGTTATCGGAAAGTCT
+
@AAB@CBBBBBBCCCCBBBCCDDECBBBBB@@=ACCC>CC?C?BDCDCBB@BCC@@>A@CCBA>B@CCCCCACAD<9:::::#9827=?>5=DDD@DAA=A@=@?@B@A>ABCCCBAA>AAC>B<@A>B?@>>;>>@A;A??>===>@AAAAA???:>>A=DD<A:??AAB@???:?@@CC5A<A<AA>>C/AB><<1;87788B>>>;@BB;BC???B:>::95:>>A>;::3;6;;AC;;7;=E=??>DDDD=>>?A???CAAA?;AAA??:?@@D<@@8@A=;
@ATNG8:00808:05293
GATGGTAGAGAGAGCTCTCTCATCGTACCATTCGTTTCGGAAGAGACAGGTACGTTAATAGTTAATAGCGTACTTCTTTTTCTTGCTTTCGTGGTATTCTTGCTAGTTACACTAGCCATCCTTACTGCGCTTCGATTGTGTGCGTACTGCTGCAATATTGTTAACGTGAGTCTTGTAAAACCTTCTTTTTACGTTTACTCTCGTGTTAAAAATCTGAATTCTTCTAGAGTTCCTGATCTTCTGGTGGCTACAGTCTCTCTACCATCGTTATCGGAAAGTCT
+
744838AABBBBCCCBBBBCCC969?@@:00,0AA;3<B?A?ACCBBBB@CCBBB>A?ACDD@CACBCDDFCCB@BAABB2AA?C;;;6;C@@=@>>;AB>BBCCCD?BBCCBBBD@CBB?B@BBBBCAAA?BAAA@BCCBB>A>>=B>=999:5788:@@;@<>==B@@@>>8=;;::/:1808=DDF/AA===8=>CBBBB>8818=>=/????A=B=?>:==@@=>><@<@?@BAA;?::49>:==>>>@@@???@@@@;>>;;;=<;;C<CE;BA88
@ATNG8:00811:05273
GATGGTAGCAGACGTGACAGAGCGCCAGAAGATCAGGAACTCTATAAGAATTCAGATTTTTAACACGAGAGTAAACGTAAAAAGAAGGTTTTACAAGACTCACGTTAACAATAATTGCAGCAGTACGCACACAATCGAAGCGCAGTAAGGATGGCTAGTGTAACTAGCAAGAATACCACGAAAGCAAGAAAAAGAAGTACGCTATTAACTATTAACGTACCTGTCTCTTCCGAAACGAATGAGTACGATGAGATCTCGTGTGCTACATCGTTATCGGAAAGTCT
+
::9@;<<CDBBBA:55;9555555;.56<7;;>>>@;?7;;::;;;8<=9=6::@?>???.==@@<>;??=988*8;;9444$4;49.555&5<<9>AAA>A?00,0800)00*03=<>;@A?C@CBCBCCCC@CCCCABCAAB@::3;=A??:>@>@@B@A>???@@@;?@397=.339<<)77707ACAC38853<;9>79996;6997<8=:>?BAA>;;:@@?A>A?BBB>BBB@BA>@?HCBBBBBAAA?;;;;>9655///89=@;A776:>A1;888
@ATNG8:00764:05359
GATGGTAGGACGAGCGTCTGAGAGGTACTCATTCGTTTCGGAAGAGACAGGTACGTTAATAGTTAATAGCGTACTTCTTTTTCTTGCTTTCGTGGTATTCTTGCTAGTTACACTAGCCATCCTTACTGCGCTTCGATTGTGTGCGTACTGCTGCAATATTGTTAACGTGAGTCTTGTAAAACCTTCTTTTTACGTTTACTCTCGTGTTAAAAATCTGAATTCTTCTAGAGTTCCTGATCTTCTGGTGTCTGATCTGTATCACTACCATCGTTATCGGAAAGTCT
+
45:=9>BB?BBBBBBCBBBCCCAA>@CCCDAA>ACCC=AC@C<@@CCCCC?BBCDFACACCCC@D>AABCBCCBB?BDCCC5CB@CDDC>DBBC?CCJACC@A@@BBC@BCCCCCCC?CCD@B@BCCCBBBC@CCCC@CBBBBBBBDCBBBBBBB?CCC@BB@B?BBBBCCCCC@CCCCC;C@D=AABBB,@B9994<BBBCCGBAA@CFFF5CBBBC?B?DD@BBBB@@@=@?BCBCCC@CAC@CDCCCCCBCCCCFDCCCB@@>@BCCE@DAAA?BA<B???
@ATNG8:00765:05365
GATGGTAGATATATGCACGCTCTACCAGAAGATCAGGAACTCTAGAAGAATTCAGATTTTTAACACGAGAGTAAACGTAAAAAGAAGGTTTTACAAGACTCACTGTTTAACAATATTGCAGCAGTACGCACACAATCGAAGCGCAGTAAGGATGGCTAGTGTAACTAGCTAGAATACCACGAAAGCAAGAAAAAAGAAGTTACGCTATTTAACTATTAACGTACCTGTCTCTTCCGAAACGAATGAGTACTACTCTCAGAGACACACTACCATCGTTATCGGAAAGTCT
+
88885:<ABACBB@A@A595;;<@>;?A??BBBCCEAE@BBAAAAA>@C<?>@BAABCBC3B;?>797;>AA@@9>7;5<<<)<=6;3:990=99499/0/://59909499.44505>>>>=====BCCECCBACBCC>B@@@B??>=A9>;;4:???BBBC?;;9?<989949??6<=@;;38871688888%8:4//*/0=<<777)8<9::><>;@>B??:>;=9949274:<A9@BB788<3738>>>?<>>@@@A=;:<0//6638.22:7;<::39909556
@ATNG8:00767:05343
GATGGTAGTGTCAGTGCGCGTCGTCCAGAAGATCAGGAACTCTAGAAGAATTCAGATTTTTAACACGAGAGTAAACGTAAAAAGAAGGTTTTACAAGACTCACGTTAACAATATTGCAGCAGTACGCACACAATCGAAGCGCAGTAAGGATGGCTAGTGTAACTAGCAAGAATACCACGAAAGCAAGAAAAAGAAGTACGCTATTAACTATTAACGTACCTGTCTCTTCCGAAACGAATGAGTACACACTCTCATATGACACTACCATCGAATGAGGTTAGTCT
+
:::C:@AADBBCBBABBBBBCCCAA<@BC@ABBDCEAE@CCCBCCC@CC?CAECBCBCCC3CABBBABBBCCCE>BA;;;;;.;C>E6;;;7;CEBCCCCCDB@@<@=AA?BBB@BBBDDCBCCDDCC@@@@ACCCC@CBBACCBC?D@BBB@BBBDDCCA?BCBCBB?BB@BBB?BCBBB7::?:?@@@@2AC?BAAABA?==:><?CBE=B7;;BAA?CCCCCCC>A>BAB?BDD@BAABBAAABBBBBDCA@;;BBC???BC?BECCF@@??B?C@DEDBA
@ATNG8:00771:05351
GATGGTAGCGCACACATAGATACAGTACTCATTCGTTTCGGAAGAGACAGGTACGTTAATAGTTAATAGCGTACTTCTTTTTCTTGCTTTCGTGGTATTCTTGCTAGTTACACTAGCCATCCTTACTGCGCTTCGATTGTGTGCGTACTGCTGCAATATTGTTAACGTGAGTCTTGTAAAACCTTCTTTTTACGTTTACTCTCGTGTTAAAAATCTGAATTCTTCTAGAGTTCCTGATCTTCTGGACAGAGTGTGCAGATACTACCATCGTTATCGGAAAGTCT
+
344838<::?BCBBBCCBBDFCCBCBCCCDCC?BBCE>CC8;6::9;;@D@CBCA@;;=A@<B<B?C;;9@965@7<<A<?*<>666@E>A@AC@ECCACIAGFHHAB?BCCCCBBBFICC@CABBBCCBBB=A@@C=;;;BBAAA@BBCB@@AA6;;B?BDAE@BBAACBBCE@C;;;;.;<@=@CCCC3BB;;;7;@@@@@;99@4=9=90;=@=@<@=@B?CBAA?:;6:=@>>@>@-00>>@ABBCHCCBCDDCCCDDA@C?BBBBD@CBCC7;;7;CAB
@ATNG8:00773:05330
GATGGTAGATACTCGCTGATACACCCAGAAGATCAGGAACTCTAGAAGAATTCAGATTTTTAACACGAGAGTAGACGTAAAAAGAAGGTTTTACAAGACTCACGTTAACAATATTGCAGCAGTACGCACACAATCGAAGCGCAGTAAGGATGGCTAGTGTAACTAGCAAGAATACCACGAAAGCAAGAAAAAAGAAGTACGCTATTAACTATTAACGTACCTGTCTCTTCCGAAACGAATGAGTACACACTCTCATATGACACTACCATCGTTATCGGAAAGTCT
+
CCDE?BB@@@CB@>?ABBBBCCCCC=BCC@A@AGBB?B>A@CBCBA>AC=?=ABEBBCBB3A<???A@ABB@@??>000000'0>;?;AAA9CCC@A9:9:@@??<>@BB>BCC?BAA>BBBBABBBBBB;;7;D;;7;@@?@BBB>B@CAA?ACCBBBCCADCC@A@@BB?CAD@BA@?B<@==9::9999%:=;=:79BBCBB<>=<BBC>A>=ACAA?AB@@;;;<@=@BD=BBB?BBCCCCCBBBBBBBBBBA@BAA@CCCC@CBBBC@CCCC?BA<A::9
@ATNG8:00777:05352
GATGGTAGTGTGTCTCTGAGAGTAGTACTCATTCGTTTCGGAAGAGACAGGTACGTTAATAGTTAATAGCGTACTTCTTTTTCTTGCTTTCGTGGTATTCTTGCTAGTTACACTAGCCATCCTTACTGCGCTTCGATTGTGTGCGTACTGCTGCAATATTGTTAACGTGAGTCTTGTAAAACCTTCTTTTTACGTTTACTCTCGTGTTAAAAATCTGAATTCTTCTAGAGTTCCTGATCTTCTGGCTCTCGTAGACAGATACTACCATCGTTATCGGAAAGTCT
+
944<8<CCBCBABCBBBCCCCCCCCCCCDD@@<@AAC9AA?C?BACCBBB=BCCDD@D>CCCC@C?DCCCBAAED?DDDDD3CB?BDDE>BBBB?BAA=AC?BBBCCD@CCDA@>00+000+09>CBBCCCCACDBB@CCCCCCDCCDCCCCAAA?BBC@BC@B?BBCCCCBBB@C@@@@9@?D?BBBBB0BB@@@=ABDGFDFCBB@BCCC5CBBCD@C@BC@CCDBBBB@D@BABBBD?BAC@CCCCCCBBBCDDCCBBBCCC@BBAAC?CAAA>CD;C?>>
@ATNG8:00780:05335
GATGGTAGGCGTGTGAGAGTCTGCCCAGAAGATCAGGAACTCTAGAAGAATTCAGATTTTTAACACGAGAGTAAACGTAAAAAGAAGGTTTTACAAGACTCACGTTAACAATATTGCAGCAGTACGCACACAATCGAAGCGCAGTAAGGATGGCTAGTGTAACTAGCAAGAATACCACGAAGCAAGAAAAAGAAGTACGCTATTAACTATTAACGTACCTGTCTCTTCCGAAACGAATGAGTACAGAGAGTACGATATGTCTACCATCGTTATCGGAAAGTCT
+
955;7<<C?@;;;BCDCCCDCCBBB?BCC@@AACCC@C@BBCCCCC=@@@I@CBCCCCCC5C@@?@CCCAA??=5;>77999'8>8=/733&33737889889//(/38604-/(.3555325255597>;>:>;=>;?@>==>=B<@;@;?:?@99:AAB=B@@==;577,37828;>A==><<=<<<<,7705AAA>>>55.5;;9996;/5527759;;=?AA9=6<:;(68=6==>=@A???@AABB??BA???===>>><A???@7>?@A=AA=A@;;
@ATNG8:00784:05363
GATGTAGACATATCGTACTCTCTGTACTCATTCGTTTCGGAAGAGACAGGTACGTTAATAGTTAATAGCGTACTTCTTTTTCTTGCTTTCGTGGTATTCTTGCTAGTTACACTAGCCATCCTTACTGCGCTTCGATTGTGTGCGTACTGCTGCAATATTGTTAACGTGAGTCTTGTAAAACCTTCTTTTTACGTTTACTCTCGTGTTAAAAATCTGAATTCTTCTAGAGTTCCTGATCTTCTGGGTGCGCTACAGTCTCTCTACCATCGTTATCGGAATGTCT
+
BCCCCCBCABBDCBBACDDFCCCCCBBB@@@>ADFE>DG?C>CCCCAAA@CCBAB>B?BBBB?B?BCCAAAACC=@@BBB1BC>B@BB=BBBB@BBB=AB599?A??<?BBC::;?=@BB<A;AA@@@==><@A<>:>@@A???AAAC>>>CAA;899<AA<A=AAAAAAAAA:>>BDD6@<>;>@@@@/@A==@1976///<9696:FFD.@>>@@<@<??;@AA@;;;8=8<=A999-//::2:9=???@@@>==BAA@<==9=///=7==996>=A?998
@ATNG8:00786:05326
GATGGTAGTATCTGCACACTCTGTCCAGAAGATCAGGAACTCTAGAAGAATTCAGATTTTTAACACGAGAGTAAACGTAAAAAGAAGGTTTTACAAGACTCACGTTAACAATATTGCAGCAGTACGCACACAATCGAAGCGCAGTAAGGATGGCTAGTGTAACTAGCAAGAATACCACGAAAGCAAGAAAAAGAAGTACGCTATTAACTATTAAACGTACCTGTCTCTTCCGAAACGAATGAGTACTGTATCTATGTGTGCGCTACCATCGTTATCGGAAAGTCT
+
:55>9<BBBBBBCDCCCCCCCCCDD@CBCACCCCAA?A@BBDCBCB?BB@D?BACCDCCC3C@BBBAAACCCCE7::BBAAB2AB?C@GCC;C;;8;<;;FCCBB@BACB@CCC@BCCCCDCCCCCCDCC@@<@B@@=@AAAAAAB?B@DBB@CCCCCCBB@BBAAAB@BB?BBB?BAA@C>@@@<::999.9A>BBABBBBB@=?;?>;;6;?9>>BBA>A@@@ABB?B?BCEGBBB??>>CFCBBBBA>>?A@@BBAAABBBBB?@@??B?=>=D=AA8@???
@ATNG8:00788:05338
GATGGTAGTGCGTGAGAGAGAGACCCAGAAGATCAGGAACTCTAGAAGAATTCAGATTTTTTAACACGAGAGTAAACGTAAAAAGAAGGTTTTACAAGACTCACGTTAACAATATTGCAGCAGTACGCACACAATCGAAGCGCAGTAAGGATGGCTAGTGTAACTAGCAAGAATACCACGAAAGCAAGAAAAAAGGAGTACGCTATTAACTATTAACGTACCTGTCTCTTCCGAAACGAATGAGTACTATAGACTATCTGAGACTACCATCGTTATCGGAAAGTCT
+
:55B:BCFCBBA@ABCCCCCBBABB=BBDFICCCBB?B>@@@CCBD@DD?C@BA@9:::97#37<<<BBCCBABB=BBBDDDD2CB@C@CDC;@@@?BBBCCCCCCAC@CC?BAA<@@BBBBBCCCCFCCCCC?CCCC>AACCBBAA?BACBB?BBBCCCCC@CBBBBB>AB?:99399998+9=<<99:9:9%98@@889BCDBB9836=>>1736?CBC@BBCCC;:6:39>>9>9928=;>CBBBBBBBDBBBBBBBAAABBAA>ABBBC?CCCD?BB<@888
@ATNG8:00796:05325
GATGGTAGCACGACACGACGATGTGTACTCATTCGTTTCGGAAGAGACAGGTACGTTAATAGTTAATAGCGTACTTCTTTTTCTTGCTTTCGTGGTATTCTTGCTAGTTACACTAGCCATCCTTACTGCGCTTCGATTGTGTGCGTACTGCTGCAATATTGTTAACGTGAGTCTTGTAAAACCTTCTTTTTACGTTTACTCTCGTGTTAAAAATCTGAATTCTTCTAGAGTTCCTGATCTTCTGGTCTACTACACTGTACTCTACCATGTTATCGGAAAGTCT
+
677<;??<==<@===BBC@@;;BBBBBCC@;;6;BBB?CKAGFCCCBBDC@CCB;;6<?DBCC@C@CBBCBBA<<8;;;<;+;;5=887(3<<=<AAB>AB?AA@A??;?ACAABBC@BBB?B@@A>>>@?@<@;;;=BBAAABB>>>A?????@59;;;??<?=@A>?>@@@@:>>>AA5A4;499:::*:<877)58=::69////6665)35:7=9>8>>8>>>=>>A=A=BAAA==8=;;5;;AAB==77///6;::;66<1///6166666DD9?>8;
@ATNG8:00808:05354
GATGGTAGTGTCAGTGCGCGTCGTCCAGAAGATCAGGAACTCTAGAAGAATTCAGATTTTTAACACGAGAGTAAACGTAAAAAGAAGGTTTTACAAGACTCACGTTAACAATATTGCAGCAGTACGCACACAATCGAAGCGCAGTAAGGTTGGCTAGTGTAACTAGCAAGAATACCACGAAAGCAAGAAAAAGAAGTACGCTATTAACTATTAACGTACCTGTCTCTTCCGAAACGAATGAGTACGAGAGAGCACACGTGTCTACCATCGTTATCGGATAGTCT
+
344<7<<AABBCDDDCCBCCCGCCE?AADABACCAA?AADDCCCCC@BB@B@ABCABBBB1B>BBBBBBBBBBB>BCCCCCC5BD@B@BEE;JJJBCDCCCBB@@?@ACC?BBC?BBCCDAAACCCDDDDCC@BBBC?CCCBCCBB?A=A;@<@ABBECCC?BA@@BB@BD?DAB?CCAA@:@@>9<<<<<,==9?BAABBBCC@C@BBBB6;8;@CBB@BBBCABB@E>??A;@A@<A@@BBBBAAAAAAABBAAABBAAAA??<????F>BBCD@BBBCCCC
@ATNG8:00765:05412
GATGGTAGGACGAGCGTCTGAGAGGTACTTCATTCGTTTCGGAAGAGACAAGGTACGTTTAATAGTTAATAGCGTACTTCTTTTTCTTGCTTTCGTGGTATTCTTGCTAGTTACACTAGCCATCCTTACTGCGCTTCGATTGTGTGCGTAACTGCTGCAATATTGTTAACGTGAGTCTTGTAAAACCTTCTTTTTACGTTTACTCTCGTGTTAAAAATCTGAATTCTTCTAGAGTTCCTGATCTTCTGGGCAGACTCTCACACGCCTACCATCGTTATCGGAAAGTCT
+
4954.4:>::AA;95:555<;<BD;@@:;29;:2;AAB;?A6;70>><00*08<<////)56556>:>9???>BB@9;99@CCC1BB?BDDF>CBAA?ACC@BB?9:9>@A=A@?B@=@A<???:@4:9:9==>><?A@@<AAA@777//)/977899>:===:CC?B>@9:9?;?@@>@999949<@:00000(0/>>A8BBBCCCCBBB@CCCC5CCCCD@B@BB?BCDBBBB>A?B@@ACE?CCJJ?CCCBBCC;;;@@@00,0==:@ABAD?CCBB?BB=BB;;
@ATNG8:00766:05393
GATGGTAGCTCGCTGATGATATCTCCAGAAGATCAGGAACTCTAGAAGAATTCAGATTTTTTAACACGAGAGTAAACGTAAAAAAGAAGGTTTTACAAGACTCACGTTAACAATATTGCAGCAGTACGCACACAATCGAAGCGCAGTAAGGATGGCTAGTGTAACTAGCAAGAATACCACGAAAAGCTAGAAAAAGAAGTACGCTATTAACTATTAACGTACCTGTCTCTTCCGAAACGAATGAGTACATAGATATACGTATAGCTACCATCGTTATCGGAAAGTCT
+
=<<<:===>===?=B@BBCAA=>CC@;;:@CCBB==:=<@??CB@@=@@:@9?:=0000//#/)/98:;<98877.73449999$9;6;5;99+;<<7<>>CBBBBB9:89@=AB>:<BAC@A000AA@@BCCC@CCCD?BBBBBBAA>A<@@@<;;;????@?B@B>>>9?>5>>:688;8<90733:77;;;'77/7<<;;;>>?<@@CBBB?B?AAB@@=@B@@@9:39:<?A:AAA;A988999888==A@=BAAA>>>>==@>;C===B>AABB@AA7=;;6
@ATNG8:00768:05402
GATGGTAGCATCATGCATATCTCACCAGAAGATCAGGAACTCTAGAAGAATTCAGATTTTTTAACACGAGAGTAAACGTAAAAAGAAGGTTTTACAAGACTCACGTTAACAATATTGCAGCAGTACGCACACAATCGAAGCGCAGTAAGGATGGCTAGTTTAACTAGCAAGAATACCACGAAAGCAAGAAAAAGAAGTACGCTATTAACTATTAACGTACCTGTCTCTTCCGAAACGAATGAGTACCTCTCAGACGCTCGTCCTACCATCGTTATCGGAAAGTCT
+
B<BB?CDBBACCCCDCBBCCCCCCC@CCC@CBBBCC@B@BCCCCCCACB?B>A@@988889#359=;BBBCBBBB:@A@@@@@0@B?B@BEE;CCC@CBAACAA0000?@@?F@A?@BCCEDDCCCCECDDBB?BCCC?BBCBCBBB@C@CAA@@CBBBC>B@CCBBBA?AC@CAA?CCBBB=BAB?BBBBB1>=<>BBBB@?AB=?=@CAA?B=??BAA>AAAA>>>8?;?AB>CBC@CCCCBBB@BCBBBBBBAAABBBB?AAA?AAABB>BA@A?CC<B=>>
@ATNG8:00771:05394
GATGGTAGTACATGATAGACGACACCAGAAGATCAGGAACTCTAGAAGAATTCATGATTTTTTAACACGAGAGTAAACGTAAAAAGAAGGTTTTACAAGACTCACGTTTAACAATATTGCAGCAGTACGCACACAATCGAAGCGCAGTAAGGATGGCTAGTGTAACTAGCAAGAATACCACGAAAGCAAGAAAAAGAAGTACGCTATTAACTATTAACGTACCTGTCTCTTCCGAAACGAATGAGTACCTCTCAGACGCTCGTCCTACCATCGTTATCGGAAAGTCT
+
9:4;.54>?@AAAA@A@A;:9944405<@59=>655159====>BC@G?;A900////8888#/)/8//////9<=3<;43333$33-3-333&39;7;<;:99899:(34884:<<7====>CDCDDDBCBCCC@CCCD@DBBCCCCB@CADCC@BBBCCCCC?BBCBBB?CC?CDD999BBA:@??8>@@@@2AC@BBABBBCCB>A>ACAA>A>AACBB@BCBB@@A?A>AED=BBB?CBCBBA@79:?AAAB???><>AA?BBB?@A@:;7;A@A599.9<78
@ATNG8:00771:05410
GATGGTAGCATCATGCATATCTCACCAGAAGATCAGGAACTCTAGAAGAATTCAGATTTTTAACACGAGAGTAAACGTAAAAAGAATGGTTTTACAAGACTCACGTTTAACAATATTGCAGCAGTACGCACACAATCGAAGCGCAGTAAGGATGGCTAGTGTAACTAGCAAGAATACCACGAAAAGCAAGAAAAAAGAAGTTACGCTATTAACTATTAACGATACCTGTCTCTTCCGAAACGAATGAGTACGATGAGAGAGCTCTCTCTACCATCGTTATCGGAAAGTCT
+
::<C@CDBCBBBB@?@@@=>AAABB8<AA<;>ABBA<@5994555>?BC@B@BBBBCBBA+848;=888:<78:,:<00000'09)//8===/===8>>=@??@595)5>@D=C??=?AAAA@A@BBAABBBBB@DCDD?ACCCCCCCGI@C;;:;BBBEEEF?A@@A??;?B>AAA6<;7787(8<<89:::::%8?8<;;>@BBBBB@C@B>>>=A;:;;:;;5;;9::7:592555'222+22225577588;:8555326,,,,,,5,2,..923358166-5567
@ATNG8:00774:05412
GATGGTAGCGAGCGAGTGTGTATACCAGAAGATCAGGAACTCTAGAAGAATTCAGATTTTTAACACGAGTGTAAACGTAAAAAGAAGGTTTTACAAGACTCACGTTAACAATATTGCAGCAGTACGCACACAATCGAAGCGCAGTAAGGATGGCTAGTGTAACTAGCAAGAATACCACGAAAGCAAGAAAAAGAAGTACGCTATTAACTATTAACGTACCTGTCTCTTCCGAAACGAATGAGTACTATGTAGAGCTCTATACTACCATCGTTATCGGAAAGTCT
+
:59D;DCC?@ADCCBBBBBCCCCCC?CHEABBBCBB>B>@@BBDCC@CB>A=@@:==>=@0A9;;DC;;;@BBB9AB<;;;;';B>A5;;;6;BB@EBCCCCD994;?ABACEE@BDBBBDDCBBBBBBDBC@CCBB?BACCCCBB?C@CCC?CCCCCCCC@CCCBBB?BB?BBB=?@BCA:@99299899(9>;A???BBBCC<?<?BBB=A>ABBBB@CCCCCCC@B?BBA<AAA?;<:CCCCCC@AABBBBB@A@??>?AAA?B@AAB?BAAB=EE9>888
@ATNG8:00779:05403
GATGGTAGTGATACAGATCAGACACCAGAAGATCAGGAACTCTAGAAGAATTCAGATTTTTAACACGAGAGTAAACGTAAAAAGAAGGTTTTACAAGACTCACGTTAACAATATTGCAGCAGTACGCACACAATCGAAGCGCAGTAAGGATGGCTAGTGTAACTAGCAAGAATACCACGAAAGCAAGAAAAAGAAGTACGCTATTAACTATTAACGTACCTGTCTCTTCCGAAACGAATGAGTACGATGAGGAGCTCTCTCTACCATCGTTATCGGAAAGTCTTC
+
<=BC@CCCBBBCBCBBBBBBB;;65166C?CCCBBB?@>ADCA@AC?BA>A???@BBCCC1C?ABAABBBB><<7=??AAAA2BB?C7;;;6;BB@DBBBDCDBB@B@CC@BCC?BBCCCCBBCCCECCCAA?BECC@BCCABBBB?B@CBB?BCCBBBAC@CAAAAA?CC?BBB?BB@@@:???<@@@@@2AC?CA@ABBBAB?B?>>AA:>:>BCCC@CCBBABB=?=?CC9B::8:BAAAAA@@???@;?>><=?=><<>>8;::9;15299/33,34--(-
@ATNG8:00785:05401
GATGGTAGCACGAGTCACTCTTATCCAGAAGATCAGGAACTCTAGAAGAATTCAGATTTTTAACACGAGAAGTAAACGTAAAAGAAGGTTTTACAAGACTCACGTTAACAATATTGCAGCAGTACGCACACAATCGAAGCGCAGTAAGGATGGCTAGTGTAACTAGCAAGAATACCTCGAAAGCAAGAAAAAGAAGTACGCTATTAACTATTAACGTACCTGTCTCTTCCGAAACGAATGAGTACCTCTCAGACGCTCGTCCTACCATCGTTATCGGAAAGTCT
+
:55<9<CCBBBDCCBCB;;554555.59A=@B@BAA>B<@@AAABB?AA;@:>>=99999'74733==7908>=968397;;07<8;/777&7794;333::5776=656/78;4:=B@AA>>>>>888@??;?885566577555.56;6><@A=@=@>><>@BADC@BB?BBB@BBBCC>B::7;AAAA/::7:<<A;<;7717:>@=>:=<AAA?A;AA@@8:8:@=BDD:>BB>899A???;??;6>@<///===?A>>>><@>BBB?CCAC?BB<>A:8
@ATNG8:00786:05374
GATGGTAGGCACTGCGCACACATCCCAGAAGATCAGGAACTCTAGAAGAATTCAGATTTTTAACACGAGAGTAAAACGTAAAAAGAAGGTTTTACAAGACTCACGTTAACAATATTGCAGCAGTACGCACACAATCGAAGCGCAGTAAGGATGGCTAGTGTAACTAGCAAGAATACCACGAAAGCAAGAAAAAGAAGTACGCTATTAACTATTAACGTACCTGTCTCTTCCGAAACGAATGAGTACACATCGTCGTGTCGTGCTACCATCGTTATCGGAAAGTCT
+
AAAB@BBB7<<>9;6<<=ACCAAAE=A@A?BAAA@@?A@CCCCCCCACC@C@CBBBCDED3B?BDCCCCFAAAA@6?<;:;:;*;C>C=A@A7ABA?BGHEBBBCB7;7:@=ACE@C@@@CCCFCCCCCCCCB?BCCF@B@??BCGC?C@B@@=@CCCCCBC?BBBCBB?BB?BBB>??CCE>BAB>AAAAA3AC@C?>>BA@>>7:7;A??:=:>CFCC@BBBBBBB@D=??C>CCC?BBBBBCBBBBBBBBCCCCCCCBBABCC@BBBBB?BBBB?CC?F???
@ATNG8:00786:05382
GATGGTAGATACTCGCTGATACACCCAGAAGATCAGGAACTCTAGAAGAATTCAGATTTTTAACACGAGAGTAAACGTAAAAAGAAGGTTTTACAAGACTCACGTTAACAATATTGCAGCAGTACGCACACAATCGAAGCGCAGTAAGGATGGCTAGTGTAACTAGCAAGAATACCACGAAAGCAAGAAAAAGAAGTACGCTATTAACTATTAACGTACCTGTCTCTTCCGAAACGAATGAGTACTATAGACTATCTGAGACTACCATCGTTATCGGAAAGTCT
+
678=6<>BABA=;?;CBCB><A@@A8@?>7?CAB@@=@>ABC<;9C?A@=C=>>=9;???1@;@A>?>A@AAA@8>=;;:::$9:5:8=@@2BBCACCAC??>00+/50/)/9<8<>>>@>>CCCCCCAAAC@BBBC@BBBDC@@?;@=A;;8;BBBBCCE@BBBBBB@BB>ABB@ECBBA<@@@<@AABB2AB>BBBBBBB@A=B<@@@@<@<@ACCC?BBBA@@?<;:;@>6;00+0;;;ACB:99BBB@?@BBBCBCBBAAA?BAABB?BACD<??8????
@ATNG8:00788:05418
GATGGTAGTATCTTTCTACGAGAGCCAGAAGATCAGGAACTCTAGAAGAATTCAGATTTTTAACACGAGAGTAAACGTAAAAAGAAGGTTTTACAAGACTCACGTTAACAATATTGCAGCAGTACGCACACAATCGAAGCGCAGTAAGGATGGCTAGTGTAACTAGCAAGAATACCACGAAAGCAAGAAAAAGAAGTACGCTATTAACTATTAACGTACCTGTCTCTTCCGAAACGAATGTGTACACACTCTCATATGACACTACCATCGTTATCGGAAAGTCT
+
///717:<ABB;:9/4;;ABBC;:;@IGD@B@BB;;8;?B@A@CBB?@@>@?BBC????@.=<:99??@A@BBC8>=87999'8>:?<@AA4>>?9>@?ABA==>:><;:7;@A<A@@@A>><?A?????::7;@@@<?>>?@@@@<@>B@B?BB?B@@>>:>@@@BB?BB?BBB?BBBCC<?=:788888(85-596<>>@AA:=:=@??<?=@@@@@<;;7<://+/588809AB>BBB????=<=???>>=>>>>>BCBBBB;@@BDD?DBBB<>>8>@BB
@ATNG8:00795:05403
GATGGTAGTATAGAGCTCTACATAGTACTCATTCGTTTCGGAAGAGACAGGTACGTTAATAGTTAATAGCGTACTTCTTTTTCTTGCTTTCGTGGTATTCTTGCTAGTTACACTAGCCATCCTTACTGCGCTTCGATTGTGTGCGTACTGCTGCAATATTGTTAACGTGAGTCTTGTAAAACCTTCTTTTTACGTTTACTCTCGTGTTAAAAATCTGAATTCTTCTAGAGTTCCTTGATCTTCTGGGCTGCGCTGATATGCGCTACCATCGTTATCGGAAAGTCT
+
855<:;@@BBB:95<<=BBBAABCCCCDCB;;40<<<500+/5>>>@?AA?ABCBB@B=@???=?=BAABBB=>>7:::99)9949>?:3:BAA?ABB?BB?BBBCCC?BCBBBA;;6:??;A<===??@@@<@BAA;>?F@@;;;=;;6<99//*/667;@<?<?@>>>===A<@@@A@5@8:5:::::+///<<2;;===?@@>=:=EED/AAA;;5;5;=9>>>@=<<9=-/-/<<=>:989>7?;;;BC>>=:::///<=9959==>>:>?;;6;@9>>>>
@ATNG8:00799:05394
GATGGTAGCGAGCGAGTGTGTATACCAGAAGATCAGGAACTCTAGAAGAATTCAGATTTTTAACACGAGAGTAAACGTAAAAGAAGGTTTTACATGACTCACGTTAACAATATTGCAGCAGTACGCACACAATCGAAGCGCAGTAAGGATGGCTAGTGTAACTAGCAAGAATACCACGAAAGCAAGAAAAAGAAGTACGCTATTAACTATTAACGTACCTGTCTCTTCCGAAACGAATGAGTACGTGTGCGACGTGTCTCCTACATCGTTATCGGAAAGTCT
+
?>?@7;;<@CBBABBBCCBCDCCCCACBB@CCCBBB>B?CCECCCB?BB@B?@@@;;;;;':<@?ACGAAAA@@6@A;;;;.4<7;.955&5<<<@<<<BCB@@6;6;A>ACC@CBBBCCDCCCCCCCCCC?BCCC?BCCCCCAA>BADBB@BCBCCBCC@CCCAAA?DC?B??=?>@DC>889?CCCCC2DC?B@@@BBBBB?B?CBA>7;7;>CCCACBDCCCB>A=ABB=BBB@BBDEDCD???A???BCBBBB@@A?DBBBBBBE?BBCC>@@;@A@A
@ATNG8:00810:05387
GATGTAGTGTCATATGAGAGTGTGTACTCATTCGTTTCGGAAGAGACAGGTACGTTAATAGTTAATAGCGTACTTCTTTTTCTTGCTTTCGTGGTATTCTTGCTAGTTACACTAGCCATCCTTACTGCGCTTCGATTGTGTGCGTACTGCTGCAATATTGTTAACGTGAGTCTTGTAAAACCTTCTTTTTACGTTTACTCTCGTGTTAAAAATCTGAATTCTTCTAGAGTTCCTGATCTCTGAGATACACATGATACTCTACCATCGTTATCGGAAAGTCT
+
955CCCDDD@@@BDDDDDBBCCCCBBBCC;;5;@@A;BC<@>ACCDECC@CCCCD:;:;BBB@CACCCBBBCCC@CCCCC5CC?BBCC=CBBB?CAA=AB6;;BCCC@CCCCCDDD=AACAC@CCDCCBCC@CCCC?A@FFDCCCCFCCCBBBC@BBB@DD@B?BCCCCCCCD@C@@@@7@>A>>@@>@,@@@@F;;;DDCCC;;;ADDDF3CCCCCACACC?BB@@@;:6;?ABBDCBCBBBBCDDDCC;;;DDCCBBEDD=@@?AB?BCCC@BB=BB@?
@ATNG8:00810:05404
GATAGCACACGAGATCTCATCGTACTCATTCGTTTCGGAAGAGACAGGTACGTTAATAGTTAATAGCGTACTTCTTTTTCTTGCTTTCGTGGTATTCTTGCTAGTTACACTAGCCATCCTTACTGCGCTTCGATTGTGTGCGTACTGCTGCAATATTGTTAACGTGAGTCTTGTAAAACCTTCTTTTTACGTTTACTCTCGTGTTAAAAATCTGAATTCTTCTAGAGTTCCTGATCTTCTGGGCAGACTCTCACACGCCTACCATCGTTATCGGAAAGTCT
+
ABACCBBBCCCCDDCCCBCCCCCCCCCCC@DBBB=CG@I@CCCCDCC@CCCCC@D<BACD@C@CCBBBCCCC?CCCCC3AA>ACCD=BCCC@C@@<?@=?@ACCC?AABCAACA<CCA>B>BBBBBBBB?@@@B7::A?===ADDDAA====>>>>=AA<A<AA???CA@A;AAAAA5A<@<@@@@A/>>;;;1866///;9:><@@@@.>A>@@;A8>>=AAAA8885;;>>>BBE7;;AA:@@@;<;???AA?>>>6==@7-----*/=<=7@E:AA:;
@ATNG8:00810:05408
GATGGTAGCGAGCGAGTGTGTATACCAGAAGATCAGGAACTCTAGAAGAATTCAGATTTTTAACACGAGAGTAAACGTAAAAAGAAGGTTTTACAAGACTCACGTTAACAATATTGCAGCAGTACGCACACAATCGAAGCTCAGTAAGGATGGCTAGTGTAACTAGCAAGAATACCACGAAAGCAAGAAAAAGAAGTACGCTATTAACTATTAACGTACCTGTCTCTTCCGAAACGAATGAGTACCTCTCAGACGCTCGTCCTACATCGTTATCGGAAAGTCT
+
74457;<<AABD;9;6>><<@B@::.5554999954.45:;;<<>>;?A>B>AAB;;;;;*;;996B><@=ABB;B@@@?@@0?A@C5;;;*:@D?CCCB@@000*0*0<)//;+/6<<<C@AACCCCCCDC?CCAA=ACB@@B@@=A?DAA?ABCBCB;0-0@0/0>87:6:;;7;<<<<4<;94:9??@18;>@477A=;:>0/*/:::5:8:BCCC?@?@B>;;6;=@=@9;00*0//;::A?B?74339;;333:??;@@;BB@<<;>>=<9<=7AABA
@ATNG8:00812:05390
GATTAGAGTATCTTGTGTATCTCCAGAAGATCAGGACTCTAGAAGAATTCAGATTTTTAACACGAGAGTAAACGTAAAAAGAAGGTTTTACAAGACTCACGTTAACAATATTGCAGCAGTACGCACACAATCGAAGCGCAGTAAGGATGGCTAGTGTAACTAGCAAGAATACCACGAAAGCAAGAAAAAGAAGTACGCTATTAACTATTAACGTACCTGTCTCTTCCGAAACGAATGAGTACATAGATATACGTATAGCTACCATCGTTATCGGAAAGTCT
+
988<@BBDDC@A@>BBCBCCA;<165<8<CBAAA?CB;;;@?@;??=@;=?;;;;;;,;9??=>A@?::BA98;45559$99299==>4@AB@ABBCCBCBB=@=@B?BBC8;;A@@@<;<CAAACECC@CBBA@CBCBCBBB?A?B;;9;ACBKBBA?BBB?=@:00,/=:59=<<;5;::6;;=>?.=A?AAABB>=??9=8=><<8=:>>CCD@CCAAA??<??BBD@DBC=???CBBBB@@?CAB987AA???==>CA=>>779??888:@A5=<=7
@ATNG8:00765:05423
GATGGTAGGCGAGAGTGAGACGCAGTACTCATTCGTTTCGGAAGAGACAGGTACGTTAATAGTTAATAGCGTACTTCTTTTTCTTGCTTTCGTGGTATTCTTGCTAGTTACACTAGCCATCCTTACTGCGCTTCGATTGTGTGCGTACTGCTGCAATATTGTTAACGTGAGTCTTGTAAAACCTTCTTTTTACGTTTACTCTCGTGTTAAAAATCTGAATTCTTCTAGAGTTCCTGATCTTCTGGTGTCTGATCTGTATCACTACCATCGTTATCGGAAAGTCT
+
888A:=CB@CCCCBBBCBGCBBBBCBBBBC::9:CBC>CC@C@CCCCCCC?CCD9:9;@BBDF@C<:;CCCCCBC@BCCCC3BB@BBBC=CAAA?AAB?CC?BAAC>><>BBBCBBB>CCA<@;>>>CBB>>:>BBA8;;?@A@A@AA;;;?>>>7;;>=FH=A;A??@BAA@@<@@@BB5B=A;::::9+:=<==5>>>:;;@???<@A@A/A>>=B=A===:>C@??>><><>>AAAB:==?<@@>>>@@@@@>>>;;:?@::7;?@??<?>=>=AA:@>>>
@ATNG8:00765:05427
GATGGTAGGTGCACATGAGTGTATCCAGAAGATCAGGAACTCTAGAAGAATTCAGATTTTTTAACACGAGAGTAAACGTAAAAAAGAAGGTTTTACAAGACTCACGTTAACAATATTGCAGCAGTACGCACACAATCGAAGCGCAGTAAGGATGGCTAGTGTAACTAGCAAGAATACCACGAAAAGCAAGAAAAAAAGAAGTACGCTATTAACTATTAACGTACCTGTCTCTTCCGAAAACGAATGAGTACGATGAGATCTCGTGTGCTACCATCGTTATCGGAAAGTCT
+
:44;7;<D9@B;;;AADBCCCA;;;AD@@?@BBA@@=@=@@CEDBB?AA6;5;A@;;;;;;$:7?;=CCBA;;CC7:6AADDDD)BA=A4;;;-9@D@FBBCCBBCC@C?BC?A??<?AA@BBBBCCCCCFAAA@EDBB@BBBB:;;C?C?B;;8;BBBCCCC?BCCBBB>A@<>@=,000000+0;>;99:::99#9757337;;?;6=:76698(/(/9=@@<@@>AA;;5;4:>>>3?@@<@CBBBCBBBAABD???AAA?????BBB@B==:>:==00*00+0:;=
@ATNG8:00768:05435
GATGGTAGGCGTGTGAGAGTCTGCCCAGAAGATCAGGAACTCTAGAAGAATTCAGATTTTTAACACGAGAGTAAACGTAAAAAGAAGGTTTTACAAGACTCACGTTAACAATATTGCAGCAGTACGCACACAATCGAAGCGCAGTAAGGATGGCTAGTGTAACTAGCAAGAATGCCACGAAAGCAAGAAAAAGAAGTACGCTATTAACTATTAACGTACCTGTCTCTTCGAAACGAATGAGTACGATGAGATCTCGTGTGCTACCATCGTTATCGGAAAGTCT
+
@::B@CA@=ABBBCCCBBB??@:;;/9CD@BCCCBB?B@CCCDECC@@@?@@DDCAAAAA2@@BCBBBA@ABBB=BBBBCCC2CB@C;>>>4>AA?BBAACCCCD?B>??<:AA<@>>>@@AAA@>>AAAAA=A@@@:>>>@>>;;:==BBC?C>>?CBBB?AABBBD@DD?BBB?A?=><5999;?@@@@2AA>=BBABA??><A<A??@<A=@@===9<<=>=>>:>>>=7>??;?BBBAAABBBCCBB>;;?<==>==@BA=AA@@A?DB@A?BD=@9::
@ATNG8:00772:05429
GATGGTAGATATATGCACGCTCTACCAGAAGATCAGGAACCCTAGAAGAATTCAGATTTTTAACACGAGAGTAAACGTAAAAAGAAGGTTTACAAGACTCACGTTAACAATATTGCAGCAGTACGCACACAATCGAAGCGCAGTAAGGATGGCTAGTGTAACTAGCAAGAATACCACGAAAAGCAAAGAAAAAAGAAGTACGACTATTAACTATTAACGTACCTGTCTCTTCCGAAACGAATGAGTAACTGTATCTATGTGTGCGCTACCATCGTTATCGGAAAGTCT
+
CCCC?CCC@BBBBBBBCCCCCCCBB?BCC@DDC@BB@D=@@;@A@@?BB?C=@@@99999)9;>ABAAAAA877+9>9:887$3938233(37<5;<<=BB?AA5:58808=@2<>>>A>88:::::>>:80788>2;;8899//,/5<@D?B?;?@AAA<AC=?BB?BB?BBA;@=8999+8898)888878$8977:39//.;//)719=>@<@<B;888=EA@A@@@7;8;@C;A9979@@@9:49A>==>>?>>BBBBBAAAACB<@>>?A=CBBB?@@796//
@ATNG8:00778:05460
GATGGTAGCTCTGCTCTGACTCTCGTACTCATTCGTTCGGAAGAGACAGGTACGTTAATAGTTAATAGCGTACTTCTTTTTCTTGCTTTCGTGGTATTCTTGCTAGTTACACTAGCCATCCTTACTGCGCTTCTATTGTGTGCGTACTGCTGCAATATTGTTAACGTGAGTCTTGTAAAACCTTCTTTTTTACGTTTACTCTCGTGTTAAAAATCTGAATTCTTCTAGAGTTCCTGATCTTCTGGTGTCTGATCTGTATCACTACCATCGTTATCGGAAAGTCT
+
?@@D?CCCBBBBBBBCBCDCCCCCCCCCCCBB@BBB@CB@B?CDCCDBB?BCCCHAC?BBBB@DACDCCCCCEC@BA@AA2BDADCCC>CCBB@CDD?A@>@BBCCC@CCCCCCBB?BBB?B@CCCCBBBC?CCBB?CCCBBCDCCBBBBBBBB@CBB@A@<@?BBCCDDDCC?BCCFF<C?B>A???>>&=A@@A=CDCCCDBAA@?AAAB2@@@AC@D@CC?CCDCB:::;@CCCBCF?BCG@DBBAAACCBCDBBCCCCDCC@CCBCC?CCCC?CC?BAAA
@ATNG8:00778:05463
GATGGTAGAGAGAGCTCTCTCATCGTACTCATTCGTTTCGGAAGAGACAGGTACGTTAATAGTTAATAGCGTACTTCTTTTTCTTGCTTTCGTGGTATTCTTGCTAGTTACACTAGCCATCCTTACTGCGCTTCGATTGTGTGCGTACTGCTGCAATATTGTTAACGTGAGTCTTGTAAAACCTTCTTTTTACGTTTACTCTCGTGTTAAAAATCTGAATTCTTCTAGAGTTCCTGATCTTTCTGGGTGCGCTACAGTCCTCTACATCGTTATCGGAAAGTCT
+
866>9>DCBCCCCCCA@@CDJDDCCBBBBBCC?CAA?8AC7;9;CBCB@@=@CBEL?B@BCBB?@@CCCCCCBCA<99897)7A=CBBB=BCDB?BBDAAA8::?AAC?CBBBBBBB>C@@>@>B@>AA@AA:>?@@<@AA??>>?AAA>>>>>A<@@@<@@<@=A@@@A>>==8===AA5A8=788888(8=:::1;;;;;;@=>>18888(5===A<@<>>;?A>>=>>=?<?AA@;;;.6///(//////<=@775365556695556;;9=188-8>;;
@ATNG8:00782:05469
GATGGTAGGCACTGCGCACACATCCCCAGAAGATCAGGAACTCTAGAAGAATTCAGATTTTTTTAACACGAGAGTAAACGTAAAAAAGAAGGTTTTACAAGACTCACGTTAAACAATATTGCAGCAGTACGCACACAATCGAAGCGCAGTAAGGATGGCTAGTGTAACTAGCAAGAATACCATGAAAGCAAGAAAAAAGAAGTACGCTATTAACTATTAACGTACCTGTCTCTTCCGAAACGAATGAGTACTATAGACTATCTGAGACTACCATCGTTATCGGAAAGTCT
+
?A@@=:>@8:>:=:?AAB@@@B;<<;&5:>5<BBAEI:;::CBBB@@=:;494:>?BBCCC>>#;9;><;>?>:;:>688:>=CCC)AB>B:@DD1@AB?@@ABA@9>>299,9?;???;;BCCCEGECBBDCCCBC?CCAA>ACCBBBAA>BACBB?BBBCCAAA?DEBB?>9?A=::9<@A99927<<98899:9%9=;<>>@BAAAC19379??0958@CDD@CCBB@?@3:3:?@;@AC@BBBBCABABBBBBBBA?BBBBBBBBBB>@;;0000@A@=@F<B:99
@ATNG8:00783:05463
GATGGTAGACATGCATATCTCACCAGAAGATCAGGAACTCTAGAAGAATTCAGATTTTTAACACGAGAGTAAACGTAAAAAGAAGGTTTTACAAGACTCACGTTAACAATATTGCAGCAGTACGCACACAATCGAAGCGCAGTAAGGATGGCTAGTGTAACTAGCAAGAATACCACGAAAGCAAGAAAAAGAAGTACGCTATTAACTATTAACGTACCTGTCTCTTCCGAAACGAATGAGTACGAGAGTCAGAGCAAGCTACCATCGTTATCGGAAAGTCT
+
35:?;>BBBCBBBCDCCCCCCECACCC?CBDDBB?B@BBBCCBB?BC@C@CFAAACDB3C>@ACBCBCBCBD=A?@A@@?,@@=B@BCC;DBC?CABBECCBB?B@CC@CCC>@@BBBCCCCCCDDBBBB?CEBB?BCBCBBBB?C@CBB?BDCCCCCC?CCABBC@??;???599AAA<AA@??????1?C?CAAACF???;?<@???1838?BCD@CBA????=A?BCC>CCD@AAABBCDDCCABBBBBBBBB?BBBBB@D;;;B?CCCG@DF>B::9
@ATNG8:00792:05462
GATGGTAGAGTACAGTGTAGTAGACCAGAAGATCAGGAACTCTAGAAGAATTCAGATTTTTAACACGAGAGTAAACGTAAAAAGAAGGTTTTACAAGACTCACGTTAACAATATTGCAGCAGTACGCACACAATCGAAGCGCAGTAAGGATGGCTAGTGTAACTAGCAAGAATCCACGAAAGCAAGAAAAAGAAGTACGCTATTAACTATTAACGTACCTGTCTCTTCCGAAACGAATGAGTACTATAGACTATCTGAGATACCATCGTTATCGGAAAGTCT
+
@AAC@CBACCCDCBBBCCDBCCCCC=AACBCCCBCC@C?BBBBCCC?CC?CACBBA@@@@2@>BBBDCCCCCCC=AADDDDD2CC?B7;;;.;AB?BDDBBBC@@<@@DC?BBD@DCBBBBBBCCCCC@@@C@BBCC?CCDDBB??<@?C@@>@DCCCCCC?CBBBBC?BB?BD?CCBBB>BBB?AACCC3BB?B??@CB>?A5618>=>1818=B@@>@CBBAAA8:8:AA;BAA>CBABFBBBBBBCAAAC@BBACCCCCC?CCBBB?BBBB>A@:A?>>
@ATNG8:00795:05455
GATGGTAGTATATCGCGTCGCTATCCAGAAGATCAGGAACTCTAGAAGAATTCAGATTTTTAACACGAGAGTAAACGTAAAAAGAAGGTTTTACAAGACTCACGTTAACAATATTGCAGCAGTACGCACACAATCGAAGCTCAGTAAGGATGGCTAGTGTAACTAGCAAGAATACCACGAAAGCAAGAAAAAGAAGTACGCTATTAACTATTAACGTACCTGTCTCTTCCGAAACGAATGAGTACGTGTGACGTACGTGAGCTACCATCGTTATCGGAAAGTCT
+
?:8:7<;;?@@<ABCCCBCCFCICCAICC?BAB@;:8;=BABB>@@7;>:B?BA@>????0?;A<596<=:454(4:::<<<+<>:?7;;;0;996;666>BCCC@C@BD?CCK?AABBBBBBCCCBBB;;;?BDCB@DBBBBBBF?B@CBB?BBCAAAAA=:::@=@;>?;<<<;??>>?9=<<:<BCCC3BB?BCBCBA9;9)-*-337(-)-5?>>;@9549==:>:===8<=>9373=;8;<A><=BABAB@@ABB@BBAB=@DC??=@?@@<@@<@BBC
@ATNG8:00809:05456
GATGGTAGAGTATCATGTGTATCTCCAGAAGATCAGGAACTCTAGAAGAATTCAGATTTTTAACACGAGAGTAAACGTAAAAAGAAGGTTTTACAAGACTCACGTTAACAATATTGCAGCAGTACGCACACAATCGAAGCGCAGTAAGGATGGCTAGTGTAACTAGCAAGAATACCACGAAAGCAAGAAAAAGAAGTACGCTATTAACTATTAACGTACCTGTCTCTTCCGAAACGAATGAGTACACACTCTCATATGACACTACCATCGTTATCGGAAAGTCT
+
///;6;@BBBBBBCDCCCBCCCDAA=@BB?B?@@AA>A?CCCCCCC@CC;;9;CBBBCBB5C@DDBBCDCE<::7;AAACCC0BCAGICGJ;DCC@CAABCCB@A>@?BC@CCC?BBBCBBBBBBBBBCCCC@CBBC@BABACCBC?CBDBB@CBBCCCBB@BBBBAA?BC>BBB<??>==3?<=;>@@A@2AB?B???CDCDD9999AAB4:37<BBB=BA@@ACC>A@ACE?CCC?CBBBBBBCBBBBBBBBB@BCBBBECBC@BBDDC@BBAB<@@;@@AA
@ATNG8:00813:05464
GATGGTAGTGTCATATGAGAGTGTGTACTCATTCGTTTCGGAAGAGACAGGTACGTTAATAGTTAATAGCGTACTTCTTTTTCTTGCTTTCGTGGTATTCTTGCTAGTTACACTAGCCATCCTTACTGCGCTTCGATTGTGTGCGTACTGCTGCAATATTGTTAACGTGAGTCTTGTAAAACCTTCTTTTTACGTTTACTCTCGTGTTAAAAAATCTGAATTCTTCTAGAGTTCCTGATCTTCTGGAGATACACATGATACTCTACCATCGTTATCGGAAAGTCT
+
///:4:AB?BCCC@@@EEDECDCCCCCDDFCC@CCCC>CD@CACCCBBBB@BCCJG@C@CDDDAHACCCDCBBBF@CCCCC5DC@CCCC?CBCC@CBC@BB?AAACCCAECCCGGCB?BAC8:;;BDDBBBC@CCCC@BCCBCCCCCDDDFBAAC?CBC@@@?A?CBCBGFCCC?BBCED;D>@?@FEJI5@?;;;0:;DBCDCABC5;<;;<$;::BAAE:>C:==CBB9;99:BBBDCD??@C@BBBEHHIEGEDCCC@@@C;;6;@??@>BCBA@DD?BCDB
@ATNG8:00813:05467
GATGGTAGCGCACACATAGATACAGTACTCATTCGTTTCGGAAGAGACAGGTACGTTAATAGTTAATAGCGTACTTCTTTTTCTTGCTTTTCGTGGTATTCTTGCTAGTTACACTAGCCATCCTTACTGCGCTTCGATTGTGTGCGTACTGCTGCAATATTGTTAACGTGAGTCTTGTAAAACCTTCTTTTTTACGTTTACTCTCGTGTTAAAAATCTGAATTCTTCTAGAGTTCCTGATCTTCTGGTCTACTACACTGTACTCTACCATCGTTATCGGAAAGTCT
+
744:7<@A@BBCCCCCCCDEEEBBBCBCCEBC@CBBB<AD@D@CCCCBCE@CEECC?C=BBCC@D@DCCC@@@DD?>????0=@<@9999.:@@A>BIEABC@BAACCC@CFFDCCBB@CBB?C?CCCCCBBC@CCCC@CCCCCCCCDCCCCCCBB?BCD@BB?A>AACCBBBBB?CCCCC9D?C9::9:9:%;A@@B=AADDJDCBBA5;;;;*;BBCD?B?BD@CCBCBBB@C@BBCCCC?@@CADCCCCCCCCCCCBBCCBBBB@BABCC@CCCC?CC=C???
@ATNG8:00775:05481
GATGGTAGCACGAGTCACTCATATCCAGAAGATCAGGAACTCTAGAAGAATTCAGATTTTTTAACACGAGAGTAAACGTAAAAAGAAGGTTTTACAAGACTCACGTTTAACAATATTGCAGCAGTACGCACACTATCGAAGCTCAGTAAGGATGGCTAGTGTAACTAGCAAGAATACCACGAAAGCAAGAAAAAAGAAGTACGCTATTTAACTATTTAACGTACCTGTCTCTTTCCGAAACGAATGAGTACCTCTCAGACGCTCGTCCTACATCGTTATCGGAAAGTCT
+
BCFC=BCDDA@@;DLCCBBCBBCCC@CCC?CCCDBB?B?BCCBCCE@CC?C@BB@:;:::;%;:BBCCCCBCCDE>A>9;<<;*:A=A?DED;CCC@CCBBBBB:9:0;>BC@DCC@BBBABDDCCCBDB@@CDCCCAB?BABBBBBB>B?C??>@CCCCCCC@CCBBBB?BB@ABA9>>999+9>>;::9999%9@=A999CCA988-74:=888*818>ABA?CC@@?===/939>@;ACD>BACABBC?BBBCCCCBBBB@@@@;AAAAAA?B?BBCB@BB9B777
@ATNG8:00776:05489
GATGGTAGATACTCGCTGATACACCCAGAAGATCAGGAACTCTAGAAGAATTCAGATTTTTAACACGAGAGTAAACGTAAAAAGAAGGTTTTACAAGACTCACGTTACAATATTGCAGCAGTACGCACACAATCGAAGCGCAGTAAGGATGGCTAGTGTAACTAGCAAGAATACCACGAAAGCAAGAAAAAGAAGTACGCTATTAACTATTAACGTACCTGTCTCTTCCGAAACGAATGAGTACACATCGTCGTGTCGTGCTACCATCGTTATCGGAAAGTCT
+
@AAA7::><@C@?;=<<@BB;:6CD9>;>15:>===8=29:9??;;6:?>@>??:95===+;68<<;:<<<;;?6446@>>>+>=8@:===0=:959999@BB:;4:AA=A@?44995<@<?>@?><<@9;49:9;=@A@A?:98;@>@?@<@@@>?@9969?AABC>BB?BB@<?<778)3<<8?BCCC3BC?BAABBBB@D6;188>>4:587;@A>A@?=;00*0)/88/9:;6:=>BBA??>77377833384;>:;===647333498885::2:::;
@ATNG8:00783:05517
GATGGTAGACATATCGTACTCTCTGTACTCATTCGTTTCGGAAGTAGACAGGTACGTTAATAGTTAATAGCGTACTTCTTTTTCTTGCTTTCGTTGGTATTCTTGCTAGTTACACTAGCCATCCTTACTGCGCTTCGATTGTGTGCGTACTGCTGCAATATTGTTTAACTTGAGTCTTGTAAAACCTTCTTTTTACGTTTACTCTCGTGTTAAAAATCTGAATTCTTCTAGAGTTCCTGATCTTCTGGGTGCGTACAGTCTCTCTACCATCGTTATCGGAAAGTCT
+
744:5:@@@BCCCCBCBA==>=>??>>=>;;;599;7377275//////8;7;<ABC6:6:?885;498:<:8877133333$394=787)3//(/(///(/8177997833377555505999=7:;85677:6=:::;>>=;;@@@A?>>>=;;::7554577(76==:@=9@;>:;;;;;+;.5.6===?+@@99605?>DDCCCA@5;<;;*:@@@DAF?BB?BBBA@@A8:59CBBBB?BBBF>@??BB???CBBC>>BAAA7;888B=C@?@;>=4==88
@ATNG8:00799:05495
GATGGTAGCTATACGTATATCTATGTACTCATTCGTTTCGGAAGAGACAGGTACGTTAATAGTTAATAGCGTACTTCTTTTTTCTTGCTTTCGTGGTATTCTTGCTAGTTACACTAGCCATCCTTACTGCGCTTCGATTGTGTGCGTACTGCTGCAATATTGTTAACGTGAGTCTTGTAAAACCTTCTTTTTACGTTTACTCTCGTGTTAAAAAATCTGAATTCTTCTAGAGTTCCTGATCTTCTGGCTCTCGTAGACAGATACTACCATCGTTATCGGAAAGTCT
+
9:<<=@BBABB<ACCDDCDCCCBACA@@@BAB?ACCC=CCBD@BBBBCCD@GCBBB?B?BCCF@B?BCCDEBBAA<===>=>&?A?ABBB=BCCC@CCB?BB9:9:B9:49@@?????>ABB?B?BB?858==:>A??<?A@@@@@@@>>>A><<<:<=<9=B<A=AA????AAD=B>>==2=:?:=>AAA/AAAAA7===>>?A@==188888%8888=:?7>>:>===A@@<@<AAAA;;7;>>9>;;:;;A>>>@@@>===:8708::=>5;;AA=AD9?===
@ATNG8:00765:05533
GATGGTAGCAGACGTGACAGAGCGCCAGAAGATCAGGAACTCTAGAAGAATTCAGATTTTTAACACGAGAGTAAACGTAAAAAGAAGGTTTTACAAGACTCACGTTAACAATATTGCAGCAGTACGCACACAATCGAAGCGCAGTAAGGATGGCTAGTGTAACTAGCAAGAATACCACGAAAGCAAGAAAAAGAAGTACGCTATTAACTATTAACGTACCTGTCTCTTCCGAAACGAATGAGTACTGCGTCTCACTCTCGCCTACCATCGTTATCGGAAAGTCT
+
A?AC?BBCBBBCCCCCBBBDCCCDG>BBBAFBBB@@=@>BBCCBEC@CA@A?CCDBBBBB2B@BBBABBC???B8@@;;;;;';B<D4::;4:BC@CCCCBCCBB=A=AA>ACC@CBBBBCCCCDBBBCBBC@CCBB?BABCCBAA?D@CAA?ACCDDCBB?BBCCCC@BC?BBB?CBCEH>BAA<@@@@?2AC?CBBBCCBBA:>:>@@B<A<AACBB?BBAA@@@595:AA;ACC@CBBBCBBBBBDBBBCBBBCCBBBACCCACBBCC?BABA@FF?B@??
@ATNG8:00769:05522
GATGGTAGTATATCGCGTCGCTATCCAGAAGATCAGGAACTCTAGAAGAATTCAGATTTTTAACACGAGAGTAAACGTAAAAAGAAGGTTTTACAAGACTCACGTAACAATATTGCAGCATTACGCACACAATCGAAGCGCAGTAAGGATGGCTAGTGTAACTAGCAAGAATACCACGAAAGCAAGAAAAAGAAGTACGCTATTAACTATTAACGTACCTGTCTCTTCCGAAACGAATGAGTACACACTCTCATATGACACTCCATCGTTATCGGAAAGTCT
+
?>>A>ADBC?@CBCCBBBBDCCCCC@A@A@EDCCCI?C@CDCCCCC@CC>A>BCCBCDDD+949A596>C;:;>34344444$44.5.555&59;9>CA?@@>00/6::6;;=;A?AABCC@CAABDCCBB@CBDC@C@;;:A@A@D?BBC@CCCB;::A?ACBBDB?BB?BBB?BBDDF>BBB?@BECE3?@>@AABBA???=??AA??>?>><???:?@?AABB@C@BBC=BCEACCBBBBBAABA@@B:9:AABCBAABA=ACCBB?BDIC@CC>CAAB
@ATNG8:00771:05524
GATGGTAGTATATCGCGTCGCTATCCAGAAGATCAGGAACTCTAGAAGAATTCAGATTTTTAACACGAGAGTAAACGTAAAAAGAAGGTTTTACAAGACTCACGTTAACAATATTGCAGCAGTACGCACACAATCGAAGCGCAGTAAGGATGGCTAGTGTAACTAGCAAGAATACCACGAAAGCAAGAAAAAGAAGTACGCTATTAACTATTAACGTACCTGTCTCTTCCGAAACGAATGAGTACATAGATATACGTATAGCTACCATCGTTATCGGAAAGTCT
+
A<<C?BBBBBCCBBBCCCCCCBCCC@CBC?BBCC?@>@?BBCCCCC@CD?C?BBBCCCDD2C?BBCCCCCCCCD=BBBCCBB1BB?B?CBB;CCC@CCCCBBB::9;@CC@H;<;;BCCCCCCCCCCCCCDC?CBBB=AACDCCAA?C?CBB@BCCCCCBB?BCCAAA@CC?@>?>AABBA<A??;?ABBB3BB?B???BBBAA<@<@A>>:=9=@CBB?BCB@@A@;?<?CD>CAA>ABBBBBBAAADDCCBCAA>???B@@@A<ACC@B?BB>>;>B:A878
@ATNG8:00779:05549
GATGTCTCAGATAGTCTATAGTACTCATTCGTTTCGGAAGGGACAGGTACGTTAATAGTTAATAGCGTACTTCTTTTTTCTTGCTTTCGTGGTATTCTTGCTAGTTACACTAGCCATCCTTACTGCGCTTCGATTGTGTGCGTACTGCTGCAATATTGTTAACGTGAGTCTTGTAAAACCTTCTTTTTACGTTTACTCTCGTGTTAAAAATCTGAATTCTTCTAGAGTTCCTGATCTTCTGGACGACGCGCACTGACACTACCATCGTTATCGGAAAGTCT
+
?A;55:@CCBCBBBCDBBCDGDDCCDA@;>:::/:@2406>4=@?>98<?;;6;;?@:9669;:@DCCBCB><<<<<<%;A>A@CC<BDDD?CCCBEE;9;BCBB@CBCBCBBC?BCC?C?CCBBBBAA>ACAA>B>?>DBBBBBBBB@??C?ABB?BA<A=>==?AABAA=A?@??2>6;7;AEED/?@?@@3::=888>>>><ADDD/A?;;:8=98808?>?;;;<@=???>>@=@@D<>>889AA:::///;66;@@@=>>>>>;>?BB<@@:@B??
@ATNG8:00784:05555
GATGGTAGTAGTACACTAGTCATACCAGAAGATCAGGAACTCTAGAAGAATTCAGATTTTTAACACGAGAGTAAACGTAAAAAGAAGGTTTTACAAGACTCACGTTAACAATATTGCAGCAGTACGCACACAATCGAAGCGCAGTAAGGATGGCTAGTGTAACTAGCAAGAATACCACGAAAAGCAAGAAAAAAGAAGTACGCTATTAACTATTAACGTACCTGTCTCTTCCGAAACGAATGAGTACGAGAGAGCACACGTGTCTACCATCGTTATCGGAAAGTCT
+
?:;B9ABAAA9;6>>AA=A<=AAAB?@@@?BBCCCD@B?AACCCBB@BB@DAAB@CDDCC5C<@@BBB@>>@??8?=??AAA0@@;=299906<A@CCCCDFCCCAC@CC@BBG?BABBBBDCCCBDECCCC?BDDD?CCBBBFAA?A>B@@=@BD@@@@@AECBBAA=@>:000*000000*0098999897$7988=:B==@=;:<;=<;;3;5;:@@@=@>><=781817<<6;=;6<<<@ACCBBBB??>B@??????@@ACB<A><>B?BA9949=5=?;;
@ATNG8:00790:05531
GATGGTAGCAGACGTGACAGAGCGCCAGAAGATCAGGAACTCTAGAAGAATTCAGATTTTTAACACGAGAGTAAACGTAAAAAGAAGGTTTTACAAGACTCACGTTAACAATATTGCAGCAGTACGCACACAATCGAAGCGCAGTAAGGATGGCTAGTGTAACTAGCAAGAATACCACGAAAGCAAGAAAAAGAAGTACGCTATTAACTATTAACGTACCTGTCTCTTCCGAAACGAATGAGTACTGCGTCTCACTCTCGCCTACCATCGTTATCGGAAAGTCT
+
AAAC@BBBCCECCCAACBBEECCCC@CDCABBBCBB>B@CBBDCBB?BB?B>BBBBBBBB3B@BBCCCBBABCC>BBAAAAA2AB>B5;;;.;AA=BACCCCC@@=A@BB?BCC@CBBBBCCCCCCCBBBCC@CCCC?BCBBBDBB>C@CBB@BCBBCDCC?BBBCCB?CC>AAB@CCBBA;@@@=?@@@@2AB?BBABCBB@A8;8;AAC7;7;@CBB?CDCCBCC=?=?CD>BBB?BBCBBACCCCCAAABBBBCAACF@C@@=@BBBC?BBBC?CE>B999
@ATNG8:00790:05544
GATGGTAGCGCATATCAGCGCAGCCCAGAAGATCAGGAACTCTAGAAGAATTCTGATTTTTAACACGAGAGTAAACGTAAAAAGAAGGTTTTACAAGACTCACGTTAACAATATTGCAGCAGTACGCACACAATCGAAGCGCAGTAAGGATGGCTAGTGTAACTAGCAAGAATACCACGAAAGCAAGAAAAAAGAAGTACGCTATTAACTATTAACGTACCTGTCTCTTCCGAAACGAATGAGTACAGAGAGTACGATATGTCTACCATCGTTATCGGAAAGTCT
+
:54:7<;59A@@@@@A@AEDBCBCC?BBB@CDICBC?BADCCCCAB?BB<@<@@?CBCDC3B?BBCBCBAABCF?BABCCBB2::99@BED;CCC?BAABCCC@@=B?CC?AAC?CAA?CEDCCCCBBBBBD?CCCC?AABBBCBA>B?CCC?BBACCCCC?CAAAAA?BB>989499<??8=>>;::9999%:@;=878@@ABF8<8;=CC9>:>@CCC?BBAA@@?;?;?AA=BAA>BCBCCBDDCCBAABBBBBBBBB@@:AA<A?@?@7;;==<AB:A>>;
@ATNG8:00793:05537
GATGGTAGTGTCATATGAGAGTGTGTACTCATTCGTTTCGGAAGAGACAGGTACGTTAATAGTTAATAGCGTACTTCTTTTTCTTGCTTTCGTGGTATTCTTGCTAGTTACACTAGCCATCCTTACTGCGCTTCGATTGTGTGCGTACTGCTGCAATATTGTTAACGTGAGTCTTGTAAAACCTCCTTTTTACGTTTACTCTCGTGTTAAAAATCTGAATTCTTCTAGAGTTCCTGATCTTCTGGTATGACTAGTGTACTACTACCATCGTTATCGGAAAGTCT
+
85:<8=C@@@<:@:@;99>=>00/A@=;=CCB:BBBC=CB?B?A@@;;<@<@@>>>:@9>=;;5;6;;;A<@<@B999:9:$9:5:=BF=@;>>9@<?<@G999ECCB?AAACBCBB=AAB>B?CCCCAACA=BBBB>ABCBBBCCB;;;BBA@@=ABC?BB=A<@@AABBBBBABBBBB9B@BA>BBCB0CA;;;0;;ACBBB@A@5;:;9*5@=9?:?8@@469>>;?A<A?CCC99:<A@B?B?AAB@B;;;AAACCEA@;:2:??::6::AA?CD>C;::
@ATNG8:00796:05560
GATGGTAGTGATACAGATCAGACACCAGAAGATCAGGAACTCTAGAAGAATTCAGATTTTTAACACGAGAGTAAACGTAAAAAGAAGGTTTTACAAGACTCACGTTAACAATATTGCAGCAGTACGCACACAATCGAAGCGCAGTAAGGATGGCTAGTGTAACTAGCAAGAATACCACGAAAGCAAGAAAAAGAAGTACGCTATTAACTATTAACGTACCTGTCTCTTCCGAAACGAATGAGTACTATAGACTATCTGAGACTACCATCGTTATCGGAAAGT
+
8::A?BBCCCCCCCCCABBBCBCCFAFEDAAB@@;926:BBBBA@>?CC?C?BA?:8733$3499:<;BB@BBA=?A@@@A@0@B>A5;;;6;BD@C;;;BBBAA=@=@@;@CC@@A@BCCBBBCCGGHBBB@BBABACAA@CCDD@CACCB?BBBBBA@A@BCBDCB?AB@AAA?B?@?D8?9:4:@@@@2AB?BBBBBBBBB?B?@A88589>AA;;7;CBB;;:6:8:BC=ABB?BBBBBCBB???BBBBBCCCA@???ABD<??B??=@CCC?BB899
@ATNG8:00805:05530
GATGGTAGTGTCATATGAGAGTGTGTACTCATTCGTTTCGGAAGAGACAGGTACGTTAATAGTTAATAGCGTACTTCTTTTTCTTGCTTTCGTGGTATTCTTGCTAGTTACACTAGCCATCCTTACTGCGCTTCGATTGTGTGCGTACTGCTGCAATATTGTTAACGTGAGTCTTGTAAACCTTCTTTTTACGTTTACTCTCGTGTTAAAAATCTGAATTCTTCTAGAGTTCCTGATCTTCTGGACAGAGTGTGCAGATACTACCATCGTTATCGGAAAGTCT
+
----(-6>0;5<<:;669;;CBCBC;96665<8<:::4:<8=:B>CBB=B@B=CCEAE?@B;;8;>CCCFCBBCC@BBCDD5@@<AA@@;@AAB?BCB?BB:;;CBA@?ACCCCCAA?BDCAD@CCBCBCCJACCCC@CCCBAAAAAAAACAA@D?AA@=BC=A<@BBDCBBFC>C;;;09<?<9:;;;*::@>@8@@CCCCCBCCAICCI5ABBCCAFACCACAAA;;;=A@ABBCA@?ACC@KH;;;AAAB;;;A@;;;ABB?;;;:;;@A@A?BC>CC;;
@ATNG8:00805:05553
```
