## Supplementary material for "Massive Multiplexing Can Deliver a $1 Test for COVID-19": Fastq files for Ion S5 analysis of 24 indexed plates: E-gene_Plate07_Rep1_IonCode_0108.filtered.fastq (part 76 of 89)

```
GATGGTAGTACATGATAGACGACACCAGAAGATCAGGAACTCTAGAAGAATTCAGATTTTTAACACGAGAGTAAACGTAAAAAGAAGGTTTTACAAGACTCACGTTAACAATATTGCAGCAGTACGCACACAATCGAAGCGCAGTAAGGATGGCTAGTGTAACTAGCAAGAATACCACGAAAGCAAGAAAAAAGAAGTACGCTATTAACTATTAACGTACCTGTCTCTTCCGAAACGAATGAGTACGATGAGAGAGCTCTCTCTACCATCGTTATCGGAAAGTCT
+
BBBB@CCBBBCCCC:;;BBC;;;DD@BBD@CBBCCC?A?BCCBCDD@BB?B?B:;;BGEL3CADBCCFCCBBBB<BC??@@@0@C@C?BBB;BCLADCBCC@@00-0<@@;ACC?BBEDBACCBBCBBBBBC@DECC?@@CBBBCC@C@CCCACCCCCC@A?AEBCBA@CD?@??>?@=?=8===;999999%9?;@999BBBBB?C>AACC?C?BBBAA=@BDDBBB@C?BBB>ACD@BBABBBBBA?@?CCCCCCAAABBBBBB@C@??C@CBA@59929@@A
@ATNG8:00806:05562
GATGGTAGCAGACGTGACAGAGCGCCAGAAGATCAGGAATCTAGAAGAATTCAGATTTTTAACACGAGAGTAAACGTAAAAAGAAGGTTTTACAAGACTCACGTTAACAATATTGCAGCAGTACGCACACAATCGAAGCGCAGTAAGGATGGCTAGTGTAACTAGCAAGAATACCACGAAAGCAAGAAAAAGAAGTACGCTATTAACTATTAACGTACCTGTCTCTTCCGAAACGAATGAGTACGTGTGCGACGTGTCTCCTACCATCGTTATCGGAAAGTCT
+
8849.4559ABA;::@@ABBBCCCC@BBB?BBBCCC@C?CCCBCC@BB?B@CCBBBBBB2B@CCBCCBBCBCB<@??A@@@3AA;?:???6@@A?BBBACCA??;;8<>;>>>:==@@@@@@AAA@@?AAA;A>@@<A@@@A>>>6;5;894:CA@@ABC@@@AAAA>AD?CCC<?@>?=5<?@=<ABBB/;;7;AAABB@@@<@<@@@A<@<>:::=<:::@>>><A=CBB8:??99::@999@@@???A<:;;AABAA=;;;=>>>AA=AA>>;==3=677
@ATNG8:00812:05534
GATGGTAGTGCGTGAGAGAGAGACCCAGAAGATCAGGAACTCTAGAAGAATTCAGATTTTTAACACGAGAGTAAACGTAAAAAGAAGGTTTTACAAGACTCACGTTAATAATATTGCAGCAGTACGCACACAATCGAAGCGCAGTAAGGATGGCTGTGTAACTAGCAAGAATACCACGAAAGCAAGAAAAAGAAGTACGCTATTAACTATTAACGTACCTGTCTCTTCCGAAACGAATGAGTACGAGAGAGCACACGTGTCTACCATCGTTATCGGAAAGTCT
+
A@AB@BCDCCCBBBBCCBBFFCAAA>BBBAGCCBBD@D@CCCBABB@BC@CACCBBBBBB1B@BBBABCCCBBB<CCBBEEE5A@=@=AAB:@BA@;;;ABBBBA?A?CDA@@@@CBBBCBDCBBBBCBCDFACCCC?BBBDBB?@<@>ABB?CDDDDBB?BBBCBB?BB>BBB?BBCCC>CBB?ABABB3BD@CAAABCCBB?@;9:;=4;5;?BBB@CCAAAAA>A>ADD>CDD?BBBCCCBBABBCDAA@ABBCBBBBBBB?BA??B@BBAA?AA:A@@A
@ATNG8:00813:05540
GATGGTAGGTGCACATGAGTGTATCCAGAAGATCAGGAACTCTAGAAGAATTCAGATTTTTAACACGAGAGTAAACGTAAAAAGAAGGTTTTACAAGACTCACGTTAACAATATTGCAGCAGTACGCACACAATCGAAGCGCAGTAAGGATGGCTAGTGTAACTAGCAAGAATACCACGAAAGCAAGAAAAAGAAGTACGCTATTAACTATTAACGTACCTGTCTCTTCCGAAACGAATGAGTACGTGAGTCAGAGCAGAGCTACCATCGTTATCGGAAAGTCT
+
??@C@CCB@ABACCCDCCCCCCCCC@BCB@DBBB??<?@CCBAACC@CC?B@ACCCCCCD2C?A@BBBDCBBGG>CC@AAAA0BC>C=AAA9ACC@EBA@@@C;:7;?BB@CBB@BBBBBCCBBCBCCCEA@;@B?@<@CBBBBBD@DAEA@?@CCCCCA@>@ECBBA>BB?BBC>AABBB>>>>?BCCCC2CC?CA?@BBBBC;>;?A@=5;7;ADDD@CCBBAAA5;7;A@9B;;9;CCCDCCAAABBBCCBBBBBBAA@BBB=@@BBC>???C>BB8@@BA
@ATNG8:00765:05583
GATGGTAGCTCACGTACGTCACACGTACTCATTCGTTTCGGAAGAGACAGGTACGTTAATAGTTAATAGCGTACTTCTTTTTCTTGCTTTCGTGGTATTCTTGCTAGTTACACTAGCCATCCTTACTGCGCTTCGATTGTGTGCGTACTGCTGCAATATTGTTAACGTGAGTCTTGTAAAACCTTCTTTTTACGTTTACTCTCGTGTTAAAAATCTGAATTCTTCTAGAGTTCCTGATCTTCTGGCTCTCGTAGACAGATACTACCATCGTTATCGGAAAGTCT
+
789;6;CBB@?;66@A96;BABBDDDBBBB@@=@A@@<AC@C>CBBBBBB@CCBBA?B=@@BD?B@CCA@@BAAAACDDDD1??>AAEE=BADEACBB>AA?AABCBB?BCBBABBA?@@@?C?BB?B?@@@<A@@@<@@@@@@>=>BAB?????:>>>=@@;?=@@@@@A>>>;>>???2?<?;>>DDC/ABAAA8>>?>A>>>==47777)6///;5;7==:>@AA???:=:=BBBA@;>>?=@>=;;;>@???>>>AA;:;;5;;;@A;>>?@=@@:A@@@
@ATNG8:00768:05579
GATGGTAGCGCGACGAGCGTAGACCCATAAGATCAGGAACTCTAGAAGAATTCAGATTTTTAACACGAGAGTAAACGTAAAAAGAAGGTTTTACAAGACTCACGTTAACAATATTGCAGCAGTACGCACACAATCGAAGCGCAGTAAGGATGGCTAGTGTAACTAGCAAGAATACCACGAAAGCAAGAAAAAGAAGTACACTATTAACTATTAACGTACCTGTCTCTTCCGAAACGATGAGTACGATGAGATCTCGTGTGCTACCATCGTTATCGGAAAGTCT
+
788>6;@BABABBBCCCCCDDABAB>BAB8@@BFBB?B?BBCCCCC@CC?B?BCCBBBBA2A>BBCBBCAB>>>8<><<???.=@;@/888+:AA?BBBBAAB=<8=;??;?@B8;:AAAA@@A@@??=<==:=>??7;;??B@@@<A:@@C>AB@BBB>>:>??>@?;9959BB?@@?<<5==:49<<;=/==8=AAB>>>@?<?<AA@@<@=;;;BB<@??A;;;:99==@6:///====AB>>>???@@@@?AA>?>CCAA6::>>>?CAAA48859BAB
@ATNG8:00775:05596
GATGGTAGTACATGATAGACGACACCAGAAGATCAGGAACTCTAGAAGAATTCAGATTTTTAACACGAGAGTAAACGTAAAAAGAAGGTTTTACAAGACTCACGTTAACAATATTGCAGCAGTACGCACACAATCGAAGCGCAGTAAGGATGGCTAGTGTAACTAGCAAGAATACCACGAAAGCAAGAAAAAGAAGTACGCTATTAACTATTAACGTACCTGTCTCTTCCGAAACGAATGAGTACGATGAGAGAGCTCTCTCTACCATCGTTATCGGAAAGTCT
+
@AAC@CCBBBCDCCBBDECC;<<CC@CDC?CCDFBB?B@BBCBBBD@DD=A?BCDABBBB5A?BBBABIDGCCC=BA<;;;;*;C?C?BBC:BBC?CABACCC::8;?CCACCC?BBCCCBAABBBDBBBBB?EGDD?BBCCCBBB@CACCC@CECCCFCB?BCCCCC?BB?BBB?AABBD>A??<>@?@@2A@=ABAACCBBB?B>AACC@D=AACCC@BBBBAAA?A>ABE@CCC@CBBAAABCCCCCABBCFBA@@@>?>@@?BBBBB?BBBC?CD>B>>>
@ATNG8:00775:05607
GATGGTAGCGCACACATAGATACAGTACTCATTCGTTTCGGAAGAGACAGGTACGTTAATAGTTAATAGCGTACTTCTTTTTCTTGTCTTTCGTGGTATTTCTTGCTAGTTACACTAGCCATCCTTACTGCGCTTCGATTGTGTGCGTACTGCTGCAATATTGTTAACGTGAGTCTTGTAAAACCTTCTTTTTACGTTTACTCTCGTGTTAAAAATCTGAATTCTTCTAGAGTTCCTGATCTTCTGGGATGTGTGCGCAGTGCCTACCATCGTTATCGGAAAGTCT
+
67776:/55;><?ACC9:6><<<=@;<55554.4:::1<<7<75:59555.599A>5;8;>;B=@;A@>995559344444$493444:<4::9:39444(4:.43:;;>9>>>;;6668;;;:B?CAAACBAA@CAAA@DCCCC<;;A;;;:;9>?:=;>4598@8=>?:;;;;?:<<?A?2?7;<;BCCC0CC;;;/99995595568@>A>1<696;:;7<>8<ACBBBB@B?CCBBBB?BAA@8@;;;:::9595599<9;;;7<9545.599949907<//
@ATNG8:00776:05606
GATGGTAGTGTCATATGAGAGTGTGTACTCATTCGTTTCGTAAGAGACAGGTACGTTAATAGTTAATAGCGTACTTCTTTTTCTTGCTTTCGTGGTATTCTTGCTAGTTACACTAGCCATCCTTACTGCGCTTCGATTGTGTGCGTACTGCTGCAATATTGTTAACGTGAGTCTTGTAAAAACCTTCTTTTTTTACGTTTACTCTCGTGTTAAAAATCTGAATTCTTCTAGAGTTTCCTGATCTTCTGGAGATACACATGATACTCTACCATCGTTTATCGGAAAGTCT
+
855>8<BAAABABBBBCCECCCIDBCBBA@@@:??AB=CBBC@CDAA@CBACCEHCAC?CCCC@B?BBBBB;;9C;99999$94.4=B@8@DA@?ACB=BB>AABCCCBCCCCCCCCBCCB?C@BCBBBCCC@DBBBADBBBCCCCCDCCCBDCC@AA@@CC@C@CBCCBBBDC?B;;;;;*;@@<;;;;;;;#;BABD=B@A@@@AAAAACJJJ5BBAAC?B@DC@BBB;;;;;0;?BCBCBB@BBG?ABBCHHCCCCCBCBBBBBBB?B@??BC>ABAA>AA<AB::
@ATNG8:00780:05588
GATGGTAGCACGACACGACGATGTGTACTCATTCGTTTCGGAAGAGACAGGTACGTTAATAGTTAATAGCGTACTTACTTTTTCTTAGCTTTCAGGTTGGTAATTCTTGCTAGTTATCACTAGCCATCCTTCTGCGCTTCGATTGTAGTGCGTACTGCTGCAATATTGTTAACGTGAGTCTTGTAAAACCTTCTTTTTACGTTTACTCTCGTGTTAAAAATCTGAATTCTTCTAGAGTTCCTGATCTTCTGGAGATACACATGATACTCTACATCGTTATCGAAAGTCT
+
<<<<;>>BBBC:;5///97-----:779<<5515:@<3;?=@=::9B@@=800.-.(-(----38189569??<=3799877$38-3399;1333,3,3,33,/0660///668(..25566682866162723333/(//-,(,,,,,-668777733333,2234..(.(....225::.22666+638366667*;>9>@6:::///9:@D=AA@@.886<A9=6//*//9855:<A;A@>@==589<9978=965///8997898;99=>>55.577879/99:;
@ATNG8:00780:05619
GATGGTAGTGTCATATGAGAGTGTGTACTCATTCGTTTCGGAAGAGACAGGTACGTTAATAGTTAATAGCGTACTTCTTTTTCTTGCTTTCGTGGTATTCTTGCTAGTTACACTGGCCATCCTTACTGCGCTTCGATTGTGTGCGTACTGCTGCAATATTGTTAACGTGGGTCTTGTAAAACCTTCTTTTTACGTTTACTCTCGTGTTAAAAATCTGAATTCTTCTAGAGTTCCTGATCTTTGGGTCTCTCTCTCACGCACTACCATCGTTATCGGAAAGTCT
+
966>9>CBBBBBBCCCEBBBBCDCCCBBCB;;;<EFE@DD?B@BCCCCFD@DJECC@C@DDCC@C@CECCCCDCB>@@@@@1@C@EEDDGDEA@<@;;8;C?BCDCCC?CCCBAA6:4;AB4:6;B;;;DDDABBBB?CCCBBBCDCCBCCBBCA?B;:9;C=C>BBAAA6;;B6;;BBB7A?A>AAABA*;;;;:/59==<@B?;@@CGJG5BBA@@;?;@A>ABCDAA@@E?A@A@;;;0;;0;;;;@@@BDDAA@??:98=8?988@<@?;;5;>6>@9:
@ATNG8:00795:05609
GATGGTAGGACGAGCGTCTGAGAGGTACTCATTCGTTTCGGAAGAGACAGGTACGTTAATAGTTAATAGCGTACTTCTTTTTTCTTGCTTTCGTGGTATTCTTGCTAGTTACACTAGCCATCCTTACTGCGCTTCGATTGTGTGCGTACTGCTGCAATATTGTTAACGTGAGTCTTGTAAAACCTTCTTTTTTTACGTTTACTCTCGTGTTAAAAATCTGAATTCTTCTAGAGTTCCTGATCTTTCTGGATACACTCATGTGCACCTACCATCGTTTATCGGAAAGTCT
+
:55A:>CC?CBBBCBBABBBBBBB?CBBBBCC@CBBB=BB?B@BCCCCBC?BBBCEAC?BBBD?B@CCDCAAABA<9::::;%;C?CBBB=BBA@=@<<4;A=@@ACCDABBCBCCCD?CCC@C@CBBBBCCC?CCDD@BBBBBCCCCCCCCCABA?CCC?BB?C?BBCCCCECCACCCCC9B;A;;;:::;;#;BAAA<ABBBCECBBB?CDCD5DA@AC:;8;D?BBBCBBB@A?ACBC;;;6;AC@CCCCCCCCCBBBCCCC@BAB@CB@:::6:@AC@CD>B:::
@ATNG8:00798:05596
GATGGTAGTATAGAGCTCTACATAGTACTCATTCGTTTCGGAAGAGACAGGTACGTTAATAGTTAATAGCGTACTTCTTTTTCTTGCTTTCGTGGTATTCTTGCTAGTTACACTAGCCATCCTTACTGCGCTTCGATTGTGTGCGTACTGCTGCAATATTGTTAACGTGAGTCTTGTAAAACCTTCTTTTTACGTTTACTCTCGTGTTAAAAATCTGAATTCTTCTAGAGTTCCTGATCTTCTGGGCTGCGCTGATATGCGCTACCATCGTTATCGGAAAGTCT
+
:55>:>CCCCBBB@@?@BBB>CCICDBBCB;;6;ACA=BC?B?BBBCECC@AAACC?B?BBBC?B>BBBAAA@AA>=>;;<1??>CAAA<A@@@599A?@@=999A@@=A@AABB??;?@C<A=AA888@>>:>A@@8;:@??=====?===>>?=AAA;@@=A=ABBBA@@>>7;<>EF;D:>:=??>>/=>??@:@@@>>>=:;:4:;;;+;===C;?;?B=BB@>>>><A<??A@;;86:>@2:///<99:=@@@>>>@@??<>===B:>>??:>>6=A==
@ATNG8:00813:05582
GATGGTAGGCACTGCGCACACATCCCAGAAGATCAGGAACTCTAGAAGAATTCAGATTTTTAACACGAGAGTAAACGTAAAAAGAAGGTTTTACAAGACTCACGTTAACAATATTGCAGCAGTACGCACACAATCGAAGCGCAGTAAGGATGGCTAGTGTAACTAGCAAGAATACCACGAAAGCAAGAAAAAAGAAGTACGCTTTTAACTATTAACGTACCTGTCTCTTCCGAAACGAATGAGTACTGTATCTATGTGTGCGCTACCATCGTTATCGGAAAGTCT
+
:54@9<BB?BBBBCBBABCCBBCCD>DCC?CDFE@@?@@BBJDDCB?BD@C@CDCBCBBB5B@BBBCCAAACDD=AABCBCC2@@;@4;;;6;DHADCBCCBCBB?B@CD@CCC?CBBACCCCAA@BBBCCC?CCCC?B@A@BBBB>B?BAA>ACCCBCCC?CAABBB?AA=:9:<@@9::,7775889999%9>=@>=?CABBB5@<>B??<?=??;;;8<<:::??:>;>==8=A@=@??@;;:??:::=:9:B@AA>>>A>>>;@AAAD;BB>>;>C>BB88
@ATNG8:00781:05660
GATGGTAGTGTGTCTCTGAGAGTAGTACTCATTCGTTTCGGAAGAGACAGGTACGTTAATAGTTAATAGCGTACTTCTTTTTCTTGCTTTCGTGGTATTCTTGCTAGTTACACTAGCCATCCTTACTGCGCTTCGATTGTGTGCGTACTGCTGCAATATTGTTAACGTGAGTCTTGTAAAACCTTCTTTTTACGTTTACTCTCGTGTTAAAAATCTGAATTCTTCTAGAGTTCCTGATCTTCTGGGATGTGTGCGCAGTGCCTACCATCGTTATCGGAAAGTCT
+
955;38?>:44999;;666=>?CCBBBB969@8@@BC<AA<@4994444949<5566;9<966:@@DC;:9;:6@=>=>>>+65155;<2555927:<,//8<:=@@AADEDCCCBB?AAA?B?CCCFCCBB?BB;;5;;AAA?>@==999>??@?BAA<AB?B?BBBB@@@CC8;;@@@.;5;?BBFFF2B;;:9.99@@<66/77)////$///77294;<054<9444.4.48:;:<7;;>@8@669=@@@;@>@>99299439>7/0*////49<3;;>;
@ATNG8:00793:05639
GATGGTAGCACGAGTCACTCATATCCAGAAGATCAGGAACTCTAGAAGAATTCAGATTTTTAACACGAGAGTAAACGTAAAAAGAAGGTTTTACAAGACTCACGTTTAACAATATTGCAGCAGTACGCACACAATCGAAGCGCAGTAAGGATGGCTAGTGTAACTAGCAAGAATACCACGAAAGCAAGAAAAAAGAAGTTACGCTATTAACTATTAACGTACCTGTCTCTTCCGAAACGAATGAGTACTATGTAGAGCTCTATACTAATCGTTATCGGAAAGTCT
+
@?@C@BBCAA966::@=9;9BBCCCACBC?B@AA;;5;2;?>@@CB?BC>@=A@A;;;;;':8<:<@@@?<//0(000/:::(992729990;<=8=??>===555)95=9;?:;69?C>ABAB@B9;9>:;9.4>>>:?@?DCCCC=A>A<;7;ABBBAAA??@=>==9>@<>>>;99877(3771788899$89333.7>=??@@:>:=??A;@;==AAA=A@@?@@><=6000+000)0==;?>ABBBBBB@@AA<<<@??:;:;???B?B@@@:=>5=999
@ATNG8:00793:05655
GATGGTAGATACTCGCTGATACACCCAGAAGATCAGGAACTCTAGAAGAATTCAGATTTTTTAACACGAGAGTAAACGTATAAAGAAGGTTTTTACAAGACTCACGTTAACAATATTGCAGCAGTACGCACAAATCGAAGCGCAGTAAGGATGGCTAGTGTAACTAGCAAGAATACCACGAAAGCAAGAAAAAGAAGTACGCTATTAACTATTAACGTACCTGTACTCTTCCGAAACGAATGAGTACTATAGACTATCTGAGACTACCATCGTTATCGGAAAGTCT
+
?@@D?CBABBBBBBBCCCCCCC@@@;::;?BAABBA>A>;;;AAAB?AA?A=ABAABBAAB(947AA887B==?=5::C@;9505949.5555$55<7<666<<=55068@<=BBC?DCCCBCBBBBA@ACCD>DCBB?BBAAABA@<@=?BC?ABBB@@?B?BAA?9928A4:9B?BBBCC=AAA<?=>>>,9:29>>>@@@@@<@<??@A>A@BBCAA;@=000;;;9=9<<<37<;67373783333;;;344==BBCCBBABB?BBBAB=ABBB@CF=BABB
@ATNG8:00794:05654
GATGGTAGCATCATGCATATCTCACCAGAAGATCAGGAACTCTAGAAGAATTCAGATTTTTAACACGAGAGTAAACGTAAAAAGAAGGTTTTACAAGACTCACGTTAACAATATTGCAGCAGTACGCACACAATCGAAGCGCAGTAAGGATGGCTAGTGTAACTAGCAAGATTACCACGAAAGCAAGAAAAAAGAAGTACGCTATTAACTATTAACGTACCTGTCTCTTCCGAAACGAATGAGTACGATGAGATCTCGTGTGCTACCATCGTTATCGGAAAGTCT
+
344:7<CCCCCCCCBCBABBCCCCD@CCC@CCCDAA>A?@CBBBAC?BB@C@BBBBBBBB3B?BBAAABBBBCC=CABCGEG2BC@E=@AA9@BF?DBBBCECBA?A@CD@DCE?B@BBBCDCFCCHC@A@B?AA@@<@BBBBD@A>AADCC@CDCCCBAA>ACBCCC?BBB99:?BBBBE>???>@@@@@@(@A>B::9BBCAB?>;>?>?3818?BBB@BCCCAAA<@;?@@9?AA>ABBBBBB@?>BBACBBAA@A@===>@@<@@B@B?BA@>8<<1::;<
@ATNG8:00800:05647
GATGGTAGAGAGACTGTAGCGCACCCAGAAGATCAGGAACTCTAGAAGAATTCAGATTTTTAACACGAGAGTAAACGTAAAAAGAAGGTTTTACAAGACTCACGTTAACAATATTGCAGCAGTACGCACACAATCGAAGCGCAGTAAGGAAGGCTAGTGTAACTAGCAAGAATACCACGAAAAGCAAGAAAAAAGAAGTACGCTATTAACTATTAACGTACCTGTCTCTTCCGAAACAATGAGTACGATGAGATCTCGTGTGCTACCATCGTTATCGGAAAGTCT
+
455>:>BACCCCBBBCCCECCC::::;ECACCCCCB;><@@@@@ED@CB>B=@B<=;=<;'869:;A<BB==BA9;7;4444$4>8>8===7<@@=BCBABCC;;:;?BB?BCB?BBCBBCBBABACBABBB>AB@@=@BCBDCCB>A=A7;:;BBBCCCC?CAAAAA?BC?@@@7>=7788*9<<8777777#3938;:<<;;@>7976<AB?B>@@BCB?BBBB:::?B?BCF=CC@CCAAABB@?@BBBBAA=>;;;>===??9>=BDC@CBBB?CC>B@?@
@ATNG8:00809:05655
GATGGTAGTGCGTGAGAGAGAGACCCAGAAGATCAGGAACTCTAGAAGAATTCAGATTTTTTAACACGAGAGTAAACGTAAAAAGAAGGTTTTTACAAGACTCACGTTAACAATATTGCAGCAGTACGCACACAATCGAAGCGCAGTAAGGATGGCTAGTGTAACTAGCAAGAATACCACGAAAGCAAGAAAAAAGAAGTACGCTATTTAACTATTATCGTACCTGTCTCTTTCCGAAACGAATGAGTACGAGAGAGCACACGTGTCTACCATCGTTATCGGAAAGTCT
+
89:C:BCABABBCCBDBCCCDA99909BDAGCDDCC@C@CCCBBBB@CC?C@C??888898#36<<=AAADAAAB;BBBCCGC5CCAB<@B@@1@EFADBCCCCCBB>B@BB?CBA?BCCAABDCCDCCCCBCD@CCCC?BBBBBBBD?CBCAA?ADCCCCDD@A@ABBB@BB>>>?9?=999+9<=9::::9:%:<;<?=?>>A978)8:>;:=5;7====A=;;;>=;;;/:4::;1;@?;>>>@A@A@@@;;;;;AA@@?AABAA:;5:==8708=<=9==7>;;;
@ATNG8:00811:05665
GATGGTAGTGTGTCTCTGAGAGTAGTACTCATTCGTTTCGGAAGAGACAGGTACGTTAATAGTTAATAGCGTACTTCTTTTTTCTTGCTTTCGTGGTATTCTTGCTAGTTACACTAGCCATCCTTACTGCGCTTCGATTGTGTGCGTACTGCTGCAATATTGTTAACGTGAGTCTTGTAAAACCTTCTTTTTTTACGTTTTACTCTCGTGTTAAAAATCTGAATTCTTCTAGAGTTCCTGATCTTCTGGATAGCGACGCGATATACTACCATCGTTATCGGAAAGTCT
+
445<9>CCCCAA@BBBBCBCCCCBCCCCBBBC@C@@@<AC@C?CCBBBCC?CCDDD@CACCBB?B@FDDCA??992;;;;;;%5@7?:9;4;C@><@;;5;<8;CCHEF@CCECCCCC?BCC?C@DCCCAA@@<@BBB@BCCCCCCCBCCCCCABB?B@C?998:@CCCCCCBBB@BBBBB;CAD@BCCCCCB#AB::::.:BDCCCCB;;5;;;;*;ABBC@B@CD@DJCCCBB?B@CCCDCB?B@A=ACCIICDCBAADCCCCCCBB?AACCC@BCCC?CC<B???
@ATNG8:00812:05638
GATGGTAGTATATCGCGTCGCTATCCAGAAGATCAGGAACTCTAGAAGAATTCAGATTTTTTAACACGAGAGTAAACGTAAAAAGAAGGTTTTTACAAGACTCACGTTAACAATATTGCAGCAGTACGCACACAATCGAAGCGCAGTAAGGATGGCTAGTGTAACTAGCAAGAATACCACGAAAAGCAAGAAAAAAGAAGTACGCTATTAACTATTAACGTACCTGTCTCTTTCCCGAAACGAATGAGTACTATAGACTATCTGAGACTACCCATCGTTTATCGGAAAGTCT
+
744<9=CCDDDCBBBDBBBCCCCCB@BBB?CBB@BC@E>AACCBBC@BC@D@C@?::9999%;>BBDBDCCECBB<BBBBDDD3BB@C@CCCC5CCD@DBBBCDCCD?D?BA=A996;BBBCCCDFCCBDBBBB?BCCC?AABBA@@@<A>BAB@BCCBBACC?CCCABB@B@:;;;*000000+0;>;999999%:@;?979A?<//*/37589061:<AAB?AAABC?@A9@B9:::59@@=ABBBCBBBBBDC::9B>:99??=@A>>>8?AAADC>CBBA=AA<@000
@ATNG8:00764:05674
GATGGTAGCATCATGCATATCTCACCAGAAGATCAGGAACTCTAGAAGAATTCAGATTTTTAACACGAGAGTAAACGTAAAAAGAAGGTTTTACAAGACTCACGTTAACAATATTGCAGCAGTACGCACACAATCGAAGCGCAGTAAGGATGGCTAGTGTAACTAGCAAGAATACCACGAAAGCAAGAAAAAGAAGTACGCTATTAACTATTAACGTACCTGTCTCTTCCGAAACGAATGAGTACTATGTAGAGCTCTATACTACCATCGTTATCGGAAAGTCT
+
997<9<>:95<<?555<?;?<>===<=?=:C??B>?;@<?BA@@CD@CC=?=???AACCC1?==B@@AAB@>=>588>>>?>0?A?B@CCC8CBC=BBBBBCCCC?B>@@=AAA7;;BCCCBCEABBCBBBC@A@@A>AA@@@@@@AIAD@@?@CEDBBBB?CAAABC@AA>AAA=??==>,::9;99999(8@:A899BA?=@47.5;996=;<ABBB?BBAA@@A9?9===8=>=:@?=>@>>>@989BBBABBC>>=AAA8808::66/5<7728A9@88;
@ATNG8:00767:05706
GATGGTAGCAGACGTGACAGAGCGCCAGAAGATCAGGAACTCTAGAAGAATTCAGATTTTTTAACACGAGAGTAAAACGTAAAAAAAGAAAGGTTTTTACAAGACTCACGTTAACAATATTGCAGCAGTACGCACACAATCGAAGCGCAGTAAGGATGGCTAGTGTAACTAGCAAGAATACCACGAAGCAAGAAAAAAGAAGTACGCTATTAACTATTAACGTACCTGTCTCTTCCGAAAACGAATGAGTACGATGAGATCTCGTGTGCTACCATCGTTATCGGAAAGTCT
+
////)//77<<>495556===AA;<79;;79;=9998=39>99949233136:=8333333#339333777333;;.;;9997777#///)/)/;;;*;9947995555597@956255;7:>99:B999??;;>;<<5:>9945:>==88;192444.4>::<;;:6:=====<::)---(,,,/)///3888888%9;6333363...(/(.867,2,2@>??@966::==6:6:<??6>>?8=?@883333::;=?=B>985552226859222=6888827:,5599
@ATNG8:00768:05696
GATTAGGCGACATACATACGCGCCAGAAGATCAGGAACTCTAGAAGAATTCAGATTTTTAACACGAGAGTAAACGTAAAAAGAAGGTTTTACAAGACTCACGTTAACAATATTGCAGCAGTACGCACACAATCGAAGCGCAGTAAGGATGGCTAGTGTAACTAGCAAGAATACCACGAAAGCAAGAAAAAAGAAGTACGCTATTAACTATTAACGTACCTGTCTCTTCCGAAACGAATGAGTACTATGTAGAGCTCTATACTACCATCGTTATCGGAAAGTCT
+
:493:;29@@@BCCCBBC;;;@@=@BC?CBCC;;8;<AABCBCC@CC>@<?>@;;;;;*;5<<EDCCBBAAB<BABBAAB2BB?B>BBB9BCD@CCAAADD@@<@?@@<@BA<@@AABCCCCBBBBBCCC@CCBB?A@@@CBBB?B=B::6;BCCBBBB?BBBBCB?CC?BCD>?????8??@;:99999%9?<@?=?BBCBB?C?CCB@;><>>BCC?BCBBBBB?B>@@B>CCC@CCCAAACBBBBBBBBBCCBB?>>::;;178==D;>>?B=BC:@>>>
@ATNG8:00770:05693
GATGGTAGGACGAGCGTCTGAGAGGTACTCTTTCGTTTCGGAAGAGACAGGTACGTTAATAGTTAATAGCGTACTTCTTTTTCTTGCTTTCGTGGTATTCTTGCTAGTTACACTAGCCATCCTTACTGCGCTTCGATTGTGTGCGTACTGCTGCAATATTGTTAACGTGAGTCTTGTAAAACCTTCTTTTTACGTTTACTCTCGTGTTAAAAATCTGAATTCTTCTAGAGTTCCTGATCTTCTGGTGAAGATATGCATGATGCTACCATCGTTATCGGAAAGTCT
+
688@>=ACAA@@?@CC@?<CBBBC@CCC@A@C<C;;;7;B?C<AA;;6@C=@<@::69;??>@<@?BAB@@@@AB@DCCCC2CC@CAAA<ABBB9;9A=@@=?A??AB>BBBBBBBB?BBC?B?::9CCBB@9=>@@;?:::@@@@@@@>>;;;=188?;??=B8;;AAAAAAB:>=@@@2>;>8;;GFD.;;:9@176////3369.5555'22255/5/55/5569>9;7;599:888-..33://)5777=C>>@?===?>=<8>::99=A<=>:9@2:::/
@ATNG8:00789:05677
GATGGTAGTGTAGTGCGCGTCGTCCAGAAGATCAGGAACTCTAGAAGAATTCAGATTTTTAACACGAGAGTAAACGTAAAAAGAAGGTTTTACAAGACTCACGTTAACAATATTGCTGCAGTACGCACACAATCGAAGCGCAGTAAGGATGGCTAGTGTAACTAGCAAGAATACCACAAAAGCAAGAAAAAAGAAGTACGCTATTAACTATTAACGTACCTGTCTCTTCCGAAACGAATGAGTACTACTCTCAGAGACACACTACCATCGTTATCGGAAAGTCT
+
89>@7<A@A@CCCBBB>CCAA@<<:>??:CBCC;;66;DDEDBAB@DE@B?A@;94;;;(:5:==:@4:4433(3446>??+;@;<2:99&44923889:::<=2=99=6;A@=@ACCBBBBAABCCCAAA>ABAD@EBBABBAC=A5:9@<>>?B@@@B>BBBB>?<@D@A@@?@A@AA9?>?>;;;;;;%;@:@BBBBA??>5937;<<5>9978?@>ACBBBBB>B?BBC>>>??BCABB:::ABBBBB@@@@=>>@@>>>B<==;;::>=:;6;>4=;;;
@ATNG8:00789:05679
GATGTAGTGCGTGAGAGAGAGACCCAGAAGATCAGGAACTCTAGAAGAATTCAGATTTTTAACACGAGAGTAAACGTAAAAAGAAGGTTTTACAAGACTCACGTTAACAATATTGCAGCAGTACGCACACAATCGAAGCGCAGTAAGGATGGCTAGTGTAACTAGCAAGAATACCACGAAGCAAGAAAAAAGAAGTACGCTATTAACTATTAACGTACCTGTCTCTTCCGAAACGAATGAGTACACATCGTCGTGTCGTGCTACCATCGTTATCTGAAAGTCT
+
:5>559AABDCACBBCCCBBB<;<09BC>CEBBA@<@@ABBBBBL@DC@C?A?988777$36;<3:8@?88892336???E1BA;?5::9&9=>;@AA@BDA:;69=@>:?BC666A@AABB?AABBCBA@=A;;;=@@@@BBBB@CAEBB?AB:;;CBB=@@BB@A=@A>A@=59:0/)/884999:=='@B@BBBBBBBA=9<9==<=4:4:<;;;?BCCCBBB?A<@AA<@AD?:99??CBBBBBBBABBBBBBAA;;333/33::>8>;;;;9939///
@ATNG8:00791:05679
GATGGTAGTGTCAGTGCGCGTCGTCCAGAAGATCAGGAACTCTAGAAGAATTCAGATTTTTAACACGAGAGTAAACGTAAAAAGAAGGTTTTACAAGACTCACGTTAACAATATTGCAGCAGTACGCACACAATCGAAGCGCAGTAAGGATGGCTAGTGTAACTAGCAAGAATACCACGAAAGCAAGAAAAAAGAAGTACGCTATTAACTATTAACGTACCTGTCTCTTCCAAACGAATGAGTACACATCGTCGTGTCGTGCTACCATCGTTATCGGAAAGTCT
+
?@@A7;5;5@?@@?==CDCAB:;9C@CCC@CCCFBB?A<@BBBBBB@BB@C?A@A9::::)98=?ABBDEBCCC<?>BBEEE5CC>B5;;;.;AA?BCAABCB;;:;?BC@BBB@BBABDECCBAADCCCBCAEEBB?BBA?B@994;?BAB?BB@@@C@@=@CCBAC?BB?BED<??@@@9=<<;99::99%9A<BAAACDB>?3808<>>8=8=A@@@?;;;A@??;?=AA<ABB?BBBBBCAAABBBB::;CBBBBAAAABB@BAA??<?CBB@BB>B???
@ATNG8:00794:05708
GATGGTAGTATATCGCGTCGCTATCCAGAAGATCAGGAACTCTAGAAGAATTCAGATTTTTAACACGAGAGTAAACGTAAAAGAAGGTTTACAAGACTCACGTTAACAATATTGCAGCAGTACGCACACAATCGAAGCGCAGTAAGGATGGCTAGTGTAACTAGCAAGAATACCACGAAAGCAAGAAAAAGAAGTACGCTATTAACTATTAACGTACCTGTCTCTTCCGAAACGAATGAGTACGTGTGACGTACGTGAGCTACCATCGTTATCGGAAAGTCT
+
?@@B655;59GCCCDCCBCCCD;;:=B@@>?BBBDDACAFCABBAC?CB>@;@@@:::::'98ACBBCBCCDDB0:7:999*4<7<.99,59=?CABBCCB;;5;5;;5<BB=BBCCCCCCFDBA@>@=>;?>=>9>@@<@=7819249=8999>CC<<8555<=B<@:5===8=>>>C9>77/78999(9A?CBABCB>?@7;7:A@@9>:=ACAA@AA??:9:=@>ABB<??@=789AAA@887AAABBBCBBB>>>>>>>;??<==:=>99199,3988
@ATNG8:00811:05675
GATGGTAGACATATCGTACTCTCTGTACTCATTCGTTTCGGAAGAGACAGGTACGTTAATAGTTAATAGCGTACTTCTTTTTCTTGCTTTCGTGGTATTCTTGCTAGTTACACTAGCCATCCTTACTGCGCTTCGATTGTGTGCGTACTGCTGCAATATTGTTAACGTGAGTCTTGTAAAACCTTCTTTTTACGTTTACTCTCGTGTTAAAAATCTGAATTCTTCTAGAGTTCCTGATCTTCTGGGCAGACTCTCACACGCCTACCATCGTTTATCGGAAAGTCT
+
99:@7;@?B@ABCBBBBBBBB=BC<;<?>;;?9>9:9/5=9>:==<A<DD@CAA@C<?488=:6?8<:88===:@4;;777'38,7993(3;;76>><87:399A??A?BBBBB@??;?;;6;;>>888??B:>=>=;@@;;;BAAAAAB;888>9==?<@@=B=D>===AB@@;:9978*717155767(5;655(2277;==>;=16665'3./.74;1;;6?555>>>:>;>;;777+//5;48557;;;@@BAAAAD=>>><?>=;::/:9:;5;>6@;;;
@ATNG8:00777:05732
GATGGTATGCGTGTGAGAGTCTGCCCAGAAGATCAGGAACTCTAGAAGAATTCAGATTTTTAACACGAGAGTAAACGTAAAAAGAAGGTTTTACAAGACTCACGTTAACAATATTGCAGCAGTACGCACACAATCGAAGCGCAGTAAGGATGGCTAGTGTAACTAGCAAGAATACCACGAAAGCAAGAAAAAGAAGTACGCTATTAACTATTAACGTACCTGTCTCTTCCGAAACGAATGAGTACGATGAGAGAGCTCTCTCTACCATCGTTATCGGAAAGTCT
+
BBBC@CCBBBBBBBCBBDCBBBCCG@DBB@CCCDCC@B>AACCCCC@AB>A?C=?>>>>>1??CBBAAABCCCC>D??????,??:@=@AA8AAA?BAAABA>@>=C:<<9>AA8;<??A8:8??>>=888A=@@@A;<<>=>ABA9>:>>B>B>@AAA??:?>>>BB>BB>BBB?BC>990:::8>BGDD/?@;@???@B???:>:=>>>=A<A>>>A7==>><<<;@<AAB7>@@<@@@BAAA??<==@@@=>>>>>>ADDCC<AAA>><BBAA?AA:<776
@ATNG8:00778:05759
GATGGTAGCAGACGTGACAGAGCGCCAGAAGATCAGGAACTCTAGAAGAATTCAGATTTTTAACACGAGAGTAAACGTAAAAAGAAGGTTTTACAAGACTCACGTTAACAATATTGCAGCAGTACGCACACAATCGAAGCTCAGTAAGGATGGCTAGTGTAACTAGCAAGAATACCACGAAAGCAAGAAAAAGAAGTACGCTATTAACTATTAACGTACCTGTCTCTTCCGAAACGAATGAGTACCTCTCAGACGCTCATCCTACCATCGTTATCGGAAAGTCT
+
?;?D@DECCBCBCCBBBCCCCCCCCACBB@BCBB@A?@@CCBBBBB?BB<A>@@@?@@?@2@>AAB99:BBCDC=A@;;;;;';C>B5;;;-;CC@CCCCCBCBB=B?BB?BCB@BCCABDDCCCCCBBBBB?BBAA?ABBACBBB?B?B@@>ACBBBCCB?BBCCBB?AA=ACC;?????5==<=ABBBB3CD?BBBBBA@?@6:6;?A>8=8:;@@@=@BCCDCC>A>ABEGDBB?BBB????<?BCCC????;;B?>>=ACD?BB?>>@CBA@=AF@E:::
@ATNG8:00790:05755
GATGGTAGTGCGTGAGAGAGAGACCCAGAAGATCAGGAACTCTAGAAGAATTCAGATTTTTAACACGAGAGTAAACGTAAAAAGAAGGTTTTACAAGACTCACGTTAACAATATTGCAGCAGTACGCACACAATCGAAGCGCAGTAAGGATGGCTAGTGTAACTAGCAAGAATACCACGAAAGCAAGAAAAAAGAAGTACGCTATTAACTATTAACGTACCTGTCTCTTCCGAAACGAATGAGTACTGTGACGTACGTGAGCTACCATCGTTATCGGAAAGTCT
+
3444.45<<=@=665;;;595:555)59<9=>CC;;7;8556;:<<75505589933333$36;;8::9;9377)9@;;;;:$94.4.555&5;<7<<<666<5:4;6::=BA@;@@@999=<=A;;>=B=B?BC@@?@??>A@982929492444::=<=:>=;:;B9A?;??;6;;>=>3773,//////$/63///6679;5+2-259949058AB@<@@?>76:)/)///(/996:===>==;;@=<<443;;;7739::84998885>;884<A9::?=
@ATNG8:00797:05734
GATGGTAGAGTACAGTGTAGTAGACCAGAAGATCAGGAACTCTAGAAGAATTCAGATTTTTAACACGAGAGTAAGCGTAAAAAGAAGGTTTTACAAGACTCACGTTAACAATATTGCAGCAGTACGCACACAATCGAAGCGCAGTAAGGATGGCTAGTGTAACTAGCAAGAATACCACGAAAGCAAGAAAAAAGAAGTACGCTATTAACTATTAACGTACCTGTCTCTTCCGAAACGAATGAGTACACACTCTCATATGACACTACCATCGTTATCGGAAAGTCT
+
AAAB?BCBBAABCCCCBBBCCCCAA?BECBCCBB@@>??CBBBBCC?BB?B?BEGBBBBB3A=>>BBCBBBBB@BCBBACCC3BB?B@BBB:BCC@BBA@@@@00,0<@@=BAC?CCBBBBBBCCBBBCCCC@CCBA?BBECCCBA?CBDCC?CBCCBBBC?CCCBAA?AA???@?BC@@?8>==9:99999%9><?98:CCCBB?B?BCCB:=:<ACA@?@CBBBBB@B@BBC=CBC?CCBBCCBBBBBBBBBBBBBBCCBBBCB@BBBBB?BCDD?CC>C999
@ATNG8:00803:05750
GATGGTAGTACATGATAGACGACACCAGAAGATCAGGAACTCTAGAAGAATTCAGATTTTTAACACGAGAGTAAACGTAAAAAGAAGGTTTTACAAGACTCACGTTAACAATATTGCAGCAGTACGCACACAATCGAAGCGCAGTAAGGATGGCTAGTGTAACTAGCAAGAATACCACGAAAGCAAGAAAAAGAAGTACGCTATTAACTATTAACGTACCTGTCTCTTCCGAAACGAATGAGTACAGAGAGTACGATATGTCTACCATCGTTATCGGAAAGTCT
+
CDCC?CCCCB@A@BBCBBBC:;;@@=@BC?BBCA@A?B>BCCCCCC@BB?C>AABBCCDC5C?CBBCCCCAAAB9BA<;;;;$4;7;.55505<>9>BBBAGEBB@B@HE?AAD?BB@@ACCDBBBBCBBCD@EBCC?BBCBDC?@<A@CBB@BDCCBBBB>BCCCCC?BB?BCC?BBBBB;A??8=>>@@.@B>BBBBCCCBB=@>@ABD@B?B@CCB?@@@BABB?B@BCC=CBB?CCCBCCAAABBBCCBBBC@ABAAABAB?ACCBB?BBB?<?A:A:::
@ATNG8:00811:05725
GATGGTAGACATATCGTACTCTCTGTACTCATTCGTTTCGGAAGAGACAGGTACGTTAATAGTTAATAGCGTACTTCTTTTTCTTGCTTTCGTGGTATTCTTGCTAGTTACACTAGCCATCCTTACTGCGCTTCGATTGTGTGCGTACTGCTGCAATATTGTTAACGTGAGTCTTGTAAAACCTTCTTTTTACGTTTACTCTCGTGTTAAAAATCTGAATTCTTCTAGAGTTCCTGATCTTCTGGTGTCGTCTATCATGTACTACCATCGTTATCGGAAAGTCT
+
:55:8<B>BCFCCCCCCBBBCBBBBCAAADBB?@@DD>BA:;7;BCCLCC?CCABBAF>??BB?B?BBBBBBBBB>AABBA.?=5=::9(3>>A?BBA=@?000;@@@=@BBBB>AA<@>B:>:;@@@8:8?=?A@@<:::???A>>>>>>;;;@<>>>;??:>:>>?::;AAA=>>>AA5A=D:89899(8@<==4=;;888@???<@@@@/@@@@A<A9;;5;==;;;>;@7;;?@@A8;;B=A;;;>C;;;A??>=>AA@@?<?@A@A=>>>A<AA8AAAA
@ATNG8:00818:05126
GATGGTAGCTCGCTGATGATATCTCCAGAAGATCAGGAACTCTAGAAGAATTCAGATTTTAACACGAGAGTAAACGTAAAAAGAAGGTTTTACAAGACTCACGTTAACAATATTGCAGCAGTACGCACACAATCGAAGCGCAGTAAGGATGGCTAGTGTAACTAGCAAGAATACCACGAAAGCAAGAAAAAGAAGTACGCTTTTAACTATTAACGTACCTGTCTCTTCCGAAACGAATGAGTACTACTCTCAGAGACACACTACCATCGTTATCGGAAAGTCT
+
AAAC@C@CACCCCCDBCC@@@BBBC?CBC@CCDCBB@B@CCCBBCC@@@>@=???9999-8<?A>??AAA998+8>;;;;;$:C<C5999&5::7<B?CCCDBB=A=;;7;BC@DDCCBBBCCCCCBCCCC?CBBB@BBCCCCCC?C@C?@>@CCCCCCC?AACBBB@BB?BBB?BBABA<????BBBBB3BE@C:99C?:;:2:<CBA>=B=D?>?>=@;;;;>>8=7;:@8@??<?@@@>>>>>>BBAA?AA@AAA@@@@@@<@?>>C:??@@;??9>>==
@ATNG8:00821:05161
GATGGTAGTAGTACACTAGTCATACCAGAAGATCAGGAACTCTAGAAGAATTCAGTTTTTTAACACGAGAGTAAACGTAAAAAGAAGGTTTTACAAGACTCACGTTAACAATATTGCAGCAGTACGCACACAATCGAAGCGCAGTAAGGATGGCTAGTGTAACTAGCAAGAATACCACGAAAGCAAGAAAAAGAAGTACGCTATTAACTATTAACGTACCTGTCTCTTCCGAAACGAATGAGTACTATAGACTATCTGAGACTACCATCGTTATCGGAAAGTCT
+
9///6;;=BBBCBB@;666;9<<9;29;:29@?@;;4:;@@@996<8@<?B=A@;:9999$:888::::=<<<=6<@@AAAA5AB@E5;;;*:@@=@;;9@C@>A=@?AB?@@@>BBAABBAAACBB@@ABD?ABAA?BBCABBBB=A@A;;6;AAAACBB?BBBDCC?::59B=4==BBC9===>AABBB3BB?AAAA988>@8=9==>=5;5;>@@@@CCAAAAB<?<>AA9@9:49@@@ABBB@??AA988ABCCCBBBBBB?B>>>BACCCF?BB>B999
@ATNG8:00827:05152
GATGGTAGCTCTGCTCTGACTCTCGTACTCATTCGTTTCGGAAGAGACAGGTACGTTAATAGTTAATAGCGTACTTCTTTTTCTTGCTTTCGTGGTATTCTTGCTAGTTACACTAGCCATCCTTACTGCGCTTCGATTGTGTGCGTACTGCTGCAATATTGTTAACGTGAGTCTTGTAAAACCTTCTTTTTACGTTTACTCTCGTGTTAAAAATCTGAATTCTTCTAGAGTTCCTGATCTTCTGGATATGAGTGACTCGTGCTACCATCGTTATCGGAAAGTCT
+
444:7<BBBBBBBBBCCCBCBDFCCBCDECBA?ADDD>CC?C?CCCCBCC@CCCCC@C@CCCC@C@CCCDDDCCC?BBDDD1BA>ABCB=BCAB?ADD@FD>AABBBE?A@CDCCBB?BBD@D?BBBCCCBB?BBCC>BBCBBBBACCCCCABCB@AAA>AC?A?BBCBBEDCC>B<<;;.;5;5;AAA@0BCJEG?CGECCBCA@@?BCBC3B@@@A>A@BDADCCCCCC@D>AABCCD?BBC?BBBBBBBBBBAABBBBABCD?;::AA=ABBB@CC<AABB
@ATNG8:00831:05134
GATGGTAGAGTACAGTGTAGTAGACCAGAAGATCAGGAACTCTAGAAGAATTCAGATTTTTAACACGAGAGTAAACGTAAAAAGAAGGTTTTACAAGACTCACGTTAACAATATTGCAGCAGTACGCACACAATCGAAGCGCAGTAAGGATGGCTAGTGTAACTAGCAAGAATACCACGAAAGCAAGAAAAAAGAAGTACGCTATTAACTATTAACGTACCTGTCTCTTCCGAAACGAATGAGTACTACTCTCAGAGACACACTACCATCGTTATCGGAAAGTCT
+
?::B?BCCBBBCCCDCCCBEEDJCC@BBCADCCC@@?@ACCCCCCC@CC>B@A??99999)9?BBBBBBAA?><3<>;;;;;*;C>B?BBB9BCC:==EBBBIBB?BACC?CCC@BBCCCECEEBCCCCCBB@BBCC>A@CCCCBB?B?B@@=@CCCCCCD@BBBBCB@DC@AAB=??CCC=A=>9999999%9@<@99:CA>>B5856=AA7>:>@DCD?BABDBDD?A?BBA<BCC?BCCCCCCC@ABCAAAB>??AA>=>=AB=B?>>><>>>B<@@6;888
@ATNG8:00849:05127
GATGGTAGTCTCAGATAGTCTATAGTACTCATTCGTTTCGGAAGAGACAGGTACGTTAATAGTTAATAGCGTACTTCTTTTTCTTGCTTTCGTGGTATTCTTGCTAGTTACACTAGCCATCCTTACTGCGCTTCGATTGTGTGCGTACTGCTGCAATATTGTTAACGTGAGTCTTGTAAAACCTTCTTTTTACGTTTACTCTCGTGTTAAAAATCTGAATTCTTCTAGAAGTTCCTGATCTTCTGGATAGCGACGCGATATACTACCATCGTTATCGGAACT
+
:::@?@@AABBBBDBBBB:;;AB@AABB@>00+0<<<9>C?C@CABACBB?BBBBC6;7;A@A?C@CBD@>944:.44444$44.4:><2556616;;7==266===@<@CBCCBBB;;;C@D@BBBCCCBB@BCBB?ECBBDEDDC;;<;;;;;6;@@>A@;@;>:;9<<<<<499999*56@999999(;9==D,9::99555594999;(9445;7;8=>9;9900)/:2748;<=>B>@@CAFDBAABBBBB@@ABCCCBCD@BBBCB@BAAC@C8::
@ATNG8:00850:05162
GATGGTAGCATCATGCATATCTCACCAGAAGATCAGGAACTCTAGAAGAATTCAGATTTTTAACACGAGAGTAAACGTAAAAAGAAGGTTTTACAAGACTCACGTTAACAATATTGCAGCAGTACGCACACAATCGAAGCGCAGTAAGGATGGCTAGTGTAACTAGCAAGAATACCACGAAAGCAAGAAAAAGAAGTACGCTATTAACTATTAACGTACCTGTCTCTTCCGAAACGAATGATACCTCTCAGACGCTCGTCCTACCATCGTTATCGGAAAGTCT
+
@::C@ECCCCCCCBBBCBBCCCCDD@CBC@CCCBCC@B:CBCCCBB?BC?B?BCDBBBBB3B@DBBBBBAA>=<7;?=?@@@1@C?C6;;;6;BB?CBBBCCCA@>@?CB?CCC@BBCCDCCCBBBCCCCCC?CDDD>BBBBBBCC@F@C?@>@BBGDCAA?BCCAA??CC@A@A>AABAA:?>?8<<<<=.?@=@?@@CCBBB?@<@A>>;>=BACCC?BBCCBCB?@>AAA<ACC?BCCCBB?BCBBBBBABABBBBB@BB?<?@@BB<@@AA<>>9>@>>
@ATNG8:00854:05162
GATGGTAGCATCATGCATATCTCACCAGAAGATCAGGAACTCTAGAAGAATTCAGATTTTTAACACGAGAGTAAACGTAAAAAGAAGGTTTTACAAGACTCACGTTAACAATATTGCAGCAGTACGCACACAATCGAAGCGCAGTAAGGATGGCTAGTGTAACTAGCAAGAATACCACGAAAGCAAGAAAAAAGAAGTACGCTATTAACTATTAACGTACCTGTCTCTTCCGAAACGAATGAGTACGATGAGAGAGCTCTCTCTACCATCGTTATCGGAAAGTCT
+
BABD@ABCBBCCCACAEDCCCCCBD=BBC@CCCCCC?C?BBCCCCC?BB?C>BAAAAEFH3B?BBBBBB@@87827?>@ABB5BC?C<@?@9@CCACBCCDCCA?;@=AA>BED?BABCBCBDDDEBBBCCC?CBBB?BBCBBB@@<@?A;;8;BABBFBC?BCCCCCACB?BBB<??A@@9>>=9999999%9A;A???CBBBC>=:>@BB:=:>?BBC@BBBCAAA@B?BBD>C::9:BBCFCBBBBBBBBCBBBB?:;?><<=<A:;<B?BCBB?CB>BBA@
@ATNG8:00857:05142
GATGGTAGTACTGTCTACGAGAGCCAGAAGATCAGGAACTCTAGAATAATTCAGATTTTTAACACGAGAGTAAACGTAAAAAGAAGGTTTTACAAGACTCACGTTAATAATATTGCAGCAGTACGCACACAATCGAAGCGCAGTAAGGATGGCTAGTGTAACTAGCAAGAATACCACGAAAGCAAGAAAAAGAAGTACGCTATTAACTATTAACGTACCTGTCTCTTCCGAAACGAATGAGTACACACTCTCATATGACACTACCATCGTTATCGGAAAGTCT
+
<88B>@@CE;;;DCCCDECCCBCC@DCD@BBCDBC@CACBCC:;;=;;5;;?AA?????.@?BAA???@BBB@8@A99999(9<8;2777&39948888;;::;=B=CD:>>C<>:;;=<=??>==CA@??<BBBB7;;=====>5;5;=>9>===?@==:=@@@BB@BB?A994:@@==-68:666767'8949==;::>==5;5;??@=B8;;A>><>@AA:::7;8;BE:>AA?BBBBBB@?===877==>>>=>F@>>>A<>>BBB@CBBA;>>7>?@@
@ATNG8:00863:05142
GATGGTAGACATATCGTACTCTCTGTACTCATTCGTTTCGGAAGAGACAGGTACGTTAATAGTTAATAGCGTACTTCTTTTTCTTGCTTTCGTGGTATTCTTGCTAGTTACACTAGCCATCCTTACTGCGCTTCGATTGTGTGCGTACTGCTGCAATATTGTTAACGTGAGTCTTGTAAAACCTTCTTTTTACGTTTACTCTCGTGTTAAAAATCTGTATTCTTCTGAGTCCTGATCTTCTGGTGTCGTCTATCATGTACTACCATCGTTATCGGAAAGTCT
+
555<9>CCCCDBBBBBBCDDCBBBCCCCCCA@=@;:;)44.47=@=CBCC@CCCBB>A<?A?@=>=?BABBBCCC?ABCCC2BB?BBBC>BBAA>ABB>AB599ACBB?BEBB@>AA:@@A<A<AAAA@<<<=AAAA7==?>A@@@AAAA@@@@@<>>@=@@<?=>>>AAAAAA;@???@5@;?<?A@@A/AA@@@:@::;>>?>@?5:;:;.;?AAABB=>><>@@>>>@<A@@@::7:@A==<=AAA<<<@AA@>>?AACC9>>AAA=A<=><??9?@@@
@ATNG8:00816:05183
GATGGTAGCGAGCGAGTGTGTATACCAGAAGATCAGGAACTCTAGAAGAATTCAGATTTTTAACACGAGAGTAAACGTAAAAAGAAGGTTTTACAAGACTCACGTTAACAATATTGCAGCAGTACGCACACAATCGAAGCGCAGTAAGGATGGCTAGTGTAACTAGCAAGAATACCACGAAAGCAAGAAAAAAGAAGTACGCTATTAACTATTAACGTACCTGTCTCTTCCGAAACGAATGAGTACGAGAGTCAGAGCAGAGCTACCATCGTTATCGGAAAGTCT
+
984906:CDCC9:;CDBCCBCDAAB?ADD@@@;=99.4.49=<>>C?AA=A=@@<==>@@0==ABCBBACBCCC<AB@@@@@0AC?B>BBB:BCC@BAAABBB;;6;?BB?BCC@DFCCCABBBBCCBBBCDBECAA?@BBBEEBB?B?BAA?ABBCCDCC?BBCCCC???<????DC@@@9<<<99999::%:?;??>?DCBBC>A>ACCC?A=A?CCD?ABAA@AA>B@AED>E;::;AAABBCBBBBAAABBBBBBB>>>BBB@BBBBB>@@@B@AB9@===
@ATNG8:00817:05208
GATGGTAGAGTACAGTGTAGTAGACCAGAAGATCAGGAACTCTAGAAGAATTCAGATTTTTAACACGAGAGTAAACTTAAAAAGAAGGTTTTACAAGACTCACGTTAACAATATTGCAGCAGTACGCACACAATCGAAGCGCAGTAAGGATGGCTAGTGTAACTAGCAAGAATACCACGAAAGCAAGAAAAAGAAGTACGCTATTAACTATTAACGTACCTGTCTCTTCCGAAACGAATGAGTACTATAGACTATCTGAGACTACCATCGTTATCGGAAAGTCT
+
BAAC?BBBBCCCCBBBCBBDCCCCC@CCD@DBBBBC@B@CCCCCDC@CA?A?CCCAAAAA2A@CCCACCBB@@B8?A6;;;;.;=8?>BCC:BBC?C@ABCCB;<:=<AA<CAA:>>>===@DA<<?AA@><8>@>@9>A===AA?;?;?;@>ACAB@@AA;@@@@888:A=???<??>>>5==<989898(8807=@@A????=D<@@@A;A<ADA??:AAAA@@@<><>@A:@BB@998;==>BBBA@???@@?AA>>=>>>A;C>>>>:>>>?=AC8=>=;
@ATNG8:00818:05215
GATGGTAGCTCACGTACGTCACACGTACTCATTCGTTTCGGAAGAGACAGGTACGTTAATAGTTAATAGCGTACTTCTTTTTCTTGCTTTCGTGGTATTCTTGCTAGTTACACTAGCCATCCTTACTGCGCTTCGAATGTGTGCGTACTGCTGCAATATTGTTAACGTGAGTCTTGTAAAACCTTCTTTTTACGTTTACTCTCGTGTTAAAAATCTGAATTCTTCTAGAGTTCCTGATCTTCTGGATAGCGACGCGATATACTACCATCGTTATCGGAAAGTCT
+
A<<D?CCC?@;?BBBBGCBBCBBBCCBBBCAA?ACDD=BB>B?BBCBBBB@CCBCC?B;:<CD@E@CBBBABBBB@BBCCB3BB?BCCD=DCCC>AAC@BB=?=@A993:@@???BB@CBC?C?@????=<=;?@@<@A???BAD>>=A>>>?@?:>>><@A=B=>==???>>?<?@@@@5@=B;>>AAA/@@AAA3;66699===<0////(////;383=>=BC@????<?<??@@=<17//*/:::@@>>?@===B??@;;;=BBB@@=@768<AF;D;;;
@ATNG8:00822:05179
GATGGTAGGCGTGTGAGAGTCTGCCCAGAAGATCAGGAACTCTAGAAGAATTCAGATTTTTAACACGAGAGTAAACGTAAAAAGAAGGTTTTACAAGACTCACGTTAACAATATTGCAGCAGTACGCACACAATCGAAGCGCAGTAAGGATGGCTAGTGTAACTAGCAAGAATACCACGAAAGCAAGAAAAAGAAGTACGCTATTAACTATTAACGTACCTGTCTCTTCCGAAACGAATGAGTTCTGCGTCTCACTCTCGCCTACCATCGTTATCGGAAAGTCT
+
94485:@@>ABBCDBBCDBCCCBBB>BCC@CCBCCC@CBCCCBCCC@BB?A@CBCCCBCB5B?BBCBBBCCBCB>BBAA?@@2>A?C6>>>5??C?CBABBCBBB?B@CC?=>>=A;;;@@AAAAAAA@@::7:@@A=@@@@AABA<A<A:><?BBEDCAA?BBBBBB?BB>BBB=@ABBC:@@?=@@@??/9818???@@@@@<A<AADD;?9<>AAA;A;;;888;A<??>9@BC@>>>BB?BBBBBBBBA>>>A>>>?:>>>;AA???9>>>>:>>7@::;
@ATNG8:00830:05214
GATGGTAGCACGACACGACGATGTGTACTCATTCGTTTCGGAAGAGACAGGTACGTTAATAGTTAATAGCGTACTTCTTTTTCTTGCTTTCGTGGTATTCTTGCTAGTTACACTAGCCATCCTTACTGCGCTTCGATTGTGTGCGTACTGCTGCAATATTGTTAACGTGAGTCTTGTAAAACCTTCTTTTTACGTTTACTCTCGTGTTAAAAATCTGAATTCTTCTAGAGTTCCTGATCTTCTGGGATGTGTGCGCAGTGCCTACCATCGTTATCGGAAAGTCT
+
///:6;@CCBBB=BBBBC;;6;BCBBBBCB@@=ABBB>DGBGBCBBBCDC@CBBBB@C@CCCC@C?BBCCAAA=?8@ABBB1A?<@::9(8B@?=@BD@AB?99:AAA>BCCBBBAA>ABB?B?AAA>>>>@=ABDD;>>@===;;;?>??<777+//6///*69<<>=9;99;778=CD2?7?8>>DDD/>===>5=@@;;;@;;:18888(6886?;B;AA7;;>@>=>=B=AAA>>>867@@6<///:77;AAAA;;7-3--+---;;4B>=><??9===;
@ATNG8:00836:05199
GATGGTAGATATATGCACGCTCTACCAGAAGATCAGGAACTCTAGAAGAATTCAGATTTTTAACACGAGAGTAAACGTAAAAAGAAGGTTTTACAAGACTCACGTTAACAATATTGCAGCAGTACGCACACAATCGAAGCGCAGTAAGGATGGCTAGTGTAACTAGCAAGAATACCACGAAAGCAAGAAAAAGAAGTACGCTATTAACTATTAACGTACCTGTCTCTTCCGAAACGAATGAGTACATAGATATACGTATAGCTACCATCGTTATCGGAAAGTCT
+
@:>B@DBBBBCCBBCCCCDCCCBCB>BBB@BCBB??>??BBBAA@?=@@=@=@@@99999):;ABCBBBBB?>=3<<99:::*;A=C5;;;-;BB?BBCCCCIBB>B@CC@CCC?BBCCCDBBBCCCCCCCC@BD@@>ACCBCCCB@E@BA@?@DBCBCCC@CCBBBB@BG@?@??BBABB;???<?CCDC2BB?CEBBBBBBD;?<?@@@<@=@@BBB?BB@@??@=@=AAA=ABB?BBCAAACBBBCBCCCDBB=<=@B@@@D=????D@CCBC;>>9=:;;
@ATNG8:00843:05173
GATGGTAGTGTGTCTCTGAGAGTAGTACTCATTCGTTTCGGAAGAGACAGGTACGTTAATAGTTAATAGCGTAACTTCTTTTTCTTTGCTTTCGTGGTATTCTTGCTAGTTACACTAGCCATCCTTACTGCGCTTCGATTGTGTGCTTACTGCTGCAATATTGTTAACGTGAGTCTTGTAAAACCTTCTTTTTACGTTTACTCTCGTGTTAAAAATCTGAATTCTTCTAGAGTTCCTGATCTTCTGGTTGTATCAGCGAGTATCTACCATCGTTATCGGAAAGTCT
+
5:<:<@B@@@;A@BBCBBDDDB;9;CA@@A:;6;??A=CC@D@@A@BBBA?@>@00,04>>>>6>:>@@@>0/)/9277:::(///)5<<<4==@<=@@@=@B69;BBCCAICCCBBBB@A@@@B?CCCBBCCC?AABC@CCCBCAB@CCCCCCC;;8;;;?CEAI@CDCDCBBDD>A;;;;.;>D>BBCCC0A@@@A;@@AABBB@>>9>>@@,@>@A@<@=AD@;;;AA@C>A=ADBCBC@BBEAF@CDCBBCCBBDDCGCCCEC?BB@@@?BBCC@BB=BBBB
@ATNG8:00846:05205
GATGGTAGCGCGACGAGCGTAGACCCAGAAGATCAGGAACTCTAGAAGAATTCAGATTTTTAACACGAGAGTAAACGTAAAAAGAAGGTTTTACAAGACTCACGTTAACAATATTGCGGCAGTACGCACACAATCGAAGCGCAGTAAGGATGGCTAGTGTAACTAGCAAGAATACCACGAAAGCAAGAAAAAGAAGTACGCTATTAACTATTAACGTACCTGTCTCTTCCGAAACGAATGAGTACGTGTGCGACGTGTCTCCTACCATCGTTATCGGAAAGTCT
+
CDEC@BBAB;;9@B@@AGDCCCCCD>CCG@BBBBAA=A>AAAABBC@CB@G?BBBBBCCC3C@BBB@@?ABAAB8@@;;;;;';B<B4999*9>>:?CBBBCDBB?B?@@>@CC@BBB?BBBBBCAAB???B?AAAB?BBBBBBBB@B@BAA>ABBCBCBC@AAAABB>AA=>8<6;<887.333,3:999)8828688777:;6;498;<6?6=>>=?;?;;<??@<A7877-599.555;ABABBB??@@CCC??>BCD?BAA>AACCC?CCAA>BC>BBBB
@ATNG8:00848:05180
GATGGTAGCACACGAGATCTCATCGTACTCATTCGTTTCGGAAGAGACAGGTACGTTAATAGTTAATAGCGTTCTTCTTTTTCTTGCTTTCGTGGTATTCTTGCTAGTTACACTAGCCATCCTTACTGCGCTTCGATTGTGTGCGTACTGCTGCAATATTGTTAACGTGAGTCTTGTAAAACCTTCTTTTTACGTTTACTCTCGTGTTAAAAATCTGAATTCTTCTAGAGTTCCTGATCTTCTGGGCAGACTCTCACACGCCTACCATCGTTATCGAAGTCT
+
<<@C@CCBBCBBA@;==AA9;;;;@AA@@BCB@C;:97;D@CADCCCHBB@BEB@@>?:CCDC?B:BCBDDD?:?9=>;;>+=@<?9::29BBB?BBB?BB?BBBBA@<?@BBBBAA>ABB?B?@@;B@AAA=>>=><;;<?@?A???@=<88//+/677<?9>:::;@@???D:<====/<3;5:<===+==>>>7>??@?A;;;;:=BBC/A:;:A<A=AA;>>@A;;;=B=BBFA:949<<<3=::9;;==>>>??;;7;??=A;;;A:>=66323---
@ATNG8:00814:05248
GATGGTAGCTATACGTATATCTATGTACTCATTCGTTTCGGAAGAGACAGGTACGTTAATAGTTAATAGCGTACTTCTTTTTCTTGCTTTCGTGGTATTCTTGCTAGTTACACTAGCCATCCTTACTGCGCTTCGATTGTGTGCGTACTGCTGCAATATTGTTAACGTGAGTCTTGTAAAACCTTCTTTTTACGTTTACTCTCGTGTTAAAAATCTGAATTCTTCTAGAGTTCCTGATCTTCTGGGATGTGTGCGCAGTGCCTACCATCGTTATACGGAA
+
:::>ACBB;6555:555====CC:55555>;<8>AAA<BC?CACCCDDCB?DCCCC?B?ACAB>B?BLCCCCBBB??@???1?C>AACC>CCCD?CBB>BB>AAAB@A>ABBBBBAA@BBB9998=AAAAAB<??==:=??@>>>@@@AAA==>?;?@@=AA;A;AAAAAAAAA<@>>>>6>=B=@@@@@/@@=;;*//6///:99<08887(5<>@B;A;@@;@B@@898<?=AAAAAA<<<;;17//-2,,---3236715572599<859//-6(,,
@ATNG8:00832:05261
GATGTAGTGATACAGATCAGACACCAGAAGATCAGGAACTCTAGAAGAATTCAGATTTTTAACACGAGAGTAAACGTAAAAAGAAGGTTTTACAAGACTCACGTTAACAATATTGCAGCAGTACGCACACAATCGAAGCGCATTAAGGATGGCTAGTGTAACTAGCAAGAATACCACGAAAGCAAGAAAAAAGAAGTACGCTATTAACTATTAACGTACCTGTCTCTTCCGAAACGAATGAGTACGAGAGTCAGAGCAGAGCTACCATCGTTATCGGAAAGTCT
+
4<::??A?C=BBBBAB966BCCICACCC@BBA@;;.4.5:<AEBA?BC?B?B?@?DCDC1C<?@BBBAAAA@@8==;<;<;);?;=4::9&9@@=BBCCHGCCC@B@BB?BBB?BBCBBBIHCCBDCCHGC?B@;<79@=?@@;>=A595?:>995?@==9>??:=?137-3786;:;<B<>?@>337799%9787858;<=B=@D@B?@@1813777=8??<8<886:4:9<284949:88------55//39:;988@:??BB>AAAAA=@@AA;?>7>AA@
@ATNG8:00836:05234
GATGGTAGAGTATCATGTGTATCTCCAGAAGATCAGGAACTCTAGAAGAATTCAGATTTTTAACACGAGAGTAAACGTAAAAAGAAGGTTTTACAAGACTCACGTTAACAATATTGCAGCAGTACGCACACAATCGAAGCGCAGTAAGGATGGCTAGTGTAACTAGCAAGAATACCACGAAAGCAAGAAAAAGAAGTACGCTATTAACTATTAACGTACCTGTCTCTTCCGAAACGAATGAGTACACACTCTCATATGACACTACCATCGTTATCGGAAAGTCT
+
::<C@CCCCCCBBBB@AACCF;;;C@DBB?BDDDBB?B<@@BCCDD>@A?C@CCCBBBBB5B?BCCECCDFA@@:?B::;:;*;A>A5;;;*:@>;@CCCDDE998:ABB@ACC?BA@@@DCCCCCBBBCCC@CBBB<AADDDDBB?CAC@@?@ECCCBBC@CCCAA@?BA?BAB@BB<<;3?>>;<<>>>1?B?CAAACCBBB?B>AABA<?;?BDCC@CC@@@AB<?>@BD=CBB?BCDECCCCCCBBABA@ABBCBBAADDD@CCCBB?BBBB?BA=B:99
@ATNG8:00849:05246
GATGGTAGGAGACACGTCGCACACGTACTCATTCGTTTCGGAAGAGACAGGTACGTTAATAGTTAATAGCGTACTTCTTTTTCTTGCTTTCGTGGTATTCTTGCTAGTTACACTAGCCATCCTCACTGCGCTTCGATTGTGTGCGTACTGCTGCAATATTGTTAACGTGAGTCTTGTAAAACCTTCTTTTTACGTTTACTCTCGTGTTAAAAATCTGAATTCTTCTAGAGTTCCTGATCTTCTGGTATACACACTCGCTCGCTACCATCGTTATCGGAAAGTCT
+
9:9<;>8@:;65=@A@;;<@A??@@A966><A:BFJJ?CC@B>;;;@>@@9B?=9=;@-0/8;6;6;;;??A>::8;;;<;+886;88818<<B6??B?BB989?A:959CA?????>?A?<=>>B?BAA=@=AAAA<AC>@@AA;;;A>>=>>=5:;=:;:5;;?B>>>@@@@387DED5A:=9=8;=;,9;;;;-//==@==@@A=@@@@/@;;;B<B<AA;AAA?>>>=C=AABD@@:>>A=A@@>@??AAAA@>>>?@@::5;==;;7;AAA=>>6<99/
@ATNG8:00850:05249
GATGGTAGTGTGTCTCTGAGAGTAGTACTTATTCGTTTCGGAAGAGACAGGTACGTTAATAGTTAATAGCGTACCTCTTTTTCTTGCTTTCGTGGTATTCTTGCTAGTTACACTAGCCATCCTTACTGCGCTTCGATTGTGTGCGTACTGCTGCAATATTGTTAACGTGAGTCTTGTAAAACCTTCTTTTTACGTTTACTCTCGTGTTAAAAATCTGAATTCTTCTAGAGTTCCTGATCTTCTGGGATGTGTGCGCAGTGCCTACCATCGTTATCGGAAAGTCT
+
>88@5:BBABBCCCCDCCCCBCBCDCCEC@CB@CCCC>BB@B@CBC@A@B?BCDBB>B>BBBB?C;@@BBBBBB?BCCDDD2AA?BBCC;AAAA>BBC?@@<@BBBCB?AABBA?><8>AA;A;AA>>@@A?<A<>><@@A>>>???A???@@@@<>>><AD=A<@@>??@@AA;>>>DD;D<B;>>@@@/@AADD:???:;;B:::=AAAA/>>@AA=B<>><>>>@;;;<A=BAA@AA:99::1://-6--/9:;:>>>=AAB<>>>>@<???A;AD:B@@>
@ATNG8:00853:05262
GATGGTAGATACTCGCTGATACACCCAGAAGATCAGGAACTCTAGAAGAATTCAGATTTTTAACACGAGAGTAAACGTAAAAAGAAGGTTCTACAAGACTCACGTTAACAATATTGCAGCAGTACGCACACAATCGAGGCGCAGTAAGGATGGCTAGTGTAACTAGCAAGAATACCACGAAAGCAAGAAAAAGAAGTACGCTATTAACTATTAACGTACCTGTCTCTTCCGAAACGAATGAGTACACACTCTCATATGACACTACCATCGTTATCGGAAAGTCT
+
777;6;BCCBBCBBCBCCCDBB;;;6;BC@CBCBCA6<8:AACCBB@BB?A?C@A?CDDD/D@BABABBCDA@@;@BCCDDD5BB?B@B@CDDCC@CCCCCBD;:;;ADD@CGD@DBB@BBCCEBBCBCDCD?BBB??=?BBBBBB>C@BBB?BCCCBCAA?ACBBBB?AB?BBB?BB???5===9::999(9A@C998AAA@@<@<@AAB:=:>DFBC?CBCBBBB?A>ACE>CBC>AACCCCAAABAAACCCDBBCBBBBBBB?BAAAD@CBBB?AA<A???
@ATNG8:00854:05235
GATGGTAGTGTCAGTGCGCGTCGTCCAGAAGATCAGGAACTCTAGAAGAATTCAGATTTTTAACACGAGAGTAAACGTAAAAAGAAGGTTTTACAAGACTCACGTTAACAATATTGCAGCAGTACGCACACAATCGAAGCGCAGTAAGGATGGCTAGTGTAACTAGCAAGAATACCACGAAAGCAAGAAAAAGAAGTACGCTATTAACTATTAACGTACCTGTCTCTTCCGAAACGAATGAGTACTACTCTCAGAGACACACTACCATCGTTATCGGAAAGTCT
+
555>;@CBCCCCCCDCCCBBAACCB?CBB?BB;;;B?B?ABCBBAD@AA?A=??>99999):;?=???>CC?>?7?<>9@@@0AA=A<ABA9BBFAEGCCCCC;;:;@BB?BBC?BCCCBBBCCECCCBBBCADBBB?BBBCCBBB>@=A9:8:CCCCABC?CCBBBA?AB?CDD?ABBBB=AA@<@AAAA3BB?BBBBCA=>=<A<A???<B<BACCC?BBAA???=A=@CC?BBC?BBBBCCAAACCCBBBBBBBCCAAA@@@=A@A@@<@???<@@7=:::
@ATNG8:00856:05241
GATGGTAGCACGAGTCACTCATATCCAGAAGATCAGGAACTCTAGAAGAATTCAGATTTTTAACACGAGAGTAAACGTAAAAAGAAGGTTTTACAATACTCACGTTAACAATATTGCAGCAGTACGCACACAATCGAAGCGCAGTAAGGATGGCTAGTGTAACTAGCAAGAATACCACGAAAGCAAGAAAAAGAAGTACGCTATTAACTATTATCGTACCTGTCTCTTCCGAAACGAATGAGTACCTCTCAGACGCTCGTCCTACCATCGTTATCGGAAAGTCT
+
444:7=CCCBCA@CCDDCCDBABBC@CCC?BBBDCC@C@CCDBBBC@BB?B@BBBBCCCC3C@CCAACDCCBAB8??:;;;;.;C>D=@A@7ABB?CCCCDDD@?>A?BC@CDD?AAABCCCCBCCCDBBBD?CBBB?BBBBBBBB>B@CBB@BDBBBCCC?CCCCAA?BD@AAA<??CCD=A??;>BBBB3BC?C?>>BA@@@7:8<AAA=>=>??AB=@@@@<=<:>:?AA:AAB<B>>=AAD;@@@A===@@AAA???;@??<>>>AC?CABB?CC>CBBB
@ATNG8:00856:05243
GATGGTAGCACACGAGATCTCATCGTACTCATTCGTTTCGGAAGAGACAGGTACGTTAATAGTTAATAGCGTACTTCTTTTTCTTGCTTTCGTGGTATTCTTGCTAGTTACACTAGCCATCCTTACTGCGCTTCGATTGTGTGCGTACTGCTGCAATATTGTTAACGTGAGTCTTGTAAAACCTTCTTTTTACGTTTACTCTCGTGTTAAAAATCTGATCTTCTAGAGTTCCTGTCTTCTGGCGCGTATGTATGTCGCCTACCATCGTTATCGGAAAGTCT
+
:59E?BBBBBA?@@CCBBBBCDCCCDCCCC@@?@CCG>CC@B@CCCCCDD@DDDBB?B?BDCC?C?CCAABBCBB>?????1@B@BBAB;CCBB?BBB>BB>AAABBB>BCB@@?BB?CBB?B>C@@>><<<;>??@;AAAAAAA@AAAAA>>?@<@@?<?@<@<AAAAAAAAA=??>DD5B=A<;;:99)9=777(8::;;;A>>=5;;;;+;>??@@AA;@@@@>>>;?<@AAAA<A@@<???@@@>>>AAA@@@A;>>>;?;;9C;AAAA8=<5<;88
@ATNG8:00822:05271
GATGGTAGCATCATGCATATCTCACCAGAAGATCAGGAACTCTAGAAGAATTCAGATTTTTAACACGAGAGTAAACGTAAAAAGAAGGTTTTACAAGGCTCACGTTAACAATATTGCAGCAGTACGCACACAATCGAAGCGCAGTAAGGATGGCTAGTGTAACTAGCAAGAATACCACGAAAGCAAGAAAAAGAAGTACGCTATTAACTATTAACGTACCTGTCTCTTCCGAAACGAATGAGTACGATGAGATCTCGTGTGCTACCATCGTTATCGGAAAGTCT
+
:55C:>AABCCCCBCCCCCCCCBCD@CDCABBAB@@=@?BBBBCCC@AA?A>CBA=>>??.?=BEBBCBBB><>7>@ABBCC5BC?C=@@@9@BC@C@CCCCCCCAC@BB@CCC?BBBBBBDDDCCAAACBB?BBCD?BBA??@CC@C@CCC@CCAABBCD@DCBBBB@AB?CDE?BBAAA;@::69@@@@/:95:BABCC???>A>ABBC?C?BA@AA@CCBC:::7;7;AD:@CC@BBBA;;;@@@BCDCBBBBBCBBBAAEE@AAABB?BAAAADD>CAAA
@ATNG8:00833:05307
GATGGTAGCGCGACGAGCGTAGACCCAGAAGATCAGGAACTCTAGAAGAATTCAGATTTTTAACACGAGAGTAAACGTAAAAAGAAGGTTTTACAAGACTCACGTTAACAATATTGCAGCAGTACGCACACAATCGAAGCGCAGTAAGGATGGCTAGTGTAACTAGCAAGAATACCACGAAAAGCAAGAAAAAGAAGTACGCTATTACTATTAACGTACCTGTCTCTTCCGAAACGAAATGAGTACGATGAGATCTCGTGTGCTACCATCGTTATCGGAAAGTCT
+
444;7;>@:?A:55555;>B@>AAA<A><9>><AAB@BACCBBCCD?BB?A@BAA@@@@@2@?DCAAABBBBBC>CCBCBBB5AA=B5;;;.<BB?BCCBBBBBB>B>BB@BDD@DDCBCCCCCBBCCBBBC@C@@@@BCBCCBBB@B@C;;;;CCCDDCCABBBAAA@BB?BCC?A?8888*9<<8?CCCC3BB?BAAABCCAA7;;@AA7:7;ACBB@BCCCAA@693:==6=:::+:>>@BBBBB:98BBB<857757555895:8855056;=269.77;<
@ATNG8:00833:05310
GATGGTAGGACGAGCGTCTGAGAGGTACTCATTCGTTTCGGAAGAGACAGGTACGTTAATAGTTAATAGCGTACTTCTTTTTCTTGCTTTCGTGGTATTCTTGCTAGTTACACTAGCCATCCTTACTGCGCTTCGATTGTGTGCGTACTGCTGCAATATTGTTAACGTGAGTCTTGTAAAACCTTCTTTTTACGTTTACTCTCGTGTTAAAAATCTGAATTCTTCTAGAGTTCCTGATCTTCTGGCGCGTATGTATGTCGCCTACCATCGTTATCGGAAAGTCT
+
///:6:;@<AAA<<;;?<<BCCCD@CBBBB?A:AA@>8?B;@<?@?@@=C=@>?;<59;@C>@<AAC@AA;;9==8=>>>>,00-/9=@8AABA>@CC;@A89;ABBB@BGECC;:;?BBC@CABBBBA@@B?BBBB?BB@AAB;;::CCCCBCDADBB=@@?A?BDECDFCCC@BBBBB9B?C=BABBB0BCGCC=C;<<;9995=5@@@@0?996B@B?CC<?@@:;9B?B?BB>AA@<>@A=A@BAA@@BB>@@;::9=@AB>@@BAB?BBBC?BB=@@@B
@ATNG8:00835:05295
GATTAGTGTGTCTCTGAGAGTAGTACTCATTCGTTTCGGAAGAGTCAGGTACGTTAATAGTTAATAGCGTACTTCTTTTTCTTGCTTTCGTGGTATTCTTGCTAGTTACACTAGCCATCCTTACTGCGCTTCGATTGTGTGCGTACTGCTGCAATATTGTTAACGTGAGTCTTGTAAAACCTTCTTTTTACGTTTACTCTCGTGTTAAAAATCTGAATTCTTCTAGAGTTCCTGATCTTCTGGATAGCGACGCGATATACTACCATCGTTATCGGAAAGTCT
+
;558BBCBBBCCCCBBCCCCCBBBCDDCBB?BBCC=CC?C?CCCBBBC?BCBCC@C?CCCC?B?BDCCCCCB@;:9999';:4;BCC?CCBB>BBB?BC:;;BGCC@CCCBBBCC?CCDAD>ABBBB????BBCC?BBBBCBBCCCCCCABAC@BBB@CCAG@CCBBBBCCC>AABBB3B696:ACCC3AA@@@<@CDDCCBA@@4:;;;*;CBAA?A>AC?CCCCBBB>B@BBBDCC>BBA=ACCCCCDABBCDCCCEECCC@CCBBC@CCCD@DF=B@@@
@ATNG8:00838:05318
GATGGTAGTACATGATAGACGCACCAGAAGATCAGGAACTCTAGAAGAATTCAGATTTTTAACACGAGAGTAAACGTAAAAAGAAGGTTTTACAAGACTCACGTTAACAATATTGCAGCAGTACGCACACAATCGAAGCGCAGTAAGGATGGCTAGTGTAACTAGCAAGAATACCACGAAGCAAGAAAAAAGAAGTACGCTATTAACTATTAACGTACCTGTCTCTTTCCGAAACGAATTGAGTACGATGAGAGAGCTCTCTCTACCATCGTTATCGGAAAGTCT
+
:;<<<?B;9544<;45655=@5569<<<:>=6:9=5;4:9?@@>>3<<*0)/:;99999$9;==?@@<@955:155959;9(=C494999+55549999>@>;;4;=;;4:?@59:>>00/<<<=>=@?6646B@B<@@@@A@@A9?29::25<;;9949.494448.3329880449869984337773#38333373339;8=1339917256:<=865444444)45444(4;;.404=4444333338999;333A;;888:6:62236888:5=>7>///
@ATNG8:00839:05298
GATGGTAGAGAGACTGTAGCGCATCCCAGAAGATCAGGAACTCTAGAATGAATTCAGATTTTTAACACGAGAGTAAACGTAAAAAGAAGGTTTTACAAGACTCACGTTAACAATATTGCAGCAGTACGCACACAATCGAAGCGCAGTAAAGGATGGCTAGTGTAACTAGCAAGAAATACCACGAAAAGCAAGAAAAAAGAAGTACGCTATTAACTATTAACGTACCTGTCTCTTCCGAAACGAATGAGTACGAGAGTCAGAGCAGAGCTACCATCGTTATCGGAAAGTCT
+
:444.4:::99:BBBABBAADA0//<3:9<6<<<665:>9:;;:///)///+/399988888'849;???;<;377)39>>@@@+65.5.55506>CADGA?=B=BB=A?;:69<;7<>CABBCBCBBBBCCBC@BB;;:9A@>::778*9:>99.4444<><=8>===;:5337)7<;9=BBBBB:>>=<@BCCDC'@B=@=BBBA;8:*/*/55548+/5@@B;@@C???B9999BE=BBC?BBC?>?BBAAB???ABAAABBBC?<7808;>==:888?:>A:@@@A
@ATNG8:00857:05270
GATGGTAGACATATCGTACTCTCTGTACTCATTCGTTTCGGAAGAGACAGGTACGTTAATAGTTAATAGCGTACTTCTTTTTCTTGCTTCGTGGTATTCTTGCTAGTTACACTAGCCATCCTTACTGCGCTTCGATTGTGTGCGTACTGCTGCAATATTGTTAACGTGAGTCTTGTTAAACCTTCTTTTTACGTTTACTCTCGTGTTAAAAATCTGAATTCTTCTAGAGTTCCTGATCTTCTGGTGTCTGATCTGTATCACTACCATCGTTATCGGAAAGTCT
+
A;?B?BCBBACCCCCCCBCCCAAACCCCCD99:;BBB=CB?C@DDCCCBB?BCCBB?B?BBBB?B?BBCBBBBB@;::999$33,39927@??;?DD=9849?@BCG?BAC@<=AA<AAA;A;@@===>>>;@?@?7::@B>==AAAA@?===>:>=B<AB=D<;;;==A==>:<<8>>9>=B<AADDF/CA===6=::///<<<@<@@AA/@;;;?;?;>>;>>>?>==:>;>>@?BC7;;A=???;;;@@>>;;;::;@>>>=@@AAA=@@@A;??9?@@@
@ATNG8:00857:05318
GATGGTAGTATATCGCGTCGCTATCCAGAAGATCAGGAACTCTAGAAGAATTCAGATTTTTAACACGAGAGTAAACGTAAAAAGAAGGTTTTACAAGACTCACGTTAACAATATTGCAGCAGTACGCACACAATCGAAGCGCAGTAAGGATGGCTAGTGTAACTAGCAAGAATACCACGAAAGCAAGAAAAAGAAGTACGCTATTAACTATTAACGTACCTGTCTCTTCCGAAACGAATGAGCTATAGACTATCTGAGACTACCATCGTTATCGGAAAGTCT
+
94447<>CCDB?@AGCCCBBBCCCC?BBC?BBB;;;?C?BCBBBBCAEL@C@BAAAEDGG3C?AACDFCBAA@@9?@BDDCC5BB?A4;;;6;BDACBBCBBDCC@C@CC@CBB@BCDDCCEECCBFCBCBB?BCBB?BBBBCCBB?B?BAA?ABBCCDBC?CCCABB?CD????>AABBB=AA@????==,<=:?>??B@A?@7;5;==<5:59>AAA>AAAABCB?A=ACA<A0000@@>AACCCCBAAA=>>@@@B????<@@??B?CAAA@BB=CBBA
@ATNG8:00816:05334
GATGGTAGTATATCGCGTCGCTATCCAGAAGATCAGGAACTCTAGAAGAATTCAGATTTTTAACACGAGAGTAAACGTAAAAAGAAGGTTTTACAAGACTCACGTTAACAATATTGCAGCAGTACGCACACAATCGAAGCGCAGTAAGGATGGCTAGTGTAACTAGCAAGAATACCACGAAAGCAAGAAAAAAGAAGTACGCTATTAACTATTAACGTACCTGTCTCTTCCGAAACGAATGAGTACTATAGACTATCTGAGACTACCATCGTTATCGGAAAGTCT
+
:::@>BDCCCDD??@CCBBBBBBBB@BBBAEBBB@@>A?BBCCCCCABC@B?B@@:;:::*;=@ACCDDCC@@@9>????@A0@C>C5;;;*9@B?CCCCBBCCD?B@BC@CBB?BBBBBCCCDCCBBCCDD?CCCC>@@BBCCAC?D@E@A>ABBBDDDC?AAACBB?BB?BBB?BBAA@<=>>999::99%9@;@9:9CC?<=8=8===>:>:>ABBB@CCBAAAA=@<?CC8::B?:::AECBAADCDBBABBBABBBBBBAB>A::9A>BAEE@BC@CB@@
@ATNG8:00819:05358
GATGGTAGTAGTACACTAGTCATACCAGAAGATCAGGAACTCTAGAAGAATTCAGATTTTTAACACGAGAGTAAACGTAAAAAGAAGGTTTTACAAGACTCACGTTAACAATATTGCAGCAGTACGCACACAATCGAAGCGCAGTAAGGATGGCTAGTGTAACTAGCAAGAATACCACGAAAGCAAGAAAAAGAAGTACGCTATTAACTATTAACGTACCTAGTCTCTTCCGAAACGAATGAGTACGAGAGAGCACACGTGTCTACCATCGTTATCGGAAAGTCT
+
877<8<9>>??B<<A>>?>>CBA@A>AAA=A@BB@@?A?AACCB@B?BB?C?ABB:999:$9<B=>00/>/0/:3///====+@C:=0999&9;;>BC<;:@959.45::5<??<;BCCCCCCCCBBBEECC?CBBB@A@CCCDCC?C@B@A>@CAAAC::6:A>>=?;?=;<?;8<9666.6//(/;;>>08816///975..(.(...3052559::6///::77:8;6:::29//*/88;AB>?>CBB999@A@@887=A9988>?>>B>CCCA<@@8>>>>
@ATNG8:00820:05362
GATGAGAGAGCTCTCTCATCGTACTCATTCGTTTCGGAAGAGACAGGTACGTTAATAGTTAATAGCGTACTTCTTTTTCTTGCTTTCGTGGTATTCTTGCTAGTTACACTAGCCATCCTTACTGCGCTTCGATTGTGTGCGTACTGCTGCAATATTGTTAACGTGAGTCTTGTAAAACCTTCTTTTTACGTTTACTCCCGTGTTAAAAAATCTGAATTCTTCTGAGTTCCTGATCTTCTGGTGTCGTCTATCATGTACTACCATCGTTATCGGAAAGTCT
+
ABCCDCCCBBB9;;BBBCCDBBAAACAA?ACDD@AA>B@CCCCBCCBCCBCB@C@CCBB@B?BBBBABBAA;@@@@@0@@?ABBB=ADDD@CCC@BB799AA::9;FCBBABB?BAC>A>ABBBB===<?AAB:>=>B>>>==>AAA@@@@<>?><@A<A<@@A<<=AAD;??ABB5A<A<@@@@@/<:::@6@///=6///=088788%8==?@=A<AB;??AAAB7:49=:::=;>>><@AA@>===A@@@A???DCAA5<<A@@<@>>>:@A9AC=;
@ATNG8:00822:05326
GATGGTAGTATATCGCGTCGCTATCCTGAAGATCAGGAACTCTAGAAGAATTCAGATTTTTAACACGAGAGTAAACGTAAAAAGAATGTTTTACAAGACTCACGTTAACAATATTGCAGCAGTACGCACACAATCGAAGCGCAGTAAGGATGGCTAGTGTAACTAGCAAGAATACCACGAAAAGCAAGAAAAAAGAAGTACGCTATTAACTATTAACGTACCTGTCTCTTCCGAAACGAATGAGTACATAGATATACGTATAGCTACCATCGTTATCGGAAAGTCT
+
?:>B?CBBCCCCCCCBBBBDCCCCC@BCB@CCCCAA?A@CFCBBBB?CC?C?CBCCCACC2C?ABAABBBB@@@;ADCCCCC5CC>A@@@@7@BC?BABBCCCCC@B@BD@DBB@CCCCCBBCCCCDCBBAB?BCCC>??BA@@@@<B?BAB@BCCDDCCC?CBBBBB?BC@CBB=@@99::+:9:9:99999%9A<A99:BBBAB??:<<;;5;6;DCCC?CBBAAAA8:8:CC=CAA>A@@?CCCCCCCCACCCCBA?AAAA===;??AAB?AACC?AA:A666
@ATNG8:00822:05365
GATGGTAGTGATACAGAATCAGACACCAGAAGATCAGGAACCTCTAGAAGAATTCAGATTTTTAACACGAGAGTAAACGTAAAAAGAAGGTTTTACAACAACTCACGTTAACAATATTGCAGCAGTACGCACACAATCGAAGCGCAGTAAGGATGGCTAGTGTAACTAGCAAGAATACCACGAAAGCAAGAAAAAAGAAGTAACGCTATTAACTATTAACGTACCTGTCTCTTCCGATACGAATGAGTACAGAGAGTACGATATGTCTACCATCGTTATCGGAAAAAGTCT
+
679>+//<554444>@@;?@;;B@BD?BAA<>@955<8<7<7;;=<<@>8805499999889)828;<888?====6=<=====+::39.///&/77)//)/7777//,/6:;6;;=9;;;<===BCCCC>BB=B8@=;;7;><><<55057;4505<:::;<<9<<<===8<:6999///:;;5:678999998#7;38784889833(.(.67826.3254<7;:::4444949<<<<;=6888=<;;;A>>>B@B===@;A=<8:::67779>27755+2222$265.
@ATNG8:00823:05322
GATGGTAGCAGACGTGACAGAGCGCCAGAAGATCAGGAACTCTAGAAGAATTCAGATTTTTAACACGAGAGTAAACGTAAAAAGAAGGTTTTACAAGACTCACGTTAACAATATTGCAGCAGTACGCACACAATCGAAGCGCAGTAAGGATGGCTAGTGTAACTAGCAAGAATACCACGAAAGCAAGAAAAAAGAAGTACGCTATTAACTATTAACGTACCTGTCTCTTCCGAAACGAATGAGTACGTGTGCGACGTGTCTCCTACCATCGACGAATAGAAGTCT
+
AAAB9;;CCEDCB;66BCCDCCCCC@99;@BBBC@@<@>@ACCCCC?::8:=@AA@@AAA2@?BDCCCCAAABD>98;BCBB3BB@A5;;;.;AA=AACACC;;;5;5;<5;@C:??C@BBCCGDCCCC@@@>A;<;?DBCCCDBC?B?A:;:;BBABBCC>BBBBBC?BB?AA:.33;;;3;;;5<<<<==&=@<997>B<::@1816<=?<A:==BBA@BAAAAAA=>:000+000*0//=>??@@A@@AAB?@@7>@AD<>=>:>A>7988:4;>8818<==
@ATNG8:00825:05327
GATGGTAGCGCATATCAGCGCAGCCCAGAAGATCAGGAACTCTAGAAGAATTCAGATTTTTTAACACGAGAGTAAACGTAAAAAAGAAGGTTTTACAAGACTCACGTTAACAATATTGCAGCAGTACGCACACAATCGAAGCGCAGTAAGGATGGCTAGTGTAACTAGCAAGAATACCACGAAAGCAAGAAAAAGAAGTACGCTATTAACTATTAACGTACCTGTCTCTTCCGAAACGAATGAGTACTATGTAGAGCTCTATACCTACCATCGTTATCGGAAA
+
98//+/8::444455544//////:)//:4:<6556.5./97///94::+5.48:444444#57<<=?666;>><055444444#4;7;7<<<0:;;27////77;<.4.44.444399:;<<<===>@@@00-375//)/777/544.56;<<6;;995554.44::<;7;:39//)////;.///(/9;;;$33,3333886//(/0///:5:43369949;::444.4.44>4<55.4833333337766///://33<8848865;...60/..3.55,
@ATNG8:00847:05343
GATGGTAGTATATCGCGTCGCTATCCAGAAGATCAGGAACTCTAGAAGAATTCAGATTTTTAACACGAGAGTAAACGTAAAAAGAAGGTTTTACAAGACTCACGTTAACAATATTGCAGCAGTACGCACACAATCGAAGCGCAGTAAGGATGGCTAGTGTAACTAGCAAGAATACCACGAAAGCAAGAAAAAAGAAGTACGCTATTAACTATTAACGTACCTGTCTCTTCCGAAACGAATGAGTACACATCGTCGTGTCGTGCTATCGTTATCGGAAAGTCT
+
:;;C@CCBDCC??@DDDDCCCCBBBBBAC@BBBBAA>B?BBCCCDD@DD@D?BAAACCCC5C?CCCCCCCCAAA>ABBBDDD2CC?D?DDD;DDD@CBCCCDC@@=@?BB?B@@>@DDDDCCBCBBBBBDDC?BBCC>??BCCCBC@C?C@A>ACCDCCCB@@@@BBB@DC@?@?:??:::,7<>;99:9:9%:@<9:8BBDEAA;?;?BBB:=:>ADCC?CCCBB??=?=@CC>BBB?AAAAACCCCAAABBCCCBBBB?@?BBBBAA>BCBC@BC>B???
@ATNG8:00847:05364
GATGGTAGTGTGTCTCTGAGAGTAGTACTCATTCGTTTCGGAAGAGACAGGTACGTTAATAGTTAATAGCGTACTTCTTTTTCTTGCTTTCGTGGTATTCTTGCTAGTTACACTAGCCATCCTTACTGCGCTTCGATTGTGTGCGTACTGCTGCATTATTGTTAACGTGAGTCTTGTAAAACCTTCTTTTTACGTTTACTCTCGTGTTAAAAATCTGAATTCTTCTGAGTTCCTGATCTTCTGGTATGACTAGTGTACTACTACCATCGTTATCGGTAAGTCT
+
955;055<9;5<=BCCCBB;<<ABACCDCC@A?ACCC=CF=@>@EDDCBC@BC@AA?A?ACDE@B>BBCCC::<D=;;;;;*;;45?CD>DCBB@BCCBCC@CCAA@GACDCCCCCC?BBC@D=99;B@@@B?BBBB?BCCBCCCDCBCBCDCBCC@AA@BCAC@BBCCCCCAB?AGELI<FAC?BABBB5CDKEI=BCCECCCBBB5;;;;*;@A@A=A?BD@EEBCBB9;9;EDCCC?B@A>ACBBAAACCBBBBBBBBCDE?AABBB>AACH@CC@CAA@
@ATNG8:00847:05369
GATGGTAGCGCGACGAGCGTAGACCCAGAAGATCAGGAACTCTAGAAGAATTCAGATTTTTAACACGAGAGTAAACGTAAAAAGAAGGTTTTACAAGACTCACGTTAACAATATTGCAGCAGTACGCACACAATCGAAGCGCAGTAAGGATGGCTAGTGTAACTAGCAAGAATACCACGAAAGCAAGAAAAAAGAAGTACGCTATTAACTATTAACGTACCTGTCTCTTCCGAAACGAATGAGTACGTGTGCGAACGTGTCTCCCTACCATCGTTATCGGAAAGTCT
+
4:::055?ABABCCCCCB<;6A=@;49<946@@=@=+0,0<;<>;<7;:03177444===+:48:93338877;13344444$5;7<4999+999.66<@995555:8=C499@255C56:969@>==>>99299559>>>=>;::5:2///)///77:3405::<==7::688849877813336333333#39,338::7766151555538355;:<9<<;;:::282866.6//(///66633//-----(--7755222'267222223,33993992:888
@ATNG8:00853:05330
GATGGTAGTACATGATTGACGACACCAGAAGATCAGGAACTCTAGAAGAATTCAGATTTTTAACACGAGAGTAAACGTAAAAAGAAGGTTTTTACAAGACTCACGTTAACAATATTGCAGCAGTACGCACACAATCGAAGCGCAGTAAGGATGGCTAGTGTGACTAGCAAGAATACCACGAAAGCAAGAAAAAAGAAGTACGCTATTAACTATTAACGTACCTGTCTCTTCCGAAACGAATGAGTACCCTCAGACGCTCGTCCTACCATCGTTATCGGAAAGTCT
+
A@@A?ADCCCCCCCBB?BBB?A@CE@DBB?CDCCCC@C@CCDCCCC@CC?C?BCCCCCCC5C?BCCCCBBBBBB:@?:;;:;*;A>B5;;;;*<CD@CBCBHCEA??@ACC@CAC@BBBBBBBBCDCCCCCCC?CDCC<@?CCDDBA=C@CCB?BBBDBBBBCBBBBBB@BB>AAB?AA7771:==;::9999%9?;>?>@BBBCB?C?BBDB:>:>ACBC@CBBBBBB>@=@CC<CBA?ABAAABBB=BBBCBBBBBBAAA@CBB>??@@D=AAAB;@@9@@=<
@ATNG8:00853:05361
GATGGTAGCGAGCGAGTGTGTATACCAGAAGATCAGGAACTCTAGAAGAATTCAGATTTTTAACACGAGAGTAAGCGTAAAAAGAAGGTTTTACAAGACTCACGTTAACAATATTGCAGCAGTACGCACACAATCGAAGCGCAGTAAGGATGGCTAGTGTAACTAGCAAGAATACCACGAAAGCAAGAAAAAGAAGTACGCTATTAACTATTAACGTACCTGTCTCTTCCGAAACGAATGAGTACAGAGAGTACGATATGTCTACCATCGTTATCGGAAAGTCT
+
@<:A=A?AABCBABCECGCAABBCHAHCC@CCDC@A=@>BBCCCCD@BB?A>ACAA@AA@,>=@B@CCAABBB>A@?@BBBB0AB;>4:;;&:<@>?AAA???@@=@@A@?B@?<????CEBBDLCCBBBBC@BBBB?BAAA?AAA<A=@::7;CBBBB@?>@CBBBC?CC?AAA=@A999+::929AAAB3B?;:9:;=:776)/)/999*/-/?DBBABA999?@?B?BBD=BAA=A@@@@BBB???@BCBBBCBBB@?ABBD>@AA??8=@@@<@@9?<>?
@ATNG8:00853:05362
GATGGTAGTACATGATAGACGACACCAGTAGATCAGGAACTCTAGAAGAATTCAGATTTTTAACACGAGAGTAAACGTAAAAGAAGGTTTTACAAGACTCACGTTAACAATATTGCAGCAGTACGCACACAATCGAAGCGCAGTAAGGATGGCTAGTGTAACTAGCAAGAATACCACGAAAGCAAGAAAAAGAAGTACGCTATTAACTATTAACGTACCTGTCCCTTCCGAAACGAATGAGTACGTGTGGACGTGTCTTCCTACCATCGTTATCGGAAAGTCT
+
66-.(-6:7//566:BA@@@0//9:39:;<?@>96:7<.55<666>:>>;>9<@CC@?@@+<9<==<=;94444)445555&55.54999+;<<7<=>545:;;29;>;7<@A?@@?CCCCCCIKIFBA@A<@@@@?BBBCBA@@?B<@@B?BCBA@9557:=<773-37-3:<.3/::918//(/8888)895<===B=@<;6?7565719189=9976@>DF?C@C899C=A9969?>=?988BAAA?>>>AAA9:58<??A;>8:>>28<;;5<<3;///
@ATNG8:00858:05341
GATGGTAGCTCACGTACGTCACACGTACTCATTCGTTTCGGAAGAGACAGGTACGTTAATAGTTAATAGCGTACTTCTTTTTCTTGCTTTCGTGGTATTCTTGCTAGTTACACTAGCCATCCTTACTGCGCTTCGATTGTGTGCGTACTGCTGCAATATTGTTAACGTGAGTCTTGTAAAACCTTCTTTTTACGTTTACTCTCGTGTTAAAAATCTGAATTCTTCTAGAGTTCCTGATCTTCTGGTCTACTACACTGTACTCTACCATCGTTATCGGAAAGTCT
+
;;:A@@?BBBB;66;<=>?;?B?@@A@AAA;;9;CDD=CB=A?AECCCDD:;;D;;:<AFFGC@C?AACBBBCCC@BBBA?/7729=><3>CAA?@@>8=>6::?A?B?BBBAAABB@BBB?B?@A:::;;=7=>??;?@;;;==<=;;;>????<>=>;?@7;7;@B@>>>AE<>>>>>3>=B;=====+<=77706/////66.2+2555'567786=6;A:A;:9--,(,0,,-557499=8<;><>>@AA@@@@@B><7//+/996716<==5;;1;><:
@ATNG8:00860:05353
GATGGTAGGTGCACATGAGTGTATCCAGAAGATCAGGAACTCTAGAAGAATTCAGATTTTTAACACGAGAGTAAACGTAATAAGAAGGTTTTACAAGACTCACGTTAACAATATTGCAGCAGTACGCACACAATCGAAGCGCAGTAAGGATGGCTAGTGTAACTAGCAAGAATACCACGAAAGCAAGAAAAAGAAGTACGCTATTAACTATTAACGTACCTGTCTCTTCCGAAACGAATGAGTACCTCTCAGACGCTCGTCCTACCATCGTTATCGGAAAGTCT
+
99;A7<AA>BBBBBBBBCCDDCBCB@BBC@CEDCBB?C@CCCCBCC@CC@C@CCBBCCCC5C@CCCCCCCCGGG?CBBC>BB>BB>B>BCC9CBB?CCCABBEAA>@ACD@CBB@BCCCCCDBCBBCCCBBC?CCCC@CBCBBA@@<A?B@@>ACCCBBBB?BBCAAA?CC?BBB<?>;;;3?@>;@@@@A2AC@C???EA@@@<@<@C@@7;7;?CCG?CCCCB@@7;7;CC=CAA@ACCDCCCADBBBBBCCABBBBBB>BBC>A@BBC@DDCB?CD>C@@?
@ATNG8:00863:05340
GATGGTAGACACGTGTGCTCTCTCGTACTCATTCGTTTCGGAAGAGACAGGTACGTTAATAGTTAATAGCGTTCTTCTTTTTCTTGCTTTTCGTGGTATTCTTGCTAGTTACACTAGCCATCCTTACTGCGCTTCGATTGTGTGCGTACTGCTGCAATATTGTTAACGTGAGTCTTGTAAAACCTTCTTTTTACGTTTACTCTCGTGTTAAAAATCTGAATTCTTCTAGAGTTCCTGATCTTCTGGCTCTCGTAGACAGATACTACCATCGTTATCGGAAAGTCT
+
??@C@DBBBBB;;6=966>@A?ABBAB@ABBC?CBBB>BB=B@AABBCCC@BBCCB?B?BBAC?B?AAABAA=?@=@@@@@.<@:@:999&3;>><BB@<@A7:9?BBE@CBBBBBAA>=@D<A<?>>>?>>><AAAA;@@AAA@?>>>AAAA>==9<==:>?<@<@@@AAAAAA=AAAAA5B<?896666)69888,//<<<<====89;<;,;///>7=6;;8;AAA=>><>=>>>BA@<???>E>=<>>AAAAAAAAAAAA@@<@A@>>8>>>>;>@9@=>=
@ATNG8:00814:05377
GATGGTAGGCGTGTGAGAGTCTGCCCAGAAGATCAGGAACTCTAGAAGAATTCAGATTTTTAACACGAGAGTAAACGTAAAAGAAGGTTTACAAGACTCACGTTAACAATATTGCAGCAGTACGCACACAATCGAAGCGCAGTAAGGATGGCTAGTGTAACTAGCAAGAATACCACGAAGCAAGAAAAAGAAGTACGCTATTAACTATTAACGTACCTGTCTCTTCCGAAACGAATGAGTACCTCTCAGACGCTCGTCCTACCATCGTTATCGGAAAGTCT
+
59;;7:;?9B=<=;;:<::4454:<4<<=9666?>>:@:===>=;B:99057;@@99:99$98<::@>AC?@AA9?>@@BB6A@;>3::,77>8774@B<??><>:;>9;9929>>>?>;;?AD??;;;;:>=>?;>>>>AAAB;>9=;?<?BAAABBB?AAABCC>@@@CB@:@@00*0::59;;;;'73,299:=>>6617<?:;;:=:>?====@;;;BBB;A78//)/00*0===@@@<AC>>=BBB>88=:>><::?<AABBB<?>BB?AC=B???
@ATNG8:00815:05382
GATGGTAGATATATGCACGCTCTACCAGAAGATCAGGAACTCTAGAAGAATTCAGATTTTTAACACGAGAGTAAACGTAAAAAGAAGGTTTTACAAGACTCACGTTAACAATATTGCAGCAGTACGCACACAATCGAAGCGCAGTAAGGATGGCTAGTGTAACTAGCAAGAATACCACGAAAGCAAGAAAAAGAAGTACGCTATTAACTATTAACGTACCTGTCTCTTCCGAAACGAATGAGTACTATAGACTATCTGATACTACCATCGTTATCGGAAAGTCT
+
;<:>=A@@@BCCC@AAGCCCDDDBB?BCC@CCCC@?=@?BCCCCCC?BB?B?B@?99999)98>ABCBBBB???8?@???@@0@A>B@CBB;CDC@CDBCCCCBC@CABB@BBB@CBBBBBCCCCECCBBBC@CBBB?BBCCCCBB?C@BBC?BBCCDCCC?CAAACC@CC?AAA?BBCCB>A@@>?CEDD2CC?CAAABBBBA?A;@@AA;>;>>BBB?CCCBABA5:59>>9?>=:????ABBBBCDDD???CBABADCCBBB@GBBBD@BBAB>AE>B?>?
@ATNG8:00821:05413
GATGGTAGCACGAGTCACTCATATCCAGAAGATCAGGAACTCTAGAAGAATTCAGATTTTAACACGAGAGTAAACGTAAAAGAAGGTTTTACAAGACTCACGTTAACAATATTGCAGCAGTACGCACACAATCGAAGACGCAGTAAGGATGGCTAGTGTAACTAGCAAGAATACCACGAAAGCAAGAAAAAGAAGTACGCTATTAACTATTAACGTACCTGTCTCTTCCGAAACGAATGAGTACGATGAGAGAGCTCTCTCTACATACGTATCGAAAGTCT
+
344<7:::555:<<:655==966<=8@@@=>00///)/)/::977;)//)/599:4544&47;<==A@@9778-334444&49.4.599+9994955559999393//)///)/9:<<<<=>=C@@<>90*.,,,(,,,,,57:>7;79886;///9;;=:554;86068(--50---8:2///377787'89,333225666,2,299949382444.49;94//69+//;3:::4559////667::;;8886:9---2---,---.//6/33=5====
@ATNG8:00825:05416
GATGGTAGTGCGTGAGAGAGAGACCCAGAAGATCAGGAACTCTAGAAGAATTCAGATTTTTAACACGAGAGTAAACGTAAAAAGAAGGTTTTACAAGACTCACGTTAACAATATTGCGGCAGTACGCACACAATCGAAGCGCAGTAAGGATGGCTAGTGTAACTAGCAAGAATACCACGAAAGCAAGAAAAAGAAGTACGCTATTAACTATTAACGTACCTGTCTCTTCCGAAACGAATGAGTACTGTATCTATGTGTGCGCTACCATCGTTATCGGAATGTCT
+
:?AB<?;@5955595?<@BBCCCGI>ABC@BBCFCC@C@BBCCCCC@CC@C@AA@@@@@@+?8BC795BBBABA8@?::::;*;@=>4999/9BC@CCBBBEC;;9;>AA=AAA>BBB?BBBBCCBAAACCD?BBAA<??ABCCCB?A>@??;?@>;>=00-/;996717=7=AB>@ABCA999953>>>?287.5==>?===@:=:>???:>;=>=>?===<>8876:3222)2=::99:A@@@????CBA9:;CCB::9AA@@>ABBBB?BBBB@C???:89
@ATNG8:00831:05382
GATGGTAGATATATGCACGCTCTACCAGAAGATCAGGAACTCTAGAAGAATTCAGATTTTTAACACGAGAGTAAACGTAAAAAGAAGGTTTTACAAGACTCACGTTAACAATATTGCAGCAGTACGCACACGATCGAAGCGCAGTAAGGATGGCTAGTGTAACTAGCAAGAATACCACGAAAGCAAGAAAAAGAAGTACGCTATTAACTATTAACGTACCTGTCTCTTCCGAAACGAATGAGTACTGTATCTATGTGTGCGCTACCATCGTTATCGGAAAGTCT
+
@<<@=BAB@@@BBCCCCCACACCCC@BCC@CCCBAB@C@BBBCCCCACD=?=?BBCCDCC2B?CBCBBBAB>>>5<>;;:;;*;C>B>BBB;BDEFCCCCCDCBB?B?BB@BCC@BBCCCBBBBBCCBBBBBBBCBC@BBBAAA@B?E@CBB?BCCBBACC@DAAACC?BB?BBB?BB???8?@@<@AAAB3BC@C?>>CCB>:7:<@AAB<@<@?BBB@BBBCCCD?B?BCC>BBB?BBCBBBBCBBBBBBAAADBBBABBFDC<;;?>B?>>AA:=>8>@?@
@ATNG8:00832:05415
GATGGTAGGCGTGTGAGAGTCTGCCCAGAAGATCAGGAACTCTAGAAGAATTCAGATTTTTAACACGAGAGTAAACGTAAAAAGAAGGTTTTACAAGACTCACGTTAACAATATTGCAGCAGTACGCACACAATCGAAGCGCAGTAAGGATGGCTAGTGTAACTAGCAAGAATACCACGAAAGCAAGAAAAAGAAGTACGCTATTAACTATTAACGTACCTGTCTCTTCCGAAACGAATGAGTACTATGTAGATCTCTATACTAATCGTTATCGGAAAGTCT
+
AAAC@CCC?CAABCCCBBBCCCABB=BCB@CCBBCDAC@BBCCCCC@@@?@@D@@99999*;@BDCCCCBC???6<>88778)9D<A<A@@577B8BBACCCBAA=A?BB?>AA<@===AA<<:AA@@@A<<5<>CC5::AAAAAA;A;A;?<?BBCB@@@>BCCC@@=@B>CCC?@A@??8@>?9?@@@@/?;6;@AAAAAAA;>:>@@@;>9@AAAA;A===888<@<??A:ACD?AAABBBBBBBBBBBB@@@CC===BBB>AABA>@@>A>BC<A888
@ATNG8:00840:05386
GATGTAGTGTGTCTCTGAGAGTAGTACTCATTCGTTTCGGAAGAGACAGGTACGTTAATAGTTAATAGCGTACTTCTTTTTCTTGCTTTCGTGGTATTCTTGCTAGTTACACTAGCCATCCTTACTGCGCTTCGATCGTGTGCGTACTGCTGCAATATTGTTAACGTGAGTCTTGTAAAACCTTCTTTTTACGTTTACTCTCGTGTTAAAAATCTGAATTCTTCTAGAGTTCCTGATCTTCTGGATAGCGACGCGATATACTACCATCGTTATCGGAAAGTCT
+
;@?<BB:69>?BA@;;><ABCBBAFCCBBA@=@BBB=BB@B?BBCCCBB?@@@AA=@=@>BC@C@BC>>EFA@A>>><<<,/0*/<<<3C=99695>57>,/0/;;>7<;;;;>CC@CDE?B:::AABCEDBDCCBBCCC@@@00000@@?A::5:::5:@:>5::;;>>>?C@BBBED9FBD=::::9(:9:?@:>@@00/////)/;;;*<656;9=1669===@>>@<@9<<<44429499996@@@@@<A;@=<=BDAAA?BC@@@=AB;;8;E=A@AA
@ATNG8:00842:05407
GATGGTAGCACACGAGATCTCATCGTACTCATTCGTTTCGGAAGAGACAGGTACGTTAATAGTTAATAGCGTACTTCTTTTTCTTGCTTTCGTGGTATTCTTGCTAGTTACACTATCCATCCTTACTGCGCTTCGATTGTGTGCGTACTGCTGCAATATTGTTAACGTGAGTCTTGTAAAACCTTCTTTTTACGTTTACTCTCGTGTTAAAAATCTGAATTCTTCTAGAGTTCCTGATCTTCTGGTGTCGTCTATCATGTACTACCATCGTTATCGGAAAGTCT
+
@@@A9=C@@ABBBDCDCBBBCCCCBBDCCCBB@BCCC?CC@C@CCCCCCB?BCDDC?B>BCCD@C?BCDDBBBA?>@@>@@.@@?A@AB=BCCC@D@@=>><>=@@@@=@CA@AAAA>BAA=A@?:;@>>>>=ADBA9>>>==<=@@@@@AA@@@:>>><@@<@<=>=@@B>>?<@====2=8=;>>BBB/??<=@6<76///:;9<8==<<+;887A;?;?@<AAA@@@A<A<@@AABB:>=A<AA@@==?>>@8:8><??@??<@@;<;6;=6617<2<<::
@ATNG8:00846:05373
GATGGTAGAGTTCATGTTATCTCCAGAAGTCAGGAACTCTGAAGAATTCAGATTTTTAACACGAGAGTAAACGTAAAAAGAAGGTTTTACAAAGACTTCACGTTAACAATATTGCAGCAGTACGCACACAATCGAAGCGCAGTAAGGATGGCTAGTGTAACTAGCAAGAATACCACGAAGCAAGAAAAAGAAGTAACGCTATTAACTATTAACGTACCTGTCTCTTCCGAAACGAATGAGTAACGTGTGACGTACGTGAGCTACCATCGTTATCGGAAAGTCT
+
A@ADADCB:;;8@ABBB?AAABB>B?@=BBBBB@B=AA<55::>>:=9<;:77777$72789::<=:99923333===+:9,3,333&3333(37773/..33(.(.3.3686;;<==>=>>A?>=8856/5://(-6--..793815586769:9;8918?==@A=@C?<;:=BB;:4999399999'7937//)/9/439-3-399:494:A5859<9:6,,,),(,,,(-55.544944.444987///9;7::<;;:::<7;355;7<<=>:CC<@858
@ATNG8:00850:05419
GATGGTAGCGCATATCAGCGCAGCCCAGAAGATCAGGAACTCTAGAAGAATTCAGATTTTTAACACGAGAGTAAACGTAAAAGAAGGTTTTACAAGACTCACGTTAACAATATTGCAGCAGTACGCACACAATCGAAGCGCAGTAAGGATGGCTAGTGTAACTAGCAAGAATACCACGAAAGCAAGAAAAAGAAGTACGCTATTAACTATTAACGTACCTGTCTCTTCCGAAACGAATGAGTACGATGAGATCTCGTGTGCTACCATCGTTATCGGAAAGTCT
+
BCAA?C;59<<FDDCCBBBCCCCCC?CCD@BBCCCC?B?BDCCBCC@CC?A?AABBCDCC5C@CCCCCFDDBB@8@>::::-;B=A4;;;-;BBADCCCCCCBB?B@CC@CCC?BBBBCCCC?@?CBBCCCAEEBB@BBBBBBBB?D@DAA?ACCCDBBB@AABBCC@CC?BBB>@@CCB<A>>:<BBBB3BB?BAAACBBBB=@=AABB?B@B>BBB>ABBB@AA?B?ACC>C@@?@ABADCCBBBBBBCBBBBAAABBBBBB@@@AAC@BB>><>D=A>>>
@ATNG8:00856:05392
GATGGTAGAGAGAGCTCTCTCATCGTACTCATTCGTTTCGGAAGAGACAGGTACGTTAATAGTTAATAGCGTACTTCTTTTTCTTGCTTTCGTGGTATTCTTGCTAGTTACACTAGCCATCCTTACTGCGCTTCGATTGTGTGCTTACTGCTGCAATATTGTTAACGTGAGTCTTGTAAAACCTTCTTTTTACGTTTACTCTCGTGTTAAAAATCTTGAATTCTTCTAGAGTTCCTGATTCTGGTGAGATATGCATGATGCTACCATCGTTATCGGAAAGTCT
+
AAAA?C@@@B@@AABB@BBBBBABAA@AAEDC@CCCD>CC@B@CCCBBBC?BBDDD@C?AABB?B?B@??DBABA?A@@AA2@@?A99917BCC@D@A=?D;?>?BAB?BDC?>>BD?BBA;A<@@A?<==@<@A@@:=>AAB>=:=AAAAA=>><A==:>@<@>BAA>@@A@@;??DDC5A<A7;;AAA/AA>==3:;>???@A>>::@@@,@//-/@9<9A@<>>A@@@?<B=A@@@<@?@;??@A???@@@@@AA@@@>>=:>>>>>9>>>C9>>7>>55
@ATNG8:00861:05377
GATAGTATAGAGCTCTACATAGTACTCATTCGTTTCGGAAGAGACAGTTACGTTAAAGTTAATAGCGTACTTCTTTTTCTTGCTTTCTTGGTATTCTTGCTAGTTACACTAGCCATCCTTACTGCGCTTCGATTGTGTGCGTACTGCTGCAATATTGTTAACGTGAGTCTTGTAAAACCTTCTTTTTACGTTTACTCTCGTGTTAAAAAATCTGAATTCTTCTAGAGTTCCTGATCTTCTGGGTCTACGCTCGTCGCGCTACCATCGTTATCGGAAAGTCT
+
/////8/4444:7//////;;<9<9////,/>>>666268::;;98993////)//(385:6:///::///:@@@@@+6625==A4><7;6555.557;4455<6;444484/)/7:5;+///88799::///6::::===888=<::;//(///(/:(2,266687622+25555)5.5222222$22699,3288755522,2;;;;&555;=8<8=<8<<<5449497;;<<<<244<<2444989989:554:<;33538443=9>=>:>??9?837
@ATNG8:00818:05436
GATGGTAGTATCTGCACATCTGTCCAGAAGATCAGGAACTCTAGAAGAATTCAGATTTTTAACACGAGAGTAAACGTAAAAAGAAGGTTTTACAAGACTCACGTTAACAATATTGCAGCAGTACGCACACAATCGAAGCGCAGTAAGGATGGCTAGTGTAACTAGCAAGAATACCACGAAAGCAAGAAAAAGAAGTACGCTATTAACTATTAACGTACCTGTCTCTTCCGAAACGAATGAGTACATAGATATACGTATAGCTACCATCGTTATCGGAAAGTCT
+
344405<><==;665<<<<=;;;>:<:<5444444395:<<;;9@966258=@666>>>*>8=5444994//:1///////$/95;3<<<0<=?8<<@9996;<8<:CC896>:>CBACDCDD9:9CBCCC@CBBB?AAA?::98-58<<<8;;;<<A>>:>::;BB?BA?BCC;==??>6;;;:@AABA2@@49999?>BB97>6=987).).378;6555<<994:6:;;4;;;7::ABBBCBBBCC@@D000==<=?>>BB;A>>>B?CCB>5>>599=9
@ATNG8:00819:05452
GATGGTAGCATCATGCATATCTCACCAGAAGATCAGGAACTCTAGAAGAATTCAGATTTTTAACACGAGAGTAAACGTAAAAAGAAGGTTTTTACAAGACTCACGTTAACAATATTGCAGCAGTACGCACACAATCGAAGCGCAGTAAGGATGGCTAGTGTAACTAGCAAGAATACCACGAAAGCAAGAAAAAGAAGTACGCTATTAACTATTAACGTACCTGTCTCTTCCGAAACGAATGAGTACCTCTCAGACGCTCGTCCTACCATCGTTATCGGAAAGTCT
+
?@@C@DBAABBABFCBBBCCECCBC?BCD?CCCC@@?@@EDDCCCC?AA=A?BECBCAAD3C@BBAAAAABBCC>BA@@@@@0@B@A5;;;;';BC@CCCCCCJCC@C@BB@BBC@CCCCBBBDCCCCCAAAF@CCBB?BBCCBBAA>BACBB?BCCCCBBB?BCCAA@?CC?BBB=@@???8???=ACBBB3BB@D989CBBBB?B?BBDD3838=ABB?BBAA@@@5:3:@@9ADE?CCBBBCC?CBBAAABCCBBAB@A<AAB<BAA@B@BBAB>@?9@888
@ATNG8:00820:05440
GATGGTAGTACATGATAGACGACACCAGAAGATCAGGAACTCTAGAAGAATTCAGATTTTTAACACGAGAGTAAACGTAAAAAGAAGGTTTTACAAGACTCACGTTAACAATATTGCAGCAGTACGCACACAATCGAAGCGCAGTAAGGATGGCTAGTGTAACTAGCAAGAATACCACGAAAAGCAAGAAAAAAGAAGTACGCTATTAACTATTAACGTACCTGTCTCTTCCGAAACGAATGAGTACTGCGTCTCACTCTCGCCTACCATCGTTATCGGAAAGTCT
+
BCCC?CAABBBBCBBCBBBC9:9CC@DDD@DCCCCC?B@CCDDDBB?BC?B?ADDDCCCC2D>BBDCEECCDDD>C@>??>>,@?>A>AAA:BCC@DBCBAAA999;@CD?DAA?ACEEDDCCBBBBBBBBD@DDCC?BBCCECCC?B@CAA?BCCCDBBB@CDDBBA?BB?BB@;=>8878-7<<8989999%9B?BAAADBDBC<?<?AAA;><>DDBC@CCBCAAA=@=@BB<BCC@CCBBBBBCCCBBBBCCCCCAABC@CDC@CBAAD@CCBB@DE=C???
@ATNG8:00827:05420
GATGGTAGAGTACAGTGTAGTAGACCAGAAGATCAGGAACTCTAGAAGAATTCAGATTTTTAACACGAGAGTAAACGTAAAAAGAAGGTTTTACAAGACTCACGTTTAACAATATTGCAGCAGTACGCACACAATCGAAGCGCAGTAAGGATGGCTAGTGTAACTAGCAAGAATACCACGAAAGCAAGAAAAAAGAAGTACGCTATTAACTATTAACGTACCTGTCTCTTCCGAAACGAATGAGTACTATAGACTATCTGAGACTTCCATCGTTATCGGAAAGTCT
+
9::D:BBBBBBCECCCBCECCCCBB?@AC@C@CB@@<??BBBBBCC@DC@A?CCCAA@@@2@?BBBCBCAA???5<@9;;;;*;?=?<?@@2CCC?BCCBA@@;;;0;>AA>B@@<@AAABBBCGDCBBCBBB@CCCC@B@A?CCBB@B?BBB?BDBBAAA@<@@AABB?CC@999>@?=??8=??:>>>>>>&==900/0?AA@@;@<@A<<9=:=?BCE@DABBBBA?A=AAA=BBE?BBBABAABB??@BBBBABBBABABB@C?CBBABAECAA>BE=B???
@ATNG8:00827:05437
GATGGTAGTGCGTGAGAGAGAGACCCAGAAGATCAGGAACTCTAGAAGAATTCAGATTTTTAACACGAGAGTAAACGTAAAAAGAAGGTTTTACAAGACTCACGTTAACAATATTGCAGCAGTACGCACACAATCGAAGCGCAGTAAGGATGGCTAGTGTAACTAGCAAGAATACCACGAAAGCAAGAAAAAGAAGTACGCTATTAACTATTAACGTACCTGTCTCTTCCGAAACGAATGAGTACTACTCTCAGAGACACACTACCATCGTTATCGGAAAGTCT
+
9<=@<;?A?DBBBCBCCDDDCCCCH?CCC@AAA@;:4:2444ABBB@CD@C??<:93333$37?@:AFBAABDC::744444$9=897<<<.<9979CCGGCCCCAC?BB>BBC@BBBBCBBBBCFDEHCBB>AA;;7;A@ACCCC@@?@0000AAAAABC@@@?AAB>BB?BAA=A>>>=5:00*00000(0=9@BBBCCD??=;=CA=>:=<=>BBB?BBBBBDB@D=@@D<AAB>ACCBCAAAAAAAABBCBCCCCCBBBB=:>>==A@?>=>088-8:;;
@ATNG8:00831:05461
GATGGTAGCATCATGCATATCTCACCAGAAGATCAGGAACTCTAGAAGAATTCAGATTTTTAACACGAGAGTAAACGTAAAAAGAAGGTTTTACAAGACTCACGTTAACAATATTGCAGCAGTACGCACACAATCGAAGCGCAGTAAGGATGGCTAGTGTAACTAGCAAGAATACCACGAAAGCAAGAAAAAGAAGTACGCTATTAACTATTAACGTACCTGTCTCTTCCGAAACGAATGAGTACTATGTAGAGCTCTATACTACCATCGTTATCGGAAAGTCT
+
?@@B@CCBBCCCDAAACCCCE@CBC?CCC?CCCBCC@C?BBBBCDC@AA?A?CDDBBBBB2A@BBABACCC@?@;?A@@AAA5@B=B6;;;6;BB?BBBBCCC:96;=@B?BDD@CCBBBCCDCBBCCCCCC@CC???@BBCCCCA=C@DBB?BBBCCCCC@CCA?@??CD?AAA;>>998*:==;::::9(8A;@9::BBBDD>A>=?AA:>:=BCCC?BBBBBCC9:9:BC>CCCAAAABBBCAAACCACCCBAA><>=@@<;:>>?@B=???@;AD9A>>>
@ATNG8:00833:05438
GATGGTAGCTCGCTGATGATATCTCCAGAAGATCAGGAACTCTAGAAGAATTCAGATTTTTAACACGAGAGTAAACGTAAAAAGAAGGTTTTACAAGACTCACGTTAACAATATTGCAGCAGTACGCACACAATCGAAGCGCAGTAAGGATGGCTAGTGTAACTAGCAAGAATACCACGAAAGCAAGAAAAAGAAGTACGCTATTAACTATTATCGTACCTGTCTCTTCCGAAACGAATGAGTACGTGTGACGTACGTGAGCTACCATCGTTATCGGAAAGTCT
+
4444.44;<A<A=@CBBC@@AAAAB@CAA?BCCBBB@B=A@BBBAA?AA?A@A@@99999):19>=@?AA>78:,:>;9994$4;7;.555&5<<7<A<ACD@@A@B@BB@BCC?BACCCCBBCCBCCBBBC@CCAA>@ACCCCCC@C@BCB>BDBABACC@CBBBBC>AB@BB?7;;877*78<9=@@@A2??;>BBBB@@BC5817>8818;===@A=@@@?>>><@:=>B7;;@;;::::>>=:;;@BBCCCCCBBBBCDCC?BAAAB?BCCC@CD=AAAA
@ATNG8:00838:05450
GATGGTAGATACTCGCTGATACACCCAGAAGATCAGGAACTCTAGAAGAATTCAGATTTTTAACACGAGAGTAAACGTAAAAAGAAGGTTTTACAAGACTCACGTTAACAATATTGCAGCAGTACGCACACAATCGAAGCGCAGTAAGGATGGCTAGTGTAACTAGCAAGAATACCACGAAGCAAGAAAAAGAAGTACGCTATTAACTATTAACGTACCTGTCTCTTCCGAAACGAATGAGTACATAGATATACGTATAGCTACCATCGTTATCGGAAAGTCT
+
?>@C?BBBAB?<?>;;;<<<<@>;;39;=8595<:929.4445:8;843-328334=B=B+B9><>:97>:7;<7<8;?A??+=B@C@CCC9BAB>;:9@AA@@B?C@CDACCD@BBCAABBCBDCCDEECB6;;;;5;>????@B?B?CBA?AAAAB@@@?B::9??;?A>@BA=?<7723;;7=BCCC3BB=A9:::9A>A<@7::AB<@<>=A;;4:=:98AA<?9=><6<<?;@AA777;;@@@ABAA@@A===9889661662237@==:5AA9A888
@ATNG8:00842:05433
GATGGTAGTGATACAGATCAGACACCAGAAGATCAGGAACTCTAGAAGAATTCAGATTTTTAACACGAGAGTAAACGTAAAAAGAAGGTTTTACAAGACTCACGTTAACAATATTGCAGCAGTACGCACACAATCGAAGCGCAGTAAGGATGGCTAGTGTAACTAGCAAGAATACCACGAAAGCAAGAAAAAGAAGTACGCTATTAACTATTAACGTACCTGTCTCTTCCGAAACGAATGAGTACCTCTCAGACGCTCGTCCTACCATCGTTATCGGAAAGTCT
+
CBBB?BCEBBBCCCCBCCCCCDCCC?BBB@CCCCCC?C?BCBCBCC?BA?A?AAAAAAAA2B?BBCABBCB==>3;>9:;;;.;C@CACCC;CCDADAABCCD@@>@@CE@CBB?BDCBBACCCCCCBBBCD?CCCC<@?CCBBBB@B@C@@?@CCCCACC?CCCCAA?BC@==><>>CCD>AAA=@DCCA/CD?B>>>CCB>>:><>>@@<?;?ACBB?BBBBA@@4:6:AA9B??=@CCBBAC@BBACAAACCB??AAA;A@@;@AAAC=ABCC?BB=B888
@ATNG8:00843:05460
GATGGTAGTATCTGTCTACGAGAGCCAGAAGATCAGGAACTCTAGAAGAATTCAGATTTTTAACATCGAGAGTAAACGTAAAAAGAAGGTTTTTACAAGACTCACGTTAACAATATTGCAGCAGTACGCACACAATCGAAGCGCAGTAAGGATGGCTAGTGTAACTAGCAAGAATACCACGAAAGCAAGAAAAAAGAAGTACGCTATTAACTATTAACGTACCTGTCTCTTCCGAAACGAATGAGTACGTGTGACGTACGTGAGCTACCATCGTTATCGGAAAGTCT
+
:55B?C@@@A@@@<BCBBBBBBBAA?AEC@DC@@@@6;5;?@::9B>AA>B?AAAA@@@A/@<A997A@@>?899,8=/////$//(/(////$/6718:;;999//(.(.537.2,2668=@@@CCCDCCBBD@CBBB?BBCCBAAA?B@BCB?BCCCCCCC?BAABBB>BB>BBB=@@999,9>>;99::99%9A<A999GEE@A<>7;;AA7;7;CECC?CBCBAAA<?=?CC>CBB?BBBBBBBBBBBBBBBBDBBBBBBBDCD>AAACE?CBBB?BD>EBBB
@ATNG8:00847:05459
GATGGTAGCGCACACATAGATACAGTACTCATTCGTTTCGGAAGAGACAGGTACGTTAATAGTTAATAGCGTACTTCTCTTTCTTGCTTTCGTGGTGTTCTTGCTAGTTACACTAGCCATCCTTACTGCGCTTCGATTGTGTGCGTACTGCTGCAATATTGTTAACGTGAGTCTTGTAAAACCTTCTTTTTACGTTTACTCTCGTGTTAAAAATCTGAATTCTTCTAGAGTTCCTGATCTTCTGGTATGACTAGTGTACTACTACCATCGTTATCGGAAAGTCT
+
344>8<ACDB@@@BABBBCCAAAABCCCBBCC@CCCC<@@?B?ABCEBBBAHCBCCAD@CDDD?D@BBBCCCCCC@BBBBB<;;6;@>C9AAAA<@CC@CB@CCBAAB@BBBAAABC=AAD=A=ABBBBGFGICBAAACBCCCAAACA@@BBBBB?BBB@BDAD>AABBBBBBB@BCCED:C@BGEIIEI5BBBBB;A@@BBDAABB?BBBB0BBDCA>B=AC?;;;ACCC@D@DCCCCB?BBB>BBBBBBBBBCCCCC;;;BBB<@@BDC=AA@@5;<0<ABA
@ATNG8:00849:05438
GATGGTAGAGTACAGTGTAGTAGACCAGAAGATCAGGAACTCTAGAAGAATTCAGATTTTTAACACGAGAGTAAACGTAAAAAGAAGGTTTTACAAGACTCACGTTAACAATATTGCAGCAGTACGCACACAATCGAAGCGCAGTATGGATGGCTAGTGTAACTAGCAAGAATACCACGAAAGCAAGAAAAAGAAGTACGCTATTAACTATTAACGTACCTGTCTCTTCCGAAACGAATGAGTACATAGATATACGTATAGCTACCATCGTTATCGGAAAGTCT
+
A;>C@CBBABBBDBBCBBBCCCCCC?CCC@CCCCBB?B@CCDDCBB?BB?B?AA?99999)9<@CBBBCAA999+9?;;;;;$9?;;.66909@B?CCCCCCC;98;@BB@CBC?AACCCCCBCBBBABCBB@BCBB@CCCCCBBCBC?BAA>ABBBBCDC@BBBBBB?BB=>9:378>>=4=;;5;>>?>/9>96///==@@B<@=@A@@<@<@ACCC?CCCDAAA7979AC>BBD?BBBBBBBBBCAAACCA>>>?>>>@=>=<>>>AC???>C=BD:@888
@ATNG8:00858:05466
GATGGTAGCTCGCTGATGATATCTCCAGAAGATCAGGAACTCTAGAAGAATTCAGATTTTTAACACGAGAGTAAACGTAAAAAGAAGGTTTTACAAGACTCACGTTAACAATATTGCAGCAGTACGCACACAATCGAAGCGCAGTAAGGATGGCTAGTGTAACTAGCAAGAATACCACGAAAGCAAGAAAAAGAAGTACGCTATTAACTATTAACGTACCTGTCTCTTCCGAAACGAATGAGTACACACTCTCATATGACACTACCATCGTTATCGGAAAGTCT
+
@AAC?BBCDDDBBBBBCCCDCCCBB?CCC@CB@>9;9;=AADCCBC?BB?C@CBBBBBBB2A?BB???BBCFCE>:9;CCCC5BC<@<@@@7@CCAF;;<CBBA@=A<@C@CDB?BBCDDCCCBBBDCBBCB=@;;;>A@@@BBBA=A>B;;7;BCABBCC@BCCCCD?AA>ACA;@@@?@8;;<89999:(9A?DCABBBB>>1818===5;5;=AAA?ABAAAAA=@=?CC;@AB?999ABBAAABBBCCBBCB?BBBBBBBB@AAAAB?BBBD?AB=B:::
@ATNG8:00861:05461
GATGGTAGGTGCACATGAGTGTATCCAGAAGATCAGGAACTCTAGAAGAATTCAGATTTTTAACACGAGAGTAAACGTAAAAAGAAGGTTTTACAAGACTCACGTTAACAATATTGCAGCAGTACGCACACAATCGAAGCGCAGTAAGGATGGCTAGTGTAACTAGCAAGAATACCACGAAAGCAAGAAAAAAGAAGTACGCTATTAACTATTAACGTACCTGTCTCTTCCGAAACGAATGAGTACGATGAGAGAGCTCTCTCTACCATCGTTATCGGAAAGTCT
+
8;<D@DDD@@A@BBBBDDDCCCCBB@BDC@CDDDBA?C?BBCCCCC?BB?B?BCBBCCCC1C?CCCDDDAAACC>CECCCCC1@@=@=@@B<BCC@CCCBBBB@@>@ABB?BCC?CBBADBBCABBBBCCBC@CBBB@CBBCCEBB@BAC::;;CCCCDBB?BADCBB?AC@CBB799888*:::3::9:9:%:@<A:9:BBBAC<?=>@A@3838?BBBACCCCBBB?B?BCC?DDB@DBBCCCBBB?>>BBBBBBA>>>BBBBB?DABBC?CCCC?CC>CBA@
@ATNG8:00819:05482
GATGGTAGACACGTGTGCTCTCTCGTACTCATTCGTTTCGGAAGAGACAGGTACGTTAATAGTTATAGCGTACTTCTTTTTCTTGCTTTCGTGGTATTCTTGCTAGTTACACTAGCCATCCTTACTGCGCTTCGATTGTGTGCGTACTGCTGCAATATTGTTAACGTGAGTCTTGTAAAACCTTCTTTTTACGTTTAACTCTCATGTTAAAAATCTGAATTCTTCTAGAGTTCCTGATCTTCTGGGTGTATCAGCGAGTATCTACCATCGTTATCGGAAGTCT
+
---606:=@BB@@;BA??<>666>D@AA@CBB=C;;;7;D?C?BBBCDHE@ABBDD?B?BDBB@AAACCDC@?@?CDDDD2BA>?9::29@@C=@?A?@@<@9:8?@:>>@AA@??<>B?=C=AAA886>?9>?;;7;@@AAC=>>=??==<<94777;795::=>>>>>@>A:;<>==/<08188888(8=<=@6=7=<///99/5//566)6///74939949655A@@4>:8:8=;=8<<<?9?@@@A?>;;;<::9@??BB7;;>AA9:;//)-)-3--
@ATNG8:00819:05483
GATGGTAGATATATGCACGCTCTCCAGAAGATCGATCAGGAACTCTAGAAGAATTCAGATTTTTAACACGAGAGTAAACGTAAAAAGAAGGTTTTACAAGACTCACGTTAACAATATTGCAGCAGTACGCACACAATCGAAGCGCAGTAAGGATGGCTAGTGTAACTAGCAAGAATACCACGAAAGCAAGAAAAAAGAAGTACGCTATTAACTATTAACGTACCTGTCTCTTCCGAAACGAATGAGTACACACTCTCATATGACACTACCATCGTTATCGGAAAGTCT
+
955C:>BBBBCBBBCCCCCDCBCC@C;;:=CCBBBCBCC@D>BAB@@@B?CC@B@CDBCBCCC1@=@BBBCECCCCC?CAAABBB2BA>B5:;;*;CB>@@@A?=>00,0:<:6:=@7;BDCCCDDCBBBCCCCC@CCCD@BBBBDDCC@C@BBB@BBBCCBBC@CCC@@@@BBAAAA798887*::9;?@@@AA(AA?B989BCA@>00,0==9)/)/9@000;BABBBC@B@BCC?CCC@BBBBBBCBBB?>?CBBBBBCCBCCCCC@CAAAB=AAAA?AC<@@@?
@ATNG8:00823:05487
GATGGTAGCGCATATCAGCGCAGCCCAGAAGATCAGGAACTCTAGAAGAATTCAGATTTTAACACGAGAGTAAACGTAAAAAGAAGGTTTTACAAGACTCACGTTAACAATATTGCAGCAGTACGCACACAATCGAAGCGCAGTAAGGATGGCTAGTGTAACTAGCAAGAATACCACGAAAGCAAGAAAAAGAAGTACGCTATTAACTATTAACTTACCTGTCTCTTCCGAAACGAATGAGTACGTGTGCGACGTGTCTCCTACCATCGTTATCGGAAAGTCTA
+
AA@@055::<<BBBCBBCBAAA:::8;AC@BBBB;;6:<@?CDD?A=@A:@4:9B;;;;.9;>>ACCBA>CDD;==;;;;;';>8=4555&5::7=969@@@:;8;@CD=A@@=@BCCCDECAAABBBBBB?CC;;9;CB@AA:;69=BBA?ACCBGDCDACBBBBB@;;8:@?=AA88834988=>@@A2@D?BBBBBAAA@4939?8719;9929:17799:77.5.222'299555586667;==?=??99;>888;98888=655:6C:9979;497---
@ATNG8:00832:05494
GATGGTAGAGTATCATGTGTATCTCAGAGATCAGGAACTCTAGAAGAATTCAGATTTTTAACACGAGAGTAAACGTAAAAAGAAGGTTTTACAAGACTCACGTTAACAATATTGCAGCAGTACGCACACAATCGAAGCGCAGTAAGGATGGCTAGTGTAACTAGCAAGAATACCACGAAAGCAAGAAAAAAGAAGTACGCTATTAACTATTAACGTACCTGTCTCTTCCGAAACGAATGAGTACACACTCTCATATGACACTACCATCGTTATCGGAAAGTCT
+
:55<9=CDDBBBCCCCCCCCCBBBCBDCCCCC@A>A?BBDCDED?AB>BADBBAGDDD2C?BBCCCCCCCCC>BBCCCCC5CC=C4:::.;CD@D@@ACCA;:;;@DE@BBC?CCCCCCBBBBBDCCCCDADCBB?BCCCDB??=BADCC@CCBCCCCD?AAABBC?887:BB?AA99929??:9999:9%9??C999CBBAA7997ACC7;7;DCCCACBBBAAA=@>@EC>ECC@BAACCCDCCCBAABBBBBBBBBCCCBB?BBBBC@BBBD@CC=C@??
@ATNG8:00833:05511
GATTAGTATAGAGCTCTACATAGTACTCATTCGTTTCGGAAGAGACAGGTACGTTAATAGTTAATAGCGTACTTCTTTTTCTTGCTTTCGTGGTATTCTTGCTAGTTACACTAGCCATCCTTACTGCGCTTCGATTGTGTGCGTACTGCTGCAATATTGTTAACGTGAGTCTTGTAAAACCTTCTTTTTACGTTTACTCTCGCGTTAAAAATCTGAATTCTTCTAGAGTTCCTGATCTTCTGGGCTGCGCTGATATGCGCTACCATCGTTATCGGAAAGTCT
+
>:?7BCCCBBBCCCCCCBCBCCCCCCCDBB@BCDD>BB?B@CCBCCCC@BBBBB>A>AABA=@=AAAABBBCB>BCBBB1BA?A99849AAC?BBB?BB<?>ADEF?CBBCBBBB?@@@<A<@@>AA==>:>A<<9=<@AA?A@@@>AA@@@B<>>?<?@<@<@?@??AA??<??@@@6A=B;====<*<=///)/76///;88<3:9:9+7<<<A<?<AA=A;<<?@?=B;;66///176@@6@==9<<///<:::;;;>>?:?;;;C=><//,/<2<<==
@ATNG8:00839:05484
GATGGTAGCTCTGCTCTGACTCTCGTACTCATTCGTTTCGGAAGAGACAGGTACGTTAATAGTTAATAGCGTACTTCTTTTTCTTGCTTTCGTGGTATTCTTGCTAGTTACACTAGCCATCCTTACTGCGCTTCGATTGTGTGCGTACTGCTGCAATATTGTAACGTGAGTCTTGTAAAACCTTCTTTTTACGTTTACTCTCGTGTTAAAAATCTGAATTCTTCTAGAGTTCCTGATCTTCTGGCGCTCTGTTCACGTCTGCTACCATCGTTATCGGAAAGTCT
+
:;;@=<<@BBBBCBB@@ABCCCGICBBBBA;;8;@@G=CC?B@CCCBCCC?BBCAB?A?BCCD@C@AABCC::6D7;>?>>0>A?BBCB<@ABA<ABB=@B99:@@999:BEELCCD@BBB:<7;C@@;;;A>AABC@GCDCDCBBBBBBBA@@E@DCC?BAA>AADBBBDCCABBBLI<IAC@CBCCB0BABCA8A<<;AABBAC<@@@@0@;;9A=A=AA<@@@??;;7:=BCCBBB?A@BBDCCCBBBD@FCCBAA;;;;@A>ABBCC@C@@@@CB<AA??
@ATNG8:00844:05505
GATGGTAGCTCTGCTCTGACTCTCGTACTCATTCGTTTCGGAAGAGACAGGTACGTTAATAGTTAATAGCGTAACTTCTTTTTCTTGCTTTCGTGGTATTCTTGCTAGTTACTCTAGCCATCCTTACTGCGCTTCGATTGTGTGCGTACTGCTGCAATATTGTTAACGTGAGTCTTGTAAAAACCTTCTTTTTACGTTTACTCTCGTGTTAAAAATCTGAATTCTTCTAGAGTTCCTGATCTTCTGGTGAGATATGCATGATGCTACCATCGTTATCGGAAAGTCT
+
<::B<<<@@;;===>@?A9666559999;5555<::=89;6;=ACDCCCD?CBB<;45.5<5506:A?9<<59.5949C?@?+:939959)4=?99;<@8<<:<<<<6675>@@999?;?B@>BA999AB==?<>BBC?BBB;;:@@>:00>;:00*0/:5:;:>666=<;96554959999(9;A9>????0?>>>A*000555555/6:<<<(9----(-(-;)//6544;.505<;998.449499<<===>=<;;;>>==CBB;94444.445<8<;2://0
@ATNG8:00849:05488
GATGGTAGCACACGAGATCTCATCGTACTCGTTCGTTTCGGAAGAGACAGGTACGTTAATAGTTAATAGCGTACTTCTTTTTCTTGCTTTCGTGGTATTCTTGCTAGTTACACTAGCCATCCTTACTGCGCTTCGATTGTGTGCGTACTGCTGCAATATTGTTAACGTGAGTCTTGTAAAACCTTCTTTTTACGTTTACTCTCGTGTTAAAAATCTGAATTCTTCTAGAGTTCCTGATCTTCTGGTATACACACTCGCTCGCTACCATCGTTATCGGAAAGTCT
+
344:5:BB;;6==<<AABBBBB<<AB?>>A@?8?:;9.5=9><CCCCCCC@CDDCC@C@CBAA:@266=@CD==B8>::::'8:5?973/4596;CCE@BB;::ACDC?DDAABBBC<AAB?B@BBBCBBBB?BBBB;>=@>@@@>@@@<=:;:=8<=@;>>=A<???@@AB@@<===>=2=5;4:::::*:<:::19;;<?@::7:-5552$27:7A:>:@@;??<<;=@<@=@@====:>==9=A===>>>>>>??=>=???A<;;;BB<<;;A<AD;C?;;
@ATNG8:00862:05477
GATGGTAGGACGAGCGTCTGAGAGGTACTCATTCGTTTCGGAAGAGACAGGTACGTTAATAGTTAATAGCGTACTTCTTTTTCTTGCTTTCGTGGTATTCTTGCTAGTTACACTAGCCATCCTTACTGCGCTTCGATTGTGTGCGTACTGCTGCTATATTGTTAACGTGAGTCTTGTAAAACCTTCTTTTTTACGTTTACTCTCGTGTTAAAAATCTGAATTCTTCTAGAGTTCCTGATCTTCTGGGCTGCGCTGATATGCTCTACCATCGTTATCGGAAAGTCT
+
?@@F@CBB?BBABCBBBCCBBCBB?BBCCCBB?BDCC>CC?C<@@CCCBB?CDDCC>C@CCCD?C@CCCCCCCDD@BBCCC1BB?BDFD>@B@C@CFDBDD>BBBCCCACCBBBDCC?BBB?C@CBCBCCBB?BBBD?ECBBCCCBDDCBCBBBACCBD?BB?B?CBBBBBADD@ECBBB:A=B9;;::::%;CBBB>CCCBDCCBBB=AAAA0ACBCC@C@CD@DDCCBAB?C@CCCCCC<@???:??BBACCCDDCCCCCCCBB?CBBBD?CBBC@BB=BB:9
@ATNG8:00863:05472
GATGGTAGAGAGAGCTCTCTCATCGTACTCATTCGTTTCGGAAGAGACAGGTACGTTAATTGTTAATAGCGTACTTCTTTTTCTTGCTTTCGTGGTATTCTTGCTAGTTACACTAGCCATCCTTACTGCGCTTCGATTGTGTGCGTACTGCTGCAATATTGTTAACGTGAGTCTTGTAAAACCTTCTTTTTACGTTTACTCTCGTGTTAAAAAATCTGAATTCTTCTAGAGTTCCTGATCTTCTGGGCTGCGCTGATATGCGCTACCATCGTTATCGGAAAGTCT
+
955A9<ABBBBBCCB:;;CCEECCCCCDCCBB?ADDJ=BC@C@BBBBB@D@CDCBB?B>A?BC@C>A@BBBBAAA?BBDDD2AA?AAAA<BBCB@BBB=@@=@?@@??<?CEBBBA@=ABC>A;>@>>=>>?<@@??;?ABAAA?>?AA@@@=>>=???;@D=A=???@??@AA9@@AAA6A:?8<<:<:.<?<<<6<=>>>?@A?>5;;;::';:;;A<?<>A<A@AB;;;;><>@@EBA8:9=>6=///>===B===@??A@??<?@@@@<@A>>;@A9A>=<
@ATNG8:00863:05496
GATGGTAGAGAGAGCTCTCTCATCGTACTCATTCGTTTCGGAAGAGACAGGTACGTTAATAGTTAATAGCGTACTTCTTTTTCTTGCTTTTCGTGGTATTCTTGCTAGTTACACTAGCCATCCTTTACTGCGCTTCGATTGTGTGCGTACTGCTGCAATATTGTTAACGTGAGTCTTGTAAAACCTTCTTTTTACGTTTACTCTCGTGTTTAAAAAATCTGAATTTCTCTAGAGTTCCTGATCTTTCTGGCGCGTATGTATGTCGCCTACCATCGTTATCGGAAAGTCT
+
:55<:>CD>CABBCB?ABBBBBCCECCCCCBB@BCCGFGGAC@CCDCCBB?BBBDD@C?BACB@B@CCBBBBCBB?AADDD2CB>?8899&3:<?9??B?BD>AABCCB?BBBBBBBC?AAA48827<<<<>>><?EAA;>==AAAA;==A===<<><>>=:??;@<AACCA>>>A<ABAAA5C<A877665(7>A>A8?888??CA>>>*88888%8:;6:6:@2///<<7;//,/5::@BBAA8>=@=@@@@?@@@>>=@@BAA7::A<A:::?<@A?>:9>4=;/-
@ATNG8:00820:05564
GATGGTAGTATATCGCGTCGCTATCCAGAAGATCAGGAACTCTAGAAGAATTCAGATTTTTAACACGAGAGTAAACGTAAAAAGAAGGTTTTACAAGACTCACGTTAACAATATTCAGCAGTACGCACACAATCGAAGCGCAGTAAGGATGGCTAGTGTAACTAGCAAGAATACCACGAAAGCAAGAAAAAAGAAGTACGCTATTAACTATTAACGTACCTGTCTCTTCCGAAACGAATGAGTACATAGATATACGTATAGCTACCATCGTTATCGGAAAGTCT
+
:55A:=CBDCCBBBCCBB@DCCCBB=CCC@BCCC@@?@ADDECCCD@BB@B@CCBBCCCC5C@CCBBBCDDCBB=@?@@@@@0@A>B>BBB=CDFACCCCDCCBB<A>BB?BCD?BACCCCCCCCCCBBBC@CCCC=AACABBAC>C?CBB?BBBCBBBC?CBAABB@BB=???===:99,9<<;99:9:9%9?<?98:CBA@A;><>A@@6;7;?BBB?BCBAABB=?=@DD>EAA>AAABBBBBCCA@ACBC@?????AA@@@<@@AAC?BAAD=DD:A;;;
@ATNG8:00821:05537
GATGGTAGCATCATGCATATCTCACCAGAAGATCAGGAACTCTAGAAGAATTCAGATTTTTAACACGAGAGTAAACGTAAAAAGAAGGTTTTACAAGACTCACGTTAACAATATTGCAGCAGTACGCACACAATCGAAGCGCAGTAAGGATGGCTAGTGTAACTAGCAAGAATACCACGAAAGCAAGAAAAAGAAGTACGCTATTAACTATTAACGTACCTGTCTCTTCCGAAACGAATGAGTACTGCGTCTCACTCTCGCCTACCATCGTTATCGGAAAGTCT
+
@AAC@CBAABBBCBBBBBBEECCBD?CCD?DBBBBB@B@BBCCCCB?BB?B?CCCCCCCC2C?AAABBAAACAA;BACCCDC5CB?B?AAB;BBCACBCCCED@@<A?CB@CCC?CBCCCCBBCCCCCCCCC?CCAA>ABBACCBA>BACCC?CDCCCCBB@CAAABA?BB@BBB;>>>>=8>??;99999.9A@DBAABBBBB>A>=A>?6;7;@CBC?CCCBBA@5:5:@?9A??=@CCBCBBBBBBBBBCBCBCBBBC@CCB@CBBBB?BBBB?CD>B???
@ATNG8:00825:05544
GATGGTAGCTATACGTATATCTATGTACTCATTCGTTTCGGAAGAGACAGGTACGTTAATAGTTAATAGCGTACTTCTTTTTCTTGCTTTCGTGGTATTCTTGCTAGTTACACTAGCCATCCTTACTGCGCTTCGATTGTGTGCGTACTGCTGCAATATTGTTAACGTGAGTCTTGTAAAACCTTCTTTTTACGTTTACTCTCGTGTTAAAAATCTGAATTCTTCTAGAGTTCCTGATCTTCTGGCTCTCGTAGACAGATACTACCATCGTTATCGGAAAGTCT
+
:59C;BBBBBCCCCCBBBBCCCCCEHBCBB;;9<CDH=BC?B@CBBBCBB@CEJBB@B@DCCB@D?DAACCCCBB?ABEDD1??<@9:9/7CBB@CBC?AA??>?BBC@CBBBBBAA>ABB?B@BBBABB??<AA<=4::>:::>>A>>>>?>?A<??@<>>=A=@@@>>>@@@<@@AAA5@=@7::DDD/AA>>>-98<:::==>><ADCA.AA@AA;A;>=:=@????><@:====;;7;=B>@@A=997///<777?>>>?>8;;;;;5;??@<@A:A@A@
@ATNG8:00827:05551
GATGGTAGCTCTGCTCTGACTCTCGTACTCATTCGTTTCGGAAGAGACAGGTACGTTAATAGTTAATAGCGTACTTCTTTTTCTTGCTTTCGTGGTATTCTTGCTAGTTACACTAGCCATCCTTACTGCGCTTCGATTGTGTGCGTACTGCTGCAATATTGTTAACGTGAGTCTTGTAAAACCTTCTTTTTACGTTTACTCTCGTGTTAAAAATCTGAATTCTTCTAGAGTTCCTGATCTTCTGGGCTGCGCTGATATGCGCTACCATCGTTATCGGAAAGTCT
+
?@>A9ACCCCCA@ABCCCCCCCCCCCCBCD????CCC=AC?C@@BBDDAA>BFCCH@C@CCCD@C@CCCCBBBCB=;;:::*;E@CCCD?CBBC@CECACC;;;CCED@DCCBCCCD?BCC@C?CCCCCBBC?CCCC?BCCBBBCCCAAABABBD@DAA=BC@D@CCBBBCCCCBCBBBB<BAC?BCCCB0ADAAA=ACCCCCCBBA;@@@@,@ABBC@D@CE?BCBBBAA>A@CCCDCC=@?B@<@AAAABCCCCCCCBBCCCC@DBBBB@DDDD?CC?CA@@
@ATNG8:00830:05522
GATGGTAGTAGTACACTAGTCATACCAGAAGATCAGGAACTCTAGAAGAATTCAGATTTTTAACACGAGAGTAAACGTAAAAAGAATGGTTTTACAAGACTCACTGTTTAACAATATTGCAGCAGTACGCACACAATCGAAGCGCAGTAAGGATGGCTAGTGTAACTAGCAAGAATACCACGAAAGCAAGAAAAAAGAAGTACGCTATTAACTATTAACGATACCTGTCTCTTCCGAAAAGATGAGTACTGATAGACTATCTGAGACTACATCGTTATCGGAAAGTCT
+
<=BD@DDCB??@@ABABBCBAA@;;.499.4BCD;;4:29:5;;;C:@=8;69@A;<;;<*;;??>955:;444(33//:::'77)//2777.9:<8>@;99>///0/)/27:7<<<;>>>=ABBBAA?@@CCDC?DCBC@CBBAB@@@8=8<9926BBBCBDD?::98@A?BB@BC=488887.7883//////$0/)///6899:=39372225:267766:5775<>=<9;3..//&..-24-..7...76878555::;;:999<3777;?;9998177(3789
@ATNG8:00833:05534
GATGGTAGAGTACAGTGTAGTAGACCAGAAGATCAGGAACTCTAGAAGAATTCAGATTTTTAACACGAGAGTAAACGTAAAAAGAAGGTTTTACAAGACTCACGTTAACAATATTGCAGCAGTACGCACACAATCGAAGCGCAGTAAGGATGGCTAGTGTAACTAGCAAGAATACCACGAAAGCAAGAAAAAAGAAGTACGCTATTAAACTATTAACGTACCTGTCTCTTCCGAAACGAATGAGTACTATAGACTATCTGAGACTACCATCGTTATCGGAAAGTCT
+
9:8:34455<?BCCCCCDCAABBBB?BAA=A@@@@@=@=@ABB@?@?CB;@<??>AA???.838==>???@A@@;=8;;CBB0AA6;8;@@0@=A9=>?999A@@=A@CD@BBB@DCCBCCBC<;=CCDB@A=@;;;79==??@8949;A@?<@<;;?@:><:<?=8;677/3;74333<=17781333377$7757788::797-25(678:17488ACBAA@;;4476;8<=<8=<<8989?@BAAA?><>>>9;>?>C==8=<;6;=<<@9BBBB<@A<AAAB
@ATNG8:00833:05552
GATGGTAGAGAGAGCTCTCTCATCGTACTCATTCGTTTCGGAAGAGACAGGTACGTTAATAGTTAATAGCGTACTTCTTTTTCTTGCTTTCGTGGTATTCTTGCTAGTTACACTAGCCATCCTTACTGCGCTTCGATTGTGTGCGTACTGCTGCAATATTGTTAACGTGAGTCTTGTAATACCTTCTTTTTACGTTTACTCTCGTGTTAAAAATCTGAATTCTTCTAGAGTTCCTGATCTTCTGGTGAGATATGCATGATGCTACATCGTTATCGGAAAGTCT
+
:6:A9<ACBBA@BBB;;9BBBCCCCBBBCCCC?BBCJ?CDAC@AAALCCB?CCCBB@B?BBBB@A?CDBBBBABB?AADDD2CCAB><818<>?>B??;?A;9:9?8927;=;>ABF?BBB?C?AAA>>88:<>BBA==>>@??????AAAA@@?;;;;=AA<A<@@?:;;A==8==@;>>C<A<=====.;:<<A598::99;;:=18888(/69//*/5;=4<?@@@@B>G7;;;;>=;>>B=A>??AA@@???AAAA>>>::;B@@@=;::=8==5=:99
@ATNG8:00837:05555
GATGGTAGTATATCGCGTCGCTATCCAGAAGATCAGGAACTCTAGAAGAATTCAGATTTTTAACACGAGAGTAAACGTAAAAAGAAGGTTTTACAAGACTCACGTTAACAATATTGCAGCAGTACGCACACAATCGAAGCGCAGTAAGTATGGCTAGTGTAACTAGCAAGAATACCACGAAAGCAAGAAAAAGAAGTACGCTATTAACTATTAACGTACCTGTCTCTTCCGAAACGAATAGTACGTGTGACGTACGTGAGCTACCATCGTTATCGGAAAGTCT
+
855>:>BCCCCCCCCBBBBCCDFCD@CBC?CBBC@@?@@CDCCCCB?BB@D@CCCBBBBB2B@BBBCCCDCCCC=BBBCDGE5@@=@@IGE7CCCADCCCCBBAA>B>BDACBB@BBBBBDCCFCBCBBBBB?BCCC?BBB???AA=BCBA@=@@@@@@AB?BBBDBB>AA@EBB=AACCC=A??9=>==<.?A?C:99CBA?@;>;>?BA=A=A@CBB?BB@@?BB?A?BBC>CBB?BBBBBBBCBBBBCBBBC@>??BAABB?BBBBC?B@@@:=<5<>::
@ATNG8:00842:05543
GATGGTAGCTCACGTACGTCACACGTACTCATTCGTTTCGGAAGAGACAGGTACGTTAATAGTTAATAGCGTACTTCTTTTTCTTGCTTTCTGTGGTATTCTTGCTAGTTACACAGCCATCCTTACTGCGCTTCGATTGTGTGCGTACTGCTGCAATATTGTTAACGTGAGTCTTGTAAAAACCTTCTTTTTTACGTTTACTCTCGTGTTAAAAAATCTGAATTCTTCTAGAGTTCCTGCGTCTTCTGGTCTACTACAACTGTACTCTACCATCGTTATCGGAAAGTCT
+
;<@B?A=DABBBBBABA?B@AA;;9@?@@ACB?AABF?EGAHICC<;;A@=AB@>@=A00/;969<??BBBBBA@?@????.?@?B>@A8?@?B@>@AA>AA>@???::49?<<>>>;A??<?<A==888;97:==><??@AA???@@@@B::;F=>==8=<4:4:99><<>?>7956676'64;4555555#5758808555:87559499999%..;;;494794987//-,(,06,,,-5503552889899///).777--..33645559?:>>::188(8>>>
@ATNG8:00843:05545
GATGGTAGCTCGCTGATGATATCTCCAGAAGATCAGGAACTCTAGAAGAATTCAGATTTTTAACACGAGAGTAAACGTAAAAAGAAGGTTTTACAAGACTCACGTTAACAATATTGCAGCAGTACGCACACAATCGAAGCGCAGTAAGGATGGCTAGTGTAACTAGCAAGAATACCACGAAAGTAAGAAAAAGAAGTACGCTATTAACTATTAACGTACCTGTCTCTTCCGAAACGAATGAGTACTACTCTCAGAGACACACTACCATCGTTATCGGAAAGTCT
+
BCCD=ACCBBBDBBBBBCCCBBBCC@CCC@CCDDCC?C?BBBBBCC@CC>B@CDCBBBBB3B?BBBAABACCCD>BBBBBBB5AC>C7;;;6;BC@CBBCECC@@;@?BB?BCC>BBCCCCCCCCCCCCCCC?BBBB?BBBCDDCB>C@CCB@BBCCDDCC?BBBAAA@BB@?>@?AA???:?AC@@@@@@0@C@ECBCCBBBC@C@CBAA?A=@@@CC?CCCFBAA=?=?DD>B??<?ECBBBBBBCBBBCBBAABCCB>>>AA=A@@>><>>>A<A@69665
@ATNG8:00845:05551
GATGGTAGTATATCGCGTCGCTATCCAGAAGATCAGGAACTCTAGAAGAATTCAGATTTTTAACACGAGAGTAAACGTAAAAAGAAGGTTTTACAAGACTCACGTTAACAATATTGCAGCAGTACGCACACAATCGAAGCGCAGTAAGGATGGCTAGTGTAACTAGCAAGAATACCACGAAAAGCAAGAAAAAAGAAGTACGCTATTAACTATTAACGTACCTGACTCTTCCGAAACGAATGAGTACGAGAGAGCACACGTGATCGTTATCGGAAAGTCT
+
?;;C9BCBCBBCCCBCBBBBBCCC@:@CC@BBBBA@<@=@AA@6669>?<?;CCB@ADDD1B@CC@@@BCCAB@9@:4999:':?<?455506=>=ABABBB@@@<@=AE@BBB?BBBBHCEDBAADCCCCC@CBBB?C@@@BBAA?B@CBB@BCEAABAC?AAABBC???9<97/777777(77718<<<<<&<;5;737?:9@A7:88>@A;><>@BAA@;;:????;@=AAA9@@@<?999AB:9:CBBBBCBAAAAAABBAAA?BBAA487)7887
@ATNG8:00846:05538
GATGGTAGTGTCAGTGCGCGTCGTCCAGAAGATCAGGAACTCTAGAAGAATTCAGATTTTTAACACGAGAGTAAACGTAAAAAGAAGGTTTTACAAGACTCACGTTAACAATATTGCAGCAGTACGCACACAATCGAAGCGCAGTAAGGATGGCTAGTGTAACTAGCAAGAATACCACGAAAGCAAGAAAAAAGAAGTACGCTATTAACTATTAACGTACCTGTCTCTTCCGAAACGAATGAGTACTGTATCTATGTGTGCGCTACCATCGTTATCGGAAAGTCT
+
;<<C@CCAAB@;?>@;@>CCCBBCD@CAA=@BAAAB<A<ABCCCCB@CB>A=@BB99999):<AAACBBCCA@A:@>A@BBB2BB?B@CKF<CCC@CCDBA@B00,0:==<AAB?BC@@@CFCICCCCBBBB?AAAA?ABCBCCCC?C@DBB?BCCLDDBA?BCCBAA>AA?BBB>AAAA@9@:93::9999%9><AABBEB???;?=AABB<@<>>CBB?BDBB?@??A>???9?@@<@@@BAAABBDBBBBB???FBBBBCCBA<AAB??;??@D=BB:>>66
@ATNG8:00862:05546
GATGGTAGTAGTACACTAGTCATACCAGAAGATCAGGAACTCTAGAAGAATTCAGATTTTTAACACGAGAGTAAACGTAAAAAGAAGGTTTTACAAGACTCACGTTAACAATATTGCAGCAGTACGCACACAATCGAAGCGCAGTAAGGATGGCTAGTGTAACTAGCAAGAATACCACGAAAGCAAGAATAAGAAGTACGCTATTAACTATTAACGTACCTGTCTCTTCCGAAACGAATGAGTACACACTCTCATATGACACTACCATCGTTATCGGAAAGTCT
+
<;;A?BBB@ABBCCEBBBBBBBCCB@EDC?BBBB;;9;?BCGEDDC@CC?B@CCCCCCCC5C@CCCCCBBBAA@8??:;;;;.;IGDACCD<CCC@CCCCEBB:98;>AB@CCC?BBBBBCCDCCCCBBBBC@BCCC@BBBEBBBC?C@CCC?CBBCCCCC?CBCBBB?BD?AAA?BBAA@7???9?@<@A>AB?AA>?;;ACC@C@CCCC@CAAABDC@CCA??@@5:5:AA9BBB?BBBBCCBAAABBBCCBB>ACCCCCCAA>ABBBC@CBBC@BA9?:::
@ATNG8:00814:05611
GATGGTAGCATCATGCATATCTCACCAGAAGATCAGGAACTCTAGAAGAATTCAGATTTTTAACACGAGAGTAGACGTAAAAAGAAGGTTTTACAAGACTCACGTTAACAATATTGCAGCAGTACGCACACAATCGAAGCGCAGTAAGGATGGCTAGTGTAACTAGCAAGAATACCACGAAAGCAAGAAAAAGAAGTACGCTATTAACTATTAACGTACCTGTCTCTTCCGAAACGAATGTGTACTATGTAGAGCTCTATACTACCATCGTTATCGGAAAGTCT
+
@=>B?@@@A@BBB@@@BBBCCBBAA?ADDACBCC@A<@;?@AAABK?AA?DABBAAA?AA+B@DBA@CBBBBBBBB>@AEDD3BB?C?BBB9BCD@BAB???@AB?B@DD@BB?:==BBDABBCCCDCCCCC@CCCC?BBCDDEA@<BACCC@CCCCCCCC@CCCBCB?BB?BBB<??@@@9999;==>==.?A>BBBAACBBB?B?BBBB?B???A@A?AAAB@CCAC@CDD>BBA=AAAABCBBBAAABCCCC?>>BBBBDCB@B>>?C@A@A>5:90:==<
@ATNG8:00815:05578
GATGGTAGTGTGTCTCTGAGAGTAGTACTCATTCGTTTCGGAATAGACAGGTACGTTTAATAGTTAATAGCGTAACTTCTTTTTTCTTTGCTTTCGTGGTATTTCTTGCTAGTTACACTAGCCATCCTTACTGCGCTTCGATTGTGTGCGTACTGCTGCAATATTGTTAACGTGAGTCTTGTAAAAACCTTCTTTTTACGTTTACTCTCGTGTTAAAAATCTGAATTCTTCTAGAGTTCCTGATCTTCTGGGATGTGTGCGCAGTGCCTACCATCGTTATCGGAAAGTCT
+
::;;>A>CCB?A95555==;;<??<CC@9999098?=;<=9<;?@@@@CC=AA@:99)9255;;6;7;;9<996.5<7555555$555)9=9909999495/0)/9)//::<>;>?@@>=BB?@@@?C?CDCBBCDC@AA@@>ACCCCBBBBDCBBBCCE@@@@?BB?B@AA@A@@@@B>@9::;;*;<C:AADDD2BB;;;0:9:9@@9:66=B>D?1AA?9949;@A=BB@;;;C=A>BBACCC@CCDD?C<;;BBAAA@@@@AA?ABB?BEABB@IFCIACC>BCBB
@ATNG8:00820:05574
GATGGTAGGCACTGCGCACACATCCCAGAAGATCAGGAACTCTAGAAGAATTCAGATTTTTAACACGAGAGTAAACGTAAAAAGAAGGTTTTACAAGACTCACGTTAACAATATTGCAGCAGTACGCACACAATCGAAGCGCAGTAAGGATGGCTAGTGTAACTAGCAAGAATACCACGAAAGCAAGAAAAAAGAAGTACGCTATTAACTATTAACGTACCTGTCTCTTCCGAAACGAATGAGTACTACTCTCAGAGACACACTACCATCGTTATCGGAAAGTCT
+
@AAB@ECC?B;69BCCBB@AACCCI>DBB?BACBCC@C?BBCBBBCACC@C@BBCBBEEE5C?BBCBBCCBCBD>@A@CCBB1@A?A@CEC;GEG@CCBBBBD::7;@CEAEDD?BBCCCCCCCDBBBCCCD?BBBB?BBBBBBBA>B@CBC?CCCCAABC?CBBBBB?@@;???:??999,7;;89999::%:@;A???B@@AA:>9>@BB7<8<BBBC?BCBBA??4959AA;BBA>ACCCCDDCAAABAA@@99:@@;;;???=BA???=AB??;?E:@888
@ATNG8:00826:05588
GATGGTAGCGAGCGAGTGTGTATACCAGAAGATCAGGAACTCTAGAAGAATTCAGATTTTTAACACGAGAGTAAACGTAAAAGAAGGTTTACAAGACTCACGTTAACAATTTTGCAGCAGTACGCACACAATCGAAGCGCAGTAAGGATGGCTAGTGTAACTAGCAAGAATACCACGAAAGCAAGAAAAAGAAGTACGCTATTAACTATTAACGTACCTGTCTCTTCCGAAACGAATGAGTACCTCTCAGACGCTCGTCCTACCATCGTTATCGGAAAGTCT
+
68:;:?BBBBB?@?AA@@@BCBBDCBCCC@CBBB@@?@@DCDGCCC@BB?B==>B;;;;;$:.9@>E??CB;;:0;A;;;;.4=3=.99,99:49BBC;;;9;=A>;;4:99&3888>?ACCABBECCCC@CBAB@BBBBDECC?C@CAA?ACCCCCDB?BBCBBC@DC@BAA>BBBBD=::9=@@@A@2AB=@AAAAABBE?B?B@9949:=@BBB@BB@@@CG?B@AAA<ACB?BA@@@::8:AAABBBBBBCFBAA?B??<???<A@AA@B3:9/9@@<
@ATNG8:00832:05617
GATGGTAGGCGTGTGAGAGTCTGCCCAGAAGATCAGGAACTCTAGAAGAATTCAGATTTTAACACGAGAGTAAACGTAAAAAGAAGGTTTTACAAGATCTCACGTTAACAATATTGCAGCAGTACGCACACAATCGAAGCGCAGTAAGGATGGCTAGTGTAACTAGCAAGAATACCACGAAAGCAAGAAAAAGAAGTACGACTATTAACTATTAACGTACCTGTCTCTTTCCGAAACGAAATGAGTAACGAGAGTCAGAGCAGAGCTACCATCGTTTATCGGAAAGTCT
+
955C:BBB@CCBBBCB@@@?@A<<;)5BB?CBBBAA?A?BBCDBBB?BB?B?BAA@@@@5@>BCCABAAA??=6==90000$0:166<;;*/-605--/6666=B6?;795///(..4---......8555>9@@A@;>>>>>=8818:?AC@C:9:9CBC?B???AA<@B?????B???A;>:939====,;:5:0///..7751747@AA;>:<6///7<<<<>888)717::3;787)7==99:.3338<<::<;;<=B=@;@AAA;>>A999.8A>A>BA<AAAA
@ATNG8:00842:05586
GATGGTAGACACGTGTGCTCTCTCGTACTCATTCGTTTCGGAAGAGACAGGTACGTTAATAGTTAATAGCGTACTTCTTTTTCTTGCTTTCGTGGTATTCTTGCTAGTTACACTAGCCATCCTTACTGCGCTTCGATTGTGTGCGTACTGCTGCAATATTGTTAACGTGAGTCTTGTAAAACCTTCTTTTTACGTTTACTCTCGTGTTTAAAAATCTGAATTCTCTAGAGTTCCTGATCTTCTGGATAGCGACGCGATATACTACCATCGTTATCGGAAAGTCT
+
49;<7<BAABBBB=B=9;<AA>0//079:B:<1;BBB=BB?BACCCAABD@CBBBA5;5;99;7<8===BBC???=BBDDD3DC:?:87(3::<8@@B@CC799A?;;577AAABBB@B?@<@=B@A@C?==8888?:?AA?>898;;;:>9663(---(-7,3..22777755058999-928055;;;*:;255,25556577255'5222$27533).)...9935556=0556533)..8.337;9>>>;99=?665<A<<455555(//58(//(/777
@ATNG8:00842:05615
GATGGTAGCTCTGTCTGACTCTCGTACTCATTCGTTTCGGAAGAGACAGGTACGTTAATAGTTAATAGCGTACTTCTTTTTCTTGCTTTCGTGGTATTCTTGCTAGTTACACTAGCCATCCTTACTGCGCTTCGATTGTGTGCGTACTGCTGCAATATTGTTAACGTGAGTCTTGTAAAACCTTCTTTTTACGTTTTACTCTCGTGTTAAAAATCTGAATTCTTCTAGAGTTCCTGATCTTCTGGTGTCTGATCTGTATCACTACCATCGTTATCGGAAAGTCT
+
67/0+/8BABBDBBBBBBBBBCCDCCCCCCC@BBBB<BC@B?AABCHBB?BCEDG?C@BBBB@B@BBBCCBBBB?BECCC3CC=??CC>DBBB?BBB>AA7::9>;;4=CBBDBBB?>>?>A9?:>A>?A@<@@@@5;:<<>;;;@????;;;@8;;;:==5;5;=?;;:<;;473335)5(/(.3333'37....&29:555:755+5555$287774826745...7782949=>>AA88661///6669@@@@@AA;::?9:5;:???=@?=>198-/>>>
@ATNG8:00847:05577
GATGTTAGGCGACATACATACGCGCCAGAAGATCAGGAACTCTAGAAGAATTCAGATTTTTAACACGAGAGTAAACGTAAAAAGAAGGTTTTACAAGACTCACGTTAACAATATTGCAGCAGTACGCACACAATCGAAGCGCAGTAAGGATGGCTAGTGTAACTAGCAAGAATACCACGAAAGCAAGAAAAAAGAAGTACGCTATTAACTATTAACGTACCTGTCTCTTCCGAAACAATGAGTACGATGAGATCTCGTGAGCTACCATCGTTATCGGAAAGTCT
+
@AABC@CC?CBBBCCCCCCCC@AAB?BBB?CCCCCC999:CCCBBC?BB?B@CCBABDDD2C?CCCCCCCCCCD>CA99999.9@?C>BBB:BCC@CBBBCBC?@?@@CC@BBC?CCCCCCBBBBBBBCCBC@CCBB?BCCCCCAA@CAC@@?@BBCCCCC?CCCCCC@BB?>>>>BBBBA9=>>9988888%9@;@99:EEC>?<??BBBB?B??@BAA>AAABAAA=@<@BB<CC@BBCBBBBBBCBBBBBBBBBBB>>>BBB@@==>C?DBBB?BB9@<==
@ATNG8:00849:05613
GATGGTAGGCGAGAGTGAGACGCAGTACTCATTCGTTTCGGAAGAGACAGGTACGTTAATAGTTAATAGCGTACTTCTTTTTCTTGCTTTCGTGGTATTCTTGCTAGTTACACTAGCCATCCTTACTGCGCTTCGATTGTGTGCGTACTGCTGCAATATTGTTAACGTGAGTCTTGTAAAACCTTCTTTTTACGTTTACTCTCGTGTTAAAAATCTGAATTCTTCTAGAGTTCCTGATCTTCTGGGCTGCGCTGATATGCGCTACCATCGTTATCGGAAAGTCT
+
855>9<BB?BBBB@@BCEBCA@BCCCCCCCAA?ACCC>BB@BGCBBCCCC?CCCBB?C@CCCC?C?CCAAABC?@=@BBCB2AA?BCCC>BBBC?A??9?A=98:CBB?BBBBAABB@BB@<@<>@>><<<<;A;;;9>>>>>>@<;<AAA>;;=;<=?:??:><>BCC?????:=>@AA5A5;5:::::*:>888-8>>>@A>=>>18888(6>>?@=A=>>;>BBB???<?<??>>>A<@@AA:A99:AABAA>>>????A@@;??AAA<>=>A=AA:A?99
@ATNG8:00851:05580
GATGGTAGTATATCGCGTCGCTATCCAGAAGATCAGGAACTCTAGAAGAATTCAGATTTTTAACACGAGAGTAAACGTAAAAAGAAGGTTTTACAAGACTCACGTTAACAATATTGCAGCAGTACGCACACAATCGAAGCGCAGTAAGGATGGCTAGTGTAACTAGCAAGAATACCACGAAAGCAAGAAAAAAGAAGTACGCTATTAACTATTAACGTACCTGTCTCTTCCGAAACGAATGAGTACGAGAGAGCACACGTGTCTACCATCGTTATCGGAAAGTCT
+
955@9?CCBBABBCCBCCCCCBCCH@CBC?@@@CBB@B@CHICCBB@BD@C@BBCDCCCC5C@CCCCCBABCCC>CBBBBBC5BCAD@BBB<BDH@C@BCDCE:99;@DC@CBB?CCCABBBCCCCCCBBCC?CCBB?BBBBBBAC>C?BBB@BDCCBAAC?CCCCCCABB?BBB>AAAAA;999;9:9999%9@;@999BCBCB;@<@@@@<>;>GCCC?BABAAAA=?=?CC>FAA>BBBCBABBBBBCBBBBBABADCBB@@@;A@@@D<@>BB?BB>@;::
@ATNG8:00861:05587
GATGGTAGCATCATGCATATCTCACCAGAAGATCAGGAACTCTAGAAGAATTCAGATTTTTAACACGAGAGTAAACGTAAAAAGAAGGTTTTACAAGACTCACGTTAACAATATTGCAGCAGTACGCACACAATCGAAGCGCAGTAAGGATGGCTAGTGTAACTAGCAAGAATACCACGAAAGCAAGAAAAAAGAAGTTACGCTATTAACTATTAACGTACCTGTCTCTTCCGAAACGAATGAGTACTGCGTCTCACTCTCGCCTACCATCGTTATCGGAAAGTCT
+
;<<C@DBBCC@@@CCCCCCCCCCBB@;;6@BBCC::8;<BBABBCB@BB?C>?=>9:998$36;;=BBBCDBBB;A@:<;<;';@=<.545,5@=@?CCCCB@;;5;=BA?BCB@CCBCDCDCCCDCCDCCC@CBBB?BBBBCCCC@C@C;;;;CCCCBCB@BBBDCCADG?CCD599BBB=A>>;000000%0=:00*0:=?AAB?C@B@A@<@<=>BCC@CBB@A@C?B=??@;@:979CCCECD??@BBBB@@@ABCCBC>@?>>BBBBC?BBBB@BD<????
@ATNG8:00863:05572
GATAGTATCATGTGTATCTCCAGAAGATCAGGAACTCTAGAAGAATTCAGATTTTTAACACGAGAGTAAACGTAAAAAAGAATGGTTTTACAAGACTCACGTTTAACAATATTGCAGCAGTACGCACACAATCGAAGCGCAGTAAGGATGGCTAGTGTAACTAGCAAGAATACCACGAAAAGCAAGAAAAAAGAAGTTACGCTATTAACTATTAACGATACCTGTCTCTTCCGATACGAATGAGTACATAGATATACGTATAGCTACCATCGTTATCGGAAAGTCT
+
BAC::;CBCCDBBBCCCCCCAA@AABBBCBB>B=;;99:9C@CB@D?BBBBAAAA2A?ABC:::AA>=<6<9000000#07)//4:<</<<<8>>>;99;499)97@C=ABB<@?@ABBBCBAABB@@@B?BBBB@CCCCEBBB?B?B@@=@BDDCCCB@??@BAC?BB?BBA8=<9999+9<<899::::%9?9=;9>?BA>>>;>=A888=C8=;;;>>7==@@<;;>D<?@>9956/5555999?>;;;AA@@>;:?>B??@BA=A@@@@=???C;??:????
@ATNG8:00815:05633
GATGGTAGCTCTGCTCTGACTCTCGTACTCATTCGTTTCGGAAGAGACAGGTACGTTAATAGTTAATAGCGTACTTCTTTTTCTTGCTTTCGTGGTATTCTTGCTAGTTACACTAGCCATCCTTACTGCGCTTCGATTGTGTGCGTACTGCTGCAATATTGTTAACGTGAGTCTTGTAAAACCTTCTTTTTACGTTTACTCTCGTGTTAAAAATCTGAATTCTTCTAGAGTTCCTGATCTTCTGGGTGCGCTACAGTCTCTCTACCATCGTTATCGGAAAGTCT
+
944<7<CCA@<=AAADAAABCGIFDBBBCCBB?AAAA<AD@C?BCDCAAB@CCCHDBD@CCBB@C@CCDDDDEDC?BBCDD5DB?DCCE>DDCC;:<J?AA8;;AABCBCDDDCDAA=@BB?B@CBBBBCBC@BBBB:;;BBBBA@@BBBBCBBC?CAA>@C@C?BBCCBBB;;5;;;;;-;;A;@A@A@0A@BBG>BBCCBBB;:;@CDDC5?@?BA=A?BD@DCCCBBB@C@BBBBJL?@@GG?FCECCECBBCECCCBBBDC?A@CCD@CCAA?@C=BBB@
@ATNG8:00820:05624
GATGGTAGTGCGTGAGAGAGAGACCCAGAAGATCAGGAACTCTAGAAGAATTCAGATTTTTAACACGAGAGTAATCGTAAAAAGAAGGTTTTACAAGACTCACGTTAACAATATTGCAGCAGTACGCACACAATCGAAGCGCAGTAAGGATGGCTAGTGTAACTAGCAAGAATACCACGAAAGCAAGAAAAAAGAAGTACGCTATTAACTATTAACGTACCTGTCTCTTCCGAAACGAATGAGTACATAGATATACGTATAGCTACCATCGTTATCGGAAAGTCT
+
0//;8;?@@GEDCCCCCAAABCCED?BBDACBBBAA@C@CDDBBA@<AD<?=?BBBB>??+:6:;:;;;;:>>8=>@99999)8@?B?CDC:BAA>ABBABCBBB?B?CC@CFF>?>><CBBBCCBAABCCHBCBBB?BCCCCJFD@GEGAA?ABBC@@@B@DBBABB@;:8:AA;>>999,333,373777#7;<<<8==;?@>3743>??8@8?9AAA?ACBAABC8;:;CC>CDC?;;;:CCCCBBCCCBBA???AAAABB>?<?@A=A>AACC?AB<A???
@ATNG8:00830:05649
GATGGTAGGCGTGTGAGAGTCTGCCCAGAAGATCAGGAACTCTAGAAGAATTCAGATTTTTAACACGAGAGTAAACGTAAAAAGAAGGTTTTACAAGACTCACGTAACAATATTGCAGCAGTACGCACACAATCGAAGCGCAGTAAGGATGGCTAGTGTAACTAGCAAGAATACCACGAAGCAAGAAAAAGAAGTACGCTATTAACTATTAACGTACCTGTCTCTTCCGAAACGAATGAGTACGATGAGATCTCGTGTGCTACCATCGTTATCGGAAAGTCT
+
<::@655;7::@@@;:AABCBBCC?89667;=@BBC@C@CCCDDCC>BB=@=ABBBBCCC5CAAAAABBBBBCD;@:99<<<,;><@8???0<<?6;8?<>>>00/166577=7=====A@>><;;A@@?@:>==>:;;:>@@>>:=988918>887@BC?BABCBB=992990*0:00*///(/;=<=+44/3886?778=;?:=<55.5,5699>9>>877::47278=/8::6888;33333334<<;:@<<88:;<@@@;==@:949<@@399*9>??
@ATNG8:00832:05638
GATGGTAGCATCATGCATATCTCACCAGAAGATCAGGAACTCTAGAAGAATTCAGATTTTTAACACGAGAGTAAACGTAAAAAGAAGGTTTTACAAGACTCACGTTAACAATATTGCAGCAGTACGCACACAATCGAAGCGCAGTAAGGATGGCTAGTGTAACTAGCAAGAATACCACGAAAGCAAGAAAAAAGAAGTACGCTATTAACTATTAACGTACCTGTCTCTTCCGAAACGAATGAGTACGATGAGAGAGCTCTCTCTACCATCGTTATCGGAAAGTCT
+
844925445::>>;66>DCCCECDF@;;9=<@AB@@=@@@@@B;;97587?8?????;::+:4888:8<;?@@@60/00000$07295<==/===8566;<<:<<./)//)///)/:;;;<<@==?CFECCC?AA;;59==:::@A?B?B?@;>?>@@@@C>AAABBB??;6::9)-,,,,),,-3555655$-/(377789988383----(-(--//96<<=<<<=8;6:==4::=8<:8>AAAABAB@@@C>>>?866988>@<AA:8>@>==B>BC8A@@8
@ATNG8:00840:05657
GATGGTAGTGCGTGAGAGAGAGACCCAGAAGATCAGGAACTCTAGAAGAATTCAGATTTTAACACGAGAGTAAACGTAAAAAGAAGGTTTTACAAGACTCACGTTAACAATATTGCAGCAGTACGCACACAATCGAAGCGCAGTAAGGATGGCTAGTGTAACTAGCAAGAATACCACGAAAGCAAGAAAAAAGAAGTACGCTATTAACTATTAACGTACCTGTCTCTTCCGAAACAATGAGTACGAGAGAGCACACGTGTCTACCATCGTTATCGGAAAGTCT
+
:55B;>CCBCBABBCCCBBCCC@AA>ABBBFCCDDD@D?BBCCCCC?CC@C?B?@9:::-36=ACABBBCCCD>BBABAAA0AA?BACED;CCD@C@BBCCCCB@D?BB?BBD=AACCCCCCCCCEDDE@@>@CBB@BBDCBBBD>A=A??=@BBCCCCC@CCCBBB@AA>ABB=AA???8<<<;99::9:%:?;?:99CDBBB?B>==AD7;8;BCBC?BCCAABA8:8:BB=BC?BBBBBCCBAAACBBBCA@AACCBA@AA?CA@?C?BBBB?BB=B888
@ATNG8:00841:05649
GATGGTAGTATATCGCGTCGCTATCCAGAAGATCAGGAACTCTAGAAGAATTCAGATTTTTAACACGAGAGTAAACGTAAAAAGAAGGTTTTACAAGACTCACGTTAACAATATTGCAGCAGTACGCACACAATCGAAGCGCAGTAAGGATGGCTAGTGTAACTAGCAAGAATACCACGAAAAGCAAGAAAAAAGAAGTTACGCTATTAACTATTAACGTACCTGTCTCTTCCGAAACGAATGAGTACGTGTGACGTACTTGAGCTACCATCGTTATCGGAAAGTCT
+
:::?9;;@BBCBBECBAA@@@C;<<;>@@=@BBCBB>B?;;:99;<9A>9B8<?;:;:94$46::;<=<<;;;>6:9>>>>>0@@7<5;;;09@<:>;;<<==9976:==?CBA?BAA@ABB@AAB@?>@;;4:AAA?BBAAABAA;@5;;;4:AB@BBBB>@@>>>?9?@<@A>8<9////&///(/////0$0:63708==<868<@;AA?>1616;@?@<;;:??>?=@>AAC=B@@:=;;<=>;=<AB@ACC887?;>?;833348377;7<777=??8B===
@ATNG8:00846:05632
GATGGTAGGCGTGTGAGAGTCTGCCCAGAAGATCAGGAACTCTAGAAGAATTCAGATTTTAATACGAGAGTAAACGTAATAAGAAGGTTTTTACAAGACTCACGTTAACAATATTGCAGCAGTACGCACACAATCGAAGCGCAGTAAGGATGGCTAGTGTAACTAGCAAGAATACCACGAAAAGCAAGGAAAAGAAGTACGCTATTTAACTATTAACGTACCTGTCTCTTCCGAAACGAAATGAGTACGATGAGAGAGCTCTCTCTACCATCGTTATCGGAAAGTCT
+
8:;C9@AC@CCCCDCCBBAA@A9;9/5BA?CCBCCF@C@CCCCBBB?CC@C@A??;;::-<=ABECCCCCBBB=ADCB?AC?BB8>8???@2ABB?BBBBBBBBC@E?E@=@00,0@<<=AA@>?AAAAA@>:>AAA;AA@@@???:>9=8868????>>>;AA@A@>;>@9>AA5:;5666)8<<8==AGE5>>:=888>>>676-699::@<@=A>>>D=?@?@==><A<>=;3<988*8>>>888;;;AACCA=>=>>>AAAA>?7?AAAA7;=AC;AA9?<88
@ATNG8:00861:05668
GATGGTAGGACGAGCATCTGAGAGGTACTCATTCGTTTCGGAAGAGACAGGTACGTTAATAGTTAATAGCGTACTTCTTTTTCTTGCTTTCGTGGTATTCTTGCTAGTTACACTAGCCATCCTTACTGCGCTTCGATTGTGTGCGTACTGCTGCAATATTGTTAACGTGTGTCTTGTAAAACCTTCTTTTTTACGTTTACTCTCGTGTTAAAAATCTGAATTCTTCTAGAGTTCCTGATCTTCTGGCGCGTATGTATGTCGCCTACCATCGTTATCGGAAAGTCT
+
///;6;??;BBBBCBBBDDDBBBC@BBBCB@A?BBBE>CC?C?BBBCCCB?BCCDE?C@CCCCAC?CCCCCBCCGABBBBB5BC@DDDD>CCBB?CCC@CB>BACCCC@EECGFCA@?@CC@B?CCDCBBBC@BBBB>AACCDDBBBBBCCCAABAEBB@BC?B?AA@@@AAAB=@ACCC9C=A=:;;;;;%;CBBB>CCBBGICCCC@CDDD2CBBBC@C@BHACCBBBBA@D@CCCEBB>@@B@CHDCCCCCDCCB:::C?CAA=A;;;C?BACB@BC?CCAA
@ATNG8:00819:05678
GATGGTAGATATATGCACGCTCTACCAGAAGATCAGGAACTCTAGAAGAATTCAGATTTTTAACACGAGAGTAAACGTAAAAAGAAGGTTTTACAAGACTCACGTTAACAATATTGCAGCAGTACGCACACAATCGAAGCGCAGTAAGGATGGCTAGTGTAACTAGCAAGAATACCACGAAAAGCAAGAAAAAAGAAGTACGCTATTAACTATTAACGTACCTGTCTCTTCCGAAACGAATGAGTACTGTATCTATGTGTGCGCTACCATCGTTATCGGAAAGTCT
+
BACC@CDBBBCCBBBCDBBBCCBBB?CCC@BBCB@@=@?AABAABB?BB?C?@??>?>>>.>?CBBAAABBCCC9??;;;;;*9C>A2;;;6;CC@E;;;GCAAA@C@BB@BBB?BCA@@ADGCCCCCCCBC?AA@@<@BBBCBAA>BACCC?BBCCCCBB?BBBBBB?BA?8899<=999929<<<>?>?>?'?B?BCBCCCCA<-/,/8;;)/)/;B<>;@CABA??@D>BBB>BBB@CFBBBBBCBBAAA999@@@@AABBCCC>==@@D@AA;;7;@7@;;;
@ATNG8:00822:05697
GATGGTAGTAGTACACTAGTCATACCAGAAGATCAGGAACTCTAGAAGAATTCAGATTTTTAACACGAGAGTAAACGTAAAAAGAAGGTTTTACAAGACTCACGTTAACAATATTGCAGCAGTACGCACACAATCGAAGCGCAGTAAGGATGGCTAGTGTAACTAGCAAGAATACCACGAAAGCAAGAAAAAGAAGTACGCTATTAACTATTAACGTACCCGTCTCTTCCGAAACGAATGAGTACGTGTGACGTACGTGAGCTACCATCGTTATCGGAAAGTCT
+
BCBA@BBBCBA@@CBBBFCCBBBBB?CCC@CCBB@@?B>BBEDC@@<@?;?=BAB@@@@@1@@DDDAABCBBB@8??;;::;*;C>C5;;;6;CDAEDDCCCCCC@C@BC@CBB?BCCCBBCCCCCABBAAC@BBBB@CCCBBAAB>C@BCC>ACBBBBCC?BBDB?>;?@;9999?@BBC=A??=@BEFD3BC?B@@?B@@AA:>:>>@@:>;>8;;CF>AA@A::1819==8?BA>BBBBBBBBAAABBBCCC@@@BAAAAAB<@@@9:4:BAB?BE@CC99
@ATNG8:00829:05686
GATGGTAGCACACGAGATCTCATCGTACTCATTCGTTTCGGAAGAGACAGGTACGTTAATAGTTAATAGCGTACTTCTTTTTCTTGCTTTCGTGGTATTCTTGCTAGTTACACTAGCCATCCTTACTGCGCTTCGATTGTGTGCGTACTGCTGCAATATTGTTAACGTGAGTCTTGTAAAACCTTCTTTTTACGTTTACTCTCGTGTTAAAAATCTGAATTCTTCTAGAGTTCCTGATCTTCTGGTGAGATATGCATGATGCTACCATCGTTATCGGAAAGTCT
+
3444.4:<<CBBBBBCCCCCCBB=BBCCDCBC?BBBB>BBAC@CCBBCCC@CCCCD@B?BC@@<;9=<BCBEB<A8AD>??+??9?AA@:@BBA?@:98:A????AAC>BAAACCBB?BBB@D?CB=A>>>?;?<==587AAAAA@@@AA@@@::59::;AA<A<@@@??@@??9;;;;;/;:?;>@DED.==AAC8>;;;>>AAAA<AAAA/A>>>?<?;@A=;;;@A??<?:>>@@@A7<<==@@?BAAA????@@BB>::;;5;;;>@:??==:6=.77--
@ATNG8:00840:05686
GATTAGTATAGAGCTCTACATAGTACTCATTCGTTTCGGAAGAGACAGGTACGTTAATAGTTAATAGCGTACTTCTTTTTCTTGCTTTCGTGGTATTCTTGCTAGTTACACTAGCCATCCTTACTGCGCTTCGATGTGTGCGTACTGCTGCAATATTGTTTAACGTGAGTCTTGTAAAACCTTCTTTTTACGTTTACTCTCGTGTTAAAAATCTGAATTCTTCTAGAGTTCCTGATCTTCTGGGCAGACTCTCACACGCCTACCATCGTTACTCGGAAAGTCT
+
9443494?A?@:;5:=99;<;?;A@BBBEB?A@@@;@D@C?AA@CCCB@;;;BB@C@CAAA?B?B?@@CDBBB?>>>>>,<=8=@@@:@ACB@BA@=@@000@@;;:@BBBBBCC????;?=BAA><=>==>=/////:<<>@@<<<9556718580688)86=>AAA;;;>==<==<-<5;7;ACBC/@@@BD6;;@@@???;;7;AAA/?;;;A<A<@@<AABBB>>;?=A@@@??8888818///88<=??;<;/-,-7706---92-//;;58;.635/
@ATNG8:00842:05675
GATGGTAGATACTCGCTGATACACCCAGAAGATCAGGAACTCTAGAAGAATTCAGATTTTTAACACGAGAGTAAACGTAAAAGAAGGTTTTACAAGACTCACGTTAACAATATTGCAGCAGTACGCACACAATCGAAGCGCAGTAAGGATGGCTAGTGTAACTAGCAAGAATACCACGAAAGCAAGAAAAAGAAGTACGCTATTAACTATTAACGTACCTGTCTCTTCCGAAACGAATGAGTACTGTATCTATGTGTGCGCTACCATCGTTATCGGAAAGTCT
+
855<7<CCCBBBCCDCCCCCCBBBB>BCD@BBBB997;?BBBBCCD??@@B?CBAAAAAA.:89ABCDCCBBCB:?:;;CC;BC@D5;;;-;;:59BBBBBCCC@C@CC@CBC@CCCCCCBBBABBCCBBB@CBBB?A@@@@?@?1;5;@@<@BBCCCCC@AAAAAD>@??A??;??BAB;@?=9==>>=,<A?@9::ACB>>9=8<:<;1605>AAA?AC@@?@C;?9?AA9AAB?BBBCCCCBABCBC??@CCB9::?CCB>;>@BCA<A@@@=AA8>886
@ATNG8:00845:05718
GATGGTAGTGATACAGATCAGACACCAGAAGATCAGGAACTCTAGAAGAATTCAGATTTTTAACACGAGAGTAAACGTAAAAAGAAGGTTTTACAAGACTCACGTTAACAATATTGCAGCAGTACGCACACAATCGAAGCGCAGTAAGGATGGCTAGTGTAACTAGCAAGAATACCACGAAAGCAAGAAAAAGAAGTACGCTATTAACTATTAACGTACCTGTCTCTTCCGAAACGAATGAGTACGAGAGTCAGAGCAGAGCTACCATCGTTATCTGAAAGTCT
+
:9:A?CCB@?ABCCCCCCCBBBCAA?BBCACCCCBB@C@DCBBBBDA@@?@@@=<87333$37ABBBBBBBB@@6><9;9:9':=89.999,9>@@DAAACCHAA?AAJD@BBC?BBBBCCCCBCBDDCCCC?CCCC?BAA@CCCC?CACBB?BEECCACC@CCAAAB?BC??>>?CBABA<AAA=@@@AA2@@=A>>>BCBAB>A>=@??;?<>>BBB@BCCCBBB?B?BCD>DAB?BBBCCBCCDC>?>BCCBB???CBBBCD?B>>AC?CD>>?BD:A877
@ATNG8:00849:05675
GATGGTAGGACGAGCGTCTGAGAGGTACTCATTCGTTTTCGGAAGAGACAGGTACGTTTAATAGTTAATAGCGTAACTTCTTTTTCTTTTGCTTTTCGTGGTATTCTTGCTAGTTACACTAGCCATCCTTACTGCGCTTCGATTGTGTGCGTACTGCTGCAATATTGTTAACGTGAGTCTTGTAAAAACCTTCTTTTTTTACGTTTACTCTCGTGTTAAAAATCTGAATTCTTCTAGAGTTCCTGATCTTTCTGGTATACACACTCGCTCGCTACCATCGTTTATCGGAAAGTCT
+
<<<>@CBB>A<<4448445:::>=55444;55.54///&/8)/)/////;;799999;)/)/77:)5.555566>:>><>?==<(5555&44555&54;;5<//)/;)//55;<7:<<<;9;<79::5:5;<@;A@9929==9399=55599;:;;<<<<;:///:;;:;6;;<;;;=;;6;==>>>+=7<95555555"599:<2<65555555<8<@@@+554594;4;@75/////727189::444)48;7<@>>=AAA@@@@>99599<>?ABBBCE>CBAA<@?6<:00
@ATNG8:00851:05683
GATGGTAGGAGACACGTCGCACACGTACTCATTCGTTTCGGAAGAGACAGGTACGTTAATAGTTAATAGCGTACTTCTTTTTCTTGCTTTCGTGGTATTCTTGCTAGTTACACTAGCCATCCTTACTGCGCTTCGATTGTGTGCGTACTGCTGCAATATTGTTAACGTGAGTCTTGTAAAACCTTCTTTTTACGTTTACTCTCGTGTTAAAAATCTGAATTCTTCTAGAGTTCCTGATCTTCTGGTGTCGTCTATCATGTACTACCATCGTTATCGGAAAGTCT
+
9>:C9<BB@CCCCB>BBBCCBBBB@@>A;;55.59990996;.66;;>@C:99@B@2909>55055::;;:::;;8<<<<<+9818333,3:::2833-3<:?==9;8)/////9<<7<<;4875::<=;9927;;;28:<AA=8:8777;5559452235715/5;<;;;>>>785899.9)/*/8888(56677.77@>999>9;17787)5;<:=8>:>A<A>>><>=:>;?>?;;;6;@@;>>>F>>=@AB>=>A@>??;;6;::77169::6;@6=??A
@ATNG8:00852:05702
GATGGTAGGCGACATACATACGCGCCAGAAGATCAGGAACTCTAGAAGAATTCAGATTTTTAACACGAGAGTAAACGTAAAAAGAAGGTTTTACAAGACTCACGTTAACAATATTGCAGCAGTACGCACACAATCGAAGCGCAGTAAGGATGGCTAGTGTAACTAGCAAGAATACCACGAAAGCAAGAAAAAGAAGTACGCTATTAACTATTAACGTACCTGTCTCTTCCGAAACGAATGAGTACAGAGAGTACGATATGTCTACCATCGTTATCGGAAAGTCT
+
?::B;CBB?CA@ABDCCCCDCB@@@?BBBBCCDA;;7;8;;CCC;;6;B5;8:BDEEIEG5B@AA;<<BBBAAA8@@;;;;;$9945.555&5;;8=<<<=@@:;:;?BB@AA@?CBBCCCDDDDA@ADEGG@BBBB@BBBDDCCG>A>ACB?BCDCA@@D@CCBDAB?AC=A??=?BAAA=???>BCCCC3DD>BABAAAAAA=A?BBAB?B???CCC@BBBBBBB@D@CCC>BCC?B??@BBBBE???BBBBBBCDCCBBB@@=A???A?B<=>:>>7====
@ATNG8:00855:05679
GATGGTAGAGTATCATGTGTATCTCCAGAAGATCAGGAACTCTAGAAGAATTCAGATTTTTAACACGAGAGTAAACGTAAAAAGAAGGTTTACAAGACTCACGTTAACAATATTGCAGCAGTACGCACACAATACGAAGCGCAGTAAGGATGGCTAGTGTAACTAGCAAGAATACCACGAAAGCAAGAAAAAAGAAGTACGCTATTAAACTATTAACGTACCTGTCTCTTCCGAAAACGAATGAGTACACACTCTCATATGACACTACCATCGTTATCGGAAAGTCT
+
8877)//899944499999555;;;79:=:00///45<9;;<===C@BB?A<?@B;;;;;$94555::9999990;;<A@@@1CC@C?AA;;59<=0////9/4.57;:7;@@9?@@>B@@@;::CAA>A:0.----(-5797;:<7<;@9915:<<::55./88.-,,,,(*,,(,--89*//78======%33.333;<88890661///5(.(..//7299554445:.4444&4;<8;<:4433338877333388445::;<=055:9:8>55538808883
@ATNG8:00858:05704
GATGGTAGACACGTGTGCTCTCTCGTACTCATTCGTTTCGGAAGAGACAGGTACGTTAATAGTTAATAGCGTACTTCTTTTTCTTGCTTTCGTGGTATTCTTGCTAGTTACACTAGCCATCCTTACTGCGCTTCGATTGTGTGCGTACTGCTGCAATATTGTTAACGTGAGTCTTGTAAAACCTTCTTTTTACGTTTACTCTCGTGTTAAAAATCTGAATTCTTCTAGAGTTCCTGATCTTCTGGATAGCGACGCGATATACTACCATCGTTATCGGAAAGTCT
+
A<<>@AAABBABBBCAAABDDCCCBCCA@C::9;CDF?DDAFABAACCDCABBBCC=A>AAA@>A>AABBBBCAA?ACDCD1B@:@::9,3AAB@CBB?BB9:9ABBB?CCCCAABC>A>?<?=AABAAAAA;AAAA7:;@>::;AAAA>>;;;A=AAA=AA<?<>@???@AAA<???DD5C;?;?AAAA/A@666076>///@77;5;;;;.;===A=A:>>7;;>>??>=B:>?CCA@:=;:6;===@@>;;;A>>>A=>>?A<????D=???A;@@9@;::
@ATNG8:00859:05715
GATGGTAGGCGTGTGAGAGTCTGCCCAGAAGATCAGGAACTCTAGAAGAATTCAGATTTTTAACACGAGAGTAAACGTAAAAAGAAGGTTTTACAAGACTCACGTTAACAATATTGCAGCAGTACGCACACAATCGAAGCGCAGTAAGGATGGCTAGTGTAACTAGCAAGAATACCACGAAAGCAAGAAAAAGAAGTACGCTATTAACTATTAACGTACCTGTCTCTTCCGAAACGAATGAGTACGTGTGCGACGTGTCTCCTACCATCGTTATCGGAAAGTCT
+
745;7;BC@CBACBBCBBBCCBFFE@CBB@BCCCCC?B@BCCCBBB@CC@C@CCCCCCCD5C@CCCBBBDBBBA9?@99999)9?<@9???299A?B@??CDCBA?B?A@=@;:5::;;>???@>?>A;;:;=A<<=;=<=AA?>><>=@@B?BBBABBBB>AACCCC?CC?AA@=@@BCD>AAA>A@AAA2AB?BCAA===>>:><==>C<?<?AABB=AAAA==<8=8=>=4=?>9?@@@@AAAAAA99:BBBBACBBD;>>>;>>@=<9=@??<?A:A;;;
@ATNG8:00819:05734
GATGGTAGTAGTACACTAGTCATACCAGAAGATCAGGAACTCTAGAAGAATTCAGATTTTTAACACGAGAGTAAACGTAAAAAGAAGTTTTTACAAGACTCACGTTAACAATATTGCAGCAGTACGCACACAATCGAAGCGCAGTAAGGATGGCTAGTGTAACTAGCAAGAATACCACGAAAGCAAGAAAAAAGAAGTACGCTATTAACTATTAACGTACCTGTCTCTTCCGAAACGAATGAGTACGAGAGAGCACACGTGTCTACCATCGTTATCGGAAAGTCT
+
ABBB?BCBBCBBBCCCCCDCCBBBB@BBB@BAAA::6;<AABCCCC?@@=@@CCCBCCCC5C@CCDBBBCCDCC=A@;9444$4905>?>C+DBCABGECCCC@@?@ABB@ABB@BBCCCBBCBCCCBBBCD@DCBB>A@B@BB?><@?CCC?BCBBBCCC?CCCBBB?BB??@?>ACBCB>A>>;:99999%9@;@999DBBAB3836<>=.858@CCC?CCCCA@A<?>?CC=C??<?BBBDCBABBBFBBBBBBBBBB@C@>>;>?BBC?>>>C?@A9>;;;
@ATNG8:00823:05749
GATGGTAGTATCTGTCTACGAGAGCCAGAAGATCAGGAACTCTAGAAGAATTCAGATTTTTAACACGAGAGTAAACGTAAAAAGAAGGTTTTACAAGACTCACGTTAACAATATTGCAGCAGTACGCACACAATCGAAGCGCAGTAAGGATGGCTAGTGTAACTAGCAAGAATACCACGAAAGCAAGAAAGAGAAGTACGCTATTAACTATTAACGTACCTGTCTCTTCCGAAACGAATGAGTACTGTATCTATGTGTGCGCTACCATCGTTATCGGAAAGTCT
+
744:05;?DCBBBD;;:CCDCDICC@CCDACC;;;C6;69AA@ABB?AA?@=AB??>A@@2A=AABCCBBBBAB=9:<CCCC5BB>B5;;;.;CC?C;;;CEEMM@C@;;9<CD<@ABBCCCCCBBCDCCBC?CC@A>ADCCCC@?=@?BBB@BBBCCA@@@CBCBBC@@?=?BB?AA9::,988;<=?8>??C>AABB?=AAA=A>BABB=@>ACC@@>@@CBBAB9?8<==6=@@=AABBCBCCBBBBCCAAABCBBBBBCCC?AA>?A?A???<AA9??@@
@ATNG8:00824:05721
GATGGTAGGAGACACGTCGCACACGTACTCATTCGTTTCGGAAGAGACAGGTACGTTAATAGTTAATAGCGTACTTCTTTTTCTTGCTTTCGTGGTATTCTTGCTAGTTACACTAGCCATCCTTACTGCGCTTCGATTGTGTGCGTACTGCTGCAATATTGTTAACGTGAGTCTTGTAAAACCTTCTTTTTACGTTTACTCTCGTGTTAAAAATCTGAATTCTTCTAGAGTTCCTGATCTTCTGGGCAGACTCTCACACGCCTACCATCGTTATCGGAAAGTCT
+
>>>A@CCF@DCABBCBABCCCCCCCBBBDDBB@BDCC?HEECABBBCBCE@BBCCB@E@CCCC?B>AABABBAAB?@@@@@.@@;A???8?B@@<?@A=AB=?>BCBB?BBBBBBBB?BCD?C<>>>>>>>>=AAAD:>>B>>>??@BB@@>>>>;>@@<AA<A;AAAA?=?AA=@?@??6?<@=AAAAA.9;<=<1;:A>>>===>5;;;;+;===A9>:=><?BAB=;;6;:>>BAAA7::>>6>AA>>>>??AAAAAA;AA?;=>>@@=B<<<8;;3;;;;
@ATNG8:00825:05723
GATGGTAGCTATACGTATTCTATGTACTCATTCGTTTCGGAAGAGACAGGTACGTTAATAGTTAATAGCGTACTTCTTTTTCTTGCTTTCGTGGTATTCTTGCTAGTTACACTAGCCATCCTTACTGCGCTTCGATTGTGTGCGTACTGCTGCAATATTGTTAACGTGAGTCTTGTAAAACCTTCTTTTTACGTTTACTCTCGTGTTAAAAATCTGAATTCTTCTAGAGTTCCTGATCTTCTGGACGACGCTCACTGACACTACCATCGTTATCGGAAAGTCT
+
344;9<CEACCBCBBBBB@BABCCCBB@?::8;BBB=CD@CADCCFDFC@CBC;;;;AECDB@C@BBB@@@@@A>@@@@A2AA?AACC>CCDE>@AB?AA<??BBCC?CCCBCCCC>AAB@B?BCBBBAAA>=@@@=AAA@???>>>>?>A@@@=@@@<>>;><A@@?B@A@B;>>>DD5A;?;?ACCC/A>;;=6==;///>;9<:=@@@/A<<;A;@58818>=>;;;9>8==???@:==?:>>>;;;>>>ABA@???>==A<;:;;A;?@>>;>A:AA??
@ATNG8:00826:05752
GATGGTAGCACACGAGATCTCATCGTACTCATTCGTTTCGGAAGAGACAGGTACGTTAATAGTTAATAGCGTACTTCTTTTTCTTGCTTTCGTGGTATTCTTGCTAGTTACACTAGCCATCCTTACTGCGCTTCGATTGTGTGCGTACTGCTGCAATATTGTTAACGTGAGTCTTGTAAAACCTTCTTTTTACGTTTAACTCTCGTGTTAAAAATCTGAATTCTTCTAGAGTTCCTGATCTTCTGGGCAGACTCTCACACGCCTACCATCGTTATCGGAAAGTCT
+
CDCC?BBCBBBBBBBBCBCAAABB@BAAACAB>BBCC?CC@CADDBCCCB@CGBBB@C::9==:=@EEBBCB@A@=ABBCB3BB@====6<>>>;===8<A74:8@9938=?=>ABB@ABB?B???:A@<===??BD=@???????CAB???>=>9==?<?A=A=@@@;;;?>?:>;;;;/:9>7:::::*::>>=)808=;;;@AAD9::::+9///8386==8>>>>B@@<@<@AAAAB7;;@D:A??887<<<<@@@@@<A@@<;;;;?<@@@@<>>8>;::
@ATNG8:00834:05725
GATGGTAGGACGAGCGTCTGAGAGGTACTCATCGTTTCGGAAGAGACAGGTACGTTAATAGTTAATAGCGTACTTCTTTTTCTTGCTTTCGTGGTATTCTTGCTAGTTACACTAGCCATCCTTACTGCGCTTCGATTGTGTGCGTACTGCTGCAATATTGTTAACGTGAGTCTTGTAAAACCTTCTTTTTACGTTTACTCTCGTGTTAAAAATCTGAATTCTTCTAGAGTTCCTGATCTTCTGGCGCTCTGTCACGTCTGCTACCATCGTTATCGGAAAGTCT
+
344:7<BC?ABCCCBBA=ABBDED?BBCCBBBCBBB=BE@C@CCCCCCC?BBB:;6;?CBBB?B@BC;<;CCBB?A@@@@,9;49?@C=BBBC?CCB>BB9;;BBBC@CCCCDHCC@BBBAH@DCBBBAAA=AAAA=BA@@A@@@ABCCBBBCD@DCB?BB?C@BCA;;;BBC:::BJL<C@C5::;;;*;CCCI<BCHCC;;;9:=@@BB1@@?9949;@A<@ACBAAC=A=:::A@?8??B;?AACB;:;CBB@AA000@@?<A@:::<?@AB?BC<??AA
@ATNG8:00845:05721
GATGGTAGCGCACACATAGATACAGTACTCATTCGTTTCGGAAGAGACAGGTACGTTAATAGTTAATAGCGTACTTCTTTTTCTTGCTTTCGTGGTATTCTTGCTAGTTACACTAGCCATCCCTACTGCGCTTCGATTGTGTGCGTACTGCTGCAATATTGTTAACGTGAGTCTTGTAAAACCTTCTTTTTACGTTTACTCTCGTGTTAAAAATCTGAATTCTTCTAGAGTTCCTGATCTTCTGGACGACGCGCACTGACACTACCATCGTTATCGGAAAGTCT
+
;88@8ABBBBDDBBBBBBCBCCCCBCCCCC99::BBB=CE@C?CCBBCCC@CCDBB@B@CBBB?C@CCDDBBBCC?BBCCC1BA?BCBB=CCBB?BCD@DC>AADDDF?CCAAACCCACCCC>BCCABACCC@CC@@>ACCCCCCBBBCCCBBCB@BBC@CC?B>?@BCBBBCC?BCCDD;DAF?@@@@@0@BBCD>BBBBCFCCBC5;;;;*;BCBB?B@BEADDBBBBB@D@BBCCCC=AADAECBAABCCCCBBBDCCCCBCACCBCC@CCBC@BD=B@??
@ATNG8:00850:05745
GATGGTAGCGCATATCAGCGCAGCCCAGAAGATCAGAACTCTAGAAGAATTCAGATTTTTAACACGAGAGTAAACGTAAAAAGAAGGTTTTACAAGACTCACGTTAACAATATTGCAGCAGTACGCACACAATCGAAGCGCAGTAAGGATGCTAGTGTAACTAGCAAGAATACCACGAAGCAAGAAAAAAGAAGTACGCTATTAACTATTAACGTACCTGTCTCTTCCGAAACGAATGAGTACGATGAGAGAGCTCTCTCTACCATCGTTATCGGAAAGTCT
+
BBCC855:;=@@@@BAAAA?A?;;:)59>8666;;997<566===7::.4.4:900000$0)/////799999)5544444$4;7;3;;;0;=D=CCCCBCCBC?B?@@?BDA7;:?>?A@?>??@969CE?CCAA=@@>:;55929=B996><;;?>>466::=<4495=73-/9//)/880//////#3837789333//(/(///95;5//6;;4555:<<=:=:<==/44:.449;;<===888;=733;87333777757733369933,37.7777
@ATNG8:00855:05745
GATGGTAGCTCACGTACGTCACACGTACTCATTCGTTTCGGAAGAGACAGGTACGTTAATAGTTAATAGCGTACTTCTTTTTCTTGCTTTCGTGGTATTCTTGCTAGTTACACTGGCCATCCTTACTGCGCTTCGATTGTGTGCGTACTGCTGCAATATTGTTAACGTGAGTCTTGTAAAACCTTCTTTTTACGTTTACTCTCGTGTTAAAAAATCTGAATTCTTCTAGAGTTCCTGATCTTCTGGGTCTCTCTCTCACGCACTACCATCGTTATCGGAAAGTCT
+
?@BC>ABCBBBBABA<<<BDBBBDCC@AAA;;8;BCC?CCACAGAAACCB?BCCBB?BADCBB@B?BAACCBBBC?CCCCC1::733;;3:;::7;7737817===3707<>>?@<@=@@A>A<AB:99?9909AAA?B>>>>BB@?>>@ADDAA:??@9<</61888=??A>>:=@CBB5@;@988988(8>>>>7>;;;==;;:>088888%8:7:76;755,5<<;8561917555;;/5687.7558;<@978///;9=>@>963---(----2880:758
@ATNG8:00862:05726
GATGGTAGACATATCGTACTCTCTGTACTCATTCGTTTCGGAAGAGACAGGTACGTTAATAGTTAATAGCGTACTTCTTTTTCTTGCTTTCGTTGGTATTTCTTGCTAGTTACACTAGCCATCCTTACTGCGCTTCGATTGTGTGCGTACTGCTGCAATATTGTTAACGTGAGTCTTGTAAAACCTTCTTTTTACGTTTACTCTCGTGTTAAAAATCTGAATTCTTACTAGAGTTCCTGATCTTCTGGTGAGATATGCATGATGCTACCATCGTTATCGGAAAGTCT
+
744<7<BEBADCBABBBBBCCBBBICBBBBBB?A@BD=BA?@>AC;;;=>9==BBB?B?BBBB>E?BBBB@<;39238889)9@;AABA=A79/92:377(3;389::8<7<AAAA>>@=AAB<@8<==:;9:==@@?A=AAAAAA===C>>>>>?>:;;;;?>=A=????BBG@@:>>DDD;D:=:>====,=====///=:::=B??;?BCB/A???@=@;@@588@BBAAA<A<?A?D>><>==:;;;BA@A@@@@;<;>>AAAA=A<<<A=D@@@;AA8?>::
@ATNG8:00866:05140
GATGGTAGACACGTGTGCTCTCTCGTACTCATTCGTTTCGGAAGAGACAGGTACGTTAATAGTTAATAGCGTACTTCTTTTTCTTGCTTTCGTGGTATTCTTGCTAGTTACACTAGCCATCCTTACTGCGCTTCGATTGTGTGCGTACTGCTGCAATATTGTTAACGTGAGTCTTGTAAAACCTTCTTTTTACGTTTACTCTCGTGTTAAAAATCTGAATTCTTCTAGAGTTCCTGATCTTCTGGCTCTCGTAGACAGATACTACCATCGTTATCGGAAAGTCT
+
@@@B?CCBBBCA@;B@;>;>A;@CCAABBCIHEBBBF?BB@B@CCDCFCB@BBBEE?B?BB@@>@>A???BBBBB@BCCCC2AA@C???:?ABB?BAA=@A8?=??AA>ACB??@BB??A@<@<@AA=;;;;<AABA<BAAAA?>?AAA<<=@?@;?@?<??<?<@DD@@@@@@;?????5?=A6::::9):>::;1;:=<>?A?>=57677+6///@6=7@@<@@A@;;;<@=AAADBA4::B=@>>:;;A???AAAAA@@===<?????:=99949919=??
@ATNG8:00868:05142
GATGGTAGCTCACGTACGTCACACGTACTCATTCGTTTCGGAAGAGACAGGTACGTTAATAGTTAATAGCGTACTTCTTTTTCTTGCTTTCGTGGTATTCTTGCTAGTTACACTAGCCATCCTTACTGCGCTTCGATTGTGTGCGTACTGCTGCAATATTGTTAACGTGAGTCTTGTAAAACCTTCTTTACGTTTACTCTCGTTTTAAAAAATCTGAATTCTTCTGAGTTCCTGATCTTCTGGTGTCGTCTATCATGTACTACCATCGTTATCGGAAAGTCT
+
:5;>7<ABBBBCBBBDBBBBBBBCBBCCCBBB?BCCC=CC@C@BDDDCCC=CBBCC?C?BBBC?C?AACCACACC?CCCCC2AA?AAAA;AACA?AAB@BC<?>?CBB?BCCCCACC?CAB>B>B>><A@@@=DA>><>??>><@AAA??>?BAB<<=<;AD=C:AA>@@@@=>:=@@@@6@;?<>>=5<A;;;1;;=;;;>>==/=<==='<<@@@<<6<=5///===5@<@@===@=???<AAA@@===@A@@;::@AA??;?88:>8>A?A=AC8??>;
@ATNG8:00872:05147
GATGGTAGTATCTGTCTACGGCCAGAAGATCAGGAACTCTAGAAGAATTCAGATTTTTAACACGAGAGTAAACGTAAAAAGAAGGTTTTACAAGAACTCACGTTAACAATATTGCAGCAGTACGCACACAATCGAAGCGCAGTAAGGATGGCTAGTGTAACTAGCAAGAATACCACGAAAGCAAGAAAAAGAAGTACGACTATTAACTATTAACGTACCTGTCTCTTCCGAAACGAATGAGTAACTACTCTCAGAGACACACTACCATCGTTATCGGAAAGTCT
+
@@BB?CBBBBBCBCBCCD:97;9A?@?ABBCAB7@@AAAABBA?BD?A=@@@;:;::$47<=@?CCC:;9@<@;<>>>@+BC@C=@@@8<>>:00,0;==:==6:6:;8<BB=@ABBCBBBBBBBCCBBB@CCAA=???9::@@<B=??F@CCCE:9:C@B@AA;;6;A=A@D?BBBAA=A9978ACCD2BB?B??????AA@:?:?AAB=;7@000;=<99<;::06.5;<7?BB@A@<<00)000/::@@ACAAABBBAAA@@=ABBBB@CBBC?CB=ABBB
@ATNG8:00879:05142
GATGGTAGCAGACGTGACAGAGCGCCAGAAGATCATGAACTCTAGAAGAATTCAGATTTTTAACACGAGAGTAAACGTAAAAAGAAGGTTTTACAAGACTCACGTTAACAATATTGCAGCAGTACGCACACAATCGAAGCGCAGTAAGGATGGCTAGTGTAACTAGCAAGAATACCACGAAAGCTAGAAAAAGAAGTACGCTATTAACTATTAACGTACCTGTCTCTTCCGAAACGAATGAGTACGTGTGCGACGTGTCTCCTACATCGTTATCGGAAAGTCT
+
BBCC?BBABBBCBBBBEC@@ACCAA=A@@<?@AA?@?A:??@@@@@;<<8@;>?C;;;;;*;;@@@AACCBBBD>CCDHEEF5@@=@=@@@9ACC?CCBAABBAB>B?BC?CCC@CCCCDCCBBBBBBCCCCBCF;:9;AAABB;;7;@BA@=ABBBCEDD@CCBBBC@AA=@AA9??>?>7?A@@ABBAA/:959AABCBCCC?B=BABB>B>BBCCC>BA@@AA@<?<@@@8?;;6:BAACCCAAAF::9BBBBCBBBB?BBAAABABACCCD?CC=EA@@
@ATNG8:00880:05158
GATGGTAGTAGTACACTAGTCATACCAGAAGATCAGGAACTCTAGAAGAATTCAGATTTTTAACACGAGAGTAAACGTAAAAAGAAGGTTTTACAATACTCACGTTAACAATATTGCAGCAGTACGCACACAATCGAAGCGCAGTAAGGATGGCTAGTGTAACTAGCAAGAATACCACGAAAGCAAGAAAAAGAAGTACGCTATTAACTATTAACGTACCTGTCTCTTCCGAAACGAATGAGTACTACTCTCAGAGACACACTACCATCGTTATCGGAAAGTCT
+
CCBB?BBBCBBCCCCCCBCCGDCAA=@@B>A@BA;;5;;BBABBECACD@D@BBB;;;;;*<>BB@A@CCA@@?89:;;;;:$4;6;.555&555.6<<@@BA9;7;@@@<@@A=AABBCBBFBBCCCCBBC@;;;A>@@CEDECB=A?AGH@CCCBBBAA>ABBBBC?BBA?@@=??AAA8==>9:9999(8A;=>>AA<<AC1838<<;06/5;@@A=@AA@@@B=@:=>>6>00*0=@=ABBBCBB???DBBAAAB>><=<<8<<<<<8;::=089*8888
@ATNG8:00880:05161
GATGGTAGGACGAGCGTCTGAGAGGTACTCATTCGTTTCGGAAGAGACAGGTACGTTAATAGTTAATAGCGTACTTCTTTTTCTTGCTTTCGTGGTATTCTTGCTAGTTACACTAGCCATCCTTACTGCGCTTCGATTGTGTGCGTACTGCTGCAATATTGTTAACGTGAGTCTTGTAAAACCTTCTTTTTACGTTTACTCTCGTGTTAAAAATCTGATTCTTCTAGAGTTCCTGATCTTCTGGTGTCGTCTATCATGTACTACCATCGTTATCGGAAAGTCT
+
///;8;@B?B<<9A?AAFCCCBCC@CBBBB@A?BCCE=AA@D?BBCCBBB?AACAA?AACBBB@CACCCGDBCBB@BBAAA0@@;@@@@;@BBB?C;;7;C?@ACDCF@CCCCCCBB?BBA?A@BBBCBCBC@CCBB@CBBBCCCCCBBBBBBCC@CBB?BC@C?BBCCBBBDD@CCCDD<G?B<@????,>BCEC>CACBBBBBAB5;;;;*;A@ACC@CC@BBCDCAA?B?BCCBDD@CCCABAA@DCCCCCCCBAACCCCC@CDDCD?CCBB<@@:???@
@ATNG8:00884:05159
GATGGTAGTATCTGCACACTCTGTCCAGAAGATCAGGAACTCTAGAAGAATTCAGATTTTTAACACGAGAGTAAACGTAAAAAGAAGGTTTTACAAGACTCACGTTAACAATATTGCAGCAGTACGCACACAATCGAAGCGCAGTAAGGATGGCTAGTGTAACTAGCAAGAATACCACGAAAGCAAGAAAAAAGAAGTACGCTATTAACTATTAACGTACCTGTCTCTCCGAAACGAATGATACGTGTGACGTACGTGAGCTACCATCGTTATCGGAAAGTCT
+
A>?B?BCBBBCCCCCBBBBCDDCCC?DCC?CCCB@@>@@BBCDCCC@BC?B?A@<78888)9?ABBABCBB?>>7=@>AAAA2AC?C6;;;.;AB>AACCFCCA@>@?BB@BBB@CBCBCCCCCCCCCCCBB?BCBB@BBCAAB987;@C@A>@EDDCCCC?CCCAAA@BB?AAA<??@A@9??=;=>=???'?A>B999CC;:;4;59===1838DBAB?BBBDBA??<???9??>@CCCCCBBBBBBBBABBB?>?BBBBBB>@@@9949>>>:>A9?>>>
@ATNG8:00887:05136
GATGGTAGTGCGTGAGAGAGAGACCCAGAAGATCAGGAACTCTAGAAGAATTCAGATTTTTAACACGAGAGTAAACGTAAAAAGAAGGTTTTACAAGACTCACGTTAACAATATTGCAGCAGTACGCACACAATCGAAGCGCAGTAAGGATGGCTAGTGTAACTAGCAAGAATACCACTAAAGCAAGAAAAAGAAGTACGCTATTAACTATTAACGTACCTGTCTCTTCCGAAACGAATGATACACACTCTCATATGACACTACCATCGTTATCGGAAAGTCT
+
555<7;:<666=<AABB@A@9@959)5557<956;:5:5;559A@?<@A<A?@?>;8999)87@?<??D??;;8178;<<<<)55458===2<@C@;;9CECACC6;6;@;A@@<@ACCCCDCBCCBCBDDC@B;;;=@;;;BBAA>B@CBC?BCCCBCBE@BAA???>BB@??@@CAAAD=>=;8<====,?B>BCF9::C9838=BBAA<>;?>B@@=@AA@@@A=@=AAA=AAA>BAAAAAAABBBBBCCBABCCB>?:A?46>22959;9>4>A9@:::
@ATNG8:00888:05130
GATGGTAGTGATACAGATCAGACACCAGAAGATCAGGAACTCTAGAAGAATTCAGATTTTTAACACGAGAGTAAACGTAAAAAGAAGGTTTTACAAGACTCACGTTAACAATATTGCAGCAGTACTCACACAATCGAAGCGCAGTAAGGATGGCTAGTGTAACTAGCAAGAATACCACGAAAGCAAGAAAAAAGAAGTACGCTATTAACTATTAACGTACCTGTCTCTTCCGAAACGAATGAGTACAGAGAGTACGATATGTCTACCATCGTTATCGGAAAGTCT
+
@@<C>??CCBBBBCCCDCBAAJCCBBBBBABBABCC7;79?<>AAA?AC>B??@>BB==B1B?C@B::7AA@@;17=<;;;;';>992999,9=>?>@>;;;9:;5:;@>;@@@?CCDCDGDCBCBB<;;CC@C@@@7;;??@A@@=A=BBB?BBBBCCCC?BBCCCD?::8:B<8B====69884377799$9998=:A::?@B9<<88??.616=B@@<@A;:9=;6;8;;;6=>?;?<>>BBBFBBBCAAAAA@@@A@AAA@A?@>>?@<@8884==5=998
@ATNG8:00888:05148
GATGGTAGCTATACGTATATCTATGTACTCATTCGTTTCGGAAGAGACAGGTACGTTAATAGTTAATAGCGTACTTCTTTTTCTTGCTTTCGTGGTATTCTTGCTAGTTACACTAGCCATCCTTACTGCGCTTCGATTGTGTGCGTACTGCTGCAATATCGTTAACGTGAGTCTTGTAAAACCTTCTTTTTACGTTTACTCTCGTGTTAAAAATCTGAATTCTTCTAGAGTTCCTGATCTTCTGGTAGAGCGTGCATATATCTACCATCGTTATCGGAAAGTCT
+
@;>C@CCDAABBBDCCCCCDCCCCCDCCCCBA>ADDF>CC@C@CBBDCCC@DC@BB?C?BACC?C?BBBA@B@AA@CBBCC2BA?AAAA=BBBC?BBD?BB<999A:97:BCAABBB?BBB@B????>>??@;@AAA:>>ADA<<9>>?>>>===9<>>A@@<?;@BAAA===A<@??CD5A<@:==<==/=>9::1://///<<<>4;;;;+8;;:@:>;>B=B@@?>==<@;>>@@@A7;;@<@AA;;;>==@@???AAAA>>:=@@AA=AAAA;>>6=999
@ATNG8:00893:05153
GATGGTAGTGCGTGAGAGAGAGACCCAGAAGATCAGGAACTCTAGAAGAATTCAGATTTTTAACACGAGAGTAAACGTAAAAAAGAAAGGTTTTACAAGACTCACGTTAACAATATTTGCAGCAGTACGCACACAAATCGAAGCGCAGTAAGGTTGGCTAGTGTAACTAAGCAAGAATACCACGAAAGCCAAGAAAAAGAAGTACGACTAATTAACTATTAACGTACCTGTCTCTTCCAGAAACGATGAGTAACTATAGACTATCTGAGACTACCATCGTTATCGGAAAGTCT
+
444:.45<:;?@@@CD@;?;:<556069<9<@?@:;29:>@=>A:945=8<9=;555;;;);799833/6///9(//777777$/44)4.4<<.6655;99;;9999./)/:3////(/998<<656;=555////)////)/<:88:;;.5.5.5.599444/8)///)/7717:4::;:?>?>=533.3179999)7717333/////)/5;366//(/4:888;588:=;::8=4557;2////--7--(-866667333756;;;9=<9949533:49733.3;.7833
@ATNG8:00900:05122
GATGGTAGTATATCGCGTCGCTATCCAGAAGATCAGGAACTCTAGAAGAATTCAGATTTTTAACACGAGAGTAAACGTAAAAAGAAGGTTTTACAAGACTCACGTTACAATATTGCAGCAGTACGCACACAATCGAAGCGCAGTAAGGATGCTAGTGTAACTAGCAAGAATACCACGAAAGCAAGAAAAAAGAAGTACGCTATTAACTATTAACGTACCTGTCTCTTCCGAAACGAATGAGTACTGTATCTATGTGTGCGCTACCATCGTTATCGGAAAGTCT
+
///738<444999955595556>>>9=@@659>@?C?D:999000=+0/6:6:=>@>?>>):0544/://////(/844444$4;6<8>=?2@?A@C:;;BA<<>-00>:>><//6<>B@>>>666@AA9905?>>=?:::@???:<8000/:::009=988899<7::=777877333(3333337373#3;6988889665275.../(/633<8;9<<>=<;;7;6::>7?>=>777BBB>??A@>;;000:::?@>>825-5222216555287/5555
@ATNG8:00902:05155
GATGGTAGTAGTACACTAGTCATACCAGAAGATCAGGAACTCTAGAAGAATTCAGATTTTTAACACGAGAGTAAACGTAAATAGAAGGTTTTACAAGACTCACGTTAACAATATTGCAGCAGTACGCACACAATCGAAGCGCAGTAAGGATGGCTAGTGTAACTAGCAAGAATACCACGAAAGCAAGAAAAAGAAGTACGCTATTAACTATTAACGTACCTGTCTCTTCCGAAACGAATGAGTACATAGATATACGTATAGCTACCATCGTTATCGGAAAGTCT
+
@AAB?BBBBB@@BDDCCBCCDBCBB@CCC@CBBA@@>B<AAEGFCC@CDAC@CDCBBBBB5B?CCDDCCCCCBB>BABCC>BCCC=A=ABB7BBB>BCBBBCCBB@B@BDACCD@CCDCDDECBCBBBBCCC?BBBB?BBB@BB>><@@CCC@CCCCBBBA?BCCBB@@BB?>>>;>>?@?8@@>:99898.9A?A;;;D???A:=:=AAA3838=BAB?BBBAAAA=A?AGG>CCC?CCCCAABBCCAAAABBBBAAA?AAAAC<A<<<C?CDBA?BB=B866
@ATNG8:00907:05155
GATGGTAGTGTCATATGAGAGTGTGTACTCATTCGTTTCGGAAGAGACAGGTACGTTAATAGTTAATAGCGTACTTCTTTTTCTTGCTTTCGTGGTATTCTTGCTAGTTACACTAGCCATCCTTACTGCGCTTCGATTGTGTGCGTACTGCTGCAATATTGTTAACGTGAGTCTTGTAAAACCTTCTTTTTACGTTACTCTCGTGTTAAAAATCTGAATTCTTCTAGAGTTCCTGATTTTCTGGGTGTATCAGCGAGTATCTACCATCGTTATCGGAAAGTCT
+
444=9>CCCBBBBCCCCCECCFCBB@AACEHC@CCCC>CD?C?BDCBCBE@GDCCC@C@DCDC@I@CCDCBBBCC@CCCCB1BB<@@BB=@A?@?@CC@CC?BBCCBC@CCDICCCC@CCD@C@CAAACFDD@BBCC@DB@@CCCCCCCCCCBBB@CBB?BD?B@BCCBBBBCD@DCCBC;D@D=;;;;;*;?@@?@@CFGCCBBCACDDD5DCCBB<A?AB?BCCDBBB?B@CCBCCD;CCCC>@@@BBBBBBBBBBCDCCCC@BCCDD@BCCC@BA=A@:9
@ATNG8:00873:05196
GATGGTAGTATATCGCGTCGCTATCCAGAAGATCAGGAACTCTAGAAGAATTCAGATTTTTAACACGAGAGTAAACGTAAAAAGAAGGTTTTACAAGACTCACGTTAACAATATTGCAGCAGTACGCACACAATCGAAGCGCAGTAAGGATGGCTAGTGTAACTAGCAAGAATACCACGAAACAAGAAAAAGAAGTACGCTATTAACTATTAACGTACCTGTCTCTTCCGAAACGAATGAGTACTGTATCTATGTGTGCGCTACCATCGTTATCGGAAAGTCT
+
;55@9=CECBBBCDCBBBBBBBABH?AAD@DDCBBC@CABBBCBBB@CC@CABCC<;;;<.<?CCCCCCAA@?>6<=>@AAA0AD?B?BBB9B@A<A<<;B@@00-0;>>;@AB:::ABBBBHCCCCGBBBD?BBAA?ACCBBBBA=A@B;;7;BBACAABAABBBCB?BB?BBB8?=78827=:?CCCC2::5:?BBBB???=@<A@@@<@<;;A@@>@CCD@@@?C?BAA9@995:BBCCCBBBBBAAAABCBBA??;@@@@<??AAB=@@>>;>B9@@AA
@ATNG8:00877:05180
GGATGGGTAGTGTGTCTCTGAGAGTAGTACTCATTCGTTTCGGAAGAGACAGGTACGTTAATAGTTAATAGCGTAACTTCTTTTTCTTGCTTTCGTGGTATTCTTGCTAGTTACACTAGCCATCCTTACTGCGCTTCGATTGTGTGCGTACTGCTGCAATATTGTTAACGTGAGTCTTGTAAAAACCTTCTTTTTACGTTTTACTCTCGTGTTTAAAAATCTGAATTCTTCTAGAGTTCCTGATCTTCTGGGTGTATCAGCGAGTATCTACCATCGTTATCGGAAAGTCT
+
4.4444(4::;966;;;<=?@A;;;9=@9555<<7<;==7>A9=9<<>==;;5;95557<8<>>>8<7<55////)/<,//==<+///66??4==6626<<8;;6?;;;=A:>>>666==:>@>;@:;?00000;)///4.555556<=5544444557<:=2658<8<<;;;;==<4955555$55:.55555$559555&55555555555)5555$555/<8<7::,//9:9<>2625<<5668>56606<<@@@?00000?ACBBBC====00*0///3:<3<554
@ATNG8:00887:05217
GATGGTAGGAGACACGTCGCACACGTACTCATTCGTTTCGGAAGAGACAGGTACGTTAATAGTTAATAGCGTACTTCTTTTTCTTGCTTTCGTGGTATTCTTGCTAGTTACACTAGCCATCCTTACTGCGCTTCGATTGTGTGCGTACTGCTGCAATATTGTTAACGTGAGTCTTGTAAAACCTTCTTTACGTTTACTCTCGTGTTAAAAATCTGAATTCTTCTAGAGTTCCTGATCTTCTGGGTGCGCTACAGTCTCTCTACCATCGTTATCGGAAAGTCT
+
??>C?C@@>ADDBBABCDDDCBBBBCBBBBAA?BDCJ?CC@CACCBBBCC@CCCCB<@<;;:A;A?BABBCCAAA@BBBCB2AA<?@BB>BDBB>BBC>AA?==>BBB?BCBBBCA@=@BB?A;A>>=566>;>AAA;??>DAAA>>>>>>>@@@;<994:=8>=@@@AB??>C9?>AAC;A;A;>>A:AAACD9?888A???AB;>>>>/>=>>?;@=AA:==?>>>A<><>@@@>>:::991///<;<A@@??@@@@A=;<7:///@7==;=7AA:ABA>
@ATNG8:00902:05183
GATGGTAGCGAGCGAGTGTGTATACCAGAAGATCAGGAACTCTAGAAGAATTCAGATTTTTAACACGAGAGTAAACGTAAAAAGAAGGTTTTACAAGACTCACGTTAACAATATTGCAGCAGTACGCACACAATCGAAGCGCAGTAAGGATGGCTAGTGTAACTAGCAAGAATACCACGAAAGCAAGAAAAAGAAGTACGCTATTAACTATTAACGTACCTGTCTCTTCCGAAACGAATGAGTACGTGTGCGACGTGTCTCCTACCATCGTTATCGGAAAGTCT
+
AAAB>CABBDCBBBBCCCCBCBBBCACCFDGC@@AB?B<@ACFDCB?AA>A>A@A@@@@@0@=BDAACBBB@@@8@A;;;;;*;?<@5;;;*;@@;?ACCCCC@@;?<;;7<CC=@AECCCCBCBBBDCCBC@CCCC?BBBCBBBA@C@CBA?BFCCCEDDACCCA@@?BB?BCC=A?CDD=AAA=@BBBB3BC@DAAACA?>>9>;AABD<?<??CBC?CCBBBCB?B@CCC>CCC@AAACCCC?@?B???BBBBDCAAA@DBB@BBCBL<<<BB?AB=B???
@ATNG8:00902:05215
GATGGTAGCTCTGCTCTGACTCTCGTACTCATTCGTTTCGGAAGAGACAGGTACGTTAATAGTTAATAGCGTACTTCTTTTTCTTGCTTTCGCGGTATTCTTGCTAGTTACACTAGCCATCCTTACTGCGCTTCGATTGTGTGCGTACTGCTGCAATATTGTTAACGTGAGTCTTGTAAAACCTTCTTTTTACGTTTACTCTCGTGTTAAAAATCTGAATTCTTCTAGAGTTCCTGATCTTCTGGGCTGCGCTGATATGCGCTACCATCGTTATCGGAAAGTCT
+
@>>A9BBDCDBBBBBBBBABACBCBAB@BC;;6;AAA;BB@C@CCCCCDD@CCCB@:A7;5<<8@>BCCECAAA@=BBBBB5BB@BEFG?A@@E@CBC@DD?BBC@?@>AA9::@>?8>8758?AAA>>=?><;;55.9:@999???>@AA???A?C@@>@B<A<@@@A@BC@@=?:999*92:2:BBBB0BAACC>ACCCCCC;9:=@?AA0@@?>>9=;>>699ABABB?B?@?>??>:>>>>09955;BBBCBCCDDCCB@@<@>>>@=@BBC@CC=CAA@
@ATNG8:00907:05206
GATGGTAGTGTCAGTGCGCGTCGTCCAGAAGATCAGGAACTCTAGAAGAATTCAGATTTTTAACACGAGAGTAAACGTAAAAAGAAGGTTTTACAAGACTCACGTTAACAATATTGCAGCAGTACGCACACAATCGAAGCGCAGTAAGGATGGCTAGTGTAACTAGCAAGAATACCACGAAAGCAAGAAAAAGAAGTACGCTATTAACTATTAACGTACCTGTCTCTTCCGAAACGAATGAGTACGAGAGAGCACACGTGTCTACCATCGTTATCGGAAAGTCT
+
94485:<CBBBCCBCBCCCBBBCCEADBB@BBBBBB@B@BBDDDDD@BB?B@BCA?????.??BBBBBBBBBCC>CCBBBBB3AA>A<@@A;BFGDCCBCCFB;;:;ACCACCC?CDCCBBCCCCCCCCBBD@CBBB?CBBBBBBB>B>BAA?ABBCCDCC?AAACCC?CC?BBB=@@:99,9>>;>????1?C@BBAAAACBB7;7;=?@5;6;=AAB<@@@@>@@6:8:DC>CBA>999AABBBBBBBBBBBBCCCCCA>>@B=B;;;B@A@@A99909>=>
@ATNG8:00908:05181
GATGGTAGACACGTGTGCTCTCTCGTACTCATTCGTTTCGGAAGAGACAGGTACGTTAATAGTTAATAGCGTACTTCTTTTTCTTGCTTTCGTGGTATTCTTGCTAGTTACACTAGCCATCCTTACTGCGCTTCGATTGTGTGCGTACTGCTGCAATATTGTTAACGTGAGTCTTGTAAAACCTTCTTTTTACGTTTACTCTCGTGTTAAAAATCTGAATTCTTCTAGAGTTCCTGATCTTCTGGACAGAGTGTGCAGATACTACCATCGTTATCGGAAAGTCT
+
@@AC@CBCBBC:;6<<<<<?C>BBBCCBBCBB?CCCB=BB@B@BBBBABB>@@BCC@D@AAAB?B@BBCCCBABA>ABCCC2AA@A998,8A@@@C:949@9>????B>BBBBBBBC?@@@;@=CBA@>>==<@>>><AAD;;:A?AADCAA=>>;>>>=>>;>=@??AAACCC:??AAA6A<A:>>DDD/@@@@@9@;;;=>@==>8<=;<.=789C<@;?><??A@@@@<A<@@@A@A:;;;=C@@@@@@@AB@@?AAAAAAA<AAA??:???><AA:A@@>
@ATNG8:00911:05214
GATGGTAGGTGCCATGAGTGTATCCAGAAGATCAGGAACTCTAGAAGAATTCAGATTTTTAACACGAGAGTAAACGTAAAAAGAAGGTTTTACAAGACTCACGTTAACAATATTGCAGCAGTACGCACACAATCGAAGCGCAGTAAGGATGGCTAGTGTAACTAGCAAGAATACCACGAAGCAAGAAAAAGAAGTACGCTATTAACTATTAACGTACCTGTCTCTTCCGAAACGATGAGTACGTGTGCGACGTGTCTCCTACCATCGTTATCGGAAAGTCT
+
444<8=AB>CBD>BBCBABBA<@A:9@<6?@BD@@=@?BCDE@@@@;;4:;?>>99999)99?>ABAAABBBB<ABAB@A@/@@=A?BCC:BBF>@@CBB?>>>:>:<:56//*/99<::=@AA>?>;:;;8;@AD:>>>>>>;;5;9=?B@CB>>>=?@;@@A?A@<:94:AA>ABEE788;)/////'//(.88:99>AA9><8;;?;>;>>=<=:=>>>===:>:>;91/00/;99:?@@?@9878;;:;>=6668<<=:====A=>>==6;;2;=//
@ATNG8:00912:05198
GATGGTAGTATATCGCGTCGCTATCCAGAAGATCAGGAACTCTATAAGAATTCAGATTTTTAACACGAGAGTAAACGTAAAAAGAAGGTTTTACAAGACTCACGTTAACAATATTGCAGCAGTACGCACACAATCGAAGCGCAGTAAGGATGGCTAGTGTAACTAGCAAGAATACCACGAAAGCAAGAAAAAGAAGTACGCTATTAACTATTAACGTACCTGTCTCTTCCGAAACGAATGAGTATAGATATACGTATAGCTACCATCGTTATCGGAAAGTCT
+
AAAC?CCBBCBDCBBBBBBDCCCCC@DCB?BBBCBB@BABDDCCCCADD@B@BCBBBDDD3B?BCBBBCCCCBB>B?@@BAA0@@=@=BBB<CGGAEBBBCCC998;?BDACCC@BCCCCCCDCECCCCBBB@CBBB?BACAAABB?B?CBB@ACCCCCDA?ACACCC?>?<?EC?BBBAA:>;<:99::9(9A>A????;;??6:7;?AB;><>ACAB?ACCCAAA?A>AAA;A@A=BBBBDBBAABCCAAACCCB?>@@@@:==@@B>AA??;@A:A===
@ATNG8:00882:05256
GATGGTAGGACGAGGTCTGAGAGGTACTCATTCGTTTCGGAAGAGACAGGTACGTTAATAGTTAATAGCGTACTTCTTTTTCTTGCTTTCGTGGTATTCTTGCTAGTTACACTAGCCATCCTTACTGCGCTTCGATTGTGTGCGTACTGCTGCAATATTGTTAACGTGAGTCTTGTAAAACCTTCTTTTTACGTTTACTCTCGTGTTAAAAAATCTTGAATTCTTTCTAGAGTTCCTGATCTTCTGGGCTGCGCTGATATGCGCTACCATCGTTATCGGAAGTCT
+
BB@@>?<C9CBAAC?;66<<<6916@A;9:=49995)49399>666<>C?A@@@C@B?CC?>;?>@@@@>=@?A=?@EDE2AA?BBDD=000/)//93//(3899:85::;/0/??9/00;>:;00////>5@@BC??979?ACCBAA>;;:==8==>:;;5;:>=;;???>>9=<=<=-;6=9=>AAA.==<BB9@A99:<8857179996%5583<<5:5433(33888892847334;:+//99/8////66:333393333335;:37/:?=@A0000@@@
@ATNG8:00883:05233
GATGGTAGATATATGCACGCTCTACCAGAAGATCAGGAACTCTAGAAGAATTCAGATTTTTAACACGAGAGTAAACGTAAAAAGAAGGTTTTACAAGACTCACGTTAACAATATTGCAGCAGTACGCACACAATCGAAGCGCAGTAAGGATGGCTAGTGTAACTAGCAAGAATACCACGAAAGCAAGAAAAAGAAGTACGCTATTAACTATTAACGTACCTGTCTCTTCCGAAACGAATGAGTACACACTCTCATATGACACTACCATCGTTATCGGAAAGTCT
+
BCBC?BBBAABCCCBBBCCCCCCCC@BBC@CECFBC@C@BBBDDBA>@B>B@CDBBBBBA3B@BBCCCDC@88848?ACCCC5CF?B?BBB;BCG@CBBBCCCBB=A>AB@BED?BBBBCBBCCCCCBBBCD?D@BB>BAA@BBBC?D@BBB>BCCDBAAC@CCCBAB?BC>A@A>@@@@?8@==9<<<<>.?A?BBBBBBBAA;95;???9=:=@BCC@CCAAABA>A>ACG>BBB?ABBBBBBBBBBBBCCCCAABCBBBCCC?BAABC?CCCB=??9?999
@ATNG8:00888:05269
GATGGTAGCGAGCTGAGTGTGTATACCAGAAGATAGGAACTCTAGAAGAATTCAGATTTTAACACGAGAGTAAACGTAAAAAGAAGGTTTTACAAGACTCACGTTTAACAATATTGCAGCAGTACGCACACAATCGAAGCGCAGTAAGGATGGCTAGTGTAACTAGCAAGAATACCACGAAAGCAAGAAAAAGAAGTACGCTATTAACTATTAACGTACCTGTCTCTTCCGAAACGAATGAGTACTGCGTCTCACTCTCGCCTACCATCGTTATCGGAAAGTCT
+
<<<B?BBB@A=<955;<<=BCABB;;6;CJ?AABAA4;8:BDCCCC@CB>B??>=7878-:<@ACBABCBBBC=>=@9999(9925.55509@@?BBBB@B@;;;.;=@@>BCC?CDBBBCCEECCCEFCCB@CCDC@CAAABBDF=@<@::5;DAAAD@?>@CFCBB?BA>9:46<<333,3876;<@@A2@B<887=><?AB<C<CBAA<@<@@C@@=?CCC@???B>AAC>C??<>BBBBBCBBBBCA??@;@=B@@;?B@@>ABCCD@DC@@;??8<>=>
@ATNG8:00890:05235
GATGGTAGTAGTACACTAGTCATACCAGAAGATAGGAACTCTAGAAGAATTCAGATTTTTAACACGAGAGTAAACGTAAAAAGAAGGTTTTACAAGACTCACGTTAACAATATTGCAGCAGTACGCACACAATCGAAGCGCAGTAAGGATGGCTAGTGTAACTAGCAAGAATACCACGAAAGCAAGAAAAAGAAGTACGACTATTAACTATTAACGTACCTGTCTCTTCCGAAACGAATGAGTACGAGAGAGCACACGTGTCTACCATCGTTATCGGAAAGTCT
+
BAAA?BCBBBBBCECCBBBFEBBAA>AAB?BCCCC@E?@@BCBAB?CDAC@CCBBBBBB0B?BCCBBCCECCB=BB;;;;;);@:<3999*88;29=:<ABBBB?B@BB?BCC?A@CBBA@>??AAA>>@>9>>>?<>=@@>@;:7;=AAC@B>>>BBCC?CBBAAA?BF@BBB<?>888*:::39@>>>.@@;ABBBBBAABC@C?>=>>9<9<;88:9<@@@>>>:=:=@>6>::8:@==00//0/<=??B@BAABDDCBBBB?BBBBA<BBBB?A@;@?::
@ATNG8:00893:05248
GATGGTAGTGTCAGTGCGCGTCGTCCAGAAGATCAGGAACTCTAGAAGAATTCAGATTTTTAACACGAGAGTAAACGTAAAAAGAAGGTTTTACAAGACTCACGTTAACAAATTGCAGCAGTACGCACACAATCGAAGCGCAGTAAGGATGGCTAGTGTAACTAGCAAGAATACCACGAAAGCAAGAAAAAAGAAGTACGCTATTAACTATTAACGTACCTGTCTCTTCCGAAACGAATGAGTACTACTCTCAGAGACACACTACCATCGTTATCGGAAAGTCT
+
444:5;BB99<CCBCBDDGCBEBBB@BBC?CCCBBGAD?AAA@@@B>AA>A?AA@=??=?.?=BCBBDAA?999+9=@AABB5BC@B=BAA9BFHICECCC@@0000@AAE<A=BCCCCCDGDCCBBBBBB?BBBB?AABBCBBB>C@CBB@BBBCBAAA?ACA@A?@BB?9893999992:A@;999999%9A<A888BA@@A:><>??@:>:=BDCC?BBBBBCB>A>ABB>BBB?ACCCCCBBABBBBBBBAAA@@;:;A??<?>>>A=AA>@<@D6:666
@ATNG8:00908:05224
GATGGTAGGCGTGTGAGAGTCTGCCCAGAAGATCAGGAACTCTAGAAGAATTCAGATTTTTAACACGAGAGTAAACGTAAAAAGAAGGTTTTACAAGACTCACGTTTAACAATATTTGCAGCAGTACGCACACAATCGAAGCGCAGTAAGGATGGCTAGTGTAACTAGCAAGAATACCACGAAGCAAGAAAAAGAAGTACGCTATTAACTATTTAACGTACCTGTCTCTTCCGAAACGATGAGTACGTGTGCGACGTGTCTCCTACCATCGTTATCGGAAAGTCT
+
=88?855A=@@>>00/:;99?@;94)4::7:5;A00+0:00/997:8<<:B<CBBBCDDD5B?BCCDCBB??@E=B@:::::)9=9>;@??277;366///86///(36;;,2222'22555555669666:56.5;;96<<=<>=<<8=155@;@>AABBBB?BAAA??:?@;9986;;>?7@==8=????0>>7.//6-//./(.499222'2+27:9=6<;;<?@@:>:===6;00/??=@@?==;;;;;;377>:::<9;;;<>>A?@:776<:<A:@::;
@ATNG8:00910:05242
GATGGTAGTACATGATAGACGACACCAGAAGATCAGGAACTCTAGAAGAATTCAGATTTTTAACACGAGAGTAAACGTAAAAAGAAGGTTTTTACAAGACTCACGTTAACAATATTGCAGCAGTACGCACACAATCGAAGCGCAGTAAGGATGGCTAGTGTAACTAGCAAGAATACCACGAAAAGCAAGAAAAAAGAAGTACGCTATTAACTATTAACGTACCTGTCTCTTCCGAAACGAATGAGTACGATGAGAGAGCTCTCTCTACCATCGTTATCGGAAAGTCT
+
CCCF?CBBBB=CBBBBBAAB;;;CDABBB@CCCCCC@C?BBBBBCC@BB@B@CBCGCEDC5C@CCCCCCC;;=J=B@;;;;;*;B>;29555$5A>>>BAAA@@00-0;@@;@AB?CBBCBBBBCCBCCCCCC@DECC?BBDDCBAB?E@CCB@BCCDCCCB?BBBBBD@@@=?BC>@B::::-9<<8999999$8;89947>?CCB?B>A@BB?B?BCDCC?BCCDACB@B@BCC=C@@>AEBBBCBACCCCCBBBBB@?@@><<BB@BBBCC?BBBD?CC>B??>
@ATNG8:00865:05290
GATGGTAGTCTCAGATAGTCTATAGTACTCATTCGTTTCGGAAGAGACAGGTACGTTAATAGTTAATAGCGTACTTCTTTTTCTTGCTTTCGTGGTATTCTTGCTAGTTACACTAGCCATCCTTACTGCGCTTCGATTGTGTGCGTACTGCTGCAATATTGTTAACGTGAGTCTTGTAAAAACCTTCTTTTTACGTTTACTCTCGTGTTAAAAATCTGAATTCTTCTAGAGTTCCTGATCTTCTGGGTCTCTCTCTCACGCACTACCATCGTTATCGGAAAGTCT
+
AABB?BA@ACBBBB@@ACBBCEDAAACBBA;;4;BBB>CC@E@DCECCBD@CCCBB?A=?A;;7;>CAB@@AAAA7;;DCC2:;:9@BD>EDBB@BBC?CC7;;AAAC:;;CCBBBC>BAB=@=ABBCCCBB?BCED@EBBBBCCCBBBBAA@AA?;;;=@@:@>@AABCCC@@;@:9999$95@=CCGFF199:99,59B999CBCB?BBB@0@::9;:>;@D@CCCEBAA?C?BBCAA@?B@AC>BBBB@;;;AA@@@BBBCBC@C;;;;6;@?@?BB=BA@A
@ATNG8:00872:05270
GATGGTAGCTCACGTACGTCACACGTACTCATTCGTTTCGGAAGAGACAGGTACGTTAATAGTTAATAGCGTACTTCTTTTTCTTGCTTTCGTGGTATTCTTGCTAGTTACACTAGCCATCCTTACTGCGCTTCGATTGTGTGCGTACTGCTGCAATATTGTTAACGTGAGTCTTGTAAAACCTTCTTTTTACGTTTACTCTCGTGTTAAAAATCTGAATTCTTCTAGAGTTCCTGATCTTCTGGGTCTCTCTCTCACGCACTACCATCTTTATCGGAAAGTCT
+
@@@C>AACCCCBCDCCBBBCCCCBCBCCCC99;9DDF>CC?CACCBB@DD?BBDCC@B@BBBC@C@CCBBBBBBCACCCCC3CB=??CC=CBCC?BBB=?A<???CEE@BBACCCBB>BBB=@=@AD<=<??=A@@@<@?>;;;AAA@@@A>>>A<;;;=@@<?;??DDDC???=@@@DD2?;?<AAAAA/@?889)//////:76;=AAA@*:888:4928858A?A====D:==BAAA8;;@@:@@@@@@@@B@@@B>>==<=8<::::3;?BB=BB:AA@>
@ATNG8:00877:05271
GATGGTAGCGCATATCAGCGCAGCCCAGAAGATCAGGAACTCTAGAAGAATTCAGATTTTTAACACGAGAGTAAACGTAAAAAGAAGGTTTTACAAGACTCACGTTAACAATATTGCAGCAGTACGCACACAATCGAAGCGCAGTAAGGATGGCTAGTGTAACTAGCAAGAATACCACGAAAGCAAGAAAAAGAAGTACGCTATTAACTATTAACGTACCTGTCTCTTCCGAAACGAATGAGTACGATGAGAGAGCTCTCTCTACCATCGTTATCGGAAAGTCT
+
BBBB@C;9:?BB@@@CCCCCABBDF>BBB?CDECCB?B@CCDBBBB>AA?B?BAA;:;;;.;@CCCCGCCCCCB;@B99999*;A=B=BBB<CBGADCCCCCC999;?BC@CDC@CCCCCBCBBDCCCCCBB@CEDD?@@BCCCCC?C@CCB?BCECCDBB@CBBAAA@CC@BBB>AACBB<><>9>@@AB3AC?C998BBBBB?B?BBCC?A?B@CCC@CCCCBCB>?>?CC=CCC?ADCCCAAACAB@BBBBBB@@BBBBBBB>BAAAC>BBBB?BB>BBBB
@ATNG8:00885:05316
GATGTAGTGTCATATGAGAGTGTGTACTCATTCGTTTCGGAAGAGACAGGTACGTTAATAGTTAATAGCGTACTTCTTTTTCTTGCTTTCGTGGTATTCTTGCTAGTTACACTAGCCATCCTTACTGCGCTTCGATTGTGTGCGTACTGCTGCAATATTGTTAACGTGAGTCTTGTAAAACCTTCTTTTTACGTTTACTCTCGTGTTAAAAATCTGAATTCTTCTAGGTTCCTGATCTTCTGGACGACGCGCACTGACACTACCATCGTTATCGGAAAGTCT
+
0////9:9@@CCCBCCECBAACCCCBBBCBB@BBBD=CC?C@BCBBIFGABBBCCAE@EDCC@C@CCCCCCCBB?BDDDD3BB?BBDD>CBBB@CCB?BC9;;BBBB@CCBDGECC@BCC@C@CCCCCCBA?AEEC@BBCDDAAACCCCCBCBD?CCC@CB?B@CBCCCEBBB@C;;;;6;=@=;;;;;*;ACCD>CBDDDCDDII?AAAA0ACCEGAC@CC@GDDD@B@C?BBBDHF@BBB?BB;;;BBBBB@AABCDCBBC?@@CCD@CA@@>AA<ABB@
@ATNG8:00890:05272
GATGTAGGTGCCATGAGTTATCCAGAATACAGGAACTCTAGAAGAATTCAGATTTTTAACACGAGAGTAAACGTAAAAAGAAGGTTTTACAAGACTCACGTTAACAATATTGCAGCAGTACGCACACAATCGAAGCGCAGTAAGGATGGCTAGTGTAACTAGCAAGAATACCACGAAAGCAAGAAAAAGAAGTACGCTATTAACTATTAACGTACCTGTCTCTTCCGAAACGAATGAGTACAGAGAGTACGATATGTCTACCATCGTTATCGGAAAGTCT
+
@@@@@AA?ABB@BBDBCD?B@A?ACC?AAABB=@?ABBCBBB@CC?B@BDCABBBB5B@CCCCCCCCBBB=?@?CDDD5BB@C@CCC;CCC@CCCCCBBBDAGA@@>@BB?BBCCBBBABBBBBCBBB=BCCC@DBCCCCCC?C?BBB?BCCAACCC?CBBABB?BD@CCC@CB@?>6@@@=@CDDC3CC?BBBAAAAAB>A>BBBB@B?BBBAA?BBBBAAA?B?BBA;A@@=@@?B???DBBBAABBBCBBBCBBBAAA?BBBA@<BBBB?BF>BBAA
@ATNG8:00892:05311
GATGGTAGTACATGATAGACGACACCAGAAGATCAGGAACTCTAGAAGAATTCAGATTTTTAACACGAGAGTAAACGTAAAAAGAAGGTTTTACAAGACTCACGTTAACAATATTGCAGCAGTACGCACACAATCGAAGCGCAGTAAGGATGGCTAGTGTAACTAGCAAGAATACCACGAAAGCAAGAAAAAGAAGTACGCTATTAACTATTAACGTACCTGTCTCTTCCGAAACGAATGAGTACGTGTGCGACGTGTCTCCTACCATCGTTATCGGAAAGTCT
+
AAAB@CBBBBCCAA@DCBCC9::BC@DCD@DDEDGD999;CCCCCC?CC?B@C?A:::;;.;?CCCHCCCCDCC=BD@@@@@0@B=B?BBC;BDDACBBCBBD997;@BB?CBC?BBDDCCCCABBDBBBBC@DDCC=AADCCCBC?C?CAA>ACCDCDCB?BCCCBC@CC?@@B?AA>>>7>@@<@@@@@2AC?B@>>CCCCC?B?BACD>A>ACCCC?BCBBA@@<@<@BB;B::8;ABACBC?@?BBBBCCCBBBAAB?CCC?BBBBB?BCCD?CB>B888
@ATNG8:00912:05293
GATGGTAGCACGACACGACGATGTGTACTCATTCGTTTCGGAAGAGACAGGTACGTTAATAGTTAATAGCGTACTTCTTTTTCTTGCTTTCGTGGTATCCTTGCTAGTTACACTAGCCATCCTTACTGCGCTTCGATTGTGTGCGTACTGCTGCAATATTGTTAACGTGAGTCTTGTAAAACCTTCTTTTTACGTTTACTCTCGTGTTAAAAAATCTGAATTCTTCTAGAGTTCCTGATCTTCTGGATAGCGACGCGATATACTACCATCGTTATCGGAAAGTCT
+
44483:CDCBBB=GCCCDAAABBBBBCCCB@@=@EEC=CCACACCCCCCB@BBBDD?C@CB@@=@?BBCBBABAA?A?<;?)89/9===3;@???A@@B6:699AAAE@BABCCBCB=BBB>=:;>>AA?>?<AAAA<AAAAA??@???=<=>=@<==<9==<A:>>A@???AA<>>@BA6A;>:;;:::):>788-888988::<<186868$699;9;C6;;79<:<=9=;><AB???@<>==:>@@@@AC>>>>>>@??@AAA=AA>?A9?<66/69.:><<
@ATNG8:00872:05342
GATGGTAGCACGAGTCACTCATATCCAGAAGATCAGGAACTCTAGAAGAATTCTGATTTTTAACACGAGAGTAAACGTAAAAGAAGGTTTTACAAGACTCACGTTAACAATATTGCAGCAGTACGCACACAATCGAAGCGCAGTAAGGATGGCTAGTGTAACTAGCAAGAATACCACGAAAGCAAGAAAAAGAAGTACGCTATTAACTATTAACGTACCTGTCTCTTCCGAAACGAATGAGTACGTGTGTGACGTGTCTCCTACCATCGTTATCGGAAAGTCT
+
;55>799;99///79/5599>?;4405:>;?ABBBB?>;@@>==;;555048<<666@@@+?:;;666>><<<>5<<5944&3817-333&3:;49544=;;;E7954B6>>?<@@@@@?972;;:>@A??388??8=>B@@@@@<A<BBD?BBBAAA@A?B???CD=@@;@@@=@B@@?3787;?A>>@.78.7=??@<=<A08177>=9?=;;;@@=;;;B???6;5;??5>AA?BA?????@??999@A=>>>AAAA=AA@:>=?=D188;;=AD9A;;;
@ATNG8:00884:05366
GATGGTAGCTCTGCTCTGACTCTCGTACTTTCGTTTCGGAAGAGACAGGTACGTTAATAGTTAGTAGCGTACTTCTTTTTCTTGCTTTCGTGGTATTCTTGCTAGTTACACTAGCCATCCTTACTGCGCTTCGATTGTGTGCGTACTGCTGCAATATTGTTAACGTGAGTCTTGTAAAACCTTCTTTTTACGTTTACTCTCGTGTTAAAAATCTGAATTCTTCTAGAGTTCCTGATCTTCTGGTGTCTGATCTGTATCACTACCATCGTTATCGGAAAGTCT
+
;9?D:>CCBBBBBCCCCCCCCBABCCCBCB>BCCD?CC@C@CCDCBDBACCCBC@B@CBBC@BDBBBDCCCCB?BBBBB3AA>BCBC>BCDD@CCC?BB>???BCC?BABBBBBA=@@B>B>@ABBB@<><AAAA:>=>>??@ADB@@@???@<@?@<::7;<??B@@@>>><@@BAA5A=B<@@@@@/@A9991:::///:9:==@EEE/??>@@=F<>>:>AAA>>?;@;??@@AB7;;B=???>>>AA@@@AAABA?>?A;?@@>A7<<AC:@@7>;;;
@ATNG8:00888:05368
GATGGTAGCTCACGTACGTCACACGTACTCATTCGTTTCGGAAGAGACAGGTACGTTAATAGTTAATAGCGTACTTCTTTTTCTTGCTTTCGTGGTATTCTTGCTAGTTACACTAGCCATCCTTACTGCGCTTCGATTGTGTGCGTACTGCTGCAATATTGTTAACGTGAGTCTTGTAAAACCTTCTTTTTACGTTTACTCTCGTGTTAAAAATCTGAATTCTTCTAGAGTTCCTGATCTTCTGGTCTCTCTCTCACGCACTTACCATTCGTTTATCGGAAAGTCT
+
554<8<A@?<?@@@CB:69=CCDDDBCBDC;;9;CCD<BB>B>BBA@BA@?BDBBBAJ;<;CC@C@CLDBA@??B?@?>>>.>=9<CCC?CCAA>ABC<??=@@>978277>ACCCD?BBB?B?B@>=;;;=8=;;;8==?@@AAAAA@@@>==?9;;;<@?=A<??@>>>AAB8;;AA@3?;?8==>>>/>AAAF588>>A?>><<18888(59:9=:>;=?;?@@>A::8:=A<=98918;@<AA>>>A>;;;??==<;:4:=99919876,59:=28857997
@ATNG8:00895:05359
GATGGTAGGACGAGCGTCTGAGAGGTACTCATTCGTTTTGGAAGAGACAGGTACGTTAATAGTTAATAGCGTACTTCTTTTTCTTGCTTTCGTGGTATTCTTGCTAGTTACACTAGCCATCCTTACTGCGCTTCGATTGTGTGCGTACTGCTGCAATATTGTTAACGTGAGTCTTGTAAAACCTTCTTTTTACGTTTACTCTCGTGTTAAAAATCTGAATTCTTCTAGAGTTCCTGATCTTCTGGGCAGACTCTCACTCGCCTACCATCGTTATCGGAAAGTCT
+
955<7<@A?BBBBBAABBBBCCCD@BBBCCCC@ECCDD;D?B?AAABBBB?BAA:;6<?BBBBBC@CFHFC;:;B>BBDDB0@@=@ABB=BB;;7<CB>BC9;;@CCJ@CBEDBBBB?BCC@C?CCBBABBB?CCCC?CCCBBCCCCCBBBBBCC@BBB@BB@B?BABBBCCCC@CCCCB<C?C@CCGHG5CCCCC>DCCCJDCCCC@CCCC5C@@BDACACC@CCCBBBC@C@BBBCBB?CCDD>CECCCBBBCBBBBBB@CCE@BBBBB?BBBC?BA<A@::
@ATNG8:00898:05338
GATGGTAGTAGTACACTAGTCATACCAGAAGATCAGGAACTCTAGAAGAATTCAGATTTTTATCACGAGAGTAAACGTAAAAAGAAGGTTTTACAAGACTCACGTTAACAATATTGCAGCAGTACTCACACAATCGAAGCGCAGTAAGGATGGCTAGTGTAACTAGCAAGAATACCACGAAAGCAAGAAAAAGAAGTACGCTATTAACTATTAACGTACCTGTCTCTTCCGAAACGAATGAGTACTGTATCTATGTGTGCGCTACCATCGTTATCGGAAAGTCT
+
<<=C?BADDBBBBBBCCCCCCBBCD@CBB@CCCD;:7;;;;9996=8@=?B?BBBBBCCC5BBB@@;;:??>>:08977777'77)/)/;;+<9969=<@<>=;;;;@CB?B@@<@A@ABBABAECCBAACCAFBA@<A@@@BB::6;=B::79@AC@A<C?CC@>???AA?BCD=A7733(333288===1BB@AABCDCCBB>B>@>>>1818?;;;=@AC@@@D5:59@?9?9948>>ABBBBBCBCC??@ADBBBBBB@>>;===AA;B@>><?A9?;;:
@ATNG8:00899:05347
GATGGTAGGCGTGTGAGAGTCTGCCCAGAAGATCAGGAACTCTAGAAGAATTCAGATTTTTAACACGAGAGTAAACGTAAAAAGAAGGTTTTACAAGACTCACGTTAACAATATTGCAGCAGTACGCACACAATCGAAGCGCAGTAAGGATGGCTAGTGTAACTAGCAAGAATACCACGAAAGCAAGAAAAAGAAGTACGCTATTAACTATTAACGTACCTGTCTCTTCCGAAACGAATGAGTACGATGAGAGAGCTCTCTCTACCATCGTTATCGGAAAGTCT
+
969C:>CC?BCCCCBABCBBBBCDC>CBC@DDBBCDAC@BBCCCCD@BB?B?CBBBCDDD3C@AAACBBBCCCC>BBAA@@@2@C>B8???4::B?BBCDDCDAA?C?BA?>AA<@?@AA?;;;AAAA>>>A;@@@A7;=>>A??>;A=A?A?BCBBBAAA>BCCCBA?BC?AAB?AA899+:>?<@BBBB3??<;?BCCAAAA<A<AA@@<@<?????9>>>>;998<:==<4=9959ABBBBB???BABBB???;::AAAAAA=AAA>?9BDBB?BB=B>>>
@ATNG8:00904:05323
GATGGTAGTGCGTGAGAGAGAGACCCAGAAGATCAGGAACTCTAGAAGAATTCAGATTTTTAACTCGAGAGTAAACGTAAAAAGAAGGTTTTACAAGACTCACGTTAACAATATTGCAGCAGTACGCACACAATCGAAGCGCAGTAAGGATGGCTAGTGTAACTAGCAAGAATACCACGAAAGCAAGAAAAAAGAAGTACGCTATTAACTATTAACGTACCTGTCTCTTCCGAAACGAATGAGTACTACTCTCAGAGACACACTACCATCGTTATCGGAAAGTCT
+
///;6<@CBCBCCCCBBBCCCEAA?<A@B@CEFF@@?AACBBDCCC?CC?C@AABCCACC3C?AAABCBBABCF@AABBBBB5BF@D@BBB;BDHACCCBBBC;:8;ABB@BDD>@@DBBDBBCFBBBCC@@=@ABA?CACBBBBB?A?B;;:;DBBBADD@CCCB@?=?B=999399@@>8?=>999999:%:>;>?>?BBB>><B<AAAA:=:=?BBC@CBBBBCB=?=?BB=BCCADCCBAAACAAAAAD@@@BBCDCBB?@A=@@@@A=>>=A=AB7=;;;
@ATNG8:00864:05412
GATGGTAGAGTACAGTGTAGTAGACCAGAAGATCAGGAACTCTAGAAGAATTCAGATTTTTAACTCGAGAGTAAACGTAAAAAGAAGGTTTTACAAGACTCACGTTAACAATATTGCTGCAGTACGCACACAATCGAAGCGCAGTAAGGATGGCTAGTGTAACTAGCAAGAATACCACGAAAGCAAGAAAAAGAAGTACGCTATTAACTATTAACGTACCTGTCTCTTCCGAAACGAATGAGTACGAGAGAGCACACGTGTCTACCATCGTTATCGGAAAGTCT
+
BBBC?BCABBBC=CBBBBCBCCCAA?AID?AA@CBC=A=@>?CCBB?BB?@?AAAAABAA2A>??AABBBA@A@899;;:;:';@=>4:;;4:@@?BBAA@AB;;:;@CC?BBB>BBBBBBBBBBBBBBACC?BABB@CCB???BA>A?9::>B?@@BFDFAAAABBB@BC?BBC?AA@@@7=00+/;;;<0>;5@>>>>>;;:;@;>>?B:=:=A@:;8;@@B>>>>E:<><3::;4:@@@9:8885BCCBABCBB:::CC???@BABBB5:9@A>AD=B?::
@ATNG8:00886:05374
GATGGTAGCTATACGTATATCTATGTACTCATTCGTTTCGGAAGAGACAGGTACGTTAATAGTTAATAGCGTACTTCTTTTTCTTGCTTTCGTGGTATTCTTGCTAGTTACACTAGCCATCCTTACTGCGCTTCGATTGTGTGCGTACTGCTGCAATATTGTTAACGTGAGTCTTGTAAAACCTTCTTTTTACGTTTACTCTCGTGTTAAAAATCTGAATTCTTCTAGAGTTCCTGATCTTCTGGTCTACTACACTGTACTCTACCATCGTTATCGGAAAGTCT
+
;99B?BBBBBBCC@AACEGCCCCDCCBBAC;<8;CDC=BA?A@BEGBCBD?CCBBB>B?BDCD@B@BCCBBBCCA=77888)9?<A?AA=ABBC?ABC?BB=??ACBB@BBBBBAAA>CAA?C?A???=>>><@@@@<>===>>>?BBBAAAA==:=@?;>?<@<?AAAAAA>>;>AABB5A:>:88888(8>776069:///://8;?@@@/>A@A@:>;>A<A@B>;;;<?:==AB>>:>>B=BAACAAAA@>@??AAAB;::8<<<=<9=A@@;@D9?>>=
@ATNG8:00886:05398
GATGGTAGATATATGCACGCTCTACCAGAAGATCAGGAACTCTAGAAGAATTCAGATTTTTAACACGAGAGTAAACGTAAAAAGAAGGTTTTACAAGACTCACGTTAACAATATTGCAGCAGTACGCACACAATCGAAGCGCAGTAAGGATGGCTAGTGTAACTAGCAAGAATACCACGAAAGCAAGAAAAAGAAGTACGCTATTAACTATTAACGTACCTGTCTCTTCCGAAACGAATGAGTACTATAGACTATCTGAGACTACCATCGTTATCGGAAAGTCT
+
@ABB?CBCBBAADCCCCCCCCCCDD@CCC?BBBCCC?B?BBBBCCC@BB?B?CCBBBBBB3B?CDCCCAABBBB:??9;;;;.;C?C=@@@9@DE@CBBBCDFB@?@ABB?BCB?BBBCCCCCCCCCCCCBB@CCCC=@@DDCBAA?B?BDD?BCCDCAAA@DBC@@@?CC??>>?CBBBC>B@@;@@???2AC?B:88BBBBB>=:=>@@;>;>ACCC@CDBBBBB>@>ACB>BCC?AAABCCCCCBAAAABBBBBBABBBBBB?BBBBB?BAAA>AB;BAAA
@ATNG8:00888:05407
GATGGTAGCACACGAGATCTCATCGTACTCATTCGTTTCGGAAGAGACAGGTACGTTAATAGTTAATAGCGTACTTCTTTTTCTTGCTTTCGTGGTATTCTTGCTAGTTACACTAGCCATCCTTACTGCGCTTCGATTGTGTGCGTACTGCTGCAATATTGTTAACGTGAGTCTTGTAAAACCTTCTTTTTACGTTTACTCTCGTGTTAAAAAATCTGAATTCTTCTAGAGTTCCTGATCTTCTGGGTGCGCTACAGTCTCTCTACCATCGTTATCGGAAAGTCT
+
955B:>BDDCCCAABCCCCCCCCCCBBBCCBA>BCCC>CC@C@CCCBBBD?CCBBB?D@CCB@>A@CCCBBBBBB?ABCCB2BA?BBBB9ABBB?B>>9>B<??@B@@>ABBBCACA>A?C>A?C><<=?=>;AAAA:@@A>>>@;<<C>>>==><===<AA<@;?AAAA???A:??AAA3>6:478666(7=9::3;>>>?@B:;;<@@@@@)@>>>C:=:>@<?@CC?=>7;6;AAA==8=<<<6===AAAA@@@@A@@>A===6=///;59;9;5AC9C;88
@ATNG8:00889:05405
GATGGTAGCACGACACGACGATGTGTACTCATTCGTTTCTGAAGAGACAGGTACGTTAATAGTTAATAGCGTACTTCTTTTTCTTGCTTTCGTGGTATTCTTGCTAGTTACACTAGCCATCCTTACTGCGCTTCGATTGTGTGCGTACTGCTGCAATATTGTTAACGTGAGTCTTGTAAAACCTTCTTTTTACGTTTACTCTCGTGTTAAAAATCTGAATTCTTCTAGAGTTCCTGATCTTCTGGACGACGCGCACTGACACTACCATCGTTATCGGAAAGTCT
+
55;>:>CCCBCBBCDCCCBAAABCDCBB@@0000FDA?ACBB@BCDBCBB@CCBBB@C@CCAA>B?BBAAACCCC?AACCD3BB=??CB=BA@B?BCC?CD;;<CGGD?BCCIIECC@CCC@C?CCCCCCCD?CCCCABB@@@9;;CBBCCBBBC?CBC@BBAC@AACCCCCCC?BBCFD;C@C?CCCCC5CB@@@=ABCCCCCAAA@EBBC2BAAAA<A>BB>BCCCCBB@B@CCCDCC@CBB?BC;;;BBBBB::;CDCCCCD@CCB;;7;@BA=BB<BBBB
@ATNG8:00891:05401
GATGGTAGCGGCACACATAGATACAGTACTCATTCGTTTCGGAAGAGACAGGTACGTTAATAGTTAATAGCGTACTTCTTTTTCTTGCTTTCGTGGTATTCTTGCTAGTTACACTAGCCATCCTTACTGCGCTTCGATTGTGTGCGTACTGCTGCAATATTGTTAACGTGAGTCTTGTAAAACCTTCTTTTTACGTTTTACTCTCGTGTTAAAAATCTGAATTCTTCTAGGTTCCTGATCTTCTGGGTCTCTCTCTCACGCACTACCATCGTTATCGGAAAGTCT
+
8=0;./7///)-66///:::<<@B@;>;;;;:<8<<AA<AB8B9BA<A>>>8<<=;>::5>:55269=?@CBBCCB@BBBBB2AB>A@@@;@@@D:;6A;AA0/0=@@B?BBBAA??B>BBCAF@HIBAACAA=@BBB?BCC;<;;;B;;;A;;;?;;9:44924.44445<<<<666@@@2>:>5;9:::$555555&5599995555.5555$5999=9>:=<9=;;97<.4.4445995:555)5;;=>;:9:444444444<7::53328833-33(/6//
@ATNG8:00898:05410
GATGGTAGTATATCGCGTCGCTATCCAGAAGATCAGGAACTCTAGAAGAATTCAGATTTTTAACACGAGAGTAAACGTAAAAAGAAGGTTTTACAAGACTCACGTTAACAATATTGCAGCAGTACGCACACAATCGAAGCGCAGTAAGGATGGCTAGTGTAACTAGCAAGAATACCACGAAAGCAAGAAAAAGAAGTACGCTATTAACTATTAACGTACCTGTCTCTTCCGAAACGAATGAGTACTACTCTCAGAGACATACTACCATCGTTATCGGAAAGTCT
+
444:3::CBCBCCBBBCCCCCCCCC@CCC@CBB@@@>B>BCCCCCC@ID@C@BBBBBBBC5C@CBCBCBCCAAA<??@MLMM5C@<@5;;;6;BC@CBBBBAC:96;?AA?BCD@BBAABCCBCBBCBBBBA=BCDD=AABBCCAA>B@DAA@BCBBBCBA>ACCCDC?AA?BBC?AA??=5===9=>==?.?A>A???BB@?@<@<@?@?<A<ABCAA?ACBBBBB@D@BBB=BBB?BCBBBCCCAA@BBBCBAAACCBB@@>>:>AACB=;;;B=AD7=787
@ATNG8:00899:05375
GATGGTAGCGAGCGAGTGTGTATACCAGAAGATCAGGAACTCTAGAAGAATTCAGATTTTTAACACGAGAGTAAACGTAAAAAGAAGGTTTTACAAGACTCACGTTTAACAATATTGCAGCAGTACGCACACAATCGAAGCGCAGTAAGGATGGCTAGTGTAACTAGCAAGAATACCACGAAAGCAAGAAAAAAGAAGTACGCTATTAACTATTAACGTACCTGTCTCTTCCGAAACGAATGAGTACAGAGAGTTCGATATGTCTACCATCGTTATCGGAAAGTCT
+
<<8?>@@<:::954444444<;;;>9>BC@CCCCBC?B?CBBBBBB?@@=A?C?@@CBCB2B<@BAB@AAA;;;.9>>>==>)=;7;.555&5::7<=A;9@@999)439:5<=>7;;<<@AABBBABA@@@B>BBBB?AACCCC;;8:=ABB?AAACDDCD@@AA<;:@BB?@AA=AA978-3775;;<>>>'??=?>;?>>?>@?A?BCBB?B@CBC;;8;BBBBBC@C@BBC>CCC?BBCCBBAAA@BD::8:CDAAB?@?????BBFBB?B???;;D6;9;;
@ATNG8:00900:05418
GATGGTAGCTCTGCTCTGACTCTCGTACTCAGCTCTGCTCTGACTCTCGTACTCATTCGTTTCGGAAGAGACAGGTACGTTAATAGTTAATAGCGTACTTCTTTTTCTTGCTTTCGTGGTATTCTTGCTAGTTACACTAGCCATCCTTACTGCGCTTCGATTGTGTGCGTACTGCTGCAATATTGTTAACGTGAGTCTTGTAAAACCTTCTTTTTACGTTTTACTCTCGTGTTAAAAATCTGAATTCTTCTAGAGTTCCTGATCTTCTGGATACACTCATGTGCACCTACCATCGTTATCGGAAAGTCT
+
;45A9>CBCCCCBBBCBBBCC@AACBBBDCBCCECBDBBBBBBDCCCCABACCCCC@ACBC>CD@D@CCCFJ@@>@BBAA>A>AACC@C?DA@@BBCCD?AACCD3BB?B@@@<@AAB<??DAEE>?@?BBB>??BBBCCC?ECC>B>BBBBBBBB?CAAA@CBBBBBBCCCDCCBBBB?BCC?BB?B@BBBDCCC@@<?@@A@3@5;5;@AAA,@@;999&4;;>>===<B;?@>=,8>>8@<B>AA?CCCDAAA?C@CBCCCC:::D@CBBAAABB???BCFCB?BBF@AABAF@BAAA?BB>BBBB
@ATNG8:00901:05419
GATGGTAGAGTATCATGTGTATCTCCAGAAGATCACGAACTCTAGAAGAATTCAGATTTTTAACACGAGAGTAAACGTAAAAAGAAGGTTTTACAAGACTCACGTTAACAATATTGCAGCAGTACGCACACAATCGAAGCGCAGTAAGGATGGCTAGTGTAACTAGCAAGAATACCACGAAAGCAAGAAAAAGAAGTACGCTATTAACTATTAACGTACCTGTCTCTTCCGAAACGAATGAGTACACACTCTCATAGACCTCCATCGTTATCGGAAAGTCT
+
:9;C:BBCBCBCCBB:;;ECCCCCB@CCC@BACCA:<;@CCECCBB?BC?B?BCBBCCCC2C@CCCCCCCBBCF?CCBB@B@2@C?C=BBB<BCC@CBBC@>>00,0=AA@AAC=AAAACCCCCCCCCCCCC@CCCC?BCCCDA?@=A@CBB@CDCCCBBB?BCBBDC>AA>BBB>AABCB9@>>;>BBBB3BD?B?>?BBCBC?B?BAA@7;7;CHBBABABBAB@5;5<@@8@@@>@CCCCCCCCDBBBCABACCCC?>><>BBCC?CCCC?CC>BB99
@ATNG8:00910:05416
GATGGTAGACACGTGTGCTCTCTCGTACTCATTCGTTTCGGAAGGGACAGGTACGTTAATAGTTAATAGCGTACTTCTTTTTCTTGCTTTCGTGGTATTCTTGCTAGTTACACTAGCCATCCTTACTGCGCTTCGATTGTGTGCGTACTGCTGCAATATTGTTAACGTGAGTCTTGTAAAACCTTCTTTTTACGTTTACTCTCGTGTTAAAAAATCTGAATTCTTCTAGAGTTCCTGATCTTCTGGTCTACTACACTGTACTCTACCATGTTATCGGAAAGTCT
+
944<9>BBBC@A@DBB@A;696>=<@<AAABB>BDEG?CC@C@DF?CACB?ABBAB?@@CBBB@B?AABCBEBBBABDDCD5BB>A;:;6;BBB@CCC>B@<;;;>9945CCBBABA>BAC?C?BAAAAABB?BBBB@BBB>>>AA>=@@@A===:;;;;;;5;:>??@;;;=>9<@@@@6@<@<??BBB/?>;;;/:;;886>===/77887$5999:2717:5;>==A@@;?:>>:>>>7;;>;88:>>:@;:///777@B>@@1///@7=<<;9==6=9//
@ATNG8:00869:05432
GATGGTATAGTATCATGTGTATCTCCAGAAGATCAGGAACTCTAGAAGAATTCAGATTTTTAACACGAGAGTAAACGTAAAAAGAAGGTTTTACAAGACTCACGTTAACAATATTGCAGCAGTACGCACACAATCGAAGCGCAGTAAGGATGGCTAGTGTAACTAGCAAGAATACCACGAAAGCAAGAAAAAGAAGTACGCTATTAACTATTAACGTACCTGTCTCTTCCGAAACGAATGAGTACTACTCTCAGAGACACACTACCATCGTTATCGGAAAGTCT
+
@@@B9BABBBA?CCHBBBBCCCCCD@CCE@BBB@@@@C?CBBA@@C>BB5;5;@?99999$5499:<=>BAABB8A@;;:::$9@;;2555&59;5;BC>>@@;;4;?@@:?AB9>?CBBBDBBBCCCCIAA?@A@@@CBEDBBBC@D?B;;8;CABBBCD@DEBCBC@??=@CC?AAAAA;AAA@BCCCC2?>;?BBBBCBBB?B?C@@@<@<>>BBB@BBBDBBB>A?@BF>DBB?CDCBBAAABCCCBBBBABBBBBBBBEC@BCBAA<>>992::,9>>@
@ATNG8:00877:05446
GATGGTAGGCGAGAGTGAGACGCAGTACTCATTCGTTTCGGAAGAGACAGGTACGTTAATAGTTAATAGCGTACTTCTTTTTCTTGCTTTCGTGGTATTCTTGCTAGTTACACTAGCCATCCTTACTGCGCTTCGATTGTGTGCGTACTGCTGCAATATTGTTAACGTGAGTCTTGTAAAACCTTCTTTTTACGTTTACTCTTCGTGTTTAAAAATCCTTGAATTCTTCTAGAGTTCCTGATCTTCTGGGCAGACTCTCACACGCCTTACCATCGGTTATCGGAAAGTCT
+
3444.4<;7<=;;;====656=>;9;A99:6<4>999,55254;9<>===@BCCBB?B>BCAA?A9;;@??AB=B9BBECD3BB?BBBC=BDBC=?@B?AA@BAAB9947737?BBB;8=B<;9>>><<:;:9<==>6:876AAA>=>:;:989>4:7:4871717<<>><>>>7:6===.=-///;@>@,9969;4/////*/;<9:<)////(//)-277*/,/=4<==BA@@<@=:;;===8:=<<6=///6769==>AAAA161/6598//)/689>@<=>199,,
@ATNG8:00880:05458
GATGGTAGACATATCGTACTCTCTGTACTCATTCGTTTCGGAAGAGACAGGTACGTTAATAGTTAATAGCGTACTTCTTTTTCTTGCTTTCGTGGTATTCTTGCTAGTTACACTAGCCATCCTTACTGCGCTTCGATTGTGTGCGTTCTGCTGCAATATTGTTAACGTGAGTCTTGTAAAACCTTCTTTTTACGTTTACTCTCGTGTTAAAATCTGAATTCTTCTAGAGTTCCTGATCTTCTGGTATACACACTCGCTCGCTACCATCGTTATCGGAAAGTCT
+
999=055>CCECCCCBBBDBC9;;HCBBBB;:9;AAC=CC?B@CCCACAC@BDCBB@B?BBAC@C:<<<<<<;9>577333$3717997,3@AB?BB@9>>000=;;?<:<>BBA;:7;?D=D=@>>==>==:=B??<===>;;;=8<>?===??6;:>;@@=@<A@;;;>A??;><>==2=9=9=====*9;---)------7//5-555&2229949522-2<:::>>2828:=9;;///=6666;AAA==>@;;;?>>>BC<>>>>><????;<@6@@=7
@ATNG8:00883:05464
GATGGTAGCATCATGCATATCTCACCAGAAGATCAGGAACTCTAGAAGAATTCAGATTTTTAACACGAGAGTAAACGTAATAAGAAGGTTTTACAAGACTCACGTTAACAATATTGCAGCAGTACGCACACAATCGAAGCGCAGTAATGATGGCTAGTGTAACTAGCAAGAATACCACGAAGCAAGAAAAAGAAGTACGCTATCAACTATTAACGTACCTGTCTCTTCCGAAACGAATGAGTACCTCTCAGACGCTCGTCCTACCATCGTTATCGGAAAGTCT
+
@;AA7;?A@::49;556=><<>>;;7;>=8=@@@@;:>:>???@>A443-349;;A@===+523;;9??BA@@A;@?@<;<<,00*/5<<=/===8///<<<=>>:>:CB<=BB@BBCBAABCCBBBBABCC?ABAA7;;@@@;?;699?9929?979@@C@D@AA@A<9949?><>=//+.33499999)5:59;>=<==:;;>6;;AB=B<@?=8817678888;@:>?A9=;;=?@@B<<=9878??>??A=66---),22,,-.36)/39:7;;4:;99
@ATNG8:00887:05421
GATGGTAGTGATACAGATCAGACACCAGAAGATCAGGAACTCTAGAAGAATTCAGATTTTTAACACGAGAGTAAACGTAAAAAGAAGGTTTTACAAGACTCACGTTAACAATATTGCAGCATTACGCACACAATCGAAGCGCAGTAAGGATGGCTAGTGTAACTAGCAAGAATACCACGAAAGCAAGAAAAAGAAGTACGCTATTAACTATTAACGTACCCTGTCTCTTCCGAAACGATGAGTACGTGTGCGACGTGTCTCCTACCATCGTTATCGGAAAGTCT
+
:87<<A<999?@;@BBC;96>CCCCACCFA@@@C;;695=><?@@@=AC>A?ACA@?@AA/><>?>@BBA=<;<13344999':=9>:???2===8?;@AABAC@1/,//)///)/;;:==<8<<666;;>=8<<>>;;?:9=@5505059;9:?;?@?;;79::;;<7:9499;033>;<68;;@==>CB1=??B999C@?>>:A8<<8713277;;9>3837;;;7,3,333(344498:454<54389///////97<78AA;A@@?>8><<?8>=7=A99
@ATNG8:00889:05458
GATGGTAGCTCTGCTCTGACTCTCGTACTCATTGTTTCGTAAGAGACAGGTACGTTAATAGTTAATAGCGTACTTCTTTTTCTTGCTTTCGTGGTATTCTTGCTAGTTACACTAGCCATCCTTACTGCGCTTCGATGTGTGCGTACTGCTGCAATATTGTTAACGTGAGTCTTGTAAAACCTTCTTTTTACGTTTACTCTCGTGTTAAAAATCTGAATTCTTCTAGAGTTCCTGATCTTCTGGGTGCGCTACAGTCTCTCTACCATCGTTATCGGAAAGTCT
+
855>?A??@@::ABABBCBCCCCCCBBABA;;5;@A9?B;;6;BABCBB@BDBCB@C@CBBB?B@FCBAABBBB?>>;=;.?A>ABBB<BBBB?BBB=@@=@@BBBB?ABBCBB@@==@@;@;<>>AA==>:>?558@@BA@@@@AA@@>>>@;@@A=AA<A:??ACC>>>C8==ABA5B=B<>>>></9;9991;/////=?AA5:;;;.;;;;C=A=AA=AAAA@@@<A=AA@@:94:<<<6=>>>@@>>>>>@AAA?>>><@:::A7:;?A=AA:A>==
@ATNG8:00897:05453
GATGGTAGCACGAGTCACTCATATCCAGAAGATCAGGAACTCTAGAAGAATTCAGATTTTTAACACGAGAGTAAACGTAAAAAGAAGGTTTTACAAGACTCACGTTAACAATATTGCAGCAGTACGCACACAATCGAAGCGCAGTAAGGATGGCTAGTGTAACTAGCAAGAATACCACGAAAGCAAGAAAAAGAAGTACGCTATTAACTATTAACGTACCTGTCTCTTCCAACGAATGAGTACGATGAGTCTCGTGTGCTACATCGTTATCGGAAAGTCT
+
899A9<CBBBBBBBCCCCCDCABBC?BBD?DCBB99;;ACCDCCCC@DD@C@CCBBBBBC5C?CD@A@CCCBCC>CBBBBBB1CC@B@CDC;CCD@CBBCCCCBB<A<AB?BCC@CCCBCCCCBCCCCBBBC?DCCC?B@@ADDBB?B?BAB?BCCCCACC?BBBBBC?BB????<??CCC=A9979DCDC2CC?B???BB??@7:8;AAA7;7;ACDD@DBBDBBB8:9:@CBB?BCCBBBBBBBBBCCDBAAABBCAAACDDDAA?BBBC?CC>B>>?
@ATNG8:00907:05427
GATTAGTATAGAGCTCTACATAGTACTCATTCGTTTCGGAAGAGACAGGTACGTTAATAGTTAATAGCGTACTTCTTTTTCTTGCTTTCGTGGTATTCTTGCTAGTTACACTAGCCATCCTTACTGCGCTTCGATTGTGTGCGTACTGCTGCAATATTGTTAACGTGAGTCTTGTAAAACCTTCTTTTTACGTTTACTCTCGTGTTAAAAATCTGAATTCTTCTAGAGTTCCTGATCTTCTGGGTGCGCTACAGTCTCTCTACCATCGTTATCGGAAAGTCT
+
0//)/;;@CBCCCCC@@ACDBCBCCBCC:::;AAB=CC@C@CBBABCD@CCD998:?BABB@C@CBBBBBBB@?@BCCD1>>=>DCC<AAAB?BBB?BC<:9:B??;?AAAAB@@<@@@<A<>=@56///9====7@@AA>>>>ABAAC@779;;;;=AB=A=>>>?BBABB688=EG;D<A:>>AAA/A>>>A8=;;;==;:;@=====,=///=383>?=AAAAA>><>;?@@<;<+////)/:=>????;;;;@BBA=@@9=///<7>:::6>>4>==;
@ATNG8:00913:05434
GATGGTAGCACACGAGATCTCATCGTACTCATTCGTTTCGGAAGAGACAGGTACGTTAATAGTTAATAGCGTACTTCTTTTTCTTGCTTTCGTGGTATTCTTGCTAGTTACACTAGCCATCCTTACTGCGCTTCGATTGTGTGCGTACTGCTGCAATATTGTTAACGTGAGTCTTGTAAAACCTTCTTTTTACGTTTACTCTCGTGTTAAAAATCTGAATTCTTCTAGAGTTCCTGATCTTCTGGCGCGTATGTATGTCGCCTACCATCGTTATCGGAAAGTCT
+
;55B;CCDDEABBBBCCCCBBBCCCB@AA@;;7;ABD@DDAD?CBCCCCD@CCABA@C?CBCC@C?BBBBCBBCC?ABBBA1@A?B@@@:?B995:??;?B=??CBBB<?>CBBBAB>CCB?B>BA8::>>>=A??=;AAA@@@;;<=>=A????:>===AA=A=>>??AAADD:>>@DD;D:?:>>DDD/AA9992966///<9:=8====+9==>@=B<=>:=@@????:>:=BC@==///=977;???;;;A>=>ABE8;;?;=:;;>:==BC=AA:@A;;
@ATNG8:00867:05502
GATGGTAGCTCTGCTCTGACTCTCGTACTCATTCGTTTCGGAAGAGACAGGTACGTTAATAGTTAATAGCGTACTTCTTTTTCTTGCTTTCGTGGTATTCTTGCTAGTTACACTAGCCATCCTTACTGCGCTTCGATTGTGTGCGTACTGCTGCAATATTGTTAACGTGAGTCTTGTAAAACCTTCTTTTTACGTTTACTCTCGTGTTAAAAAATCTGAATTCTTCTAGAGTTCCTGATCTTCTGGGCAGACTCTCACACGCCTACCATCGTTATCGGAAAGTCT
+
?:>C@CCCBCBCCBBDCCCCCCCCCABBDCBB?BCCC=CB@C@CCCCCBC?CCCCCAC@CCCC@G?CCCCCCBCC@CCCCC5CC@CBBC>CCCC?CDJABC?AABEFD@CCCCCCCC@BBB@C?CCDCBBBC?CCCD?CCBBCBBBBDBCCAAAC@CBB?BA?A@BDDDDCCCC@CDDDD;EAD><;;;;*;C;;;7;ACCCFCCAA5;;;;;%;==CD@C?CB?BBDCCCC?C@DBBCCC?CCCC=CDCCCCCCCCCCCCC<@AC?BBCBC?BBCC@DD<B???
@ATNG8:00887:05488
GATGGTAGATACTCGCTGATACACCCAGAAGATCAGGAACTCTAGAAGAATTCAGATTTTTAACACGAGAGTAAACGTAAAAAGAAGGTTTTACAAGACTCACGTTAACAATATTGCAGCAGTACGCACACAATCGAAGCGCAGTAAGGATGGCTAGTGTAACTAGCAAGAATACCACGAAAGCAAGAAAAAAGAAGTACGCTATTAACTATTAACGTACCTGTCTCTTCCGAAACGAATGAGTACGTGTGACGTACGTGAGCTACCATCGTTATCGGAAAGTCT
+
???C@CBBBEC@AACBCCCCCCCCF<AAC@CCCCBB@B@CCCCCBB?BB?B?BBCBBBBB3B@BCBBBBBB===7=BCDDDD0DE@D9;;;6;BB?BBCBCBB;:6;?CB@CCD@CCCCBBCDDDCCCBBBC?CBBB?BBCCCCCB?D@CBB?BBCCCCDB?CBBBCC@BB?999<>?::9,999299:9:9%9>;<97:BCC>?;>7:9CC:>:=ACCD?CBCA@:93:3:@@;ABB?BBBCCBBBBCBBCCCBDCCCABBBBAA>999?B?AA9:4:@;@BB?
@ATNG8:00887:05509
GATGGTAGACATATGTACTCTCTGTACTCATTCGTTTCGGAAGAGACAGGTACGTTAATAGTTAATAGCGTACTTCTTTTTCTTGCTTTCGTGGTATTCTTGCTAGTTACACTAGCCATCCTTACTGCGCTTCGATTGTGTGCGTACTGCTGCAATATTGTTAACGTGAGTCTTGTAAAACCTTCTTTTTACGTTTACTCTCGTGTTAAAAATCTGAATTCTTCTAGAGTTCCTGATCTTCTGGCGCGTATGTATTCGCCTACCATCGTTTATCGGAAAGTCT
+
@ABC@BBCBBBCB@AACCCDBBCCDBABC;;2:CCC>CC?B@CCEEEDC?BBCCC@B@B@AA=A<ACBBCCCBB?BCCDD3A?<?983(34836=@@;?A589>BBD>ABBBBB>>;>>A9=:=AABAAAA=A<;;<??????>=>B?>>>>==8===9==5;5;?>?>>>>>=;;:A@-=3;3::<>>/<=776(555997799<6;;=<.7;>;A;A;>?<>>>>=@A<A<AAAA??<@@@;@@;;:>;;;>?:>=>:=??9===;;;0;==>:;<1;;8/
@ATNG8:00896:05490
GATGGTAGCAGACGTGACAGAGCGCCAGAAGATCAGGAACTCTAGAAGAATTCAGATTTTTAACACGAGAGTAAACGTAAAAAGAAGGTTTTACAAGACTCACGTTAACAATATTGCAGCAGTACGCACACAATCGAAGCGCAGTAAGGATGGCTAGTGTAACTAGCAAGAATACCACGAAAGCAAGAAAAAGAAGTACGCTATTAACTATTAACGTACCTGTCTCTTCCGAAACGAATGAGTACGATGAGAGAGCTCTCTCTACCATCGTTATCGGAAAGTCT
+
8:;C:BBBBBBBABBCCBCCCCCBC@BBB?CCCCDC?C=BBCCBBB@CB?B?BBBBCBBB3B@CCCCCCCC>>>7<>9;;;;*;B=A4;;;6;CCACBBBCCJCB=B@DD?CBB?BCCABBCDBBBCDCCBB?DCCC?A@BBBBAA?B@CBB?BCCDDCCA?ACCAAA@BB@?>?;????>8?==;>????1?C?BAAABBAAA;>;>@BB8;8;@B@A?ABBBBBB?B?BCC>CCC?AAACCCCAAAAAACCCCB>>>>>>>>@<>>>@B?BCB@<@A:@=<<
@ATNG8:00904:05512
GATGGTAGTATCTGTCTACGAGAGCCAGAAGATCAGGAACTCTAGAAGAATTCAGATTTTTAACACGAGAGTAAACGTAAAAAGAAGGTTTTACAAGACTCACGTTAACAATATTGCAGCAGTACGCACACAATCGAAGCGCAGTAAGGATGGCTAGTGTAACTAGCAAGAATACCACGAAAGCAAGAAAAAAGAAGTACGCTATTAACTATTAACGTACCTGTCTCTTCCGAAACGAATGAGTACTGTATCTATGTGTGCGCTACCATCGTTATCGGAAAGTCT
+
???C?BECCBBBCBBBBCCBBBCAA=ABB?AA@>@A=@>ABA;;8?;@@<@<?A?CCEED3B>AABAAABB???8>@ABBBC2;;6;=AAB;BCEADCCCCCDBB@BABB?BBB<A@CCCCCCCCCCCCCCC?BCBC@A@ABBCBB?B@DBB?BCCCCCCC@AAABCB@BB>@@A;??@AA;ABB?BACCCC(CD@A???CCD@@;@;@ABB:=:=ACAA>BCCCBBB?B?BCD>AAA?AAABCCDBBBBBBBBBBBBAAABBBB@<AAA?@<?@=>:>E9?>;<
@ATNG8:00909:05471
GATGGTAGTATATCGCGTCGCTATCCAGAAGATCAGGAACTCTAGAAGAATTCAGATTTTTAACACGAGAGTAAACGTAAAAAGAAGGTTTTACAAGACTCACGTTAACAATATTGCAGCAGTACGCACACAATCGAAGCGCAGTAAGGATGGCTAGTGTAACTAGCAAGAATACCACGAAAGCAAGAAAAAAGAAGTACGCTATTAACTATTAACGTACCTGTCTCTTCCGAAACGAATGAGTACGAGAGAGCACACGTGTCTACCATCGTTATCGGAAAGTCT
+
:55<:>CDDC@ABCDCCBCCCCCBC?BBB@BBBBDD@C@BBCCCCC@BE@C@CCCCCCCC5C@CBABDCCBBCC=B?A@CCC0;;7;=CCC9CCCGCECCCCCBC@B@BE@BBB?BDCCCCCCBBBCDBBBC?BBBB?CBBBAAAB?B@CBB@BECCBBBB@CCABBB@??;?A?19999:28;<<99::::%:?;??>?BA>>B3856;==.735@CCD@CBA@?893929<<6;=;6<=<BBBBAACCCBAABCCBBBBBCAB@;>>>?C@CCBB?BB>BB>>
@ATNG8:00913:05475
GATGGTAGCACGACACGACGATGTGTACTTTCGTTTCGGAAGAGACAGGTACGTTAATAGTTAATAGCGTACTTCTTTTTCTTGCTTTCGTGGTATTCTTGCTAGTTACACTAGCCATCCTTACTGCGCTTCGATTGTGTGCGTACTGCTGCAATATTGTTAACGTGAGTCTTGTAAAACCTTCTTTTTACGTTTACTCTCGTGTTAAAAATCTGAATTCTTCTAGAGTTCCTGATCTTCTGGCTCTCGTAGACAGATACTACCATCGTTATCGGAAAGTCT
+
;8:A:BCCBB@?;BCCCCB@<AAABBA;;;)9:?:1=?4;4;BBBBBC>BACBB@BACCCC@CACCCCBBBBB?@@@@@0>?;?:9:-8BBB:;9C@AB@AA@CCC@CBCBBB?=;>BB?B@BBBBBBBB?BAAA>BBBA?==>@@B@@:;:C<???<@@<A<AA@@@@@@A<@????2?5;6;AAAA/AAAAA:A?>>@AABA@;AACC/B??;;5;9::6;@>A;8838<@@@@@@<@AA<A@;:;??B@?@@@@@?@?AA<AAAAA8::=A8=>9>==>
@ATNG8:00913:05490
GATGGTAGCACACGAGATCTCATCGTACTCATTCGTTTCGGAAGAGACAGGTACGTTAATAGTTAATAGCGTACTTCTTTTCTTGCTTTCGTTGTATTCTTGCTAGTTACACTAGCCATCCTTACTGCGCTTCGATTGTGTGCGTACTGCTGCAATATTGTTAACGTGAGTCTTGTAAAACCTTCTTTTTACGTTTACTCTCGTGTTAAAAAATCTGAATTCTTCTAGAGTTCCTGATCTTCTGGGCAGACTCTCACACGCCTACCATCGTTATCGGAAAGTCT
+
:55C:>C@ABCBDCDCCBBBBBA@@DBAAC;;6;BAB<A@<A@BBCCCCC?CCCCC@C89;BB9BACBCCBBCB?<9899-3:7?CDD>CCB?A@??;==9>?ACBB?BCCBAB==<>BB>B@BAAB@A;>;AB??:>A???@@???A>>@<>><?=<9=@<A=@@@@?::;D=C::::2:8=877777(8=888*8567<<>=:;7:AAAB'B788?5:5:?=AABB@>><><?A=>//*/9::1;6;688A@@AAAAAA=>>>=>:;;?<?A=@59919///
@ATNG8:00873:05559
GATGGTAGATACTCGCTGATACACCCAGAAGATCAGGAACTCTAGAAGAATTCAGATTTTTAACACGAGAGTAAACGTAAAAAGAAGGTTTTACAAGACTCACGTTAACAATATTGCAGCAGTACGCACACAATCGAAGCGCAGTAAGGATGGCTATTGTAACTAGCAAGAATACCACGAAAGCAAGAAGAAGAAGTACGCTATTAACTATTAACGTACCTGTCTCTTCCGAAACGAATGAGTACACATCGTCGTGTCGTGCTACCATCGTTATCGGAAAGTCT
+
@<@E?BA@@BBCC@@==9BBCCCCC=CCC@CCBB::6;7;;ABBDE@BB?B=@@@99999)99<@=???A?>>@9>?;::99'9@=?;@@@7@BB?BBCAAEAAAACGCC@BBA?BCCCCCBBBHCCBBBBA>A;<<>BBA@@@A@<A?A@@=@AAB=@@B?ABCCCC?BB?BCC?DEA?>8>>><00,0@9;?<?ABBB>BCC@B?BAA@5;5;;;@@=@@@B;9:AC=??@;<9959@@?BBAAACEBAAADDCBBB?@@CCCA@???@<@ABB?BD=@000
@ATNG8:00875:05520
GATGGTAGCTATACGTATATCTATGTACTCATTCGTTTCGGAAGAGACAGGTACGTTAATAGTTAATAGCGTACTCCTTTTTCTTGCTTTCGTGGTATTCTTGCTAGTTACACTAGCCATCCTTACTGCGCTTCGATTGTGTGCGTACTGCTGCAATATTGTTAACGTGAGTCTTGTAAAACCTTCTTTTTACGTTTACTCTCGTGTTAAAAATCTGAATTCTTCTAGAGTTCCTGATCTTCTGGATAGCGACGCGATATACTACCATCGTTATCGGAAAGTCT
+
?::B9@?BCB=BC;;6>>;?ACCCCCCDCCCC@CEED>DD?C?CCCCAB@@BBBCB?C?BBDGAE;;;BBCCA@@>28888$347@ACB?BCBB?BBC?AD>BAACBB<??CFBAAB?BBC@B>BB@BB>>><???A;;;;=>??AAAA==>;;;:>=<788085;;;?;;;88376;>>.<*/*//999'///59.559995555525898)8//.;5;5;;5<;86///7=688<??B8=;;6;=8//88///888;=;9:55.5555A9>>??:;;69;//
@ATNG8:00888:05563
GATGGTAGTATATCGCGTCGCTATCCAGAAGATCAGGAACTCTAGAAGAATTCAGATTTTTAACACGAGAGTAAACGTAAAAAGAAGGTTTTACAAGACTCACGTTAACAATATTGCAGCAGTACGCACACAATCGAAGCGCAGTAAGGATGGCTAGTGTAACTAGCAAGAATACCACGAAAGCAAGAAAAAGAAGTACGCTATTAACTATTAACGTACCTGTCTCTTCCGAAACGAATGAGTACATAGATATACGTATAGCTACCATCGTTATCGGAAAGTCT
+
:45C:<<CCBBCBDBBCCCCCABBGACCC@BBBBCB<@<;;;BA?@=AA:C=AB?;;;;;';=AADCCCCCCDD>BABBDCC5AA>A5;;;.;BB?BBFICFCDC@C?CD@DCC@DDCCCCECCBBCCBBBE@BBBC?BBBBBBBB<@=@AA?CBBCCCDC?CCCABA?BD????>AAAA@9A??<?HHEF3BB<??ABAB?>A<><>?CC7;7;@BCC@CBA@>::3:3:??9????BAAAABBAABBDBBBBA>?=>>???=>:=;;;E@B==@=BB9?>>>
@ATNG8:00890:05553
GATGGTAGGACGAGCGTCTGAGAGTACTCATTCGTTTCGGAAGAGACAGGTACGTTAATAGTTAATAGCGTACTTCTTTTTCTTGCTTTCGTGGTATTCTTGCTAGTTACACTAGCCATCCTTACTGCGCTTCGATTGTGTGCGTACTGCTGCAATATTGTTAACGTGAGTCTTGTAAAACCTTCTTTTTACGTTTACTCTCGTGTTAAAAATCTGAATTCTTCTAGAGTTCCTGATCTTCTGGGCTGCGCTGATATGCGCTACCATCGTTATCGGAAAGTCT
+
855<9<BB?B@@??@;::BCECGBBBBBCBC@CCCC>CC?B?CCCCBCBACCCCCACBCCCC?A?ACCCCCCBB>;;;;;*;@<ABCD?CBCC@CAA=AB9;;CDDD@CCBBBBBB?BCC?B?CB@@@BBC@CCCC?CBCCEA@@CDDCCBBBB?BCC@CC@C?CABCCCCCD@CBBBB9B?B?DCIIC2CC;;;6<ADCDCCCBB5;;;;*;CCFF@D=AA@BBBBBBC?A>ABCBBC>@@CJ>DB;;;DCCCCCCCCCCCCD@AAACC@BBBC@CD?CC::
@ATNG8:00902:05565
GATGGTAGTGTCAGTGCGCGTCGTCCAGAAGATCAGGAACTCTAGAAGAATTCAGATTTTTAACACGAGAGTAAACGTAAAAAGAAGGTTTTACAAGACTCACGTTAACAATATTGCAGCAGTACGCACACAATCGAAGCGCAGTAAGGATGGCTAGTGTAACTAGCAAGAATACCACGAAAGCAAGAAAAAGAAGTACGCTATTAACTATTAACGTACCTGTCTCTTCCGAAACGAATGAGTACTATAGACTATCTGAGACTACCATCGTTATCGGAAAGTCT
+
:55>:>DCCBBBCCCCDCBBCCCCC@CBB>BCCCCC@C@CCDCCBB?BC?C@DBBBBBBB3B?BAAAAAAACAC>BBBAAAA1AC@F@CCC9CFDBCCCCCCCBB>B@CC@CBB?BBCCCCCCBBBDDBB@C?BBBB?BBCCBBAB>C@BAA>ADDCBBBB?BDCCAA?BC?>>>;??888*:@@<ACCCC3CC@D999BCBBA9=:>>??6;7;@CCC?CCCCA??6:6:@A;BBB@BABBCCCCCCAAABBB@AAABAAACBB@BAAAC?CCAA?CC<B877
@ATNG8:00903:05560
GATGGTAGCTCACGTACGTCACACGTACTCATTCGTTTCGGAAGAGACAGGTACGTTAATAGTTAATAGCGTACTTCTTTTTCTTGCTTTCGTGGTATTCTTGCTAGTTACACTAGCCATCCTTACTGCGCTTCGATTGTGTGCGTACTGCTGCATTATTGTTAACGTGAGTCTTGTAAAACCTTCTTTTTACGTTTACTCTCGTGTTAAAAATCTGAATTCTTCTAGAGTTCCTGATCTTCTGGATAGCGACGCGATATACTACCATCGTTATCGGAAAGTCT
+
:55<;>CCBB>CCDDCBCCCCDBBBCCBBB@@<@BBE>CE@C@CBECCCC@CDB@@>@=AA@@?A@CCCCCCBCB@BBBBB3BC@DBBB=BBCB?CAA>AD=??ABBB?BBBBABCC>CAA>A>BB>BB?>><>AAA<===???AAAAAA?@@@=<8==:=A<A<@@???@@==9=>>>>3>;?<?@AAA/@A888*888888>:::18888'5<:;?;A<??<?A??>>><?;>@@@@A<A;;6;??>>>BAAA>>>@@@?@@A:>>AAA<AAAA;AA9@666
@ATNG8:00907:05542
GATGGTAGTATATCGCGTCGCTATCCAGAAGATCAGGAACTCTAGAAGAATTCAGATTTTTAACACGAGAGTAAACGTAAAAAGAAGGTTTTACAAGACTCACGTTAACATTATTGCAGCAGTACGCACACAATCGAAGCGCAGTAAGGATGGCTAGTGTAACTAGCAAGAATACCACGAAAGCAAGAAAAAGAAGTACGCTATTAACTATTAACGTACCTGTCTCTTCCGAAACGAATGAGTACATAGATATACGTATAGCTACCATCGTTATCGGAAAGTCT
+
844<7<BAB??;;;;;BBC@@ABB=@AAA@CBBBCD@CACDDDBBBBCC@C@BBA@ACCC5C?CCCAA@BCAAD<;8:?<<<1@D?D6;;;-:::5:BBCCCBCE?B?BBB>B@<@BAA@@ACBBBCC;;;;6:@???BBCCBAAA<@<@BB?DB;;<CCC@CBBBA><>@,0/9599/88)8=@;ACCCC2??<=BB??A>8918:>==><A=>8;;A>AA????@=?=ABB>CBB@BAAA99:EBBBCA???;;:=>:78>=:55526;79668,25(29:2
@ATNG8:00908:05530
GATGGTAGACACGTGTGCTCTCTCGTACTCATTCGTTTCGGAAGAGACAGGTACGTTAATAGTTAATAGCGTACTTCTTTTTCTTGCTTTCGTGGTATTCTTCTAGTTACACTAGCCATCCTTACTGCGCTTCGATTGTGTGCGTACTGCTGCAATATTGTTAACGTGAGTCTTGTAAAACCTTCTTTTTACGTTTACTCTCGTGTTAAAAATCTGAATTCTTCTAGAGTTCCTGATCTTCTGGCTCTCGTAGACAGATACTACCATCGTTATCGGAAAGTCT
+
=>>C@CBBBCEBBAA@;?<>>>?BCCABCBBB?DCEC?CD@C@CDDBBBC@BCBCB=A>ABCC?B?B???BBCED@BBBBB3AA=?<<>8?BAB?BAA=@C>779??>?AAABDCC???;=B=BBA>>>>A==>>?=A???@@@>>>BDA<==@=;;;<>>:><@@@@@@?AC=BAAAA2>1718==?>/@@>>>8>>>>@ABB?>5;::;+:;;:><>=A@<ABGB>;;7:;@AACAA8==>=AAA;<<?AA@???AAAA?::6:??@@<???A;AA:A@>>
@ATNG8:00865:05582
GATGGTAGGTGCACATGAGTGTATCCAGAAGATCAGGAACTCTAGAAGAATTCAGATTTTTAACACGAGAGTAAACGTAAAAAGAAGGTTTTACAAGACTCACGTTTAACAATATTGCAGCAGTACGCACACAATCGAAGCGCAGTAAGGATGGCTAGTGTAACTAGCAAGAATACCACGAAAGCAAGAAAAAAGAAGTACGCTATTAACTATTAACGTACCTGTCTCTTCCGAAACGAATGAGTACGTGTGCGACGTGTCTCCTACCATCGTTATCGGAAAGTCT
+
>?@C;CBB?BCBBCBCDEDCECCCCACCC@D@@@AA?A?BBBBBDC@BC?D@AABBAABA0A9;;CCCCB;<;@:A@ABFDD2FDAD?BAA7ACC>BBCBABB;;;,:<==9@9:48AAABBBBCCBBBCC;;:;CDC@BBBBCCBC@C@DCC@BCCCBBBDACCBBBB@BF>AAD?BBBDC>@@>;999999%8A;>99:CCCCC?B>AACC=A=>>BBB@B@@@CBB?B@CCC>CDD>AADBA@@@@@@A@AAAABAAAAA?BBB?B?@?E?@@??=@@:AAAA
@ATNG8:00865:05587
GATGGTAGTATATCGCGTCGCTATCCAGAAGATCAGGAACTCTAGAAGAATTCAGATTTTTAACACGAGAGTAAACGTAAAAAGAAGGTTTTACAAGACTCACGTTAACAATATTGCAGCAGTACGCACACAATCGAAGCGCAGTAAGGATGGCTAGTGTAACTAGCAAGAATACCACGAAAGCAAGAAAAAAGAAGTACGCTATTAACTATTAACGTACCTGTCTCTTCCGAAACGAATGAGTACGTGTGACGTACGTGAGCTACCATCGTTATCGGAAAGTCT
+
945@:BCBCCCCCBDCBBBBBACAB?BBB@BBBB;;:;GCCCCDGFABC@B@BBBBCDDD2B?ACDCCCCCCDD>AABCBBB3AA>A4;;;6;DD@CCCCDBD;:6;@BB@BGG@BBBCCCCCCCBBBCCBC?A@996;@ABCCAA>BAFBB?BDCCCABBAABBBBC@BB?BBB=??BBB;@<=9::9999%9@;AAAABA>>?8=:==AC6;7;>AAA>AAA@@AA=@=@@@;@??;?BBBBBBBBBBB???BBBBBCCBBBDD?B@?@F@CBBB?BF>CAAA
@ATNG8:00867:05580
GATGGTAGTATCTGCACACTCTGTCCAGAAGATCAGGAACTCTAGAAGAATTCAGATTTTTAACACGAGAGTAAACGTAAAAAGAAGGTTTTACAAGACTCACGTTAACAATATTGCAGCAGTACGCACACAATCGAAGCGCAGTAAGGATGGCTAGTGTAACTAGCAAGAATACCACGAAAGCAAGAAAAAGAAGTACGCTATTAACTATTAACGTACCTGTCTCTTCCGAAACGAATGAGTACACACTCTCATATGACACTACCATCGTTATCGGAAAGTCT
+
///96:@CCB@@ABBBABCCABBCC?CBB?CHCCCD@C<@@@;;:B@BB@B?@@@=<=>=,=;@@@AAA??BAA=::;;999'9924.559&59<7=969@@@:;59;99.9AB?CCC@BBCCEHEDCCBBB@CCCC?CCCCAA@B>B?C::7;AAAABCC@BDCBBB?CC?BBC>AABAA+9993:>?>>,>@<:99BDCA<==D;@@@@<@<==BAA>ABBCABA9:9:CC>?@@?CCCCBCBBCBCBCCBAAAACCCAAA@A;@999@=@CA@>AC<A???
@ATNG8:00870:05597
GATAGCACGAGTCACTCATATCCAGAAGATCAGGAACTCTAGAAGAATTCAGATTTTTAACACGAGAGTAAACGTAAAAAGAAGGTTTTACAAGACTCACGTTAACAATATTGCAGCAGTACGCACACAATCGAAGCGCAGTAGGGATGGCTAGTGTAACTAGCAAGAATACCACGAAAGCAAGAAAAAGAAGTACGCTATTAACTATTAACGTACCTGTCTCTTCCGAAACAATGAGTACTGCGTCTCACTCTCGCCTACCATCGTTATCGGAAAGTCT
+
?@@BCCA??ACDCCCDD@@@AD@DBB?BBCCAA>A?CCCCCCC@CC=B?CCC?@?@?1??BBCCCBBCCBB=BA>@@@@0@A=B<@@@;@CFACBBBEDD@@<@?BC?CBC@BBCCCDDDE@@BCCBBC=CCCC>AAABEDB@AA<AAA?BCDDDDCB?BBBBBB?BC@>>><>>BBA;???>ACFCC2CD?C988BBAA@;?;>>@@<>;>@CCC?BBBBBA@<?<?AA=BC?BBCCCBACBBBCCCBABBCAABC@CBB?BAAAC?BBBB?CB=B>>>
@ATNG8:00872:05570
GATGGTAGCTCACGTACGTCACACGTACTCATTCGTTTCGGAAGAGACAGGTACGTTAATAGTTAATAGCGTACTTCTTTTTCTTGCTTTCGTGGTATTCTTGCTAGTTACACTAGCCATCCTTACTGCGCTTCGATTGTGTGCGTACTGCTGCAATATTGTTAACGTGAGTCTTGTAAAACCTTCTTTTTACGTTTACTCTCGTGTTAAAAATCTGAATTCTTCTAGAGTTCCTGATCTTCTGGTGAGATATGCATGATGCTACCATCGTTATCGGAAAGTCT
+
344:5<ABABBCBBBCBAACCBBDDBBBCCBC@BBBB<BEADAEC@BCCC?CCBBB?B@CCCC@D=A@ABBBBCC@BBAAA2@?;?@BA:BCAA?BBA=AB>BBBBBB>BBBBBBAB>BBB>C?@@=B???>;@AAD;?===>>>>AA?=>?@>>;>@>=AA<@:A@>>AAAAA=A?@@@3@=A=::997+8=9990:;;<<=A<=<4:;:;.:==>B<A=AA;@@@C=>><A:==@DAA4:9D=DAAAA??>@@AAAA@@@@>@;>:::@;@@>>:>D:A>=>
@ATNG8:00882:05593
GATGGTAGCTATACGTATATCTATTTACTCATTCGTTTCGGAAGAGACAGGTACGTTAATAGTTAATAGCGTACTTCTTTTTCTTGCTTTCGTGGTATTCTTGCTAGTTACACTAGCCATCCTTACTGCGCTTCGATTGTGTGCGTACTGCTGCAATATTGTTAACGTGAGTCTTGTAAAACCTTCTTTTTACGTTTACTCTCGTGTTAAAAATCTGAATTCTTCTAGAGTTCCTGATCTTCTGGGATGTGTGCGCAGTGCCTACCATCGTTATCGGAAAGTCT
+
?@@C@DBBACDCC@@@CBBCCCCCC>CCCFCC?CBCC=BB;?=?@BCCCCAEFE999;AFCCC@C@BBBCCBBBB?AABBB3BB?BBBB=BCCB@BCC@CB?BBBCBC=??BCCCCC=AAD?B?BCBABBBB@BBBB@?@@@>>>???@@AAB>>:;;;=BE:>:>??A>>>BC7;;>?>3>=A:==<<<+<=>>=7>==888B>>>;?CDD/C===@:>:=B<BBAA=>><?<>>>A;;77<;;6=///=<=@?>>=::98<<>;::8>>6;;>>577.696/
@ATNG8:00885:05580
GATGGTAGCTCACGTACGTCACACGTACTCATTCGTTTCGGAAGAGACAGGTACGTTAATAGTTAATAGCGTACTTCTTTTTCTTGCTTTCGTGGTATTCTTGCTAGTTACACTAGCCATCCTTACTGCGCTTCGATTGTGTGCGTACTGCTGCAATATTGTTAACGTGAGTCTTGTAAAACCTTCTTTTTACGTTTACTCTCGTGTTAAAAATCTGAATTCTTCTAGAGTTCCTGATCTTCTGGGATAGCGACGCGATATACTACCATCGTTATCGGAAAGTCT
+
9::D;BBBBCBCBBBCAB@BBBBDBBDCCBBC@C@AA<AF@C@CCCCCCD@GCCBB?B?BBBB?B@BCCCBBBBB@CCCDC3CC=AAAC=BBBB?BBB@BB>BBBDBB?BBBBCCCC>AAC?C?C@>AA??A=@@@@:@???A>>>@AAAA>>>>=>>><@B=B;>>>AB@@@A;???FD;D=C=;6666)6:666)//6666:=>>=BBAA/=>AAA=A===:=<>>8875:4:<==:918667-8>AA=>=?;;;???>?>>??;?>>>A;??8838@7@;;;
@ATNG8:00885:05602
GATGGTAGTATCTGCACACTCTGTCCAGAAGATCAGGAACTCTAGAAGAATTCAGATTTTTTAACACGAAGAGTAAACGTAAAAAGAAGGTTTTACAAGACTCACGTTAACAATATTGCAGCAGTACGCACACAATCGAAGCGCAGTAAGGATGGCTAGTGTAACTAGCAGGAATACCACGAAAAGCAAGAAAAAAGAAGTACGCTATTAAACTATTAAACGTACCTGTCTCTCCGAAACGAATGAGTACTGCGTCTCACTCTCGCCTACCATCGTTATCGGAAAGTCT
+
555<5::;;:545;<9;;;555:99499<49;A;;949./0/////+/:6:)55433::::#3-3////)////9;29744444$49243999+9:<7=66666=AC;@?@B?AA@?BBBBBCCDBDCGBBBBA>AA;0+0=>00//0*98@@@9A=B=CC>C:BAAAABA5:38985;83333&3771;<<<=>'=?>774=BB?A=/77)8<::088(5:::929<:;444:5333(49=8=::@B==>>DC@@@A:89A88:?=??@8@BB=C8BBBB<@@9@999
@ATNG8:00888:05614
GATGGTAGCTCGCTGATGATATCTCCAGAAGATCAGGAACTCTAGAAGAATTCAGATTTTTAACACGAGAGTAAACGTAAAAAGAAGGTTTTACAAGACTTACGTTAACAATATTGCAGCAGTACGCACACAATCGAAGCGCAGTAAGGATGGCTAGTGTAACTAGCAAGAATACCACGAAAAGCAAGAAAAAGAAGTACGCTATTAACTATTAACGTACCTGTCTCTTCCGAAACGAATGAGTACGTGTGACGTACGTGAGCTACCATCGTTATCGGAAAGTCT
+
>@BB<?:B@?5655;9ACBBBGFCCAGCCACCCBBBADAECC@@AC?BC@C@CBA??DDD3C=AABBCCBBBBB=>?@DGGE5GD=@=@@@3ACC>BA<;8;ABCACBED=CCF@IEAAABCCCBBBCAAAC?AABB9;;BBBAAA?A?ACLADCAAA@@B?BBBBBC?BC@BBB?A@9:99&38829====+=B>?@BBBBBBB>@;@A@@;@==>>>?;?A@A??;;?9>;:4900*0;<0099@>:?>B<ABBBBBB@@@CCC>BBBBB?BBBB?BB>BDBB
@ATNG8:00898:05586
GATGGTAGTAGTACACTAGTCATACCAGAAGATCAGGAACTCTAGAAGAATTCAGATTTTTAACACGAGAGTAAACGTAAAAAGAAGGTTTTACAAGACTCACGTTAACAATATTGCAGCAGTACGCACACAATCGAAACGCAGTAAGGATGGCTAGTGTAACTAGCAAGAATACCACGAAGCAAGAAAAAAGAAGTACGCTATTAACTATTAACGTACCTGTCTCTTCCGAAACGAATGAGTACGAGAGAGCACACGTGTCTACCATCGTTATCGGAAAGTCT
+
?@AB?ACE@A@BBBCCBBBBBAACC@CBC?BBBB:;8;=BBECBCB@DB@B@BBBBCDCD5C@CCDCBBCEDCC>AAAAAAA0AB=A<BAB7ABC?CHFCCECCC@C@CC?BAB:;;CCCCCCDECBBBG@@;@?:;;09949@@B?B?BBA>BC@A@CCC@AAAEBA?@@<000::8.0+/995//////$7=89?<B=>=>=:<::8;A=B=??BCB?AABCCAB>AABCB>BAA????ABBAABB999BBBAAABBB===>:7;///=<?>??9:;1;==;
@ATNG8:00904:05600
GATGGTAGAGAGAGCTCTCTCATCGTACTCATTCGTTTCGGAAGAGACAGGTACGTTAATAGTTAATAGCGTACTTCTTTTTCTTGCTTTCGTGGTATTCTTGCTAGTTACACTAGCCATCCTTACTGCGCTTCGATTGTGTGCGTACTGCTGCAATATTGTTAACGTGAGTCTTGTAAAACCTTCTTTTTACGTTTACTCTCGTGTTAAAAAATCTGAATTCTTCTAGAGTTCCTGATCTTCTGGTGAGATATGCATGATGCTACCATCGTTATCGGAAAGTCT
+
:55B:BBBBCAAACCBBBBBBBBBBCCBDCBA?BAAB<CDADABBBCCCC@CCCCB@B@CCCD@C?BBCCBBBAA>99999)3;1=CCF>CABB?BB@;??<>=?A??;?BBBBBBB?BBC@A<@?@A???@<@AA?;@@@999>>?CA@@>>>>68;>>AA<A=??>CAAA??:?ADDD2>;=9::999)9=9::1;>><==@;<:078788%8::;>;@<=>:=AA?=>=;>;>>?<;;///=7==;??@?@AAA?A@<=;>>D;@:99A9?>;;5;=4;///
@ATNG8:00905:05594
GATGGTAGTGTCATATGAGAGTGTGTACTCATCGTTTCGGAAGAGACAGGTACGTTTAATAGTTAATAGACGTAACTTCTTTTTCTTGCTTTCGTGGTATTCTTGCTAGTTACACTAGCCATCCTTACTGCGCTTCGATTGTGTGCGTACTGCTGCAATATTGTTAACGTGAGTCTTGTAAAACCTCTTTTTACGTTTTACTCTCGTGTTAAAAATCTGAATTCTTCTAGAGTTCCTGATCTTCTGGGTCTCTCTCTCACGCACTACCATCGTATCGGAAAGTCT
+
34485:<<B@;;=:66;;>>>AAA==9977/////;3;96;6<<@@>>;49:;555)55:95;0;<B?:65<55.5:555555$54.44;;3;;<;6;55.5549;@AAB:C@@AA@BE@AAA?B=;;;@>>>>;000=,//=>=<;A;=<;<@??>8<9929929<??9499444399:;;.<///<<<<$//4555&5::999<<;;7<GGA+@>;;;15.5>.55;555<8<:;;;C@@499@@6@>?999@@999B@@@@??@;=@>000>>@;@@9A@@@
@ATNG8:00907:05597
GATGGTAGTAGTACACTAGTCATACCAGAAGATCAGGAACTCTAGAAGAATTCAGATTTTTAACACGAGAGTAAACGTAAAAAGAAGGTTTTACAAGACTCACGTTAACAATATTGCAGCAGTACGCACACTTCGAAGCGCAGTAAGGATGGCTAGTGTAACTAGCAAGAATACCACGAAAGCAAGAAAAAGAAGTACGCTATTAACTATTAACGTACCTGTCTCTTCCGAAACGAATGAGTACACACTCTCATATGACACTACCATCGTTATCGGAAAGTCT
+
0//@@@ACCCCCBBCCCDCCCABBB@BBB@CCCCBB@B@BBDFCBB@BA<@=@@D?@@@@0@?BBCCCBAACCD>AA@A@@@0AC@A5;;;-;CC@CCHCCCCCCAEA::;;CD=A@BBCBCCCDCCCBBBB@CCC>ABCCCCDC?C?CCC?BBCCCCBB?BBBCBA>AB?BCC<?@998+9??287@@A2?C@CBAADBBBB<?<?A@A>B?BBCCC?BBBB>>>@B?CCD=ABB@CDCCCAABBBB???BBCBBBBBB@BBB>@@BCC?CDEE9998:ABA
@ATNG8:00867:05664
GATGGTAGCACGACACGACGATGTGTACTCATTCGTTTCGGAAGAGACAGGTACGTTAATAGTTAATAGCGTACTTCTTTTTTCTTGCTTTCGTGGTATTCTTGCTAGTTACACTAGCCATCCTTTACTGCGCTTCGATTGTGTGCGTACTGCTGCAATATTGTTTAACGTGAGTCTTGTAAAACCTTCTTTTTACGTTTACTCTCGTGTTTAAAAAATCTGAATTCTCTAGAGTTCCTGATCTTCTGGACAGAGTGTGCAGATACTACCATCGTTATCGGAAAGTCT
+
34:<:>BCCCCCCCCCCC;;;CBBCCBCCCDC?BCCF>CC?C>CCEEDCC?CCDBB?C@CBAA?A?BBCBBBBDC?AAA@@@'@=8=999,8AAB@CCCA??<?>ABBB?BBBBBBBB>@>?077+9@;@BAAA<AAAA<A@A>==?AAADAA@@@A<:;:>@@@:@<@@BBDAA??;@AABB5B:=:=AAAA/AA>><098:556>9::;(66678%8=>@A<@=888@@B===7=///@=@A;>>>=AAAAAA?AAAAA>?===ACC;?<<<>:>>??:@C7@888
@ATNG8:00870:05637
GATGTAGTCTCAGATAGTCTATAGACTCATTCGTTTCGGAAGAGACAGGTACGTTAATAGTCAATAGCGTACTCCTTTTTCTTGCTTTCGTGGTATTCTTGCTAGTTACACTAGCCATCCTTACTGCGCTTCGATTGTGTGCGTACTGCTGCAATATTGTTAACGTGAGTCTTGTAAAACCTTCTTTTTACGTTTACTCTCGTGTTAAAATTCTGAATTCTTCTAGAGTTCCTGATCTTCTGGATAGCGACGCGATATACTACCATCGTTATCGGAAAGTCT
+
955<<BCBBBABBB@@@BBBCCBCBCDCA@?@CCG>DD<B@BDAAAAAADMDCC@C@BCAA;;5:<>B?AABBB?BBAB2@@<@ABB>BBED?CAA>@B?@??CAA8;;BBBCAB=@@C?D?CCDDDCCD@BBBA=AABBCCCCCCCCBBAAA?@@@?;;6;>AAABBCCBB?<@>>>2<7@<99::;*;>000+00>CAABBAA=A@@0@:>>@@:B?BB>@999>>>:?;:;;;;?5::D@CDCCCCCFCCCCCDCCCAAA@CCCBB?BCCD?AA<A:::
@ATNG8:00878:05652
GATGGTAGACATATCGTACTCTCTGTACTCATTCGTTTCGGAAGAGACAGGTACGTTAATAGTTAATAGCGTACTTCTTTTTCTTACTTTCGTGGTATTCTTGCTAGTTACACTAGCCATCCTTACTGCGCTTCGATTGTGTGCGTACTGCTGCAATATTGTTAACGTGAGTCTTGTAAAACCTTCTTTTTACGTTTACTCTCGTGTTAAAAATCTGAATTCTTCTAGAGTTCCTGATCTTCTGGGCAGACTCTCACACGCCTACCATCGTTATCGGAAAGTCT
+
8;<F@CCBBBDBBBBCBCBBBCCCFDCCBC;;6;CBB=BC?C?BBADDDD?BBCBB?B?BBBC>B>ABBBBBBBB>BBDED1AB?BBB=6BCCC?BBA=>>1789:;?;>@@AAA>>:??A<A=?@@BAA??;??@D<A;=;AAAA@A>??AAAA<@??;AA=B<A@@@@@AAB=@>???2?7?6;<==<.9@=>9195559>A?>>;>@@@.>DA=>:=:=E>DBAA?@@<@;>;<;@@=@>?A:AAAAAADA@@@@=>><@@A<@????<>>AA:>>7>>>=
@ATNG8:00882:05639
GATGGTAGAGTACAGTGTAGTAGACCAGAAGATCAGGAACTCTAGAAGAATTCAGATTTTTAACACGAGAGTAAACGTAAAAAGAAGGTTTTACAAGACTCACGTTAACAATATTGCAGCAGTACGCACACAATCGAAGCGCAGTAAGGATGGCTAGTGTAACTAGCAAGAATACCACGAAAAGCAAGAAAAAAGAAGTACGCTATTAACTATTAACGTACCTGTCTCTTCCGAAACGAATGAGTACTATAGACTATCTGAGACTACCATCGTTCTCCTTAAGTCT
+
959C;>EBBBBBCCCCBCCCCCCCC@BBBABCCC;;:;?BBCCBBB?CC@C@BBBBBBBB3B?DDABBBBBCCC>@@CCCDD5DCAC@BBB<BCE@CCCCCCC@@?@@BB@CBB@BBCBCDCCCCCGCCC@?>?CBB@@AACBBAA>A?BBB@BBBCDDCC?CBBBBB?BB?9893999999+9::9:9999:%:>;<948BCA@@:>:;;>?:=:>@BBB@CBBBBCC>@=@CA;B::49???ABBDCCBBBBBC>CECBBBBBAA?B???B?BAA>A<@=@999
@ATNG8:00886:05645
GATGGTAGGCACTGCGCACACATCCCAGAAGATCAGGAACTCTAGAAGAATTCAGATTTTTAACACGAGAGTAAACGTAAAAAGAAGGTTTTACAAGACTCACGTTAACAATATTGCAGCAGTACGCACACAATCGAAGCGCAGTAAGGATGGCTAGTGTAACTAGCAAGAATACCACGAAAGCAAGAAAAAAGAAGTACGCTATTAACTATTAACGTACCTGTCTCTTCCGAAACGAATGAGTACACATCGTCGTGTCGTGCTACCATCGTTATCGGAAAGTCT
+
:55>;ACD@CC@@?BCDCBBBBBCD>EDD?CCDD@@>@@CIDCCCC@CD@C@CAA@@@@@0@?BDBBBCBBBBB=AABCDEE3DD?B6;;;6;AB?CCCCCCDCB?B@CD>@@C@AAACDCABBCCCCBCBB?CCBA?CCBBCCBB>C@@@@?BCCCBBBB?BBCCCC?9949?>9>?<>?87778899999%9=<>979A9?=>6;69;??2;7;>AAA?ACDCBBB8:8:BB=ABB?BBBBBEBAABBEEBBBBBCBBBCBBEB@CABAB?BCAA>AE=B??;
@ATNG8:00889:05626
GATGGTAGAGTATCATGTGTATCTCCAGAAGATCAGGAACTCTAGAAGAATTTCAGATTTTTTAACACGAGAGTAAACGTAAAAAGAAGGTTTTTACAAGACTCACGTTAACAATATTGCAGCAGTACGCACACAATCGAAGCGCAGTAAGGATGGCTAGTGTAACTAGCAAGAATACCACGAAGGCAAGAAAAAAGAAGTACGCTATTAACTATTAACGTACCTGTCTCTTCCGAAACGAATGAGTACTGTATCTATGTGTGCGCTACCATCGTTTATCGGAAAGTCT
+
?;?A@BBBBCCBCBEDBBBCBAA@@<@@A>ACDD@@=@<@@@A?@@<@@5::,9?>ABCC@@&C?BBCCDCBCBCB6?A;;;;;*5@<@.9999$5<=8>@<@@CB;;:;@DD@CCC?CBAAACBCBCBCCBCGD@CBBD>@?CBCBBC?B?B@@<@CCCCCCC?BBCCCC?@@<ADC@BAAA4:4:B>AAAAAA(AA?999ACA@BB?B?BBCC9838ABBB?BCBCBCC?B?BBD>BBC?BBCCCCCCCBBBBA@@BBB>>>BAAAB?CBB:::29@?B?BB>BBBB
@ATNG8:00892:05656
GATGGTAGCACACGAGATCTCATCGTACTCATTCGTTTCGGAAGAGACAGGTACGTTAATAGTTAATAGCGTACTTCTTTTTCTTGCTTTCGTGGTATTCTTGCTGGTTACACTAGCCATCCTTACTGCGCTTCGATTGTGTGCGTACTGCTGCAATATTGTTAACGTGAGTCTTGTAAAACCTTCTTTTTACGTTTACTCTCGTGTTAAAAATCTGAATTCTTCTAGAGTTCCTGATCTTCTGGTAGAGCGTGCATATATCTACCATCGATGGATCTGAGTCT
+
ABCB?CCBBBBBCCDCCBBBBBCCCCCBDCBB@BCDH?CE@B@ECDCCBB?BCCCC@D<?@DD@C@CCBBABCCC?CBCCC2BA?BCCC>BCBB?BCC@CD?@@AB@B?BBBBBBCC?AAC?D?BBBBBB>><AAAA<AAA??@@???A=>????;=>><@@;?<AA@???AAA<@@??>/=4:4:9::<):9///(/55//.;66717899(5778=;@;;;7;A@@?>>;>;>>>===-//=9==@<;;A???B>>>CB==7738:::@@@<@D???AABAA
@ATNG8:00895:05666
GATGGTAGTCTCAGATAGTCTATAGTACTCATTCGTTTCGGAAGAGACAGGTACGTTTAATAGTTAATAGCGTACTTCTTTTTTCTTTCTTTCGTGGTATTCTTGCTAGTTACACTAGCCATCCTTACTGCGCTTCGATTGTGTGCGTACTGCTGCAATATTGTTAACGTGAGTCTTGTAAAACCTTCTTTTTACGTTTACTCTCGTGTTAAAAATCTGAATTCTTCTAGAGTTCCTGATCTTCTGGATACACTCATGTGCACCTACCATCGTAATTGCGAAGTCT
+
3444.48<8@@A@?;;9;56<>BCCICAB@AB=@@@A<AC?C@BBCHCCC@BBA;;;,;44:::.969@@@B@@:A=99:9;9%949(444(48894:<;745244?>@@?AB999@AA;@AD<>;>???>@=?9??A@=AAC;;;>?=:;;552563<<<8<<7<.55<655<<<8<<@@@7@;;744444$5::;=4::::::<<;;7;;;;':4444045:<9==BBBBB@B@C???BB>BBC?CCDCCCBAA@@@BCBC@CCC??:::AC?C=@@BB?DBBB
@ATNG8:00905:05625
GATGGTAGCACGAGTCACTCATATCCAGAAGATCAGGAACTCTAGAAGAATTCAGATTTTTAACACGAGAGTAAACGTAAAAAGAAGGTTTTACAAGACTCACGTTAACAATATTGCAGCAGTACGCACACAATCGAAGCGCAGTAAGGATGGCTAGTGTATCTAGCAAGAATACCACGAAAAGCAAGAAAAAGAAGTACGTTATTAACTATTAACGTACCTGTCTCTTCCGAAACGAATGAGTACGATGAGATCTCGTTGCTACCATCGTTATCGGAAAGTCT
+
955<9>CAABBBDDDCCCCBB@BBC@CBC?BBBB@@>@@CCECCCC?CC@C?CCCCCCCC3C@BBBCBCBCCBB>BBBDCDC5BA?C5;;;6;CC@EAAAEFDDD?B?BB@CBD@CCCACCCCBBBBBCBBC?CCCC?B@ABCCA@>B?CBB?BCCCCCCABBBCBBB@BA=@@@;>>9988*88818??AA3AC@B799BB>A><@<BBB@<A<@@AAA<>>?>==>5:5;>>9?@@<@AAAAAA???AAAAACAAA@4;;A@>:><@@B>AA@A>BB;BBB@
@ATNG8:00911:05666
GATGGTAGCTCTGCTCTGACTCTCGTACTCATTCGTTTCGGAAGAGACAGGTACGTTAATAGTTAATAGCGTACTTCTTTTTCTTGCTTTCGTGGTATTCTTGCTAGTTACACTAGCCATCCTTACTGCGCTTCGATTGTGTGCGTACTGCTGCAATATTGTTAACGTGAGTCTTGTAAAACCTTCTTTTTTACGTTTACTCTCGTGTTAAAATCTGAATTCTTCTAGAGTTCCTGATCTTCTGGGTGCGCTACAGTCTCTCTACCATCGTTTATCGGAAAGTCT
+
859<9<CCBCACCBBCCBBBCCCCCBCBCC@A@ACCC=CC?C?BBBBCCC@CCBCB@D?CCDC?B?CCCCDDC@@;;;:;:*;B>B?@@;AAAC>CAA<AC?A@ACCCACCDDCCAA<>@@-000@@@BCBB@CCCC@BBDBBBCCDCBBDAA@A?BBB@AA>A@BCCCCDD:;4;;<;;6;>B><<;;;;%;ABBC>CGKFFCHCBB5;;;.;@@@B>B>CJ@CBBCCCC?B?BBBJBB?A;<;7;BBBBB@AACCCCBBBCCC@A?@;;:0;CCD>BB=BB:;
@ATNG8:00913:05627
GATGGTAGGCGACATACATACGCGCCAGAAGATCAGGAACTCTAGAAGAATTCAGATTTTTAACACGAGAGTAAACGTAAAAAGAAGGTTTTACAAGACTCACGTTAACAATATTGCAGCAGTACGCACACAATCGAAGCGCAGTAAGGATGGCTAGTGTAACTAGCAAGAATACCACGAAAGCAAGAAAAAAGAAGTACGCTATTAACTATTAACGTACCTGTCTCTTCCGAAACGAATGAGTACCTCTCAGACGCTCGTCCTACCATCGTTATCGGAAAGTCT
+
944?7;AA=A:<<A@@BBCDCBCCB?CCC@CCDEBB?A@CCAA@BE@CC@C@C@@@ABAB2B?BBCCCBBBAA@6@B:::::*:C>B4;;;6;CE@C;;;CCBBB?A?;;8<CC@CCCCCCBBBCBCBBCBC@CCCC@CBA@BC@@<A?B;;9;BBBC@AA@BFDCCC@AA=@AA=@@?>>8?>?;999999%9A<A:99BCBBC7999ABB;?<;=CDDACDCBAA@5;5;AA9@@@<?@AABCE@BCBCCCDB?@?BCBB?BBC?CA<;@?BBDD@CB?BAAA
@ATNG8:00913:05644
GATGGTAGTATATCGCGTCGCTATCCAGAAGATCAGGAACTCTAGAAGAATTCAGATTTTTTAACACGAGAGTAAACGTAAAAAGAAGGTTTTTACAAGACTCACGTTAACAATATTTGCAGCAGTACGCACACAATCGAAGCGCAGTAAGGATGGCTAGTGTAACTAGCAAGAATACCACGAAAAGCAAGAAAAAAGAAGTACGCTATTAACTATTAACGTACCTGTCTCTTTCCGAAACGAATGAGTACGTGTGACGTACGTGAGCTACCATCGTTTATCGGAAAGTCT
+
99;D:BBBBBCCCCCC@@@DCCCCC@CCC?CBBBCB@C?BBCCCCCBCC@B@BBBBBBBBB*B@CCBBCCCCCBC>DCBCCCC5CE@C@BBBB5BCC@CCCCCCCCC?C@CC=@9990<BBCDCCDECCCCCCBB?BCCC?BACCBBBB>B?C@@>@CDCCDCB?BCCBBB@>>;???9>>::::+:==9999999%9@;A:9:CB?:;5;9767=3:5:=AAC?@@A@@:9:/:39AA9CBB997BBABBBBBBBCCCECBBBBBBAAAB?BAA???:?AAA;??8?AA>
@ATNG8:00866:05715
GATGGTAGCGCGACGAGCGTAGACCCAGAAGATCAGGAACTCTAGAAGAATTCAGATTTTTAACACGAGAGTAAACGTAAAAAGAAGGTTTTACAAGACTCACGTTAACAATATTGCAGCAGTACGCACACAATCGAAGCGCAGTAAGGATGGCTAGTGTAACTAGCAAGAATACCACTAAAGCAAGAAAAAGAAGTACGCTATTAACTATTAACGTACCTGTCTCTTCCGAAACGAATGAGTACGATGAGAGAGCTCTCTCTAATCGTTATCGGAAAGTCT
+
AABC@>>CBBBBCCCCCDBBBCCCC=CCDACCBBBC@C@BBBCCCC?CC?C?BBB@@@@@2@?BBBCAAAABCC;@>:;;::*:A>C=BAA=BCFFFCBBCBA?>:@=?@<@CC@BACACCCFDDB@BBBBD?BBAC?CBBBBBBB@C@CBB?CBCBCCCC?BBBBBA@CC?999<??BBD>BAA>ABCCC3CB?B???BB>??<><>====A<A@CBB?BCCCBCB?B?BBB>BBB?@?@BBBBBB@@@DCBB@;;;?AA??@<AAAA:>>>><@@:@@@>
@ATNG8:00867:05717
GATGTAGACATATCGTATCTCTGTACTCATTCGTTTCGGAAGAGACAGGTACGTTAATAGTTAATAGCGTACTTCTTTTTCTTGCTTTCGTGGTATTCTTGCTAGTTACACTAGCCATCCTTACTGCGCTTCGATTGTGTGCGTACTGCTGCAATATTGTTAACGTGAGTCTTGTAAAACCTTCTTTTTACGTTTACTCTCGTGTTAAAAATCTGAATTCTTCTAGAGTTCCTGATCTTCTGGATATGAGTGACTCGTGCTACCATCGTTATCGGAAAGTCT
+
?A@@@CCDBBBDCCCB@;;:CFCCCDCDBB?BCCE=BB@C@BBBBBBB?BCDBB?B@BBBB?B?BB@?@BCCD<@BBBB1AA?BCCB>BCBB@BBB?BA599?AA@=ABBBB@@@;>=A<A=AAAAA>>><@AAA8;;C=>=AA@@@A?<<<=8<>>=BB8;7;@BA@@@AA====AA5A<A:=====+=B>>>9>>>;;;>;;:07878(7;;:?<?<@@;ABBD?>><A=A@@@==:=>@>A;;;@;;;@@@@@@A>>>>@=@@@??<?@>=:=?8?>>>
@ATNG8:00875:05686
GATGGTAGCGAGCGAGTGTGTATACCAGAAGATCGGAACTCTAGAAGAATTCAGATTTTTAACACGAGAGTAAACGTAAAAAGAAGGTTTTACAAGACTCACGTTAACAATATTGCAGCAGTACGCACACAATCGAAGCGCAGTAAGGATGGCTAGTGTAACTAGCAAGAATACCACGAAAGCAAGAAAAAAGAAGTACGCTATTAACTATTAACGTACCTGTCTCTTCCGAAACGAATGAGTACGATGAGATCTCGTGTGCTACCATCGTTATCGGAAAGTCT
+
A??B7;;>BBB=BAA@BBDCDCCBB@CGEACCCBD?C>BBBBBBD?BB?DACCCDDDDC5D?BCCCCCCCBA@8@A;;;;;);?>B<@??0>AB?BCBCCCC;;;;AFE@CAB?BCCBBBBBBBACCCBBB@CC::7;@BBBC@@=A?CCB@DCCCBCCD@BCCDBB@CC?AAA?BBAA@;@?=:999999%9A?B?>@BBCCF@B@AABC?B@BBDCDACCBCBBB=A=@BB=BBC@CDCCBAACCCCCCBBB???CBBBBBAA>AA?@B?BBBB@BC:>788
@ATNG8:00877:05693
GATGGTAGTATATCGCGTCGCTATCCAGAAGATCAGGAACTCTAGAAGAATTCAGATTTTTAACACGAGAGTAAACTTAAAAAGAAGGTTTTACAAGACTCACGTTAACAATATTGCAGCAGTACGCACACAATCGAAGCGCAGTAAGGATGGCTAGTGTAACTAGCAAGAATACCACGAAAGCAAGAAAAAGAAGTACGCTATTAACTATTAACGTACCTGTCTCTTCCGAAACGAATGAGTACATAGATATACGTATAGCTACCATCGTTATCGGAAAGTCT
+
:55B:>BDBBBCBBBBBCCCCECCD@CBB@BBBBED@C@CCCCCCC@CE@D@CAA@@@@@0@@CFCCCBBCBBC=@?17777'7829;@@A9BDD@CBAABBAAB?B?BB?BBB@BBBBBBACBBB@@:;:A;AABB>AABBBBB><>=A@B?ACCBAAAB>BBBBBA?AC?BCC?BA;:9.755,2:=;A*8;6:BB@@?CCC<@;@=>><@<@>>>A<@@@?>>>:?;>@@:@DC?BBBBBAAABBBBBAAA@BDAA;<<A>>:>>BBB?@A@><@B9>:::
@ATNG8:00877:05703
GATGGTAGTATCTGCACACTCTGTCCAGAAGATCAGGAACTCTAGAAGAATTCAGATTTTTAACACGAGAGTAAACGTAAAAAGAAGGTTTTACAAGACTCACGTTAACAATATTGCAGCAGTACTCACACAATCGAAGCGCAGTAAGGATGGCTAGTGTAACTAGCAAGAATACCACGAAAGCAAGAAAAAAGAAGTACGCTATTAACTATTAACGTACCTGTCTCTTCCGAAACGAATGAGTACACATCGTCGTGTCGTGCTACCATCGTTATCGGAAAGTCT
+
ABBD?BBDBBBCCCCCCCCBBCGBA@BFF@CCCCCB?B>ABBBBBC@BB@C@CB=89999)9;@ABBCCCCCCC=A?:;;;;*;B>C5;;;7;DD@IABABA@00,0?B@=AAC@ECBBBBBBGCCDBBBCC?CBBC?BACDDDBB>C?B@@>@CCCCCCC@CCCBBB@BB?BBB?BBBBB=@>>;::9999%9@;@???CECCE?C?BBCB:=:=@BBA?BC@@?BA=?=?BF>DCC>AABBBCCACAAACCCCACACB??@BCC@CCCCC?BBCC?BC=BBA@
@ATNG8:00878:05699
GATGGTAGATACTCGCTGATACACCAGAAGATCAGGAACTCTAGAAGAATTCAGATTTTTAACACGAGAGTAAACGTAAAAAGAAGGTTTTACAAGACTCACGTTAACAATATTGCAGCAGTACGCACACAATCGAAGCGCAGTAAGGATGGCTAGTGTAACTAGCAAGAATACCACGAAAGCAAGAAAAAGAAGTACGCTATTAACTATTAACGTACCTGTCTCTTCCGAAACGAATGAGTACTACTCTCAGAGACACACTACCATCGTTATCGGAAAGTCT
+
::=>>@?BB>>66:55<<:99CCC@BBC?@B@@;;699@ABA@@B?B>?B@BBACABAA2B=AAABB@BA;==3<<;;;;;':@=?2999&55526@@B@C<@@=A?;;7;AA=ABB@@@BB@BA@?@@;:2:@?@<?@?@ABBB@D?C;<:;BBBCCBB@BBBBAB>??;???>?=@==+000)0;;;;,<>:<8=CBA=8;<@<==;=:=:::ABB?BAA@A?A>B=?@D=BBC?BBBAAAAA???CBCBBBBBBB<775583;67;:5::77-66(5666
@ATNG8:00882:05683
GATGGTAGTATATCGCGTCGCTATCCAGAAGATCAGGAACTCTAGAAGAATTCAGATTTTTAACACGAGAGTAAACGTAAAAAGAAAGGTTTTACAAAGACTCACGTTAACAATATTGCAGCAGTACGCACACAATCGAAGCGCAGTAAGGATGGCTAGTGTAACTAGCAAGAATACCACGAAAGCCAAGAAAAAGAAGTACGCTATTAAACTATTAAACGTACCTGTCTCTTCCCGAAACGAATGAGTACAACATCGTTCGTGTCGGTACTACCATCGTTACGTCGGAAAGTCT
+
344838:<<>@@;CB@;99;;;>;946446;445<<7<8>>>><<<9;;5949;444:9:):8=<;;;<=<>>>6:9::999(444)5.5<<+<///)/////55//,/7;;7<<=7555<9;9<55965;9=;5////)//88/55<7>5;662/:::/0/:6;?5444233,333,3;777(33,3,33333$3949:::<;666+22'269;+22'228887;:///66)33(3;;4=8848=;33333,388::>7555=<33./8////(---66(--///839:5<=::
@ATNG8:00885:05685
GATGGTAGATATATGCACGCTCTACCAGAAGATCATGAACTCTAGAAGAATTCAGATTTTTAACACGAGAGTAAACGTAAAAAGAAGGTTTTACAAGACTCACGTTAACAATATTGCAGCAGTACGCACACAATCGAAGCGCAGTAAGGATGGCTAGTGTAACTAGCAAGAATACCACGAAGCAAGAAAAAAGAAGTACGCTATTAACTATTAACGTACCTGTCTCTTCCGAAACGAATGAGTACACACTCTCATATGACACTACCATCGTTATCGGAAAGTCT
+
?<;D=?;:<<ABB@;<CCDECCDDC@BBC@>BBA@0//8<<<=@;<9??@B?B@A;;;;;*;5;AAABBA>???:@BABBBB3@@;>4;9905<@9>96669;;?=B@BB?BBB8;;@@AAACCCFCCCCCB?CBAA=ABBBBBBE@KACCC@CCAAADCC?CCB;:;?BE@ABA;;;00-00/://////#7;8;<8=::>?:<:=:=BC<?<?ABBB@BDCCBBG@C@CBB=CBA>ABBAAA:::CCCCCCBBBBC@@@C@@@@CBAAE@BBCDACE<<<AB
@ATNG8:00887:05670
GATGGTAGGCGTGTGAGAGTCTGCCAGAAGATCAGGAACTCTAGAAGAATTCAGATTTTTAACACTGAGAGTAAACGTAAAAGAAGGTTTTAACAAGATCTCACGTTAACAATATTGACAGCAGTACGCACACAATCGAAGCGCAGTAAGGATGGCTAGTGTAACTAGCAAGAATACCACGAAAGCAAGAAAAAGAAGTACGACTATTAACTATTAACGTACCTGTCTCTTCCGAAACGAATGAGTACTGCGTCTCACTCTCGCCTACCATCGTTATCGGAAAGTCT
+
8:<B=A@@<@BAB==AAA@<;<0/)/772<=ABCB:;9;BBCDGDAGGAD?@@@;;;<<';<@>0////:::88156////&//)/)///&/)/:)3399;38333,37;969//(///58866888557885507=::4;@@@@@@B:<9<:>;>C<<>B>><>@?>??<;=<?@@;>=566,8>>:88988'82+2=;=?A>??A=A=A9<<;A=A557;;>>@?;;;1818<<6<//+/87:588655:99888AA<<=>>;>>>=AB@??;>>>@9==6<<//
@ATNG8:00893:05683
GATGGTAGGTGCCATGAGTGTATCCAGTAGATCAGGAACTCTAGAAGAATTCAGATTTTTAACACGAGAGTAAACGTAAAAAGAAGGTTTTACAAGACTCACGTTAACAATATTGCAGCAGTACGCACACAATCGAAGCGCAGTAAGGATGGCTAGTGTAACTAGCAAGAATACCACGAAAAGCAAGAAAAAGAAGTACGCTATTAACTATTAACGTACCTGTCTCTTCCGAAACGAATGAGTACCTCTCAGACGCTCGTCCTACCATCGTTATCGGAAAGTCT
+
788@<@?EACCC?BBCDEBBBCCC@CCCCCCCDBB?B?BBCCDBB?BC@D?CBA????@1??DBBBBGBBBC@8?<90000'0>;>5;::*//=6;;>B??;:;3:15>9A==5=:;;>>>AAA=;><<<>;@@@B;@@BB????=B<AAC?CB@BA@:86:@B>AB?AA>ACC?CC<;;;256818AAAA/==9=;;;:::@@:=:>C@A<@<AAA==:>A@@>=>=@=AAA:@BB?AAABBBB?BAA>>>????>>==>=@@@<@@CBB@B@>B>BB=@@::
@ATNG8:00896:05708
GATGGTAGTATCTGTCTACGAGAGCCAGAAGATCAGGAACTCTAGAAGAATTCAGATTTTTAACACGAGAGTAAACGTAAAAAGAATGGTTTTACAAGACTCACGTTTAACAATATTGCAGCAGTACGCACACAATCGAAGCGCAGTAAGGATGGCTAGTGTAACTAGCAAGAATACCACGAAAGCAAGAAAAAAGAAGTTACGCTATTAACTATTAACGTACCTGTCTCTTCCGAAACGAATGAGTACTACTCTCAGAGACACACTACCATCGTTATCGGAAAGTCT
+
555>9<??@B;:5<??;ABCCCECB?BBB>ABAA?@6;59?>??AB>BB?D@CA@99999(99>==@@>@>778+9700777'7:)//7<<=/;;<8<<6;:@<555058?D?BBA<???>BBABBBBBBBBBB?@@DC@BCBBBCCC?C@BBB?BBCCBCBB?CABCBB@BF@???==<988*3993<<<<<<%;;900)00=>?BB?B>??>=:==AACBB?BAAAAAA?A>ABB=BCC>BBB787@A@@AAAABBBBABBCCCAAB@D888B>A=>A=AF;A888
@ATNG8:00897:05691
GATGGTAGATATATGCACGCTCTACCAGAAGATCAGGAACTCTAGAAGAATTCAGATTTTTAACACGAGAGTAAACGTAAAAAGAAGGTTTTACAAGACTCACGTTAACAATATTGCAGCAGTACGCACACAATCGAAGCGCAGTAAGGATGGCTAGTGTAACTAGCAAGAATACCACGAAAGCAAGAAAAAAGAAGTACGCTATTAACTATTAACGTACCTGTCTCTTCCGAAACGAATGAGTACTATAGACTATCTGAGACTACCATCGTTATCGGAAAGTCT
+
?<<B?BBAA@A@CBCCCABABBBBA?ABB?BBBB@?=@@@@@BAAB@BCAC@CD??ABAA2A=AA?@?BACAA@9@@?@@@@,@B=A4;;;*:>>;@BBBCAA0000;@@<CBC@BDCDDCCCCCCCCCCCC@CCCC@CCCCCCA@;@;@:;6;DBCBCDD?AACCCC?BB????>AABCD>A9:3999999%:>;>:9:CBBBC?B@@===:>:=DD;;:;BAAAAA?A>BCA9?::5::9:BBBCBBBBBBABABBBDBAB???;????@<?>@@=@A9@:::
@ATNG8:00899:05676
GATGGTAGCGAGCGAGTGTGTATACCAGAAGATCAGGAACTCTAGAAGAATTCAGATTTTTAACACGAGAGTAAACGTAAAAAGAAGGTTTTACAAGACTCACGTTAACAATATTGCAGCAGTACGCACACAATCGAAGCGCAGTAAGGATGGCTAGTGTAACTAGCAAGAATACCACGAAAGCAAGAAAAAAGAAGTACGCTATTAACTATTAACGTACCTGTCTCTTCCGAAACGAATGAGTACGTGTGCGACGTGTCTCCTACCATCGTTATCGGAAAGTCT
+
:55>7;;BBDCCCCCBCBBA@A@;;29B@=ABBBAA?B=@@BBBAA=??4:58?===@@D+D@AABCHAB<CCD>BBBCCBB3BB>A<@@B7ABB?BBB;;;A@@5;4;C>@@@<@@AABBDDCCBBCBBAA=;<:@299@@@@BB?A?A:;7:B>>@@@E?A>>@00-0A<@@A:@@BAA=A?>8<=<=<?'?@????BBAAAA3937;=;<B?BB;;:=AC@@@CB?B?BBB=BCC7:98>;6:00/;///998;8<8:>9=;733333:6<<4303858=?@
@ATNG8:00901:05672
GATGGTGGAGACACGTCGCACACGTACTCATTCGTTTCGGAAGAGACAGGTACGTTAATAGTTAATAGCGTACTTCTTTTTCTTGCTTTTCGTGGTATTCTTGCTAGTTACACTGGCCATCCTTACTGCGCTTCGATTGTGTGCGTACTGCTGCAATATTGTTAACGTGAGTCTTGTAAAACCTTCTTTTTTACGTTTACTCTCGTGTTAAAAATCTGAATTCTTCTAGAGTTCCTGATCTTCTGTGTCTGATCTGTATCACTACCATCGTTATCGGAAAGTCT
+
855<9<C@DDDCAACB<9:CBB?>=BBDBBB=BBBB=BB>B@BBBBCBD@BCBBB?B?BB@@=A<??CBBB===8?;;;:)9;273773&7@@A?B@@=?C?BBCBBB>AABBFE@C:::B?B?CC??????9????=A>;;:>>??:;;?ABAC<758;?A:><>@AA?>>==7;;DEE5E8=7667688%7=76917=;>BBBB;:3;::9+7==995967=7<@@?>>><?<????>>:>>BBB???@???>@AAA>==;;:5;;@@@;@>>>=BC:=;;;
@ATNG8:00906:05711
GATGGTATAGAGAGCTCTCTCATCGTACTCATTCGTTTCGGAAGAGACAGGTACGTTAATAGTTAATAGCGTACTTCTTTTTCTTGCTTTCGTGGTATTCTTGCTAGTTACACTAGCCATCCTTACTGCGCTTCGATTGTGTGCGTACTGCTGCAATATTGTTAACGTGAGTCTTGTAAAACCTTCTTTTTACGTTTACTCTCGTGTTAAAAAATCTGAATTCTTCTAGAGTTCCTGATCTTCTGGATACACTCATGTGCACCTACCATCGTTATCGGAAAGTCT
+
955=9<ABAAAEDCC?@ADCDCCBBBCBBCBB?BDDD>CC@C@CCDCGCB@BBBCB@C@BCBC@C@CCCDDCCCB?BBCCC3CB@BBBB>BDBB>@BB?BB<==?BBB?ABBBBBBB>BCC<@<;A@AA<<<;AAAA<AAA?;;=AACA>>????9;<;=@@;=:>@??@AAAB:=>>==/=5;5;===<+=@;;;3;==;;;==<<188888%8:::=9=:==:=BB@=<==D=DA@@;;8;?A=BBA=>>??@@A>>>AA<AAA<>>>>B<AAAA<AD:@@?=
@ATNG8:00866:05730
GATGGTAGAGAGACTGTAGCGCACCCAGAAGATCAGGAACTCTAGAAGAATTCAGATTTTAACACGAGAGTAAACGTAAAAGAAGGTTTTACAAGACTCACGTTAACAATATTGCAGCAGTACGCACACAATCGAAGCGCAGTAAGGATGGCTAGTGTAACTAGCAAGAATACCACGAAAGCAAGAAAAAGAAGTACGCTATTAACTATTAACGTACCTGTCTCTTCCGAAACGAATGAGTACCTCTCAGACGCTCGTCCTACCATCGTTATCGGAAAGTCT
+
:::@<A@@@;=<<<==>==666<>>2;;;:;;@@@A;@::<<:;;>9>>9:48>?9:99-9:;;;;?==9333(7<;944&4:49.555&5::5<?>A<C=6;:9?BC;@AC8;;;:;BABBCCCCCBCC?B@@@8;;@ACDCB?B?B;<7;BBABDBB?BCCBBB?BB@CBB?BBB@C8???8>?AAA.;>8=<>?@@=AA;A9>>=>:><99@@@<@BBBBBB@C>AAB;A@@<@@@>?>B?BEEBBBCABB@@AAA=@>>:>>88??BBBB=@B=ABBB
@ATNG8:00876:05738
GATGGTAGGCACTGCGCACACATCCCAGAAGATCAGGACTCTAGAAGAATTCAGATTTTTAACACGAGAGTAAACGTAAAAAGAAGGTTTTACAATACTCACGTTAACAATATTGCAGCAGTACGCACACAATCGAAGCGCAGTAAGGATGGCTAGTGTAACTAGCAAGAATACCACGAAAGCAAGAAAAAAGAAGTACGCTATTAACTATTAACGTACCTGTCTCTTCCGAAACGAATGAGTACTGTATCTATGTGTGCGCTACCATCGTTATCGGAAAGTCT
+
@??C@CBC?CDDCCABBCCBBBCCE>DCC?C@@BDDACBCBCCBB@BC@C@CCC@@@@@2??CBBBBBBBCCC>BBBBBAA0AA<A5;;;7;JJAGEBBBCCCA?BACC?BCC@CB@?BDBCCBBBBBBCC@DBAA?BAA@@@??<@?BCC@BBDCBBBC?BCCCCC?BB?BBB799@?@8<;<899:999%9?;?BBAAB>?=1815:>=.818C@@@@BCAAACE>B=ADE@BBB@BAABBCFBBBBBBBAAABBBBB;;;@B=A???A<AA@@;@B:C==>
@ATNG8:00876:05758
GATGGTAGAGAGAGCTCTCTCATCGTACTCATTCGTTTCGGAAGAGACAGGTACGTTAATAGTTAATAGCGTACTTCTTTTTCTTGCTTTCGTGGTATTCTTGCTAGTTACACTAGCCATCCTTACTGCTCTTCGATTGTGTGCGTACTGCTGCAATATTGTTAACGTGAGTCTTGTAAAACCTTCTTTTTACGTTTACTCTCGTGTTAATAATCTGAATTCTTCTAGAGTTCCTGATCTTCTGGCGCGTATGTATGTCGCCTACCATCGTTATCGGAAAGTCT
+
89:C:CCCCCBBBBCCCCCCCCCCBCCCCG@@?AEED>CC@C@CCCCCBA>BCBBB@B@BBBC@C>AACBBBBCB<@@DDD2AA>????<@CBB?BCD@BB>A@BBBB?BACCBBAA>AAA>A;A>>>>>AA;AAAA;=<<<<<@@@A@>>=><>=AAA=>>:?;@@AAAAAAA<===CD5D:;7;@???.?A9990977///;78=<A<@>9@AC@@:=8<949@>?AAA=A;@@==>A<@@@<@A=>>>>>?????@??<?@A=@???A>BA>>:?D:A==<
@ATNG8:00892:05729
GATGGTAGAGTATCATGTGTATCTCCAGAAGATCAGGAACTCTAGAAGAATTCAGATTTTTAACACGAGAGTAAACGTAAAAAAGAAGGTTTTACAAGACTCACGTTAACAATATTGCAGCAGTACGCACACAATCGAAGCGCAGTAAGGATGGCTAGTGTAACTAGCAAGAATACCACGAAAGCAAGAAAAAAGAAGTACGCTATTAACTATTAAACGTACCTGTCTTTCCGAAACGAATGAGTACGTGTGACGTACGTGAGCTACCATCGTTATCGGAAAGTCT
+
55<>:<A@CCCBBBEBBBCCBBB;;9;BB?CBB@@@>?695:::44.5925.49944444$549999;9?;;;>099555555#55.59??A2===469B@@@BBB?C?AB?ACC@BBCBBBBBDDCCBCFFC@DDCB@BBBA:<;@<A>B;;8;BAABBBA>;;;ABA??;7;>>+000/0*/8=6BBB=B=&=B>==<?@<@AB?B?A???;;;3;=BBB@BBBCCC?C?@><5=00+0<:<?A???@???>>>??::??>=@??;?=;;:599995:;9;:>5
@ATNG8:00896:05757
GATGGTAGTACATGATAGACGACACCAGAAGATCAGGAACTCTAGAAGAATTCAGATTTTTAACACGAGAGTAAACGTAAAAAGAAGGTTTTACAAGACTCACGTTAACAATATTGCAGCAGTACGCACACAATCGAAGCGCAGTAAGGATGGCTAGTGTAACTAGCAAGAATACCACGAAAGCAAGAAAAAGAAGTACGCTATTAACTATTAACGTACCTGTCTCTTCCGAAACGAATGAGTACAGAGAGTACGATATGTCTACCATCGTTATCGGAAAGTCTT
+
344<9<<BB<;;?;>>4455555<=:;;;;@C><9949;=955444.493838<9;5999$5.59;;>>>=<<>45549999'99393999+95515>=<<@<551549<9666266=<AABBBBCCCCCCG@CIHH=A;;;BBAB<@;@?>7@B@?ABBBADA@@BA5;;5;==;>@<<<5333-3;;;=+:;8;444BA>>>)/)////5;5::>>?:?C@?@@@<?=@AA;@@@=>:9><?@@BAB?BBA999998@?99732798887;88868807722,
@ATNG8:00901:05758
GATGGTAGGAGACACGTCGCACACGTACTCATTCGTTTCGGAAGAGACAGGTACGTTAATAGTTAATAGCGTACTTCTTTTTCTTGCTTTTCGTGGTATTCTTGCTAGTTACACTAGCCATCCTTACTGCGCTTCGATTGTGTGCGTACTGCTGCAATATTGTTAACGTGAGTCTTGTAAAACCTTCTTTTTACGTTTACTCTCGTGTTAAAAATCTGAATTCTTCTAGAGTTCCTGATCTTCTGGTGTCGTCTATCATGTACTACCATCGTTATCGGAAAGTCT
+
454<8<BB@BCBBBBCCBCDDCCCBBBDBBCDACBBB>DHAGACBCCCCD@CCBBB@C@CCBB?B=@@A@ADA9:1:9373'3?2<99::.9BAA>A993:93:>==<>;>CCBCC@?<?AA?B@B@???=;;7;AAA<?@BBD????@@@<8::@<<=>=@?<@=;;;A>>>AA<<::::/:8;7<>=>>/>AADD;?>>>@@@A@@<@@@@/@>>>A=A<AA=????>>>=@<@@=>>><>AA=@??AAAAAA@>@AAAA@>>;:><==>;AA@A:==7>AA?
@ATNG8:00907:05741
GATGGTAGTCTCAGATAGTCTATAGTACTCATTCGTTTCGGAAGAGACTGGTACGTTAATAGTTAATAGCGTACTTCTTTTTCTTGCTTTCGTGGTATTCTTGCTAGTTACACTAGCCATCCTTACTGCGCTTCGATTGTGTGCGTACTGCTGCAATAATTGTTAACGTGAGTCTTGTAAAACCTTCTTTTTACGTTTACTCTCGTGTTAAAATCTGAATTCTTCTAGAGTCCTGATCTTCTGGTAGAGCGTGCATATATCTACCATCGTTATCGGAAAGTCT
+
=><>?A==DDE>@==;;;><<<;666><<?=B:AB?@8669=7:@@:559.66==?:?296:939.4455555==266@@@+??9<;=@2666616<949<)//7//57<655<<;;7;>>8<465@@>;;;<<<==<@@@9959///77---660-,*,099(-(///59999<4;9:::&5168>>AAA+<<BBD>E@C@B;==55.555&549599=29929?C@@@??7>=<;8<+//<8799///////////4<<;<<9<<<;<7<5547;=3;:::
@ATNG8:00913:05756
GATGGTAGCTCTGCTCTGACTCTCGTTCTCATTCGTTTCGGAAGAGACAGGCACGTTAATAGTTAATAGCGTACTTCTTTTTTTCTTGCTTTTCGTGGTATTCTTGCTAGTTACACTAGCCATCCTTACTGCGCTTCGATTGTGTGCGTACTGCTGCAATATTGTTAACGTGAGTCTTGTAAAACCTTCTTTTTTTACGTTTTACTCTCGTGTTAAAAATCTGAATTCTTCTAGAGTTTCCTGATCTTCTGGTGAGATATGCATGATGCTACCATCGTTATCGGAAAGTCT
+
744<8<ACBABBCBCCCCCCDCCCBB?BBBCC@BBBB>BB@B?ABDCDBB@BCCAA?A?BCAB?A@BCCC@@?A?<9999999#;9;95;;;*;<;B:B?D@@C;;;ACCC@CCCCBBCD@BBB?E@DCCCBAAA@CCCD@BCBDCBBBCCCDCBBBA>ACC@CC?B?CCBBBCCCC?CCACC9E?A:9999999#9@;;:;.;?BBDFCDCC@BBBB2BCCBF?A?AIIEBBBB;:;0;9>??BBB=@AA?BCBBBCBBBBBAAACBBCCB@BCDCC@CCCC?CE?C@@@
@ATNG8:00917:05144
GATGGTAGTAGTACACTAGTCATACCAGAAGATCAGGAACTCTAGAAGAATTCAGATTTTTAACACGAGAGTAAACGTAAAAAGAAGGTTTTACAAGATTCACGTTAACAATATTGCAGCAGTACGCACACAATCGAAGCGCAGTAAGGATGGCTAGTGTAACTAGCAAGAATACCACGAAAGCAAGAAAAAAGAAGTACGCTATTAACTATTAACGTACCTGTCTCTTCCGAAACGAATGAGTACGTGTGACGTACGTGAGCTACCATCGTTATCGGAAAGTCT
+
BBBB@BB@A@CCFCCBBBCCC@@;;49@A=BBCBCC@C<AABBBBB>AB?C?BBBBBBCC5BACCCBCBBBCCC>B@;;;;;*;B@A4;;;6;AEACHC@BCC;;6;?AA>ABB=AAEBCCCCDDCBBCCCD@DDBB>AABB???B>A?B@@>@CCCCBCB?BAAACC@CB?999<??AAA9@==9999999%:?;@878AAA;;7;8<===8=8=;@@????>AA>?8979CD>CAA?BBBBBBACCCBB@@?CBDBBBAAAFCC?BBCBB?E@@B@BB:A@@A
@ATNG8:00922:05155
GATGGTAGGCGTGTGAGAGTCTGCCCAGAAGATCAGGAACTCTAGAAGAATTCAGATTTTTAACACGAGAGTAAACGTAAAAAGAAGGTTTTACAAGACTCACGTTAACAATATTGCAGCAGTACGCACACAATCGAAGCGCAGTAAGGATGGCTAGTGTAACCAGCAAGAATACCACGAAAGCAAGAAAAAGAAGTACGCTATTAACTATTAACGTACCTGTCTCTTCCGAAACGAATGAGTACAGAGAGTACGATATGTCTACCATCGTTATCGGAAAGTCT
+
>:<C<;@B=@A;95;<B@CBB;;5:4<<<7@ABCCDAF;;;CCB;;::B@C@CBBBCGGD1;7:99>@@@?=<<*733;<<<'3927/773&3884:;<=>BBBE@B?AA<<<<4999:::9;99??88:?>:<<<>:;;;=@@@C<@:=;?<?AABBAAA5:5:AAB?BD?BBB?B@@@?700.68::::,/0)/555;97::4:7;AAC=B=;;;>>;>@@>>>A=C=???7>@@=;;;AACECBBAAB@A@AA;;;AA@9:9;=<<>?;BCCC?B@<A@::
@ATNG8:00925:05163
GATGGTAGGCACTGCGCACACATCCCAGAAGATCAGGAACTCTAGAAGAATTCAGATTTTTAACACGAGAGTAAACGTAAAAGAAGGTTTTACAAGACTCACGTTAACAATATTGCAGCAGTACGCACACAATCGAAAGCGCAGTAAGGATGGCTAGTGTAACTAGCAAGAATACCACGAAAGCAAGAAAAAGAAGTACGCTATTAACTATTAACGTACCTGTCTCTTCCGAAACGAATGAGTACTGTATCTATGTGTGCGCTACCATCGTTATCGGAAAGTCT
+
:;9>5::>7;655=@696>CCBCCC?;<;@BB@A@@9@:@?ACCDD@CD?B>A@@:9999'98=<:A??<:::=4::=>==.55.5.555&555.5666??==B<@<>>8=;:49BBCBDECACABCBABA>@B;;;.;@@@@@??:?9=:909B??ABBB?BBCB;@<:==?A=8=;;;=6=<;7;CDDD29:7:@A====77089=<=;39179>>??@@??>>>>B@=BA;AAC<AABBCBB999AAB?@>BBB==<;<;55-52225.2:::6AA9?556
@ATNG8:00935:05144
GATGGTAGATACTCGCTGATACACCCAGAAGATCAGGAACTCTAGAAGAATTCAGATTTTTAACACGAGAGTAAACGTAAAAAGAAGGTCTTACAAGACTCACGTTAACAATATTGCAGCAGTACGCACACAATCGAAGCGCAGTAAGGATGGCTAGTGTAACTAGCAAGAATACCACGAAAGCAAGAAAAAAGAAGTACGCTATTAACTATTAACGTACCTGTCTCTTCCGAAACGAATGAGTACATAGATATACGTATAACTACCATCGTTATCGGAAAGTCT
+
777A@A@BCBCCBCC@BBB;;;BAM?CCD?A@@B;;5<4;;A>?:B8AA>A=@A@9:999(99<@CABBCBA@@9>?;;;;;*;B>A=9668A@=9=6695::55.55::9=>>@ABBBBBCHDCBBBBB@@>@CDD=@@AAA::9?@;@00+0@@@A@BC?AAADBB@BB?BBC?BBBAB;998;:;;;;;&;=:00//8;<>@<><@@@@:A<A@CBB?BBAAA??;><@AA>AAA=AA??A???EECCBBBCCC???E===??;????A;?>BB@BF=B>??
@ATNG8:00940:05147
GATGGTAGACATATCGTACTCTCTGTACTCATTTGTTCGGAAGAGACAGGTACGTTAATAGTTAATAGCGTACTTCTTTTTCTTGCTTTCGTGGTATTCTTGCTAGTTACACTAGCCATCCTTACTGCGCTTCGATTGTGTGCGTACTGCTGCAATATTGTTAACGTGAGTCTTGTAAAACCTTCTTTTTACGTTTACTCTCGTGTTAAAAATCTGAATTCTTCTAGAGTTCCTGATCTTCTGGGCTGCGCTGATATGCGCTACCATCGTTATCGGAAAGTCT
+
@??D@DCCCCCCCAADCCCDBBCBCCCCCB?>>;@A>BCBGAFBBBCDDACCCCC@C?CCCC?C?CCCCCCCCA?ADDDD2AA?B@?@;ACBC>@AB?BB>?>?B?><?CCCC@@A>CCC>B>BB>BB??@=A>@@9<=A>>?>==???A@@>A:<=<<AA=A;>AAAA>?@B<???AA6@<@<@?AAA/AB>>>9>>>===>=;;08878(8=>=C<><?@=@@A@@@A<@=@BBB@@566=@6=///;988;::A==<?>::5;==@@=B>>><AA9A@@@
@ATNG8:00945:05153
GATGGTAGCATACGTGACAGAGCGCCAGAAGATCAGGAACTCTAGAAGAATTCAGATTTTTAACACGAGAGTAAACGTAAAAAGAAGGTTTTACAAGACTCACGTCAACAATATTGCAGCAGTACGCACACAATCGAAGCGCAGTAAGAATGGCTAGTGTAACTAGCAAGAATACCACGAAAGCAAGAAAAAGAAGTACGCTATTAACTATTAACGTACCTGTCTCTTCCGAAACGAATGAGTACTGCGTCTCACTCTCGCCTACCATCGTTATCGGAAAGTCT
+
@@@E@CAAAABBBABBBBBBCBCCD@CCC?CCCC@@??@CBBBDBA?BC?B?BCCBBBBB3B?BBAAABBBBBC>CBAAAAA2@A=B4;;;.<CCADAABGCDA@@C?CC?CCD?BACABCCDCCCDCCBCC@CC??>@CBBBCAA>BE@BC@CBBCCDCB?BFBBBB@BB?BCC@BBBBB=A@@<?????1?@?DCBACB@@@7;7;>AA7;7;BCCC@CC@@@AA8:9;CC>DAA>ABCBBABBBCBBBBBBBBEBCCD@CCC?BBBCF?BBAA>AC=B988
@ATNG8:00952:05156
GATGGTAGCACGACACGACGATGTGTACTCATTCGTTTCGGAATGAGACAGGTACGTTAATAAGTTAATATGCGTACTTCTTTTTTCTTGTCTTCGTTGGTATTCTTGCTAGTTACACTAGCCATCCTTACTGCGCTTCGATTGTGTGCGTACTGCTGCAATATTGTTAACGTGAGTCTTGTAAAACCTTCTTTTTACGTTTACTCTCGTGTTAAAAAATCTGAATTCTTCTAGAGTTCCTGATCTTCTGGACAGAGTGTGCAGATACTACCATCGTTATCGGAAAGTCT
+
77::0//;9;@<??55555;<>@AA;954;99.666A6>>;>7;<<;==<@665<:9272//)/:5:+//;<==554;53/////#-50---,(,,-(/39:;8=B???>CBB=?A9<775839=?<B<=888:9=>:=;:957>AAAAAA>>;;;===B<AAA:?A=B=@A?@A@@;;587979.77@<=====+==;;;1:>=888988>:=<><:%8777=4848?5?AAA====C=AA?>>>7;;A<???AA::;?===???;;;?@<@<;;B=B@<<6::29///
@ATNG8:00955:05130
GATAGGCGTGTGAGAGTCTGCCCAGAAGATCAGGAACTCTAGAAGAATTCAGATTTTTAACACGAGAGTAAACGTAAAAAGAAGGTTTTACAAGACTCACGTTAACAATATTGCAGCAGTACGCACACAATCGAAGCGCAGTAAGGATGGCTAGTGTAACTAGCAAGAATACCACGAAAGCAAGAAAAAGAAGTACGCTATTAACTATTAACGTACCTGTCTCTTCCGAAACGAATGAGTACGATGAGATCTCGTGTGCTACCATCGTTATCGGAAAGTCT
+
:;;CC?BBB?@@ABBC@A@CCC?CBB?BCCCBB>B>BBBBBBC?BB?A?ADDDDCCC3C@CCCDDAAACCC>@@@@@@@2@A?A;@@@5??A=A???@@A??8?=@@=BAA:>=BAAAAAAA@?>>>??<@A??;?AAAAA;;7;<B@B?BB?@?CEB?BBBBBC?BB?BBB?BB@@?8@??;99999(9A?BB??BAAAA<@;?@@@;?:>>AAA;>>@B:;;;><@>=7>9979CBC>>?CCAA@BBCBAA@@@::;=AA=A=ABC?BBBB>BA<BB??
@ATNG8:00962:05132
GATGGTAGGCGACATACATACGCGCCAGAAGATCAGGAACTCTAGAAGAATTCAGATTTTTAACACGAGAGTAAACGTAAAAAGAAGGTTTTACAAGACTCACGTTAACAATATTGCAGCAGTACGCACACAATCGAAGCGCAGTAAGGATGGCTAGTGTAACTAGCAAGAATACCACGAAAGCAAGAAAAAAGAAGTACGCTATTAACTATTAACGTACCTGTCTCTTCCGAAACGAATGAGTACGATGAGATCTCGTGTGCTACCATCGTTATCGGAAAGTCT
+
@>?C@CCC@C:;:EHCCBCCCBBBD=BBD@CBBCBB>B?BBDBBBCABB@B@CABBBBBB2B?CCBCCCCCBCB>BCCBDDE5CB?B<@@A9ACGBH:;;BAB@@<@?AB?BBB@BBCCCBBBBCCCCCCCC@DCCC@CCCBCCBB?C@CCC@CCCCCCBB?BBCCCC@BC?BBB<??9982:??<:99999%9??C98:DBBBC<@<>ADC>=:>DCDC?BCBCDEE>@>@CC>CCC@C@AACCCBAACCBBBB>>>BBBAAABB<@@AAD@BBAA>AD>B>9:
@ATNG8:00915:05182
GATGGTAGCATCATGCATATCTCACCAGAAGATCAGGAACTCTAGAAGAATTCAGATTTTTAACACGAGAGTAAACGTAAAAAGAAGGTTTTACAAGACTCACGTTAACAATATTGCAGCAGTACGCACACAATCGAAGCGCAGTAAGGATGGCTAGTGTAACTAGCAAGAATACCACGAAAGCAAGAAAAAGAAGTACGCTATTAACTATTAACGTACCTGTCTCTTCCGAAACGAATGAGTACAGAGAGTACGATATGTCTACCATCGTTATCGGAAAGTCT
+
AAAF@CBBBBBBCCCCCCCCCCCDC@CCB@CCCG@@?A@CBECCBB?BA?A@DCC?????1>?BBCACAAABBB;AA9;;;;*;B>B<@@@9@CE@HBBCCCC@@>A@CC@CCC?BBBCBCCDCCCCCCCDB@DBBB?CBBA@@?C?F@DBB@BCBBBCCC@CBBBBB@BE@>>>?AA@@?:A@@<@@@@@2AB?B@@?BBB@@<><>?@@<@<A@CBB?BCBA@AA<?=?BC>DCC?BAABCBBBCCBBBBBBBBBBCCBA?@A;CC@=>:=>>>:=A:====
@ATNG8:00917:05189
GATGGTAGATACTCGCTGATACACCCAGAAGATCAGGAACTCTAGAAGAATTCAGATTTTTAACACGAGAGTAAACGTAAAAGAAGGTTTTACAAGACTCACGTTAACAATATTGCAGCAGTACGCACACAATCGAAGCGCAGTAAGGATGGCTAGTGTAACTAGCAAGAATACCACGAAAGCAAGAAAAAGAAGTACGCTATTAACTATTAACGTACCTGTCTCTTCCGAAACGAATGAGTACACATCGTCGTGTCGTGCTACCATCGTTATCGGAAAGTCT
+
A>>A@AAACB@@@BABCCCCCCCCF=ABEABCBDCB@B?;;;BABA>AA=A=@AA:9:99)99?A>?>>BA?CC3;;;:99*4;7<.555&5::5<>ABCBBEE?C?AA?@AA>ABBBAABCCCBBBBBAA>BBBB@EBBCB@@??BACBC@CBBCCCCD@CCCB@?=AC?BBB>B@BBB>BBB@BBBBB1???AE???CB@@9=:==>=5;7;>DDE?AABAAAB8:8:CC=BCC@AAACBBBBBBBBABBCA@?>?<<8:=B;?@<<>7>BAC?CF>BB99
@ATNG8:00917:05216
GATGGTAGTGATACAGATCAGACACCAGAAGATCAGGAACTCTAGAAGAATTCAGATTTTTAACACGAGAGTAAACGTAAAAAGAAGGTTTTACAAGACTCACGTTTAACAATATTGCAGCAGTACGCACACAATCGAAGCGCAGTAAGGATGGCTAGTGTAACTAGCAAGAATACCACGAAAGCAAGAAAAAGAAGTACGCTATTAACTATTAACGTACCTGTCTCTTCCGAAACGAATGAGTACGTGTGCGACGTGTCTCCATCGTTATCGGAAAGTCT
+
;99B;ACBBCC::9@BCCAAABBBB@CBCAEBBBCB?B>@@@995B?BB?D?C@@?A=>>+<7?@BCDA??998)8?A@ABB2AA?B=@@@9@FF@BCBA@AA;;;)99::29?@8====B=BBBBBAA;;;@ACBCC@BBBCBBCB?C@CBCADBBBCBCB@CBBBBAA@;7;>@*00;:;59/7/8<<<<.;><?799A@@<=5;49;;;.5.29??@>A@@BABB<?<?BB>BCC?CAABCCCDBBAAABABB??;?BB;;;;AA>ABBB>BC=????
@ATNG8:00929:05214
GATGGTAGATACTCGCTGATACACCCAGAAGATCAGGAACTCTAGAAGAATTCAGATTTTTAACACGAGAGTAAACGTAAAAAGAAGGTTTTACAAGACTCACGTTAACAATATTGCAGCAGTACGCACACAATCGAAGCGCAGTAAGGATGGCTAGTGTAACTAGCAAGAATACCACGAAAGCAAGAAAAAAGAAGTACGCTATTAACTATTAACGTACCTGTCTCTTCCGAAACGAATGAGTACATAGATATACGTATAGCTACCATCGTTATCGGAAAGTCT
+
@>>A?BCCCCCCBBBCDDCBBBCCC>BBC?CDDCBB?C@BCBBCBB@CD>A>AECBBBBB3B@BBBCDCCCAAA:ACDCDDD3BB@B?BBB;BCC@CBAABBB997;?BD?BCC@CCBBBDFCBBBBBBCCD>CCCC<??BBCCBB>C@CBB@BCCCBBBA?AAABBB?BB>?>?:=?999,9<<;99::::%0>;>000@9??B<A<@@BA7;8;ADDD?BCBAC@@<?<?BB=BBB?BBBBBBDCCCAABBBB>>>>>>DD@@@<@@??A?CAAA<AD:A767
@ATNG8:00933:05191
GATGGTAGCTCTGCTTGCTCTCGTACTCATTCGTTTCGGAAGAGACAGGTACGTTAATAGTTAATAGCGTACTTCTTTTTCTTGCTTTCGTGGTATTCTTGCTAGTTACACTAGCCATCCTTACTGCGCTTCGATTGTGTGCGTACTGCTGCAATATTGTTAACGTGAGTCTTGTAAAACCTTCTTTTTACGTTTACTCTCGTGTTAAAAATCTGAATTCTTCTAGAGTTCCTGATCTTCTGATACACTCATGTGCACCTACCATCGTTATCGGAAAGTCT
+
BBBE?CCCCB<CDCC@BCHDCCBCICCCBB@BCCC>CD?C@CDCCCCC@CCCCCAD<@@CD@C@BBCCBCBBB@CCCCC3BB@GBBB=BBBC?AAD@CB799?BAB?BBBBBABC?BBC>B>ABBBB@@@>DA?>:AA?@>=>???@>>><<><<>><AA;>:?AAAAAAAA;AAABB5B<@:>>AAA/@@99919/////<:;>5;;:;+:;;:A;?;==:=A@B?>>:>;>BBA>>7;;BBDAAA<==AAA@@>>><;;=5;///;5;;994?A:B?>=
@ATNG8:00936:05172
GATGGTAGCATCATGCATATCTCACCAGAAGATCAGGAACTCTAGAAGAATTCAGATTTTTAACACGAGAGTAAACGTAAAAAGAAGGTTTACAAGACTCACGTTAACAATATTGCAGCAGACGCACACAATCGAAGCGCAGTAAGGATGGCTAGTGTAACTAGCAAGAATACCACGAAAGCAAGAAAAAGAAGTACGCTATTAACTATTAACGTACCTGTCTCTTCCGAAACGAATGAGTACAGGAGATACGATATGTCTACCATCGTTATCGGAAAGTCT
+
:55>055=<=<C@@;@;DCFAAAAC?BCC@BBBB;;0905;<;B;:6:?498CBCBBCCB1B8BBA@A=93333(3744444$4;7;8=;3<00)0=<009@==2929@;@@A;@@A@@@@BBBBB;<;;6;ABD@DCCBBBBB@B?BBB@BA@@@;::>A>?>?B>AA>ABB?BA::9)99:3:AAAC18>@BBBAACBBA?B??:::9>9<<>>>9?AABBBA>@;===6?::4:A:::CA@A=???AAAACCCBBBB????@@@??<?BA@<@A7@000
@ATNG8:00942:05178
GATGGTAGTATATCGCGTCGCTATCCAGAAGATCAGGAACTCTAGAAGAATTCAGATTTTTAACACGAGAGTAAACGTAAAAAGAAGGTTTTACAAGACTCACGTTAACAATATTGCAGCAGTACGCACACAATCGAAGCGCAGTAAGGATGGCTAGTGTAACTAGCAAGAATACCACGAAAGCAAGAAAAAGAAGTACGCTATTAACTATTAACGTACCTGTCTCTTCCGAAACGAATGAGTACACACTCTCATATGACACTACCATCGTTATCGGAAAGTCT
+
955<9>DCCCCDBBBBCEDCCCBCC?BBC?BCCCBB=B?@AAACCC@BB@DGCCCAACBB2D>@@@BCCCC@@@9==?@@@@0@A>?2:;;-;AA?B<<;B@@0000;@@;@AC?CCCEFCBCCCECBBBCC@BBBB@AAACCCCC>B@BCC@CCCCCCBB?BCCCCC?CC>AAB@AA???8<<<89999:(8@;B???BC@??;?;@?AC=B=@@B@@=@CCEBAA?B?BBC<BBD?AABBCCCCBBBBBCAAB@BCCCDAACC?C@@@B?BCBB?BF@B?@?
@ATNG8:00942:05179
GATGGTAGTCTCAGATAGTCTATAGTACTCATTCGTTTCGGAAGAGACAGGTACGTTAATAGTTAATAGCGTACTTCTTTTTCTTGCTTTCGTGGTATTCTTGCTAGTTACACTAGCCATCCTTACTGCGCTTCGATTGTGTGCGTACTGCTGCAATATTGTTAACGTGAGTCTTGTAAAACCTTCTTTTTACGTTTACTCTCGTGTTAAAAATCTGAATTCTTCTAGAGTTCCTGATCTTCTGGGTGTATCAGCGAGTATCTACCATCGTTATCGGAAAGTCT
+
DAAA?BBFBBABBEBBBCABACBAAABABB;;7;DHE?DC@C?BBCCCCCACBBBD@B=BBBB>B@CBCC=====9<?FDD3CD?CBCC=ABAB?BHGADF;;;BCCC@BBDCBBBC@CAB=@=ACCDCECC@CCCC@DBBCCDCCCBBB::;AA=;;;>AB>A?A;;:CCCDDBABADD9@=@=:;;;;*<A;<;8;CCBBBAA@C=@@@@,@;;;;4:9@A?BCCDBBB?C@DCBCBC?A@CG?CCCCCBCBBBBBBDCEDEHAB;;;A>@CEF?BB>BBBC
@ATNG8:00946:05177
GATGGTAGCGAGCGAGTGTGTATACCAGAAGATCAGGAACTCTAGTAGAATTCAGATTTTTAACACGAGAGTAAACGTAAAAAGAAGGTTTTACAAGACTCACGTTAACAATATTGCAGCAGTACGCACACAATCGAAGCGCAGTAAGGATGGCTAGTGTAACTAGCAAGAATACCACGAAAGCAAGAAAAAGAAGTACGCTATTAACTATTAACGTACCTGTCTCTTCCGAAACGAATGAGTACGATGAGATCTCGTGTGCTACCATCGTTATCGGAAAGTCT
+
:55C?BBBCCC@?@CDDDCCCCBCC@CCC@CCCCCD@C?BACABAAABC?B?BBACCFDD3C?BBBCCCCCCCC=C@>>>>>0>D?C@CCC;DDDBCBBCDDD997;?@@=ABB@ECFAAABBBCBBCCCCC@CCBB?BBBBBBBA<B>BBB@CDEECCCC@CBCBBB?BC@AA@=??>?>:;;<988888(:?>C?>@BB@@@=@<AAAB?B?B@CCD@BBCDAA@?B>ACC?CBC@AA??CCBBCBBBCBBB>>>@@@999@A=<=C?B?BBBB@DC<AABB
@ATNG8:00946:05181
GATGGTAGTGATACAGATCAGACACAGAAGATCAGGACTCTAGAAGAATTCAGATTTTTAACACGAGAGTAAACGTAAAAAGAAGGTTTTACAAGACTCTCGTTAACAATATTGCAGCAGTACGCACACAATCGAAGCGCAGTAAGGATGGCTAGTGTAACTAGCAAGAATACCACGAAAGCAAGAAAAAAGAAGTACGCTATTAACTATTAACGTACCTGTCTCTTCCGAAACGAATGAGTACGAGAGTCAGAGCAAGCTACCATCGTTATCGGAAAGTCT
+
A;?C@CDDAAACCCCCCCCBBBCCCBBC@DB@BCC@CBBBCCCC?BB?C?CCAAADGD3D<@?@?ACABAAC;BBBBBBB3AA=B@BBB:BCD@CCCBCCCBB?B@CC?CCC?CCCCC@@BBCCCBBCCD@DCCC>BBCCBBBB@B@CCB?BCCDCAAA@CCCAAA?BB@888588@@>8?<<8888889%9@<A999CBBA@8;7;>>?7;8;DDBB?BBBAA??<?=?BD>FAA>ADCCCBBBBCCBBBCCBBBB?BBBBB?CAA?D@DC??=?A<A???
@ATNG8:00946:05190
GATGGTAGTGATACAGATCAGACACCAGAAGATCAGGAACTCTAGAAGAATTCAGATTTTTGACACGAGAGTAAACGTAAAAAGAAGGTTTTACAAGACTCACGTTAACAATATTGCATCAGTACGCACACAATCGAAGCGCAGTAAGGATGGCTAGTGTAACTAGCAAGAATACCACGAAAGCAAGAAAAAAGAAGTACGCTATTAACTATTAACGTACCTGTCTCTTCCGAAACGAATGAGTACAGAGAGTACGATATGTCTACCATCGTTATCGGAAAGTCT
+
BBBD@CBABCCBBBCCCCCDCECCC=BBC@DCCCBB@CACCCCCAA<?@=A>AAABADDA+@ABBCCEBBCBB@9??9;;;;);?;>9?>?6?BC@BCBDCCC:99;@CC@EBB@CDDCGDAAABBAA???C?BB@@=BBCBBBBB>B?BA@=ABBBBACB?ACCAAA?BB?B@@<??BCA:=::1776666%/<6;///<<==>:=:>@??<?<??C;;:;BBB@A@>A?ACC?CAA>BBAABCBBCBBBBCABAABBBB@@?BC?CCBBB?BA@@7::29979
@ATNG8:00952:05175
GATGGTAGTGATACAGATCAGACACCAGAAGATCAGGAACTCTAGAAGAATTCAGATTTTTTACACGAGAGTAAACGTAAAAAGAAGGTTTTACAAGACTCACGTTAACAATATTGCAGCAGTACGCACACATTCGAAGCGCAGTAAGGATGGCTAGTGTAACTAGCAAGAATACCACGAAAGCAAGAAAAAGAAGTACGCTATTAACTATTAACGTACCTGTCTCTTCCGAAACGAATGAGTACGATGAGAGAGCTCTCTCTACCATCGTTATCGGAAAGTCT
+
CCCB?BBD@?ACBBBCCCCCBCCCC?CCC@CDDCBA=@>@DCCDDD?BB?BACCDDACCCC&B@@ABBCCCCCD=@@;<<<<);@;>9@>?0?BB?CBBBBAB;;6;?AA>BBC?CDDCCBBBBCGFCBBCCC?BBB?BBCCCBBB?B@BDC@BBBCCCCA?CDCAAA?BB@CBB?BACBD>???9>==??1?D?BBBBBAA>>1718>><1838ACCC?BBCCBAA?A=AAA<AAA?ABABBBBBBBCCCCCBBB>>?@@@@<<8<>==A>A@@@388)8::;
@ATNG8:00915:05241
GATGGTAGACATATCGTACTCTCTGTACTCATTCGTTTCGGAAGAGACAGGTGCGTTAATAGTTAATAGCGTACTTCTTTTTCTTGGTTTCGTGGTATTCTTGCTAGTTACACTAGCCATCCTTACTGCGCTTCGATTGTGTGCGTACTGCTGCAATATTGTTAACGTGAGTCTTGTAAAACCTTCTTTTTACGTTTACCCTCGTGTTAAAAATCTGAATTCTTCTAGAGTTCCTGATCTTCTGGCGCTCTGTCACGTCTGCTACCATCGTTATCGGAAAGTCT
+
@:>C?CBBABBCFBCBCCCCCCDDECBBBB;::;BBG@BB?B@BBDDBBBACC;::899?=@A?A?AACCCCBBA;ABDDD1><8?199(3;77.35=9AA7;;;?@C=AAA=<>AA<@@@=B<A@;;;@BB7;:@A=@===>>@@@A@???@@@;<>?<?A:>:>@@::;?::7;>>DH3>:>>AAAAA/???@@8???7=<>@::18872$2777=1515;6;999;99596::=>9978886A;9>>888?A??>>>>>>>>:=;;<B=AAAA=AB9=<<A
@ATNG8:00919:05255
GATGGTAGAGTATCATGTGTATCTCCAGAAGATCAGGAACTCTAGAAGAATTCAGATTTTTAACACGAGAGTAAACGTAAAAAGAAGGTTTTACAAGACTCACGTTAACAATATTGCAGCAGTACGCACACAATCGAAGCGCAGTAAGGATGGCTAGTGTAACTAGCAAGAATACCACGAAAGCAAGAAAAAAGAAGTACGCTATTAACTATTAACGTACCTGTCTCTTCCGAAACGAATGAGTACTATAGACTATCTGAGACTACCATCGTTATCGGAAAGTCT
+
5::;7@CFCCC===>666;<<<==B:>;:5:;;;<@@E?CBCCDHEA::;;@DBBBBCCC1C@BCECCCC;9;F?C@AA@@@1BC>>496605AB=BAAAC@A0000=AA=A@B?BBDCCABCBBBBCCCCC?BBCC?BBDDBBBB>A=B@@=@BBBCBBB?CCDCCB>BB?BBB@BBBBD=A@?<999999%9@;<98:CDCFC?B?BBCA;?;?CDBB@BBBC@@@@C?BBB=BBB@C<;:FBBBBCBBBBBDB@@@BBCCCBB@BBBBB@BBBB@CA=C;:9
@ATNG8:00934:05222
GATGGTAGATATATGCACGCTCTACCAGAAGATCAGGAACTCTAGAAGAATTCAGATTTTTTAACACGAGAGTAAACGTAAAAAGAAGGTTTTACAAGACTCACGTTAACAATATTGCAGCAGTACGCACACAATCGAAGCGCAGTAAGGATGGCTAGTGTAACTAGCAAGAATACCACGAAAGCAAGAAAAAGAAGTACGCTATTAACTATTAACGTACCTGTCTCTTCCGAAACGAATGGTCATAGATATACGTATAGCTACCATCGTTATCGGAAAGTCT
+
<<<@?A@@?AA@@@BBCCFHCCCBA=A6626?>>>>;@:>=A595<7<<04-399737777#34=9;A?>?;;@@8>?@?>>>,;;49299949@A?BCCCCDAAA7;6;?;?AA=@@A?BBBBCCCCCCCBB@BBCC@BBCAAACD?B=A:;8;BBDDDCC@AAABCB>AA?A@@:=====5=9939<<<=,<@=?>?BBBBBC?B=BB>>:>:?<AAC?BBCBCCC?C?BBB<@@A>::69A@@CC?:;:BBBBBBBBBBBB@BABAB@C??@?BC=BB@@
@ATNG8:00935:05236
GATGGTAGAGAGGCTCTCTCATCGTACTCATTCGTTTCGGAAGAGACAGGTACGTTAATAGTTAATAGCGTACTTCTTTTTTCTTGCTTTCGTGGTATTCTTGCTAGTTACACTAGCCATCCTTACTGCGCTTCGATTGTGTGCGTACTGCTGCAATATTGTTAACGTGAGTCTTGTAAAACCTTCTTTTTACGTTACTCTCGTGTTAAAAATCTGAATTCTTCTAGAGTTCCTGATCTTCTGGGCAGACTCTGCACACGCCTACCATCGTTATCGGAAAGTCTT
+
///:6<?DBCBC?CABBDBBBB@@@BCCCBD=B;;;7;A?B@DFEFCCBACB@AA6;5;A::24699:<@<<<<9=<<<<<%<<9<===5:A@@<@=?=<>9;<<<3813333>@A@?BA@?A?AAAAA@<<;><<=18/9///5559AAA979:58788<</617<==?><;:795522&227287777*66--(--922268//(/555'..2583825:599<=///4;6<;:;;;56766.6//-333--.7778:9155605...505977-//(/7//*
@ATNG8:00950:05232
TATGGTAGCACGACACGACGATGTGTACTCATTCGTTTCGGAAGAGACAGGTACGTTAATAGTTAATAGCGTACTTCTTTTTCTTGCTTTCGTGGTATTCTTGCTAGTTACACTAGCCATCCTTACTGCGCTTCGATTGTGTGCGTGCTGCTGCAATATTGTTAACGTGAGTCTTGTAAAACCTTCTTTTTACGTTTACTCTCGTGTTAAAAATCTGAATTCTTCTAGAGTTCCTGATCTTCTGGGTGTATCAGCGAGTATCTACCATCGTTATCGGAAAGTCT
+
@?@A?@@@?????@CCBBB;:;BCBBDDCCBC@CCCF=BB@C@CCCCBBB?BBBCD?CACCCD@C@CCBBCCB@@:;;:::):@=@:::5:ABE@DDD@EE;<;@CDDABBCECCBC@BBB@D?CCBB@AA@@ECCC@ACBCCB@AACCCFCCCEACDCACC?A;=;BDCCBED6;;;;;.;:@<<<;<;*;A@@?;@@BBCCCCCC@CEEI5CCCCD?B?BB=AACCD;;9;@CCDICCACCCE@BCCBAAA@@ABBCCCCCAA=@@AAB?CCIGAGG?JCBB
@ATNG8:00957:05264
GATGGTAGTGTCAGTGCGCGTCGTCCAGAAGATCAGGAACTCTAGAAGAATTCAGATTTTTAACACGAGAGTAAACGTAAAAAGAAGGTTTTACAAGACTCACGTTAACAATATTGCAGCAGTACGCACACAATCGAAGCGCAGTAAGGATGGCTAGTGTAACTAGCAAGAATACCACGAAAGCAAGAAAAAAGAAGTACGCTATTAACTATTAACGTACCTGTCTCTTCCGAAACGAATGAGTACACATCGTCGTGTCGTGCTACCATCGTTATCGGAAAGTCT
+
A;>B@BCDBBBBB9:6?>CCICCAB>BAA=ACCC@@;>80///88;6;;:>:<<:99;;;+;>BBCBBBBBA@@;>=@@@@@,;;5:=BBB9AAA?CBCCCCE@A?BACE?BBC@C@@@BBBCBBBCAA@CC@CCCC>AACBBABB>B?BBB@CCCCCCBB?ACCCCD?>><????BBBCB>A@@;::::99%:A9?999C@@?@:=:=>>>5;5;=AAA@DCCA???<??BBC>BBB?CBBBBBDBBBABBBCDBBBBBBAABBB?BBCCC?BABB?DB>CE@@
@ATNG8:00958:05235
GATGGTAGCGAGCGAGTGTGTATACCAGAAGATCAGGAACTCTAGAAGAATTCAGATTTTTAACACGAGAGTAAACGTAAAAAGAGGTTTTACAAGACTCACGTTTAACAATATTTGCAGCAGTACGCACACAATCGAAGCGCAGTAAGGATGGCTAGTGTAACTAGCAAGAATACCACGAAAGCAAGAAAAGAAGTACGCTATTAACTATTAACGTACCTGTCTCTTCCGAAATGAAATGAGTACGTGTGCGACGTGTCTCCTACCATCGTTATCGGAAAGTCT
+
99::@AAFCC;6:BBB9;;CB=>=>7;;>8<<;99:5:5:>=<===9==8=>BA>;9999$9.99@BAA?9:00)07;<9<9(00/)///&/:;.5665<BB;:;)439939444)4444//////79=;>;;<@AAA;:;99=<<=8<=@9949BBBBCCC?CBBBAA?BB=??=8<8799*8871;?AC5BA6>>9///69;;B@DBBB?<>B@CCD?@@;==<<8<8544(444:,9=>4449999:<<;;<:54333:299;7;;335499;<7::3:<86
@ATNG8:00960:05267
GATGGTAGCACGACACGACGATGTGTACTCATTCGTTTCGGAAGAGACAGGTACGTTAATAGTTAATAGCGTACTTCTTTTTCTTGCTTCGTGGTATTCTTGCTAGTTACACTAGCCATCCTTACTGCGCTTCGATTGTGTGCGTACTGCTGCAATATTGTTAACGTGAGTCTTGTAAAACCTTCTTTTTACGTTTACTCTCGTGTTAAAAATCTGAATTCTTCTAGAGTTCCTGATCTTCTGGCTCTCGTAGACAGATACTACCATCGTTATCGGAAAGTCT
+
//798<ABCCBB=ABCDCEBBB@@GBBBCC::;;CDG?CC@CACBBCCCC?CCBCB@D?CBCF@C?ABBBBBBBB;AAC?E+?>4>99/7@??<@CC@BB=@?BBAA=AAAABBBB?CCC?A;???A???>=@@@@:>=<A;<<AAAAAA@@==:676:::7;=AAA@AABCD>:::@@5@=F==>===+<>888-8<=>>??=<<18786(2==@@:@<==9=@??>@@<@:>>>==A=@@A<@======:;:>?:::::===:;;;??=AAAB<@@8@@AA
@ATNG8:00914:05287
GATGGTAGACACGTGTGCTCTCTCGTACTCATTCGTTTCGGAAGAGACAGGTACGTTAATAGTTAATAGCGTACTTCTTTTTCTTGCTTTCGTGGTATTCTTGCTAGTTACACTAGATCCTTACTGCGCTTCGATTGTGTGCGTACTGCTGCAATATTGTTAACGTGAGTCTTGTAAAACCTTCTTTTTACGTTTACTCTCGTGTTAAAAATCTGAATTCTTCTAGAGTTCCTGATCTTCTGGCTCTCGTAGACAGATACTACCATCGTTATCGGAAAGTCT
+
@@@A?CABBBC@>;<666;>><<=AAA?@CAA=BCCC=BB@B@CCBBCBB?BBB@@=@>A@@@<A@BBBBAABAB?BAAA@2?>17897,3??A=A??==>9::8;991373:@BCCBE<><>>=<@@>>;>AAB7;;>?AA;;;@A@>>>;;5;>>:>>>D<>??@AB@@?;?<<<;/;7:4:;:;:*<====5=>;;;D===>4:::8(5;:55155::6:@AA<770505;;;;=8;:;5;;;=>=??;;;AAAABBC>>;;;;=>=@@BB=@@9@?>>
@ATNG8:00920:05309
GATGGTAGCGCATATCAGCGCAGCCCAGAAGATCAGGAACTCTAGAAGAATTCAGATTTTTAACACGAGAGTAAACGTAAAAAGAAGGTTTTACAGGACTCACGTTAACAATATTGCAGCAGTACGCACACAATCGAAGCGCAGTAAGGATGGCTAGTGTAACTAGCAAGAATACCACGAAAGCAAGAAAAAAGAAGTACGCTATTAACTATTAACGTACCTGTCTCTTCCGAAACGAATGAGTACAGAGAGTACGATATGTCTACCATCGTTATCGGAAAGTCT
+
008839///9:?9;;BBBBBBCCDC?CCD@BBCCAA?A@DDCBBBC?CD::8:BBAAAAB2A>BBCCCCCCCCB;BB:::::*;A=A5;;;6;CCC@CCCBBC@@=AABB@BCK@CDCCCBBBBBBBCCCCC@CCEE@CBCCCB9:8<@CDCGFBBBDCBB?BBC::;?CA?CBA<@@9::/777<777788%8>;>?=?BBCCC<><<<BB<B>B@CCI?BCCBA@@6;6;BB<CAA>AAAACCCBAAACCCAAACCCBBB@@@C578C@@=B?;;;@A7>888
@ATNG8:00920:05319
GATGGTAGCACGACACGACGATGTGTACTCATTCGTTTCGGAAGAGACAGGTACGTTAATAGTTAATAGCGTACTTCTTTTTCTTGCTTTCGTGGTATTCTTGCTAGTTACACTAGCCATCCTTACTGCGCTTCGATTGTGTGCTTACTGCTGCAATATTGTTAACGTGAGTCTTGTAAAACCTTCTTTTTACGTTTACTCTCGTGTTAAAAATCTGAATTCTTCTAGAGTTCCTGATCTTCTGGGTCTCTCTCTCACGCACTACCATCGTTATCGGAAAGTCT
+
;<<A?DDBBBCA;;BCCBC;66>CCDCCBA;;9;AAG?GG@C@CCCCCCCAAAADC@C?CCBC@D@CAAAAACCC@BBBA@2?=9<999.8ADD>AAC=A@7:9AAAB<??BBBCBB?BAB?A;??===AA=7<7//)/6:;<::155>>?@@@@;@CC=AA=B=>>>>>>?88166988+8(/)/////'/9666.755//.>@;@<????.98::B;A;;;7:??>:::;>:==><::59=>>8?@???????D???AB===D>>=>>B:=>@@===4=7--
@ATNG8:00923:05282
GATGGTAGTGATACAGATCGACACCAGAAGTCAGGAACTCTAGAAGAATTCAGATTTTTAACACGAGAGTAAACGTAAAAAGAAGGCTTTACAAGACTCACGTTAACAATATTGCAGCAGTACGCACACAATCGAAGCGCAGTAAGGATGGCTAGTGTAACTAGCAAGAATACCACGAAAAGCAAGAAAAAGAAGTACGCTATTAACTATTAACGTACCTGTCTCTTCCGAAACGAATGAGTACGTGTGGACGTGTCTCCTACCATCGTTATCGGAAAGTCT
+
@::C?CCDBBBC?BDBBBBCCCCC=@CC@CCCCD@C?AABCCBB?CA@C@CCCCCCCC2C?BBAAACCCAA@;@BCCCCC3CC>B>ABC>CCC?DDCCB?A>>:>=AB<??><@A>88:AAAAA>=<=>>;AAAA5;;===@@A;A;A==7=AAAA<<<:@@A>>>;A@<A@@;=>7888'6:837=;:;+//+////ABAA@;><>@?@:?=A?><C=?A?:::<;>;>BD:@@@<<;;???=>>??B=AAA===@@A=A@@;@A@AA;====9AA9??;;
@ATNG8:00925:05314
GATGGTAGCGAGCGAGTGTGTATACCAGAAGATCAGGAACTCTAGAAGAATTCAGATTTTTAACACGAGAGTAAACGTAAAAAGAAGGTTTTACAAGACTCACGTTAACAATATTGCAGCAGTACTCACACAATCGAAGCGCAGTAAGGATGGCTAGTGTAACTAGCAAGAATACCACGAAAGCAAGAAAAAGAAGTACGCTATTAACTATTAACGTACCTGTCTCTTCCGAAACGAATGAGTACGATGAGATCTCGTGTGCTACCATCGTTATCGGAAAGTCT
+
:89=>@;BCBBAA9:6=@>@ABA;<49?@=@B@?@A5;59><<<<?;=94:6::>@@@@@+E;69@><@@5955)5944444$49.5.555&555.5;;9:;;/0,/5::69==6::0/0<8<465<659<<?CCCC>@<>=>@DB?B=@;;5;AA9:5<<5;;;999?BD=@@?;?>>?A8>>>:<;<<<,;<6888@BBBBB?B>??BA=A=::;;;6;BBABBB@C=@@D>CCC@CC?::9AABAABB???ACCBBBAA???>?;;;B?BBBC@CC8?998
@ATNG8:00928:05270
GATGGTAGGACGAGCGTCTGAGAGGTACTCATTCGTTTCGGAAGAGACAGGTACGTTAATAGTTAATAGCGTACTTCTTTTTCTTGCTTTCGTGGTATTCTTGCTAGTTACACTAGCCATCCTTACTGCGCTTCGATTGTGTGCGTACTGCTGCAATATTGTTAACGTGAGTCTTGTAAAACCTTCTTTTTACGTTTACTCTCGTGTTAAAAATCTGAATTCTTCTAGAGTTCCTGATCTTCGGGCAGACTCTCACACGCCTACCATCGTTATCGGAAAGTCT
+
44485:BB?BA;99AACCBCADDC?ABBCCCC@ECDD>CC?C?CCCDBBC@CCBCC@C@CCCD@C@CCCCCCCDD?BBDDD5BC>BBCC?CCCC?CIMBCC;=;;DCCACCCEDCCCACCB@C@DCBBCCBB?CCCC>BBCCC@@@CCCBBBBBC?B@@>@C@C?AADCCCBBCDEAAAA9@>B>A@???,?B:::6<BDCCECBBB=@@@@0@BBBB?A>@C@BBEBBBB@D@CBBBBB?BBB=BBBBCBBCCBAAACC@CBB>A@B@@=ABBB@BD=BBBB
@ATNG8:00929:05281
GATGGTAGTAGTACACTAGTCATACCAGAAGATCAGGAACTCTAGAAGAATTCAGATTTTTAACACGAGAGTAAACGTAAAAAGAAGGTTTTACAAGACTCACGTTAACAATATTGCAGCAGTACGCACACAATCGAAGCGCAGTAAGGATGGCTAGTGTAACTAGCAAGAATACCACGAAAGCAAGAAAAAAGAAGTACGCTATTAACTATTAACGTACCTGTCTCTTCCGAAACGAATGAGTACACACTCTCATATGACACTACCATCGTTATCGGAAAGTCT
+
888@@?AAABCDBBBBCBBCA@@@@=@BB?BBBB99:;>BBJDCCC@CD@C@BB@@@CCC5C@AACBBCCECCD>BCBBBAB2AB>A?BBB<BFEAGHCCBBA::8;ABD@BBD@BBCCDCCCCCCBBCCCC@DBBA?BBCBCCBA?B@CBB?BCCDCABCACCCBBB@AA<@AA=AA@@@;>==;>>?@AA(@C?B:9:CAA:;7<=ACBB:=:=AC@@>@BA@@AA>A=ACB=CBC?BBBCCCBBBBCBBBBB>=>AB???BBB?BBBBDABBBC>A@;@:99
@ATNG8:00951:05293
GATGGTAGTCTCAGATAGTCTATAGTACTCATTCGTTTCGGAAGAGACAGGTACGTTAATAGTTAATAGCGTACTTCTTTTTCTTGCTTTCGTGGTATTCTTGCTAGTTACACTAGCCATCCTTACTGCGCTTCGATTGTGTGCGTACTGCTGCAATATTGTTAACGTGAGTCTTGTAAAACCTTCTTTTTACGTTTACTCTCGTGTTAAAAATCTGAATTCTTCTAGAGTTCCTGATCTTCTGGACGACGCGCACTGACACTACCATCGTTATCGGAAAGTCT
+
444405<CCCBCCCB@@@;;;AAACCAAAF@@>@CCC>CE?D@CCCCCCC@CCCDG@B?BBBE@C@BBBDBCCDD>@AEMF5BA?BCGG?CBBB@CCA=AI?B@ADBB@BGCDCCCH@CBD@C@CEBBBCBA=AAAB?CCCBBCCBCBBBBA@@C@CJC@BB=A=@@@@FECBBADDCCC<CAC?BBBBB0AA@A@8CAABBACAA@<A@A@0@ABCE?A?BBGECCC<;;?B@AAACCA?ACC?CC<<;BBB@@ACDCAAACDD@CCBCD?CCBB?BC>BB@@
@ATNG8:00958:05311
GATGGTAGCATCATGCATATCTCACCAGAAGATCAGGAACTCTAGAAGAATTCAGATTTTTAACACGAGAGTAAACGTAAAAAGAAGGTTTTACAAGACTCACGTTAACAATATTGCAGCAGTACGCACACAATCGAAGCGCAGTAAGGATGGCTAGTGTAACTAGCAAGAATACCACGAAGCAAGAAAAAAGAAGTACGCTATTAACTATTAACGTACCTGTCTCTTCCGAAACGAATGAGTACGATGAGATCTCGTGTGCTACCATCGTTATCGGAAAGTCT
+
44:;9>D@;:994555555<<<;9;29::.55>>@@:><:=<;<@C>?=3:29=;?????)A1338::::8;89/77::;;:'9C>B4:::&55:5:969=<<9=9=9994;CB7;;@@@B=?699>A??AA8<@@A?BBBBBBBB?@?@00+000/>8:><?>:;;;8?;<>;717333,38;6;=<===%88=773?;3322,22555:59555;<<7<<<555;=?6::?5:00+0/;073=@9=:88889983../333572865550555=:@@5<977
@ATNG8:00960:05278
GATGGTAGCTCACGTACGTCACACGTACTCATTCGTTTCGGAAGAGACAGGTACGTTAATAGTTAATAGCGTACTTCTTTTTCTTGCTTTCGTGGTATTCTTGCTAGTTACACTAGCCATCCTTACTGCGCTTCGATTGTGTGCGTACTGCTGCAATATTGTTAACGTGAGTCTTGTAAAACCTTCTTTTTACGTTTAACTCTCGTGTTAAAAATCTGAATTCTTCTAGAGTTCCTGATACTTCTGGAGAAACACATGATACTCTACCATCGTTATCGGAAAGTCT
+
---837===BCB:;6?@;@DCBBBABBBBCCC@CCCD>CCAF?AABCFDEACBBBB@C>@@BB>A?AA@@@@@???BBEDD2AB?B:::58;>=???=:9:58=<?8:59BBABBBB?BBD?B@B=<<:::=<ADAA<AAAAAAA>>;=;>>>>A49;;;@@=@=BB@>>>ABC=@>===2=9=9:;:;:.:@@AB6:5:<<<==>>?<@@A@/@;;;?7:5:D<>>AA>=>=B=>::---=---=4<///)575522999::999:4999883897=:=B:????
@ATNG8:00961:05315
GATGGTAGCGCGACGAGCGTAGACCCAGAAGATCAGGAACTCTAGAAGAATTCAGATTTTTAACACGAGAGTAAACGTAAAAAGAAGGTTTTACAAGACTCACGTTAACAATATTGCAGCAGTACGCACACAATCGAAGCGCAGTAAGGATGGCTAGTGTAACTAGCAAGAATACCACGAAAGCAAGAAAAAGAAGTACGCTATTAACTATTAACGTACCTGTCTCTTCCGAAACGAATGAGTACGATTAGATCTCGTGTGCTACCATCGTTATCGGAAAGTCT
+
:5:<9>CDAAB??@@?@@;@@BBCC>BCB?BCBCDC@C?A@@B;;;=??:=9>99;;;;<+<9===BBBBCABA9??;;;;;*;=<@2955&5;;7<A>BCCBBB=@<@A>BCC?CACCBBCCCCBBCCCED@CBBA=@@AABCCC?C@CDE@CCACBBCC>CABBBB@CD?AA@9>>=<=57778<<<=?1>B?C=>>F:;:?;>9<<7739679@AB?@@?=<89189=?A<B@<6:;:<@A?@?@=@???>>::98:=>AAA<A@?8818<::5;A7>>>>
@ATNG8:00915:05326
GATGGTAGGAGACACGTCGCACACGTACTCATTCGTTTCGGAAGAGACAGGTACGTTAATAGTTAATAGCGTACTTCTTTTTCTTGCTTTCGTGGTATTCTTGCTAGTTACACTAGCCATCCTTACTGCGCTTCGATTGTGTGCGTACTGCTGCAATATTGTTAACGTGAGTCTTGTAAAACCTTCTTTTTACGTTTACTCTCGTGTTAAAAATCTGAATTCTTCTAGAGTTCCTGATCTTCTGGGCAGACTCTCACACGCCTACCATGTTATCGGAAAGTCT
+
:9>C;CAB?BCEEKBBBCBDDDDAA@AC@@@C@AAAB<A@=E9:9CCCCC@BBDBB7;9;ABC@D>@@@?A@?<B>AABBB2A@:????8=??@;??A=AA?B??????CBCBB@??@CB@;@=BA?????@=A>>>;??@@ACAAAAA@@;;;?:>?>=AA=?<?@A?>==>=198;::/:1:4:::::+;?@BB9A@@????;;;57<;<,<///;6;9AA<@AAA;;;=C<>?@@??;????7>;;;;;===>>BAAA<CCB=;;;?<??@?8==5=>;;
@ATNG8:00924:05331
GATGGTAGGCGACATACATACGCGCCAGAAGACAGGAACTCTAGAAGAATTCAGATTTTTAACACGAGAGTAAACGTAAAAAGAAGGTTTTACAAGACTCACGTTAACAATATTGCAGCAGTACGCACACAATCGAAGCGCAGTAAGGATGGCTAGTGTAACTAGCAAGAATACCACGAAAGCAAGAAAAAATAAGTACGCTATTAACTATTAACGTACCTGTCTCTTCCGAAACGAATGAGTACGATGAGATCTCGTGTGCTACCATCGTTATCGGAAAGTCT
+
CCCC?BCD?BAAA@@ACCBCCBBCC@DCC@GCCAA>A>B@AAA@A?AC@C@CCCCCCCC3C?BBBBBBBBA@?89:;BFGD2GD?C5;;;.<BB?E=;;EDCCB?B@CC@CCD?AAACDCCEBCBDCBBBC@BABA?BBAB???B@C@CBB?ACCBBCCC>ABBBA@=881::98=<99927<<<899999%8:68256><>==7=4<9<;)/+/:@@A=BBBBBBA<?<?BA;A:95:AA@BBB???CB??A?>>>@@@?@@;;7;@AAA=AA;;5;>4=;;;
@ATNG8:00934:05327
GATGGTAGCGCATATCAGCGCAGCCCAGAAGATCAGGAACTCTAGAAGAATTCAGATTTTTAACACGAGAGTAAACGTAAAAAGAAGGTTTTACAAGACTCACGTTAACAATATTGCAGCAGTACGCACACAATCGAAGCGCAGTAAGGATGGCTAGTGTAACTAGCAAGAATACCACGAAAGCAAGAAAAAGAAGTACGCTATTAACTATTAACGTACCTGTCTCTTCCGAAACGAATGAGTACTGCGTCTCACTCTCGCCTACCATCGTTATCGGAAAGTCT
+
?;;:7;555566==BCCDMEAA;;;8;CB@BCCDBB<@=@@CCCAA@@FAD@CCCA@@@@0@?BBCCCCCCBCC9@@@????,?B>A=@A@7@BC@CEIBA>@00+0:<<9>>D@CCBBBBBCBBCCCCCBC?BBBA>BBCCCCCC?C@CAA?ADCEBBBC;:<DCCC@DD?BBB?BBACC=AAA=ABBBB3BB?B@??CDC??=??A@AB=@=A>BBB@BBCA=;<+0+0<<3>@@=;??AAABBBAAB@@@:;;AAABB@BCC?BBBBB?BCBB?BC?AAA?
@ATNG8:00937:05341
GATGGTAGTGTGTCTCTGAGAGTAGTACTCATTCGTTTCGGAAGAGACAGGTACGTTAATAGTTAATAGCGTACTTCTTTTTCTTGCTTTCGTGGTATTCTTGCTAGTTACACTAGCCATCCTTACTGCGCTTCGATTGTGTGCGTACTGCTGCAATATTGTTAACGTGAGTCTTGTAAAACCTTCTTTTTACGTTTACTCTCGTGTTAAAAATCTGAATTCTTCTAGAGTTCCTGATCTTCTGGGATGTGTGCGCAGTGCCTACCATCGTTATCGGAAAGTCT
+
0//:6:@<<?<<@@B>?BCCC;99AC@AAB;;49AAA=BB?A8::??@@@?BBBBD@C@CCDC?B?BAAABBBCC=BACBC1ABACBBF?DDCC?AADADJ@CCCCCGACCCCCBAA?ADB@C@CCBB;;;@>AA@@=A;;;CCCDCCBBCBBBB?CAA=AC=@=ABBBCCBCC@@@@FD;D:;9:BBAB0A@;;;8;BBCBCCCBC@CCCC2B;;;B5;7;B?BBBC;;<<@=@@@@BB?B@@A9A000A@?ACB@@@9925=>:?BBCCACCBA=@@6@;;;
@ATNG8:00938:05323
GATGGTAGTATATCGCGTCGCTATCCAGAAGATCAGGAACTCTAGAAGAATTCAGATTTTTAACACGAGAGTAAACGTAAAAAGAAGGTTTTACAAGACTCACGTTAACAATATTGCAGCAGTACGCACACAATCGAAGCGCAGTAAGGATGGCTAGTGTAACTAGCAAGAATACCACGAAAGCAAGAATAAGAAGTACGCTATTAACTATTAACGTACCTGTCTCTTCCGAAACGAATGAGTACTATAGACTATCTGAGACTACCATCGTTATCGGAAAGTCT
+
:54<8=?@@@@;;;;==>666>@=A<=BC=966=?;7<;@@CBBBC@BA?B?A@;;9@@A1A?BBBBCBBCBBC9>>;;;;;';B>B?CCC<BBD@BIHAA@C;;7;>BC@CCC@CCBBBCFDDDCBBBBBD?CBAA>AAABAAAB?B=A;;8;BBBB@??@CBBBBB?BB@DED9::BBA9A9:7:B?BC>??@?@@@=>BDC@K@CAAB@C?AACBB?AAAAAAA5:6:AA;A??:?>>?AAB??@DCBAA>A@@@BBBBCAA=ACBBC@CDCC=??:?AAA
@ATNG8:00942:05322
GATGGTAGCACACGAGATCTCATCGTACTCATTCGTTTCGGAAGAGACAGGTACGTTAATAGTTAATAGCGTACTTCTTTTTCTTGCTTTCGTGGTATTCTTGCTAGTTACACTAGCCATCCTTACTGCGCTTCGATTGTGTGCGTACTGCTGCAATATTGTTAACGTGAGTCTTGTAAAACCTTCTTTTTACGTTTACTCTCGTGTTAAAAATCTGAATTCTTCTAGAGTTCCTGATCTTCTGGTGAGATATGCATGATGCTACCATCGTTATCGGAAAGTCT
+
@>?A9ABBBBBCAABBBCCCCBBCBBCBCCCD@CBAB<BC@IAHCCDDDD?CCCBB@B@BBBB:C@CCCCBBBAA?@@AA@2AC=BBBB=BCCC?CBD>BB>???BBB?BBBCDB@@>ABC>A>@@=B>>>>:>>>>9>@???A===;<<AA<<<=AAA<A@:>:=@@@@@@@A<AAABA5A=D<@@@@@/>><<<4=;;;;;;;;@=AABA/A>>>?;?<@@>A>>>=;;6;;>>>>==6;;@=A???A===BAAAAA@@@@AA:>787@<@@@?;AB;C>><
@ATNG8:00946:05321
GATGGTAGGCGTGTGAGAGTCTGCCCAGAAGATCAGGAACTCTAGAAGAATTCAGATTTTTAACACGAGAAAACGTAAAAAGAAGGTTTTTCAAGACTCACGTTAACAATATTGCAGCAGTACGCACACAATCGAAGCGCAGTAAGGATGGCTAGTGTAACTAGCAAGAATACCACGAAAGCAAGAAAAAGAAGTACGCTATTAACTATTAACGTACCTGTCTCTTCCGAAACGAATGAGTACCTCTCAGACGCTCGTCCTAATCGTTATCGGAAAGTCT
+
?A@C@CCB?CABBBCBBCBCCCBBB=BDC@CDCCAA=A@BBCCCCCACC?B?BBB@@@@@2?@ABBCBBBB?3??<<==>.>?;?18999.9A?BBBBBBA993:<@A>ABB?BBB??A@BCAA@@@@>=:<@@>8>=>?=?>>:>=AAA:?AAAA9<<=B???BB>BB?CBB=@@:::.;@A=ABCCC5BC?BBCDFB??@=@=@CDF@B@BB?>>@>>>C???@B?BBB=ACC@BBBB;:;?AAAAAAA:::BBBCD@CC@CCBB?BBBB?CC>CCBB
@ATNG8:00961:05320
GATGGTAGACATATCGTACTCTCTGTACTCATTCGTTTCGGAAGAGACAGGTACGTTAATAGTTAATAGCGTACTTCTTTTTCTTGCTTTCGTGGTATTCTTGCTAGTTACACTAGCCATCCTTACTGCGCTTCGATTGTGTGCGTACTGCTGCAATATTGTTAACGTGAGTCTTGTAAAACCTTCTTTTTACGTTTACTCTCGTGTTAAAAATCTGAATTCTTCTAGAGTTCATGATCTTCTGGGTCTACGCTCGTCGCGCTACCATCGTTATCGGAAAGTCT
+
@@@C@BBCCDCCCBBBBCDCCB@@DCCCCCBB@BCCC>CC?B?BCDDCBB?BCCBB>A?ABBB>B?BBCBBBCBC?BBA@@2?A8ABAA=BAAA?BBB?BB?AAAFCD?ABBBA>>>:??C:?:?@>>>>>>;AAAA<@@?<<<@@AAAAA@@@@<@@?=AA<A<A???D@@@A<>?>CD;B=A98////'/:333(--3---9:9=:>>>>/<????<A=AA<?@@B@??;?@@@AA==8====8=@@G===BBB@@>>>===B=AA=6606=////@6==;<
@ATNG8:00961:05350
GATGGTAGGCACTGCGCACACATCCCAGAAGATCAGGAACTCTAGAAGAATTCAGATTTTTAACACGAGAGTAAACGTAAAAAGAAGGTTTTACAAGACTCACGTTAACAATATTGCAGCAGTACGCACACAATCGAAGCGCAGTAAGGATGGCTAGTGTAACTAGCAAGAATACCACGAAAGCAAGAAAAAAGAAGTACGCTATTAACTATTAACGTACCTGTCTCTTCCGAAACGAATGAGTACACACTCTCATATGACACTACCATCGTTATCGGAAAGTCT
+
:;;@<A@B<@:66??ABCCBC:;;J=<<;8:@AABC>A=ABBBBBC@BD@DAECAA@CCC1C>@@>A>?B?988-9<;9555$59.5.555&5;<.56665<=5986:=>7<??659?=>BB@@@@>?@@CCACDCD?CBBBBBAC?C@CBB?BAAAA@@@@BBCA9938>57776<88==188:7::;<==&::78225;:>9>=A:=<==9=<>>B@?=?@@ACCC@B?BBB>BAA>AAABDDCCCABBBB>>>AABBBBBBAA<@A@AA?ACAB=A@;@:::
@ATNG8:00915:05400
GATGGTAGACATATCGTACTCTCTGTACTCATTCGTTTCGGAAGAGACTGGTACGTTAATAGTTAATAGCGTACTTCTTTTTCTTGCTTTCGTGGTATTCTTGCTAGTTACACTAGCCATCCTTACTGCGCTTCGATTGTGTAGCGTACTGCTGCAATATTGTTACGTGAGTCTTGTAAAACCTTCTTTTTACGTTTACTCTCGTGTTAAAAATCTGAATTCTCTAGAGTTCCTGATCTTCTGGATACACTTATGTGCACCTACCATCTGTTATCGGAAAGTCT
+
::;C@CDLB==;;@BBB>@CCCCCDBB@@=59.444@6>>:>:=<A>>B>:C<:990403;::494988:;;:99488888'77177992::;>6;9:)//06689:=8====A:25,2664:5:8;//...06755/56----5-/228885522,297279-..6678555:6:9999+5/5168888)9252<02222527957-5555'5///.(.0555==<222.5.555577(...(.99<:<<9;::<<99:6;<=<=?:8:::=88:(//(..-2
@ATNG8:00933:05408
GATGGTAGTACATGATAACGACACCAGAAGATCAGGAACTCTAGAAGAATTCAGATTTTTAACACGAGAGTAAACGTAAAAAGAAGGTTTTACAAGACTCACGTTAACAATATTGCAGCAGTACGCACACAATCGAAGCGCAGTAAGGATGGCTAGTGTAACTAGCAAGAATACCACGAAAGCAAGAAAAAAGAAGTACGCTATTAACTATTAACGTACCTGTCTCTTCCGAAACGAATGAGTACGTGTGCGACGTGTCTCCTACCATCGTTATCGGAAAGTCT
+
////+/:ABCAAACB@A?B;;;BB?BA@?@CCECC@D@CCBCCB@=@@=@@EBCBBBCA2A?B?@ABBBCCCC@CBABBBB2AB=C=AAA9ACC?DDBAAACBB?B@@@>@CC@BACDEEBBBBBDCBBBB@BBBD@BBBBBBAC@E@C@@>@CBCBBBB?AAAAAA=@A>AAB599ADD>998:99::99%9@<A978BAB@@<?=???@1838ABBB@BBB@@::6:<?BD;A9947<;?CCAAACBBA>=>BB???;;7:??<@@AAD>AAAB?BB>C:::
@ATNG8:00935:05415
GATGGTAGGCGACATACATACGCGCCAGAAGATCAGGAACTCTAGAAGAATTCAGATTTTTAACACGAGAGTAAACGTAAAAAGAAGGTTTTACAAGACTCACGTTAACAATATTGTAGCAGTACGCACACAATCGAAGCGCAGTAAGGATGGCTAGTGTAACTAGCAAGAATACCACGAAAGCAAGAAAAAGAAGTACGCTATTAACTATTAACGTACCTGTCTCTTCCGAAACGAATGAGTACCTCTCAGACGCTCGTCCTACCATCGTTATCGGAAAGTCT
+
555=7<BC@BB=@B@AABAC>CDCE>;9;@C=??@@<@9<;>C@>>=@@09.4<9==@@@1@@DCCCCDA?9;;.;=99999$99.52555&5<=9>CCDDCBBC@E@BB<@;;6;@CBCCCCCBBBCAAAE@B;9:?BB@@@@::699>9949@@CCBBB@CBBBDD?AA=???;=<788)7878>???@2<>9<8<>@@B?A?A187@B?>=AACCC?BBCBBAA<@<@@A<ABC????BBBB?BBBBBBBCCBBBBBB>AAC9>977<8<7734<<6<==9
@ATNG8:00939:05378
GATGGTAGGAGACACGTCGCACACGTACTCATTCGTTTCGGAAGAGACAGGTACGTTAATAGTTAATAGCGTACTTCTTTTTCTTGCTTTCGTGGTATTCTTGCTAGTTACACTAGCCATCCTTACTGCGCTTCGATTGTGTGCGTACTGCTGCAATATTGTTAACGTGAGTCTTGTAAAACCTTCTTTTTACGTTTACTCTCGTGTTAAAAATCTGAATTCTTCTAGAGTTCCTGATCTTCTGGTATACACACTCGCTCGCTACCATCGTTATCGGAAAGTCT
+
877>8?@B?BCCCCCBBBBEECBCBBBCCB;;5;;;<0;B?C@CCCCDCC@BCCBB@B@CBBC?A@CCCCCBB=B@BBBBB2AA?BBBB=BBBC?BBB@CC?>=>BAA?BBBCCBBB>BBA9>9?AAAA@@@;@AAA:>>@@>>>????@A???@<???<@A=A=@>>>@@???===>DE6B<?<>>@@@/<=99;-3-----=<;=18888(5<=<D<?<?@<@@@@???=A:>>BB==:=AA<>?C@@@===AAA<<<ABDAA<>>>??<@@@@<=@6@:6/
@ATNG8:00944:05397
GATGGTAGCGCATATCAGCGCAGCCCAGAAGATCAGGAACTCTAGAAGAATTCAGATTTTTAACACGAGAGTAAACGTAAAAAGAAGGTTTTACAAGACTCACGTTAACAATATTGCAGCAGTACGCACACAATCGAAGCGCAGTAAGGATGGCTAGTGTAACTAGCAAGAATACCACGAAAGCAAGAAAAAAGAAGTTCGCTATTAACTATTAACGTACCTGTCTCTTCCGAAACGAATGAGTACGATGAGATCTCGTGTGCTACCATCGTTATCGGAAAGTCT
+
<<<>2554444555<<=5544;555)5994;<<<<=8<8;;;:::<7::7;9=<==@@>>+C<BBCGCCBA:;;.:C@ABBB0AD:>:;<;+999499;9:99/0+/27<)/0=7;;==AA<DDDD::;:;?;@A99.5::4559=5;7<@G<GECC@A@B::;BBAC9::@AAA?AAA@@9>992989898$83<9<6>:9>::4=4=:;828<=???>;@?<==<=08/8>A3:?905269<<=>888<AAA?>>>?FBB>>>>9=;;;A;??8:6:C5<;;:
@ATNG8:00958:05409
GATGGTAGTGTGTCTCTGAGAGTAGTACTCATTCGTTTCGGAAGAGACAGGTACGTTAATAGTTAATAGCGTAACTTCTTTTTTGCTTTGCTTTCGTGGTATTCTTGCTAGTTACACTAGCCATCCTTACTGCGCTTCGATTGTGTGCGTACTGCTGCAATATTGTTAACGTGAGTCTTGTAAAACCTTCTTTTTACGTTTACTCTCGTGTTAAAATCTGAATTCTTCTAGAGTTCCTGATCTTCTGGAGATATCATCAGCGAGCTACCATCGTTATCGGAAAGTCT
+
944;9>DBBBCCBBCCBBCBCCBBBBBBBBBB@BCCC>CB?B?CBBBBCD@@@@9;7<?ACCF@B@CDCBB00*00+/99999#////)//55)5<;;5:/-(-5(--///9.55<<;5654999>A>BBA?@AAA;A>@>;@=?;;9@?======>==8999;@@<A<@AB@@@@@@>@:;;;.99=9=AAAA2AACCD=CA@@A@:99=2999*9>>9929;@B=BBBBABB?B@BCDCDD@BCC@CCDCCCCCDDBBBABBACBB?B@??F?CCCC?A@:@@99
@ATNG8:00962:05394
GATGGTAGTGTCAGTGCGCGTCGTCCAGAAGATCAGGAACTCTAGAAGAATTCAATTTTTAACACGAGAGTAAACGTAAAAAGAAGGTTTTACAAGACTCACGTTAACAATATTGCAGCAGTACGCACACAATCGAAGCGCAGTAAGGATGGCTAGTGTAACTAGCAAGAATACCACGAAAGCAAGAAAAAGAAGTACGCTATTAACTATTAACGTACCTGTCTCTTCCGAAACGAATGAGTACTGTATCTATGTGTGCGCTACCATCGTTATCGGAAAGTCT
+
?::B@BCCB@AABBBBDCCCCCCCC@BBC@BBBB;;9;=@@CDCBC@BB@B@CC@BBBB0C?CCAABBBC???:?AAABCC3BA=?2999+:@B?BA???CCEB>>98707=>188@A@@??>>>@AAA>>:=88;=@AA@@@==:>=??B?CCB@@@@C?CAAACC?BB>BB?6<<899+9@@>BBBBB3?;6;@A?>>@@@=@=???A<A>BB=;;8;CAA>>>;><>AA5>9949??A@AABBBCDCA??CCCBAAAAABB?DBBAA9BBCC?BB=A@88
@ATNG8:00917:05452
GATGGTAGCACGACACGACGATGTGTACTCATTCGTTTCGGAAGAGACATGTACGTTAATAGTTAATAGCGTACTTCTTTTCTTGCTTTCGTGGTATTCTTGCTAGTTACACTAGCCATCCTTACTGCGCTTCGATTGTGTGCGTACTGCTGCAATATTGTTAACGTGAGTCTTGTAAAACCTTCTTTTTACGTTTACTCTCGTGTTAAAAATCTGAATTCTTCTAGAGTTCCTGATCTTCTGGCTCTCGTAGACAGATACTACCATCGTTATCGGAAAGTCT
+
45;<:>BDBBBB=CC@BAB;66@ABA@@@@@@=@BBB<BC@C@CCAAACD;;;@;;49:>=@C=B?CBBBBBABA=;;;;.<A5;<AD>GGAA?AGE?CC@A@ACCD?BBBCCCCCIGCC@B?BBBBBCCCACBBB@CBCCCCDCCCCBBCCCC@CBC?BF@C>@@CCCCBBA=B;;;;.;=A=;;;;;*<A@AA<@AA@DCBBCE@JDJJ3DABBC?B?CC@CBBAA@B@B@BGEBBB?A@B@BDGCCCCCDBCCCCCCCBBB@CBBBC@BBBB@BB<@::9
@ATNG8:00919:05425
GATGGTAGTGTGTCTCTGAGAGTAGTACTCATTCGTTTCGGAAGAGACAGGTACGTTAATAGTTAATAGCGTACTTCTTTTTCTTGCTTTCGTGGTATTCTTGCTAGTTACACTAGCCATCCTTACTGCGCTTCGATTGTGTGCGTACTGCTGCAATATTGTTAACGTGAGTCTTGTAAAACCTTCTTTTTACGTTTACTCTCGTGTTAAAAATCTGAATTCTTCTAGAGTTCCTGATCTTCTGGATAGCGACGCGATATACTACCATCGTTATCGGAAAGTCT
+
444<7<CDDCB@;AAABCC;;;ECCCAAABBB@ACCD>CC=A?CCBBBBB@DDDCC?B?BFDE@C?CCCBBBCCCBDCCCC1CC?BBCC=BBBB@BBEACC?BAABCCACCCCCDAA?ADD@C@DDCCCBBB@BBED?CCCCCCBCBCCCCBAAB@CCC?BD@D@@AACCCCDDADCBBB7B<@=ABFJF5DCBBC>BCCCCDHCCB=@@@@0@BBBB@B@CC@CDCCA@@<@?ABCCCC@CBB@BCCCBCCCAAABCCCCBBBB@CDCBC?BBBB?CE>CBAA
@ATNG8:00922:05441
GATGGTAGAGTATCATGTGTATCTCCAGAAGATCAGGAACTCTAGAAGAATTCAGATTTTTAACACGAGAGTAAACGTAAAAAGAAGGTTTTACAAGACTCACGTTAACAATATTGCAGCAGTACGCACACAATCGAAGCGCAGTAAGGATGGCTAGTGTAACTAGCAAGAATACCACGAAAGCAAGAAAAAAGAAGTACGCTATTAACTATTAACGTACCTGTCTCTTCCGAAACGAATGAGTACTATAGACTATCTGAGACTACCATCGTTATCGGAAAGTCT
+
38:<?C@@BCCCCBB@@AC;::??>295505:;>>>?B@CCCDDCC?BB?B@CABABAAA1@<ABCBCCHIDCC>CDCCCCC2CEAE@CCB;BCCBCBBBCCBBB?B@AA=@CC@DABBACDDB@@CCCECC?BBCC?BBDDBBBC?C@CBB?BBBDCABA?BACCCB@AA<???9>=887*9>>;999999%9><>979CBBBB>A>?AA@3938ACCB@CCCCA;;5;5<@@9ABB@CCBCCBCCCDBBBBBBBBBBCCABADD?BBBBB@BCBC?AB<A:98
@ATNG8:00925:05425
GATGGTAGAGTATCATGTGTATCTCCAGAAGATCAGGAACTCTAGAAGAATTTCAGATTTTTAACACGAGAGTAAACGTAAAAAAGAAGGTTTTACAAGACTCACGTTAACAATATTGCAGCAGTACGCACACAATCGAAGCGCAGTAAGGATGGCTAGTGTAACTAGCAAGAATACCACGAAAGCAAGAAAAAGAAGTACGCTATTAACTATTAACGTACCTGTCTCTTCCGAAACGAATGAGTACACACTCTCATATGACACTACCATCGTTATCGGAAAGTCT
+
:::>9<BCAB<?=>>>?<;;><;6515;@<A@;;883838844444.5505@6666==@@@+>8<=/0000/:::/:9777777$55.566<<0?9626@@@CB@0000=@A=A@A?CCCCBBCBBCCCCCCBCACDBB>AAA@BBBB@B?BBB@BCCCCCCC?BBCCCB?BB?AAC?BB???8=<<9====?.?A?B??@BBDBB<?>?BBB7;7;BDAA?ACBCA@A@D?CBB<B;;8;CCCECC:;;AAA@ABBBBBBC@=<9:28<=9;6;>CC?BB<B:9:
@ATNG8:00926:05435
GATGGTAGCATCATGCATATCTCACCAGAAGATCAGGAACTCTAGAAGAATTCAGATTTTTAACACGAGAGTAAACGTAAAAAGAAGGTTTTACAAGACTCACGTTAACAATATTGCAGCAGTACGCACACAATCGAAGCGCAGTAAGGATGGCTAGTGTAACTAGCAAGAATACCACGAAGCAAGAGAAAGAAGTACGCTATTAACTATTAACGTACCTGTCTCTTCCGAAACGAATGAGTACCTCTCAGACGCTCGTCCTACCATCGTTATCGGAAATTCT
+
;5;?7<CCBA@AB;69=CCBBBBCD@CCE?ABBCCE?C@DCCCBBB@BC@C?BBAABDHD3B@AA?>?????<=599@>===,9944.55505<@=@:99?A=@@=@=AA7:;B>BBA@@DECFCBBAFAB@?CA@@=@ABAAADC60,000*0;;<@<?@@@??FCC?BB@BCB?@@0.)---)--/883;=8>77386<;;7?;@@@?@C>AAB@@>ABBBAAA?B?BCA;@:949<<<A>?;?AAA@AAA@@A=88><@@D;53../6::9;8;<7=8;;
@ATNG8:00937:05429
GATGGTAGTCTCAGATAGTCTATAGTACTCATTCGTTTCGGAAGAGACAGGTACGTTAATAGTTAATAGCGTACTTCTCTTTCTTGCTTTCGTGGTATTCTTGCTAGTTACACTAGCCATCCTTACTGCGCTTCGATTGTGTGCGTACTGCTGCAATATTGTTAACGTGAGTCTTGTAAAACCTTCTTTTTACGTTTACTCTCGTGTTAAAAATCTGAATTCTTCTAGAGTTCCTGACTTCTGGAGATACACATGATACTCTACCATCGTTATCGGAAAGTCT
+
AAA@?BCCCBCBBCCCDBAACCCFCCCCBBBC?CCDD=CC@D@DCCCCCB?ABBBA=@>@CCC@D=BBCCCEBBC@BBBCC?CC@CACD>CABB?B@@<@B8;;@AAHAICDCBBBG@CBB@B@CCCCBBEB@DCCC@CBCCBCBBBCBCBBBBC?CCB?BB@BABBCBBCBBB>AAAAA9A>B>;<;;;*;B;;;9;CCBBEHDBB@BBCC5CDGBB@B@CC@BBDCA::8;?BCCCC?BBD@CCBBBBBBBBBAAACFFBCC?B999A?ABCC?BA<AAAA
@ATNG8:00947:05449
GATGGTAGCGCACACATAGATACAGTACTCATTCGTTTCGGAAGAGACAGGTACGTTAATAGTTAATAGCGTACTTCTTTTTCTTGCTTTCGTGGTATTCTTGCTAGTTACACTAGCCATCCTTACTGCGCTTCGATTGTGTGCGTACTGCTGCAATATTGTTAACGTGAGTCTTGTAAAACCTTCTTTTTACGTTTACTCTCGTGTTAAAAATCTGAATTCTTCTAGAGTTCCTGATCTTCTGGAGATATCATCAGCGAGCTACCATCGTTATCGGAAAGTCT
+
---838-/0A@B;;;CFHLDECCC?@>===;;7;::>3::0505<<=>>@8>>666<@<>>>C;GA;99DBBBBC>>A@?@,;;59<@A<B>BC?C6:8;C?<;;BBBAGCCCCBBB@BBC?B?CCCBBCBB>BB@@=BBCBCCCBBBCDDDCDG?BAB>@@?B?BCBDDBBBC@CCEEE;B>A>;;;;;*;E@@A9;;DEECCCCC@CGHE5EBBBCAEADI@DDCBA@@>B@BBACBB@BBE@CCCCCBB;:;CBCCCCCCCB:;;BCBAECCC@CG>CBA@
@ATNG8:00960:05463
GATGGTAGCGAGCGAGTGTGTATACCAGAAGATCAGGAACTCTAGAAGAATTCAGATTTTTAACACGAGAGTAAACGTAAAAAGAAGGTTTACAAGACTCACGTTAACAATATTGCAGCAGTACGCACACAATCGAAGCGCAGTAAGGATGGCTAGTGTAACTAGCAAGAGTACCACGAAAGCAAGAAAAAGAAGTACGCTATTAACTATTAACGTACCTGTCTCTTCCGAAACGAATGAGTACGATGAGAGAGCTCTCTCTACCATCGTTATCGGAAAGTCT
+
@::@9<CBBBBCBBCBBBCCCC@AA=B<;4:@>>95068==A>BBC@BB?B>BCBBBCCD5CACCCCCBCCA@>8@A;;;;;';?<@4::.5<>8?BBBBCCCD?B?@@>@CF@EGBCAAACGCDCCBBBD?BBDD@DDDDBCCC@C@CCCACCCCCC;;9;BBABC?BB@@@C>AACBD>;::=@@@@A2@A=@BBBBBCAA>C?ABBB<A<@BDCG?A@CCBBB<@=@BB=CFF@BBABBCCBB9;9BBBBBBCBACBBC@@>>>?@B?BBBB@CK=AC@?
@ATNG8:00922:05479
GATGGTAGTAGTACACTAGTCATACCAGAAGATCAGGAACTCTAGAAGAATTCAGATTTTTAACACGAGAGTAAACGTAAAAAGAAGGTTTTACAAGACTCACGTTAACAATATTGCAGCAGTACGCACACAATCGAAGCGCAGTAAGGATGGCTAGTGTAACTAGCAAGAATACCACGAAAGCAAGAAAAAGAAGTACGCTATTAACTATTAACTTACCTGTCTCTTCCGAAACGAATGAGTACTATAGACTATCTAGACTAATCGTTATCGGAAAGTCT
+
999B:;@@ABBBB@CBBBDCCAABD@BBB@BAAB@@=A@BEFICCC@CC:;;;CCCEDED5@?@CCCBBAD:::5:=?@@@?,@@<>2:::*:@B?BBBCCCCGE?C@BB@BCC@BBBCBBKBABBBCCDAA?@@A@?BBCABBCC?D@CBB?BCCCBBBB?AAABBB?BB@CCC<@?><<5;77577999(9@<A???BAA=>:=<@>?>:=8=@;?A:==>>??A<A;89836>>=;;;;>=>;;;=>BBAAAABA@>>>@=?@?B<@@AA;::299//
@ATNG8:00933:05482
GATGGTAGACATATCGTACTCTCTGTACTCATTCGTTTCGGAAGAGACAGGTACGTTAATAGTTAATAGCGTACTTCTTTTTCTTGCTTTCGTGGTATTCTTGCTAGTTACACTAGCCATCCTTACTGCGCTTCGATTGTGTGCGTACTGCTGCTATATTGTTAACGTGAGTCTTGTAAAACCTTCTTTTTACGTTTACTCTCGTGTTAAAAATCTGAATTCTTCTAGAGTTCCTGATCTTCTGGCGCTCTGTCACGTCTGCTACCATCGTTATCGGAAAGTCT
+
:99B:>DCBBBCCCCCCCCCCCCCCDGLECAA=@BBB=CE@B?BCCCDCC?CCCCB?B@CCBB?B>BBB@BBBBC?CCCCC3BB?BCCC?BA@B?BDD>@@:><>BBB@DBBBB>>A9?>A<A;AA????>><AAAA9<==A=<<=AADAA<<<AAAAD:??;?<?@@@A<>=<;>>>BB5B<@788888(8>:::/:888::=;9:6<<<9.;>@@A=A<;;7;=>??;;7;:==ABBB7;;A;;;;=77///::=>888????<@;;;B=@@@@:=<6=<==
@ATNG8:00933:05506
GATGGTAGCATCATGCATATCTCACCAGAAGATCAGGAACTCTAGAAGAATTCAGATTTTTAACACGAGAGTAAACGTAAAAAGAAGGTTTTACAAGACTCACGTTAACAATATTGCAGCAGTACGCACACAATCGAAGCGCAGTAAGGATGGCTAGTGTAACTAGCAAGAATACCACGAAAGCAAGAAAAAAGAAGTACGCTATTAACTATTAACGTACCTGTCTCTTCCGAAACGAATGAGTACGATGAGAGAGCTCTCTCTACCATACGTTATCGGCAAAGTCT
+
999?:;;CBAB<B?;?B:966>>>C@CCC@BCBDCB@B@BBB??@D?CB?B?BBBAABBC1B>AA@@B@???>A=74:C>C>1CC?B?BED;C;;:;AAAGIDCC@B?BB@BBC@CCDDC@@ACCCCBBBBE@CCBA7;;AAAACD@CAC@@?@CBBB;;;?A@@:99<9947?>9<=8AA9=782999999%9?;>AABBBDCD?B=;;;>;>=;;ACC@CDDBCBB@B?DBD;AAA<??A@@?>;;000@@@>>=665./.7986675../*/9:=585C044--
@ATNG8:00941:05486
GATGGTAGTATCTGCACACTCTGTCCAGAAGATCAGGAACTCTAGAAGAATTCAGATTTTTAACACGAGAGTAAACGTAAAAAGAAGGTTTTACAAGACTCACGTTAACAATATTGCAGCAGTACGCACACAATCGAAGCGCAGTAAGGATGGCTAGTGTAACTAGCAAGAATACCACGAAAGCAAGAAAAAGAAGTACGCTATTAACTATTAACGTACCTGTCTCTTCCGAAACGAATGAGTACACATCGTCGTGTCGTGCTACCATCGTTATCGGAAAGTCT
+
959C:>CCCCCCCCCCDCCBBCCCG@CCC@CBBB@@=@@CCCDDBB?BC?C?CBCBA?@A2A>BDBBACCDAAA<@>?@BCC5DD@C?BBB;BCG@CBBBBBBCC?@?@DAEBB?BDCBBACCCCCECCCBB?BBDD@CCBBBBBB@C?C@@>@DCCCCAA?AACBBB?BB@>>?=@@?>>7?A@;=???>.?A?B?>?BBBA@<A;AAAA:>:>@FCC?BBBCA@@<?<?AB=BBB?BBBBBBBDDCBBBBBCCCCCBAAACCE@BAAAB?BDDC?BB=BB?>
@ATNG8:00941:05494
GATGGTAGTATCTGTCTACGAGAGCCAGAAGATCAGGAACTCTAGAAGAATTCAGATTTTTAACACGAGAGTAAACGTAAAAAGAAAGGTTTTACAAGACTCACGTTAACATATTGCAGCAGTACGCACACAATCGAAGCGCAGTAAGGATGGCTAGTGTAACTAGCAAGAATACCACGAAAGCAAGAAAAAAGAAGTTACGCTATTAACTATTAACGTACCTGTCTCTTCCGAAAGAATGAGTACTACTCTCAGAGACACACTACCATCGTTATCGGAAAGATCTT
+
-558178;::<>445555><<;;AB;;;:=@BBCA@=@<@@@@@@@<>?@C@BBBBBCBC3A/33;3338333919744444$444)57<<=2>>>9==;95//-.*-0---8:)//55559;666=99954.4>44.4449<8:97=8=5504<<::::<8885B<?6:87B==7:8888*///3//////#/7433,789=;>=;A;565<8<9559:A5<8543335:288808827883339:33377AC@@@@:>;33222+2255636222/5=022253.
@ATNG8:00943:05480
GATGGAGACACGTCGCACACGTACTCATTCGTTTCGGAAGAGACAGGTACGTTAATAGTTAATAGCGTACTTCTTTTTCTTGCTTTCGTGGTATTCTTGCTAGTTACACTAGCCATCCTTACTGCGCTTCGATTGTGTGCGTACTGCTGCAATATTGTTAACGTGAGTCTTGTAAAACCTTCTTTTTACGTTTACTCTCGTGTTAAAAATCTGAATTCTTCTAGAGTTCCTGATCTTCTGGATACACTCATGTGCACCTACCATCGTTATCGGAAAGTCT
+
??@C@BBBCBCCBBBBCCCCBBBCBB?@>@DDD>BBAC@CCCCCCC@CGCCB@B@CCCC@B?CBBBBBC?>=>BB?A3?>=?CCC>CD@@=@A?<??=@@@BCB?BBBDCCAA>CCC?B?BBBBBC@@<@@AA<@>>==???@DAAAA@@@;==>=@@<?<AAAAB???@<>>>DD;D<B:>>>>=/>=///)//////:<;><@>@>.9===>6A;>@7>>??>>>=B<A?@@AA<??A<AAA>>>@A@@@B>>>>:8;;66///<6:;=@1;;6;C==
@ATNG8:00943:05483
GATGGTAGTAGTACACTAGTCATACCAGAAGATCAGGAACTCTAGAAGAATTCAGATTTTTAACACGAGAGTAAACGTAAAAAGAAGGTTTTACAAGACTCACGTTAACAATATTGCAGCAGTACGCACACAATCGAAGCGCAGTAAGGATGGCTAGTGTAACTAGCAAGAATACCACGAAAGCAAGAAAAAAGAAGTACGCTATTAACTATTAACGTACCTGTCTCTTCCGAAACGAATGAGTACTATAGACTATCTGAGACTACCATCGTTATCGGAAAGTCT
+
?>?A>BCCBBBACCCDDCCCDBB@@=ABA?BCCCCC@C999CBBBB@BCAF@BBBCCCDC5C>@@BCBBAA:::58?@CDED5CB>C5;;;6;CC?B;<;BBCHD@C@BB?BCC@BBBBDDDDCBBCCBBBC@CCCC?BBDBAA?B?G@CAA?ACCBBACC?AAAAAA?BB??>?<@@::928>>;99::::%:@<@:9:DCA?=-/-/8>>,/-/@AAA?BBBBBAA5939??9?CCACAAACCCCBBBBCBBB?BBBCBBCCBB?BAABC@BCBB?CC=B888
@ATNG8:00952:05487
GATGGTAGTACATGATAGACGACACCAGAAGATCAGGAACTCTAGAAGAATTCAGATTTTTAACACGAGAGTAAACGTAAAAAGAAGGTTTTACAAGACTCACGTTAACAATATTGCAGCAGTACGCACACAATCGAAGCGCAGTAAGGATGGCTAGTGTAACTAGCAAGAATACCACGAAAGCAAGAAAAAAGAAGTACGCTATTAACTATTAACGTACCTGTCTCTTCCGAAACGAATGAGTACTATGTAGAGCTCTATACTACCATCGTTATCGGAAAGTCT
+
?::C@CECCCBB:;<DBBBC;;;BB=ACC@CCCCBC@BACBBCCCC?CD@D?CBB@@@@@0A=CCCCCBBBCCC=CCBBBBB1B@<B=AAA:BCEADCCCCCD@@;@=AA>ABB@CBCCCDBBBBCCCCCDD?CCCC>@@BBBBAA>B@DAB?ACDDCCCC@CBABBC@@@>ABB788B@?9?<<8888989%0><;0/0@?BEC>A>@BBB>A>ACFCE@CCBCCCC@B@BBC=CCC@CAAAACDAA???CBBBBBBB>>>AA@@<;:88B@B>>A<AA9>>??
@ATNG8:00957:05516
GATGGTAGCAGACGTGACAGAGCGCCAGAAGATCAGGAACTCTAGAAGAATTCAGATTTTTAACACGAGAGTAAACGTAAAAAGAAGGTTTTACAAGACTCACGTTAACAATATTGCAGCAGTACGCACACAATCGAAGCGCAGTAAGGATGGCTAGTGTAACTAGCAAGAATACCACGAAAGCAAGAAAAAAGAAGTACGCTATTAACTATTAACGTACCTGTCTCTTCCGAAACGAATGAGTACGATGAGAGAGCTCTCTCTACCATCGTTATCGGAAAGTCT
+
955A:<BCCBBBCBBBCCCCCCCCC@CCB@DBBBCC?C?BCCDBBB?AA?B@CAA@BBBB3B?BBBBCCACCCC=A@ACDDD3CC?B<@@@9ACCBCCCCCBCCD@D@@@>@BEACCAAABCCCDCCCCDAA?BECB@BCCCCBBB?B@DCC@CAABCCCC?CCCCDD@>>;?AA<@@@@@;<<<;99::9:%:?;??>?CFBAA5856;AA4=:>@BBB?BBCBBAB<@<?CB>CBD@AAACCBBBC@@@CCDCC@????@????=A>>>B@CB??=DD8><=<
@ATNG8:00963:05518
GATGGTAGGCTTGTGAGAGTCTGCCCAGAAGATCAGGAACTCTAGAAGAATTCAGATTTTTAACACGAGAGTAAACGTAAAAAGAAGGTTTTACAAGACTCACGTTAACAATATTGCAGCAGTACGCACACAATCGAAGCGCAGTAAGGATGGCTAGTGTAACTAGCAAGAATACCACGAAAAGCAAGAAAAAGAAGTACGCTATTAACTATTAACGTACCTGTCTCTTCCGAAACGAATGAGTACGATGAGATCTCGTGTGCTACCATCGTTATCGGAAAGTCT
+
??@C@CCC?BB9BBBBCCCBBB???;@CC@CBCCCC@C?CCCCCCBACC?C@DCDAAAA@2A@CCCCBCBD@@?;=?<<===.<?<@299:-:@A>BABBBCB@@<?=@?:?@@=ABABAA===>>>@AAA=9AAAA7;;==AAAA;A;A=@=BBBBBAAA>BBBBB@>BB>BBB=>>7888+:==;89999(9<9?@BBCABBC?B?@A?A:>:>A<<;:AAA>888:@<@AA:B??=?CBABBACCBBBCBABACDCC@<<<??9=<@@A>AA@@>AC<BB77
@ATNG8:00918:05543
GATGGTAGCGCACACATAGATACAGTACTCATCGTTTCGGAAGAGACAGGTACGTTAATAGTTAATAGCGTACTTCTTTTTCTTGCTTTCGTGGTATTCTTGCTAGTTACACTAGCCATCCTTAACTGCGCTTCGATTGTGTGCGTACTGCTGCAATATTGTTAACGTGAGTCTTGTAAAACCTTCTTTTTACGTTTACTCTCGTGTTAAAAAATCTGAATTCTTCTAGAAGTTCCTGATCTTCTGGATAGCGACGCGATATACATCGTTATCGGAAAGTCT
+
:55:9<<CDDCCCDDCBBBBCBBAAAAAAC;66>>>7@?@B<;;:;;>?:AA;<<6>7;;;;.;5599@>595A<=>@=@,>>5>4:949>=C9@9996;9EBBBAB<;;;;;BBC?@>@8<+0*0><056<9;5668=@@@@;;;;9>:;::>>5544:99.4:9=:595<99495555&547277777$//;;;1>=;655<555.55555#5::;>;@:==9=9959.49.4.444444.445499555666>>>===655;::8;8=666:=B6>559
@ATNG8:00924:05532
GATGGTAGCTCTGCTCTGACTCTCGTACTCATTCGTTTCGGAAGTGACAGGTACGTTAATAGTTAATAGCGTACTTCTTTTTCTTTGCTTTCGTGGTATTCTTGCTAGTTACACTAGCCATCCTTACTGCGCTTCGATTGTGTGCGTACTGCTGCAATATTGTTAACGTGAGTCTTGTAAAACCTTCTTTTTACGTTTACTCTCGTGTTAAAAATCTGAATTCTTCTAGAGTTCCTGATCTTCTGGGTGCGCTACAGTCTCTCTACATCGTTTCGGAAAGTCT
+
>?@D>AAAA@;;=BABBGABABBCCB@@B@;;6:@B@;?@=?;>=<<@@A=@BBAA;@=BB<<:>7;;;><00//277777'///)4::<4==>@:>>=6;;155BBCD@DBBBBBCD@CCB@D@CCA@@DCC?BBBB>BBC@@@@@A;<;AAAAA>A@@?BB?C>@@GECCCBB>B;;;;.:<A49:BBB1CBBCC?CDCBBBBA@@<@CCC5C@@>B6:6;B@BBBAA@@=@<@@?@AB?BBCC>BBBBBBCBBCELDCCBBBBCB@ABH>CC@CJ>BBA@
@ATNG8:00924:05565
GATGGTAGCTCGCTGATGATATCTCCAGAAGATCAGGAACTCTAGAAGAATTCAGATTTTTAACACGAGAGTAAACGTAAAAAGAAGGTTTTACAAGACTCACTTTAACAATATTGCAGCAGTACGCACACAATCGAAGCGCAGTAAGGATGGCTAGTGTAACTAGCAAGAATACCACGAAAGCAAGAAAAAGAAGTACGCTATTAACTATTAACGTACCTGTCTCTTCCGAAACGAATGAGTACACATCGTCGTGTCGTGCTACCATCGTTATCGGAAAGTCT
+
?::<7<BBBBCCDCCCABBECCCCCBDDD@CCBBAA>B@BBBBCCC?BC@C@CCBAABAB2A?BBBABBCCABB<AACCEGE5@A?@<BBB:BBB?B;99ACBBB=A?BB?BBC=AAAABBBBBBBCABACC?BBCB?BAABAAAC?D?B?@=@AABDCFB?BBBBBC@CC?BAC@CBBBB>BBB@CCBBA/:94:@@@BBBAB?B>BCAA=A?BBBBB@CBA>;;;>D=>>=18;A>@@@A;;;@@@ABABBBABBACCACAAA>AABBB?BB@@=@C=AB;;
@ATNG8:00926:05530
GATGGTAGGTGCACATGAGTGTATCCAGAAGATCAGGAACTCTAGAAGAATTCAGATTTTTAACACGAGAGTAAACGTAAAAAGAAGGTTTTACAAGACTCACGTTAACAATATTGCAGCAGTACGCACACAATCGAAGCGCAGTAAGGATGGCTAGTGTAACTAGCAAGAATACCACGAAAGCAAGAAAAAGAAGTACGCTATTAACTATTAACGTACCTGTCTCTTCCGAAACGAAATGAGTACCTCTCAGACGCTCGTCCTACCATCGTTATCGGAAAGTCT
+
4::>;><?:;///::::<665<<;;7;>>9>A<@AA=A?:;:?B@@=@C>B=?;;9::::$9.95<@==B666>4;;@@CCC5CD?B5;;:*9>@;@AA:;9BBB=C?@@<?>;6==7455555<<<>666?9;;@B=AC@??A:;5;=@;:2:=>>:99<8=00---(--(-670688=>5;<=7:::::)3349333;;6//*/16678).(25;9;8<::/0/0)/5/44)4444(48:884425<;;;::34399:3317??;>772>:><<==A?8?A88
@ATNG8:00926:05535
GATGGTAGCGCACACATAGATACAGTACTCATTCGTTTCGGAAGAGACAGGTACGTTAATAGTTAATAGCGTACTTCTTTTTCTTGCTTTCGTGGTATTCTTGCTAGTTACACTAGCCATCCTTACTGCGCTTCGATTGTGTGCGTACTGCTGCAATATTGTTAACGTGAGTCTTGTAAAACCTTCTTTTTACGTTTACTCTCGTGTTAAAAATCTGAATTCTTCTAGAGTTCCTGATCTTCTGGTCTACTACACTGTACTCTACCATGTTATCGGAAAGTCT
+
88:<7<===B=BCBBBBBBBAAABCBCAB@@?9@BBB=AD@E@CBBCCBCACEFBB@B@CCCB?C@CCBBBBCBA>AAABB2AD?BBCC>DDBC=A::79C=AABBBBACCBA@A@@=>@?<@;BBBBBBBCACDBB>BBCHCCFCBCCCCBBBC@BBB@BB?B@BCBCDDA@A>A;;;;.;;@=ABBBB2BBAAA;A@@ADCCBBA5;;;;*;;;AD>B?BB=@@BBABB?B?@@@ABB8;;B?AAABBBCCDCCCCCCCBA;;7;;9:;?@@A=AA;A@@@
@ATNG8:00930:05532
GATGGTAGTGTCATATGAGAGTGTGTACTCATTCGTTTCGGAAGAGACAGGTACGTTAATAGTTAATAGCGTACTTCTTTTTCTTGCTTTCGTGGTATTCTTGCTAGTTACACTAGCCATCCTTACTGCGCTTCGATTGTGTGCGTACTGCTGCAATATTGTTAACGTGAGTCTTGTAAAACCTTCTTTTTACGTTTACTCTCGTGTTAAAAATCTGAATTCTTCTAGAGTTCCTGATCTTCTGGTAGAGCGTGCATATATCTACCATCGTTATCGGAAAGTCT
+
?@AC?ABC:;6@BBBCCC@AACDCCCCCBBCB@@@AB=BC@C@BBBCCGG?AACICAC@BBBBAD@BBBCBDCCC@CBDCC5@A?@CCC=CCBC@BCC?CC?BBCCDD@CCCCCCCC@BBB@C@ECBCBBCC@CCCD@DBBBCCCCDDBCBBBBC@DCC>BB?B>?@BBAABBB?BBBBB;B@D@BBDDL5DD;::6;AAACCBACA@CFCF5FCBCE@D@BGACCCBBBC@B@CCCC@@<@AC=AACBCBCBBCBBCBBCCCDD?CBCBC@BBBB@DD>D@@@
@ATNG8:00950:05536
GATGGTAGCGCATATCAGCGCAGCCCAGAAGATCAGGAACTCTAGAAGAATTCAGATTTTTAACACGAGAGTAAACGTAAAAAGAAGGTTTTACAAGACTCACGTTAACAATATTGCAGCAGTACGCACACAATCGAAGCGCAGTAAGGATGGCTAGTGTAACTAGCAAGAATACCACGAAAGCAAGAAAAAGAAGTACGCTATTAACTATTAACGTACCTGTCTCTTCCGAAACGAATGAGTACGAGAGTCAGAGCAGAGCTACCATCGTTATCGGAAAGTCT
+
;8:=7<555==BCBBBBB;:;@@@@:@BB?@CCABA5;8;BBBCCD@;:59<=<=A@@?@0@>BBBCCCEDEED>DA@@EDD1;;?B;BAA8@@D=?966@BB;;4:<@>;?@@;@?>>>@>@?ABBBBBEGAIC;;7;CB;;999296?;A7<?DABBBC@BBBCBBADC@CFC=@?:99.7;;8>???@1>@:@?????BCC<@:@>>>,0,0>@AAACCBB<<<+0+000*/::6;BBBBBBBCB99:??BABBBCBBBBBC????::4:??B?BK?BBC@
@ATNG8:00951:05569
GATGGTAGTGTCATATGAGAGTGTGTACTCATTCGTTTCGGAAGAGACAGGTACGTTAATAGTTAATAGCGTACTTCTTTTTCTTGCTTTCGTGGTATTCTTGCTAGTTACACTAGCCATCCTTACTGCGCTTCGATTGTGTGCGTACTGCTGCAATATTGTTAACGTGAGTCTTGTAAAACCTTCTTTTTACGTTTACTCTCGTGTTAAAAATCTGAATTCTTCTAGAGTTCCTGATCTTCTGGATAGCGACGCGATATACTACCATCGTTATCGGAAAGTCT
+
555>9>CC@??=CBBBCCCCCCBBBB===:59.444:2=>7;7;=A@;;B:@BC;9768<<=B?C@BCDCC;;0=<=?<;<*//,/9:;3B=AA?B=C?AA=<;BBBK@EGCEGICC@CCD@F@FCCCBCBB?ACCC?CACCCBBBB;;;BBDCEACDD@DG@D?BBDBBBBA@?ACCDE;B>A<;;;;;*;AABC:;;BBBCC;;;BDJJG5CBBBB>B>BC?BCBB@@B>B>BBBBBB=@@B?CCBBBCDDGCCCCB;;;;BB=@@@AB@BCCC@CE=BB;;
@ATNG8:00954:05537
GATGGTAGTATATCGCTTCGCTATCCAGAAGATCAGGAACTCTAGAAGAATTCAGATTTTTAACACGAGAGTAAACGTAAAAAGAAGGTTTTACAAGACTCACGTTAACAATATTGCAGCAGTACGCACACAATCGAAGCGCAGTAAGGATGGCTAGTGTAACTAGCAAGAATACCACGAAAAGCAGAAAAAGAAGTACGCTATTAACTATTAACGTACCTGTCTCTTCCGAAACGAATGAGTACACATCGTCGTGTCGTGCTACCATCGTTATCGGAAAGTCT
+
::;@:>C;:9;;;:?===AA>A;;>8<@A869@CBA<@<?BAAA?C?@@=@@BCBBDDEE5C?BAAAAAA@??C=BBCCDDD1BB=@169909@B=BBBB@B@:@8=:>>:?AA?BCBBBAAACBBCCAA90+0000;@@=>0798147;4525<<;=:8817<=;;=<8727<;,3/////&////////$/>5====C7;9:494557A:>9==BAB?BBABB??;>999:,:AA=AA??>AABBBBAA;BC<<<<;=;;>=?=@@A@B>BBB@>BA=?>>9
@ATNG8:00959:05533
GATGGTAGGCACTGCGCACACATCCCAGAAGATCAGGAACTCTAGAAGAATTCAGATTTTTAACACGAGAGTAAACGTAAAAAGAAGGTTTTACAAGACTCACGTTAACAATATTGCAGCAGTACGCACACAATCGAAGCGCAGTAAGGATGGCTAGTGTAACTAGCAAGAATACCACGAAAAGCAAGAAAAAGAAGTACGCTATTAACTATTAACGTACCTGTCTCTTCCGAAACGAATGAGTACTACTCTCAGAGACACACTACCATCGTTATCGGAAAGTCT
+
BABC@BCD@CCAA@CBBCBBBCCDE>CCC?BBBBCCAC@CCCDCBC?BD@D@CBBBBBBB5B@CCCCCBBBBBB<AA@AAAA1@C>C5;;;.;BC?BCDBBBCBC?B@BB@BCC?AACCCCCCCCCCBBBBB?CCCB?BBCBBBBB>B@CBB?BCCCCABB?BAACCD@>>;?A@9==:9::+:>>;:9999.9A?CA@@BAABD:=:>@@@:=:=?BAB?BBAABBB=?=?DH>CBB?BCCBBBBBABBCBBBAABBBB@@@>>><??@@D>AA>=9<<3:666
@ATNG8:00959:05552
GATGGTAGCTCACGTACGTCACACGTACTCATTCGTTTCGGAAGAGACAGGTACGTTAATAGTTAATAGCGTACTTCTTTTTCTTGCTTTCGTGGTATTCTTGCTAGTTACACTAGCCATCCTTACTGCGCTTCGATTGTGTGCGTACTGCTGCAATATTGTTAACGTGAGTCTTGTAAAACCTTCTTTTTACGTTTACTCTCGTGTTAAAAATCTGAATTCTTCTAGAGTTCCTGATCTTCTGGAGATACACATGATACTCTACCATCGTTATCGGAAAGTCT
+
?>?B?AACBBBC@?@B<<@BDCCBCBCCCB9:;:CCF>CCADACBBCCCD@CCC;;8;@A@@E@C?BCCBCBBCA?:9:::):A?CCCC>BBBC@CAB7:9?ABBCAA=AAAAAC?><?BB?C?BBACD?>?:AAAA<AAAAA?>>AAAD@>>>@=?@@=@@<@:>;;;AAAAA==>>@@2@;>7;;DDD/DB===,//9///9:9<;?@AA/>>???<A=;;7;>>>;;;<@=AAAB??688?:;;;=>>>>CEE?==;;;AAA<@@@;;7<>===BE;==>>
@ATNG8:00961:05524
GATGGTAGTCTCAGATAGTCTATAGTACTCATTCGTTTCGGAAGAGACAGGTACGTTAATAGTTAATAGCGTACTTCTTTTTTCTTGCTTTCGTGGTATTCTTGCTAGTTACACTAGCCATCCTTACTGCGCTTCGATTGTGTGCGTACTGCTGCAATATTGTTAACGTGAGTCTTGTAAAACCTTCTTTTTACGTTTACTCTCGTGTTAAAAATCTGAATTCTTCTAGAGTTCCTGATCTTCTGGTCTACTACACTGTACTCTACCATCGTTATCGGAAAGTCT
+
A@@@:B>CBCCBBC:9;AA@;BB;;9@<<ABB@BBCD>CB@D@DCA@A>A,0-789(-(////)5.559;544;;.444444#44.4494)4455.66=9==2559;45155<;9:>>:=@?;@=BCBBCDBCACFCD?CCCCCBC00000000::100/3:;38384559;<<>:==<@@0615599999(=9599,599566??;A@CFFD1D?>992929:9=?AA:9;=A>;;:AA@6::A=@::9?A>??ABACCC9:9?=;=000>:=<<@=>?9@???
@ATNG8:00915:05618
GATGGTAGTCTCAGATAGTCTATAGTACTCATTCGTTTCGGAAGAGACAGGTACGTTAATAGTTAATAGCGTACTTCTTTTTCTTGCTTTCGTGGTATTCTTGCTAGTTACACTAGCCATCCTTACTGCGCTTCGATTGTGTGCGTACTGCTGCAATATTGTTAACGTGAGTCTTGTAAAACCTTCTTTTTACGTTTACTCTCGTGTTAAAAATCTGAATTCTTCTAGAGTTCCTGATCTTCTGGTATGACTAGTGTACTACTACCATCGTTATCGGAAAGTCT
+
?@AA?BCCCBCCCCCBDCABBCCCCCCCCC@@>@BCC?CC@C@CCBBCCC=ABGBA>B=@@AB>B?@?AB=;;;>:=@@AA0@@:@;;;0;AAA;B994:B?BBCCBC@BBCBBB;;9;CB?C@CCCCCCCB@CBBB?CCCCBBBBBBBBA@@@@<@@@<@D?B?AABBBBBBCABCCCC;E@C?BCCCC0BB;;<0;BBBBBA;;;?CCBC2B@@@B?B@CC@DGCCBBB?B@BABBBA?AAGACCCCCBBBBCCCCFDBBBCB?CBBCB@DBBC>AA<AAAA
@ATNG8:00916:05617
GATGGTAGATATATGCACGCTCTACCAGAAGATCAGGAACTCTAGAAGAATTCAGATTTTTAACACGAGAGTAAACGTAAAAAGAAGGTTTTACAAGACTCACGTTAACAATATTGCAGCAGTACGCACACAATCGAAGCGCAGTAAGGATGGCTAGTGTAACTAGCAAGAATACCACGAAAGCAAGAAAAAAGAAGTACGCTATTAACTATTAACGTACCTGTCTCTTCCGAAACGAATGAGTACTGTATCTATGTGTGCGCTACAGTCTCTCTACCATCGTTATCGGAAAGTCT
+
BCBC?CCCBBBCCBCBCCCCCDDCC?DCB?BDCCAB?A>ACCBBBD@?><?=?AA?????.??BBBBBBCCBBB=BBBCDDD2CC=A5;;;.;CC>B=;<GGGED@C@BB@CCC?BBCCCBCBCCCCCBBBC@CCCD<@BDDCAAA?B@BCC@CAABBCCD@BAACCC?BB?AAC>AB:::,7<<9889999%9==?97:CBBBB>?>:@AC3858ABBB?BBEC@?@?B?BBB>BBCACCBBCBBBBBBBBBBBBBBBCCCCD9:8?A>>>=====9<===@<@@BB=AA9A>88
@ATNG8:00917:05582
GATGGTAGTGTCAGTGCGCGTCGTCCAGAAGATCAGGAACTCTAGAAGAATTCAGATTTTTAACACGAGAGTAAACGTAAAAAGAAGGTTTTACAAGACTCACGTTAACAATATTGCAGCAGTACGCACACAATCGAAGCGCAGTAAGGATGGCTAGTGTAACTAGCAAGAATCCACGAAAGCAAGAAAAAAGAAGTACGCTATTAACTATTAACGTACCTGTCTCTTCCGAAACGAATGAGTACATAGATATACGTATAGCTACCATCGTTATCGGAAAGTCT
+
///:488@ABBBB<<<@;?966<<>:99:?CCBAAD?B>@A@AA@C;::AD@?@9:7;;;';:>=>>>B??=?@6=7=99=9(995:.555&55A4;<>@>@@==:<9=A<AAC>BABBA000AA=>@@@@@<@@BB>??DABBCCAE?BBC?CBBBDDBA?AAAAAA?90*08(/-555,--/0//////#/607788<<9=9655596627278<AA=>;5884>;<:778-89819<<;=>AAA>==BBB>=>@BC@;<=AA<AAAAD?B887:>>4>888
@ATNG8:00918:05590
GATGGTAGTGCGTGAGAGAGAGACCCAGAAGATCAGGAACTCTAGAAGAATTCAGATTTTTAACACGAGAGTAAACGTAAAAAGAAGGTTTTACAAGACTCACGTTAACAATATTGCAGCAGTACGCACACAATCGAAGCGCAGTAAGGATGGCTAGTGTAACTAGCAAGAATACCACGAAAGCAAGAAAAAGAAGTACGCTATTAACTATTAACGTACCTGTCTCTTCCGAAACGAATGAGTACACACTCTCATATGACACTACCATCGTTATCGGAAAGTCT
+
:55>:>CBBCCBBBCBBBCCCDCCC=BCDACCBB@@>@@BBCCCDC?CC?C?CA??CAAA2A=AAABAAAAAAC;BBBBBBB3BA=A<@@@9@CC@CBBBCDDBA>B@CC@CBB?BBCCCAAABBCDCBBBC?CCCC>BABBAA??<@?B@@?@CBCDCCC?CCABBA@BB@BBB<@@>?<5>>=9=@@@A2AC@CA@ACCCAB=@=<>?@:>:=CCBB@BBBABBA494:@C;ABB@BCBBBBCCCCCCCCBBBAAACAAACCC?ABBBC?BCBCACC=B889
@ATNG8:00930:05594
GATGGTAGAGTATCATGTGTATCTCCAGAAGATCAGGAACTCTAGAAGAATTCAGATTTTTAACACGAGAGTAAACTTAAAAAGAAGGTTTTACAAGACTCACGTTAACAATATTGCAGCAGTACGCACACAATCGAAGCGCAGTAAGGATGGCTAGTGTAACTAGCAAGAATACCACGAAAGCAAGAAAAAGAAGTACGCTATTAACTATTAACGTACCTGTCTCTTCCGAAACGAATGAGTACACATCGTCGTGTCGTGCTACCATCGTTATCGGAAAGTCT
+
888@<@<@ABBECBBABBC;9999:.9AB@@@@B@@=@?CBBBCBB?AB>B=BCB;;;;;*;;B@@BB9<6?CC>BB?BCDD5CEAD=@@@9@BEACCCCABCBB?B@BB?BBB?BCBBCBBBBBBDBBBBBAECAB?ABBA@@??<A@BA@=@@@?@B>B?CACCCC?BB?BAB?BBCCD=CBB?BCDCC2BA>ABBA@@:;:0718@@>3858?BBB@AAABBBC=@<?AA<@BB@CBBCBCBBBCB???C@@??CC>;:==B;==CBB5=<??/77)7?=>
@ATNG8:00952:05605
GATTAGTATCTGCACACTCTGTCCAGAAGATCAGGAACTCTAGAAGAATTCAGATTTTTAACACGAGAGTAAACGTAAAAAGAAGGTTTTTACAAGACTCACGTTAACAATATTGCAGCAGTACGCACACAATCGAAGCGCAGTAAGGATGGCTAGTGTAACTAGCAAGAATACCACGAAAGCAAGAAAAAAGAAGTACGCTATTAACTATTAACGTACCTGTCTCTTCCGAAACGAATGAGTACACATCGTCGTGTCGTGCTACCATCGTTATCGGAAAGTCT
+
8599CCDBBBABBCCCCCCCCCC>BBC@CCCCCC@C@CCCCCDD@BB>@>@CB@@@@?0?=@ABCCBBBBBD>??@BDDE5CB>B5;;;;*;BB?DBCCGGCBB@B@BC@CBB@BBBBBCCCCCCBBBCCC?CCCD<@@AAABAC>B@C?@>@CCBBBBB@AAABBB@CC@?>?499999,8<<8<=====&=@?A99:CFECB;?<>?>A7;7;@BCC@@@@A@@@<?=?BC>DCC?BBAAACCCCBBBCCCAABBBBAAACCB?BBBCC?BBBB?CC>BA@@
@ATNG8:00961:05573
GATGGTAGGCGAGAGTGAGACGCAGTACTCATTCGTTTCGGAAGAGACAGGTACGTTAATAGTTAATAGCGTACTTCTTTTTCTTGCTTTCGTGGTATTCTTGCTAGTTACACTAGCCATCCTTACTGCGCTTCGATTGTGTGCGTACTGCTGCAATATTGTTAACGTGAGTCTTGTAAAACCTTCTTTTTACGTTTACTCTCGTGTTAAAAATCTGAATTCTTCTAGAGTTCCTGATCTTCTGGTTCTGATCTGTATCACTACCATCGTTATCGTAAAGTCT
+
:55A:<AA?BBBCBCCCCBBBBCBCGCCCCCCABDCL?CC@CACDCCCCC@@AAGC?CAC@@@AD?BABBCBC;A>BBBBB3BB@BBBB=BCCC?:::>AA=???AAA?BCBBBCBB?BB><><@???A@@@<@@A@<?>>>?@?@@?BBBD???;?AA<??<?7;;BAAAA@@;?>CCC6@5:488888(7;999/98<766@>==5;:;:)7=><<0808;4;A???@@=B8;<>==A<???<A<@@@@???EA@=>>B?>>:==A;;6;?:::==.9--,
@ATNG8:00916:05661
GATGGTAGGCGAGAGTGAGACGCAGTACTCATTCGTTTCGGAAGAGACAGGTACGTTAATAGTTAATAGCGTACTTCTTTTTCTTGCTTTCGTGGTATTCTTGCTAGTTACACTAGCCATCCTTCTGCGCTTCGATTGTGTGCGTACTGCTGCAATATTGTTAACGTGAGTCTTGTAAAACCTTCTTTTTACGCTTACTCTCGTGTTAAAAATCTGAATTCTTCTAGAGTTCCTGATCTTCTGGGCTGCGCTGATATGCGCTACCATCGTTATCGGAAAGTCT
+
:55<7<AA?ACCCBBCDCCDAAB@AIECCAAA?A@A@<BC@DACDCCBBB@BBC@?>A@CCCB@C?CAAABABBB?BBBBB2AA;A???8>ACB?ABB=AA8:9@A>?;>@BBDCCC?BBB?B?@;>@BBF@BCBB>AAAABBAAB?BBCBBA=:=>>=;;6;;;;;AA===>;>??AA5A7;7;@BBB.>>?>?:>;;;??>>>=7====.=@@@C<C=BB<@>>>A@@<@=>=<;;A7;;=B;@AA?;;;BECCAAABBBBC9;<<;A@DCCC?CE>CC@@
@ATNG8:00923:05633
GATGGTAGTATCTGCACACTCTGTCCAGAAGATCAGGAACTCTAGAAGAATTCAGATTTTTAACATCGAGAGTAAACGATAAAAAAGAAGGTTTTTTACAAAGACTCACGTTAACAATATTGCAGCAGTACGCACACAATCGAAGCGCAGTAAGGATGGCTAGTGTAACTAGCAAGAATACCACGAAAAGCAAGAAAAAAGAAGTACGCTATTTAACTATTAACGTACCTGTCTCTTCCGAAACGAATGAGTACATAGATATACGTATAGCTACCATCGTTATCGGAAAGTCT
+
34485;@CBCCCBBCBBBCCCCCBD@BCE@AA000=+0+/79/45<8<<9=;9:773733$74=885<:9999891737//;;;;%//(/(/9999$////(/977798//(.055235869888@ECCCDBDCBBBB?CCCD?BBBBBABB=B?BAA>BCCCBAAC?CCCABB>@@;@@@9<<9999+99:3999999%9?<A979A?=868)89:98=5;5:ABAA?AA@==00,0+0@A<AAA=DAAAAABCACDBBABBCCBA@?>>=@A=AAAAD?BAAA?BB9B==:
@ATNG8:00925:05636
GATGGTAGCACGAGTCACTCATATCCAGAAGATCAGGAACTCTAGAAGAATTCAGATTTTTAACACGAGAGTAAACGTAAAAAGAAGGTTTTACAAGACTCACGATAACAATATTGCAGCAGTACGCACACAATCGAAGCGCAGTAAGGATGGCTAGTGTAACTAGCAAGAATACCACGAAAGCAAGAAAAAAGAAGTACGCTATTAACTATTAACGTACCTGTCTCTTCCGAAACGATGAGTACTGCGTCTCACTCTCGCCTACCATCGTTATCGGATAGTCT
+
744<7<BAAA;;6>CCCCFDB?AAC?CAA?@@@DAB>B?CCCBBCC@CD@C?AABBBFED5B?AAACCBBBCDD>A@ACCCC2HE@C7;;;.;CC@CCCIHDB;;;A=AB?BCC>BBBBBCCHGCCCCBBBC?BBBB?BBAACBAA=B>AA@=@BB@CBBB?BBCCCB?BA>9:94::@@@;@>>;<<<<<<&<=:=A@A@BBB?<@=A?AB7=:=>BBB?BBCBBAA>@000@5=000:;>?AAA@@BC@@@@BA@BBAA>ABB=??A8:387;;9=??@999
@ATNG8:00927:05623
GATGGTAGCGCATATCAGCGCAGCCCAGAAGATCAGGAACTCTAGAAGAATTCAGATTTTTAACACGAGAGTAAACGTAAAAAGAAGGTTTTACAAGACTCACGTTAACAATATTGCAGCAGTACGCACACAATCGAAGCGCAGTAAGGATGGCTAGTGTAACTAGCAAGAATACCACGAAAGCAAGAAAAAGAAGTACGCTATTAACTATTAACGTACCTGTCTCTTCCGAAACGAATGAGTACGATGAGATCTCGTGTGCTACCATCGTTATCGGAAAGTCT
+
?:?A9<555==A;9;CBCCBBCBEE@CBB?BACHFC@C@CCCCCCC@CD@C@CBB;;;;;*;=BCBCHCCCCCE=BA;;;;;';?=C5;::&9==:?CCCCCCAA?A@DD=@AE;;;FCBCBCCCBBCCBBB?BB@@=ACBCCCCB>BADDIAAA@=BBBD@DDBCCD@@@<???;?@===6=99299999(7?;A?BBBBABB<?>?AAA?B?BDIDD@CCCBBBB?B@BBG>CCC@A@??BBBCDCBBBBAAABBBDBBBCBB@B@@@D@C????AB<BBCB
@ATNG8:00929:05659
GATGGTAGCGCACACATAGATACAGTACTCATTCGTTTCGGAAGAGACAGGTACGTTAATAGTTAATAGCGTACTTCTTTTTCTTGCTTTTCGTGGTATTCTTGCTAGTTACACTAGCCATCCTTACTGCGCTTCGATTGTGTGCGTACTGCTGCAATATTGTTAACGTGAGTCTTGTAAAACCTTCTTTTTACGTTTACTCTCGTGTTAAAAATCTGAATTCTTCTAGAGTTCCTGATCTTCTGGATAGCGACGCGATATACATCGTTATCGGAAAGTCT
+
?A@E?CBBBCCCACBCBBBCCCCCCGDDDC@??@BBB<BC@B?BCCCCCC@CCDCC@B@BBBD@C@CCCCB:;;DADHDEG5@@9?;;;;.<BBDACCD@FG@BACDCD@CCCCCDDC>BAB@D@CCCCCBBCACCCC?BBCCGCCCBBCCCCAAB@CCC@CD@B@BCBBBEDBC?BBCCC;D?B>@A?A?,>@@@@;A@CDCCCCBB@CDDE5HBBDCACADD@CBBCDBC@C@BBBCCC@CCC@CCCCCCDDAAAA@FCCCCBBBB@BCCD@CC=CC::
@ATNG8:00939:05637
GATGGTAGTGTGTCTCTGAGAGTAGTACTCATTCGTTTCGGAAGAGACAGGTACGTTAATAGTTAATAGCGTACTTCTTTTTCTTGCTTTTCGTGGTATTCTTGCTAGTTACACTAGCCATCCTTACTGCGCTTCGATTGTGTGCGTATTGCTGCAATATTGTTAACGTGAGTCTTGTAAAACCTTCTTTTTTTACGTTTACTCTCGTGTTAAAAATCTGAATTCTTCTAGAGTTCCTGATCTTCTGGATAGCGACGCGATATACTACCATCGTTATCGGAAAGTCT
+
3444.4<@ABBBBBA<<BABBBBACGAAACBB?CBBB>CD@C@ACCCCBB?BCCCC@C@CCCC?B?BDCCBBBB?9;;;;;*;A>A;:;:.;B@A;B:;7;C?BABGDDAEDDDDDCC?CBC?C?CDBBA@@C@CCCD?BCCCCCCCCC@CCCBCB?BBC@BB?A@BBBDDDDBC?CCCCC;C=B=::9:9::#:B;;;:;BEFDHIGCC=AAAA0ACBCC?A?AB?BBBBBBB@BABBCC@@<@?A<ADFCCCCBEECBBBCCBBBC?BCCDD?BBBC@CC<B???
@ATNG8:00939:05648
GATGGTAGCACGACACGACGATGTGTACTCATTCGTTTCGGAAGAGACAGGTACGTTAATAGTTAATAGCGTACTTCTTTTTCTTGCTTTCGTGGTATTCTTGCTAGTTACACTAGCCATCCTTACTGCGCTTCGATTGTGTGCGTACTGCTGCAATATTGTTAACGTGAGTCTTGTAAAACCTTCTTTTTTACGTTTACTCTCGTGTTAAAAAATCTGAATTCTTCTAGAGTTCCTGATCTTCTGGAGATACACATGATACTCTACCATCGTTATCGGAAAGTCT
+
348<9<BDCCCBBBBBCC;;6A@@BCCCCC9999CCC>EDAF?EDDCCCC?BBCCC@C@CBBB@EACBACCCCCE@BBBBB2?B?BBBB>B@@A@BBB@CC=@??A@@599>>@BBB>@?C?B?BC>AA@@?=???A<@@>=>@?=======8888=<=9:;5:8=>>@@@AAA:;;=;=.<6=6778888%8:<=>7?>=:;9<==<6;;;;9%62225/5/583899;5556:6999:>A688>:>=??>>??BAAA;;;;??>@<@????:>?;;7;A:A>>>
@ATNG8:00942:05623
GATGGTAGCGCATATCAGCGCAGCCCAGAAGATCAGGAACTCTAGAAGAATTCAGATTTTTAACACGAGAGTAAACGTAAAAAGAAGGTTTTACAAGACTCACGTTAACAATATTGCAGCAGTACGCACACAATCGAATCGCAGTAAGGATGGCTAGTGTAACTAGCAAGAATACCACGAAAGCAAGAAAAAAGAAGTACGCTTTTAACTATTAACGTACCTGTCTCTTCCGAAACGAATGAGTACGATGAGAGAGCTCTCTCTACCATCGTTATCGGAAAGTCT
+
ABCB?B:59;>BABCCBBBCBBBBD=BBC@CCCCCC@C@CCCDDCC?BA?A@CFCAAAAA2A@CCCEDFCCBBB:@>=>>?>0=C=A4;;;.;BD@DBA;;;CBA>B@CC@CBB@CCBCCCCBBCCCC@@AC@CCEE@CCCBCCCB;>;@;;6;BBBBCEC@CDDCCC@CC?CBC??B977*:>=<::9:99%:>>>:89A>A@A6@8A?A@<A@CBBBB@BB?@@BA?B>ABC>BBB?BBBCBBBAAB@@AAA@@>><==@>>==9=888>=C?>>;@A:A@@@
@ATNG8:00944:05631
GATGGTAGCGCACACATAGATACAGTACTCATTCGTTTCGGAAGAGACAGGTACGTTAATAGTTAATAGCGTACTTCTTTTTCTTGCTTTCGTGGTATTCTTGCTAGTTACACTAGCCATCCTTACTGCGCTTCGATTGTGTGCGTACTGCTGCAATATTGTTAACGTGATTCTTGTAAAAACCTTCTTTTTACGTTTACTCTCGTGTTAAAAATCTGAATTCTTCTAGAGTTCCTGATCTTCTGGTAGAGCGTGCATATATCTACCATCGTTATCGGAAAGTCT
+
85:<9>CC@A@CCBBBBDDCAA@;;;;;;<;;5;??>19949.5>9556616>>DB:;8;A==;C:CC@@;>=;;244444$44.44990445516??9<>7;@?BBD=ACBBBBBB?BAC6;4;ABABB;;:;BDD@BCBCC;;;A;;;@A@BEA;:9?BB;@;@99499349.9>>ABC1C;>999999(:9@BC799@?A99:??4::::'9000/)/)/9379559:90505><A==<=@A4:9<@@@BBA@@@AA;;;@@@>@;::A?A@AB?AA:>998
@ATNG8:00952:05649
GATGGTAGAGTACAGGTGTAGTAGACCAGAAGATCAGGAACTCTAGAAGAATTCAGATTTTTAACACGAGAGTAAACGTAAAAAGAAGGTTTTACAAGACTCACGTTAACAATATTGCAGCAGTACGCACACAATCGAAGCGCAGTAAGGACGGCTAGTGTAACTAGCAAGAATACCACGAAAAGCAAGAAAAAAGAAGTACGCTATTAACTATTAACGTACCTGTCTCTTCCGAAACGAATGAGTACACACTCTCATATGACACTACCATCGTTATCGGAAAGTCT
+
744<7::>;877://)/::79<CBCB>BCJAC;;;;:.57:<=>;;:95525<??<<BBBB+<8>:8;;<@@?@=5446@@@@+>>:?:CCC9CCD@CCCCBBFAA?@?AA?BBB@CBCBCCEDDCCCCCC;;7;A@@>ACCCCC9:5;=@<;7;BAAABBB?BBBB@A>7727>91773377(7=><>@@@@@'@A>BCBBCCAAA7:78<<><@=BACCC?AABA:::9=8=?@9999?CBBBABBCCBBBBBCA>>@BBBCB999;?>ABA?BB>>;>A<ABBB
@ATNG8:00956:05631
GATGGTAGAGAGAGCTCTCTCATCGTACTCATTCGTTTCGGAAGAGACAGGTACGTTAATAGTTAATAGCGTACTTCTTTTTCTTGCTTTCGTGGTATTCTTGCTAGTTACACTAGCCATCCTTACTGCGCTTCGATTGTGTGCGTACTGCTGCAATATTGTTAACGTGAGTCTTGTAAAACCTTCTTTTTACGTTTACTCTCGTGTTAAAAATCTGAATTCTTCTAGAGTTCCTGATCTTCTGGATACACTCATGTGCACCTACCATCGTTATCGGAAAGTCT
+
744<7<<BDCCCCCECBBAABCC>CB>BBB9;7<BBB?CHBDBDCCCBBB@CCBBB=B>B@@A?D?BBBBCCCBG8AA@@@.@?8@B@=5=>=A<AAB@CD=>?>>99399AABCBB?CCB?B?BBA===AA=>>;;188=;;;@@??AA???==:=AA<@A<B<ABAA=;;::69;;<<2=:?<A=@@@,77,,,),,,,,,6779/7555'5:66627122,266855549399:9871777.55=::;====?>>>>?7::>:<;::=8<>>A<@@:===?
@ATNG8:00961:05651
GATGGTAGTATCTGTCTACGAGAGCCAGAAGATCAGGAACTCTAGAAGAATTCAGATTTTTAACACGAGAGTAAACGTAAAAAGAAGGTTTTACAAGACTCACGTTAACAATATTGCAGCAGTACGCACACAATCGAAGCGCAGTAAGGATGGCTAGTGTAACTAGCAAGAATACCATGAAAGCAAGAAAAAAGAAGTACGCTATTAACTATTAACGTACCTGTCTCTTCCGAAACGAATGAGTACATAGATATACGTATAGATCGTTATCGGAAAGTCT
+
:55>:>>CCCC<ACEBAA@CCHCCC@BBB@CB;;;;4;8>?>@@@B>BB?B?CDDBBBBB2A=A:9997CBBBB5;9::999$9A>A?BCC:BBCAECCCCCBBB<A<;;7<@C>BCEBBBCCGGBBBAA@B?CDBC@BBCCC@@?=A=A;;8;CECBC@@??BAAAA>ABA?@>@>=<BB9>==87999::%9=;=>>?@AB>><><?ACH9=:>BDDC@CCC@???:=:=>=9?@A=ABBACCBBBBAAACCBCB;;;??>>899=A?;;8;D7?;;;
@ATNG8:00962:05620
GATGGTAGTATCTGCACACTCTGTCCAGAAGATCAGGAACTCTAGAAGAATTCAGATTTTTAACACGAGAGTAAACGTAAAAAGAAGGTTTTACAAGACTCACGTTAACAATATTGCAGCAGTACGCACACAATCGAAGCGCAGTAAGGATGGCTAGTGTAACTAGCAAGAATACCACGAAAGCAAGAAAAAAGAAGTACGCTATTAACTATTAACGTACCTGTCTCTTCCGAAACGAATGAGTACACATCGTCGTGTCGTGCTACCATCGTTATCGGAAAGTCT
+
:;<C@CCCBB@@ADCDCCCCBBC::79CC=BCCCBB?B@CCDBDBB?BC?A?@@?>????.??BBBBDBAAABB>BBCDFDD2BB@C@BBB;BCC@CCBECCBBB@C@@@?@CC>BABBCCCFCCCBBACCD@DBBA?CCCCBBAA>A?CBB>BCBBBCCC?BBBCCC?CC?BBB?@?889+7;;57799::%:@;@???BBCCB;?;@@BH:=:=ACBB?AABBA@@=@;@?A;ABB@BBBCBCDCBBBBBB:::AAAA>>>BBD<?>BBB?BBCC?BB=B???
@ATNG8:00962:05653
GATGGTAGGACGAGCGTCTGAGAGGTACTCATTCGTTTCGGAAGAGACAGGTACGTTAATAGTTAATAGCGTACTTCTTTTTTCTTGCTTTCGTGGTATTCTTGCTAGTTACACTAGCCATCCTTACTGCGCTTCGATTGTGTGCGTACTGCTGCAATATTGTTAACGTGAGTCTTGTAAAACCTTCTTTTTTTACGTTCACTCTCGTGTTAAAAATCTGAATTCTTCTAGAGTTTCCTGATCTTCTGGTGTCTGATCTGTATCACTACCATCGTTATCGGAAAGTCT
+
844=9>BB?BCCB@@ACCBBBCBB?BBCCC@@?ACCC=AC?C?CCCCCCC?BDDDG>B@BCCD?B@CCCCBA@CD@DDDDDD*@@?@CGC>BBCC@C;;9;C?BBCCCG@CCCECDBB>BDD@C=BCDCDDDD?CDCC?CCCCCBBBCCCCCBBBB?CCC?998:?BACCBDCAA>@BBBB;A;A=;:9:9::#;CCB?DHCCCDKCCBB=@A@@0@CCCC@C@BB@BCCCB;::7:=ABDDCC@CBC@BCCBBBCCCCBBCCCCBBBC?BBCCD>AABC?BB>B???
@ATNG8:00928:05674
GATGGTAGAGGAGACTGTAGCGCACCCAGAAGATCAGGAACTCTAGAAGAATTCAGATTTTTAACACGAGAGTAAACGTAAAAAGAAGGTTTTACAAGACTCACGTTAACAATATTGCAGCAGTACGCACACAATCGAAGCGCAGTAAGGATGGCTAGTGTAACTAGCAAGAATACCACGAAAGCAGAAAAAGAAGTACGCTATTAACTATTAACGTACCTGTCTCTTCCGAAACGAATGAGTACGATGAGAGAGCTCTCTCACCATCGTTATCGGAAAGTCT
+
3444.44444.5<<<===A@@>@><<3;;;7;===@D@C<A@@994<644.404<==BCCC1?<>979AABA?>=5<>;;;;;'9><<49;;&65>6;;=;;;666?B?BB<@?;7:@@<996;>>666<AAB:CBBC?ABCCCBBB?C?CBD?BBBBBBCB?BB???B?AA?A@:499669.9/0/6>>>0==1::///67;<2:58>>9:A7:8BBB?C998CAB>B@CCC>B?=;=??@@<<<??@@@BB999<=;;<75278988:79777277099<=
@ATNG8:00929:05695
GATGGTAGCTATACGTATATCTATGTACTCATTCGTTTCGGAAGAGACAGGTACGTTAATAGTTAATAGCGTACTTCTTTTTCTTGCTTTCGTGGTATTCTTGCTAGTTACACTAGCCATCCTTACTGCGCTTCGATTGTGTGCGTACTGCTGCAATATTGTTAACGTGAGTCTTGTAAAACCTTCTTTTTACGTTTACTCTCGTGTTAAAAATCTGAATTCTTCTAGAGTTCCTGATCTTCTGGGTGTATCAGCGAGTATCTAATCGTTATCGGAAAGTCT
+
>?@C?CCC>BBCABDBBBCDBBCBBCCCCCBB?BDEE>CD?D@DDABBDD=BBBAC@D?@AAC?B?BCCBBBB??=?DCCD3BB>A@AB>BEDCACAA=@A9??@BCE@CDCCCABB>BBB>B>BBAB>==>9>>==:=>AA<<=ADAAAAA>=>:??A<AA<A9=>AAA>>>A<>??AA5A=B;;;:::+;A;;<6:77///<;:=08887'2;;=A9@9>=7<??>===;>;>A>::=///@@6===>>>>>=>B>>>A<;;===;;5;<::477.796/
@ATNG8:00943:05690
GATGGTAGCTCGCTGATGATATCTCCAGAAGATCAGGAACTCTAGAAGAATTCAGATTTTTTAACACGAGAGTAAACGTAAAAAGAAGGTTTTACAAGACTCACGTTAACAATATTGCAGCAGTACGCACACAATCGAAGCGCAGTAAGGATGGCAGTGTAACTAGCAAGAATACCACGAAAGCAAGAAAAAAGAAGTACGCTATTAACTATTAACGTACCTGTCTTTTCCGAAACGAATGAGTACGTGTGACGTACGTGAGCTACCATCGTTATCGGAAAGTCT
+
74485:;?A>=BBCCA@@@@BBBBB?BBB?CCBAAAAD@BBBBBBC@CCHE@BBBBBBBBB)B?BBCFCAA??;;3==?@AAA0>?;>2;;;*:BC?DBBCBED;98;>AB?CCC@CCCBDBCEDDDCCCBBB?CECC>A@CCCCCB?C@CCC@CBBBBCB?BGBAAA?BC@:::>AAABA<A@@;==<<<<&=A?B9::BBA?@7;8:=BB:>:=>BCC@BB@9999-98?AA>F@@=@AA@ACCAAAAABBBBBFCBBBBBBBC>A=888<@DFB=AA:A@;;
@ATNG8:00947:05713
GATGGTAGCTCTGCTCTGACTCTCGTACTCATTCGTTTCGGAAGAGACAGGTACGTTAATAGTTAATAGCGTACTTCTTTTTCTTGCTTTCGTGGTATTCTTGCTAGTTACACTAGCCATCCTTACTGCGCTTCGATTGCGTGCGTACTGCTGCAATATTGTTAACGTGAGTCTTGTAAAACCTTCTTTTTACGTTTACTCTCGTGTTAAAAATCTGAATTCTTCTAGAGTTCCTGATCTTCTGGTTCTGATCTGTATCACTACCATCGTTATCGGAAAGTCT
+
348<7<=AA==;?;>???<==<BCCCCCBC;;.9==:3<D@D@CBBBDCE@BCCCC?C@BBBC6;69@@@?@==B=;;;;;*9B>C@@@8>;;926@:5A@,/0<::=:<;;==>>>:=@@<@=BBBCBCBEACCDD>ABCDCA@@BCA@ABBBC?BCB;<;AF>@@BA@@@A@299>=?0@=B?AAJJJ5DCCCC=BBBAAACAA@5;;;;*;@@AA9;6;C@@@@BB;;7:?A@ACCA@AAB>B?;;;BB@@;;:?@>>:9:=>??@A?A@A?49937=;;
@ATNG8:00948:05715
GATGGTAGAGAGAGCTCTCTCATCGTACTCATTCGTTTCGGAAGAGACAGGTACGTTAATAGTTAATAGCGTACTTCTTTTCTTGCTTTCGTGGTATTCTTGCTAGTTACACTAGCCATCCTTACTGCGCTTCGATTGTGTGCGTACTGCTGCAATATTGTTAACGTGAGTCTTGTAAAACCTTCTTTTTACGTTTACTCTCGTGTTAAAAATCTGAATTCTTCTAGAGTTCCTGATCTTCTGGTGTCTGATCTGTATCACTACCATCGTTATCGGAAAGTCT
+
9444.4::<?<@C996>======;;;=<<@99.5995)6>;B9;96;;==7;;<?C5:465:=8>9;;>=<<:9863333&3;69373(3899055;59=+///86617<88>ACC><<<:;67:555;;76777=38887779::7779::55059<455050559776876266766+638.52222(26555'******25596::::*7777:6:677378::66638-..8733)..505..2555;;;;;888<8::A;>=;;;9<<<A9>>7>>>A
@ATNG8:00954:05686
GATGGTAGTCTCAGATAGTCTATAGTACTCATTCGTTTCGGAAGAGACAGGTACGTTAATAGTTAATAGCGTACTTCTTTTTCTTGCTTTCGTGGTATTCTTGCTAGTTACACTAGCCATCCTTACTGCGCTTCGATTGTGTGCGTACTGCTGCAATATTGTTAACGTGAGTCTTGTAAAAACCTTCTTTTTACGTTTACTCTCGCGTTAAAAATCTGAATTCTTCTAGAGTTCCTGATCTTCTGGGTCTCTCTCTCACGCACTACCATCGTTATCGGAAAGTCT
+
B@AB@CCCCDBBBCCCCBBBCCCAAACCCCBB@BEGG>BB?C?CCCCCCD>BBBBD@C?CBBB@B?BCC@@@B;;5;A@?A2AB?BBBA<AB;;9;CC?CC;=;BDDE@ABFGDCCD@DCB=@<AB@@BBBC?BCCF@EBBBCCCBB@@ABBBBB@BBB?BB?B>A@AADCCFD?C;;;;;*;;B;<;;;;*;A<;;79BCAAACA@AACDDD5CBA@B4:7;B@ABBBAA@@B@CCCCCC?BBCC?C;:;C@@@BBA@@@AAABB@CCBCD?CCCC=@@9@A=?
@ATNG8:00956:05685
GATGGTAGGACGAGCGTCTGAGAGGTACTCATTCGTTTCGGAAGAGACAGGTACGTTTAATAGTTAATAGCGTAACTTCTTTTTCTTTGCTTTCGTGGTATTTCTTGCTTAGTTACACTAGCCATCCTTACTGCGACTTCGATTGTGTGCGTACTGCTGCAATATTGTTAACGTGAGTCTTGTAAAAACCTCTTTTTACGTTTACTCTCGTGTTAAAAATCTGAATTCTTCTAGAGTTCCTGATCTTCTGGCGCGTATGTATCTCGCTACATCGTTATCGAAGTCT
+
:55;9<<@<B@@@;<<BBBBBABA<@??>=99.99::/55=@;@<596;?5>>;?BA:@<B@994:=@@@<<96155799999(555)4455)5;55.5555)57)///)/::4<>;;;;<<8<<=;;7?@><<0000*0;7:4=9699599:9<<<<666?BCC<??<:7@>99:99<<6;/0000$0)0//777'//5<>)555555<55526>>>+==;;;:=8==7:994444.46<<:<5505:<6<55555/77////:775//--,,-(,,,--(/777
@ATNG8:00957:05704
GATGGTAGCTCACGTACGTCACACGTACTCATTCGTTTCGGAAGAGACAGGTACGTTAATAGTTAATAGCGTACTTCTTTTTCTTGCTTTTCGTGGTATTCTTGCTAGTTACACTAGCCATCCTTACTGCGCTTCGATTGTGTGCGTACTGCTGCAATATTGTTAACGTGAGTCTTGTAAAACCTTCTTTTTACGTTTACTCTCGTGTTAAAAATCTGAATTCTTCTAGAGTTCCTGATCTTCTGGATAGCGACGCGATATACTATCGTTATCGGAAAGTCT
+
?@@C?BBBABBCCBBC@@@CBCCCCDCCCCBB?BCCC=BB@D@ECCDCCCACDB@????CDCC?C?CCCCCCB@?<77777)8>;>98:92:BCE?AAC@BB<>>?C?><?BCBBBAA?CBC>B>BB>B@;;;9>>>>9>>C?==;<AAAA=>>>>9;<<<AA<A<AAAAAAA??:@@CCC5C<A:>>AA@.AC=<<3<::::;@@@@<??@?/?>>=D=A===:>ABB?==9=;>>>?:94:>?:?AAA@>><==:;:A?@@>>>>??<?<<>=BE688@@
@ATNG8:00960:05696
GATGGTAGGCACTGCGCACACATCCCAGAAGATCAGGAACTCTAGAAGAATTCAGATTTTTAACACGAGAGTAAACGTAAAAAGAAGGTTTTACAAGACTCACGTTAACAATATTGCAGCAGTACGCACACAATCGAAGCGCAGTAAGGATGGCTAGTGTAACTAGCAAGAATACCACGAAAGCAAGAAAAAAGAAGTACGCTATTAACTATTAACGTACCTGTCTCTTCCGAACGAATGAGTACACACTCTCATATGACACTACCATCGTTATCGGAAAGTCT
+
?@@A@BBC?CBBCBBBBCBBBCCCC>CDD@DAABBB?B@BAACCBB?BD?C?CABBCCCC5C?BBCCCCBC@?>7?ABLEGF3BC?A4;;;.;CC@CDCBCB@00,0<@@<AAB?BCCECCJCCCCCCCCBB?BDCC>AABBAB@B?C?AAC@CCAACAAA?CCCBBB?AA=????BBAAA<@??<<=????'?C?C9:9DB?>@6;7;>AA7<7;ACBB?BBA@@@C=C>@@?A??<?CCECBBCBBBCCCCA???BABBBBCC?CAAAC?BBCC?CF=B?>?
@ATNG8:00962:05708
GATGGTAGCTATACGTATATCTATGTACTCATTCGTTTCGGAAGAGACAGGTACGTTAATAGTTTATAGCGTACTTCTTTTTCTTGCTTTCGTGGTATTCTTGCTAGTTACACTAGCCATCCTTACTGCGCTTCGATTGTGTGCGTACTGCTGCAATATTGTTAACGTGAGTCTTGTAAAACCTTCTTTTTACGTTTACTCTCGTGTTAAAAATCTGAATTCTTCTAGAGTTCCTGATCTTCTGGAGATACACATGATACTCTACCATGTTATCGGAAAGTCT
+
34445:;<>>;;;<<666@>>CDE<9965<>@:AAAC=BB@C@CBBCBBB@CCFDE@D<;;BBA<B@@CCCBA<<:=<??;)9=033<<3;BBB@ECE=@????>?:?8@?:BBBBB?AAA>A>AB>A>>==:=>>?398===889==>876==>:@>>:==8=8<;7775857156678+86=022999*9>9>>655887:675717996'655262728<59///--728-..6689033723...44-..;<>=??;::::4:?=>6=/--278)----
@ATNG8:00963:05715
GATGGTAGCATCATGCATATCTCACCAGAAGATCAGGAACTCTAGAAGAATTCAGATTTTAACACGAGAGTAAACGTAAAAAGAAGGTTTTTACAAGACTCACGTTACAAATTGCAGCAGTACGCACACAATCGAAGCGCAGTAAGGATGGCTAGTGTAACTAGCAAGAATACCACGAAAAGCAAGAAAAAAGAAGTACGCTATTAACTATTAACGTACCTGTCTCTTCCGAAACGAAATGAGTACGTGTGCGACGTGTCTCCTACCATCGTTATCGGAAAGTCT
+
BBCB?CCBABBBDCCBBBDGECBBB?BCC?BBCCBB@B?BBCCCCC?C??C@CA@9:99-3<?BBACCBB===7=BCCCCC5BB?B@DDDD2CCC@CBCCCCCCDACCCC>C@BBBDCCCCECBBBBBBD@CCCC?BABBBBBB>B?C?@?@CCCCAAC@CCAABB?AA=99:9==9:99+9==9=AAAAB)AB?B:99BBA98188=>AB7;6;@B<;6;AAAABB;@;?>>9>::9-9@?CFAABBBBBBBCBBBBB@@@=AAC<AB??B?BBAC?DC9B===
@ATNG8:00915:05742
GATGGTAGGCGTGTGAGAGTCTGCCCAGAAGATCAGGAACTCTAGAAGAATTCAGATTTTTAACACGAGAGTAAACGTAAAAAGAAGGTTTTTACAAGACTCACGTTAACAATATTGCAGCAGTACGCACACAATCGAAGCGCAGTAAGGATGGCTAGTGTAACTAGCAAGAATACCACGAAAAGCAAGAAAAAGAAGTACGACTATTAACTATTAACGTACCTGTCTCTTTCCGAAACGAATGAGTAACGTGTGCGACGTGTCTCCTACCATCGTTATCGGAAAGTCT
+
?@@C@CBB?BAAAECBBCBAA@::;/6AA?BCBB9:6:<@@BBBCB@@A<@<@?=>?@??,?=A@AAAAAABB@6==99999)9?8<8<;@;1B=B8=?=?FBBBB?B@A@;??>566AAC>==A@@???@>>:;;=A:<==A<<6638<@@B@BAAAAACC?CDCCAA>@?>@B@<>?8899+9::39BBAB3AA>ABB@B>==88085:@<=8=;>:;;>:=@>>:888)88===4=9929;==00)/;;;=??CBBBAA?;;A>???;@@@@A<A?>>=AD;AA;;
@ATNG8:00922:05739
GATGGTAGCGAGCGAGTGTGTATACCAGAAGATCAGGAACTCTAGAAGAATTCAGATTTTAACACGAGAGTAAACGTAAAAAGAAGGTTTTACAAGACTCACGTTAACAATATTGCAGCAGTACGCACACAATCGAAGCGCAGTAAGGATGGCTAGTGTAACTAGCAAGAATACCACGAAAGCAAGAAAAAAGAAGTACGCTATTAACTATTAACGTACCTGTCTCTTCCGAAACGAATGAGTACAGAGAGTACGATATGTCTACCATCGTTATCGGAAAGTCT
+
DCCC?CBBBBB=<A@ABBBBBBBBBBGBC@CBBA@A=@@BBBBBAA??>9>>:949555&57:<<>>=A@;99)5@9999:)9939.555&5;;69;;;;A@BB=A>BB@CGEADCBCBBBBBBBCCDDGCBCABBACCCCCDLG?B=A;;7;BBBB@@@=B@@@BA?BB?BCC?A?998-3<<8778899%8>97><B==BB=>B?@;AB;?;?BCCCAAB@CBBB?C=@AC>BBB@CCCCBBABABCCBABAB@??AA?????;?A@CC>A@@A::;1;888
@ATNG8:00925:05736
GATGGTAGCACGAGTCACTCATATCCATAAGATCAGGAACTCTAGAAGAATTCAGATTTTTAACACGAGAGTAAACGTAAAAAGAAGGTTTTACAAGACTCACGTTAACAATATTGCAGCAGTACGCACACAATCGAAGCGCAGTAAGGATGGCTAGTGTAACTAGCAAGAATACCACGAAAGCAAGAAAAGGAAGTACGCTATTAACTATTAACGTACCTGTCTCTTCCGAAACGAATGAGTACCTCTCAGACGCTCGTCCTACCATCGTTATCGGAAAGTCT
+
955<9>@BBC@A<DECBCCCBBBBC?BEEAC@AACC@C;==BICBB?BB?A>A??:;:::*;>ABC@@@BCBCC>CA:8777)8@<@3989&37;698??BBBCH>B>AB?BAB?>@ABC?>>AAAAA@??>:@@AA588>=>>>>:==B@B?B?>?CCDD?CAAACC?AA?CCB;??899+8=<8=AAA6A>A;>?@@@AAAA;@;@@@@<B=AA>>=:=><=:;<=B=AAD;DBC?BBAA????AAABAA@ABB>=>BB?B??=DDAAA?CAAA;>>8?A99
@ATNG8:00933:05738
GATGGTAGCACGAGTCACTCATATCAGAAGATCAGGAACTCTAGAAGAATTCAGATTTTTTAACACGAGAGTAAACGTAAAAAGAAGGTTTTTACAAGACTCACGTTAACAATATTGCAGCAGTACGCACACAATCGAAGCTCAGTAAGGATGGCTAGTGTAACTAGCAAGAATACCACGAAAAGCAAGAAAAAAGAAGTACGCTATTAACTTATTAACGTACCTGTCTCTTCCGAAACGAATGAGTACGATGAGAGAGCTCTCTCTACCATCGTTATCGGAAAGTCT
+
<>>A9ABBB?A@CCDBBBBBABBCCCCC?CCCD@@<@@ECBBBBDACC?B@A@@::9999%:=@AACBBBA:::8:A@BBBB2A@=@=CCDC5CBBACBCACCA;;6;?BC@DDD?BBBBBDCCCCCCBBBBB?CDDD>@::;A@AA<@<@AB>BCCEC<;;@BBBBCB?BB?BB@;>>9999+9>>;>=====&9:39?>?AB?A@5;4770781818>B;;8;B@?@::69;??A;A9978DBBBBBBBBCBBBCBBB;;;>=>=>>:=BB;?;?@@=8=<4=888
@ATNG8:00936:05737
GATGGTAGACACGTGTGCTCTCTCGTACTCATTCGTTTCGGAAGAGACAGGTACGTTAATAGTTAATAGCGTACTTCTTTTTTTCTTGCTTTCGTGGTATTTCTTTGCTAGTTACACTAGCCATCCTTACTGCGCTTCGATTGTGTGCGTACTGCTGCAATATTGTTAACGTGAGTCTTGTAAAACCTTCTTTTTACGTTTACTCTCGTGTTTAAAAATCTGAATTCTCTAGAGTTCCTGATCTTCTGGCTCTCGTAGACAGATACTACCATCGTTATCGGAAAGTCT
+
@?;B9=BBCCE@A?B;66>>>>BCCDFCDCBC@C;;;09C7<7=@;;>AC@JEC<;6;=AA;;79=BBCDBBCBC?BCBCBBB#=B8=:@:29@?@3:777(3<9/7333997<BBBCBBB@BB@:<:<@:::??@<@CBC387=;;;?>====;;;;A:>>E7;76:6///:///>=7<:;:;-:8>688786(6:;;>9?;;;??=<888)8888(8:==@=B=?>@@??;78088==DC::5://)/::666=<A::;?>>>B???=;;;??=@@==8=>7>=>@
@ATNG8:00938:05745
GATGGTAGTGATACAGATCAGACACCAGAAGATCAGGAACTCTAGAATAATTCAGATTTTTAACACGAGAGTAAACGTAAAAAGAAGGTTTTTACATGACTCACGTTAACAATATTGCAGCAGTACGCACACAATCGAAGCGCAGTAAGGATGGCTAGTGTAACTAGCAAGAATACCACGAAAGCAAGAAAAAGAAGTACGCTATTAACTATTAACGTACCTGTCTCTTCCGAAACGAATGAGTACCTCTCAGACGCTCGTCCTACCATCGTTATCGGAAAGTCT
+
344838?A@@@B@@A@@BA@;@BEC@996:;;9=:9.4.44=;;<B?BB<?6::9>9===+:6:>::99877:9*37:;;==+54.4.9;;;*;9:59899::://)/)//2//5.5:555===>?DDCDDCC?BBBB@CCD@@@?@;?=@;;9<CCBDDBB>BAAAAB=???AAB>AABBC<A??9====?.?A?AAA@@@@8/*/59://,/5::=0;8;BBBA:;70<?>>9@00+0;;078A:>?A>><?B<<<A<<<;<A@7<586;7;888-37*7833
@ATNG8:00944:05727
GATGGTAGTGTCAGTGCGCGTCGTCCAGAAGATCAGGAACTCTAGAAGAATTCAGATTTTTAACACGAGAGTAAACGTAAAAAGAAGGTTTTACAAGACTCACGTTAACAATATTGCAGCAGTACGCACACAATCGAAGCGCAGTAAGGATGGCTAGTGTAACTAGCAAGAATACCACGAAAGCAAGAAAAAAGAAGTACGCTATTAACTATTAACGTACCTGTCTCTTCCGAAACGAATGAGTACACATCGTCGTGTCGTGCTACCATCGTTATCGGAAAGTCT
+
>@@CACBBBBBBACBCDCCBBBCDC@CDC@CCEGCC?C>@@CCCCC@AA=B?BBCAA???1A>BBBBBBBBBCB>BBBBCDC0;;6;=BAB9BCB?CCEBDBB0000=AA@AAD@BCCCCCCCCCCBBBDCC?BB??>@BDCCCBB=B?BAA>BBBCCABC?CCCCBB@BB?>>?=AA999+9?@;::9999%9B<A9:9BCAAB7;7;>?@:=:=@CAA>ACBAAAA=?=?CC<AAB?BBAAABCCCCCCCBCBBBAAABCCBBB>AABBB@BBBB?BB>BB??
@ATNG8:00952:05752
GATGGTAGCTCTGCTCTGACTCTCGACTCATTCGTTTCGGAAGAGACAGGTACGTTAATAGTTAATAGCGTACTTCTTTTTCTTGCTTTCGTGGTATTCTTGCTAGTTACACTAGCCATCCTTACTGCGCTTCGATTGTGTGCGTACTGCTGCAATATTGTTAACGTGAGTCTTGTAAAACCTTCTTTTACGTTTACTCTCGTGTTAAAAATCTGAATTCTTCTAGAGTTCCTGATCTTCTGGCGCGTATGTATGTCGCCTACCATCGTTATCGGAAAGTCT
+
@::C?CBCCBBABCCCCCCCCCCCCBBBE??=?AAB>BD@C?CBBBBBC@DDCEC@CBCDBB@B@CECCCCDCC@BBEDD1AA@DBBB>CDCC@CDEACC;;:AA;;;;CCDCCCC?CCC?B@BCCCBBBC?CCCC@BBCBBBBBBDDCCC@AA@BBB?@@<@?A@BBBBBCFDJCCCC<B>C;;:::-<CCCD>DJDCCCAAAD@BBBB2BCCBB8;6;A=ACCDC@@=@@CCBCCC@BCCACCB;:;BBBABBBBBB@CBB?CBBAB@BBAB=@?8?;;;
@ATNG8:00956:05753
GATGGTAGTGTGTCTCTGAGAGTAGTACTCATTCGTTTCGGAAGAGACAGGTACGTTAATAGTTAATAGCGTACTTCTTTTTCTTGCTTTCGTGGTATTCTTGCTAGTTACACTAGCCATCCTTACTGCGCTTCGATTGTGTGCGTACTGCTGCAATATTGTTAACGTGAGTCTTGTAAAACCTTCTTTTTTTACGTTTACTCTCGTGTTAAAAATCTGAATTCTTCTAGAGTTCCTGATCTTCTGGACAGAGTGTGCAGATACTACCATCGTTATCGGAAAGTCT
+
////)/78494<::566<<;;;;;;<;99<54.4333(4;7=:>>>ACBB@BDCCD@C@CCCC@C@CCCDBCBBB=:9999*;B>BDFF>CCBC@BCC?BC@AAAA@B@FHECGDAA?ACC?B@CCCBBBCC@BBCC?BBCCCCCCCDBBCBBBB@CBB?BB?A@CBCBBBBCC?BBBBB7B<A=AAA@A@A#@B;;;9;CCDHHEDBD?BBBB0BAA@A7;8;B?CFCCBBB@B@BBBBAA>A;;8;DFHDDDDCC@@ACBBCBCC@CBBBC@BBBC@DE>DAAA
@ATNG8:00960:05733
GATGTAGATATATGCACGCTCTACCAGAAGATCAGGAACTCTAGAAGAATTCAGATTTTTAACACGAGAGTAAACGTAAAAAGAAGGTTTTACAAGACTCACGTTAACAATATTGCAGCAGTACGCACACAATCGAAGCGCAGTAAGGATGGCTAGTGTAACTAGCAAGAATACCACGAAAGCAAGAAAAAGAAGTACGCTATTAACTATTAACGTACCTGTCTCTTCCGAAACGAATGAGTACGTGTGACGTACGTGAGCTACCTTCGTTATCGGAAAGTCT
+
:95::@BBA=BB?>>A;666<:;;7;>=8=@?;;;9;:==5555905<7<798833333$3-3334<888:==54466>==);;9=9=@@2BBB?@>@@B9555.5799066>:=<<>CDBBBC;;;;;;9;;9:=8;:;<=9557<=A::45:::>>><9:76:/0)0;6;<>5<<877)77;5=>CCC1746::B?44/88(-(---626223945044:<4440/699918//)0//9;;;<?:>==////0/86:8==<=7<6:882898828<58333
@ATNG8:00966:05143
GATGGTAGTACATGATAGACGACACCAGAAGATCAGGAACTCTAGAAGAATTCAGATTTTTAACACGAGAGTAAACGTAAAAAGAAGGTTTTACAAGACTCACGTTAACAATATTGCAGCAGTACGCACACAATCGAAGCGCAGTAAGGATGGCTAGTGTAACTAGCAAAAATACCACGAAAGCAAGAAAAAGAAGTACGCTATTAACTATTAACGTACCTGTCTCTTCCGAAACGATGAGTACTGCGTCTCACTCTCGCCTACCATCGAATCCTCTTAGTCT
+
:9:C9;@CCD@AACCBBBEC;;;;;59<<=<<BF;;7;=@A@@@BB@BB@B@CABBBBAA0B=A@BDBBBCCCC>B>:;:;:*;@<@<@AB8BCC@CAAABBC@@;@<;;5;?A8>BBCCAABDBCBCCCBC?CCCC@BBBBCCCC@C@CAA?ACCCABAC@CBCBAABBB2@@@?BDEEE>:::>@@@AB2AB?BCBBB>??@2827===2937=?@C>BAB@>>??@<@;@6<000@@@@BBBBBBBBBBDAAAA99849//+/75893=?5;:;178229
@ATNG8:00967:05150
GATGGTAGCTCGCTGATGATATCTCCAGAAGATCAGGAACTCTAGAAGAATTCAGATTTTTAACACGAGAGTAAACGTAAAAAGAAGGTTTTACAAGACTCACGTTAACAATATTGCAGCAGTACGCACACAATCGAAGCGCAGTAAGGATGGCTAGTGTAACTAGCAAGAATACCACGAAAGCAAGAAAAAGAAGTACGCTATTAACTATTAACGTACCTGTCTCTTCCGAAACGAATGAGTAGTGTGACGTACGTGAGCTACCATCGTTATCGGAAAGTCT
+
:::A;=8CDCCCBA;559995655565568<<<?@?=A>ABB@@@B?BE9;6::998ABB3B?CBAAACB>??B=??ACCCC1BB>@;@@@7AA@>A;:9DDA@@<??BB?CDG@BBAABBBCHCBBBBBA@<@B;;8;CBACCAB>A?B@@=@CA@@@AE>BBCCBC?CB?BBC<??CBC>BCB?AA@@@2AC@CCBCCDAAA<A<>>>A1818ABBB@CD@@?AA?C@BCC>CCC????ECCAA????@AAA9:9C??>@880797555:8//)/:18665
@ATNG8:00979:05165
GATGGTAGCACGACACGACGATGTGTACTCATTCGTTTCGGAAGAGACAGGTACGTTAATAGTTAATAGCGTACTTCTTTTTCTTGCTTTCGTGGTATTCTTGCTAGTTACACTAGCCATCCTTACTGCGCTTCGATTGTGTGCGTACTGCTGCAATATTGTTAACGTGAGTCTTGTAAAACCTTCTTTTTACGTTTACTCTCGTGTTAAAAATCTGAATTCTTCTAGAGTTCCTGATCTTCTGGACAGAGTGTGCAGATACTACCATCGTTATCGGAAAGTCT
+
;;CB:BBDCBBCCDC@@;;666=>>BBB@@9:2:CCC?CC@I@CCCCCDD@GGCBB>@>ABBC@C?AACBCCC@?=?CC=F+BA?B?==3?:;8>BCB?CD=??AAAA>ACBDCBCC:>=B@C>>=;>>>>D<@@@A:==@>>=?@??A?<:;;>9888:>?;?<>AB@???@B=???AA6A=A;>>AAA/>>;;;3;;;;;;====:>>?>/?;;:<:?:==:===@@>>;><ABB@@@;@@@<AAAA==:;;=>???===???<?@@?A<@@AA<=@6===/
@ATNG8:00982:05131
GATGGTAGGCGAGAGTGAGACGCAGTACTCATTCGTTTCGGAAGAGACAGGTACGTTAATAGTTAATAGCGTACTTCTTTTTCTTGCTTTCGTGGTATTCTTGCTAGTTACACTAGCCATCCTTACTGCGCTTCGATTGTGTGCGTACTGCTGCAATATTGTTAACGTGAGTCTTGTAAAACCTTCTTTTTACGTTTACTCTCGTGTTATAAATCTGAATTCTTCTAGAGTTCCTGATCTTCTGGCGCTCTGTCACGTCTGCTAATCGTTATCGGAAAGTCT
+
AAAB@BCCACBAABDBBBCCABBCCFDCCC99;:DFF>CC@C@BACBBBB?ACCDD<@<@BBB?C@CCCBBBCCB@B@BBB2@@?CBBB=BBBC@BBB?BC?==>BBB?BBBBBBBB?B>A<A;@AA@@==>=AA;;7;AAAA>>>AAAB@>>>A;>>>===:=:=AA@@>>>@<>>>A@6@=A<@@AAA/AA==@2://///<<:=9==>>6=?>::4::@@<@BB@@@B<@:>>:::B7;;@<@@???@=>>@@>====<==:<=>A<@@AA<@@9@=<=
@ATNG8:00987:05160
GATGGTAGAGAGAGCTCTCTCATCGTACTCATCGTTTCGGAAGAGACAGGTACGTTAATAGTTAATAGCGTACTTCTTTTTCTTGCTTCGTGGTATTCTTGCTAGTTACACTAGCCATCCTTACTGCGCTTCGATTGTGTGCGTACTGCTGCAATATTGTTAACGTGAGTCTTGTAAAACCTTCTTTTTACGTTTACTCTCGTGTTAAAATCTGAATTCTTCTAGAGTTCCTGATCTTCTGGGTGCGCTACAGTCTCTCTACATCGTTATCGGAAAGTCTT
+
@@AB<@AC:;9BCBB@@?>@@;C>BBCAABCCCGCG?KH@B@BB@ABBD>AAA;;.949<AC@C@BBBCCCCBC?9::::.0>9>00,/::?:AA>7:;000?===6?===CBBB>@<@<@=AA@>==@@=D?=>:=;;;>>;;;ABA?@=;;5;;;5;;<@<@@=<<;://*...99-72=455666(/7699)------8879.552&2555:6;05559996557+/).7.25979@@@58889=;///56=6;;>:6=---69,--772;<2:>;61
@ATNG8:00989:05143
GATGGTAGTATCTGCACACTCTGTCCAGAAGATCAGGAACTCTAGAAGAATTCAGATTTTTAACACGAGAGTAAACGTAAAAAGAAGGTTTTACAAGACTCACGTTAACAATATTGCAGCAGTACGCACACAATCGAAGCGCAGTAAGGATGGCTAGTGTAACTAGCAAGAATACCACGAAAGCAAGAAAAAAGAAGTACGCTATTAACTATTAACGTACCTGTCTCTTCCGAAACGAATGAGTACTATAACTATCTGAGACTACCATCGTTATCGGAAAGTCT
+
44:<7<BCBB@;;<:;;===>A@>>6;=94555//;25(-----//)//)4788444:99'904444;::;;;;2336@===+:9<?2999&955.5555<=6565:5>?;>AA?@@;9:@@BBCCC::;>>9?A>?<;;:@AA@@;=:;//)/::///;;7:?@:>??AB?A@>079=<?3=<?8999999%9<<?A?A@?>;7:;8::77-87<=@@@@BBB@?=>3838=>6>8827@@@BCCCBBB?AAABDBB?;;<@@A:9:85>:>:<:27718888
@ATNG8:00993:05129
GATGGTAGCTCGCTGATGATATCTCCAGTAGATCAGGAACTCTAGAAGAATTCAGATTTTTAACACGAGAGTAAACGTAAAAAGAAGGTTTTACAAGACTCACGTTAACAATATTGCAGCAGTACGCACACAATCGAAGCGCAGTAAGGATGGCTAGTGTAACTAGCAAGAATACCACGAAAGCAAGAAAAAAGAAGTACGCTATTAACTATTAACGTACCTGTCTCTTCCGAAACGAATGAGTACGTGTGACGTACGTGAGCTACCATCGTTATCGGAAAGTCT
+
:55;7<@FCCBBBCCCCCCBCAAACACDCDCBCBBDAC>BBBA@@EA>C:B?A@=89999)98<>8:====>>;3;;??@AB1CB@B?BBB;BCCABBAACCC:;:;?BC@DBB?BCCCDCCCCCCCCCCDC@CCCC?BCDCDKBB=A?ACB?CCCCCBBB@CCDCCB?BB?@A@7>>?AA<???@DCCCCC)BB@???>BA==@8=8;;:>8>:>8<;B?BBAAAAB=A=@DD>D::99BBBDCC@@000@@@BBCCCBBCCBAA?B::9C@BBBC?CD>BAAA
@ATNG8:00993:05138
GATGGTAGGCGTGTGAGAGTCTGCCCAGAAGATCAGGAACTCTAGAAGAATTCAGATTTTTAACACGAGAGTAAACGTAAAAAGAAGGTTTTACAAGACTCACGTTAACAATATTGCAGCAGTACGCACACAATCGAAGCGCAGTAAGGATGGCTAGTGTAACTAGCAAGAATACCACGAAAGCAAGAAAAAGAAGTACGCTATTAACTATTAACGTACCTGTCTCTTCCGAAACGAATGAGTACGTGTGCGACGTGTCTCCTACCATCGTTATCGGAAAGTCT
+
:;<B?BDD@CBBBCCCCBBAAAAAB:AAB?ABBCCC>B?BBBB@A@@CC?B?A>=:::::.:@CBBBCBCCBBC>EGBBBBB3BF@B@BBB5BBB?BBA@@@<78/743/)///(.35789?ABB@@@A@?@;>==D<=<=?>>>?<@<@?B@CCAAABBB?BBCC>><>C?ABB>@@AAB=BBB?@@@@@.<:5;;;==>>8838:>>8818:>;:;A<AB>>::;=B=AA@:6;;=000@@=;;:99AAAAABCC???C<???<?BAAA:>>C>;>>;CCA9
@ATNG8:00999:05154
GATGGAGACATATCGTACTCTCTGTACTCATTCGTTTCGGAAGAGACAGGTACGTTAATAGTTAATAGCGTACTTCTTTTTCTTGCTTTCGTGGTATTCTTGCTAGTTACACTAGCCATCCTTACTGCGCTTCGATTGTGTGCGTACTGCTGCAATATTGTTAACGTGAGTCTTGTAAAACCTTCTTTTTACGTTTACTCTCGTGTTAAAAATCTGAATTCTTCTAGAGTTCCTGATCTTCTGGTATACACACTCCTCGCTACCATCGTTATCGGAAAGTCT
+
A@AC>AABCCCBCCCCCCCBBBBCCCCCCBB?BBDD>CC?C@CCCCBAA?ABDCC?C>AA@C@B?BCBBCCB=B?ABBBB2AC@C99:18BDC?BBB?CB599:EDE?BDBB@>?@<???<A<@@@@@>>=;?AAA6:::>><==C==>@>=>@=>>>=??<?8;;BDC@@@A:=;:::-:8=878988(/;779-3-----475606666(6777;6;67737@@@@>@:>9??A;==///<7;=9///==:>>:>>B>==?;;;;==:=???;>>7>AA;
@ATNG8:01001:05151
GATGGTAGGCGACATACATACGCGCCAGAAGATCAGGAACTCTAGAAGAATTCAGATTTTTAACACGAGAGTAAACGTAAAAAGAAGGTTTTACAAGACTCACGTTAACAATATTGCAGCAGCACGCACACAATCGAAGCGCAGTAAGGATGGCTAGTGTAACTAGCAAGAATACCACGAAAGCAAGAAAAAGAAGTACGCTATTAACTATTAACGTACCTGTCTCTTCCGAAACGAATGAGTACGATGAGATCTCGTGTGCTACCATCGTTATCGGAAAGTCT
+
@AAC@CCB?CACCCCCDCCCCABCC?BBB@DDDDAB?BBCBBCCCC@DD>A>ABBBCCCC5C@DDCCCBCCCCC=BA99999.9C=C2:::6;EDGGCCCCCC:9;;@EE@CCC@CCCCCCBBCBBBCCCCCACDCC?BBBBCCBB?C@CCB@BCCCCCCC?BBCBCC?CC@BBB?BBBAA<>??987777.9??B@>>BBBBB@B@BBBB=A>BACCE@CBBCBBB=@>@BB=CCC?BCCBBAABCBBBBBBBBBBBAA>>>BB@?>@?B?AACC?CD:@>>>
@ATNG8:01001:05158
GATGGTAGTAGTACACTAGTCATACCAGAAGATCAGGAACTCTAGAAGAATTCAGATTTTTAACTCGAGAGTAAACGTAAAAAGAAGGTTTTACAAGACTCACGTTAACAATATTGCAGCAGTACGCACACAATCGAAGCGCAGTAAGGATGGCTAGTGTAACTAGCAAGAATACCACGAAAGCAAGAAAAAGAAGTACGCTATTAACTATTAACGTACCTGTCTCTTCCGAAACGAATGAGTACGTGTGACGTAGTGAGCTACCATCGTTATCGGAAAGTCT
+
CBBC@C@?@@966>CCDBBCCCCCDACBC@BBABAB=B8;9BCCCE@::99=A@@A@AA@,?=;;:AAA?A:::59?@BBBC+?@<?8@@@9BCC@CDDCEEICC?C@DD?A@C?BCBBCCCCCCCCCCCBB@BBBB?BCBBBBBB?C@CCC@CCCCCCAA=BCCCBB?BB>@AA:??==>5<<<:99:::(9A@???ABA@@@:>:=?@@;><>BCCC@CBBBBCC=?=@FE?DBB?????ABBBAAABCBBBBAA@>>=?>?;??BEC?ABCB?BC=B99:
@ATNG8:01002:05150
GATGGTAGCGAGCGAGTGTGTATACCAGAAGATCAGGAACTCTAGAAGAATTCAGATTTTTAACACGAGAGTAAACGTTAAAAGAAGGTTTTACAAGACTCACGTTAACAATATTGCAGCAGTACGCACACAATCGAAGCGCAGTAAGGATGGACTAGTGTAACTAGCAAGAATACCACGAAAGCCAAGAAAAAGAAGTACGCTATTAACTATTAACGTACCTGTCTCTTTCCGAAACGAATGAGTACTGCGTCTCACTCTCGCCTACCATCGTTATCGGAAAGTCT
+
884405<<>>665B??596@BB=EC:999;955<<=8=5;;;ABBC?BC>?:?<;55555$55:;>;;;;665;2:54.499+993;5;?@1;<@<>@;;@659>5><ACACCC=A@CC?>?>999:559>?9?C@@=@<<996<<8>:>00+//999::54.4;444:34405:;7<///;1//+/499999+//5==B=B<:?A<@=ABBB@B>A@BBB?A@CC@;;;.;4::@9?@A;?:::999;43355555<=>BBA=9<==.44444.4499.44)4444
@ATNG8:01007:05163
GATGGTAGTACATGATAGACGACACCAGAAGATCAGGAACTCTAGAAGAATTCAGATTTTTAACACGAGAGTAAACGTAAAAAGAAGGTTTTACAAGACTCACGTTAACAATATTGCAGCAGTACGCACACAATCGAAGCGCAGTAAGGATGGCTAGTGTAACTAGCAAGAATACCACGAAAGCAAGAAAAAAGAAGTACGCTATTAACTATTAACGTACCTGTCTCTTCCGAAACGAATGAGTACGTGTGCGACGTGTCTCCTACCATCGTTATCGGAAAGTCT
+
;55C:>BBBCAABDCDABAD:;;CC@BBGAGDECCB@B@CDDCCBB?CC?B?CCDBBBCC5B@CCCCCCCCDDD>C@???>?0>A=A<AAA:BCC@CBBCDDC@@?@AEG@BBB@CCCCCAACBCCCBBBEF?CCAA>ACCCCBBB@DACBA=ABCCBCEE@CCCDBB?BB?ABB8:9@??8=9939:9:::%9=:9948B@AAA57539?A9?<?BCCC@EAA@BCD=A>@CC?GBB?BBBCCBAAABCCCBBBBCCCABB@BBB?BBBBC?BBDD@CC?C::9
@ATNG8:01011:05148
GATGGTAGATATATGCACGCTCTACCAGAAGATCAGGAACTCTAGAAGAATTCAGATTTTTAACACGAGAGTAAACGTAAAAAGAAGGTTTTACAAGACTCACGTTAACAATATTGCAGCAGTACGCACACAATCGAAGCGCAGTAAGGATGGCTAGTGTAACTAGCAAGAATACCACGAAGCAAGAAAAAGAAGTACGCTATTAACTATTAACGTACCTGTCTCTTCCGAAACGAATGAGTACGATAGCACACGTGTCTACCATCGTTATCGGAAAGTCT
+
888<7=BBBC=BB@@@@956<<<@A>A;5.5555:>9>:@>=B@AA???<?>AECCBACC2D?BBB?@?BBBCD>@7;6???+<A:<8<:>0>9949CBBBC@@@5;5;;=B@A69:><>;55;@@<@BA>>99=9924/::////:>5<9949=::?BBB@BBCCBB999@FEC:<>9833994?BA?A17717<?8888<:5;59>??:=588?@?=B@<<<;:9=378=7=<=<877DA?;;00///<<=<==<:88884::::;7:>=A=@@:@889
@ATNG8:00977:05171
GATGGTAGAGTATCATGTGTATCTCCAGAAGATCAGGAACTCTAGAAGAATTCAGATTTTTAACACGAGAGTAAACGTAAAAAGAAGGTTTTACAAGACTCACGTTAACAATATTGCAGCAGTACGCACACAATCGAAGCGCAGTAAGGATGGCTAGTGTAACTAGCAAGAATACCACGAAAGCAAGAAAAAGAAGTACGCTATTAACTATTAACGTACCTGTCTCTTCCGAAACGAATGAGTACACACTCTCATATGACACTATCGTTATCGGAAAGTCT
+
@>@B@;96CCBCBBCBBCCCCBBBD@DDB?CBBB@@>@>BACBCDDACC>@=@@@=>>>@0@=BBBCBBBJBA@:?A;;;;;.;D@CACCC<CCCADBBCBBC998:=AC@CBCACBBBCBBBCBBBCCCCC@CCBB?BBBBCCCB@C@CCC@BBCDDCCC?CCCBBA?CC?BBB998BA?9@=<899999(9@?C@@?BBB?B=B7==BA48489@>>:>CBCBBB?C@BBG?CCC?CCCBCBAAACBBBBBB>>>CCCCDCCCBBC@CBCC?CE>B?>>
@ATNG8:00979:05215
GATGGTAGTATCTGCACACTCTGTCCAGAAGATCAGGAACCTAGAAGAATTCAGATTTTTAACACGAGAGTAAACGTAAAAAGAAGGTTTTACAAGACTCACGTTAACAATATTGCAGCAGTACGCACACAATCGAAGCGCAGTAAGGATGGCTAGTGTAACTAGCAAGAATACCACGAAAGCAAGAAAAAGAAGTACGCTATTAACTATTAACGTACCTGTCTCTTCCGAAACGAATGAGTACGAGAGAGCACACGTGTCTACCATCGTTATCGGAAAGTCT
+
@??C@CBBBBBBBBBBBDFDCCCCC@CCC@CCCCCC@C?B@BABB@CC@C?BBBBCCDF0B@CCCABDBCCBB<AA77777(7?:?19::.9AC@CA@@CCCBB=@@A<6<=>8>=??><=;AAA@@@AAA;A???6<<AAAA>;5><@>B>BBB@@@BB>BBBB@?<?C>DCC?@A788+:==:?CCCC3;<8;AAAA<<<A;A<AB>><>=>>>>>=@@@@9::5;6;BD;AAA?BBBB99:CBBBBBAAAACAAAAAA?>?:@A>;;7@CBB?BC>@888
@ATNG8:00981:05193
GATGGTAGGCACTGCGCACACATCCCAGAAGATCAGGAACTCTAGAAGAATTCAGATTTTTAACACGAGAGTAAACGTAAAAAGAAGGTTTTACAAGACTCACGTTAACAATATTGCAGCAGTACGCACACAATCGAAGCGCAGTAAGGATGGCTAGTGTAACTAGCAAGAATACCACGAAAGCAAGAAAAAGATGTACGCTATTAACTATTAACGTACCTGTCTCTTCCGAAACGAATGAGTACACATCGTCGTGTCGTGCTACATCGTTATCGGAAAGTCT
+
?@AE?CCD?AA@?BCCCCBBBFBBB=BBD@CBBCCC@C?BCBBCDD@CC?B@BCCCCCCC2C@BBAABCCCCCC=BBCCDCC5BB@B@EFD9CCFBCBBBBCC??>@@BD@DBA?BCCCCCCCCBBCCCCBB?CCCC<AABBAAAB?C@CBB?BCCDDD??=?BCBBA?BB@>>@<??BBB<BBA>ABBBB3BAA>>?BB@BBD@C@CCBC?B@BBCCD@BCBBBBB>A>ACC>CBB?BBCBBBBBACAAACCCCCBBAABBBCCCBBAA>AFBB>AD?CB>>
@ATNG8:00986:05192
GATGGTAGACATATCGTACTCTCTGTACTCATTCGTTTCGGAAGAGACAGGTACGTTAATAGTTAATAGCGTACTTCTTTTTCTTGCTTTCTGTTGGTATTCTTGCTAGTTTACACTAGCCATCCTTACTCGCGCTTCGATTGTGTGCGTACTGCTGCAATATTGTTAACGTGAGTCTTGTAAAACCTTCTTTTTACGTTTAACTCTCGTATTAAAATCTGAATTCTTACTAGAGTTCCTGATCTTCTGGTGAGATATGCATGATGCTACCATGTTATCGGAAAGTCT
+
444>7<BBBBBBBBBCCBBBB@?B;;;;;BDD@CBDC=AA=@>C5566<>9>>>BB>B;@?;;7;8<:@@===//(/////$/80;;;;.733:0569./*.843336588(/95//.774;?97<77-----,22*..8;5;@;;:::;=?A;;6662(,,,(,,(-057:;9585827999;*71939:@@@/@@@BB1817:::===>=4;::/;===A:=:=B8;:AB><;>;C;:85988055;6=:5557;;>>>?@?;;;=>>;@@@@<?===8==4=>==
@ATNG8:00991:05177
GATGGTAGTGTCAGTGCGCGTCGTCCAGAAGATCAGGAACTCTAGAAGAATTCAGATTTTTAACACGAGAGTAAACGTAAAAAGAAGGTTTTACAAGACTCACGTTAACAATATTGCAGCAGTACGCACACAATCGAAGCTCAGTAAGGATGGCTAGTGTAACTAGCAAGAATACCACAAAAGCAAGAAAAAGAAGTACGCTATTAACTATTAACGTACCTGTCTCTTCCGAAACGAATGAGTACATAGATATACGTATAGCTACCATCGTTATCGGAAAGTCT
+
@:>C>AAA;<5?9;5;>>CCCCCCC@AABA;;;DCC=A?@BBBBCE@EB@B@BCBBBCBB3B?CBBBCBBAAAB=??ACCCC5CB?B?BBC<CFIABCCBB@B@@<@>BC@CCC@CCCBBBBCCCCCCCCCC@CCBB?BCCCAA??<@?BBB@CDCCCCCC?CCDCCC?::57AA7==BCD:BBB?BBAAB2AA?BBBBBB???5:79@AA>?=?BBBE?CBBC===>D<??A:?B@=;;:B>;;;AAAABAAA=>>BA@@@@@@<@@A??9=?7749>3=><<
@ATNG8:00993:05203
GATGGTAGTGTCAGTGCGCGTCGTCCAGAAGATCAGGAACTCTAGAAGAATTCAGATTTTTAACACGAGAGTAAACGTAAAAAGAAGGTTTTACAAGACTCACGTTTAACAATATTGCAGCAGTACGCACACAATCGAAGCGCAGTAAGGATGGCTAGTGTAACTAGCAAGAATACCACGAAAGCAAGAAAAAAGAAGTACGCTATTAACTATTAACGTACCTGTCTCTTCCGAAACGAATGAGTACGTGTGACGTACGTGAGCTACCATCGTTATCGGAAAGTCT
+
:55<8<>A:;66;5@=@BBBCA;CD9BBB@CBABBB?@@BBCCD@A>@B?B@@@?DDFDF1:9:AAABBBCBBB=AACCEDD5;;;;@CDF;CCC?BBB@A@@;;;.;>BC@DBB@BCB@A;;;FCCBA@@@@<?A;;7;AAADCDB@D@BAA=ACCBBBBC>ABBBBB?BE????4::===59998<@ABBB)AA>ABCCC?;;C7;8;ABC5858B@@@@CA@????9;:@@>8@00,0@@@ABBBBBBBCAAAACBBBBCDBBB?ACA??;??AA?BC>BBA?
@ATNG8:00993:05213
GATGGTAGCACGAGTCACTCATATCCAGAAGATCAGGAACTCTAGAAGAATTCAGATTTTTAACACGAGAGTAAACGTAAAAAGAAGGTTTTACAAGACTCACGTTAACAATATTGCAGCAGTACGCACACGATCGAAGCGCAGTAAGGATGGCTAGTGTAACTAGCAAGAATACCACGAAAGCAAGAAAAAAGAAGTACGCTATTAACTATTAACGTACCTGTCTCTTCCGAAACGAATGAGTACGAGAGTCAGAGCAGACAATCGTTATCGGAAAGTCT
+
99;A:CCCBAABBBCCABBCBCDBB@BBB?A@?A;:5<=ABDCDDE@CC?BABBB:9999*:>ACCCAAACDDD=AABCCDC3;;59.:::*:@@=B;;:@B>;;8;=AA=BCB>BBBCBCBC;;=GECCCCBCBBB@CCCCBB??9@?C;;8;BBBBDCC@CCCBBB@CB?BBB<??FFF>A>>;999999%9@;>@BBBBF?@<?=>>>@<@<@@BBC@BBAA@??=A=@AC=BBC@??@BBBBBBBBDBBBBBBCCBBAA>AC@@<@AAA=AA:;;;@
@ATNG8:00997:05197
GATGGTAGACATATCGTACTCTCTGTACTCATTCGTTTCGGAAGAGACAGGTACGTTAATAGTTAATAGCGTACTTCTTTTTCTTGCTTTCGTGGTATTCTTGCTAGTTTACACTAGCCATCCTTACTGCGCTTCGATTGTGTGCGTACTGCTGCAATATTGTTAACGTGAGTCTTGTAAAACCTTCTTTTTACGTTTAACTCTCGTGTTAAAAATCTAGAATTCTTCTAGTGTTCCTGATACGTTCTGGATATTGATGACTCGTGCTACCTATCGTTATCGGAAAGTCATCTCCCGACTGC
+
444:7:?@CFCEDCBBBCBBDCCCDCBBAC@@?@BAC>@@=@7;;BAAAA?ABCBB@C@BBAA<B?CBBBCBB=B>::===+8;37333(33334;33/3=487<=787(3==>==@B=A>?<>:>=>==;;;9==BB=CAAA>>>>>>>>?A==<5:::4:=16159<<<:<99-2.///'/.5(..333'35577.505555888;A179::+::;;<@286896<77//.;5;477/,,222(,,-22222(..222227...36662557:88:>>;;77@6=:/--,,,,'-22655
@ATNG8:01002:05218
GATGGTAGAGTACAGTGTAGTAGACCAGAAGATCAGGAACTCTAGAAGAATTCAGATTTTTAACACGAGAGTAAACGTAAAAAGAAGGTTTTACAAGACTCACGTTAACAATATTGCAGCAGTACGCACACAATCGAAGCGCAGTAAGGATGGCTAGTGTAACTAGCAAGAATACCACGAAAGCAAGAAAAAGAAGTACGCTATTAACTATTAACGTACCTGTCTCTTCCGAAACGAATGAGTACGAGAGAGCACACGTGTCTACCATCGTTATCGGAAAGTCT
+
8<<A><<==;55555<;;;>CAAAB=A;C?CBBBBA>A=BAABB;;:5C?A<?????ECC1B?B@?@BBCA>?>5<=;9444$45.55<<<2=?A:>AAAABA@@7;:;C?CBB>A?C@ABBAAACCBCCCC?BBCD@CBCDCA::8;>CBB@BAABBBBB?BABCCC?CC?CCB?>;777)7==8>A@AA2AA=ABBAA?:<<8=8=@==:=<;;;;;>@@?<>>>6>>BBC>BBB@BBA>==BCBA::9CCAB@:89A?@;994:;77>0//;;16:*7255
@ATNG8:01006:05182
GATGGTAGCGCGACGAGCGTAGACCCAGAAGATCAGGAACTCTAGAAGAATTCAGATTTTTAACACGAGAGTAAACGTAAAAAGAAGGTTTTACAAGACTCACGTTAACAATATTGCAGCAGTACTCACACAATCGAAGCGCAGTAAGGATGGCTAGTGTAACTAGCAAGAATACCACGAAAGCAAGAAAAAGAAGTACGCTATTAACTATTAACGTACCTGTCTCTTCCGAAACGAATGAGTACGATGAGATCTCGTGTGCTACCATCGTTATCGGAAGTCT
+
944:7;ACCAA@DCAAABCFDCCCC>CCC@CBBB@@=A8;;ABBCC@CC@C@CA@9999:'9:@ABBCCCC99:2:B@@AAA0AA=A5;;;.;CC@CBCACBAA@?D@CCACCC?CCDBCBCCCCCCBCCCC?BBFD?C@??CCCD?E@BBC@CBBEBABA@CCBABA@CD@AAA<??AAB<A@?<::999(9@?B?>>BBCCC@B<;:@@8=:>=CCD@AA@AAAA6:6:@@=@@A>BBBBBBCCCBBBBBB?======;;;?B=B@@@C=>>>@<@<@;;;
@ATNG8:01007:05213
GATGGTAGAGTACAGTGTAGTAGACCAGAAGATCAGGAACTCTAGAAGAATTCAGATTTTTAACACGAGAGTAAACGTAAAAAGAAGGTTTTACAAGACTCACGTTAACAATATTGCAGCAGTACGCACACAATCGAAGCGCAGTAAGGATGGCTAGTGTAACTAGCAAGAATACCACGAAAGCAAGAAAAAGAAGTACGCTATTAACTATTAACGTACCTGTCTCTTCCGAAACGAATGAGTACACACTCTCATATGACACTACCATCGTTCTCCTTAAGTCT
+
?AAC@BBCCCBCCBBBBBCDDEEBB?BCCAGCCC@@>@@CCCDAAB@CC?B@BCA88888)9>ADBBBCCCCCA9@A:;;:;*;C=?4:::*9B@=CAABECC;:8;?BB?D@@=@ABCEDDCCCCDCCCBB?BBBB?@@BBCCCC?D?BBB?BCCBBBCB?CCBBBB@BB?BBB@BBBBB=@<<99:999(9>99989CCBBA=B=AA?@<?<>>CCD@CCC??@D@F?BBB>BBC=?@FBBCBCBBBBBBBBB@@CCDCBBBB?BBAAC?CCE=?=??B>??
@ATNG8:01011:05201
GATGGTAGATATATGCACGCTCTACCAGAAGATCAGGAACTCTAGAAGAATTCAGATTTTTAACACGAGAGTAAACGTAAAAAGAAGGTTTTACAAGACTCACGTTAACAATATTGCAGCAGTACGCACACAATCGAAGCGCAGTAAGGATGGCTAGTGTAACTAGCAAGAATACCACGAAAGCAAGAAAAAGAAGTACGCTATTAACTATTAACGTACCTGTCTCTTCCGAAACGAATGAGTACTACTCTCAGAGACACACTACCATCGTTATCGGAAAGTCT
+
BAAB?C@@ABBBBBGCDCCAAACCH@BCB?A@CCCCAD@BBCAAAC?BB@G?B???ABAA2B9::BBBBAA???8??@?>>=,::445<:<.<<@6:9BAAA@;;9;@AA?B@@=ABCCCBBCBAACDCCCC?C?@@@DCCC@@AC@F@C::;;BBBCCCC?BBCCBB?BC?BCD?BACCC>BBB?BCCCB1BB>BB@@BCCC?=;7;///5:5:=BDC@BBCCCHD>A>ABB>CCB?BCBDDBBBBBBBAA@AAAAACCABBB@7;;>>C???@@<@@:@>>>
@ATNG8:00966:05240
GATGGTAGCTATACGTATATCTATGTACTCATTCGTTTCGGAAGAGACAGGTACGTTAATAGTTAATAGCGTACTTCTTTTTCTTGCTTTCGTGGTATTCTTGCTAGTTACACTAGCCATCCTTACTGCGCTTCGATTGTGTGCGTACTGCTGCAATATTGTTAACGTGAGTCTTGTAAAACCTTCTTTTTACGTTTACTCTCGTGTTAAAAATCTGAATTCTTCTAGAGTTCCTGATCTTCTGGGATGTGTGCGCAGTGCCTACCATCGTTATCGGAAAGTCT
+
:55<:>CCBBCDDCCBBBDCCCCCCCCBBCAA?ACCC=CC@B@BDCCCCC?CCC998;@CCCC?B?BBCCCCABB@BBAAA2@A<ABDF>CCBB?BBB>BC7::BBBB?CBBCCABB>BBB?B?@@@@AAAA<A==<9<<<@>==ABBA???@@A:==>;>A<A=@@@@CBD@A9<;::;1:;A4:;;;;*:A77706/////;99<08786'29=:A;C;;<7>A@>=::5:<@?@?BD999=@29///<::=>>B===?:>=@<;;:?D=B???<AB:@@?:
@ATNG8:00971:05268
GATGGTAGATATATGCACGCTCTACCAGAAGATCAGGAACTCTAGAAGAATTCAGATTTTTAACACGAGAGTAAACGTAAAAAGAAGGTTTACAAGACTCACGTTAACAATATTGCAGCAGTACGCACACAATCGAAGCGCAGTAAGGATGGCTAGTGTAACTAGCAAGAATACCACGAAAGCAAGAAAAAAGAAGTACGCTATTAACTATTAACGTACCTGTCTCTTCCGAAACGAATGTGTACTACTCTCAGAGACACACTACCATCGTTATCGGAAAGTCT
+
C>>C?CCCCBDCBBBBCBCBEBC@@?@CD@CBBBBDAE?BBA@@AC?AA?A?>>>9:::9'98@??A?A@=799,99;9494$4<5:.55)59;:?BBBCCC;:6;>BB>BBE>A@CCCCCCCCCBBCBCE@CCBB@BCBCCDBB@C@CBC@BBBCCCCC?CACCCB@AA>ABB?EC@@A:=<<98999::%:>;?979BCB>>:>:;AAA<@<@AC@@>@@BBABB?B?BBD=B?@=?CBBDCBBBBBBBCBBBBBBBBBB?;;7;@?@@=>?>B;>=29677
@ATNG8:00980:05242
GATGGTAGTGATACAGATCAGACACCAGAATATCAGGAACTCTAGAAGAATTCAGATTTTTAACACGAGAGTAAACGTAAAAAGAAGGTTTTACAAGACTCACGTTAACAATATTGCAGCAGTACGCACACAATCGAAGCGCAGTAAGGATGGCTAGTGTAACTAGCAAGATACCACGAAAGCAAGAAAAAGAAGTACGCTATAACTATTAACGTACCTGTCTCTTCCGAAACGAATGAGTACGTGTGCGACGTGTCTCCTACCATCGTTATCGGAAAGTCT
+
9:/0+/;@BAB999ABAABAAABCC@CCC@A@@C;;4::@@ABA?;:==9B9AAA:9888)74?:=BBBBBA@A;><??DDD1BA=A5;;;*:@B=C;;;CCBBB5;5;;5;AA=ABBBBBBCABCIGCCCC@CD@@?ACBBB@@A@FACBB@BCBBBCCD@CCBA@@<00/883688;<5887533333$7;48888?:8//..3533.3299>>>:=<555<<8=9===4933-333>??@??>777333;;:>=88<AB955556;7;<=B7A@8??=>
@ATNG8:00981:05227
GATGGTAGTGCGTGAGAGAGAGACCCAGAAGATCAGGAACTCTAGAAGAATTCAGATTTTTAACACGAGAGTAAACGTAAAAAGAAGGTTTTACAAGACTCACGTTAACAATATTGCAGCAGTACGCACACAATCGAAGCGCAGTAAGGATGGCTAGTGTAACTAGCAAGAATACCACGAAAGCAAGAAAAAAGAAGTACGCTATTAACTATTAACGTACCTGTCTCTTCCGAAACGAATGAGTACGTGTGACGTACGTGAGCTACCATCGTTATCGGAAAGTCT
+
@?@B?CA@ACCCAA@CCDECCCCCC?CCCBDDCCBD@B?BGDDBBC?AB@C?BCCBCCCC1C?CCBACCAA99929?@BCC?+AB>A?BBB;CDE@DBBBBAA00,0<@@=AAD;;;BCBBBBBCCCBBDDD@CCCC?BBBACB@@<@?B@@>@CBBBBBB?BEBBBB@CD?999<@>998*9==;@AABBB)BF?CBAAAAACC:>:>@@@7;8;>BGD@DDCCCCA>A@GDC=CBB?BAABDDCCAAAADCDBBBBBBCAABCB???@CB?BBBD@CF=BCBB
@ATNG8:00987:05233
GATGGTAGTACATGATAGACGACACCAGAAGATCAGGAACTCTAGAAGAATTCAGATTTTTAACACGAGAGTAAACGTAAAAAGAAGGTTTTACAAGACTCACGTTAACAATATTGCAGCAGTACGCACACAATCGAAGCGCAGTAAGGATGGCTAGTGTAACTAGCAAGAATACCACGAAAGCAAGAAAAAGAAGTACGCTATTAACTATTAACGTACCTGTCTCTTCCGAACGAATGAGTACGAGTCAGAGCAGAGCTACATCGTTATCGGAAAGTCT
+
BBCC@AA<<<=ABBBCFEAAA@@BC?BBB@BCDDCGAC@BBBBBAA?@@=@?BB>=BABC2B>BBBBBB><<79)//::::<+::6:4;;;0;@@?BBBCCA@00+0:00+00;455@@@@@BCDCCBCBBB<ABBB?BDDCCBBC?B?@:;7;AABBBAA<AA:;;B?AD>AA@299999/:@@<9999:(7@8=;?@@@A?@<@;?9873959CCDEADBCBB@A=>-006<00+0<;=@@::8@A@@CCCBBAAAAABAAAA?@<@@A@?BA;B?::
@ATNG8:00988:05238
GATGGTAGAGTATCATGTGTATCTCCAGAAGATCAGGAACTCTAGAAGAATTCAGATTTTTAACACGAGAGTAAACGTAAAAAGAAGGTTTTACAAGACTCACGTTAACAATATTGCAGCAGTACGCACACAATCGAAGCGCAGTAAGGATGGCTAGTGTAACTAGCAAGAATACCACGAAAGCAAGAAAAAGAAGTACGCTATTAACTATTAACGTACCTGTCTCTTCCGAAACGAATGAGTACACATCGTCGTGTCGTGCTACCATCGTTATCGGAAAGTCT
+
:55;:>CDBBA;B@B;9:ABCCDCC@A@@?BBBC;:8;?AACBCBE?BB?C@BCBBBAAA0@<ACCBBCGICCC?BBBHDDD3CDADABBB7B@A=AC@A@@C@@=@=@B?CBB?BC@?ABBBD;;;CCEBB@BDCC?BBBBBCCB@EAB;;9;BCBCBBCADCCCCC?BB@BCC9:9AAA9@9949>>>?.=?<@9:9BAAAB?C?CBBA<A9;;CCCACCC@?:>:>:?@C=CBB?BBCBBBBCC@??==???A@AAB@@@AA<A998A<AA>?=>C>DBBB
@ATNG8:00990:05263
GATGGTAGGCACTGCGCACACATCCCAGAAGATCAGGAACTCTAGAAGAATTCAGATTTTTAACACGAGAGTAAACGTAAAAAGAAGGTTTTACAAGACTCACGTTAACAATATTGCAGCAGTACGCACACAATCGAAGCGCAGTAAGGATGGCTAGTGTAACTAGCAAGAATACCACGAAAAGCAAGAAAAAAGAAGTACGCTATTAACTATTAACGTACCTGTCTCTTCCGAAACGAATGAGTACGAGAGAGCACACGTGTCTACCATCGTTATCGGAAAGTCT
+
;55>:>CD@C@ABBDDCCBCBBCDD=CBB?CCCCCC?C?CCCCDCC?CC?B@CCCAAAAA2A?CCCCCCCC???:?A?AAAA2A@=A5;;;.;BB?EBBBDCD;:8;?BA?B::8;BCCCDCCBBBCCCCCC?CCCC=BBBBAA@A>A?C?@=@CCCCBCB?BBBCBB?BB@???9>=::::+:?>;999999%9@<=858ACEGD:>:;:??8=:=?BBA>AABB@AA=?<?DD>BAA>BBBCCCBBAAADD@BBBBBBB@?>?AA;A<>>D@>;:@<@C:@;;:
@ATNG8:00990:05264
GATGGTAGGAGACACGTCGCACACGTACTCATTCGTTTCGGAAGAGACAGGTACGTTAATAGTTAATAGCGTACTTCTTTTTCTTGCTTTCGTGGTATTCTTGCTAGTTACACTAGCCATCCTTACTGCGCTCGATTGTGTGCGTACTGCTGCAATATTGTTAACGTGAGTCTTGTAAAACCTTCTTTTTACGTTTACTCTCGTGTTAAAAATCTGAATTCTTCTAGAGTTCCTGATCTTCTGGTATACACACTCGCTCGCTACCATCGTTATCGGAAAGTCT
+
:::C9<BC@@@@BB@AACBCCBBB@@@CCC;;=;CCC=CH?A?ADCCCCC?CCCBB@B?BBDD@D?CCAAABBDC@BBBAA2@>;?99:,8DBB?C@@=9859>CBCC?BBABBBBD<>>B?><>CBA<<<@ABAA:=>==@@A@@@@@@@@@@:>>@<AA<A<@@???AAAB9>=@BB6A<?9;;::9+6:::=2:///::<<==4;;:;+7=>>@=@:==:>>>>@??<?:>>???A;>>@<@>>>?@;;///===@?DAAA<BAA>><>@??<<@6===/
@ATNG8:01002:05235
GATGTAGAGTATCATGTGTATCTCCAGAAGATCAGGAACTCTAGAAGAATTTCAGATTTTTAACACGAGAGTAAACGTAAAAAAGAAGGTTTTACAAGACTCACGTTAACAATATTGCAGCAGTACGCACACAATCGAAGCGCAGTAAGGATGGCTAGTGTAACTAGCAAGAATACCGCGAAAGCAAGAAAAAGAAGTACGCTATTAACTATTAACGTACCTGTCTCTTCCGAAACGAATGAGTACACACTCTCATATGACACTAATCGTTATCGGAAAGATCT
+
97////4:944:??<<<:://///)5;;399::885838844444.5;7=>66559999:(97<9//////779/9://////#5<49=;>>1<@@<ACGC@@AAA@C?AA?CBD?BBBBBBBCBBBCDCCCC@CBBB@@@@CCC;;8;?BBB@CCBCBCBB?B???AB>AA;@??377377)3;;6;=BBC3BB?BBBD@??AA4:48>?=4:5:>BBB?BC:99CB@D??@@;9;:?ABAA?@:9:@@@>>=<///7//4444.43347;:44.44(43//-
@ATNG8:01002:05260
GATGGTAGCGAGCGAGTGTGTATACCAGAAGATCAGGAACTCTAGAAGAATTACAGATTTTTAACACGAGAGTAAACGTAAAAAGAAGGTTTTACAAGACTCACGTTAACAATATTGCAGCAGTACGCACACAATCGAAGCGCAGTAAGGATGGCTGGTGTAACTAGCAAGAATACCACGAAAGCAAGAAAAAGAAGTACGCTATTAACTATTAACGTACCTGTCTCTTCCGAAACGAATGAGTACGAGAGTCAGAGCAGAGCTACCATCGTTATCGGAAAGTCT
+
777869:@@@=655>>>;;?A@999.955.//----(-(-779:>;69916*0//-/////$/)/8888333333(3999999'44.4.4::+89949998866//(/38838:;7444=A>===>>BCBCDEBCCCC@FBCBBBBB>B?B;;7;B@=@@AA>AABBCC@CB@BBB;@::9<5===9>?@@A2AC?BBAABBB@@;?0778829>A>CCC?AACCBAB?B>@@B=B@@=@@??????=A9899????@?>>;<<<?;?=;99)///83;>7/78@
@ATNG8:01005:05235
GATGGTAGGCGTGTGAGAGTCTGCCCAGAAGATCAGGAACTCTAGAAGAATTCAGATTTTTAACACGAGAGTAAACGTAAAAAGAAGGTTTTACAAGACTCACGTTAACAATATTGCAGCAGTACGCACACAATCGAAGCGCAGTAAGGATGGCTAGTGTAACTAGCAAGAATACCACGAAAGCAAGAAAAATAAGTACGCTATTAACTATTAACGTACCTGTCTCTTCCGAAACGAATGAGTACGATGAGAGAGCTCTCTCTACCATCGTTATCGGAAAGTCT
+
@:@D?CBB?BBBBBCCCCBBBBBBB<CCB@CCDDCB?B?BBCCCCCABB>B@BAA@@@@A2A@BCBBCCCCA??6=@::999):?<?>BBB8BBC@BBAAABBCC@B@BB???@<?AA@@>768???B>>>><>???=@>==>>>?<?<>>B@CBBBBBBB?BBBCBA?BB?BBB@BBAA@;???>BDCEC3BB?BBCCBBBBB?B>BBBB<?=?==>B@CBBB>>>?C?CCC>CBB?AAAC???AAABDCCCB>>>>==@@@@@377>AA<BBBB?BA8>>>>
@ATNG8:00968:05296
GATGGTAGTATCTGCACACTCTGTCCAGAAGATCAGAACTTCTAGAAGAATTCAGATTTTTAACACGAGAGTAAACGTAAAAAGAAGGTTTTACAAGACTCACGTTAACAATATTGCAGTCAGTACGCACACAATCGAAGCGCAGTAAGGATGGCTAGTGTAACTAGCAAGAATACCACGAAAGCAAGAAAAAGAAGTACGCTATTAACTATTAACGTACCTGTCTCTTCCGAAACGAATGAGTACACATCGTCGTGTCGTGCTACCATCGTTATCGGAAAGTCT
+
<<9569595A;55;:;;;;=>><99.555.5555///)//)////;7<=7;788878999$7-3/9///7:::;+/3:9999$49=@2999&555.5;9<<<6555<5:;;@CA9>>0000<78<<<<===BB?B99:?AA@BA@@@>>5://*/;66:;<<433333365528>:05333;08//(/8888*//)8888:9<<:8<397994;497=9924<98:::7:6::=7=::6544>>7777773378547==?>:?BBB?897@@>>@?@=?A;?777
@ATNG8:00968:05305
GATGGTAGCATCATGCATATCTCACCAGATGATCAGGAACTCTAGAAGAATTCAGATTTTTAACACGAGAGTAAACGTAAAAAGAAGGTTTTACAAGACTCACGTTAACAATATTGCAGCAGTACGCACACAATCGAAGCGCAGTAAGGATGGCTAGTGTAACTAGCAAGAATACCACGAAGCAAGAAAAAAGAAGTACGCTATTAACTATTAACGTACCTGTCTCTTCCGAAACGAATGAGTACTATGTAGAGCTCTATACTACATCGTTATCGGAAAGTCT
+
884405<;<<?@:5559;666>====566;;9;<99.4.44::::B?BC@C?=AAB=BCC1B@CBB@@=0//66.6//4444$495:.445,55@9566;;;959.9.99.4==245=;<=@?>><<;<<;;7;:::8;?:>;??A:<8<00)/77789;<9?>>?>?:>=:=?A4::9A=987;=???@?'=:88=8==<?CA1502575.7477999<>:454882828::1343434333:999///8667888557222=5522254:555498083..
@ATNG8:00981:05277
GATGGTAGTGCGTGAGAGAGAGACCCAGAAGATCAGGAACTCTAGAAGAATTCAGATTTTTAACACGAGAGTAAACGTAAAAAGAAGGTTTTACAAGACTCACGTTAACAATATTGCAGCAGTACGCACACAATCGAAGCGCAGTAAGGATGGCTAGTGTAACTAGCAAGAATACCACGAAAGCAAGAAAAAAGAAGTACGCTATTAACTATTAACGTACCTGTCTCTTCCGAAACGAATGAGTACTACTCTCAGAGACACACTACCATCGTTATCGGAAAGTCT
+
444;7;AA@@?<<@ABBBBBBB;;:06AB9AAABAA<@AHBBACAC;;;8:>AA?@==8;'<9??>??AAA:9829;@BDDD19:;6;CCC;AAA@DEABABA@@=A<@A=ABC@CBCDCCBCCCCCCBCCC?BCA@?AFCBCBBA<A>@@@=@BBCCDDD@BABBAA?::6988<ABCBC:7778788888%8=9<879A?@@>9=:=CDD<A<AACCC@AB@@>?@5959A?9?9:49?<@AAAACBBBBBBBBBBBBBBBBB>=???=A>=>?@:>>7>==8
@ATNG8:00985:05315
GATGGTAGCGCGACGAGCGTAGACCCAGAAGATCAGGAACTCTAGAAGAATTCAGATTTTTAACACGAGAGTAAACGTAAAAAGAAGGTTTTACAAGACTCACGTTTAACAATATTGCAGCAGTACGCACACAATCGAAGCGCAGTAAGGATGGCTAGTGTAACTAGCAAGAATACCACGAAAGCAAGAAAAAAGAAGTACGCTATTAACTATTAACGTACCTGCTCTTCCGAAACGAATGAGTACCTCCTCAGACGCTCGTCCTACCATCGTTATCGGAAAGTCT
+
///:6:ACCB@@ABAB@AAAACCCD>CAA?ABBABA=@=@BBDBBB@CC?B?BBBBBBBB3B?BBBBBCCA???5=>;;999$9;6<9=@@2>@@:>>>@>9=;;;6;?BB?B;;8:@AACCCCGCBAACBCB@CAAA?AAABCCCC?D@CCB@BBCCCBBB?BBBCCC@CC??@??AAA@@:=?=9000000%0>;00//><<<>;>:>><><>;?AB@?<??>@@C=@=???9?BC798=:??@>AA?BBBBBCB>>>A@@<@>>;;:8??;A>=>9==5=>==
@ATNG8:00989:05300
GATGGTAGCGCGACGAGCGTAGACCCAGAAGATCAGGAACTCTAGAAGAATTCAGATTTTTAACACGAGAGTAAACGTAAAAAGAAGGTTTTACAAGACTCACGTTAACAATATTGCAGCAGTACGCACACAATCGAAGCGCAGTAAGGATGGCTAGTGTAACTAGCAAGAATACCACGAAAGCAAGAAAAAGAAGTACGCTATTAACTATTAACGTACCTGTCTCTTCCGAAACGAATGAGTACAGAGAGTACGATATGTCTACCATCGTTATCGGAAAGTCT
+
A@@C@BAA@@@;9:AABBBBE<<;A:@AD@CBB???<@>AABAAAB?;:7:=AAAAACCD1B?BBBABABBDCC>??@BBBB5BC@C@BBB;BCCAAAACCFE@@?A@CD?C;;:;BCBBBCICCCDCBCBC@CCAA>AABABGBB?B@CCC@CCCCCDBB?BBBBBB?BC?889@AA:::27;;9=?@@A2?C?CAA>BCB@@3818=>=5;6;=AAB@BBDA@@@8:8:CC=BBB<??CCC???CCBBBB?>>CBBBCB>>@@<@@???6;;>><?D;A;:;
@ATNG8:00999:05302
GATGGTAGCGCGACGAGCGTAGACCCAGAAGATCAGGAACTCTAGAAGAATTCAGATTTTTAACACGAGAGTAAACGTAAAAAGAAGGTTTTACAAGACTCACGTTAACAATATTGCAGCAGTACGCACACAATCGAAGCGCAGTAAGGATGGCTAGTGTAACTAGCAAGAATACCACGAAAGCAAGAAAAAAGAAGTTACGCTATTAACTATTAACGTACCTGTCTCTTCCGAAACGAATGAGTACGTGTGCGACGTGTCTCCTACCATCGTTATCGGAA
+
---8688;/69;;@@<<@<66666=4==@:<;;=>=:>5995A@@B@BB?C?A>?99999)9;?@AABCB@A@@8;;@;===+==8=8<<<0<B@?C=AA@B@9:49544.9:<055>=A;66<@?>>B>9929@@A?BBA@AA??;A=A;;6;@@?AA@A?:::<;<58718878;;;;=18793337777$39322+2587975.26;;8902-2;>>B9AAA@@?@=?:===5=00)-8:.0/?>??>=><<>999@:??;;9748777>8<<@=8BB
@ATNG8:01003:05294
GATGGTAGAGAGAGCTCTCTCATCGTACTCATTCGTTTCGGAAGAGACAGGTACGTTAATAGTTAATAGCGTACTTCTTTTTCTTGCTTTCGTGGTATTCTTGCTAGTTACACTAGCCATCCTTACTGCGCTTCGATTGTGTGCGTACTGCTGCAATATTGTTAACGTGAGTCTTGTAAAACCTTCTTTTTACGTTTACTCTCGTGTTAAAAATCTGGATTCTTCTAGAGTTCCTGATCTTCTGGGCTGCGCTGATATGCGCTACATCGTTATCGGAAAGTCT
+
<<BA<@@@00/:///=@@@CCCCCBCBBBCCCACCCC>BB@CACCBBBEE@CBBBC@C@CCCC?B?BBBCCCCBB@BBBBB3AA=A999/8AAB?BAA?AA499?BBB@CBBCBAAB>?>A:?:>???A@>>:;<?A699==668:@?>@@?===7;;@<@C>D;??@>>>;;;59;<:<-<3;4;????/?=::=2:9;///<::=:>>>=.8>>>;@A7===@=99///696;;@ABB767==2;------36::;;;?>>;;;==@@<@AAA<@@:?>>>
@ATNG8:01004:05301
GATGGTAGTATCTGTCTACGAGAGCCAGAAGATCAGGAACTCTAGAAGAATTCAGATTTTTAACACGAGAGTAAACGTAAAAAGAAGGTTTTACAAGACTCACGTTAACAATATTGCAGCAGTACGCACACAATCGAAGCGCAGTAAGGATGGCTAGTGTAACTAGCAAGAATACCACGAAAGCAAGAAAATGAAGTACGCTATTAACTATTAACGTACCTGTCTCTTCCGAAACGAATGAGTACACATCGTCGTGTCGTGCTACCATCGTTATCGGAAAGTCT
+
?88?::>@@BDBBA@AACCCCDCAA>AFD@CAAA@@;?59:@884B>??<?=????>CCC3B=??@??>><788*97;@@A>+BB?B?CCD<CDG@DABABBB;:;;AEE?BAD?CCBBBBBBCCCBBBCCC@DBAB<@@BBBBAB?C@B@@>@CCCCCCC?BBBBBB>@@?DDD?BBBBB=A@@;9999*:>?;@AAA>>BBD@C?A;;;?D?AAABA??A@BBAB>B>ABE>CCD?ABBBBCCCCCCCCADDCBBCCAABBBB?B?@?B?BCBB?BC>BBAB
@ATNG8:01010:05307
GATGGTAGTACATGATAGACGACACCAGAAGATCAGGAACTCTAGAAGAATTCAGATTTTTAACACGAGAGTAAACGTAAAAAGAAGGTTTTACAAGACTCACGTTAACAATATTGCAGCAGTACGCACACAATCGAAGCGCAGTAAGGATGGCTAGTGTAACTAGCAAGAATACCACGAAAAGCAAGAAAAAGAAGTACGCTATTAACTATTAACGTACCTGTCTCTTCCGAAACGAATGAGTACAGAGAGTACGATATGTCTACCATCGTTATCGGAAAGTCT
+
@CDE>BACDBCDDEBBBBBDDDCCC?BCC@CCDCCC@C@BCCCCCC@BB?B@>>=:::::';=BCBBAABBBBC<A;;;;;;*;@<@5;;;*;BB>@;:9ABB;;:;@GD@CBB?BCCCCCDBBBBCCCBBCBDCCC>@@CBCDBB?B?C;;9;CCCCCCC@CDDCCC@AA<@??8<?8999+:9929BCDD3CD?B>??BAA@B>A<@A9958;?ACDD?BACCCCC@@?@CKGKBB@?@?A???BBBBBBDBCBBBBBBBBBCC@AAAAA?C;;;;>D9A887
@ATNG8:01013:05315
GATGGTAGTGTCAGTGCGCGTCGTCCAGAAGATCAGGAACTCTAGAAGAATTCAGATTTTTAACACGAGAGTAAACGTAAAAAGAAGGTTTTACAGACTCACGTTAACAATATTGCAGCAGTACGCACACAATCGAAGCGCAGTAAGGATGGCTAGTGTAACTAGCAAGAATACCACGAAAGCAAGAAAAAAGAAGTACGCTATTAACTATTAACGTACCTGTCTCTTTCCGAAACGAATGAGTACATAGATATACGTATAGCTACCATCGTTTATCGGAAAGTCT
+
9:88;>889>:554:<:56699955.5=94995955.5.5:99:;;:<<:>;695<<>=>+<8;:89996988;3////000$//)/4999+9///7///<<==7:744.48838:435:@>;/--5--,53-,--(---9///57;6<5505<<:99//)////<<887/7796888=?588>588<<<;%9:/3258222221646577493/./888/53;:333(3,388/9::6;:::<833387;92..33...7675..(.77222'2755.59,552.
@ATNG8:00967:05366
GATGGTAGCACGACACGACGATGTGTACTCATTCGTTTCGGAAGAGACAGGTACGTTAATAGTTAATAGCGTACTTCTTTTTCTTGCTTTCGTGGTATTCTTGCTAGTTACACTAGCCATCCTTACTGCGCTTCGATTGTGTGCGTACTGCTGCAATATTGTTAACGTGAGTCCTGTAAAACCTTCTTTTTACGTTTACTCTCGTGTTAAAAATCTGAATTCTTCTAGAGTTCCTGATCTTCTGGTCTACTACACTGTACTCTACCATTGTTATCGGAAAGTCT
+
ABA@>BDCCBBBCBCCDCB;69?@CDEDCC99;:CCC?CC@CACBBBDCC@CDD:96;@DBBB@C@CCBAACCCD>AA@@@.>?=?@@A=CCBB?AAC@CB799AACC>AABCCCCC?@@@;:5;A@@@@>=7=@==///66=;;;??C?=>=?>:=>A<??<A;??AAAAAA;@?>>HE6=9=::::::):<99:.777///6757-5552$2699:6:3995:>>>77;9>5>>>AAA7;;A;A<>>BBB@?@@@A@???@@?=@@<>>:=@?A=CD8@@A@
@ATNG8:00975:05323
GATGGTAGACATATCGTACTCTCTGTACTCATTCGTTTCGGAAGAGACAGGTACGTTAATAGTTAATAGCGTACTTCTTTTTCTTGCTTTCGTGGTATTCTTGCTAGTTACACTAGCCATCCTTACTGCGCTTCGATTGTGTGCGTACTGCTGCAATATTGTTAACGTGAGTCTTGTAAAACCTTCTTTTTACGTTTACTCTCGTGTTAAAAATCTGAATTCTTCTAGAGTTCCTGATCTTCTGGATACACTCATGTGCACCTACCATCGTTATCGGAAAGTCT
+
;55>:>CCBBBCCBBBBBDDCCCCCCBBCCBB?BBBB>BG@C?ABBBBCC@BCDAB?B@CCCB>B>BBBBBBB?>9=?=9?1?A?BCBB<B77:?ABB?BC?BBBBBB?BBBBAAA@:AAA;A;@@>><>>@=B@AA;@>A@@@@?>?A@@???@<<<<8::4::>AAAACCAA9?>AAA5B9<69:999+9=9992:?>===A>>>;>A@@/@??>>:>;<<9=??A???<A<AABB;;7=>A=AAA???AAAAAA@@@@<?@?<@:;;A<AAAA<AD9@@=>
@ATNG8:00979:05338
GATGGTAGCTATACGTATATCTATGTACTCATTCGTTTCGGAAGAGACAGGTACGTTAATAGTTAATAGCGTACTTCTTTTTCTTGCTTTCGTGGTATTCTTGCTAGTTACACTAGCCATCCTTACTGCGCTTCGATTGTGTGCGTACTGCTGCAATATTGTTAACGTGAGTCTTGTAAAACCTTCTTTTTACGTTTACTCTCGTGTTAAAAATCTGAATTCTTCTAGAGTTCCTGATCTTCTGGACAGAGTGTGCAGATACTACCATCGTTATCGGAAAGTCT
+
///748>CCB=BDEDCCCCCCCCDAA@@@B;;7;CCC?EDAC@CCCCBBB@CCD@@=@?BBBB@D@BBBBBBBBB@BBBCA2@?9>ABA<BBBB?BBA=@A7::@A>><>CCBBBCC?AAA@C<A@@????A<@A??:=====>;;;===@====9=?@=@@<A=>>>?????>7=;;;:/:1818?=?=/<>///)/77///97696;;<<.6>?>>:>:??8>>BB?>=:>=AA>>>A:==@7::@@@@>>>>>>?>>;;;@@9;;;>>=ABBB<??9?;;;
@ATNG8:00986:05328
GATGGTAGTATATCGCGTCGCTATCCAGAAGATCAGGAACTCTAGAAGAATTCAGATTTTTAACACGAGAGTAAACGTAAAAAGAAGGTTTTACAAGACTCACGTTAACAATATTGCAGCAGTACGCACACAATCGAAGCGCAGTAAGGATGGCTAGTGTAACTAGCAAGAATACCACGAAAGCAAGAAAAAAGAAGTACGCTATTAACTATTAACGTACCTGTCTCTTCCGAAACGAATGAGTACACACTCTCATATGACACTACCATCGTTATCGGAAAGTCT
+
444<7<@:?;ABBBCC<@;;<;;@A169<8<;<@::79=BBCCCCC@CC@C@CE@@@BBB.<6;BB<;9AB@@A<859@@>>+6:6549==0=@@?BAAAAA@AA7;7;B@BBC>BBCCCCBCCCCCBBBBB>AAAA=@@@@AAAA?A?A;:49<959ACB?B<<=88137178849999927335?ADCCC)BB>@ABAA?;;;599<99=4<7>5::A?C@@??=?9::::>8@00,0;;?ABBB===AA@BCA==AAB888=<6::::<=ABBC?CE>AAAB
@ATNG8:00987:05324
GATGGTAGCTCGCTGATGATATCTCCAGAAGATCAGGAACTCTAGAAGAATTCAGATTTTTAACACGAGAGTAAACGTAAAAAGAAGGTTTTACAAGACTCACGTTAACAATATTGCAGCAGTACGCACACAATCGAAGCGCAGTAAGGATGGCTAGTGTAACTAGCAAGAATACCACGAAAGCAAGAAAAAGAAGTACGCTATTAACTATTAACGTACCTGTCTCTTCCGAAACGAATGAGTACACACTCTCATATGACACTACCATCGTTATCGGAAAGTCT
+
A@@C@B>LCC>BCBBBCBBBB9::B@BCCFHDCCCC@C@CCBCBAA@CC@C?AAAABBBB3C?CBABBBB@@@C>BBBCCCC5BA=B5;;;.;CCACBBBCAA0000=AA=AAD@CDCCDBCBBBBEDDDCB?BBBC>??CBBBBC?B?B@@=@CBABCAA>ACCCCB@BB??@??BBDDD>BB@;99998(:@<@BAAB>>==:=<A???<A=AAC@@?@ACCBAA?C@FAA=CCC?DBDCBBBBBBBBBBCA=>?BDBBBBAA=AAAAC?CBBB?CF@F:::
@ATNG8:00997:05345
GATGGTAGTATCTGTCTACGAGAGCCAGAAGATCAGGAACTCTAGAAGAATTCAGATTTTTAACACGAGAGTAAACGTAAAAAGAAGGTTTTACAAGACTCACGTTAACAATATTGCAGCAGTACGCACACAATCGAAGCGCAGTAAGGATGGCTAGTGTAACTAGCAAGAATACCACGAAAGCAAGAAAAAGAAGTACGCTATTAACTATTAACGTACCTGTCTCTTCCGAAACGAATGAGTACACATCGTCGTGTCGTGCTACCATCGTTATCGGAAAGTCT
+
:44<7=@?@@;44<556>C@@BB<;49@A;BA??=@6;7:@B>@AB?BA>C???9:7?>?.@;?@:@???A;??898;@ABB5BC@B5;;;.;AA>BBCABBB@@=@>BB?BCD>@@DDDCCCBCBGBBBBC?BBBB>AACCFBBB?B?A;;:;BDCAAAD@BBBBBB>AB>CBA?BA>>>7;;;8<<<??.<A?C>??CBDBD6;5::<<5;5:?B;;;;BAA???>A@CED>C9979AAAACDAAACBCBBBBBDBABBBCAA>ABBBB?CBBB?CC>B??;
@ATNG8:01000:05333
GATGGTAGTATCTGTCTACGAGACAGAAGATCAGGAACTCTAGAAGAATTCAGATTTTTAACACGAGAGTAAACGTATAAAGAAGGTTTTACAAGACTCACGTTAACAATATTGCAGCAGTACGCACACAATCGAAGCGCAGTAAGGATGGCTAGTGTAACTAGCAAGAATACCACGAAGGCAAGAAAAAAGAAGTACGCTATTAACTATTAACGTACCTGTCTCTTCCGAAACGAATGAGTACGTGTGACGTACGTGAGCTACCATCGTTATCGGAAAGTCT
+
944:7::AA@@;:;;;@BB@BBCBABGAC;;;CC5;599=444>79948177;73777$74<=:<<CCB@AA9989=599.5@<A9???0>?B=AABCCCBBBAF@CC?BCC?CCBBCCCBBDCCCCBBC?CCCC?AACCCCAA>B?BAA?AC??@CAA>BBBECC?BB@BBB@BBCB@B>@>;:99999%8=9@788AAA@?<@=B>>>:>:=ABBB>A@CBDCC>@=ACC>CBB?BCCBBBCBBABBA@AACCBBBBBBCCD?CBCCC@BBBB=AA<ABAA
@ATNG8:01001:05354
GATGGTAGCACGAGTCACTCATATCCAGAAGATCAGGAACTCTAGAAGAATTCAGATTTTTAACACGATAGTAAACGTAAAAAGAAGGTTTTACAAGACTCACGTTAACAATATTGCAGCAGTACGCACACAATCGAAGCGCAGTAAGGATGGCTAGTGTAACTAGCAAGAATACCACGAAAGCAAGAAAAAAGAAGTACGCTATTAACTATTAACGTACCTGTCTCTTCCGAAACGAATGAGTACGATGAGAGAGCTCTCTCTACCATCGTTATCGGAAAGTCT
+
444;7<<CABBBCDCC@A@@BBBCC@CBB?AAB@::5;=A@ABBBBACC@C@BCBBCCCC3C@EAAAACBA???9::;CCCC5CC?D<CEE;CBCACCDBBA?99699@@>ABA?ABBABCCIJCCCCDBBCABBAA=@@A@C@@A?C@C<;8;CBACEDC@;;:AAB?BC>99:<??ABB=?==;::::::%:@;985:;:===<A;====;?;@;@@C?BBDB@?@?C?BBB=ABB=:99BBC?@?AAACCB>>>>=>=>>>>A=;;;@@<@@@A=AA:ABAA
@ATNG8:01005:05367
GATGGTAGTACATGATAGACGACACCAGAAGATCAGGACTCTAGAAGAATTCAGATTTTTAACACGAGAGTAAACGTAAAAAGAAGGTTTTACAAGACTCACGTTTAACAATATTGCAGCAGTACGCACACAATCGAAGCGCAGTAAGGATAGCTAGTGTAACTAGCAAGAATACCACGAAAGACAAGAAAAAGAAGTACGCTATTAACTATTAACGTACCTGTCTCTTCCGAAACGAATGAGTACGATGAGATCTCGTGTGCTACCATCGTTATCGGAAAGTCT
+
99:@<BABBBBBBCCCCCBCBBB@@=@BB?CCCAA?=@AA@AA?>;8>5>:=>;55555$9.99BCCBB@;;;0;::>?@@1BC?C@DDD9BBC@EBCBABB;;;)47;;8=A?;>>>>BAAACCCBBBCCC@CCCC?BBDCCCCB@C@CBBCCBBBCCAA=ABAA@@<>C=@@A=??@DE>AABC??<===,9918?ABBBCB@?B;?A??;A=AAABD@BBBCBBC>B>AA@<ACE@DCBBBBCBB???BBED???AA?998BB@DCC?B?BBCC?AA:>>>>
@ATNG8:01006:05325
GATGGTAGAGAGAGCTCTCTCATCGTACTCATTCGTTTCGGAAGAGACAGGTACGTTAATAGTTAATAGCGTACTTCTTTTTCATGCTTTCGTGGTATTCTTGCTAGTTACACTAGCCATCCTTACTGCGCTTCGATTGTGTGCGTACTGCTGCAATATTGTTAACGTGAGTCTTGTAAAACCTTCTTTTTACGTTTACTCTCGTGTTAAAAATCTGAATTCTTCTAGAGTTCCTGATCTTCTGGTGAGATATGCATGATGCTACCATCGTTTCGGAAAGTCT
+
;99C?CBBBCBBBDD@@@CCCDCCBBBBCCBB?BCCF>CC?B?BCCCCCC@CCBBB@C?CBBB?B@DCBAAAACB@BBBBB1BBABCBC>BECC?BBB>??599;;:?=BBBCBBAA>BBA<@9@AA??@:87:AAA<>>>>@@@@AAA@=?>?A<???<@A;><>@@@@???A;??ABB5B<?<?@AAA/AB;;;06/////<9;>18888(5==?F=B8>>=DBBA;;;<@<@??B@@688A=?@?B===A???BA@>>>=<=:>?????5=>7<;1:66:
@ATNG8:01007:05341
GATGGTGGCACTGCGCACACATCCCAGAAGATCAGGAACTCTAGAAGAATTCAGATTTTTAACACGAGAGTAAACGTAAAAAGAAGGTTTTACAAGACTCACGTTAACAATATTGCAGCAGTACGCACACAATCGAGGCGCAGTAAGGATGGCTAGTGTAACTAGCAAGAATACCACGAAAGCAAGAAAAAGAAGTACGCTATTAACTATTAACGTACCTGTCTCTTCCGAAACGAATGAGTACTCTCTCAGAGACACACTACCATCGTTATCGGAAAGTCT
+
ABAA?CE@BBBBDCCCCCCCCBBA>BCC@CCCCAA?A@CCCBBBB?BB@D?B@??ACDC2C?AAAABBBC?>>5>?=>@@@1@C?C?CCC;CCCACBBBCCC@?<@@@@=@BB?BBCCCCCBBBCCCCCCC@CBBBB>BCCABAB>A?CAA>ABBBBBBC?AAAAAA?CC@989<>?ABC>BBA>>DDCC/?@=B;;:AAAAD=A:>>BB<>;>?BBB?BBBCAA@;?;?AA9B9999BBBBCCB@>>=A=>>??BB;;;>BF<????A>AA??<?@8?777
@ATNG8:01007:05349
GATGGTAGTCTCAGATAGTCTATAGTACTCATTCGTTTCGGAAGAGACAGGTACGTTAATAGTTAATAGCGTACTTCTTTTTCTTGCTTTCGTGGTATTCTTGCTAGTTACACTAGCCATCCTTACTGCGCTTCGATTGTGTGCGTACTGCTTGCAATAATTGTTAATCGTTGAGTCTTGTAAAAACCTTCTTTTTACGTTTACTCTCGTGTTAAAAATCTTGGAATTCTTCTAGAGTTCCTGATCTTCTGGGTCTCTCTCTCACGCACTACCATCGTTCATCGGAAAGTCT
+
BAAB:B>CCC;6:B@@@@969A@?A<<:9>00,/:;;5=CAE@BABBB;;6;555;04.99::7@5>9;55447:)//888'//)/:;:3<;;;766/7<=///;:8;255==599A=>?A6:49=@>@D9949@=>;A9:9@@?9:9959545AA>9904344.4.////)///38:-555555$5.5.55555$55;;<2;:9//////:)////$///)/)/3939:6/55::::9<9<<<6657;<:<3<///7//499445444444.4444:054;;;.44)4;99
@ATNG8:01008:05355
GATGGTAGGAGACACGTCGCACACGTACTCATTCGTTTTCGGAAGAGACAGGTACGTTAATAGTTAATAGCGTACTTCTTTTTTCTTGCTTTTCGTGGTATTCTTGCTAGTTACACTAGCCATCCTTACTGCGCTTCGATTGTGTGCGTACTGCTGCAATATTGTTAACGTGAGTCTTGTAAAACCTTTCTTTTTTACGTTTACTCTCGTGTTTAAAAAATCTGAATTCTTCTAGAGTTCCTGATCTTCTGGTGAGATATGCATGATGCTACCATCGTTATCGGAAAGTCT
+
8<:@9>BC?CBA@ADBBBDBBCCDCBBBBCCC>B<;;;&9>8>:<@<>?BB@DCBBC?B69;<<8<38;;;;@:9<6898888#73,39;;=5BECD>ABB?BC?A@AB984:ABBCBBB?B>@=?;>=<887:@<???@=@ABAAA>==>><<787=5::=8;;5;;=<=@@??@@9>8888)8188*9:::::&:@888)8756;9;;?==38;:::&8///=395=>:<=<;>//*/388;A:;6:??:>>>@@@BBABAAA???>?<><>:;:A;@<995:<4=:::
@ATNG8:01008:05359
GATGGTAGCGCATATCAGCGCAGCCCAGAAGATCAGGAAACTCTAGAAGAATTCAGATTTTTAACACGAGAGTAAACGTAAAAAGAAGGTTTTACAAGACTCACGTTAACAATATTGCAGCAGTACGCACACAATCGAAGCGCAGTAAGGATGGCTAGTGTAACTAGCAAGAATACCACGAAAGCAAGAAAAAGAAGTACGCTATTAACTATTAACGTACCTGTCTCTTCCGAAACGAATGAGTACTATGTAGAGCTCTATACTACCATCGTTATCGGAAAGTCT
+
CCCC@BBC@;;A<<>C;66BC@==>66561555555.55)59:9944.4438388445<::(<7<<=997;///7.7/0/;;;(/5.5.555&555.59;99<>55268=>8><;054444455<>>>==<A;>@A@A>BAAACC@A>B@CBB@BDCCCBAA>ABBCEE@BA>@?=4833<=)33;573737$3>39:<BBCBBB?B?AAB?=E7;;BA@=@BB@@??=?:>?A9@@?;>@B?@@BBA???@@@>>=?@??@A><=9===>>8=<==5::/:889
@ATNG8:01009:05363
GATGGTAGTGTCAGTGCGCGTCGTCCAGAAGATCAGGAACTCTAGAAGAATTCAGATTTTTAACACGAGAGTAAACGTAAAAAGAAGGTTTTACAAGACTCACGTTAACAATATTGCAGCAGTACGCACACAATCGAAGCGCAGTAAGGATGGCTAGTGTAACTAGCAAGAATACCACGAAAAGCAAGAAAAAAGAAGTACTCTATTAACTATTAACGTACCTGTCTCTTCCGAAACGAATGAGTACGTGAGAGCACACGTGTCTACCATCGTTATCGGAAAGTCT
+
444>:>BBBCCBBBBCCCCBCCIBB?BCCACCAABC@C?BBCCCCC?CC@D@CCAABBBB1B?AAAACCCC88828??ADCC5DC?BABJL<CCCACCDCBA@:96;@CCACCC?BBBBCCDHCBBBBBBCC@CA@A?BBBBBBAB?B>AAB?@@@CBCCC?CCCCAA=@A=>>?;>>9999+99:3:>>>>@&==88657<>;>><A=>>>@3818>====>==A>=>=B:==D9@@B<??>====;;;;;;;AABB??>AAABAD;AAA??:??DD<>@7>=>>
@ATNG8:00966:05385
GATGGTAGCACGACACGACGATGTGTACTCATTCGTTTCGGAAGAGACAGGTACGTTAATAGTTAATAGCGTACTTCTTTTTCTTGCTTTCGTGGTATTCTTGCTAGTTACACTAGCCATCCTTACTGCGCTTCGATTGTGTGCGTACTGCTGCAATATTGTTAACGTGAGTCTTGTAAAACCTTCTTTTTACGTTTACTCTCGTGTTAAAAAATCTGAATTCTTCTAGAGTTCCTGATCTTCTGGGTCTCTCTCTCACGCACTACCATCGTTATCGGAAAGTCT
+
@::@?BAABBBC=BCBA@@=<ABBBBBCAB;;5;;;;7;C?GADCCCCBB@BCCCD@D@CBAB@BADBAACCB=C>BBBBB1@>9A9::.9A@A?@@@?BB?AAAAAA?BDCCBAAA?BBB?A<@@:;;::>;=>=A=AB@>>>D????;;;==>;>??:>>;?<?@?DB@>>>=888AA6A=A>=====+<=;;;3;??@???@@?;?CDDD%=:;==;A5@@:A?=>A?A:?8>>99;>688A@7AACC?>>>???AA::/--9233333-6;761;=4<>;;
@ATNG8:00968:05374
GATGGTAGGCGTGTGAGAGTCTGCCCAGAAGATCAGGAACTCTAGAAGAATTCAGATTTTTAACACGAGAGTAAACGTAAAAAGAAGGTTTTACAAGACTCACGTTAACAATATTGCAGCATTACGCACACAATCGAAGCGCAGTAAGGATGGCTAGTGTAACTAGCAAGAATACCACGAAGCAAGAAAAAGAAGTACGCTATTAACTATTAACGTACCTGTCTCTTCCGAAACGAATGAGTACGATGAGATCTCGTGTGCTACCATCGTTATCGGAAAGTCT
+
955<9>BB9BDECBBBBCCBBB@@@3>BB=@@AEAC?BACBBBDED?BB@C@CBCCCCCC3C@AAACCBBC???:?ABCCCC3BA;@3::9(77<;;BB@@BCCC@C???;;=>:>>???@C=BBBA>>>>@<@??@=AA===BBF;>:==>;>??@@@DD9@<>>BB?BB@BBB>AABB???>;99999(9927>?=9>=@@<@=@@>>;?<>>>@B<AAA@@@@<A=AAA:>AA=ADBBBBA;;;BBBBCCCCCBBBBBBCC?BBCBB?AA::8:B;BC::
@ATNG8:00972:05387
GATGGTAGCTCTGCTCTGACTCTCGTACTCATTCGTTTCGGAAGAGACAGGTACGTTAATAGTTAATAGCGTACTTCTTTTTCTTGCTTTCGTGGTATTCTTGCTAGTTACACTAGCCATCCTTACTGCGCTTCGATTGTGTGCGTACTGCTGCAATATTGTTAACGTGAGTCTTGTAAAACCTTCTTTTTACGTTTACTCTCGTGTTAAAAATCTGAATTCTTCTAGAGTTCCTGATCTTCTGGGTCTACGCTCGTCGCGCTACCATCGTTATCGGAAAGTCT
+
945<7=BBB<A;;;DCD@AABBCAAABBCCBB>A@@@9@C?B@CCCBBBC?CCCCCAJ@DCCC?C@CCCCCCCFD@@@@@@0>A=BBCB>BBCI@CCC@CC:;;ADBCADCCCCBBB?BBB@C?CDCBBBBB?BCCF?CBBBDBBBBBDBBBBA@<@@@=AAAD>AACCCCCAA?ACCEC:C?B?BCIEF2BB;<<7;BBBFBB;:;?CCCD5CBB@@=@>BB@BCDDA@@@HAD;:<DC>@ACD?BBDFBBBEGBBBAABACCE?AACCD@CCCC>@@;@A;;
@ATNG8:00975:05396
GATGGTAGGACGAGCGTCTGAGAGGTACTCATTCGTTTCGGAAGAGACAGGTACGTTAATAGTTAATAGCGTACTTCTTTTTCTTGCTTTCGTGGTATTCTTGCTAGTTACACTAGCCATCCTTACTGCGCTTCGATTGTGTGCGTACTGCTGCAATATTGTTAACGTGAGTCTTGTAAAACCTTCTTTTTTTACGTTTACTCTCGTGTTAAAAATCTGAATTCTTCTAGAGTTCCTGATCTTCTGGTGCGCTACATTCTCTCTACCATCGTTATCGGAAAGTCT
+
///:6<?B@ABBBAAA@@@BCCDD@DBBBCBB@BDDD>CC?C@CCCCBBB>BBBBC@C@CCCC@C@CCCCCAABF@BBBBB5BB?CCCC=CB::::CD?DD?AABCBB@BCCCCCCC?B@@<?>BBBDBBBB@CCCC@CCCCCBBBCBBBBBBCC@CBB@AA>B@DDDDCCBAA??>>@@7@;@9;;:;;;;#;CCDI?JFCBBBCCEC@CCCC5C@@BC?@=@C@;::@@@B@B@BBBCEC@BBC?BBBBCBCCDD@CCCCB@BC>AABCC@CCAD6::6;A::
@ATNG8:00975:05412
GATGGTAGCGCACACATAGATACAGTACTCATTCGTTTCGGAAGAGACAGGTACGTTAATAGTTAATAGCGTACTTCTTTTTCTTTGCTTTCGTGGTATTCTTGCTAGTTACACTAGCCATCCTTACTGCGCTTCGATTGTGTGCGTACTGCTGCAATATTGTTAACGTGAGTCTTGTAAAAACCTTCTTTTTACGTTTACTCTCGTGTTAAAAATCTGAATTCTTCTAGAGTTCCTGATCTTCTGGATAGCGACGCGATATACTACCATCGTTATCTGAAAGTCT
+
///:6;@@@@ABBCBBBCCBAAB;<6;<;===8:::909:.5.5>=;;A>:>BBCCAB@AA<<5;6;;;=@00/9377777'///(489;4=AAA=A9;49@49:BABCACCCCBBBC>AAB@B@IDBBBBA@=@BCC?CBCCBA;;;BBAABBBC>BCC?AA?C@BBBCBCCBB?A;;;;;*;=A<BAGDG5BBCBB;A@A@@A;;9=;==>=,@@@@B?B@BD@@BA;;;C<@<ABBCBB?BAC@CCFDCCGCCCFCBBB;;;@C8;;BCD@CCBABAA<AB@@
@ATNG8:00976:05383
GATGTAGTGTCAGTGCGCGTCGTCCAGAAGATCAGGAACTCTAGAAGAATTCAGATTTTTAACACGAGAGTAAACGTAAAAAGAAAGGTTTTACAAGACTCACGTTAACAATATTGCAGCAGTACGCACACAATCGAAGCGCAGTAAGGATGGCTAGTGTAACTAGCAAGAATACCACGAAGCAAGAAAAAGAAGTACGCTATTAACTATTAACGTACCCTGTCTCTTCCGAAAACGATGAGTACTATAGACTATCTGAGACTACCATCGTTATCGGAAAGTCT
+
5----5--/4;94555599;9;99.///)////5915.5<<::;;8<<7;7:<:88998'869::=9866///(///9999(///)5.555&5557666===>>A;@466:??>:>655==<666<<9954/58---(--66-/3:-4.5::8>;;;==<<8<54488,3/3888(/---(--/3/////$/:4333;922281615557.5.224444(4::3349483////&////8863339773333288:9:5339888(---58(---/(/8(3399
@ATNG8:00982:05372
GATGGTAGAGAGTCTGTAGCGCACCCAGAAGATCAGGACTCTAGAAGAATTCAGATTTTTAACACGAGAGTAAACGTAAAAAGAAGGTTTTACAAGACTCACGTTAACAATATTGCAGCAGTACGCACACAATCGAAGCGCAGTAAGGATGGCTAGTGTAACTATCAAGAATACCACGAAAAGCAAGAAAAAAGAAGTACGCTATTAACTATTAACGTACCTGTCTCTTCCGAAACGAATGAGTACTGCGTCTCACTCTCGCCTACCATCGTTATCGGAAAGTCT
+
;55>;>B@@@@@@?999CBBCE;;;4;BB?BBBCBC@B@@@@@>B@@?<??A:99@@@@2A=ABCAA?BBABC;<<;;;;;*;A<><AAA7@@A=AGCCBA@00+0800+0@A=BABBCCCCICDBBBCBC@BACC@CCCCCCCC>B>BBB>CBBECDBA?BCBBAA>AB@CCC=>>9999+9<=;@AABBB)BC@??>@BB>>><A=AA==9=;?>BCD@CCCBCBB?D=AAA:@@@>ABBCCCCCCCBCCCCBBBCAAAC@BBB@C@?@C?CCCB>AF@CBBB
@ATNG8:00984:05395
GATGGTAGGACGAGCGTCTGAGAGGTATCATTCGTTTCGGAAGAGACAGGTACGTTAATAGTTAATAGCGTACTTCTTTTTCTTGCTTTCGTGGTATTCTTGCTAGTTACACTAGCCATCCTTACTGCGCTTCGATTGTGTGCGTACTGCTGCAATATTGTTAACGTGAGTCTTGTAAAACCTTCTTTTTACGTTTACTCTCGTGTTAAAAATCTGAATTCTTCTAGAGTTCCTGATCTTCTGGGTGCGCTACAGTCTCTCTACATCGTTATCGGAAAGTCT
+
?@@C?BBC?BBBBBBC@E000CAC=CDDCCCADCCC=BB?B@CCCCBCC@DCDCB?BBCCCB?BADDCFCCBCC@CCDDD5BB?BCCC>CCBB@BCC@CD>A@@@@A@CCBCBCBC@BBB@C@DCBAABCD?CABB?BBBAACDDDAAABBCCC?@A@?CD@D=AABCCCCBC@BEDED;CAC>BBBBB0BCBBB?BCCCCCBBBB>AAAA0AAABB@B?BC@BBBBBCC?C?BBCBBC?BBCC=CCCBCBBBBCBBBBCCCCCCCBBC@BBEC@BB=B@@@
@ATNG8:00984:05414
GATGGTAGTATAGAGCTCTACATAGTACTCATTCGTTTCGGAAGAGACAGGTACGTTAATAGTTAATAGCGTACTTCTTTTTTCTTGCTTTCGTGGTATTCTTGCTAGTTACACTAGCCATCCTTACTGCGCTTCGATTGTGTGCGTACTGCTGCAATATTGTTAACGTGAGTCTTGTAAAACCTTCTTTTTACGTTTACTCTCGTGTTAAAAATCTGAATTCTTCTAGAGTCCTGATCTTTCTGGGTGCGCTACAGTCTCTCTACCATCGTTATCGGAAAGTCT
+
>::B@CEBABBDBBABBBBCCCBBBBCCCDBB@BCDE>DD@C@C:;:@@@?BBCCB?B?CCCB?B?CBBBA@:;;4898988$:;8;<@:3:@???AA@=@A488<CCC<>>BBB>AA=A==9=8=;;;@A@@<??@@588AAB@@>??@@@>>>>;>??=AA<@<@>>>??BBB;<;:::-:4<4:;===.>B@@@0777///>76;3;;;:)5==>?4>:?A:@AD@;///4888:666(5666(666=@A==>:;:@>>>;;;4---660---9499-993-
@ATNG8:00986:05418
GATGGTAGCACACGAGATCTCATCGTACTCATTCGTTTCGGAAGAGACAGGTACGTTAATAGTTAATAGCGTACTTCTTTTTCTTGCTTTCGTGGTATTCTTGCTAGTTACACTAGCCATCCTTACTGCGCTTCGATTGTGTGCGTACTGCTGCAATATTGTTAACGTGAGTCTTGTAAAACCTTCTTTTTACGTTTACTCTCGTGTTAAAAAATCTGAATTCTTCTAGAGTTCCTGATCTTCTGGATATGAGTGACTCGTGCTACCATCGTTATCGGAAAGTCT
+
:55<;>CBBBBBBCDCDCBBBBBCBBBBBB@@<A@?A;@B?B=DBBCCCC@CCCBB?C@CCBA=B?CCBABBBBB?ACCCD1@@=@??@:ACDC@CBB?BC>A@AD>><?BBBCBCC?AAC>B>BB>B>>>>9>>@>9@@>@@AA@@@@AA@>>>=9<<=@>:=:AA@>??AAC=AA>CC5E:<867666(7=667,8=<<?@?>>>8<=<=='=;;;B;?;;;7;@@@A>>;><AABB@@:>>A<@@>??>==>@@A>>>?A@AA<A??>>:>A??:?D9A???
@ATNG8:00993:05401
GATGGTAGTCATGATAGACGACACCAGAAGATCAGGAACTCTAGAAGAATTCAGATTTTTAACACGAGAGTAAACGTAAAAAGAAGGTTTTACAAGACTCACGTTAACAATATTGCAGCAGTACGCACACAATCGAAGCGCAGTAAGGATGGCTAGTGTAACTAGCAAGAATACCACGAAAGCAAGAAAAAAGAAGTACGCTATTAACTATTAACGTACCTGTCTCTTCCGAAACGAATGAGTACGTGTGCGACGTGTCTCCTACCATCGTTATCGGAAAGTCT
+
BCBB?CCDCCC@@ABCDCC9;;CCACGG@EBBBDD@C@CCCCCBB?AD@D@CCBBCDDC2D?CCCBCDDHBBB<B@@AAAA0AA>BADED;CEDAFAAA@@B998;@BB@BBD?BCCCCBBB@AACCCCCC@CCCC>BBBBCCCC?B?CAA?ACCCCCCC@BBBBDD@CB?BCC<??999.9<<;99:9::%:?<A:8:BBBAB9958???;?=@CCFCACGBBBDC?B?@@@;@BB?@@?BBBBBBB>?>BCBBBBBBBB?ACC@BBBBC@CCCC>AA=ABBB
@ATNG8:00995:05370
GATGGTAGCACACGAGATCTCATCGTACTCATTCGTTTCGGAAGAGACAGGTACGTTAATAGTTAATAGCGTACTTCTTTTTCTTGCTTTCGTGGTATTCTTGCTAGTTACACTAGCCATCCTTACTGCGCTTCGATTGTGTGCGTACTGCTGCAATATTGTTAACGTGAGTCTTGTAAACCTTCTTTTTACGTTTACTCTCGTGTTAAAAATCTGAATTCTTCTAGAGTTCCTGATCTTCTGGTGTCTGATCTGTATCACTACCATCGTTATCGGAAGTCT
+
//9:69;;<;:?666?DDDBCBCC====@BAB?BDCF=ECAF=AADDCBB@CDDDG?B:;;??9=@HD@@@CB>?::9:9:$78-39BF>BBCB?BAA???7:9==9927;8ACCCB?BBC?C?D>>>898>:>===8<@=<==A===;;;:9<;798:<@A=D;=====;<>>9:///(/59(/////'-9333,3.....7888/3533'....;2729;48<;8;;;;=5=::::>5A@A:>===>?AA?;;;BABA@@>>:=:::?;<:::*/*/688
@ATNG8:00997:05380
GATGGTAGCTCTGCTCTGACTCTCGTACTCATTCGTTTCGGAAGAGACAGGTACGTTAATAGTTAATAGCGTACTTCTTTTTCTTGCTTTCGTGGTATTCTTGCTAGTTACACTAGCCATCCTTACTGCGCTTCGATTGTGTGCGTACTGCTGCAATATTGTTAACGTGAGTCTTGTAAAAACCTTCTTTTTACGTTTACTCTCGTGTTAAAAATCTGAATTCTTCTAGAGTTCCTGATCTTCTGGGTGCGCTCAGTCTCTCTACCATCGTTATCGGAAAGTCT
+
;69>;?DCBA;?AA@A@BBCBCCCCCBBBBBB@CCCC=BB6;8;CCBCAA=;;;;:159=D?@:B@CBCA@00/=37777;'//)4<>>6?C;98:@@;>B6:;BBBEABBCCCCCC@CBB@B@EBBBBCBB@BBBB@CBB::;BABBCAAAEEC@@@@@CD@C?BBCDDCCCC>B;;;;;*;=B=@ABBC2BBCCC>AACBBB@A@B@DDDC1B@A@B?B?BC?@@@@@@B?B?BAABAB@AACJ>CBBCDCCCBBBBCCDBCD@CCCBC@CDDE@CB=BA@?
@ATNG8:00997:05402
GATGGTAGCATCATGCATATCTCACCAGAAGATCAGGAACTCTAGAAGAATTCAGATTTTTAACACGAGAGTAAACGTAAAAAGAAGGTTTTACAAGACTCACGTTAACAATATTGCAGCAGTACGCACACAATCGAAGCGCAGTAAGGATGGCTAGTGTAACTAGCAAGAATACCACGAAAGCAAGAAAAAAGAAGTACGCTATTAACTATTAACGTACCTGTCTCTTCCGAAACGAATGAGTACCTCTCAGACGCTCGTCCTACCATCGTTATCGGAAAGTCT
+
<<@F@CAAADCBB@@@CDFDCBBBD@CCB@BCCCCC?B?BBCCCBA>AB>B?BAA?>>>>1>?BBBBBABBBBC=AA@@@?>0@@<@?CCC;CAA?ACDCC@@00-0;@@;AAB>AAD@@ACCCCCCCBA@A@CCCB?CCCBBBBC@C?B:::;BBCCCCCACCBABB@CB?AAB>AAAA@9===;::9999%:?<>?>?CB@@B7;8;@AA<?<?BCAA?AA@AA@@=@=ABA=B??=?AACCCE@AAABBBBBA?AB@@@;??H=AA>?B?BBFC?CC>C???
@ATNG8:01001:05395
GATGGTAGCATCATGCATATCTCACCAGAAGATCAGGAACTCTAGAAGAATTCAGATTTTTAACACGAGAGTAAACGTAAAAAGAAGGTTTTACAAGACTCACGTTTAACAATATTGCAGCAGTACGCACACAATCGAAGCGCAGTAAGGATGGCTAGTGTAACTAGCAAGAATACCACGAAAGCAAGAAAAAAGAAGTACGCTATTAACTATTAACGTACCTGTCTCTTCCGAAACGAATGAGTACAGAGAGTACGATATGTCTACCATCGTTATCGGAAAGTCT
+
><@B?CBBBCBBBBBBCEBBBBBBB>@AB=;ACCBB>B>BAAACBC@CB9=9A<<<?DDB+=6:::@?=?<000*0/09;;;+//8@;@@@2@BB@BDCDBBA:::)9<??89555:>@<BC=BACAA@BB@@=@BBB:<;CECCCC?C@C;<8;CA@@@@@@CCCBBC?AA@???@CBBFC>@?=9::::9:%:=99:8<@@;;;=@=>>>@<@=;;@BB@CCDBAAC8:8:BD=CCC7::9:AAA@A@@@=<;=;777><<=>771976554<869-67(7:99
@ATNG8:01004:05395
GATGGTAGTGTCATATGAGAGTGTGTACTCATTCGTTTCGGAAGAGACAGGTACGTTAATAGTTAATAGCGTACTTCTTTTTTCTTTGCTTTCGTGGTATTTCTTGCTTAGTTACACTAGCCATCCTTACTGCGCTTCGATTGTGTGCGTACTGCTGCAATATTGTTAACGTGAGTCTTGTAAAACCTTCTTTTTACGTTTACTCTCGTGTTAAAAATCTGAATTCTTCTAGAGTTCCTGATCTTCTGGACAGAGTGTGCAGATACTACCATCGTTATCGGAAAGTCT
+
///:6:@@?BBBB666>>CCCCBBB9559944.4444)4;5:5555<<<<7;;;55.56;9;:9?9665=555554544444#4::1999<4;;;<9>555)57)///)///)/;;<<<<:7<55459666>=>>>8==;;7;==696996<=<>>=>D<@AA<<=:>9<ACBBBB@?;?4999*56;4;;?@?+BD@??:>>>=A@???>9====,===9969=BB?BBBBBBB@D@FBABBC@BBBACCABCCAAB;;;FDDCCCCB?BBAAB?BBBD@FD?CCBB
@ATNG8:01005:05415
GATGGTAGCATCATGCATATCTCACCAGAAATCAGGAACTCTAGAAGAATTCAGATTTTAACACGAGAGTAAACGTAAAAGAAGGTTTTAACAAGATCTCACGTTAACAATATTTGACAGCATGCACTCACACAATCGAAGCGCAGTAAAGGAGTGGCTAGTGTAACTAGCAAGAATACCACGAAGCAAGAAAAAGAAGTACGCTATTAACTATTAACGTACCTGTCTCTTCCGAAACGAATGAGTACGGAGTCAGAGCAGAGCTACCATCGTTATCGGAAAGTCT
+
:::::?;AA<=@@@AAABBABB@@@4555;09944.4.44;555>;>?;<58837333&3-39:33388;;=,33:998.771849;;.;48;577333;5555052783.--7'----55---.222226666/2222062226;565.57///5233222222168:::;533.356(----(-.-(-5989(..).558>>;;=8>;>;::8<8=>=>@7:;@@@@@9=8=9919//)/6---//73///57>:999552599859///;5;99>;??06625
@ATNG8:01010:05395
GATGGTAGATACTCGCTGATACACCCAGAAGATCAGTAACTCTAGAAGAATTCAGATTTTTAACACGAGAGTAAACGTAAAAAGAAGGTTTTACAAGACTCACGTTAACAATATTGCAGCAGTACGCACACAATCGAAGCGCAGTAAGGATGGCTAGTGTAACTAGCAAGAATACCACGAAAGCAAGAAAAAGAAGTACTCTATTAACTATTAACGTACCTGTCTCTTCCGAAACGAAGAGTACATAGATATACGTATAGCTACCATCGTTATCGGAAAGTCT
+
AAAC@CBAACCCCBBBBBCCBCBCB>CCC?BBBCDCCC>AAAABBA?A?=?=??CCCCDD3C@BBBCCCDCAA@:?A@AA@B0AB?B=AAA9AEC@CCBCCDD998;@CC@CCC@CCBBBBBBBCCCCCCCC@DCBB?BBCDDD@?<BBCBB?BCCCCCCC?CCCBBA?AB@CBC=>>CCB9@><888888(9?>AABBBBBBB@B?BBBB?B@>>>=>;>>==;;;:=;>DD:B:88;A@@@@@@??AA@AA;;;?AAA><>C7==;=C;AA>==AC9;;;;
@ATNG8:01013:05389
GATGGTAGCACGAGTCACTCATATCCTGAAGATCAGGAACTCTAGAAGAATTCAGATTTTTAACACGAGAGTAAACGTAAAAAGAAGGTTTTACAAGACTCACGTTAACAATATTGCAGCAGTACGCACACAATCGAAGCGCAGTAAGGATGGCTAGTGTAACTAGCAAGAATACCACGAAAGCAAGAAAAAAGAAGTACGCTATTAACTATTAACGTACCTGTCTCTTCCGAAACGAATGAGTACAGAGAGTACGATATGTCTACCATCGTTATCGGAAAGTCT
+
A;?C@CCDCBBACCCCCCCCBBBCB?B@A=ACCCDC@C@BBBBBDD@CC?C@BCC@????1>?BBBABCAB997*7;=@?@@0@D?D:@@@9@CC@CCCCB@@00,0;@@=ABB@BBDDCCCCCCBBBBBCC@BBCC>AABBCCCC@C@C@A>@BBBCBBB?BBBAAA?CC?BBB?BBBCF>A>>;9::999%9@;?988CAA@@<@<??@@<@<@EEAA?AAAA@AA>A>ACC@DBB<@@BBBBBAAABDBBBBBBBBABB>>AA=AA@@@:=>;;8;D;B;::
@ATNG8:00966:05464
GATGGTAGAGTACAGTGTAGTAGACCAGAAGATCAGGAACTCTAGAAGAATTCAGATTTTTAACACGAGAGTAAACGTAAAAAAGAAGGTTTTACAAGACTCACGTTAACAATATTGCAGCAGTACGCACTCAATCGAAGCGCAGTAAGGATGGCTAGTGTAACTAGCAAGAATACCACGAAAGCAAGAAAAAAGAAGTACGCTATTAAACTATTAACGTACCTGTCTCTTCCGAAACGAATGAGTACTATAGACTATCTGAGACTACCATCGTTATCGGAAAGTCT
+
98<<75559;:::///:;;;>C@DD9@AC@BBBCA@:B:???A@?@?@@:?=::8?>C=C+=9=88:=<<888<1;<444444#49495<>?2>@A;>C?CBB=@@5;7;A=AAB?AAABCCCCFCBBA@@@@<@???=?9538<74-46;4405;;<<;:;9BBBB=B>?@93778>::@?8:9=8777777$7;/3388:9755-25'57:817355:=>255<;;:<0/)/66.6//(////9;;::33377775:><<<;=>8858444=9BBBB7@@9@@@?
@ATNG8:00978:05420
GATGGTAGTATATCGCGTCGCTATCCAGAAGATCAGGAACTCTAGAAGAATTCAGATTTTTAACACGAGAGTAAACGTAAAAAGAAGGTTTTACAAGACTCACGTTAACAATATTGCAGCAGTACGCACACAATCGAAGCGCAGTAAGGATGGCTAGTGTAACTAGCAAGAATACCACGAAAGCAAGAAAAAAGAAGTACGCTATTAACTATTAACGTACCTGTCTCTTCCGAAACGAATGAGTACGAGAGAGCACACGTGTCTACCATCGTTATCGGAAAGTCT
+
:59A9BCBBBBBCCCCABBCCCCCC@BBB@B@AACC@D@BCCDDDD?CB@C?CCCCCCCC3C?BACCCCACCCC;ABBCDCC5A@=@?BCC<CCFABCCBBAB997;@CC?BBD?BBCCDCCCCBBCCBBBC?CCDD>@?BA@@AB>B@CBB?BCCBBACC?CCCAAA?BB@@@?999@@@9@??;999999%9A<A999BB@AA<@:>>AB7;7;@BAA?ABBAAAC<?=?EF>CBB?BBBBBBBBBBBBBBBBBBBBBBBB?B?=A@@?B?>>?D?CC=B;;;
@ATNG8:00987:05444
GATGGTAGGAGACACGTCGCACACGTACTCATTCGTTTCGGAAGAGACAGGTACGTTAATAGTTAATAGCGTACTTCTTTTTCTTGCTTTTCGCGGTATTCTTGCTAGTTACACTAGCCATCCTTACTGCGCTTCGATTGTGTGCGTACTGCTGCAATATTGTTAACGTGAGTCTTGTAAAACCTTCTTTTTACGTTTAACTCTTCGTGTTTAAAAATCTGAATTCTTACTAGAGTTCCTGATCTTCTGGGCTGCGCTGATATGCGCTACCATCGTTATCGGAAAGTCT
+
956>;>CA>CCCCDDCB9<;CCCCCDCCCCBB?CCGH?GE@D9;:9@@BC?@@DBA=B=<:9@;?665>CBA;;B8CDCCC1>:7>9999.=<??394<8<>13787994888<AABC?AAA?C@;;;A@@@;487//)/9779A>>>?B==;;;=9;;;:=<8=8=A@@@AAAA<AABBB5A181999::+9<666)/)/9//*/=>;;;1;==>/>=>>A=A=>=:>??AAA>>;?7;;??886/::@6=///<;667<<<;;;AAAB;?>@@@<BBAA:>>9>A<=
@ATNG8:00987:05449
GATGGTAGCGCATATCAGCGCAGCCCAGAAGATCGGAAACTCTAGAAGAATTCAGAATTTTTAACACGAGAGTAAACGTAAAAAAGAAGGTTTTTACAAGACTCACGTTAACAATATTGCAGCAGTACGCACACAATCGAAGCGCAGTAAGTATGGCTAGTGTAACTAGCAAGATACCACGAAGCAAGAAAAAGAAGTACGCTATTAACTATTAACGTACCTGTCTCTTCCGAAACGATGAGATACGATGAGAGAGCTCTCTATCGTTATCGGAAAGTCT
+
:;;<7<;;:=>B966@??=BCCBBB>BCEF@>;?8.44(4:99999499.5.5544.4<<<$5.55555555999095444444#4;6;.5555$///)////<96::)/)/93/00;>?<5555::;9455555.5<;;76559;5558==;<;555559;5506<<<<;7:7766)////)/67633333$371733388:996;174<=4=6770<<80//://5;>:==?5<::0/////86//333777333333;;;8334133;;,33(3333
@ATNG8:00989:05435
GATGGTAGCACGAGTCACTCATATCCAGAAGATCAGGAACTCTAGAAGAATTCAGATTTTTAACACGAGAGTAAACGTAAAAAGAAGGTTTACATGACTCACGTTAACAATATTGCAGCAGTACGCACACTATCGAAGCGCAGTAAGGATGGCTAGTGTAACTAGCAAGAATACCACGAAAGCAAGAAAAAAGAAGTACGCTATTAAACTATTTAACGTACCTGTCTCTTCCGAAACGAATAAGTACCTCTCAGACGCTCGTCCTACCATCGTTATCGGAAAGTCT
+
::;C;>BBB<965==@A@AABBBAA?AB@<BBBBBC@C?ABCA@AD?;;8;>ABBBABBB2A?CCCCCCBBA@?6=><:999$4939.55)5;;;<?<?<>99:.5.5=8>>C@CBBAAACCBCBBCBBCBAAA;;8;BDDCC??=@?BAC@@A@CBBBA?CCCCBB?AD?BBE?AB:::,7778;;<<<?&=@>?998==>89176(67677)78;>ABB?BBBBBAA=?:999,47918959@AA@DBBBBCBB???AA??;??;5;???@<@=::7<=6=///
@ATNG8:00994:05458
GATGGTAGAGTACAGTGTAGTAGACCAGAAGATCAGGAACTCTAGAAGAATTCAGATTTTTAACACGTAGAGTAAACGTAAAAAGAAGGTTTTACAAGACTCACGTTAACAATATTGCAGCAGTACGCACACAATCGAAGCGCAGTAAGGATGGCTAGTGTAACTAGCAAGAATACCACGAAAGCAAGAAAAAAGAAGTACGCTATTAACTATTAACGTACCTGGTCTCTTCCGAAACGAATGAGTACTGCTATCTATGTGTGCGCTACCATCGTTATCGGAAAGTCT
+
9:4:.44899<<<<<<<@ABBA955.5<;9=966CC<@<:99=<885::.713;;99:9:)94=<8846:>><<<04333333$3828.444&44;.44449:::<1626;:?CC@BCDBBBCB@@@B;;;CC?AB;;599959545./5;//)/::779;:.44;:9838:.3336:::<=44331333333#33,3338888=?6<:774;8>>AB@==900+0;;;=;C<<<>5<5545><A?BCB989A@@?@?==;;<=?@?>?<??<<<6;83703>3;777
@ATNG8:01003:05435
GATGGTAGCATCATGCATATCTCACCAGAAGATCAGGAACTCTAGAATAATTCAGATTTTTAACACGAGAGTAAACGTAAAAAGAAGGTTTTACAAGACTCACGTTAACAATATTGCAGCAGTACGCACACAATCGAAGCGCAGTAAGGATGGCTAGTGTAACTAGCAAGAATACCACGAAAGCAAGAAAAAGAAGTACGCTATTAACTATTAACGTACCTGTCTCTTCCGAAACGAATGAGTACGATGAGATCTCGTGTGCTACCATCGTTATCGGAAAGTCT
+
:44>:>CCDCCCCABBCCCCCDCCC=BCD@CCCCCD?C?BBCCCCC?BC?B?BCCCCCCC3C?BB??ABBBABB<??@BDBB5BB>A?BBB:CBC?BAAACBBBB?C?BB?BBB>BBFCCBCDDCCCBCCCC@CBBC@CBBBCCCC?C?CCC@AAABBCCC?CAAABB?BB?AAA?CCCCD>A@>;99998(:?=C989CB=>A:>:=C@@7;7;ABCC?CCCCBBB?B?ABB=BBB@CBBBBBBB@AACCCBB>:8@><::;@@<@???B<AA>=5:91::::
@ATNG8:01004:05432
GATGGTAGAGAGAGCTCTCTCATCGTACTCATTCGTTTCGGAAGAGACAGGTACGTTAATAGTTAATAGCGTACTTCTTTTTCTTGCTTTCGTGGTATTCTTGCTAGTTACGCTAGCCATCCTTACTGCGCTTCGATTGTGTTCGCTACTGCTGCAATATTGTTAACGTGAGTCTTGTAAAACCTTCTTTTTACGTTTACTCTCGTGTTAAAAATCTTGAATTCTTCTAGAGTTCCTGATCTTCTGGACGACGCGCACTGACACTACCATCGAGGTTGTAAAGTCT
+
@;?=:=>DDC9;;BA9;:@;56;;:@CC;:;;4;ABB8@C?B@CDCCCDE@BBABB=A@BBBB<A<@::ABAA;?533333$3817333(333;294403?337<88A7?AA?AB>>8><<8=<?>===;;;9;;:;56;99*/----.....-33....059493776---2--(-.777+506055555'55...'.33...333625888(3..(.7.3.5526999;99482855.--,2,,(,6---37399///655777749<9;;<8<9::8>39966
@ATNG8:01010:05428
GATGGTAGGACGAGCGTCTGAGAGGTACTCATCGTTTCGGAAGAGACAGGTACGTTTAATAGTTAATAGCGTAACTTCTTTTTCTTTGCTTTCGTGGTATTTCTTGCTAGTTACACTAGCCATCCTTACTGCGCTTCGATTGTGTGCGTACTGCTGCAATATTGTTAACGTGAGTCTTGTAATAACCTTCTTTTTACGTTTACTCTCGTGTTAAAAATCTGAATTCTTCTAGAGTTCCTGATCTTCTGGGTGCGCTACAGTCTCTCTACATCGTTATCGGAAAGTCT
+
;;>>@CBC>@>55488:555;@@=5:::99999@BD=BB?B>@@@@?BB>ABAAAA.;5:@>@;A;?@@;@99.9@459555$4:@6===C8AABGAAAA@:=@59:A@AB?BBA@;;;@5;;?;>9@@@@AAA@:@?@@;@@A:;:AAA@@?@@@?@<;;;=@A=A:@@@9;9@@@;@992992549.55;;;)66>>>7?696==656:8<;<=*444;;5:8=@::0000/;:?:??BB@@:>79:/;B@;;;ABBBB@@FBBBBCB;;;<5<AAA;@A/;::;
@ATNG8:00966:05499
GATGGTAGGCGTGTGAGAGTCTGCCCAGAAGATCAGGAACTCTAGAAGAATTCAGATTTTTAACACGAGAGTAAACGTAAAAAGAAGGTTTTACAAGACTCACGTTAACAATATTGCAGCAGTACGCACACAATCGAAGCGCAGTAAGGATGGCTAGTGTAACTAGCAAGAATACCACGAAAGCAAGAAAAAGAAGTACGCTATTAACTATTAACGTACCTGTCTCTTCCGAAACGAATGAGTACGTGTGCGACGTGTCTCCTACCATCGTTATCGGAAAGTCT
+
88:C;CCC@BABBBCCCCCBAA:;;/5BB?ABBDCC@C=::;D@BAACD@C@CEFBBBBB0A>BACBBBCCBBA9@>99999)9@<@:???5?AB?B>=?AABAA>A@AA>ACC7::@?>=>>A@@BA>>>@<@@@@<<>>@@=<=<@<@@B?CCCACCCC?CBBBAA>AB@BBB?AA>>>8?AA<@A@@@/@@;??B?@@@DD;@<;;66)/*/999E=B???>>>;>=AAE:B??=?@@@@@A???AAAABBBBBA==>:>==:=BC@@;@A@A9<<5<<::
@ATNG8:00970:05494
GATGGTAGAGTACAGTGTAGTAGACCAGAAGATCAGGAACTCTAGAAGAATTCAGATTTTTAACACGAGAGTAAACGTAAAAAGAAGGTTTTACAAGACTCACGTTAACAATATTGCAGCAGTACGCACACAATCGAAGCGCAGTAAATGATGGCTAGTGTAACTAGCAAGAATACCACGAAAAGCAAGAAAAAAGAAGTACGCTATTAACTATTAACGTACCTGTCTCTTCCGAAACGAATGAGTACGAGAGAGCACACGTGTCTACCATCGTTATCGGAAAGTCT
+
:55C@CCBBBBBGECCBBBBBDCCC@CCC@ECCCCC?C?CBBBCBB?BB?C?BB???AA@.@????BCFCBBBA;@>=A@@?0@A=@5?@@8ABC?B;;<BBB;;:;@CB?BBB@BCCCEBBCCCCBBCBBB@CCCC?CCCBBBBBB<A?A@A>@BBBBAAC?CCCCAA=AB??>?9::8888)8881888888%/;68///<<AAA<A;>>BB<@<AACCC?CCDC???>A>ABB>BCC?BBBBBC@AABBBBBBBBCBBCBBBBBB?A@@?C?BBAA@CD>B>>:
@ATNG8:00974:05497
GATGGTAGCATCATGCATATCTCACCAGAGATCAGGAACTCTAGAAGAATTCAGATTTTTAACACGAGAGTAAACGTAAAAAGAATGGTTTTACAAGACTCACGTTTAACAATATTGCAGCAGTACGCACACAATCGAAGCGCAGTAAGGATGGCTAGTGTAACTAGCAAGAATACCACGAAAGCAAGAAAAAAGAAGTACGCTATTAACTATTAACGTACCTGTCTCTTCCGAAACGAATGAGTACGATGAGAGAGCTCTCTCTACCATCGTTATCGGAAAGTCT
+
////+/8>:;BBA@@;;ABAAA@A@:>C==BBBA@<?;;;4445;9<=9=?CCBBAAA@,=:77788783737.730/:::'99)//)///&/77299655<<555)57<>8=;?;;>?:@C?@@@::9?@@>?BDCC@BABBABAD?C?B;;7;AA@B??@=@@BBFE?CC@A@?8<7777)39949999==%8;6////899:=<<588;;9@<<7A9989AAA@?@=@9=<=6<8717;;<??@??988;7338733325677;9=977;6=8788?@:@A>>
@ATNG8:00986:05510
GATGGTAGCGAGCGAGTGTGATACCAGAAGATCAGGAACTCTAGAAGAATTCAGATTTTTAACACGAGAGTAAACGTAAAAAGAAGGTTTTACAAGACTCACGTTAACAATATTGCAGCAGTACGCACACAATCGAAGCGCAGTAAGGATGGCTAGTGTAACTAGCAAGAATACCACGAAAAGCAAGAAAAAAGGAGTACGCTATTAACTATTAACGTACCTGTCTCTTCCGAAACGAATGAGTACTATGTAGAGCTCTATACTACCATCGTTATCGGAAAGTCT
+
<::C@CBBAB@CBBBAABCBCC@@<A@B?CCCCHDAH;;;BCCBB@BEAD@BBA@@@@@0@>ADFCCCAB:98-9=:;;;;*<@=@4:::*9?B?B;:;BCCEC@C@CC?@@A>BBBBDDDCFDFCCCCCC?A@CC@C<;;CA;;8;=AAA?BBBAAB;;6:@?=>@?90+0<8(//////&//3/777777$74=><8>CCBBB@C?>;;:9=:=?BCC@@A@CCBD8:6:??9?BC?BAAACCCBABCDDBBABBB>>?>>>??7;;>>>;>?>A6;;3;???
@ATNG8:00991:05483
GATGGTAGTATCTGCACACTCTGTCCAGAAGATCAGGAACTCTAGAAGAATTCAGATTTTTAACACGAGAGTAAACGTAAAAAGAAGGTTTTACAAGACTCACGTTAACAATATTGCAGCAGTACGCACACAATCGAAGCGCAGTAAGGATGGCTAGTGTAACTAGCAAGAATACCACGAAAGCAAGAAAAAAGAAGTACGCTATTAACTATTAACGTACCTGTCTCTTCCGAAACGAATGAGTACTGTATCTATTGTGCGCTACCATCGTTATCGGAAAGTCT
+
:55<9<CCBBCBECBBBCCDDCCCC@CCC@CCCCCC@C>@@CCCCC@CD?B?BDDBBBBB2B@CCCCAAABAAA=ABBDDDD3BB>A<@@@9ABB?B;<;GCECC@C@BB?CBB@BBBBBDEDBCCCCBBAD@CCBB?BCCCBBBB?C@CCB@BCCCCCCA@CBCAAA?BA=AAA<@@99929??;99::9:%:@?C:99CDD@?7;7:=?@3839ABBB?BCDCAAA?B?BBD>CBB?BCCBAAAD@@@CCCBB@A>>>>B@AA?BBBAC?BBCC@DD>B:99
@ATNG8:00995:05486
GATGGTAGCACGACACGACGATGTGTACTCATTCGTTTCGGAAGAGACAGGTACGTTAATAGTTAATAGCGTACTTCTTTTTCTTGCTTTCGTGGTATTCTTGCTAGTTACACTAGCCATCCTTACTGCGCTTCGATTGTGTGCGTACTGCTGCAATATTGTTAACGTGAGTCTTGTTAAACCTTCTTTTTACGTTTACTCTCGTGTTAAAAATCTGAATTCTTCTAGAGTTCCTGATCTTCTGGATAGCGACGCGATATACTACCATCGTTATCGGAAAGTCT
+
9::@?A>@>;554999555<<<<AA?@;;?BB=CABA;BD7<:<CCCCDD?@@@?@8=:>>?B@C?BCCCCB?>?<:<=>?+;A@BB@=6<5555:4425=6::BBAA>ABBBCCAA>ABB?B@BB?B>??B7<;AA<A>>>????<<999///<7</838>=@=AA==667//)//(.808.565;AAA.98996/7>>:?AA=870////'.//.7.3.59498887776;577799937//*/799555755567887//.3/377794==?A=@@6<=--
@ATNG8:00998:05473
GATGGTAGTATATCGCGTCGCTATCCAGAAGATCAGGAACTCTAGAAGAATTCAGATTTTTAACACGAGAGTAAACGTAAAAAGAAGGTTTTACAAGACTCACGTTAACAATATTGCAGCAGTACGCACACAATCGAAGCGCAGTAAGGATGGCTAGTGTAACTAGCAAGAATACCACGAAAAGCAAGAAAAAAGAAGTACGCTATTAACTATTAACGTACCTGTCTCTTCCGAAACGAATGAGTACTACTCTCAGAGACACACTACCATCGTTATCGGAAAGTCT
+
;55A;>CBCBBCCCBBBBCCCCCCC@BBB@CCCC@@?A@CCGCCDC@CD@DABBCDBCCC5C@CDDDCCBA;::5:@ACDEE5CB?@5>@@4@BF@CDCBCBDDC@C@CC?BBB?BAAEDDCCCCDGGBBBB@CBBB?AAABBBAB>BABBB@BBBCCCCC?CAAABB@AA>???9=<9999+9=<9::::::%:?;=?8=B?@==:=<87;A3818ACAA?BC@@@CC?B?BDF>BBB?BCCBBBBBAAAAABBBBBBDCC???AA;????B<AA>@=DC6;88:
@ATNG8:01007:05482
GATGGTAGCGCACACATAGATACAGTACTCATTCGTTTCGGAAGAGACAGGTACGTTAATAGTTAATAGCGTACTTCTTTTTCTTGCTTTCGTGGTATTCTTGCTAGTTACACTAGCCATCCTTACTGCCCTTCGATTGTGTGCGTACTGCTGCAATATTGTTAACGTGAGTCTTGTAAAACCTTCTTTTTACGTTTCTCTCGTGTTAAAAATCTGAATTCTTCTAGAGTTCCTGATCTTCTGGTATGACTAGTGTACTACTACCATCGTTATCGGAAAGTCT
+
;44;8=CCBBCCBBBBBCDDFCCBCBCCCC@@?ABBG>BB?C@DCBBDCJACCCCC@C@CCCB@C@CEDCBCCCC?CBCCC5A@>@CCC>CBBC?CDD@CC?BECCCC?CDCCBBCD@CDD?A>A@@@AA<A@BBBC?CCCCCCCCCBBCCBAAB?BBB?CC@C@BBBCCCCCC@CCCCC;CAC@AAAA@0@BCCD?EDABACBBB@BFDD5BBBCD@C@CC@BBBBBBB?B>AADDDC>BBD@CCCCBBBCCCBBBCCCCCCC?AAABCACCCC?BB=BAAA
@ATNG8:01013:05474
GATGGTAGAGAGACTGTAGCGCACCCAGAAGATCAGGAACTCTAGAAGAATTCAGATTTTTAACACGAGAGTAAACGTAAAAGAAGGTTTTACAAGACTCACGTTAACAATATTGCAGCAGTACGCACACAATCGAAGCGCAGTAAGGATGGCTAGTGTAACTAGCAAGAATACCACGAAAGCAAGAAAAAGAAGTACGCTATTAACTATTAACGTACCTGTCTCTTCCGAAACGAATGAGTACAGAGAGTACGATATGTCTACCATCGTTATCGGAAAGTCT
+
4444.4:8444555<<==;;;<;9906666;?=<<<5:5::9<;;;9;;7;055999<<<+;<>>;0//8///;278<@>>/55.5.555&55<7>>?;;;=;:5?=??;@A<9<DCCBBAAABBBBBC@@:>C;;69@@@A@AA8;7;??;::::;A?B=AACBB@=CA=000=@@@@@8????BBEDD3AA>A@@B@=ACB5938@??;?=@>AAB8;;AAA?A=?<>@A9A@@=A:9:BCBBBCBBBCCCCBBBBCBB@@A<AA>=<;=;;<8=D3;887
@ATNG8:01013:05512
GATGGTAGTGTGTCTCTGAGAGTAGTACTCATCGTTTCGGAAGAGACAGGTACGTTAATAGTTAATAGCGTACTTCTTTTTCTTGCTTTCGTGGTATTCTTGCTAGTTACACTAGCCATCCTTACTGCGCTTCGATTGTGTGCGTACTGCTGCAATATTGTTAACGTGAGTCTTGTAAAACCTTCTTTTTACGTTTACTCTCGTGTTAAAAATCTGAATTCTTCTAGAGTTCCTGATCTTCTGGCTCTCGTAGACAGATTCTACCATCGTTATCGGAAAGTCT
+
:44@:>CCCCCCCCCDBBBCCCCBCBBBDBBBAAAB;CC?C?CCCBCCC@DCCCD?C>CCCEAC?CCDDCCCEC?999::*9B=CCCC>CDCC@CCDBHH?BBADCCACCCCCCCC@CCC?B@CCBBCCCC?BBBB@DBCCCCCCC@?@CCCBB?BCC@BB@C?BBCCCCBBCABCCDD;C@C@CCCCC5DCCCC>AACCEEGBBB@CCCC5BCBBB?@=@C?CCCCAAA@C@DCBBBB>@@C@CCABBCCCCCCBBBB@CBBC?CCCAA>BFBB?CC>CDBB
@ATNG8:00968:05560
GATGGTAGGCGTGTGAGAGTCTGCCCAGAAGATCAGGAACTCTAGAAGAATTCAGATTTTTAACACGAGAGTAAACGTAAAAAGAAGGTTTTACAAGACTCACGTTAACAATATTGCAGCAGTACGCACACAATCGAAGCGCAGTAAGGATGGCTAGTGTAACTAGCAAGAATACCACGAAAAGCAAGAAAAAGAAGTACGCTATTAACTATTAACGTACCTGTCTCTTCCGAACGAATGAGTACGAGAGTCAGAGCAGAGCTACCATCGTTATCGGAAAGTCT
+
:59C@CFD?BCBBBDCBCC@A@ABB>BCG@CCCCAA>A>BBCCCCE@@@?@?BBBBBBCC5BABBBBBBBBBBB<AAABCCC1B?9<1787+9>??BCCBBBB??;?>??<?BC<@>???@?=>>>>AAA==7=@@A7=>AA>?:86;>D?B>ABCBAACC?BBBBBB>BA>BBB8<<7778+9==9=@AAA2AA?BB??AA@@@;>;?>>><A<AAA??;?@@?=>=<@<@>9>8849AAAAAACCBBBBBBCBBBBC?;>??D=A@BBB?BBBB?BC>BBBB
@ATNG8:00970:05523
GATGGTAGAGAGACTGTAGCGCACCCAGAAGATCAGGAACTCTAGAAGAATTCAGATTTTTAACACGAGAGTAAACGTAAAAAGAAGGTTTTACAAGACTCACGTTAACAATATTGCAGCAGTACGCACACAATCGAAGCGCAGTAAGGATGGCTAGTGTAACTAGCAAGAATACCACGAAAGCAAGAAAAAAGAAGTACGCTATTAACTATTAACGTACCTGTCTCTTCCGAAACGAATGAGTACTATGTAGAGCTCTATACTAATCGTTATCGGAAAGTCT
+
99:?7:CCBCCCCDBBBBBAAABBC=CIFBCDBBA@<@?AAABBCC>@A@C?@A::8???)?<?@@BBCDDCCC9@@;;;;;':?7<.55506<>9>;<A@@@:;8:?BB@BCD?BDBBBAAAGHEGBBBDG?CB@@=@ACBBBDB@EAD@A@@CCCBCBB?BBBBCC?BB@BBB@BBAAB=@>>;9::999%9@<@?>?BB<<7*-+-337(-*-;>>@@CCBBBAA=@=>??9?DC?CBBBBBCCCCCDBCA>=@?:;;>;;A;665>>A>>>;@@9A9:9
@ATNG8:00971:05557
GATGGTAGCGCGACGAGCGTAGACCCAGAAGATCAGGAACTCTAGAAGAATTCAGATTTTTTAACACGAGAGTAAACGTAAAAAGAAGGTTTTACAAGACTCACGTTAACAATATTGCAGCAGTACGCACACAATCGAAGCGCAGTAAGGATGGCTAGTGTAACTAGCAAGAATACCACGAAAGCAAGAAAAAAGAAGTACGCTATTTAACTATTAACGTACCTGTCTCTTCCGAAACGAATGAGTACTATGTAGAGCTCTATACTACCATCGTTATCGGAAAGTCT
+
?::C?CCCCABBCDBCBBCDDCA@@>ABC@CCCCBB>A?BACBACC@CC?C@BA?899999%9;@@BBBCCCBBB>BBCCCCC5CD@D@CCC<CDGACCBCCCCBB?B@CC?BBC@BCABBCCCCCBCDCDBB?BBCC>AACCCC@@>C@CBB@BBBBCBBA?CCCBBB?>?<?A@=AA99927998789999%9?@D:8:CC@887*74:;<A6;7;BBBB?BBCCAAA>A>BBC>CCD?AAACCCBAAAAAACCCAAA>===>;:::>??>?<>>>>5;;1;;;:
@ATNG8:00972:05548
GATGGTAGACACGTGTGCTCTCTCGTACTCATTCGTTTCGGAAGAGACAGGTACGTTAATAGTTAATAGCGTACTTCTTTTTCTTGCTTTCGTGGTATTCTTGCTAGTTACACTAGCCATCCTTACTGCGCTTCGATTGTGTGCGTACTGCTGCAATATTGTTAACGTGAGTCTTGTAAAACCTTCTTTTTACGTTTACTCTCGTGTTAAAAATCTGAATTCTTCTAGAGTTCCTGATCTTCTGGATAGCGACGCGATATACTACCATCGTTATCGGAAAGTCT
+
744<8<CCCCCCCDCBBBCGCDBDDCCCCCBB?BBBB>BCAC@CDBAABC@CCBBB?B?BBBC@C@BBBBBBB=B9BDCCD3BB?CCCC=DBBC?BBB?AB<>>@BAA>ABBBCCBC>A>>=C=AAA?????<AAAA:?>A>>>@AAAAAA?@@?<?@@=AA<A<AAAAC>??A;@@?AA5A<@;<<<<<+:=666,8:<::;D>>=3:;:;+;AABB=A=>>:=A@@>>><@<ABBA>><>::7;CCC@>>>=<=AAA?>>>>>;C??<>9>A>>:>A7A;88
@ATNG8:00973:05559
GATGGTAGTCTCAGATAGTCTATAGTACTCATTCGTTTCGGAAGAGACAGGTACGTTAATAGTTAATAGCGTACTTCTTTTTCTTGCTTTCGTGGTATTCTTGCTAGTTACACTAGCCATCCTTACTGCGCTTCGATTGTGTGCGTACTGCTGCAATATTGTTAATCGTGAGTCTTGTTAAACCTTCTTTTTACGTTTACTCTCGTGTTAAAAATCTGAATTCTTCTAGAGTTCCTGATCTTCTGGATAGCGACGCGATATACTACCATCGTTATCGGAAAGTCT
+
@@@@9BACBBABBCBCCCCCCCCABBBACBBB?BCBB=BE@E@CCCCHCC@CCCCD@@9;<00,/)//:===>>?8<@ABB5BC@DCCD?CC;;7<<;5;B7;;AA;;79@A@BA::69AA=B@BFIBBCA@?@CBB?CBBBBCCDBBBB<<;;;5;>>;@@+0+00004<==>=?>A499)5.5;59999$9=9=906:D?AAAC@@=BB@@0@99999=9=@;>?ABBCC@D?CCBCCB>@@B@BCCBCCC;;;;;:@BABBBB@BCCBC?;;;A@BD?C<<:
@ATNG8:00976:05554
TGGTAGTGTCATATGAGAGTGTGTCTCATTCGTTTTCGGAAGAGACAGGTACGTTTAATAGTTAAATAGCGTACTTCTTTTTCTTGCTTTCGTGGTATTCTTTGCTAGTTACACTAGCCATCCTTACTGCGCTCGATTGTGTGCGTACTGCTGCAATATTGTTTAACGTGAGTCTTGTAAAACCTTCTTTTTACGTTTACTCTCGTTGTTAAAAATCTGAATTCTTCTAGAGTTCCTGATCTTCTGGACGCGCGCACTGACACTACCATCGTTATCGGAAAGTCT
+
//)////:<444;45556<<=>@@==<=;-33333&38-4.48:;;<>3445555)549999.55)59555;;;@.55999(55.5555)/9//)///3/55)555:::5;;656;99499949.555;://-----(-/7795555697977::,//:2---(-0/////4445.444::&4.5.55555$4999<0555<995616=9=???+;655;.6.5;577/////)/)497///3///499::<:666665=;<<??=<>?>==49954.44)////
@ATNG8:00977:05534
GATGGTAGTATCTGCACACTCTGTCCAGAAGATCAGGAACTCTAGAAGAATTCAGATTTTTAACACGAGAGTAAACGTAAAAAGAAGGTTTTACAAGACTCACGTTAACAATATTGCAGCAGTACGCACACAATCGAAGCGCAGTAAGGATGGCTAGTGTAACTAGCAAGAATACCACGAAAGCAAGAAAAAGAAGTACGCTATTAACTATTAACGTACCTGTCTCTTCCCGAAACGAATGAGTACACATCGTCGTGTCGTGCTACCATCGTTATCGGAAAGTCT
+
:59=;=BBCBBB@@@B?@@CCCECG@EEEAAAAB;;4:=999@>?A<A@>A?BBB99:::)8-8>;BBBBABBF>:::@???0?A=A<BBC;BCD@CCCDBBAA@5;5;C@BCD@BBBBCCAAACCDABBBA?B;;;8;BBCC@@?@D?B;;8:AAAC@@@?BBBBCB???8?A@;??ACC8??A<@@AAA2AB?BAAAAA@@A1838<<<8=:=ACCC@BA==000*0/(/9:1977488::@@:>?444::<<==:@@=88>8=;=@@AC@BBAA>AB=@@<<
@ATNG8:00978:05528
GATGGTAGCGGCATATCAGCGCAGCCCAGAAGATCAGGAACTCTAGAAGAATTCAGATTTTTAACACGAGAGTAAACGTAAAAAGAAGGTTTTACAAGACTCACGTAACAATATTGCAGCAGTACGCACACAATCGAAGCGCAGTAAGGATGGCTAGTGTAACTAGCAAGAATACCACGAAAGCAAGAAAAGAAGTACGCTATTAACTATTAACGTACCTGTCTCTTCCGAAACGAATGAGTACGTGTGCGACGTGTCTCCTACCATCGTTATCGGAAAGTCT
+
////)-----(--/;5566=:9:55505559=:9<//,/6::<<;;:5:<5:5:;;;:;;;*;?BBBCBA<955@1=544:::(99.5.555&5<<6;<6555:554.44.4;;.45555<===CBCABBA@;@<;;7:A@@@=AA<@@@BB?A?;;?===<?A<<=E?BB?A??=A@@@@=::9?CCEC:BB?BBBBB=>>B?B@BBBA40*00000:0//<<<:5:5444)4::.4493339333:333333337733,33649///;6:;::49:2:443
@ATNG8:00978:05536
GATGGTAGCACACGAGATCTCATCGTACTCATTCGTTTCGGAAGAGACAGGTACGTTAATTAGTTAATAGCGTACTTCTTTTTCTTAGCTTTCTGTGGTATTCTTGCTAGTTACACTTAGCCATCCTTACTGCGCTTCGATTGTGTGCGTACTGCTGCAATATTGTTAATGTGAGTCTTGTAAAACCTTCTTTTTACGTTTAACTCTCGTGTTAAAAATCTGAATTCTTCTAGAGTTCCTGATACTTCTGGGCAGACTCTCACACGCCTACCATCGTTATCGGAAAGTCT
+
;;;A=@?CCDB@;;;;;<=>>@;655:;:=@B?@@AC:B<9@:ABAAABB<A?@AA9A5;.;94.48<=BAAABBB?====>+;@34499:3::::=88884993373977,//...(.7727>A:>8:99:97:99>>>>:;;=@@@????A><98771522.59596;??696=<>9=?@CB4B7999;D@D+95;;;)5.5::<<<===<;;?;+;00/91714404AB====5848;;3338.33:>5<;9/////5<8:<;;7;>?9<<;;;7>AAA<@@8:;//
@ATNG8:00979:05526
GATGGTAGTGATACAGATCAGACACCAGAAGATCAGGAACTCTAGAAGAATTCAGATTTTTAACACGAGAGTAAACGTAAAAAGAAGGTTTTACAAGACTCACGTTAACAATATTGCAGCAGTACGCACACAATCGAAGCGCAGTAAGGATGGCTAGTGTAACTAGCAAGAATACCACGAAAGCAAGAAAAAAGAAGTACGCTATTAACTATTAACGTACCTGTCTCTTCCGAAACGAATGAGTACTATGTAGAGCTCTATACTACCATCGAATCCTCTTAGTCT
+
@AAB?BCFBBBBBBCCBBBDCCJDC@CCF?@@@B::8;?BBCBBBB@BC?A>ACCCCCCD+A>BB=??=BBCBC>BBBBBBB5BC?C<@@@9@DF@CBBCCBBDC?B@BA=AAA7;;CCCCBFCDDCB999C@BBBB?BBBCDFCC?C@BBB@BBBCCBCC?BBBBBB?BC?AAA=@@::9,9<<899:9::%9><>?=@BBBAB;:797>>8>;>@BBB@BCCCBBB?A;@??:?CE@BABBCAAABBBBBBCCCBB>@@@888C<@@AAA<AA<666<ABBBB
@ATNG8:00979:05561
GATGGTAGACACGTGTGCTCTCTCGTACTCATTCGTTTCGGAAGAGACAGGTACGTTAATAGTTAATAGCGTACTTCTTTTTCTTGCTTTCGTGGTATTCTTGCTAGTTACACTAGCCATCCTTACTGCGCTTCGATTGTGTGCGTACTGCTGCAATATTGTTAACGTGAGTCTTGTAAAACCTTCTTTTTACGTTTACTCTCGTGTTAAAAATCTGAATTCTTCTAGAGTTCCTGATCTTCTGGTCTACTACACTGTACTCTACCATCGTTATCGGAAAGTCT
+
@AAC@CCCCCCCCCB;99<@BBDCCBCBBCBB@BCCG>CC?B?BBBCCCD?BBBCC@C@BBBB@B@CCBBBBB<B8>?@??1@C?BBBB=B??>=?AA?CC<?>@?BD@B@@@DBBB6:8>=@=>>>>>>??=AA==::::??@@AAB>>>AA@@<@@@<@A<@=??>>>@@==8;<<;<2==F=AAAAA/@??>>4<887<;;<;:1:::9.7AAAA<A=>>:>??@===<B=B?;77=///=9===>;;;>==B@???@BBA@<>=>;;7;BBB=AB;AA;;
@ATNG8:00985:05545
GATGGTAGCGCACACATAGATACAGTACTCATTCGTTTCGGAAGAGACAGGTACGTTAATAGTTAATAGCGTACTTCTTTTTCTTGCTTTCGTGGTATTCTTGCTAGTTACACTAGCCATCCTTACTGCGCTTCGATTGTGTGCGTACTGCTGCAATATTGTTAACGTGAGTCTTGTAAAACCTTCTTTTTACGTTTACTCTCGTGTTAAAAATCTGAATTCTTCTAGAGTTCCTGATCTTCTGGCTCTCGTAGACAGATACTACCATCGTTATCGGAAAGTCT
+
:99A?CCAACBCCBBCBCCCCCCCCCCCCCBB@BBBB=BC?B@BCDBBCH?BADDCAD@CDDD@B@CKBBBBBCE@BBBBB3BB<AACC=BDBB@BAA<AB>BBBCFF@BCCCCCBB@BBCAD?CCCCCBBC@CCCC?BBCCCBBCCCCCCBBBB?BAA?AB?B@BBCC@@@BB@D@@@@9@@D>BBCCC5C@@@B>CCDDDDDCCC?BDFE5CA@AC?A?AC@DBCCBAA@C@CCCCCC>BAC@CCCCCCCCECDCCCCCCBBB@BBBBB?BCCC?CD=C@>>
@ATNG8:00992:05549
GATGGTAGATATATGCACGCTCTACCAGAAGATCAGGAACTCTAGAAGAATTCAGATTTTTAACACGAGAGTAAACGTAAAAAGAAGGTTTTACAAGACTCACGTTAACAATATTGCAGCAGTACGCACACAATCGAAGCGCAGTAAGGATGGCTAGTGTAACTAGCAAGAATACCACGAAAGCAAGAAAAAGAAGTACGCTATTAACTATTAACGTACCTGTCTCTTCCGAAACGAATGAGTACTACTCTCAGAGACACACTACCATCGTTATCGGAAAGTCT
+
??@C:CCCBABBCCCDDBBCCCBBB@CCC9BBBBBC@B@CCCCDBB?BB?B?BBCBBBBB3C@BBBBBBBB@@A;??@DCCC5BB=A7;;;6;BE?CDDCCCBA@=@@BB@CBB@BDCCCCDCBCCCCCCBC@DCBC@BBBD@@@A=B?BAA?BCCCBCAC@CCC@@@?CC?AAB=?????8??<;==>??1>C?C@??BBCAA>><?>>><?<?ACCC?BBDDAAA?A?ABA<BBB?BCCBBBAAACCCCBBBBBBBBAAABBB<BAAAC?A@@@<AC:@878
@ATNG8:00996:05527
GATGGTAGACATATCGTACTCTCTGTACTCATTCGTTTCGGAAGAGACAGGTACGTTAATAGTTAATAGCGTACTTCTTTTTCTTGCTTTCGTGGTATTCTTGCTAGTTACACTGCTATCCTTACTGCGCTTCGATTGTGTGCGTACTGCTGCATATTGTTAACGTGAGTCTTGTAAAACCTTCTTTTTACGTTTACTCTCGTGTTAAAAAATCTGAATTCTTCTAGAGTTCCTGATCTTCTGGTATACACACTCGCTCGCTACCATCGTTATCGGAAAGTCT
+
444>9>CDBBBCCBCCCBCB@@?965:::9;@4@??=3>@<@>CCCCAAA?BB;78-7-3873-3298?BBA@@B7;====+==8;<@<3;888488=8BB=@ABCAA>ABBB>B;:;==1838>>AA9888>>;;5885;==:;;9A;767//.5958>494;;///./66266977)5/7/558;9*88:@B5=75555...7(.....#.53553939947777778372./....49;=1557997:78?>@AAA@>>=>::;99;6;<9:4:>5>667
@ATNG8:00997:05563
GATGGTAGAGAGAGCTCTCTCATCGTACTCATTCGTTTCGGAAGAGACAGGTACGTTAATAGTTAATAGCGTACTTCTTTTTCTTGCTTTCGTGGTATTCTTGCTAGTTACACTAGCCATCCTTACTGCGCTTCGATTGTGTGCGTACTGCTGCAGTATTGTTAACGTGAGTCTTGTAAAACCTTCTTTTTACGTTTACTCTTGTGTTAAAAATCTGAATTCTTCTAGAGTTCCTGATCTTCTGGGTGCGCTACAGTCTCTCTACCATCGTTATCGGGAAAGTCT
+
444<7<AB::;AA>@966=<<=>>==>?@=BB@CAAA:@>7<8BC;;;ED@CCCCC?B>@@@@<A>ABBDCBB>?:?A?<@+BB>BEED=BA?@=?BD?CC<?>?BAA<??AABB@@<???;@<@>>>AB@?<?;;;388>=====>@@?A:9::==:>;<;:>4=<<;;:::;377;;;.;15056999,998;=,--7--(-66:56=<;+8//.50529>:>><9968/78>>A???;=;::0:::A?@@@@@BA@>?>=<<97///:9==<<@6@@6=66/
@ATNG8:00998:05537
GATGGTAGTAGTACACTAGTCATACCAGAATATCAGGAACTCTAGAAGAATTCAGATTTTTAACACGAGAGTAAACGTAAAAAGAAGGTTTTACAAGACTCACGTTAACAATATTGCAGCAGTACGCACACAATCGAAGCGCAGTAAGGATGGCTAGTGTAACTAGCAAGAATACCACGAAAGCAAGAAAAAGAAGTACGCTATTAATATTAACGTACCTGTCTCTTCCGAAACGAATGAGTACTGTATCTATTTGTGCGCTACCATCGTTATCGGAAAGTCT
+
::8>988B555<=555<565:;5568<>>;?==A<B?@9=@B@@@B<@@;C9@@<CACFC+C:AAABBBCBBBA98399999(9?;?.999&5<<7??B@=<55::@;@A>@@?<??<<=A>CC?;;@@@>A?BBBB@BBA8988859?BBB?BDBB@?>?=ABBBCC?AB>CB=7;;377.7>>>BADDG2DD?CCA=:8///7<7==B=B<?;?:818>;<==?9=6<??*77=6<>B@BCBBBB>>=B@>>3<</0/88897<<<<@598?A=@B=BB@@
@ATNG8:00999:05568
GATGGTAGGCGAGAGTGAGACGCAGTACTCATTCGTTTCGGAAGAGACAGGTACGTTAATAGTTAATAGCGTACTTCTTTTTCTTGCTTTCGTGGTATTCTTGCTAGTTACACTAGCCATCCTTACTGCGCTTCGTTTGTGTGCGTACTGCTGCAATATTGTTAACGTGAGTCTTGTAAAACCTTCTTTTTACGTTTACTCTCGTGTTAAAAATCTGAATTCTTCTAGAGTTCCTGATCTTCTGGGCTGCGCTGATATGCGCTACCATCGTTATCGGAAAGTCT
+
444<7=CC@CCBBBDDEECC:6:AACC?@A:::;CCD>CD@D?BBBCCCD?CCCBB@B?BCBC@B@CBBBBBBBC?BBBCB1>?>A998.9ABB@BBC@DC?@?@CCC@BBBBBB>>>@BE=D;>>>@==>A<@CBB6::@@A??????@@>>>@<??A<::7;<>@DDBAAAA6==DDD6A:<878676(8=9::3;>>>A@@A;;5;;::+;;:;H=A=@@<ABAA>>>=B<@>@AAD5<;>A7@8::??BBC:::>>@A>>=;@A@@@9>?AA;AA8AA>>
@ATNG8:01004:05520
GATGGTAGCTCACGTACGTCCAGTACTCATCGTTTCGGAAGAGACAGGTACGTTAATAGTTAATAGCGTACTTCTTTTTCTTGCTTTCGTGGTATTCTTGCTAGTTACACTAGCCATCCTTACTGCGCTTCGATTGTGTGCGTACTGCTGCAATATTGTTAACGTGAGTCTTGTAAAACCTTCTTTTTACGTTTACTCTCGTGTTAAAAATCTGAATTCTTCTAGAGTTCCTGATCTTCTGGTATGACTAGTGTACTACTACCATCGTTATCGGAAAGTCT
+
448=055CBB>>>>>CCCBC@BDBBBACDCCCCC>AA=@=BBAABCC?CCB;;8;?BCFD@C@BBBCCCBB@<====?1??:?99959CAA?AAA@CD?ABCC??=?BBAAC>><>AC>B>BBBBCAA=;AABA:??@A@??@@AAAA;;;B<@@@=AA<>;?AAA@@@@A<@@AAA5A=B<AAAAA/AA===2988///=;;><@@@@/><;;E<@<??=B>=====<@688A;==///=6=<;@==>A>>>B@@@???BC<C???A<>>>@<@A:>>>?
@ATNG8:01004:05540
GATGGTAGAGAGACTGTAGCGCACCCAGAAGATCAGGAACTCTAGAAGAATTCAGATTTTTAACACGAGAGTAAACGTAAAAAGGAGGTTTTACAAGACTCACGTTAACAATATTGCAGCAGTACGCACACAATCGAAGCGCAGTAAGGATGGCTAGTGTAACTAGCAAGAATACCACGAAAGCAAGAAAAAGAAGTACGCTATTAACTATTAACGTACCTGTCTCTTCCGAAACGAATGAGTACTATGTAGAGCTTCTATACTACCATCGTTATCGGAAAGTCT
+
@:>B@EBABBBCCDDBBBCCCDCCC=BBB@DDDCBB?B??@@DCBB@BC@B@BBCABAAA2@?BB??@CCDCBC=BA;;;;;.;>CC=@@@7@AA=B<;;BBEEE?@>@A?A?@<@BBCDDDDCCCCCBBBD?CCCC<A@CB???B>B?B?@>ACCFCBB@?AACBBC?BC?BBC?ABCBD=A??=?>@@?2@B@CBA@BBAAC<A=B=<<594:ACCC?BBBBAAA?B?CCC>DBB@BAACCDDCAAAC@@ACCB:=>>>=???B6;:AAB=????<@@:@>>>
@ATNG8:01013:05524
GATGGTAGTCTCAGATAGTCTATAGTACTCATTCGTTTCGGAAGAGACAGGTACGTTAATAGTTAATAGCGTACTTCTTTTTCTTGCTTTCGTGGTATTCTTGCTAGTTACACTAGCCATCCTTACTGCGCTTCGATTGTGTGCGTACTGCTGCAATATTGTTAACGTGAGTCTTGTAAAACCTTCTTTTTACGTTTACTCTCGTGTTAAAGATCTGAATTCTTCTAGAGTTCCTGATCTTCTGGTCTACTACACTGTACTCTACCATCGTTATCGGAAAGTCT
+
A?AA?BBCCCCCCCBBCCCCCCCBCBCCCBBC@CCCC=BB=C@DDDBBBC@CDCCC@B?CCBC?C@DCBBBBBBD=AACCD1AB=ACCF=BCCCACCC@DC>@@BBCC@CBCCBBBB@BBB@C?CCCCCC@@?@CCC@BBBBDCDAAACCAAACD@BBB@CC@B?CCBBCBCDDACCCCC<C@C>@??@@,@DBEC>ABHECCCBBB@CC>BECCBCC?C@CC?BCCCA@@>A?BBCCCC<??G@C@@ACGECBBBCDDDCCCBC?AABBC@CCBB?BC=BAA@
@ATNG8:00966:05576
GATGGTAGTGATACAGATCAGACACCAGAAGATCAGGAACTCTAGAAGAATTCAGATTTTTAACACGAGAGTAAACGTAAAAAGAAGGTTTTACAAGACTCACGTTAACAATATTGCAGCAGTACGCACACAATCGAAGCGCAGTAAGGATGGCTAGTGTAACTAGCAAGAATACCACGAAAAGCAAGAAAAAGAAGTACGCTATTAACTATTAACGTACCTGTCTCTTCCGAAACGAATGAGTACAGAGAGTACGATATGTCTACCATCGTTATCGGAAAGTCT
+
@@@B@CCCBBCBCCBBCCCDC9:9B>ACC@CCCDBB@BACCBBBDD@BB?B@CCCCBCCC1D?CCCABBBB@@@;ABBBCCC5BA@G5;;;.;AA>CBBCCCCCC?B?BD?CBC?CCBBBCCCCCCEECCBC@CCBB>AA@@@AAB?BADCBACDCCBBDC@CBBBBF@AA>ABB;@@::99+9>=9>>>@@2@B?DBABCCDCD9998>AC7;7<BCCC@CBAA@@?<?=?CC>FBB@AAABCCCCBBBBBCCDBBBABBBBBBB?BAAAA=A>>>=BB:A<::
@ATNG8:00970:05599
GATGGTAGCACACGAGATCTCATCGTACTCATTCGTTTGGAAGAGACAGGTACGTTAATAGTTAATAGCGTACTTCTTTTTCTTGCTTTCGTGGTATTCTTGCTAGTTACACTAGCCATCCTTACTGCGCTTCGATTGTGTGCGTACTGCTGCAATATTGTTAACGTGAGTCTTGTAAAACCTTCTTTTTACGTTTACTCTCGTGTTAAAAATCTGAATTCTTCTAGAGTTCCTGATCTTCTGGTATACACACTCGCTCGCTACCATCGTTATCGGAAAGTCT
+
855>:>CCDBBBBBBCCCBBBBCCBBABBCBB@BCCC>C@D@BCCGCCB@CCCBB?B@FBBA?C?CCBAABCCEA?????.>A?BBCD<BCCC>@@C@CC=@?@ADA?BBBBBBBC>BAA?C?CBBBBA>=<A@@><A>>@AA?888>>>>;;=7::A:>>;><>AAABBB@@:>>>ED5A7:388AAA/>>88818A?@>>>???=CDDD/@>>>><>=AA<AAAA???<@<@@@@@@:==?=BB:::@:::?>>=>B@>===<AA?>>=AABA<==6<99/
@ATNG8:00977:05601
GATGGTAGAGTACAGTGTAGTAGACCAGAAGATCAGGAACTCTAGAAGAATTCAGATTTTTTAACACGAGAGTAAACGTAAAAAGAAGGTTTTACAAGACTCACGTTAACAATATTGCAGCAGTACGCACACAATCGAAGCGCAGTAAGGATGGCTAGTGTAACTAGCAAGAATACCACGAAAGCAAGAAAAAAGAAGTACGCTATTAACTATTAACGTACCTGTCTCTTCCGAAACGAATGAGTACACATCGTCGTGTCGTGCTACCATCGTTATCGGAAAGTCT
+
=::C@CCCCB@B@CCCCBCDDDEBB@BCC@CCDC@@<@?B@BBCBC@BC?B????999999%9:@ABCCDCCBBE>A@BBDEE5BC?A4;;;6;CCACHCCBBC@@>@@CE?BBC@CDDDBBBBCCCDDBBBC?CCCC?CAAAAAAB>B=B997:AAAACCC?AABADC?CC?BBB?AA999+3779?BBBBB)BC@D:::BCBBB<><>@@@7;7;@BBC@BABA@A@=A?ABF@BBB@BAAABBBBBCCABACCCCAABBB??@C?BBBBD@DBDD?BB>B???
@ATNG8:00982:05618
GATGGTAGTGTGTCTCTGAGAGTAGTACTCTCATCGTTTCGGAAGAGACAGGTACGTTAATAGTTAATAGCGTACTTCTTTTTCTTGCTTTCGTGGTATTCTTGCTAGTTACACTAGCCATCCTTACTGCGCTTCGATTGTGTGCGTACTGCTGCAATATTGTTAACGTGAGTCTTGTAAAACCTTCTTTTTACGTTTACTCTCGTGTTAAAAATCTGAATTCTTCTAGAGTTCCTGATCTTCTGGATACACTCATGTGCACCTACCATCGCAATTGCCTAGTCT
+
855<9>CCCBBBB??;CEBBBBBBBAAAAABAA@A;;;49=8B756655<=266=>>.5.5:995;:CCCCCDBAA=@>@>>(59.4999)9=>A?CCC@DC:;<BAA@=@ABCCCBB9:;B=A=@BBBBCCC?<<;C?BCCCC;;<AA@?>@>@@<@BD@DC?C?CBCBBB;;;>C;;;;.;5;5;AAAB0A@<<<,00@ABBBAAA?CCCC5CECAA?A?CD<AAABBAD>B?AACB;;8:;B?DCAAABBBBBA@@@@@<@@>=;;:9>?;@6;;@AAADBC
@ATNG8:00999:05605
GATGGTAGAGTATCATGTGTATCTCCAGAAGATCAGGAACTCTAGAAGAATTCAGATTTTTAACACGAGAGTAAACGTAAAAAGAAGGTTTTACAAGACTCACGTTAACAATATTGCAGCAGTACGCACACAATCGAAGCGCAGTAAGGATGGCTAGTGTAACTAGCAAGAATACCACGAAATCAAGAAAAAAGAAGTACGCTATTAACTATTAACGTACCTGTCTCTTCCGAAACGAATGAGTACATAGATATACGTATAGCTACCATCGTTATCGGAAAGTCT
+
///7)//<9>9:455555<;;;==B:BBC=@>A00/6;6<C??;;C?AB>B>@>=9;;;;$94=9=<<<C@AAA<ABBBCBC0AB?C=A@@3@@@;=954;;:<;7>;>>;>?@;>>>BCCBC@A@CBBCCC@BBAA@CCBAAA;;5:9A;:.55449:<<8;;::=A98834447<<===588948899::%:=7=8=8@:9=A39477=94;;??CCC@B@566:>7<8==@9==80//999:;:>>>>>=><@@ABA?=>/0/066657288888?=;@>;=
@ATNG8:01000:05584
GATGGTAGTGTGTCTCTGAGAGTAGTACTCATTCGTTTCGGAAGAGACAGGTACGTTAATAGTTAATAGCGTACTTCTTTTTCTTGTTTCGTGGTATTCTTGCTAGTTACACTAGCCATCCTTACTGCGCTTCGATTGTGTGCGTACTGCTGCAATATTGTTAACGTGAGTCTTGTAAAACCTTCTTTTTACGTTTACTCTCGTGTTAAAAATCTGAATTCGTCTAGAGTTCCTGATCTTCTGGACGACGCGCACTGACACTACCATCGTTATCGGAAAGTCT
+
944<.45<;@ACA@@;;CCCCEBBBCBAAC;;4;???9@D@F?BABBCGG?CCC;;::@CECCFDBGBABC@BBA8::CAC1??;;@@8@??B@CCC?BB=;;;CBC@CDBBBBCC?B??=??BAAABCCD?CBBB?BBBAAABBB@@@@:;;@=CGI@CC@B>AABBBBCCC@CCCCC<CAKADCCCC0AA;;;0;ABBCCB@A@5;;;;*;@AAA>B@BBBA@@B@@@?B?BBBLCC>AACGCBBBBBBBCBA@A@AAAABB?CCCCC@BBCC@DC?D@@@
@ATNG8:01001:05572
GATGGTAGTGTCATATGAGAGTGTGTACTCATTCGTTTCGGAAGAGACATGTACGTTAATAGTTAATAGCGTACTTCTTTTTCTTGCTTTCGTGGTATTCTTGCTAGTTACACTAGCCATCCTTACTGCGCTTCGATTGTGTGCGTACTGCTGCAATTTTGTTAACGTGAGTCTTGTAAAACCTTCTTTTTACGTTTACTCTCGTGTTAAAAATCTGAATTCTTCTAGAGTTCCTGATCTTCTGGCTCTCGTAGACAGATACTACCATCGTTATCGGAAAGTCT
+
///;8;?CAABBBCEGCCCCBBBCCCCCCF??=@AAA>BE@D@ABCCCBABBBCDFAD@CC@@?AABBDBA;://)/9999(//)/777.><@?=A;<79@59:BA?@=AAABBCCC=AAA<B>AAABAA;;8;CBB>ABAAA@;;;BBBCCCCC>BBA4@@=B@DCCCCA@@@766???2?;>7;;>>>+<<<<<(4444339=??9????+:898;6?2;828;;8;==7=>BB@ABA7:;>8<:;;::<<A??@??FAA@==8888>@:=;;;9=?9@@@@
@ATNG8:01001:05575
GATGGTAGCACACGAGATCTCATCGTACTCATTCGTTTCGGAAGAGACAGGTACGTTAATAGTTAATAGCGTACTTCTTTTTCTTGCTCTCGTGGTATTCTTGCTAGTTACACTAGCCATCCTTACTGCGCTTCGATTGTGTGCGTACTGCTGCAATATTGTTAACGTGAGTCTTGTAAAACCTTCTTTTTACGTTTACTCTCGTGTTAAAAATCTGAATTCTTCTAGAGTTCCTGATCTTCTGGGCAGACTCTCACACGCCTACCATTCGTTATCGGAAAGTCT
+
A@AA>ADBAB@@;B=BCBCAA?666=BAAACC@DCCK?CC@CACCCCCCCBCDBBB>B?CBBB?B==??;;>B<<9AA<<<+BB?CDBBA??CC?BBB?BB?==@BBB?BBB=>::;=BAB:>:>A@@@AA@<;;;C=@AAAA@@@>>>>>:67<7///5:@9@7CA>>>@A8836<=AA6A;?:===<<*77336.3-----677619666(655572749C;@@>?9>=69-//;;=>:==@@9@;;;=>==>AA;;;:6:<=57717:;6><:;6;<1///<
@ATNG8:01007:05619
GATGGTAGCTCGCTGATGATATCTCCAGATGATCAGGAACTCTAGAAGAATTCAGATTTTTAACACGAGAGTTAAACGTAAAAAGAAGGTTTTACAAGACTCACGTTTAACAATATTGCAGCAGTACGCACACAATCGAAGCGCAGTAAGGATGGCTAGTGTAACTAGCAAGAATACCACGAAAGCAAGAAAAAAGAAGTACGCTATTAACTATTAACGTACCTGTCTCTTCCGAAACGAATGAGTACACATCGTCGTGTCGTGCTACCATCGTTATCGGAAAGTCT
+
@@@B9<BBBB<@:5:49>;>@@BCC?CCBCC:;;@D?A<@@@@@@C?BD@C@CBBBBCBB3B=A@@==<<87/77(3394444$4:395;??0=<=8<<><;::9:9)97>>=@99.44489;<@AB@BBBBBB@BBBC>A@D@A@BB>B=A@@:>@?=??:;6:99;=>:??=777077?>=6;775/@@@@?'??5///;;;<9>8>86657:?;=>???;000?=9?>B:>??<?AB>BBBABBBBBBBB???BAA@AA?>?>BB?ABA??8???>>AA;A???
@ATNG8:01011:05573
GATGGTAGCACGGAGTCACTCATATCCAGAAGATCAGGAACTCTAGAAGAATTCAGATTTTTAACACGAGAGTAAACGTAAAAAGAAGGTTTTACAAGACTCACGTTAACAATATTGCAGCAGTACGCACACAATCGAAGCGCAGTAAGGATGGCTAGTGTAACTAGCAAGAATACCTCGAAAGCAAGAAAAAGAAGTACGCTATTAACTATTAACGTACCTGTCTCTTCCGAAACGAATGAGTACGATGAGATCTCGTTGCTACCATCGTTATCGGAAAGTCT
+
555<8:9<><00+/;:>@<<<=====;=<=:=>=:00)/4///>??@9B=@C<@<;94445$48<<565<;;;;:18399999$4<8>8<<<0<<<8=@?A@?=95058<<:>==<==<:@?@ACBBBC;;;;5;@>>?BCDCAA?B>C?BA@=@AA@@?==6<=====;=;6=//)/:///(33349;==?+::6433::885>;?9;;=>996;5??A<????>?@>B>BCB<BBB9B@;>>>AAAACBBBB8859825;=6725555948=;;7;=;>373
@ATNG8:00967:05623
GATGGTAGAGTACAGTGTAGTAGACCAGAAGATCAGGAACTCTAGAAGAATTCAGATTTTTAACACGAGAGTAAACGTAAAAAGAAGGTTTTACAAGACTCACGTTAACAATATTGCAGCAGTACGCACACAATCGAAGCGCAGTAAGGATGGCTAGTGTAACTAGCAAGAATACCACGAAAGCAAGAAAAAAGAAGTACGCTATTAACTATTAACGTACCTGTCTCTTCCGAAACGAATGAGTACACACTCTCATATGACACTACCATCGTTATCGGAAAGTCT
+
9::A=@@BBBCBCBBBBBBBBCCAA?AHJ?BCCC;;7;=AACFCCD@CC9999AA?@@@@2@?BB@??BAB???8;<@?@@A2AA=A5;;;-;AA=ABCBBBA;;5;=@@=ADC=@A@AACCKGCCCCDCBB?BBBB?AAACCCBB>B?BAB>BBDEDCBB?BBBCCB@CD<000000AAA7=;=99:9:9:%9>=<>8>B@=>?5;67<<=0:49>AAA?BCCCBBC@D=AADDCBB@BBBBBBCBBBBBAABB>:;CBBB<=>>8=<4488=<<B<@A:AAA@
@ATNG8:00969:05669
GATGGTAGTATATCGCGTCGCTATCCAGAAGATCAGGAACTCTAGAAGAATTCAGATTTTTAACACGAGAGTAAACGTAAAAAGAAGGTTTTACAAGACTCACGTTAACAATATTGCAGCAGTACGCACACAATCGAAGCGCAGTAAGGATGGCTAGTGTAACTAGCAAGAATACCACGAAAGCAAGAAAAAGAAGTACGCTATTAACCATTAACGTACCTGTCTCTTCCGAAACGAATGAGTACATAGATATACGTATAGCTAACCATCGTTATCGGAAGTCT
+
6:9>;@@BB@@;BA@@ADB@ABCCC?CBB<@@@A;;6;?BBCCGCC>BC8;5;C;;9999$9:=?@@@@@<9:;049<<===+9;49.99909ACACBBBAAD@@=@@BB?BBC@CCCDBCCCCCCCBBBDC?BBAA>@CCBBBBB=A@A;;;<DCDDAAA?CBBBBC@BB>AA=8>:87;3733,37889(3>/83?=?=::=3;4::>=8<:=>BCEHCC@@@AA?A<?@@9>==:??ABBBCCCBBBBCC?;:@?>==>::5;=>===A=>888(/)/855
@ATNG8:00976:05624
GATGGTAGTGCGTGAGAGAGAGACCCAGAAGATCAGGAACTCTAGAAGAATTCAGATTTTTAACACGAGAGTAAACGTAAAAAGAAGGTTTTTACAAGACTCACGTTAACAATATTGCAGCAGTACGCACACAATCGAAGCGCAGTAAGGATGGCTAGTGTAACTAGCAAGAATACCACGATAGCAAGAAAAAGAAGTACGCTATTAACTATTAACGTACCTGTCTCTTCCGAAACGAATGAGTACACACTCTCATATGACACTACCATCGTTATCGGAAAGTCT
+
455>9>CBCBCCBBBBDFCCCCBCB8BBC?AHEFDCAF?@;95@5:5;B?B>AAA@@@?;+:8==8:;BB=BBA;?>@?@@?,@C=@5;;;;*;AA?A=;;CCCBB>A>@@:;;G@CCA@@BBBBAABAAACC?BCBB?CBBCBCBB?B@BBB@DBBBDBBB?CBBBCG?AA>AA@=@A:::@@@@<@AAAA2@A>B9:;BBBBB@C@BBDD?C?ACBAA?ABDBABB?B?BBC>CBA?ABCCCBBBAAAAAABBB>=ACCBDCBB?BAAAD@DCBB?BB>B@AA
@ATNG8:00977:05659
GATGGTAGCTCACGTACGTCACACGTACTCATTCGTTTCGGAAGAGACAGGTACGTTAATAGTTAATAGCGTACTTCTTTTTCTTGCTTTCGTGGTATTCTTGCTAGTTACACTAGCCATCCTTACTGCGCTTCGATTGTGTGCGTACTGCTGCAATATTGTTAACGTGAGTCTTGTAAAACCTTCTTTTTACGTTTACTCTCGTGTTAAAAATCTGAATTCTTCTAGAGTTCCTGATCTTCTGGATAGCGACGCGATATACTACCATCGTTATCGGAAAGTCT
+
:99B;>CCCBBB;;6CBBBCBABACCCCCC@@=@BBB<CD@C@CCCCDDD?CCBCB@B@BCCD@D@CDCBBBDCB?BBBBB3BC@BBBA5ABBD?BBC?AA=?>?BBB?BACCCACC>AAB>B>BBABAA@A9AAAA8=<>>>>?>AA?>>@@@@<AAA<AA=A;AAAAAAA@?;?ADDD2>;>:88888(8>99:06/////>99<08775$289:?6C68868?=?::;<@9=>@@A@5:::49?@CB???AA??>AAAAAAA=A><<>9>A==7=C9>888
@ATNG8:00983:05650
GATGGTAGCGCATATCAGCGCAGCCCAGAAGATCAGGAACTCTAGAAGAATTCAGATTTTTAACACGAGAGTAAACGTAAAAAGAAGGTTTTACAAGATTCACGTTAACAATATTGCAGCAGTACGCACACAATCGAAGCGCAGTAAGGATGGCTAGTGTAACTAGCAAGAATACCACGAAAAGCAAGAAAAAAGAAGTACGCTATTAACTATTAACGGACCTGTCTCTTCCGAAACGAATGAGTACGATGAGATCTCGTGTGCTACCATCGTTATCGGAAAGTCT
+
BBAC?B99:@CDAAACCCBBDCCBB>BCC@CCDECB?B@CCBBBAA>AC?C@CCCDDDGG2D@CBBBCFFEEDF>BA????>0=C>C5;;;69DD@FAA?ACCDC?B?BD?BBD<@?CCCBBBCCCCCCCCCBCCBB>BBA@BCAA?BAFDD@DDCCCBBB@BBBBBA?@@=@AA9==9999-99939====?'??>@978BBBBB?B?@ABB>A>AD@CA<@@?@@@A=B<88818==8=>>>BAAA@@@A@@@A:::AB@@@@@@<@?@??:?@:;7;D8?;;;
@ATNG8:00987:05631
GATGGTAGTGCGTGAGAGAGAGACCCAGAAGATCAGGAACTCTAGAAGAATTCAGATTTTTTAACACGAGAGTAAACGTAAAAAGAAGGTTTTTTACAAGACTCACGTTAACAATATTGCAGCAGTACGCACACAATCGAAGCGCAGTAAGGATGGCTAGTGTAACTAGCAAGAATACCACGAAAGCAAGAAAAAAGAAGTACGCTATTTAACTATTTAACGTACCCTGTCTCTTTCCGAAACGAATGAGTACATAGATATACGTATAGCTACCATCGTTTATCGGAAAGTCT
+
855>9<BBCCBCCCCBBBBCCDCCC?CCCACCCCCC@CABBBBCA?;??00,099/9:999$36;?CABBBBBBB<BBBGDDC3DC>C5;;;;;%;BB>BBBBCCEDD=B?CD?B??<@BBBCDDDCCECDDBBB@BCBB?BBBBBBAB?BACCC?BCCDD:::@CCCCBB@BC?:99:==998+9=<;99:9:9%9?<8938?=@?>?8?<=;<=:5949>BBCC<A@@=>999.9;?BE>CCA?CCCABBCDCCA@@AABCDD655A@@<>6<==79929??@<@@8;///
@ATNG8:00990:05659
GATGGTAGGCACTGCGCACACATCCCAGAAGATCAGGAACTCTAGAAGAGTTCAGATTTTTAACACGAGAGTAAACGTAAAAAGAAGGTTTTACAAGACTCACGTTAACAATATTGCAGCAGTACGCACACAATCGAAGCGCAGTAAGGATGGCTAGTGTAACTAGCAAGAATACCACGAAAGCAAGAAAAAAGAAGTACGCTATTAACTATTAACGTACCTGTCTCTTCCGAAACGAATGAGTACACATCGTCGTGTCGTGCTACCATCGTTATCGGAAAGTCT
+
99:D:>BC?AAAACECDCBBBCCDF<A@C?D@A@00-0>AAFCCCGACBBC@CBCA@@@A0A@CCBDDDCCCEE=CBBCEEE5CC@B5;;;.;CC@ECCICCD;;9;?BB@DCB@CCDCCBBBBBCCBCCCC@CBCC@CCBBCEDE>A?ABB>ABBBCCBB@DCCBBA?CCA?@@>AAAAA:?<=<999999%9@;@98:>>BBB?B?BBBB5:69@CCA>A@@@?@@5;5;A@9ABC?CCBBBBCECD????ACCBCCCBBBDBB?BBBBB?BBBB?BB>BBCC
@ATNG8:00994:05625
GATGGTAGTACATGATAGACGGCACCAGAAGATCAGGAACTCTAGAAGAATTCAGATTTTTAACACGAGAGTAAACGTAAAAAGAAGGTTTTACAAGACTCACGTTAACAATATTGCAGCAGTACGCACACAATCGAAGCGCAGTAAGGATGGCTAGTGTAACTAGCAAGAATACCACGAAAGCAGAAAAAAGAAGTACGCTATTAACTATTAACGTACCTGACTCTTCCGAAACGAATGAGTACTGCGTCTCACTCTCGCCTACCATCGTTATCGGAAAGTCT
+
?@?A9ACCBBCCCBABCCB?@>@AA?CCC@BCECAA?AADDEBCBD@CB>@>@BCCCDDD5C@CBCCCGJDCCC>C@@@CDD5A@@C=BBB:BDCADCCCBCB;:7;?AA?BBBACBBDBBBCCCBBCDDDGAEECC@DBBCCCCC@C@CAA?ADCCCAAA@DDBCCC?BA;>>>9=<<;;3:00//0000%0;:<978B=A??4743:??8A=@=BCC>BBABC@@5;6;BC<CCC?BBCCCBCBCCBCCCCCCCCBBBD@BBB@C@@@D@BBBC?BB<AAAB
@ATNG8:00998:05623
GATGGTAGCGCACACATAGATACAGTACTCATTCGTTTCGGAAGAGACAGGTACGTTAATAGTTAATAGCGTACTTCTTTTTCTTGCTTTCGTGGTATTCTTGCTAGTTACACTAGCCATCCTTACTGCGCTTCGATTGTGTGCGTACTGCTGCAATATTGTTAACGTGAGTCTTGTAAAACCTTCTTTTTACGTTTACTCTCGTGTTAAAAATCTGAATTCTTCTAGAGTTCCTGATCTTCTGGATAGCGACGCGATATACTACCATCGTTATCGGAAAGTCT
+
///>6<???ACBABBCCCCCCCCCICCCBB@@:@ABA=BB=@?ACDDEDIAGCBBB@A>BC;;7;@BBBCCAAAE?DBBC@,;;59<>?;BBAA>BA@=AF:;=CFDIACBBBCCCD@CCC?C@CFBBBCCC?BBCC@BBCCDCCCCCCCCCBBB?CCC?CC?B?BCCCBBBCD>AADED:B<@9AAAAA,@B@@@;ABDCCBCBBA5;;;;*;A@AB?A?@D@DECBBBB?C@CCCCBA?AAC?CCCBBCCAAA:;;BCCDBBB@CCC@@?AECC?BB>B@@@
@ATNG8:00999:05660
GATGGTAGCATCATGCATATCTCACCAGAAGATCAGGAACTCTAGAAGAATTCAGATTTTTAACACGAGAGTAAAACGTAAAAAGAAGGTTTTACAAGACTCACGTTAACAATATTGCAGCAGTACGCACACAATCGAAGCGCAGTAAGGATGCTAGTGTAACTAGCAAGAATACCACGAAAGCAGAAAAAGAAGTACGCTATTAACTATTAACGTACCTGTCTCTTCCGAAACGAATGAGTACAGAGAGTACGATATGTCTACCATCGTTATCGGAAAGTCT
+
8:<@7<:>::=A@B;907>00////)//=9=<BB@?:>:>655>AA<AB8A;>?>=::::)93333333773333&379:>>>)54.4.555&5:<8==<<<@=BB6;7;B?CBC6::@9:9AABBB@:99:>;>?9905::::///1505///9:98/44.4:8333533-333375---(--------$-73<=====;88).(.535/606@BBB?A>954487<79==*//>)//9987333869998///8996:<<<62687774889:,25,5556
@ATNG8:01004:05650
GATGGTAGGAGACACGTCGCACACGTACTCATTCGTTTCGGAAGAGACAGGTACGTTAATAGTTAATAGCGTACTTCTTTTTCTTGCTTTCGTGGTATTCTTGCTAGTTACACTAGCCATCCTTACTGCGCTTCGATTGTGTGCGTACTGCTGCAATATTGTTAACGTGAGTCTTGTAAAACCTTCTTTTTACGTTTACTCTCGTGTTAAAAATCTGAATTCTTCTAGAGTTCCTGATCTTCTGGGCTGCGCTGATATGCGCTACCATCGTTATCGGAAAGTCT
+
@@@A<?:@?BDBBBBCBBCDCCCBCBCDBBBB@BCCC?CD@C@CCBBBBC@CCBBB>A?BABB@C@CCCCBBBBA?88:9:.9A?EBAA;BDBB@BBB=AA=?>?AAA>ABBDCDCC>BBC<:5::99@A@@;@AAD9==@@@CA???@@???@@=>>><==6<178=:::???=>>>BB6A;>;?EDDD.;;@@C9?>>====:;;5;>>>/<==@A=D;??<@???:;;:>=>>>AAA=====6=///==<=@>>>;:;==;;5;==;;5;>>>5;;3;>>A
@ATNG8:01008:05651
GATGGTAGATACTCGCTGATACACCCAGAAGATCAGGAACTCTAGAAGAATTCAGGATTTTTAACACGAGAGTAAACGTAAAAAGAAGGTTTTACAAGACTACACGTAACAATATTGCAGCAGTACGCACACAATCGAAGCGCAGTAAGGATGGCTAGTGTAACTAGCAAGAATACCACGAAAGCAAGAAAAAGAAGTACGCTATTAACTATTAACGTACCTGTCTCTTCCGAAACGAATGAGTACTACTCTCAGTGACACACTACCATCGTTATCGGAAAGTCT
+
?;?@?BBA;:665>>ABBB;;;BB@9@9916>>BCB@D?BBBBBBD@CC60+000*06;;;+;687///8888:;2346;@@>+>=.5.599&555.59999977///)//)/:;3:555=;;<@@DCBCCEE?B;;;79???ABCC@DAFAA>@BBAABBB8:8?@>?<><7<;;/77??B;=>=<>=DDD3@A>ABAAC?:;;*/*/577(/*/7>@@<BB@@<=<171777*3=?;@BCCB@??BA@@@??=<7700////7747/55:45226067'2257
@ATNG8:01009:05651
GATGGTAGTGCGTGAGAGAGAGACCCAGAAGATCAGGAACTCTAGAAGAATTCAGATTTTTAACACGAGAGTAAACGTAAAAAGAAGGTTTTACAAGACTCACGTTAACAATATTGCAGCAGTACGCACACAATCGAAGCGCAGTAAGGATGGCTAGTGTAACTAGCATGAATACCACGAAAGCAAGAAAAAGAAGTACGCTATTAACTATTAACGTACCTGTCTCTTCCGAAACGAATGAGTACTACTCTCAGAGACACACATCGTTATCGGAAAGTCT
+
?@@B?CCCBBBCBBBDDCCCCCCCC>CCC@CCCC@@?AACDDCCCD?BB?B???=88889':5ACAAACBB@A=6<>9999:';@<@5:99&9@A=CCCCCCDCC?B?BB?BCC=AACCBBBCBCCCCCCDC?CCCC@BBBBCCAA>B@CCC?BCDDCBBB@CCCAA@BDE@@@@ADEBBB>BA@>?????1>A>BCCCBBBBC@B?BBCC@AADDCBC@BBCBAAB?A>ABC>BBB?BCBBBBBBBAB@BBAA@BCBABBBAAACD@BCBB?BC<A>>?
@ATNG8:01010:05657
GATGGTAGAGTATCATGTGTATCTCCAGAAGATCAGGAACTCTAGAAGAATTCAGATTTTTAACACGAGAGTAAACGTAAAAAGAAGGTTTTACAAGACTCACGTTAACAATATTGCAGCAGTACGCACACAATCGAAGCGCAGTAAGGATGGCTAGTGTAACTAGCAAGAATACCACGAAAGCAAGAAAAAAGAAGTACGCTATTAACTATTAACGTACCTGTCTCTTCCGAAACGAATGAGTACTGTATCTATGTGTCGCTACCATCGTTATCGGAAAGTCT
+
AA@<466>?>><<696>@G@GBBAB?BBC@BBBBBB?A>@@BBBBBGBB?B@BCCCCDDD2D?CCCCCCC;:;F>BBBCCCC5CB?D=ABA9@CC@GAA@BBBAB=@=@@=@@@;??ABBBDCCCBBBEC;;7;ABB?BC@@@@@@?B>B;;:;CCBCBBA@BA;;::59@:=9939=977)89919:9:99%9;87937:9>@=0/0/788)/)//00=9A@@@;:94969CC=@BB@999CBBBCBA@@@00000=@@A@?>;27738;:===B9BC>C>><
@ATNG8:00967:05700
GATGGTAGCTATACGTATATCTATGTACTCATTCGTTTCGGAAGAGACAGGTACGTTAATAGTTAATAGCGTACTTCTTTTTCTTGCTTTCGTGGTATTCTTGCTAGTTACACTAGCCATCCTTACTGCGCTTCGATTGTGTGCGTACTGCTGCAATATTGTTAACGTGAGTCTTGTAAAACCTTCTTTTTACGTTTAACTCTCGTGTTAAAAATCTGAATTCTTCTTGAGTTCCTGATCTTCTGGACAGAGTGTGCAGATACTACCATCGTTATCGGAAAGTCT
+
///86;AAA@=BB;:6???CDBCB?@B=BBBB?CECI>BB@B?CCDCCCCACD@@@@D@BBBC?C@CCCCCCBA@=98:9:):@?<AB=6=DBA?BCC?AA8:9@B??<?ECBBBBB>AAB?B?BCA@@=::7:>>><>?@@@@?<===>>:;:?;888=@A=A=AA@??>>>A587CCC6A;>78////(/<666*/(/889;;?==8=>>>/>>>=A5:6;>;?B=B==>=E<;;;>CC:==B=>>===>===888A@>?>@??:<<<//,/<==9==6ADAD
@ATNG8:00968:05685
GATGGTAGCATCATGCATATCTCACCAGAAGATCAGGAACTCTAGAAGAATTCAGATTTTTAACACGAGAGTAAACGTAAAAAGAAGGTTTTACAAGACTCACGTTAACAATATTGCAGCAGTACGCACACAATCGAAGCGCAGTAAGGATGGCTAGTGTAACTAGCAAGAATACCACGAAAGCAAGAAAAAGAAGTACGCTATTAACTATTAACGTACCTGTCTCTTCCGAAACGATGAGTACGTGTGCGACGTGTCTCCTACCATCGTTATTGGAAAGTCT
+
>?::.4<545;??ABBBCBCCCBBC@AAB@B@ACAB=B?BCB;<9>@DD9C@CA??9999)98<;8>>894<==9;89:9:9':@<>9?@@6@CD@BC=;<CAAA?C@;;7;A@=@BFEDCCDDFEFCCCBB=A@A@<AAACCBBB@C@B@@=@BBCDDDC@BBBCBB?BA????;??@@@8?>>7<BA@@3@@;??A@@@AAA;?=;AAA<?;>CECC?CBBBCAC?@>@@@9@000CCEBCBA:::99AAA>99:B@D:>B>7;;;;??BB@B?BB=BBCD
@ATNG8:00971:05677
GATGGTAGTGCGTGAGAGAGACGACCAGAAGATCAGGAACTCTAGAAGAATTCAGATTTTTAACACGAGAGTAAACGTAAAAAGAAGGTTTTACAAGACTCACGTTAACAATTTTGCAGCAGTACGCACACAATCGAAGCGCAGTAAGGATGGCTAGTGTAACTAGCAAGAATACCACGAAAAGCAAGAAAAAAGAAGTACGCTATTAACTATTAACGTACCTGTCTCTTCCGAAACGAATGAGTACTACTCTCAGAGACACACTACCATCGTTATCGGAAAGTCT
+
344:7<ACBDCCCCCCB:9;;;99>466?ADCCC@@?A@BCBCDDC>BB?C@DBA??>?@)=7ABBBBCCBBBC>BABDDDD5BB?C5;;;.;CF@DCCBCCCBB>B@BD?BBB;BBCCCBCCCCCCCCCCC@CCBB?BBBBBAAB>C@CAA?ACCCCCBB?BBABAA?CC@BBA9=>9:99+:9:3:99999%0>;@0/0@@CCB=A;AABB7;7;BCCC?CBBB@AA=?=?CF>CCC>AACCCCAAAAACDCBAABBBBBBB?@@<??AAA<>>>A=DD7:666
@ATNG8:00971:05707
GATGGTAGCATCATGCATATCTCACCAGAAGATCAGGAACTCTAGAAGAATTCAGGATTTTTTAACACGGAGAGTAAAACGTAAAAAAGAAGGTTTTACAAGACTCACGTTAACAATATTGCAGCAGTACGCACACAATCGAAGCGCAGTAAGGATGGCTAGTGTAACTAGCAAGAATACCACGAAAGCAAGAAAAGAAGTACGACTATTAACTATTAACGTACCTGTCTCTTCCGAAACGATGAGTACAGAGATTACGATATGTCTACCATCGTTATCGGAAAGTCT
+
57--(-5889<=5566666A?;;9915<=9;@@C;;5:055:::::5?@?>;:..(------#-055/3-39993399(97999999$44.4.4;;+99;)////9:=>>9=855.4497456=;;;?<;ACC;;:B;@944.4998=<<<8=8=;;7;=>@?><<9<<====8<:6:9;*//66:.66817777+872333<3439::(/(.5..(..32777333/88/.)--279.4--..93557768555,22877755222994855..)..--044.55..
@ATNG8:00977:05686
GATGGTAGGCACTGCGCACACATCCCAGAAGATCAGGAACTCTAGAAGAATTCAGATTTTTAACACGAGAGTAAACGTAAAAAGAAGGTTTTACAAGACTCACGTTAACAATATTGCAGCAGTACGCACACAATCGAAGCGCAGTAAGGATGGCTAGTGTAACTAGCAAGAATACCACGAAAGCAAGAAAAAAGAAGTACGCTATTAACTATTAACGTACCTGTCTCTTCCGAAACGAATGAGTACTTAGACTATCTGAGACTACCATCGTTATCGGAAAGTCT
+
=;<C?BCC?CCC@@@A@@@B@BACC>CBC?AA@B;;4;;??BCGDE@BBAC@CC@@@GGG5C?BBCCBB@@;:9.9>ABBAA0;;55.599&5<@=C;;:BCB;;:;@CD?CBB?@ACCCCGECBBBCCCBB?B@@@?ABCCAB;:9;@C@@?@AAACBBB?BEDEAB=>>9?BA>BBBBA8?:>8??@@AA(AB?B???BBAAA:>:>ABB<@;@ACCC@BABAB::3:39>?8>9949A@@AACC@BAAACB@@A>??>@@;:7:===A@EDAA=AD>EBAA
@ATNG8:00981:05689
GATGGTAGTGTGTCTCTGAGAGTAGTACTCATTCGTTTCGGAAGAGACAGGTACGTTAATAGTTAATAGCGTACTTCTTTTTCTTGCTTTCGTGGTATTCTTGCTAGTTACACTAGCCATCCTTACTGCGCTTCGATTGTGTGCGTACTGCTGCAATATTGTTAACGTGAGTCTTGTAAAACCTTCTTTTTTACGTTTACTCTCGTGTTAAAAATCTGAATTCTTCTAGAGTTCCTGATCTTCTGGCTCTCGTAGACAGATACTACCATCGTTATCGGAAAGTCT
+
744<7<BBBDBBBCCCCCCBBCCBBDDDDCBB@BBBB=BD?B?BCBBBBB?CCDBB?BACCCB@B@DDDCCCC@@;99999*:A=BABB<BCBB@BEC@CC@CBBCCC@CCDCCCCC@CBB?B?DCCBCCCC?CBBB?CCCCCCCCDCCCCBBBB?CEE@CA?B@BBBCBBCCC@BBBBB:A>B=;;:::;%;AAAB>CCCCCDFCCB@CDDD5CBBBC=A=AC@CCCCBBB@C@@A@DCC?BBC@CCCCCCBBBCCBBCBBCCCC?CCCCC@AAAA>CD=CA@@
@ATNG8:00993:05698
GATGGTAGGCACTGCGCACACATCCCAGAAGATCAGGAACTCTAGAAGAATTCAGATTTTTAACACGAGAGTAAACGTAAAAAGAAGGTTTACAAGACTCGTTAACAATATTGCAGCAGTACGCACACAATCGAAGCGCAGTAAGGATGGCTAGTGTAACTAGCAAGATACCACGAAAGCAAGAAAAAGAAGTACGCTATTAACTATTAACGTACCTGTCTCTTCCGAAACGAATGAGTACACATCGTCGTGTCGTGCGCAGTGCCTACCATCGTTATCGGAAAGTCT
+
988:054:7:556:::=:;696>>@7?AA>?;>B>>:>:??@AA@D?AB>@;@AB;;;:9$93>?BCCCAA@@@9??@B???,::25.59,5AA9@A<A:/0)/:==;@AB?BBBBCCAAACC::5;77177445;:::=:5409:3457;:<CC669?B===@A;00/::487///(///)/999;+774:;9766///)0)/<77.48CCCA=7==BAA??<?>??A9>;;8;AAA;:9?>999@@<<<999AA@AACCCAAA899@=999>@8>>;;4:?,9999
@ATNG8:00994:05704
GATGGTAGCATCATGCATATCTCACCAGAAGATCAGGAACTCTAGAAGAATTCAGATTTTTAACACGAGAGTAAACGTAAAAAGAAGGTTTTACAAGACTCACGTTAACAATATTGCAGCAGTACGCACACAATCGAAGCGCAGTAAGGATGGCTAGTGTAACTAGCAAGAATACCACGAAAGCAAGAAAAAAGAAGTACGCTATTAACTATTAACGTACCTGTCTCTTCCGAAACGAATGAGTACTATGTAGAGCTCTATACTACCATCGTTATCGGAAAGTCT
+
@:@A>BBDCCBBC;9;@CECHCCBB?ADE@;;;C@@>BAFDCABCDAAA>A????A<?>>+=9<BBBBBBBCCF=?@@AAAA0?@<?2;;;&9:@=BBBCFBBBC>A=BB=BCC@CCDBCBDBBCCGHCCCC@CBDC@CBBCBCAA=@=A;;7;@@BBAA@ACCCDCC>AA>ABA>AA@@A8=<?;99::9:%:A>B???BBCBC>C>==??3838C@@@@CBBBAAA?A>@AA9?9948?>=@ACBBBBBBBBBB>>;A@@@@>>:==???8;;BB=BD:A???
@ATNG8:01000:05676
GATGTAGATATATGCACGCTCTACCAGAAGATCAGGAACTCTAGAAGAATTCAGATTTTTAACACGAGAGTAAACGTAAAAAGAAGGTTTTGCAAGACTCACGTTAACAATATTGCAGCAGTACGCACACAATCGAAGCGCAGTAAGGATGGTAGTGTAACTAGCAAGAATACCACGAAAGCAAGAAAAAGAAGTACGCTATTAACTATTAACGTACCTGTCTCTTCCGAAACGAATGAGTACACACTCTCATATGACACTACCATCGTTATCGGAAAAGTCT
+
?;@A<@ABABB@@ACCCCCCCBBB?;;:@CCCCBC@C@BCBAAAC@CC?B?A??89878)9;@ACAAABBAA@8>>;;<<;*;B=@5;;;*9@@=AA@A:0000-0;@@;@CB>?@BABBBBBCCCCCCCC@CCBC?BBBA?@@?<@>@=>00/9;;;>9>?AABB@AA>@BB?BB???8?>>;::999.:A?BCDDCCCA@=<5;;==8=8=?BBA@CCCCCBC>@>@BA;A??=?ABAA???AAAAACAA@98:?::9AAA=BAAAA>ACC@:;;;5;000
@ATNG8:01003:05687
GATGGTAGAGTACAGTGTAGTAGACCAGAAGATCAGGAACTCTAGAAGAATTCAGATTTTTAACACGAGAGTAAACGTAAAAAGAAGGTTTTACAAGACTCACGTTAACAATATTCAGCAGTACGCACACAATCGAAGCGCAGTAAGGATGGCTAGTGTAACTAGCAAGAATACCACGAAAGCAAGAAAAAAGAAGTACGCTATTAACTATTAACGTACCTGTCTCTTCCGAAACGAATGAGTACTATAGACTATCTGAGACTACCATCGTTATCGGAAAGTCT
+
7;;A@AACBBBBBCC;;;CCBCBAA>BA@?@EIC;;8;<@@BCCCE@CC@B?BBBBA@?A.:69@@::7B@BBB9;?@@@@@0>C?E<BBA9AGCABCCCCBC@@=@?BBACCC@CCCCCCCCCCDABACC@BBAA?BBCC@??C?A?B@@>@CCCCCBB@CCBABA@BA>AAA=AAACC>?<<899::99%9A;ABABA===B7;7:A?@7;8;AFCB?BCBBBCC=?>@DC;A997:???BBBBBCCBBBB>>?@@BAABB@A=A???B@CECC?BB>BABA
@ATNG8:01003:05718
GATGGTAGAGTACAGTGTAGTAGACCAGAAGATCAGGAACTCTAGAAGAATTCAGATTTTTAACACGAGAGTAAACGTAAAAAGAAGGTTTTACAAGACTCACGTTAACAATATTGCAGCAGTACGCACACAATCGAAGCGCAGTAAGGATGGCTAGTGTAACTAGCAAGAATACCACGAAAGCAAGAAAAAGAAGTACGCTATTAACTATTAACGTACCTGTCTCTTCCGAAACGAATGAGTACACACTCTCATATGACACTACCATCGTTATCGGAAAGTCT
+
;5;@7<?BBCECCCBCCCFCCCCAA?ACG@DCGCCC@C@BBBCCBB>@?@C@BBBBBBBB3B?BB?@?A@@??<598;;;;;*;?<C49:946BG>CCCCCCEEG?B?::7:@@=BBBCCCCDCCCBBBBBC@CA;;7;@@@BB@?=@@B@A@@CCDDBBB@DCCBBB???<?B@8>>>==68775;<=?@2?C?CAABB?>;:5::>;;;;>:>@CBB?AA@??BA?A@BBB=BCC?AABCCC???BBBBBCAA>>BBBA@A=><>CCBB>B@@A=A@;@999
@ATNG8:01007:05717
TATGGTAGTGATACAGATCAGACACCAGAAGATCAGGAACTCTAGAAGAATTCAGATTTTTAACACGAGAGTAAACGTAAAAAGAAGGTTTTACAAGACTCACGTTAACAATATTGCAGCAGTACGCACACAATCGAAGCGCAGTAAGGATGGCTAGTGTAACTAGCAAGAATACCACGAAAGCAAGAAAAAGAAGTACGCTATTAACTATTAACGTACCTGTCTCTTCCGAAACGAATGAGTACTATGTAGAGCTCTATACTACCATCGTTATCGGAAAGTCT
+
BBBB?CCCCCBBBBBBBABBBBBCC?BBB?CAC@987:>AACBBDD@CC?B>ACCCCCCC1C?CCCCBBBABBJ>CC;;;;;*<C>C5;;;7;BD@J@BACCC??=@@CC?BBB?BBCCCABABBCCCCCCC@DDDD<AABBBBBC?D@CBB?BCCGBBBB?BDCCB??AA??@A<<<;;;3===;999:9(9A?C99:BBBDC>A>AB??:=:=BCCC@DCCBBBC@B?BCD=C@@>ACCCDCCCA?AAACCCCAAA@BBBB@?586<<D@@A=A<AB9@>>>
@ATNG8:01012:05718
GATGGTAGACACGTGTGCTCTCTCGTACTCATTCGTTTCGGAAGAGACAGGTACGTTAATAGTTAGTAGCGTACTTTCTTTTTCTTGCTTCGTGGTATTCTTGCTAGTTACACTAGCCATCCTTACTGCGCTTCGATTGTGTGCGTACTGCTGCAATATTGTTAACGTGAGTCTTGTAAAACCTTCTTTTTACGTTTACTCTCGTGTTAAAAATCTGAATTCTTCTAGAGTTCCTGATCTTCTGGTAGAGCGTGCATATATCTACCATCGTTATCGGAAAGTCT
+
4994.4:?@<44;5555599666<<<666>@@>BCCC>BB>B?BDBBBCB@BBBBC?C?BCBA>AA@AAA=><70/(/////$//(//6168::9?>B?CC999ABCC@CBBBABBB@A@A<A<AAAD@@>>:>??B<>>@>>>;;;=@@B;;;?<;;;=AA=?;?>AA??===;>>>BB5B<C<AABBB/>=666)//7///676>08776$2=A==4>9;<7<A??;:;=C;>>AC>>:>==8==;;;;;;=;;;>=;<>>8808<:66)/---)-9*--67
@ATNG8:00966:05752
GATGGTAGCAGACGTGACAGAGCGCCAGAAGATCAGGAACTCTAGAAGAATTCAGATTTTTAACACGAGAGTAAACGTAAAAAAGAAGGTTTTTACAAGACTCACGTTTAACAATATTGCAGCAGTACTCACACAATCGAAGCGCAGTAAGGATGGCTAGTGTAACTAGCAAGAATACCACGAAAGCAAGAAAAAAGAAGTACGCTATTTAACTATTAACGTACCTGTCTCTTCCGAAACGAATGAGTACAGAGAGTACGATATGTCTACCATCGTTATCGGAAAGTCT
+
@<?C?C>BBBECAABBCDBBBCCCC@CCB@BBCCAB@B?BDDCCBB@BC@C@BA?89888)9<?@BBBBBD??=3<?9;;;;;%;=8925555$5A@:>C>CCBD;;;7;?AA?BBB?BBBCBBBCCGHCBBBDC?BADD>@@CBCBBB=A=@@@=ACCCCCCC@CBBBCB@CC?BBB?BA???8<>><>?????&=A>997?=<>999,:9<><:5>5<>B??=@BBAABB@B@BBE>BCB?BAAA???BBBBBBAABA??>BB?@?AA<ABAA@<>::;=DD:;788
@ATNG8:00971:05722
GATGGTAGAGAGAGCTCTCTCATCGTACTCATTCGTTTCGGAAGAGACAGGTACGTTTAATAGTTAATAGCGTAACTTCTTTTTCTTTTGCTTTTCGTGGTATTTCTTGCTAGTTTACACTAGCCATCCTTACTGCGCTTCGATTGTGTGCGTACTGCTGCAATATTTGTAACGTGAGTCTTGATAAAAACCTTCTTTTTACGTTTACTCTTCGTGTTAAAAATCTGAATTCTTTCTAGAAGTTCCTGATCTTCTGGATACACTCATGTGCACCTACCATCGTTAATCGGAAAGTCT
+
///:6:<@ABABCCBBBBAABBBCCA999;>A=;;9?597494/////::49;::9:(/)//::7;6;89:://)/9166666'/333&33333&388<8===C7;@577=9::<6<=BBBBBC?AAA5978=?>A=;;7;AAC;>>@>>==;;;?;;;;:>:=///*//.3688><8<><59955555'519197=;=+67=;;19>@>D=?9:7915555'3//.96:3665,6=975///(/)//65<=:>;:5:A@;;;@@???>=>=A;>==:=>>>>5;5;>A8=>8=C@=
@ATNG8:00971:05739
GATGGTAGCGAGCGAGTGTGTATACCAGAAGATCAGGAACTCTAGAAGAATTCAGATTTTTTAACACGAGAGTAAACGTAAAAAGAAGGTTTTTACAAGACTCACGTTTAACAATATTTGCAGCAGTACGCACACAATCGAAGCGCAGTAAGGATGGCTAGTGTAACTAGCAAGAATACCACGAAAGCAAGAAAAAAGAAGTACGCTATTAACTATTTAACGTACCTGTCTCTTCCGAAACGAATGAGTACGATGAGAGAGCTCTCTCTACCATCGTTATCGGAAAGTCT
+
:;;DAB;@;BBBCC@@ABCCBBCFFFCCD?C@<7<7)/*//77888333-3878456>>>?&;7;<<///>///9/9///<<:):<8<:=@@@+===8;96;>@@999)48;;89494)4:449?<<<CCBBBBDC@CCCB?BBCCCMCC@C@CA@=AAA@BBBB@BCBBFC?BC?CA@=>?9:957;;5789999%9=9<?AA@@B@=:<933333(78=>@AA:B@:;=00,/7;;;8<==;AB=BCCCCBAAAAA@AAAAAAAAABBD?BBBBB?BCCD>AA;AA??
@ATNG8:00974:05742
GATGGTAGTGGATACAGATCAGACACCAGAAGATCAGGAACTCTAGAAGAGTTCAGATTTTTAACACGAGAGTAAACGTAAAAAGAAGGTTTTACAAGACTCACGTTAACAATATTGCAGCAGTACGCACACAATCGAAGCGCAGTAAGGATGGCTAGTGTAACTAGCAAGAATACCACGAAAGCAAGAAAAAAGAAGTACGCTATTAACTATTAACGTACCTGTCTCTTCCGAAACGAATGAGTACGATGAGATCTCGTGTGCTACCATCGTTATCGGAAAGTCT
+
3:4838@::93/////79;==;<<>B9BAB?;<@@00,/5:::<=<<9=;;<:>====<<<)40449<;<BABEE>?8;??==*45.5.555&555.56<<<<<>>=A=@@:?@@69:A<>@@<==<<<<??A>AA@F@DCB@@@AC@E@E;;49@@>?@@B?@??B9:48868=;7;<:==5:885777778%;<>=B@@<:=;;4848;;;4815255:4::<=;<<0505<<3<8747///:6-//6///66673333333386.5566;6:::=6;;,332.
@ATNG8:00980:05722
GATGTAGAGTATCATGTGTATCTCCAGAGATCAGGAACTCTAGAAGAATTCAGATTTTTAACACGAGAGTAAACGTAAAAAGAAGGTTTTACAAGACTCACGTTAACAATATTGCAGCAGTACGCACACAATCGAAGCGCAGTAAGGATGGCTAGTGTAACTAGCAAGAATACCACGAAAGCAAGAAAAAAGAAGTACGCTATTAACTATTAACGTACCTGTCTCTTCCGAAACGAATGAGTACGTGTGACGTACGTGAGCTACCATCGTTATCGGAAAGTCT
+
89:@<BBBCBBACBCCDDBCCCBC@CBCCCCC??;?;@@BBBCC@CC9:;9CCCCCCC1C?CCCCCCCCAA@:@A?????0AB>B4;;;7;CF@HBBDCBC998:@FD@AAA?BCCBCBBBCCBCCDGEC@CCBB?BAA@DBBB@BACBC?BCCCCCCC?BBCBBB@AA<AAA<?>?A>8===9999999%:>;?:7:AAB@@=@==@@>1818=BAB?BBBCABA<@=@AA<A@@=@BBBCCCBBBAABBBDDCCAABBBBBB?BBBBB?BBAA?CD;B@>>
@ATNG8:00981:05732
GATGGTAGACATATCGTACTCTCTGTACTCATTCGTTTCGGAAGAGACAGGTACGTTAATAGTTAATAGCGTACTTCTTTCTCTTGCTTTCGTGGTATTCTTGCTAGTTACACTAGCCATCCTTACTGCGCTTCGATTGTGTGCGTACTGCTGCAATATTGTTAACGTGAGTCTTGTAAAACCTTCTTTTTACGTTTACTCTCGTGTTAAAAATCTGAATTCTTCTAGAGTTCCTGATCTTCTGGGCAGACTCTCACACGCCTACCATCGTTATCGGAAAGTCT
+
?A@C@DD@@BCCCCBBCCCCCCCCBBCCCBBB?BBCG>CC?C?BBCBCBB?BDBBB>B?BABB@B?BBBBBB@AB?CCC=??A@>A>>>9>AAA?BBB>AC5998BBB>BBC??@CA=CAA;<;=>>?>===;@@@A7;;@===??AAD@@:::B=>><<@@=A:>?>AAA@@@<>==CC5C=C;@@@@@/?@;<=5<<<99:@:::<AAAA/A>>=><A=>>:>><96//,/59;;>AA<A>>@9@:99::>=>?A====49996///6:6>>>>=AD9>>;;
@ATNG8:00984:05729
GATGGTAGCTCTGCTCTGACTCTCGTACTCATTCGTTTCGGAAGAGACAGGTACGTTAATAGTTAATAGCGTACTTCTTTTTCTTGCTTTCGTGGTATTCTTGCTAGTTACTCTAGCCATCCTTACTGCGCTTCGATTGTGTGCGTACTGCTGCAATATTGTTAACGTGAGTCTTGTAAACCTCTTTTTACGTTACTCTCGTGTTAAAATCTGAATTCTTCTAGAGTTCCTGATCTTCTGGGCAGACTCTCACACGCCTACCATCGTTATCGGAAAGTCT
+
:;<<7;;;<<<>>==A;9666;A<<B:;;?54.45::2<>7;7;BBBBBB8;9<@>9>:===<7<7>555555<<.55555$4;7<<=?2559<.555.598556><<7<;;;;;;<9<<<2505=<<<<<@665=>8669>==??:99=BABA@<?9989B?B@CC@<;>=<<.5555)5.555555$5555.555;<<55554999&55=??9<9<?8==666<<7<7::::985:45606::9;;;;;;<<<==8=<:594445.4;;=:>?8@>:>
@ATNG8:00986:05751
GATGGTAGCTATACGTATATCTATTACTCATTCGTTTCGGAAGAGACAGGTACGTTAATAGTTAATAGCGTACTTCTTTTTCTTGCTTTTCGTGGTATTCTTGCTAGTTACACTAGCCATCCTTACTGCGCTTCGATTGTGTGCGTACTGCTGCAATATTGTTAACGTGAGTCTTGTAAAACCTTCTTTTTACGTTTACTCTCGTGTTAAAAATCTGAATTCTTCTAGAGTTCCTGATCTTCTGGGTGTATCAGCAGTATCTACCATCGTTATCGGAAAGTCT
+
954<9<CCBBABBCCDDDDCBBAA?@BCBAA<A@AA>BCAF?CCBBBCC@CCCCC@C@CCDD@D=ABDCCBBAA<99999'9=9?9999-:CCC@CBB?@@<@?@CBC?DCCCCCCC?CBB<@<@BBBBBAB=ABBB>A>@AA????@A@@?>?A<@@@;AD:?:?AAAAAAAD8>>ABB5A<A;>>>></<?9994989///>;;?;>>>>/>>>:=9=6//,/999;;;5::>>BDAA7::9<5<<<<@>>?@>?>AA@>>@<@@@@A=B?==:>D;A::8
@ATNG8:00992:05735
GATGGTAGCGCGACGAGCGTAGACCCCAGAAGATCAGGAACTCTAGAAGAATTCAGATTTTTTAACACGAGAGTAAACGTAAAAAGAAGGTTTTACGAGACTCACGTTAACAATATTGCAGCAGTACGCACACAATCGAAGCGCAGTAAGGATGGCTAGTGTAACTAGCAAGAATACCACGAAAGCAAGAAAAAGAAGTACGCTATTAACTATTAACGTACCTGTCTCTTCCGAAAACGAATGAGTACGAGAGTCCAGAGCAGAGCTACCATCGTTTCGGAAAAGTCT
+
744:5::889;:49555<95965;<>0<@@=;99>:9.55:==BAAA;@?5;5:=B999999$92<9;?BCA>===8879:9:9$997<.555&5<<<<BA@@@@@A@B?BB><;;5:@ACCCCCEDCDDCCBC>BACC?A?99:@AA;@>ACCACHDB@@?@@FCCC@?<?B>@A@8>=899+9999999:9(/96;///;9;>D58088:74649<;;:?AA>??<=9=27878-8;;8<99:8<<A?<;;//(/;;===77383336;;858;19;,337(7556
@ATNG8:01015:05145
GATGGTAGCGAGCGAGTGTGTATACCAGAAGATCAGGAACTCTAGAAGAATTCAGATTTTTAACACGAGAGTAAACGTAAAAAGAAGGTTTTACAAGACTCACGTTAACAATATTGCAGCAGTACGCACACAATCGAAGCGCAGTAAGGATGGCTAGTGTAACTAGCAAGAATACCACGAAAGCAAGAAAAAGAAGTACGCTATTAACTATTAACGTACCTGTCTCTTCCGAAACGAATGAGTACGATGAGAGAGCTCTCTCTACCATCGTTATCGGAAAGTCT
+
88:?>;?CCBBBCDCCCCBA@@?AA=ADDACCBB??>A@CBCDCBC@BB?B?AA=599:;*;5;9BCCBCCCDD9;;AABAB2BC@CAGCC;BBB?BAAACCCDD?A?::7;BB@CCCCDCCCCBBBBBBCD@BBAA?ACCCCCCB?B?D<;7<BBBBBCC@CCCCED@@@>?BA<@@:::5:@@=ACCCD3BB?BBBBBBAAA4959@@@4:5:BCBBACC;;;A@<@<;;<0;?@?A@@@BBBBCCCCBBBBEBAAABBBAAB@D????<?>AB?BB<A???
@ATNG8:01015:05163
GATGGTAGTATATCGCGTCGCTATCCAGAAGATCAGGAACTCTAGAAGAATTCAGATTTTTAACACGAGAGTAAACGTAAAAAGAAGGTTTTACAAGACTCACGTTAACAATATTGCAGCAGTACGCACACAATCGAAGCGCAGTAAGGATGGCTAGTGTAACTAGCAAGAATACCACGAAAGCAAGAAAAAAGAAGTACGCTATTAACTATTAACGTACCTGTCTCTTCCGAAACGAATGAGTACATAGATATACGTATAGCTACCATCGTTATCGGAAAGTCT
+
BBAA?A@AABBACCCCBCBBCCCBA>BBB@@@@BCC?C@BCCCCFEGCC@CABBCCCDDD5D@CCCCCA@;:;@8>B@AAAA1AC@C?CDD;DCC@CCCBABC@@=@@BB?BAA=BBBBBCFBCCDBBBCBC@BCCC?@ABB@@@B>B?BAA?CCCBBBBB?BBBBBB?BA>:::4::>>>8>993::9:::%9?>@AAABB@@@<?<???@<@<@ACCD@:;<CBAC?A?ABB>BBB?BBBBCCBBBCCCCBBB@@A?????>>>=A@>>C?A====AD:A777
@ATNG8:01016:05136
GATGGTAGGACGAGCGTCTGAGAGGTACTCATTCGTTTCGGAAGAGACAGGTACGTTAATAGTTAATAGCGTACTTCTTTTTCTTGCTTTCGTGGTATTCTTGCTAGTTACACTAGCCATCCTTACTGCGCTTCGATTGTGTGCGTACTGCTGCAATATTGTTAACGTGAGTCTTGTAAAACCTTCTTTTTACGTTTACTCTCGTGTTAAAAATCTGAATTCTTCTAGAGTTCCTGATCTTCTGGGTCTACGCTCGTCGCGCTACCATCGTTATCGGAAAGTCT
+
;55C:>CC@CA@A@@@ABBBBBBB@@AADDBB?BBBB=BB?C?CABBCCC?CCBDG@D=BBBB=B@BCCDCCCBB@CDDDD0BB@CBCB<BBAA?BCC@CD?A@ACDCACDDCCBBB@CCC@D@DCCCBBBB@CDCB?CBCCCBCBCCCCCCBBB=BAB@CC?B?BBCDBBBCFACCBBC<CAC@CCCCC5DBCCC>AAEJJDDBBB?BBBB5B@@AB>B>BB@BCCCBBB@C@CACCCC@BBCC>CCCCCCCCCC???BBBDDD<??AAC?AACC?CD=BB@A
@ATNG8:01020:05130
GATGGTAGCGAGCGAGTGTGTATACCAGAAGATCAGGAACTCTAGAAGAATTCAGATTTTTAACACGAGAGTAAACGTAAAAAGAAGGTTTTACAAGACTCACGTTAACAATATTGCAGCAGTACGCACACAATCGAAGCGCAGTAAGGATGGCTAGTGTAACTAGCAAGAATACCACGAAAGCAAGAAAAAGAAGTACGCTATTAACTATTAACGTACCTGTCTCTTCCGAAACGAATGAGTACGTGTGCGACGTGTCTCCTACCATCGTTATCGGAAAGTCT
+
@@AB@CAAACBC@ACCA@@CCDCCC@CCD@DCDD@@>@?ABCBBBC?BB?B?CCCCDDDD2C?CCCCCDBBBBC8@@;;;;;';B=B5;;;&9B>??BBCCCBBC@B?CGAEBB@BBBBBBBBBBBDCBBBD@CCAA>ACBDDCCD>B=B:98;FCCCA@A@CBBBBB?CC@BAB@BCAAA<ABB?BBDCC3CC?BBBBBCAAA4949???4999CDDC@CCBBA@@5;5;@@8@@@=@CCBABBBBBBDECCCCBBBBBB?BBB?BBBCC@CCCC?BB>BBBB
@ATNG8:01027:05166
GATGGTAGCTCACGTACGTCACACGTACTCATTCGTTTCGGAAGAGACAGGTACGTTAATTAGTTAATAGCGTACTTCTTTTTCTTAGCTTTCTGTGGTATTCTTGCTAGTTACACTAGCCATCCTTACTGCGCTTCGATTGTGTGCGTACTGCTGCAATATTGTTAACGTGAGTCTTGTAAAACCTTCTTTTTACGTTTACTCTCGTGTTAAAATCTGAATTCTTCTAGAGTTCCTGATCTTCTGGCTCTCGTAGACAGATACTACCCATCGTTATCGGAAAGTCT
+
:59;7<<C;;6BCCABBA@@A@@@ADAABA@@<@A@@6>>9>4?@?@@CF?CCD;;4;5;2:9=398>:88:00//4/////$/8-33888/333;828<;6AB989A@>?9877>>@>@<>??;?:;:;;;:??;?B??9==;;;A;;;>CCC?9;=1///66605399AA@>>@>555===.=:=577777)7799;0835...3367+...&....738.5548555;;;5957<9889)//949;=:=>???@@AA@@@;:;==1;;===8=>>@<@D:>>>@
@ATNG8:01031:05138
GATTAGTGTGTCTCTGAGAGTAGTACTCATTCGTTTCGGAAGAGACAGGTACGTTAATAGTTAATAGCGTACTTCTTTTTTCTTGCTTTCGTGGTATTCTTGCTAGTTACCTAGCCATCCTTACTGCGCTTCGATTGTGTGCGTACTGCTGCAATATTGTTAACGTGAGTCTTGTAAAACCTTCTTTTACGTTTACTCTCGTGTTAAAATCTGAATTCTTCTAGAGTTCCTGATCTTCTGGATAGCGACGCGATATACTACCATCGTTATCGGAAAGTCT
+
?@@@BCDCCCCCCDCBCCCCCCBDDCBB995:8::0;B?B?BCCDDBB@BBBAA=A?BBBC@B@CBBBCCBAA=::999:%;?=?@BB=B=BBACCCIAA8;;BBCCADB@BBBD@CCC?B?BCDDCB@@<?@@@>BCCCCCAABCCBBBBBA?B@@;:94:;@@CCCCC;;5;;;;;.<=@=;;;;.:B;<;7;CCCCCCB;;5;;;.;AB@@<@=@B?BBCCCBB?D@CCBBBB?CCCACEBCCCCCBBBCBBBCCDCC@BBBBB?@@??488-9?>?
@ATNG8:01033:05162
GATGGTAGCTCTGCTCTGACTCTCGTACTCATTCGTTTCGGAAGAGACAGGTACGTTAATAGTTAATAGCGTACTTCTTTTTTCTTGCTTTCGTGGTATTCTTGCTAGTTACACTAGCCATCCTCACTGCTGCTTCGATTGTGTGCGTACTGCTGCAATATTGTTAACGTGAGTCTTGTAAAACCTTCTTCTACGTTTACTCTCGTGTTAAAAATCTGAATTCTTCTAGAGTTCCTGATCTTCTGGGTCTACGCTCGTCGCGCTACCATCGTTATCGGAAAGTCT
+
444<5::595::?AAA;;66>>>A;;659944.5>>:4;>?B@CCBBABB7;;:564;7?;;;:C@BBAB==;996555555#445:<=?4;5666;;99<<15555;>76555999<8===8==::89///<<8;=CB?BBACCC::9B=><::..*...*.86>8=?965==<<7;99::&5.565526<==>>>8@G999CA99929999'9@@@A?A=@@;?@:::=@;@=AA=;99<C999,9@99999@<00000/7:/4.54:;<:?<@@299)9>=?
@ATNG8:01035:05121
GATGGTAGATACTCGCTGATACACCCAGAAGATCAGGAACTCTAGAAGAATTCTGATTTTTAACACGAGAGTAAACGTAAAAAGAAGGTTTTACAAGACTCACGTTAACAATATTTGCAGCAGTACGCACTACAATCGAAGCGCAGTAAGGATGGCTAGTGTAACTAGCAATAATACCACGAAGCAAGAAAAGAAGTACGCTATTAACTATTAACGTACCTGTCTCTTCCGAAACGATGAGTACATAGATATACTTATAGCTACCATCGTTATCGGAAAGTCT
+
455<7<;;;;CCDCDBBCCB;:;BB:@<=7;;>>@@;?:;;:595;7;;494:::<<>>>+;7;;433988333(3333===+::3<1777&3371778833386,2,28.5222'2555555522.22,,,,,,,,-22822255555;62276::743589/558833,39333317;;;6::=5:9::+33,37666----3:168882828888;7889<>793:6999.699779;7759;955265522,277677/.(....326889255.535.
@ATNG8:01039:05120
GATGGTAGTGTCAGTGCGCGTCGTCCAGAAGATCAGGAACTCTAGAAGAATTCAGATTTTTAACACGAGAGTAAACGTAAAAAGAAGGTTTTACAAGACTCACGTTTAACAATATTGCAGCAGTACGCACACAATCGAAGCGCAGTAAGGATGGCTAGTGTAACTAGCAAGAATACCACGAAAGCAAGAAAAAAGAAGTACGCTATTAACTATTAACGTACCTGTCTCTTCCGAAACGAATGAGTACACATCGTCGTGTCGTGCTACCATCGTTATCGGAAAGTCT
+
>;;?>@@AA@@@ACAABBBACAIBB@BDD@CCCCCC@C@CBBBCCC@CC@C@DBAAACEF3B?BBAAAADBAAA<A?@@DDD5CDAD@CCC:CFFACCCEBAA;;;0;@@?=B@@=@BAABBBCCCBCCCCDD@CCBB?BBBBDDBB>C@C??>?CCBBBAA?CCCBBB?BB?BBB?AA???8=@@;:99999%9D;>99:CABBA;><>?@A<>;>EECE?BBCC@@A>A>ABC>CBB<??ABBCBBB:9:BBBAAA@@@?>>BDD?C@@@C?CCBB?BB?BBCC
@ATNG8:01041:05140
GATGGTAGGACGAGCGTCTGAGAGGTACTCATTCGTTTCGGAAGAGACAGGTACGTTTAATAGTTAATAGCGTAACTTCTTTTTTCTTTGCTTTCGTGGTATTTCTTGCTAGTTACACTAGCCATCCTTACTGCGCTTCGATTGTGTGCGTACTGCTGCAATATTGTTAACGTGAGTCTTGTAAAAACCTTCTTTTTACGTTTACTCTCGTGTTAAAAATCTGAATTCTTCTAGAGTTCCTGATCTTCTGGATACACTCATGTGCACCTACATCGTTATCGGAAAGTCT
+
C>BC?CCC@BBBBCBC@AABBCBC@A@A@B;;8<AAB<BC>A>@BBBDEG>BAA<;<):;@@=>5?=995<@:9.5<7555555#544)445@4<=<:5;555)5@259@?AB@ABBCBBCD?BAB?B?BCBABBBA=AA@@<ACBBBBCCCBBBBBDDDA@AA@BA?D?BAA;;;BBC=B::;;;*;>C=;;;;;*:?A@@9@9;9>??@;@@DDDC1A@@>>;><@B?@@A;;;B?A=ABCBBC<;;C@CBCBABCFDCBBBBDCABBBBBAAB?BBBB?BC=CA;:
@ATNG8:01047:05161
GATGGTAGTCTCAGATAGTCTATAGTACTCATTCGTTTCGGAAGAGACAGGTACGTTAATAGTTAATAGCGTACTTCTTTTTCTTGCTTTCGTGGTATTCTTGCTAGTTACACTAGCCATCCTTACTGCGCTTCGATTGTGTGCGTACTGCTGCAATATTGTTAACGTGAGTCTTGTAAAACCTTCTTTTTACGTTTACTCTCGTGTTAAAAATCTGAATTCTTCTAGAGTTCCTGATCTTCTGGACAGAGTGTGCAGATACTACCATCGTTATCGGAAAGTCT
+
::<<7;;>CCBBBCBCBBAAAB==CC<:5554.499;4=@<CBCBBACBB=AABADAM?DB;;::=A@B======;>BDDD3CC@CCCB=;;;B?BDA@BA000>@>B?CBBBDCBC@CCC?C@CBBBCBBB>BCDB?BAAABCCBB;;;@@@;;5;BB?BC<@<@ABAACCBC?BBBBB7B;@=:;;;<*;A;;<0:@ABBCCAAA?BBAA0@@@@B?B>CB@EDDEAAA?@@DDBBCC?@@FACCCDBA@A@@BBBCCD<;;B@CAAAB?DB@@=@D>;<<A
@ATNG8:01050:05135
GATGGTAGTATCTGTCTACGAAGCCAGAAGATCAGGAACTCTAGAAGAATTCAGATTTTTAACACGAGAGTAAACGTAAAAAGAAGGTTTTACAAGACTCACGTTAACAATATTGCAGCAGTACGCACACAATCGAAGCGCAGTAAGGATGGCTAGTGTAACTAGCAAGAATACCACGAAAGCAAGAAAAAGAAGTACGACTATTAACTATTAACGTACCTGTCTCTTCCGAAACGAATGAGTAACACATCGTCGTGTCGTGCTACCATCGTTATCGGAAAGTCT
+
;44@7=BABB@@@CDCBBCEC@CBACBC:BBBB@@<@>A@@@@@@?::7;@DB@@@CCC2B=ACC777AA@??9>=77777$77,39<<=.83>.37:8585@A6;6:;4;:97<<???BAA@@@@@@@?@<@@@A:====>>7738=AAB=@>===>>>;>???>?<?B?ABB=A@@<<1:66088888(8818;;;@@>>??:=9=>==:;79----06677966)/*/8:4=AA;>=<=77/777;>B?@@BCBAB??>>>BB?AAB??<?BCB@BH>BB::
@ATNG8:01053:05135
GATGGTAGATACTCGCTGATACACCCAGAAGATCAGGAACTCTAGAAGAATTCAGATTTTTAACACGAGAGTAAACGTAAAAAGAAGGTTTTACAAGACTCACGTTAACAATATTGCAGCAGTACGCACACAATCGAAGCGCAGTAAGGATGGCTAGTGTAACTAGCAAGAATACCACGAAAGCAAGAAAAAAGAAGTACGCTATTAACTATTAACGTACCTGTCTCTTCCGAAACGAATGAGTACTGTATCTATGTGTGCGCTACCATCGTTATCGGAAAGTCT
+
@>>C;CCBBBBCDBCBBBCCCEEFD>CCC@CDDDBB@B@BCCCDBA?BC?B?ACBBBCCC3C?BBCCBB@C>=>7<???@AA2AB?C?BBB;BBC@CBBCDECBB?B@CC@BCC>??AABCCDDDCCBBCBB@CCCD<@?BCBBAC?C?CCC?CCCCCCCC@CCCAAB@BB>?>?>AABBB=?==;::9999%9@<A999DCA??<?<AABB8<7;>BBB?BCBBBFC>A=ABD>BBB?BBBCCCCAAABBB@@@BBBAAABADA>7;;@@A<ACAA<AD9>>>=
@ATNG8:01054:05152
GATGGTAGCACACGAGATCTCATCGTACTCATTCGTTTCGGAAGAGACAGGTACGTTAATAGTTAATAGCGTACTTCTTTTTCTTGCTTTCGTGGTATTCTTGCTAGTTACACTAGCCATCCTTACTGCGCTTCGATTGTGTGCGTACTGCTGCAATATTGTTAACGTGAGTCTTGTAAAACCTTCTTTTTACGTTTACTCTCGTGTTAAAAATCTGAATTCTTCTAGAGTTCCTGATCTTCTGGGTGCGCTACAGTCTCTCTACCATCGTTATCGGAAAGTCT
+
>8=:.4488@:9445><A@<==<AFD666=<B?DCCC=BC7;6<BBABCB?BACCB>B?A@@@8@<<@?::><<;8?>;;<+=96<333(3:::093=87948<;>?@=@BBBBBA@<@9:4:@AA>B@@BB<;;;?:==@?>>>=>>BBD>?>B<;;<=@?<?=>>>?:9:@@:;9DCD2A<A8<<DDD/????A3;9=<=;885:;AFDD/?88/8/5)/.27775777;?4<<>;::.//681///663866----777666+---5926626-5505//-
@ATNG8:01015:05185
GATGGTAGCACACGAGATCTCATCGTACTCATTCGTTTCGGAAGAGACAGGTACGTTAATAGTTAATAGCGTACTTCTTTTTCTTGCTTTCGTGGTATTCTTGCTAGTTACACTAGCCATCCTTACTGCGCTTCGATTGTGTGCGTACTGCTGCAATATTGTTAACGTGAGTCTTGTAAAACCTTCTTTTTACGTTTACTCTCGTGTTAAAAATCTGAATTCTTCTAGAGTTCCTGATCTTCTGGTGAGATATGCATGATGCTACCATCGTTATCGGAAAGTCT
+
4444.4<ABBBCBBBCCCCCCCCCBBDCCBBB@BCCC<CC?B@CHCCCCC@CBBBB?B@CCCC@C<@@CCCCCCC@BAA@@/CA?BBBD>CBBB@CBB>??9?>?@A@?BBBBBBBB?BBB?B?BC@@=?AA<A===<AA?@;;;A@>==@>>8818>>:?><>=AAA>>>>>?===>>>2>:?:??>>>/>@?>?6=888=>A???=ABBB/>=>=C=D>@@:=>@B==><@<??><::,//<7<<=C>>>@@AAABB@@>==?;=;;;C>D@@@<@@6>==:
@ATNG8:01022:05214
GATGGTAGCTAGTACGTATATCTATGTACTCATTCGTTTCGGAAGAGACAGGTACGTTAATAGTTAATAGCGTACTTCTTTTTCTTGCTTTCGTGGTATTCTTGCTAGTTACACTAGCCATCCTTACTGCGCTTCGATTGTGTGCGTACTGCTGCAATATTGTTAACGTGAGTCTTGTAAAACCTTCTTTTTACGTTTACTCTCGTGTTAAAATCTGAATTCTTCTAGAGTTCCTGATCTTCTGGACGACGCGCACTGACACTACCATTCGTTTATCGGAAAGTCT
+
88:;988:>9///99///:=>>??C@>==@@AC@CCCE>AA=@=@969;;?=B@@@?;@;?@AA?@=@@A?>>:;<733333$381778818;;B@AAA?AA=@?<;==033:>><<8268838*..6656670559<+//=6::==;==AB;;;A9?<>79<:@4:9=6522552888::+505488888(--777)--44558:::-555&255774869959:777;;6;15:;;==7;==7=96-----9<575353...62..(....)26663;;0///8
@ATNG8:01024:05182
GATGGTAGCTATACGTATATCTATGTACTCATTCGTTCGGAAGAGACAGGTACGTTAATAGTTAATAGCGTACTTCTTTTTCTTGCTTTCGTGGTATTCTTGCTAGTTACACTAGCCATCCTTACTGCGCTTCGATTGTGTGCGTACTGCTGCAATTATTGTTAACGTGAGTCTTGTAAAACCTTCTTTTTACGTTTAACTCTCGTGTTTAAAATCTGAATTCTTACTAGAGTTCCTGATCTTCTGGATAGCGACGCGATATACTACCATCGTTATCGGAAAGTCT
+
::4505:::;;;;?>C;69B>>B969==@BAA?ACC@CCAC@BBABBA@<>@:49.9.95<=8=9??@BAA=8;-33333$3859:==39:43-33:-3449;9;7807;:?@BBB@===>B<;<?=<:6/,/:::,//<<=:765;;;;522:-6-5917<7=587=<65522382222&2.3.33888'7....'.26679;:;525'555'2275609-55/569:A;99050599>@A<???:>>@@@@A@@@;:;>>888:94778;?9?<;;<AA:;:9:
@ATNG8:01028:05199
GATGGTAGGCACTGCGCACACATCCCAGAAGATCAGGAACTCTAGAAGAATTCAGATTTTTAACACGAGAGTAAACGTAAAAAGAAGGTTTTACAAGACTCACGTTAACAATATTGCAGCAGTACGCACACAATCGAAGCGCAGTAAGGATGGCTAGTGTAACTAGCAAGAATACCACGAAAGCAAGAAAAAGAAGTACGCTATTAACTATTAACGTACCTATCTCTTCCGAAACGAATGAGTACTATAGACTATCTGAGACTACCATCGTTATCGGAAAGTCT
+
:;;@///;7=<:::99/////;79939=A::>@@;;6;=BCCFDCBGA@?A@CFGCCDGG5B?BBAAABBAA@@:@:99BCC1BC?B=@@@7ACC@CCCBBAC@@<@?BB?BCC?BBCBCCCCCBDGCCCCC@CCCC@CAAABBBB?B?BBA?AAACCCCB?BAAABC>AA@BAA<;;;@@,00<9==>>>0=B?BBB>>=A@@<@;A@@@:=:=?CBB?BBCCDFC>A>ACC<AA@<????@AABBBBBBA==>==<@@==>>;49888@>BA@A7>?8?>@@
@ATNG8:01029:05175
GATGGTAGTAGTACACTAGTCATACCAGAAGATCAGGAACTCTAGAAGAATTCAGATTTTTAACACGAGAGTAAACGTAAAAAGAAGGTTTTACAAGACTCACGTTAACAATATTGCAGCAGTACGCACACAATCGAAGCGCAGTAAGGATGGCTAGTGTAACTAGCAAGAATACCACGAAAGCAAGAAAAAGAAGTACGCTATTAACTATTAACGTACCTGTCTCTTCCGAAACGAATGAGTACATAGATATACGTATAGCTACCATCGTTATCGGAAAGTCT
+
BBAB?BBCCCBBADDFECCCC@AAB>AAB?AA?>@@=B>BBDAAADBBC@B@@@@BCCCC5C@BBBCCCBC;::59?@BCDD3CC@C?A@@9ABB=CBBBCBCBC@B?BGAEBB?BBCCCCCDDCDB@@BBA=AA@@=@ACBBBBB@D@CBB?BDCCCCCB@BBBAAA?BB?BBB<?:::@8?<>;>@@A@2@B?BBBBB@BBB=B:>>??<?<A>BBC?CCBBABB>A>ABF>BBB@BBBBCCCCBBCCBBBC>>>@@@AA>>>=@>>>B?B@@@<@A8=878
@ATNG8:01030:05178
GATGGTAGTATATCGCGTCGCTATCCAGAAGATCAGGAACTCTAGAAGAATTCAGATTTTTAACACGAGAGTAAACGTAAAAAGAAGGTTTTACAAGACTCACGTTAACAATATTGCAGCAGTACGCACACAATCGAAGCGCAGTAAGGATGGCTAGTGTAACTAGCAAGAATACCACGAAAGCAAGAAAAAGAAGTACGCTATTAACTATTAACGTACCTTTCTCTTCCGAAACGAATGAGTACTGTATCTAGTGTGCGCTACCATCGTTATCGGAAAGTCT
+
@:>A@BDBBACCCCBBCCCCBBBCCADCC?BBBBCE@C>BBFCDDC@CB?B@BBDBAAAA2B@CCDCCCCC@@?6<?9:::;*;C>C>BBB9BBC@BBBADDC@@?@@BB@BBB@BACCCCDDCBBCDCCCC?CDCC?BBBBCCBB>C@C??>@DDDCCAA>ACDCC??DD@BBB<??CCC>???=@@@@A2AC@D@??BBAAA<A<AAAA<>;?>B@@=@A<ACCF?B?BCD=BBB?BBBEBBBBBBBDBB>>>@@>>>@BBC@@@C>>;BB@@>@@8@>>>
@ATNG8:01031:05176
GATGGTAGGCGTGTGAGAGTCTGCCCAGAAGATCAGGAACTCTAGAAGAATTCAGATTTTTAACACGAGAGTAAACGTAAAAAGAAGGTTTTACAAGACTCACGTTAACAATATTGCAGCAGTACGCACACAATCGAAGCGCAGTAAGGATGGCTAGTGTAACTAGCAAGAATACCACGAAAGCAAGAAAAAGAAGTACGCTATTAACTATTAACGTACCTGTCTCTTCCGAAACGAATGAGTACGATGAGATCTCGTGTGCTACCATCGTTATCGGAAAGTCT
+
@;?>;>>C?@@;@;;<CCD@@ACBB7BDCAFBBBBB@B@BCCBBCC>BB>B=AAA;<<<<);:BABBBBAA??=6==99999'9?9>8<8;.;9=49?8??AAAB@B?BB?>??=A>>>A@???A?@?@@@@<@<<<9==?<;<//,/9@<B?BB@??CBB?BAAA9999C?BCC<@?ACA8?9:59AA@A3:838?>?@@==>;><>AAA<A<@::::;>BB>>>A7;7;AA7A??=?@@A000>000BAA==>??A;;;;A@@<AABBB?B>AC@CC>@@;:
@ATNG8:01032:05201
GATGGTAGTATAGAGCTCTACATAGTACTCATTCGTTTCGGAAGAGACAGGTACGTTAATAGTTAATAGCGTACTTCTTTTCTTAGCTTTCGTGGTATTCTTGCTAGTTACACTAGCCATCCTTACTGCGCTTCTATTGTGTGCGTACTGCTGCAATATTGTTAACGTGAGTCTTGTAAAACCTTCTTTTTACGTTTACTCTCGTGTTAAAAATCTGAATTCTTCTAGAGTTCCTGATCTTCTGGGCAGACTCTCACACGCCTACCATCGTTATCGGAAAGTCT
+
>?@D@CC?AABABBAACCB@AAAABBBABCCB=@@@A:@@=A=;;9:5:::>>?7;7;-0/::6;6;;BBB??7><3333&33,33798.7837.3;94=?000==::5=@CCAABB;==>=@<@A======8=<<<5;;;;A???????@;;;A<@@@=AB<?<?@@@@@@@@>>>>>>2>;@7;;A@@/A>>>@9@@?9:7:;:9-////$../.3.327728553...494668;;=3---;4;---7:66;;;;BAA;;;;=;;;>B=AA>>5;;1;A??
@ATNG8:01034:05196
GATGGTAGTAGTACACTAGTCATACCAGAAGATCAGGAACTCTAGAAGAATTCAGATTTTTAACACGAGAGTAAACGTAAAAAGAAGGTTTTACAAGACTCACGTTAACAATATTGCAGCAGTACGCACACAATCGAAGCGCAGTAAGGATGGCTAGTGTAACTAGCAAGAATACCACGAAAGCAAGAAAAAAGAAGTACGCTATTAACTATTAACGTACCTGTCTCTTCCGAAACGAATGAGTACACATCGTCGTGTCGTGCTACCATCGTTATCGGAAAGTCT
+
@AAA?BBBBB??@CCCCCCCCAAAA@CBB?BBBBAA>B>BBFCCCC@CD@C?CCBBBCCC5C=A@CCCCCD@@@;?@@BBCC5CD@C@CCC;CCC@CAAABBB@@>A@CC?BCD@CBBBCCCCCCCBBBCCD?CCBB?BAAAAAAB?C?CBB?BCCCCAAA?CCBABB@BB=999;??ABB<@>?;999999%9@;?:9:FEF@@;?;>>AA7;8;ADCC@BBBAAAC<?<?BB>BCF?BBBBBBBCCCCCCBBBBBBCCBBBCBB?BCBAA>ACDD?BB>BA??
@ATNG8:01041:05206
GATGGTAGTGTGTCTCTGAGAGTAGTACTCATTCGTTTCGGAAGAGACAGGTACGTTAATAGTTAATAGCGTACTTCTTTTTCTTGCTTTCGTGGTATTCTTGCTAGTTACACTAGCCATCCTTACTGCGCTTCGATTGTGTGCGTACTGCTGCAATATTGTTAACGTGAGTCTTGTAAAACCTTCTTTTTACGTTTACTCTCGTGTTAAAAATCTGAATTCTTCTAGAGTTCCTGATCTTCTGGGTGTATCAGCGAGTATCTACCATCGTTATCGGAATGTCT
+
<BBB?BBC?ABDCCCCCABAAAA>@@@?@ABB@BAAA<AD@C?ABDBCBB@BCCBA>B@@@@B>B?BBBBEGBBB@CCEEH5@A>@AAB<BA@@<;<<?BC@HFCDDD@CCDCBBBD?BBB=A=BBAAAB;;7;@AA>AACBBBABGAAACCCBC?BBB?AA=@<@@CBBBCBB@CBBBB;B?C?@@@@@0@BBBB;A@CBBBGCCBAEGDE5CCC;;8;=A@=@BCDDCC@C@BACB;;7<@AB=DIBCABCCBBAGDCBAACC@CCCBB?BBBB?B?BB;;;
@ATNG8:01043:05214
GATGGTAGTGTGTCTCTGAGAGTAGTACTCATTCGTTTCGGAAGAGACAGGTACGTTAATAGTTAATAGCGTACTTCTTTTTCTTGCTTTCGTGGTATTCTTGCTAGTTACACTAGCCATCCTTACTGCGCTTCGATTGTGTGCGTACTGCTGCAATATTGTTAACGTGAGTCTTGTAAAACCTTCTTTTTACGTTTACTCTCGTGTTAAAAATCTGAATTCTTCTAGAGTTCCTGATCTTCTGGTCTACTACACTGTACTCTACCATCGTTATCGGAAAGTCT
+
A?@C?CBCCCABBDCCBBCCCCCCBBBCCCBB?BBBB<BC?C?CCCDDBB?BBCCC@CADCCB@C@CDCBEBCEDACCCCC5CC@DCCC>CDDC@CCCACC?AA@BCDAFBBBCDCC>BAC@D@CEBCCBBB?CCCD?BBCCCCCCBBBCBBAAA@CCC?CC?C?CCBBBCCCC@B@@@@9@?D?BBBBB2ACBBB>BBCDEECBBB?BDDD2DBBBC@DABB>BCCEBBB?B@CCCCCD<@?CACCBCCCCBBBBBCDCCCBBB@CBBBB@BBBB@BA<A@??
@ATNG8:01050:05193
GATGGTAGATACTCGTGAACACCCGAAGATCAGGACTCTAGAAGAATTCAGATTTTTAACACGAGAGTAAACGTAAAAAGAAGGTTTTACAAGACTCACGTTAACAATATTGCAGCAGTACGCACACAATCGAAGCGCAGTAAGGATGGCTAGTGTAACTAGCAAGAATACCACGAAAGCAAGAAAAAGAAGTACGCTATTAACTATTAACGTACCTGTCTCTTCCGAAACGAATGAGTACTGTATCTATGTGTGCGCTACCATCGTTATCGGAAAGTCT
+
;95:9==DECBB=@>B?@=@ABC<AB>ABBBDCBDBCBCDCB?CC@C@CDCCCCCC3C@CCCBBBBBBCH=B:9:999)9@;@3999.8?A?BBBBBBBBB@B?BB?>??;?@AA@@@A@@@==;;:A<@@@E:;;;?>>>><>=?>B?BBBBBCBB?BBCBBB@BB@@??>@@:::+99:38CA@A29948AA@DA???<A<:;;=1919@==><@@@@=>><@<??A;>995:::DABBBCBBBBBBBBBBB???BA??<?ACBB?BBAA>>A8@>00
@ATNG8:01053:05219
GATGGTAGCGCGACGAGCGTAGACCCAGAAGATCAGGAACTCTAGAAGAATTCAGATTTTTAACACGAGAGTAAACGTAAAAAGAAGGTTTTACAAGACTCACGTTAACAATATTGCAGCAGTACGCACACAATCGAAGCGCAGTAAGGATGGCTAGTGTAACTAGCAAGAATACCACGAAAGCAAGAAAAAGAAGTACGCTATTAACTATTAACGTACCTGTCTCTTCCGAAACGAATGAGTACGATGAGATCTCGTGTGCTACCATCGTTATCGGAAAGTCT
+
@?>A7;ABBBABBCCCDCCCCCDCD?CCCABBBC;;9;?BBBBBBB@CC>@=?@@@@@@@.@=AAB@??A998<5<<;;999$9D<@49:9&9A@;@AAACCC@@?@?BD@CCC>@@CFGBBBBBAA@@BAB?BBAB?@@DCAAAA=A?BAB@BBCDCCCC?AAABCC?BB>??87;=;;=2333133789(8@>ABABBAA@@<@=AB>><><?ACCC@BBABCCC>A>ABD>CCC?C???ABAAAABBBBB>>A????888@@<>?BBB=?@@A<@@:@@>=
@ATNG8:01059:05218
GATGGTAGGACGAGCTTCTGAGAGGTACTCATTCGTTTCGGAAGAGACAGGTACGTTAATAGTTAATAGCGTACTTCTTTTTCTTGCTTTTCGTGGTATTCTTGCTAGTTACACTAGCCATCCTTACTGCGCTTCGATTGTGTGCGTACTGCTGCAATATTGTTAACGTGAGTCTTGTAAAACCTTCTTTTTACGTTTACTCTCGTGTTTAAAAATCTGAATTCTTCTAGAGTTCCTGATCTTCTGGGCTGCGCTGATATGCGCTACCATCGTTATCGGAAAGTCT
+
;55:7<@C@BAAAA;;05<=BCEE@CCDCC<;9<DCC?DHGL?::9BBBE?CCBBB?B=@@ADAE@CCBBBBA@A;@>@@@.?@9=9989&3;;;6;994;=9>?@A:959AAAAABC?B?@=B=???;;;;;;A;;;<?A???@A;;;@:;:;:;9:::9::4;59ACCAAAAA8;;@>=/>5;5;>CCB/>>>DD389::;9<=87718>?>.;;>:@9>9//-/:;<>>><A<???BBA<<<<@6@///<;>@A@@>>>>>>AA<@?AAA<AB??9<<6<?=?
@ATNG8:01063:05184
GATGGTAGCGCATATCAGCGCAGCCCAGAAGATCAGGAAACTCTAGAAGAATTCAGATTTTTAACACGAGAGTAAACGTAAAAAGAAGGTTTTACAAGACTCACGTTAACAATATTGCAGCAGTACGCACACAATCGAAAGCGCAGTAAGGATGGCTAGTGTAACTGCAAGAATACCACGAAGCAAGAAAAAGAAGTACGCTATTAACTATTAACGTACCTGTCTCTTCCGAACGAATGAGTACGATGAGAGAGCTCTTCATCTACCATCGTTATCGGAAAGTCT
+
:::=9><666<=;56555;999555)5594999555.55)5;;;<<<388.4.30//////$/)//9666?665=06555=;=(44.5.555&5<<75//////996:4987///6:///;544994455555499555)5;;:;;;=8<9</0*0==00-55(-/::<9<<6665.559:0//;7<:<<:$--0---///3::-3-3/88384/////4:944444.4.4/)/8:4///77/3478333::;655--(------51665587332;/55-5222
@ATNG8:01019:05253
GATGGTAGTGATACAGATCAGACACCAGAAGATCAGGAACTCTAGAAGAATTCAGATTTTTAACACGAGAGTAAACGTAAAAAGAAGGTTTTACAAGACTCACGTTAACAATATTGCAGCAGTACGCACACAATCGAAGCGCAGTAAGGATGGCTAGTGTAACTAGCAAGAATACCACGAAAGCAAGAAAAAGAAGTACGCTATTAACTATTAACGTACCTGTCTCTTCCGAAACGAATGAGTCGAGAGTCAGAGCAGAGCTACCATCGTTATCGGAAAGTCT
+
CBCB?CCCCBBBCABBCCBCCCCCC@CCC@CCDDBB?B@CBCAACD?BB?D@ABBDADDF2A?BACCCBBB==<3;>9:;:;*;@<>5;;;5;DD@CBBCCDDA@>@AEG@CCC?CCBBBBBBCCCEECCCC?CCCC?BBBBCCA@>BADCC?CCBBBBBB@DBBAAA?CA?BAB?BBBBB=AAA=@A@AA3AB?B>>>CBBBB<;:>AAF:=9=ACCC@CCCBAA@<?=?AA;ABB?BBBBBBBBBBCDDAAABBBB??@BBB@BBBBC?CCBB>@@:@>>>
@ATNG8:01020:05230
GATGGTAGGCGTGTGAGAGTCTGCCCAGAAGATCAGGAACTCTAGAAGAATTCAGATTTTTAACACGAGAGTAAACGTAAAAGAAGGTTTTACAAGACTCACGTTAACAATATTGCAGCAGTACGCACACAATCGAAGCGCAGTAAGGATGGCTAGTGTAACTAGCAAGAATACCACGAAAGCAAGAAAAAGAAGTACGCTATTAACTATTAACGTACCTGTCTCTTCCGAAACGAATGAGTAACGTGTGCGACGTGTCTCCTACCATCGTTATCGGAAAGTCT
+
445<;>AB?CCBCBBABBBAAB@@?6;BA?ABBBAA=A?DCCBBBB?@@=@<@BA;<;;;):=??>@>>?@BBB=BCBBEE:::79>AAB9??B@B>>>AAB9:59?@@<?==8====>>@@?BBAC>>>>:><9:6///>>:/838;??C@CAAAACCC?CCCC895:@<@AB?BBBBB=A@@898989(9=388BAAAA?><><@A@@=A=?=>>>:=AA>>>>9=:8//)/00)0..8./(/9///9899333:85583;;A:>>???<>;;;<??9?@@>
@ATNG8:01027:05222
GATGGTAGTATAGAGCTCTACATAGTACTCATTCGTTTCGGAAGAGACAGGTACGTTAATAGTTAATAGCGTACTTCTTTTTCTTGCTTTCGTGGTATTCTTGCTAGTTACACTAGCCATCCTTACTGCGCTTCGATTGTGTGCGTACTGCTGCAATATTGTTAACGTGAGTCTTGTAAAACCTTCTTTTTACGTTTACTCTCGTGTTAAAAATCTGAATTCTTCTAGAGTTCCTGATCTTCTGGGCAGACTCTCACACGCCTACCATCGTTATCGGAAAGTCT
+
AABE@BBCCCB?@@CDCCBCCGFAAACECCBB@BCCC>CC@B@BBBBB@@>ACCBB?B?BBBB>B=AABBBBBCC>@??=?.>?=AACC>CCBA;=?B?AB?BBBBBA=BBBB>AAA=?@@<A<@?A>>>?@=?@@@<@@AA@@@??@BBB;;;?<:;;=@@=@<>>>@@@@AA<AABBB5A=A:>>AAA/=>>CC;>@@@@>99////@@@,;6;;B=B=A@;>>BB>>=<@=ABBACC9;;==18///99;;@<<=@>><>AA=>;<;@<@AAA=??9@@;;
@ATNG8:01028:05263
GATGGTAGCACGACACGACGATGTGTACTCATTCGTTTCGGAAGAGACAGGTACGTTAATAGTTAATAGCGTACTTCTTTTTCTTGCTTTCGTGGTATTCTTGCTAGTTACACTAGCCATCCTTACTGCGCTTCGATTGTGTGCGTACTGCTGCAATATTGTTAACGTGAGTCTTGTAAAACCTTCTTTTTACGTTTACTCTCGTGTTAAAAATCTGAATTCTTCTAGAGTTCCTGATCTTCTGGGTCTCTCTCTCACGCACTACCATCGTTATCGGAAAGTCT
+
44887:9;5<<<;555::5555::>?BBCCBB@AAAM>CFAIAECBBCCC?CC@;<8;=AA@B<@>@?A@@@@9:64;;;?+AB;>900(////4:764:A577@@>@<@BCCCBBB@BBB7717=>;;;;;:>>;;7;??AA>>>@??@>>>??:=>A<@@;?8=;;;;;;BB:==?>>2>:>;>@CCC/??::;1;////////;;DDDC/=<=<B<@<==:=;;;???=B=;;:=<>5::AA:@>>>@??A?@?;;;>>;;;8===??;>>==8::1:<73
@ATNG8:01038:05224
GATGGTAGACACGTGTGCTCTCTCGTACTCATTCGTTTCGGAAGAGACAGGTACGTTAATAGTTAATAGCGTACTTCTTTTTCTTGCTTTCGTGGTATTCTTGCTAGTTACACTAGCCATCCTTACTGCGCTTCGATTGTGTGCGTACTGCTGCAATATTGTTAACGTGAGTCTTGTAAAACCTTCTTTTTACGTTTACTCTCGTGTTAAAAATCTGAATTCTTCTAGAGTTCCTGATCTTCTGGTATGACTAGTGTACTACTACCATCGTTATCGGAAAGTCT
+
8::@;A@ABBACBAAB>>;@:69BCFCCCDBB@BBCF>DD@D@ABBBECC>;:9?@;@?@<<B?B?AA???@?<=444>==+8839333(38::7=:828>:8:9A??;BBC@AABB>=<=6;7;A>A788;;>ACD7;;DD;;;AAAAAA>>>>:==><>>6;6;@A;;;BAA;>>DDA;C=D7;;???/:::=@6:///<:9=>==ABCB/@;;:A=C=@@<@@@@;:;9>8876=AA:==A;@@BB;;;>>>>>AA@>>>@D=BBA==388=?:=>7>;;;
@ATNG8:01048:05265
GATGGTAGAGTACAGTGTAGTAGACAGAAGATCAGGAACTCTAGAAGAATTCAGATTTTTAACACGAGAGTAAACGTAAAAAGAAGGTTTTACAAGACTCACGTTAACAATATTGCAGCAGTACGCACACAATCGAAGCGCAGTAAGGATGGCTAGTGTAACTAGCAAGAATACCACGAAAAGCAAGAAAAAAGAAGTACGCTATTAACTATTAACGTACCTGTCTCTTCCGAAACGAATGAGTACATAGATATACGTATAGCTACCATCGTTATCGGAAAAGTCT
+
<99?@@?BBBBCCCCCCCCDCCCCCC99;;CDC@@<@=@ACBB;:6;?;@>ABCBBBBB1?;?@???A??999,9>?@>@>0?C?C?CDG<FCB>BABABBBCC<@=@A=@@@ACCCCDBBCCCCBBBBBD@CCBB@A@@@???D@C@DBB@BCBBBBBB?BBBBBD@CC>??=8<>9999+9>><AEDDCD)EE?B::9CAAAA:>:>@BB<@<AACCC@AAACBBA<?;??<6???<@BCECBBBBBEBBBA??AAAABBA=8818>=8929;76-677(7677
@ATNG8:01049:05257
GATGGTAGAGTACAGTGTAGTAGACCAGAAGATCAGGAACTCTAGAAGAATTCAGATTTTTAACACGAGAGTAAACGTAAAAAGAAGGTTTTACAAGACTCACGTTAACAATATTGCAGCAGTACGCACACAATCGAAGCGCAGTAAGGATGGCTAGTGTAACTAGCAAGAATACCACGAAAGCAAGAAAAAGAAGTACGCTATTAACTATTAACGTACCTGTCTCTTCCGAAACGAATGGTACTATAGACTATCTGAGACTACCATCGTTATCGGAAAGTCT
+
@@DE@DCBBBBCCBBCCCCCCCCCC@BCC?AA@BAB@B@BBDCCDC@CC?B?BBBBBBBB3B?CCCCBAAA999+9@:;;;;*;A=>4:::49DFBFDCDBBC@@?@@EE@CBB>BCCDDDCCCCCCCCCCC?CCBB?CCCBCCBB>C?C@@>ACCCCCCC?BBBCBB?BB@BBB>AABCB>AAA?BBCAA2AA?AAABCCA><8<:>>?A7;7;BDBB?AAACBCB?B?CCC=BBB@CC?BBBBBBBDCAAAAAA>>DB>>>@=@@@@C@CBBC?CC@C::9
@ATNG8:01051:05226
GATGTAGTGTCATACTGAGAGTGGTGTACTCATTCGTTTCGGAATGAGACAGGTACGTTAATAGTTAAATAGGTCGTACTTCTTTTTCTTGTCTTTCGTGGTATTCTTGCTAGTTACACTAGCCATCCTTACTGCGCTTCGGATTTGTGTGCGTACTGCTGCAAATATTCGTTAACGTGAAGTCTTGTAAACCTTCTTTTACGTTTACTCTCGTGTTAAAATCTAGAATTCTTCTAGAGTTCCTGATCTTCTGGACGACGCCGCACTGACAACTACCATCGTTATCGGAAAGTCCT
+
22,,,,,-5/4499;:5557//-(-5---7//454444)443969556<<<<165559.5.449:58:*---(-5579;;744444$44.44444(43447=4/)/:)/////5.55559955.4>:.4.5:::97774//)///)/:799<666;;<<==<<<4999.55:5:4;;;;;:>?==5:554)47;.4444&4444<4=<944:;555.555&555555.66;=9==666::8;6::444934458<<;;///)//9999955.55595;;;<<8<6658;;0777)/
@ATNG8:01054:05239
GATGGTAGTATCTGCACACTCTGTCCAGAAGATCAGGAACTCTAGAAGAATTCAGATTTTTAACACGAGAGTAAACGTAAAAAGAAGGTTTTACAAGACTCACGTTAACAATATTGCAGCAGTACGCACACAATCGAAGCGCAGTAAGGATGGCTAGTGTAACTAGCAAGAATACCACGAAAGCAAGAAAAAGAAGTACGCTATTAACTATTAACGTACCTGTCTCTTCCGAAACAAATGAGTACGAGAGAGCACACGTGTCTACCATCGTTATCGGAAAGTCT
+
//7717///9://6>=:@;55555;7<5616;<=?A>@?CCC@AAD@BBAC?BB>99::9)9:>=@A@?@?999,:A;;::9'9@=@8@@@7@BC@BBCFCCCBD@D@CD@DBB@CBBBBBBBCCBBBBBCBADBBB>BAABBAAA>B@C;<8;BBBBCAA?AAA???>AF@FDC?CBAAA9@??9?AABB2AB>:98ABA>=>3816<<=5:7:?BBB?BBBAAAB?C=??C:???9??AA@A????@@???@ABBBBDDCDBB>=>=7939@@A@DE>CAB=
@ATNG8:01055:05259
GATGGTAGTAGTACACTAGTCATACCAGAAGATCAGGAACTCTAGAAGAATTCAGATTTTTAACACGAGAGTAAACGTAAAAAGAAGGTTTTACAAGACTCACGTTAACAATATTGCAGCAGTACGCACACAATCGAAGCGCAGTAAGGATGGCTAGTGTAACTAGCAAGAATACCACGAAAGCAAGAAAAAGAAGTACGCTATTAACTATTAACGTACCTGTCTCTTCCGAAACGAATGAGTACTGTATCTATGTGTGCGCTACCATCGTTATCGGAAAGTCT
+
BABC?CCC>CAA@DDDDABCDBBCC?CCC?CCCD@@<@?BBCDCCC@CD?C?CECAAAAA5A@CCDCDCCC::948>>@@BB5AF@DACCC<CCCACACBCBCBA>B@DD@CCC?CCBCCCCCCCBCCBBAC?CCDD>AAABCCBB>C@BBA?BDCCCCBB?AAABAC?CC?@@A@BBAA@;@>>;99998(:@?A???D@@??<?;>>AB<?;?CCCB@BCCBC@@=A?ACD>BA@=ABDCCCCCCBBBBBBBBCCBAABAABA<AAAAA===>A=@@9@>><
@ATNG8:01056:05232
GATGGTAGTGTCATATGAGAGTGTGTACTCATTCGTTTCGGAAGAGACAGGTACGTTAATAGTTAATAGCGTACTTCTTTTTCTTGCTTTCGTGGTATTCTTGCTAGTTACACTCGCCATCCTTACTGCGCTTCGATTGTGTGCGTACTGCTGCAATATTGTTAACGTGAGTCTTGTAAAACCTTCTTTTTACGTTTACTCTCGTGTTAAAAATCTGAATTCTTCTAGAGTTCCTGATCTTCTGGGTGTATCAGCGAGTATCTACCATCGTTATCGGAAAGTCT
+
=8:>9<BCCBEBCCCCCCCCCCCCCCBBBC@@?@CCC>CC>@>ADDDCBB@DCCCCAC@CCCC?DACCAAACCCC?CCDDD1CC?BACC>CCBB@BCC@CC;;;AACB@BAAA0//<6::=:=:@>>>>@@@9>=@@<=AACCCCCCDDCCBBBB?CDC?CC@C?BBCCCCBBB?AADDD;C?B@CBDCC3BC;::8;BBABBCBBB5;;;;.;CCDHACACC@BBBBBBB@B?CBCCCC@CBCB>BBCCCCBEDFFEBBBBCCC@BBBDC@BA@@499.:>::
@ATNG8:01058:05234
GATGGTAGTATCTGCACACTCTGTCCAGAAGATCAGGAACTCTAGAAGAATTCAGATTTTTAACACGAGAGTAAACGTAAAAAGAAGGTTTTACAAGACTCACGTTAACAATATTGCAGCAGTACGCACACAATCGAAGCGCAGTAAGGATGGCTAGTGTAACTAGCAAGAATACCACGAAAGCAAGAAAAAGAAGTACGCTATTAACTATTAACGTACCTGTCTCTTCCGAAACGAATGAGTACACATCGTCGTGTCGTGCTACCATCGTTATCGGAAAGTCT
+
944;7<BBBCBCBBBBCDCCEECCCACCCACCCCBB@B@BBCCCCC@AA?B?BBA>><<<,<8<?@@AA@B??=3<>:;;;<*;C=A>BBA9BCC@CCCBBBB;:6;=AC@CBC?BBAACCDGCCCCCCCBB>BCBE@BCBBDCBB?B@B;;;;CBBDDCB@AA???@<@@;=>>=@@@BB<AAA>AAAAA2AC>AABBBCB@@<?<>>??=@<@@CBB?BCCCBBB=?=?CC>CCC>AABBCDDCCBBBBAAAAEFCC??@BBB@BDBBB?BBBB@DD=AABC
@ATNG8:01014:05304
GATGGTAGAGAGAGCTCTCTCATCGTACTCATTCGTTTCGGAAGAGACAGGTACGTTAATAGTTAATAGCGTACTTCTTTTTCTTGCTTTCGTGGTATTCTTGCAGTTACACTAGCCATCCTTACTGCGCTTCGATTGTGTGCGTACTGCTGCAATATTGTTAACGTGAGTCTTGTAAAAACCTTCTTTTTACGTTTACTCTCGTGTTAAAAATCTTGAATTCTTCTAGAGTTCCTGATCTTCTGGATACACTCATGTGCACCTACCATCGTTATCGGAAAGCTCT
+
8888055;<@A@AA;;;;;;;=>666?><ABC@CCCC>A<<C:CCBBC@@<AA@9>5><AAAB?B@CBCCDAA@A==<;;;.7;3<899(38884:??8BC777=3707>>?@ABB@CFE8;7:<<658885;A>@:?875665<<<>@>>>>=48663777A;@@@;:7<99/227575(75?7;;AAA.<7727/7222566;;=99999(7//(.3/54;<:>B?===@<A;>:88AA2888:>99;<<99///8777947893///6938622,28.-----
@ATNG8:01014:05307
GATGGTAGTGTCAGTGCGCGTCGTCCAGAAGATCAGGAACTCTAGAAGAATTCAGATTTTTAACACGAGATTAAACGTAAAAAGAAGGTTTTACAAGACTCACGTTAACAATATTGCAGCAGTACGCACACAATCGAAGCGCAGTAAGGATGGCTAGTGTAACTAGCAAGAATACCACGAAAGCAAGAAAAAGAAGTATGCTATTAACTATTAACGTACCTGTCTCTTCCGAAACGAATGAGTACGAGAGAGCACACGTGTCTACCATCGTTATCGGAAAGTCT
+
?::C=@@B@@@B@?@CCBBBCCCCD@E@A?ACBBBDAC@BBBBCBC@BC?B@BBAAACCC3B@CEAABCBD>AB<@@ABBBB5BB?B<@@@9ACB?CAAABBC;;:<@BB?BBD?BBBCCCGCCBBBCBCCD?BACC?BBBBBBBB?B@CBC?BBCCDAAA?BBBBBC>AA?CBB?BBBAA;A9:5:CCCD3CC>>;;:AA>>><A=BBBB<><>=AAB@CCCCBBC@C????:?AC=AABBBBBBBBA??<?@D>>>AAF>===<>>>@@=@@@B<BB:???@
@ATNG8:01025:05305
GATGGTAGAGAGAGCTCTCTCATCGTACTCATTCGTTTCGGAAGAGACAGGTACGTTAATAGTTAATATCGTACTTCTTTTTCTTGCTTTCGTGGTATTCTTGCTAGTTACACTAGCCATCCTTACTGGCTTCGATTGTGTGCGTACTGCTGCAATATTGTTAACGTGAGTCTTGTAAAACCTTCTTTTTACGTTTACTCTCGTGTTAAAAATCTGAATTCTTCTAGAGTTCCTGATCTTCTGGTGTCGTCTATCATGTACTACCATCGTTATCGGAAAGTCT
+
;59C:BAAACAAABA;;9??A<CCCBBBBHBB?BA@B<BB?B@BBBCAAA?AAA;;6:;=?;A>@=A>?984;>@=AABBC1:=7===C6CCBD>BBD@BB<??BBCC@DBAA?>>><?CC?C?ABBB?@B?BCA;:=@@@@BBBA===@>>>A6@@@;>><@9@>@ABAABB>A<<<<5=<?;89999(9?>@@<A???BBCBBC?AA?@2A>>?C?B?AA<??CCBBB@B?BBCBBB<?@B@BBBBBBBBBBBBAAA>??BB????AA?B???@DE:@>>>
@ATNG8:01033:05284
GATGGTAGTAGTACACTAGTCATACCAGAAGATCAGGAACTCTAGAAGAATTCAGATTTTTAACACGAGAGTAAACGTAAAAAGAAGGTTTTACAAGACTCACGTTAACAATATTGCAGCAGTACGCACACAATCGAAGCGCAGTAAGGATGGCTAGTGTAACTTGCAAGAATACCACGAAAGCAAGAAAAAAGAAGTACGCTATTAACTATTAACGTACCTGTCTCTTCCGAAACGAATGAGTACACACTCTCATATGACACTACCATCGTTATCGGAAAGTCT
+
?88@;@A@@?BCCCCBBCCCBA;;;;@BC?BB@@@B=A9;;FDCBB@BC?D?BBBBCEDE5C?BBBBBBBA9::5:?A?>??+;@>;<CCC;CCIADDAA@CC;;;<@DC@GBB?AACBCGCCCCCCCCCCC?BBCC=@>BBAA@B>B@C@@>@BBCBCCC?BB?BBA>AB>@@@>??CCC=A@?<99::9:%:@;ABBBBBBBA=A;>>BB=B?BBBBB?BBCBBBB>A>ABC>CCC>AACCBBBBBCBBB@@@?>>BCBBBBCC?BBBBC@CBBA=EA<@000
@ATNG8:01036:05303
GATGGTAGAGAGACTGTAGCGCACCCAGAAGATCAGGAACTCTAGAAGAATTCAGATTTTTATCACGAGAGTAAACGTAAAAAGAATGGTTTTACAAGACTCACGTTTAACAATATTGCAGCAGTACGCACACAATCGAAGCGCAGTAAGGATGGCTAGTGTAACTAGCAAGAATACCACGAAAGCAAGAAAAAAGAAGTTACGCTATTAACTATTAACGTACCTGTCTCTTCCGAAACGAATGAGTACTATGTAGAGCTCTATACTACCATCGTTATCGGAAAGTCT
+
///>6;@BBBABBABBBBDCCCCCC>BBB@BBCC@@>@@<;:995<9BA>B>BBBBBCDA.9:997=<;99///)//0////$/:)//:@GG2>>>9B>6:6==99;3:7:<=A::69B@>@@:@>@::6=599?BBBB@BBBBBBBB@C@BBB@CCCCC;;9>??@BBB?CD<@?A??<<@?9;871777788%8>87829:A==>><<;<<;;5;<:7?:?<>?@?BAA?C=AAA<ABB>BBB=?>BBBBDBB@?;AAA<::///66)//>>A=A@@@<AA9>>=>
@ATNG8:01048:05317
GATGGTAGCACGAGTCACTCATATCCAGAAGATCAGGAACTCTAGAAGAATTCAGATTTTTAACACGAGAGTAAACGTAAAAAGAAGGTTTTACAAGACTCACGTTAACAATATTGCAGCAGTACGCACACAATCGAAGCGCAGTAAGGATGGCTAGTGTAACTAGCAAGAATACCACGAAAGCAAGAAAAAAGAAGTTCGCTTATTAACTATTAACGTACCTGTCTCTTCCGAAACGAATGAGTACGATGAGATCTCGTGTGCTACCATCGTTATCGGAAAGTCTT
+
@@@B:BCCCAABBBDDCCDDC:;;C@CBE@BBBB@A<A@AAACCCD@BB?C@BDB?@@??0@?CBCCDDFDAAA;=;>=9:=0:B?C;CDD;CCE@CCFCCCC;;;;@CC@BCB@CCBBCCCCCCA@ACCGG@CA@@>@@??@BBB>C?B@@=@@@@ACBC@BBBAAA>AA99989==??>.788/8<<<=>'>C??=687//)/=5=9==;>;A;@@@>>:=@>=:8837=CDD7>==:>885999<A=>>>AB?@;;;;9=?<===@?==><@759.88)8:880
@ATNG8:01055:05305
GATGGTAGGCGTGTGAGAGTCTGCCCAGAAGATCAGGAACTCTAGAAGAATTCAGATTTTTAACACGAGAGTAAACGTAAAAAGAAGGTTTTACAAGACTCACGTTAACAATATTGCAGCAGTACGCACACAATCGAAGCGCAGTAATGATGGCTAGTGTAACTAGCAAGAATACCACGAAAGCAAGAAAAAGAGTACGCTATTAACTATTAACGTACCTGTCTCTTCCGAAACGAATGAGTACGAGAGTCAGAGCAGAGCTACCATCGTTATCGGAAAGTCT
+
<<<>?BCD@CBBBCCFBBBBBBBBB<BAA>ABB@@B?B>BBCCCCB@BC@C@BCA@@@@@0@=ABBAAABBBBA9>>:99:9(:@;?<A@@8@>@=BA?ABB???;?>@959//)//8788>>>=AABBC?@;@@@A7;:;===>B=A@@@@<@::;;@@D<@>>>>>:;;5;==088;<>6<//)/////(/6<;::A=886=G=;;;A<B<AABBB=@;:6999+/,/;=4=AA>@>>=///8///:=?9@@BA>==<<=6817<AAC?BCCA@@@8;;0/
@ATNG8:01057:05279
GATGGTAGCGCACACATAGATACAGTACTCATTCGTTTCGGAAGAGACAGGTACGTTAATAGTTAATAGCGTACTTCTTTTTCTTGCTTTCGTGGTATTCTTGCTAGTTACACTAGCCATCCTTACTGCGCTTCGATTGTGTGCGTACTGCTGCAATATTGTTAACGTGAGTCTTGTAAAACCTTCTTTTTACGTTTACTCTCGTGTTAAAAATCTGAATTCTTCTAGAGTTCCTGATCTTCTGGATAGCGACGCGATATACTACCATCGTTATCGGAAAGTCT
+
///96::BCFCCBBBBBBDICDCBCCCBBBBB<BBBB=BB=@>@=CCCCD@CBAA@?B=ABCB?C?CBBBA@@BC=AA@@?,;<79<@C<B=BD?B=DADF@;;;DBB@CGCCCCCG@BBC?B?BCCCBBBC>AABB@BCCCCBBBBBBDDCAAA@DDD@CC>B?BCCCCBBCCACBBBB:A?C=@ACCC5DCCCD=BBCBBCCCCB4:;;;*;@ABBACADC@FCBCBBB@C@CBBBCC?B@A=ACCCCBBCCCB@@CCCCCBB@DDDBC@BBA@=@C>BAAA
@ATNG8:01057:05286
GATGGTAGTACATGATAGACGACACCAGAAGATCAGGAACTCTAGAAGAATTCAGATTTTTAACACGAGAGTTAAACGTAAAAAGAAGGTTTTACAAGACTCACGTTTAACAATATTGCAGCAGTACGCACACAATCGAAGCGCAGTAAGGATGGCTAGTGTAACTAGCAAGAATACCACGAAAGCAAGAAAAAGAAGTACGCTATTAACTATTAACGTACCTGTCTCTTCCGAAACGAATGAGTACAGAGAGTACGATATGTCTACCATCGTTATCGGAAAGTCT
+
:::A<??BBBBDCBBB@@@A;;9@>:>?B@CCCBBB8;7:AA?AAD8;:<@>@@555<;<(<7<@<999=00)07.7//////$/;6;.555&5995<;;?9<<999/59D>@BCC8<<C>BBBBBBBBBBBBC?BCDE?A@DCCCCC?CACCC?CCBBBBBB@CBBBCD@CC>AAB>@A@@@8<87/8<==@.=A;>>?BBBBBB?B?BBBD?A=>>BAA?@@BB@@A?A>ACC>CFE?CABBBBBCBCCBBB???BBBCBBBACC?B>>?E?B=>=;>>7=888
@ATNG8:01062:05282
GATGGTAGCACGAGTCACTCATATCCAGAAGATCAGGAACTCTAGAAGAATTCAGATTTTTAACACGAGAGTAACGTAAAAAGAAGGTTTTACAAGACTCACGTTAACAATATTGCAGCAGTACGCACACAATCGAAGCGCAGTAAGGATGGCTAGTGTAACTAGCATGAATACCACGAAAGCAAGAAAAAGAAGTACGCTATTAACTATTAACGTACCTGTCTCTTCCGAAACGAATGAGTACAGAGAGTACGATATGTCTACCATCGTTATCGGAAAGTCT
+
BBBCADCCB<55:::;=@BBBAA>?<;@?@699@9916:>>CBCDD@CC@C@EBB@@@?@,@:@?B@<<??00+/79:;==+<<9<<@@@2>>CAFH<;0@0/08;8;;)95;7<<;;;CCCBB;;9@BBC=AC;;75@;?AA@A9<8;00*0>>>@?BB?>?;==<=:@=;;;6:;AAA<:878;;;;=.=???@7;9CA@@@C@BCCC7:5:>@@@>B???BBB?@=@@A8@00,0>>>CCCBBBCCCBBB???AAB>>>?@=C8866-576818A6;;;;
@ATNG8:01018:05354
GATGGTAGGCGTGTGAGAGTCTGCCCAGAAGATCAGGAACTCTAGAAGAATTCAGATTTTTAACACGAGAGTAAACGTAAAAAGAAGGTTTTACAAGACTCACGTTAACAATATTGCAGCAGTACGCACACAATCGAAGCGCAGTAAGGATGGCTAGTGTAACTAGCAAGAATACCACGAAAGCAAGAAAAAGAAGTACGACTATTAACTATTAACGTACCTGTCTCTTCCGAAACGAATGAGTACGTGTGCGACGTGTCTCCTACCATCGTTATCGGAAAGTCT
+
@@AD@CCC@DCBBBBBBBC@@ACCB>BEE?BBBBCC@C=AADDBBB@BB@B?DCCA@@AA1A?BCBBBBBBBBB:??88777(8?;@=BBB:BBB@CAA@CBBBB?C?CA<@?>9>>>@@@>=>@@@@???@;;;=A<>>>A>>>>;>;??B?BBBBBBBB?BCC?AA?BC?CAC?CDA@@<@?@:@@@??/8718=>>888@@B=B=@====A=>=====DDAA???;?;>@@:ABB?A@;=000::@@@@BCCDB?;;;A:>>@<A@@?B8=>AA=BB:>>==
@ATNG8:01032:05323
GATGGTAGCGAGCGAGTGTGTATACCAGAAGATCGGAACTCTAGAAGAATTCAGATTTTAACGACGAGAGTAAACGTAAAAAGAAGGTTTTACAAGACTCACGTTAACAATATTGCAGCAGTACGCACACAATCGAAGCGCAGTAAGGATGGCTAGTGTAACTAGCAAAGAATACCACGAAAGCAAGAATAAAGAAGTACGCTATTAACTATTAACGTACCTGTCTCTTCCGAAACGAATGAGTACAGAGAGTACGATATGTCTACCATCGTTATCGGAAAGTCT
+
;;:?<:<A995:>:>?@9<:>0//9)///)/;==>7;7;;77://)/:)/)/:5////&/)///9999/555909:=====*54.54999+;9;:>AA?=>?@@;??9969BB@BBC@AA@@@BBA@>=9925955.5=====BA<@<@?@:@AA@BC>C?B@@?;;;-:?;<;8533333(399,347<==6;;7:::;::<69.99595=9=;999A=9B966>=<.4.445/5<<?BBBBBCBBBF@@@>>000/;=89:::90337772<855059.57/.
@ATNG8:01033:05353
GATGGTAGGCGACATACATACGCGCCAGAAGATCAGGAACTCTAGAAGAATTCAGATTTTTAACACGAGAGTAAACGTAAAAAGAAGGTTTTACAAGACTCACGTTAACAATATTGCAGCAGTACGCACACAATCGAAGCGCAGTAAGGATGGCTAGTGTAACTAGCAAGAATACCACGAAAGCAAGAAAAAGAAGTACGCTATTAACTATTAACGTACCTGTCTCTTCCGAAACGAATGAGTACGATGAGAGAGCTCTCTCTACCATCGTTATCGGAAAGTCT
+
A>@A?BAC?BBBBBBDFBC@CCCCC?CDD?BCCCCB<@<@CCCCCC?BB?CACCC??>>>0>=@CCCCDDDDDF9CB:::::*;B>B=AAA7BCC?CCCCBBB@@>A@DC@CCC>A@BBBBBBCCCCBAACC@CCCD?BBEDCCA@<B@B@@>@CBBCBBB?CCDDCB?AA>BCC?AACCC>BBA>???>>1@A?BBA@BBBCC7999CAA7;7;BBBB?@@BBAAA@C?DBD?CBB?BCCCBCBBB@@ABBBBBBBBAA99:>><@AAAC?BBBB?BD?B@??
@ATNG8:01037:05321
GATGGTAGGTGCACATGAGTGTATCCAGAAGATCAGGAACTCTAGAAGAATTCAGATTTTAACACGAGAGTAAACGTAAAAGAAGGTTTTACAAGACTCACGTTAACAATATTGCAGCAGTACGCACACAATCGAAGCGCAGTAAGGATGGCTAGTGTAACTAGCAAGAATACCACGAAAGCAAGAAAAAGAAGTACGCTATTAACTATTAACGTACCTGTCTCTTCCGAAACGAATGAGTACGTGTGCGACGTGTCTCCTACCATCGTTATCGGAAAGTCT
+
AAAC@CBB>BCBBBDDCCCCCCDCC@C@@=@@@@@@?C?ABBBDBB@BC@B@CB@;;;;.:<?BBBBBC:;95)55:555'5>7<.555&5;;8==?@>BA9;::?CA>AAE>AACBCBBBAAACCCBCD@DBAA=AACCCCBB?B?BAB?BCBCBBCB?BCAAAC?BC=A@@?BBBCC>CAA>AAAAA2AA?BAAACCCCB<A;>>@@<@<@BDAA?ABBCCBC@C@@@@;@AA>ABBBBAAABBAABCAAAAAABBB?BBB?ACCDD@CCBB>@@:@:99
@ATNG8:01037:05354
GATGGTAGATACTCGCTGATACACCCAGAAGATCAGGAACTCTAGAAGAATTCAGATTTTTAACACGAGAGTAAACGTAAAAAGAAGGTTTTACAAGACTCACGTTAACAATATTGCAGCAGTACGCACACAATCGAAGCGCAGTAAGGATGGCTAGTGTAACTAGCAAGAATACCACGAAAGCAAGAAAAAGAAGTACGCTATTAACTATTAACGTACCTGTCTCTTCCGAAACAATGAGTACACACTCTCATATGACACTACCATCGTTATCGGAAAGTCT
+
BCCE?CBBCCCCCBBBBCBCCCCDC>BDD?BBCC@?>?@BBBBBBD?BB>B@BBA>???@2??CBB@BBBBAA@8=>:;;;;*;B=@5;;;6;CDAGBBBCCCCC@C@BC@BCC?CC@AAABBCCCCCCCCC@CCCC>A@AACC@@<A=A;;8;BBDCBCC@BABCCC?BB>BBA>AA???8;;;8=@@AA2@B?CBA?AA@@@;@<AAAD;?<?@CBB?BAABBAA>A>ABB=BB?BBBBBBBBBBBBCCCB?>>BCAABBBC@BBBBD?BCBB?CE=B::9
@ATNG8:01056:05331
GATGGTAGTGTCATATGAGAGTGTGTACTCATTCGTTTCGGAAGAGACAGGTACGTTAATAGTTAATAGCGTACTTCTTTTTCTTGCTTTCGTGGTATTCTTGCTAGTTACACTAGCCATCCTTACTGCGCTTCGATTGTGTGCGTACTGCTGCAATATTGTTAACGTGAGTCTTGTAAAACCTTCTTTTTACGTTTACTCTCGTGTTAAAAATCTGAATTCTTCTAGAGTTCCTGATCTTCTGGCTCTCGTAGACAGATACTACCATCGTTATCGGAAAGTCT
+
@??D:>CBBBCBBCCCBCAAABBBBBBBBBBB?CCCC=CC?B@CCBBBBBAHJGCC@CADBBB:C=BBB@@000=@@=E9=,.-+/9;;5=BBB?BBB?BC;<;BFDE@CFCCCCCC@CBB?B?CBBBABCC>BBBC@CBBBCCDCCDCCDDCCC@BBB?CC@D@BBBBAABBA=A;;;;.;=A8;;LLE3CCCCD>CBBBCCCDCC5<<;;*;AA@C?B=AC?CBBBBAA?B?BBFCBB>BBC@DCBBBCCCCCECCCCBBBBC@AABBB?CCBB?BB<@A@@
@ATNG8:01019:05400
GATGGTAGCGCACACATAGATACAGTACTCATTCGTTTCGGAAGAGACAGGTACGTTAATAGTTAATAGCGTACTTCTTTTTCTTGCTTTCGTGGTATTCTTGCTAGTTACACTAGCCATCCTTACTGCGCTTCGATTGTGTGCGTACTGCTGCAATATTGTTAACGTGAGTCTTGTAAAACCTTCTTTTTACGTTTACTCTCGTGTTAAAAATCTGAATTCTTCTAGAGTTCCTGATCTTCTGGTATGACTAGTGTACTACTACCATCGTTATCGGAAAGTCT
+
////)/:<@A:;6=B?AACFDCCBBBAA;=>@:@>?A;@?;A=B>>?=<<7<>;;>5;0:6<<:>:?>=@@@@=?:44949$94.4444)4855.5994;;6;;?<<<:666==B@B=@@@=@=BAA?A>AB=;:9:2:BBBBCCBA;;:@>>?@;@@A?AA9;8;BBBBCBAB>@>>>@8@@C@BCFFF1;;@AA8A9:995556/8<<<<*////7274:<8;;;>><<9<8;;<;::7<<=8<;;;;?@@@?@;C>C?BBBBAEEC@@=@;;:4::-:==:
@ATNG8:01038:05409
GATGGTAGTATATCGCGTCGCTATCAGAAGATCAGGAACTCTAGAAGAATTCAGATTTTTAACACGAGAGTAAACGTAAAAAGAAGGTTTTACAAGACTCACGTTAACAATATTGCAGCAGTACGCACACAATCGAAGCGCAGTAAGGATGGCTAGTGTAACTAGCAAGAATACCACGAAAGCAAGAAAAAGAAGTACGCTATTAACTATTAACGTACCTGTCTCTTCCGAAACGAATGAGTACGAGAGAGCACACGTGTCTACCATCGTTATCGGAAAGTCT
+
888@@AABBCDCCCCBBBBDGICBCCCC?BBCCBB?C@CCCCCCD@CB?D@CCCCCDBC5@>ADDABABCCCC>AAADDED1?@?@@FLF:CCGABBACBCBAA?A@ED@CCC?CCCBCCCCCCCCCDCCC?CC::8;BBBCCCB@E@B;;:;CAAABCB@BBBCCC?AA?BBB=??BBD>BBB?AA@@@2AC?B>>===BCC<?;?@@A<@<@ACBB?BBDAAAB;?9>@@;@A@>AB@AABBBBAABB?BBBCBAA=AA888:==<<?=??;A=CB8=>==
@ATNG8:01040:05376
GATGGTAGTACATGATAGACGAACCAGAAGATCAGGAACTCTAGAAGAATTCAGATTTTTAACACGAGAGTAAACGTAAAAAGAAGGTTTTACAAGACTCACGTTAACAATATTGCAGCAGTACGCACACAATCGAAGCGCAGTAGGATTGGCTAGTGTAACTAGCTAAGTATACCACGAAAGCAAGAAAAAAGTAAGTACGCTATTAACTATTAACGTACCTGTCTCTTCCGAAACGAATGAGTACGATGAGAGAGCTCTCTCTACCATCCGTTATCGGA
+
444<5::A@?>>;;9@>::9958;249:59::<55.54999<:55054.4399944444$45::9543::333(334;;<<+=>:=:=@@2C>C@BB696=??>7;5:<399:055<<=<;666==969=>:>0/0000>88800/2//)4688444333-333833/0698///(//6::23334777777$333333398866505056..(.(../7<7:::<<8846)//:1989+//99:888999333997----66223948..).636678+2
@ATNG8:01050:05377
GATGGTAGCGAGCGAGTGTGTATACCAGAAGATCAGGAACTCTAGAAGAATTCAGATTTTTAACACGAGAGTAAACGTAAAAAGAAGGTTTTACAAGACTCACGTTAACAATATTGCAGCAGTACGCACACAATCGAAGCGCAGTAAGGATGGCTAGTGTAACTAGCAAGTATACCACGAAGCAAGAAAAAAGAAGTACGCTATTAACTATTAACGTACCTGTCTCTTCCGAAACGAATGAGTACGATGAGAGAGCTCTCTCTACCATCGTTATCGGAAAGTCT
+
88887<;<==B??;>@???CCBBBB>@@@?BBCBBB@DADBAACCA<@@-0+0@=@A@DD1@8::B9:66?==@6A@?<<<<+ABGE@IEH<HBB?AACACDDCBAC>@@<@@@=@@@CCEBBBCDCBCAAB@CCBC@DCCCCCBC?D?;;;6;BCBBC@A<@ABA@@=@?>=?<10000*/664//////#3;37333::==:=;>==???B<97@@>;>@??;;;7;7:A@6=>?5:99@BDCCB?>?AAAAAABBABBB9:76;>55;4<<>>?AB:>8@8
@ATNG8:01025:05460
GATGGTAGGCACTGCGCACACATCCCAGAAGATCAGGAACTCTAGAAGAATTCAGATTTTTAACACGAGAGTAAACGTAAAAAGAAGGTTTTACAAGACTCACGTTAACAATATTGCAGCAGTACGCACACAATCGAAGCGCAGTAAGGATGGCTAGTGTAACTAGCAAGAATACCACGAAAGCAAGAAAAAGAAGTACGCTATTAACTATTAACGTACCTGTCTCTTCCGAAACGAATGAGTACTACTCTCAGAGACACACTACCATCGTTATCGGAAAGTCT
+
BBBB?BAD?CCABCBBBC@@@CCHH>CCD?BBBBCC?A?BDDDCCC@CC@D@B@BBBDDD2C?BACCCCCBBBC>@?@CFFF5@A@A@CDF<EGIADCCBCCDCC@C@BD@CBA=@@CCDCCCBBBDCCCBA?BCCF>@@BB>>?A>B@CBB?BBBCCCCC?CCCBBB@BB>???<??BBB=BBB?BBCBB3BD?A===@@@@B<>;>?BB:>:>BCCB>AAA@@CA<><>DC>CAA?BCBBEBBBBBAAABBB?@?AB>>??@A=AA??@=B@;:187)8888
@ATNG8:01029:05443
GATGGTAGTGCGTGTGAGAGAGACCCAGAAGATCAGGAACTCTAGAAGAATTCAGATTTTTAACACGAGAGTAAACGTAAAAAGAAGGTTTTACAAGACTCACGTTAACAATATTGCAGCAGTACGCACACAATCGAAGCGCAGTAAGGATGGCTAGTGTAACTAGCAAGAATACCACGAAAGCAAGAAAAAGAAGTACGCTATTAACTATTAACGTACCTGTCTCTTCCGAAACGAATGAGTACGAGAGAGCACACGTGTCTACCATCGTTATCGGAAAGTCT
+
///8488BA=B88.---8-./6;<<46:9=@AAABA=A?B@@@@@A=AB=@>ADCCBABB1B788:::<B>>:=75496@@@+@@>B:BCC;BBB?CAAAB@@@@;@;>>:?@A>BBDCCEDCICCBBB@@@ACCDE?@ABBC@AA<A;@00*/98///:;6;==<::1:9500/*//:==6=::6<==BC1==8======@8:7:<776A6<8<6:9C?@???=:?3838?=8=8719<<<?@997A?@>==?>884@=?@B@@==888B?BBBB?BE>B?;;
@ATNG8:01032:05444
GATGGTAGCAGACGTGACAGAGCGCCAGAAGATCAGGAACTCTAGAAGAATTCAGATTTTTAACACGAGAGTAAACGTAAAAAGAAGGTTTTACAAGACTCACGTTAACAATATTGCAGCAGTACGCACACAATCGAAGCGCAGTAAGGATGGCTAGTGTAACTAGCAAGAATACCACGAAAGCAAGAAAAAGAAGTACGCTATTAACTATTAACGTACCTGTCTCTTCCGAAACGAATGAGTACGTGTGCGACGTGTCTCCTACCATCGTTATCGGAAAGTCT
+
BDCC?B?@@DCCCBBBCCCBCCCCC@CCD?BBBBCC?C?BBBBBBB@AA?A?BBB>????1>@CCBAABBBCBB=AA@@@@@0@B=B<@@@7@BB?C;<;BBBBB@B@BB@BDD@BBBCDBBBBCCCCCC@@?@CCC?AAADAA?A?C@CAB>BDCCCCBB?BBBBCB@BB?A@A<??CCC>BAA=@DDCC/CC?B?@@BB@@@<@<@@@F:>:=ACCC;;;CBBBB?B?BDE>CAA>ABBBBBBBBBBBBBCCBB>>===<AAA=CC@?C?BBBB?BC>C?99
@ATNG8:01045:05460
GATGGTAGGTGCACATTAGTGTATCCAGAAGATCAGGAACTCTAGAAGAATTCAGATTTTTAACACGAGAGTAAACGTAAAAAGAAGGTTTTACAAGACTCACGTTAACAATATTGCAGCAGTACGCACACAATCGAAGCGCAGTAAGGATGGCTAGTGTAACTAGCAAGAATACCACGAAAGCAAGAAAAAGAAGTACGCTATTAACTATTAACGTACCTGTCTCTTCCGAAACGAATGAGTACGAGAGTCAGAGCAGAGCTACCATCGTTATCGGAAAGTCT
+
A@@E@CCC@@;;;AAA?CBBCBCBCABCB@CCCBCB=@8;;BBBBC@BB?A@AA?99999)9;@AFBCBCBBBB9>><;;;;*;C>C=@A@7@CC>B;<;CCCBB@CACB@BCC?CBCBBDCDCCCCB@@996:AAA@CBBBBCBB?A@A;;9;AACBCBB?BBBCBC@BA@ABB?B<BBB<===<ACCCC3FD@B???B@@??;>;>@@A=A=C>BCC@CBBBCBB=?<?CC9AAA?B??@BBBBCCC???AAABBBB987=<<5<>>>>7999:5:<,5677
@ATNG8:01046:05448
GATGGTAGAGAGAGCTCTCTCATCGTACTCATTCGTTTCGGAAGAGACAGGTACGTTAATAGTTAATAGCGTACTTCTTTTTCTTGCTTTCGTGGTATTCTTGCTAGTTACACTAGCCATCCTTACTGCGCTTCGATTGTGTGCGTACTGCTGCAATATTGTTAACGTGAGTCTTGTAAAACCTTCTTTTTACGTTTTACTCTCGTGTTAAAAATCTGAATTCTTCTAGAGTTCCTGATCTTCTGGCGCGTATGTATGTCGCCCTACCATCGTTATCGGGAAAGTCT
+
;44<7<CABBBABCA@ABBFCGCAAACCDD@@?A@@B>CC@C@BCBBBBB?BBBBB=A=@@@A<A<@CCBBBBA@<88999$8;6;878,9AAC?BAF@BA588?@AA>ABBBBB@B=B@<6<:>==<B?::5;=;:5;@@@>>=@A>>>BB@??:>::3;=:=8==BCB?@;;1:8888)87<888888(8>////(//////:99<18888(2:;995=8>><AAA=9::-/-/>=A==:>@B>;;;>>>@@AAAAAA9990::=9=>?;:4;@889-79.8=99
@ATNG8:01048:05448
GATGGTAGTGATACAGATCAGACACCAGAAGATCAGGAACTCTAGAAGAATTCAGATTTTTAACACGAGAGTAAACGTAAAAGAAGGTTTTACAAGACTCACGTTAACAATATTGCAGCAGTACGCACACAATCGAAGCGCAGTAAGGATAGCTAGTGTAACTAGCAAGAATACCACGAAAGCAAGAAAAAGAAGTACGCTATTAACTATTAACGTACCTGTCTCTTCCGAAACGATGAGTACGAGAGTCAGAGCAGAGCTACCATCGTTATCGGAAAGTCT
+
:::;:;;>=;;;;?@?@A@;;<<;?;6669===C;;695:::@@>?:==2=4==;77773$338;=BBBCBBBB9@A;;<;.4=89.999&99929;=ABB=;;5;>;;5;@D<@@B@BBCCBBBBBAABC@CC@A=@BBABBBB?B@CCBCBBBB@@@C@CABABB??A===?173333(3334;;;<<+;?;?B>@@BCA@?A@CC??=@=A@BBB@BBABBCC??@A@@500000/>?B<>>A><<?@?:@????>>>>@8?;>=A;988=7==4====
@ATNG8:01055:05463
GATGGTAGTGGTGTCTCTGAGAGTAGTACTCATTCGTTTCGGAAGAGACAGGTACGTTAATAGTTAATAGACGTACTTCTTTTTCTTTGCATTTCGTGGTATTCTTGCTAGTTACACTAGCCATCCTTACTGCGCTTCGATTGTGTGCGTACTGCTGCAAATATTTGTTAACGTGAGTCTTGTAAAACCTTCTTTTTACGTTTACTCTCGTGTTAAAAATCTGAATTCTTCTAGAAGTTCCTGATCTTCTGGTAGAGCGTGCATATATCTACCATCGTTTACTCGGAAAGTCT
+
4;44444449.44<<<<===>>;;;><<;;;==8///;1//)/17779<<=9=>>>>9=666669;7:<///<///>9?=@@@+655)5554=6>>@?7;55.44.44444<9==666666655529.5;?;==<<)////)///:=666=<55544444)5444)4;6<3:::555::;69999;0;:?<@A@@@+55555)59955565>>9>>==*555<=8=9=?8:99//)/939)//:5545::<8<<>///////////<<<;<>8:88444)44444.44(4;33
@ATNG8:01057:05446
GATGGTAGTATATCGCGTCGCTATCCAGAAGATCAGGAACTCTAGAAGAATTCAGATTTTTAACACGAGAGTAAACGTAAAAGAAGGTTTTACAAGACTCACGTTAACAATATTGCAGCAGTACGCACACAATCGAAGCGCAGTAAGGATGGCTAGTGTAACTAGCAAGAATACCACGAAAGCAAGAAAAAGAAGTACGCTATTAACTATTAACGTACCTGTCTCTTCCGAAACGAATGAGTACTGTATCTATGTGTGCGCTACCATCGTTATCGGAAAGTCT
+
><<C@CCBA?@@CECCCCCCCDDCFAICC@BBBBBC@B?BBCBAAB=BA;?;@A@>>?>>):8<<=BDD@?:?9(33;:::*4;7;.559&9=A=@BAABBBBC?C@BB>BBB@BBDHAABCCBAAA;;;C@CBBB8:;CBCCBC?@9>00-0>@>@ABB?BCBAAA@BC>AA?8====?8>>?8999::(:@=ABBBB>?AC<@:>>BD:>:>?BBC@@@>CCCC=?<?A@;@AA=999>?BBBBBBBBB???BA???A>??A:>885A6>>>A:==8=>>?
@ATNG8:01060:05467
GATGGTAGATATATGCACGCTCTACCAGAAGATCAGGAACTCTAGAAGAATTCAGATTTTTAACACGAGAGTAAATGTAAAAAGAAGGTTTTACAAGACTCACGTTAACAATATTGCAGCAGTACGCACACAATCGAAGCGCAGTAAGGATGGCTAGTGTAACTAGCAAGAATACCACGAAAGCAAGAAAAAGAAGTACGCTATTAACTATTAACGTACCTGTCTCTTCCGAAACGAATGAGTACGTGTGACGTACGTGAGCTACCATCGTTATCGGAAAGTCT
+
CCCC?CCCBBBDDBBBCCCCBCCCC@CBB?BBCCBB?B?BBCBBCCA??>@@CCBCCCCD3B?BBBBBBBBCCC>BBBBBBB3BC?A099929AA?C????AAAA<A<AA=AAA<==>?BBCCCCECCCCBB@BCCC?A@BBA@AB>A>BAA?BCCDCAAC=ABACCC?BB@BBB::9BCC=???;<=<=<.?A?CABAB?>==:==AAAA;>;>ACBB@BDBBABA?B?BCC>CCC@CCBBBBBBBBBCCCCCCDBBBBBBCCD>BBCCD@BAAA?CC<AAAA
@ATNG8:01018:05472
GATGGTAGCATCATGCATATCTCACCAGAAGATCAGGAACTCTAGAAGAATTCAGATTTTAACACGAGAGTAAACGTAAAAAGAAGGTTTTACAAGACTCACGTTAACAATATTGCAGCAGTACGCACACAATCGAAGCGCAGTAAGGATGGCTAGTGTAACTAGCAAGAATACCACGAAAGCAAGAAAAAGAAGTACGCTATTAACTATTAACGTACCTGTCTCTTCCGAAACGAATGAGTACTATGTAGAGCTCTATACTAATCGTTATCGGAAAGTCT
+
@:@@5:<@<@BBB;:66>==A@@A@5;;;=<;;;;:09:>@ABCBE@AA>A=??A@???6>?CB@A<B@@?=C93359999)=><@2999&5:>;@BB@@A@;;4;=@@=;;99>??;ABBBCCCGGCCBA=A;;;5;??@@@@B?C?B;;6:?==@@@@?BAAA@B?BC@BB@8?8777.8887BBBCC39959A?<;;=;=8:7;667;A;88?BB?BB??>@?4948=>-7783887?CBB??>>>AA@777A=>:;775/555:6:=<=7<<5;<;<
@ATNG8:01019:05507
GATGGTAGTGCGTGAGAGAGAGACCCAGAAGATCAGGAACTCTAGAAGAATTCAGATTTTTAACACGAGAGTAAACGTAAAAAGAAGGTTTTACAAGACTCACGTTAACAATATTGCAGCAGTACGCACACAATCGAAGCGCAGTAAGGATGGCTAGTGTAACTAGCAAGAATACCACGAAAGCAAGAAAAAGAAGTACGCTATTAACTATTAACGTACCTGTCTCTTCCGAAACGAATGAGTACTAGAGAGCACACGTGTCTACCATCGTTATCGGAAAGTCT
+
?;BB>=<<00//79==66:DCCCCI?CCIAHBBBDE@F?A@BBBCD@DD?A?ABEBBBBB+=9<<====BBBBA8>?;;<<<$:;8<7<<<.<@==BBCCCCGBB@B@DC@CCC?BBBBCCCCCCBBBBBBB@ACCC;;;BBBFBB?CAE@@@ACCCCCBB?BBBCCB?BC@CBB>BBCBC=A@@;99887(9><>?@@DCBBA8;7;@DD:=:=@BCC@BBBBBBA?A9;:D?DEC?BBBA@@???@@AAAAC???C??@BBBBAF@>>B?BB9999C=B???
@ATNG8:01024:05512
GATGGTAGCTCGCTGATGATATCTCCAGAAGATCAGGAACTCTAGAAGAATTCAGATTTTTAACACGAGAGTAAACGTAAAAAGAAGGTTTTACAAGACTCACGTTAACAATATTGCAGCAGTACGCACACAATCGAAGCGCAGTAAGGATGGCTAGTGTAACTAGCAAGAATACCACGAAAGCAAGAAAAAGAAGTACGCTATTAACTATTAACGTACCTGTCTCTTCCGAAACGAATGAGTACATAGATATTCGTATAGCTACCATCGTTATCGGAAAGTCT
+
?::B:BCCCCCCCBCBCCBBBCCCC@CDC@CBBB@@?@@CCBBBBC@BC?B@ECC?????.??CBBBCCAACCC>CC@@@@@1@C>C4;;;6;CDAICCCCCCCC@C@AB>ACC?BBCCBBCCCCCCCCCBB@BBBB?BACBBBCB>C@CCC?BCBCBCCA?ACCAAA?CC@BBB?AA@@@9:99=ACCCC2CD?C???CCABB:=:>AAA7;8;>BDE@BABCBBB>A>ACC>CBB?BABCCCBBBBBBBAA?AB@AAA??>AA=CC=>@?BBBB?BB>B?>@
@ATNG8:01025:05507
GATGGTAGTATAGAGCTCTACATTACTCATTCGTTTCGGAAGAGACAGGTACGTTAATAGTTAATAGCGTACTTCTTTTTCTTGCTTTCGTGGTATTCTTGCTAGTTACACTAGCCATCCTTACTGCGCTTCGATTGTGTGCGTACTGCTGCAATATTGTTAACGTGAGTCTTGTAAAACCTTCTTTTTACGTTTACTCTCGTGTTAAAAATCTGAATTCTTCTAGAGTTCCTGATCTTCTGGGTGCGCTACAGTCTCTCTACCATCGTTATCGGAAAGTCT
+
@8<?7::@BCBBBCFCCCBBBBB?BBAB;:.9==909>:>=@BACFEHACCCAA>@<@BBB@B@BBCCDBB@@9;:;;;);@>??BB<BCBC@CBB>AA=@@@DBB?BBCBBBBB?ACC4848??>>???;?ABA6;:::::;;;;A>>;;980857;A@<@:>?AA>>8887<999:2:9>:=====+<878?9@@@A@=>=AB=BBBB.;888A=A<>>;>>@@>>=<?<?=>>AA576660///>==@AB;;;@@@===A<><::B=B@>><>A9AB;;
@ATNG8:01030:05480
GATGGTAGATATATGCACGCTCTACCAGAAGATCAGGAACTCTAGAAGAATTCAGATTTTTAACACGAGAGTAAACGTAAAAAGAAGGTTTTACAAGACTCACGTTAACAATATTGCAGCAGTACGCACACAATCGAAGCGCAGTAAGGATGGCTAGTGTAACTAGCAAGAATACCACGAAAGCAAGAAAAAGAAGTACGCTATTAACTATTAACGTACCTGTCTCTTCCGAAACGAATGAGTACTGTATCTATGTGTGCGCTACCATCGTTATCGGAAAGTCT
+
A@AD>AABCABCC9;;CBBBCCCBC?ABD@CCCC@@?A@CBBBBA@=AA?A?DAA???<<,=;@AABBBBB??>8<???@@@,@B=B<AA@3@BB>BCCCDDDCC@B@BB?BBB@BBECCCDCBBBCCCC@@>@EGE>A@A@CCCC?CAC@@?@CCDDBBB>BAAAAA?CC??>>>AABBB:>>?=@AABB3BC@C???BDCBB>>:>B@@;?<C@BBD@CCAABCC?B?BCC=A::8:BBCDBBBCBBBBBBBBCCAAABBBEC>>>AAC@B>;:7;?9?=>>
@ATNG8:01038:05515
GATGGTAGCGAGCGAGTGTGTATACCAGAAGATCAGGAACTCTAGAAGAATTCAGATTTTTAACACGAGAGTAAACGTAAAAAGAAGGTTTTACAAGACTCACGTTAACAATATTGCAGCAGTACGCACACAATCGAAGCGCAGTAAGGATGTCTAGTGTAACTAGCAAGAATACCACGAAGCAAGAAAAAGAAGTACGCTATTAACTATTAACGTACCTGTCTCTTCCGAAACGAATGAGTACAGAGAGTACGATATGTCTACCATCGTTATCGGAAAGTCT
+
888>265<666;;;?BABCC@A@<<29@B=@@@CBB@B@DCCBB?=:;;)0)/::=>@A@+?999;<<666??>,5549449$4<5:4995&5998=:966==>?7;9@;=A:;.9;949?@969BBBAAAC@AAAC?BCCBCD::89=@@@A999>>>@@<@@>>00+/9389=49983,377377777'78/7<<@AAAB@=B@A966:>055<55.6:9;;=B:B?BBD===@2999>?@?BBB>>?B???::9?>?????8?@@>@9>777/55(5525
@ATNG8:01041:05507
GATGGTAGGCGACATACATACGCGCCAGAAGATCAGGAACTCTAGAAGAATTCAGATTTTTAACACGAGAGTAAACGTAAAAGAAGGTTTTACAAGACTCACGTTAACAATATTGCAGCAGTACGCACACAATCGAAGCGCAGTAAGGATGGCTAGTGTAACTAGCAAGAATACCACGAAAGCAAGAAAAAGAAGTACGCTATTATCTATTAACGTACCTGTCTCTTCCGAAACGAATGAGTACGATGAGAGAGCTCTCTCTACCATCGTTATCGGAAAGTCT
+
<<<<?BCD?B<99ABABCFCCBBCC?CCC?CCCCCC@C?@@CBCDD@DC?B?A?A;;;;;*;>ABCGECCB;;;/;@;;;;.9B<<4>;;+?@@8<>ABBCB;;7<?BB?BCC?BACBCBBBCC::;BCBB@BBBB?BCDCCCCC?B>BAA?ACCDDBBB@BBCCCC@CC?BBB?BAABE>BAA>ABCCC3BB>899BBCBB?,00000/(//66===6;;;@??A<A;>>=9<?@9=>@???===>@?AAAA>>>?@???;;;=AAAAA<>>>B;@@9@===
@ATNG8:01042:05513
GATGGTAGAGAGAGCTCTCTCATCGTACTCATTCGTTTCGGAAGAGACAGGTACGTTAATAGTTAATAGCGTACTTCTTTTTCTTGCTTTCGTGGTATTCTTGCTAGTTACACTAGCCATCCTTACTGCGCTTCGATTGTGTGCGTACTGCTGCAATATTGTTAACGTGAGTCTTGTAAAACCTTCTTTTTACGTTTACTCTCGTGTTAAAAATCTGAATTCTTCTAGAGTTCCTGATCTTCTGGGCAGACTCTCACACGCCTACCATCGTTATCGGAAAGTCT
+
?<9:5549<ABAAAC:66<;;;>?BCBCCCCCACCBC>BBACACDDBBBD?BBABA?A=AA@B?D?BBABB=BBB=:9777$994<983(3:99055>7?A179788;6<<@<??BB?B@@=A<@>888;;;6;@@@6;;;;;?@@@=;;;::::5;<?=FD;>;>>A>>><==;8<;::+:,5,59999,9;;>@///=666;><;9>><9)655594:-2269988899596888;A<056;@6///:9<<?;;:@:;66::=66///96:A@A<@@7>=;;
@ATNG8:01044:05501
GATGGTAGAGTACAGTGTAGTAGACCAGAAGATCAGGAACTCTAGAAGAATTCAGATTTTTAACACGAGAGTAAACGTAAAAAGAAGGTTTTACAAGACTCACGTTAACAATATTGCAGCAGTACGCACACAATCGAAGCGCAGTAAGGATGGCTAGTGTAACTAGCAAGAATACCACGAAAGCAAGAAAAAGAAGTACGCTATTAACTATTAACGTACCTGTCTCTTCCGAAACGAATGAGTACACACTCTCATATGACACTACCATCGTTATCGGAAAGTCT
+
A??C@CCCCBBBBCCCCCDBBCCCE@BCB@CBBBAB>B?BBBCCCC@DC?A?CDC?????.??BBBABCBBAA?8>?;:;;;';><@299949BCBCCCCCDCCC?B@BF@BBC?CBBBCCCCCDCCCBCBC?BC998;CCACC:99;AFJC@BBCCCCBB?BCCCCB?BB?CB@:@?999+7;;<BBDDD3BB?CBBBCA@@B6859>>>3868ACDE?BCBAAAA=?=?BD=B??<?CCBBBBBBBBBBCBAA;;?BBBBCBB?CBCAA>AFBB?BC>C??@
@ATNG8:01053:05480
GATGGTAGTGTCATATGAGAGTGGTGTACTCATTCGTTTCGGAAGAGACAGGTACGTTAATAGTTAATAGCGTACTTCTTTTTCTTGCTTTCGTGGTATTCTTGCTAGTTACACTAGCCATCCTTACTGCGCTTCGATTGTGTGCGTACTGCTGCAATATTGTTAACGTGAGTCTTGTAAAACCTTCTTTTTACGTTTACTCTCGTGTTAAAAATCTGAATTCTTCTAGAGTTCCTGATCTTCTGGACAGAGTGTGCAGATACTACATCGTTATCGGAAAGTCT
+
77//)//4;99445999;@97//)/9///9:::58444(4;393;==966>9<;<>>9=7;5558>9=BBCCCB@?459999$44.4455)4::;066<9=>16659994;666>>??7;<;:>:>@?>=A69169555<@BAAAAAAA@@@A@?;8=<@9698=:<<<<:::55.49999.97<.55999(:;;>@7??AA@>?=>94=@@@.99@??;A=BC=999BBAB@B@A@@B??:?@@;@566;>>>666<;;;555555:5567<<<>:==4<555
@ATNG8:01056:05513
GATGGTAGTGTCATATGAGAGTGTGTACTCATTCGTTTCGGAAGAGACAGGTACGTTAATAGTTAATAGCGTACTTCTTTTTCTTGCTTTCGTGGTATTCTTGCTAGTTACACTAGCCATCTTTACTGCGCTTCGATTGTGTGCGTACTGCTGCAATATTGTTAACGTGAGTCTTGTAAAACCTTCTTTTTACGTTTACTCTCGTGTTAAAAATCTGAATTCTTCTAGAGTTCCTGATCTTCTGGCTCTCGTAGACAGATACTACCATCGTTATCGGAATGTCT
+
944<9>CCCCCBBBCDDDDDBCCCCCBBBDCB?BCDD=BB@C@CDDCCCC?BCFCC@D?BBBC@G?BCCCCCCCD?:::::*:A=A;:;6;CBA?BDJ?DC@BAACCC@CCCCCCCC@CCCCD>DCBCBBBCACCCC@CCCCCCCCCBBBDCCBB?BCC@CC>A?AC@AABBBB=A@@@@9@?C>;;;;;*;CCCD>BBCAABECCC?CDDD3CBBDC?A?AB?BCCCCCD@C?BBCBBC@CBC@DDBBBCBBBFCCCDDCCCCD?DBBBC@BBBB?A=@B?>>
@ATNG8:01058:05497
GATGGTAGATCTCGCTGATACACCCAGAAGATCAGGAACTCTAGAAGAATTCAGATTTTTAACACGAGAGTAAACGTAAAAGAAGGTTTACAAGACTCACGTTAACAATATTGCAGCAGTACGCACACAATCGAAGCGCAGTAAGGATGGCTAGTGTAACTAGCAAGAATACCACGAAAGCAAGAAAAAGAAGTACGCTATTAACTATTAACGTACCTGTCTCTTCCGAAACGAATGAGTACACATCGTCGTGTCGTGCTACCATCGTTATCGGAAAGTCT
+
ABBC?AACCCCB@CACFDCCCCCC=CCC?DDDDAA?A@BBBBBBB?BB?C@GCB?????,?<@???DBBABAA5<74444&4<7<.55)5<<7=;AA@<<<B4;6:?=A@@<ACCBCAABBBFBBBCDB>AA@@<@@AABB??<@?B;;8:BC@A@>C<>>CB<?;//,///5;;;?=588848;;@A3@@=@@ABBAA@@:>:>ABB=?<>>BAA>ABBAABA?C<>?B=AAA?BBBABBBAAAFAA@CBBBB==8:::::6:=<=?6<<;=6:?8:::8
@ATNG8:01060:05479
GATGGTAGTAGTACACTAGTCATACCAGAAGATCAGGAACTCTAGAAGAATTCAGATTTTTAACACGAGAGTAAACGTAAAAAGAAGGTTTTACAAGACTCACGTTAACAATATTGCAGCAGTACGCACACAATCGAAGCGCAGTAAGGATGGCTAGTGTAACTAGCAAGAATACCACGAAAGCAAGAAAAATAAGTACGCTATTAACTATTAACGTACCTGTCTCTTCCGAAACGAATGAGTACGTGTGACGTACGTGAGCTACCATCGTTATCGGAAAGTCT
+
<99@?A@CCCAA@@BBBBBBCDCBB@CCC?BBFCBB@B@CCGCCDC@BB@B>ABB;;;;;*;=BBDCCBBBAA@9?>;::::$9?<B5;;;*9??:@ICCCBCGDAGA@A>ABB?BCBCBCCCCCCCCCBBB@CCCC>AABBA@AA>B@CCC?CCCAAABB?CCBBBC>AA?ABA59::::59BB@CDGDD2BB@B???AA@@A<><>>@A=@=@ACCB?CDABBBC999:ED>EBB@BBBBCBB???AABCCCCCCBBBBBDBB?BBCCC?CACC?BB>>>>?
@ATNG8:01060:05480
GATGGTAGATATATGCACGCTCTACCAGAAGATCAGGAACTCTAGAAGAATTCAGATTTTTAACACGAGAGTAAACGTAAAAAGAAGGTTTTACAAGACTCACGTTAACAATATTGCAGCAGTACGCACACAATCGAAGCGCAGTAAGGATGGCTAGTGTAACTAGCAAGAATACCACGAAAGCAAGAAAAAGAAGTACACTATTAACTATTAACGTACCTGTCTCTTCCGAAACGAATGAGTACGTGTGACGTACGTGAGCTACCATCGTTATCGGAAAGTCT
+
B<@C?BBBBBCBCCCCCBBCCCCCC@BCC@CCCCBA?B?BAA@@@B@BC@B?AAAACDDD2A?BBB?@@DDBBB<@A@AAAA0AB?B@DDC;DCE@CCCCEIKCC@C@BC@BBB?BAA@ABBBBCAABBBBB@CBBB;;<BHDCCC@C@BA@?@BCAAACC@AAABBB@CC?CCH999A@@;@<=900000(0=:000@@;?;><>=BBBC?B?B?888<A>;;;;;5;5;BD;BAA;>=>>>C@@@@>==>>AC>>=A>>>AAB:==A@@;?DDD<@@9>;;;
@ATNG8:01016:05534
GATGGTAGACATATCGTACTCTCTGTACTCATTCGTTTCGGAAGTGACAGGTACGTTAATAGTTAATAGCGTACTTCTTTTTCTTGCTTTCGTGGTATTCTTGCTAGTTACACTAGCCATCCTTACTGCGCTTCGATTGTGTGCGTACTGCTGCAATATTGTTAACGTGAGTCTTGTAAAACCTTCTTTTTACGTTTACTCTCGTGTTAAAAATCTGAATTCTTCTAGAGTTCCTGATCTTCTGGGCTGCGCTGATATGCGCTACCATCGTTATCGGAAAGTCT
+
;55<7<ADCBCCCCDCCBBBCCCDCBBBBB;;8;CCB=BB@C@BBBABDB?BBAAB@D@CBBB@B@BCDCCCCBA;77333$3;6=:99,9@@@@BBB@BB@>>@BBB?BBBBB@@D:>>A<@<?@@@?>==>AAAA<AA???@@A?@??C??==:;;:=BB7;7;@?>>>?;;7;@BBB5A<A:>>AAA/AA=>@6@66///88;@=BABB/A@==><@===:====;;;>D>@?@?@@<====6=//-33--/<==7;;====9=>>??;?@>>:>E:@@@@
@ATNG8:01021:05553
GATGGTAGTACATGATAGACGACACCAGAAGATCAGGAACTCTAGAAGAATTCAGATTTTTAACACGAGAGTAAACGTAAAAAGAAGGTTTTACAAGACTCACGTTAACAATATTGCAGCAGTACGCACACAATCGAAGCGCAGTAAGGATGGCTAGTGTAACTAGCAAGAATACCACGAAAGCAAGAAAAAGAAGTACGCTATTAACTATTAACGTACCTGTCTCTTCCGAAACGAATGAGTACAGAGAGTACGATATGTCTACCATCGTTATCGGAAAGTCT
+
777@<@AB@A@C@A@BABCCCCCCC@BBA>AADBA@>A>BBCCDBB<BB7:6;B>:9555$55:@B@CCCCECJ>ABBBBBB2BC?C8;;;7;CFACCCBABCCC@D@CB?A@B?BBBBBCCBA@@?>=>:;49@BA6999:////)/4:;>6;;;;;@?C:CBB?@@>A@<???<??DAD>:97=AAAAA2AB?997C??@?@;?:?>??4959@CDKAECDBAAA7;7;BB=BDC@CBA??@AAAAB:9:?@?AE?>=BBA@A>BCBBB?BBCA:==8=888
@ATNG8:01023:05534
GATGGTAGGCACTGCGCACACATCCCAGAAGATCAGGAACTCTAGAAGAATTCAGATTTTTAACACGAGAGTAAACGTAAAAAGAAGGTTTTACAAGACTCACGTTAACAATATTGCAGCAGTACGCACACAATCGAAGCGCAGTAAGGATGGCTAGTGTAACTAGCAAGAATACCACGAAAGCAAGAAAAAGAAGTACGCTATTAACTATTAACGTACCTGTCTCTTCCGAAACGAATGAGTACACACTCTCATATGACACTACCATCGTTATCGGAAAGTCT
+
A;<B>?@F@CBCBCADCDCEDAAAA>ACC@BBBCBB@C@CCCBBBC@CD?C@BBB@@@@@1@?CC??@BBA999.8?;;;;;$9<7<296606<B@CCCCDDD;98;?BB@BCC@CBBBCCCABBCDCCBBB?CCCC?B>>>BBBB?C@BAA>@@@BBBBB?BBBBBB?CC?B??<?ABCC>AAA>ABBBC3BC@B888AACAA;@;@BBD;@;?BBBB?BBCBBBB=?>@CE>CBB?BBBCCCBBBBBCCC???AABCBBBBBB@CBAAC?CCBC?CF@C::9
@ATNG8:01034:05532
GATGGTAGCACGACACGACGATGTGTACTCATTCGTTTCGGAAGAGACAGGTACGTTAATAGTTAATAGCGTACTTCTTTTTCTTGCTTTCGTGGTATTCTTGCTAGTTACACTAGCCATCCTTACTGCGCTTCGATTGTGTGCGTACTGCTGCAATATTGTTAACGTGAGTCTTGTAAAACCTTCTTTTTACGTTTACTCTCGTGTTAAAAATCTGAATTCTTCTAGAGTTCCTGATCTTCTGGGTCTACGCTCGTCGCGCTACCATCGTTATCGGAAAGTCT
+
:44:7;DDDEA?;AB@BBB;69CDCBBACCCC@CBCB<CE@C@CCCCDDD?CCBBC?B@BBCC@D?CAAABBBDA@CCCAA/CD@C==>:?AAA@BBCA??=9:9BBB@BCBBBBB@=ABC@C><<<><888:>:::=D@@@;<=???A??><<<58::<??<A=A>>=>AA>>;>@@FE5>;><@@BBB/AA???9?;;;;;A>>>=AAAA/A;;;B;>;>?=ABB@>===A;??A@BA7::AD:>>=???B???>=:8:???@<@@@@@<@@@@<??9?A@@
@ATNG8:01035:05555
GATGGTAGTACATGATGACGACACCAGAAGATCAGGAACTCTAGAAGAATTCAGATTTTTAACACGAGAGTAAACGTAAAAGAAGGTTTTACAAGACTCACGTTAACAATATTGCAGCAGTACGCACACAATCGAAGCGCAGTAAGGATGGCTAGTGTAACTAGCAAGAATACCACGAAAGCAAGAAAAAGAAGTACGCTATTAACTATTAACGTACCTGTCTCTTCCGAAACGAATGAGTACCTCTCATACGCTCGTCCTACCATCGTTATCGGAAAGTCT
+
;;;A=DABBCBBCCCABBC;;;BB?BDDADCCCEE?B?BDDCBBA=BB=@=@B;;;;;;*;=BBCHCCB;;;;,;=;;:;-5>5:.555&5;<6;<BBABA;;7;=@@<@BB=@@BBBBBBCDBBBCBBC@BDCC@BCCCCCCC@C?AAD@CBBBCCBB@BBBACD@BB?BBB?BAA@C:???:?@@@A2@@=A???BBDBB?B?BBBB?B?@BCCC@BBBBBBB?B?BAA<A@@=?BBBCBC?BBAAAACCCCBBAAB?BBC?B>>>B@DDFG=??9?@@@
@ATNG8:01042:05523
GATGGTAGTGTGTCTCTGAGAGTAGTACTCATTCGTTTCGGAAGAGACAGGTACGTTAATAGTTAATAGCGTACTTCTTTTTCTTGCTTTCGTGGTATTCTTGCTAGTTACACTAGCCATCCTTACTGCGCTTCGATTGTGTGCGTACTGCTGCAATATTTTAACGTGAGTCTTGTAAAACCTTCTTTTTACGTTTACTCTCGTGTTAAAAATCTGAATTCTTCTAGAGTTCCTGATCTTCTGGGATGTGTGCGCAGTGCCTACCATCGTTATCGGAAAGTCT
+
:9:C@DCCBBBCCCBBCCCCCCCCCCCCCC@@>@DCC@AA>A@CCCCCCC?CCCBB?BADDDD@C?CCCCBBCDDAAAAAA1@B=BBBB<BBBC@CCDACB@BBBCCC@CBBBCCCD@DCB?B@CDCBCCBB?BBCC@DCCCCCCDBBBCCBBAB@DDEDD;@>AFBBBBDCC@CDCBC;B?B@BBDCC2CBCDD?AAA;;:CABA@CCDC1B??>B9>8><:<AAB>>@?B@BBDCCC=9:==6=///99<=>>>@A??<?AA=>;;;@<@AAA<>>5<<<9
@ATNG8:01048:05543
GATGGTAGCGCGACGAGCGTAGACCCAGAAGATCAGGAACTCTAGAAGAATTCAGATTTTTAACACGAGAGTAAACGTAAAAAGAAGGTTTTACAAGACTCACGTTAACAATATTGCAGCAGTACGCACACAATCGAAGCGCAGTAAGGATGGCTAGTGTAACTAGCAAGAATACCACGAAAGCAAGAAAAAGAAGTACGCTATTAACTATTAACGTACCTGTCTCTTCCGAAACGAATGAGTACTATGTAGAGCTCTATACTACCATCGTTATCGGAAAGTCT
+
<<<C?CCDBBABCDDCBBBCCCCCF>CCC?BBCCBB@B@CCCDAAA@AA=A=@@@@@@AA2AABCBBBBAC?>=7<>:;;;;*;E>B5;;;6;CC?CCCCCCDCB?B@CC@CDD:;;CCCGCDCCCCCCCCC?BBCC>AAAACCCC?C@CBB?BBBCCCCC?BBBBBC?BB@BAA;?>AAA9A@@<@@@@@2@C@CAA=BBD==7:7;>CB<?;?BCCC@BCBBDBB>A>AAA<BCC@BBCCCBAABBBCCA>>B@@=;;;>>?B=?=>=A<>==E7;:6;>>>
@ATNG8:01054:05521
GATGGTAGGCGACATACATACGCGCAGAAGATCAGGAACTCTAGAAGAATTCAGATTTTTAACACGAGAGTAAACGTAAAAAGAAGGTTTTACAAGACTCACGTTAACAATATTGCAGCAGTACGCACACAATCGAAGCGCAGTAAGGATGGCTAGTGTAACTAGCAAGAATACCACGAAAGCAAGAAAAAGAAGTACGCTATTAACTATTAACTTACCTGTCTCTTCCGAAACGAATGAGTACCTCTCAGACGCTCGTCCTACCATCGTTATCGGAAAGTCT
+
BBCC?CCC?C?@@BCCDDDBCABCCCCD?BBCDCB?B@CCCBCCC@CC?C@DCBDDDCC5C@DDCCCCCCCDG=BA@@@@@0@C@E@CDD<CCCAICCBBBC??>A@CC@CBC?BBCBCCCCCCDBBBBCCADCCC?BBDBDDBC?CACBB?BCCBBCCC?BBACCB@CC@???>@@?==6@9939AAAB3BB?AAAABCCCF>>=?CCA1918>1889==AAA>>;>=ABB;?>?=????@?A<AAAAAA>;=;>>>AA5;;@;A;99A<AAAA<AA9A;;;
@ATNG8:01056:05565
GATGGTAGCTATACGTATATCTATGTACTCATTCGTTTCGGAAGAGGCAGGTACGTTAATAGTTAATAGCGTACTTCTTTTTCTTGCTTTCGTGGTATTCTTGCTAGTTACACTAGCCATCCTTACTGCGCTTCGATTGTGTGCTTACTGCTGCAATATTGTTAACGTGAGTCTTGTAAAACCTTCTTTTTACGTTTACTCTCGTGTTAAAAATCTGAATTCTTCTAGAGTTCCTGATCTTCTGGTGATACACATGATACTCTACCATCGTTATCGGAAAGTCT
+
@::A9<ABCG@A@@EECDBBCEHGCC;;;FFCACCCC=CCAE@CBB@BCC@CBABA@D@BABC?C@CBBBBABAC=99999.9@:A9892:BAA?BFD?BB<>>AAAA?BBBBDCCC?B>>:=:==>A>@??<AAAA076@@>>==AAA??>>>C8:;A<??<><>BA???==;9;:::;/;<A<>>DDD/>?ACC:AA?888>;;;<@CDB/@888:3:8=>=AAAA???=@<@>>>@A588A<@@>>>??>>>AA>=>>>@@@<@=>>A<>>@@<AA:A>>>
@ATNG8:01058:05561
GATGGTAGTCTCAGATAGTCTATAGTACTCATTCGTTTCGGAAGAGACAGGTACGTTAATAGTTAATAGCGTACTTCTTTTTCTTGCTTTCGTGGTATTCTTGCTAGTTACACTAGCCATCCTTACTGCGCTTCGATTGTGTGCGTACTGCTGCAATATTGTTAACGTGAGTCTTGTAAAACCTTCTTTTTACGTTTACTCTCGTGTTAAAAATCTGAATTCTTCTAGAGTTCCTGATCTTCTGGTATGACTAGTGTACTACTACCATCGTTATCGGAAAGTCT
+
A<<C@CCBBBCCBBCBBB@BBDCBCCCBBBAB<ABBC>BLAD@CECCCBB@BBBCC@D?BBBC?C?BCCDC@@@G>;;;;;*:@9@@JE?CCGG@CCCACD@CCCCCC@B@AACDCC>BAB>B?BDCCCC@@=@CDB@CCCAA@CCCBCECCBBB>@AA>@A?A>AABBCCCFFABBBBB7B>B>;;;;;.;BBCL>CAF;<;CGCC@BBBB0A;;;CACADCGBBBCCBB?B@BCCCCC?CCC@CBBCDFBBBBCCDCBBBBBA@BBDAA>A@AA;@@9@A??
@ATNG8:01061:05522
GATGGTAGACATATCGTACTCTCTGTACTCATTGTTTCGGAAGATACAGGTACGTTAATTAGTTAATAGCGTACTTACTTTTTCTTGCTTTTCGTGGTATTCTTGCTAGTTACACTAGCCATCCTTACTGCGCTTCGATTGTGTGCGTACTGCTGCAATATTGTTAACGTGAGTCTTGTAAAACCTTCTTTTTACGTTTAACTCTCGTTTTAAAAATCTGAATTCTTCTAGAGTTCCCTGATCTTCTTGGGTCTACGCTCGTCGCGCTACCATCGTTATCGGAAAGTCT
+
888@6;=DBA@@@DCAB@BBA:66666<<=>@99;C9@B@B@CBBBAA@696<::5>-0+0>>6?<C?B@?@@=@-//6666)//383333&3;;;054:63947><>8947@BAAA::59@>9=::;;;;;==8=?;;7;CA>?>>=<<A?===>>5;;;;@@=A=A====<==@7:;>DK5@=@68/===,::999(/(.///87;AA.7555(5577:/5/5626898877+22'2687772.-(-6.---87889975529887??5888;99<<::68C9D?>>
@ATNG8:01063:05547
GATGGTAGAGTACAGTGTAGTAGACCAGAAGATCAGGAACTCTAGAAGAATTCAGATTTTTAACACGAGAGTAAACGTAAAAAGAAGGTTTTACAAGACTCACGTTAACAATATTGCAGCAGTACGCACACAATCGAAGCGCAGTAAGGATGGCTAGTGTAACTAGCAAGAATACCACGAAAGCAAGAAAAAGAAGTACGCTATTAACTATTAACGTACCTGTCTCTTCCGAAACGAATGAGTACGTGTGACGTACGTGAGCTACCATCGTTATCGGAAAGTCT
+
444B855ABBBBCCBBCCCCCCC>>:>@G<996CCB=C9969B@BC@BB?B@BG:::DDD3B?BEBBBAAB9::,:=;:999$495:.555&555.56;?@@<@A;?;?A7;;B?CCCCICCCCCBCBAA@@<@<;;@CCCCCBAC@FACA@=@B;;;BBC>BABDBC@BB?BBB?BAA@A9A9949?CCD3AA<???BCC???:=:==><;?;<8@@CABA@?=:>3838=?:>>=>B@?@@@@AA@A@@CC987@AA@AACCC?BAAAB?@AAA=@B=>>?=
@ATNG8:01019:05576
GATGGTAGACACGTGTGCTCTCTCGTACTCATTCGTTTCGGAAGAGACAGGTACGTTAATAGTTAATAGCGTACTTCTTTTTCTTGCTTTCGTGGTATTCTTGCTAGTTACACTAGCCATCCTTACTGCGCTTCGATTGTGTGCGTACTGCTGCAATATTGTTAACGTGAGCCTTGTAAAACCTTCTTTTTACGTTTACTCTCGTGTTAAAATTCTGAATTCTTCTAGAGTTCCTGATCTTCTGGACGACGCGCACTGACACTACCATCGTTATCGGAAAGTCT
+
444:7=BBCCCECCC@BACCGICCCCCCCCAA?ABBB>CB@C@CCCCCAA?ACBBB?B?AACB@C?BBBBBBCBB@BBBBB3BB?BBBB=BBCB=??B?BC7999A??;???AAAAB?>@@<A<ACC;;;=><>AAA<=>>D?>>>AAAAAA::;<???<@A<@<@@A===B;@;@ADED5A3838:BAC/?>@@@6=/////<<@C<>>>6>==>>@;?6;;;>???AAA<@;@AA@>>;>>?;?B==>>>>AA;;;@>>;;;=7=====8=???=AD;DB;;
@ATNG8:01021:05586
GATGGTAGCTCTGCTCTGACTCTCGTACTCATTCGTTTCGGAAGAGACAGGTACGTTTAATAGTTAATAGACGTAACTTCTTTTTCTTGCTTTCGTGGTATTCTTGCTAGTTACACTAGCCATCCTTACTGCGCTTCGATTGTGTGCGTACTGCTGCAATATTGTTAACGTGAGTCTTGTAAAACCTTCTTTTTACGTTTACTCTCGTGTTAAAAATCTGAATTCTTCTAGAGTTCCTGATCTTCTGGGTCTACGCTCGTCGCGCTACCATCGTTATCGGAAAGTCT
+
887<69;A=666;?DAAB;;;A<;5555::4405<>>3;:04.495<<?>9??;@=90=;=:<<7>:AA0//:<725=20////$//)/7;;)4455.5>;279,//;;9:7;@BBBDCD?AAA7;6:BBA;;;C@CDCCACCBBB@@ACCDBEEAAA?BBB?BB>B5;;@@@AAAB>@ABBB:A>B>?@AAA0ABEFI>CBBABBBBBA?DCBD5C@@AB?B>CC?AAAAA@EDK?BBBBED?CCCC=BA@BBBBABCBCDCCA@@A=AD@@A@BBBC@DB?BBCC
@ATNG8:01025:05613
GATGGTAGGCACTGCGCACACATCCCAGAAGATCAGGAACTCTAGAAGAATTCAGATTTTTAACACGAGAGTAAACGTAAAAAGAAGGTTTTACAAGACTCACGTTAACATATTGCAGCAGTACGCACACAATCGAAGCGCAGTAAGGATGGCTAGTGTAACTAGCAAGAATACCACGAAAGCAAGAAAAAGAAGTACGCTATTAACTATTAACGTACCTGTCTCTTCCGAAACGAATGAGTACACACTCTCATATGACACTACCATCGTTATCGGAAAGTCT
+
AAAC@CCD@EBA@A@BABBB@AABB>CBC?CBBBCC@C?CCCCCCC@CC@C?BBBACDDD2C?AACCCCDE??>5>?=?@@A0@C@CACDE;CBC@DDCCCCCBB?B@CCCCC=@@BCCCCCBBECBBCBA?BCCC>@@BBBBBC?C@CBB@BCCCCCCB?BCCCCC?BB??>?=@A@@@;A@@;===??.=A?B998?A@>>:=:=>@B7;7:@CCE@BCBCCCC=@>?BB=BCD?BBBBBBBBBBAABBBB@>>ABBBBBBB?BAAAC?CCCD?DC>B99:
@ATNG8:01027:05570
GATGGTAGTGTGTCTCTGAGAGTAGTACTCATTCGTTTCGGAAGAGACAGGTACGTTAATAGTTAATAGCGTACTTCTTTTTCTTGCTTTCTTGGTATTCTTGCTAGTTACACTAGCCATCCTTACTGCGCTTCGATTGTGTGCGTACTGCTGCAATATTGTTAACGTGAGTCTTGTAAAACCTTCTTTTTACGTTTAACTCTCGTGTTAAAAATCTGAATTCTTCTAGAGTTCCTGATCTTCTGGGTGTATCAGCGATGTACTCTACCATACGTTATCGGGAAAGTCT
+
94485<<BBB:;6CABBCCBBCDBCLBBBD;;<;CDF<AA@D@CCBBBBB@BCCBC@CACICC@C@CABACGGCC?BA@@@0AC?CBCC>BD@F@C;;8;B>AABCCEABAAACBBB@BAA=@<@AAABCBB@BBA=:CBBCDCCCBBBBBBBBB?BBB@CC@C?CBABBBGCC@CCCCC;C@C@ECGGJ3CC;<;0:2:A@AAAA9;69@D@1=BBBB;><??<A<>>;00+06000>>?:?AAC=CCCCBB@990<<;;0/0>7850/.----06--//(//(/:45
@ATNG8:01027:05596
GATGGTAGAGTATCATGTGTATCTCCAGAAGATCAGGAACTCTAGAAGAATTCAGATTTTTAACACGAGAGTAAACGTAAAAGAAGGTTTACAAGACTCACGTTAACAATATTGCAGCAGTACGCACACAATCGAAGCGCAGTAAGGATGGCTAGTGTAACTAGCAAGAATACCACGAAAGCAAGAAAAAGAAGTACGCTATTAACTATTAACGTACCTGTCTCTTCCGAAACGAATGAGTACATAGATATACGTATAGCTACCATCGTTATCGGAAAGTCT
+
955<9>CFDA@A@=955555559<<;:94.4444445<256=>69;@DCAD@AA@;;;;;$:.95<@;9@A;;;,955555&5;5;.55)555.5=;9?B@;;4;=;;5:AA6:::8;BBBBBCCBCCBA=@A@@7;;@@@BBB@C@C;;7;AAABBBC?A@?000<;?::==8@<==>6=;;=@CCCC1BB?BBBBCCFBB?B?AA@@<?;>>BAA@CCCECBB;;;:CD=DBB>@@@BBCEC???BBBBBCBBBBCCCDAA=@<;67/79;;5>>6=787
@ATNG8:01032:05570
GATGGTAGGCACTGCGCACACATCCCAGAAGATCAGGAACTCTAGAAGAATTCAGATTTTAACACGAGAGTAAACGTAAAAGAAGGTTTACAAGACTCACGTTAACAATATTGCAGCAGTACGCACACAATCGAAGCGCAGTAAGGATGGCTAGTGTAACTAGCAAGAATACCACGAAAGCAAGAAAAAGAAGTACGCTATTAACTATTAACGTACCTGTCTCTTCCGAAACGAATGAGTACACACTCCATATGACACTACCATCGTTATCGGAAAGTCT
+
;5<@;=BC@CCB==BCDDCCBBCCC=BBB?BCBAA@?C:;<CCCBC@BB@B?ACB;;;;.9=?@AECCAA:99/9>;;::45?7@29:49AC?BDCBB@@00,0<@@?CAC?CCCDEABBDDBBBBCCB@BBBB?BAAA@???=A@BA@>@C@@ABBB@CCCCBA???<???8?::993833,33777.8A@ABB@><;:;5:59;<<8=8==AAA?B@?>??@5:69:A9A@A=A@@?@ABBBBBBB?BBB???A::8>9488>>B>BBAB>BC>CCCB
@ATNG8:01039:05613
GATGGTAGTATCTGCACACTCTGTCCAGAAGATCAGGAACTCTAGAAGAATTCAGATTTTTAACACGAGAGTAAACGTAAAAAGAAGGTTTTACAAGACTCACGTTAACAATATTGCAGCAGTACGCACACAATCGAAGCGCAGTAAGGATGGCTAGTGTAACTAGCAAGAATACCACGAAAGCAAGAAAAAGAAGTACGCTATTAACTATTAACGTACCTGTCTCTTCCGAAACGAATGAGTACACATCGTCGTGTCGTGCTACCATCGTTATCGGAAAGTCT
+
;9:C@CBBBBBBBBBDDDDCCECCC?CCC@CCCCAA?A@CBCBBA@?@C@C?BB@89999)9>ACBABBCB:98*8>:;;;;*;@>B<@@@7@BC@CBABCBCBB>B?BB@BEE@CCCBBCBCCCCCDDCCC?CCCC?BBBB@@AB=@<B??=@CCCCCCC?CCCCCC?BB?>>>799AAA7?>@;@ABBB3BB@C???BBB@@<@<>=>A1818BBAB?BBBBCBB>A>AFE@CAA>ABCCCBBBCBBBBBBBBCCCB???BDC@EBBAB>BDED?BB=BBAA
@ATNG8:01042:05605
GATGGTAGTATATCGCGTCGCTATCCAGAAGATCAGGAACTCTAGAAGAATTCAGATTTTTAACACGAGAGTAAACGTAAAAAGAAGGTTTTACAAGACTCACGTTAACAATATTGCAGCAGTACGCACACAATCGAAGCGCAGTAAGGATGGCTAGTGTAACTAGCAAGAATACCACGAAAGCAAGAAAAAGAAGTACGCTATTAACTATTAACGTACCTGTCTCTTCCGAAACGAATGAGTACTATAGACTATCTGAGACTACCATCGTTATCGGAAAGTCT
+
?@@C?CBABBCCCCBCDDCCCCCCC?B@B?BBBBCB?B@BDCCCBB@BD@C@CB@@@BBB2B@CCDBDBBB:9939?ABBBB5BDGE@BBB<BECBCCCCCCCCC?C?BB?BCD?BACDCCCBBBCCCCCCC?CDBB?BBBABBBC>D?B@@>@CCCCDBA?BCCABA?BB?BBA<??@@@:????CECCC2CC?B?>?DF=>>7;7;?FD7;8;@CCC?C@BAAAA6:8:CC=CBB?BBBBDBBCCCBBBB@@A???BBBBDBB@BBBBB?BCCC?BB>C?>>
@ATNG8:01048:05570
GATGGTAGCGCATATCAGCGCAGCCCAGAAGATCAGGAACTCTAGAAGAATTCAGATTTTTAACACGAGAGTAAACGTAAAAAGAAGGTTTTACAAGACTCACGTTAACAATATTGCAGCAGTACGCACACAATCGAAGCGCAGTAAGGATGGCTAGTGTAACTAGCAAGAATACCACGAAAGCAAGAAAAAGAAGTACGCTATTAACTATTAACGTACCTGTCTCTTCCGAAACGAATGAGTACTATGTAGAGCTCTATACTACCATCGTTATCGGAAAGTCT
+
@<;C?B<66>>CBCCCA@ACCBBCC=BCF@FCCC;;:;@CCHCCCC@@@=@=@AC;;;;;*;5;;BCCCECBCB9AC;;:::*;C=D5;::49BA@CDDCCBCBC?B@BB@BCC@CCDCBABBBBBCCCCCC@DABAACBBAEEBB@B@CCBACCCCDDCC?BBBBBC@BB@BDC=A@BAA9A??;?BEED2AC?CAABBBBAA>A>ABAB;?;?>BBC@BBCBBBB?B?CCD?CCB?BCCCCBBBBBBBBBBBBBBBBCBBBBC@A@??A>@>;;5;A9A??@
@ATNG8:01049:05594
GATGGTAGATACTCGCTGATACACCCAGAAGTCAGGAACTCTAGAAGAATTCAGATTTTTAACACGAGAGTAAACGTAAAAAGAAGGTTTTACAAGACTCACGTTAACAATATTGCAGCAGTACGCACACAATCGAAGCGCAGTAAGGATGGCTAGTGTAACTAGCAAGAATACCACGAAAGCAAGAAAAAGAAGTACGCTATTAACTATTAACGTACCTGTCTCTTCCAAACGAATGAGTACTATAGACTATCTGAGACTACCATCGTTATCGGAAAGTCT
+
@::B?BCCCBBBCCCCCCCCCCCCC=BBC@CDDBA?A@BBCBBBB@CC@C@BAD?????1??CCBBBBCBBBA;@?99888.9?;@9>=<0;<==>@A@BB@AA=A=@@<@AA;A>>?????>A@@A@@@A=><>C;???AAAA@;@=AAC=BA>>>>>A;AA::?A<AA>DCC?AA>:91;::5;?>?>/;;6;?A@@@><>;?:>A8:6:<AA=<<=@@@@?==:>=@@7=00,0;;@;??BB===ABACC>??>>?BA@>;>@BB<8<>=>7;;5<A9;
@ATNG8:01053:05570
GATGGTAGACACGTGTGCTCTCTCGTACTCATTCGTTTCGGAAGAGACAGGTACGTTAATAGTTAATAGCGTACTTCTTTTTCTTGCTTTCGTGGTATTCTTGCTAGTTACACTAGCCATCCTTACTGCGCTTCGATTGTGTGCGTACTGCTGCAATATTGTTAACGTGAGTCTTGTAAAACCTTCTTTTTACGTTTACTCTCGTGTTAAAAATCTGAATTCTTCTAGAGTTCCTGATCTTCTGGCTCTCGTAGACAGATACTACCATCGTTATCGGAAAGTCT
+
<8<B@DBCCDD:;6DA@@>CICCFCCCBBCCCACCCD>CC?C@CCBBABB?BCBBC?C?AAAC@C@BBBBBBBBB>BCCCC3BB?C???7?CBB?C:94:>8>=??=?8<?@@BABB?@@@<?;?A@=;>>>=A@@@;@@AA???@@@CBB>==><>>>=??;><AAAACC??A=A??@?5?=B<@@>>>.<<>>>5::>>>>AA@@<@AAA/A;;;>=B>?>:>AAA@@@<@<@@???>9=?C:>>>;;;AAAA>>>=>>?>>>:>>>>>:>>>A<@@8@???
@ATNG8:01061:05619
GATGGTAGCATCATGCATATCTCACCAGAAGATCAGGAACTCTAGAAGAATTCAGATTTTTAACACGAGAGTAAACGTAAAAGAAGGTTTTACAAGCTCACGTTAACAATATTGCAGCAGTACGCACACAATCGAAGCGCAGTAAGGATGGCTAGTGTAACTAGCAAGAATACCACGAAAGCAAGAAAAAGAAGTACGCTATTAACTATTAACGTACCTGTCTCTTCCGAAACGAATGAGTACAGAGAGTACGATATGTCTACCATCGTTATCGGAAAGTCT
+
455C:BBBCBBBBA@A=BCCCCCBCABCFACGCBCC@B?CBBBC@?;?C=B:A@?99:::$34A=BCCAA?@B@8?@;;;;.4@7<5???1@BC@CBCCDFBB?B@A@=ABA=BCCCDCCBBCCCCACAB?BBBC@CFB@@ACC@C@BBB@CCCBBBCB>AABBBC@CD@BDD@BBA??24847;;;;;)33.3::9???BB?B>BCCC>A>BCBBC?BBBCB??7;7;A@6?;;8;BDDCCBCBAABDCCBBBCBBBBAA>?;??CAA>BBBB6;;6;A@@
@ATNG8:01018:05625
GATGTAGTCTGCTCTGACTCTCGTACTCATTCGTTTCGGAAGAGACAGGTACGTTAATAGTTAATAGCGTACTTCTTTTTCTTGCTTTCGTGGTATTCTTGCTAGTTACACTAGCCATCCTTACTGCGCTTCGATTGTGTGCGTACTGCTGCAATATTGTTAACGTGAGTCTTGTAAAACCTTCTTTTTACGTTTACTCTCGTGTTAAAAATCTGAATTCTTCTAGAGTTCCTGATCTTCTGGTGAGATATGCATGATGCTACCATCGTTATCGGAAAGTCT
+
CBBBBBCABACCCBBBBCCBBCCCCDEGCC?B@AA<BBAD@CCDDDDD?DCCEE@C@CDCB@CACCBBBDCCC?BBDDD5BD@BBCB=BBBC@CDEBDD>BABCDF@DBABCCCC@BBB@C@DDDCBAAB?CCCC>A@CCCCBBBBBBCAAAB?BCC?BA@D@CCBCCCCCCADCCCC=CGJ?CBDDD5DBCCC?CFDCCCEAAA@CEDD5DCBBC@C?BB?BCCCCCB@C@AAACCB?BAC?BBBCCCEBBBCCDC@AACCB@BA@@A@BBBB@CD>CAAA
@ATNG8:01019:05660
GATGGTAGTATCTGCACACTCTGTCCAGAAGATCAGGAACTCTAGAAGAATTCAGATTTTTAACACGAGAGTAAACGTAAAAAGAAGGTTTTACAAGACTCACGTTAACAATATTGCAGCAGTACGCACACAATCGAAGCGCAGTAAGGATGGCTAGTGTAACTAGCAAGAATACCACGAAAGCAAGAAAAAGAAGTACGCTATTAACTATTAACGTACCTGTCTCTTCCGAAACGAATGAGTACACACTCTCATATGACACTACCATCGTTATCGGAAAGTCT
+
95:>:>BABCCCBBACCCCCBBBCC@CBC?CCCBBB?B@CCC@@AD@DD=B?CCAAABBB2B?BBCCBBBD>=<7<???@AA2AB>B>BBA:BCD@CBBBBBB:97;@BB@CCC@BBCCDCBCCCCCCCBBC@CCCB?CBBBAABC>C@CBB@BCDCCCA@>@BBBBA?BB?>>>@BBBBA:@?=8<<<>=.=A>A???CDA@@<@<@@>><><@BBBB@BBCCABB>A>ABD>CCC=AADCBBBBAAACCCBAA@@BBBBBBBB@BAB?@=@CCC?CE>B:::
@ATNG8:01020:05635
GATGGTAGTGTCATATGAGAGTGTGTACTCATTCGTTTCGGAAGAGACAGGTACGTTAATAGTTAATAGCGTACTTCTTTTTCTTGCTTTCGTGGTATTCTTGCTAGTTACACTAGCCATCCTTACTGCGCTTCGATTGTGTGCGTACTGCTGCAATATTGTTAACGTGAGTCTTGTAAAACCTTCTTTTTACGTTTACTCTCGTGTTAAAAATCTGAATTCTTCTAGAGTTCCTGATCTTCTGGATAGCGACGCGATATACTACCATCGTTATCGGAAAGTCT
+
///739@@@ABCDBBBBBHCCBBBBAABBCBA?C@@@9@B>B?BCDDEEC@BACCC@CACDBC?CACCCCCDCCC?BBEEE5BB>BFED>@@BFAE@A>BF?ABBBCCACCCEFFFF@CCC@CACBBCCCCC@BBCC@CCBBGBBBCBBBDCBBC@BBB@CE@B@CBBBBBBBB@BCBCC;B@D>BBCCC0AA;;;/;@@;;;;<;A>AABB0BACBCAC@CF@AAABBBB@CACBDGCC?B@@=@BAAABCC;;;DCCBBBCCB>BBB@@=@BAA?BA<AA@@
@ATNG8:01021:05666
GATGGTAGGTGCACATGAGTGTATCCAGAAGATCAGGAACTCTAGAAGATTTCAGATTTTTAACACGAGAGTAAACGTAAAAGAAGGTTTTACAAGACTCACGTTAACAATATTGCAGCAGTACGCACACAATCGAAGCGCAGTAAGGATGGCTAGTGTAACTAGCAAGAATACCACGAAAGCAAGAAAAAGAAGTACGCTATTAACTATTAACGTACCTGTCTCTTCCGAACGAATGAGTACTGCGTCTCACTCTCGCCTACCATCGTTATCGGAAAGTCT
+
AAAB?BAB?BBBBCCBBBBBBCAAABCEG?CBBBBB@BACCCCBBB?BBAB;@A?;;;;;*;>ACDFEDBC<;;0;A;<<;.9@<@=@@@7@@@<ABBBBCCCC<@<??<?AB@BBCCCCCCCCCDBBBBB@BCCB@CCCCCCBB?B?B@@<@CBBBBCC@CACCCC?AA?BBB?AAABE@B>>;>?>@?2A@?>?>@?BBBC?C?>>>A=B=B>A@@?@@@BBBB>A>@E@B;;;;DBBCBBBBCBEAAADFEDBBCC@BBB?BBABB@FDCC?BC>BBBB
@ATNG8:01024:05635
GATGGTAGCGCACAATAGATACAGTACTCATTCGTTTCGGAAGATACAGGTACGTTAATAGTTAATAGCGTACTTCTTTTTCTTGCTTTCGTGGTATTCTTGCTAGTTACACTAGCCATCCTTACTGCGCTTCGATTGTGTGCGTACTGCTGCAATATTGTTAACGTGAGTCTTGTAAAACCTTCTTTTTACGTTTACTCTCTTGTTAAAAATCTGAATTCTTCTAGAGTTCCTGATCTTCTGGGTCTCTCTCTCACGCACTACCATCGTTATCGGAAAGTCT
+
;55>:>CCCCBBBB@BCCCCCCBBBDCCCBB?BBBC>CC?B@BEBBBBC@CCCCFAD@BBBD@DACCCFCCCDD@BCBBB2BB?BABD=CCBB@BCC@CC;;;BCCG@CBD@@@BD@CCC?B@CCBAABCC?CCCB@CBBBCCBBDBBBBCBAA?BBC@DD?A?AACDDDDCC@BBBBB;B?B=@BBBB,@BBCC>CDDDBCC>BB=AAAA2AAABB>B>BB@BCCDDBB?B@CCBCBB?BBCC?CBBBBBBCCBBBBCBCBBB@AAACB@BCCD@CC=CBBB
@ATNG8:01025:05667
GATGGTAGAGTATCATGTGTATCTCCAGAAGATCAGGAACTCTAGAAGAATTCAGATTTTTAACACGAGAGTAAACGTAAAAGAAGGTTTTACAAGACTCACGTTAACAATATTGCAGCAGTACGCACACAATCGAAGCGCAGTAAGGATGGCTAGTGTAACTAGCAAGAATACCACGAAAGCAAGAAAAAGAAGTACGCTATTAACTATTAACGTACCTGTCTCTTCCGAAACGAATGAGTACACACTCTCATATGACACTACCATCGTTATCGGAAAGTCT
+
448=7;@CBBBDCCC@AACCCBBBB@BDDADCC@@@?B@CDDDDDD@BC=B=AA@;;;;;*;>CCBABCBBA@A8AA;<;;.9C<D@CCC9BBB=@@CBBCBECAD?AA?BCD@CCAABCCCCBBCCCCCCACBBB@CCCCBBBC@CAD;;;;A@@CEBB@CBDBCB?BB@BBB?BBBBD=@@@49:>>@.@A?BBCBDBBAC@C?AAAA<A<A@CCB@BBCBCBB@C@@@?9>9:4:AAABACCCCBAAABABBBBBCCCCAA?ABBBB@DAAA@DE=@@BB
@ATNG8:01031:05637
GATGGTAGCGAGCGAGTGTGTATACCAGAAGATCAGGAACTCTAGAAGAATTCAGATTTTTAACACGAGAGTAAACGTAAAAAGAAGGTTTTACAAGACTCACGTTAACAATATTGCAGCAGTACGCACACAATCGAAGCGTAGTAAGGATGGCTAGTGTAACTAGCAAGAATACCACGAAAGCAAGAAAAAAGAAGTACGCTATTAACTATTAACGTACCTGTCTCTTCCGAAACGAATGAGTACGAGAGTCAGAGCAGAGCTACCATCGTTATCGGAAAGTCT
+
<?=?555<<CB@A@@?CB=BABBAA9<AFA>>@@9949<?=@BBBC?BB?A?ABCCC@@@+B?BDCFCBBBA@@8@A<;;;;$:<<B?BBB9BBB?B:;;CBB@@?@?BC@BBB@BCBBBBCBBCCCBBBCDADFCC@BB@@@ABA?B>BBB?ACBBBCAA>AAABBB?AA<??<299999+9==9:::::9%0>:@000@:?>A;>;>===:=:=ACCCBCCBBCDB@G@CDC=CCD@CCBAACCBB@@@AABBBBBBBBBBBAA>ABBBB@CC8858?9?>>>
@ATNG8:01032:05659
GATGGTAGTGTCATATGAGAGTGTGTACTCATTCGTTTCGGAAGAGACAGGTACGTTAATAGTTAATAGCGTACTTCTTTTTCTTGCTTTCGTGGTATTCTTGCTAGTTACACTAGCCATCCTTACTGCGCTTCGATTGTGTGCGTACTGCTGCAATATTGTTAACGTGAGTCTTGTAAAAACCTTCTTTTTACGTTTACTCTCGTGTTAAAAATCTGAATTCTTCTAGAGTTCCTGATCTTCTGGGTGTATCAGCGAGTATCTACCATCGTTATCGGAAAGTCT
+
>8:A255;;?;ACB>CECEGCCDCBBBBAA?@=@CCC<BB@B@BCCCCBC@CCCCC@C@CC@@?A>BBAAABBAA<;;;;;'9939:>?7B==C@CCC@CC:;;BBCC@CCCICBBB?A;;8;>BB;;;E;;8;ABB?BBB;;=DBCBBBBBBBC?BEH@DDAD?A@@B;;;CC>B;;;;;*;4;4;9===,=B;99,99;59955556<;;<+95566269>><9955544.43999;<<055==45659;9555;;9;;66/:<;00/::5;>05.5;044//
@ATNG8:01034:05659
GATGGTAGTATCTGTCTACGAGAGCCAGAAGATCAGGAACTCTAGAAGAATTCAGATTTTTAACATCGAGAGTAAACGATAAAAAGAAAGGGTTTTTACAAAGACTCACGTTTAACAATATTGCAGCAGTACGCACACAATCGAAGCGCAGTAAGGATGGCTAGTGTAACTAGCAAGAATACCACGAAAGCAAGAAAAAGAAGTACGCTATTAACTATTAACGTACCTGTCTCTTCCGAAACGAATGAGTACACATCGTCGTGTCGTTCTACCATCGTTATCGGAAAGTCT
+
;55D;DAABBA@@CDBBCCBBB;998=<=8<:594;.545>@>?>B?BC?B=A?<<===?,=>A??>?7733:<<398733333$333(/6.6::;)/--7,55--...225'2+22.522+2667=>@@>CCCBBBBB?CCCC@C@??AAAA>A?B@@>@EDCCBBB?BBCBBB?BB?BBB<??BBE>?@??AAABB2@A?B997@CB@?;@<AA??<@<?ADCC@DCBBDCC?A>BCC>CAA>ACBBBAAACDCAAABBDBACBC?AABD?BAAAE@BBBB?@A;A?>>
@ATNG8:01037:05622
GATGGTAGATATATGCACGCTCTACCAGAAGATCAGGAACTCTAGAAGAATTCAGATTTTTAACACGAGAGTAAACGTAAAAAGAAGGTTTTACAAGACTCACGTTAACAATATTGCAGCAGTACGCACACAATCGAAGCGCAGTAAGGATGGCTAGTGTAACTAGCAAGAATACCACGAAAGCAAGAAAAAAGAAGTTACGCTATTAACTATTAACGATACCTGTCTCTTCCGAAACGAATGAGTACATAGATATACGTATAGCTACCATCGTTATCGGAAAGTCT
+
8::A=??AACCCCC@BACCJCCGCD<99;?ABAA;;5;><<9?@@C?BB?B@9:9BBCCC3B>B@@00/:9999397949::):=7;.55505>@:>><;977//)/)/7299:5;=<?ACBCAB<<:====:>>@B=?;;=>BBB?B?B@@=@@@ACCCC?;::???=BB=AAB577B<;3;771377777$8>87809=>>@<=9=:????;@98888<<6:::<::;;96;;:(///(----..333322255559877788955/5557;7;55/288.2,,,
@ATNG8:01047:05659
GATGGTAGCACACGAGATCTCATCGTACTCATTCGTTTCGGAAGAGACAGGTACGTTAATAGTTAATAGCGTACTTCTTTTTCTTGCTTTCGTGGTATTCTTGCTAGTTACACTAGCCATCCTTACTGCGCTTCGATTGTGTGCGTACTGCTGCAATATTGTTAACGTGAGTCTTGTAAAACCTTCTTTTTACGTTTACTCTCGTGTTAAAAATCTGAATTCTTCTAGAGTTCCTGATCTTCTGGGTCTACGCTCGTCGCGCTACCATCGTTATCGGAAAGTCT
+
;55>:>BBBECCBBBDCCCBECCEDBBBCB@@?ACCF?BA@BACCDCCCC@CCD@@?A?BBBB@B;BCCCCDC=B8C@;;;+@B9BBCD=BCCC@CBB?BB>AAACBB999@@BAAA?BBB@B?BC@B@>>>=B@??9?;99;>>>>@@@B;;;@:=>?=?@;?;>>C@@@@??;??>>>2>9>9>>=>>/=><<=5=??:;;=<;:7;BCC/A>>>@;@=BB=@@@A=>>=B:>=????:==BB8>>AA>>=@AAA>==>=>>D>>>=>><>@@@<@A:BBAA
@ATNG8:01049:05656
GATGGTAGTGATACAGATCAGACACCAGAAGATCAGGAACTCTAGAAGAATTCAGATTTTTAACACGAGAGTAAACGTAAAAAGAAGGTTTTACAAGACTCACGTTAACAATATTGCAGCAGTACGCACACAATCGAAGCGCAGTAAGGATGGCTAGTGTAACTAGCAAGAATACCACGAAAGCAAGAAAAAGAAGTACGCTATTAACTATTATCGTACCTGTCTCTTCCGAAACGAATGAGTACAGAGAGTACGATATGTCTACCATCGTTATCGGAAAGTCT
+
@?@B:B@ABCDDDDDCAABBBABJH@AAA@CCBBDC?C@CCC@@:A=::5:>?@?:9989)7??CB???CBBAF>B9;6>==+==8=5;;>4@BB?BBBBFDFDDAE@;;7;;;=ABBBBHCDBCBCICCCC@BBCCADBBBBCBB@CADCB@BBBBBB@@=@A@@??=?CA@BB>??@AA;???;==<??.?A>B:99CFB?@495;;AB<@@@@@??;778>===;><>>A:AAA:8888>?DE???AA@@>==>?=====>@<>C<;;5;=997;<6<///
@ATNG8:01050:05658
GATGGTAGGCACTGCGCACACATCCCAGAAGATCAGGAACTCTAGAAGAATTCAGATTTTTAACACGAGAGTAAACGTAAAAAGAAGGTTTTACAAGACTCACGTTAACAATATTCAGCAGTACGCACACAATCGAAGCGCAGTAAGGATGGCTAGTTTAACTAGCAAGAATACCACGAAAGCAAGAAAAAGAAGTACGCTATTAACTATTAACGTACCTGTCTCTTCCGAAACGAATGAGTACGAGAGAGCACACGTGTCTACCATCGTTATCGGAAAGTCT
+
55:@8<AB?BBBB===GCCAA@;;;09@A@CBBCCC@C@ICBBBCC@CC@B@CBBBBGDD5B@CDCAAABA?@?9?ACDDDE5BC@B?BEE<FHE?CCCCBBB;;5;=;;7<BC?CBBCCFCCCCDCCCCC@CCCB?BBCBB@AA?C@CCC?AAB;::8:?BCCCEE?BB@BBG@CABEF@777?BAAAB.9959ABDBBCCB?C@BDAB>?<?AABD@DDCBAAC?B<??A9A;;6:A@?@A9:9@@?ABABBBCCCCBBBBC>AABBB?DCCC@BB<AA;:
@ATNG8:01055:05635
GATGGTAGTATCTGTCTACGAGAGCCAGAAGATCAGGAACTCTAGAAGAATTCAGATTTTTAACACGAGAGTAAACGTAAAAGAAGGTTTACAAGACTCACGTTAACAATATTGCAGCAGTACGCACACAATCGATGCGCAGCAAGGATGGCTAGTGTAACTAGCAAGAATACCACGAAAGCAAGAAAAAGAAGTACGCTATTAACTATTAACGTACCTGTCTCTTCCGAAACGAATGAGTACACATCGTCGTGTCGTGCTACATCGTTATCGGAAAGTCT
+
@::C?CAAACA@@CCBBBCCCCABA@CCC@CCBC@@=@8;;AAAAB<@@=@<@A@9999:'85<979=;>9337)7<:994&4;39.55)59;.66>CCCB?@<@<;;5;CC;@A:9:BAAACDCBBBBB@B;;;CDAAAAA9969>A9:8:B?>?BBB?AAABBA>AB;::76?88:=,255.5;<=>/>A:>>>BB>?>@:=8=><=1808>BBC@CCDCAAA?B=?@B>BCE>AABDBBB???A???AAABB??:78?@BABB@@?>>><<?A;BB77
@ATNG8:01055:05648
GATGGTAGTCTCAGATAGTCTATAGTACTCATTCGTTTCGGAAGAGACAGGTACGTTAATAGTTAATAGCGTACTTCTTTTTCTTGCTTTCGTGGTATTCTTGCTAGTTACACTAGCCATCCTTACTGCGCTTCGATTGTGTGCGTACTGCTGCAATATTGTTAACGTGAGTCTTGTAAAACCTTCTTTTTACGTTTACTCTCGTGTTAAAAATCTGAATTCTTCTAGAGTTCCTGATCTTCTGGATAGCGACGCGATATACTACCATCGTTATCGGAAAGATCT
+
==>B@CCC:;:<<=;956;99;;55655/9//)////)/=9>:<<;B>AA7@AA;;659CA@=:C@DCCDD@?9>60///0'00+/7:;3966<8<<<;<B69;??>A<@ABDCDBD@CCC@B?BCBBBDBB@BCCC@DAB@CCCCDAA@BBAAA=@@@?AB@C>@@BCDBBBB>B;;<;.9;@9>>@??,A@=AA:A@@@??@?@??BCCC5CACBC@C@BB?;<;;AAC=@>ADBCBB?BCGFGCDDCCCCAAACBDDDDDBB@AA@?@<;;;?5;;000000
@ATNG8:01057:05645
GATGGTAGTATATCGCGTCGCTATCCAGAAGATCAGGAACTCTAGAAGAATTCAGATTTTTAACACGAGAGTAAACGTAAAAAGAAGGTTTTACAAGACTCACGTTAACAATATTGCAGCAGTACGCACACAATCGAAGCGCAGTAAGGATGGCTAGTGTAACTAGCAAGAATACCACGAAAGCAAGAAAAAGAAGTACGCTATTAACTATTAACGTACCTGTCTCTTCCGAAACGAATGAGTACACATCGTCGTGTCGTGCTACCATCGTTATCGGAAAGTCT
+
@::B@FBAABBCCCDBBBCCCJCCC?CBC?AAABAB>B@BBHCCED@CC@C@BBBCCCDC2C?BCBCCDDDBAA:>>9::::*;G?D@BBB;BEF@EABACCCBB?B@CC@CCC?CCCCCCCCCCCBBBBBD@CCCC?CBCB@@@B@C?C??>?CCDCAAC?CAABCB@BB??>?<??CCC=B??;>BBBB3BD?B?>>CCBAA9>;@ABB7:7;BDEE?BBBAAA@=?=?BD@CAA>ACBBBABADCCCBBCAAABBBBBBBBC?BBBBC?BBBA?CD>ABAA
@ATNG8:01058:05632
GATGGTAGTGTGTCTCTGAGAGTAGTACTCATTCGTTTCGGAAGAGACAGGTACGTTAATAGTTAATAGCGTACTTCTTTTTCTTGCTTTCGTGGTATTCTTGCTAGTTACACTAGCCATCCTTACTGCGCTTCGATTGTGTGCGTACTGCTGCAATATTGTTAACGTGAGTCTTGTAAAACCTTCTTTTTACGTTTACTCTCGTGTTAAAAATCTGAATTCTTCTAGAGTTCCTGATCTTCTGGGTGTATCAGCGAGTATCTACCATCGTTATCGGAAAGTCT
+
@ACC?C@@?;<<@CCB@A@CCCBAAAC@A@BB?BBCB=CC>A=AB;;;BB?BBBA@:@=BBBEGE?CCGCA@A;:5;AA?A0@@<?:;;.:??B=C:;5;A9?A>>BB@CCBCBBBCBCCC@B?DDBBCCCC@BABA?BBBBBBBBDBA@CCCCC@CBB=@@?B?ACC@@@BAB>?:99949<A=BCCCC1ABAAA8::BBBBBCAA=AAAA,@AAA@=@<@C=@@AAA;;6;=AACBBC@BABB=BECBBC@AAAAAAABBABB@BBCCB@DAAA@CB?BBDD
@ATNG8:01059:05664
GATGGTAGTAGTACACTAGTCATACCAGAAGATCAGGAACTCTAGAAGAATTCAGATTTTTAACACGAGAGTAAACGTAAAAAGAAGGTTTTACAAGACTCACGTTTAACAATATTGCAGCAGTACGCACACAATCGAAGCGCAGTAAGGATGGCTAGTGTAACTAGCAAGAATACCACGAAAGCAAGAAAAAGAAGTACGCTATTAACTATTAACGTACCTGTCTCTTCCGAAACGAATGAGTACGTGTGACGTACGTGAGCTACCATCGTTATCGGAAAGTCT
+
:99?;@ABBBBBCCCCCCBBBBB;;4;;<2;@@A@A=A=@BCBBBB@BD@H@DE<;;;;;';9::5@@@?@58:5:@ABECC1DD?B:CCB7B;;7;A@ABB?;;;/;4992444.4<::;==>ABBBBBBBC@CBBB=A@BDBABB>A>A@A?ABBBCBBB?AABBCC@BB@>>??BBBBE>CBA=@@@@@.@A=AAA>GAA??<@:=<>>7;5;AA@@??CBAA@@=?=?AA;B??<?BBBBBCCCCDCBBBCBBBBBBBBCCB?BCCBC?EB@C?BB>C@==
@ATNG8:01062:05624
GATGGTAGGCGAGAGTGAGACGCAGTACTCATTCGTTTCGGAAGAGACAGGTACGTTAATAGTTAATAGCGTACTTCTTTTTCTTGCTTTCGTGGTATTCTTGCTAGTTACACTAGCCATCCTTACTGCGCTTCGATTGTGTGCGTACTGCTGCAATATTGTTAACGTGAGTCTTGTAAAACCTTCTTTCTACGTTTACTCTCGTGTTAAAAATCTGAATTCTTCTAGAGTTCCTATCTTCTGGCGCTCTGTCACGTCTGCTACCATCGTTATCGGAAAGTCT
+
44:B9<BB?BB@A@CCCCBCBBBCCCBFFG::;;BBB=BB@B@CCCBBBC?CCCCC?C?CCCC?B?CBBBCCFCD?999:9$9;4>???:?BBB?BAA=@?;>>?BBC?BBBBBBBC>CB?:A;AA>>>@@@<@???<AAAAA@?>>=@?>===>;>??=AA<A<@@@AAA@@A=A;;;;1;:?;@AA:@??@@@@:?>>>AAABAA<AAAA/@@@@@<A<??:==@;;;A=@=@B===///;9;:>>@?;;;AAA@888>?@@=@@@@@<@>==;??6;;?@
@ATNG8:01063:05640
GATGGTAGACATATCGTACTCTCTGTACTCATTCGTTTCGGAAGAGACAGGTACGTTAATAGTTAATAGCGTACTTCTTTTTCTTGCTTTCGTGGTATTCTTGCTAGTTACACTAGCCATCCTTACTGCGCTTCGATTGTGTGCGTACTGCTGCAATATTGTTAACGTGAGTCTTGTAAAACCTTCTTTTTACTTTTACTCTCGTGTTAAAAATCTGAATTCTTCTAGAGTTCCTGATCTTCTGGTGTCGTCTATCATGTACTACCATCGTTATCGGGAAAGTCT
+
;55D:?DACCCCCBAABCGECBBBCCCCCFBB?BBBD=CC?C?CCCCCCC?CACCB?C?AACB?B?BBBAAABCC@BBBBB3BB?B@@@<ABBB@DBB?BB>AAABBB?ABBBA><<8<AA:>;@@>>>>=>;DB@@:>>@@@>>=@@AAA>>>A=>>>;AA=>9AAAA==AAC==>>DD5@<@<<<<<<.8;8;8)3-----366:19888'5<;=?;?4<<4==>>?AA;@;@@@A;;7;>><???>>>>==AAAAAAA?>>@<AAA>>8<=9881;;1;AAA
@ATNG8:01063:05650
GATGGTAGCAGACGTGACAGAGCGCCAGAAGATCAGGAACTCTAGAAGAATTCAGATTTTTAACACGAGAGTAAACGTAAAAAGAAGGTTTTACAAGACTCACGTTAACAATATTGCAGCAGTACGCACACAATCGAAGCGCAGTAAGGATGGCTAGTGTAACTAGCAAGAATACCACGAAAGCAGAAAAAGAAGTACGCTATTAACTATTAACGTACCTGTCTCTTCCGAAACGAATGAGTACGTGTGCGACGTGTCTCCTAACCATCGTTATCGGAAAGTCT
+
@><A7@?@BBBBA@;@;>CCCFBDC@CCCAB;;;@@<@?BABBB;;5:918=@@@AABAB1B=@BCBBBB?>>;7=?AA@BB1@C;@:???4@AB?B;::;BABB?B?A@?BCD@DDBABBEDCBBBBAC;;;;DCC@CBBBC;:9=A?B@A>@DCCA;9:>???BBCACC>AAB@B8==?7?//-888;,8==00/9989>?<A<>8888=578@BB@CEBB???<><?@?9@9928@?@AA@;000:://7;8252..(.-(-,---5838::;28818;;8
@ATNG8:01063:05659
GATGGTAGCGCACACATAGATACAGTACTCATTCGTTTCGGAAGAGACAGGTATGTTAATAGTTAATAGCGTACTTCTTTTTCTTGCTTTCGTGGTATTCTTGCTAGTTACACTAGCCATCCTTACTGCGCTTCGATTGTGTGCGTACTGCTGCAATATTGTTAACGTGAGTCTTGTAATAACCTTCTTTTACGTTTACTCTCGTGTTAAAATCTGAATTCTTCTAGAGTTCCTGATCTTCTGGGATGTGTGCGCAGTGCCTACCATCGTTATCGGAAAGTCT
+
///:6:09:?:AA@>@ABBBC;;;BCBA>>;;0;BBB=CD@C@CCCCAAA>A>CCC7@:>>490;=A@@<;;;9;344444$44.4:::19955.555.5<6566;==9;;?@@:=>9=@A<@<ABBBCCAA=A;;;?AAAACBAA@@@???>??;996<@@?C;>99444555.455.5=.5.5.5555'599;>7@=A9955555.555&55555.55<<7;99///94728:<<<<05/::1:///////7/////:)/5<7<===?<@???<@>6//00
@ATNG8:01014:05692
GATGGTAGTGCGTGAGAGAGAGACCCAGAAGATCAGGAACTCTAGAAGAATTCAGATTTTTAACACGAGAGTAAACTGTAAAAAAGAGGTTTTTACAAGGACTTCACGTTTAACAATATTGCAGCAGTACGCACACAATCGAAGCGCAGTAAGGATGGCTAGTGTAACTAGCAAGAATACCACGAAAAGCAAGAAAAAAGAAGTACGCATATTAACTATTAACGTACCTGTCTCTTCCGAAACGAATGAGTACTGTATCTATGTGTGCGCTACCATCGTTATCGGAAAGTCT
+
445C:BBC@@BB;;:@@@BBBAAAC;@?B6;?@?A@:@;::<:?@@?BB><<@<:::<<<+<799344;;:<8=300///;;;;%///(3333$399,3,333,3;3226,3.3643..*.889?C;<;;;@@@AAA@CBBB@BCCCCCDC?C?BBC@BABBC@@@@CCCCAC?CD?CBA9=77777(77716?????':75///-7//.33/55:8::494979>>9;>><6886:4777.577/5222??:>>779:6769:<;7869655/5789858856-55'2977
@ATNG8:01018:05677
GATGGTAGGTGCACATGAGTGTATCCAGAAGATCAGGAACTCTAGTAGAATTCAGATTTTTAACACGAGAGTAAACGTAAAAAGAAGGTTTTACAAGACTCACGTTAACAATATTGCAGCAGTACGCACACAATCGAAGCGCAGTAAGGATGGCTAGTGTAACTAGCAAGAATACCACGAAAGCAAGAAAAAGAAGTACGCTATTAACTATTAACGTACCTGTCTCTTCCGAAATGAGTACGATGAGAGAGCTCTCTCTACCATCGTTATCGGAAAGTCT
+
CBBB?BCC@CAAACCCCBCCEEBBB?BBB?CBBBBB?B?BBBBBBCCCC@B?AA?::;:;*;>ABCCCCCCAA@8AC:::::*;A;>=@@@8@CC@CCBBBBC??;??AA?BBB?BCCCCCBBBCBCCCCBB?BCCC?BBBCCCBB?B?BBB?BBBDB@@C?CBBBAA>BB?@@@<?@CBB8@=><=BBBC3BB@B:99CAAA?7:7;?AC7;8<>BDD@CCDIDCC@B>ABB=CBABBDCAAACBBBBBBBBAAAAAABB@BBBBB?B?DC<BB:A;;;
@ATNG8:01019:05694
GATGGTAGTATATCGCGTCGCTATCAGAAGATCAGGAACTCTAGAAGAATTCAGATTTTTAACACGAGAGTAAACGTAAAAAGAAGGTTTTACAAGACTCACGTTAACAATATTGCAGCAGTACGCACACAATCGAAGCGCAGTAAGGATGGCTAGTGTAACTAGCAAGAATACCACGAAAGCAAGAAAAAGAAGTACGCTATTAACTATTAACGTACCTGTCTCTTCCGAAACGAATGAGTACACACTCTCATATGACACTACCATCGTTATCGGAAAGTCT
+
444405<ABBBAA;;;BBBBCGDDDBBB>@@AAAA7;6;ABBCCC@CC?C@BA@;;;;<*<>BBCB@@@@@@@9@BCCGED+=B<?2:::&9=><@AAACCDBB@A>;;6;CC>BBAABCCC;;;AABBCC@BBCD>@@@@CCCC>@>ABB>ABBBBAAA@C@@?5703<578<488:>?8@>=<==>??.??;@BBBC>>>D<@<@??>8=8=;@@B=@@?A?=?7;68:=<==B===BCBBBBBBBBBBB>>>?BDBB<<??4<8;;=8<;4413@9@@@<
@ATNG8:01019:05710
GATGGTAGTGCGTGAGAGAGAGACCAGAAGATCAGGAACTCTAGAAGAATTCAGATTTTTAACACGAGAGTAAACGTAAAAAGAAGGTTTTACAAGACTCACGTTAACAATATTGCAGCAGTACGCACACAATCGAAGCGCAGTAAGGATGGCTAGTGTAACTAGCAAGAATACCACGAAAGCAAGAAAAAAGAAGTACGCTATTAACTATTAACGTACCTGTCTCTTCCGAAACGAATGAGTACGTGTGACGTACGTGAGCTACCATCGTTATCGGAAAGTCT
+
;?@A8A;:9;;?CCBCCGD@AA00*/::4<ABDCC@C@@@@BBAA?AD@C@CB@??C=>+=8==<B=BCBBBB>>>AAGEE5?>89.999&5;;5<<BCCB=BD@C@BB@BCC@CBCBBC;;<CBBBBC;;5;@@@5;9?>=<<=4949@A?BBB=???@<>?ACCA>AB?AB@6<;889+99939??>>>&00*00/0><=:7*-*-623(-(-7000;??<@0//)/)///(/9969;@>>=:7;89344<<<;;:88333774333384788848<3;;88
@ATNG8:01024:05706
GATGCTCGCTGATGATATCTCCAGAAGATCAGGAACTCTAGAAGAATTCAGATTTTTAACACGAGAGTAAACGTAAAAAGAAGGTTTTACAAGACTCACGTTAACAATATTGCAGCAGTACGCACACAATCGAAGCGCAGTAAGGATGGCTAGTGTAACTAGCAAGAATACCACGAAAGCAAGAAAAAGAAGTACGCTATTAACTATTAACGTACCTGTCTCTTCCGAAAACGAATGAGTACGAGAGAGCACACGTGTCTACCATCGTTATCGGAAAGTCT
+
;;;;;@:9;ABAABBABBB@@;@>@;?966CD@D?@@BAA@B???7:.49<<8888'84::444::;::;3:8;=>>>+:>39.555&5:<:D999DBAAC@B>BB?BBB?ABA@ACCEB;<;;;;CC@BBBB=@@AABBCC80,000+0=;<>?=B?BBA?;=60/*/663<>@BB8?@?=@@@@@2@A?BCAAAC=<=+/)/666/616:@@@?BB@?>A?;>;7878*8>>=A@@A77373377;<:773?@BBBBBBB?==89A9<>7758C;A989
@ATNG8:01026:05675
GATGGTAGAGAGAGCTCTCTCATCGTACTCATTCGTTTCGGAAGAGACAGGTACGTTAATAGTTAATAGCGTACTTCTTTTTCTTGCTTCGTGGTATTCTTGCTAGTTACACTAGCCATCCTTACTGCGCTTCGATTGTGTGCGTACTGCTGCAATATTGTTAACGTGAGTCTTGTAAAACCTTCTTTTTACGTTTACTCTCGTGTTAAAAATCTGAATTCTTCTAGAGTTCCTGATCTTATGGTGTCTGATCTGTATCACTACCATCGTTATCGGAAAGTCT
+
:55<9=ABCFBBCBB@;;;?;;>>;966><997;AA>6:<1616<<<@DF@CCBBD@D>@ACA9C8:55A??B::29A<<<+8<1733,39998BBB=@A3:9@@@@;@@@<>><A>B@@<@<AA>;;;;;7===>=???AAAA===BBBA;::9<8808:7=7;9A:85>;;777?>C-;495;>DDD/868?>6:9:552699917777'55555.5.55.57:77<>2828>9:::155@9>>??????@@>>>===;;;;:>?>??<;;;A;>>9??<<
@ATNG8:01027:05683
GATGGTAGTGTGTCTCTGAGAGTAGTACTCATTCGTTTCGGAAGAGACAGGTACGTTAATAGTTAATAGCGTACTTCTTTTTCTTGCTTTCGTGGTATTCTTGCTAGTTACACTAGCCATCCTTACTGCTCTTCGATTGTGTGCGTACTGCTGCAATATTGTTAACGTGAGTCTTGTAAAACCTTCTTTTTACGTTTACTCTCGTGTTAAAAATCTGAATTCTTCTAGAGTTCCTGATCTTCTGGATAGCGACGCGATATACTACCATCGTTATCGGAAAGTCT
+
8?>@7;>@::;::9;599??BBBABBBCBC;;5;::9.;A>A@CCCCCBC@BCCCC=B=ACCCAD@CCAAA966>6;;==<(9;155AB6B;;9.95949@259=@=96;;<<@@BB?BBB?B?CCBBCCBBABCBB=@BCCA@;;:@@@@@@?>8=9:49A<A@DCCCBBBCC>@@BBB-;4;4;;;;;*;B@AA8;;:9@??;;>7<<<<+<>>C>?A=@B;9;:@@>?2929=9:9?;>AC=AACBB@BA99659<<=?;???A@??@79:@>:>>:??@@
@ATNG8:01033:05688
GATGGTAGAGTATCATGTGTATCTCCAGAAGATCAGGAACTCTAGAAGAATTCAGATTTTTAACACGAGAGTAAACGTAAAAAGAAGGTTTTACAAGACTCACGTTAACAATATTGCAGCAGTACGCACACAATCGAAGCGCAGTAAGGATGGCTAGTGTAACTAGCAAGAATACCACGAAAGCAAGAAAAAAGAAGTACGCTATTAACTATTAACGTACCTGTCTCTTCCGAAACGAATGAGTACGTGTGACGTACGTGAGCTACCATCGTTATCTGAAAGTCT
+
;54<7<>ABCCCCDC@ABCAABCCB@BBC@@@@BBB?B@BCCCCBB?BD@CABBA@@@@@1@@FCCCCCBDAAA<ABABCCC3CC>B=BBB7BAC?AAEDDDDBB?B?BC?@@A<??AACCDDDGBABABAC@CBCB@DCBBBB@@<A?A@@@BDCCDCEEACCBAAA=@B????=?=<;=699:;99:9:9%9=<>948@@AA@@C?B>@?<@<?>CEGAAA@BA@?<@=AAC<B;;6;@??ABBBBBCCDDAAAABBCBBBBAA=@99994:ABCCCD<@A@C
@ATNG8:01040:05708
GATGGTAGGCGACATACATACGCGCCAGAAGATCAGGAACTCTAGAAGAATTCAGATTTTTAACACGAGAGTAAACGTAAAAAGAAGGTTTTACAAGACTCACGTTTAACAATATTGCAGCAGTACGCACACAATCGAACGCAGTAAGGATGGCTAGTGTAACTAGCAAGAATACCACGAAAGCAAGAAAAAAGAAGTACGCTATTAACTATTAACGTACCTGTCTCTTCCGAAACGAATGAGTACAGAGAGTACGATATGTCTACCATCGTTATCGGAAAGTCT
+
944;7;;;69?9:;5;;;<BBAAAA?BBCADCCCBB@C@CCCDECC?@@=@?AACAAAAA0A<ACBCBC;;;BE=CCCCBBB5@B?D?BBB:CCC@CCCCB?@;:;.;;?@>B::65?A>@ABBCBBCCCCCC@CBBB>BCCBBBD@C@CBB@CCBEBCBD@CCDCDA<@@<0009;;@BD<??=;:::::9%9><A879AAFDF@C>AAB?7>:::@BB?BBACBBB><;<@@6@00,000;@ABBBBBBBAAACBCBBBBDBCB?BAAAA?@@AA<BB:B888
@ATNG8:01042:05686
GATTAGCACGACACGACGATGTGTACTCATTCGTTTCGGAAGAGACAGGTACGTTAATAGTTAATAGCGTACTTCTTTTTCTTGCTTTCGTGGTATTCTTGCTAGTTACACTAGCCATCCTTACTGCGCTTCGATTGTGTGCGTACTGCTGCAATATTGTTAACGTGAGTCTTGTAAAACCTTCTTTTTACGTTTACTCTCGTGTTAAAAATCTGAATTCTTCTAGAGTTCCTGATCTTCTGGGTGTATCAGCGAGTATCTACCATCGTTATCGGAAAGTCT
+
9:<@CCCCBBBBAAAD@;69BBCCCBBBBB?BCCE=BC@B@BCCCCBB=BBBDC?D?BBBB?B?BBCCBBBDB?>????.>A?B@BB=BCCC?ACC?BB799?BDB@CCBCAA@@>BCC<@<@?9>@<>>:>B??;?AAA@>@@@@AAAC;;<:=>>9@D<A;>?DA@@@@@<>>@@@5@>D;?>AAA/AA;;;6://///<99<18989(5==>A=B<==:>A@A>==<?<?AB>>>7;;AB:?>>@>>>>>B@><>A>@<<6<?@<=:>DBB;>>9>B@>
@ATNG8:01044:05717
GATGGGTAGTCTCAGATAGTCTATAGTACTCATTCGTTTTCGGAAGAGACAGGTACGTTAATAGTTAATAGCTTACTTCTTTTTTCTTGCTTTCGTGGTATTCTTGCTAGTTACACTAGCCATCCTTACTGCGCTTCGATTGTGTGCGTACTGCTGCAATATTGTTAACGTGAGTCTTGTAAAACCTTCTTTTTACGTTTACTCTCGTGTTAAAAATCTGAATTCTTCTAGAGTTTCCTGATCTTCTGGATAGCGACGCGATATACTACCATCGTTATCGGAAAGTCT
+
BA?AA<A@@;<:>BD;;9>>>=BABABCBBB;;2:9::;&5:.5.5;;;>@?:>=B=<;?:====<A=>>954.99=9499494#4:8<96646CC@@>CC<@@9:;9>>C9AACCCCBB?BBB?B=BBA@@A@@=@BBB>AACDCBB;;;@@@667;,//=7=@5@9>@@@@@@@@57:=<</<8=499>>>+==;;;1:<;897886907787(2552=5A98:59<;97577(7189:>//*/796::?A==>==>===>@>>>>==AA>>>=A;;;=BH;@988
@ATNG8:01047:05689
GATTAGTATAGAGCTCTACATAGTACTCATTCGTTTCGGAAGAGACAGGTACGTTAATAGTTAATAGCGTACTTCTTTTTCTTGCTTTCGTGGTATTCTTGCTAGTTACACTAGCCATCCTTACTGCGCTTCGATTGTGTGCGTACTGCTGCAATATTGTTAACGTGAGTCTTGTAAAACCTTCTTTTTACGTTTACTCTCGTGTTAAAAATCTGAATTCTTCTAGAGTTCCTGATCTTCTGGATATGAGTGACTCGTGCTACCATCGTTATCGGAAAGTCT
+
:557?ABBBABBDGDCCDCBBD@ABGCCAA>@@@@<BC@C@BBBCCBB?ABC??<@@BBDD@C?ABBBBBBAC?BBCCD3BB?BBBB=BCBA?ABC@BB;=<?B@@>ABCBBCAA;AAA=A=AAAAA>>>:?BBC:>>>AA=<9AAAAA@?>><>>><AA<@;@@@ABB@AA<A????6?=A888888(/<777-3-----=::<4;9:9)5<@>B=E<:;7<AAA>>>:>=??BAAA7;;@<@D;89///====AD::;@BB=A>>>A<>>>><>D9>>>D
@ATNG8:01048:05680
GATGGTAGCATCATGCATATCTCACCAGAAGATCAGGAACTCTAGAAGAATTCAGATTTTTAACACGAGAGTAAACGTAAAAAGAAGGTTTTACAAGACTCACGTTAACAATATTGCAGCAGTACGCACACAATCGAAGCGCAGTAAGGATGGCTAGTGTAACTAGCAAGAATACCACGAAAAGCAAGAAAAAAGAAGTACGCTATTAACTATTAACGTACCTGTCTCTTCCGAAACGAATGAGTACTATGTAGAGCTCTATACTACCATCGTTATCGGAAAGTCT
+
AB;;85>A>@?>@555<B<<>>=<<8=<<6;;===>5>5:<A>?AB@BB@G@BAABCCCC3C>A>==?AAA998*89:9494$497;.444&9;@=@<AABCB@@=@=A?>A;;8;@@?@E@ABDDHBCCA@<@;;;=@@>>?@:;6;=A;;8:DAACCDC@CCCCDB?AB?BCC?C?7777(8;;/87DDDD)AA>ABBBD@@::477;;AA=A=;;ACC?AABCAAA8:8:AD=BBB?BBBBBBCCCBBBBCBB????===>>?A9==>>@=@@@@7;;3;;;;
@ATNG8:01052:05670
GATGGTAGCACGACACGACGATGTGTACTCATTCGTTTCGGAAGAGACAGGTACGTTAATAGTTAATAGCGTACTTCTTTTTCTTGCTTTCGTGGTATTCTTGCTAGTTACACTAGCCATCCTTACTGCGCTTCGATTGTGTGCGTACTGCTGCAATATTGTTAACGTGAGTCTTGTAAAACCTTCTTTTTACGTTTACTCTCGTGTTAAAAATCTGAATTCTTCTAGATTCCTGATCTTCTGGACGACGCGCACTGACACTACCATCGTTATCGGAAAGTCT
+
444<:>ACCCA@=CA@AC@?;@AABBCCCDCD@CCCF?FC?B>BBCBBCK@CECCB@B@CCEE?A>@BCCBCB@?>?CCBC1BB>@>=>8?;;8;@??9?D=@@AB??;?BAACAAB?BCD?C?AA><;=@B=B@>;7=@@@@@@@@AB??>>>>:<<<<??<>;@@AAAA=??=A?@??6?<A=@@AAA/?@8::6;@@@AAB@::6:DDD/A::;A<A<AA<>>>DBA;@:??@@@@<?=?;AB>>>?@@?A===A@@@A::7:??@@;@ABD<@@9??@@
@ATNG8:01052:05675
GATGGTAGCACGACACGACGATGTGTACTCATTCGTTTCGGAAGAGACAGGTACGTTAATAGTTAATAGCGTACTTTTTCTTGCTTTCGTGGTATTCTTGCTAGTTACACTAGCCATCCTTACTGCGCTTCGATTGTGTGCGTACTGCTGCAATATTGTTAACGTGAATCTTGTAAAAACCTTCTTTTTTACGTTTACTCTCGTGTTAAAAAAATCTTGAATTCTTCTAGAGTTCCTGATCTTCTGGACGACGCGCACTGACACTACCATCGTTATCGGAAAGTCT
+
<88>7;CDBB9:6CBABCBBBCCCBCBBAC;:5;;;;0<C=@?CBBBBBA>BBBBA=@=@CAA8;:;BDBBBCBBBBB2AC?A97729998;>>A=AA59:>?BB?BBB==;CB@CCC?B>BBBBAA@B?BCBB?B====>B@@A@>===55/89:47817.6>>;95;//(//////$..5.598899%55558(2522888://)/33333#3683//(/4//(/8878//(/(/99787,/665;=0//6667=///38:/88:477;>A=A???:>>5>;;;
@ATNG8:01055:05698
GATGGTAGAGAGAGCTCTCTCATCGTACTCATTCGTTTCGGAAGAGACAGGTACGTTAATAGTTATTAGCGTACTTCTTTTTCTTGCTTTCGTGGTATTCTTGCTAGTTACACTAGCCATCCTTACTGCGCTTCGATTGTGTGCGTACTGCTGCAATATTGTTAACGTGAGTCTTGTAAAACCTTCTTTTTACGTTTTACTCTCGTGTTAAAAATCTGAATTCTTCTAGAGTTCCTGATCTTCTGGCGCTCTGTCACGTCTGCTACCATCGTTATCGGAAAGTCT
+
0//:6<A@?CCCCCBAAABBCCCCBCDCECBB@BCCC=CD@DABBBBBCC?CCCCC?C<@@BD@DD?CCABBC=C>AACDD3AA>ABB@6BBBC?BBE?BB9:9BCBA?BBBBCB@@>BAA;>:?AAA@>>><AAAA:=;?:::@@@CAA>=>>A<:;:=AA<A<@=<=A@@@@;?@?CB5B=B:8////'/:----)--6---9;/808878'2:<??9?;@D>>>>?;;;;?;?@@>>>:>=A=A>>>>>>?@>>=====A???<?>=>A;????:>>9>AAA
@ATNG8:01056:05670
GATGGTAGTATCTGTCTACGAGAGCCAGAAGATCAGGAACTCTAGAAGAATTCAGATTTTTAACACGAGAGTAAACGTAAAAAGAAGGTTTTACAAGACTCACGTTAACAATATTGCAGCAGTACGCACACAATCGAAGCGCAGTAAGGATGGCTAGTGTAACTAGCAAGAATACCACGAAAGCAAGAAAATGAAGTACGCTATTAACTATTAACGTACCTGTCTCTTCCGAAACGAATGAGTACTACTCTCAGAGACACACTACCATCGTTATCGGAAAGTCT
+
444:7;ABA@@@@@@BBBCCCCCDDABBA>AB@@@A>A=@@CBAAB?BB>@=?=88:9:9(98@@>?>CA>799+99;;::9$9@<@299906ADADCCICBB;96;>AA>BBC=AACLEDFBBBBCBBBBB?BEBB?BCCCCCCC?C@C@@>@BBABBAA=AAA????::49??;@@@@@;@@A=ABFE9AAC?BCCCBABCC@D?BBCC?C?AACCD?CBBAC??=?=ACD=BBD?AAABCBBBBBCCCCBB>>>CCA@@@BB:>>=>?=>>>A=AA9AABA
@ATNG8:01014:05757
GATGGTAGCAGACGTGACAGAGCGCCAGAAGATCAGGAACTCTAGAAGAATTCAGATTTTTAACACGAGAGTAAACGTAAAAAGAAGGTTTTACAAGACTCACGTTAACAATATTGCAGCAGTACGCACACAATCGAAGCGCAGTAAGGATGGCTAGTGTAACTAGCAAGAATACCACGAAAGCAAGAAAAAGAAGTACGCTATTAACTATTAACGTACCTGTCTCTTTCCAAACGAATGAGTACGATGAGATCTCGTGTGCTACCATCGTTATCGGAAAGTCT
+
555>8=BBBCBCCBCCAAACDCCCC@CCC@DDCCBB?C?BCCCCAA?AB@C@BAA?????.?@CDCACCBC>><7;>9::::.;E>C5;;;*:BB=CBBBGCHCC?C?AA>ABB@BBBBDDDCBBBCCCCCC@DBBB?BBBBBBAA>B?B@@>@CCDDCCC?CCAAAC?AA?BBB<??BCC=A??9?@@??2@A?B@>@C@@?@9<9=A??:=:=ACBC@AA@@?99959<??:C9999CCCBBBBBBBBBBBA>>>>A>>>@AA<?????<AA?>;?B9@:::
@ATNG8:01024:05731
GATGGTAGCTCACACATAGATACAGTACTCATTCGTTTCGGAAGAGACAGGTACGTTAATAGTTAATAGCGTACTTCTTTTTCTTGCTTTCGTGGTATTCTTGCTAGTTACACTAGCCATCCTTACTGCGCTTCGATTGTGTGCGTACTGCTGCAATATTGTTAACGTGAGTCTTGTAAAACCTTCTTTTTACGTTTACTCTCGTGTTAAAAATCTGAATTCTTCTAGAGTTCCTGATCTTCTGGACAGAGTGTGCAGATACTACCATCGTTATCGGAAAGTCT
+
444;5455<<>?@>?===>ABAA996=@=BCG@CABB=AC@@@>>?>><<8;;;>?:>:>:55056;<<A===<;498888'//)///:/;:;;9<;;6;>155<<:>;?@BCBBBC?>@@7;4;CA;;95>:>>>?<@ACBBBBA@@BBA99;@=@BB?CDAC@CA@@@:99A;;99<;&0)/)//>>>(00595,5;;;<;;99949999(9<<==<?<?D?BBAA?::4:;?:::::49@B4:9BBB?@?@@@?@@@@@?A?9<....*--//)/:)55<=
@ATNG8:01025:05720
GATGGTAGAGAGACTGTAGCGCACCCAGAAGATCAGGAACTCTAGAAGAATTCAGATTTTTAACACGAGAGTAAACGTAAAAAGAAGGTTTTTACAAGACTCACGTTAACAATATTGCAGCAGTACGCACACAATCGAAGCGCAGTAAGGATGGCTAGTGTAACTAGCAAGAATACCACGAAAGCAAGAAAAAGAAGTACGCTATTAACTATTAACGTACCTGTCTCTTCCGAAACGAATGAGTACGAGAGTCAGAGCAGAGCTACCATCGTTATCGGAAAGTCT
+
::;B?ACC@?ABCCC;;;GDCGICC>BBB@BBBB:9:;?BBBACAA>::6:>>>>99999)7<>CCCCBBBBA@9?:;;AAB2BD@E5;;;;$9@@=>CCCCEDBB6;6;;6;BC?CBCCCBBCCCDCCBCBC@CCCC?AAA@A@??;@=A;;7;AA@BBBE@A@?CBE@::79A@>BBBAA8?8929>>==.=A>AAAAB>>8838;>>>?6;6:ACCC@@@?@?=?>A>BBD>CDD?BAAABBAABBB:9:DFDCCBB??8;<9687//.05889.88.7<;8
@ATNG8:01031:05750
GATGGTAGCACACGAGATCTCATCGTACTCATTCGTTTCGGAAGAGACAGGTACGTTAATAGTTAATAGCGTACTTCTTTTTCTTGCTTTCGTGGTATTCTTGCTAGTTACACTAGCCATCCTTACTGCGCTTCGATTGTGTGCGTACTGCTGCAATATTGTTAACGTGAGTCTTGTAAAACCTTCTTTTTACGTTTACTCTCGTGTTAAAAATCTGAATTCTTCTAGAGTTCCTGATCTTCTGATATACACACTCGCTCGCTAATCGTTATCGGAAAGTCT
+
:9:C:CBCCCBBBCDCDBBBCCCCCBBBBCCE@CBAA<CDDE@CBECCCCBCCB9;8;=A@@?@@@CCDCCCCBB?BBBBB3BB?BBBC=CDCC?CBB?AB7:9BCEF?BBABAAAA>AAA<A>A?@@@>=>;ACBA5<<>A?>@@@AAAA@===<>>>=@@;><>@?@?>>>B;>>AA@6A=A<???@?/<@666.3-----988;-7562$2778:5:67737>>=>>>;A:>===99588A>>@AAAA>?@@@<===C@@@<AA::6:A@@;>D;CA>=
@ATNG8:01034:05723
GATGGTAGAGTACAGTGTAGTAGACCAGAAGATCAGGAACTCTAGAAGAATTCAGATTTTTAACACGAGAGTAAACGTAAAAAGAAGGTTTACAAGACTCACGTTAACAATATTGCAGCAGTACGCACACAATCGAAGCGCAGTAAAGATGGCTAGTGTAACTAGCAAGAATACCACGAAAAGCAAGAAAAAAGAAGTACGCTATTAACTATTAACGTACCTGTCTCTTCCGAAACGAATGAGTACGTGTGACGTACGTGAGCTACCATCGTTATCGGAAAGTCT
+
@@@C:CBCCCCCCBCCDDCCBCCCC@CDD@CCDC999:@BBCCCBB?BC?B@DA?88888)9;=AABBCCB??>7<>>?@AA0@C@C5;;0;CC>B;;;CDCCC@E?BB?CBC?CBCCCCCCCCCBBBCBC?BC@@>AACA?@997*;A@A<@BDCBDBB@CDBB@@=9939A=5<;7777&78<8778898%8;87747C9==A35325>A2;7;?BBB>A@@=@993918??9A9979BBCFDBBBAAABCCBBAABCDCAAAC?CCCAA>BBBB?BB>C@@@
@ATNG8:01036:05732
GATGGTAGTATATCGCGTCGCTATCCAGAAGATCAGGAACTCTAGAAGAATTCAGATTTTTAACACGAGAGTAAACGTAAAAAGAAGGTTTTACAAGACTCACGTTAACAATATTGCAGCAGTACGCACACAATCGAAGCGCAGTAAGGATGGCTAGTGTAACTAGCAAGAATACCACGAAAGCAAGAAAAAAGAAGTACGCTATTAACTATTAACGTACCTGTCTCTTCCGAAACGAATGAGTACACACTCTCATATGACACTACCATCGTTATCGGAAAGTCT
+
//7>6;??@@CC@AACCCBCI<;;D@CBC@CDCDBB?B@CBDCBCCACD@C@DB;;9AAA0A=@@;;;>>A?>>:>>@@EDD1BC@C7?@@9@BD?BABC@BB;;79:>?;@AB@BBCCCBBCIECBBBBCDAECCC;;;BBBCBB?C@ECB?BBCCCBBB?BBBBB@<@A=000<@@>@>8<9939CCCCC)CC57778A>=>>:=8<:=>8?:>>A@@=@CCBBBD?C?AAC>CCC=AACCBCCABABBBBBCB@@B988====7=BCBB>ACCD?DD=B???
@ATNG8:01046:05727
GATGGTAGCGCACACATAGATACAGTACTCATTCGTTTCGGAAGAGACAGGTACGTTAATAGTTAATAGCGTACTTCTTTTTCTTGCTTTCGTGGTATTCTTGCTAGTTACACTAGCCATCCTTACTGCGCTTCGATTGTGTGCGTACTGCTGCAATATTGTTAACGTGAGTCTTGTAAAACCTTCTTTTTTACGTTTACTCTCGTGTTAAAAATCTGAATTCTTCTAGAGTTCCTGATCTTCTGGAGATATCATCAGCGAGCTACCATCGTTATCGGAAAGTCT
+
///739///>@B;:;AAABCCCBBBACEB@@?<;;;@8@G=<9;;;>FCC@DFB;;8;@A@BF@BABCCCCCCBB?;;;;;*;G?BBCC=B==@<C>C@CD;99BB@A?BFCCGDDE?BBC@B@CCCBDBBB@CCCC@BBBBBBA@ABBBCBBAA?AAA>AA>A=AB;;;BCBCACCDCB8@9@=;;;;;;%;ACCC=BBCDCBCCBB?BCCC1;;CCCAC@CC?CCBBB;;7;>BAABCC@DCDAGI<;;CA@@CCCBCCCBAAC@CBBBD@CC@@=AB;A@@@
@ATNG8:01062:05741
GATGGTAGATACTCGCTGATACACCCAGAAGATCAGGAACCTAGAAGAATTCAGATTTTTAACACGAGAGTAAACGTAAAAAGAAGGCTTTACAAGACTCACGTTAACAATATTGCAGCAGTACGCACACAATCGAAGCGCAGTAAGGATGGCTAGTGTTAACTAGCAAGAATACCACGAAAGCAAGAAAAAGAAGTACGCTATTAACTATTTAACGTACCTGTCTCTTCCGAAACGAATGAGTACTAACTCCTCAGAGTCACACTACCATCGTTATCGGAAAGTCT
+
88::+//:;======;696<=>>?=6=BB@CCCCBC?B?B<@@AA>AA=A<@BB:9:98'39=>B@A@CC@@;8:;;;???.=A=C8>>@283:4:<=<<::::6A7;=8=;;5;;?>@@ABB>>>>>>>D=EC=>:;888=<;;8;6<<<8=?><<99/60555255066+226/55666-555.22222$25.5::65588C4;4:8776(6168---4----559472555-5::6;<;9777771755-5;777999;252555/555980..--(-9'---.
@ATNG8:01068:05129
GATGGTAGCGCACACATAGATACAGTACTCATTCGTTTCGGAAGAGACAGGTACGTTAATAGTTAATAGCGTACTTCTTTTTCTTGCTTTCGTGGTATTCTTGCTAGTTACACTAGCCATCCTTACTGCGCTTCGATTGTGTGCGTACTGCTGCAATATTGTTAACGTGAGTCTTGTAGAACCTTCTTTTTACGTTTACTCTCGTGTTAAAAATCTGAATTCTTCTAGAGTTCCTGATCTTCTGGTAGAGCGTGCATATATCTACCATCGTTATCGGAAAGTCT
+
//783999/55=;;?BBCBDACBCFC;:9CCC@BBBB=BB?A<@BBB;6:6?;6954;5;;==:C?AABA@@A@>:00000$0>*//??8?>?E<B==:>A>CCCCCC?AACCCCCD@BBC@C>BBA@<<;;@BBCC:;;JHJFFEDDA@@@@@>:0//)/;;?6=@BC==BC?:A=?>?;>@D@CCCIC.;;;;;/9D@@@BB@9:4:=>=,9996<8=:?C:>?>>:>=8>7???=DD<A?@>@BB@BAAABBBBAAAABBBB?BA@AA8;;BC?BB<BB@?
@ATNG8:01068:05169
GATGGTAGCGCATATCAGCGCAGCCCAGAAGATCAGGAACTCTAGAAGAATTCAGATTTTTAACACGAGAGTAAACGTGAAAAGAAGGTTTTACAAGACTCACGTTAACAATATTGCAGCAGTACGCACACAATCGAAGCGCAGTAAGGATGGCTAGTGTAACTAGCAAGAATACCACGAAAGCAAGAAAAAGAAGTACGCTATTAACTATTAACGTACCTGTCTCTTCCGAAACGAATGAGTACGAGAGTCAGAGCAGAGCTACCATCGTTATCGGAAAGTCT
+
::<<9=<566=@@@@BBBAAAA;;;):BA8>??B;?;?>BACDDCC@AB@C@BDBCCCCC5C@CCCCIG=;;CC=BA@@?A@3==+0*0/0&/996<>CCCCFAA@B;;;?CBB@CCCCCCBBBBAABGHCCFDCCC@CCBBBBBB?B?B;;7;BA;;9BB>ABCC;:79A=CBB<>>999,9AA?BBBBB3CE?B@A:9:==?3948?==9><?@CCC@DDCCCBB>B>BCB>CBB@BCCCCD?@?D???AAA@?BCBAA@@@B?AA@BB587?C=@B<AAAB
@ATNG8:01070:05139
GATGGTAGCTCACGTACGTCACACGTACTCATTCGTTTCGGAAGAGACAGGTACGTTAATAGTTAATAGCGTACTTCTTTTTCTTGCTTTCGTGGTATTCTTGCTAGTTACACTAGCCATCCTTACTGCGCTTCGATTGTGTGCGTACTGCTGCAATATTGTTAACGTGAGTCTTGTAAAACCTTCTTTTTACGTTTACTCTCGTGTTAAAAATCTGAATTCTTCTAGAGTTCCTGATCTTCTGGCTCTCGTAGACAGATACTACCATCGTTATCGGAAAGTCT
+
////+/:CBBBCBBBCAAACCBCBBBCCCCBB@BCCD>CC=A?ACCCCBB?CDDBB?B?BBBD@D=@@BCCBBA?<87778)8@>ABBB=BC@?=?AB?CB>AAACCC>AACCDC@@=@CC@B?A?>;;>?>;???C7==>><<<@@DAAA>>>?;>>?<AA;>:>AAAAAAAA;AAAAA5=9<:?AAA?/>A56618===@@A??>3:::;.;>>>B=B<??;?BBB;;:<?<@@AD@>9<>C=C@>9<;A?A>@=AA@AA>887:>>@@<@@>@<@@9@@??
@ATNG8:01070:05144
GATGGTAGCTCACGTACGTCACACGTACTCATTCGTTTCGGAAGAGACAGGTACGTTAATAGTTAATAGCGTACTTCTTTTTCTTGCTTTCGTGGTATTCTTGCTAGTTACACTAGCCATCCTTACTGCGCTTCGATTGTGTGCGTACTGCTGCAATATTGTTAACTTGAGTCTTGTAAAACCTTCTTTTTACGTTTACTCTCGTGTTAAAAATCTGAATTCTTCTAGAGTTCCTGATCTTCTGGGTCTCTCTCTCACGCACTACCATCGTTATCGGAAAGTCT
+
88885::@:::5459;::;9::4<<<@@AA>=4=9;;09A<A196;>;@>7966>??C<<>99.4.448888933-38888'9?4=>BC;A@@?=??>=@@799BB>C>A@BBCA@@?A>><==?<<<75767==;<168>=:55577779/.//(--2(--(.0594335<55.69;AA0615655555$5;9550599955@A>?9=<=<,8::4>:=:?@>ABBB???@E?BBBBAA=A@@@9@<<=>@;::;=;;;;;79:59///85666;6;=6;///
@ATNG8:01071:05124
GATGGTAGTGTCATATGAGAGTGTGTACTCATTCGTTTCGGAAGAGACAGGTACGTTAATAGTTAATAGCGTACTTCTTTTTCTTGCTTTCGTGGTATTCTTGCTAGTTACACTAGCCATCCTTACTGCGCTTCGATTGTGTGCGTACTGCTGCAATATTGTTAACGTGAGTCTTGTAAAACCTTCTTTTTACGTTTACTCTCGTGTTAAAAATCTGAATTCTTCTAGAGTTCCTGATCTTCTGGATAGCGACGCGATATACTACCATCGTTATCGGAAAGTCT
+
444<059>?;;=AAA<==AA966??6666>><7<:::0::5:8<@>BBBE@E>>?C:C:BBBC;<:;BBBBCCDD?BBDEE5AA?ACCD?DBDD@BBB?BC:<=BGFFAFFCBBAGEACCC@B@BAAAABAB>ACED?CACCCDCBCCDCBBCCC@@AA@DD@D>BBBCBBCBC@BBBDD;C8;7;;ACB0CBA@@;BBCCEICBBBACDCC3BCBCC9<:;C@CCCCDGD@B@@A@BBB6;;@=BBEGBCBCCGGKCBBCB;;;ABBABC@CDCB?BD?DBAB
@ATNG8:01072:05120
GATGGTAGAGTACAGTGTAGTAGACCAGAAGATCAGGAACTCTAGAAGAATTCAGATTTTTAACACGAGAGTAAACGTAAAAAGAAGGTTTTACAAGACTCACGTTAACAATATTGCAGCAGTACGCACACAATCGAAGCGCAGTAAGGATGGCTAGTGTAACTAGCAAGAATACCACGAAAGCAAGAAAAAAGAAGTACTCTATTAACTATTAACGTACCTGTCTCTTCCGAAACGAATGAGTACATAGATATACGTATAGCTACCATCGTTATCGGAAAGTCT
+
@<<C?CBBBBBCDCBBBCBCCCGA@>@CD@CCDDBB?B?AABBCCC?BD?B>ABA?@ACA/A=CCCBBA>?88827>ABDDD3CD@D>BBB:BCC?CBBBDDD@@?A@CC@CCC?BBBBCCCCBAACCCCCC>ABCE@BAAABBBC?C@C@@>@CCDDDAA<AABBCB?BB>BBB<?????8?@?<9::999%9@<@AABBA>>==A=>;;:=C=AA;;;=ACAA;;;<><>CD;AAA=@@@@@@A@@@@@@A@@@@@@AAB@@>>;>>>>@<@???<BE:@;;;
@ATNG8:01072:05126
GATGGTAGCTCTGCTCTGACTCTCGTACTCATTCGTTTCGGAAGAGACAGGTACGTTAATAGTTAATAGCGTACTTCTTTTTCTTGCTTTCGTGGTATTCTTGCTAGTTACACTAGCCATCCTTACTGCGCTTCGATTGTGTGCGTACTGCTGCAATATTGTTAACGTGAGTCTTGTAAAACCTTCTTTTTACGTTTACTCTCGTGTTAAAAATCTGAATTCTTCTAGAGTTCCTGATCTTCTGGATATGAGTGACTCGTGCTATCGTTATCGGAAAGTCT
+
BCCE?B=BBB<=ABBDCB@AABCCBCDDCC@@?@BBD>CC?B?BBBBBCD@DDDDC@B@CCCC@EACCCCBBBDDABCCCB5BB@CBBB<BCAB@BCC@CG@A@ACCG@CCCCBBBC@BBD@C@CCDCBBBC?BBB@>ACCCCBCCCCBBBBBBB?BBB@BC?B?BBCCCCCCFABBCCC<CAC@CCFDH5CBBBB>BCCHFCCCBA<@@@@0@AABB@B@CC@ECBBBBB?B@DDDCBB@CCI?CCCCCCCEDA@ABBA@@AAABAB@DCBA?AD:A@::
@ATNG8:01076:05144
GATGGTAGATATATGCACGCTCTACCAGAAGATCAGGAACTCTAGAAGAATTCAGATTTTTAACACGATAGTAAACGTAAAAAGAAGGTTTTACAAGACTCACGTTAACAATATTGCAGCAGTACGCACACAATCGAAGCGCAGTAAGGATGGCTAGTGTAACTAGCAAGAATACCACGAAAGCAAGAAAAAGAAGTAACGCTATTATCTATTAACGTACCTGTCTCTTCCGAAACGAATGAGTACTGTATCTATGTGTCGCATCGTTATCCGGAAAGTCT
+
BBAC?@?CDDCBAAABBBCCCBB6605;@7<BBCBB>A>BBCBBCC@BB@B@???CDCCC3C@BC@??A@BAAA<@AAAABA0AB?B?BCD;CCC@C@BACCBBB>A>AB>CDE@BBAABBCCCCCCCCBBB@BBBC?BBBDAACA@D?B::6;A@?@B@@=@>==<<8881399433333(37757;;<<.:=:=00)0==998:>@@:::6:49???A=???@@@@;?:>==48//)////999<@==<@?=9965///88965548797;5>@7?<99
@ATNG8:01079:05144
GATGGTAGGCGTGTGAGAGTCTGCCCAGAAGATCAGGAACTCTAGAAGAATTCAGATTTTTAACACGAGAGTAAACGTAAAAAGAAGGTTTTACAAGACTCACGTTAACAATATTGCAGCAGTACGCACACAATCGAAGCGCAGTAAGGATGGCTAGTGTAACTAGCAAGAATACCACGAAAGCAAGAAAAAGAAGTACGCTATTAACTATTAACGTACCTGTCTCTTCCGAAACGAATGAGTAACTATGTAGAGCTCTATACTAATCGTTATCGGAAAGTCT
+
AAAB@BCC@BBBBCCCCCC:;;BBB6BCDABBBBCB=A?AACCBAA@BE@D@CBA@????,@=ADDCBBBBBCC>CBB@???0==9=;?@@*0/:*//88333<>7>=?A>>8819=>>>??BA>>>@>>>A;@>AA7:8<999//,/7<<C?A????BBC?BBBB>>;?A>???9??>>=5=00*0::::,:60:888?>5525949>>>8=<A7886:>;;7777+/*/9;4;>?;>><>7707===>BBBBBBBBBACBBBC?CBBB?BBBD?CD<AA>>
@ATNG8:01080:05137
GATGGTAGGACGAGCGTCTGAGAGGTACTCATTCGTTTCGGAATAGACAGGTACGTTAATAGTTAATAGCGTACTTCTTTTTCTTGCTTTCGTGGTATTCTTGCTAGTTACACTAGCCATCCTTACTGCGCTTCGATTGTGTGCGTACTGCTGCAATATTGTTAACGTGAGTCTTGTAAAACCTTCTTTTTACGTTTACTCTCGTGTTAAAAATCTGAATTCTTCTAGAGTTCCTGATCTTCTGGGTCTACGCTCGTCGCGCTACCATCGTTATCGGAAAGTCT
+
;5:>:>CC@CBBBBBBBBBCCCCC?CBBBDBB?CCCC=CC?B?BCCDBBB?CCCBB@B?DCCA@D=BBBCBCBBC?B@DDD5BB@BCDC?CCCC@CEC@CC;;:ACCC@CCCCCCBC@CCB@C@CBBAABBB?CBCC@DCBBCCCCCABBDCAA@=ABD@DD?B>A@BBBCEDD@CCDDD;D@B@CCDDC5CCCCD;;;CCCCCBA@5;;;;*;A@BC?A?ADADCCCCAA?A@BBCBBA?ABCC?CBBBCCCCBBBBCCCBBBB?BBCCC@CCCD?BB=ACAB
@ATNG8:01082:05144
GATGGTAGTCTCAGATAGTCTATAGTAACTCATTCGTTTCGGAAGAGACAGGTACGTTAATAGTTAATAGCGTACTTCTTTTTCTTGCTTTCGTGGTATTCTTGCTAGTTACACTAGCCATCCTTACTGCGCTTCGATTGTGTGCGTACTGCTGCAATATTGTTAACGTGAGTCTTGTAAAAACCTTCTTTTTACGTTTACTCTCGTGTTAAAAATCTGAATTCTTCTAGAGTTCCTGATCTTCTGGATAGCGACGCGATATACTACCATCGTTATCGGAAAGTCT
+
<<<A?BCC@@;59;=@@BAA?C;00//)////43:=>?7==:<:=B@BB;;4:@:><5:5:<:>7@8@<=;::999.44444$44.4/991///9499;:>?7;;<<:;6;?@@A@@A7;;C?B?CCDBBBBB@BBBC?CAABCBCAA;;;<<;<<600/67718)45:9;;>=<7955555$55:755555$5555<)59?696>@;9<==<=+:00/7278=@:>@?::9@>A=BAA@@@>@@CBEC;;:A;;;;AAABCCBCBB?BAADD@DCBC?BB=B@??
@ATNG8:01093:05148
GATGGTAGGCGAGAGTGAGACGCAGTACTCATTCGTTTCGGAAGAGACAGGTACGTTAATAGTTAATAGCGTACTTCTTTTTCTTGCTTTCGTGGTATTCTTGCTAGTTACACTAGCCATCCTTACTGCGCTTCGATTGTGTGCGTACTGCTGCAATATTGTTAACGTGAGTCTTGTAAAACCTTCTTTTTACGTTTACTCTCGTGTTAAAAATCTGAATTCTTCTAGAGTTCCTGATCTTCTGGTGAGATATGCATGATGCTACCATCGTTATCGGAAAGTCT
+
:55<7<BC@CC@ABCDECCCBCBFCICBBBCCBDCCB=CC?C?BBCABBC?CCBBB?A?ADBB?B?BBBBBBBB@>>????.?@?A@AA:ACAB>ABA>BB;==BCBB?AABBCCAA=AAD9>9>>>@====;??A?5;;>>??A>@@@>@<<9=:>>>>DD;>;?AAABB???<A@@@@3@<>977555'6=;;<7=>==>>A>>><ABCB/C>>>@<A<A?=AAAA=>=<@;>>A>995<;<;=@AAA@@>===C?A?===<>5<<<<<9<@@@<@C:C>>=
@ATNG8:01095:05136
GATGGTAGTATATCGCGTCGCTATCCAGAAGATCAGGAACTCTAGATGAATTCAGATTTTTAACACGAGAGTAAACGTAAAAAGAAGGTTTTACAAGACTCACGTTAACAATATTGCAGCAGTACGCACACAATCGAAGCGCAGTAAGGATGGCTAGTGTAACTAGCAAGAATACCACGAAAGCAAGAAAAAGAAGTACGCTATTAACTATTAACGTACCTGTCTCTTCCGAAACGAATGAGTACATAGATATACGTATAGCTACCATCGTTATCGGAAAGTCT
+
@>>C?BBCBBDCABBBCCCCBCCCD@CBB@AABCBB>B@BBCCCCC@@@@D@CBBBBBBB5B@CCBBBCCCBBB=ACABBBB2AC@B<@@@9@CC@CCCCCBB@?:@>@@=@BB?BBDBBBBFIHCBBBCCB@DECC?BABBCCBC?C?C@@>AECCCAAC?BBBBBB?BC?C>?<??@@@;@@>;=?=??1?B?CAAABBBBA<@<@@@@<>;>ACCC@CBBBBBB>A>ACD>FBB?>>>BBBBCAAAC@@ACAAAAAAAAA==:=@@CD?BA>>;@E:@888
@ATNG8:01064:05188
GATGGTAGACACGTGTGCTCTCTCGTACTCATTCGTTTCGGAAGAGACAGGTACGTTAATTAGTTAATAGCGTACTTACTTTTTCTTAGCTTTTCGTGGTATCCTTGCTAGTTTACACTAGCCATCCTTACTGCGCTTCGATTGTGTGCGTACTGCTGCAATATTGTTAACGTGAGTCTTGTAAAAACCTTCTTTTTACGTTTAACTCTCGTGTTAAAAATCTTGAATTTCTTCTACGAGTCCTGATACTTCTGGAGTTACACATGATACTCTACCATCGTTATCGGAAAGTCT
+
;?@A9<>@<<=<;;;556;;666<<@;<<>>@;666@8B@=@=>@>?=A@6;9?=?5>29.499.45;:>9::A=?544=?>=+=A:>?8877&33334::663;(///6///(-/////696877::37;;////.4999;4>88588>???@@:7222.522,2:6=5555222877.522222$206.55555$22558,5.222766669498:7.57<755-57(//6:9/--8----5254---*--828662533...7753/..333)52:75/5789;?D9;66/
@ATNG8:01065:05207
GATGGTAGCTCTGCTCTGACTCTCGTACTCATTCGTTTCGGAAGAGACAGGTACGTTAATAGTTAATAGCGTACTTCTTTTTCTTGCTTTCGTGGTATTCTTGCTAGTTACACTAGCCATCCTTACTGCGCTTCGATTGTGTGCGTACTGCTGCAATATTGTTAACGTGAGTCTTGTAAAACCTTCTTTTTACGTTTACTCTCGTGTTAAAATCTGAATTCTTCTAGAGTTCCTGATCTTCTGGATATGAGTGACTCGTGCTACCATCGTTATCGGAAAGTTT
+
///:6:<@ABBCCBBB9;9BCCCECGFBBB;;49:<<6=A;C:BA;;;;;655555.5.5<<;5<166<=<=<5929;;;;*;G?BBBB=;66>;>>?:;?755<<<>:>CCDFCCD@BBB>@=ACCCB;;;?CBAB?CBBBCCC;;;A@@@;;:4;AA==B:@80////:<<>9<5555&5.5455595$59999)9:BB>>==0/)///&///55.57=>7;;=<<55259<>>==<9<55.599::555;;<<<<<=<845.44:;;-3333-33(3==5
@ATNG8:01066:05213
GATGGTAGCACACGAGATCTCATCGTACTCATTCGTTTCGGAAGAGACAGGTACGTTAATAGTTAATAGCGTACTTCTTTTTCTTGCTTTCGTGGTATTCTTGCTAGTTACACTAGCCATCCTTACTGCGCTTCGATTGTGTGCGTACTGCTGCAATATTGTTAACGTGAGTCTTGTAAAACCTTCTTTTTACGTTTACTCTCGTGTTAAAAATCTGAATTCTTCTAGAGTTCCTGATCTTCTGGTGAGATATGCATGATGCTACCATCGTTATCGGAAAGTCT
+
///:6;CCFDCCBBCCBCBBBB;654444>>@;BBDB=AB=A=ADCCCBC@BBCDC@B?AA:<75598::?@==B?CDDDE2A@;<873(3?=@4:7<8=>9??>:>@147?@??BB>?@B?D@B??@=9::3:=>A:>>>>@@@@@@BCB788A7:;>=BA=A=>>>;;;@@@:>>AAA/A6;7;;DDD.==AAA9>>>?AB;;;A;????/?;;;@<@=BC;@@ABA>><?=AA@@@A<AAA<@@@??>>>BA====A:::=@<===>A;????=?B:A@@A
@ATNG8:01068:05186
GATGGTAGCTATACGTATATCTATGTACTCATTCGTTTCGGAAGAGACAGGTACGTTAATAGTTAATAGCGTACTTCTTTTTCTTGCTTTCGTGGTATTCTTGCTAGTTACACTAGCCATCCTTACTGCGCTTCGATTGTGTGCGTACTGCTGCAATATTGTTAACGTGAGTCTTGTAAAACCTTCTTTTTACGTTTACTCTCGTGTTAAAAATCTGAATTCTTCTAGAGTTCCTGATCTTCTGGATAGCGACGCGATATACTACCATCGTTATCGGAAAGTCT
+
@@@D?BBCCCBCCABCDECDCCFDCCBBBCCDADCCC>CC@C@CCCDCCC?CCBBB?C?BBBC?C>AACBBCEBA>ACDCD/CA?AACC:BBAA?BBB@BB>>>>B?><>BBBCACC<A@B?B????>>>@@<@BBC;?>??AC???@@@@@@@A9==@=AB<B;AAAAA@@@@;@CAAA;A=C<@==;;,;;---)--6---9:<=18888(5>@AA=D<AA<????;;;3839K@@==7=//,/>;;>>BB>>>A@@A@@@>><>>>==9=@>=:>A7:;>=
@ATNG8:01068:05193
GATGGTAGGCGTGTGAGAGTCTGCCCAGAAGATCAGGAACTCTAGAAGAATTCAGATTTTTAACACGAGAGTAAACGTAAAAAGAAGGTTTTACAAGACTCACGTTAACAATATTGCAGCAGTACGCACACAATCGAAGCGCAGTAAGGATGGCTAGTGTAACTAGCAAGAATACCACGAAAGCAAGAAAAAGAAGTACGCTATTAACTATTAACGTACCTGTCTCTTCCTAAACGAATGAGTACCTCTCAGACGCTCGTCCTACCATCGTTATCGGAAAGTCT
+
444=:>CC?CBBBCCBBBCCCCBBB>BAB@BBBCCD?B?BCDDCCC@@@<@?BABAAAAA2A?BCCCDCBB@??6=@99999)9?9>2777+3;;6=B=BCCB@A=A?BB>@>@;@AAAA???A?>>?>>;;:>??A<@@@AAA;;7;<AAD?BBBCCAAA?CCCAAA?@@=BCC?AA888+990,0AA@A00/-/<;;@A@@@:>:=BBB<A<AAAAA<AAAA>>>;@<@CA9?AB>AABBBBBAAAABBBBB;::AACE<A>>:?@BBB?BACC?CC>CA88
@ATNG8:01070:05212
GATGGTAGGCGAGAGTGAGACGCAGTACTCATTCGTTTCGGAAGAGACAGGTACGTTAATAGTTAATAGCGTACTTCTTTTTCTTGCTTTCGTGGTATTCTTGCTAGTTACACTAGCCATCCTTACTTCGCTTCGATTGTGTGCGTACTGCTGCAATATTGTTAACGTGAGTCTTGTAAAACCTTCTTTTTACGTTTACTCTCGTGTTAAAAATCTGAATTCTTCTAGAGTTCCTGATCTTCTGGTGAGATATGCATGATGCTACCATCGTTATCGGAAAGTCT
+
;59B9>CC?BBBBCBBEDDCCCCCCCCBBB<;9;CBC>CCAD@BBBCCCC?CCCCC?C=BBCC?B?BBBA??BCB?AAAAA1AA>CBBB9BBBC@BBB>AB:><@B@@>ABCBBAAA>CCA9>9>>>:><===AA@@<>>>>>>AAAAA>?@B=<:;@C;>>7>;AA>>=?@@A;<=<AB6@;?;?ADDD/AA><<6<:;;AA986807676'2::::4>39D<AAA@>>><A<@@@@>>:>@A:>>;<;@??@@@A@@>>>>>>=B>>=<;@@AA<AA9@>>>
@ATNG8:01080:05211
GATGGTAGCGCGACGACGTAGACCCAGAAGATCAGGAACTCTAGAAGAATTCAGATTTTTAACACGAGAGTAAACGTAAAAAGAAGGTTTTACAAGACTCACGTTAACAATATTGCAGCAGTACGCACACAATCGAAGCGCAGTAAAGGATGGCTAGTGTTACTAGCAAGAATACCACGAAAGCAAGAAAAAGAAGTACGCTATTAACTATTAACGTACCTGTCTCTTCCGAAACGAATGAGTACCTCTCAGACGCTCGTCCTACCATCGTTATCGGAAAGTCT
+
@?>C@CBBBBCCCC9;;BBBCAAA<ABBADCDDCC?A?ACCCB>>:995;?BBCCCDDD2B?BCBCCCCC78849>>>DCC2CC?C?BBB9??B?BAAAB>>?@;@:@>:;<<6:9=>A688C???@787@;??:;7;=A>>A888-87<>A?BBBCB??:?ABD?AA<CC>C?B>BC<>>7:::8====<+:;5;AAAAAAAA:?8>>AA=?;?=??A=AA>>8:88><>@A:@>><>AABCBB?BB??@A@@@@@AA?A;AAA7==B@@=@C>A>>C9>=<<
@ATNG8:01083:05213
GATGGTAGTGTCATATGAGAGTGTGTACTCATTCGTTTCGGAAGAGACAGGTACGTTAATAGTTAATAGCGTACTTCTTTTTCTTGCTTTCGTGGTATTCTTGCTAGTTACACTAGCCATCCTTACTGCGCTTCGATTGTGTGCGTACTGCTGCAATATTGTTAACGTGAGTCTTGTAAAACCTTCTTTTTACGTTTACTCTCGTGTTAAAAATCTGAATTCTTCTAGAGTTCCTGATCTTCTGGGATGTGTGCGCAGTGCCTACCATCGTTATCGGAAAGTCT
+
AABF@CDBBACCCCCBBCECCCCCCCCDCCBB?ACCC>CC>B?BCCCCCD?BBB;;869@BBD?C@CCCCCCCCC@CCA@B000-0;<@9BBBB=BAB@BE?BBDCCB@BBCCCCCDABBB=@>BBBBBBBA>ACCDACCCBCAAAAAABDCCDE@AAA@CBHH@CCDBBBBCB@B;;;;6;>B=AAAA@0@@AAB=B@@@B@@A@@5<;<;*;AA;;6;>BB?CCCCCGD?B?BGEKBB@BCCC=B;;;BCCC;;;<;;C@CBBGEDBBB@DGGGACC=CB;;
@ATNG8:01084:05198
GATGGTAGCGAGCGAGTGTGTATACCAGAAGATCAGGACTCTAGAAGAATTCAGATTTTTAACACGAGAGTAAACGTAAAAAGAAGGTTTTACAAGACTCACGTTAACAATATTGCAGCAGTACGCACACAATCGAAGCGTAGTAAGGATGGCTAGTGTAACTAGCAAGAATACCACGAAAGCAAGAAAAAGAAGTACGCTATTAACTATTAACGTACCTGTCTCTTCCGAAACGAATGAGTACGTGTGCGACGTGTCTCCTACCATCGTTATCGGAAAGTCT
+
ACBB@B>C<<<?@@>@?>945;;;;@BBC?;;;B@A=;;;BBCAA>BB?A?A??@>>>>,A=;;99<6C>>>@<@@?B@?@19:66:CCC9CBB@@666<<<==:=9BB@@@@;@A@;;5<=====>999949@@@;@@@<==BB>@?BAA>AB;;;CEF?9:9???=@?8?BA8>>999+7;;6<BCCC1CE<>==BB?@==5:5:9??;?=@?CBB@BACBBAB@D@BBA<@@@<@??A@@AABBBBBBCAA@>?>>><?BA?AA779?@A=:9==8<;==
@ATNG8:01096:05212
GATGGTAGACACGTGTGCTCTCTCGTACTCATTCGTTTCGGAAGAGACAGGTACGTTAATAGTTAATAGCGTACTTCTTTTTCTTGCTTTCGTGGTATTCTTGCTAGTTACACTAGCCATCCTTACTGCGCTTCGATTGTGTGCGTACTGCTGCAATATTGTTAACGTGAGTCTTGTAAAACCTTCTTTTTACGTTTACTCTCGTGTTAAAAATCTGAATTCTTCTAGAGTTCCTGATCTTCTGGTAGAGCGTGCATATATCTACCATCGTTATCGGAAAGTCT
+
@@AC?BCDCCCABBCA@AACCCCDCCBBBCCCACCCC>BB?B@CCCBCCB@ABABB@C?BBCC@C?ABBBBBCBC@?>???.<@>D@A@;@A??=?BB?CD=A@ABBB?BBBBBBAA>AA?<A<A@@>>;;;=>>>A9=<AAAAAAAAA?A8:8?<=<==?@<?<?@@@>>>AA=AA@AA6A<@;>>@?@/@AAAA:A@@@@@@<::7:AAB/@;;;A<@<@A;AAAA>>>;><>AAA=>:=?A<@>@@@?>?AAA>==AAAA>>:>AAAA<AB@@:==7=A??
@ATNG8:01097:05179
GATGGTAGTATCTGCACACTCTGTCCAGAAGATCAGGAACTCTAGAAGAATTCAGATTTTTAACACGAGAGTAAACGTAAAAAGAAGGTTTTACAAGACTCACGTTAACAATATTGCATCAGTACGCACACAATCGAAGCGCAGTAAGGATGGCTAGTGTAACTAGCAAGAATACCACGAAAGCAAGAAAAAGAAGTACGCTATTAACTATTAACGTACCTGTCTCTTCCGAAACGAATGAGTACTACTCTCAGAGACACACTACCATCGTTATCGGAAAGTCT
+
///7178@ACBBBCB;:66<<BCCHACCC@BCBC;;9;=@@CDBBC?;;7;?AA@:::::)9<ADBBBAA>99:,:<:9444$4<6;.555&5999>BBBBAA;;4;4;;4;>B7:;;>>CBAACCBBAAAA@?@@K@EBABEFAA>@?@994:A???BBC?BBBBAA>=A;A??188>==4===:=BEDD/@@<888:==::;:>:==<=3:5:>BBB@<<<ACLL@C?BBC>BBC9::BAAACCCCABABBBCCBBCBBBBCC?@@B;?:=>88189*8<==
@ATNG8:01099:05189
GATGGTAGATACTCGCTGATACACCCAGAAGATCAGGAACTCTAGAAGAATTCAGATTTTTAACACGAGAGTAAACGTAAAAAGAAGGTTTTACAAGACTCACGTTAACAATATTGCAGCAGTACGCACACAATCGAAGCGCAGTAAGGATGGCTAGTGTAACTAGCAAGAATACCACGAAAGCAAGAAAAAGAAGTACGCTATTAACTATTAACGTACCTGTCTCTTCCGAAACGAATGAGTACGAGAGAGCACACGTGTCTACCATCGTTATCGGAAAGTCT
+
@@CC?BBBBBCCECCBBCDDDCCBB>BCD@BBCDBB?B?BAABAAB?AA>A?BCCCCCDC3B?BBCCCAAABBD=??@DBAB0;;89:CCC9BBEGGCGBBA>00+0:;;8=0506?CCDDCCCDBCBBBBB@BCCC@BBCDCC@?=A?BAB?BBBBBCCC?B?@?AA=9939@>9>?=>>:<=A=BBBCB3BB?BBCCCC=<<,/*/;99*/,/@BBCADAAA@@@3:49??:BBB?CBBBCBBBBBBBBBBCAA@CDCBBBBB??>>>B@ABAD?CC>C??;
@ATNG8:01100:05210
GATGGTAGACACGTGTGCTCTCTCGTACTCATTCGTTTCGGAAGAGACAGGTACGTTAATAGTTAATAGCGTACTTCTTTTTCTTGCTTTCGTGGTATTCTTGCTAGTTACACTAGCCATCCTTACTGCGCTTCGATTGTGTGCGTACTGCTGCAATATTGTTAACGTGAGTCTTGTAAAACCTTCTTTTTACGTTTACTCTCGTGTTAAAAATCTGAATTCTTCTAGAGTTCCTGATCTTCTGGATAGCGACGCGATATACTACCATCGTTATCGGAAAGTCT
+
?;;C>AACCFC;;6=966>>BACCCCCCCCAA?ACCC>BB@C@CCCCCCC@CBCCC@C>@ABC?C>??ABBAAAB977CFF1A?;@999(3:<::??>8<?:?=?@??;?BAAAACC??>>;>=AAA==;;;<@@@@=AAA>>>@@@A@@@>>>D;???>AA:=:=@A:;;==@8=;;;:/:4;5;;AAA.>=@@?7>;;;?@====8====.=889D=D=AC:>?BC@??;?=AAA@@@;>>>8=A<<<<=9::@@A@?@@A>><>B>>>;>>@@<==6<9//
@ATNG8:01101:05197
GATGGTAGTGCGTGAGAGAGAGACCCAGAAGATCAGGAACTCTAGAAGAATTCAGATTTTTAACACGAGAGTAAACGTAAAAAGAAGGTTTTACAAGACTCACGTTAACAATATTGCAGCAGTACGCACACAATCGAAGCGCAGTAAGGATGGCTAGTGTAACTAGCAAGAATACCACGAAAGCAAGAAAAAGAAGTACGCTATTAACTATTAACGTACCTGTCTCTTCCGAAACGAATGAGTACTATAGACTATCTGAGACTACCATCGTTATCGGAAAGTCT
+
:99?<A@CBBBCCCBCDBBAAAA@@09@?;ADGCDD?B?BABAA?@=@@;?7?B=BBCBB+=?BBB@??AB@A@9>>;;<<<*;B=B5;;;&9>>29;A@@CC;;4;;;;5;@?8BCCBCDBBBCCECCC@@<@ABA?;;;BBB;;6;=A;;:;CDC;;;E@CBBBBB?BC=???;??BBB=A@@;99999(9B>BBAACB@@;+/*/::<37379@@B?AA@BACC<?<?@>9>::5:AABECBBC???AA@@A:::BAAABBB?BDBBC?DCBB@CC>CBBB
@ATNG8:01103:05170
GATGGTAGGGACGAGCGTCTGAGAGGTACTCATTCGTTTCGGAAGAGACAGGTACGTTAATAGTTAATAGCGTACTTCTTTTTCTTGCTTTCGTGGTATTCTTGCTAGTTACACTAGCCATCCTTACTGCGCTTCGATTGTGTGCGTACTGCTGCAATATTGTTAACGTGAGTCTTGTAAAACCTTCTTTTTACGTTTACTCTCGTGTTAAAAATCTGAATTCTTCTAGAGTTCCTGATCTTCTGGTGTCGTCTATCATGTACTACCATCGTTATCGGAAAGTCT
+
444;39;990<@@>AAAACCCBBDD?BBCCB@@?ACCE<AA@D@BAACDDDABBBAA?AADCCC@C?CCCCD:;;C@CCBBB0:;65<<>6BBBB?CAA?AB?BBCDDG?BBCCCCBC@CCC@C?CBBBBB@@;@AAA?CCCBBBBBBBBBCCBCC@BBB@BB?C@CBCBBBCDC@CAAAA7@>B=;;;;;*;BBCC>AABBBBBBBB@CCCC5B@@AB@BACDAAAABBBJ@C@CCCG@@>@BC@CCDDDDBBBCCCBBBCCCBB@BCBBC@DDCC?BB<B:::
@ATNG8:01106:05206
GATGGTAGCACGACACGACGATGTGTACTCATTCGTTTCGGAAGAGACAGGTACGTTAATAGTTAATAGCGTACTTCTTTTTCTTGCTTTCGTGGTATTCTTGCTAGTTACACTAGCCATCCTTACTGCGCTTCGATTGTGTGCGTACTGCTGCAATATTGTTAACGTGAGTCTTGTAAAACCTTCTTTTTACGTTTACTCTCGTGTTAAAAATCTGAATTCTTCTAGAGTTCCTGATCTTCTGGTCTACTACACTGTACTCTACCATCGTTATCGGAAAGTCT
+
AAAC?BBBBCBBBBCCCDBBABCCCDCCCDBB>BDDH>CCACACBBCCCC?CDDDC?B?BBBC?C>AACBBBC=C8AAA=C+BA7@997/7AAB@BBB@??=?@@@@A?BBBBCBAA;>?C?C?AAA@=?=A:??AA;@@@@@@@??@AAA>>>>:>>>>DC;?;A>>>?AAAB:>>@CC;B<A<?????/<<<;;1<::::;=:::18888(6>?@@=D<AA;AA>>;;;;>:>>CBBB7;;B=BAA@@@A??>>>@@@BBAAA<@>>>?9?A@@<;@6;<6/
@ATNG8:01110:05175
GATGGTAGACACGTGTGCTCTCTCGTACTCATTCGTTTCGGAAGAGACAGGTACGTTAATAGTTAATAGCGTACTTCTTTTTCTTGCTTTCGTGGTATTCTTGCTAGTTACACTAGCCATCCTTACTGCGCTTCGATTGTGTGCGTACTGCTGCAATATTGTTAACGTGAGTCTTGTAAAACCTTCTTTTTACGTTTACTCTCGTGTTAAAAATCTGAATTCTTCTAGAGTTCCTGATCTTCTGGTAGAGCGTGCATATATCTACCATCGTTATCGGAAAGTCT
+
?=@B?BBBBCBBBBBBBB=CCCCCBBABBABAACECD?DC@C@CBBBCCB?BBBCA<@>@@BB@C>AACCBBA<C?BBCCD1??>AA@A=ACCC@CBB?BA;@@@@AA?BBBABA??<;>>=B=@@>>>??@=BABA7;:A===AAAAA@@:::<89:98>A<@<???BB???@<@????6?=B<>>>>=/=><<<0;;=:;;?:;;;@@@@/@;;;>=B<CB=A???;;;=A=@@?==9599=,//;@@=>>AA>>>@====;;5;;;;@:>===8==5====
@ATNG8:01111:05211
GATGGTAGTACATGATAGACGACACCAGAAGATCAGGAACTCTAGAAGAATTCAGATTTTTAACACGAGAGTAAACGTAAAAAGAAGGTTTTACAAGACTCACGTTAACAATATTGCAGCAGTACGCACACAATCGAAGCGCAGTAAGGATGGCTAGTGTAACTAGCAAGAGTACCACGAAAGCAAGAAAAAGAAGTACGCTATTAACTATTAACGTACCTGTCTCTTCCGAAACGAATGAGTACGTGTGCGACGTGTCTCCTACCATCGTTATCGGAAAGTCT
+
CDDD@ABBBBCCCCCDGECC9<;EC@BBC@BBBBBB?C@BBDCBCB@BB@C@CDBBBCDC1A?ABBCCCCCBBB8A@;;;;;);;5:;@@@7BCDACCBDBCC;;;;ACCACCC@BBBAAACBBBBCCBBBC@CCCCACCCCCCBB?CADCB@BCBBBCBB?BBBBBA>BCBBBD>AABDE?????BBBBB3AA>BBAAAAAAA@C@EBBB>A>ACGLD@CBCCBBBAB@BCC=CCE@@@@BBDB???BBBCBBDBBAAAB?BBE@BB@AB@CCDD?CB>B???
@ATNG8:01064:05265
GATGGTAGCTCTGCTCTGATCTCGTACTCATTCGTTTCGGAAGAGACAGGTACGTTAATAGTTAATAGCGTACTTCTTTTTCTTGCTTTCGTGGTATTCTTGCTAGTTACACTAGCCATCCTTACTGCGCTTCGATTGTGTGCGTACTGCTGCAATATTGTTAACGGTGAGTCTTGTAAAACCTTCTTTTTACGTTTACTCTCGTGTTAAAAATCTGAATTCTTCTAGAGTTCCTGATTTCTGGGTCTACGCTCGTCGCGCTACCATCGTTATCGGAAAGTCT
+
///:6<;BB@;;C@@@BBBBBCB@9659955.;AB@<BDAD@CCCDCBB@CB@@@7?7?<CB?B?BBACBA?>;479999$9<8<@@>3:@9:7:AA;??5997ABB@BDBABAC?=AAA<A=B>>>;;;;:?;:;:>>=;;:9<<=>AA?>>>5868:>>7<7//)///569:4222==.:5>269666*5986808///785:9:4::::)7::8>9@;AA<@@?>>>>=A=?>>?D;C???:@?>>=AAA@<<//-=--/;5::=<<7=:::087)6879
@ATNG8:01076:05227
GATGGTAGCATCATGCATATCTCACCAGAAGATCAGGAACTCTAGAAGAATTCAGATTTTTAACACGAGAGTAAACGTAAAAGAAGGTTTTACAAGACTCACGTTAACAATATTGCAGCAGTACGCACACAATCGAAGCGCAGTAAGGATGGCTAGTGTAACTAGCAAGAATACCACGAAAGCAAGAAAAAGAAGTACGCTATTAACTATTAACGTACCTGTCTCTTCCGAAACGAATGAGTACTGCGTCTCACTCTCGCCTACCATCGTTATCGGAAAGTCT
+
:::A?BBCCCCDCCCBBCCCCCCKM@BBB?A@DCCB@B?BCCCBBB?BB?A?B???BBBA+=8@;BBBBBBBB@9?@;<;;.4;6;.444&5@@=C;;=HCCBB=A>@@=@BB?BBCCDCDBBBCCDDDDD?CCCC?BBCAAACC@C@BBB@BCDDCCBB?BAAABB?BB?BBB?BBCCC=AAB?CECCC2CC?BBBBBA@A=;>:>A??=?=A>BBD@CBABCBA=?=?AA:A996:@@@ACCBBBCDBBABBCGCBBB?BCC@CCCBB?BBBC?CD>CB@@
@ATNG8:01077:05236
GATGGTAGGACGAGCGTCTGAGAGGTACTCATTCGTTTCGGAAGAGACAGGTACGTTAATAGTTAATAGCGTACTTCTTTTTCTTGCTTTCGTGGTATTCTTGCTAGTTACACTAGCCATCCTTACTGCGCTTCGTATGTGTGCGTACTGCTGCAATATTGTTAACGTGAGTCTTGTAAAACCTTCTTTTTACGTTTACTCTCGTGTTAAAAATCTGAATTCTTCTAGAGTTCCTGATCTTCTGGGTGCGCTACAGTCTCTCTACCATCGTTATCGGAAAGTCT
+
@?@C?CCC@CBAC@@@BBBBCCBB?BBCCCBB?BBBB<AD@D?CBCCCCD?CCCCC@C@CCBB?CAECCCCBBBFACCCCC5CC?BBDD>BBBC@CCC@CB=A@BBBEBDCCCCBBC?BBC?D@CCCBCABA;@@9;;;JCCECDCCCCCCBBBC@DEE?CB?C?AACCCDDCC@CCCCC;C?B=@B???0>CBCC>CCDCBBBBBD@CCCD3BBBBCAC@CC?BBCCCBA?A@CCCDA@=?:::/;BBBBCLCBBCBA;;;AAB>BAA@A;AAAB?CD=B@@@
@ATNG8:01086:05238
GATTATATCGCGTCGCTATCCAGAAGATCAGGAACTCTAGAAGAATTCAGATTTTTAACTCGAGAGTAAACGTAAAAAGAAGGTTTTACAAGACTCACGTTAACAATATTGCAGCAGTACGCACACAATCGAAGCGCAGTAAGGATGGCTAGTGTAACTAGCAAGAATACCACGAAAGCAAGAAAAAAGAAGTACGCTATTAACTATTAACGTACCTGTCTCTTCCGAAACGAATGAGTACTATAGACTATCTGAGACTACCATCGTTATCGGAAAGTCT
+
@@@99;DEBBBCCBBBCCCFABAB@CAAB<;7;?BBCEGFGACC@C@CCDBBCCB1C@ABACCBBC;;;0;B;;;;;*;C=D=BAB9B@CACBBBBBB;<:;@CCADBB?AA@ABBBBBBBCCCBBD@CCBB?BBBBCAAA@D@A;;:;ABBCDDD?BBBB??<?C?BBB999BCC=?<<;000000%0;7///68<>@@<@=A>>?=D=C=CAD?BBBBB@B>A>ACC=BBB@CBBAAACBBBAB@>>>ABBCBBBBBAA?B@??C?CCCC>AA;A:9:
@ATNG8:01095:05258
GATGGTAGTACATGATAGACGACACCAGAAGATCAGGAACTCTAGAAGAATTCAGATTTTTAACACGAGAGTAAACGTAAAAAGAAGGTTTTACAAGACTCACGTTAACAATATTGCAGCAGTACGCACACAATCGAAGCGCAGTAAGGATGGCTAGTGTAACTAGCAAGAATACCACGAAAGCAAGAAAAAGAAGTACGCTATTAACTATTAACGTACCTGTCTCTTCCGAAACGAATGAGTACGATGAGATCTCGTGTGCTACCATCGTTATCGGAAAGTCT
+
BBBB@DCCACCCCCCCBBCC9:9CD?CBB?CCCCBA?B?CDDDBBB@CC?B?BCCABBBA5BACCDEECCDCC@6@@:9:::*;A>C>BBB9BED@CBCCCCC999:?BC?CAB?CBCCBCBBBBBBCDBCC@CCBB?BBCCBBCB?C@CCC=BBBCCCB@=BCDCBB?BC?BBB=??BBB<A??988787.9A?CAAABBBBB?B?BFBB?A?BBDCCACCBBBBB?A>ACC=CBB?CCBBBAACBBBBBBBC@@?@?>>@@BB?B@AAB?BBBD?BB<B===
@ATNG8:01100:05266
GATGGTAGCATCTGCCATATCTCACCAGAAGATCAGGAACTCTAGAAGAATTCAGATTTTTAACACGAGAGTAAACGTAAAAAGAAGGTTTTACAAGACTCACGTTAACAATATTGCAGCAGTACGCACACAATCGAAGCGCAGTAAGGATGGCTAGTGTAACTAGCAAGAATACCACGAAAGCAAGAAAAAGAAGTGCGCTATTAACTATTAACGTACCTGTCTCTTCCGAAACGAATGAGTACCTCTCAGACGCTCGTCCTACCATCGTTATCGGAAAGTCT
+
B@BC?BCCCBCCCCC@BBBBCCCDD?BBB?CCCE@@?BACCFCCBB?CD@D@C@@ACCCC2B?AAABBDECBCB>CA?@@@@0>B?D@CCC;CCD@CCCBBBC@@?@@CGADDD>AABBCCCCJECCCCBBC?CCCC=BBCCCBAA=BAGBA?CCCBBBBC?BBCAAA?BB>BBB>ABAAA<BBB>@@@@@2@C@BBABCA@@@;>;>BCB;>:>BCBB?BBBBABA>C=AA@:@AB?BBBBBBD?BABCBBBCBAA?AAC:AAA=@?@@B?BCCC?CC;BBBB
@ATNG8:01105:05229
GATCACGAGTCACTCATATCCAGAAGATCAGGAACTCTAGAAGAATTCAGATTTTTAACACGAGAGTAAACGTAAAAAGAAGGTTTTACAAGACTCACGTTTAACAATATTGCAGCAGTACGCACACAATCGAAGCGCAGTAAGGATGGCTAGTGTAACTAGCAAGAATACCACGAAAGCAAGAAAAAGAAGTACGCTATTAACTATTAACGTACCTGTCTCTTCCGAAACGAATGAGTACGATGAGATCTCGTGTGCTACCATCGTTATCGGAAAGTCT
+
??:;944449:=@BCB@??C<@;?7?@@D;;7;=@A:<9;;49;.5.5445;???+=:<<<<<@@@>?=6<<;:999$55.55<::+<6626>>BBBA;;;0;5<<5;??=?@<;@<>CCCCCCBBBCABBAC?@?>>B===@C>B??7?@@<@<>>:>@@@?A>AB=?@=/777;;3;;;<@?@@@2??=@ABBBC???<B<>>>H:=:>?BED@CBAACCF@B>AAC=A??>?@AABBBAABBBBBBA;887@A888>A;A<<<>;?<<=088*8::9
@ATNG8:01107:05262
GATGGTAGAGAGACTGTAGCGCACCCAGAAGATCAGGAACTCTAGAAGAATTCAGATTTTTAACACGAGAGTAAACGTAAAAAGAAGGTTTTACAAGACTCACGTTAACAATATTGCAGCAGTACGCACACAATCGAAGTGCAGTAAGGATGGCTAGTGTAACTAGCAAGAATACCACGAAAGCAAGAAAAAGATGTACGCTATTAACTATTAACGTACCTGTCTCTTCCGAAACGAATGAGTACGAGAGTCAGAGCAGAGCTACCATCGTTATCGGAAAGTCT
+
@@@A?BAABBCC@@ABBKCHCCBBB>BBC@CBBBDD@C@CCCCCBB?BB?B?BBBBBCCC3C?BBAAAFCCABB=??@CEEE3DG@B>BBB7BBB@BCCCBDB;;6;>AA?BCB=@@CABBBCICCCCCCBC@CCCC?ABCCCCAA?C@C@@?ACBCDCBB>AAB::;?AA?BBB>BBBBF=?9949AAAB3BCCBB@?@@BCB@B@DCCC?A>AABCC@BBBBAAA495:??9@::69CAAACDBBBBABBBC@?@BBAAAABA<A@?;;7:>>A;??6;:??
@ATNG8:01111:05262
GATGGTAGTATCTGCACACTCTGTCCAGAAGATCAGGAACTCTAGAAGAATTCAGATTTTTAACACGAGAGTAAACGTAAAAAGAAGGTTTTACAAGACTCACGTTAACAATATTGCAGCAGTACGCACACAATCGAAGCGCAGTAAGGATGGCTAGTGTAACTAGCAAGAATACCACGAAAGCAAGAAAAAAGAAGTACGCTATTAACTATTAACGTACCTGTCTCTTCCGAAACGAATGAGTACACACTCTCATATGACACTACATCGTTATCGGAAAGTCT
+
:55C;CB@@@@A@BCCCCCCCCCCCADBA?ACCDBB@B?BBBBLEE@BB?C?BA@::::9)7<?BBBBABB???8??@AAAA0?A=A:BBC;BBC@CCDFDDD@@>A@DE@C@A>ABBBB@AAAAACCBBCC@BBBB?BBBBBCBC@C@C@A>ACBABAAA?BBBBBB=@@;:9:3:::9929<<;99:9:9%9?<A98:DB>>B<A;??AA<?;?ACCD@CCBCAAA<?<?AA;BCC?BBBBBBBABCBCBBAA?;;AA???AAABB@@?@GBBB?AA<A::9
@ATNG8:01067:05275
GATGGTAGTAGTACACTAGTCATACCAGAAGATCAGGAACTCTAGAAGAATTCAGATTTTTAACACGAGAGTAAACGTAAAAAGAAGGTTTTACAAGACTCACGTTAACAATATTGCAGCAGTACGCACACAATCGAAGCGCAGTAAGGATGGCTAGTGTAACTAGCAAGAATACCACGAAAGCAAGAAAAAGAAGTACGCTATTAACTATTAACGTACCTGTCTCTTCCGAAACGAATGAGTACACACTCTCATATGACACTACCATCGTTATCGGAAAGTCT
+
@?@C@CCCCCAACBCDDDCDDBBBB@CCC@EECC@@=@=AACDCDC@CC@B@BCBBBDDD3B?BCBBBBAB;:;5:AABBBC3BA>A<@@A7ABD?CCBCCCC@?<@?BB@BDD?BCCCCBBCCCDCBBCCC@CBBB>??AB@@@B>B@CBB?BCCDCCCC?@@AAAC@CC@??@<??@@@:A@@;=?>?>1?C?B@>>CA???6:7:@BB<><>BB@@>@BAA????A?ACC?BBB?BACBBBAAABCBBBCBA?@BB???BBC?BBBBB?CCCC?CC>C:99
@ATNG8:01073:05270
GATGGTAGGCGTGTGAGAGTCTGCCCAGAAGATCAGGAACTCTAGAAGAATTCAGATTTTTAACACGAGAGTAAACGTAAAAGAAGGTTTTACAAGACTCACGTTAACAATATTGCAGCAGTACGCACACAATCGAAGCGCAGTAAGGATGGCTAGTGTAACTAGCAAGAATACCACGAAGCAAGAAAAAGAAGTACGCTATTAACTATTAACGTACCTGTCTCTTCCGAAACGATGAGTACTGCGTCTCACTCTCGCCTACCATCGTTATCGGAAAGTCT
+
;44405<<7>BBB=BB;99A<<<<<5<??7?B?AAA?A<@@BA;;;=@@2909@@?@@A@1@?C;::CCBA:::/9>====2<=9<8<<<293>;<88BBBC=B>B@BB>>==8==?;;;===887==<:;3886:9;;:;>>>B=B=A?B<??AAAA9949@BA@@=9:49BC<?@CC99:A<:::::(:818>=======;>====B:>:>>=>B6;888;::<A;>>@5:997;==;;;7779:;@<<==@>A>>;>A@=B>>>@<?@==8==5=?>>
@ATNG8:01073:05315
GATGGTAGCACGACACGACGATGTGTACTCATTCGTTTCGGAAGAGTCAGGTACGTTAATAGTTAATAGCGTACTTCTTTTTCTTTGCTTTCGTGGTATTCTTGCTAGTTACACTAGCCATCCTTACTGCGCTTCGATTGTGTGCGTACTGCTGCAATATTGTTAACGTGAGTCTTGTAAAACCTTCTTTTTACGTTTACTCTCGTGTTAAAATCTGAATTCTTCTAGAGTTCCTGATCTTCTGGCTCTCGTAGACAGATACTACCATCGTTATCGGAAAGTCT
+
77//)/78<=:555;99;;;;<<;;55645;;5;;>>6>?<A:==<@;9:299@992578<9?:A=@:95@??;?9:===;'777(3888088995:55.5;4;;;;=>:>;::CBBB@CBA>B>AAABCBBC>BABC?CABBCIICCBBBD@@@C?B;;:;B?B7;<BAA@CCB?B;;::-99=9=@BBB0AA@@@8A;;;ABA:::2:::-:B@9;6:>BB@DCCBBBB>B>BDCBBB@CDC@BB;<;A@BCCBCBA:99@??<996<B?>994.49(4889
@ATNG8:01074:05291
GATGGTAGGACGAGCGTCTGAGAGGTACTCATTCGTTTCGGAAGAGACAGGTACGTTAATAGTTAATAGCGTACTTCTTTTTCTTGCTTTCGTGGTATTCTTGCTAGTTACACTAGCCATCCTTACTGCGCTTCGATTGTGTGCGTACTGCTGCAATATTGTTAACGTGAGTCTTGTAAAAACCTTCTTTTTTACGTTTACTCTCGTGTTAAAAAATCTGAATTCTTCTAGAGTTCCTGATCTTCTGGATACACTCATGTGCACCTACCATCGTTATCGGAAAGTCT
+
@@@D@DCB?BBBBDBBBCCBBBBB@DDCBBBB?BBBB<BB@C@CCCCCCC?CCCCB@C@DCBB?CACCCCCCCCC?CDDED5BB?BCCE?CCCCADCC@BB@BAACBB@BCFCBBBE?BBB?B@DBBBBBBB?BB@@<AAAADBBBCBBBBCA@A>ABB?CC@C@BABBCDBBA;@<;<;;*;>C=;;;;;;%;C;;;/99BBB@B@?@=>@@@@&CC?@@@B@BC?CCCCCBC@BACDCBDC@CCC@CBBBCCCCBBBBCCCC?ADD?CAAAB@BBAB?BA<BBAA
@ATNG8:01078:05313
GATGGTAGCTCTGCTCTGACTCTCGTATCTCATTCGTTTCGGAAGAGACAGGTACGTTAATAGTTAATAGCGTACTTCTTTTTCTTGCTTTCGTGGTATTCTTGCTAGTTACACTAGCCATCCTTACTGCGCTTCGATTGTGTGCGTACTGCTGCAATATTGTTAACGTGAGTCTTGTAAAACCTTCTTTTTACGTTTACTCTCGTGTTAAAAATCTGAATTCTTCTAGAGTTCCTGATCTTCTGGGCTGCGCTGATATGCGCTACCATCGTTATCGGAAAGTCT
+
AAAA?BCBCBBDDBCCABBCCCCCCCCCBBBBB@BCDD?CD@B?BCCBCBB@BBCCC@C?CAAA?C?BBACCCAAA>AACCC3??=?BBA=??@B@CBB?DHACCBCCCBFFCCCCCC?CDD?B?BCCCCCCB@CCCC?CCDICCBBCBBBCCCCB?BBB?BE@B@BBBCCCCBC@CDCDD;A=@9:::::*:ABCC>CBBBBCDBBC@CKIK5CCDBB@C@BIADCBAABC@D?CCCBCB>BACF?CCBBBBBCCBBBCCCDBBB@BBBDC@CCCC@CC>C:::
@ATNG8:01082:05314
GATGGTAGTGATACAGATCAGACACAGAAGATCAGGAACTCTAGAAGAATTCAGATTTTTAACACGAGAGTAAACGTAAAAAGAAGGTTTTACAAGACTCACGTTAACAATATTGCAGCAGTACGCACACAATCGAAGCGCAGTAAGGATGGCTAGTGTAACTAGCAAGAATACCACGAAAGCAAGAAAAAGAAGTACGCTATTAACTATTAACGTACCTGTCTCTTCCGAAACGAATGAGTACGATGAGATCTCGTGTGCTACCATCGTTATCGGAAAGTCT
+
A?@B?BCCCCCCCCCCCBBBDCCCCCCD@CBBBCB@B?BBCCDCC?AA@C@AAACCACC2C?BBBABBBC99828?9:;;;*<C>B5;;;-;BC@CABBFDCCC@C@BB@CCC>ABCCCCCCCCCCCCCBB?CDCC?AA@@@AAB>B@BBB@CGDCCCBB?BBBBBB@BA=???599BBA;@?=999999.:A?B:99BB@@A<@<??@@7;7;FDCC?BCCDCBB9:9:BB=BAA>ABBBBBDCCAAABBBB=>=@@:::=@A;@@@@@=AB@@=@@7>667
@ATNG8:01095:05292
GATGGTAGTGTCATATGAGAGTGTGTACTCATTCGTTTCGGAAGAGACAGGTACGTTAATAGTTAATAGCGTACTTCTTTTTCTTGCTTTCGTGGTATTCTTGCTAGTTACACTAGCCATCCTTACTGCGCTTCGATTGTGTGCGTACTGCTGCAATATTGTTAACGTGAGTCTTGTAAAACCTTCTTTTTACGTTTACTCTCGTGTTAAAAATCTGAATTCTTCTAGAGTTCCTGATCTTCTGGCTCTCGTAGACAGATACTACCATCGTTATCGGAAAGTCT
+
@?@;9@;?AA?CCCCCCCCGCCCBCBBBAAAA<A@@F=BB?C@CCCDHCC@CABBB@B@CCCC@CACBBBCCC@A@@AA@B000,0;;;3@:5505=@=@A<AA;BBC@CCFGCCCE@CCC@C?CBCCCCBBACGCE>@AB;;;;;;BCCCDEEFAA@@>AA<@@BBDCCBCBC@BCBBB6;5;=;;;;;*;DDCC?AB@BBB@??@2;;;;*;BB@@=A>BB?BBBBBBC@D@DCCCCB@BBB>@AAAA<;;CCBB;:9@??BB@CCBBB@BABB<@@9@@@@
@ATNG8:01095:05306
GATGGTAGGAGACACGTCGCACACGTACTCATTCGTTTCGGAAGAGACAGGTACGTTAAATGTTAATAGCGTACTTCTTTTTCTTGCTTTCGTGGTATTCTTGCTAGTTACACTAGCCATCCTTACTGCGCTTCGATTGTGTGCGTACTGCTGCAATATTGTTAACGTGAGTCTTGTAAAACCTTCTTTTTACGTTTACTCTCGTGTTAAAAATCTGAATTCTTCTAGAGTTCCTGATCTTCTGGGTGCGCTACAGTCTCTCTACCATCGTTATCGGAAAGTCT
+
944<7=BB@BBCCCDCBBBCCCCBCCCCCDCC@DCCC>CE?B>BDCFBBB@BBB@@<AB=AAA@C@BBBCCADBC@99999'9=8?88959BCC@CCC@BB>779CDC?AACBBBBB>@991516>A>D;;;7;A@@=@@@A=<;;>>BBCB>>><@==8==9=;>AB>>>>>B<??CDD;D=B=>=<;9)6633=47-----9<<@18888'25227073;;:>><=?AA48279:89949;>>7=<=AAAAAAA???ABB=;;5;666;6998838=6>=;6
@ATNG8:01097:05295
GATGGTAGGTGCACATGAGTGTATCCAGAAGATCAGGAACTCTAGAAGAATTCAGATTTTTAACACGAGAGTAAACGTAAAAAGAAGGTTTTACAAGACTCACGTTAACAATATTGCAGCAGTACGCACACAATCGAAGCGCAGTAAGGATGGCTAGTGTAACTAGCAAGAATACCACGAAAGCAAGAAAAAAGAAGTACGCTATTAACTATTAACGTACCTGTCTCTTCCGAAACGAATGAGTACGATGAGAGAGCTCTCTCTACCATCGTTATCGGAAAGATCT
+
:?@A?BAC>@@BB@ABBBCCBBAA@=@AA>ABAA@@6;6:9CCC?A<@B6;6:@@>>@?@,A5;;@;;9;5599,9555999(99494999+=9;49AAA@<<00,0;>>:?;?<?AAABBBBCBBBCCBCC@BBBB@BBBACCBB?B?B;:7;AABBBBB?BBBBBB?BB?AAA=??EFD>A9:3999999%:>;=A@AB=BB>59577==1;5;?BBB@BCBBBDG@D?CAA<AAA?BBBBBBCCB>>>C99:BB99:B?:8:@7;///:5==BA8CF987777
@ATNG8:01098:05281
GATGTATCGCACACATAGATACAGTACTCATTCGTTTCGGAAGAGACAGGTACGTTAATAGTTAATAGCGTACTTCTTTTTCTTGCTTTCGTGGTATTCTTGCTAGTTACACTAGCCATCCTTACTGCGCTTCGATTGTGTGCGTACTGCTGCAATATTGTTAACGTGAGTCTTGGTAAAACCTTCTTTTTACGTTTACTCTCGTGTTAAAAATCTGAATTCTTCTAGAGTCCTGATCTTCTGGACGACGCGCACTGACACTACCATCGTTATCGGAAAGTCT
+
;;;BB>@@@AABBCCCCFDCBCBCDCC9;6@8@<@>5BB>A>ABBB<<<:??>?@8A=@@692;?BBBC:;444.499==,44.4<;;4>:=9.555.5<.555<<<:@@>===@@;99:6:>BCCBCBEF@CBCB?BCCCFCBCBBB@@@B@?<@;;7<C@C?BB@@A@@@@==5==>>4>?B<9:::;*;CBBB=A;;:B>?>==.5599$9;;9526:CC>@@AAA9:924<:?<@@CAE@B@;;;BBBAB@@ABB@@@AA<A@;;;<@@CC@CD>DBBB
@ATNG8:01098:05311
GATGGTAGCAGACGTGACAGAGCGCCAGAAGATCAGGAACTCTAGAAGAATTCAGATTTTTAACACGAGAGTAAACGTAAAAAGAAGGTTTTACAAGACTCACGTTAACAATATTGCAGCAGTACGCACACAATCGAAGCGCAGTAAGGATGGCTAGTGTAACTAGCAAGAATACCACGAAAGCAAGAAAAAGAAGTACGCTATTAACTATTAACGTACCTGTCTCTTCCGAAACGAATGAGTACGATGAGAGAGCTCTCTCTACCATCGTTATCGGAAATTCT
+
A?AC?BBDCCCAABCDBBCCCCCCC@CCC@CCCCCC?C?BBCCCAA?AA>A>AAAABCCC2C>AAAADCCC>=>7=?9:;;;*;A>C=BBA=BCCIGBBBCBD??<@?BB@BBE>AACBCCCCCCCCDCCCC?CCAA?BBCBBBAA=B@CCC?ACCCCCCC=AAACCA?CC@AAA<??BBD=A?=899888(9?=A=<<A@@@B8:8;>BC:>:>ACCC?CCBBBBB?B?BCC>DAA>ACCCDCCCC@@@AADAA>>>>?==>=>:<AAAA=@@;;7;B:@<??
@ATNG8:01102:05291
GATGGTAGCTCGCTGATGATATCTCCAGAAGATCAGGAACTCTAGAAGAATTCAGATTTTTAACACGAGAGTAAACGTAAAAAGAAGGTTTTACAAGACTCACGTTAACAATATTGCAGCAGTACGCACACAATCGAAGCGCAGTAAGGATGGCTAGTGTAACTAGCAAGAATACCACGAAAGCAAGAAAAAGAAGTACGCTATTAACTATTAACGTACCTGTCTCTTCCGAAACGAATGAGTACGTGTGACGTACGTGAGCTACCATCGTTATCGGAAAGTCT
+
@@@@9=CCBCCCDBBBBBBBBCCEEACCC@CBBBBB@C?CCCCCCC@BB?B@BBAAACCC3C?AAACCDA?987)8>@@ABB2BC@B>BBB:BCCADCCCCCC@@?A@CC@CCD@CCCCCCCCCCCCBBBBD?BBCC>A@BABBBB>C@BAA?ABBDCCCC?CBBBBB?CC????;??@@@8@?>;99999.9A?C??;A@?==:=;??AA:>:>BCCC@CCBAABB=?>?EE>BBB?BBBBBCCCAABCBBBBDCBBABBBBBB?BBBBB?BCBB?BC>B>==
@ATNG8:01064:05339
GATGGTAGACATATCGTACTCTCTGTACTCATTCGTTTCGGAAGAGACAGGTACGTTAATAGTTAATAGCGTACTTCTTTTTCTTGCTTTCGTGGTATTCTTGCTAGTTACACTAGCCATCCTTACTGCGCTTCGATTGTGTGCGTACTGCTGCAATATTGTTAACGTGAGTCTTGTAAAACCTTCTTTTTACGTTTACTCTCGTGTTAAAAATCTGAATTCTTCTAGAGTTCCTGATCTTCTGGTGTCGTCTATCATGTACTACCATCGTTATCGGAAAGTCT
+
<88C;BBCDCBBBCCFDCCCFDFCCFCBBB@@<@AAA=@?<@?CBDDAAC?CCAAA?A>BBBB?B?CCB@@BBA?9999:9.9@;B7772:@@@?CBB?AB9?>?BBC?CCB@A??A;AAA9=9>>;;;;;>9=>>>6::>>>@@CAAA>>>@@@:@AA=AA<@9>>@@@@@@A<@@AAA6@<@<>>@@@/@A;;;6=66///:<:<8====+====>:>5;;:==@D===;>9==A???:>>?<?@@??>>>@AAA=<=DA@@@:??>>>=???A<@@7===;
@ATNG8:01065:05328
GATGGTAGCGCGACGAGCGTAGACCCAGAAGATCAGGAACTCTAGAAGAATTCAGATTTTTAACACGAGAGTAAACGTAAAAGAAGGTTTTACAAGACTCACGTTAACAATATTGCAGCAGTACGCACACAATCGAAGCGCAGTAAGGATGGCTAGTGTAACTAGCAAGAATACCACGAGAGCAAGAAAAAGAAGTACGCTATTAACTATTAACGTACCTGTCTCTTCCGAACGAATGAGTACCTCTCAGACGCTCGTCCTACCATCGTTATCGGAAAGTCT
+
5>==?BDECBBCCCCBCD@>BB9::05@@8@CBB;;8;>BABAB@@:?@;?;?AB@ABBB1B>BBDBBBBBBBA8=8;555&5<49.555&5<<9>669BA=00+0+00+0==9@@DBCEEEGDCCBBCCC?B@@@6;:@@A???9??A??9;=B<B==B>B=><<A<??<99328<=::887;425567'7817=>BBBBA<9<?BBBB?B?CBBBC???:=:9<17,3;88<=6444B@AB>=>>BAA>>=>A888@<@BA<@;88?@B@B=48<7<:>;
@ATNG8:01066:05330
GATGGTAGGTGCACATGAGTGTATCCAGAAGATCAGGAACTCTAGAAGAATTCAGATTTTTAACACGAGAGTAAACGTAAAAAGAAGGTTTTACATGACTCACGTTAACAATATTGCAGCAGTACGCACACAATCGAAGCGCAGTAAGGATGGCTAGTGTAACTAGCAAGAATACCACGAAAGCAAGAAAAAGAAGTACGCTATTAACTATTAACGTACCTGTCTCTTCCGAAACGAATGAGTACATAGATATACGTATAGCTACCATCGATAACCTCGAGTCT
+
B@@A>BAE@CBBBCCDCCCCCCDCC@CCC@B@@A??;?>ABCCDDD?BB?C?@B@99999*:>CCDCCCCCCCC<BB::;;;*<C>C?CCB<CBBBDBBBBCCCB@C@CC@CCCABBBCCBBBDCCCBBCCC?BB@@>ABBBCCBB?C@CBB@BCCCCCCB?BBC????@?;@<><>?@?A7>9949CDCC3AA@@000A@A?@;>8>=;:596;>CBB@BDBBBCB?B?BBB=BCC@CCCBBBBBBB@@@@@B@@@CACCBBBC<@<;795516=BAAAA=>>
@ATNG8:01067:05338
GATGGTAGTATATCGCGTCGCTATCCAGAAGATCAGGAACTCTAGAAGAATTCAGATTTTTAACACGAGAGTAAACGTAAAAAGAAGGTTTTACAAGACTCACGTTAACAATATTGCAGCAGTACGCACACAATCGAAGCGCAGTAAGGATGGCTAGTGTAACTAGCAAGAATACCACGAAATCAAGAAAAAGAAGTACGCTATTAACTATTAACGTACCTGTCTCTTCCGAAACGAATGAGTACGTGTGACGTACGTGAGCTACCATCGTTATCGGAAAGTCT
+
@A@@<@BBBBBCAABECCDBCFAAA?@@@>?@CCCC@C@CCCBBBD@CB@B?AB?;;;<<*;;AAABBDDC???6:9;;;;;';D>@5:::&9@B>CCCCDGDCC@C@AA=AAC=@?BBBCCCCDDCBCCCB@CCBE@BBACCCCC@B?B::8;CBBCCCC?BBCCBB?BB?BBC>?@EBB==><899:::(9:29<=<>?::;:==AAAE6838A@@@?ABEEFEB@B?BCC>CAA=AA???BBCBCCBBBBBBBBBBBBBCBB@AAABB?BAAC?BB==>?@
@ATNG8:01070:05341
GATGGTAGGCGACATACATACGCGCCAGAAGATCAGGAACTCTAGAAGAATTCAGATTTTTAACACGAGAGTAAACGTAAAAAGAAGGTTTTACAAGACTCACGTTAACAATATTGCAGCAGTACGCACACAATCGAAGCGCAGTAAGGATGGCTAGTGTAACTAGCAAGAATACCACGAAAGCAAGAAAAAGAAGTACGCTATTAACTATTAACGTACCTGTCTCTTCCGAAACGAATGAGTACTATGTAGAGCTCTATACTACCATCGTTATCGGAAAGTCT
+
999A@GAC?BBBBBBB@A?C;;;AB?BDEACBBB;;5;8;;::BCD@CC=@=?@<@@BBB1B@CCGCCCBBBBA9AC;;;;;*;:45>CCC2CCCACCCCCDCCC?B@CC@B@A>AC??@BBBDCCCBBBFDACDCC?B@@>?@::5;?BBDABCCDCCCB@BCCDDD>AA?BBB?AAAA@<@@@;::999(9@;ABBBBBBBB?B?B?AA5;5;;AAA?BBBBCAA@D@BDC=B??<?BB@AAA???@AAAABABAA===<A>?6;;;;=9====:>>7?;;;
@ATNG8:01071:05331
GATGGTAGAGAGACTGTAGCGCACCCAGAAGATCAGGAACTCTAGAAGAATTCAGATTTTTAACACGAGAGTAAACGTAAAAAGAAGGTTTTACAAGACTCACGTTAACAATATTGCAGCAGTACGCACACAATCGAAGCGCAGTAAGGATGGCTAGTGTAACTAGCAAGAATACCACGAAAGCAAGAAAAAGAAGTACGCTATTAACTATTAACGTACCTGTCTCTTCCGAAACGAATGAGTACCTCTCAGACGCTCGTCCTACCATCGTTATCGGAAAGTCT
+
;49@7?@CCCCCCC@AABBCCCCBB>BCC@CBBBBC@BAGBAAABB???=?ACABA@@@@.@?BBBBDC@AAA@8>@;;;;;*;B>@4:;;6;DEACCDBCCB;;:;?BB?CCC?C@@@CCCCGCDCBBBCE@CC??=@BCCCCBB?B@DCC@BBDBBBBC@CBBBBB?BB?BCC?AABBC>>===@BBBB2A@=A;;;@AAAA<@<A@BF8;7;HCCB=AACFCBB?B?BCC>CBB?BCAAABD?AABCD@@@????>==:=??=ABBAC?AAAA>CF>B???
@ATNG8:01093:05350
GATGGTAGCTCACGTACGTCACACGTACTCATTCGTTTCGGAAGAGACAGGTACGTTAATAGTTAATAGCGTACTTCTTTTTCTTAGCTTTCGTGGTATTCTTGCTAGTTACACTAGCCATCCTTACTGCGCTTCGATTGTGTGCGTACTGCTGCAGTATTGTTAACGTGAGTCTTGTAAAACCTTCTTTTTACGTTTACTCTCGTGTTAAAAATCTGAATTCTTCTAGAGTTCCTGATACTTCTGGAGATTACACATGATACTCTACCATCGTTATCGGAAAGTCT
+
@@@B?BAAAA@BAAACAAACBBCCBBBCBDGD?CBBB=AA?AACCBCBDC@BBBBB?B?AA<;8;?ABBDBB?@@@;==;;,;=*//67617><<9<<;7;?4377>7827===@ABC?BBB=@<@@A?>>::7;AAA:==DDA????AABB@;;:787A<AA<A<A>>885A@=152556'517.55CDC.66989)------4635.5556'5///92627807>>@>=>;@<?@A;8:;766=7=///6666===<==;;:@A>><>A>>><AAAA<@@:@???
@ATNG8:01096:05334
GATGGTAGCTCTGCTCTGACTCTCGACTCATTCGTTTCGGAAGAGACAGGTACGTTAATAGTTAATAGCGTACTTCTTTTTCTTGCTTTCGTGGTATTCTTGCTAGTTACACTAGCCATCCTTACTGCGCTTCGATTGTGTGCGTACTGCTGCAATATTGTTAACGTGAGTCTTGTAAAACCTTCTTTTTACGTATACTCTCGTGTTAAAATCTGAATTCTTCTAGAGTTCCTGATCTTCTGGCGCTCTGTCACGTCTGCTACCATCGTTATCGGAAAGTCT
+
777=+//;:::?;;<<<BBCBBBB;99@@:909@@@699>B@DCCCCCCACGCCCAC@CBBBAD@;;9B=???=94:;;;*;G?CCCD=A@;;69AA=BC?@@?BBC@BBBBCDDD?BBA@C?AA>0000>;==?@<@959@655>>===CCDD?A@A?BB6;5;@BA@BCCCA>@@GG2A>@======,?>>@AB@@@A@>>=9;.449&4:700)02;;6=?CC>CC>A>AA?ACC8:9B>;99@B@@?A?@A@?>>>>:;:>@@?B789>>8=?8998@
@ATNG8:01107:05342
GATGGTAGTATATCGCGTCGCTATCCAGAAGATCAGGAACTCTAGAAGAATTCAGATTTTTAACACGAGAGTAAACGTAAAAAGAAGGTTTTACAAGACTCACGTTAACAATATTGCAGCAGTACGCACACAATCGAAGCGCAGTAAGGATGTCTAGTGTAACTAGCAAGAATACCTCGAAAGCAAGAAAAAGAAGTACGCTATTAACTATTAACGTACCTGTCTCTTCCGAAACGAATGAGTACACATCGTCGTGTCGTGCTACCATCGTTATCGGAAAGTCT
+
@?@C@DDA@BCCCBBBCCCCCCBBC@CCC?CBBB@@<@?BCICCCC@CC@C@DCBBBBAA5A@BBBCC@@@888*7>=>?@@0AB?B>BBB<BHFAGCCCCBCBC>A?AC@CCB?CCBABCCCDB@BCCCCC>AABB@BCDCBB??<@?CBBBBBCCBBAA?ABBA@A=AB?AAA@DDCCB>A@@:<<<<=.:<;@AACCBBBC@C?BAAA?B?BCEDC@BCBA@@?<?=?ED>DAA?ABBBBCACBBBCAABBBBAAABBBCBB?BBBBB?BCBB?BD>A>>>
@ATNG8:01075:05384
GATGGTAGAGTATCATGTGTATCTCCAGAAGATCAGGAACTCTAGAAGAATTCAGATTTTTAACACGAGAGTAAACGTAAAAAGAAGGTTTTACAAGACTCACGTTAACAATATTGCAGCAGTACGCACACAATCGAAGCGCAGTAAGGATGGCTAGTGTAACTATCAAGAATACCACGAAAGCAAGAAAAAAGAAGTACGCTATTAACTATTAACGTACCTGTCTCTTCCGAAACGAATGAGTACACATCGTCGTGTCGTGCTACCATCGTTATCGGAAAGTCT
+
>88A>@@EEBBBCCCCBCCCCCAAB@CCC?CBBBCB?B@BBBBEBB?BB@B?AAB:;;;;*;@CCDCCEDDCCB:@@9::::.:C>C4;;;6;AB?CCCBCCCAA>A@@?=?CC@BBBBBCDCBCCDCCCCB?BBBC?BDC@?@;;6;?CBB@BBCBDBBB@CBBBBB?BD@AAA?BBBCC?A??;9:::9:%9>;<948==BB=?A:>=AA8=:==BBB?BCCBBBB=@=@AA<ABC?CBBCCDCAACBBBACBCBCDCCAAADD?CCBBC=BBBB@BB=BAAA
@ATNG8:01093:05372
GATGGTAGTGTCATATGAGAGTGTGTACTCATTCGTTTCGGAAGAGACAGGTACGTTAATAGTTAATAGCGTACTTCTTTTTCTTGCTTTCGTGGTATTCTTGCTAGTTACACTAGCCTTCCTTACTGCGCTTCGATTGTGTGCGTACTGCTGCAATATTGTTAACGTGAGTCTTGTAAAACCTTCTTTTTACGTTTACTCTCGTGTTAAAAATCTGAATTCTTCTAGAGTTCCTGATCTTCTGGAGATATCATCAGCGAGCTACCATCGTTATCGGAAAGTCT
+
B@AC@DCBBBBBBBBBCCDCCBBBBBBFEE@@>@BGE=CB?B?BBBBCBD@BCBCC@B?BBBB?C@CBBCBCCED????>>0>@?BCDD>DGCC@CCC@CC>ABCB@A?ACCCCCCB@B@C@C@CBCAABBB@BDDC@@ABCCCCCBCCCCBBBC?BBB@CC@C@CCBBCCCBC@CCCDC;C?D;;;:;:*:BBCC>CBDCCCCCBB=@@@@0@AABE@C@CD@DDBBBBB@B?BBCBBD?CBC?CCCCCCCCCCBCBBCCCCCC?CAAAC?BBDD?BB<BABB
@ATNG8:01102:05370
GATGGTAGATATATGCACGCTCTACCAGAAGATCAGGAACTCTAGAAGAATTCAGATTTTTAACACGAGAGTAAACGTAAAAAGAAGGTTTTACAAGACTCACGTTAACAATATTGCAGCAGTACGCACACAATCGAAGCGCAGTAAGGATGGCTAGTGTAACTAGCAAGAATACCACGAAAGCAAGAAAAAGAAGTACGCTATTAACTATTAACGTACCTGTCTCTTCCGAAACGAATGAGTACATAGATATACGTATAGCTACCATCGTTATCGGAAGTCT
+
BCCC?BBCBBCBBBBBCCCBBBCCC?CCC@CECBBC@B?BCC@@AC@CC?B>BBAACDDC3C?ABBBBCB?>>A9=?@AA?A0AA=@8@@@9@CC@GBBBCCC;:9;@CCFCBC?BB@@ACCCCCCCCBBCC?CCCC>@@BAAACB@C@DBC@CEBBBCCC?BBBBBB?BD?BBB?BBBBB=A??:=@@@@2AD?BBBBDB@AA<@;??AC;>:>ACBB?BCAAABB=?=?BF@CCC>AABBBBCABBAAAAACAAA???@@@AA<AA==@?C@@@<@<A887
@ATNG8:01103:05371
GATGGTAGCATCATGCATATCTCACCAGAAGATCAGGAACTCTAGAAGAATTCAGATTTTTAACACGAGAGTAAACGTAAAAAGAAGGTTTTACAAGACTCACGTTAACAATATTGCAGCAGTACGCACACAATCGAAGCGCAGTAAGGATGGCTAGTGTAACTAGCAAGAATACCACGAAAGCAAGAAAAAGAAGTACGCTATTAACTATTAACGTACCTGTCTCTTCCGAAACGAATGAGTACAGAGAGTACGATATGTCTACCATCGTTATCGGAAAGTCT
+
BAA@?@<<AACCCBCBBCBCCDCBC?@AC@CGCEBB?B?B?AAA;:59A>A?A??:9:::$83??AAAAAAAAA:>?@BBCD5BC<@5;;;.;CC@C;;;A@@BA>A=AA=A@@<@B@@@BBBBBEFCBB@@=@CCC?BCCFDE@@=A@CCC@DCBB@@@B?CBBBDC?CD@CCC?CBBAA,9993:@@@@2@A??999ABA??<?9;:9<8====CCB?BB@@@BB?D?BBB=BAA=A???AABBBBBBBBAAABBBCCBBBAA;>><;;188<=8=A7?778
@ATNG8:01105:05375
GATGGTAGTGTCATATGAGAGTGTGTACTCATTCGTTTCGGAAGAGACAGGTACGTTAACAGTTAATAGCGTAACTTCTTTTTCTTTGCTTTCGTGGTATTTCTTGCTAGTTACACTAGCCATCCTTACTGCGCTTCGATGTGTGCGTACTGCTGCAATATTGTTAACGATGAGTCTTGTAAAAACCTTCTTTTTACGTTTACTCTCGTGTTAAAAATCTGAATTCTTCTAGAGTTCCTGATCTTCTGGGTGTATCAGCGAGTATCTACCATCGTTATCGGAAAGTCT
+
44:>7<ABBBBBBDCCCBCDCCBBAA@AAC;;9;ACB>BB@B?BBBBBBB=@@;65.58<9::5;6;999=55.5<5:;@@@+;;<6<<<@8=<<<6;599)5;255;;=?;@?C?=BCDABBB@C@BCBBCB>@8<>000>:755599555999//)///)//5:3///4444<==8======+=9=055:::$55===4=655665559.5555$5555;494;>9===00/;6;6;<>CCC@BBBB<AAABBCCCCCCCCFCCFCC@BBDGD@CCCCACB=BB@@
@ATNG8:01112:05387
GATGGTAGCTCACGTACGTCACACGTACTCATTCGTTTCGGAAGAGACAGGTACGTTAATAGTTAATAGCGTACTTCTTTTTCTTGCTTTCGTGGTATTCTTGCTAGTTACACTAGCCATCCTTACTGCGCTTCGATTGTGTGCGTACTGCTGCAATATTGTTAACGTGAGTCTTGTAAAACCTTCTTTTTACGTTTACTCTCGTGTTAAAATCTGAATTCTTCTAGAGTTCCTGATCTCTGGTCTACTACACTGTACTCTACCATCGTTATCGGAAAGTCT
+
944505<CBBBBBABB;9;6ABAAAAACCDFD?CDGI?CC@CACCDBBBC@@@@BB?B?BBBB?B?BDCBBDCCB@BAAAA2@A<B@AA;?@?A8::A@@A889>>??@BBBBBABB@BB><>=A@@?@8::=AAAA066<<<9:::;:=@===A=>>=<AA=A<;;;885=?>;::::?2?9@;>9===,=9---)------63-/(/..&.67995:65515;87,,,(,(,,22----3,22396;;;7A<==<=??99927----+-7;;4=@18<AA
@ATNG8:01075:05434
GATGGTAGTGATACAGATCAGACACCAGAAGATCAGGAACTCTAGAAGAATTCAGATTTTAACACGAGAGTAACGTAAAAGAAGGTTTACAAGACTCACGTTAACAATATTGCAGCAGTACGCACACAATCGAAGCGCAGTAAGGATGGCTAGTGTAACTAGCAAGAATACCACGAAAGCAAGAAAAAGAAGTACGCTATTAACTATTAACGTACCTGTCTCTTCCGAAACGAATGAGTACTATGTAGAGCTCTATACTACCATCGTTATCGGAAAGTCT
+
?<;@?BCEBBBCDDCCCCCCCDIBC@BCCACCBA@@0905::BB:96:?8@=BAA@@@@2949CBBBCDC9974:@@CC8A@9?5;;0;@A<@CCCDCC;;6;=AA=@CFGDBBBCCDDDCCBBBCBB?BCBB@BAABB@@A<@=@@@<@BCBBBC@>?BAABB>AA@BBB<??A@@;99:9:::9:(9>9=:::AB?=>:><A@@@:?8::?;;6;@@DBBB?A=999.99929BACEBBAAABBBBCEB==>>=?>=;:5:;A>?<?>>>188-9???
@ATNG8:01076:05441
GATGGTAGCGAGCGAGTGTGTATACCAGAAGATCAGGAACTCTAGAAGAATTCAGATTTTTAACCCGAGAGTAAACGTAAAAGAAGGTTTTACAAGACTCACGTTAACAATATTGCAGCAGTACGCACACAATCGAAGCGCAGTAAGGATGGCTAGTGTAACTAGCAAGAATACCACGAAAGCAAGAAAAAGAAGTACGCTATTAACTATTAACGTACCTGTCTCTTCCGAAACGAATGAGTACGTGTGCGACGTGTCTCCTACCATCGTTATCGGAAAGTCT
+
@;;A?BBCBCCBBBCBAAAACCCCC?CCC@CCDBBB?B@CCCCCBA?BB?B@B?A;;;;;$;;AA>BCBCCCCB:AB:;;;.5C8C.:9:09AD@CBBCDCCCC@C@BB=BBB?BCCBCCCCBBBCCCDBB?BBBB?AABBAA@C?C@CBB@BCBCCACC?CAAAAA?CD@A??>?AABB>????AAAAA2@A>A;;;AA@@@<@;??BB7:7;>C@A=??BAAAA;?;?@@9@??<?BAABCCABBD@@@>>>?>>>??=AAA<AAAAB>BBCC?AA:A999
@ATNG8:01112:05458
GATGGTAGTATAGAGCTCTACATAGTACTCATTCGTTTCGGAAGTGACAGGTACGTTAATAGTTAATAGCGTACTTCTTTTTCTTGCTTTCGTGGTATTCTTGCTAGTTACACTAGCCATCCTTCTGCGCTTCGATTGTGTGCGTACTGCTGCAATATTGTTAACGTGAGTCTTGTAAAACCTTCTTTTTACGTTTACTCTTGTTAAAAATCTGAATTCTTCTAGAGTTCCTGATCTTCTGGGTGCGCTACAGTCTCTCTACCATCGTTATCGGAAAGTCT
+
959C:=BCCCC?@ACDBBBCDCCCBCBBBCCC?C???<?B@C@CDBBBBB?BDCCB=A=ABBC@C<??ABBCCBB?999:9':<;ABCB=BCCC?BBB?B@>@>@B?>;?BBBBADD<AAA<A<??>>>AA>AB>><?BA@@@@<==BFD<=;<9<??:AA:>:=>>DCAAAA8==ABB6B<>;>>@@@/@A@AA7;;@@A;>>8<<;;+<;<=?<?=AA<>>>???A<>;>?@D@@9>66616<<ADD=<<????AAAADD5::@AA:==AB9>>7??==
@ATNG8:01066:05483
GATGACATATCGTACTCTCTGTACTCATTCGTTTCGGAAGAGACAGGTACGTTAATAGTTAATAGCGTACTTCTTTTTCTTGCTTTCGTGGTATTCTTGCTAGTTACACTAGCCATCCTTACTGCGCTTCGATTGTGTGCGTACTGCTGCAATATTGTTAACGTGAGTCTTGTAAAACCTTCTTTTTACGTTTACTCTCGTGTTAAAAATCTGAATTCTTCTAGAGTTCCTGATCTTCTGGGCAGACTCTCACACACCTACCATCGTTATCGGAAAGTCT
+
;45;<<>B==@?;=BCC=?BBCCCCB;;8;BBB=DGAC@CCBAACCBDAAAA5;4:@@B4926<<=BB==>:>====+BA<A883(3>9905;;<AB>AACBBB=??AABBBB?A??<>?BBBB???B<>=>@=>=>?>>>AA>@@A=>=@<>==:<@;@:===878??A9:6555&5096;9;;;(//-55'--4---455859999*8889;3838938866555396::::8<02599099999?:88?=66/=6;;=7///695;;;E=BB7@@A@
@ATNG8:01067:05503
GATGGTAGTCTCAGATAGTCTATAGTACTCATTCGTTTCGGAAGAGACAGGTACGTTAATAGTTAATAGCGTACTTCTTTTTCTTGCTTTCGTGGTATTCTTGCTAGTTACACTAGCCATCCTTACTGCGCTTCGATTGTGTGCGTACTGCTGCAATATTGTTAACGTGAGTCTTGTAAAACCTTCTTTTTACGTTTACTCTCGTGTTAAAAATCTGAATTCTTCTAGAGTTCCTGTCTTCTGGGTCTCTCTCTCACGCACTACCATCGTTATCGGAAAGTCT
+
:;;A;=8BCBCCDCCBBB;;;CAAC<:9AB@@?BBED=CC?@?@CBABDC@BA=AD@B?CCCC@C@CBCBCBBBI?AACBC5BB?CCDC?CDAA>A;<5<B5;;BABC@BBCCCCCB?A@@=@;AACCCCBB?BBBB?CAAAAGFJDCDCBB;;;>BBB@BE@C@CCBBBCCCCACBAAA7A@CBCFFEF3DJCCC>BBDAAACAAAACDLD5DBAAA7;7;B@CDCDDCC@C?A@CCC?BBBD=BCCCBBCBAAA@00000009?;88?<>?A?9=@7>>?@
@ATNG8:01079:05504
GATGGTAGACATATCGTACTCTCTGTACTCATTCGTTTCGGAAGAGACAGGTACGTTAATAGTTAATAGCGTACTTCTTTTTCTTGCTTTCGTGGTATTCTTGCTAGTTACACTAGCCATCCTTACTGCGCTTCGATTGTGTGCGTACTGCTGCAATATTGTTAACGTGAGTCTTGTAAAACCTCTTTTTACGTTTAACTCTCGTGTTAAAATCTGTAATTCTTCTAGGGTTCCTGAATTCTTCTGGGGCACATACTCACACGCCTACATCGTTATCGGAAAGTCT
+
AAAA=<:@>?A@@;;;=@@;;;66A96:>A9:6;;;?19:5>5?@ABCEC?BAC??<??BAAA?D>BBBBBBBCC>AACCC1>A6?397(3777497/)//)//6;8858==:>>>>:>??6;7:A??@;;;<???@<@A==>>>=?BA8897664///487292555976622,23777+7(..3333)399;;0=5885552229+256'5875522638=3722.918384944*-(-7(--388.6688553..-66,--)-2225755/5669167/6676
@ATNG8:01089:05517
GATGGTAGGCGAGAGTGAGACGCAGTACTCATTCGTTTCGAAGAGACAGGTACGTTAATAGTTAATAGCGTACTTCTTTTTCTTGCTTTCGTGGTATTCTTGCTAGTTACACTAGCCATCCTTACTGCGCTTCGATTGTGTGCGTACTGCTGCAATATTGTTAACGTGAGTCTTGTAAAACCTTCTTTTTACGTTTACTCTCGTGTTAAAAATCTGAATTCTTCTAGAGTTCCTGATCTTCTGGTGTCTGATCTGTATCACTACCATCGTTATCGGAAAGTCT
+
A<<C@CAB?AB@@@@@BBBB;66;<ABBCC999:BBB=C@@=ACCCDCC@CCABA@C@BBBC@C@CAAAAEBBB?@@?@>2=A<A?@@=ACCC?AAD@BB;>>?BBD?BCBBBB>>;?@<8<:<@@@??>=9=AAA;<;>AB>>>@@==>>AAB<==<;::5:<@AAA>>>AA=A?>>>5><@<AACCC.<=@@@6<::889;;;=:>EED/@???B<@<>>:>@A=>=?=A<@@;;;E689B=BB@@@@@@@@@@@@>>>AAA<??A>=9====:=A9A>==
@ATNG8:01092:05514
GATGGTAGCTATTCGTATATCTATGTACTCATTCGTTTCGGAAGAGACAGGTACGTTAATAGTTAATAGCGTACTTCTTTTTCTTGCTTTCGTGGTATTCTTGCTAGTTACACTAGCCATCCTTACTGCGCTTCGATTGTGTGCGTACTGCTGCAATATTGTTAACGTGAGTCTTGTAAAACCTTCTTTTTACGTTTACTCTCGTGTTAAAAATCTGAATTCTTCTAGAGTTCCTGATCTTCTGGAGATACACATGATACTCTACCATCGTTATCGGAAAGTCT
+
@@AC?BCCCA@@7ABA@BBBBCBCDCBCBBBB@BCCD?CB?BACCCCCBB?BCBCC@E;:<CB?B@BBBBBBBBB?@?>??1@B?CBBB>BBCB@BBC?BB=???ABB?BCBBBBCC?CAB>B>B>>B>:8:<@AAA;@@@A=>>>@A>>>A>>>:??@=??<?<>>>@@>>>F<@????2?8=:=>BBB/<;;;;49-----9<6;8<HDE/A;:;@;@8==9=@AA@@@<@<??C>;;7;;B=@@>B@@@???@????A=<<A<AA==?<AAAA<AA:A:88
@ATNG8:01100:05501
GATGGTAGCACGACACGACGATGTGTACTCATTCGTTTCGGAAGAGACAGGTACGTTATAGTTAATAGCGTACTTCTTTTTCTTGCTTTCGTGGTACTCTTGCTAGTTACACTAGCCATCCTTACTGCGCTTCGATTGTGTGCGTACTGCTGCAATATTGTTAACGTGAGTCTTGTAAAACCTTCTTTTTACGTTTACTCTCGTGTTAAAAATCTGAATTCTTCTAGAGTTCCTGATCTTCTGGGTCTCTCTCTCACGCACTACCATCGTTATCGGAAAGTCT
+
CCCD@CCBBBB;66B@BBB;9;BDCCBBBF@@?@CCC=CE@G>AABBDDD?DDAA@>@@BBCAD?AABBCDBBB?BDCCC2AB?BBBB>BABA?CCCCCC>A@ACBB@BABBBDBB?BBB?@9>><;;>@@=?AAA<AAAAAA=<>@A@@@@@@<:;;<AA=A=AAAAAAAAA;?@BBB5@;@;@?CCC/CA;;;1866///=88==CCDD/A===B<A;8838=>A=>><@<??A@??9>?AA:@>;=;AAAAAAAA??>???8<;=::5:B>@;>C;D@?>
@ATNG8:01109:05519
GATGGTAGATATATGCACGCTCTACAGAAGATCAGGAACTCTAGAAGAATTCAGATTTTTAACACGAGAGTAAACGTAAAAGAAGGTTTTACAAGGACTCACGTAACAATATTGCAGCAGTACGCACACAATCGAAGCGCAGTAAGGATGGCTAGTGTAACTAGCAAGAATACCACGAAAGCAAGAAAAAGAAGTACGCTATTAACTATTAACGTACCTGTCTCTTCCGAAACGAATGAGTACTACTCTCAGAGACACACTACCATCGTATCGTAAAGTCT
+
>:=C=;;DBB>CCBBA;;><<<995:<<9<<<DCB?C?CCCBAAA6988>;><<77773$3499333398666(//////&/:5<.///&///)/)/:777<///77727/4.49445>;@?@BBA::6A7?95945<==@@?@8<9=00)/;;<@=AA=ABB??@?AA=BBA9??99929<<=@AABA2AB=BBB???@@>+/)/7772848=::9:>=88:54058<<=4<??9887CDCCCCBBBBBAABBBBBCDEA@96:///=8////--(..-,
@ATNG8:01068:05534
GATGGTAGCTCGCTGATGATATCTCCAGAAGATCAGGAACTCTAGAAGAATTCAGATTTTTAACACGAGAGTAAACGTAAAAAGAAGGTTTTACAAGACTCACGTTAACAATATTGCAGCAGTACGCACACAATCGAAGCTCAGTAAGGATGGCTAGTGTAACTAGCAAGAATACCACGAAAGCAAGAAAAAGAAGTACGCTATTAACTATTAACGTACCTGTCTCTTCCGAAACGAATGAGTACGAGAGAGCACACGTGTCTACCATCGTTATCGGAAAGTCT
+
@::A@CCDCCCCDBBBBCCCCCBBC@CCC@CCCCBB?B@CCDCDCC?AB?B@CBACCCCC3C?BBABBBBCBBB?BA@@@@@0@A?C=@@@9ACD@DBCCCCCBB@B@CC@BCC?BBACCCCCCEEBBBBCC=BBDD?AAABBBAB<@<A@A?ACCCCAAA?CBBCBB?BB@BBB>AABBB=A??=@CEDC/CC?C?>>CCABA:>;@?CC;>;>@CCC?CCBBBBB>A>ACD>CAB?BBBCDCBABBBCBBA@BBBBBBBCBBB??@@@D?@@@B?DD=A>88
@ATNG8:01075:05537
GATGGTAGCTCACGTACGTCACACGTACTCATTCGTTTCGGAAGAGACAGGTACGTTAATAGTTAATAGCGTACTTCTTTTTCTTGCTTTCGTGGTATTCTTGCTAGTTACACTAGCCATCCTTACTGCGCTTCGATTGTGTGCGTACTGCTGCAATATTGTTAACGTGAGTCTTGTAAAACCTTCTTTTTACGTTTACTCTCGTGTTAAAAATCTGAATTCTTCTAGAGTTCCTGATCTTCTGGATAGCGACCGATATACTACCATCGTTATCGGAAAGTCT
+
779>6:<@;55555<@BAAADCCBCCCGCBBB@BCCD?CC?C;;;CCDCC@BBCDF@B@BCBB@B?CCCCCCDCD?BBCBB3BC?BBCE=ABDB?BBB@BB799BCBB?BBBBBBBB@BBB<>>>AAABA??:=>EE<>>@?::;;;;B@@@A>?;>?@<AB:=:>?CBBB??><AAAAA5A=A;A>>@@,;<99=+--3---9:9<<@@@>*9>>>C;A;??:AB@@>>><>=A???>>;>@A<AAA>>>>==AA@AB>>=;:5;:;==8=?>><>G;AA=>
@ATNG8:01075:05546
GATGGTAGTGTCATATGAGAGTGTGTACTCATTCGTTTCGGAAGAGACAGGTACGTTAATAGTTAATAGCGTACTTCTTTTTCTTGCTTTCGTGGTATTCTTGCTAGTTACACTAGCCATCCTTACTGCGCTTCGATTGTGTGCGTACTGCTGCAATATTGTTAACGTGAGTCTTGTAAAACCTTCTTTTTACGTTTACTCTCGTGTTAAAAATCTGAATTCTTCTAGAGTTCCTGATCTTCTGGGTGTATCAGCGAGTATCTACCATCGTTATCGGAAAGTCT
+
944<8=BCC?AACCCDCCDCCCCCCCBBBC@@?@ECE>BB?B@CCBBCCCACCCCC@CACCCD?B@CCGCC@@@D>;;;;;*;;5;@BB=BCBB@BCB?BC>AACCJL@CCCCCCCCABBB?A=ABA@@BA@=ACDD@DBBBBBBBCCCCBBCCC@BBB@CC@C=A@DBBBBCC@CCCCC;C@C@BBBBB2AABBB=BBBBCCCAAABDDED3BBBBB>B>BB?BBBBBCB?B@DDBBBB?BBDE=BBECFCBCEDBBBCECCCC@BBBCC@CCCC?CC>C@??
@ATNG8:01076:05520
GATGGTAGCTATACGTATATCTGTGTACTCATTCGTTTCGGAAGAGACAGGTACGTTAATAGTTAATAGCGTACTTCTTTTTCTTGCTTTCGTGGTATTCTTGCTAGTTACACTAGCCATCCTTACTGCGCTTCGATTGTGTGCGTACTGCTGCAATATTGTTAACGTGAGTCTTGTAAAACCTTCTTTTTACGTTTACTCTCGTGTTAAAAATCTGAATTCTTCTAGAGTTCCTGATCTTCTGGTAGAGCGTGCATATATCTACATCGTTATCGGAAAGTCT
+
B@@@655><=;;<==>@CBCBCCCCCCCBB<;9;CCF?BB?B@DDABA;;5;@?;;0::?BCC?B?B@A?BA;;B8BABBB2AB?AAAA;?CBC>AAC???<999AAA?BBBBBB999:=B=B=DD@@@768<@>>>7;:AA==>=AAA?????B<>>><AA=B<A==>AAA=>:<=>==/=7=8==AAA/????D:@>>876@@@@=BDDD.<:::A<A<@?<?@??===<@<>>B@@A7;;A;??G@@;;;>=>AA==>>?>>;;;?@<?AAC<@?:?>>>
@ATNG8:01087:05564
GATGGTAGCAGACGTGACAGAGCGCCAGAAGATCAGGAACTCTAGAAGAATTCAGATTTTTAACACGAGAGTAAACGTAAAAAGAAGGTTTTACAAGACTCACGTTAACAATATTGCAGCAGTACGCACACAATCGAAGCGCAGTAAGGATGGCTAGTGTAACTAGCAAGAATACCACGAAAGCAAGAAAAAGAAGTACGCTATTAACTATTAACGTACCTGTCTCTTCCGAAACGAATGAGTACCTCTCAGACGCTCGTCCTACCATCGTTATCGGAAAGTCT
+
@>>C@CCBBBCCCDDEBCBCCCCCC@BBB@DCBBCC?C?BBCBBBC?BCACAEBA99999.9?CFCCCBBBBB@8?@:;;;;';B<D499905>A:>BABFDDCD@C?BB?ADD?CCCCCCCDCBBBBBCCD?BBBC?BBBBBBBB=B?BBB?ACCDDAAA?BCBAAA?CC@AAA>AABCC>???9<<<<<.=A?B>>>CAB@@;@;@AAA;?;?ACCC@CBBBBBA<?<?AA;ACB?BBEBBBB?BCAAACCCA===AAA<@@A<A??AC?CCCC?BB<B>>>
@ATNG8:01095:05524
GATGGTAGGCACTGCGCACACATCCCAGAAGATCAGGAACTCTAGAAGAATTCAGATTTTTAACACGAGAGTAAACGTAAAAAGAAGGTTTTACAAGACTCACGTTAACAATATTGCAGCAGTACGCACACAATCGAAGCGCAGTAAGGATGGCTAGTGTAACTAGCAAGAATACCACGAAAGCAAGAAAAAGAAGTACGCTATTAACTATTAACGTACCTGTCTCTTCCGAAACGAATGAGTACATAGATATACGTATAGCTACCATCGTTATCGGAAAGTCT
+
=?@@?BBA:B;55:<@@DBBBCBBC:AA@>ACBABB?B?CCDBBBB@CB?B@BB;;9A@A1B?BBC@@@BA@@@9@?>=;>;*=@=>2:;;&9@@;BBBBCBDBB=@=@B>ABC?BBDCCCCCCCCCBC@A@@BBBB?BBBBBBBB=@<@:;8;CCCBC@?=?AA@@@>??:?97/78333(333,3>?AC3BB?@>>?>??;;7;=???B7;7;@CAA>ACBABBB?B?BBB=BBC@AAABBBBBBCBB???@AAA@?@@????;?ADAA=@>==;>>6:888
@ATNG8:01095:05525
GATGGTAGTCTCAGATAGTCTATAGTACTCATTCGTTTCGGAAGAGACAGGTACGTTAATAGTTAATAGCGTACTTCTTTTTCTTGCTTTCGTGGTATTCTTGCTAGTTACACTAGCCATCCTTACTGCGCTTCGATTGTGTGCGTACTGCTGCAATATTGTTAACGTGAGTCTTGTAAAACCTTCTTTTTACGTTTACTCTCGTGTTAAAAATCTGAATTCTTCTAGAGTTCCTGATCTTCGGACAGAGTGTGCAGATACTACCATCGTTATCGGAAAGTCT
+
55;>:>CCCCDBBBBBCCABADDDCCCCBB998:CCC=BB?C@CCCCEBB=BCCDC=B=BBBC@D@CDCCBBCCC?A@@@@0@>:?@AA<BDCC@CEDADD?BCBCBD?BBCBBBCC?BBB?B?CCCCCC@@??BBD?CCCCCBBBCCCCCB@AB@CAA?A@=@=@ACCCCCCCACCCCC<C>A;::999(9BBBC>AADCDCDBBA=@@@@0@AABB?B?BB@CCCCCCC@C?CCCCCC@A@>ADDCDBCCCBBBBCCBBCDD?CBCCD?BBBC@CC=C@??
@ATNG8:01095:05528
GATGGTAGCACACGAGATCTCATCGTACTCATTCGTTTCGGGAAGAGACAGGTACGTTAATAGTTAATAGCGTACTTCTTTTTCTTGCTTTCGTGGTATTCTTGCTAGTTACACTAGCCATCCTTACTGCGCTTCGATTGTGTGCGTACTGCTGCAATATTGTTAACGTGAGTCTTGTAAAACCTTCTTTTTACGTTTACTCTCGTGTTAAAAATCTGAATTCTTCTAGAGTCCTGATCTTCTGGGTGCGCTACAGTCTCTCTACCATCGTTATCGGAAAGTCT
+
;55A9=BBBBBBAAABBBDCCCCCCA@ACCCC@CCCD>DDD>D?BBCCCCC@CCBBB@B?BCBB@C:@@@@AABAA>99999$:;7BBBC=BBBB?@???BC>AAABB@>ABBBAAAB@BCC?C?A@@@A;;;<>@@@<>>A==>@>>>@@?><<A<9:::=A=B<A@@@C?@@?<??BDG5?;?;>>AAA/AA@@@:@==::;==@@=BBBB/B888@=B=>>;>@BB@??A;@@@@@A677770///=<<===???DB?@???=?;;;?:>>@@1//+/://
@ATNG8:01099:05563
GATGGTAGGCGAGAGTGAGACGCAGTACTCATTCGTTCGGAAGAGACAGGTACGTTAATAGTTAATAGCGTACTTCTTTTTCTTGCTTTCGTGGTATTCTTGCTAGTTACACTAGCCATCCTTACTGCGCTTCGATTGTGTGCGTACTGCTGCAATATTGTTAACGTGAGTCTTGTAAAACCTTCTTTTTACGTTTACTCTCGTGTTAAAATCTGAATTCTTCTAGAGTTCCTGATCTTTCTGGTATACACACTCGCTCGCTACCATCGTTATTCGGAAAAGCTCTCATCCGAA
+
555;7;<<9<@965::;;;<;;;;;;@AACCDBBBB?@B6;4:@@@C@@;?A>::0505::<5:7:;BAAACBB?A@@@@);86;===5455<8;:;783/3<<;7817?>?CCBB?BC@5;5;<</////37/./2889555;=>;===65683///(.835059::=2522/589:;.;5:58::::)775994977------/(666'2555905057688==8<>2749;:<///+/-727--/:7766;///988=@?;7=///=56606:)777(/86666666.332
@ATNG8:01100:05544
GATAGTGTCATATGAGAGTGTGTACTCATTCGTTTCGGAAGAGACAGGTACGTTAATAGTTAATAGCGTACTTCTTTTTCTTGCTTTCGTGGTATTCTTGCTAGTTACACTAGCCATCCTTACTGCGCTTCGATTGTGTGCGTACTGCTGCAATATTGTTAACGTGAGTCTTGTAAAACCTTCTTTTTACGTTTACTCTCGTGTTAAAAATCTGAATTCTTCTAGAGTTCCTGATCTTCTGGGATGTGTGCGCAGTGCCTACCATCGTTATCGGAAAGTCT
+
;59AABABBBBAABCAABCGCCCCCBB;96:@@@:AC@C?BAB@BBB>BCC@@8;8;BAB<A@DDECCAAAC>;;;;;*;C?BDGIGBAAC>ABA>AA5999@@@69;BBBBBB@CCC?B=BBBAAADD>ABBB@BBCCCCHDFCCCCCB@@=@A@=@A5;7;@@B;;;BB?A@A@A9@?D?A@@@@,?@@@C;B;;;CCAAAB?BCC@0B==9:4:;AB=@@@@??C@C@CBBCBB>A@@@8@;;;AAAA:;:ABBB?BBB8:9ABB@CCCC89:4:@@@
@ATNG8:01103:05548
GATGGTAGACATATCGTACTCTCTGTACTCATTCGTTTCGGAAGAGACAGGTACGTTAATAGTTAATAGACGTACTTTCTTTTTCTTGCTTTCGTGGTATTCTTGCTAGTTACACTAGCCATCCTTACTGCGCTTCGATTGTGTGCTTACTGCTGCAATATTGTTAACGTGAGTCTTGATAAAACCTTCTTTTTACGTTTACTCTCGTGTTAAAAATCTGAATTCTTCTAGAGTTCCTGATCTTCTGGTATACACACTCGCTCGCTACCATCGTTATCGGAAAGTCT
+
B;=@;?:<BBCBA@AACCCBCACCDCBBCCCB?BBBB:@<7>7?D;;;=B9=>=BB@D@9:9B9?6:@0//966///*/?;;<+:@:@:9:.89979?@@;@C<998BCC?ABCC@@@@<@@?=D<@@@??:::;?===<@>>>BCF=@CAAA???A<@@@<@@<@<>>@B????D8986666(/38/55999'./666.66669:966:+5252$299;B=B=??<===:::;7;<@@BAAA:>==:>@@@A@@@@??@?@@===@A7:;A??<?@<<79;43---
@ATNG8:01113:05545
GATGGTAGATACTCGCTGATACACCCAGAAGATCAGGAACTCTAGAAGAATTCAGATTTTTAACACGAGAGTAAACGTAAAAAGAAGGTTTTACAAGACTCACGTTAACAATATTGCAGCAGTACGCACACAATCGAAGCGCAGTAAGGATGGCTAGTGTAACTAGCAAGAATACCACGAAAGCAAGAAAAAGAAGTACGCTATTAACTATTAACGTACCTGTCTCTTCCGAAACGAATGAGTACTATAGACTATCTGAGACTACCATCGTTATCGGAAAGTCT
+
A<AC@CBBCCCCCBBBCDCDCDCCC?BBB?BBCCCC@B@BBBCAAA@DD>A>ACCCCFCD1?>@FFBABCC???5=?;;;;;':B=B?CCC;CDDACCCB@@@994;?BB?BCC@CCCCBBBBCFCCCCCBC@CCBB?BBBCBAAB@C@C@@>@DDDCBCC@ABBBBB?BB?CBB>AAAAA;@@@>BBCCD3BB?8999BBA@C=C:@@AA:>:>BDCC?BBBCABA<?=?AA9A::79??ABBBCBBBBBCCBBBCCBBBCBBC@BBBBB?CCCC@DD>B999
@ATNG8:01075:05574
GATGGTAGCTCACGTACGTCACACGTACTCATTCGTTTCGGAAGAGACAGGTACGTTAATAGTTAATAGCGTACTTCTTTTTCTTGCTTTCGTGGTATTCTTGCTAGTTACACTAGCCATCCTTACTGCGCTTCGATTGTGTGCGTACTGCTCAATATTGTTAACGTGAGTCTTGTAAAACCTTCTTTTTACGTTTACTCTCGTGTTAAAAATCTGAATTCTTCTAGAGTTCCTGATCTTCTGGCTCTCGTAGACAGATACTACCATCGTTATCGGAAAGTCT
+
:55>9>BBBB=BCDDC:;;BBBBACBBBBBBCACCCC>CC@C@BCCCCBB@BBBBB?B?BCEJAC?BBBCCCCCA>99999)7A;@A@@8?CBB?ADF@BB=??@A:949@@@ABAA=A??9?>?BA===DD=A@@@676???===AABAA@=>:;;;<@@<A;>>AAAAAAA;AAAAD;E;>998888(8=>AB7;;A:;;<:<<18886'2999:496@@9>>A>7;;:>;>@>>AA:>>A;>==>>>@@@@AAA@;;;8//*/66::6>@AA=CC;AAAB
@ATNG8:01078:05614
GATGGTAGTGATACAGATCAGACACCAGAAGATCAGGAACTCTAGAAGAATTCAGATTTTTAACACGAGAGTAAACGTAAAAAGAAGGTTTTACAAGACTCACGTTTAACAATATTGCAGCAGTACGCACACAATCGAAGCGCAGTAAGGATGGCTAGTGTAACTAGCAAGAATACCACGAAAGCAAGAAAAAGAAGTACGCTATTAACTATTAACGTACCTGTCTCTTCCGAAACGAATGAGTACGATGAGATCTCATGTGCTACCATCGTTATCGGAAAGTCT
+
999?=@@CCCBBBCBDCCC;;9BBC=AAB?BBBBA@<A?BBBCCCC@@@<@@BB995>?>+>=BBBC?==@89:,9=;:994$4<7;5;;;.;BA=BA@ACBE;;;.;>AA>BBG?BACBCBBBFCCIGECAA>@BBB?A@CCC@;;9;?BAB>BBDBDBCB@BBCBBCACC??>?@CC???8?>@;=>==?.=A?A:::CBBBC?@<@BAA:=9=@BAB?BBACBBB@B@BBB=BCC@BCBBABBBBACCCCAABBBBBBBCBBC?BBBBCACDAA?DD=C?>>
@ATNG8:01080:05614
GATGGTAGCTCGCTGATGATATCTCCAGAAGATCAGGAACTCTAGAAGAATTCAGATTTTTAACACGAGAGTAAACGTAAAAAGAAGGTTTTACAAGACTCACGTTAACAATATTGCAGCAGTACGCACACAATCGAAGCGCAGTAAGGATGGCTAGTGTAACTAGCAAGAATACCACGAAAGCAAGAAAAAGAAGTACGCTATTAACTATTAACGTACCTGTCTCTTCCGAAACGAATGAGTACTGTATCTATGTGTGCGCTACCATCGTTATCGGAAAGTCT
+
999:688C>B>>>@@@BBBCDCCCCACBC?BBBBBBBD@CCCCCBC?CF;:;:CBBADCC3C?BBBBA@?A988*8>;:;;;*;B>@;@@@7AADADBAABBCCCAC@BB>B;;7;BAABCCCECEDCCBBC@CCBB@BBBBCDDC?C?CBB?BCBCBBBB@BBBBBB>AA?BBB?CC>??8???<@A@A@2AC?BBBCCB==B=A====>6;6;ACCD@BA@C>>?<?<?BA;B??>?AABCCCCCCB??????AAA???CB@@<@AA>?;<===8=>7>===
@ATNG8:01089:05607
GATGGTAGCTCACGTACGTCCACGTACTCTTTCGTTTCGGAAGAGACAGGTACGTTAATAGTTAATAGCGTACTTCTTTTTCTTGCTTTCGTGGTATTCTTGCTAGTTACACTAGCCATCCTTACTGCGCTTCGATTGTGTGCGTACTGCTGCAATATTGTTAACGTGAGTCTTGTAAAACCTTCTTTTTACGTTTACTCTCGTGTTAAAAATCTGAATTCTTCTAGAGTTCCTGATCTTCTGGCTCTCGTAGACAGATACTACCATCGTTATCGGAAAGTCT
+
///96:?AABBBCBCCCB@A=@@@@BBB@@@=ACDF>CCADACCCCBBB>BBBBC?C@CCCF@C@BBCCBCB@?<;;;;;*;;5:BCC>BBCD@CBB?BA>@@??:7138=9@BBB?AAA?C?BBBAA???=ABBB?CC@B???>>>@@?==<=9===;??<><>@@A@AAAA;>====/<4:188<=>/>?<;@06./...555637CCC.A;955.57;;9>=;;<>=:>;>>>???578A<A@;;;>?@A>>>??>@B;;;<===@@;>>>==BB:A@@@
@ATNG8:01093:05616
GATGGTAGAGTATCATGTGTATCTCCAGAAGATCAGGAACTCTAGAAGAATTCAGATTTTTAACACGAGAGTAAACGTAAAAAGAAGGTTTTACAAGACTCACGTTAACAATATTGCAGCAGTACGCACACAATCGAAGCGCAGTAAGGATGGCTAGTGTAACTAGCAAGAATACCACGAAAGCAAGAAAAAGAAGTACGCTATTAACTATTAACGTACCTGTCTCTTCCGAAACGAATGAGTACTGTATCTATGTGTGCGCTACCATCGTTATCGGAAAGTCT
+
A?AC@CCCAAADCCC@AACCDCCAA=AAA>ABBCAA>A@BACCCBB@CD?A>@BBCDDDD2D@CCBECCCIBBB:@@=====,AC?D>BCC<BDEACABBCDDAA?BA@@>?BB@BACCCCCCBBBCCBBBD?DDDD?BBBBCCCB?CBCCC?BBBDCCCA@CAABAA?BB>BBA=>>@@?:>>>=@@@@@2AC?B?>>CCEBB?B?B@AA8<8;DCCC@CCBBBBB=@=@BB>BDC@CCBCCBCBBBBBBBBB@BB>>>A@BBC>@ACCC?BAAB?DC=ABB@
@ATNG8:01100:05585
GATGGTAGTGTGTCTCTGAGAGTAGTACTCATTCGTTTCGGAAGAGACAGGTACGTTAATAGTTAATAGCGTACTTCTTTTTCTTGCTTTCGTGGTATTCTTGCTAGTTACACTAGCCATCCTTACTGCGCTTCGATTGTGTGCGTACTGCTGCAATATTGTTAACGTGAGTCTTGTAAAACCTTCTTTTTACGTTTACTCTCGTGTTAAAAATCTGAATTCTTCTAGAGTTCCTGATCTTCTGGTCTACTACACTGTACTCTACCATCGTTATCGGAAAGTCT
+
9;;:9>C@A@;;6AABCDFCCBCBCBBBBBBB@BA@@;@@=@@DBBCDDC@BBBBB>B>DCEDACACBCBBBBBB?A@@@@0?B?BCDD>BBBF@BBB@CB?BBBA;<7;BCCCCA@=@@A>@ACCCCCAAA@CCCC;;<CDBAAEBBBA@ABBCACBC@CC@D@DCCCDDBBB>A;;;;.;5;5;;;;;*;CCCC>BBBBBBBA@>9====,==>?B?C?BB@BBBB@@A>B>AAB@@@>BAB?A;;;>>A999BB@@AAA@@D:9:55=398::.44(9900
@ATNG8:01101:05589
GATGGTAGGCACTGCGCACACATCCCAGAAGATCAGGAACTCTAGAAGAATTCAGATTTTTAACACGAGAGTAAACGTAAAAAGAAGGTTTTACAAGACTCACGTTAACAATATTGCAGCAGTACGCACACAATCGAAGCGCAGTAAGGATGGCTAGTGTAACTAGCAAGAATACCACGAAAGCAAGAAAAAGAAGTACGCTATTAACTATTAACGTACCTGTCTCTTCCGAAACGAATGAGTACTATAGACTATCTGAGACTACCATCGTTATCGGAAAGTCT
+
:::@@@@C<A@@@@?BBCBBBCCCF>FBB?BBCBDE@CACHIBBBC@CD@C@BBA;<;;;*;?AABCCCCCAA@8>?:;;;;*;B>B5;;;.;BB?CCCCBBEBB?CABB?BBD@CCBBBCCCCCBCBBBCD@CCCC<@?BCBBBB@C@CBA>BDBBBBBB?BBBDBB?BB????<??@A@;???=@@@@@2AC>AAB>A@@@@;?;?BEH:>:>?AAA@CA@AB9:3929??9@>?;?BCBBBCCBCBCBB@?BCBCDCBBBBB?BCCCB?AB@@<??8?999
@ATNG8:01101:05605
GATGGTAGACATATCGTACTCTCTGTACTCATTCGTTTCGGAAGAGACAGGTACGTTAATAGTTAATAGCGTACTTCTTTTTCTTGCTTTCGTGGTATTTTTGCTAGTTACACTAGCCATCCTTACTGCGCTTCGATTGTGTGCGTACTGCTGCAATATTGTTAACGTGAGTCTTGTAAAACCTTCTTTTTACGTTTACTCTCGTGTTAAAAATCTGAATTCTTCTAGAGTTCCTGATCTTCTGGGCAGACTCTCACACGCCTATCGTTATCGGAAAGTCT
+
;9;C?BBBBBCCEC@@ACBBBJCCCCCBBB;;8;CBB=BB@C@@@@C@@@?BCCBD@C>@??C?B8BBBBBB<<B6::<<<+BB8CBBB6BCCC?AAA@@@.@???BA>ABAAABAB>AAA?C?ACAAA==<6AB?=;?@BAAAAAAABAA@@@B;>>@<@@:>8>??@>AAAB7;=>:;-726455555)5==A=02255:9>>>><@BBA*?;;:B>B@BB?BBBBAAA5716///<=6==BB<@>>>>@AAA>>>>BA@??AA@B?B@@@;?A9@@>>
@ATNG8:01103:05571
GATGGTAGTGCGTGAGAGAGAGACCCAGAAGATCAGGAACTCTAGAAGAATTCAGATTTTTAACACGAGAGTAAACGTAAAAAGAAGGTTTTACAAGCACGTTAACAATATTGCAGCAGTACGCACACAATCGAAGCGCAGTAAGGATGGCTAGTGTAACTAGCAAGAATACCACGAAAGCAAGAAAAAGAAGTACGCTATTAACTATTAACGTACCTGTCTCTTCCGAAACGAATGAGTACTATAGACTATCTGAGACTGCCAAGGCACACAGGGGATAGG
+
@AAC?BBDDBBBBCCCCBBBCCCEG>BBC>CCCCED?C?CCCCCCC@BB?B@CAA99::9$36?<=ABCCC999+8?:;;;;$:;7<4999,5DD@CCCCDB@D@BB?ACC?CDDBBBCBBCFDDCCBB?BBCD@CCDCCBBC@C@CBB@CCCCCCCC@DDDB@B>CDACBB?BA@AA<AAA=@@@@@,;;6:BCCDCCCB?B?AAAD@B?BBBBF@B>>>BBB@B@BBB>BCGACCCCCCCCCCDCBCBCCAABCDCCCAA?B?B@BB@AAAAAC9CCAAB
@ATNG8:01104:05601
GATGTATATCGCGTCGCTATCCAGAAGATCAGGAACTCTAGAAGAATTCAGATTTTTAACACTAGAGTAAACGTAAAAAGAAGGTTTTACAAGACTCACGTTAACAATATTGCAGCAGTACGCACACAATCGAAGCGCAGTAAGGATGGCTAGTGTAACTAGCAAGAATACCACGAAAGCAAGAAAAAGAAGTACGCTATTAACTATTAACGTACCTGTCTCTTCCGAAACGAATGAGTACTACTCTCAGAGACACACTACCATCGTTATCGGAAAGTCT
+
BAABA<CCC@@AABCBDCDCC?BAB?BAC@@@<A=ABCCCCD@CD=@=@A@@AAAA2A?CCBBDBBB:::59=@BBBB5BB>B<AAA7ACC@CCCBABC;;;<AED?BC@>@AD?AAACBBBCBCB@@=@AAC?BBBCABBD?B@CBA>ABBCBBCC?A@@BBB?BB?BBB=??BBC=BAA=A@@@@.@;9888=@A>==>D;>;;;=B<>>ACC?DBBBCBB@C?BBB>BCB?BBCDBBBBAAABCCCCBB@AB???=>>=@???A=ACCA<BD;@;;;
@ATNG8:01106:05578
GATGGTAGCACGACACGACGATGTGTACTCATTCGTTTCGGAAGAGACAGGTACGTTAATAGTTAATAGCGTACTTCTTTTTCTTGCTTTCGTGGTATTCTTGCTAGTTACACTAGCCATCCTTACTGCGCTTCGATTGTGTGCGTACTGCTGCAATATTGTTAACGTGAGTCTTGTAAAACCTTCTTTTTACGTTTACTCTCGTGTTAAAAATCTGAATTCTTCTAGAGTTCCTGATCTTCTGGGTCTCTCTCTCACGCACTACCATCGTTATCGGAAAGTCT
+
@ACC?CCCFGAA;=<<=>=@AABCBBBBBB5516@@=6>>?C?;;0BAAB?000=>6=;=;=D?B@CBBBBB==B>AA<<<+@A;@::9,3A@A?B@@;??6::@?BC?B@BBCBBB@BBB<?<;==>>@AA=>>?@;<==@888BBC??=::89598=68515;>>>77799:398888+7.7.5////(/:9;;*--7---788:9>A@@*;=:88)/(//(/:<>>>><?;=>=AAB<A@@A8?>;;;>>>=///==7;;AA=?>>>?<?DAB<BD8=776
@ATNG8:01106:05580
GATGGTAGTACATGATAGACGACACCAGAAGATCAGGAACTCTAGAAGAATTCAGATTTTTAACACGAGAGTAAACGTAAAAGAAGGTTTTACAAGACTCACGTTAACAATATTGCAGCAGTACGCACACAATCGAAGCGCAGTAAGGTTGGCTAGTGTAACTAGCAAGAATACCACGAAAGCAAGAAAAAGAAGTACGCTATTAACTATTAACGTACCTGTCTCTTCCGAAACGAATGAGTACCTCTCAGACGCTCGTCCTACCATCGTTATCGGAAAGTCT
+
444;5:@BCEEBB=<>>>BBBBCBB@BBB><><:::*0+/<;;;==744.4243499;;=*;7;@@BBBCCCCB;B@;;;;.4C8>8B>>0@@@9=<;:5>;//,/47;;?@B9<?BCC@@@CB;;9@@@@;ABAA=A@@@CBDD@CAE?A?AJ:;:CCC@BBBCCC@BD?CBD@CCCBB====899999)0;:;0//////99=7<=<<:=9<<A@@<@?@?:9;?B=999.99=8=>A@AAB99:BAA@B999>BBAB?BAA=@CBBB?BBBB<??8?A??
@ATNG8:01065:05667
GATGGTAGTGTGTCTCTGAGAGTAGTACTCATTCGTTTCGGAAGAGACAGGTACGTTAATAGTTAATAGCGTACTTCTTTTTCTTGCTTTCGTGGTATTCTTGCTAGTTACACTAGCCATCCTTACTGCGCTTCGATTGTGTGCGTACTGCTGCAATATTGTTAACGTGAGTCTTGTAAAACCTTCTTTTTCGTTTACTCTCGTGTTAAAAATCTGAATTCTTCTAGAGTTCCTGATCTTCTGGGTCTCTCTCTCACGCACTACCATCGTTATCGGAAAGTCT
+
///:6:<@@BBAAB@?;B@A>BCBBBBABC;;7<@@@9AB>A?AABBBCD?AACCD<D@CCCB?B@A@AB;;6;?9==@@@+;;7;<<C>CD@A<A;<59C=AAACBC@HGCFCCCC@BBB@B>BBA@@A@@=@BCD@CCCCCCCBBBBBAAB@@<@BB?AB?B?BCC;;;CCC@BBBDD;F@D=AAHFI5AACC9;;BAA@ABAA?BCBC5B:;9>8<:9739@AACBB@B>A@AAA@>AABB=BBBBECCCCBC@AAACCCD?BBBCB@BAA@<??9?AAB
@ATNG8:01067:05621
GATGGTAGTGCGTGAGAGAGAGACCCAGAAGATCAGGAACTCTAGAAGAATTCAGATTTTTAACACGAGAGTAAACGTAAAAAGAAGGTTTTACAAGACTCACGTTAACAATATTGCAGCAGTACGCACACAATCGAAGCGCAGTAAGGATGGCTAGTGTAACTAGCAAGAATACCACGAAAGCAAGAAAAAGAAGTACGCTATTAACTATTAACGTACCTGTCTCTTCCGAAACGAATGAGTACATAGATATACGTATAGCTACCATCGTTATCGGAAAGTCT
+
A@@B?BCCCCCBBABDDECCCCCCC>BEDADCCC@@=@@BABBBBB?BD?B?BAA@@@@@2@?BBBBBBBC>>=3;<9;<<;);B>D>CBB;BCC@DBBABBB::6;@BA?BBB@BBDCDCCCCCCCBCBBB@CCBC@BBBCCC@@=@@DBC?BCCCCCCC?AAAAAA@CC?8778>?>A>8@>>8<<=>>1?C?BBBBBCDDC;>;>@AC<?;?@BCC@CCAAA@@5979BD>FBB?AAABCCCCCACCCC?>?AAADCDCC=?;?@@@B?CBBB?A@:=766
@ATNG8:01069:05622
GATGGTAGTGTCATATGAGAGTGTGTACTCATTCGTTTCGGAAGAGACAGCTACGTTAATAGTTAATAGCGTACTTCTTTTTCTTTGCTTTCGTGGTATTCTTGCTAGTTACACTAGCCATCCTTACTGCGCTTCGATTTGTGCGTACTGCTGCAATATTGTTAACGTGAGTCTTGTAAAACCTTCTTTTTACGTTTACTCTCGTGTTAAAAATCTGAATTCTTCTAGAGTTCCTGATCTTCTGGGTGTATCAGCGAGTATCTACCATCGTTATCGGAAAGTCT
+
CCBB?BBBBBBCBCDDHAAC;;;ABBBBBCCE?BBBB>BB@C?;;;@;;;;==>9646:>?>C<B?CCCCC<<9@9=9999(555)59::1;;;=<@@B>BC=BACHHC@CCCAAABC@CCC@C?@@BA@ACC>ACCCD>DDCC;=;CCCCCCCD@@@A@BB@B>AAC;:;CEFADCCCC;C@C=;;;;;*;CCCE=A==;CCB@AA4;;;;*;::;C=A=AB?ABCCCBC@E?CBCDGC?B@@B;BAAABBBBBCAAACAAAAA=ABA@@?AAAE7;;7;;;;
@ATNG8:01075:05655
GATGGTAGCGCATATCAGCGCAGCCCAGAAGATCAGGAACTCTAGAAGAATTCAGATTTTTAACACGAGAGTAAACGTAAAAAGAAGGTTTTACAAGACTCACGTTAACAATATTGCAGCAGTACGCACACAATCGAAGCGCAGTAAGGTTGGCTAGTGTAACTAGCAAGAATACCACGAAAGCAAGAAAAAGAAGTACGCTATTAACTATTAACGTACCTGTCTCTTCCGAACGAATGAGTACGTGTGCGACGTGTCTCCTACCATCGTTATCGGAAAGTCT
+
;4885:455;:>;556::><@@?@>8>9946<556>6;7;==B==@85949:>>@AACCC1B>@A?A?AAA@AC;BB;;;;;';B=@4:;:*995.5959;====<@@9:49AA>BCCCCBCCC@@@DCCCCACDAA=ABBABBBB?B?C5;7;<;;BB=@:BC>>CD<BB?BBB?AAAAA;<9717999:+:<8B;<<>559E4946@BA=@?@CCDC@CC;;;@@?A?AA<?@?<?@A<@958?>><BA?AB=>>@?A399?8;;<;;28;8:5<;28///
@ATNG8:01076:05637
GATGGTAGTATCTGCACACTCTGTCCAGAAGATCAGGAACTCTAGAAGAATTCAGATTTTTAACACGAGAGTAAACGTAAAAAGAAGGTTTTACAAGACTCACGTTAACAATATTGCAGCAGTACGCACACAATCGAAGCGCAGTAAGGATGGCTAGTGTAACTAGCAAGAATACCACGAAAGCAAGAAAAAGAAGTACGCTATTAACTATTAACGTACCTGTCTCTTCCGAAACGAATGAGTACACTCTCAGAGACACACTCCATCGTTATCGGAAAGTCT
+
;:;C9@ABCCDCBBBCCCCCCCCCC@CCC@CCDCBB@B?BBCCCCC?BC?B@CBA@@@@@2A?CAAABAAA???5>=;;;;;*;A>A5;;;6;CDAFFCCCDCCC@C@BB?BCC@BCBBBCCDCDCCCCBBC@CCCC>BABC@@@@<A=B;;:;CAAACBB?BAABBC@CC@AAB=??ABD=:::<?????1?C?EAABBC@??;?=???@;@=AACCC@@@@B???;?<?AA<BBB?BCCCCBBBBBBBBBBBB>>===?AA<@?@@@>==>@<@A9>>BB
@ATNG8:01091:05646
GATGGTAGCTCTGCTCTGCTCTCGTACTCATTCGTTTCGGAAGAGACAGGTACGTTAATAGTTAATAGCGTACTTCTTTTTCTTGCTTTCGTGGTATTCTTGCTAGTTACACTAGCCATCCTTACTGCGCTTCGATTGTGTGCGTACTGCTGCAATATTGTTAACGTGAGTCTTGTAAAACCTTCTTTTTACGTTTACTCTCGTGTTAAAAATCTGAATTCTTCTAGAGTTCCTGATCTTCTGGTGTCTGATCTGTATCACTACCATCGTTATCGGAAAGTCT
+
A@AB?BB======CCCDCHBAACCAABABAB=;;;C>DC?C@CCBBB@A>ACBBB?B@BACC<?=?:88==;>?<?ACCD3BB<A98829AAA?B:94:@=@BCCCC?CBAAABBB=AAA<@<???>>>@B<@???5:;=>=====>=@>=>BB=???===:=;>?>>@@@@@<@ABBC5?<?;?>>?>/>>888-8===>?==<<08788(6=<;<:>:>@:=====<@:;*////671:=A5;:>>>@@@?::;====@???;>>>;;6;===188-8;;;
@ATNG8:01093:05637
GATGGTAGGAGACACGTCGCACACGTACTCATTCGTTTCGGAAGAGACAGGTACGTTAATAGTTAATAGCGTACTTCTTTTTCTTGCTCTCGTGGTATTCTTGCTAGTTACACTAGCCATCCTTACTGCGCTTCGATTGTGTGCGTACTGCTGCAATATTGTTAACGTGAGTCTTGTAAAACCTTCTTTTTACGTTTACTCTCGTGTTAAAAATCTGAATTCTTCTAGAGTTCCTGATCTTCTGGGCTGCGCTGATATGCGCTACCATCGTTATCGGAAAGTCT
+
;9;C:BCC?CBCBBCBABBCBBBDDBBBBB;;5<ACB<BCAC@CBCBBBC?@@@BB?B?BBBB<@<@@?=?A<??=?CDDC2A@>?73388;AA>B=?:??:=>?@@?;=>?AAA>;7=BB8=9;;;===>@<A@FB;>>@@@@@====??==>@;;;;<;;5;;?==>=>=AA<@@???3?:=::;;;:+;>=>>9>>>>??>:;:5:::;+;>>>A;?;??<?AAA?==6;5;@A===8=?=>8?;;;AA@@@@A@@@@@@>><>>>@@<@@@D<?@:@@>>
@ATNG8:01100:05646
GATGGTAGTGTCATATGAGAGTGTGTACTCATTCGTTTCGGAAGAGACAGGTACGTTAATAGTTAATAGCGTACTTCTTTTTCTTGCTTTCGTGGTATTCTTGCTAGTTACACAGCCATCCTTACTGCGCTTCGATTGTGTGCGTACTGCTGCAATATTGTTAACGTGAGTCTTGTAAAACCTTCTTTTTACGTTTACTCTCGTGTTAAAAATCTGAATTCTTCTAGAGTTCCTGATCTTCTGGGATGTGTGCGCAGTGCCTACCATCGTTATCGGAAAGTCT
+
@AAC@CCCDBABBDDCCCCCCGDDDCCCDCBB?BDDF>CC;;;;DECEDD@CCC:9:;?BCCC@CADCCCCBCED?AAAAA1AC@CBCC>CBCC@CCB?BF@CBBBCC@CCCCCBB?BCF@C@BCBBBCCCACCBB?BBBBAACDDDDCCBBBBACBB>BG@D?BBCCBBBCC@DBBCB;B@C?;;;;;*;@BBB>CCCCCDDCCC@CCCC5BBBCB?B?CC@CCFDBBB?B?BCCCCD?CBCC=C:;;CCCCBBBDCCD@CCB?CCCCD?CCCCACC>CBBB
@ATNG8:01106:05627
GATGGTAGAGTATCATGTGTATCTCCAGAAGATCAGGAACTCTAGAAGAATTCAGATTTTTAACACGAGAGTAAACGTAAAAAGAAGGTTTTACAAGACTCACGTTAACAATATTGCAGCAGTACGCACACAATCGAAGCGCAGTAAGGATGGCTAGTGTAACTAGCAAGAATACCACGAAAGCAAGAAAAAGAAGTACGCTATTAACTATTAACGTACCTGTCTCTTCCGAAACGAATGAGTACGTGTGACGTACGTGAGCTACCATCGTTATCGGAAAGTCT
+
88:@<AACBBBCCCCBCCCCCCBBB?BBE@CBAAAA=A?CCCCCBC@BC@C@CBBBBBAA0A>BBBCEECC::90;C;;;;;$9;5;2955&5994;AA@B@@00+0:<<9;@C@FBAABCCCCCCCECCBC@CECC?BBBBCCCB?C@BA@=A@@@BCBE@DCCAAA?CD?AAB?BCBBA:><<899998(9@;A??????@B>B>AB@@<@=@@CAA?ACCCDCC@C?AAA<AAA?BBBBBBBCAAACCBBBBBBBBBCCBBC>A?@?D@DEBD?BB=BBBB
@ATNG8:01113:05633
GATGTGAGAGACTGTAGCGCACCCAGAAGACAGGAACTCTAGAAGAATTCAGATTTTTAACACGAGAGTAAACGTAAAAAGAGGGTTTTACAAGACTCTCGTTAACAATATTGCAGCAGTACGCACACAATCGAAGCGCAGTAAGGATGGCTAGTGTAACTAGCAAGAATACCACGAAAGCAAGAAAAAGAAGTACGCTATTAACTATTAACGTACCTGTCTCTTCCGAAACGAATGAGTACGTGTGCGACGTGTCTCCTACCATCGTTATCGGAAAGTCT
+
=8445@ABBCCBBBBCCCCCBBB=BBB?BBBCD?A<@A@@@CC?A@>A;@CB;;;;:$45=:;CBBBBAAA8@=::999.9BBC<BBB5?>B?BBBBDCC??<??BB@FCC?BBBBBBCCCCA==?AAA=BACC@>>?A>??D<A<??A?BBCBB>>>=AAA?BB?CA=BBD:==;;:0:98667666'65+2755=>>>><<;>@?@<?;??BCB<@@A@>>>=@=AAA6;?B@BBBBBBA@@@988>@@A?>>=>==BAA9=<@@B=>>>>:>A7@@>=
@ATNG8:01065:05719
GATGGTAGGCGTGTGAGAGTCTGCCCAGAAGATCAGGAACTCTAGAAGAATTCAGATTTTTAACACGAGAGTAAACGTAAAAAGAAGGTTTTACAAGACTCACGTTAACAATATTGCAGCAGTACGCACACAATCGAAGCGCAGTAAGGATGGCTAGTGTAACTAGCAAGAATACCACGAAAAGCAAGAAAAAGAAGTACGCTATTAACTATTAACGTACCTGTCTCTTCCGAAACGAATGAGTACAGAGAGTACGATATGTCTACCATCGTTATCGGAAAGTCT
+
?@AD@CBB?B?A@BBBCCCBBB??@;@AA?BBCCCC@C?CCB@BCC@BC@B?A??;;;;;*;=AACCBBCB?@?9=@99778)9@<A2:::(8<>;ABBBCCAAB?C?AA>>AA<A???A???AB@@@<<<B=BA;<9<AAD???A;A<A>A?BCBB@@BB>BCBCBB?BB>BBB=A?8999+::938AAAA3<>9:777@@???<@=@???<A=DC>>?<AAB>=<=<B=ADG;B995:????BBBDBBBBC???@@@@@???AA<A=AAA=CAAA?CB<BB==
@ATNG8:01066:05683
GATGGTAGTGTCAGTGCGCGTCGTCCAGAAGATCAGGAACTCTAGAAGAATTCAGATTTTTAACACGAGAGTAAACGTAAAAAGAAGGTTTTACAAGACTCACGTTAACAATATTGCAGCAGTACGCACACAATCGAAGCGCAGTAAGGATGGCTAGTGTAACTAGCAAGAATACCACGAAAGCAAGAAAAAGAAGTACTCTATTAACTATTAACGTACCTGTCTCTTCCGAAACGAATGAGTACATAGATATACGTATAGCTACCATCGTTATCGGAAAGTCT
+
///<69<ABBABA?;;@BBCDCCAA?BCCAFF;;;C@C@DDCBBBC?AA?A?AA@@?CCC3CABBBCCBAA99:,::;AAAA5AB?C4;;;.;CC>@AA@>BC;;7;=@@<@@C?CCCCCCBCCCCBBADDEAEC@@8;;BBA@AF<@<@;;7;CAAAD::8:BBBBB?BBA????CBBCB;A::5:CCCC3CC@CAABAB@>>;><??@A>D5::BAA;>=<=<==<@=ADD9??@;@@@@@??ABB@@@===A@???>>>A:;6;888B=BB>>;>>7?>>>
@ATNG8:01078:05694
GATGGTAGCGCACACATAGATACAGTACTCATTCGTTTCGGAAGAGACAGGTACGTTAATAGTTAATAGCGTACTTCTTTTTCTTGCTTTCGTGGTATTCTTGCTAGTTACACTAGCCATCCTTACTGCGCTTCGATTGTGTGCGTACTGCTGCAATATTGTTAACGTGAGTCTTGTAAAACCTTCTTTTTACGTTTACTCTCGTGTTAAAAATCTGAATTCTTCTAGAGTTCCTGATCTTCTGGATATATCATCAGCGAGCTACCATCGTTATCGGAAAGTCT
+
///96;ACBBBDBBBBBCCCGCCBCDCBCB@@<:;<B=BC?C?B=BBBBC?ABBBB=B@DBAB?CADDBAA@>:?.44444$44.4;B>6<<=?@BCCACI@CCCDCL@CCCCCCCC@BBD@C@CCCCCECC@ABBB>BBCICDCCBCBBCBBBC@CBB?BA=A?BBABCCDBC=@;;;;.;<@=@BBBB0A@;;;6;BBCBBDBBB@CJMF5CBCAC>B?BCACDBDDCC@A>AFDDCC@CBB?BDDECEBCBDCCCCBBBCCG@BBAAB?CCCB?CD>CCCC
@ATNG8:01095:05700
GATGGTAGATATATGCACGCTCTACCAGAAGATCAGGAACTCTAGAAGAATTCAGATTTTTAACACGAGAGTAAACGTAAAAAGAAGGTTTTACAAGACTCACGTTAACAATATTGCAGCAGTACGCACACAATCGAAGCGCAGTAAGGATGGCTAGTGTAACTAGCAAGAATACCACGAAAGCAAGAAAAAAGAAGTACGCTATTAACTATTAACGTACCTGTCTCTTCCGAAACGAATGAGTACTACTCTCAGAGACACACTACCATCGTTATCGGAAAGTCT
+
BDCD?BBCABBBCCBBCCCCBBBBB?BBB?BBBC@@>@8;;BDCECACC?A?AA?77777)9;@A?9:9@A<??:?ABCGEF1AA>@2:;;&9<B?CCCBBCCCC;@;:;6;AB?BBCCCCBBBCFCCBBBC@CCCC>?@BBBBCB?D@C9:;;CCCCCDD@CBBABB@CB?AA@3:::::,8<<9999999%9@;>?>?B<?;A=B<?@AA7;7;ABBB@BCBBABB@B@CBB>BBB?BBCBBBBEBBBBBCBBBBBBBBAA>AA=B;;;?:>>>>5;;1;888
@ATNG8:01066:05756
GATGGTAGTATAGAGCTCTACATAGTACTCATTCGTTTCGGAAGAGACAGGTACGTTAATAGTTAATAGCGTACTTCTTTTTTCTTGCTTTCGTGGTATTCTTGCTAGTTACACTAGCCATCCTTACTGCGCTTCGATTGTGTGCGTACTGCTGCAATATTGTTAACGTGAGTCTTGTAAAACCTTCTTTTTACGTTTACTCTCGTGTTAAAAATCTGAATTCTTCTAGAGTTCCTGATCTTCTGGGCTGCGCTGATATGCGCTACCATCGTTATCGGAAAGTCT
+
;5559>>BBBB@@@BA@@@A;ABCBFBBBC;;6;AAC=CC=@>ABECDCC@CCBBB?B?ABBB?C@?@?AAA@;?8999999$9718AC@=BB@@8>?@=@A?A@AB??>?A@@@=;;5;;;:>;?A;::>>><A;;;>DAAA@@@8:9@<<687B=>>>=BC3868>>B===BB7:;==<-<8>7;:DDD/DB===3;97><;==9906665'277586@:;=9<?@<;===C<?????B;;<>>6<///@:::=666///<===97;;>><AA;;5;>4=>??
@ATNG8:01082:05748
GATGGTAGTATATCGCGTCGCTATCCAGAAGATCAGGAACTCTAGAAGAATTCAGATTTTTAACACGAGAGTAAACGTAAAAAGAAGGTTTTACAAGACTCACGTTAACAATATTGCAGCAGTACGCACACAATCGAAGCGCAGTAAGGATGGCTAGTGTAACTAGCAAGAATACCACGAAAAGCAAGAAAAAAGAAGTACGCTATTAACTATTAACGTACCTGTCTCTTCCGAAACGAATGAGTACATAGATATACGTATAGCTACCATCGTTATCGGAAAGTCT
+
595<7::?=<@<<@=@555;<;;<<6;?B>@ACA;;5;49:A@@==999.9<@@@::;;;$97?:<B@>?=99;.9<===>>+==8@;??@0;=B299BBEAA@B<@=AB?BCCACBCCDCBBCHGED@B@?;@;;;=?AAB@@?C@D@BAA>@CBBCCCC@DCCAAA=@??BA@9>=8899*9875;BDDDD)B@?@A=B==@>>28457:<6=8;;A::6:AA?@A@=?=>??<?BB?AABB??>AAA@ABBBB@BA@885;889*....<6>222+22'2555
@ATNG8:01085:05720
GATGGTAGCACACGAGATCTCATCGTACTCATTCGTTTCGGAAGAGACAGGTACGTTAATAGTTAATAGCGTACTTCTTTTTCTTGCTTTCGTGGTATTCTTGCTAGTTACACTAGCCATCCTTACTGCGCTTCGATTGTGTGCGTACTGCTGCAATATTGTTAACGTGAGTCTTGTAAAACCTTCTTTTTACGTTTACTCTCGTGTTTAAAAATCTGAATTCTTCTAGAGTTCCTGATCTTCTGGGCAGACTCTCACTACGCCTACCATCGTTTATCGGAAAGTCT
+
A;957=<<=;::::55556<A>>><<<<<45555555)5>8><?@EGBBBABBB@A<@?AA=<;A<BBBCBBBBB?99::9)39-37<<3<;?><A>=8=?488=??@577@?CC>?<>CC@C@CB==>?@@6;;=B<AAA>:::;66==;///5/558;AA;A;225777;AA;8<>==.;9?9@@DED.::>>@8@<88789=676(6777'55738/5//.(.:8667;:94>><956(///818866999688///88849895955555-5:::59=39998
@ATNG8:01094:05737
GATGGTAGTGGTCTATATGAGAGTGTGTACTCATTCGTTTCGGAAGAGACAGGTACGTTAATAGTTAATAGCGTACTTCTTTTTCTTTGCTTTCGTGGTATTCTTGCTAGTTACACTAGCCATCCTTACTGCGCTTCGATTGTGTGCGTACTGCTGCAATATTGTTAACGTGAGTCTTGTAAAACCTTCTTTTTAACGTTTACTCTCGTGTTAAAAATCTGAATTCTTCTAGAGTTCCTGATCTTCTGGCTTCGTAGACAGATACTACCATCGTTATCGG
+
///439444939455;;566>>A@@@B;549:9937///(//)/)/77//55.5999<8<:=<==7@;>@B=000/7277:::(888.9:::3:<;;.555.55.5;;<<<8==666<9;4;@@:>=BB;9;99929<<@=BC@999??=50097<=<*0/72//,/7=><<<=@==:ABBDD9E@A9=<<<<*0+0<<@5B:0...----38888+-/66>:>:@>9<;?>@<<7?7?==<==8:99.55.55<=566<;;;9;;5/)/////)//5/)
@ATNG8:01115:05167
GATGGTAGCATCTGCATATCTCACCAGAAGATCAGGAACTCTAGAAGAATTCAGATTTTTAACACGAGAGTAAACGTAAAAAGAAGGTTTTACAAGACTCACGTTAACAATATTGCAGCAGTACGCACACAATCGAAGCGCAGTAAGGATGGCTAGTGTAACTAGCAAGAATACCACGAAAGCAAGAAAAAAGAAGTACGCTATTAACTATTAACGTACCTGTCTCTTCCGAAACGAATGAGTACTGCGTCTCACTCTCGCCTACCATCGTTATCGGAAAGTCT
+
@:?E@DCCCCBCCCBCDDBDCGGCACA@?ACBCBC@C@CBCDB@@=@B?BAGBBBDDDD3C?BCBCCCCBBBB>BAAABBB2BC@C@CDD<CCE@BBCBBBC;::;?BB@BBC@BBCDDGCCCCCBDCCCB@CCCC?BBCBBCAA>B@CBB@CCCBCBCCACAAABB@BB@BBB>AA:::2777<789999%:@;AAAABBCBA;>;>ABB<?<@?BCC@CCCBCAA>A>ADC>BAA?BBDBBBBBBBABBCBBBBCCFBB?BBB?DBBAA>BCBB?BC>CAAA
@ATNG8:01116:05138
GATGTATATCTGTCTACGAGAGCCAGAAGATCGGAACTCTATAAGAATTCAGATTTTTAACACGAGAGTAAACGTAAAAAGAAGGTTTTACAAGACTCACGTTAACAATATTGCAGCAGTACGCACACAATCGAAGCTCAGTAAGGATGGCTAGTGTAACTAGCAAGAATACCACGAAGCAAGAAAAAGAAGTACGCTATTAACTATTAACGTACCTGTCTCTTCCGAAACGAATGAGTACACACTCTCATATGACACTACCATCGTTATTCGGAAAGTCT
+
:5455:<@BBBCA@CGCCBBCCCAAAAADCCBC@B@DCCCA::6::39;C??????>1:6AAA>>>BBBBB=?>?@A@A0@B=C=BBA9ACD?B<;;9=>00)/5//)/8>7<<B=CCCCCCCDDCBCC@DCCC?@@@AAACB?C?A;;4:A??ABBC@BBBBBB797=>?</0000*/:66:???>0BB?A=>>B>AAA7;78==>:?<@?@@@@DA880::+0*0:>3://*/@?@BCCB???BCBB@666==;;88;<48:<;;60/(/;6;;7=>>>
@ATNG8:01118:05136
GATGGTAGCTATACGTATATCTATGTCTCATTCGTTTCGGAAGAGACAGGTACGTTAATAGTTAATAGCGTACTTCTTTTTCTTGCTTTCGTGGTATTCTTGCTAGTTACACTAGCCATCCTTACTGCGCTTCGATTGTGTGCGTACTGCTGCAATATTGTTAACGTGAGTCTTGTAAAACCTTCTTTTTACGTTTTACTCTCGTGTTAAAAATCTGAATTCTTCTAGAGTTCCTGATCTTCTGGACGACGCGCACTGACACTACCATCGTTATCGGAAAGTCT
+
:::A?BBCBB=;96???CDHCCCA<;=<<592:ACC?BB?B<@@@@CCCFCCCDI?@<@@BA>B@BBBDABAAA@DCCBC3CB?CCCC:?@?@;?@@;@A<???AAB?BBBBBA??<?AC@D>BABA@@//-/<@@5:=CBB@?=>>E>==@AA>::9<AB<@<:;;=>???E=@?@??2>:?:>=?>>*::8787'699:::<=55-6999(7:<;=;A=;:6:ADDCAA<A<AAAA=>:===8=@;;;AAB@@;;;BB@;;;C5;;>;;4;=;;5;D:BB;6
@ATNG8:01121:05155
GATGGTAGCTCGCTGATGATATCTCCAGAAGATTAGGAACTTCTAGAAGAATTCAGATTTTTATCACAGAGAGTAAACGTTAAAAAGTAAGGTTTTACAAGACTCACGTTTAACAATATTGCAGCAGTACGCACACAATCGAAGCGCAGTAAGGATGGCTAGTGTAACTAGCAAGAATACCACGAAAGCAAGAAAAAGAAGTATCGCTATTAACTATTAAACGTACCTGTCTCTTCCGAAACGAATGAGTACTACTCTCAGAGACACACTACCATCGTTATCGGAAAGTCT
+
:<:;>@BB:;655<:99:555;;5616:;.555.55.5.5549///72//)/)/7744444$448:4433//9=8:1;00)-666'---(-3777*-/806633377333(349623./(..79779>@@@A>>=87,56=>9==988//.393./78BBBAFEBB?AA@=BB;>?>B@?6:A?<=7;?>788888(/8358.....222+.075//(/5,5577949>@:::A:=:=@B:;>?=A@BBBB9::BAAB;;?CBBBBBAAACC>AA@AB>AABD:@@<@@//
@ATNG8:01122:05143
GATGGTAGCTCTGCTCTGACTCTCGTACTCATTCGTTTCGGAAGAGACAGGTACGTTAATAGTTAATAGCGTACTTCTTTTTCTTGCTTTCGTGGTATTCTTGCTAGTTACACTAGCCATCCTTACTGCGCTTCGATTGTGTGCGTACTGCTGCAATATTGTTAACGTGAGTCTTGTAAAACCTTCTTTTTACGTTTACTCTCGTGTTAAAATCTGAATTCTTCTAGAGTTCCTGATCTTCTGGTATACACACTCGCTCGCTACCATCGTTATCGGAAAAGTCT
+
94485;;?BCBBBBCDBBBBCCCCCBBCCCBB>BBBD?DD?B?CBBBBCC?CCCII@B@BBDCAJ@C;;;GCB@B=@@AAA2AA>A@@@>@DHJIJJHGCG<;;GCCD@B;;;B@@@=AAA=@=AADEDCBB>AA@@=ABCBB;;;DAA@BB@@?>??@<@A?B@CCCCCCBBB>@;;;;.;>C?BCCCB0BDBAB;ABBBCAAA@@?BBB3;;;;;6;@CC@CC@@A@@>A>ADDCCC?C;;8;C;;;CBBBDCCBBBDBBCC?A??:;8<BCE<@@@7@BB@
@ATNG8:01126:05123
GATGGTAGCGCGACGAGCGTAGACCCAGAAGATCAGGAACTCTAGAAGAATTCAGATTTTTAACACGAGAGTAAACGTAAAAAGAAGGTTTTACAAGACTCACGTTAACAATATTGCAGCAGTACGCACACAATCGAAGCGCAGTAAGGATGGCTAGTGTAACTAGCAAGAATACCACGAAAGCAAGAAAAAGAAGTACGCTATTAACTATTAACGTACCTGTTTCTTCCGAAACGAATGAGTACTATGTAGAGCTCTATACTATCGTTATCGGAAAGTCT
+
BAAA<B;@;?@BC@@ABBBCCBAAA;ABC?BCCDCD@D@BBCDCCC?CF>?=?C???@@@.@=@AAABBBBBBC<AA;;;;;*;A;@5;;;-;A@=@;9:@@CCE?@>ADHFDD=A@BBCDDCCBCCCA@@E@CCCC>@@CBCAAA>B?BBB@CCCCCCCCACCCBBB?BB???@?BBCCC>BCB???>>>.>A=AABBB???@<?<>>@@=A<B@CCB@BBCB>BC?D?::9/9993:=:9:@@AAAABBBBBBBBBA>=E>>>??@>FB>>187)6666
@ATNG8:01131:05120
GATGGTAGCACGAGTCACTCATATCCAGAAGATCAGGAACTCTAGAATAATTCAGATTTTTAACACGAGAGTAAACGTAAAAGAAGGTTTTACAAGACTCACGTTTAACAATATTGCAGCAGTACGCACACAATCGAAGCGCAGTAAGGATGGCTAGTGTAACTAGCAAGAATACCACGAAAAGCAAGAAAAAAGAAGTTACGCTATTAACTATTAACGTACCTGTCTCTTCCGAAACGATGAGTACTGCGTCTCACTCTCGCCTACCATCGTTATCGGAAAGTCT
+
555<:>BBB?<<=@CCCCCBA@?4/)/00)//:===+0)/><<@@@<@B@C?A@9:5=<<)<7;;:;<@B<799*87;444&4<7=8===+:55.55999999:<4<7<<3:>>7;:A<BB==?AA@@99:949A@C?BCCABCCF@C@BBB?C<<:@@@@ADCCC?A>@B2;;7,///666&//93888888%893//(/6;<66726282225:296?99.99::>==<>+/0;300//8898887983555<;;<;@?@<8<=B7??A>?<?@B?;AA:><;<
@ATNG8:01135:05153
GATGGTAGTGATACAGATCAGACACCAGAAGATCAGGAACTCTAGAAGAATTCAGATTTTTAACACGAGAGTAAACGTAAAAAGAAGGTTTTACAAGACTCACGTTAACAATATTGCAGCAGTACGCACACAATCGAAGCGCAGTAAGGATGGCTAGTGTAACTAGCAAGAATACCACGAAAGCAAGAAAAAGAAGTACGCTATTAACTATTAACGTACCTGTCTCTTTCCGAAACGATGAGTACGAGAGTCAGAGCAGAGCTACCATCGTTATCGGAAAGTCT
+
CCBB?BCCCBB@DBBBBBBCCECFD?BBC@CBBBBA@B@CCBBCCC?BB?B?AA@::9::$96CCB@ABCBBAB>BCBBBBB5BB?C?BBB;CCC@C@AACBA999;?BDADBB?BCCCCCBCCCCBBBCBC?CCDD?BAABBBBB?C?BDD@BBBCCBBB?CACAAA>BB@988788??>:AA@?AABBB3BC@B:99CA?0.,-2---806078A@A=@?@@@;:9.98<?A<BBBBDCCCAABBBBBBBCCABABBA?@A<<7>=<<B?<=>949=06///
@ATNG8:01145:05122
GATGGTAGCACGAGTCACTCATATCCAGAAGATCAGGAACTCTAGAAGAATTCAGATTTTTAACACTAGAGTAAACGTAAAAAGAAGGTTTTACAAGACTCACGTTTAACAATATTGCAGCAGTACGCACACAATCGAAGCGCAGTAAGGATGGCTAGTGTAACTAGCAAGAATACCACGAAAAGCAAGAAAAAAGAAGTACGCTATTAACTATTAACGTACCTGTCTCTTCCGAAACGAATGAGTACAGAGAGTTCGATATGTCTACCATCGTTATCGGAAAGTCT
+
777869<@@;99;BCCBBBGBBDBB8ABC?BAAA>>:?<A@BAACEADH?C?BDBBCCCC3B?CAAABACCCED>A:<9@@@+BB?B<CFF;BBC@BCCBBBB;;;0;=@B?BDF@CBBCCDCCCCBBBCBBB@BBBB@BBBBCCBB?B@CCC@BBBCCCCB?AAABBB@BB?BAB@@@9999*9??;@BFDDD)BB@::7BBB??A;A<AACB;@<@@CBB?BBBCAAA@B>AAB=AAA>ABBBBBBBBBBBBB>BBBBBAABBB@@<A;;;A<???B:==7>@??
@ATNG8:01154:05121
GATGTGTCATATGAGAGTGTGTACTCATTCGTTTCGGAAGAGACAGGTACGTTAATAGTTAATAGCGTACTTCTTTTTCTTGCTTTCGTGGTATTCTTGCTAGTTACACTAGCCATCCTTACTGCGCTTCGATTGTGTGCGTACTGCTGCAATATTGTTAACGTGAGTCTTGTAAAACCTTCTTTTTACGTTTACTCTCGTGTTAAAAATCTGAATTCTTCTAGAGTCCTGATCTTTCTGGGATGTGTGCGCAGTGCCTACCATCGTTTATCGGAAAGTCT
+
///:<A=BBCBBBBFKCCCBCFCCCCA@=@;;;7;A?D@BBBCCDC@CCA??395:?AC?C>BADBCBBBG<>>BAA1=>4?A>;6=9948BBB@CC<=@ACBB>AABCB>>>:>>?<?=@@@;:;>>:=>;:5;=>>;;:>?;;;C888?<???<>?:>;>>>>CB@@@<>8898)87=8==@H@,:::<<,//<777<>>>18887'26667,2,27277763...2779=8881668847----336:>>=<<<5999677577:0;;:=7==4<<=;
@ATNG8:01157:05159
GATTAGTATAGAGCTCTACATAGTACTCATTCGTTTCGGAAGAGACAGGTACGTTAATAGTTAATAGCGTACTTCTTTTTTCTTGCTTTCGTGGTATTCTTGCTAGTTTACACTAGCCATCCTTACTGCGCTTCGATTGTGTGCGTACTGCTGCAATATTGTTAACGTGATTCTTGTAAAACCTTCTTTTTACGTTTACTCTCGTGTTAAAAATCTGAATTCTTCTAGAGTTCCTGATCTTCTGGTGTCGTCTTATCATGTACTACCATCGTTATCGGAAAGTCTATCATCCGACTGCCCCAT
+
:45059BAAABBA======?>>>>;@?@AA=ACCD?BB@B?CCCCBBB@BBBBD?B>??CC@C@BBAAAC=;;4733333#3;6;>>=5<BBC?BBB=@A<==<<999(7<<AA>;;8===9=8=?==>???=@>>>18988=>????A;;:<>?;==><AB=B<>;;;>>:>?<?@BDD;D<?:;7666)7;677)//7///9>;<07665$2677=383<;499::5774949<<<<A:>>A<>9;<;<//,/<<<>>>>?<:60333694---3-7<666;;;=;;:9399555888*22
@ATNG8:01114:05170
GATGGTATATCTGTCTACGAGAGCCAGAAGATCAGGAACTCTAGAAGAATTCAGATTTTTAACACGAGAGTAAACGTAAAAAGAAGGTTTTACAAGACTCACGTTAACAATATTGCAGCAGTACGCACACAATCGAAGCGCAGTAAGGATGGCTAGTGTAACGTAGCAAGAAATACCACGAAAGCAAGAAAAAGAAGTACGCTATTTAAACTATTAACGTACCTGTCTCTTCCGAAACGAATGAGTACACATCGTCGTGTCGTGCTACCATCGTTATCGGAAAGTCT
+
55<>9><?;;;;;<ACCCCCBBHC@DCB@BCBBCC@E@CBBA?<<88938;??333333$3,399:3339777,33?;<<=*<<8;4999+///5///////::49344.4:<065<<<>;9999///;//)44443844/88//)/599<8<><::4//)///69:::===6443/33:::3:99333337$3717333832222'22'2755/5255:=<58:5549:7;455=45558=;:437;;737888==:455::::34/599///5999:5==6==;;
@ATNG8:01115:05219
GATGGTAGTGTCAGTGCGCGTCGTCCAGAAGATCAGGAACTCTAGAAGAATTCAGATTTTTAACACGAGAGTAAACGTAAAAAGAAGGTTTTTACAAGACTCACGTTAACAATATTGCAGCAGTACGCACACAATCGAAGCGCAGTAAGGATGGCTAGTGTAACTAGCAAGAATACCACGAAAGCAAGAAAAAGAAGTACGCTATTAACTATTAACGTACCTGTCTCTTCCGAAACGAATGAGTACGTGTGACGTACGTGAGCTACCATCGTTATCGGAAAGTCT
+
;55A:>CBBCDCCBBBBDCCCCCCFACBB@BBCCCC@B@BCCCCBB?BC@C@DDC?????1??CCBABBBB?><3;>:;;;;*;C>C5;;;;*;BB@CCDCCCCCFAF@BB?BGC?BACCCCCCCCCCCBBBD@CCBB?BBCBAAAB>B>B@@>ACCCBBAC?AACAAA?CC?AAA;?????8?>>9=????1?C?BBAADCB@@<@<?>>?1838>BBB?BBBAAAA5:5:BB=CCC@AAABBDBBBBBBB???BBCCBBBCCBB?BBBBB?BCBB?BB>BBAA
@ATNG8:01116:05218
GATGGTAGCGCACACATAGATACAGTACTCATTCGTTTCGGAAGAGACAGGTACGTTAATAGTTAATAGCGTACTTCTTTTTCTTGCTTTCGTGGTATTCTTGCTAGTTACACTAGCCATCCTTACTGCGCTTCGATTGTGTGCGTACTGCTGCAATATTGTTAACGTGAGTCTTGTAAAACCTTCTTTTTACGTTTACTCTCGTGTTAAAAATCTGAATTCTTCTAGAGTTCCTGATCTTCTGGATAGCGACGCGATATACTACCATCGTTTCGGAAAGTCT
+
@@@C:>BCCBCCABACCCCCBBBBCBDDGCAA@BBBB=BC@B?CDCCCCD@DDCCC@B@CCCG@CACBBBBBBCC@CCCCC5BB@BCCD>CCBB?BAA=AJ=AABBBC@CCFDFGBB>BCC@D@CBCCAABC@CDCC?BACCCCCCCCCCCBCCC@CCC@CB@C@CCBCCCCCCACBBBB:A?B=ABBBB2@DACB>BBCCCDECCB49:9:*;@ACCACACC?CBBDBBB?C@BBBCDE@B@A>ACBBBICCCCBBBCCCBBABADCC@@?<?D@DD=BA??
@ATNG8:01127:05201
GATAGCACACGAGATCTCATCGTACTCATTCGTTTCGGAAGAGACAGGTACGTTAATAGTTAATAGCGACTTCTTTTTCTTGCTTTCGTGGTATTCTTGCTAGTTACACTAGCCATCCTTACTGCGCTTCGATTGTGTGCGTACTGCTGCAATATTGTTAACGTGAGTCTTGTAAAACCTTCTTTTTACGTTTACTCTCGTGTTAAAAATCTGAATTCTTCTAGAGTTCCTGATCTTCTGGGTGCGCTACAGTCTCTCTACCATCGTTATCGGAAAGTCT
+
@@?BBBBCCCCCDCCCCCCCCCCBBBECB=@@@?:@C?C@CCGCBBC@CCCCC@B@CCCB?B@BDCCDCBD@BBBBB3BB@BBCC=BBCD@CAA>AA7;;ACCC@BCCKEFBB@BBC?B@BCCCCAAA@CBAA=A@AAAAABCDCBBAAAA<??CABC?B?BBBBBACCB?@9999*9;?<@CDFA/@B@@@,//////:<<>8===<.9<=<=9>9>>;>BBC>;;7;:==?A@@6;;==5;;;AAA===786@@AA===6:///@9====7@A:A>>>
@ATNG8:01130:05210
GATGGTAGTGTGTCTCTGAGAGTAGTACTCATTCGTTTCGGAAGAGACAGGTACGTTAATAGTTAATAGCGTACTTCTTTTTCTTGCTTTCGTGGTATTCTTGCTAGTTACACTAGCCATCCTTACTGCGCTTCGATTGTGTGCGTACTGCTGCAATATTGTTAACGTGAGTCTTGTAAAACCTTCTTTTTACGTTTACTCTCGTGTTAAAAATCTGAATTCTTCTAGAGTTCCTGATCTTCTGGGTCTCTCTCTCACGCACTACCATCGTTATCGGAAAGTCT
+
444:7:>ECCCCCBABABAABC@99995<A9;8:ABB=BB?B@CCCCCCB@BBBBB?CACCCB?B@DDCCCDICB?BBCCC5CC?BCCC>BB;;:;CD?DJ@CAAECCACCHFDCCC>BAA>A>BCBBCCCC@CDCC@BBCCCCCBBBCCBCB??<@@@9@A;@<@@@BABBDB>A;;;;.;;@=;;;;;*;BABD>CCBCFDGCCC@BBBB2BBBBB5;5;@=@BBCEAA?A@CCCCCC@BABB>BCCDDBBBCCBBBBBAA@C@DBCCC@CBCCACC=CCCD
@ATNG8:01144:05202
GATGGTAGGAGACACGTCGCACACGTACTCATTCGTTTCGGAAGAGACAGGTACGTTAATAGTTAATAGCGTACTTCTTTTTCTTGCTTTTCGTGGTATTCTTGCTAGTTACACTAGCCATCCTTTACTGCGCTTGATTGTGTGCGTACTGCTGCAATATTTGTTAACGTGAGTCTTGTAAAACCTTCTTTTTTACGTTTACTCTCGTGTTTAAAAAATCTGAATTCTCTAGAGTTCCTGATCTTCTGGTGTCTGATCTGTATCACTACCATCGTTATCGGAAAGTCT
+
;55<7<@B?BCCBBCEC<;;CGEECBBBAC;;4;AAA=BB?B9;;9AA@A@CCBBD@C8;;5<7:7<<<AA?=9>2;<<;=,=<9@@AAB:BCDC?A994:@>AABDCC?BBBAABBB?@@@488)8<<898??=AAB=@@@AAA>>>@A@@>>=?;?;;:1::5;=A@@@AA>>><?;:;:-9)/)/67676%6>333-65;//.79599'52555#5265>9=:8::@>B;;;=@:>=DBBA;A>><>?>>>?>>??>>;;;>>>@@<@AAAA====?<?A9@:::
@ATNG8:01147:05197
GATGGTAGTGTGTCTCTGAGAGTAGTACCATTCGTTTCGGAAGAGACAGGTACGTTAATAGTTAATAGCGTACTTCTTTTTCTTGCTTTCGTGGTATTCTTGCTAGTTACACTAGCCATCCTTACTGCGCTTCGATTGTGTGCGTACTGCTGCAATATTGTTAACGTGAGTCTTGTAAAACCTTCTTTTTACGTTTACTCTCGTGTTAAAAATCTGAATTCTTCTAGAGTTCCTGATCTTCTGGTCTACTACACTGTACTCTACCATCGTTATCGGAAAGTCT
+
444:7;BBBDCCCABBCCCCCCCDCCBB=;;6;ABB=DE?B?BCCCBBC@DDBBB?B=??BB?B?BDCBBBBBB?BBBCB3CB?BBBB<BBBB?BA@;@B;>??BAA>BBCBA>@@;>>A<><>BD?????;?A@A;888>==;;;@@ABA@@@<??@<@?<A:>>?BD@@AA<?<<;;-<7=7=<<<<,::333)------8557+5222$266682827627977777393888866055:6=8>>@AAAA===A???A===5;:;;;5;==>5;;1;>=;
@ATNG8:01155:05171
GATGGTAGACATATCGTACTCTCTGTACTCATTCGTTTCGGAAGAGACAGGTACGTTAATAGTTAATAGCGTACTTCTTTTTCTTGCTTTCGTGGTATTCTTGCTAGTTACACTAGCCATCCTTACTGCGCTTCGATTGTGTGCGTACTGCTGCAATATTGTTAACGTGAGTCTTGTAAAACCTTCTTTTTACGTTTACTCTCGTGTTAAAAATCTGAATTCTTCTAGAGTTCCTGATCTTCTGGGTCTACGCTCGTCGCGCTACCATCGTTATCGGGAAAGTCT
+
959A8@@@@@?BABCCB==?><<<?=><=;5905>@@8>B?B9@@AAABB@CBBBB=A=???A;<7544:::;;A=@@?:?1@A:>??>1;ABB?BBB?BB5:9AAAC?BBBB>>??<A@@;@;@AAA>>>><?CAA<AAA@??::;?A@B@>>>188=8=?;@7;;??@@@??:;;;;;,<8=8>>>??.;;?>>7>@?:;;A???5;;;;)7=>>?;>:>@=AB;;;;;<@=??=<99+//880663///<<;:>>??:::67079;--)-----'-9.588:
@ATNG8:01157:05214
GATGGTAGTATCTGTCTACGAGAGCCAGAAGATCAGGAACTCTAGAAGAATTCAGATTTTTAACACGAGAGTAAACGTAAAAAGAAGGTTTTACAAGACTCACGTTAACAATATTGCAGCAGTACGCACACAATCGAAGCGCAGTAAGGATGGCTAGTGTAACTAGCAAGAATACCACGAAAGCAAGAAAAAGAAGTACGCTATTAACTATTAACGTACCTGTCTCTTCCGAAACGAATGAGTACGTGTGACGTACGTGAGCTACCATCGATTCCGGATAGTCT
+
555>;>DECAA;AB@@ABBAABCFC@BCD?BBBCBB?B@BCCCCBB?BD@G=??BBCCCC1C<AABBBBBBBB@8?@@@@@@1@C>C5;;;.;AA=ACCECCBA@5;5;;5;CA;@A@@BDCCCCCCB;;;A>BADB@@@@@@CAA>CACCD@BBACCCCC@BCB9:::9:39886=@?AC=987589898(8<9<@=@998??;?<>:=>5;5;@CDC?CC;::CC=A?ABB=BBB?AA???BCC???CDBABCCCCBABBBBC?B9:9AC?B@B>A@A?@??
@ATNG8:01158:05170
GATGGTAGTATATCGCGTCGCTATCCAGAAGATCAGGAACTCTAGAAGAATTCAGATTTTTAACACGAGAGTAAACGTAAAAAGAAGGTTTTACAAGACTCACGTTAACAATATTGCAGCAGTACGCACACAATCGAAGCGCAGTAAGGATGGCTAGTGTAACTAGCAAGAATACCACGAAAGCAAGAAAAAAGAAGTACGCTATTAACTATTAACGTACCTGTCTCTTCCGAAACGAATGAGTACACACTCTCATATGACACTACCATCGTTATCGGAAAGTCT
+
//8>6;@BBB@==;;;CDDDDCCCC@BCE@BCB;;;@D@BDCBACMACCAB@;;;;9>=>,?:@?>CA<@>>?@9=<@@@@?0@@=?=CCC:CAB<@ACACBC;;8:<AA?CCC?BBCCCCBCCCDCCBBCC@CBBC>AABBAA?A?C@CAA?BCCCCCCC?ABCCCC?BC?BBB=??AA@;@??;99::99%:@;@98:BDAAA;@;@ABD;><>?B@@>@CBBBBB?C>AAC=BBB>AABCBBBDC@AACBBBB>>BB???CCB?CCCBC@CCAA>BH>E:::
@ATNG8:01159:05198
GATGGTAGTATCTGTCTACGAGAGCCAGTAGATCAGGAACTCTAGACGAATTCAGATTTTTAACACGAGAGTATACGTAAAAAGAAGGTTTTACAAGACTCACGTTAACAATATTGCAGCAGTACGCACACAATCGAAGCGCAGTAAGGATGGCTAGTGTAACTAGCAAGAATACCACGAAAGCAAGAAAAAGAAGTACGCTATTAACTATTAACGTACCTGTCTCTTCCGAAACGAATGAGTACTACTCTCAGAGACACACTACCATCGTTATCGGAAAGTCT
+
;55>9>BCDDA@@CCDDCCCCAAADACDDDDC??@B@B@BCBCDBCCBB>B:CBBBBBBB+=:C=ABBDCCBBBBAABBAAA3AB?B@CCC8@AC@C>?>BA@8878<??<?AB<@@@?CBBBEECCCEDCB?BBBB>@?CCBBA@<A?BAB>BBBCBCCC@CCAAAA?BB>BB@:??777.9?=?@A@A@2@C?C@??BBBAA<@<@>>><@=@AD@@?ABBBBCC?B??@?9?@@>ABDCCBBBBBBBBC=>>>>DCAAADAA>A>A?B@BB>?<>>7>:::
@ATNG8:01160:05189
GATGGTAGTACATGATAGACGACACCAGAAAGATCAGGAACTCTAGAAGAATTCAGATTTTTAACACGAGAGTAAACGTAAAAAGAAGGTTTTACAAGACTCACGTTAACAATATTGCAGCAGTACGCACACAATCGAAGCGCAGTAAGGATGGCTAGTGTAACTAGCAAGAATACCACGAAGCAAGAAAAAGAAGTACGCTATTAACTATTAACGTACCTGTCTCTTCCGAAACGATGAGTACAGAGAGTACGATATGTCTACATCGTTATCGGAAAGTCT
+
:::@?AACCB@@?@BAAAA?966=>8<555)5:9777,/,/<;799827:)/)//-77:::(:,//<<</66=>D<BB@@@@@0@C@C?BBC;CCCADE9:;B@::.9.9?=?>?:><;<BBBBCBBBBAAAB>BCBB?AA@A@@AA>B>CCA?BCBCC99:?CBC<<;<?A=??>=>=00+//8(/////$3;6=444=====7=8B<<<8B>B>BBB@BB@@?CC@F@BA@9@00000;<?>?>?=334998788<///8////86608855/59'2222
@ATNG8:01163:05182
GATGGTAGCTCTGCTCTGACTTCGTACTCATTCGTTTCGGAAGAGACAGGTACGTTAATAGTTAATAGCGTACTTCTTTTTCTTGCTTTCGTGGTATTCTTGCTAGTTACACTAGCCATCCTTACTGCGCTTCGATTGTGTGCGTACTGCTGCAATATTGTTAACGTGATTCTTGTAAAACCTTCTTTTTACGTTTACTCTCGTGTTAAAAAATCTGAATTCTTCTAGAGTTCCTGATCTTCTGGATATGAGTGACTCGTGCTACCATCGTTATCGGAAAGTCT
+
844:7;BCCCBBCCBCCCBBCAEDCCBBBBC@CDCC>CC@D?BBBBBBB?BCCBB?B>BBBC?C?ABBBBBAAA@BBCCC3BB?BBBB>BBCC?CBB=A@=889AAA?BBBBCDDD:><<:>=AAAA???B<@@??;@AA>=====>>A@>>>@=B??;?@<B=B?>>>B=BB;???BB3?5:488888(8>>>>7>==;:;A>=>5:::;;&7AAAA=A<>>7>EFC???<>;>>=>;;7;;B=BA=76///:===??@@A?>?<A>>>A8<;994:;4;>?@
@ATNG8:01115:05239
GATGGTAGCACGACACGACGATGTGTACTCATTCGTTTCGGAAGAGACAGGTACGTTAATAGTTAATAGCGTACTTCTTTTTCTTGCTTTCGTGGTATTCTTGCTAGTTACACTAGCCATCCTTACTGCGCTTCGATTGTGTGCGTACTGCTGCAATATTGTTAACGTGAGTCTTGTAAAACCTTCTTTTTACGTTTACTCTCGTGTTAAAAATCTGAATTCTTCTAGAGTTCCTGATCTTCTGGAGATATCATCAGCGAGCTACCATCGTTATCGGAAAGTCT
+
555<9<CBBCBA<<;;9@@;;;59<<B=BBJG@DCCC>CC?B@BB;;;BB?BCA@@?B@BBBD@D>@@AABABAA>?>;;;)=?=AAAA;A@@?=A@A?AA>AAABBB?BBBBCB@><?CD?B????>>>>>=A>>>7;;CBA@???@AAB:::>5:;=:>>:>=A@AA@>>=@<>====2=8<8=????/?D>>>9>>>@@@AA==9<@>?.;;@@A<@<??<??BB;;;=C<AAD@>=:<==;<>=@@@>>>A@@@AA?>??A<:::>>:>>>B<AC:A>;;
@ATNG8:01117:05262
GATGGTAGCGACATACATCGCGCCAGAAGATCAGGAACTCTAGAAGAATCCAGATTTTTAACACGAGAGTAAACGTAAAAAGAAGGTTTTACAAGACTCACGTTAACAATATTGCAGCAGTACGCACACAATCGAGCGCAGTAAGGATGGCTAGTGTAACTAGCAAGAATACCACGAAAAGCAAGAAAAAAGAAGTACGCTATTAACTATTAACGTACCTGTCTCTTCCGAAACGAATGAGTACCTCTCAGACGCTCGTCCTACCATCGTTATCGGAAAGTCT
+
99>@9>:69AAAABBBDCCCDGD?BAB@BCEDAA;?<@@BBCCB?BB?AA@BBBBBBB3B?CCCBBBCCBBB=AA;;;;;*;A?A=BCC<CFK@CBDBCCA;;6;>AA>;;;=@@AABBECICCBBBDCC@CCCBBBBBBBBB@C?B:;:;BBBECBA>BBCCBB?BB>ABA8=<9999*9881000000%0>;00//89=@@<A<@>@B:>:>>BBD@BBDAA?@<@=AAA<ABB?BBBBBBB?BBBCBBBC???@@@@=AAE:=>>@C>ABBB?BB>BCCB
@ATNG8:01127:05260
GATGGTAGCTCGCTGATGATATCTCCAGAAGATCAGGAACTCTAGAAGAATTCAGATTTTTAACACGAGAGTAAACGTAAATAGAAGGTTTTACAAGACTCACGTTAACAATATTGCAGCAGTACGCACACAATCGAAGCGCAGTAAGGATGGCTAGTGTAACTAGCAAGAATACCACGAAAGCAAGAAAAAGAAGTACGCTATTAACTATTAACGTACCTGTCTCTTCCGAAACGAATGAGTACTATAGACTATCTGAGACTACCATCGTTATCGGAAAGTCT
+
BBBB>BACCCDBB;;<CDDCBBBBEBCBB@BBBCCD@C@AA@BBCC?CC?C@CCCCCBBB3C@CBABABBBBBA9>;999)999;7;:?@@1<;>8<<<<:@@00+/27;)/0C>CCBBBCCCBBBCCCCCB?BBAB@BBBBAAAB?C@BBB?BCCCBBBB?CCBABA>BC>>>>8;====3<<<8<<<<?1?B?BAA>AAA@@<@<@@@@<?<@=::;@CCDEAA@-0,0<<5<==<0::AADCDCCCCB???ACCB@@@AAAA>ACCBB?BCBC@CC=A@@?
@ATNG8:01131:05221
GATGGTAGCTCACGTACGTCACACGTACTCATTCGTTTCGGAAGAGACAGGTACGTTAATAGTTAATAGCGTACTTCTTTTTCTTTGCTTTCGTGGTATTCTTGCTAGTTACACTAGCCATCCTTACTGCGCTTCGATTGTGTGCGTACTGCTGCAATATTGTTAACGTGAGTCTTGTAAAACCTTCTTTTTACGTTTACTCTCGTGTTAAAAAATCTGAATTCTTCTAGAGTTCCTGATCTTCTGGTAGAGCGTGCATATATCTACCATCGTTATCGGAAAGTCT
+
<<>C@CBCBA;?<<>=>BBCBB;;:BAABDCC@CCCK?CC@C@BBAABBBABBCBBAC:;;AA?A=AA@@?A@A?<99888$733(377818>BB@BBB?BB799?CBA>AACCBBAA?BBB?@=@>>A;99=;AAAA6:8<566>>A@AA@;;:A=AAA<AA;@;@@A@@@@@@<==>DD5A<>98////'/:666*--6---=99<188888$5:7975<8<@9@???;;;8=8==AA@@7;;C=BDD>>=>>>>B>>>AAAA@@<>=>>@=@CAA<@@9@===
@ATNG8:01131:05243
GATGGTAGCGCACACATAGATACAGTACTCATTCGTTTCGGAAGAGACAGGTACGTTAATAGTTAATAGCGTACTTCTTTTTCTTGCTTTCGTGGTATTCTTGCTAGTTACACTAGCCATCCTTACTGCGCTTCGATTGTGTGCGTACTGCTGCAATATTGTTAACGTGAGTCTTGTAAAACCTTCTTTTTACGTTTACTCTCGTGTTAAAAATCTGAATTCTTTTAGAGTTCCTGATCTTCTGGTTGAGCGTGCATATATCTACCATCGTTATCGGAAAGTCT
+
455<9>BBBCCC@A@DCCCCCECCCCDDDCBB?BAAA<AB?B>BBBBBBC?CCCCD@C@CCBB@C@CBBB@:99D?CCCCC5BB?BCDD?DCAA?BBB?BC?AABDDD@CCCCCCCC@CCC@D?CCCECCCFACC@@>AAACCCBBBBDCCA@AB@C;;:;C@C@CCCCDCCAA?@ACGG;C@B@BCGJD5CB;;;8;BBBDCBCCCACIEI5DBBCC?B?A@@@7@CBCB@C@BCCDCC@CCJ@C@CCCBAA@BBBCCCBCCCC@A@@?@=@AAA?AC>C???
@ATNG8:01131:05259
GATGGTAGTATAGAGCTCTACATAGTACTCATTCGTTTCGGAAGAGACAGGTACGTTAATAGTTAATAGCGTACTTCTTTTTCTTGCTTTCGTGGTATTCTTGCTAGTTACACTAGCCATCCTTACTGCGCTTCGATTGTGTGCGTACTGCTGCAATATTGTTAACGTGAGTCTTGTAAAACCTTCTTTTTACGTTTACTCTCGTGTTAAAAATCTGAATTCTTCTAGAGTTCCTGATCTTCTGGGCTGCGCTGATATGCGCTACCATCGTTATCGGAAAGTCT
+
>88?5?@BBBCAABBBBCCCCGH=;;BBBCAB>BBCC?DD?B?BDCCCCD?BB???=A=ADCD@C?AABBCCBAA@BAAAB3AA>ABBC>BBCC>AAB@BB?BBBCBB>BBBBC@@@<@AA<A=>>==<=<>;>=>@<=>====;;;=>>A;;;;5;<<4:;4;9;;;????@?=888AA2>:>5:::::*:<::;1:>??AAA@>>;>@??/@;;;>:>:=<:=ABA>==<A=???===9:<<<6<///====B@@;;67=6--,---;;4ADCC;<=6==77
@ATNG8:01132:05266
GATGGTAGACACGTGTGCTCTCTCGTACTCATTCGTTTCGGAAGAGACAGGTACGTTAATAGTTAATAGCGTACTTCTTTTTCTTGCTTTCGTGGTATTCTTGCTAGTTACACTAGTCATCCTTACTGCGCTTCGATTGTGTGCGTACTGCTGCAATATTGTTAACGTGAGTCTTGTAAAACCTTCTTTTTACGTTTACTCTCGTGTTAAAAATCTGAATTCTTCTAGAGTTCCTGATCTTCTGGAGATACACATGATACTCTACCATCGTTATCGGAAAGTCT
+
455:5::>BBB?;;;;;<>;;;B@BB;;:AAB>BBAA<BB>B@;;;BC@A=@BBBC@C@BBBB=A>??CCBAA;B>@A@A@.@@<@ABD<A<:>9>??;@A:=>ABBB<??@A@ABAAABC?C?AA??>AAB?BABB>AACAA?;;;@>=<<===:BBB?BC<@<@;;;;CCCE;?;;;:*:;A=::::;*;:;:E>CABABBC@@?<ABBC1CCBBC@C@A@?BBBDDCC?B?@@BBBC@BBCBCDCBBBBBA;;;@@@CCCBB?B@@?@<??@B?BC=AAA:
@ATNG8:01145:05223
GATGGTAGCTCTGCTCTGACTCTCGTACTCATTCGTTTGGAAGAGACAGGTACGTTAATAGTTAATAGCGTACTTCTTTTTTCTTGCTTTCGTGGTATTCTTGCTAGTTACACTAGCCATCCTTACTGCGCTTCGATTGTGTGCGTACTGCTGCAATATTGTTAACGTGAGTCTTGTAAAACCTTCTTTTTACGTTTACTCTCGTGTTAAAAATCTGAATTCTTCTAGAGTTCCTGATCTTCTGGGTCTACGCTCGTCGCGCTACCATCGTTATCGGAAAGTCT
+
9448388>>@;;ABBBCCCCCCCAAABBCCBB?BCCD?D>A=@@@@CCDACCCBB@A?CC:;7;@CECCEECA@=;;;;;;%;=8=>B@:;;?C:C?>9<@455;::;9>>@<<=9626BC>B?CBB>>000:<0006>:99@@@>?:>::::44299=:=>:><??BCCCCCC@CCCGC9B@B?CCJJK3CB<;<0;;;:AABB@@:>>@=,=?=99299>>=AECBBBF@C?@@>B;;5:;<;0;BBBABBBBBBBBA@@@??;;<=>@;>DAA;@?6<>00
@ATNG8:01146:05243
GATGGTAGACATATCGTACTCTCTGTACTCATTCGTTTCGGAAGAGACAGGTACGTTAATAGTTAATAGCGTACTTCTTTTTCTTGCTTTCGTGGTTTTCTTGCTAGTTACACTAGCCATCCTTACTGCGCTTCGATTGTGTGCGTACTGCTGCAATATTGTTAACGTGAGTCTTGTAAAACCTTCTTTTTACGTTTACTCTCGTGTTAAAAATCTGAATTCTTCTAGAGTTCCTGATCTTCTGGTGTCGTCTATCATGTACTACCATCGTTATCGGAAAGTCT
+
777869ABBBBAA@AABBBBBBBAAABBBD@@?@CDC=BB@C@CBBBCCB@CDA??=?=?@??4??AABBBADCD?BBCCC3AA>@AC=6B?>?@@AA5@@000==<<::=CCBBBB?BBB@C?B=878;;929;;A:==A>>>??BB>>>??AA===>=CF8;7;???AA@A@:=8885&206499999*9=@@A7@==>AAA8;::==<>+99:;>/9/7=;?@<=;;;:?=>>CABB7<;B?>AA>>>???==>788;?=<=58857;/56554>>77779
@ATNG8:01156:05257
GATGGTAGGCACTGCGCACACATCCCAGAAGATCAGGAACTCTAGAAGAATTCAGATTTTTAACACGAGAGTAAACGTAAAAAGAAGGTTTTACAAGACTCACGTTAACAATATTGCAGCAGTACGCACACAATCGAAGCGCAGTAAGGATGGCTAGTGTAACTAGCTAGAATACCACGAAAGCAAGAAAAAGAAGTACGCTATTAACTATTAACGTACCTGTCTCTTCCGAAACGAATGAGTACGAGAGAGCACACGTGTCTACCATCGTTATCGGAAAGTCT
+
:44;7:>>7<>:>?BBB@BACCFGG?BA@?BCCBBB?C?BBCAA?B?AA>B@BBDBBDDD2C?BBACCBAB???6=@;;;;;*;C>C6;;;4:AB?CCCCCBB;;5<<@B?BCC@BDBCDCCHABAECDCCE@BB@@=@CCAAA??=@@CBB?CCBBACAB>ABBBBBBBB@AAB>AAAA@9AAA=ABBBB3@@=@>?:@====5:4::;;5;=AABBD?@@?AAAA?B?AAD=CCC?99:CBCAAABAAABAAABBBBB@>;;;5;<69>6?>>>68:/:::;
@ATNG8:01119:05274
GATGGTAGCACACGAGATCTCATCGTACTCATTCGTTCGGAAGAGACAGGTACGTTAATAGTTAATAGCGTACTTCTTTTTCTTGCTTTCGTGGTATTCTTGCAGTTACACTAGCCATCCTTACTGCGCTTCGATTGCTGTGCGTACTGCTGCAATATTGTTAACGTGAGTCTTGTAAAACCTTCTTTTTTACGTTTACTCTCGTGTTAAAAATCTGAATTCTTCTAGAGTCCTGATCTTCTGGTGTCGTCTATCATGTACTACCATCGTTATCGGAAAGTCT
+
44447=<BCCCDDBBBCDCCCBBCDBDCCCCC@DBB?BC@CFCCCBBBB@BBBCD@C@BCBB?C?BA@@=B<<<633333$3=7==A=6=C@@=>?>;>?9=>>@@:>>BAAA??<?AB=@=@@899<<<89;::6///777<@????==;;;>:888;?>;?=;;;@A<<=@7::A??1=4:4888888%79;=>185::>A>><915556'5///9596AB;@@@@@@BB<@@AA>>:>AF<>>????@@?@;;///<<>=>:=@@@A=D>>><BD:;;;;
@ATNG8:01122:05275
GATGGTAGGCGTGTGAGAGTCTGCCCAGAAGATCAGGAACTCTAGAAGAATTCAGATTTTTTAACACGAGAGTAAACGTAAAAAGAAGGTTTTTACAAGACTCACGTTAACAATATTGCAGCAGTACGCACACAATCGAAGCGCAGTAAGGATGGCTAGTGTAACTAGCAAGAATACCACGAAAGCAAGAAAAAGAAGTACGCTATTAACTATTAACGTACCTGTCTCTTTCCGAAACGAATGAGTACAGAGAGTACGATATGTCTACCATCGTTATCGGAAAGTCT
+
:::=AEDD?B<99?ECECDBBBCCD?EBB@CBCCCIADACCCCCCC@CC?B@BCB@@@@A@'><@@A998=BBCC<BBBBAAA2><8=3999:(7=?6@A<CBBCCC@B?A@<<//,/:<>@@@???@@@?==A;@???5;;??AB??;?<@@B?BBBBBBBD?AAABCC?BA>ABD>CC78829>>;@A@@@/:818A??:;9//)/17=?A=@=@@;;;=B>>=<888-89=AB:@AA>A@ABAAABBBAACAABAAAB@@@@AAA<???@D=CBBB>@?:?@>>
@ATNG8:01124:05284
GATGTTAGTCTCAGATAGTCTATAGTACTCATTCGTTTCGGAAGAGACAGGTACGTTAATAGTTAATAGCGTACTTCTTTTTCTTGCTTTCGTGGTATTCTTGCTAGTTACACTAGCCATCCTTACTGCGCTTCGATTGTGTGCGTACTGCTGCAATATTGTTAACGTGAGTCTTGTAAAACCTTCTTTTTACGTTTACTCTCGTGTTAAAAATCTGAATTCTTCTAGAGTTCCTGATCTTCTGGTATGACTAGTGTACTACTACCATCGTTATCGGAAAGTCT
+
AAACC@CCBCCAB@@ABBAAADCBCBA@BB;;7<BCB=CC@C@CCCCCCB@BDCCB@L@CB;;5:9=9====@?D869DEE1;;:>:>?9?<>94??A<@D?AADDDD@BCCBBA;;7<;C>A?BCBCBDCDADGBB?BACBBBBAA;;;<;:=<:>??:<=:=54595=><<?;=@@@@49.9<59999$99599,59@996<<:<3>::9(9:::<7<5:>:;?@??@A?A?9:9CCCAABBABBBCBBBCCCCB@@@@@@AA?@@@@D@AAAC?BA<A:::
@ATNG8:01125:05310
GATGGTAGCATCATGCATATCTCACCAGAAGATCAGGAACTCTAGAAGAATTCAGATTTTTAACACGAGAGTAAACGTAAAAAGAAGGTTTTACAAGACTCACGTTAACAATATTGCAGCAGTACGCACACAATCGAAGCGCAGTAAGGATGGCTAGTGTAACTAGCAAGAATACCACGAAAGCAAGAAAAAAGAAGTACGCTATTAACTATTAACGTACCTGTCTCTTCCGAAACGAATGAGTACTGCGTCTCACTCTCGCCTACCATCGTTATCGGAAAGTCT
+
@;;<9=<>:::>:@;AACAABBBBD;69C?CCBBBA:=:=>>>>>B?BB?BACC???BB=+=8==<=<;337=929:<=>>@+>@:D:CCC9BBCACCBBCDDCC7;6;?<?AB?BBCCCCBAAABBBBCCC@CA;;7;BBBBB@@<@?B;;6:BBBCC@@=@AA?@@?BB>::9399:::,7775778787$77<;<8>@?9;9,-*-867(-)-6>>?;AA=<:;>0000>>8>==:089BBB@A@@>?>?>=9?;;=B=:===9BA88>:@==?=@>-0000
@ATNG8:01132:05318
GATGGTAGTAGTACACTAGTCATACCAGAAGATCAGGAACTCTAGAAGAATTCAGATTTTTAACACGAGAGTAAACGTAAAAAGAAGGTTTTACAAGACTCACGTTAACAATATTGCAGCAGTACGCACACAATCGAAGCGCAGTAAGGATGGCTAGTGTAACTAGCAAGAATACCACGAAAGCAAGAAAAAAGAAGTACGCTATTAACTATTAACGTACCTGTCTCTTCCGAAACGAATGAGTACACACTCTCATATGACACTACCATCGTTATCGGAAAGTCT
+
AAAB?CCCAABCCDDDGBBBDAA;;7;@@=@AAD999;>BACCCBC@CB?B?BBCBBCGG5B?AABCCCDDBBB=?@ACDDD3EC>C5;;;.;CC?CBBBCCDA@<@>@@<@AB>A@CCDECCCBBBCCBBB@CC@?;@@@@@ABB?B@CBB?CCCDBABB@BBBCBB?BC?:9:999AAC:AAA<@@@@@A)AC@B988AA==:06079<>,/*/<@000:AA@@AD>A>ACC=BBB?BBBCBBBBBBBBBA???==AA???A??;?BBBC?CBAB?FE<@:::
@ATNG8:01156:05303
GATGGTAGTGTCAGTGCGCGTCGTCCAGAAGATCAGGAACTCTAGAAGAATTCAGATTTTTAACACGAGAGTAAACGTAAAAAGAAGGTTTTACAAGACTCACGTTAACAATATTGCAGCAGTACGCACACAATCGAAGCGCAGTAAGGATGGCTAGTGTAACTAGCAAGAATACCACGAAAAGCAAGAAAAAAGAAGTACGCTATTAACTATTAACGTACCTGTCTCTTCCCGAAACGAATGAGTACGTGTGACGTACGTGAGCTACCATCGTTATCGGAAAGTCT
+
777A<A?BA@@CDBBBCBCCDFCBBAC:;;;AACDC@B@BDGAAAD@CC?B?A@A:::::):<@AACBCBAAAC=AB;;;;;.;B>B5;;;.<BB>BCCBBBB;;7;>AA?BCC@CCDCDDCCCCCBCBCCC@CBAA?BBBB???A=B?BBA>ABACBBCC?CCBBBB?B@<000+000000+00:9999::9%9>;>988>>>DC3532:;;19285?@@???=;;77177(7;;3733.3<8;BB@BBCBA99:ABBBBBBBBBBB@BAAAA>AA?A=AA;????
@ATNG8:01157:05318
GATGGTAGTACATGATAGACGACACCAGAAGATCAGGAACTCTAGAAGAATTCAGATTTTTAACACGAGAGTAATCGTAAAAAGAAGGTTTTACAAGACTCACGTTAACAATATTGCAGCAGTACGCACACAATCGAAGCGCAGTAAGGATGGCTAGGTAACTAGCAAGAATACCACGAAAGCAAGAAAAAGAAGTACGCTATTAACTATTAACGTACCTGTCTCTTTCCGAAACGAATGAGTACTGCGTCTCACTCTCGCCTACCATCGTTTATCGGAAAGTCT
+
@AAD?CCCCCCCCCABBBBC9<;DC@CCF@FCCCBB@B@CCECCBB?BB@B?BABCCDDD2D@BCCDCCCCBCACBBAAAAA0@C;@5;;:&4883:<<;ABBCC?B@AA?BAA?ABCBCCCCCBBCCCCBC?CCBB>B?AABBA@<A>AB@=AC997:?<?BBBCC?BB?CCC?AAABD>AAA@BBBBB3?><?BB@A@=00-0:=>9:59<AACCB@B?>?=9:9*95<?C>ABB?BBBBCBBBCCBAA>DAAA?;;<A:>>>9><<99:0;>AB=DG:@98;
@ATNG8:01117:05349
GATGGTAGAGAGACTGTAGCGCACCAGAAGATCAGGAACTCTAGAAGAATTCAGATTTTTAACACGAGAGTAAACGTAAAAAGAAGGTTTTACAAGACTCACGTTAACAATATTGCAGCAGTACGCACACAATCGAAGCGCAGTAAGGATGGCTAGTGTAACTAGCAAGAATACCACGAAAGCAAGAAAAAAGAAGTACGCTATTAACTATTAACGTACCTGTCTCTTCCGAAACGAATGAGTACGATGAGATCTCGTGTGCTACCATCGTTATCGGAAAGTCT
+
@BA@=@;?@@AB;6:@@=966=99.5;:5:@AA@?9?59:::::>9::6><=<9===;;,</773337889;<38344:::(:;6;.555&9558<9;:BBBCD?B@CC?CBC?ABB@AADGCBBC;;;BB>AB;;9;CA?@@9:6;?C;;69?>>?:=B=AAAABA=AB487:599;<<5;:<6//////%0;:0/.98:;<>4:377993=8<<@@>;?99:5558=6::=5:3707?<>?>>>>AA?>;;9999<<<=<8:8;B>;;>:?=:869A:A888
@ATNG8:01120:05357
GATGGTAGGCGTGTGAGAGTCTGCCCAGAAGATCAGGAACTCTAGAAGAATTCAGATTTTTAACACGAGAGTAAACGTAAAAAGAAGGTTTTACAAGACTCACGTTAACAATATTGCAGCAGTACGCACACAATCGAAGCGCAGTAAGGATGGCTAGTGTAACTAGCAAGAATACCACGAAGCAAGAAAAAGAAGTACGCTATTAACTATTAACGTACCTGTCTCTTCCGAAACGAATGAGTACAGAGAGTACGATATGTCTACCATCGAATCACGAAAGTCT
+
555>:@>>;?A;;;=<<?B:99AB=7BFE@BBBCAB?A@CCCC@BB@CCAM@BCAA@CCC3C@CCBBBAAA:::/9@99:::(99278;;7+33<6;888888::6:6:8388<7<<97:::;?@?A==;8807=::57759AA9;7;5:<@=BABBCBBB?BB@ABB???;?>>=??8713886<====+::57778;=<;<8;39:=>6>175;>@=<==8859=A99881/00)/;;>?BBBBAA>@BAA@>=::;>??@A=A=>;:7:==>888*8<<<
@ATNG8:01142:05321
GATGGTAGTGATACAGATCAGACACCAGAAGATCAGGAACTCTAGAAGAATTCAGATTTTTAACACGAGAGTAAACGTAAAAAGAAGGTTTTACAAGACTCACGTTAACAATATTGCAGCAGTACGCACACAATCGAAGCGCAGTAAGGATGGCTAGTGTAACTAGCAAGAATACCACGAAGCAAGAAAAAAGAAGTACGCTATTAACTATTAACGTACCTGTCTCTTCCGAAACGAATGAGTACGTGTGCGACGTGTCTCCTACCATCGTTATCGGAAAGTCT
+
AAEE@CBCCCCCB=BBCBBBCCCDD@BBB>AABCCC@C@CCCBBCA?@@3948=>>BCCD1A577===BBBBBC:;7;4444$44.47<==0=;<7;=CEJGBCC?@?@GACCC?BBCCBCCDBBBCCBDCC@DC@@>@ABBA@@@>C?B@@>@DCCCBBCABBAAAB@CC?999;==00,/==6//0000$899=848=<?<<:=:9AAB2;7:>BAD?BA@@??@;>;???9>AA<?@BBBBBD@@@88388<677555;77768558<:343;4982<377
@ATNG8:01145:05362
GATGGTAGCTCTGCTCTGACTCTCGTACTCATTCGTTTCGGAAGAGACAGGTACGTTAATAGTTAATAGCGTACTTCTTTTTCTTGCTTTCGTGGTATTCTTGCTAGTTACACTAGCCATCCTTACTGCGCTTTCGATTGTGTGCGTACTGCTGCAATATTGTTAACGTGAGTCTTGTAAAACCTTCTTTTTACGTTTACTCTCGTGTTAAAAATCTGAATTCTTCTAGAGTTCCTGATCTTCTGGTGAGATATGCATGATGCTACCATCGTTATCGGAAAGTCT
+
///@6>AAB;66BBBBBB?>@<<;<=====;>5><@@8;9?>:B9/0>:>*0-5--(-(//::6=8<;@@>;;;=<=@@>>19:66<@@7B;;9295<755.549999.559444<<056:9=8665:::444)4444.55555999999::544<75557<;.4.4455555669>>@A@2<5;655555$5;AAA4666659;;::27777'/////276:=9<666<<<7>7:54588.43515=@=;:>999449555=<<<45555D499>=9=<5<<97
@ATNG8:01147:05343
GATGGTAGGCGACATACATACGCGCCAGAAGATCAGGAACTCTAGAAGAATTCAGATTTTTAACACGAGAGTAGACGTAAAAAGAAGGTTTTACAAGACTCACGTTAACAATATTGCAGCAGTACGCACAAATCGAAGCGCAGTAAGGATGGCTAGTGTAACTAGCAAGAATACCACGAAAGCAAGAAAAAGAAGTACGCTATTAACTATTAACGTACCTGTCTCTTCCGAAACGAATGAGTACAGAGAGTACGATATGTCTACCATCGTTATCGGAAAGTCT
+
0//@:??D?C9;:BBCABBCCCCCC@BBB@BBBBBB?B?BBBAAA@=@C?B?BBBCCDEE5C@CCCBCCBBCB::6;;;>DE1@?44.449-9:@9BBABCC?@A=@<@B=@???BBCCCHFCCCBBBCCC<@@@@=@ABDDBBA?C?C>=<>BBBBCCB@B@AABC?@A=@A@>AA>??:?BB@CADFD2BB?B99:BDBBB=?<?AAA3949AAAA;?;;;;??=B=>>>9>A@?:::@::9BCAB?AB@@@><==AAAAAA;=AAAA7@@>=8=?8?=@@
@ATNG8:01153:05341
GATGGTAGAGTACAGTGTAGTAGACCAGAAGATCAGGAACTCTAGAAGAATTCAGATTTTTAACACGAGAGTAAACGTAAAAAGAAGGTTTTTACAAGACTCACGTTAACAATATTGCAGCAGTACGCACACAATCGAAGCGCAGTAAGGATGGCTAGTGTAACTAGCAAGAATACCACGAAAGCAAGAAAAAAGAAGTACGCTATTAACTATTAACGTACCTGTCTCTTCCGAAACGAATGAGTACATAGATATACGTATAGCTACCATCGTTATCGGAAAGTCT
+
944<9=BBCDDDCDDCDBBCCCGEE@CICAAAABBB>B>ABBAAAC@BB?C?BBCDECEC1999AABCBAAABA9?9;;@@@0AA@B5;;;;*<?@=?AB;:;B;;6<@FD@CCC@CBBABBCCAAABBCCCC@CA@@>@???CCCG@C?B;;:;BDDBAAA@BCBCBB?CB=999399ABB=A>>;99999:%:?<?;8;?<==>18159;=7>9=>BA@>AA@@A?@==9;>>8<@@>BBBBBDFCBABA>@AA;;:==>==>?=7;>@?@<@AAA=BG;=///
@ATNG8:01153:05355
GATGGTAGCGAGCGAGTGTGTATACCAGAAGATCAGGAACTCTAGAAGAATTCAGATTTTTAACACGAGAGTTAAACGTAAAAAGAAGGTTTTACAAGACTCACGTTTAACAATATTGCAGCAGTACGCACACAATCGAAGCGCAGTAAGGATGGCTAGTGTAACTAGCAAGAATACCACGAAAGCAAGAAAAAGAAAGTACGCTATTAACTATTAACGTACCTGTCTCTTCCGAAACGAATGAGTACGATGAGAGAGCTCTCTCTACCATCGTTATCGGAAAGTCT
+
444439::===696<<<<>@;;;BB<?@A:>;;<=<3:5:955<=B?CD<>9:9455<;<+<6;;;7977//)//)///////$/;.5.555&5::.56;99A@:::)479:7<@@;===;@@BBAAB@???B@=BBCB?BC;;;@;<5;=<:94=@:<<<;;7:>:<00+/8(--9+//:99166828@?>>,373(333899;9>)0*/8895;59>BBB?@@;@A=@698:AC=CBB?BBBBBBAAAAAAAA@@@@??99:BBBA@A==<@>A???:??8?ABB
@ATNG8:01161:05358
GATGGTAGCTCACGTACGTCACACGTACTCATTCGTTTCGGTAGAGACAGGTACGTTAATAGTTAATAGCGTACTTCTTTTTCTTGCTTTCGTGGTATTCTTGCTAGTTACACTAGCCATCCTTACTGCGCTTCGATTGTGTGCGTACTGCTGCAATATTGTTAACGTGAGTCTTGTAAAACCTTCTTTTTACGTTTACTCTCGTGTTAAAAATCTGAATTCTTCTAGAGTTCCTGATCTTCTGGACGACGCGCACTGACACTACCATCGTTATCGGAAAGTCT
+
:44<7=ACBBBBBBGDBCBBBBCCCCB@@@::4:@BA:AC?DBCCBCCBC?BCBBB?B@CCCA?C@DBBBBBBBB?BBCCC2A@=@ABB@BBCD?BB@:=?000;?=>:>BB@AB>>;???;?=AA@?>?=;69A<<:>>@D????AAAAA?AAA;<<<=DD;?;?@??>ABBB<AAA@@5>8=988787(8=99:1://///;:9=<@>@>.9;<;;7=9@A<A?>>>>><?<>>@@??766;766///777///<<==A;7392-----*-799077.78//
@ATNG8:01123:05383
GATGGTAGCGCATATCAGCGCAGCCCCTGAAGATCAGGAACTCTAGAAGAATTCATGATTTTTAACACGAGAGTAAACGTAAAAAGAAGGTTTTACAAGACTCACGTTTAACAATATTGCAGCAGTACGCACACAATCGAAGCGCAGTAAGGATGGCTAGTGTAACTAGCAAGAATACCACGAAAGCAAGAAAAAAGAAGTACGCTATTAACTATTAACGTACCTGTCTCTTCCGAAACGAATGAGTACGATGAGAGAGTCTCTCTACCATCGTTATCGGAAAGTCT
+
BAAD@B=BCBCEBBBCCBA@@@;;;;&4:94344:::5::?@?@A>@9?=40*000000<<=+;6<<::8:88444(4:::<<<+<<7<5;;;/:<<7;;555<=<?<8<8;:4=8<58=@@BBBBCDCAAABBB=BB@A?@DDCDCBB=A=ABB>BBBABBBA>BBCCCB?AA>ABC?B@???8;<<8000000%0=500//9:<?@<=<<BBA9?<>;ACD@BBAA<;;>A<@@B=BAA=@@@@@@==?999=@>A@AA@@AA?>=>BBA@@=BBBB?BD>CA@A
@ATNG8:01129:05395
GATGGTAGTACATGATAGACGACACCAGAAGATCAGGAAACTCTAGAAGAATTTCAGATTTTTTAACACGAGAGTAAACGTAAAAAAGAAGGTTTTACAAGACTCTACGTTAACAATATTGCAGCAGTACGCACACAATCGAAGCGCAGTAAGGATGGACTAGTTGTAACTAGCAAGAATAACCACGAAAGCATTGAAAAAGAAGTACGCTATTAACTATTAACGTACCTGTCTCTTCCGAAACGAATGAGTACCTCTCAGACGCTCGTCCTACCATCGTTATCGGAAAGTCT
+
<:00)////77::;444444-66--(,,,,,-/;//)5<)5594444.48.44(3;<555555#5.559<<995555)55444444#44.58@@G1<<>7977////9//)439;;???:CBAAABBBBBBB;;;AB>CHCB::9BBB?CB?C=B<<+00<7//)/<;7=>><<;<>;+0/)/)//-00*/8//(/6666)6858====BB@B>A@CBBB@F?AAGGFACBBA@=@+0+0>>3>?@<<?:::9<7<88=:>?A787@@>>>ABB?AA?;@=@CCC?CB=::::
@ATNG8:01132:05412
GATGGTAGGTGCACATGAGTGTATCCAGAAGATCAGGAACTCTAGAAGAATTCAGATTTTTAACACGAGAGTAAACGTAAAAGAAGGTTTTACAAGACTCACGTTAACAATATTGCAGCAGTACGCACACAATCGAAGCGCAGTAAGGATGGCTAGTGTAACTAGCAAGAATACCACGAAAGCAAGAAAAAAGAAGTACGCTATTAACTATTAACGTACCTGTCTCTTCCGAAACGAATGAGTACGATGAGATCTCGTGTGCTACCATCGTTATCGGAAAGTCT
+
@<<B?BCD@B@@DBBBCCCCCAA@E?BBC?CCBCBB?B?BBCBBBC?BB@B@CCCCCBCC1C?@@CFGBBBAA@8@A:;;;.:B=D;CCC;CCC@BBCCB@@00+06;><B@B?BCDBCCCBBCBBBCCCC@CCCD@BBBCBBAC@CBC@@?@EBBBCCD?BBBAAA@BB@CCC<?????8?@@=ABBBBB)BC?:99?BBAB><@=???@=@<@ADBC@CDCCBBB@C@CBC=B@@>@DCCCC???BBDCBBBAAABBBBBBAA=@>>>B@BBBC@BB>B976
@ATNG8:01135:05370
GATGGTAGCGCATATCAGCGCAGCCCAGAAGATCAGGAACTCTAGAAGAATTCAGATTTTAACACGAGAGTAAACGTAAAAAGAAGGTTTTACAAGACTCACGTTAACAATATTGCAGCAGTACGCACACAATCGAAGCGCAGTAAGGATGGCTAGTGTAACTAGCAAGAATACCACGAAAGCAAGAAAAGAAGTACGCTATTAACTATTAACGTACCTGTCTCTTCCGAAACGAATGAGTACGATGAGAGAGCTCTCTCTACCATCGTTATCGGAAAGTCT
+
BBBD=@;:;?ABBBDCBBDCCDBCC>CCC?CCCAA@=A?@@BCCCC?BB@C??<>::::.;=@BCCGCCCCBB9AA;;;;;*;A<?5::9&9A<6;96;AA;;;4;;;;4:?@;???>BBBBAA;;;ABBC?CCFC@CCCCCCBB?B=A@A=ABBBEEDC@BBCAAB???=@CC?BAAAB;===9::99+9=:?ACCCCCAA?B?C??;7;=>?C;;8;BBABCB>?=::9,98889>>BBBABBCAAACBBBBBBBBBB@>>9?=:8949@@@3::,:?>?
@ATNG8:01146:05402
GATGGTAGTATCTGCACACTCTGTCCAGAAGATCAGGAACTCTAGAAGAATTCAGATTTTTAACACGAGAGTAAACGTAAAAAGAAGGTTTTACAAGACTCACGTTAACAATATTGCAGCAGTACGCACACAATCGAAGCGCAGTAAGGATGGCTAGTGTAACTAGCAAGAATACCACGAAAGCAAGAAAAAGAAGTTCGCTATTAACTATTAACGTACCTGTCTCTTCCGAAACGAATGAGTACACACTCTCATATGACACTACCATCGTTATCGGAAAGTCT
+
44488=CCCCCCBBBBBCCDBCDFCADBC?CCCCCC@C@BBBBBBD?CC?C?BBA?????.??BBBCBBBBBBB<BBCCDCD5BB?A@DED;CCC@CCCCBBA997;?BC@CBB?BCAABDDDB@@BCCDCC>BBCC?BABBBBAA=B@BBB?CCCCBBAA?CDDAAA@BB?>>?<??BBA:@>>;99888(:@?BF?BABB@A=A<@@AA<A<A@@@@:==:99>>8<:=@A:@AA=@===B??????AAC?<<<AA??;;<>><>>BBB?BCCB?@@:@???
@ATNG8:01153:05409
GATGGTAGTGTCATATGAGAGTGTGTACTCATTCGTTTCGGAAGAGACAGGTACGTTAATAGTTAATAGCGTACTTCTTTTTCTTGCTTTCGTGGTATTCTTGCTAGTTACACTAGCCATCCTTACTGCGCTTCGATTGTGTGCGTACTGCTGCAATATTGTTAACGTGAGTCTTGTAAAACCTTCTTTTTACGTTTACTCTCGTGTTAAAAATCTGAATTCTTCTAGAGTTCCTGATCTTCTGGCTCTCGTAGACAGATACTACCATCGTTATCGGAAAGTCT
+
944:7=BBCCCCCBCBCCCECCCDCBCBDCBA?ADCC>CB@C@CCCCCCC@CCCCC@C@CCCB=B@BBBCBCCDC=>>>>>,?A?BCGE?DBBB?CBB?CC9;;DDCCACCCCCCCC?BBC?C?CBBBDDDD>CCDD<@@BBECAAADDCBBCCC?BBB@CC@D?BBBCBDDCC?BBCDD;FAE>@@@@@0@DBBC=BCCCCBBCCC?CCCB2B@@AA>B>BBADDCCCCC?B@BCCCCC?A@B@CDCCCDECBBBBBACCCCCC?BBCCC?BB@@=@A<A@??
@ATNG8:01154:05402
GATGGTAGCGCATATCAGCGCAGCCCAGAAGATCAGGAACTCTAGAAGAATTCAGATTTTTAACACGAGAGTAAACGTAAAAAGAAGGTTTTACAAGACTCACGTTAACAATATTGCAGCAGTACGCACACAATCGAAGCGCAGTAAGGATGGCTAGTGTAACTAGCAATAATACCACGAAAGCAAGAAAAAAGAAGTACGCTATTAACTATTAACGTACCTGTCTCTTCCGAAACGAATGAGTACTATGTAGAGCTCTATACTACATCGTTATCGGAAAGTCT
+
CC??5:555==BB@BADCBAAB:;96:BB@CEDDBB@B@BBCCBBA@CC@C?BBCBCBBB5B@CBCCFCCCCCC=B@>>>==,?=9@?BBB7BAA=BBBABBC:99;?BD@DBB?BCCCCCCCCCCBBBBBD?CCDD?B@BCDDBA?BAECB?BCDCCBBC@CCCAAA@CC?BA@9<<877)9==;99::9:%:=8?9:9DBCBC?A?BBCC?A>?ACCD?BBCB@@@<@<@AA<CBB?ACCCCCCBBBBBBABBAB@@BA@BB?888AAB=><<=4990::99
@ATNG8:01155:05385
GATGGTAGCGCGACGAGCGTAGACCCAGAAGATCAGGAACTCTAGAAGAATTCAGATTTTTAACACGAGAGTAAACGTAAAAAGAAGGTTTTACAAGACTCACGTTAACAATATTGCAGCAGTACGCACACAATCGAAGCGCAGTAAGGATGGCTAGTGTAACTAGCAAGAATACCACGAAAGCAAGAAAAAGAAGTACGCTATTAACTATTAACGTACCTGTCTCTTCCGAAACGAATGAGTACGATGAGATCTCGTGTGCTACCATCGTTATCGGAAAGTCT
+
@@?A:=BECCBBBCCDFCBBCCCCD>DBB@CCCCBB@C@BBBCDCC?AA=B?CDCBBBBB3B?BBCACBAB877.7>9;;;;*;A>@4;;;6;CC@GCCCCCDBB?B@CC@CCC=AACACDDDBBBBDBBBB@BCAA>ABBBCBBB>B@CBB@ABBABABA=AACCDC@BB@999?ABABA<@??;::999(9@;=;;;@A@@A<><>@@B<?<?BDCC?CCCCABA<?<?AA;B9978DCBBBBCCCCBB???>>>AA@>>>@@=A@???;>>>=:==6=877
@ATNG8:01116:05424
GATGGTAGTAGTACACTAGTCATACCAGAAGATCAGGAACTCTAGAAGAATTCAGATTTTTAACACGAGAGTAAACGTAAAAAGAAGGTTTTACAAGACTCACGTTAACAATATTGCAGCAGTACGCACACAATCGAAGCGCAGTAAGGATGGCTAGTGTAACTAGCAAGAATACCACGAAAGCAAGAAAAAGAAGTACGCTATTAACTATTAACGTACCTGTCTCTTCCGAAACGAATGAGTACACATCGTCGTGTCGTGCTACCATCGTTATCGGAAAGTCT
+
///9+//@ABBB@;DCFEBA=CC<A<AA@8=@<=<<*0*/:99<=B7;;:?=AAA;;;;;.:<BA9<:AA@BCC9@@99;;;$9;7<;<<<0;;;:;A<BCCBHG@C@CB?BBB?BBAAAAABB;:9BCCCC?CC9:89??@ABBC?C?@;;6:BAABBBB@BBBBBB>AA>ABA>BABBC>>=<9>AABA2AB;;;?@AA@@@=A688@@;>;;;@?@=???AA?@47/7<;7;?C?BBBCCABAB???<=@999@AABBBBBB>A@@?>9>AAB?@A8@///
@ATNG8:01116:05459
GATGGTAGCTCACGTACGTCACACGTACTCATTCGTTTCGGAAGAGACAGGTACGTTAATAGTTAATAGCGTACTTCTTTTTTCTTGCTTTTCGTTGGTATTCTTGCTAGTTACACTAGCCATCCTTACTGCGCTTCGATTGTGTGCGTACTGCTGCAATATTGTTAACGTGAGTCTTGTAAAACCTTCTTTTTTACGTTTACTCTCGTGTTTAAAAAATCTGAATTCTTCTAGAGTTCCTGATCTTCTGGACGACGCGCACTGACACTACCATCGTTATCGGAAAGTCT
+
444>9=CBBBBCAACD;:;CCBBBBBBBAA::6;A?A;AA=A?CBCDGBB@BCB@@>@=BB:;:;?ADCCCCB@?<999999%7>6>:373&3;;2:?BADACC?BAA<?>;?>ABDB??<?AA<A==>>;;;=B=BA>>;>??AAAA?AAAAAA>>>;?@@=AD<A;=?=?A>>>B:==>>>6>=A:::9998%9=8890669///;:698(87888$655694938868==?>>><@:>=BCAA7;;@<@@????BACA;:;@@?==<<8<::;=8>A>><>B;@;;:
@ATNG8:01125:05429
GATGTCAGCACGACACGACGATGTGTACTCATTCGTTTCGGAAGAGACAGGTACGTTAATAGTTAATAGCGTACTTCTTTTTCTTGCTTTCGTGGTATTCTTGCTAGTTACACTAGCCATCCTTACTGCGCTTCGATTGTGTGCGTACTGCTGCAATATCGTTAACGTGAGTCTTGTAAAACCTTCTTTTTCACGTTTACTCTCGTGTTAAAATCTGAATTCTTCTAGAGTTCCTGATCTTCTGGGATGTGTGCGCAGTGCCTACCATCGTTTATCGGAAAGTCT
+
>AA@;:<<<=<<;;;=?CC966<<;@ACCBBC@CCCC>CC?B?B;;;@BB?BBB<<7;>AAAC?B@BBBBCBCCC@AAAAA2AB@CAAA;@@BB?BEE?@A5997>;;9>BBBBBAA>A==8=<AAA<==??;>@??7;;??;;9>=886=>>>>;>????@<A=AA@;<:B>>88999>2949488999)//5367,333//./99:+555&222.705(--04---5550737::=6606222'28577;99:853553(/.5058578>3;:8=277.7999
@ATNG8:01134:05432
GATGGTAGTATATCGCGTCGCTATCCAGAAGATCAGGAACTCTAGAAGAATTCAGATTTTTAACACGAGAGTAAACGTAAAAAGAAGGTTTTACAAGACTCACGTTAACAATATTGCAGCAGTACGCACACAATCGAAGCGCAGTAAGGATGGCTAGTGTAACTAGCAAGAATACCACGAAAGCAAGAAAAAGAAGTACGCTATTAACTATTAACGTACCTGTCTCTTCCGAAACGAATGAGTACTGTATCTATGTGTGCGCTACCATCGTTATCGGAAAGTCT
+
@@@C@CBBBBBBBCCCBBBDCCCBC@CBC@CBBBBB>B@BCIDCCC@CD?D?DDCCCCCC0A?@BBCDBBB88878BCFEDE5A@<B>BBB=BEF@CBBBCBDCC?B@BB@BDD?AABBCCDCBA@CCCBCD?CCCC<A@BCBBBB>C@CBA>@CCCCAAC?CCABBC@BB@?>?;??999+9>><@AABB3BD?C>>>DB@??7:6:>AA7;7;?CBB?BCBAAAA=?<?BA9A??<?BCCBBBBBBBBBBBBBCAA>><<<@@7;;ABB=>>==:=D:@876
@ATNG8:01142:05455
GATGGTAGCATCATGCATATCTCACCAGAAGATCAGGAACTCTAGAAGAATTCAGATTTTTAACACGAGAGTAAACGTAAAAAGAAGGTTTTACAAGACTCACGTTAACAATATTGCAGCAGTACGCACACAATCGAAGCGCAGTAAGGATGGCTAGTGTAACTAGCAAGAATACCACGAAGCAAGAAAAAAGAAGTACGCTATTAACTATTAACGTACCTGTCTCTTCCGAAACGAATGAGTACTATGTAGAGCTCTATACTACCATCGTTATCGGAAAGTCT
+
A@AD;:9BBBBBBBBBCBCCCCCEC@BBB@EHDBAA<@;A@?@BBB>?@9?9?=??=:;:)96888=====BBA;8<@=CBB1?@<;8@@B9BCC@B;;;CCBAB?@@@@?ACC@BBBCCCCFCCCCBBBBB@BCBC@CCCCAAA?<@@B@@?@BBCCDGD>@?AB@C?90+000*....)-8;6//////#3=6=444B==>><A58::<;@<;;ACD?@@@BAAA<?9?@@=@??=?CBBBBBBBBBBCCDCC>?888;:==>8=888A<A@@@<@@:@888
@ATNG8:01146:05439
GATGGTAGGCGAGAGTGAGACGCAGTACTCATTCGTTTCGGAAGAGACAGGTACGTTAATAGTTAATAGCGTACTTCTTTTTCTTGCTTTCGTGGTATTCTTGCTAGTTACACTAGCCATCCTTACTGCGCTTCGATTGTGTGCGTACTGCTGCAATATTGTTAACGTGAGTCTTGTAAAACCTTCTTTTTACGTTTACTCTCGTGTTAAAAATCTGAATTCTTCTAGAGTTCCTGATCTTCTGGTGTCTGATCTGTATCACTACCATCGTTATCGGAAAGTCT
+
<::C?BCC?;;:?6;6>BCCAABCCCCBBC;:5;@>@;ADADACBBABBB@BBBCC?B?BBCC@C?BAABBBBBB?BCCCC1??@CBBB<BBAA?BBB>@@=?@ABBB?BCCCCBBC<=;=:=<AA@>>>@?=AA>><>@@>>>==>?AA:;::A<788<>><A<@@@A@AAAB:>===</<7<988888(9@;;;3:>>;;;B;;;<@BCA/@AAAA=A:>=<>@@@;;;<@<>><<////<@7:>>;;;AB>>=?@BB;;;CB<A@AAB;??AA;AC:A???
@ATNG8:01148:05451
GATGGTAGCGCATATCAGCGCAGCCCAGAAGATCAGGAACTCTAGAAGAATTCAGATTTTTAACACGAGAGTAAACGTAAAAAGAAGGTTTTACAAGACTCACGTTAACAATATTGCAGCAGTACGCACACAATCGAAGCGCAGTAAGGATGGCTAGTGTAACTAGCAAGAATACCACGAAAGCAAGAAAAAAGAAGTACGCTATTAACTATTATCGTACCTGTCTCTTCCGAAACGAAATGAGTACTATGTAGAGCTCTATACTACCATCGTTATCGGAAAGTCT
+
CBCC?B;59<=B;:9@??@DDC@AA=@LKGDGGBAA=@?BBCCCBBACC?C?AAA@@@@@,@=@@BCDBBA;;;0;AAABBC2A@=A5;;;&9@@;=:99=@>@@=@@BB@BCC@DBCCDDBBBBBBBBBBBACAAA@BBBABC;;8;?EBB?ACCBBBDE@BBBBAD@CC?BCC699998-999;989898%9>;><=>BBBDC>@<=<@A;@<=899>?BA?><98(/)/9918///)/=<==;;;A>>>??>>>788?AA>>>A:==>>>:;;;A<AB:>;;;
@ATNG8:01152:05446
GATGGTAGGACGAGCGTCTGAGAGGTACTCATTCGTTTCGGAAGAGACAGGTACGTTTAATAGTTAATAGCGTACTTCTTTTTTCTTGCTTTCGTGGTATTCTTGCTAGTTACACTAGCCATCCTTACTGCGCTTCGATTGTGTGCGTACTGCTGCAATATTGTTAACGTGAGTCTTGTAAAAACCTTCTTTTTACGTTTACTCTCGTGTTAAAAATCTGAATTCTTCTAGAGTTCCTGATCTTCTGGTATACACACTCGCTCGCTACCATCGTTATCGGAAAGTCT
+
555<9<CC?CCDC;;6BBBCDDBC@BAA@@:;7;@AD=CC?B?;;:;9BB=BBC:99)9499:>=A;@@>>?::/94777777$//)/::;1<<55.555.55.595945.6@CBBBCB?@@C@C=BBBAB@DD8;;BA?CDBBBBECDDCBBBBDC@ABAACC@B?@@BABAABB>B:::;;*;<C4:9>>>,>BBCD>DAAA@@996?<@@@@+@996@<C@CC@DCD@@@B7;5;ACAAC@BBG?BBEGGGCBBCBBBBA@@@AA<@?A?@=@BBC@ED=BA;;
@ATNG8:01154:05421
GATGGTAGGAGACACGTCGCACACGTACTCATTCGTTTCGGAAGAGACAGGTACGTTAATAGTTAATAGCGTACTTCTTTTTTCTTGCTTTCGTGGTATTCTTGCTAGTTACACTAGCCATCCTTACTGCGCTTCGATTGTGTGCGTACTGCTGCAATATTGTTAACGTGAGTCTTGTAAAACCTTCTTTTTACGTTTACTCTCGTGTTAAAAATCTGAATTCTTCTAGAGTTCCTGATCTTCTGGGTCTACGCTCGTCGCGCTACCATCGTTATCGGAAAGTCT
+
;55839;:8:DBBEDCC@ABCCCDCCBBBDBA=@:::.;C>B@CDCDDBC>AAD@B>CAEBA@>A?CBBBBCCA?<889999#794;ACC>CBBB>AAB?BB=A@BCAA>ABBBBBBB>CAA9>9@@B?@>==;BA>>:>ABA@@<<=BCA@?@@A=>>><==9=<@@AAAAA@@<@@@@@6>9=988776(8>888)8:<888@>>>=@@@@/>BBBC<B=??<????877;@;>>@ABA:==AB:>>>@>>=???>>>@@>>9@7>>=//,/<6616@6=@?@
@ATNG8:01161:05420
GATGGTAGTCAGTACGTCACACGTACTCATTCGTTTCGGTAGAGACAGGTACGTTAATAGTTAATAGCGTACTTCTTTTTCTTGCTTTCGTGGTATTCTTGCTAGTTACACTAGCCATCCTTACTGCGCTTCGATTGTGTGCGTACTGCTGCAATATTGTTAACGTGAGTCTTGTAAAACCTTCTTTTTACGTTTACTCTCGTGTTAAAAATCTGAATTCTTCTAGAGTTCCTGATCTTCTGGGTCTCTCTCTCACGCACTACCATCGTTTATCGGAAAGTCT
+
8<8@3::999>A@>@?@>@@@@@@@@@CBB@BFFD>CC@CBCBCCCCC@CCCBC?C@CBCC?C;@@DCBBB:97:BAAB3AA=AAA@<ABBC?BBB@DB799BCCC?BAABBCBB?BCA;@:?AAAAAAA<AAAA;@>AAAA>>?A@@@@@@A;???<@@<@;>>AAAAAAA;???GK6@:=9====<.=A9992::9///;67;;?@@@/@@@@@=B<;;7;@@B@>><>=>>?K@@;>>AA:?????>?A???@@AA=>>B==<=887-8>?@<@D:?<86
@ATNG8:01117:05482
GATGGTAGCGCACACATAGATACAGTACTCATTCGTTTCGGAAGAGACAGGTACGTTAATAGTTAATAGCGTACTTCTTTTTCTTGCTTTCGTGGTATTCTTGCTAGTTACACTAGCCATCCTTACTGCGCTTCGATTGTGTGCGTACTGCTGCAATATTGTTAACGTGAGTCTTGTAAAACCTTCTTTTTACGTTTACTCTCGTGTTAAAAATCTGAATTCTTCTAGAGTTCCTGATCTTCTGGTCTACTACACTGTACTCTACCATCGTTATCGGAAAGTCT
+
;55<9>BBBBCCCCCCCDEGGCBBCBCGCG@?>@AAA<BC?B@BECDCDG>BCCCC@C@BBBB?C@DDDAAACBB?BCCCC5BB?BBDD=BBBB@CBB?BC?AABCBC@CCDGCCCC@CBB?B@DCCCABBC@BCDC?CCCCCAAAFDCBABBBD?BBC?BB?B?BCCCCBCCD@CCBCC;B?B>A@@A?,@BBBB=AACCCCDHDD;@@@@0@AACC?A?@C@CCBBBBB@C?BCCCCC@BBCACCCCCCDCBBBCDDCCCCBD?DDBAA@CCCC?BB<A???
@ATNG8:01120:05515
GATGGTAGCGAGCGAGTGTGTATACCAGAAGATCAGGAACTCTAGAAGAATTCAGATTTTTAACACGAGAGTAAACGTAAAAAGAAGGTTTTACAAGACTCACGTTAACAATATAGCAGCAGTACGCACACAATCGAAGCGCAGTAAGGATGGCTAGTGTAACTAGCAAGAATACCACGAAAGCAAGAAAAAGAAGTACGCTATTAACTATTAACGTACCTGTCTCTTCCGAAACGAATGAGTACGTGTGCGACGTGTCTCCTACCATCGTTATCGGAAAGTCT
+
:::@;A@ABDCC;9;;<=?CCECCC@BBB?A@@AAC>A89:@@@BB@BC?C?BBCBBBBB2BABCBGHCCCEDC<BA??@?@,@A<@5;;;&5:;6<666>CD;;8:=>>;@BABCCCAAAACBBBBABBDD>AACB?BCCCBBBC=@9???9?A??>????BBCBB@<@A;==>=AA888)555+5;;;=.?A<=>>=AA???:>6:;BB=B<A?BBB@CCAA@CB?B?BDD>D;;;;BBBBAA???A99:AAABBBBBB?DBB?AABBB@CDCD?BB>BAAA
@ATNG8:01139:05471
GATGGTAGCGCGACGAGCGTAGACCCAGAAGATCAGGAACTCTAGAAGAATTCAGATTTTTAACACGAGAGTAAACGTAAAAAGAAGGTTTTACAAGACTCACTTTAACAATATTGCAGCAGTACGCACACAATCGAAGCGCAGTAAGGATGGCTAGTGTAACTAGCAAGAGTACCACGAAAGCAAGAAAAAGAAGTACGCTATTAACTATTAACGTACCTGTCTCTTCCGAAACGAATGAGTACGTGTGCGACGTGTCTCCTACCATCGTTATCGGAAAGTCT
+
;55=;>>AACC@@ACCCCCDCCCCE?BAAACECCBB@B@BBCCCCC@CD?C?A?A99999)9;@BBCBAAADCD>EBBBAAA2AA>B6;;;7<DHALBCBCCCBB>B?BC@CCD?BCCAAABBBBBBCCCBB>BBCC?BBBB???B?B?CAB?ACBBBBBB?BBBBBB@BBBBDC=A?778-9@A?BDDDD3DD@CBCCCBCBB@C@CBCC@C@B@@@C@CCBDBBB@B@CCC>BCC@@@@B:::BA??@AABAAABAAAA>BBB?BBBBB?BBB@:@@8@@00
@ATNG8:01143:05506
GATGGTAGCAGACGTGACAGAGCGCCAGAAGATCAGGAACTCTAGAAGAATTCAGATTTTTAACACGTGAGTAAACGTAAAAAGAAGGTTTTACAAGACTCACGTTAACAATATTGCAGCAGTACGCACACAATCGAAGCGCAGTAAGGATGGCTAGTGTAACTAGCAAGAATACCACGAAAGCAAGAAAAAAGAAGTACGCTATTAACTATTAACGTACCTGTCTCTTCCGAAACGAATGAGTACTGCGTCTCACTCTCGCCTACATCGTTATCGGAAAGTCT
+
A@<C;@<ACCCD??;@@@BACCCCB@BDD@BBCCCC@C>BBCBBBC@CC?C?CBBABBBB3B@CCCBBCBBACD>CBCCDBB0;;69;@@@4AAA?ABBABBA;;6;@@A=@AA>ACCBBBEFCDBBBBBBC?BBBB?CCCC@??B=A=@;;8;BDCBCBB?CCCBCB?BC????=@@9::,7775=CBCDC)@@9>00/99A=>:=;<;<<0817?CCC@CC???AA=@=AAA9@9948BBBBBB???AAABCCBBBBA?@=@BBBBBBB?BBBB?BC>BBAB
@ATNG8:01145:05508
GATGTAGTGTCAGTGCGCGTCGTCCAGAAGATCAGGAACTCTAGATGAATTCAGATTTTTAACACGAGAGTAAACGTAAAAAGAAGGTTTTACAAGACTCACGTTAACAATATTGCAGCAGTACGCACACAATCGAAGCGCAGTAAGGATGGCTAGTGTAACTAGCAAGAATACCACGAAAAGCAAGAAAAAAGAAGTACGCTATTAACTATTAACGTACCTGTCTCTTCCGAAACGAATGAGTACGAGAGAGCACACGTGTCTACCATCGTTATCGGAAAGTCT
+
9:;??CCBBBBCDDCBBBCCCCBA@CCC@CCCCCC@C?BBCDCCBBAA>A@CBBBBCCC3C?CCCABBBCBCB>BCDECCC5;;5:4;;;-;?C>BBCBBCB;;:;@DD@BBB?BBBBBBBDCCCCCCCCC@BCBB?BBBBBBBB@C@CBB@BBBBCCBC?CCCBCC@>><?CC;@@9999+9993:99999%9A<B99:B>?AB7;8;>CD:=:=BDCC?BBBAABB@B?BDD>BBB?AAABCCAAABBCBAAACCAAABB??>><>;;;B?BBBB=BD>D<<<
@ATNG8:01152:05502
GATGGTAGCGAGCGAGTGTGTATACCAGAAGATCAGGAACTCTAGAAGAATTCAGATTTTTAACACGAGAGTAAACGTAAAAAGAAGGTTTACAAGACTCACGTTAACAATATTGCAGCAGTACGCACACAATCGAAGCGCAGTAAGGATGGCTAGTGTAACTAGCAAGAATACCACGAAAGCAAGAAAAAAGAAGTACGCTATTAACTATTAACGTACCTTTCTCTTCCGAAACGAATGAGTACGAGAGTCAGAGCAGAGCTACCATCGTTATCGGAAAGTCT
+
444838:ABABBACABBBABAC@;:.5;:5;;7777)/,/::::<<78837=486====>+;7;CBCCGGCCCD>CCBCCCC3@@:@4:;/;CE@C;;<BBBBB?B?BD@BBD@BBBBBBBBBCCCABACC@ECCC?BBCCCCBB@BACBB@CCCCCCCD@BBBDBB?::9:CC?A@:::/8878<;<=?>'?A>B:99BAAAA5:39?@@4949@A;;5;;0;AAB?C?BAA;@;<7;@AA@@?BBBCBCCAAABBCBBBBBBB?BCCBB?BCBB?AA:@?99
@ATNG8:01154:05500
GATGGTAGTGTCAGTGCACGTCGTCCAGAAGATCAGGAACTCTAGAAGAATTCAGATTTTTAACACGAGAGTAAACGTAAAAAGAAGGTTTTACAAGACTCACGTTAACAATATTGCAGCAGTACGCACACAATCGAAGCGCAGTAAGGATGGCTAGTGTAACTAGCAAGAATACCACGAAAGCAAGAAAAAGAAGTACGCTATTAACTATTAACGTACCTGTCTCTTCCGAAACGAATGAGTACTATGTAGAGCTCTATACTATCGTTCGGTCAGAGTCT
+
;55>7;;<<;;;==999//---6-.+/9949BACCC@B?A@BDBA@>;;6;>@AA@@@@?.?<?CCDCCBBBBB<ABBBBBB0;;6;=BBB:BCC@CAAABB;;;5;<;;7;CD?BABBCDDCCBCCBAA::6;@?@7;;@?B@?@?C@C<<8;B@@@CBC=AAAAAB>AB@99::>>::9,999399:::(8=8<;<<@A<<=;><>==A<@<>@CCC@;;;BBBB?B??>>6=9929@BCFCCBBBAAACBDB;;;BAAA?;;88:<@@=AB@A???AA
@ATNG8:01154:05507
GATGGTAGTGTCATATGAGAGTGTGTACTCATTCGTTTCGGAAGAGACAGGTACGTTAATAGTTAATAGCGTACTTCTTTTTCTTGCTTTCGTGGTATTCTTGCTAGTTACACTAGCCATCCTTACTGCGCTTCGATTGTGTGCGTACTGCTGCAATATTGTTAACGTGAGTCTTGTAAAACCTTCTTTTTACGTTTACTCTCGTGTTAAAAATCTGAATTCTTTAGAGTTCCTGATCTTCTGGAGATATCATCAGCGAGCTACCATCGTTATCGGAAAGTCT
+
;55<9=ABB:9;BBBDCCCCCCEBBBBBABBB?BCCE?BB>C@CCBCBCC?AAABB?B@CCDC?GACCCBB@@BA>AAAAA0@@<?BCD>DCAA?ACB?BD9;:CBCD@CDDCCBCCABBABC@CBBBBCA@=ABCFACCCBBBBBCCBBBCCCB>BCCACB?B@CCCBBBBED@C@@@@3@=A=;;;;;*;AACD:;;AACCCBBB;AAAA,@A@@@;A=A@@;ACBBB@D@CCCCCC@CCCABCCCBBBCCCCCCCBA@DCC@CCCCE@B:::@CE>C@??
@ATNG8:01160:05473
GATGGTAGCGCATATCAGCGCAGCCCAGAAGATCAGGAACTCTAGAAGAATTCAGATTTTTAACACGAGAGTAAACGTAAAAAGAAGGTTTTACAAGACTCACGTTTAACAATATTGCAGCAGTACGCACACAATCGAAGCGCAGTAAGGATGGCTAGTGTAACTAGCAAGAATACCACGAAAGCAAGAAAAAAGAAGTACGCTATTAACTATTAACGTACCTGTCTCTTCCGAAACGAATGAGTACGAGAGTCAGAGCAGAGCTACCATCGTTATCGGAAAGTCT
+
@<<A?B;69>BCCCCCCBBBBBBBC>BDJACCCC;;7;;>==??@@<@?<@???@AAABB2B@CCCCCCCCCBB8@=99999*9>9@4;;;*:A@<AAABAA@;::.;>BB=BBC?BBDCCCCCCCBBBCCCCAJ9::@BCCC@@@C@B@CAA?ABBCDBBB@DCBBBC?::8:BC=AA@>>6=:93::::::%9>;>?=?BCCBB<>=<?CC<A>C>BBB@CCAA@CC7<7;AA<ABB?CABACCEEBBA??@DDBBBCC>>?CAA=AABAA=@AA@>AC:>>@<
@ATNG8:01161:05491
GATGGTAGTGTGTCTCTGAGAGTAGTACTCATTCGTTTCGGAAGAGACAGGTACGTTAATAGTTAATAGCGTACTTCTTTTTCTTGCTTTCGTGGTATTCTTGCTAGTTACACTAGCCATCCTTACTGCGCTTCGATTGTGTGCGTACTGCTGCAATATTGTTAACGTGAGTCTTGTAAAACCTTCTTTTTACGTTTACTCTCGTGTTAAAAATCTGAATTCTTCTAGAGTTCCTGATCTTCTGGATAGCGACGCGATATACTACCATCGTTATCGGAAAGTCT
+
///839:A@@?CBC@;@@A969@@ABBBABAA<@@@@;AB8;8;CDAA@C@DCCCD@C@CCDD8;9;AABEBCBC@;;;;;*5:25>>@9;::@=@@@=@C>BBBBBD@ECGCBCAA>BBA>A?CCBBAAA@<@B@@?BCCIDCCCCBBBC@@@B?BAB@BB?C?AABBBBBCC@C@@@@7@>C>BBBBB,AA;;;0;;;;@A@@;;4;?A?0@BBCC@B@BD@BBB;;;@<@<@BBCBC>B@A=BACBBECCCBBCCGECCCCD?BCBCB?BCDD@CC>BA@@
@ATNG8:01116:05528
GATGGTAGCACGACACGACGATGTGTACTCATTCGTTTCGGAAGAGACAGGTACGTTAATAGTTAATAGCGTACTTCTTTTTCTTGCTTTCGTGGTATTCTTGCTAGTTACACTAGCCATCCTTACTGCGCTTCGATTGTGTGCGTACTGCTGCAATATTGTTAACGTGAGTCTTGTAAAACCTTCTTTTTACGTTTACTCTCGTGTTAAAAATCTGAATTCTTCTAGAGTTCCTGATCTCTGGGTCTCTCTCTCAACGCACTACCATCGTTATCGGAAAGTCT
+
@?@B@BCCEC?@<=DCCCCABBBBCCBBBD;;8;BBB<BG@HACCCBCBC@CCCCC?B?BBAA>A?CCCCA?@AB@CDDCD1AA>AACC>AAAB?BBB?BC=???B??<@CEBBBAA>ABB?B?AA>::;=?:?@??;?BBBB@@@@@@@@A>=<56884;>:?;>>>??DAAA:>>ADF;C=B:==@@A/@@@AA9@;;;A@>>>A<@@??/@879B=B=AA<@@@B>>><@=B@?>>=>>AA:@@A>>>???AA<A???;;;?<??@AA:>7777<=6776<
@ATNG8:01116:05555
GATGGTAGCATCTGCATATCTCACCAGAAGATCAGGAACTCTAGAAGAATTCAGATTTTTAACACGAGAGTAAACGTAAAAAGAAGGTTTTACAAGACTCACGTTAACAATATTGCAGCAGTACGCACACAATCGAAGCGCAGTAAGGACGGCTAGTGTAACTAGCAAGAATACCACGAAAAGCAAGAAAAAAAGAAGTACGCTATTAACTATTAACGTACCTGTCTCTTCCGAAACGAATGAGTACGTGTGCGACGTGTCTCCTACCATCGTTATCGGAAAGTCT
+
>:;D;CCCBCBCBBBBBBCCFGCB@B@@=@BBB::9;?CCCDCCC@FE?B@BBA?@A@A2A?AACCCDCCBBC<@@=@???,?C>A<BBB:CCB@C;<;C@@00+0:<<6=0:69BAACBBDIGCCCCCBA=A;::4;;;9@?992:244909<?<AB8875CCBBB?99499707=?=?=187;<7899::9#00+00//98=AA;=<=8>>8><>>BCC@CCCBBAA<?<?AA9AA@>AA???BABBBBBBBBB>>>>>@A<A@@;>>C?B?BBBC?CD>BAAA
@ATNG8:01121:05548
GATGGTAGCGCATATCAGCGCAGCCCAGAAGATCAGGAACTCTAGAAGAATTCAGATTTTTAACACGAGAGTAAACGTAAAAGAAGGTTTTACAAGACTCACGTTAACAATATTGCAGCAGTACGCACACAATCGAAGCGCAGTAAGGATGGCTAGTGTAACTAGCAAGAATACCACGAAAGCAAGAAAAAGAAGTACGCTATTAACTATTAACGTACCTGTCTCTTCCGAAACGAATGAGTACGATGAGAGAGCTCTCTCTACCATCGTTATCGGAAAGTCT
+
@AAC@B;;;BCCCCDBAACCCCCCC=BBB@DCCCCC@A>BBBBBBC@CC>A=@=@:;;;;*;>CCCCFICCCBA9AB::;:.:C=A2;;;&9@@=@BBBCBC@@>@@CC@CCC?BBCCCBBBBCCBBBCDD@ECCC=AADCBCAA<@@B@@=ABBBCDDD@CCCBCB?CC?BBB@BCBBA<A@@=@CCCC3BB>CA@@ACBCC;=<>ACC<><@ACCC?BBCDACB@C@ACC>CCC@BBCACCBBA@@@CCCBC@AA@@@@BAC?BB?@B@DCBB?BD>BA@@
@ATNG8:01121:05549
GATGGTAGAGTATCATGTGTATCTCCAGAAGATCAGGAACTCTAGAAGAATTCAGATTTTTAACACGAGAGTAAACGTAAAAAGAAGGTTTTACAAGACTCACGTTAACAATATTGCAGCAGTACGCACACAATCGAAGCGCAGTAAGGATGGCTAGTGTAACTAGCAAGAATACCACGAAAGCAAGAAAAAGAAGTACGCTATTAACTATTAACGTACCTGTCTCTTCCGAAACGAATGAGTACATAGATATACGTATAGCTACCATCGTTATCGGAAAGTCT
+
944@9>BDDDCBBBD@ABCCBCCCB>BAA>AB@ACC@C@CCBBBAA;@@,0,0@:<???@0A@DCCCEB@B;::0;C;;;;;$:@;@499909DC@FAABCCC??=@@CC@BBB?BBBBCCDDBCCCCCCCC@CCCD<AABBCCBB?C@CCC?CDCCCCCC?CAAAAA?BB?BAB>AA@A?9@@@:@@@@A2AC@CA@@CCCCC=A?BCCA7:8;ADCC@CCCBAAA696;AB<BCC@CBCACCCCCB>>>ABCBCBBBBAAA@>9>00/>9>@@@;??8@789
@ATNG8:01132:05567
GATGGTAGCGAGCGAGTGTGTATACCAGAAGATCAGGACTCTAGAAGAATTCAGATTTTAACACGAGAGTAAACGTAAAAGAAGGTTTTACAAGACTCACGTTAACAATATTGCAGCAGTACGCACACAATCGAAGCGCAGTAAGGATGGCTAGTGTAACTAGCAAGAATACCACGAAAGCAAGAAAAAGAAGTACGCTATTAACTATTAACGTACCTGTCTCTTCCGAAACGAATGAGTACCTCTCAGACGCTCGTCCTACCATCGTTATCGGAAAGTCT
+
A@@B?BCDCBBA@BCDBBBBCCCCC@BBC@DDCCCC?BBBBCCCC=AA=A@A?C;;;;.:;@ACDDA@???=8@C;;;;.4C7@5@@@7@BD>BBBBBCC::9;@CD@CDD@BBBCCCCCCCCBBBCCC@CCCC?BBACCBAB>BACCB?BCCGDBCB?BCCCDD?CC?BBB?ABBCD<AAA=@BBBB3BC?BBBBBBBBB<><?AAA>A>AADDD?CCBBBCB@B?AAA>ACE@CBCABBC?BBBCCCCCAAABBBC?BBC?BA?AC@CCCC?BB>AA??
@ATNG8:01136:05539
GATGGTAGGTGCACATGAGTGTATCCAGAAGATCAGGAACTCTAGAAGAATTCAGATTTTTAACACGAGAGTAAACGTAAAAAGAAGGTTTTACGAGACTCACGTTAACAATATTGCAGCAGTACGCACACAATCGAAGCGCAGTGAGGATGGCTAGTGTAACTAGCAAGAATACCACGAAAGCAAGAAAAAGAAGTACGCTATTAACTATTAACGTACCTGTCTCTTCCGAAACGAATGAGTACAGAGATACGATATGTCTACCATCGTTATCGGAAAGTCT
+
@<AB?BBC?CBBBAABDBBCBCHEH@BCC@BBBC@A?@@DCCCCCH@CC?@=@AB@AAAA0B?CDJCCFCGDCB=BA;;<;<*<B;A5999&5<<<@>BCCCCBB?B?CB@DBB@BAAABBBEG;=<CCCED?CCCB@BBCC@@?C::5:@@=AAABBBBB>@AA???>AB?A??9::888)55549;<<>.56/5////79>A;A:=>@E=?599A;;6;AAAAAB8;8;BG;B@A>@A@AC@@@CBBBC@??AAAABBBBBB@CCBBB=BBAD<AA:@?=8
@ATNG8:01138:05564
GATGGTAGTGCGTGAGAGAGAGACCCAGAAGATCAGGAACTCTAGAAGAATTCAGATTTTTAACACGAGAGTAAACGTAAAAAGAAGGTTTTACAAGACTCACGTTAACAATATTGCAGCAGTACGCACACAATCGAAGCGCAGTAAGGATGGCTAGTGTAACTAGCAAGAATACCACGAAAGCAAGAAATAGAAGTACGCTATTAACTATTAACGTACCTGTCTCTTCCGAAACGAATGAGTACGTGTGACGTACGTGAGCTACCATCGTTATCGGAAAGTCT
+
:54@9<ABAB;;6BBHEDDECCABA<AAC@CCCCBB@B>B@AADCD@CC?B?A?=97778$75=<:AABB==B=29899499$9B=@4999&5@C?D;9:CBBBB=@=@A=ABC@CCCCHDDCCCCCCCDCD@BBBB@CCCB@@@A>B@DAB@BCCBBCCD@CC;;;BACB?CCB=??CCC<B??=?DF>CBBC?BBBBB>CBB>B>BBBC?B?A@@@C?ABAAAAA>B@ECC>ACB@C@@?CCCCBBBBBCCDDFD??:::?>@=A:::B@EDBB?BC?DAAA
@ATNG8:01145:05562
GATGGTAGCTCGCTGATGATATCTCCAGAAGATCAGGAACTCTAGAAGAATTCAGATTTTTAACACGAGAGTAAACGTAAAAAGAAGGTTTTACAAGACTCACGTTAACAATATTGCAGCAGTACGCACACAATCGAGGCGCAGTAAGGATGGCTAGTGTAACTAGCAAGAATACCACGAAAGCAAGAAAAAGAAGTACGCTATTAACTATTAACGTACCTGTCTCTTCCGAAACGAATGAGTACACATCGTCGTGTCGTGCTACCATCGTTATCGGAAAGTCT
+
:55<8=BBBB=CDCCBCBBBBCCCC@CCC@CCCDBB?B?BBCCBCC@CC@C@BCCBCBCB3C@BBBCBBBC?>>8<?9:::;*;A>C5;;;6;BDACCCCCCCCC@C@BA?B?@<@DCBBBCCCCCCCBCCC@DCC??<?DCAA?A?D@C@A?ABBDCCCB?BBBBBB?BC?BBB<??BBA=???:====?.<A=A999BAA@@;?<BAAA7;7;BCCC?BBCCBBB?B?BBB=BBA?BBBBBCBBBDBBBAAACCCCCBBBBBB?BECBB?BCBB=@@<@BAB
@ATNG8:01146:05532
GATGTTAGCGCACACATAGATACAGTACTCATTCGTTTCGGAAGAGACAGGTACGTTAATAGTTAATAGCGTACTTCTTTTTCTTGCTTTCGTGGTATTCTTGCTAGTTACACTAGCCATCCTTACTGCGCTTCGATTGTGTGCGTACTGCTGCAATATTGTTAACGTGAGTCTTGTAAAACCTTCTTTTTACGTTTACTCTCGTGTTAAAAATCTGAATTCTTCTAGAGTTCCTGATCTTCTGGTCTACTACACTGTACTCTACCATCGTTATCGGAAAGTCT
+
BBBBB@CCCBCCCCCCCCCCEDCCCCBBBDCC?CCCC=CD?B?BCDDDCC@CCCCC@B?BBBC@D@CCDBBBBBB?BBCCC0BB?CABB=BCCC@DCCACC@BBBCDD@EEEDDDDD?CCC?B?BCCCCBBB@BDCC?CCCDCCBBCDCCCCBBB?DCC@CC?C<@@ACCCCDE@CBBBB:A?C?CCCCC2AAABB=A@CCCCDCCC@CCCC5CBBCD?C@BD@CCBCBBB@D@CCCBCC>@?C@CCBCCDDBBBBBCCDCCBBB@BBBBC?CCCC=CC=C999
@ATNG8:01149:05549
GATGGTAGGTGCACATGAGTGTATCCAGAAGATCAGGAACTCTAGAAGAATTCAGATTTTTAACACGAGAGTAAACGTAAAAAGAAGGTTTTACTAGACTCACGTTAACAATATTGCAGCAGTACGCACACAATCGAAGCGCAGTAAGGATGGCTAGTGTAACTAGCAAGAATACCACGAAAGCAAGAAAAAGAAGTACGCTATTAACTATTAACGTACCTGTCTCTTCCGAAACGAATGAGTACTGCGTCTCACTCTCGCCTACCATCGTTATCGGAAAGTCT
+
:88A?:5;@B@ABBCCCDBCCCCCBAACAA;;?B;>0905@==>??7:=5;5>=<>???>,?;9:5A969C>AA6;;55555$5;5<8===0<=<566=>===;;39600)/@@8>=DCCCCCCGJCB:;;D>BACC???>:55958@:@CC899><945:=??C@AA=>><?8928<889*9>>999999(8<<>747???<>;=5<<=>;@;==BCC@CCBAA@@=B=AAD<A@@;;::@ABABBA@@A::995;559>:><@;@990<8<<00*/;1:8=0
@ATNG8:01154:05558
GATGGTAGCGCGACGAGCGTAGACCCAGAAGATCAGGAACTCTAGAAGAATTCAGATTTTTAACACGAGAGTAAACGTAAAAGAAGGTTTACAAGACTCACGTTAACAATATTGCAGCAGTACGCACACAATCGAAGCGCAGTAAGGATGGCTAGTGTAACTAGCAAGAATACCACGAAAGCAAGAAAAGAAGTACGCTATTAACTATTAACGTACCTGTCTCTTCCGAAACGAATGAGTACCTCTCAGACGCTCGTCCTACCATCGTTATCGGAAAGTCT
+
///;:;ABBCCC9;;BBCCCFGBBB>BCB>B@@BAA=A=AA@@@@@>AA?A>@?=97989'9;<=>@;B==:?>38<=999+9:.5.55)555.6>==?>==A;?;:;4;;:.49@<BCCCCCCCBBBCB=BA;;5:=<;==77193=99.5<888<;;044::88233,3336<=<==5733,3333&36388///898;2828888:@9>>AAC?CAAA@?D7878BB>BBB?BBBBBBB<?>BBAA:://.566=488932222349:<=7=B<BBB=
@ATNG8:01159:05551
GATGGTAGGTGCACATGAGTGTATCCAGAAGATCAGGAACTCTAGAAGAATTCAGATTTTTAACACGAGAGTAAACGTAAAAAGAAGGTTTTACAAGACTCACGTTAACAATATTGCAGCAGTACGCACACAATCGAAGCGCAGTAAGGATGGCTAGTGTAACTAGCAAGTATACCACGAAAGCAAGAAAAAGAAGTACGCTATTAACTATTAACGTACCTGTCTCTTCCGAAACGAATGAGTACCTCTCAGACGCTCGTCCTACCATCGTTATCGGAAAGTCT
+
@:>B@CBB?BBACCCCDCCCCCCCC?CBB?CBBBAA?B?BBBBBBB@CC@B@BAA?@@@@1@@DCBBBCCCBB@:@B:::::*;A=@?BCC=CBC@BDDBBBC998:@CC?BBC?BBBABBCCBBBCBCDDD@BBBC?CBCCBBAA?C@CBB?BCCDDCBA=ACCCAA=AABBBC<==BBA9@>>:=CBCC3BB?BAAACDCCC?A?BCAA7;8<ACCC@BBBC@@@=@=@DC=CBC?CCCBCDC?AAACBBBBBBBBBBB?BBD?BAABC@DBBB?BB<B>>?
@ATNG8:01159:05568
GATGGTAGTGTCAGTGCGCGTCGTCCAGAAGATCAGGAACTCTAGAAGAATTCAGATTTTTAACACGAGAGTAAACGTAAAAAGAAGGTTTTACAAGACTCACGTTAACAATATTGCAGCAGTACGCACACAATCGAAGCGCAGTAAGGATGGCCAGTGTAACTAGCAAGAATACCACGAAAGCAAGAAAAAGAAGTACGCTATTAACTATTAACGTACCTGTCTCTTCCGAAACGAATGAGTACATAGATATACGTATAGCTACCATCGTTATCGGAAAGTCT
+
;::;:@<?BA;;?;=<<<<<>>ACD@BBB@CCCB@B6:6;@A@A@C>@@?B@CCCBBBBB2A<??AAAACBA@@9@?BAAAB2AC@D5;;;.;AB>@;9:BBAAB>B@BB?CBB?BBA<;;CCAAACBBDBB@BBBB?AAA@@??A=A=A@@=@?BBCDCDACBAABB?CC?BCC?C??@K>AAA<@@@@?.AB>BBBBA?>==5;5;>>?;@=A?CBEACE;;:::>@;9::29AA?BABCCCCBBBA@??>??@@?===>8869==;9:7:A=A/88*8=::
@ATNG8:01116:05603
GATGGTAGAGAGACTGTAGCGCACCCAGAAGATCAGGAACTCTAGAAGAATTCAGATTTTTAACACGAGAGTAAACGTAAAAAGAAGGTTTTACAAGACTCACGTTAACAATATTGCAGCAGTACGCACACAATCGAAGCGCAGTAAGGATGGCTAGTGTAACTAGCAAGAATACCACGAAAGCAAGAAAAAGAAGTACGCTATTAACTATTAACGTACCTGTCTCTTCCGAAACGAGTGAGTACAGAGAGTGCGATATGTCTACCACTCGTTATCGGAAAGTCTA
+
=<BD@BABB;65;;;5995555555)6<@?BBCB00-0;...---50693865555====+50388///6669:2:===@@@+=A9=8@@B7BCCBG@@>>@<54.439::???=A?@:99<<>B>BB=ABB=A@;;6::::>>=@=@9?::29>>;@<==8?A<:97633,337488898/333,33333$37133388667<;A:?>AA<<:<?@@@?BDA???B?B?ABB;??9999@9::A::9A??>@777>>>8<<855(...555.3355.35.47---
@ATNG8:01128:05594
GATGGTAGTGATACAGATCAGACACCAGAAGATCAGGAACTCTAGAAGAATTCAGATTTTTAACACGAGAGTAAACGTAAAAAGAAGGTTTTACAAGACTCACGTTAACAATATTGCAGCAGTACGCACACAATCGAAGCGCAGTAAGGATGGCTAGTGTAACTAGCAAGAATACCACGAAAGCAAGAAAAAGAAGTACGCTATTAACTATTAACGTACCTGTCTCTTCCGAAACGAATGAGTACGTGTGCGACGTGTCTCCTACCATCGTTATCGGAAAGTCT
+
444<7;;;555;;;?CCAA::6;;<16669=@BBBB?C9;;>>@AA?::288AABBBA?;):.3388====@@?8;794444$4<8=<>@@2?C?:CBB=;;DCE@C@@@?@AC<@???@@@@==?>?BCCB=A;9:69@>>?C@@=A@B@@>@CABBBBC?AAAA@A?AC?BBA<@=000*00/6=AAFF0>>9?789???AB?@<@@AA:=:>>BBC@BA>>:00+06:=>9??@:??>@@9998<7379:;;888858,23535555:7899828;5<<<=
@ATNG8:01146:05618
GATGGTAGTATATCGCGTCGCTATCCAGAAGATCAGGAACTCTAGAAGAATTCAGATTTTTAACACGAGAGTAAACGTAAAAAGAAGGTTTTACAAGACTCACGTTAACAATATTGCAGCAGTACGCACACAATCGAAGCGCAGTAAGGATGGCTAGTGTAACTAGCAAGAATACCACGAAAGCAAGAAAAAGAAGTACGCTATTAACTATTAACGTACCTGTCTCTTCCGAAACGAATGAGTACACACTCTCATATGACACTACCATCGTTATCGGAAAGTCT
+
///@<??DBCCDCBBBCBCCCCDCD@CCC?CCDCCC?A?BCBCCDC@BB@C?BAA;;;;<*;=BAABCDBB:;;0:B;:999$9@<?2999&9@@=BCCCBCDCD@B@BC@BCC@CDCCCCBBCCCDDBBBB?BCBC?BBBBCCAA>B@DDD@CCCCCCCB?BBBBBB@BB?BBA;??AAA<ABB?BBDDE3@@<?AAABBA@@:>:=ACB7;7;@BBB?AABAAAA;?;?AA:ACB@DBBABBBBAAACBBBBB=>ACBBBBBB?BDCCD?CCCC?BB>BBBB
@ATNG8:01158:05597
GATGGTAGTGTGTCTCTGAGAGTAGTACTCATTCGTTTCGGAAGAGACAGGTACGTTAATAGTTAATAGCGTACTTCTTTTTCTTGCTTTCGTGGTATTCTTGCTAGTTACACTAGCCATCCTTACTGCGCTTCGATTGTGTGCGTACTGCTGCAATATTTTAACGTGAGTCTTGTAAAACCTTCTTTTTACGTTTACTCTCGTGTTAAAAATCTGAATTCTTCTAGAGTTCCTGATCTTCTGGCTCTCGTAGACAGATACTACCATCGTTATCGGAAAGTCT
+
:44;7<BCBCCCDCBBCCCCCCBCCCCDDCBB=BAAA;CC@C?CCCCCBB?BCCCC@C@CDDD?C?BCCCCCCCCACBBCC5BB?BBCC>CCBC@CCCAHD@AAACCC@CCDCBBCC@CBB?B@CCCCCCCC?BBCC@CCEDDCCCCCCDCBAAA@BBBDD;B?BBBBDCEGDBCBBAA7A6;7;BBBB5BC@@@6;;@;:9C???@BBBB+<<;;;7>97717??A778177<<BCBB555>9>>>>>>@@A@BA>>>AA===;=<<::4:<<=:>@:@@@@
@ATNG8:01161:05602
GATGGTAGCGCATATCAGCGTCAGCCCAGTAAGAGTCAGGAACTCTAGAAGAATTCAGATTTTTTAACACGAGAGTAAACGTAAAAAGAAGGTTTTACAAGACTCACGTTAACAATATTGCAGCAGTACGCACAACAATTCGAAGCGCAGTAAGGAATGGCTAGTGTAACTAGCAAGAATACCACGAAAGCAAGAAAAAAGAAGTACGCTATTAACTATTAACGTACCTGTCTCTTCCGAAACGAATGAGTACGACTGAGATCTCGTGTGCTACCATCGTTATCGGAAAAGTCGT
+
;=;;>A:::<555::<;5:5///::;39---06---77727)55;;<<<855.45435555555#57<555555499909955555$5;6;8>@@0;:959//////98394//)///39:::<<;;9999955.447;39::78889554:7>5:5::5:;<<>5559<<<===7:;6333,33;77.77838999::%:<7;<::85588=A<999;05-/.@@@;=@?>944393444(4:<7<<<544:;344;;534A>783>><<=BB=@B8=87;99=/777&77;;7
@ATNG8:01118:05653
GATGGTAGCGCACACATAGATACAGTACTCATTCGTTTCGGAAGAGACAGGTACGTTAATAGTTAATAGCGTACTTCTTTTTCTTGCTTTCGTGGTATTCTTGCTAGTTACACTAGCCATCCTTACTGCGCTTCGATTGTGTGCGTACTGCTGCAATATTGTTAACGTGAGTCTTGTAAAACCTTCTTTTTACGTTTACTCTCGTGTTATAAATCTGAATTCTTCTAGAGTTCCTGATCTTCTGGTAGAGCGTGCATATATCTACCATCGTTATCGGAAAGTCT
+
////)//<;;:;;;<@@>@@BBBA<66<<<?C9A@@@9@A;@;@>@966>9=><<;7;9;:;B=D?A@>A999::4;@>?>0?A;>@BB896<<.56;1657<<===>:>=A==00/)/99)/)5995559;5566?;>@@@CA@@CBB???A@B6:99499:@.45:565?=>.45555&55:555555$599;=6>=?;;666<<9==>>65999:4:=AA7::????@<?<@BBBAC???A<@A@BBBBBAAA;:;@@??@A<@;;792999:-33(3888
@ATNG8:01118:05660
GATGGTAGCGCACACATAGATACAGTACTCATTCGTTTCGGAAGAGACAGGTACGTTAATAGTTAATAGCGTACTTCTTTTTCTTGCTTTCGTGGTATTCTTGCTAGTTACACTAGCCATCCTTACTGCGCTTCGATTGTTTGCGTACTGCTGCAATATTGTTAACGTGAGTCTTGTAAAACCTTCTTTTTACGTTTACTCTCGTGTTAAGAAATCTGAATTCTTCTAGAGTTCCTGATCTTCTGGGTCTCTCTCTCACGCACTACCATCGTTATCGGAAAGTCT
+
;55A:>CCCCCD?@@BCCCCCDCBCBAAAC@@=@BAB=CG@D@CCCDDDDAEDBBB@B?BCCC?E@CCDDCCCCC?AAA@@0A@=BCCD>DDCC@CBC?BC>AABBBC?CCCBBCCD>BAB@C@CCCBCCBB?BCCC?CCD>CCCCCCDCCBBBB@DCD@FD@D?BBBBBCCCC@BCDDD;DAC>BBBBB2BCCJJ>BBCCCA@@@>+0+000+000AB?B@BB?BCCCCCC?B?CCBCCC?BBFF>CCBB@@@CBBBBBBBDCCC@AAAAA?BCBB?BB>BBBB
@ATNG8:01130:05650
GATGGTAGCGCACACATAGATACAGTACTCATTCGTTTCGGAAGAGACAGGTACGTTAATAGTTAATAGCGTACTTCTTTTTCTTGCTTTCGTGGTATTCTTGCTAGTTACACTAGCCATCCTTACTGCGCTTCGATTGTGTGCGTACTGCTGCAATATTGTTAACGTGAGTCTTGTAAAACCTTCTTTTTACGTTTACTCTCGTGTTAAAAATCTGAATTCTTCTTGAGTTCCTGATCTTCTGGGATGTGTGCGCAGTGCCATCGTTATCGGAAAGTCT
+
;54A9<;65>>BBBBCCCDDCCBBCCDFCCCB?BEEE=BB>B=ABBBBCCACCCCCBC@BBBC@CBDECCBBBBC=::;;;*;@?CAAB<ABBCACDD@CC:;;ACCC@CBABCCCC?BCB@D?CBCCCDBB@BCCC@CBBBDBBBDDCCBCABB@DBB?BC?B?BBDCCCC@@9>99::.:;@<;;;;;*;A;;;:;BCHFCJIFE5;;;;*;CACB?A?AC@DC@CCCCACACCBBBB?BBCF=C;;;BCCCECCCCCC@BCBCCACDBB>BA<A@@@
@ATNG8:01136:05636
GATGGTAGTATCTGTCTACGAGAGCCAGAAGATCAGGAACTCTAGAAGAATTCAGATTTTTAACATCGAGAGTAAACGATAAAAAGAAGGGTTTTTACAAAGACTCACGTTTAACAATATTGCAGCAGTACGCACACAATCGAAGCGCAGTAAGGATGGCTAGTGTAACTAGCAAGAATACCACGAAAGCAAGAAAAAGAAGTACGCTATTAACTATTAACGTACCTGTCTCTTCCGAAACGAATGAGTACACATCGTCGTGTCGTGCTACCATCGTTATCGGAAAGTCT
+
:44:8<AABB@@?=BCBCCBCBAAA=BBA=AB;;;@;?;?AA995A???=??:::97??@.@=A><<>7778B??8<7333333$33,33(3;;;'3333(3322286222'2.55.55528899?BBCCCCCCBBBB@BBCE?B??>DBBB?C@CAB?ABBCCBBA?ACCAA@=AB@BBB<>@CCC<A>><>CCCC2CD?C@@@B@@AA<A<A@@@<@<@@CBB?@@B@@@C>A>AGE@DAA>ACBBBBCCCC@@ABCCBBBDDCCCBBB?BBBCC?CAAA<CD>CAAA
@ATNG8:01140:05659
GATGGTAGGCACTGCGCACACATCCCAGAAGATCAGGAACTCTAGAAGAATTCAGATTTTTAACACGAGAGTAGTAAAAGAAGGTTTTACAAGACTTCACGTTAACAATATTGCAGCAGTACGCACACAATCGAAGCGCAGTAAGGATGGCTAGTGTAACTAGCAAGAATACCACGAAAGCAAGAAAAAGAGTACGCTATTAACTATTAACGTACCTGTCTCTTCCGAAACGAATGAGTACGTGTGACGTACGTGAGCTACCATCGTTATCGGAAAGTCT
+
//7:397>.44499445;;;AC??;3;9=5=9::9:29.55;?@@@;CC7:09?@;;;;;$9.44<>559=98<8999-3<8=6?@A5B<=;>:/0*/>>9:1:<;A>>==>BB@BBBBA??;C???AA===AC?BAA====>:>:?>B?BCCBBBBB=A@BCCC>@@?CCC?@=888*7<86/////'///5389<;;:4::=?==:=:>AA@@=@?>>:;;<@<@AD;B9:79@@@=???999AA@@CE???ABBBCCC@A>A@@798=B?@E:@=>>
@ATNG8:01145:05623
GATGGTAGCTCTCTGATGATATCTCCAGAAGATCAGGAACTCTAGAAGAATTCAGATTTTTAACACGAGAGTAAACGTAAAAAGAAGGTTTTACAAGACTCACGTTAACAATATTGCAGCAGTACGCACACAATCGAAGCGCAGTAAGGATGGCTAGTGTAACTAGCAAGAATACCACGAAAGCAAGAAAAAGAAGTTACGCTATTAACTATTAACGTACCTGTCTCTTCCGAAACGAATGAGTACACATCGTCGTGTCGTGCTACCATCGTTATCGGAAAGTCT
+
<<<C@CBBCC@C@AACDCCA@=@00*/<>29<>@9;6;29=9455@7@::>8<?<77787$34::;B<??98773;7;9444$4;7<8===0<<=7;;;B?A@;;5:8@A=BDD@@@CCCCCCCCCBBBBAB?BBBC@AAACBCBC?B?A<;7;CBBCBAA>BBABBB?AA>9947==?>=6833,77899(7?99739ABB@@A=C:;;;;<@<@>BBCACCBBBBB@F>AAC?BBB@CBBABABBBBBBCCCDA@@@@<=>>:@<>@@<<4;><?8=>88333
@ATNG8:01145:05640
GATGGTAGCACGAGTCACTCATATCCAGAAGATCAGGAACTCTAGAAGAATTCAGATTTTTAACACGAGAGTAAACGTAAAAAGAAGGTTTTACAAGACTCACGTTAACAATATTGCAGCAGTACGCACACAATCGAAGCGCAGTAAGGATGGCTAGTGTAACTAGCAAGAATACCACGAAAGCAAGAAAAAAGAAGTACGCTATTAACTATTAAACGTACCTGTCTCTTCCGAAACGAATGAGTACGATGAGATCTCGTGTGCTACCATCGTTATCGGAAAGTCT
+
44:;7>AABB;96=>BBB@<?<=<?7;??:900000)/)//;666>:>?:B=??;<<<<<+;7:<=::;<555<199:9444$4<8>5;;;+9=;:?ACAAACBB>A=@@;?AA>BCCCDCBBDDLBBBCCC@;;<CADCCBCCCC@DAB@@<@AA@@@BB?BC@???9?>9<@=6<::::3933,377889%9=9793>:79<9;>;<899+66(6;?@AACCBAACC@C?AAA<AA@=AA@@?>?A@@BBBAA>==><<<997;?<@@@@D=??>A<AA9@???
@ATNG8:01151:05657
GATGGTAGTGCGTGAGAGAGAGACCCAGAAGATCAGGAACTCTAGAAGAATTCAGATTTTTAACACGAGAGTAAACGTAAAAAGAAGGTTTTACAAGACTCACGTTAACAATATTGCAGCAGTACGCACACAATCGAAGCGCAGTAAGGATGGCTAGTGTAACTAGCAAGAATACCACGAAAGCAAGAAAAAAGAAGTACGCTATTAACTATTACGTACCTGTCTCTTCCGAAACGAATGAGTACATAGTATACGTATAGCTACCATCGTTATCGGAAAGTCT
+
;6>>9<BA00////:<<?BBCCAAA4;A>7<@<A@B=A<ABCCB@B@BB@B@BBBBBBBB3A>DBBBAAC???@8>=;;;;:$9?:;2999&9@@:?99;CBB@A<B@00-0@@-00CCBBCCCCIGCCCBB>BCCC@BCCCDBBC@DGEAA?@BBBCBBD@CDDCCC?BB@BBB?B@?>>8<<;999999:%:@;9:7DCA@A=1715=@@;BA>BBC@DCAABCB<@8@CE<@AB?B@A>?>A999AAA@BBBBBBBBA??=99855>:?@??=@A;@999
@ATNG8:01154:05657
GATGGTAGCACGAGTCACTCATATCCAGAAGATCAGGAACTCTAGAAGAATTCAGATTTTTAACACGAGAGTAAACGTAAAAAGAAGGTTTTACAAGACTCACGTTAACAATATTGCAGCAGTACGCACACAATCGAAGCGCAGTAAGGATGGCTAGTGTAACTAGCAAGAATACCACGAAAGCAAGAAAAAGAAGTACGCTATTAACTATTAACGTACCTGTCTCTTCCGAAACGAATGAGTACTGCGTCTCACTCTCGCCTACCATCGTTATCGGAAAGTCT
+
;59D?DDDCAABBCCDCDDDC@BBC@CCB?CCCC@@?A@CCDCCCC@CC?@=@BB:::::);@CCCCDCCC??>6;?:;;;;*;B>C5;;;6:CCACCCCBBCCB?B@AA?ABD?BBCCBCCCCCCCBBBCC@CDBC@BBBABCAA>B@CBB?BCCCCCCC?CCCCAA?CC?AAA?BBCCC;A??:=>@@@2@C?BBAAB@@@B7:4;===5;7;@CBC?CCCCAAA>@<?BB=BCB?BBBBCBBBDDBAAABBBBCBBBB?BCC@CBBAA>AAAA@AA;AAAA
@ATNG8:01154:05664
GATAGACATATCGTACTCTCTGTACTCATTCGTTTCGGAAGAGACAGGTACGTTAATAGTTAATAGCGTACTTCTTTTTCTTGCTTTCGTGGTATTCTTGCTAGTTACACTAGCCATCCTTACTGCGCTTCGATTGTGTGCGTACTGCTGCAATATTGTTAACGTGAGTCTTGTAAAACCTTCTTTTTACGTTTACTCTCGTGTTAAAAATCTGAATTCTTCTAGAGTTCCTGATCTTCTGGTATACACACTCGCTCGCTACCATCGTTATCGGAAAGTCT
+
CCCBCCDCCCBBBBCDDCBBBCDCCCCBB@BCCE=CC?B?CCCCBA@>ACDAB?B?BACB>B>AAABBBDBA>ABDKD3AB?@@?@<ABCB?ACC?BB<A@BBCB>BABBBA>>:>AA;A;>?????>>9>@BA:>==@AAAAAADC?>??A=>>><AB<A=AAAAAAAAA<AAACB5A=A<@@AAA/A?;;=1866///==7;6;???/@AB@@<@=>>;>AAA@@@<@:==BAAA8==D<A??AAA>>>AAAA??AAAAA<AAA??;?DAC=AA9>888
@ATNG8:01157:05630
GATGGTAGCGCACACATAGATACAGTACTCATTCGTTTCGGAAGAGACAGGTACGTTAATAGTTAATAGCGTACTTCTTTTTCTTGCTTTCGTGGTATTCTTGCTAGTTACACTAGCCATCCTTACTGCGCTTCGATTGTGTGCGTACTGCTGCAATATTGTTAACGTGAGTCTTGTAAAACCTTCTTTTTACGTTTACTCTCGTGTTAAAAATCTGAATTCTTCTAGATTCCTGATCTTCTGGCTCTCGTAGACAGATACTACCATCGTTATCGGAAAGTCT
+
A@@C@CCCCDBCBBBBCCCCAAABBCAAACB@?@CCC=BB?C@BBCCCCC@CCBBB@B@BCCC?C@DCCCBBBBA=>>>>>,>>9@ABB>CCCF@DCDFFF;=<BCCH@CBBDCBBCACCC@C?CCCBECCC=AADC?CCCCCBBBCCCCC?@?C@CCC@DD?B?BBCCCBCDDADBBBA8B=B=AB@BB5BCCCF=A@CBBCECCC?BBBB2BBBCC@B@BD@DBBBDD?C?BBCBBC@BBC@CCCCCGBCCCCBBCCCCCCC?AAACC@CACC?CC>C???
@ATNG8:01161:05669
GATGGTAGCGCATATCAGCGCAGCCCAGAAGATCATGGAACTCTAGAAGAATTCAGATTTTTAACACGAGAGTTAAACGTAAAAGAATGGTTTTACAAGACTCACGTTAACAATATTGCAGCAGTACGCACACAATCGAAGCGCAGTAAGGATGGCTAGTGTAACTAGCAAGAATACCACGAAATGCAAGAAAAAGAAGTACGCATATTAACTATTAATGTACCTGTCTCTTCCGAAACGAAATGAGTACGTGTGCGACGTCGTCTCCTACCATCGTTATCGGAAAGTCT
+
BBAB?B@@@BBCBBBABBCCCBBBC>BCD@CAAA0008=7ACACCCC<@A:;7;BA:::::';9>?ABBCCCC>BB5AA;;;;.;B=AA4;;:&9<A:?AA@D>?>B:C?CC?CBC@CCCCBCCCGDBBBCCCB?BB<;8:CC@BB;;:;@CCGACBBBDBCC?CDCCBC@CD@CCC?CAAAA=@?@@=ACCDE3BB?999@A999AA9?<?BAA>B=AA@==587595666<9;::.6222'25559:::<=>A<9966//////:656555///<6;;>>6;<3<<77
@ATNG8:01162:05667
GATGGTAGAGTACAGTGTAGTAGACCAGAAGATCAGGAACTCTAGAAGAATTCAGATTTTTAACACGAGAGTAAACGTAAAAAGAAGGTTTTACAAGACTCACGTTAACAATATTGCAGCAGTACGCACACAATCGAAGCGCAGTAAGGATGGCTAGTGTAACTAGCAAGAATACCACGAAAGCTAGAAAAAGAAGTACGCTATTAACTATTAACGTACCTGTCTCTTCCGAAACGAATGAGTACTACTCTCAGAGACACACTACCATCGTTATCGGAAAGTCT
+
@<<C@BBCCC966=B?;@ACCCFCE?;;;==95555.4.444555<7;;7;7;:>?CCCC1947;>873;<;;;3889999:);B?@<@@@2C9999@D@@A9998>:>>>ABA?ABDABAACCCCBBBDED@D:::?ABCBDCCC?@?@00-0@@@@ABC?@??AAA=AA>ABC<?>B@@7==00/====0=@=@@@9=;@?@;@;?::9?B?BBCBC>@@AA:89=A<?@?9=;;8<<>>>?BBCCB???BBCCDB??;::?>8::///798890::/::;8
@ATNG8:01114:05719
GATGGTAGACATATCGTACTCTCTGTACTCATTCGTTTCGGAAGAGACAGGTACGTTAATAGTTAATAGCGTACTTCTTTTTCTTGCTTTCGTGGTATTCTTGCTAGTTACACTAGCCATCCTTACTGCGCTTCGATTGTGTGCGTACTGCTGCAATATTGTTAACGTGAGTCTTGTAAAACCTTCTTTTTACGTTTACTCTCGTGTTAAAAATCTGAATTCTTCTAGAGTTCCTGATCTTCTGGGTCTACGCTCGTCGCGCTACCATCGTTTATCGGAAAGTCT
+
@AAA?BCCCCCCCCBBBCCCCCCCDCCCCCBB@BCCG>CC?A?BCCDCBB?BBCBB?B?BBBA?C?BDCBBBAAC>AADFE3?>;>??>5=CCC@CBC?CC<?>?CCD?CCBB@>@A:>>@;C;???>@AAA<AAAB<?===@@AAAAADA==>@=@@@<AD<@<@@@??AA>=:=????6?:@:99888(8@7770667///=<<?<AAAA/@>>>@=B<@@<@@@A;;;=A8;;AA;;7;;CB;@@@???@AAB?>>==@@??;>==888-8>;;77>6<9/-
@ATNG8:01115:05693
GATGGTAGTGCGTGAGAGAGAGACCAGAAGATCAGGAACTCTAGAAGAATTCAGATTTTTAACACGAGAGTAAAACGTAAAAAGAAGGTTTTACAAGACTCACGTTAACAATATTGCAGCAGTACGCACACAATCGAAGCGCAGTAAGGATGGCTAGTGTAACTAGCAAGAATACCACGAAAGCAAGAAAAAGAAGTACGCTATTAACTATTAACGTACCTAGTCTCTTCCGAAACGAATGAGTACACACTCTACATATGACACTACCATCGTTATCGGAAAGGTCT
+
7779)//5444=555;<<;522,,(,,,(,,:A@@9>7>949:555::7<<48555===+;8::8:8;773333&3;=9:::'44.45:::.;9;6;=9959955./)/;27//)/::/4566;;ACC@@@?5;;9:24444<<<<7:5594.49444:8<055<<<<8<<7:::397333(333,/::::)::3///867732+2+2222+23957772//////6:7;8=<=4=33-33338888799/////685.3383337717333<8<7775;:(-(-6-
@ATNG8:01116:05678
GATGGTAGTGTCAGTGCGCGTCGTCCAGAAGATCAGGAACTCTAGAAGAATTCAGATTTTTAACACGAGAGTAAACGTAAAAAGAAGGTTTTACAAGACTCACGTTAACAATATTGCAGCAGTACGCACACAATCGAAGCGCAGTAAGGATGGCTAGTGTAACTAGCAAGAATACCACGAAAGCAAGAAAAAGAAGTACGCTATTAACTATTAACGTACCTGTCTCTTCCGAAACGAATGAGTACACACTCTCATATGACATACCATCGTTATCGGAAAGTCT
+
AAACAEBBBBCCCCCCDBBBCCCBC@CCC@CDCCBB@B@CCCBBCC@CC?C?CBBBBCCC3B?BBABBBBB?>>:>AABBCC5BB?B<@A@9ADIBEBBBCCCCC?B?BD?CCC?CBBBCCCCCCCCCCBBB?CCDD?BBBBCCAA=BACBB?ACCCCCCC?CCAAAA?CC@>>><>>@@@<??=;99888(9A>AAAABB@??:=:=AAA:=:=ACBC?BCCBBBB>A?ACD>BAA?CCCCBBBAAAAAACCCC<<@CBBBBB?AAAAD?CCAA=BE<B888
@ATNG8:01117:05699
GATGGTAGATATATGCACGCTCTACCAGAAGATCAGGAACTCTAGAAGAATTCAGATTTTTAACACGAGAGTAAACGTAAAAAGAAGGTTTTACAAGACTCACGTTAACAATATTGCAGCAGTACGCACACAATCGAAGCGCAGTAAGGATGGCTAGTGTAACTAGCAAGAATACCACGAAAGCAAGAAAAAGAAGTACGCTATTAACTATTAACGTACCTGTCTCTTCCGAAACGAATGAGTACGAGAGAGCACACGTGTCTACCATCGTTATCGGAAAGTCT
+
DCCB?CCBBABCDDCCCCCCCCCCC?BCB@CCBDCC?B@BBDBBBC@BC?B?BBBBCCCC3A?ACCCCCCCBBB9A>:;;;:.:C?G<@@A9@CCADBBCCCC999;ADC@CBB?BCCCDCCBBBBEDCBBB?DCCC?BBBB@?@@<B?BBC?CDDDCCCC?AAACCC?AB?BBA599@@@8??=;=<<<>.=A?B?@@BBBCC>>:=???7;7;ABBB?BCCBAA@7:8:BC>BBB?CBBBBCBBBBBCBBBBBBBBAAABABB?B>>>B?BBBC?DD=B888
@ATNG8:01118:05675
GATGGTAGCAGACGTGACAGAGCGCCAGAAGATCAGGAACTCTAGAAGAATTCAGATTTTTAACATCGAGAGTAAACGTAAAAAGAAGGTTTTACAAGACTCACGTTAACAATATTGCAGCAGTACGCACACAATCGAAGCGCAGTAAGGATGGCTAGTGTAACTAGCAAGAATACCACGAAAGCAAGAAAAAGAAGTACGCTATTAACTATTAACGTACCTGTCTCTTCCGAAACGAATGAGTACGAGAGTCAGAGCAGAGCTACCATCGTTATCGGAAAGTCT
+
///718@CBDEE@@<B=<<>>>=CD>BBC@BBA@?;9=>@BA@@@@=?@;=:0000/666'649///=;;;8=><5;>77777'33,3,333&399188<;;<:33.2166366635559>@ADCCCCCBBBC?CBBB@A@@@?=?A3:6:?@;@BCCBBCCACBBBCB?DD@BBB?BBCCC=???9=====.??9??>????==:=<@@@@=D=?@BBB@DCBA===-0-0@@9AAA=@BBBBBBABBBCBBBBBBCBC>>?B@@<A@@@A=???@=>?9?:;;
@ATNG8:01119:05677
GATGGTAGTGTCATATGAGAGTGTGTACTCATTCGTTTCGGAAGAGACAGGTACGTTAATAGTTAATAGCGTACTTCTTTTTCTTGCTTTCGTGGTATTCTTGCTAGTTACACTAGCCATCCTTACTGCGCTTCGATTGTGTGCGTACTGCTGCATTATTGTTAACGTGAGTCTTGTAAAACCTTCTTTTTACGTTTACTCTCGTGTTAAAAATCTGAATTCTTCTAGAGTTCCTGATCTTCTGGGTGTATCAGCGAGTATCTACCATCGTTATCGGAAAGTCT
+
444>:<<AAA:;9555<==>CCCCCBA<==;?7?<A<6=C@C@CCCC:9;@D@GCC@B@CDDD?C@CBBCCCCCD@@@@@@1AC@D;;;6;ACC?BDD<?A<;;;CCCACCCGIGDB@BFD@C?ABDCCCCCBCCCC@BBCAAACCCCAAADFCEC;;;@DD>A@AEBDBBB;;5;;;;;*;:@;@@@AA2ABBDD;;;CCCCCCDC?AAAA0ACCCCACACHABBCCCCC@B@BAAA@@=@BCD=BAAACCCCCCFCBBCAACC?BA@@@>ACCD@CC=B;;<
@ATNG8:01122:05719
GATGGTAGGTGCACATGAGTGTATCCAGAAGATCAGGAACTCTAGAAGAATTCAGATTTTTAACACGAGAGTAAACGTAAAAAGAAGGTTTTACAAGACTCACGTTAAGAATATTGCAGCAGTACGCACACAATCGAAGCGCAGTAAGGATGGCTAGTGTAACTAGCAAGAATACCACGAAAGCAAGAAAAAAGAAGTACGCTATTAACTATTAACGTACCTGTCTCTTCCGAAACGAATGAGTACGTGTGCGACGTGTCTCCTACCATCGTTATCGGAAAGTCT
+
@AAA?C?@?ACCCDD@AADCGCCCC@CCC@CCCAA@@CABBBCCA@=AD@CACBBBBBBC5D@CCCCCCCGCDD>B@AA@@@,AB?B>BBB<BBBADDBCCCCDB?B?CCAC@@?@CECBBDECCCCC@@@A@CBBD?CCCCBCBB?B@BBB?@AABBBCC?BABBAA???<?BA:??@@@9::9;999999%0;;;0//:;<=:6565:;A-2-2;?@?@@@9=;00+0*000*/996<?>?@@>997AAABBB@ABA99:?BCD@B?>>B@CCDD@DD>B@@@
@ATNG8:01124:05709
GATGGTTGTATCTGCACACTCTGTCCAGAAGATCAGGAACTCTAGAAGAATTCAGATTTTTAACACGAGAGTAAACGTAAAAAGAAGGTTTTACAAGACTCACGTTAACAATATTGCAGCAGTACGCACACAATCGAAGCGCAGTAAGGATGGCTAGTGTAACTAGCAAGAATACCACGAAAGCAAGAAAAAAGAAGTACGCTATTAACTATTAACGTACCTGTCTCTTCCGAAACGAATGAGTACTAGAGTCAGAGCTCTATACTAATCGAGGTTGTAAAGTCT
+
;55<7=>B@@@C@@AB>CCCGCCCDABBBACCECAA?B@CBCDCCC@AC@B@CA@@????.??CCCBBBAABCG=??;;;;;*;@>?69::*:BB;AABBBBCCB?A=>>9=A@-00A@BDCCGECCCCB;;8;BBB?BCAAACDC?C?B@@=@BBBBCCC?BABBCC>AA?BBB?BBBBD=A??7>>AABB'??9:98??>ADD7;7:===8>;==BEE?BBCC@@@@C@CCC>CCB?BBBBBAAAFCAAAAAAABBACBA@;;;=9=?=<<9=,/088/8000
@ATNG8:01129:05715
GATGGTAGCACACGAGATCTCATCGTACTCATTCGTTTCGGAATGAGACAGGTACGTTAATAGTTAATAGACGTACTTCTTTTTCTTGTCTTTTCTGTGGTATTCTTGCTAGTTTACACTAGCCATCCTTACTGCTGCTTCGATGTTGTGCGTACTGCTGCAATATTGTTAACGTGAGTCTTGTAAAACCTTTCTTTTTACGTTTACTCTCGTGTTAAAAATCTGAATTCTTCTAGAGTTCCTGATCTTCTGGGCTGCGCTGATATGCGCTACCATCGTTATCGGAAAGTCT
+
;448388>>>?<555;555666<===<<<<<:69555)/75;)////;9::7;<<:939.494<89488///:777;6:=CCC2;;8333899+3////)0//(//(3388333(262222225::A494796////656==56//)/97798<<AAA??886;??<@@<?:?A>>=>>BA9==??=/=188-8==>@.77==>06///667://--;;;,8-//;494>B=AA@==>>=A<??@A;;66:;<6=///====@>>=>>>@@@A=@AAAD=A=>>:>>9>:::
@ATNG8:01131:05692
GATGGTAGCTATACGTATATCTATGTACTCATTCGTTTCGGAAGAGACAGGTACGTTAATAGTTAATAGCGTACTTCTTTTTCTTGCTTTCGTGGTATTCTTGCTAGTTACACTAGCCATCCTTACTGCGCTTCGATTGTGTGCGTACTGCTGCAATATTGTTAACGTGAGTCTTGTAAAACCTTCTTTTTACGTTTACTCTCGTGTTAAAAATCTGAATTCTTCTAGAGTTCCTGATCTTCTGGGATGTGTGCGCAGTGCCTACCATCGTTATCGGAAAGTCT
+
BCBC?BBABCDDCCDDBBBHFFCCCCCDGGAA?ADDD>CD?C@BBACCDD@CCC@@>@?BDCC@B@CBBBBB===8A====+A=8ABB><@AAD@CBB>AA7::?8=A<@@BBBCCD<@?B?@=@C???BBB;??BA;??@@>>>@@@AAA?>>@<A@@<@@<@<@@AA>>>@@;>>???6?<A>?====,=>777+--6---9<;@19888'29::?6A7=;79<;;=>>::5:;69880//<>49//-9--/56=;>??=@@@;?=<;:5;==?;?@9?;;:
@ATNG8:01134:05690
GATGGTAGCGAGCGAGTGTGTATACCAGAAGATCAGGAACTCTAGAAGAATTCAGATTTTTAACACGAGAGTAAACGTAAAAAGAAGGTTTTACAAGACTCACGTTAACAATATTGCAGCAGTACGCACACAATCGAAGCGCAGTAAGGATGGCTGGTGTAACTAGCAAGAATACCACGAAAGCAAGAAAAAAGAAGTACGCTATTAACTATTAACGTACCTGTCTCTTCCGAAACGAATGAGTACCTCTCATACGCTCGTCCTACATCGTTATCGGAAAGTCT
+
?:<A?A@@:;;=<@@@@?<AB;;;B?CCC?BBD@A@=A>A@>>>>:7;?=?9>==55555$57<@B@BDB:65@2@=99:::*4;3=.555&59;9>><666:==9=8==8=9:06=<@CDCBCB;;;CDEE@C<;;@CBBBCCDF?B?BCA?ABEACBBE?CBB@@A?@@;=?<-70:::300/9000000%0968<::33/88)/(///9495:<==@:???@==@6969>@5<?@<@:99ABB?989BAA@AAAAAA@@<@998898>5;;BB499*7??=
@ATNG8:01137:05704
GATGGTAGCAGACGTGACAGAGCGCCAGAAGATCAGGAACTCTAGAAGAATTCAGATTTTTAACCACGAGAGTAAACGTAAAAAGAAGGTTTTACAAGACTCACGTTAACAATATTGCAGCAGTACGCACACAATCGAAGCGCAGTAAGGATGGCTAGTGTAACTAGCAAGAATACCACGAAAGCAAGAAAAAAGAAGTACGCTATTAACTATTAACGTACCTGTCTCTTCCGAAACGAATGAGTACTATGTAGAGCTCTATACTACCATCGTTATCGGAAAGTCT
+
AAAC@CBBBDDCCBBBBBBCECCCD?BBD@CCCCBB@B@BCCCCCC?BB?C?CBAAABCC3B@C?CCCBBACCCC>BA@@@@@1@B>E5;;;.;CC@CDDCCBBAA<@=@B?BCC@BAACCCCCCCCCCBBBD?BBBB>@@CC?@?A<A?B@@?ADCCBCCB?BCDBBB@AA>@>?=AAABA;@>>;::9999%9?;@:8:FCBBB8;7:AAA6=:>@BBC@CCAAAAA7:9;CC=BAA>ABBEBBBAACDDBBBB@@@@>>=???A<AAAAB=>>>@;>=6==<=
@ATNG8:01138:05717
GATGGTAGCTCGCTGATGATATCTCCAGAAGATCAGGAACTCTAGAAGAATTCAGATTTTTAACACGAGAGTAAACGTAAAAAGAAGGTTTTACAAGACTCACGTTAACAATATTGCAGCAGTACGCACACAATCGAAGCGCAGTAAGGATGGCTAGTGTAACTAGCAAGAATACCACGAAAGCAAGAAAAAGAAGTACGCTATTAACTATTAACGTACCTGTCTCTTCCGAAACGAATGAGTACGTGTGACGTACGTGAACTACCATCGTTATCGGAAAGTCT
+
A@@A>A;CCCCB=@@@BBBBBCCCCBJDGBBAAABB@B@CDLFD@@=@C=@;?>=:::::)0*09;?>BCBCCC8<<;;;;;*;?=B;@@@4=@@<?AABADC9:99;@?>:9:<@@@@BBBBCHCHGCCBC@BCCC?BDCBCCAA=A?A;;8;ACCCCCC@BBBBAB???9?A?8?===;39//)0===@0@@<BCCAA?@@A3836=<<1817=B@@?@A@C>???B>BCC=BBC>AABBCDBCBBBBBBBBBAAABB?BBBB>?7778/8//-(-:)----
@ATNG8:01149:05701
GATGGTAGGTGCACATGAGTGTATCCAGAAGATCAGGAACTCTAGAAGAATTCAGATTTTTAACACGAGAGTAAACGTAAAAAGAAGGTTTTACAAGACTCACGTTAACAATATTGCAGCAGTACGCACACAATCGAAGCGCAGTAAGGATGGCTAGTGTAACTAGCAAGAATACCACGAAAGCAAGAAAAAGAAGTACGCTATTAACTATTAACGTACCTGTCTCTTCCGAAACGAAATGAGTACGAGAGTCAGAGCAGAGCTACCATCGTTATCGGAAAGTCT
+
AACC@A@A>;;99@9;9BCCD:9<B9;;C@;;9?9:4::?BC@AAE>@@?B@BBBCDGDE5C?@A;;;:CB@BB<BB@@@A@1BB<A5;;;&9CC?DBBBBCCCC@B=@?=?BC@CCCCBBBBCDCDHCCBB@BDEE@CCCDBB@@=A?C;;9;BAABBCC@CCCCBB?@@=?CB>AA???8???=ABBBF3BB@DABBA@==:*.,.999*-,-9000;@==>959;@=A@@6?999(4<><<<<A:8=:@@?@BBBBBCBBBBB?CBAAA<@@9949A;BBBC
@ATNG8:01153:05677
GATGGTAGATATATGCACGCTCTACCAGAAGATCAGGAACTCTAGAAGAATTCAGATTTTTAACACGAGAGTAAACGTAAAAAGAAGGTTTTACAAGACTCACGTTAACAATATTGCAGCAGTACGCACACAATCGAAGCGCAGTAAGGATGGCTAGTGTAACTAGCAAGAATACCACGAAAGCAAGAAAAAGAAGTACGCTATTAACTATTAACGTACCTGTCTCTTCCGAAACGAATGAGTACACATCGTCGTGTCGTGCTACCATCGTTATCGGAAAGTCT
+
<8<<5:;ABBCCD@@@CCCDBBA@@>AAB==;;;@@<@@DECCCCC?AB?A=AAAAAAAA2@;AA???ABBAA>8>=;;;;;$:=<@2544&555.566;B>=00+0+00+0@A<ABBCB@@ACCCCEFEBB@C;;;ACCBBBB;;6;<A::69AABBBBB?AABBBC?CC@@?@?BBBBD=A??:??>?@.@A?BCBBCCDCB??;>>AA:=:=@CBB@CAA@DCC;?<@@?9?@@=AAB@@??????AABCCCBBBA?>?>BB?BBBBB<??BB?AB=BB??
@ATNG8:01155:05686
GATGGTAGGCGACATACATACGCGCCAGAAGATCAGGAACTCTAGAAGAATTCAGATTTTTAACACGAGAGTAAACGTAAAAAGAAGGTTTTACAAGACTCACGTTTAACAATATTGCAGCAGTACGCACACAATCGAAGCGCAGTAAGGATGGCTAGTGTAACTAGCAAGAATACCACGAAAGCAAGAAAAAAGAAGTACGCTATTAACTATTAACGTACCTGTCTCTTCCGAAACGAATGAGTACGATGAGATCTCGTGTGCTACCATCGTTATCGGAAAGTCT
+
@;@B:@>D?CCBBBBBCCCCCBCCB@BCC?BBCAAA?B>AAABBBB@CC@C@CCBBBDDF5F=ABICCBBBAA@;@BABBBB5BCAE@EFF<CICAC;:;AAA;;;,;>BB?;:;?BBCCCDCDDCA@ACCCIICCAA>ABCBCDBB?C@BBB@BDDBBBBB?;;;CCB?AA>ABB@CCCCB=BBB?AAAA@A'?@:9899BCBBB?B?BBAD>F=??B@A=@BCBAAB?B?CED?BBD?BCCCBB:99A@@@AAA???A@???;AA=@B??B@BBBA>AB:;;;;
@ATNG8:01123:05753
GATGGTAGACACGTGTGCTCTCTCGTACTCATTCGTTTCGGAAGAGACAGGTACGTTAATAGTTAATAGCGTACTTCTTTTTCTTGCTTTCGTGGTATTCTTGCTAGTTACACTAGCCATCCTTACTGCGCTTCGATTGTGTGCGTACTGCTGCAATATTGTTAACGTGAGTCTTGTAAAACCTTCTTTTTACGTTTACTCTCGTGTTAAAAATCTGAATTCTTCTAGAGTTCCTGATCTTCTGGACAGAGTGTGCAGATACTACCATCGTTATCGGAAAGTCT
+
<::A>CBBBBCBBBBCBB=CCCCCGFCBBCCC>BBBB>BD@C?BBBCCCB?AABBA?B=AAAB?B>??BBCBAA@<=<=>>.??=AAAB=AAAA=A993:?;@???@A?BBBAACCC?====C=AAA>>???<@AAA<AAA@==>AAA?@?>>=A<>=><@@<@<?@@AADD??:>AAAA6@<@7===>>.?AAAC7@<<>>>A???;>CDD/A9<<D=C<>><>BA@:::=D<A?AD@>6:8?<@@@@@AAAAAAA?AAA@?@?<@???A<A?===DD9>888
@ATNG8:01127:05740
GATGGTAGTGTCAGTGCGCGTCGTCCAGAATATCAGGAACTCTAGAAGAATTCAGATTTTTAACACGAGAGTAAACGTAAAAAGAAGGTTTTACAAGACTCACGTTAACAATATTGCAGCAGTACGCACACAATCGAAGCGCAGTAAGGATGGCTAGTGTAACTAGCAAGAATACCACGAAAGCAAGAAAAAAGAAGTACGCTATTAACTATTAACGTACCTGTCTCTTCCGAAACGAATGAGTACATAGATATACGTATAGCTACCATCGTTATCGGAAAGTCT
+
A<@C?BBBBBCBCBBBDAAAGCCDD@CBB@CCBA@@794;BBBCBD@CC?C?CB??@CCC3B>BBBBBB999BB=ABCCDDD5DC?D6;;;6;CD@CDBCCBCBB@B@CC@BCC>@@AABCEBCBBDBBADC@DCBB?B???BABB<?;?>>;@CCBBCDD?AAACCC@BB?999=AACCC<@=<8998888%9@:@?@?B>BAB7;7;>==1818?BAA>ACBAA??<?=?CD>B@?<@BBEBBBCCABBBCB@??>>>AB?@@D=A==>B@????<AD;A888
@ATNG8:01133:05743
GATGGTAGAGTACAGTGTAGTAGACCAGAAGATCAGGAACTCTAGAAGAATTCAGATTTTTAACACGAGAGTAAACGTAAAAAGAAGGTTTTACAAGACTCACGTTTAACAATATTGCAGCAGTACGCACACAATCGAAGCGCAGTAAGGATGGCTAGTGTAACTAGCAAGAATACCACGAAAGCAAGAAAAAAGAAGTACGCTATTAACTATTAACGTACCTGTCTCTTCCGAAACGAATGAGTACTACTCTCAGAGACACACTACCATCGTTATCGGAAAGTCT
+
DCCC?BCCAAA@BCABBBAAACCBB@BDG@CCDDCB@B@CBCBBCC@BB?B@CA@89999)9<@ABBBCBCBA@8>?;;:;:$9<7<4;;?0>AA:@AAAACB;;;.;>BC<@@B?AAA?BBBCCCCCBBCBA=ABAA>BADDCCBB?B?BBB@BCBDBCCB?AABBBC?CC?>>?ABA???8<<<99999::%:@;<:8:BCBAA=@;@@BD<@<@ACBB>@@BA?@?@C?BAA<AAB@BBBCBBBCBBBB???A999BB?;;=??<@@@?@<@AAC=BE8>;;;
@ATNG8:01134:05721
GATGGTAGCACACGAGATCTCATCGTACTCATTCGTTTCGGAAGAGACAGGTACGTTAATAGTTAATAGCGTACTTCTTTTTCTTGCTTTCGTGGTATTCTTGCTAGTTACACTAGCCATCCTTACTGCGCTTCGATTGTGTGCGTACTGCCGCAATATTGTTAACGTGAGTCTTGTAAAACCTTCTTTTTACGTTTACTCTCGTGTTAAAAATCTGAATTCTTCTAGAGTTCCTGATCTTCTGGCGCTCTGTCACGTCTGCTACCATCGTTATCGGAAAGTCT
+
45;;5:::59::<9;;<<<@BB=AB=====?C<CCCF?BB?B@;<9@CCA;>>>00-/3:9=A<B@ACBBBBBBB@BBAAA.4548==>6=BBB?BA@>AA=?@BBAB@BCCBDCBB?BBE?B?B???@=>=9=>==198>>>>>?@===?5;;?<??A>;;7;;????AAA@@5:8888)84:5;AEFD/C;;;A:@>;:;<>>??=AA@@/A;;:A;@8::3:;::777:>;@=9756(//70777:9==<<========>9<4<565?:>>>@8=>376?=
@ATNG8:01141:05726
GATGGTAGCACACGAGATCTCATCGTACTCATTCGTTTCGGAAGAGACAGGTACGTTAATAGTTAATAGCGTACTTCTTTTTCTTGCTTTCGTGGTATTCTTGCTAGTTACACTAGCCATCCTTACTGCGCTTCGATTGTGTGCGTACTGCTGCAATATTGTTAACGTGAGTCTTGTAAAACCTTCTTTTTACGTTTACTCTCGTGTTAAAAATCTGAATTCTTCTAGAGTTCCTGATCTTCTGGTGTCGTCTATCATGTACTACCATCGTTATCGGAAAGTCT
+
<::A9=BBBCBB@@@BBBCCCCCCBBCBBCBB@BCDG?BC@CADCCBCBCACCCDD>B=AA;;09:A@ACC;:8A:99::9$:<<=BB=5ACCC@DCE@BA=??@@:97:CCBBBCC?AAB?B?B<<@>:;;>CB@>:?ABB@>>>BBCB@@>>>;???;?C<><>AA>>>@@A7;;ADD;B<A8==CBC/=>>@D6=888>?>>@@:?>>>/?:;;B=B=??<?>>>>>><@<@@@@A@<>>>;>??@@@==>AAA>>>A===>=A>>=D=>>=?=DD:?=>>
@ATNG8:01178:05161
GATGGTAGCAGACGTGACAGAGCGCCAGAAGATCAGGAACTCTAGAAGAATTCAGATTTTTAACACGAGAGTAAACGTAAAAAGAAGGTTTTACAAGACTCACGTTAACAATATTGCAGCAGTACGCACACAATCGAAGCGCAGTAAGGATGGCTAGTGTAACTAGCAAGAATACCACGAAAGCAAGAAAAAGAAGTACGCTATTAATTATTAACGTACCTGTCTCTTCCGAAACGAATGAGTACGTGTGCGACGTGTCTCCTACCATCGTTATCGGAAAGTCT
+
344>:>CABBCCCCBBBCCDCDCCC?BBBACCBBCC?C@C@A?ABD@BB?B?BBBBBBBB3B?BBBBCCBABBC<A@@AAAA2AC@C?BDD8BBCADABCCBA994;?AA>BDE@BBCCDDDDCCCCDDCBC?CCBB?BADDDD@?;B@DDD?BBCCBBBC?BCCCCC?BB?AAB?AB???8?@@;==???.?B@CAAACBB??=B<@<??<?=BBDCC@CBBCBAA9000A@8@0000@@@BBCAAAAAABECEBBB?;;=BBB<???@C?CBAB@DE>BAAA
@ATNG8:01179:05124
GATGGTAGGAGACACGTCGCACACGTACTCATTCGTTTCGGAAGAGACAGGTACGTTAATAGTTAATAGCGTACTTCTTTTTCTTGCTTTCGTGGTATTCTTGCTAGTTACACTAGCCATCCTTACTGCGCTTCGATTGTGTGCGTACTGCTGCAATATTGTTAACGTGAGTCTTGTAAAACCTTCTTTTTACGTTTACTCTCGTGTTAAAAATCTGAATTCTTCTAGAGTTCCTGATCTTCTGGGTGCGCTACAGTCTCTCTACCATCGTTTATCGGAAAGTCT
+
8899.44<64;6=====BDDDCCCBCCCBBCC?CCCC=BB>B@BCCCCCC@DCC@@8;8;BCDAD@CECBABABC7@AA@@2?B?BBBB?B@??>AB@=@A8::AA@@=AABBBBCC?BBC<:5:>>>?;;79==:9-//==@@@889@=>=@??;;;;;A>1817;;>;;;?>8<8889)89>;?@GKE/>=;;;-85<=====<;/////'////9/5/7<5<=>><>><?;66///=7>7;;1;;:=>?>>::://-7---646-,,,,(-7--).707777
@ATNG8:01181:05135
GATGGTAGTATCTGTCTACGAGAGCCAGAAGATCAGGAACTCTAGAAGAATTCAGATTTTTAACACGAGAGTAAACGTAAAAAGAAGGTTTTACAAGACTCACGTTAACAATATTGCAGCAGTACGCACACAATCGAAGCGCAGTAAGGATGGCTAGTGTAACTAGCAAGAATACCACGAAAGCAAGAAAAAAGAAGTACGCTATTAACTATTAACGTACCTGTCTCTTCCGAAAGAATGAGTACTACTCTCAGAGACACACTACCATCGTTATCGGAAAGTCT
+
844<8<DDB@ABBECCCCCBCBBCC@CCD?BBBDBB?B@BBBBBAC?AA>A??????AAB2B?BBBBCCBBBBB>>?@DIEG2CB@C@DDC:CCF@BBCBDBF;;;;@CF@CBC@BBCCCDBBCCCCABBCD@CCBB?BCCDCC??<@@CCB@BBBBCBBD@CCBBBB?BC@AAA?AA???8<>>;9999:9%9@;@:9:EBB@B:>:=?@@:=:<>A@@>@ABA@AA@B?BBD>BB?BCBBBCCAAAAAACCCCAABBBBBAA=<AA?>B@DD??;?B:@;;;
@ATNG8:01186:05134
GATGGTAGCGCGACGAGCGTAGACCCAGAAGATCAGGAACTCTAGAAGAATTCAGATTTTTAACACGAGAGTAAAACGTAAAAAGAAGGTTTTACAAGACTCACGTTAACAATATTGCAGCAGTACGCACACAATCGAAGCGCAGTAAGGATGGCTAGTGTAACTAGCAAGAATACCACGAAAGCAAGAAAAAGAAGTACGCTATTAACTATTAATGTACCTGTCTCTTCCGAAACGAATGAGTACGATGAGATCTCGTGTGCTACCATCGTTATCGGGAA
+
944=7555;;AABC;;6<>=<=;;;)9>>8@BBA@@6;79@BC@??@CC?B>??:<<<=<+<8833:9<<<9888(879@>@@+@@6666@@0==C=A:99<<<<<5::9;4;;;49@??BCCCCBBCCCCCF@BBBC@CBBACC::6;>A;;6:@@ABBAB>BB@@AB>AA?AA:7;:::>898837799:(8B9??@CCC>>?1807:7:6:69;;;95<9<<>==7;777:179;6<<===A@@=;:;<=====>>@;:5AAC:5558;(/----'--
@ATNG8:01189:05146
GATGGTAGTGCGTGAGAGAGAGACCCAGAAGATCAGGAACTCTAGAAGAATTCAGATTTTTAACACGAGAGTAAACGTAAAAAGAAGGTTTTACAAGACTCACGTTAACAATATTGCAGCAGTACGCACACAATCGAAGCGCAGTAAGGATGGCTAGTGTAACTAGCAAGAATACCACGAAAGCAAGAAAAAAGAAGTACGCTATTAACTATTAACGTACCTGTCTCTTCCGAAACGAATGAGTACTATAGACTATCTGAGTCTACCATCGTTATCGGAAAGTCT
+
?@@B?BCCBBBCBCBCCBCCDGCCC>CBCBDBBB@@>@@BBBCCBC@CC?C@AAAAADDD1C?DDCBCCCBCCC>CCCCCCC3BB?CGDDD:BDC@CBBBCBD997;?BB@CCC?BBCCCCCDBBBCCCCCC?CCDD=AAAABBBB?B?BCC?BBBCCCCC?CCABAB?BB@??>288887.9>><999999%9A?B999CDCCC?B?>>BB7;7;ECCC?BBBBABA6:6:@@9@AA>BCCBCCCCCCCCCBBBCBBB@AABB??=?>>>C@DDAA>@A=A988
@ATNG8:01190:05124
GATGGTAGCTCGCTGATGATATCTCCAGAAGATCAGGAACTCTAGAAGAATTCAGATTTTTAACACGAGAGTAAACGTAAAAAGAAGGTTTTACAAGACTCACGTTAACAATATTGCAGCAGTACGCACACAATCGAAGCGCAGTAAGGATGGCTAGTGTAACTAGCAAGAATACCACGAAAACAAGAAAAAGAAGTACGCTATTAACTATTAACGTACCTGTCTCTTCCGAAACGAATGAGTACGTGTGACGACGTGAGCTACCATCGTTATCGGAAAGTCT
+
?@;;45>D966>A;;9BCCCBBC@@=AAB5:;CEBBAB@BBCAAAD@BB?C@@???CBBB3B=??BAABECBBB<??@BAAA2AB>A?CCC;DKKDC;;<BBB;;5;>AA>BCC@BBDDCCCCCCCCCCCDD?CCCC?ABBDCCCB?C@CCB?ABBCCBCB@CBBBBB@BC@BBB>??9999+7>89999:(9A=AABBBBB>A:=9===?1818>C@@?@EEEAAA?@=@?=6=:969A@@BAA???@A@@999A@@>==??@=@A@AA<??995:B8?999
@ATNG8:01204:05129
GATGGTAGCAGACGTGACAGAGCGCCAGAAGATCAGGAACTCTAGAAGAATTCAGATTTTTAAACACGAAGAGTAGACTTAAAAAGAAGGTTTTACAAGACTCACGTTTAACAATATTGCAGCAGTACGCACACAATCGAAGCGCAGTAAGGATGTAGTGTAACTAGCAAGAATACCACGATAGCAAGTAAAAAGAAGTACGCTATTAACTATTAACGTACCTGTCTCTTCCGAAACGAATGAGTACAGAGAGTACGATATGTCTACCATCGTTATCGGAAAGTCT
+
@AAA7;;?<;;;=><<;;;@>>C??9=>>7;ABBCD@C@CA>994923:7;7;?998999$33(3//--(-5----66638:::+==7=4888/8=@@?>79796222'53::499:49>>=BBBCBB;;:B@@@=AB<<9:?@?@A@@=A<A:;;BBBCBB@BBBBBE?B@<@00+00:::@;:96---555'--(-..99;;>?9>:;;;>7<7::;;;7:B@@@@@?@=@AA=A??=?BCCAAABBDCAAAB???@CCCDBCBB?AB=@@<??;=7@@6@///
@ATNG8:01204:05151
GATGGTAGACATATCGTACTCTCTGTACTCATTCGTTTCGGAAGAGACAGGTACGTTAATAGTTAATAGCGTACTTCTTTTTCTTGCTTTCGTGGTATTCTTGCTGTTACACTAGCCATCCTTACTGCGCTTCGATTGTGTGCGTACTGCTGCAATATTGTTAACGTGAGTCTTGTAAAACCTTCTTTTTACGTTTACTCTCGTGTTAATAATCTGAATTCTTCTAGAGTTCCTGATCTTCTGGGCAGACTCTCACACGCCTACCATCGTTATCGGAAAGTCT
+
=?@C?BCCBBBCCCCCCBBBB;;;B@BBBBBA>AA@A<BB>B?BCCBCCC@CECBB?B?CBBB?B?BB@AAA?>?;77737$3>8@???8?>>??BBB?BB>AABCC@BB@@@@>>9=AA;A;>>>?<<<>;AACC5:8>>>>A>=>AAA???A;<<<:?>:@<?@AAAAABB=?>>>>5>;>9;;::9):<:;;3;@@???@===<?;@A<@@A@?<@<@@<>>>AABA=B;@@@@@@9=;AC9>>>>>=>??AAAAAA;A@@<@???@;@DAA;@@9??>>
@ATNG8:01204:05168
GATGGTAGATACTCGCTGATACACCCAGAAGATCAGGAACTCTAGAAGAATTCAGATTTTTAACACGAGAGTAAACGTAAAAAGAAGGTTTTACAAGACTCACGTTAACAATATTGCAGCAGTACGCACACAATCGAAGCGCAGTAAGGATGGCTAGTGTAACTAGCAAGATTACCACGAAAGCAAGAAAAAGAAGTACGCTATTAACTATTAACGTACCTGTCTCTTCCGAAACGAATGAGTACACATCGTCGTGTCGTGCTACCATCGTTATCGGAAAGTCT
+
?:>A?BCCBBCCCBBCCBBBBBCDD>DDD=CCCC???@@CCBBBCC?AA?C@GBBAAAAA2A?BBBCBBCBBCC=BBBBDDD2BB@C@BBB;CDDBBABBCCDCD?B?BC?CBC@CCBBBCDCCCBDCCBBC?CCCC?BBBBCCAA>B@CCC@BBBCCCCC@CCCAAA?BBC>AA;??>>>8?AA=ABAAA2AB?B@??BFCB=585:<==,/-/=BAD@CCCBAAA8:9:CC>F??=?CDBBBAABCCCBBCCCDCBBBBBBDC?BBBBB?BBBB?BB=B?99
@ATNG8:01211:05149
GATGGTAGATATATGCACGCTCTACCAGAAGATCAGGAACTCTAGAAGAATTCAGATTTTTAACACGAGAGTAAACGTAAAAAGAAGGTTTTACAAGACTCACGTTAACAATATTGCAGCAGTACGCACACAATCGAAGCGCAGTAAGGATGGCTAGTGTAACTAGCAAGAATACCACGAAAGCAAGAAAAAGAAGTACGCTATTAACTATTAACGTACCTGTCTCTTCCGAAACGAATGAGTACACACTCTCATATGACACTACCATCGTTATCGGAAAGTCT
+
ABA@?BBCBCCCBBCCCDEBBCCCC?BCCBCDDB@A@AADEBBCCC@BB>B@CBBBCCCC3B?@@ACCCCCBBA;AAABDDD2CC?C@DDD9ABC@D@ABCCC997;?BC@CDD?CBBABBBBBBBEBBBDD@DDBB?BBBABBBB?B@CCD@CCCCBBBC?CCAAAA?CC?AAB<>>998*:>=;::9:9(9A@C:99CCB@A>A??@AA:>:=@CAA?ABBAABB?A>ACD>BBB?BCCBBBCBBBBBBBBAABAACAABCBB?BAAAD?CCAB?BD=B989
@ATNG8:01212:05158
GATGGTAGTGTCAGTGCGCGTCGTCCAGAAGATCAGGAACTCTAGAAGAATTCAGATTTTTAACACGAGAGTAAACGTAAAAAGAAGGTTTTACAAGACTCACGTTAACAATATTGCAGCAGTACGCACACAATCGAAGCGCAGTAAGGATGGCTAGTGTAACTAGCAAGAATACCACGAAAGCAAGAAAAAGAAGTACGCTATTAACTATTAACGTACCTGTCTCTTCCGAAACGAATGAGTACTGTATCTATGTGTGCGCTACCATCGTTATCGGAAAGTCT
+
?@@F@CCCBBBBCCDDDBABCCCDD@CBD@CCCCAB>B@CCCEDCC?BB@C@CCCCCCCC3C?CCBBBBBBBAA<BBCBEDD2BA@D@DDD;CCCADBBCCBC??:@<@A=BBB@BBCBCCCCCBBCCBBBC@CCCC?BBBDBBBB>C@CBB?BBADDCCA>ACAAAB?CC@989>AAABB=A@@=>>>>>1?A?C?>>CCA<;:=<?@@D<A<AACBC?BBCCABB?B?BCD>B?@=?BCABBBAAABBBBBBBBCBBBBBBBA;?>>CD>DD:;7;D6::>=
@ATNG8:01167:05197
GATGGTAGCACGACACGACGATGTGTACTCATCGTTTCGGAAGAGACAGGTACGTTAATAGTTAATAGCGTACTTCTTTTTCTTGCTTTCGTGGTATTCTTGCTAGTTACACTAGCCATCCTTACTGCGCTTCGATTGTGTGCGTACTGCTGCAATATTGTTAACGTGAGTCTTGTAAAACCTTTCTTTTTACGTTACTCTCGTGTTAAAAATCTGAATTCTTCTAGAGTTCCTGATCTTCTGGACGCGCGCACTGACACTACCATCGTTATCGGAAAGTCT
+
34:<9=CCB=@655;99<;;;;<::;==;<00/7>7.9A5<76666>?B<?>?:@5;5;9>?;@9ACBC?@:<<49:;;;+;<6>893(35548>==9=B759@@@A=BAAABBBA9>9849;A>;;;;?B=A@?@=A@@??88888@??=>;;18694996;4999=;:::;.25;==+8(//(/5888)--9946---8//65845777'5./.3.329A5>>>>???:>:>>>>9:5:>=9<66///89;>@>=<<67557<<A;;6666=39:09;9:
@ATNG8:01169:05187
GATGGTAGATATATGCACGCTCTACCAGAAGATCAGGAACTCTAGAAGAATTCAGATTTTTAACACGAGAGTAAACGTAAAAAGAAGGTTTTACAAGACTCACGTTAACAATATTGCAGCAGTACGCACACAATCGAAGCGCAGTAAGGATGGCTAGTGTAACTAGCAAGAATTCCACGAAAGCAAGAAAAAAGAAGTGCGCTATTAACTATTAACGTACCTGTCTCTTCCGAAACGAATGAGTACTGTATCTATGTGTGCGCTACCATCGTTATCGGAAAGTCT
+
9::@00/??A@AA@>><5559;99=9;;;7;@BBCB=A:9;A<>;;8;A8A>BBBBBBBB1?7?B9:7BBBBBD>A@@@@?@0@A=AADED;CCC@D;;9DDDCC@C@;;:;BC@CCBACDCCBCCCEBBAA>@CDD@BBBBBCBB@DAC@@=@AB:;9BBACBAAAB@BB?B?=7A@88827;78777899%9><>944<;;@B::4788=2<2;<?@@<A?>@:?=<=6000*//0*0///33338<;>@<<377==>??@BBB??;<<A;9:::5:=6=:;9
@ATNG8:01170:05176
GATGGTAGGACGAGCGTCTGAGAGGTACTTTCGTTTCGGAAGAGACAGGTACGTTAATAGTTAATAGCGTACTTCTTTTTTCTTGCTTTCGTGGTATTCTTGCTAGTTACACTAGCCATCCTTACTGCGCTTCGATTGTGTGCGTACTGCTGCAATATTGTTAACGTGAGTCTTGTAAAACCTTCTTTTTACGTTTACTCTCGTGTTAAAAATCTGAATTCTTCTAGAGTTCCTGATCTTCTGGTGAGATATGCATGATGCTACCATCGTTATCGGAAAGTCT
+
88:A@BCB@BBBCCBBBBBCDACC@CCBBC>AA@D=@A@A@FCCBAAC?CBBCC=A?@BBC?B@CCCCCCBCB?;;;;;;%;C>B;;;6;BAB=B@A=AA@;;<A@A=@A?@DB??=?BB?B?A@AB???B@BBBB?BBCBBBBBABBAA?;:=4:;;:>>;>=>>>A=>=>=:=@@DE6A:>7;7===,;:333)--2---55-.(.333'3575:498<<9>@AA=>><><>AA@;;7;BB<;;;??;;;BAA>>>;<;@@A:?:;;><@DCB;::2:9//
@ATNG8:01175:05170
GATGGTAGAGTATCATGTGTATCTCCAGAAGATCAGGAACTCTAGAAGAATTCAGATTTTTAACACGAGAGTAAACGTAAAAAGAAGGTTTTACAAGACTCACGTTAACAATATTGCAGCAGTACGCACACAATCGAAGCGCAGTAAGGATGGCTAGTGTAACTAGCAAGAATACCACAAAAGCAAGAAAAAGAAGTACGCTATTAACTATTAACGTACCTGTCTCTTCCGAAACGAATGAGTACACACTCTCATATGACACTACCATCGTTATCGGAAAGTCT
+
344A7:@C@@ACEFCCBBGAAACA@<@@@<@CCC99:;@BCCBBCE?CC998:AAAABBB5C@CCCCDDECBBA<AD?@@@@0AB?CAGEF9AAF@DCDCBBCCC@C@@@?@CB?BDBBCBBBDCCBBBDCD@CBBB@BEBBBAAA=B?BBB@BCCDDDBB?BABBDC<AA?BCC999ACC9??;9>>===,00,0@@@@@@BB=@=?????B@BBBBB?BBBAAAA?B?BBB>?BB?BAABAAAAAA>>>@AD?>?@@AA??>>;>>AAB<??CF@CD?A:99
@ATNG8:01176:05208
GATGGTAGCGCATATCAGCGCAGCCCAGAAGATCAGGAACTCTAGAAGAATTCAGATTTTTAACACGAGAGTAAACGTAAAAAGAAGGTTTTACAAGACTCACGTTAACAATATTGCAGCAGTACGCACACAATCGAAGCGCAGTAAGGATGGCTAGTGTAACTAGCAAGAATACCACGAAAGCAAGAAAAAGAAGTACGCTATTAACTATTAACGTACCTGTCTCTTCCGAAACGAATGAGTACGATGAGAGAGCTCTCTCTACCATCGTTATCGGAAAGTCT
+
>@@B?B;6:=CCABABBBCBCBCCC=CCC?BCB@DD@D=ABCCCBB=AC@D@CABBCCCC1C?BCDDEBAACCC=BA>>>>?1>D?D<@@@9ABCAEBCCCCCBB?B@CB?BDD?BBBBBBBBBBCCCCCCB=CCCC=B@DDBBBD@CACCB?BGGCCBBB?CDCCBB@BB>A@@;==887-:==<ABECD3BD@C99:BBCCD>A>ABDD>A>ADDDH?BBCBBBB>B>BBC=CCC@CBABBCCA@@CCCCCBBBBBBBBBBBB>B?@@C?BBBB?BB=BBBB
@ATNG8:01196:05214
GATGGTAGCACGAGTCACTCATATCCAGAAGATCAGGAACTCTAGAAGAATTCAGATTTTTAACACGAGAGTAAACGTAAAAAGAAGGTTTTACAAGACTCACGTTAACAATATTGCAGCAGTACGCACACAATCGAAGCGCAGTAAGGATGGCTAGTGTAACTAGCAAGAATACCACGAAAAGCAAGAAAAAAGAAGTACGCTATTAACTATTAACGTACCTGTCTCTTCCGAAACGAATGAGTACAGAGAGTACGATATGTCTACCATCGTTATCGGAAAGTCT
+
>:?<9<<<<=@@;;==@=CCB?;;=:=BCACCCCCDAC@CCEFC;;8;A<@=@AAA@A@A0@>B@:;;BAA:::3:??>?@?1=B=A4;;;&9999>@ACBBBCDADGCD@@@@?@@BCBBBCAAAB<<<00*0<00*6>::;><@<A?B??;?BBABBCC@BBAAAA>@@<??<8<<9999+9=;5;AA@@@'00,/66:;==994:377871939:@@B>A???>89499;=>:?=?>BBBBBDCCCBBBBAAAAB?>?@???B@=A888D9=733.596<///
@ATNG8:01197:05184
GATGGTAGACTTATCGTACTCTCTGTACTCATTCGTTTCGGAAGAGACAGGTACGTTAATAGTTAATAGCGTACTTCTTTTTCTTGCTTTCGTGGTATTCTTGCTAGTTACACTAGCCATCCTTACTGCGCTTCGATTGTGTGCGTACTGCTGCAATATTGTTAACGTGAGTCTTGTAAAACCTTCTTTTTACGTTTACTCTCGTGTTAAAAAATCTGAATTCTTCTAGAGTTCCTGATCTTCTGGGCTGCGCTGATATGCGCTACCATCGTTATCGGGAAAGTCT
+
@<<B?CCCCBA@BBBDCCCCCBBBDBCCED999:BBB<BC?CAECCBBBC@CCCBB?B@BBBC>@?@DCCBABBC@BBCBB3BB?B9:8/3ACC?DDCACC?A@BBBB>AACBBBCD>A@C?A<AA@??;;;=AA>><>>@@AAAAAA@@?@>>>;>>><>A6=:>@AAC>??>;>>>@A2>3:177888(5;666.555//.9779.75755$58:@:1818>9>A>>:::7:7:CAAAB:88;;2;///<<99>AB@>===A;;5;====7<<888(55(5<=;
@ATNG8:01211:05181
GATGGTAGCGAGCGAGTGTGTATACCAGAAGATCAGGAACTCTAGAAGAATTCAGATTTTTAACACGAGAGTAAACGTAAAAAGAAGGTTTTACAAGACTCACGTTAACAATATTGCAGCAGTACGCACACAATCGAAGCGCAGTAAGGATGGCTAGTGTAACTAGCAAGAATACCACGAAAGCAAGAAAAAAGAAGTACGCTATTAACTATTAACGTACCTGTCTCTTCCGAAACGAATGAGTACCTCTCAGACGCTCGTCCTACCATCGTTATCGGAAAGTCT
+
@@@C:BBB@@@:;:CEDCBABCAAAAHICACCCCCB?B@CCCBBBB?BB>B>BBBBCDDD2D@CCCABACCAA@8@B;;;;;*;B?CACCC9BBC?BCCAAAB;;5;<A@;@BB=@ABBBDBBCEBBBBB@A?BCDDABBBCCCCC@CABBCACCCDCDBC@CDB@@@ABB@BBC=???>>9==>9999999%:><??=?BBCCC9977AAA597:CDCD@CCCB@A@?B>@@?;?AA?@@BBCBC?AAABBAABBAACCCD?CBB?A@A?@=@AAA?BB=A???
@ATNG8:01211:05185
GATGGTAGCACACGAGATCTCATCGTACTCATTCGTTTCGGAAGAGACAGGTACGTTAATAGTTAATAGCGTACTTCTTTTTCTTGCTTTCGTGGTATTCTTGCTAGTTACACTAGCCATCCTTACTGCGCTTCGATTGTGTGCGTACTGCTGCAATATTGTTAACGTGAGTCTTGTAAAACCTTCTTTTTACGTTTACTCTCGTGTTAAAAATCTGAATTCTTCTAGAGTTCCTGATCTTCTGGTGTCGTCTATCATGTACTACATCGTTATCGGAAAGTCT
+
944@7<<CBBCD:;;CC@AACCCCBBBABB;;:;CCI>ED@C@CCCCBBBABBBBB@D@CBBB=A=@BBAAA@89-99383$7;28897(3@=@=A@@5::69:ABBC@BBBBB>>><??B?B?CA=A?;;@;>=;;5;>>>888BBA@@@@???=@@@<BA<A:>=>>>>CBB;>>>BC6B:>:;;;;;*6;---)------965729697)78:==6=65515788522,249>:;>>688>;>>====B>>>AA@@@@@?>>>;::B==>=?<?B7;;C@
@ATNG8:01164:05227
GATGGTAGGACGAGCGTCTGAGAGGTACTCATTCGTTTTCGGAAGAGACAGGTACGTTAATAGTTAATAGCGTACTTCTTTTTCTTGCTTTTCGTGGTATTCTTGCTAGTTACACTAGCCATCCTTACTGCGCTTCGATTGTGTGCGTACTGCTGCAATATTGTTAACGTGAGTCTTGTAAAACCTTCTTTTTACGTTTACTCTCGTGTTAAAAATCTGAATTCTTCTAGAGTTCCTGATCTTCTGGTGTCGTCTATCATGTACTACCATCGTTATCGGAAAGTCT
+
//79)//:7=><<<;><==>666><==>>D;;5<;;;;.;B>B?BDDFBCC?CCCCCACADCCB?BACGCBCCBAA;9999:*;B>CAAAA7ABBCACCCACEABBBDCC@CCCCCBBB@BCD@C@DCBBBCBB@CBCD?CBBBBCCBDBBBBBBBC@CBB?CB?B@CBBBCDFDD?A;;;;.;>C><;;;;*;CCCC>BBDDDGCCCC@CCBC3B@AACACACD@BBBBB@@<@>BAACEEAE@B?ABBBCBCAA@CC@AACCCBB@BBBBC@CBAB>AA;AA;;
@ATNG8:01171:05265
GATGGTAGTGTCATATGAGAGTGTGTACTCATTCGTTTCGGAAGAGACAGGTACGTTAATAGTTAATAGACGTAACTTCTTTTTCTTTGCTTTCGTGGTATTCTTGCTAGTTACACTAGCCATCCTTACTGCGCTTCGATTGTGTGCGTACTGCTGCAATATTGTTAACGTGAGTCTTGTAAAACCTTCTTTTTACGTTTACTCTCTTGTTAAAAATCTGAATTCTTCTAGAGTTCCTGATCTTCTGGACAGAGTGTGCAGATACTACCATCGTTATCGGAAAGTCT
+
355<3:::55<<<555<<<<;;;:;;555:983:::;4:95:5445995515;<56268;;99.0*/:///;//)/9.55999(9:=6;;;@6566<7<<=8<<7;;;<CB@CECGCBBB@CBC@B?ACAA;;;D?CBCC@CACIKFCFCCCBCCC@@?ACDAFL@B=AA@@@BDDD?BFEDC8A<A<;;;;;*<CCCC>A@CBCCD@AB@GEGG5GEB@B>B@CCACHHDBCCAC?AACCJF@BBB?BBCCGAAACBBBCCCCCCBB@@@@@C?AAAB>BC<B;;;
@ATNG8:01172:05228
GATGGTAGTGTCATATGAGAGTGTGTACTCATTCGTTTCGGAAGAGACAGGTACGTTAATAGTTAATAGCGTACTTCTTTTTTCTTGCTTTCGTGGTATTCTTGCTAGTTACACTAGCCATCCTTACTGCGCTTCGATTGTGTGCGTACTGCTGCAATATTGTTAACGTGAGTCTTGTAAAACCTTCTTTTTACGTTTACTCTCGTGTTAAAAATCTGAATTCTTCTAGAGTTCCTGATCTTCTGGAGATACACATGATACTCTACCATCGTTATCGGAAAGTCT
+
85::58:::B=@C:66?>@@>>>>@BB@BA;;6:ACC<AA:B@CCAA<>@;==>6626:==@D;CACBBBA;;;B>995555#44.4455)444>8==<499,//99::8;<<=>>CCABCBFLADCCBB;;<5;BAA=;;;BBBBBBA@@@?@@C?BCE@BB<?;?>??BBCCC?CCCEE;C6;5;;@@@,A@@@@0;;;;BB;;999>>>9,955=;2/)/=800/=><>6A:A@C@;;8;00)0000=@BBC@@@BBBBB@@?=???@@?C@@@?AB<B@@@
@ATNG8:01174:05228
GATGGTAGCGAGCGAGTGTGTATACCAGAAGATCAGGAACTCTAGAAGAATTCAGATTTTTAACACGAGAGTAAACGTAAAAAGAAGGTTTTTACAAGACTCACGTTAACAATATTGCAGCAGTACGCACACAATCGAAGCGCAGTAAGGATGGCTAGTGTAACTAGCAAGAATACCACGAAAGCAAGAAAAAAGAAGTACGCTATTTAACTATTAACGTACCTGTCTCTTTCCGAAACGAATGAGTACAGAGAGTACGATATGTCTACCATCGTTATCGGAAAGTCT
+
@?@C@CEEAABBBBBBBCCCDBB@A?AFDACCCC::8;?AABABBF@BB?B??=B;;;;;';>BBCCBBCCHEG>@@@AAAA2A@>C5;;;;*:BC=CBABBBB@@?@@CC@DBA@BBCCCCCCCCDDBBBCC?CCCD>A@BBCCCC@C@E:9:;CCCDDCC@BBBBBB?@@=@BB??A999.8<<9889999%9@;A???@@@898,98=A@@4:49?BBB@CBAB@;;;.;5;AB>CCD>A@BBBBCBBBBBBBBDD@@@BBAAB?@>@BBBC@DCBB?>A:A666
@ATNG8:01174:05244
GATGGTAGTGATACAGATCAGACACCAGAAGATCAGGAACTCTAGAAGAATTCAGATTTTTAACACGAGAGTAAACGTAAAAAGAAGGTTTTACAAGACTCACGTTAACAATATTGCAGCAGTACGCACACAATCGAAGCGCAGTAAGGATGGCTAGTGTAACTAGCAAGAATACCACGAAAGCAAGAAAAAAGAAGTACGCTATTAACTATTAACGTACCTGTCTCTTCCGAAACGAATGAGTACGATGAGATCTCGTGTGCTACCATCGTTATCGGAAAGTCT
+
;AAB@BCBCBCCCBCDDEC@BBCCC?ABC@CBCBCB9B>?ACCBAB@::9:?CDAAADCD+?<>CCBBCBB???8?AABBBC5BD@C=@@@9@CB?BBBCEDB@@9=900,0@@<AACCBBBBBCFGFGCCC@CBBB@BAA@CBCC?B?A;;:;DCECCCD@AAABBB@CC@CBB>AACEE>@@A?BCDCCC)BB?A9:9BBBBC?C?BA@A7;8<ACCE@CBBCEEC>@=:::5:DC@DBBDDDCAAABBBABBBAAAA;889>>5;;?@B?B>AA=AA8>>>=
@ATNG8:01174:05249
GATGGTAGAGAGACTGTAGCGCACCCAGAAGATCAGGAACTCTAGAAGAATTCAGATTTTTAACACGAGAGTAAACGTAAAAAGAAGGTTTTTACAAGACTCACGTTAACAATATTGCAGCAGTACGCACACAATCGAAGCGCAGTAAGGATGGCTAGTGTAACTAGCAAGAATACCACGAAAGCAAGAAAAAAGAAGTACGCTATTAACTATTAACGTACCTGTCTCTTCCGAAACGAATGAGTACGATGAGATCTCGTGTGCTACCATCGTTATCGGAAAGTCT
+
955B:>CBCBBCBBBBCCCCAAADD>CEC@GCCD998:=AABCCCCABB?B?BBBADDDD3B?BBDCBBBBBBF>C@;;::9*;@<?5;;;;*;CEAFCCCGHCBA=A=@@<@BB?BBACCCCCEFCCBAA@C@BABB?BAAACCBB?B?B;;8;BABCCCC@BCCBBB?BB?BBA<@@?==5<<<;<=>>==&;@<@000@=@>?6;6:<>A6;8;?CMG@CCAA@?>396:AA=ACB@AABCBBCCCBBCBBCC???A@@A@@;;7;@ABB<@@?B<BD7=<=>
@ATNG8:01181:05248
GATGGTAGCGCACACATAGATACAGTACTCATTCGTTTCGGAAGAGACATGTACGTTAATAGTTAATAGCGTACTTCTTTTTCTTGCTTTCGTGGTATTCTTGCTAGTTACACTAGCCATCCTTACTGCGCTTCGATTGTGTGCGTACTGCTGCAATATTGTTAACGTGAGTCTTGTAAAACCTTCTTTTTACGTTTACTCTCGTGTTAAAAATCTGAATTCTTCTAGAGTTCCTGATCTTCTGGACAGAGTGTGCAGATACTACCATCGTTATCGGAAAGTCT
+
---738<=>BBCCCBBCCDDDDBBBBBBBD@?=@AAB=BB@E@BBBGFCCCCCCBB@B@BBBB@B@BGDCCCCCC@CCDCC5BB?BDCE?CDCC@BCG@BB@CBBEDC@CCCCCCCC?DCC?C?BCCCCC@@?@BCC@CBBBBBBBCCCDEBB@C@DEE@A@<@>AABBBCCDD@CAABA8@=@=:::::*:B??@>BCDCCCB@@@@FEDD3CCCCC@B@BC@CCFGCAA>B@CCCCCC>AA@?BBBBCCCDCBBBBCCCCCCC@BBBBB?CCDD?CD>DAAA
@ATNG8:01186:05246
GATGGTAGTGTCATATGAGAGTGTGTACTCATTCGTTTCGGAAGAGACAGGTACGTTAATAGTTAATAGCGTACTTCTTTTTCTTGCTTTCGTGGTATTCTTGCTAGTTACACTAGCCATCCTTACTGCGCTTCGATTGTGTGCGTACTGCTGCAATATTGTTAACGTGAGTCTTGTAAAACCTTCTTTTTACGTTTACTCTCGTGTTAATAATCTGAATTCTTCTAGAGTTCCTGATCTTCTGGCTCTCGTAGACAGATACTACCATCGTTATCGGAAAGTCT
+
///:4:@>@CBBBCCBBBDCBCCCCA@@CCBB?BBBB=CD?B@CBCBBBBADGGCB?B@CC@@=C?BCCCCCBCB>ABBBB0@A=@BCC=CB@@=@BA>BB7;;ABBC@CLCCCCCCACCC;9;9BBBBCBC@CCBB@BAAACC;;;CDCBBCCC@DCB@BB?B7;;@@@@CDH@BCBCC;DAG@CCCCC0AB;;;/;BBABC;;=B@CBBC@CCCBB7;7;@=@CCBCBCAD@CCBCCB?AAB>BBBBBCBBCCBA@@@A@CCD;:;BAA=@@;;6;A9@@??
@ATNG8:01189:05222
GATGGTAGTATAGAGCTCTACATAGTACTCATTCGTTTCGGAAGAGACAGGTACGTTAATAGTTAATAGCGTACTTCTTTTTCTTGCTTTCGTGGTATTCTTGCTAGTTACACTAGCCATCCTTACTGCGCTTCGATTGTGTGCGTACTGCTGCAATATTGTTAACGTGAGTCTTGTAAAACCTTCTTTTTACGTTTACTCTCGTGTTAAAAATCTGAATTCTTCTAGAGTTCCTGATCTTCTGGTGTCGTCTATCATGTAATCGTTATCGGAAAGTCTT
+
89:C:CCCDBBBABBBCBBBBBCBBCDDFDBA=@99:6;B@C@BBCCCCD?AACBB>B?ABBB?B@CBBBBCD=C?BBBBB3BB?BBBB=BCCA>ABB>??587>BAA?CCBBC>>><@@@<@<AA@@@<<<=AC@@7=<<<<=@@AAAAAA>>>=>?><AA<A<@@@AAAA>><>AAAA5A;>:8////'/:---)--6---976:;?>>>.9>@@A=C;>><@A@@===8<8<<=>::7;>A<AAAAAA;;;?@?A@@@<@@@@<@A?969919;//+
@ATNG8:01189:05242
GATGGTAGTGAGTACAGATCAGCACCACCAGGAAGATCAGGAACTCTAGAAGAATTCAGATTTTTAACACGAGAGTAAACGTAAAAAGAGGTTTTACAAGACTCACGTTAACAATATTGCAGCAGTACGCACACAATCGAAGCGCAGTAAGGATGGCTAGTGTAACTAGCAAGAATACCACGAAAGCAAGAAAAAGAAGTACGCTATTAACTATTAACGTACCTGTCTCTTCCGAAACAATGAGTACTGCGTCTCACTCTCGCCTACCACTCGTTTATCGGCAAAAGTCTA
+
;<8?<:4:444444455/-66----(-53--(/)/549:<8=<???@A>B@DC?C?AAACBCCC1B?BBBBBBBBAAB8735<:::'444.444&5:@<996@>@>@B=A<AA;ABB>BBBBBECCGCEBCBCCC@C@@@=@@BBBBAA=B?B@@>ABBBEDDD@BBBDBB@@@=@CB:@@999+3775;;<<>1<C?BB@AACDBB>A=@<=:8>:<=BCC@BB@@@AA<?:9::5:B?CBCCCB999?>@994<84433//4///)/////44(438823333&33336
@ATNG8:01189:05248
GATGGTAGTATAGAGCTCTACATAGTACTCATTCGTTTCGGAAGAGACAGGTACGTTAATAGTTAATAGCGTACTTCTTTTTCTTGCTTTCGTGGTATTCTTGCTAGTTACACTAGCCATCCTTACTGCGCTTCGATTGTGTGCGTACTGCTGCAATATTGTTAATGTGAGTCTTGTAAAACCTTCTTTTTTTACGTTTACTCTCGTGTTAAAAAATCTGAATTCTTCTAGAGTTCCTGATCTTCTGGCGCTCTGTCACGTCTGCTACCATCGTTATCGGAAAGTCT
+
955C;CDD@@ABCCDCDCCCCCCCCCCCCD@@>@BDC=BC?C?CCCBCBC?BBABB?B?BABB?A;??BABBBBB>BBCCC1@A>ABBB=AAAA>ABC?==:<??CBB?BBBBBAAA;AAA;A;?A??>?<>=DD><8>@>??>?@ABB@A==<=:=>?===:><?CDDCCBBB@DCFHF<C<@;;;;;;;;#;DCDC?BBBBBBCC:;5:;:;:$98>@B@B9@@?ABCDCBB>B@BBBBAA9>>?>>??CB?ABBDD;:ABCDCCC@BBBBB?BBBC@DD>BA;;
@ATNG8:01190:05256
GATTAGTATATCGCGTCGCTATCCAGAAGATCAGGAACTCTAGAAGAATTCAGATTTTTAACACGAGAGTAAACGTAAAAAGAAGGTTTTACAAGACTCACGTTAACAATATTGCAGCAGTACGCACACAATCGAAGCGCAGTAAGGATGGCTAGTGTAACTAGCAAGAATACCACGAAAGCAAGAAAAAAGAAGTACGCTATTAACTATTAACGTACCTGTCTCTTCCGAAACGAATGAGTACTGTATCTATGTGTGCGCTACCATCGTTATCGGAAAGTCT
+
89:9BBCCB@@@@@B@@@@BB<<8;BB?BCBBBC@B@BCCCCCD@BB@BACBCCCEEG5B?BBBB@@@A@@@9@ABDDFD5@A=?4;;;6;BC@CCCFDBC;;5;6;A>B<;7:@@@BBCCCCCCECBBC@CCCC@CDCAABCC?C@CBA?BDDCBCCB>BBBBBC???;???4:9=??288=<999999%9>;;979B@?AA;@;?;A@/918>AAA>ACBBBBB?B?BCC>AAAADBBBAA@???@@@BC???CA999@@:;6;@>>>>>>>?=BB8====
@ATNG8:01194:05262
GATGGTGTGTGTCTCTGAGAGTAGTACTCATTCGTTTCGGAAGAGACAGGTACGTTTAATAGTTAATAGCGTAACTTCTTTTTTCTTTGCTTTCGTGGTATTCTTGCTAGTTACACTAGCCATCCTTACTGCGCTTCGATTGTGTGCGTACTGCTGCAATATTGTTAACGTGAGTCTTGTAAAACCTTCTTTTACGTTTACTCTCGTGTTAAAAATCTGAATTCTTCTAGAGTTCCTGATCTTCTGGCTCTCGTAGACAGATACTACCATCGTTATCGGAAAGTCT
+
///:6;A=BBBAB@A@??BA=?95555994405=>>8==;>9;;;<666?BAA;99)9259998<8<9979//)/:5//////#///)5;<<0;;55.555.5:49;555=9<??;>;;=5;;=3=399959555.55558=>=;665;<<<<>>@9929994::8=299=995955.5::::&5.5.5555&59;>>06655555555.5555$5////)/)/72774449;3:5;<<<<<465>9<<666=<566;;;=;??@@B?@@@@B?<@?<.99,9777
@ATNG8:01195:05247
GATGGTAGTACATGATAGACGACACCAGAAGATCAGGAACTCTAGAAGAATTCAGATTTTTTAACACGAGAGTAAACGTAAAAAGAAGGTTTTACAAGACTCACGTTAACAATATTGCAGCAGTACGCACACAATCGAAGCGCAGTAAGGATGGCTAGTGTAACTAGCAAGAATACCACGAAAGCAAGAAAAAGAAGTACGCTATTAACTATTAACGTACCTGTCTCTTCCGAAACGAATGAGTACTGCGTCTCACTCTCGCCTACCATCGTTATCGGAAAGTCT
+
@AAA?BAAACFCBB@BCEDD9:9BB@CBD@DDDGCC?B?BCCCCBB?CB@B=@>B::;;;;$;6A@<BA@FGCDD>CCCCCCC5A@=?4:::6;CD@DCDFCCCAB@B@DE@CBB@BCBBBCCCCCCCCBCDD@DDBB?BBCBCCAA?BACAB>ACCCCDCC?CCCAA@@CC?CBB=??887*:::3:@@@A2AD?B???BBCBB?B?BABB<><@BCCG@CDCBAA@4:4;?A;BCC@CCCCCCCCBBBCBBCAAADCCCB?CCD@CBBCC?CCCC?BB=B???
@ATNG8:01200:05233
GATGGTAGCGCACACATAGATACAGTACTCATTCGTTTCGGAAGAGACAGGTACGTTAATAGTTAATAGCGTACTTCTTTTTTCTTGCTTTCGTGGTATTCTTGCTAGTTACACTAGCCATCCTTACTGCGCTTCGATTGTGTGCGTACTGCTGCAATATTGTTAACGTGAGTCTTGTAAAACCTTCTTTTTACGTTTACTCTCGTGTTAAAAATCTGAATTCTTCTAGAGTTCCTGATCTTCTGGACGACGCGCACTGACACTACCATCGTTATCGGAAAGTCT
+
:9558<<@FCCBCBCBBBCBBBBBADCCC@@A=@@BC>BC?B@DCECCCHFCCCC=<=<DBBC@B@B;;;ABBAA>;;;;;;%9<;=<GE<@;<@=A@@<AB@BCCCDD@CCCBBCAA=ABB@C@CCAAAC;;7;BBB>BBCCCBBBFEDDC@AAC@CBB?BB<@=@AAB;;;GE?@@CFC9C?B=@@ABB0ABBBC=BBBBCCFEHJ@CEIE5CCDCIFFABB@AA@BABA?B>BBBCDD?BBDACCAAAAABBBAAABCHECBB>A@?;;6;;CC@GD=BBCB
@ATNG8:01209:05241
GATGGTAGTATCTGCACACTCTGTCCAGAAGATCAGGAACTCTAGAAGAATTCAGATTTTTAACACGAGAGTAAACGTAAAAAGAAGGTTTTTACAAGACTCACGTTAACAATATTGCAGCAGTACGCACACAATCGAAGCGCAGTAAGGATGGCTAGTGTAACTAGCAAGAATACCACGAAAGCAAGAAAAAAGAAGTACGCTATTAACTATTAACGTACCTGTCTCTTCCGAAACGAATGAGTACTACTCTCAGAGACACACTACCATCGTTATCGGAAAGTCT
+
966=:=BCDBCC<BAE;96C>C>AA7?BC?AAACBA<A6;;AAAAB?BC>A=AA@:::9:):=@ABBA@@@99928?AA===+<?8;39;99(9:@>BABABBB;;5:=;:4:@@<@BBBCCCCCBBBC;;;B>@@@@=@@AAAAAA;@<A;;5;A@@@BCCADDFAAA>AC?AAB=@?BBD=@:93::::::%:>;8979??ABA:>:>>??=B=@@CDC@BBBBACC7:8:@@9@??<?AAAABBBBBBBBBCC????::9@@>?<?@AAA<AA@A<AB6;;;;
@ATNG8:01212:05259
GATGGTAGTGATACAGATCAGACACCAGTAGATCAGGAACTCTAGAAGAATTCAGATTTTTAACACGAGAGTTAACGTAAAAAGAAGGTTTTTACAAGACTCACGTTAACAATATTGCAGCAGTACGCACACAATCGAAGCGCAGTAAGGATGGCTAGTGTAACTAGCAAGAATACCACGAAAGCAAGAAAAAAGAAGTACGCTATTAACTATTAACGTACCTGTCTCTTTCCGAAACGTATGAGTACAGAGAGTACGATATGTCTACCATCGTTATCGGAAAGTCT
+
BAAC?BBAAABBBCCCDCCCAAACC@CCCBBBCCCC@C?AABCDDD@BB>A>@A@99999)3<?CCAAABAB>A?ACADDDD3BB?B@CDDC2CCC@CBBBDCCCB?C@DD?BBB@CCBBBCCCCCDDCCCBC?CCCC?BBBCCCBB?B?BBB@BCCCCCCB@CCCBBB@AA=AA@:==999+9>>;::9:9:%:?<?:8:BBBFF>@=>>?>5;6;ACAB?BA@@@;;:0;59==6??@?BBCBBBABCCCCBBBBBBBBBBBBBA@=@AAAC<BB@@<@@8<665
@ATNG8:01164:05278
GATGGTAGCGCACACATAGATACAGTACTCATTCGTTTCGGAAGAGACAGGTACGTTAATAGTTAATAGCGTACTTCTTTTTCTTGCTTTCGTGGTATTCTTGCTAGTTACACTAGCCATCCTTACTGCGCTTCGATTGTGTTCGTACTGCTGCAATATTGTTAACGTGAGTCTTGTAAAACCTTCTTTTTACGTTTACTCTCGTGTTAAAAATCTGAATTCTTCTAGAGTTCCTGATCTTCTGGATAGCGACGCGATATACTACCATCGTTATCGGAAAGTCT
+
//7938<<<@@C;;;BBCCCHFCCCCABAC@A=@AAE?DD=?266;==@C@CC=C@<E:BBBB<B?@DBBAAADC@BCCCC3BB=A?BC=BBBB@BCC?BC:<;BDECACCCCCCCD@CBC?B@CAAABBBC@CCA@?ACDDACCDDCBBBDCCC@CBB@BCAC@CCCDCDBBBBCBBBB9B?E?CCCCB2BC@@A8<;CCDFDBBA5;;;;*;AACC?B>BB?CCBBCCC?C?BBBCCB?B@A>ACCCCDCBBBCDDCBBBCCC?CBBBB@BC@@=@?8=@??
@ATNG8:01164:05308
GATGGTAGTGTCAGTGCGCGTCGTCCAGAAGATCAGGAACTCTAGAAGAATTCAGATTTTTAACACGAGAGTAAACGTAAAAAGAAGGTTTTACAAGACTCACGTTAACAATATTGCAGCAGTACGCACACAATCGAAGCGCAGTAAGGATGGCTAGTGTAACTAGCAAGAATACCACGAAAGCAAGAAAAAGAAGTACGCTATTAACTATTAACGTACCTGTCTCTTCCGAAACGAATGAGTACTGTATCTATGTGTGCGCTACCATCGTTATCGGAAAGTCT
+
:55B;>CCCCCACCCCBBBCCCCCC@CBC?CCCCAB>B?CBCCDBB?BC@C@CCB:9988):?BBBBBCCBAAC=DDBBBBC5A@=B2999-:BD@DBBCD@@0000@B@?AAC@BBAABCFFBCBCCCCBB?BDCC?BBBAAA@@<A?DCC@BBBDCCCC?CCCAAA@BB@AA@9><999+:>?;99999(:@@C:99BBB?;7;;?>BB;><>BCBB?BBBBBDB=@=@@@:ABB@CBCCCBBBBBBBBBBBBCBBAAA@@BB???AAC?CA?@<>=6<9:8
@ATNG8:01165:05278
GATGGTAGTAGTACACTAGTCATACCAGAAGATCAGGAACTCTAGAAGAATTCAGATTTTTAACACGAGAGTAAACGTAAAAAGAAGGTTTTACAAGACTCACGTTAACAATATTGCAGCAGTACGCACACAATCGAAGCGCAGTAAGGATGGCTAGTGTAACTAGCAAGAATACCACGAAAGCAAGAAAAAGAAGTACGCTATTAACTATTAAACGTACCTGTCTCTTCCGAAACGAATGAGTACTATAGACTATCTGAGACTACCATCGTTATCGGAAAGTCT
+
=:8A=;:@AA:;4999556;;:::;29:;2499>99.5155;?<@A:A?@C?BBA;;;;;*<=AABA@@BB;;;7:@AAABB1BB@B=@@A8ADDAACBA@CB@@<A@;;;<LMGEBCBDCCCCCBBCCCBB=AB<;7;B???A::5:?D?@=@BAABBCB@BCAAAB@CC?9::<@@=>=88777<CCDC3@A?BDBBCB<<;+/)/855(//'/9?>>=@@?@==?4717<<69771878?AABBABBBBBAABFAAAA@?A8808999D@BCBB?CC>B?@?
@ATNG8:01165:05286
GATTAGTGCGTGAGAGAGAGACCCAGAAGATCAGGAACTCTAGAAGAATTCAGATTTTTAACACGAGAGTAAACGTAAAAAGAAGGTTTTACAAGACTCACGTTTAACAATATTGCAGCAGTACGCACACAATCGAAGCGCAGTAAGGATGGCTAGTGTAACTAGCAAGAATACCACGAAAGCAAGAAAAAGAAGTACGCTATTAACTATTAACGTACTTGTCTCTTCCGAAACGAATGAGTACACATCGTCGTGTCGTGCTACCATCGTTATCGGAAAGTCT
+
@:?7AACBBBAABCCCCCDCCCC>CCCACCCC:9:;?BBCBBDD?CA?C@CCA==>>?.<<>BBBBABBBCD;>>DBBBB5BCAC@CCC9AACGKCBCBAA9990;>AA?BDB=@@BBBCCCDCBCCCCCC?CCBB@@@@BAAAC?C@C;;:;BBBCBBC@BBBAAA?AA<?=<189999,8>>9<<<=>,;A<><=?>>=>:8=6;;<<1716=BBBC?BBCD@?8:8:BE>ECC=?@BBBCDBAA???AABBCCBCBAABDF?@@?BB=ACCC?BE>DE??
@ATNG8:01173:05293
GATGGTAGTGTGTCTCTGAGAGTAGTACTCATTCGTTTCGGAAGAGACAGGTACGTTAATAGTTAATAGCGTACTTCTTTTTCTTGCTTTTCGTGGTATTCTTGCTAGTTACACTAGCCATCCTTACTGCGCTTCGATTGTGTGCGTACTGCTGCAATATTGTTAACGTGAGTCTTGTAAAAACCTTCTTTTTTTACGTTTACTCTCGTGTTAAAAATCTGAATTCTTCTAGAGTTCCTGATCTTCTGGGTCTCTCTCTCACGCACTACCATCGTTATCGGAAAGTCT
+
344:7:CCDBBBBBBCBGCCBCBCBBAB@>00-0@@@<CC@C@BCDBBBA<?>@00,09>AADADABBBAA00.:6...--$--(/////&5<;;8@6;79B7:<BBBF@CDCCCCCJ@CA@>@?BBBAAABB>BBBB?CCCCCCBBCBCCBCJEE@@AA@BB?B>AABCBBBBB>@;;;;;*;=@=;;;;;;;#;AACD=AA@@CB9::<=@B>C+B@?AB;A=BB?BBBAA@DAC@DBBDCC?BBBB=BBBCCCCDBCBB::;BBCC@BCCCC@CCCC?CC>CC@@
@ATNG8:01184:05279
GATGGTAGCATCATGCATATCTCACCAGAAGATCAGGAACTCTAGAAGAATTCAGATTTTTAACACGAGAGTAAACGTAAAAAGAAGGTTTTACAAGACTCACGTTAACAATATTGCAGCAGTACGCACACAATCGAAGCGCAGTAAGGATGGCTAGTGTAACTAGCAAGAATACCACGAAAGCAAGAAAAAAGAAGTACGCTATTAACTATTAACGTACCTGTCTCTTCCGAAACGAATGAGTACAGAGAGTACGATATGTCTACCATCGTTATCGGAAAGTCT
+
:59C:>DCB@BBB@@ABBECCCCCC@CCCACBBBA<:=<>>>>><A<?A6:09?9;;<<<+;7===<:9A@373,3?BBAC?+>>:@<?>>2>BB?BAA@CBA;;599=>5>>>:>=@BBBBCCHBBBBAAA?BCBC@BBBBBCBB=A=@::6;AAAAB;:8:BBB??>@D?AAB990>==5000+000000%0;97<8=>799@@C@C?@@9@<@@CCD@CCCAAAB?A=??D9:::5::@@AA@AAAAAACCCCBBBBBBBBBB?BC====A@@@;:91999/
@ATNG8:01185:05306
GATGGTAGTATCTGCACACTCTGTCCAGAAGATCAGGAACTCTAGAAGAATTCAGATTTTTAACACGAGAGTAAACGTAAAAAGAAGGTTTTACATGACTCACGTTAACAATATTGCAGCAGTACGCACACAATCGAAGCGCAGTAAGGATGGCTAGTGTAACTAGCAAGAATACCACGAAAGCAAGAAAAAAGAAGTACGCTATTAACTATTAACGTACCTGTCTCTTCCGAAACGAATGAGACACATCGTCGTGTCGTGCTACCATCGTTATCGGAAAGTCT
+
;55B:BBDCCCCAABCCCCCCCCEC@CCC?CCBBBCAC?BBCBBBB?BB?B@CAB@BBBB1A?CAACAAAABCC>BABBEEE5@A?@@DEE;FAABECCCBBC;;7;@AB>BBBADGDDDBCECCBBBDCCC?CCCC=BBBBBBAA=A?AAA?BBBCBBAA?@A@ABC@BB?BBA9<<999+99929999:9%0>;@00/==BAA<A=A@@@;>;>ADCC@BABA@@?;@<@CE>DDA?BBCCCCBB@@@CCCBAABBBBABCCC?CABBC>AABB?CC8@===
@ATNG8:01187:05296
GATGGTAGCTCGCTGATGATATCTCCAGAAGATCAGGAACTCTAGAAGAATTCAGATTTTTAACACGAGAGTAAACGTAAAAAGAAGGTTTTACAAGACTCACGTTAACAATATTGCAGCAGTACGCACACAATCGAAGCGCAGTAAGGATGGCTAGTGTAACTAGCAAGAATACCACGAAAGCAAGAAAAAGAAGTACGCTATTAACTATTAACGTACCTGTCTCTTCCGAAACGAATGAGTACGTGTGACGTACGTGAGCTACCATCGTTATCGGAAAGTCT
+
444:5::;?>>@>BCBCCCBBBBCC@CECABBBBBB>B@;;<BBBC@CD;;8:ABABCCD3B?BCBBCCCBBBC=??ADCCC5BA?C5;;;6;BC@CBBCCCD;:6;=@A>BBB@BBCCDDFCCCBCCCCCC?DBBB?BBC@@@AB=B@C@@>ABBBBBCB=??CBBA@BB?BBB=@@?<<5;7719999:.9A?BAABCDD;;7;:==>>7;8<CCCC@BCAA@?@;@;?AA=ABB?BBBBCCCDCBBBBBBCECAAABBBBBB?BBBBB?CBBB?CD>C999
@ATNG8:01188:05270
GATGGTAGCGCGACGAGCGTAGACCCAGAAGATCAGGAACTCTAGAAGAATTCAGATTTTTAACACGAGAGTAAACGTAAAAAGAAGGTTTTACAAGACTCACGTTAACAATATTGCAGCAGTACGCACACAATCGAAGCGCAGTAAGGATGGCTAGTGTAACTAGCAAGAATACCACGAAAGCAAGAAAAAAGAAGTACGCTATTAAACTATTAACGTCCTGTCTCTTCCGAAACGAATGAGTACGATGAGATCTCGTGTGCTACCATCGTTATCGTAAAGTCT
+
344<7;>A?BBCCCGDFBB@CECCD=BBDBBBBCBB@C@BBBBB>=600+0+0==;===>.;4=??AA???999299;;EII5CB@B5;;;-;CC=BBCBBBCDC@C?BB>ABA=A@BBCCCGBBBDCCCCC@CBBB@CCBBBB>>:@?BBC@BBCCCBCB?@?ACBB?AA=999?BBBBB=?==;::::::%9<;>?=?BB@@A<@@9?;=</615:@B?BB@@@::5:=?==6<7848?BBBBBBBBBBBEBB@@999=A>>>=:=A==A?B@;;;@?7AA@@
@ATNG8:01188:05300
GATGGTAGACACGTGTGCTCTCTCGTACTCATTCGTTTCGGAAGAGACAGGTACGTTAATAGTTAATAGCGTACTTCTTTTTCTTGCTTTCGTGGTATTCTTGCTAGTTACACTAGCCATCCTTACTGCGCTTCGATTGTGTGCGTACTGCTGCAATATTGTTAACGTGAGTCTTGTAAAACCTTCTTTTTACGTTTACTCTCGTGTTAAAAAATCTGAATTCTTCTAGAGTTCCTGATCTTCTGGACAGAGTGTGCAGATACTACCATCGTTATCGGAAAGTCT
+
?@@C?CBCBCC;;6>A<<==C@AACBBBBCCC?BA@A<AB?C@CDCCCBB>@@CA@>@ACCBB@C?BAAABBBBC?BBCBC3BB@AABC>BB@?:?00,0>9;;;:?@;@BBBBBBC?B==<A=DAA<;=??<@BAA<@@@A@@@>>>>>>@@@@:===<AA<>:>>>BAAAAA8==CDD;D:=7:;DDD/@@>>=3:;>===@><<188988%8788=8;:>><>AB@@>A<A<AAAA@@<>>=<@?>>>DAA@@@@@@@AAB@@=@;::=9=@@@;?D:A??<
@ATNG8:01195:05285
GATGGTAGAGTATCATGTGTATCTCCAGAAGATCAGGAACTCTAGAAGAATTCAGATTTTTAACACGAGAGTAAACGTAAAAAGAAGGTTTTACAAGACTCACGTTTAACAATATTGCAGCAGTACGCACACAATCGAAGCGCAGTAAGGATGGCTAGTGTAACTAGCAAGAATACCACGAAAAGCAAGAAAAAAGAAGTACGCTATTAACTATTAACGTACCTGTCTCTTCCGAAACGAATGAGTACTATAGACTATCTGAGACTACCATCGTTATCGGAAAGTCT
+
344:7<ABBBA@@;?556=;?969@495<8;;;>>C@D@CCCCBBA>BB>B?CBBBBBBB5B@BCCGDDDBBBE>CBBBBBB5CDAF?AAA9ABB>BBBBDBA:996;@BD?BAD?CCCCBBCCBBBCCCDCB?BCAA>BBCCCCBB>A>BA@<@CCCCBBD@CCBBBB?AB>BBA1888877*889;999:::%:>9?>8>BBBBD>A>@AAA<?<:AGGE?BCHCBA@6:4;??8@@@<@AAACDCBBBBBBBBBBBBBCCCCCCC?AAAAC@CDCC@DD>B???
@ATNG8:01196:05278
GATGGTAGGACGAGCGTCTGAGAGGTACTCATTCGTTTCGGAAGAGACAGGTACGTTAATAGTTAATAGCGTACTTCTTTTTCTTGCTTTCGTGGTGTTCTTGCTAGTTACACTAGCCATCCTTACTGCGCTTCGATTGTGTGCGTACTGCTGCAATATTGTTAACGTGAGTCTTGTAAAACCTTCTTTTTACGTTTTCTCTCGTGTTAAAAATCTGAATTCTTCTAGAGTTCCTGATCTTCTGGATATGAGTGACTCGTGCTACCATCGTTATCGGAAAGTCT
+
344<7<A?>A@@@BBBCCBBBBBB?BBCCCBA>ACCD=CC>C?CCBCCCC>BBCAA<A?BDCC@C@BCECAAABB>;:;;;*;B@DDCC?CCAB?ADE>CC9;;BCCC@CCBBBCCD@CBD?B@CCCBBBAB?BEED?BCCDDDBBBCCCCBBBC?CBB?BC?C@ABBBCCCDD?BBDDD;CAE?BBBBB2BCBBBB8BBBBBBBBB>ABBC5CCBCB@B@CC@CCCCAAA@C@CAABA@?@BC@CDBBDBBBCCAABBABABGF@AAA??<?BAA?BB>BBBB
@ATNG8:01202:05319
GATGGTAGTGATACAGATCAGACACCAGAAGATCAGGAACTCTAGAAGAATTCAGATTTTTAACACGAGAGTAAACGTAAAAAGAAGGTTTTACAAGACTCACGTTAACAATATTGCAGCAGTACGCACACAATCGAAGCGCAGTAAGGATGGCTAGTGTAACTAGCAAGAATACCACGAAAGCAAGAAAAAAGAAGTACGCTATTTAACTATTAACGTACCTGTCTCTTCCGAAACGAATGAGTACAGAGAGTACGATATGTCTACCATCGTTATCGGAAAGTCT
+
@AAB@BBBBBBCCCBBBCCCBCEEC=BBC@CCCC@@?@GCCB@ADD?AA<A@BA?99999)38;BDABBB@A@B<CCBBBBB5BA?B?BBB:BBB?BBBBCEC999;@DD@BBC?BBCCCCCCDDECCCDCC?BBDD?BBBB@@??;?<@AB?CCBBBCCC@CCACBB?AA=A@A499999+9==9>>===?'=A?B:99@@@>@?8:4:>>=5;6;@CBL@DDDCAAA7:8:CC>BCC?BBBBBCCCCCCC@@?BBBBBBB@@?AC>BA>>@<@@@@<@D:?:::
@ATNG8:01205:05295
GTTGGTAGAGTACAGTGTAGTAGACCAGAAGATCAGGAACTCTAGAAGAATTCAGATTTTTAACACGAGAGTAAACGTAAAAAGAAGGTTTTACAAGACTCACGTTAACAATATTGCAGCAGTACGCACACAATCGAAGCGCAGTAAGGATGGCTAGTGTAACTAGCAAGAATACCACGAAAGCAAGAAAAAGAAGTACGCTATTAACTATTAACGTACCTGTCTCTTCCGAAACGAATGAGTACACATCGTCGTGTCGTGCTACCATCGTTATCGGAAAGTCT
+
??=A@CCDCCCCCCCCDDDDCCCCC?CCEACDDCBB?B?BBCBBCC?CD>A>ABBBBCCC3C@CC???BCCCAC>BBBCCCC5CC@C=@@@9@BCAFBBCBBB999;AFDABBC?BBCCCBCCCFCCCCCCC?CCCC?C@AACCBB>B@CCC@BCCCCCCC@AAACBA?BC@AAA9>>>><3>>=;>==??.?B?BAABDCDB@<?<?=>>6;7;BBBC@CBBBBBA=?=@FD>DAD?ABCBBBBABBBBBBBBBBBBBAAACCC?BAAAC?CCCC?BB=BAAA
@ATNG8:01209:05309
GATGGTAGTGTCAGTGCGCGTCGTCCAGAAGATCAGGAACTCTAGAAGAATTCATATTTTTAACACGAGAGTAAACGTAAAAAGAAGGTTTTACAAGACTCACGTTAACAATATTGCAGCAGTACGCACACAATCGAAGCGCAGTAAGGATGGCTAGTGTAACTAGCAAGAATACCACGAAAGCAAGAAAAAGAAGTACGCTATTAACTATTAACGTACCTGTCTCTTCCGAAACGAATGAGTACGAGAGAGCACACGTGTCTACATCGTTATCGGAAAGTCT
+
0//:6;A@@CCBBBCDBDB=66>>>@BBC?CACBACAI?BAGEEAB>;;6;>@@@BCCCC3B@???BBCBCCCC?CBBBCBC2;;9;?BBC:CDHAED=;<BB;;7;?BA?BBD@ECCCDCBCBCCCGCBBB@CCBB@ABBDD:;:@C@C;;6;@@@@@BB?ABB@??=::68=>5<<878*7;;8?AABB3BB?BBCBBB@@@,/+/99:4;39=BCB?BB@@@AA=?<99:58>==9:9BBBBBCC??:9:BAAFCCCBBBDDA??BC@CBBA@BA8????
@ATNG8:01210:05291
GATGGTAGCGCACACATAGATACAGTACTCATTCGTTTCGGAAGAGACAGGTACGTTAATAGTTAATAGCGTACTTCTTTTTCTTGCTTTCGTGGTATTCTTGCTAGTTACACTAGCCATCCTTACTGCGCTTCGATTGTGTGCGTACTGCTACAATATTGTTAACGTGAGTCTTGTAAAACCTTCTTTTTACGTTTACTCTCGTGTTAAAAATCTGAATTCTTCTAGAGTTCCTGATCTTCTGGTCTACTACACTGTACTCTCCATCGTTATCGGAAAGTCT
+
C==C@CCCCBBBCDCDCCCCBCCCCCDCCBBB@BCCC=CB@C?CCCDCCCACDGDC@C@GFCC@CABBBBBBBCC?@AAAA0@A>ABBB>BFDDADBCACKACCCBBC?CFIDCCBB?BDE@C?CCBBBBBB?BC@A>ABDABACCDDCCCCBBB@BBB@BB=B:;;CCDCCCC@CCCCC;C8;5;@AAB2@@@CC;;;CBCBDDBBADDDD5BBCCC@C@CGGEDBBBCC@D@BBACDD@BBC?CCFCCCDBBBBCBBBEDDD>BBBAA=AA??;@?;@AAA
@ATNG8:01170:05363
GATGGTAGGCGACATACATACGCGCCAGAAGATCAGGAACTCTAGAAGAATTCAGATTTTTAACACGAGAGTAAACGTAAAAAGAAGGTTTTACAAGACTCACGTTAACAATATTGCAGCAGTTCGCACACAATCGAAGCGCAGTAAGGATGGCTAGTGTAACTAGCAAGAATACCACGAAAGCAAGAAAAAGAAGTACGCTATTAACTATTAACGTACCTGTCTCTTCGAAACGAATGAGTACGTGTGCGACGTGTCTCCTACCATCGTTATCGGAAAGTCT
+
554<7<AA>BCBCCCDDCBCCBBCC?CBB?CDDDBA>A>BBCCCA@?@D@DACBDAAAAA1AAGCCCCCCCBB@6>C99999*;C>C=AAA9ACDAECCBCCC??<?@@@?@BB?BBCBBBBB@AABDDD9999CCC@CCCCCCBC?B?BDD@CCCCBBBC@DCCBBB?BB?BBB@BCAAA<89:?@@@@@.@@=CAAAABBCF@B?BBBB@B>AABBB?AABBAAA@BBBC>CBB@CAABC@??BBAAAACDCBBBBBB>BBB>B@?@B>BBBB=BB9@???
@ATNG8:01176:05331
GATGGTAGATACTCGCTGATACACCCAGAAGATCAGGAACTCTAGAAGAATTCAGATTTTTAACACGAGAGTAAACGTAAAAAGAAGGTTTTACAAGACTCACGTTAACAATATTGCAGCAGTACGCACACAATCGAAGCGCAGTAAGGATGGCTAGTGTAACTAGCAAGAATACCACGAAAGCAAGAAAAAAGAAGTACGCTATTAACTATTAACGTACCTGTCTCTTCCGAAACGAATGTGTACGTGTGACGTACGTGAGCTACCATCGTTATCGGAAAGTCT
+
A<<BACAACC@?@EDBCCC<9;BBB=BBB@@@@C;;8;=A@@BBBA?BB?C@CDFBBBBB3B?@@>BBDCCBBB=A@;;<<<*;;592999&5;;7;A<B<>>00-0;@@<CCC@CCDCCBCCB=;<CCCBB?BDCC>A@DCCCCC?D@CBB>BBBCBCCC@BBBA@@;??:>?>>BBBCB=?8829===>?'>A@@:89A?>8818:>=@A;>:>;@;;6;@@AAAA?B?BCC>CCCABBAAABAAABABABCECB@@???B?@?@CCCBD@BBBB?A@;@9:9
@ATNG8:01176:05362
GATGGTAGAGTACAGTGTAGTAGACCAGAAGATCAGGAACTCTAGAAGAATTCAGATTTTTAACACGAGAGTAAACGTAAAAAGAAGGTTTTACAAGACTCACGTTAACAATATTGCAGCAGTACGCACACAATCGAAGCGCAGTAAGGATGGCTAGTGTAACTAGCAAGAATACCACGAAAGCAAGAAAAAAGAAGTACGCTATTAACTATTAACGTACCTGTCTCTTCCGAAACGAATGAGTACGTGTGACGTACGTGAGCTACCATCGTTATCGGAAAGTCT
+
?:>A?BBBBCCCCBBCCCCCCCCCC?CCCAECCC@@=@?BBCCCCC@CC?A?BACCCCCC2B?ABBBCBBBAAA:@AAAAAA2@@;A5;;;6;BD?CBBBCEC;;8;?BC?CCC@BBBCBBFDECCCC@@@C?CCBB?BBCC@@@B=B?BAB?BBBBCCBB?BBCAAA@BB>>>@>AACCD>??=;999999%9@?B99:BABA?3856=AA.838ABBB?BBAAABA6:6:@@;CAB?BBBBBCDABBBDBBBBBBBBBBACDBB?BBCCC?BBBB?BF>BBBB
@ATNG8:01191:05357
GATGGTAGGCACTGCGCACACATCCCAGAAGATCAGGAACTCTAGAAGAATTCAGATTTTTAACACGAGAGTAAACGTAAATGAAGGTTTTACAAGACTCACGTTAACAATATTGCAGCAGTACGCACACAATCGAAGCGCAGTAAGGATGGCTAGTGTAACTAGCAAGAATACCACGAAAGCAAGAAAAAAGAAGTACGCTATTAACTATTAACGTACCTGTCTCTTCCGAAACGAATGAGTACTACTCTCAGAGACACACTACCATCGTTATCGGAAAGTCT
+
CCCB?CCC?B<66??@@DCCCCCCC>CBB?BAAA:96;=ACCCECB@CC@D@BB;;;;;;);4;:><<<<<<<<59:;<;4<65269<<=1659799655::59759>>;>BCADDCBCAABBBBCAAACD@DDAA>ACDCAB??<@?B@A?ABBBCBCC?BBCCCB=??:9:9=AA@A@;@>?:?AAABB(AA>9998B@A??<?:==AA7;7;@D;;;;BBB;;;@C?AAA<ACB@CBBBBCBBBBBBBBBBBBD@@?C@AA@=AA>>B?BBBE?AB8>888
@ATNG8:01192:05331
GATGGTAGTACATGATAGACGACACCAGAAGATCAGGAACTCTAGAAGAATTCAGATTTTTAACACGAGAGTAAACGTAAAAAGAAGGTTTTACAAGACTCACGTTAACAATATTGCAGCAGTACGCACACAATCGAAGCGCAGTGAGGATGGCTAGTGTAACTAGCAAGAATCCACGAAAAGCAAGAAAAAAAGAGTACGCTATTAAACTATTAAACGTACCTGTCTCTTCCGAAAACGAATGAGTACTACTCTCAGAGACACACTACCATCGTTATCGGAAAGTCT
+
BBCD@CCBCCCCDA@ACCDG?????<@BB?BBBB;;9;?CBCCD??<?C?B@BCDCCCCC5C@CCCDFCCCBBA:@;::EDE5CC>A5;;;-5<A>CCCCCBCAA=A=AA<@BCADCDDCAABAABCCCBBB@FECC@CCCCCBBA9:6;@@=@BA@AA??;?@A?>>?@A=AA70/0;;;)/0-*-=@=;==#,-----79955057.6655+22'2655515<;;;77)/)////&///)/><<AAA@AACCC???@@@BBBBBCCC?BBBBB@AAAB?BB>B888
@ATNG8:01196:05353
GATGGTAGTATCTGCACACTCTGTCCAGAAGATCAGGAACTCTAGAAGAATTCAGATTTTTAACACGAGAGTAAACGTAAAAAGAAGGTTTTACAAGACTCACGTTAACAATATTGCAGCAGTACGCACACAATCGAAGCGCAGTAAGGATGGCTAGTGTAACTAGCAAGAATACCACGAAAGCAAGAAAAAAGAAGTACGCTATTAACTATTAACGTACCTGTCTCTTCCGAAACGAATGAGTACACACTCTCATATGACACTACCATCGTTATCGGAAAGTCT
+
444:7;?@@FGEDCCB@;;;;<>>?@DEHAICBBB@=@=@@@;;;G@CC@C@C@??=<<<,<=@BCBBBBBDED>A?@@DDD5A@=@2;;;*9@@;@995;>:/0-/7;;7@AC>?@;9:BBCBDCCCBBCD?BB@@<A@AB@@@A>B?BAB@CCBDDCBB?ADDBCC?CC@???>@@99:,7<<8?BCBDC)BB?B@>@CCB@<5:5:999)/)/;<<>;@@BDBBB?B?BBC>BBC?AACBBBBBCB@@?BBCCBABBBBCCBB?BBDCC????B@BB=B:::
@ATNG8:01196:05359
GATGGTAGCGAGCGAGTGTGTATACCAGAAGATCAGGAACTCTAGAAGAATTCAGATTTTTAACACGAGAGTAAACGTAAAAAGAAGGTTTTACAAGACTCACGTTAACAATATTGCAGCAGTACGCACACAATCGAAGCGCAGTAAGGATGGCTAGTGTAACTAGCAAGAATACCACGAAAAGCAAGAAAAAAGAAGTACGCTATTAACTATTAACGTACCTGTCTCTTCCGAAACGAATGAGTACGTGTGCGACGTGTCTCCTACCATCGTTATCGGAAAGTCT
+
AAAD?BBBCDD@@@CCCCCCDDBBC@CBBADCDD??>@?BCDECBB?AB?A?CCEBBBBA2B@BBBCCCDCCCC>CCBBCCC5CC?B=@@@9AJJAEBBBB>@00,0<@@=AAB?CCDCCCAABBBCBAAAA=BCCC@CCCCCCCB?B?BCB@BBBBCDCC@CCBBBC@AA<ABC5:9?><<2<881888989%9=;=?=@BBBBB>A>@ABD799:ADDF?BCCCA@@6;7;CC=CA@>@CBAABAAAA??>BCBABBBBBB@BBB?BBCBA?ACCC@CC>B???
@ATNG8:01207:05366
GATGGTAGCACGAGTCACTCATATCCAGAAGATCAGGAACTCTAGAAGAATTCATGATTTTTAACACGAGAGTAAACGTAAAAAGAAGGTTTTACAAGACTCACGTTAACAATATTGCAGCAGTACGCACACAATCAAGCGCAGTAAGGATGGCTAGTGTAACTAGCAAGAATACCACGAAAGCAAGAAAAAGAAGTACGCTATTAAACTATTAACGTACCTGTCTCTTCCGAAAACGATGAGTACTGCGTCTCACTCTCGCCTACATCGTTATCAGGAAAGTCT
+
:9@:9<=AC>@@@696?@@;;:::;8<<=8995595.5499<=;;<<@@?A;=000=<<<9'7189:;;<<=88;*3355;;<+>@<>;?@@2==>;??C>C996<8=988039949:99;<565777////-(,,,(,,,,258;7;3://)/997//5949;=:450894777,33337)7;</73@B@1@=6888;:8665(..'....(.055<==8:::::992823333&33333333;;888?=@<:954988:<58/////99)///558==4;;88
@ATNG8:01209:05341
GATGGTAGCATCATGCATATCTCACCAGAAGATCAGGAACTCTAGAAGAATTCAGATTTTTAACACGAGAGTAAACGTAAAAAGAAGGTTTTACAAGACTCACGTTAACAATATTGCAGCAGTACGCACACAATCGAAGCGCAGTAAGGATGGCTAGTGTAACTAGCAAGAATACCACGAAAGCAAGAAAAAAGAAGTACGCTATTAACTATTAACGTACCTGTCTCTTCCGAATCGAATGAGTACTATGTAGAGCTCTATACTACCATCGTTATCGGAAAGTCT
+
85:<9>ABBBBBBCC@BAECCDCCC?BCC@CCCCCBAD@CCDABAC?AB>B>BBA@<AAA1CABBBBBBBBDBC>AACCCCC5BB>C5;;;*:?@>CBBAABCBB?B?BB?BBB?BCBBBCCCCCCCBBBDD@CBBB?@A@BCDCB?BBECB@BCDBBBCC?AACAAA?BC?????BB???8=>=;::::9:%:>;=979BAADA5853;<</949?BBB@CBABA@@=@>@A>ACBB@BBBCBBBBBBBBBBBBBBBBCCBBBAB@CBBBD@BCAA>BF>F:99
@ATNG8:01195:05395
GATGGTAGCTCTGCTCTGACTCTCGTACTCATCGTTTCGGAAGAGACAGGTACGTTAATAGTTAATAGCGTACTTCTTTTTCTTGCTTTCGTGGTATTCTTGCTAGTTACACTAGCCATCCTTACTGCGCTTCGATTGTGTGCGTACTGCTGCAATATTGTTAACGTGAGTCTTGTAAAACCTTCTTTTTACGTTTACTCTCGTGTTAAAAATCTGAATTCTTCTAGAGTTCCTGATCTTCTGGTGTCGTCTATCATGTACTACCATCGTTATCTGAAAGTCT
+
85:;7;<@CB@BBBABA@ABBBBCAAAAADCCCCCC>DD?B?BCBCBBB>ABBAB:@;A@<A:C@CAABGCCCCADDCCC5CD?C@@@;@AAA?CHIBFHA;;;BBC@CCCC;;;C?@@B@C@BBAAAA@C?DBAB6;;;;;;995=@@=<<@@;?;@<@A:=2;:99>@ABC?@@BBB7@;@;9:::;(;BBCE?HEBBBB;;;@@CCCC1;9BBA=BACC@CCBBBBC:;;;BACCC7:;;4<;;ABCCEBBBB@@ABB;;;<@C@@A@BBBB@AA;ABB@
@ATNG8:01201:05374
GATGGTAGTATCTGTCTACGAGAGCCAGAAGATCAGGAACTCTAGAAGAATTCAGATTTTTAACACGAGAGTAAACGTAAAAAGAAGGTTTTACAAGACTCACGTTAACAATATTGCAGCAGTACGCACACAATCGAAGCGCAGTAAGGATGGCTAGTGTAACTAGCAAGAATACCACGAAAGCAAGAAAAAGAAGTACGCTATTAACTATTAACGTACCTGTCTCTTCCGAAACGAATGAGTACTACTCTCAGAGACACACTACCTTCGTTATCGGAAAGTCT
+
;55=:>CCCACBBBBDDDCCCBBBC?CDD@DBBBCC?B@BBBBBBB?AC?C?AAAAAAAA/C?CAAACBBBBBA;@@>@@@@0@B>B5;;;.;BCAKBBBDDDCC?B?BB?ACC@BBCBBCCCDCCBCCCCC?CCCC=BABB@@A@<A@C?@>@CBCCCBB?ACCCCA?CC@AAA<>>@@?8???=ACCCC2CC?B:99CA>99498>>AB<@<@@CBB?BBBBAAA=A?ABA;AAA?BBBBCCCCAAAACCACAAABBBBCAAD=D8==B@CCDC?CC>C??>
@ATNG8:01208:05411
GATGGTAGTATCTGCACACTCTGTCCAGAAGATCAGGAACTCTAGAAGAATTCAGATTTTTAACACGAGAGTAAACGTAAAAAGAAGGTTTTACAAGACTCACGTTAACAATATTGCAGCAGTACGCACACAATCGAAGCGCAGTAAGGATGGCTAGTGTAACTAGCAAGAATACCACGAAAGCAAGAAAAAAGAAGTACGCTATTAACTATTAACGTACCTGTCTCTTCCGAAACGATGAGTACTATAGACTATCTGAGACTACCATCGTTATCGGAAAGTCT
+
777;:;ACCCBBBBBCBB=B=A??B@EAA=ABAB@@;@?BABBAAA=@@>A?AB?:9999'9:AAA?>>A<8<>8?@ABBBB0;;592:::*:@B?BCBBBBB;;7;>@?<ABA<@@C@@ACCCHCBCCCCC@CBBC@AAAAAAAB@C@C@@>ABBBBBCCABBBBBB@CBAAAB=??ABD;@==9998888%9@;@97:CBCCB8;78:AA.838@AAB?ABCCCBB?B=??A9?:::@@BBBBBBBBBCBBBBBBBBBCBBCC?BBBBD?CBCC?CB>BBBB
@ATNG8:01211:05388
GATGGTAGAGAGACTGTAGCGCACCAGAAGATCAGGAACTCTAGAAGAATTCAGATTTTTAACACGAGAGTAAACGTAAAAAGAAGGTTTTACAAGATTCACGTTAACAATATTGCAGCAGTACGCACACAATCGAAGCGCAGTAAGGATGGCTAGTGTAACTAGCAAGAATCACGAAAGCAAGAAAAAAGAAGTACGCTATTAAACTATTAACGTACCTGTCTCTTCCCGAAACGAATGAGTACGAGAGTCAGAGCAGAGCTACCATCGTTATCGGAAAGTCT
+
<<<<9<;:;=<;;;;;9:<?::6;8<=>@A@>A;;069=<>C:9;60>;@-00;:::::,:=AC@<8=8<8;9(3344444$4;5:.555&5<<6<;A7@A@AD@B>BB?CCC@BCCCCCCBBACBBAA:;7<AAA?A@@?;;:A=B?CBB@BDCCCBAA=@@?<89277/7733=??97778;;;;;;%;749333;8875/55'5552+2+28>;<9<=<;=:=177(377*3996:::<<;=BBBB@==>A@@AAA=?888:1::;=><:::;4;=5;;=>
@ATNG8:01212:05389
GATGGTAGCACGACACGACGATGTGTACTCATTCGTTTCGGAAGAGACAGGTACGTTAATAGTTAATAGCGTACTTCTTTTTCTTGCTTTCGTGGTATTCTTGCTAGTTACACTAGCCATCCTTACTGCGCTTCGATTGTGTGCGTACTGCTGCAATATTGTTAACGTGAGTCTTGTAAAACCTTTCTTTTTACGTTTACTCTCGTGTTAAAATCTGAATTCTTCTAGAGTTCCTGATCTTCTGGACAGAGTGTGCAGATACTACCATCGTTATCGGAAAGTCT
+
4444.48::==>>>:977////:=>CCG@CAA=BBBA;?B:?:?@<BB@@>@@A?B49.49:;8=9>A>CCB=961/////$//(/688/85554:<<7;@68=>B>>7=0//::=?>@AA;=67:888>8818888188:;>=?;:::9=979=5:8:<@@=A=AAABAA?;;599<:;+8)//*/=<>>,--333(----..::99+252&288550539=8>>A@;;;=?=A???;;7;??<?>>>===?AB?@;;888AAA:>>>??9;;;D=@A:;;7:
@ATNG8:01171:05446
GATGGTAGAGTACAGTGTAGTAGACCAGAAGATCAGGAACTCTAGAAGAATTCAGATTTTTAACACGAGAGTAAACGTAAAAAGAAGGTTTTACAAGACTCACGTTAACAATATTGCAGCAGTACGCACACAATCGAAGCGCAGTAAGGATGGCTAGTGTAACTAGCAAGAATGCCACGAAAAGCAAGAAAAAAGAAGTACGCTATTAACTATTAACGTACCTGTCTCTTCCTAAACGAATGAGTACGTGTGACGTACGTGAGCTACCATCGTTATCGGAAAGTCT
+
B=BD@CCCCCAAACCCCBBCCIGDC@CDE@BBBCCC@C?BADCCCC?CC?C@DB???@@@.A=ABBCBBBBBCC>A?A>?>?0<@<<9BBC;CDCEBDBCCCC@@=@@BB@BBD@CCBBBCCCCCCBBBBBC@CBBB?BCEBBBAA>A?BBB@BBBCCDCC?BCBAA@<@@;??=9=<99:9+:==9:::::9%9?;A989A<>>?7:78<AA7<8;@CBB?CBCCB::69:===6==?;?AACCCBB:::AAACAAABBB?@?AAC?BA@AD?BBBB@BA=AB;;
@ATNG8:01176:05448
GATGGTAGCACGACACGACGATGTGTACTCATTCGTTTCGGAAGAGTCGGGTACGTTAATAGTTAATAGCGTACTTCTTTTTCTTGCTTTCGTGGTATTCTTGCTAGTTACACTAGCCATCCTTACTGCGCTTCGATTGTGTGCGTACTGCTGCAATATTGTTAACGTGAGTCTTGTAAAACCTTCTTTTTACGTTTACTCTCGTGTTAAAAATCTGAATTCTTCTAGAGTTCCTGATCTTCTGGATAGCGACGCGATATACTACCATCGTTATCGGAAAGTCT
+
>BCC@BB>>===CCB@@@96699;AABBBABB>BBCC<BB?A=ABBBABC=CC@A@?B@CBBB?@>@CA@AB???=@>>>>,<73<???8;A@C=ABB<??>AABBCB?BBBBBBBC?C8666=AA>><==A<@@AA<@@???=>>>C@??;;;B7;;>=@@<@=???AAAABB;>?>BB;B1818:::9):=888-9:>>>?==88/6676(59:7><@=AA:>>@A====D;@>A>?>;>>>;>B@@@??;;<>>>BAAA?@@;@>>>B:==AA===699//
@ATNG8:01180:05423
GATGGTAGAGTACAGTGTAGTAGACCAGAAGATCAGGAACTCTAGAAGAATTCAGATTTTTAACACGAGAGTAAACGTAAAAAGAAGGTTTTACAAGACTCACGTTAACAATATTGCAGCAGTACGCACACAATCGAAGCGCAGTAAGGATGGCTAGTGTAACTTGCAAGAATACCACGAAAGCAAGAAAAAGAAGTACGCTATTAACTATTAACGTACCTGTCTCTTCCGAAACGATGAGTACTACTCTCAGAGACACACTACCATCGTATCGAAGCCT
+
7779488:?;;?@>B@AA>>@>??=:=>>:>=<;;;5:7<==>>>>;=<7;7555;;===+543::;;;88888////////)/;5;.555&555.59;;<;;9:3:3//)/;;)//555;9;;<666<<@@266<<8;?;?9:9B?B@D@A>@BA@AAA@+00+000:>>;AAB<><<88(339599:;;+;<;<;:888888484:9:@=?=AACBB=?????BB>?:=88/8.----699;444:<:::3339996:252=,..5...7779)..(/
@ATNG8:01182:05441
GATGGTAGCGAGCGAGTGTGTATACCAGAAGATCAGGAACTCTAGAAGAATTCAGATTTTTAACACGAGAGTAAACGTAAAAAGAAGGTTTTACAAGACTCACGTTAACAATATTGCAGCAGTACGCACACAATCGAAGCGCAGTAAGGATGGCTAGTGTAACTAGCAAGAATACCACGAAAGCAAGAAAAAAGAAGTACGCTATTTAACTATTAACGTACCTGTCTCTTTCCGAAACGAATGAGTACAGAGAGTACGATATGTCTACCATCGTTATCGGAAAGTCT
+
;44@9ACDCBBA@ACBBCCCDCAAA?ACCFFDDDBB?B@CCCACCC?AA<A?CCCBCCCC5DACCCCCCDBBBC=BBBBCCC5AA>B5;;;&:@@>AAA;@BC@@<A<@@<@AB?BCBBCBBACCCDCCBCB?CCEC>@@CCDDDD?CACCC?BCCBBCCC@DBBBBB?BB?BCC?AA9993::9;99::9:%:<9<:8:@?@:9:*:;@>?A<?;?>BA@?AAAAC;;;,;=ABB;AAA=@@CBBCCCCBBBCCBBAAABBBAA@BB?BBDCC?BB@A=AE:@>;;
@ATNG8:01184:05435
GATGGTAGTGTCATATGAGAGTGTGTACTCATTCGTTTCGGAAGAGACAGGTACGTTAATAGTTAATAGCGTACTTCTTTTTCTTGCTTTCGTGGTATTCTTGCTAGTTACACTAGCCATCCTTACTGCGCTTCGATTGTGTGCGTACTGCTGCAATATTGTTAACGTGAGTCTTGTAAAACCTTCTTTTTACGTTTACTCTCGTGTTAAAAATCTGAATTCTTCTAGAGTTCCTGATCTTCTGGTATGACTAGTGTACTACTACCATCGTTATCGGAAAGTCT
+
@?;>:><B??;;;>CCDCCCFDCCCBBBBECA?CCCC>CD@D?CBDBCCC@GJGIC@CACCCC@CBCCCCBBBBB?BACDD2BB@BBDC>BBBC?BBBACC>BBDDCC@BBBBBCAA?AFEAD@CCGCCC;<9;ABB@CDGDCCCCBBBBB@@@C>A;;8;A?C?CBBBAA@;:86??@A2@9B?BDDEF5CB;;;0;9=>===959299:9*:@B::::?CC::;BB;;;=@@BBBAA@?CCCAGCBCBCFFCCIGDGGECBA@=@@BAB@BBAA6;;6;;AA
@ATNG8:01188:05451
GATGGTAGCGCATATCAGCGCAGCCCAGAAGATCAGAACTCTAGAAGAATTCAGATTTTTAACACGAGAGTAAACGTAAAAAGAAGGTTTTTACAAGACTCACGTTTAACAATATTGCAGCAGTACGCACACAATCGAAGCGCAGTAAGGATGGCTATTGTAACTAGCAAGAATACCACGAAAGCAAGAAAAAAGAAGTACGCTATTAACTATTAACGTACCTGTCTCTTCCGAAACGAATGAGTACTATGTAGAGCTCTATACTAATCGTTATCGGAAAGTCT
+
CCCE?C::;AAB;;;BABABBBBCD>CCC@CCCCCCC@CBBACDD@AA?C@CCBBBBBA0A=ABCFIGCHCEC>BBBDGEE3BB@B?BBBB1BBC>A>C@@@A;;;4:?CC@CBB@BCCCCBBBBC@@@BBCCAGCDD?BBBCCCCB?C?CCC@CDCC?BCC@BBBBCC@DC@CCC<?<888-:::30=@@@@'@@<000;@ABCC?B>ABBC@B?A=BBB@BBBBBBB@B?A@F?CBC?BBCBBBCBBBBBBBBBBBAAACCCCC?;;;B?BBBD?CB>B:::
@ATNG8:01191:05446
GATGGTAGCATCATGCATATCTCACCAGAAGATCAGGAACTCTAGAAGAATTCAGATTTTTAACACGAGAGTAAACGTAAAAAGAAGGTTTTACAAGACTCACGTTAACAATATTGCAGCAGTACGCACACAATCGAAGCGCAGTAAGGATGGCTAGTGTAACTAGCAAGAATACCACGAAAGCAAGAAAAAAGAAGTACGCTATTAACTATTAACGTACCTGTCTCTTCCGAAACGAATGAGTACTGCGTCTCACTCTCGCCTACCATCGTTATCGGAAAGTCT
+
:59C;D@?@CDCCCBCCBBA@;;9@49?B?BBBB:97;;@@BCC@A>AB?D?BAABBBBB3B?BABCCCBBBBD>BAAAAAA0?@;A5;;;*9@B>BBBBBCB;;6;>BB?BCD@BBCCECDCCCCCCCBBB@CBBB@BBBCCCCC@C@BBB@BCBBBBCD@CBBCBB?BB>ABB4::===5998899:9::%9?<=@@ABCBB@<?;???A<@==>BCC?BBDEDAB<?=?CB=BGD????DCCC?@??ABBCCCBCCCCC@CBB?BBAAA?AAAB@DD>DC:9
@ATNG8:01193:05464
GATGGTAGTGCGTGAGAGAGAGACCCAGAAGATCAGGAACTCTAGAAGAATTCAGATTTTTAACACGAGAGTAAACGTAAAAAGAAGGTTTTACAAGACTCACGTTAACAATATTGCAGCAGTACGCACACAATCGAAGCGCAGTAAGGATGGCTAGTGTAACTAGCAAGAATACCACGAGAGCAAGAAAAAGAAGTACGCTATTAACTATTAACGTACCTGTCTCTTCCGAAACGAATGAGTACGAGAGAGCACACGTGTCTACCATCGTTATCGGAAAGTCT
+
;55C;>BBBCCCBABCEDBBBB:;;4:BB>EGFC@@?A@BBCCCCC?AA>A?BCCCCBBB3B?BCCCCCCC99928?@BBBB5BA>@5;;;.;BB>B;;<CBBBBADACC@CCC@BBBBCCCCCCCCCCCCC?BBAA>BBCCBBBB?B?B;;8;ABDCCCC@CDBBCBAAB?BCB589A@@@@993:@@@A2BD@CCACCBBBB@I?BB@@>@?A@AA@<@@AA@AB?B@CDD>BAA>ACCBBBBBAAACCBB@@@BBBBCBABB@A==>A?@@??;?A;A@A=
@ATNG8:01197:05442
GATGGTAGCATCATGCATATCTCACCAGAAGATCAGGAACTCTAGAAGAATTCAGATTTTTAACACGAGAGTAAACGTAAAAAGAAGGTTTTACAAGACTCACGTTTAACAATATTGCAGCAGTACGCACACAATCGAAGCGCAGTAAGGATGGCTAGTGTAACTAGCAAGAATACCACGAAAGCAAGAAAAAAGAAGTACGCTATTAACTATTAACGTACCTGTCTCTTCCGAAACGAATGAGTACTATGTAGAGCTCTATACTACCATCGTTATCGGAAAGTCT
+
>:::9<<<A=B<A:66>CCCCBBBCACCD?BABCCB?B?BCBCCDC@BB@B?BB;;;??>+B?::<BABBA??=3<394999)9<7<.444&5::.56;99<<595)57<<9?==<==B=CB=BCBBBABBBB?CBBC@BCCBBECC@DABAB>BAABB@@@@CCCCCC@CC>?????><@A8=7707???BB)<<;:///=>??<<>7999<4:5:>B@@>@@@A;::=@=@AA=BCB@BBBCBBBBBBECCBBAA@C;;:=;<:;5;;=>>;;;;A=BC;@@??
@ATNG8:01198:05429
GATGGTAGCGCACACATAGATACAGTACTCATTCGTTTCGGAAGAGACAGGTACGTTAATAGTTAATAGCGTACTTCTTTTTCTTGCTTTCGTGGTATTCTTGCTAGTTACACTAGCCATCCTTACTGCGCTTCGATTGTGTGCGTACTGTTGCAATATTGTTAACGTGAGTCTTGTAAAACCTTCTTTTTACGTTTACTCTCGTGTTAAAAATCTGAATTCTTCTAGAGTTCCTGATCTTCTGGGTGTATCAGCGAGTATCTACCATCGTTATCGGAAAGTCT
+
889@:;ACCCBCBBBCCCCBBACCCCCCBB;;2;@@C>@A?B@BABAAAC>BCCCC@C@BBCCAKGBBCC=><;:399999):=:CCCC=A<@<5=5525<.55;<>;7;CBBB=C>:BBB@D@ECCCCCCC@BB@@=AAACCCCCCBBBD@A@A@CCDABB>B>BABBDBBBC:;;CCC;C?B>@AA@A,@BAAA;ACCBCCCCBD?BBBB0A@@AA=B=AB?BCCDCBB?B@CCCBCB@BBBB<BAAACBCCCCBCCCCCCAA=ABBBB@BBBB<@@;@AAA
@ATNG8:01205:05464
GATGTAGACACGTGTGCTCTCTCGTACTCATTCGTTTCGGAAGAGACAGGTACGTTATTAGTTAATAGCGTACTTCTTTTTCTTGCTTTCGTGGTATTCTTGCTAGTTACACTAGCCATCCTTACTGCGCTTCGATTGTGTGCGTACTGCTGCAATATTGTTAACGTGAGTCTTGTAAAACCTTCTTTTTACGTTTACTCTCGTGTTAAAAATCTGAATTCTCTAGAGTTCCTGATCTTCTGGGTGTATCAGCGAGTATCTACCATCGTTATCGGAAAGTCT
+
@??BDCCCCBCCCBCBBDCCCCCCABBABAB?ABCC>CC@F@CCCCCCC@BBBBC?@@=@BC?B@BBCCFCC@@=ACDCD1BB?BAAA;AFCC?CBB>?>3::>ABC?CCBBBB==;8AA;?;A??>>===<?@@@:>>AA;;;AADAAAA<<<8>>A=@@;@;>>A@>>>AA<>>BBB5A=A=?????/==666.7/////9<:><>AAA.>>>9=6=4///@@@>>><@7;:=>::566==6///;:::;>>C@???@@??;:9://*/;661;F:B@?>
@ATNG8:01164:05505
GATGGTAGCGCACACATAGATACAGTACTCATTCGTTTCGGAAGAGACAGGTACGTTAATAGTTAATAGCGTACTTCTTTTTCTTGCTTTCGTGGTATTCTTGCTAGTTACACTAGCCATCCTTACTGCGCTTCGATTGTGTGCGTACTGCTGCAATATTGTTAACGTGAGTCTTGTAAAACCTTCTTTTTACGTTTACTCTCGTGCTAAAAATCTGAATTCTTCTAGAGTTCCTGATCTTCTGGTAGAGCGTGCATATATCTACCATCGTTTCGGAAAGTCT
+
;5:B;ABABCDD@@@CCDCCCCCCBBCCCDCB?BCCC=CD?B?BBCCCCC@CDCCC@B?BBBC@D@DCCB@@?@@;?@@AA2BC?CBCC>CCAB>BDF@CC?BBACDIACCCCCCCC?CCC?C?CCCBCBBD@BBCC?CCCCCCDDCDDDBBBBC@DBB?CC@B?BBBCCCCCC?BBCCC;C@C>BBBBA0@B@@@=ACCCCCCCCCCCCCC5CCDCC?B?BC?BBBBCBC?BAECBBDE>A@A?ACCDDCBBBBBDCCCAAACC@CCCBAA=BC@BB<B@88
@ATNG8:01168:05502
GATGGTAGCATCATGCATATCTCACCAGAAGATCAGGAACTCTAGAAGAATTCAGATTTTTAACACGAGAGTAAACGTAAAAAGAAGGTTTTACAAGACTCACGTTAACAATATTGCAGCAGTACGCACACAATCGAAGCGCAGTAAGGATGGCTAGTGTAACTAGCAAGAATACCACGAAAGCAAGAAAAAAGAAGTACGCTATTAACTATTAACGTACCTGTCTCTTCCGAAACGAATGAGTACAGAGAGTACGATATGTCTACCATCGTTATCGGAAAGTCT
+
BBBB@CCCABBBCCCCCCEECCCCCACCC?CBDD99;;?BBECCCC?BA?C?BABBBBBB1B@BBBBABCCDDC=AAACFMM5@@<?4;;;4;DFFIDBCCCC;94;?BC?CBC@BBBBBCBBCDDCCCBCC=BBCC<@@CCCCBB?C@CBB?BCCCBAAC@CAAACC?BB@BBB:==999,8;;99999::%:A;A::9CBAAC7838>?>5;7;>BCC?BBCCB@?;?;?@@;ADA?CBBBBCCCCAAACCBBABBBBA@@ABB>BAAAA:==>><AA::666
@ATNG8:01171:05491
GATGGTAGTGTCAGTGCGCGTCGTCCAGAAGATCAGGAACTCTAGAAGAATTCAGATTTTTAACACGAGAGTAAACGTAAAAAGAAGGTTTTTACAAGACTCACGTTAACAATATTGCAGCAGTACGCACACAATCGAAGCGCAGTAAGGATGGCTAGTGTAACTAGCAAGAATACCACGAAAGCAAGAAAAAAGAAGTACGCTATTAACTATTAACGTACCTGTCTCTTCCGAAACGAATGAGTACACATCGTCGTGTCGTGCTACCATCGTTATCGGAAAGTCT
+
@>@B?DBBCCBBBBBBCDDCBCCCC@BBB@CCCCCC@B@BBDCDCC?AC?C@CCAABCDD3B?BBBBBCCBAAC>CCCCCBB2>>9@5;;:;*;CC?CCCCEDD;;:;@BB@BEE@BAAABCCCCCCCCBAAC?CCDD<??BBBBAB>C@CAB?BBBCCCCC@BBBBBC?BB@AAA>AABAA9@992999989%9A;A99:BCB??;?=BD??7;7;=ACC?CBBBBBB?A>ABC;C?>;?ABABBCCBAAAACCCBBBBBABACCC?BBCBB>AACC?CD>AAAB
@ATNG8:01181:05504
GATGGTAGCACGACACGACGATGTGTACTCATTCGTTTCGGAAGAGACAGGTACGTTAATAGTTAATAGCGTACTTCTTTTTTCTTGCTTTCGTGGTATTCTTGCTAGTTACACTAGCCATCCTTACTGCGCTTCGATTGTGTGCGTACTGCTGCAATATTGTTAACGTGAGTCTTGTAAAACCTTCTTTTTACGTTTACTCTCGTGTTAAAAAATCTGAATTCTTCTAGAGTTCCTGATCTTCTGGAGATACACATGATACATCGTTATCGGAAAGTCT
+
BCCC?CCCCCB?;ADDDDC::;BCDCBBBC@@?ACCF>GG?F?BCBCCBB?CBBBA?C?CCBB?B>??CBBBBA?;897777#771788949CAB@BCC@CB>@@ABBB@BBBBBBBB>BAA>>;AAAAA<<<;AA@@:@AAA===@AA@??A===<@@@=AA;A;AAA@@??@A9>=>>>3>9>988777(8@888-8=>;::??;;6;??=>'@678C8<4<?:??@????<@<@@BB@@<???<;;;CAAAA???AAAAAAA>>:>AAA<AA8?::9
@ATNG8:01184:05510
GATGGTAGGCACTGCGCACACATCCCAGAAGATCAGGAACTCTAGAAGAATTCAGATTTTTAACACGAGAGTAAACGTAAAAAGAAGGTTTTACAAGACTCACGTTAACAATATTGCAGCAGTACGCACACAATCGAAGCGCAGTAAGGATGGCTAGTGTAACTAGCAAGAATACCACGAAAGCAAGAAAAAAGAAGTACGCTATTAACTATTAACGTACCTGTCTCTTCCGAAACGAATGAGTACTATAGACTATCTGAGACTGCCAAGGCACACAGGGGATAGG
+
;9;D:BBC?A@@@BBBCCBBBCCCC>CCCA@@@CBB?B@CCCCCCB@BB?B?BDCCEDEE2B?CCCCCBBBBBB=BAACCAA2@@<@4;;;6;AC?DCCCBBCA?;@@@@=@AA?BBCBCCCCCBCBBBCCC?CBBA=@?BBBBBC?C@CAA?ABBBCBBB?BCBAAA=?@999:399999,7771999999%8><?877>?>>?18157==.838?BDH@DBBBBCC?B?BBC>EBB?AAADCCC>>>CCBB>>>GCC?@@BBBA?B?C?BCBBBBBBA2?;000
@ATNG8:01189:05482
GATGGTAGCTCTGCTCTGACTCTCGTACTCATTCGTTTCGGAAGAGACAGGTACGTTAATAGTTAATAGCGTACTTCTTTTTCTTGCTTTCGTGGTATTCTTGCTAGTTACACTAGCCATCCTTACTGCGCTTCGATTGTGTGCGTACTGCTGCAATATTGTTAACGTGAGTCTTGTAAAACCTTCTTTTTACGTTTACTCTCGTGTTAAAAATCTGAATTCTTCTAGAGTTCCTGATCTTCTGGGTCTACGCTCGTCGCGCTACCATCGTTATCGGAAAGTCT
+
;55>9>BDBC@CDCBCBCCFECCCCBDDCC@?=@A@@<BC@B@DCCBBBC@CCCAA=B@CDCB@C@CCCDCCCCB@BCCCC1CD?CBBC>CCAC@CCCADD?AABBBB@BBBDCCBB?BCC@C?DCBB;;00+0</0)/:::C>>>??>>C><CC@CCC@BB?B?BBCCBBBCD@CCCCC<CAD@DDDDF5BCBBB>BBBCDCCBBA?ABAB0AAA@@=@>BD@CBCCBBB?B@DDCCCC?BBCC?DBBBBBBCCBBBBCCCCCB?BBBBC@CBCC@CC=BBBB
@ATNG8:01191:05511
GATGGTAGTATCTGCACACTCTGTCCAGAAGATCAGGAACTCTAGAAGAATTCAGATTTTTAACACGAGAGTAAACGTAAAAAGAAGGTTTTACAAGACTCACGTTAACAATATTGCAGCAGTACGCACACAATCGAAGCGCAGTAAGGATGGCTAGTGTAACTAGCAAGAATACCACGAAAGCAAGAAAAAGATGTACGCTATTAACTATTAACGTACCTGTCTCTTCCGAAACGAATGAGTACACATCGTCGTGTCGTGCTACCATCGTTATCGGAAAGTCT
+
;55A;>DCCCCCCBBBCCFDDECCC@CCC@CCCCBB@BBCCCBCCD@BB@B@CCCBBBCB3C@CCCABABBBCC>CA@@@@@0@@>?2:;;*:CB>C<;;F@@00-0;@@=ACB?BBCCDDDCCCBBBCCBB?CCCC>@@CCCCBB<@<@@@<@CCBCBCC@BCCCCC?CC@999>>>BBA7>9839ABBB3BDBBBBB??BBB=@=@BDC@D@CDDCD@BBAAABA=@>@@@<ABA?BBBAAABBBACBBBDCBCCCC???CCC@CAA@@?CCCA?DD>>>>>
@ATNG8:01192:05487
GATGGTAGCTCACGTACGTCACACGTACTCATTCGTTTCGGAAGAGACAGGTACGTTAATAGTTAATAGCGTACTTCTTTTTCTTGCTTTCGTGGTATTCTTGCTAGTTACACTAGCCATCCTTACTGCGCTTCGATTGTGTGCGTACTGCTGCAATATTGTTAACGTGAGTCTTGTAAAACCTTCTTTTTACGTTTACTCTCGTGTTAAAAATCTGAATTCTTCTAGAGTTCCTGATCTTCTGGTAGAGCGTGCATATATCTACCATCGTTATCGGAAAGTCT
+
:::>@CA>@:5545;;555==>:?ABBBBBBB@BCCC=CC>C@CCCCCCC@CCCCC=A?ACBB?B@CCBBBBBBB@BBCBB3AA>ACCC>CCCB?BBB>BC7::?C??<?BBBBBBB?CCC?A>A@>>>88:=AA@?;?@@AAAAAAAA@A>8::=>>>=BB<A;@@?>>>AAC<AAFDF5A=A;====<+9>333-3-----7;;=4;;:;*7;;9<8=:;;7;??????<@;>>?>>=5;;=8==>;;;;;;>AAB>>?=::<,//9;;79===:>>3:;;;
@ATNG8:01204:05487
GATGGTAGTGTGTCTCTGAGAGTAGTACTCATTCGTTTCGGAAGAGACAGGTACGTTAATAGTTAATAGCGTACTTCTTTTTCTTGCTTTCGTGGTATTCTTGCTAGTTACACTAGCCATCCTTACTGCGCTTCGATTGTGTGCGTACTGCTGCAATATTGTTAACGTGAGTCTTGTAAAACCTTCTTTTTACGTTTACTCTCGTGTTAAAAATCTGAATTCTTCTAGAGTTCCTGATCTTCTGGTCTACTACACTGTACTCTACCATCGTTATCGGAAAGTCT
+
444:7<BDCCCCCCBBBCCCCBBBBCBCCF??>?BBC<CC=B=BCCCCCC?BBCCC@E@CCDD@B?CCCCCCCBB=?>>>>0@C?CCCC>CDBB@BCE?BE<AA@CEDACCCBBBBC>BBC?C?CCCCCCBC@BBBC?CCBBBCBBCCCCBBBBC@CAA?AB?B?BBCDCCCDD>AACDE;D>B>BCGCC5BB@@@;ACCCCCDBBA;@@@@,@AACC@B?BD@CBBB@:98;@CCCBAB@CCC@CCBBBDDBBBCDDDCCCBBB>B:;;B@CBCC@CC=CBAA
@ATNG8:01205:05491
GATGGTAGATATATGCACGCTCTACCAGAAGATCAGGAACTCTAGAAGAATTCAGATTTTTAACACGAGAGTAAACGTAAAAAGAAGGTTTTACAAGACTCACGTTAACAATATTGCAGCAGTACGCACACAATCGAAGCGCAGTAAGGATGGCTAGTGTAACTAGCAAGAATACCACGAAAGCAAGAAAAAGAAGTACGCTATTAACTATTAACGTACCTGTCTCTTCCGAAACGAATGAGTACACACTCTCATATGACACTACCATCGTTATCGGAAAGTCT
+
CCBB?BECCBCBBBCCECDDBBBCC@BCBABBBCBB@B@CCCCCCC?AA?C?CCAAACCC3C?AACBBBCCBBB>BBBBBAA0;:4;5;;;.;AA?BBBBECC;:8;?BB@CBB?BBBCCDCCBEEEBBBBD?CC??>ABCCC@@@=@?C@@?ABBBCCDD@CBBBBB?BC@CBC@AA:::,9<<;99::9(9A>A??@CBBBC>>:>@@C:>:>CBBB?BCAAABB@B?BCD>CBC?CCBBBCCAAACCCBBACBBB???BBCC?BAAAA>ABBD?CB>AAAB
@ATNG8:01211:05508
GATGGTAGCTCGCTGATGATATCTCCAGAAGATCAGGAACTCTAGAAGAATTCAGATTTTTAACACGAGAGTAAACGTAAAAAGAAGGTTTTACAAGACTCACGTTTAACAATATTGCAGCAGTACGCACACAATCGAAGCGCAGTAAGGATGGCTAGTGTAACTAGCAAGAATACCACGAAAAGCAAGAAAAAAGAAGTACGCTATTAACTATTAACGTACCTGTCTCTTCCGAAACGAATGAGTACTGTATCTATGTGTGCGCTACCATCGTTATCGGAAAGTCT
+
@::C@CCCBBBCCCCABBBBBCCAA>BA@>BBBBBB>B>BBCCCCC@BB?B@CBBBBCCB3B?BCCABBBB88849@BCDEE5;;8:;BBB9BBC?CCICEEB:::0;>BB?C@@=@@@@@BCDIHCCCBAAA;AA@@=@CBCCCAA>B@CCC?BBBBCCCB?BDBBBB???9??=9==:999+9==;::9:9:%:>>?A@ABB@@@;A;AACD:>;>AC@@=@BBBBBB?C>?><6<8929??BCBBCCBBBBBBBBBBB>>>@=<=9<>A==:=?>@188-8==<
@ATNG8:01212:05497
GATGGTAGATACTCGCTGATACACCCAGAAGATCAGGAACTCTAGAAGAATTCAGATTTTTAACACGAGAGTAAACGTAAAAAGAAGGTTTTTACAAGACTCACGTTTAACAATATTGCAGCAGTACGCACACAATCGAAGCGCAGTAAGGATGGCTAGTGTAACTAGCAAGAATACCACGAAAAGCAAGAAAAAAAGAAGTTACGCTATTAACTATTAACGTACCTGTCTCTTCCGAAACGAATGAGTACTACTCTCAGAGACACACTACCATCGTTATCGGAAAGTCT
+
::::;:<BBBCBBBCBBBEGCCCCC=DAA=@A@@@@;@:>?<@@?A?AB@F?AAABBDDC1B:==B@;;99///(-------$--07)////$55<5<>@>@@666C:?;??:;;=+//9;9;6<<A;@CCCBA=?@@@5;;@@AA??<@;??@<@BA@AAAA?BABAA=900+000*000999*9>>;0000000#/83//*/9:;<593729575/5689@???B@@?>88376=?A<BBB>BCC?@?BBBBBAACCBBAAABB<997729<<<A<??>>088-8=88
@ATNG8:01177:05567
GATGGTAGTAGTACACTAGTCATACCAGAAGATCAGGAACTCTAGAAGAATTCAGATTTTTAACACGAGAGTAAACGTAAAAAGAAGGTTTTACAAGACTCACGTTAACAATATTGCAGCAGTACGCACACAATCGAAGCGCAGTAAGGATGGCTAGTGTAACTAGCAAGAATACCACGAAAGCAAGAAAAAGAAGTACGCTATTAACTATTAACGTACCTGTCTCTTCCGAAACGAATGAGTACTACTCTCAGAGACACACTACCATCGTTATCGGAAAGTCT
+
888=<@0::BCB;:;==<;;=;449.499.49==00)/20//<<<<8=>:<8<<9:9999$978::<<:::///(////999(//)5.555&577)/////;;<<:;6;;6;=A000?;E@<ACBBBBBBBC@CCCC@BBBBBC?@=@?@@??B@@>????;?C@@@@299299;3<7377)333,3;;;;.7>6888=;88;A8<4<555:?:=8;;@:@@??@@A9@<@?B9A>?6>>;;888<@;@:=8==@@:==:5557727:76655555/59(/..,
@ATNG8:01178:05526
GATGGTAGGTGCACATGAGTGTATCCAGAAGATCAGGAACTCTAGAAGAATTCAGATTTTTAACACGAGAGTAAACGTAAAAAGAAGGTTTTACAAGACTCACGTTAACAATATTGCAGCAGTACGCACACAATCGAAGCGCAGTAAGGATGGCTAGTGTAACTAGCAAGAATACCACGAAAGCAAGAAAAAGAAGTACGCTATTAACTATTAACGTACCTGTCTCTTCCGAAACGAATGAGTACTATGTAGAGCTCTATACTACCATCGTTATCGGAAAGTCT
+
@:>B?DAB?BBBBCCBCCCCCCCCB?CDD?CCCCBB@B?BBBDCCD@CC?@>@BB@BBBB5B?BBCCCDDFCCC9@D99999*;F>C;ABA9ACB?CBBBBBC@@=@@CB@BBB?CBBBCBBBDCCCBCCCC@CCCC>AACCCCA@>A@CBB@BCCEDBBA?CCCAAA?CD?AAA>@ABBB8?<>7<>@AB3BB@C888BBBBC?B?ADBB<A;AACCC@CCBBBBB@B@ACD>CCC?CCCAAACAABACBAABCCCBBBBBBCD>=<??C@B@?A<AA6=>?=
@ATNG8:01179:05524
GATGGTAGCACGAGTCACTCATATCCAGAAGATCAGGAACTCTAGAAGAATTCAGATTTTTAACACGAGAGTAAACGTAAAAAGAAGGTTTTACAAGACTCACGTTAACAATATTGCAGCAGTACGCACACAATCGAAGCGCAGTAAGGATGGCTAGTGTAACTAGCAAGAATACCACGAAAGCAAGAAAAAGAAGTACGCTATTAACTATTAACGTACCTGTCTCTTCCGTAACGAATGAGTACCTCTCAGACGCTCGTCCTACCATCGTTATCGGAAAGTCT
+
444<9>DCED;<6??DBBBDCBBBB:B@@=AAAA@@=A@BBB;;;C@CC@C?CBCCCCEE2A=@@:;:BBA???6=@;;;;;*;A>@5;;;6;DD<AA:<:A@:;59:@@<AEEACDB@AACCCCAAAC@@A=@BBB>BACBBBBB?A?BBB?BAAAAA@?=?BB??@?BC?AAA@BBBAA289929>>?@.=A>9888BBAAA=D=BAA?<=8<>BCB?CCDCA@?<>;>;:8:AA?@???@AA?BB???AAA@@AA999<@@@499AAA=ABBB?BE>BABA
@ATNG8:01180:05548
GATGGTAGGTGCACATGAGTGTATCCAGAAGATCAGGAACTCTAGAAGAATTCAGATTTTTAACACGAGAGTAAACGTAAAAAGAAGGTTTTACAAGACTCACGTTAACAATATTGCAGCAGTACGCACACTATCGAAGCGCAGTAAGGATGGCTAGTGTAACTAGCAAGAATACCACGAAAGCAAGAAAAAGAAGTACGCTATTAACTATTAACGTACCTGTCTCTTCCGAAACGAATGAGTACTGCGTCTCACTCTCGCCTACCATCGTTATCGGAAAGTCT
+
899@@@AD>ABBB@@@BB=B>CAA@@CCC@FBBBBB@C?CBDBB@A>@B?BAFBBBBCBB1@=BACBBCCFGDE=CCECHDD5A@;A5;;;.;AA=A;;;AAAAA>A>AB?????AA??ABCBCCCCCCCCCCBB??<@@CCDCCC?CACBB@BCCCBDCC@@@ACCC?AA?BBC>@?=>=7????BDDCC2CC?C@@ABBBBB<><?A>>6;7;ABBB?BB@@@AB=B>BBH?GCC>AABBBAAAAC?AACCBBBCA@@J@AAG@CBA@A?AFDD@DF>C@;:
@ATNG8:01184:05526
GATGGTAGATATATGCACGCTCTACCAGAAGATCAGGAACTCTAGAAGAATTCAGATTTTTAACACGAGAGTAAACGTAAAAAGAAGGTTTTACAAGACTCACGTTAACATTATTGCAGCAGTACGCACACAATCGAAGCGCAGTAAGGATGGCTAGTGTAACTAGCAAGAATACCACGAAAGCAAGAAAAAGAAGTACGCTATTAACTATTAACGTACCTGTCTCTTCCGAAACGAATGAGTACACATCGTCGTGTCGTGCTACCATCGTTATCGGAAAGTCT
+
DCDB?ADBBBCCDCCCCCCDDDD?C?BCD@CCCCCC>@>ACCCCDC?BB=@=?FGDDCCC2C?BBAAACCC@@?8=>9:::;*;C>C5;;;6;CC@DBCCCCBA@<@@BCD@CC?CCBABBCBCDCCBBBCC?CDCC?BBCBAAAC@D@C9:;:CCGDCCC@CBBBBB@BC?ABA<??AA@;AAA>ABDDD2BB?B?>>DCFCC==:>AAA7<7;CEGL@BBACAA@5:8:BC>CCC?AACAAACCCCCCCABBCBBBB???CBB?BBBBB?BCCC?CC>BB??
@ATNG8:01185:05559
GATTAGTATAGAGCTCTACATAGTACTCTTTCGTTTCGGAAGAGACAGGTACGTTAATAGTTAATAGCGTACTTCTTTTTCTTGCTTTCGTGGTATTCTTGCTAGTTACACTAGCCATCCTTACTGCGCTTCGATTGTGTTCGTACTGCTGCAATATTGTTAACGTGAGTCTTGTAAAACCTTCTTTTTACGTTTACTCTCGTGTTAAAAATCTGAATTCTTCTAGAGTTCCTGATCTTCTGGTGTCGTCTATCATGTACTACCATCGTTTCGGAAAGTCT
+
9;;7ABBBBBBBCCCCBBBCCCCCCBCAAA>@BBC=CC?@@@EEEDBB?BBCBB?C@CCCC?C?BCCCCBCCC@AA@@@2AA?BBCC>CCCC@CCC@BB???AGCC?CCCDDBAA>BCB>B>@@@BBBBB?BBBB=@@BC?CCAAAAABDBBA>ACF@CC=@=@DDCCBBBC>AADCC:B?A;??BBB3BBBBB>BBBBBBBBBA?@BCB/@888F=B<>=:>@BB;;;<?<??AADD:??A<???BA>>?@@@@===?@=>>;A>;<<@:;>6>>49///
@ATNG8:01191:05568
GATGGTAGAGTACAGTGTAGTAGACCAGAAGATCAGGAACTCTAGAAGAATTCAGATTTTTAACACGAGAGTAAACGTAAAAAGAAGGTTTTACAAGACTCACGTTAACAATATTGCAGCAGTACGCACACAATCGAAGCGCAGTAAGGATGGCTAGTGTAACTAGCAAGAATACCACGAAAGCAAGAAAAAGAAGTACGCTATTAACTATTAACGTACCTGTCTCTTCCGAAACGAATGAGTACACATCGTCGTGTCGTGCTACCATCGTTATCGGAAAGTCT
+
CCAA?BBBBBBBBBBBBBAAA@E;;7;CC?B@BB::7;?CBC;;9C?CC=@=@CD@AAAA2C=@@B??=><999,9@;9944$4:8=8==B9BED@CGCCCBBAA=A=;;5;@B?ABBCBDCECCBCCDCBB@BBBC>AABBCCBB?B?A;;9;BAACCBB?BBBB??>?A;@AB?AAA@@9?7829AAAA/AA<999??:AAA=A<@@@A<@<==ACC@CCBBADD@C>AAB>CCC?BBBBAAAABBBBBBDCBBBBBB@@A??====@@>BB@A7>?8>A?@
@ATNG8:01193:05567
GATGGTAGTACATGATAGACGACACCAGAAGATCAGGAACTCTAGAAGAATTCAGATTTTTAACACGAGAGTAAACGTAAAAAGAAGGTTTTACAAGACTCACGTTAACAATATTGCAGCAGTACGCACACAATCGAAGCGCAGTAAGGATGGCTAGTGTAACTAGCAAGAATACCACGAAAGCAAGAAAAAGAAGTACGCTATTAACTATTAACGTACCTGTCTCTTCCGAAACGAATGATTACGTGTGCGACGTGTCTCCTACCATCGTTATCGGAAAGTCT
+
?AAA?BBBBBBDBCBCBCCBBBBBA=B<@;@;95554949;;;==>86589<?A===?@@+@666=@<?A;;;@6>>=>:::'49.5.99909<>;D=00/??AA?A<@?>ABB=@ACCCCCCBBBCCDCCC>CB;;8;EBBCB@@=A@DMGBCCCDCCCC@CAB@CC?@@<??@5::@??9@??=?AAAB2AA=A???ACBBB5:49>?>;@>ABCCC@CCCB@00+0+0<<3<==<?@?@=?=?>=448<487::A@BB577B>@@BAC<><>;.55(6777
@ATNG8:01195:05569
GATGGTAGAGAGACTGTAGCGCACCAGAAGATCAGTAACTCTAGAAGAATTCAGATTTTTAACACGAGAGTAAACGTAAAAAGAAGGTTTTACAAGACTCACGTTAACAATATTGCAGCAGTACGCACACAATCGAAGCGCAGTAAGGATGGCTAGTGTAACTAGCAAGAATACCACGAAAGCAAGAAAAAGAAGTACGCTATTAACTATTAACGTACCTGTCTCTTCCGAAACGAATGAGTACGAGAGTCAGAGCAGAGCTACATCGTTATCGGAAAGTCT
+
??AE@CBAACCDBBBCCCCCCDCB@BCB?BDEECBCC?@@@BDEEABB>A;=??::::;*;=AACEKECDBBA8AB:;:::*;B>B5<;<4;BB?EABABBC@@<@@BA?ABC?AACCDCBCBBBCDDDCC@DCBB@BDECCCBA?CACBB?BBBCCDBB@BCAAAB@BB?AAA?BCBBB=999>ACCCC3BB?BBBBCDBBB>>;?B?;7;=@DCDD?BCBBBBC?@?@BD=BBB?CBBBBCCBB>>>BBBBBCCBBBBBBBBBAAAB@BCCC?CD:;>>@
@ATNG8:01208:05531
GATGGTAGTGTCATATGAGAGTGTGTACTCATTCGTTTCGGAAGAGACAGGTACGTTAATAGTTAATAGCGTACTTCTTTTTCTTGCTTTCGTGGTATTCTTGCTAGTTACACTAGCCATCCTTACTTCGCTTCGATTGTGTGCGTACTGCTGCAATATTGTTAACGTGAGTCTTGTAAAACCTTCTTTTTACGTTTACTCTCGTGTTAAAAATCTGAATTCTTCTAGAGTTCCTGATCTTCTGGATACACTCATGTGCACCTACCATCGTTATCGGAAAGTCT
+
444>8<BBBBBBBCEDCD@@BCCCCBCCCC@@>@DDD>CC@B>AACCCDD@CCCCC?B?BDDD?EBDDCBBBCCC?AAABB5BD@GBBB=BBBB?CDC@BB>ACCBBBACCCECCCC@CCC@B@BCC@CCBB?BCDD?CCCCCCCCDCCCCBBBB@CCC@BB@B@CBBBCCCCC?B;;;;.;>C>@AAAA0@DBCK>CBBBDGCCBB?BCCC5DCCCC@B@BEAECCCCBB@D@CBBCCC?CBC?CCCCCCCCCBBBAAACACBC@C;;;E@BBBB>AA=AAAA
@ATNG8:01208:05559
GATGGTAGTGCGTGAGAGAGAGACCCAGAAGATCAGGAACTCTAGAAGAATTCAGATTTTTAACACGAGAGTAAACGTAAAAAGAAGGTTTTACAAGACTCACGTTAACAATATTGCAGCAGTACGCACACAATCTAAGCGCAGTAAGGATGGCTAGTGTAACTAGCAAGAATACCACGAAAGCAAGAAAAAGAAGTACGCTATTAACTATTAACGTACCTGTCTCTTCCGAAACGAATGAGTACTATAGACTATCTGAGACTACCATCGTTATCGGAAAGTCT
+
;??C@DCBCC?@@BBCCCCCCCCCC?CBC@CDDECB?B?BBB@?AB?BE@C@BBAAADDD3D?B@AADFBB><>3;=?@ABB5BB@D<@@@7@BB?CCCCCECBA=A?AB?BCB@CBBBCBCCCCCCCCBBB?BBCC?BACDDDCB>C?CCC@BCCCCCCC@CCBBBB?BB@BBB?BCAA@;A??>@FFDD2CC?B999FCB@?<A<@A@@<@<@ACCC?BCBC@@@<?=?DC>B@?=?AABBBBBBBBBBAAACBBBBBBCBBB?BAAAB@BCBB?BD>B>==
@ATNG8:01211:05524
GATGGTAGCGCACACATAGATACAGTACTCATTCGTTTCGGAAGAGACAGGTACGTTTAATAGTTAATAGACGTAACTTCTTTTTCTTTGCTTTCGTGGTATTTCTTGCTAGTTACACTAGCCATCCTTACTGCGCTTCGATTGTGTGCGTACTGCTGCAATATTGTTAACGTGAGTCTTGTAAAAACCTTCTTTTTACGTTTACTCCCGTGTTAAAAATCTGAATTCTTCTAGAGTTCCTGATCTTCTGGTAGAGCGTGCATATATCTACCATCGTTATCGGAAAGTCT
+
444:38::9;5@;;BCCBAAHBB;<9955:595;@A@:AB=B?@@@BABB466999<)505<<:794::///:993::499999(444)444<)555<6;566)5;49;;;<@8=>B@@@AA;@>@5;2;BB@CC9:6:B:;2:::::9@@?@B@@BC?>;@@>;>>:>299====;=94999999$5.56<<=>>+<<<==3;/--9/----(----$-//5<8=8==:666>55525.4:35667;;=<?=>;;;;;====>>>B<?@@;??@@A?ABBB?CE>BB;:
@ATNG8:01212:05535
GATGGTAGCGCGACGAGCGTAGACCCAGAAGATCAGGAACTCTAGAAGAATTCAGATTTTTAACACGAGAGTAAACGTAAAAAGAAGGTTTTACAAGACTCACGTTAACAATATTGCAGCAGTACGCACACAATCGAAGCGCAGTAAGGATGGCTAGTGTAACTAGCAAGAATACCACGAAAGCAAGAAAAAGAAGTACGCTATTAACTATTAACGTACCTGTCTCTTCCGAAACGAATGAGTACTGCGTCTCACTCTCGCCTACCATCGTTATCGGAAAGTCT
+
;5:B:>DDCBBCCCBBCCCCCJBBB>@AAADDCDBB>B@CDCCCBB?AA?B?BAAAACCC1@=A@BBBBBC888.7>9:;;;.;C@C6;;;6;DCICCDCDCGCC@B@BB?BCB?BBBBBBDFDCBBCCCDC?BCCC?BBBBCBBB@C@BAB@ABBCDCCCAAAAAAA@DC@>>??BBCCC>A??;?AAAB3BC@@??BA?DBA;>;@ABC;?;?ACCC@CCBBBBB9999BC>CCC?BBCCBBBABBBCBBBCCCBCBBB?DCC@CCCDE?DBBF?BB=B???
@ATNG8:01170:05574
GATGGTAGCGCATATCAGCGCAGCCCAGAAGATCAGGAACTCTAGAAGAATTCAGATTTTTAACACGAGAGTAAACGTAAAAAGAAGGTTTTACAAGACTCACGTTAACAATATTGCAGCAGTACGCACACAATCGAAGCGCAGTAAGGATGGCTAGTGTAACTAGCAAGAATACCACGAAAGCAAGAAAAAGAAGTACGCTATTAACTATTAACGTACCTGTCTCTTCCGAAACGAATGAGTACGATGAGAGAGCTCTCTCTACCATCGTTATCGGAAAGTCT
+
BBCC@C99:ACCBBBCCCBBCCAAA<BBB@DCCCCC@C@CBDCCCC@CC?A?B@A9999:.:@CCCCDCCCBBB8@@99999*;C=B5;;;7;DC?BCCCCCCBA?A@CC?BCD>??CCCCCCBBBBBBB@C@CCCC=BBCCCCBB?C@CCB?BCCCBCCC?CABACC?DD@AAA<????=8?>>=ADDCC2CC?B>>>CBBBC>A>AADC>A>AACCC?BCCCBBB>A>ACC=CCC?CCCAACCCC@@@CABBBB@A@BBCBBB>BBBAB?BAAA?DD=C??>
@ATNG8:01178:05603
GATGGTAGCTCACGTACGTCACACGTACTCATTCGTTTCGGAAGAGACAGGTACGTTAATAGTTAATAGCGTACTTCTTTTTCTTGCTTTCGTGGTATTCTTGCTAGTTACACTAGCCATCCTTACTGCGCTTCGATTGTGTGCGTACTGCTGCAATATTGTTAACGTGAGTCTTGTAAAACCTTCTTTTTACGTTTACTCTCGTGTTGAAAATCTGAATTCTTCTAGGTTCCTGATCTTCTGGCTCTCGTAGACAGATACTACCATCGTTATCGGAAAGTCT
+
///;8;CCCD>BBBB=BBCCDBBCCBCABBAA@ACIF>CCAH@BBCCCCC?@ABBB?B@BA@@AC?BACCBBB??=?ABAB3BB?AAAA<ACCC?CBB>AA>@?@AAB?BCCCCCBB?BBB>B?>>>=<>?@<@A@@<@@ABAAA?>=AA>>==>69::<>><>=BBA@A????;@@BDD5@;?;?ADDC/AAAAA9?>>;;;@@@B=;;;;2;>??A=A=@@;?@@@<@;>:=====A7;;@:==C;<;@@B=>=?>>;>>>><=;<AA<AAAA<@@:@@::
@ATNG8:01181:05575
GATGGTAGAGAGACTGTAGCGCACCCAGAAGATCAGGAACTCTAGAAGAATTCAGATTTTTAACACGAGAGTAAACGTAAAAAGGAGGTTTTACAAGACTCACGTTAACAATATTGCAGCAGTACGCACACAATCGAAGCGCAGTAAGGATGGCTAGTGTAACTAGCAAGAATACCACGAAAGCAAGAAAAAGAAGTACGCTATTAACTATTAACGTACCTGTCTCTTCCGAAACGAATGAGTACTATGTAGAGCTCTATACTACCATCGTTATCGGAAAGTCT
+
@?@E?CCCCCDDABBBBECCCDCCC>DCC@CBBCAA>B?CCCCCCD@CC>A?BCCBBBBB3B?BBCBBBBC>><3;>=??@A0@>BC7;;;6;CE@CCCCCBDBA>B@CB?BBB?BCBBCCBCBBDDDBBBC=BBCC>AABBBBAB>C@CBB@AAABBBCC?BAACAA?CC?>>><>?BBD=A??;>@@@@2@B?BBABCBA??=?:=<AA7;8;ACAA@AAAAABA<?=@CB>CBB@CCBBBBBCCCCACBBBB?@?>>>@@@A6::=>?;>>=A<AD8@???
@ATNG8:01186:05614
GATGGTAGGCGTGTGAGAGTCTGCCCAGAAGATCAGGAACTCTAGAAGAATTCAGATTTTTAACACGAGAGTAAACGTAAAAAGAAGGTTTTACAAGACTCACGTTAACAATATTGCAGCAGTACGCACACAATCGAAGCGCAGTAAGGATGGCTAGTGTAACTTGCAAGATTACCACGAAAGCAAGAAAAAGAAGTACGCTATTAACTATTAACGTACCTGTCTCTTCCGAAACGAATGAGTACGTGCGACGTGTCTCCTACCATCGTTATCGGAAAGTCT
+
@@@H@DCB@CCCCCCBBBBBBCCCC=CCC@BBBCCC@C@BCDDDDCB@@?@@BBC?@@@@0@@ABBBCBCC::9/9A99889):@<@3988(77=4:D@BABBCC?C?AA?@AD<@;;;@>>>>??????>=7=AAA9====@@AA9=9>AC?CDAAABBB=@@;@@B>>>A<BB>BCA@?8@?@=AFFCC3AA>A@@@AAAAA;A;AAAA;?:?C::<=AAAA;;;9=:??C;>AA?BBCBABBBBBBBBBBBAAAA@:??A;@>>>@;A?;;7;A7>>==
@ATNG8:01191:05593
GATGGTAGTATATCGCGTCGCTATCCAGAAGATCAGGAACTCTAGAAGAATTCAGATTTTTAACACGAGAGTAAACGTAAAAAGAAGGTTTTACAAGACTCACGTTAACAATATTGCAGCAGTACGCACACAATCGAAGCGCAGTAAGGATGGCTAGTGTAACTAGCAAGAATACCACGAAAGCAAGAAAAAGAAGTACGCTATTAACTATTAACGTACCTGTCTCTTCCGAAACGAATGAGTACACATCGTCGTGTCGTGCTACCATCGTTATCGGAAAGTCT
+
>;;B@ECCABBCBCBBBEEDCDCCC@CDC?CCBB@@?A@CCCCCCC@BB@B@CDCCCCCC5B@DCBBBBBCAAA<@A?@@@@0@D=B=BBB:BCC@C:<;CCC@@?AHDF?BCC@BECCDCCCCBBCCBBBD@C@@@@BBCBCCBB@C?CAA>AFBBBCCB?BCCCBB?BB?ABB>??BCC;?995:ABBB3BB?BAB?@?>?A7;7;?>?1819;@@A?BBBAAAA6:6:@@;ABD?BBCCCAAABBBBBBBBAABBB:9:BBC?BBBBB?BA::9:E>DCBB
@ATNG8:01197:05593
GATGGTAGAGTATCATGTGTATCCTACCAGAAGAATCAAACTCTAGAAAGAATTCATAGATTTTTAACACGAGAAGTAAACGTTAAAAAAGAAGGTTTTTACAAGACTCACGTTAACAATATTGCAGCAGTACGCACACAATCGAAGCGCAGTAAGGATGGCTAGTGTAACTAGCAAGAATACCACGAAAGCAAGAAAAAGAAGTACGCTATTAACTATTAACGTACCTGTCTCTTCCGAAACGAATGAGTACATAGATATACGTATAGCTACCATCGTTATCGGAAAGTCT
+
9999698///////555::;555.55947//)//)/778(/4944555)59592/////999::*95996555<.55;;2;45.5::::$55./)////$///)/9///8837136889>??285ABAABBCCCBAABAA;BBBB@CBBBCBBB?B?C;;9<BBCCCCB@CBBAA@=;:5:@@=ACCGG>A@@9999::(:?>?>?BCCAAB<>;?@@@>?;?CBBB@CB;;;AA4;5;@@8?;;4;:9=ACAAAAB@@A;A???:::::::=7;<=5858>>C8AC<==00
@ATNG8:01197:05619
GATGGTAGTATCTGCACACTCTGTCCAGAAGATCAGGAACTCTAGAAGAATTCAGATTTTTAACACGAGAGTAAACGTAAAAAGAAGGTTTTACAAGACTCACGTTAACAATATTGCAGCAGTACGCACACAATCGAAGCGCAGTAAGGATGGCTAGTGTAACTAGCAAGAATACCACGAAAGCAAGAAAAAAGAAGTACGCTATTAACTATTAACGTACCTGTCTCTTCCGAAACAATGAGTACACACTCTCATATGACACTACCATCGTTATCGGAAAGTCT
+
448:7:;DDBA@;>=BBCCGCCCCBADCDAEFBBBD@D@BBCAAAC@CD@D@BA?=>===,<;??BBDBBB?>=3<<:;;;;*;C@C5;;;-;AA=A;:;BBBBB@C@CC@CCC?BBCACBDDCCBCCCCCC?CCBB?BCBCCCC??D@DA@>ABBBBBBB?BBACCC?CC?878?AACCD>A992998889%9?;997?C@A?A<?=?>@@7<8;EEDD@BCABBBB?B>A@>99:3:=?>>??:888977>==?9<<:///8836687;7;776166(----
@ATNG8:01164:05644
GATGGTAGACGACACGACGATGTGTACTCATTTCGTTTCGGAAGAGACAGGTACGTTAATAGTTAATAGCGTACTTCTTTTTCTTGCTTTCGTGGTATTCTTGCTAGTTACACTAGCCATCCTTACTGCGCTTCGATTGTGTGCGTACTGCTGCAATATTGTTAACGTGAGTCTTGTAAAACCTTCTTTTTACGTTTAACTCTCGTGTTTAAAAATCTGAATTCTTACTAGAGTTCCTGATCTTCTGGACAGAGTGTGCAGATACTACCATCGTTATCGGAAAGTCTA
+
////)//:?A996<<=<AB<>A?@?CCBBBBA9A;;;0:=;@=C>>>@@>>BABBB8;69BAA?C?BBB@@@<:928999:):;8@B@>4>00/17//)3<7::??9:3797;8BBB@BBB?B?BB?9998=9====:=AABBA@>>=>>>>=;;5;;;:==1818:;AA??;:497767'66=7=9888,9:99=+-+-3---8:/77,7>=<.>8;:;683//(...77778282555:=>:=>>;D>>>>@@@A>=====>>>??:>>BDD=>>?C=DD9AAB;;
@ATNG8:01168:05666
GATGGTAGTACATGATAGACGACACCAGAAGATCAGGAACTCTAGAAGAATTCAGATTTTTAACACGAGAGTAAACGTAAAAAGAAGGTTTTACAAGACTCACGTTAACAATATTGCAGCAGTACGCACACAATCGAAGCGCAGTAAGGATGGCTAGTGTAACTAGCAAGAATACCACGAAAGCAAGAAAAAGAAGTACGCTATTAACTATTAACGTACCTGTCTCTTCCGAAACGAATGAGTACGATGAGAGAGCTCTCTCTACCATCGTTATCGGAAAGTCT
+
::8>688<<>=<@<9959;5@@AAB=B@B>@?9@=A4;45:<<<5;75<385;;==BD@D+999B=>CCB=BFF<>=99999$9?>A5;;;&59949<@<>CBBB=A=BA>@BC?BBCCBBBCBCBABBBBD@CCBB?BBCCCCCC?B?A::6;BBBBBDB@CCCCDC=BA@BBC=??BAA=?>?<?CDED2AA?ABBBAACCD?B?BBCF>A>ABBBB?@@BBBCC?B?BCC>C:;8;DBACEBBABBBBBBAAABBBAAABBC@BBBAA>ABBB@BA<BBAA
@ATNG8:01170:05653
GATGGTAGGCGTGTGAGAGTCTGCCCAGAAGATCAGGAACTCTAGAAGAATTCAGATTTTTAACACGAGAGTAAACGTAAAAGTAAGGTTTTACAAGACTCACGTTAACAATATTGCTGCAGTACGCACACAATCGAAGCGCAGTAAGGATGGCTAGTGTAACTAGCAAGAATACCACGAAAGCAAGAAAAAGAAGTACGCTATTAACTATTTAACGTACCTGTCTCTTCCGAAACGAATGAGTACCTCTCAGACGCTCGTCCTACCATCGTTATCGGAAAGTCT
+
<<;<7<<>466===@BBAABAA::9)5=;8===>>>9A?@@AB?A@=@B9B:=<>>===;$404:<<;?>=88938889AC5888?C?CCC1B8<4898;334<<7=6:75>AA026B>>>::<?777;877/29@<7;?;B:9;B?B>A@B6;9???===;??==>>755.9595::444)499344444$4<7445438:33-326////(/(/:99;;737;;;;9?>AA?98::4:ABCBBB?A@CBCB;;;;B;;<B?BBBACCCCC@BBBC8;;9;EDC
@ATNG8:01171:05651
GATGGTAGCACACGAGATCTCATCGTACTCATTCGTTTCGGAATGAGACAGGTACGTTAATAGTTAATAGCGTACTTCTTTTTCTTGCTTTTCTGTGGTATTCTTGCTAGTTTACACTAGCCATCCTTACTGCGCTTCGATTGTGTGCGTACTGCTGCAATATTGTTAACGTGAGTCTTGTAAAACCTTCTTTTTACGTTTAACTCTCGTGTTTAAAAATCTTGAATTCTTCTAGAGTTCCTGATCTTCTGGGCTGCGCTGATATGCGCTACCATCGTTATCGGAAAGTCT
+
9444.4:@AAB=::;@;55<:99;<<:;;;;?9B:=@9=:)/)////;<BB@CC=@@0925:9<7<7;;<<;;<<<9==>==+::8889;;////;;*0/>8=A5=<=;377(25555676;???;?<;8888299:;<8>;;;;>>@=>>??>=>:995///667179@A;;;===?;=:;;<-9)/)/3333+39333)/)/6999;=688(/998)8//)/:585;;37===>>@<@:>=@AAH=@@@A:A;;;AA>>>@@@>>>AA@?;?@@BC=BA@@;;=6==66
@ATNG8:01173:05626
GATGGTAGCACGACACGACGATGTGTACTCATTCGTTTCGGAAGAGACAGGTACGTTAATAGTTAATAGCGTACTTCTTTTTCTTGCTTTCGTGGTATTCTTGCTAGTTACACTAGCCATCCTTACTGCGCTTCGATTGTGTGCGTACTGCTGCAATATTGTTAACGTGAGTCTTGTAAAACCTTCTTTTTACGTTTCTCTCGTGTTAAAAATCTGAATTCTTCTAGAGTTCCTGATCTTCTGGGTGTATCAGCGAGTATCTACCATCGTTATCGGAAAGTCT
+
444<8=CBCDBBBCBCCDB;69BBDBBBBCBB@BCCD>CC@CBCCBCCCC@BBCCC?C?AABC?B@BBCBBBEBB>BCCCC2AA;B???7?@??@CCB@CB?AAABBB>AAAABBBB>AAC?@<@@?;;<AA;AAAA<A@>@@AA>@@A@A@@?@<>==>??<?<@@@>>>AAA;@@CDD5B:>;>@AAB/AA;=<5<><=>A;<<=AAAB/A===E<>;>?<?AA@>==<@<AAAD@@:??BD::::>>>A@>>@>>@A@A>=9?@@>?9>@>>9>C7><88
@ATNG8:01178:05656
GATGGTAGAGTACAGTGTAGTAGACCAGAAGATCAGGAACTCTAGAAGAATTCAGATTTTTAACACGAGAGTAAACGTAAAAAGAAGGTTTTACAAGACTCACCTTAACAATATTGCAGCAGTACGCACACAATCGAAGCGCAGTAAGGATGGCTAGTGTAACTAGCAAGAATACCACGAAAGCAAGAAAAAGAAGTACGCTATTAACTATTAACGTACCTGTCTCTTCCGAAACGAATGAGTACATAGATATACGTATAGCTACCATCGTTATCGGAAAGTCT
+
BCBB?BCBBBBBDCCCCCCCCCICB@BCDACCCCCC?C?BACBBCC?CC?C?BAA88899.9?CCBABBBB887.7<9::::*;@;A5;;;.;CDAHCDDDCC@C@C@BB@CCC@CCBBABCCDAAACAAAA?BBCC?CCBBBBBB@B?ADDADAAABBBB?BCAABC@CDACBB?AA?@=6=::49AAAA3??<?CBCBCCBB<>;>BBB@B@BBBAB?B@@@>===B=BBB6>BC@CDBBBBBBB@AACCCCCAAAAAABBBB>ABBBB?BAAA>BB<B@>>
@ATNG8:01185:05662
GATGGTAGCGCACACATAGATACAGTACTCATTCGTTTCGGAAGAGACAGGTACGTTAATAGTTAATAGCGTACTTCTTTTTCTTGCTTTCGTGGTATTCTTGCTAGTTACACTAGCCATCCTTACTGCGCTTCGATTGTGTGCGTACTGCTGCAATATTGTTAACGTGAGTCTTGTAAAACCTTCTTTTTACGTTTACTCTCGTGTTAAAAATCTGAATTCTTCTAGAGTTCCTGATCTTCTGGGATGTGTGCGCAGTGCCTACCATCGTTATCGGAAAGTCT
+
;99@7=;56><BBCCIAACBAAAABBBABB;;8;BCC=AB8;8;BCEC@CBCCCBB@C?BAAB7;8;B;;;@@>A>;;;;;*;?<?@DD=A?BB@C@A>AB=B@BCBA>A000<>>>;@CC>B@DCDDBAAKGC;;;@CCCCCCCCEDB@@@B@@<@BA>AB@C:<;BCACC@B699===0><@;=???A,@A@CD?BBBGDDBC@@5;;;;*;@@A@=A?BB@BDLC@AA>A=ACCCCB@C000,0000>A@CDBBA@AC@EBB@@A@@A@CCCC@BG?CCCC
@ATNG8:01190:05631
GATGGTAGGCGTGTGAGAGTCTGCCCAGAAGATCAGGAACTCTAGAAGAATTCAGATTTTTAACACGAGAGTAAACGTAAAAGAAGGTTTTACAAGACTCACGTTAACAATATTGCAGCAGTACGCACACAATCGAAGCGCAGTAAGGATGGCTAGTGTAACTAGCAAGAATACCACGAAAGCAAGAAAAAGAAGTACGCTATTAACTATTAACGTACCTGTCTCTTCCGAAACGAATGATTACGATGAGATCTCGTGTGCTACCATCGTTATCGGAAAGTCT
+
AAAB@CCC@CBBBBBBDCCCBB@@@:AAB?BCCECB?B@DDCBBCD@CC?C?@@@999:;*;=BBCBBBBC??@6=?::99-:@<@49994:AB?BBCBCCCB@?B@BB?>@>;?>>>AAAAAA>>>>>>>;<<<A;==>AAAAA<@:A@B?BAAAAACC?CAAAAC?CD?AAC?@@???8?@@;99:9:(:808BCABAAAA<A;:::A=D=AA?AA9>>?????<A<AAA9ABC@BA>><>BABCDCCCAA?>??A>=>>@@<????A=AA==;CD:??>;
@ATNG8:01192:05629
GATGGTAGCACGAGTCACTCATATCCAGAAGATCAGGAACTCTAGAAGAATTCAGATTTTTAACACGAGAGTAAAACGTAAAAAGAAAGGTTTTACAAAGACTCACGTTAACAAATATTGCAGCAGTACGGCACACAAATCGAAGCGCAGTAAGGATGGCTAGTGTAACTAGCAAGATTACCACGAAGCAAGAAAAAGAAGTACGCTATTAACTATTAACGTACCTGTCTCTTCCGAAACGAATGAGTACGATGAGAGAGCTCTCTCTACCATCGTTATCGGAAAGTCT
+
444:.4445>:::<=>B9;6CB@@@8>>:5:<??>@+0*00////74:>:?:=<<BBBBB0@;90/00/88////&/344444$444)5.5::+:555)599999999./)///(/::)//:7995////)///:/44)4;//)/////9883<8=<=:>;;;><;:49999997;;</3363333,333399;;;'33.333;:555;2737:::5:599=AA;A655<<=9=9<==5=33.37783338889:9???9957799788=:>=889=@;;=088-8;::
@ATNG8:01201:05657
GATGGTAGACATATCGTACTCTCTGTACTCATTCGTTTCGGAAGAGACAGGTACGTTAATAGTTAATAGCGTACTTCTTTTTCTTGCTTTCGTGGTATTCTTGCTAGTTACACTAGCCATCCTTACTGCGCTTCGATTGTGTGCGTACTGCTGCAATATTGTTAACGTGAGTCTTGTAAAACCTTCTTTTTACGTTTACTCTCGTGTTAAAAATCTGAATTCTTCTAGAGTTCCTGATCTTTCTGGGCTGCGCTGATATGCGCTACCATCGTTATCGGAAAGTCT
+
AB@><>555:AAB=BBBBCC;:9CBBBCCB;;09?@><>C@C@BBABBAC@@@@BB?B?BABB@C@CB@@;::::6::BBB1BB;B??;18;=;9>??:=?8=A@AAA<??BB@@@A:>>A=A<@@@@@;;;;===?;>>??887><9<A888886>=>;??8<;<A???>>>A99;>>>/=7=7:::::+;;799*------22-.)-777(4-..7.3.5:05595559-.*.879222'.377.5///8853333...788662888970-,,,(,,(,,-7
@ATNG8:01206:05622
GATGGTAGCACGAGTCACTCATATCCAGAAGATCAGGAACTCTAGAAGAATTCAGATTTTTAACACGAGAGTAAACGTAAAAAGAAGGTTTTACAAGACTCACGTTAACAATATTGCAGCAGTACGCACACAATCGAAGCGCAGTAAGGATGGCTAGTGTAACTAGCAAGAATACCACGAAGGCAAGAAAAAGAAGTACGCTATTAACTATTAACGTACCTGTCTCTTCCGAAACGAATGAGTACCTCTCAGACGCTCGTCCTACCATCGTTATCGGAAAGTCT
+
;44>5:<CBBBBDCCDCCCCC@AAD@D@A?ADAA:;9;?CCBDCBB@BC?B?BBBBCCBB5A?ACCCBBAC:99.9?;;;;;*;A@A5;;;-;BC@CCCCCCGCD@B@BD?BCC;<;BBCCDCGHCCBBBBB@CBBD?CAAABBBD>C@BBD@BBBCCCCA?CBB@AA?DC?CAA=??BB?B@BB?BBCCC3CC?C999CCBAA:?;@@@D<><>@CBC@CDCBAAA797:AA;AAA>AF???CC@BBBBBBBBBBABECC:??@>AA@@B?BCBB?BC>BBAB
@ATNG8:01209:05630
GATGGTAGACATATCGTACTCTCTGTACTCATTCGTTTCGGAAGAGACAGGTACGTTAATAGTTAATAGCGTACTTCTTTTTCTTGCTTTCGTGGTATTCTTGCTAGTTACACTAGCCATCCTTACTGCGCTTCGATTGTGTGCGTACTGCTGCAATATTGTTAACGTGAGTCTTGTAAAACCTTCTTTTTACGTTTACTCTCGTGTTAAAATCTGAATTCTTCTAGAGTTCCTGATCTTCTGGGCTGCGCTGATATGCGCTACCATCGTTATCGGAAAGTCT
+
;55>:>>ABCCBBBBBCCCCCBBBCCDCCEBB@BCCE>BB=A?CCCDBBB?BBCBB?C=AABB?B?CBBBBBB<A>ACCEC2BB?B><>:?AAB@BBB@BB?AAACCC?AABB@A==9?AA=A<@@@A@@??=@A@@<@@@A@@@?@@AAA=>>@>==<<AA=A<>AAABD???;?@@DD2?;?=ABBAA/>=99;-3-----;9:><>AA5ADAAC=D:??<AAAA===<@<@ABBBB7;;@@:@;;;A@???BBB>>==?::7;??BB=AA:;7;B:BBAB
@ATNG8:01211:05636
GATGGTAGCACGACACGACGATGTGTACTCATTCGTTTCGTAAGAGACAGGTACGTTAATAGTTAATAGCGTACTTCTTTTTCTTGCTTTCGTGGTATTCTTGCTAGTTACACTAGCCATCCTTACTGCGCTTCGATTGTGTGCGTACTGCTGCAATATTGTTAACGTGAGTCTTGTAAAACCTTCTTTTTACGTCTACTCTCGTGTTAAAAATCTGAATTCTTCTAGAGTTCCTGATCTTCTGGTCTACTACTCTGTACTCTACCATCGTTATCGGAAAGTCT
+
:44@9==DDCB>;;;?C?A666>?CCCCECBB=BBAC>BEJJ@ABABB@@=@C@@A@B@B@?@@C@?@?BBCCB@;??>?>.=A>BBBB>BBBB>AAB??>599BBBK@CDCCCB@@;@>B=B<?===??@@<@A??=>>>@@???@@AAA@???<???:>>=B<@@>>>@@@B:>>@@A5?:>:88888(6=<9899///;===<<17867'5;;79497==:?A><<>?;?:;:::;;<A@B=>>>@@B???BAAAAAAA???<AAAAA<>>>><@@7>=>>
@ATNG8:01211:05639
GATGGTAGATATATGCACGCTCTACCAGAAGATCAGGAACTCTAGAAGAATTCAGATTTTTAACACGAGAGTAAACGTAAAAGAAGGTTTACAAGACTCACGTTAACAATATTGCAGCAGTACGCACACAATCGAAGCGCAGTAAGGATGGCTAGTGTAACTAGCAAGAATACCACGAAAGCAAGAAAAAGAAGTACGCTATTAACTATTAACGTACCTGTCTCTTCCGAAACGAATGAGTACACATCGTCGTGTCGTGCTACCATCGTTATCGGAAAGTCT
+
>;>C@BBBBBCCCCFCCCDCCCCBB?BAA?ABBBBB@B@BBACAAA>AF@D?A??99999)9;@ABBBAA@::9+9>;<;;-4;6;.44,5<@8=<<ACCC;;;;GCC?BCC?CCCCDDCCCBBCCCCCB@CCCC?BBCABC998;@CBC@CBBCCCCC?BBCDCC?BA?:99?BBBBC:??A>AECCC3EC>A???CCCCC?@7;;AA<>8>ACBB?AABCAAA?B?AAA<ACA?BBBBBCBBBCCCBAACBBBBBAA@ABB@CBBBB?CBBB?CC>CC@@
@ATNG8:01165:05685
GATGGTAGAGAGAGCTCTCTCATCGTACTCATTCGTTTCGGAAGAGACAGGTACGTTAATAGTTAATAGCGTACTTCTTTTTCTTGCTTTCGTGGTATTCTTGCTAGTTACACTAGCCATCCTTACTGCGCTTCGATTGTGTGCGTACTGCTGCAATATTGTTAACGTGAGTCTTGTAAAACCTTCTTTTTACGTTTACTCTCGTGTTAAAAATCTGAATTCTTCTAGAGTTCCTGATCTTCTGGTATACACACTCGCTCGCTACCATCGTTATCGGAAAGTCT
+
@:>B:BBCCABBCCCBBBCCDCCDCBBA@@;;4;BBD>CKAE?CBDDDBB?BCCBB@B=@@@@<@>BBCDCDC<A8A====+CC?C:99,7AAA?BBA>A?4:9?CDD@BBBBBBBB=A@A:=:=@CAAA;;7;?>=:>?@>>>@A???@@@@@>8:;::>?:>;>??@@???A<???@@5?6;7:;BBB.==:::1989///9669:???@.9?>>>;@;;<7=BCAAAA=A;?>>8885;??;@@@@@@@>>>@@>>>?>>>C=>>>>>;>>>==@@6@:::
@ATNG8:01168:05686
GATGGTAGTGATACAGATCAGACACCAGAAGATCAGGAACTCTAGAAGAATTCAGATTTTTAACACGAGAGTAAACGTAAAAAGAAGGTTTTACAAGACTCACGTTAACAATATTGCTGCAGTACGCACACAATCGAAGCGCAGTAAGGATGGCTAGTGTAACTAGCAAGAATACCACGAAAAGCAAGAAAAAGAGTACGCTATTAACTATTAACGTACCTGTCTCTTCCGAAACGAATGAGTACCTCTCAGACGCTCGTCCTACCATCGTTATCGGAAAGTCT
+
A@A@?BCBBDCCCCCCCCCCBCCDE@CBCACCDCBB@C@CDDCCCB@A@>@>BBBACCCC3A?BBCBBAAABBB=??@BDBB2BB?C=@@@9@AB=BAAABBC;:9;@CC@BDD@CBBBAABCCCBBA@A@?>BBCC@CCCB???B>A?BBB?BCBBB???>BBBA@A?BD@BB@8<=9::9&776069999+//.97;AA;:8=@=@???<@=???AB;@@B?====B=A@E8>AB?BCBCBBB?AAABCCBBAAABBBC?C@A>@BBBB?BBBB>BB<BBBB
@ATNG8:01171:05696
GATGGTAGCACGACACGACGATGTGTACTCATTCGTTTCGGAAGAGACAGGTACGTTAATAGTTAATAGCGTACTTCTTTTTCTTGCTTTCGTGGTATTCTTGCTAGTTACACTAGCCATCCTTACTGCGCTTCGATTGTGTGCGTACTGCTGCAATATTGTTAACGTGAGTCTTGTAAAACCTTCTTTTTACGTTTACTCTCGTGTTAAAAATCTGAATTCTTCTAGAGTTCCTGATCTTCTGGACAGAGTGTGCAGATACTACCATCGTTATCGGAAAGTCT
+
944<8=CCCCBBBDB@BCC;6:BCBBBCCC@@?ACBE>CCAC@CCCCCDD?CCDCB?B?BBCC@B?CBCBCCCBC>BB@?A1?@8A??>1>A@A?BBB?BC>BABCBB?BBBBBAAA<AAA<>:???>>>=>9>AAA9==@>>>@???A@@??@@=:;:<AA<A;?AAAB@>@A<A????6?<A<<=<<<+;>;;<3;:=<=>A@@@<AAAA/AAAAB=A<??<?@@C>>><?<@@AAAA:>>A<AAAA@???@@@A??A=AAAA;A@@=>9>@@A;AA7?888
@ATNG8:01172:05700
GATGGTAGTATAGAGCTCTACATAGTACTCATTCGTTTCGGAAGAGACAGGTACGTTAATAGTTAATAGCGTACTTCTTTTTCTTGCTTTCGTGGTATTCTTGCTAGTTACACTAGCCATCCTTACTGCGCTTCGATTGTGTGCGTACTGCTGCAATATTGTTAACGTGAGTCTTGTAAAACCTTCTTTTTACGTTTAACTCTCGTGTTAAAAATCTGAATTCTTCTAGAGTTCCTGATCTTCTGGTGAGATATGCAGATGCTACCATCGTTATCGGAAAGTCT
+
@?>A?BDABBCBA;;6@@BBBCCCCCCDCCBB@BCCC>BC@B@BBACBBC@BBBCD?B79:CC@D@BBBBBBBBB?ACCEE1?@@BEEB=BBBB?BBC@CC?BABC>><>CC>>9AA=AAA;=<?>=98:;;<@BDD=C>>>>AAAAAA@<>???;:;:>=<9=<?@@@??@?A6;;>>=/=4:4:::::*:>888*817<===>>;;5;=></=888A:=:>>=B@@@A==:><>>>A==9==>:>A???=>>AAAAAA?;<<<6;;<==<@>>==@@6@7--
@ATNG8:01177:05682
GATGGTAGAGTACAGTGTAGTAGACCAGAAGATTAGGAACTCTAGAAGAATTCAGATTTTTAACACGAGAGTAAACGTAAAAAAGAAGGTTTTACAAGACTTCACGTTAACAATATTGCAGCAGTTTCGCACACAATCGAAGCGACAGTAAGGATGGCTAGTGTAACTAGCAAGAATACCACGAAGCAAGAAAAAGAAGTACGACTATTAACTATTAACGTACCTGTCTCTTCCGAAACGAATGAGTAACACATCGTCGTGTCGTGCTACCATCGTTATCGGAAAGTCT
+
?::A;;::>@A=>99556=9;;BBA<;<:=BBB@BC<@<?AB@?@D@CC?C@BC@=@@@@,@@BCBCBCBBBBA9@@998888%:7135777.78836///(/9968587983826/598767567(6:7:7>=<9>A@<9/////;;<<9B<BBF@BB???ABB?A>>?9:39C:??C;>>==6;;<:=DDDD356/6/-----7//)238:66///6////4988<>>>16.59:,79929/0://*000==>>>549:==;>;;B@@=AB@@C966AC=BC=BCCC
@ATNG8:01179:05716
GATGGTAGCTCGCTGATGATATCTCCAGAAGATCAGGAACTCTAGAAGAATTCAGATTTTTAACACGAGAGTAAACGTAAAAAGAAGGTTTTACAAGACTCACGTTAACAATATTGCAGCAGTACGCACACAATCGAAGCGCAGTAAGGATGGCTAGTGTAACTAGCAAGAATACCACGAAAGCAAGAAAAAAGAAGTACGCTATTAACTATTAACGTACCTGTCTCTTCCGAAACGAATGAGTACATAGATATACGTATAGCTACCATCGTTATCGGAAAGTCT
+
A??A7<A@A@<;55;9@ABBBBBCCADEG>CBCCCCAC?@@BBBBB?BB@C@BBAAADDE3B?BBBBBBCEBBB=BEGCDCD5BB>A:@@@9AAB?B;;:@@@AB>A?BC?BCC?@@EBDCECCCCCCAAAB=@@BB?BBECAA??<@?CBA?B@@@BBBB@BBBBBC?BB???>?BBBBE>@@><:99999%9@:@ABBB>=<=5;3;==>:>:=>B@@7;;@@?AB?C>AAA599948>>>?BBBBCB@@?B?????:;:>::8;8:8;C@B;;;;AA3;;::
@ATNG8:01180:05679
GATGGTAGCGAGCGAGTGTGTATACCAGAAGATCAGGAACTCTAGAAGAATTCAGATTTTTAACACGAGAGTAAACGTAAAAAGAAGGTTTTACAAGACTCACGTTAACAATATTGCAGCAGTACGCACACAATCGAAGCGCAGTAAGGATGGCTAGTGTAACTAGCAAGAATACCACGAAAGCAAGAAAAAGAAGTACGCTATTAACTATTAACGTACCTGTCTCTTCCGAAACGAATGAGTACCTCTCAGACGCTCGTCCTACCATCGTTATCGGAAAGTCT
+
@@@C@CCCCDCB@ACDDDCC@BBDD@CECACCCCBB@B@CCCBDCC?CC=B>BBA>@@@@0@>BCGCCCCCBB@8>>9::::*;C>C=@@@7ABB@CCCCDDF999:@BB@BCD?BBCCBBCCCCCCCCBCC@CCCC@CBCDCCDB@C@BA@<ABBBBDBB?BDCCBA?CC@@@@=>>CBB<@7858CCDC2DD@B?>?BCCCC?B?BDDC?A=BAEDC?CCBCBAA>A?ABC>BCD?BBDCCBB?BBBCBBBBB@AACCC?BBB>@B?AC=@@BB?CC>B@@@
@ATNG8:01184:05714
GATGGTAGCTATACGTATATCTATGTACTCATTCGTTTCGGAAGAGACAGGTACGTTAATAGTTAATAGCGTACTTCTTTTTCTTGCTTTCGTGGTATTCTTGCTAGTTACACTAGCCATCCTTACTGCGCTTCGATTGTGTGCGTACTGCTGCAATATTGTTAACGTGAGTCTTGTAAAACCTTCTTTTTACGTTTACTCTCGTGTTAAAAATCTGAATTCTTCTAGAGTTCCTGATCTTCTGGGTGTATCAGCGAGTATCTACCATGTTATCGGAAAGTCT
+
444<8<BBBCCCCBBBDCCCCCCCGDBB@C;;7;BCC=CC@B@BDB;;;C?CCDDD?C>AAAA@D?CBBBBB<==8;;>>>+<<888>?6=<<A?CBB?BB999AA@@?ABBBBBCC@BBB?B@AB778@??;?>==:>====?@@@>@D>@@@?;>>><>>=A=?=>=?AA;;7;;;BB6A<@:>>AAA/A@///)/69///676<8=<=<*55567376:;6:>>?>;;7;8<<????:88;;1///9996-//<676@A;<;=>>>>:??==:=D;?==9
@ATNG8:01184:05715
GATGGTAGCGCACACATAGATACAGTACTCATTCGTTTCGGAAGAGACAGGTACGTTAATAGTTAATAGCGTACTTCTTTTTCTTGCTTTCGTGGTATTCTTGCTAGTTACACTAGCCATCCTTACTGCGCTTCGATTGTGTGCGTACTGCTGCAATATTGTTAACGTGAGTCTTGTAAAACCTTCTTTTTACGTTTACTCTCGTGTTAAAAAATCTGAATTCTTCTAGAGTTCCTGATCTTCTGGTAGAGCGTGCATATATCTACCATCGTTATCGGAAAGTCT
+
445;9>A@A@@ECCBCCCHCBBBABBBBAB@@8@??>5=@4;66??@@??:>>??@:>:>>@>;@:BBAAADDDE@BBBAA0@?<@@CB=AA@@<A@A>BC?CCBCCC?CCKF;;;B@BBCAD@CCCCCBBE@CBCC@BBCCCAA@AAACCBBAA>AAA?BC?B@BCDDCCCCI@DDCCC;D@D@CCEFF5CC;;;0<;BBCCCBBB5;;;;;%;::;@>@=BB@CEECCAB?B@@@@D@@=@CB?ABCDECBBBA@@BCBBBCCD@CDBAB>@@AA@CD>DBB?
@ATNG8:01200:05670
GATGGTAGAGAGACTGTAGCCACCCAGAAGATCAGGAACTCTAGAAGAATTCAGATTTTTAACACGAGAGTAAACGTAAAAAGAAGGTTTTACAAGACTCACGTTAACAATATTGCAGCAGTACGCACACAATCGAAGCGCAGTAAGGATGGCTAGTGTAACTAGCAAGAATACCACGAAGCAAGAAAAAGAAGTACGCTATTAACTATTAACGTACCTGTCTCTTCCGAAACGAATGAGTACAGAGAGTACGATATGTCTACCATCGTTATCGGAAAGTCT
+
;55<9<BABBBBBA@@>@@A9@A@:ABBEGCDCCC@B?BBBBBBB@;;;;?B@@99999)9>@ABCCBBB???5=:99999(9?;?3877&37;2888=BB??A<A<??;@==9=?CAA@@@A@???A@@@<@=<=<<<<=>>8838=@@B@CB>BB@??<?AB@BB?A@=@BC?BBA@8<<8(/////(//(/655::A<96<9<==?<@;@>::;;>>>?===:>:>><4<9:3:??@::9BBA@@@AAA@@AAABA@@AB=A>=>?=CCCD?B@9@988
@ATNG8:01205:05694
GATGGTAGGCACTGCGCACACATCCCAGAAGATCAGGAACTCTAGAAGAATTCAGATTTTTAACACGAGAGTAAACGTAAAAAGAAGGTTTTACAAGACTCACGTTAACAATATTGCAGCAGTACGCACACAATCGAAGCGCAGTAAGGATGGCTAGTGTAACTAGCAAGAATACCACGAAAAGCAAGAAAAAAGAAGTACGCTATTAACTATTAACGTACCTGTCTCTTCCGAAACGAATGAGTACTATAGACTATCTGAGACTACCATCGTTATCGGAAAGTCT
+
BBCB?BBC@C@BACBCDDCBBBCCC>CCC@CCDDBB>B?BBBBCFE?BB@C@CBBABEEK5D?AABCCCBBAAA<?@@BEDD3DI@C4;;;6;CCBCBBBCCC;98;@DD@BBC?BBCBCCCCCDCBBBBBB@BBBB@BBBFDDBA=B@CBB@BBBBBBBB>@@CDCC@BB????;@?9999*9<<8999999%9?;;856AAAAA:>:;9AA7;7;BBBC?BBDCAAA7979DD>BBB@C???CCBBBB?;;>>?@BBBBBBBBBB?BAAAC?BCAA?CD>B999
@ATNG8:01207:05710
GATGGTAGTATCTGTCTACGAGAGCCAGAAGATCAGGACTCTAGAAGAATTCAGATTTTTAACACGAGAGTAAACGTAAAAAGAAGGTTTTACAAGACTCACGTTAACAATATTGCAGCAGTACGCACACAATCGAAGCGCAGTAAGGATGGCTAGTGTAACTAGCAAGAATACCACGAAAGCAAGAAAAAGAAGTATGCTATTAACTATTAACGTACCTGTCTCTTCCGAAACGAATGAGTACACACTCTCATATGACACTACCATCGTTATCGGAAAGTCT
+
944<7=BBBBBBBBBBBCCCCCDDD?AAA?DCCCCC?CCCCB????AA?A?BBBBBBBB3B@CCA?@CBCCBB;A?:;;;;.;C@D@BBC<BCCBCCCCB@B997;@BB@BCD?BBCCCCCCAAABBCCCC@CC@?>@BCABBAA<BADCB?BCCCCCAA=ACCCCC?BB??>?;????>8?@@<ABAAA3@A=AABBB>::<+/+/<99+/,/>AAB@BBBBABA=?=>CC>BBB?BCDBBBAAAAAABDBB???BBBBCCBB?BAAAC?CCBB?BB=B99:
@ATNG8:01212:05702
GATGGTAGCACGAGTCACTCATATCCAGAAGATCAGGAACTCTAGAAGAATTCAGATTTTTAACACGAGAGTAAACGTAAAAAGAAGGTTTTACAAGACTCACGTTAACAATATTTGCAGCAGTACGCACACAATCGAAGCGCAGTAAGGATGGCTAGTGTAACTAGCAAGAATACCACGAAAGCAAGAAAAAGAAGTTACGCTATTAACTATTAACGTACCTGATCTCTTCCGAAACGTAATGAGTACAGAGATACGATATCGTCTACATCGTTATCGGAAAGTCT
+
4::<7<5;5=555><<<<<<565;;7944.4599;=8<7/0000/;)//)-(////;;;;+817784448889:1:844444$49395<<<0::<4666;:77//)/39939/44)4;:<=>;;;666:<:<:54444.4:::45886=7>9526=<<@<98044338:57768;828=;==6888333333'7;8?@>BBBB==97<6///.(....5::5:////898061///(////)//9:;::9887793///6////668855566638722+25,5555
@ATNG8:01164:05724
GATGGTAGTGTCAGTGCGCGTCGTCCAGAAGATCAGGAACTCTAGAAGAATTCAGATTTTTAACACGAGAGTAAACGTAAAAAGAAGGTTTTACAAGACTCACGTTAACAATATTGCAGCAGTACGCATACAATCGAAGCGCAGTAAGGATGGCTAGTGTAACTAGCAAGAATACCACGAAAGCAAGAAAAAAGAAGTACGCTATTAACTATTAACGTACCTGTCTCTTCCGAAACGAATGAGTACTGTACTATTGTGCGCTACCATCGTTATCGGAAAGTCT
+
A??C?CCCBBBBCBCCDDDCBBBCC=BBD@DBCCCC=A=ABDCCCC@CC?C?CCA=====.=?BBBABBBCCAC;AA::999*9?;A9@@@7@BB?BCCBCDC;;;;ADE@BBB?BCCCDCCCCCCBBCCCC?CCBB?BBDCBBAA>A?CBB@BCBCCCCB?CDABBB@AA<@AA9??9992:>?;:99999%9@;@999DDBAA7;7:=@@0818<AAD?BBBBA@>393::9/99939AAABBBBBBBBEECACB::9BA=><A@@@@=@???<@D:?>>=
@ATNG8:01167:05725
GATGGTAGCGCATATCAGCGCAGCCCAGAAGATCAGGAACTCTAGAAGAATTCAGATTTTTAACACGAGAGTAAACGTAAAAAGAAGGTTTTACAAGACTCACGTTAACAATATTGCAGCAGTACGCACACAATCGAAGCGCAGTAAGGATGGCTAGTGTAACTAGCAAGAATACCACGAAAGCAAGAAAAAAGAAGTACGCTATTAACTATTAACGTACCTGTCTCTTCCTAAACGAATGAGTACCTCTCAGACGCTCGTCCTACCATCGTTATCGGAAAGTCT
+
BB@@?C;9:?CCCBBBBBCCCCCBB=BCC?CCCCA@>@?BDCCBBC?AB>B@CBCBBBBB1B@CCCCCEECCCD>B@@@@@@2@A?D;@@@9ABC@CCCCB@C:94;=AA?BCC@CCCBCCCBBCCCCCCDDBCCAA<@AAABBBB?B?B:99:BBCCCCC@DCCCDD@@A<@AA<??AAA:@>>9998999%9??A99:CBAAB=?<>AAB7959ABBB@CCBBAAA>A>BAA<A;;8;AACAAA@BBBACCDBAAACCDD?BBB?BBB@D@DCBB?BB<B888
@ATNG8:01190:05750
GATGGTAGCATCATGGCATATCTCACCAGAAGATCAGGAACTCTAGAAGAATTCAGATTTTTAACACGAGAGTAAACGTAAAAAGAAGGTTTTACAAGACTCACGTTAACAATATTGCAGCAGTACGCACACAATCGAAGCGCAGTAAGGATGGCTAGTGTAACTAGCAAGAATACCACGAAAGCAAGAAAAAAGAAGTACGCTATTAACTATTATCGTACCTGTCTCTTCCGAAACGAATGAGTACTATGTAGAGCTCTATACTACCATCGTTATCGGAAAGTCT
+
BCBB?BBBCBBBBBC@CCBB?ID@AA:===9=CCB@@>@?BBBBBDD@BB>B>AAAAADDD3C?BACA@@AAAAC<A?9;;::*:@>B6;;;6;CC@DBBBFDDA@>@@CC@CBC@CCCBCCBBCCCCCCCBB@CDBB?BBBCCC@?<@?B@??ACBCBCCC@CAABBB@BB=BBA;??@@@9===;999999%9@;@99:ECCCE7968ABB:==?AAAA;AA@@==<8=8<@@9@>>;>AAAAAA@@@AA?A>>?>>>??>??>>:>@@@A=>=::5:<5<===
@ATNG8:01192:05721
GATGGTAGATACTCGCTGATACACCCAGAAGATCAGGAACTCTAGAAGAATTCAGATTTTTAACACGAGAGTAAACGTAAAAGAAGGTTTTACAAGACTCACGTTAACAATATTGCAGCAGTTCGCACACAATCGAAGCGCAGTAAGGATGGTTAGTGTAACTAGCAAGAATACCACGAAAAGCAAGAAAAAGAAGTACGCTATTAACTATTAACGTACCTGTCTCTTCCGAAACGAATGAGTACTACTCTCAGAGACACACTACCATCGTTATCGGAAAGTCT
+
::6C:@CBBBCCBBBDBBBICCCCC>CCC@BBBB:::;=@@BBCBB@CD?B?AA@99999(:9>?@A@?A?>@?8<;;:9:*4:7@.999&5<<9??CAAACBC@C@BB>BBC?BBFDCCCC@BBCCCEHD@CDBB@BBBBBCBA?A>@@?=A=ACFCBB@BDCCCC@;;:;BB=BB;;;;&7;;9;C?C=1AA>ABCBCCA??4949?=?:?:?BAAA@BCBBBBB?C@AAA8=BB>B@@@@@@AACCCCCCCCDBBBBBCBBB?@@@::8;BAB<@@;?AAB
@ATNG8:01192:05736
GATGGTAGTATCTGCACACTCTGTCCAGAAGATCAGGAACTCTAGAAGAATTCAGATTTTTAACACGAGAGTAAACGTAAAAGGAAGGTTTTACAAGACTCACGTTAACAATATTGCAGCAGTACGCACACAATCGAAGCGCAGTAAGGATGGCTAGTGTAACTAGCAAGAATACCACGAAAGCAAGAAAAAAGAAGTACGCTATTAACTATTAACGTACCTGTCTCTTCCGAAACGAATGAGTACACACTCTCATATGACACTACCATCGTTATCGGAAAGTCT
+
@>=@7<@@@CAAABBCCDDCCCCBC@CCD?DCC@@@496;ABBCBC@DC@D?@@@@ADDC3A?CCCBBBBCCBB<@@ABBB:B@C>D6::96;CC?CCCCCCCA@>@ADC@CBD?AABBBBBCCCCCCCCBB?BC@@?BACCBBBB?B@CBB@BBBCBBBA@CCAABC@AB=BBB=@A???8<==;99::99%:>;??=@BCB>>6;69:AC6;7;ACAA?AC@@?AA=A>BBB9AAA?ABBBBCCBBBAAADBBBA>BAAACBAB?BBBBCADCBB?CD?B9::
@ATNG8:01197:05738
GATGTAGAGAGACTGTAGCGCACCCAGAAGATCAGGAACTCTAGAAGAATTCAGATTTTTAACACGAGAGTAAACGTAAAAAGAAGGTTTTACAAGACTCACGTTAACAATATTGCAGCAGTACGCACACAATCGAATCGCAGTAAGGATGGCTAGTGTAACTAGCAAGAATACCACGAAAGCAAGAAAAAAGAAGTACGCTATTAACTATTAACGTACCTGTCTCTTCCGAAACGAATGAGTACCTCTCAGACGCTCGTCCTACCATCGTTATCGGAAAGTCT
+
;?@A@:;;@?@A<5656<?CCCHF>CBA=<@@@@@:><@A@@CAD?BB@B????BBCCC3D=??9:9@ABABA8@?;;;;;':@;@?BEF9DCC@CCCBBAABD?C?BB>BBA?BBBCCCCCCCCBBCC;;8;BBA?BBC@@@AA=B>B;;6:ABAAA=A?AA@?@B>AA?BB@7=>>?>8?<<9000000%0>;0//;;=:?@?A@;;;>:<;>>CCB?CBBBCCC@B>@AD@CBB?BABA@>@;000099;333769..(..805577;4999848=3::::
@ATNG8:01198:05743
GATGGTAGCATCATGCATATCTCACCAGAAGATCAGGAACTCTAGAAGAATTCAGATTTTTAACACGAGAGTAAACGTAAAAAGAAGGTTTTACAAGACTCACGTTAACAATATTGCAGCAGTACGCACACAATCGAAGCGCAGTAAGGATGGCTAGTGTAACTAGCAAGAATACCACGAAAGCAAGAAAAAAGAAGTACGCTATTAACTATTAACGTACCTGACTCTTCCGAAACGAATGAGTACGATGAGAGAGCTCTCTCTACCATCGTTATCGGAAAGTCT
+
888:?BCA?AADCBBBCDCCECBBB=@A?>@A@@@@29.5:;@@?B?BA>B?BA<99998$349::893?A??;3<>:;;;:'9?7;299905@@=@BBBBBA@B@B@@A=A@@<@BBCC@AACCDCDDDCB@BBBA=A@CCCCBB?C?;;;5;B??@@AA@DBBB@A=@@?AA@<>>99:2:?@;;;;===&;@<00/;;>?>><@==>7737:>>BBD?BAAAABC@A<;;;5;00+0@@@ABBEFBAABBBC@@///:<667;5;822>6>;::59=8:88B
@ATNG8:01200:05731
GATGGTAGACACGTGTGCTCTCTCGTACTCATTCGTTTCGGAAGAGACAGGTACGTTAATAGTTAATAGCGTACTTCTTTTTCTTGCTTTCGTGGTATTCTTGCTAGTTACACTAGCCATCCTTACTGCGCTTCGATTGTGTGCGTACTGCTGCAATATTGTTAACGTGAGTCTTGTAAAACCTTCTTTTTACGTTTACTCTCGTGTTAAAAATCTGAATTCTTCTAGAGTTCCTGATCTTCTGGAGATACACATGATACTCTACCATCGTTATCGGAAAGTCT
+
;55<8=BCCCCCBBDBBBCHCCBCCDCCCC9999CCB=CC>A>BBCBBCC@DCCA@>A?BBBB?B<@@BAAAAA@<AACCC1BB?B??A<ABBC?CBB?BB>@??BAA>ABBBCBBB>>>>;?;??@>>@>?:><<;;?>>>>>>>A@@>>>>>A<===<AA;>;===>>BB>=9=????5?<A<??@@@/?A<<<5<<<788A<<<;????/?>>>C<?;==:=@AA>=<=A<A@AAAA4<;?<;=;A>@@A>=?A>?@A>?==9><<<>;AA<<8<A9><;;
@ATNG8:01204:05720
GATGGTAGATATATGCACGCTCTACAGAAGATCAGGAACTCTAGAAGAATTCAGATTTTTAACACGAGAGTAAACGTAAAAAGAAGGTTTTACAAGACTCACGTTAGCAATATTGCAGCAGTACGCACACAATCGAAGCGCAGTAAGGATGGCTAGTGTAACTAGCAAGAATACCACGAAAGCAAGAAAAAGAAGTACGCTATTAACTATTAACGTACCTGTCTCTTCCGAAACGAATGAGTACTATCTCAGAGACACACTACCATCGTTATCGGAAAGTCT
+
BBBC?BBBBCCCCCCCCCCCCBCCCCCC@CCCCBB?B?BBBBBCC@CC?B?BB@@@DDD3A?BCBBBBBCCAC;?>9::::*;@=A5;;;.;AA=BAAACCI;:8;@BB?BCD@BCECCBCBCCBCBBBCC?CCCC?BBBBABAB>A<A??=?CCCCCCA?AAABBB>BB>BBB??A99929==<>????.?A>B?>?DAAAA;@;@@AA7;6;ADCC?CBBBA@@<@=?DA=CAA>ABBCDBBBBBBBBBBAA@BCABAA@@;????D?BBBA;==2<555
@ATNG8:01205:05750
GATGGTAGTGCGTGAGAGAGAGACCCAGAAGATAGGAACTCTAGAAGAATTCAGATTTTTAACACGAGAGTAAACGTAAAAAGAAGGTTTTACAAGACTCACGTTAACAATATTGCAGCAGTACACACACAATCGAAGCGCAGTAAGGATGGCTAGTGTAAACTAGCAAGAATACCACGAAAGCAAGAAAAAGAAGTACGCTATTAACTATTAACGTACCTGTCTCTTCCGAAACGATGAGTACTATAGACTATCTGAGACTACCATCGTTATCGGAAAGTCT
+
9<:;>B@CDCDC@;?BDDCCAA999)5@;79AABB?B<@A@@@@@?BC=@=@@A;;;:;)9>ABBCCBBBCBC>CBBBBAA/9718,733&3;;6<BBBB@@=>1716<;>=@8<;==@=?>?;;;>??;;7;BCB:>>=877--)-(--537-//68.25'2888BC>BB<>AA>BAA@D:?:=:=BBBB/8858B>>=::::5:5:==>=B=AB=::5:>888>>=@;@@@6:00000>098@?9<><<>@>>>B>>>?===:==BCA=AA>><>A7?888
@ATNG8:01209:05748
GATGGTAGTATATCGCGTCGCTATCCAGAAGATCAGGAACTCTAGAAGAATTCAGATTTTTAACACGAGAGTAAACGTAAAAAGAAGGTTTTACAAGACTCACGTTAACAATATTGCAGCAGTACGCACACAATCGAAGCGCAGTAAGGATGGCTAGTGTAACTAGCAAGAATACCACGAAAGCAAGAAAAAAGAAGTACGCTATTAACTATTAACGTACCTGTCTCTTCCGAAACGAATGAGTACTATAGACTATCTGAGACTACCATCGTTATCGGAAAGTCT
+
@BBC?CAA@@@A@=BBBBBDDICCC?B;<79AA?@@4;69BB@@?C@BB@B@BBAAADDE5D?CBBBBABABBB=BDDGDDG5CB>A5;;;.;CB?BBBACCD@@>A@BB@CBC?CBBBBDCCBCBCCCCBB?BEA@=@@BAAABB>B?BAA?BBBCCDCC=AAACCB@BB>>>?=@@:::,7;;9=?@@@@(AA?BAAACBA>?5;6:;==1819AAAA@BBBBBBA=@=?AA=AAA=ABBBEB?@?BBBBBA@=AAB:99BA??<?AAAA?ABBB?BF@D:99
@ATNG8:01211:05739
GATGGTAGCTCTGCTCTGACTCTCGTACTCATTCGTTTCGGAAGAGACAGGTACGTTTAATAGTTAATAGCGTAACTTCTTTTTTCTTTGCATTTCGTGGTATTTCTTGCTAGTTACACTAGCCATCCTTACTGCGCTTCGATTGTGTGCGTACTGCTGCAATATTGTTAACGTGAGTCTTGTAAAACCTTCTTTTTACGTTTACTCTACGTGTTAAAAATCTGAATTCTTCTAGAGTTCCTGATCTTCTGGTATACACACTCGCTCGCTACCATCGTTATCGGAAAGTCT
+
:<:A<AAAA;56;?@@@A;59?965<>@<=??5::<<4;<5:549455559666;;90945559.5.66<<=6626>7;<@@>>$///)/////(/744.4444)48.44:99=9>><::;54.4;?=A=A@BC>@==9BDCB6999:99<@>>?;@=:>>60--(--(-(-:/555>55.55555&57<4;;>>>*;;<<;)5/////////;27797'9<;99.5.54.49:445<7<7:76///)//-(/9///77794444489<;<<9<<;;=9><<<8<<5<>><
@ATNG8:01215:05144
GATGGTAGTATATCGCGTCGCTATCCAGAAGATCAGGAACTCTAGAAGAATTCAGATTTTTAACACGAGAGTAAACGTAAAAAGAAGGTTTTACAAGACTCACGTTAACAATATTGCAGCAGTACGCACACAATCGAAGCGCAGTAAGGATGGCTAGTGTAACTAGCAAGAATACCACGAAAGCAAGAAAAAGAAGTACGCTATTAACTATTAACGTACCTGTCTCTTCCGAAACGAATGAGTACATAGATATACGTATAGCTACCATCGTTATCGGAAAGTCT
+
744<7<<BBBCBCCBDA@ABC<;=FDBCB?BBED@@=B<@ABBBBB@BD@D@CCCBCBCB5B?BBBCCCBBBBB;@=;;<<;';?=?=BBB9BCF@C;9<BBB@@=A>BB?BBC?CBABCCDECCCCC;;;C?@@@B8;;AABAAA=A=A;<7;ABBAABB?CDDBAD?BB?BBD@AA89:2:@A?ABBBB3AB?BAAABB?;;:==AA>><?<?>BBB?BB@@@@@:=999:/9993977???>>>BABCC@A@B?:;;BA@@@;>>=>C?BA??;;A5=<><
@ATNG8:01217:05143
GATGGTAGTGTCAGTGCGCGTCGTCCAGAAGATCAGGAACTCTAGAAGAATTCAGATTTTTAACACGAGAGTAAACGTAAAAAGAAGGTTTTACAAGACTCACGTTAACAATATTGCAGCAGTACGCACACAATCGAAGCGCAGTAAGGATGGCTAGTGTAACTAGCAATAATACCACGAAAGCAAGAAAAAGAAGTACGCTATTAACTATTAACGTACCTGTCTCTTCCGAAACGAATGAGTACGTGTGACGTACGTGAGCTACCATCGTTATCGGAAAGTCT
+
:55>;ADCDCCCCBCBBBBBBACCCACCDACCAAAB@C?AAEDDBB?BC@D?DBBBBBBB3B@CCAAACCCBBB=BABBHED3;;8;?CCC=DKH@CBBBDCD;;6;?AA>CBE@CCBBBCCCCCCCDCBBC?BCBB?A@@@CDBB?B@BBB?CBBBCCCB?BBCBBB?BB<B>?999BAC:999?BACCC3BB@BAAABCB>>:>=BB??;?<@ACAA>AAA@@@A=A>AAD>AAA@BBBBBBECCAAABBBCDAAABBBBBBD@?>?BC@BAAA@DE>B???
@ATNG8:01227:05142
GATGGTAGTATCTGCACACTCTTTCCAGAAGATCAGGAACTCTAGAAGAATTCAGATTTTTAACACGAGAGTAAACGTAAATAGAAGGTTTTACAAGACTCACGTTAACAATATTGCAGCAGTACGCACACAATCGAAGCGCAGTAAGGATGGCTAGTGTAACTAGCAAGAATACCACGAAGCAAGAAAAAGAGTACGCTATTAACTATTAACGTACCTGTCTCTTCCGAAACGATGAGTACTGTATCTATGTGTGCGCTACCATCGTTATCGGAAAGTCT
+
///:387::<<;?;>?666666<0616==9;555::5;;>>>><AA@BB?B?A==88999'8:???A@BA@887.333//(////(/(/66*68839...558892715505596>??887<>>:::8:;;A<;;;A<@:9:<<88066;<<<@@@@>==>;A?88795994885588//).774-////$...33369:994>6<::=5:4::A?A<;;;;;;;:=879907552552:997779A===;>87:::;==>?:>>?;;5;===9=D;A???
@ATNG8:01228:05125
GATGGTAGCTCACGTACGTCACACGTACTCATTCGTTTCGGAAGAGACAGGTACGTTAATAGTTAATAGCGTACGTTCTTTTTCTTGCTTCGTGGTATTCTTGCTAGTTACACTAGCCATCCTTACTGCGCTTCGATTGTGTGCGTACTGCTGCAATATTGTTAACGTGAGTCTTGTAAAACCTTCTTTTTACGTTTTACTCTCGTGTTAAAAATCTGAATTCTTCTAGAGTTCCTGATCTTCTGGATAGCGACGCGATATACTACCATCGTTATCGGAAAGTCT
+
455<5::?:;BB==CC@CCBB@?@CCCBCC@@<;;;C>CBFFABCBCCCCAEFDBB?B>BBDA?A;94////////)//666'694333,344:5:33-33-33777;28888@AAA>AAB?B<?;@>?=8818::=188?===?>==@?>>>;;6;===>?8=9====:7:::576;:;.;)/)/8888+98////'5777===<;9-6888(256296C:>>;A::8;=>:@9;=A=8959//*/9::===?<9997558655;8<>>AA<@@@@6<<4<===
@ATNG8:01231:05132
GATGGTAGCGCACACATAGATACAGTACTCATTCGTTTCGGAAGAGACAGGTACGTTAATAGTTAATAGCGTACTTCTTTTTCTTGCTTTCGTGGTATTCTTGCTAGTTACACTAGCCATCCTTACTGCGCTTCGATTGTGTGCGTACTGCTGCAATATTGTTAACGTGAGTCTTGTAAAACCTTCTTTTTACGTTTACTCTCGTGTTAAAAATCTGAATTCTTCTAGAGTTCCTGATCTTCTGGGTGTATCAGCGAGTATCTACCATCTTTATCGGAAAGTCT
+
:;;@?@@CC9;;CCCBCBBBDCCCCCAABC;;4;@A@9@C<A<99:B>CDAD?==C:B<@@BC>C>B=BBCCCCC@CDGDD3DC?@@BA=@A@@=@CD?AB?AAACDCACJGGECCC@BBB>B>AABCBCDD@BBCC:;;CBBBCBBEEDCBBAB>AAA<@A<?<@@BB@A@CC=AA@?@3@=@6;;CCC3CCBBB=BBCCCCDAAA5;;;;*:AAAA=A<AB@CBBDDDD@DADECCCC?CCEF>BBGCCCCBBBBBGGDCCBC@AAAAD=BC@@?@D=BBAA
@ATNG8:01233:05134
GATGGTAGTGCGTGAGAGAGAGACCCAGAAGATCAGGAACTCTAGAAGAATTCAGATTTTTAACACGAGAGTAAACGTAAAAAGAAGGTTTTACAAGACTCACGTTAACAATATTGCAGCAGTACGCACACAATCGAAGCGCAGTAAGGATGGCTAGTGTAACTAGCAAGAATACCACGAAAGCAAGAAAAAAGAAGTACGCTATTAACTATTAACGTACCTGTCTCTTCCGAAACGAATGAGTACATAGATATACGTATAGCTACCATCGTTATCGGAAAGTCT
+
=::@<??@?DDCCCCCCBBCCC;<;)9CC:@ABA::5;9=949??C@CC@D@AAA?????.=9@A??@CBBBCE>AABBBBB5BC?C6;;;6;AB?B;;;AA@AB<@?@C?C@@>AB@@@BBCDDGFCCBBB?A@;;6;@@ACA@@=B?A@?;@@@>BBAB?BDBBBB>??>?CA;@@A?@8=<<89999::%:A<???@BA@AA000/;;<5=7<?@@A@BB@??=>4817<<6=>?>AABBBBBCBAABDCCCBCBAA=>>@BC=@=>>B?BBCC?BC>CAA=
@ATNG8:01237:05140
GATGGTAGTGTGTCTCTGAGAGTAGTACTCATTCGTTTCGGAAGAGACAGGTACGTTAATAGTTAATAGCGTACTTCTTTTTTCTTGCTTTCGTGGTATTTCTTGCTAGTTACACTAGCCATCCTTACTGCGCTTCGATTGTGTGCGTACTGCTGCAATATTGTTAACGTGAGTCTTGTAAAAACCTTCTTTTTTTACGTTTACTCTCGTGTTAAAAATCTGAATTCTTTCTAGAGTTTCCTGATCTTCTGTAGAGCGTGCATATATCTACCATCGTTATCGGAAAGTCT
+
344:5:;@BA>@99555<:;>6:99=:5594406<==5;@>A?CCBBBCE<@@@00-0;AAAC?B@;;;CC;;0A:><<<<<%//)/777.;@>9495;;.;C=CBBBCC@CGCDCCAA?@BB@E@CCCBCCCC?BBCB@CCCCCBBBDDDBBBCBD@BBB@CB>B?BBACBBBDC>?;;;;;*;>C=AABBBBB#BB@@A;ABBABBAA@=;@@AA0BBBCB;A=;;;0;AA@?;;;7<@CCCDDD?BBBCCCCDECCCCCCCCCCCAAB@CAAAD@BBBB?CD>C@:9
@ATNG8:01242:05126
GATGGTAGACATATCGTACTCTCTGTACTCATTCGTTTCGGAAGAGACAGGTACGTTAATAGTTAATAGCGTACTTCTTTTTTCTTGCTTTCGTGGTATTCTTGCTAGTTACACTAGCCATCCTTACTGCGCTTCGATTGTGTGCGTACTGCTGCAATATTGTTAACGTGAGTCTTGTAAAACCTTCTTTTTTACGTTTTACTCTCGTGTTAAAAATCTGAATTCTTCTAGAGTTCCTGATCTTCTGGTGTCGTCTATCATGTACTACCATCGTTATCGGGAAAGTCT
+
:55>9>CBBBCBBBCCCCCCCAAACCFECCBB?BDDD>CC?C?BBBBBC?<?>@00+06:::A>@=@AAAACCC?<889999#7949@BC=BBBB?BB@=@@4:9>A9958>@@BE??<???;?<@A???A;;7;AAA=@>>>@@@AAAA@@???A<???:??=B:==???AABB:=;;;:/:1818<<<==&<@////)/76//.88/5+5655'2666;5>4<<2:>=<8::;>;???=::-//@7=99===///;==@@@?>??B=>>>;;5:>898'57.5969
@ATNG8:01242:05137
GATGGTAGTGATACAGATCAGACACCAGAAGATCAGGAACTCTAGAAGAATTCAGATTTTTAACACGAGAGTAAACGTAAAAAGAAGGTTTTACAAGACTCACGTTAACAATATTGCAGCAGTACGCACACAATCGAAGCGCAGTAAGGATGGCTAGTGTAACTAGCAAGAATACCACGAAAGCAAGAAAAAAGAAGTACGCTATTAACTATTAACGTACCTGTCTCTTCCGAAACGATGAGTACGATGAGAGAGCTCTCTCTACCATCGTTATCGGAAAGTCT
+
:::<=A?@@AAB@A@@;AC===@@EACBC?BBCCEL@F?AAAA@>@=:9044<;:=:@?@'<433333973377)37:;>>=,@A7;75>>.<=C:A;@@B@@AB5;5;;4;;;4:A:9;BAB@BABABCCC@D@;;8;BB;<;DC@C@C;;8;@@?CCCE@CBBAAA?AA?B?;000000*00/60/////$/73333:==<=:5959...38055==><===>:59406::;3/0////9;<:747<;;<=8@?B@ABAC?>>38898>,0/=;6<>,98?@
@ATNG8:01248:05143
GATGGTAGCTCACGTACGTCACACGTACTCATTCGTTTCGGAAGAGACAGGTACGTTAATAGTTAATAGCGTACTTCTTTTTCTTGCTTTCGTGGTATTCTTGCTAGTTACACTAGCCATCCTTACTGCGCTTCGATTGTGTGCGTACTGCTGCAATATTGTTAACGTGAGTCTTGTAAAACCTTCTTTTTACGTTTACTCTCGTGTTAAAAATCTGAATTCTTCTAGAATTCCTGATCTTCTGGATAGCGACGCGATATACTACCTTCGTTATCGGAAAGTCT
+
:55<9<BCBB=CBBCCBBACCCCCBBBBAB;;:;CCJ?CC?CBCCCCCCC?BBBBC?B@BBBB?C@CCCCCBCCC?BBCCC3CB?AABA<ABBB?A??<?A=AAABAC<@?AACBBB>BBB@B?B>>>>@>>;>>>>588@@>>>A@A???9//<7///9@@7<6>>>@>>>@@=@@?@@2?9>988898(8<888*88>888=96819787(5::;:5@:@A;=??AB;>;<69<<9<=8>>@587@;>:;;@???;;;@@:;65:5://+/:::59=6ABAC
@ATNG8:01249:05159
GATGGTAGACACGTGTGCTCTCTCGTACTCTTTCGTTTCGGAAGAGACAGGTACGTTAATAGTTAATAGCGTACTTCTTTTTCTTGCTTTCGTGGTATTCTTGCTAGTTACTCTAGCCATCCTTACTGCGCTTCGATTGTGTGCGTACTGCTGCAATATTGTTAACGTGAGTCTTGTAAAACCTTCTTTTTACGTTTACTCTCGTGTTAAAAATCTGAATTCTTCTAGAGTTCCTGATCTTCTGGAGATACACATTGATACTCTACCATCGTTATCGGAAAGTCT
+
677<48ACBBC@?;BA@@=BBBBBBC<:9BAC>CCCG?DF;;;;DCCCCJACCCCC997;ACC?B?@@@BACBBB?CDDDD3BB???BC>CBBC@CBB?BC@BBA@::39@@@@BBB799@>A>BBBAA@A@=??=;5888<<<<@@<<<<<<<?;;:;7;;;@:>888=;=67/267;;->:>;=;?>?.::>?>7;>?BA<;///17@@@,;=886:=49=7::>A9<=8>9=9:///69;;5;::89<==66.599:</////(/8///4<::<.65,6:9:
@ATNG8:01260:05150
GATGGTAGTATATCGCGTCGCTATCCAGAAGATCAGGAACTCTAGAAGAATTCAGATTTTTAACACGAGAGTAAACGTAAAAAGAAGGTTTTACAAGACTCACGTTAACAATATTGCAGCAGTACGCACACAATCGAAGCGCAGTAAGGATGGCTAGTGTAACTAGCAAGAATACCACGAAAGCAAGAAAAAAGAAGTACGCTATTAACTATTAACGTACCTGTCTCTTCCGAAACGAATGAGTACGAGAGAGCACACGTGTCTACCATCGTTATCGGAAAGTCT
+
:55D@CBAADBBBCCCCCBBBCBBCACCC@CCCCBB?C@CCCCCCCACCACACCBCDCCC3C@CCCCBA@@99:5:?@ABCC5BE@D=B@@9AEDDBCCCBBA;99;@CGAEBB?BBDDCBCBBBBCCCCCC@CBAB?ACCCBBA@>B@CCC@CCBBACCC?CCBB??<?@<@@@;>>99927;;<889999%9?<A:99CDAAA7;7;AAA:=:=AECD?AABA@@@497:CE@DBB?BCBBBBBCBBBBBBBBC@@@CCCCABB?A=>=B?BAAA;>>8>@>?
@ATNG8:01261:05143
GATGGTAGTGTCAGTGCGCGTCGTCCAGAAGATCAGGAACTCTAGAAGAATTCAGATTTTTAACACGAGAGTAAACGTAAAAAGAAGGTTTTACAAGACTCACGTTTAACAATATTGCAGCAGTACGCACACAATCGAAGCGCAGTAAGGATGGCTAGTGTAACTAGCAAGAATACCACGAAAGCAATAAAAAAGAAGTACGCTATTAACTATTAACGTACCTGTCTCTTCCGAAACGAATGAGTACTACTCTCAGAGACACACTACCATCGTTATCGGAAAGTCT
+
955<7>CC@AAGA@<CCCCCBBCCCAC@A=;9:;9A:?;@?B@@@B=@@=@?AAA@@@@@/A=BBBBBCDA???9?@AAAA@5BA=A=AAA7BBB@BBCCDBB;;;0;>AB?BBB?BBBCCCFGEECCCCCCC?CCCC?BBBBBBBB>B?B@@>ACBBACCA?CDCBBB@BB;>>?3999992:=>;999999%9A<B9:9CB??B<?;@?@@5869BDDD?BBCBA@@8:8:BD=BAA>ACBBBBBBBBBBBBBBAAABBCB@@@@;@AAAB=@@@A8<;1;;;;
@ATNG8:01263:05152
GATGGTAGCTATACGTATATCTATGTACTCATTCGTTTCGGAAGAGACAGGTACGTTAATAGTTAATAGCGTACTTCTTTTTCTTGCTTTCGTGGTATTCTTGCTAGTTACACTAGCCATCCTTACTGCGCTTCGATTGTGTGCGTACTGCTGCAATATTGTTAACGTGAGTCTTGTAAAACCTTCTTTTTACGTTTACTCTCGTGTTAAAAATCTGAATTCTTCTAGAGTTCCTGATCTTCTGGATAGCGACGCGATATACTACCATCGTTATCGGAAAGTCT
+
///:6;<@@BC>C@A@CBCCCCCCCCCDCDAA?ABAB<AA=AACDCCCCC@CCBCC@B?ABCD?B?BCBCCDBAA><<<<=)979;?BB=AAA?@DBB?BB:889@??:?ABAABAA>BA@?E?B>>987=@;>@AA<>>?@>>>@@KD;;;;;@;;;;:==5;6;A@@@@@:;7:>AAA5B7;7:@FEG/?>888-8==B???B;;4::::)7775>;<5;;-//55358556>CF>>>055>;?:>>>@@>>>678=>=888>=;;;>D5;;;;6;B9>?>?
@ATNG8:01214:05198
GATGGTAGCGCATATCAGCGCAGCCCAGAAGATCAGGAACTCTAGAAGAATTCAGATTTTTAACACGAGAGTAAACGTAAAAAGAAGGTTTTACAAGACTCACGTTAACAATATTGCAGCAGTACGCACACAATCGAAGCGCAGTAAGGATGGCTAGTGTAACTAGCAAGAATACCACGAAGCAAGAAAAAAGAAGTACGCTATTAACTATTAACGTACCTGTCTCTTCCGAAACGATGAGTACGATGAGATCTCGTGTGCTACCATCGTTATCGGAAAGTCT
+
?<:<7<555555555BBBBBBECCB>BAB?BCCDAA=B@CBBBBAA?;;6;>@ABBCEDE5D@CCCCBA@C<;;/;A??=@>0@A=A?CFF9@AA@CHHHDA@;;7;7;D?CCB@BCCCBBBCCAAAA;;;B=BBCC@CCBBBBBB?C?ACA=BAAACCBB?BDCCCA@AA<0007;;:?<?@@;>>@@@?'?>=?979AB????B=@@AA<@=AACCC@CFCBBCJ@A=A@@9>000@@@BCD?@@???FCFEBB?????@@@4:8;;????@B@DH=BBAA
@ATNG8:01216:05177
GATGGTAGTGTCAGTGCGCGTCGTCCAGAAGATCAGGAACTCTAGAAGAATTCAGATTTTTAACACGAGAGTAAACGTAAAAAGAAGGTTTTACAAGACTCACGTTAACAATATTGCAGCAGTACGCACACAATCGAAGCGCAGTAAGGATGGCTAGTGTAACTAGCAAGAATACCACGAAAGCAAGAAAAAGAAGTACGCTATTAACTATTAACGTACCTGTCTCTTCCGAAACGAATGAGTACTGTATCTATGTGTGCGCTACCATCGTTATCGGAAAGTCT
+
///;6;<AADCDCBCCCBBCBBCCC@CCCABBCCAA=A@BBCCDCC@CC@C@CBB89999)9;@@ABCEBA>??999;@AAA1AA=A=BBB;BBC?CCDBBA@;;8;?BB@CCC@CDCCCCBBCICDBBBAA=@?@@>@DCCCDDC?B@BBC?BCCCAAAC?A@BA999:@>A??<?BA@@;@??9?@AAA/A@=??@BFBCAA:=:=@AA:=:>@BBB?BBAAABA?B?BBB>BBB?BBBBCCCCBBBBBBBBBBAAABBBBBB>>>>>@;?=8818>7=>>A
@ATNG8:01217:05189
GATGGTAGCTCTGCTCTGACTCTCGTACTCATTCGTTTCGGAAGAGACAGGTACGTTAATAGTTAATAGCGTACTTCTTTTTCTTGCTTTCGTGGTATTCTTGCTAGTTACACTAGCCATCCTTACTGCGCTTCGATTGTGTGCGTACTGCTGCAATATTGTTAACGTGAGTCTTGTAAAACCTTCTTTATACGTTTACTCTCGTATTAAAAATCTGAATTCTTCTAGAGTTCCTGATCTTCTGGGCTGCGCTGATATGCGCTACCATCGTTATCGGAAAGTCT
+
@@??;>CDCB=BBCCDDBCBCCCCCCBBFFBB@BBCB>BD@B?BCCCCCC>BBBCC@C?CCCC@DACBBCCCCBC@CDDDD2BC?CBCC>CCCCACCB?BC8;;ABDFBCBBBBCCC?@@C@C@CBBBBBBB?BBBB?CCCBBBBBCCCBCBAAA@CBB>A@=@=@CBBCBBBB=AA@A@7@>B?AAA<ACCCCCC?CCCCCGCBBF@CCCC3ABBDF@B?BD@BB@@@@@<@?BBCFBC<@@@@<ABBCCCCCCCCABCBDCCC@BBCCB?BABB5::/;?;;
@ATNG8:01219:05203
GATGTAGGTGCCATGAGTGTATCCAGAAGATCAGGAACTTCTAGAGGAATTCAGATTTTTAACACGAGAGTAAACGTAAAAAGAAGTTTTTTACAAGACTCACGTTTAACAATATTGCAGCAGTACGCACACAATCGAAGCGCAGTAAGGATGGCTAGTGTAACTAGCAAGAATACCACGAAGCAAGAAAAAGAAGTACGCTATTAACTATTAAACGTACCTGTCTCTTCCGAAACGAATGAGTACGATGAGATCTCGTGTGCTACCATCGTTATCGGAAAGTCT
+
?::<<;@>@C>9B;66==A@CCC@AB;6;;;=><:<600)/7///4386<7::998888$3-3::;;@<BBBB<BA=?<<<,<84387989#3393:888;96222'2366,52A8>=A??889>>==;;:?>:=>7708<<==889=@=>>B?BB>CA===9<///::5::5:;;68>?>788=289==<+;<8<><=79988676:://(//(/58:;6;==:;::;>7=;:6900)/9:;/77>:552:777988875259<<5:<7:9577:?<AA7>=@=
@ATNG8:01219:05210
GATGGTAGTACATGATAGACGACACCAGAAGATCAGGAACTCTAGAAGAATTCAGATTTTTTAACACGAGAGTAAACGTAAAAAGAAGGTTTTACAAGACTCACGTTAACAATATTGCAGCAGTACGCACACAATCGAAGCGCAGTAAGGATGGCTAGTGTAACTAGCAAGAATACCACGAAAGCAAGAAAAAGAAGTACGCTATTAACTATTTAACGTACCTGTCTCTTCCGAAACGAATGAGTACCTCTCAGACGCTCGTCCTACCATCGTTTATCGGAAAGTCT
+
?@@@8ABBBCCBBBDCCABB@@@?;9B;;5;<<555.5.5;;<@=B?@@:@=994444444#55:BBBCCCFCDD>DB;;;;;*;D@B?BCB;BBC?BABACCDBB?B@CC?BBC?BBCCBBBCBBBCCCBBC@FCCC>BBCBBB??>AAFCC@CCBCBDDD?BBBCCB>998:BA;?@???9?AA?BBDDF3BA>ADCBBBBB?00*0=000*0+0>AAD<CBBBBBB?B?BBB=BCD@CABBACC?BBAABBBBBBBBBBB>BCC??>>9::0;BAA5;;6;???
@ATNG8:01222:05214
GATGGTAGCAGACGTGACAGAGCGCCAGAAGATCAGGAACTCTAGAAGAATTCAGATTTTTAACACTAGAGTAAACGTAAAAAGAAGGTTTTACAAGACTCACGTTAACAATATTGCAGCAGTACGCACACAATCGAAGCGCAGTAAGGATGGCTAGTGTAACTAGCAAGAATACCACGAAAGCAAGAAAAAGAAGTACGCTATTAACTATTAACGTACCTGTCTCTTCCGAAACGAATGAGTACGTGTGCGACGTGTCTCCTACCATCGTTATCGGAAAGTCT
+
@?>A?CBBAAACEDBBBBDCCCCCC?BBB@DCCCCC?B?BBBBBBB?BC?B>BBABACCA/A?CCAABABBCCB;BBBCCCC3DD?C5;;:.;EEACBBBDCDDC?B?@@>?CG@BBBBBDCCBBBDDBBBB=CCCC>BACCBBBB>B?BAA>ADECCCAA?BCCBBA@BB@BBB<?????8?@@>@@@A@2AC@CB@@CCAAB:=:>?BD7;7;ACCC?CCCEBAA8:8:DD>EBD?BBBCBBBBBBBBBBCCCCAA=AA<AAB<AAA@C?CBCC?CC>B>>>
@ATNG8:01236:05203
GATGGTAGAGTATCATGTGTATCTCCAGAAGATCAGGAACTCTAGAAGAATTCAGATTTTTAACACGAGAGTAAACGTAAAAAGAAGGTTTTACAAGACTCACGTTTAACAATATTGCAGCAGTACGCACACAATCGAAGCGCAGTAAGGATGGCTAGTGTAACTAGCATGAATACCACGAAAGCAAGAAAAAGAAGTACGCTATTAACTATTAACGTACCTGTCTCTTCCGAAACGAATGAGTACACACTCTCATATGACACTACCATCGTTATCGGAAAGTCT
+
345<9<<AB=BB==BBBA;?96690:@00)///9:<7=:>CC@A?FA@@=@?A@>AAAAA0B@BCCBBBBCCCC>BABFHHH5FC=A5;;;&:@D?BCBB@>@<;;(9<99.5;;4::<=<<<AA@BBBAAAC=:;99;@@?BBBBC?C?;;;AJDCFBDA@?@DCCCBBCCG<;;@CBABC>CBB@DDDCC3BB?B?@@@@@;94:?BBCB8@=969969@@BBBAA=A=@A@9?;;59977?AAAB@@@BBBBBCCCBCCB;;;?BB@@A=@BA@=@C=AB;;
@ATNG8:01237:05184
GATGGTAGGACGAGCGTCTGAGAGGTACTCATTCGTTTCGGAAGAGACAGGTACGTTAATAGTTAATAGCGTACTTCTTTTTCTTGCTTTCGTGGTATTCTTGCTAGTTACACTAGCCATCCTTACTGCGCTTCGATTGTGTGCGTACTGCTGCAATATTGTTAACGTGAGTCTTGTAAAACCTTCTTTTTACGTTTACTCTCGTGTTAAAAATCTTAATTCTTCTAGAGTTCCTGATCTTCTGGGTGCGCTACAGTCTCTCTACATCGTTATCGGAAAGTCT
+
744<9<<;6:://///;;=ABBDC@CBBBB@A?BECF=BB@D@CBCDDCC@CC;:;?C?BBBB@B?ABHGGDBBC?BAA@@0@B=AABA<BABB?BBB=;<7;;BAAGADDDCCCDD@CBC@DAICBBABAC@CCCC>ABCDCBBBCBBABBBBC@CCB@BB@C@BBBBBBCCC@BBBEF<C>B?AAAAA0ABBCD:;;BBBA;;9@?CCCB1CCC;:6:>??<?@??;;;;@?CCDBBB=@;;;0;A;;;B;;;CCA@@@@@@ABA::;@CBBB6:;0;;;;
@ATNG8:01237:05209
GATGGTAGGCGAGAGTGAGACGCAGTACTCATTCGTTTCGGAAGAGACAGGTACGTTAATAGTTAATAGCGTACTTCTTTTTCTTGCTTTCGTGGTATTCTTGCTAGTTACACTAGCCATCCTTACTGCGCTTCGATTGTGTGCGTACTGCTGCAATATTGTTAACGTGAGTCTTGTAAAACCTTCTTTTTACGTTTTACTCTCGTGTTAAAAATCTGAATTCTTCTAGAGTTCCTGATCTTCTGGGTCTACGCTCGTCGCGCTACCATCGTTATCGGAAAGTCT
+
3444.4<>7;<?@555====>><<ABBCCD<;2;;;B<BCAD@CDCBCBD?CCBBB?B?ACCC>@>@CBBBBCBB?BBCC=1@@9><::29<=@;?>?;??>ABBBBB>?99:BBAB?BB?<@<===>;;:A;??==9=======@@@===;76:5///59<7=7>>>>=<<>>:<=>@@2A7;7;9>>>*//////(//66;;:=<:06665'299776@:9<.5577577494;A>>>A<A;;;3;>>?>A@@@;;;>>A@@A=9=766<7///;38818;>=
@ATNG8:01242:05176
GATGTAGTCTGCTCTGACTCTCGTACTCATTCGTTTCGGAAGAGACAGGTACGTTAATAGTTAATAGCGTACTTCTTTTTCTTGCTTTCGTGGTATTCTTGCTAGTTACACTAGCCATCCTTACTGCGCTTCGATTGTGTGCGTACTGCTGCAATATTGTTAACGTGAGTCTTGTAAAACCTTCTTTTTACGTTTACTCTCGTGTTAAAAATCTGAATTCTTCTAGAGTTCCTGATCTTCTGGGCTGCGCTGATATGCGCTACCATCGTTATCGGAAAGTCT
+
BCBBCDCCCCCBCBBBBBBCBBDCCCECCC?CCCC>CC=B?BBBCCCC?CCCCCAC@CCDC@C@CBBBCEDFD?@@>?>0@D?CBCD>CCBCACCB?A@6;;BCCDACBBBDDCC@BBB@D?CCCBCDBB?BDDC?CCCCCCCDCBAA@?@@A?C::;;D@C@CCDDCCCDC@CCCHF<B@B?AAAA?,?AABA<BCCCCCGCBB4;;:;*;AACCAC@CD?BBCCCBB?B@CCCBBB>@@CC=CBCCBCCDCCDCCCCCCCC@BBBAD@DDCC?CD?C:99
@ATNG8:01246:05175
TATGGTAGTGTCATATGAGAGTGTGTACTCATTCGTTTCGGAAGAGACAGGTACGTTAATAGTTAATAGCGTACTTCTTTTTCTTGCTTTCGTGGTATTCTTGCTAGTTACACTAGCCATCCTTACTGCGCTTCGATTGTGTGCGTACTGCTGCAATATTGTTAACGTGAGTCTTGTAAAACCTTCTTTTTACGTTTACTCTCGTGTTAAAAATCTGAATTCTTCTAGAGTTCCTGATCTTCTGGTAGAGCGTGCATATATCTACCATCGTTATCGGAAAGTCT
+
;:@@?BAABB@@@CCCCCBBBBDBCCDCBBBB?BA@@:@B>B?B@@ACBC?BBA@A?D?A@;=:F?BBCBAAA@@<@@@@@2AC@CCCB=A@@A=@@B?BB?ABECBBACBABDB;;9;CC?CFCCBBCBCG@CCCCACBCCCCCCCCBAAACBB?C;;:;C@C?CCCBBDB@A<@AA@A3@5;5;;;;;*;@@@@<@FCCBABAAA?BDDF5ABBCF>B>BB?BBBBBBB@B>ABCB@@<A;;5;CBCAABC;<;EDCDAA@BB?C;;;B?CBAB=A?8@<;;
@ATNG8:01253:05180
GATGGTAGAGAGACTGTAGCGCACCCAGAAGATCAGGAACTCTAGAAGAATTCAGATTTTTTAACACGAGAGTAAACGTAAAAAAGAAGGTTTTTTACAAGACTCACGTTAACAATATTGCAGCAGTACGCACACAATCGAAGCGCAGTAAGGATGGCTAGTGTAACTAGCAAGAATACCACGAAAAGCAAGAAAAAAGAAGTACGCTATTAACTATTAACGTACCTGTCTCTTTCCCGAAACGAAATGAGTACCTCTCAGACGCTCGTCCTACCATCGTTATCGGAAAGTCT
+
955D;ABBBCCCDCCCBBBDDCCCC>CCCBC@@@@@>?@BBBACDD@CC?B?A??887888%9?ABCBCBBB??>5<?;:9:;;$;?<;455599#5<<=>BCBC@@00,0<@@<AAB?BCCDCCCCCDCCBBCCC?CC??>@CCAAB@?<@@CCC?BBBCCCCA?BDDB@?=?>8?@@9==99::+:>>;@@@@@@'@@=A???CAA:94;4:=891817=B;;8;ABB@:::/:>9>>>9>999*7>?ACAA?CCCCBBBCBBC>B@@<@@A<AAB@C?BCB@<??7?000
@ATNG8:01255:05214
GATGGTAGGAGACACGTCGCACACGTACTCATTCGTTTCGGAAGAGACAGGTACGTTAATAGTTAATAGCGTACTTCTTTTTCTTGCTTTCGTGGTATTCTTGCTAGTTACACTAGCCATCCTTACTGCGCTTCGATTGTGTGCGTACTGCTGCAATATTGTTAACGTGAGTCTTGTAAAACCCTCTTTTTACGTTTACTCTCGTGTTAAAAATCTGAATTCTTCTAGAGTTCCTGATCTTCTGGTGTCTGATCTGTATCACTACCATCGTTATCGGAAAGTCT
+
954;7<<<7???BBBAB@@@AA<@=BA<<B@A=BBA?6>?.629@@@BBB@DBA>=.9.48;:7<9==>>=<<==:;;;;;)8838333(38;>395:6=?9;;8989/788;>?A@<@A@;;5;>:;:>=@<@@@@>?=>;;;=;;;======>186:4::5:8=>=>>=<<>8:6667'5:7:5////(/8889*//:5665888/6552$277::-2,59:99;>;8;<A<A@BB??;?BB=>>>::;;;;=>>??==86//)/999<6BA;<6;;09978
@ATNG8:01259:05216
GATGGTAGATATATGCACGCTCTACCAGAAGATCAGGAACTCTAGAAGAATTCAGATTTTTTAACACGAGAGTAAACGTAAAAAGAAGGTTTTACAAGACTCACGTTAACAATATTGCAGCAGTACGCACACAATCGAAGCGCAGTAAGGATGGCTAGTGTAACTAGCAAGAATACCACGAAGCAAGAAAAAGAAGTACGCTATTAACTATTAACGTACCTGTCTCTTCCGAAACGAATGAGTACGAGAGAGCACACGTGTCTAACCATCGTTATCGGAAAGTCT
+
34447:::==<:;55599;BBBBAB=@9:15ADABA9=8@AA@:5463/)/1/0/99;;;;&;8;B=?;;66///(///////$//)4.444&5;;8=666>>6669=8<<64:4.49445@966?;;;;?>@<?B@@<A?@@B;:9<@296@;===>=<<;7;;:999248=<<<.77;7,338389:::+:;6;<8889837/75;55616.55:44.4444:::8=0449189:6;<;:9;88333333=<;;=33/66//(/(///286<===7;;5888=
@ATNG8:01260:05187
GATGGTAGGACGAGCGTCTGAGAGGTACTCATTCGTTTCGGAAGAGACAGGTACGTTAATAGTTAATAGCGTACTTCTTTTTCTTGCTTTCGTGGTATTCTTGCTAGTTACACTAGTCATCCTTACCGCGCTTCGATTGTGTGCGTACTGCTGCAATATTGTTAACGTGAGTCTTGTAAAACCTTCTTTTTACGTTTACTCTCGTGTTAAAAATCTGAATTCTTCTAGAGTTCCTGATCTTCTGGGATGTGTGCGCAGTGCCTACCATCGTCCGTTAGAAGTCT
+
=::5054;7=666>555:;::;>>8<<5559;69///(//)/5::;====8<9///27)//::6<7;;>=>66;C?CCIIK5CC>BBBB9A;;929=>99<=<@ABCC@CC@:;9555;::7<8==9==;;;9=:::)-----7//485339933-5555:<.5.55333888:.34444&438344444$4:8884:<<=@;655>49;;;*9<=5949?@@?CBABA9;4:<@:99@@=C@>>4=000///5556;;;>7;;;15566495;=:=>=:<<:;
@ATNG8:01260:05212
GATGGTAGAGAGAGCTCTCTCATCGTACTCATTCGTTTCGGAAGAGACAGGTACGTTAATAGTTAATAGCGTACTTCTTTTTCTTGCTTTTCGTGGTATTCTTGCTAGTTACACTAGCCATCCTTACTGCGCTTCGATTGTGTGCGTACTGCTGCAATATTGTTAACGTGAGTCTTGTAAAACCTTCTTTTTACGTTTACTCTCGTGTTAAAAAATCTGAATTCTTCTAGAGTTCCTGATCTTCTGGGTGCGCTACAGTCTCTCTACCATCGTTATCGGAAAGTCT
+
////)/8<BBCBCCA;99=BC@FGECBBBCCC@CAAA<BFADABBCBCCC?CCD@@>A@CCCC?C?BCBBBBCAF?DCDDD3BB?BBBCC:CCCB=ABB?AA>BBABAB?BBBBCCCB>AAA;A;AA>>=??A=BB><:>@A???A@@@A@@>>==9<@@<??=?<AAAAAAAAA<A@@@@5@5:3::888+9=99:7<CCAAAB?:919:8:9&;>??A=A<AA:??DD@@@:>:=@@A::7;@@@:===AAA@>>CCCAA<><AC;>88:=8=@>>;;<4;9//
@ATNG8:01263:05196
GATGGTAGACACGTGTGCTCTCTCGTACTCATTCGTTTCGGAAGAGACAGGTACGTTAATAGTTAATAGCGTACTTACTTTTTTCTTAGCTTTTCGTGGTATTTCTTGCTAGTTACACTAGCCATCCTTACTGCGCTTCGATTGTGTGCGTACTGCTGCAATATTGTTAACGTGAGTCTTGTAAAACCTTCTTTCTAACGTTTACTCTCGTGTTAAAAATCTGAATTCTTTCTAGAGTCCTGATCTTCTGGACAGAGTGTGCAGATACTACCATCGTTATCGGAAAGTCT
+
:;;>@CCA@@:::::<9;;;>>=>@@666>>>8<<@D>BB@C@BBBAAAA7;9;<>4:)//88486;9;BB::4>.3377777$7>1333///&////69;;;2:A5:97<37/7<<883<=7B@D<?<?>=99:;:3:AAA;A@@@B?>>>>@>>>;;;;;:;8==5;4;@>888=;;599<<</=8<8<:<3;9:5:>>A386>AABB>?>5;;::*::778(/(/9;199;<<///02,---6,3696:::::<<=<<=>:::=>B??<?=>>B=>??A6;;6;@<<
@ATNG8:01222:05248
GATGGTAGTACATGATAGACGACACCAGAAGATCAGGAACTCTAGAAGAATTCAGATTTTTAACACGAGAGTAAACGTAAAAAGAAGGTTTTACAAGACTCACGTTAACAATATTGCAGCAGTACGCACACAATCGAAGCGCAGTAAGGATGGCTAGTGTAACTAGCAAGAATACCACGAAAGCAAGAAAAGAAGTACGCTATTAACTATTAACGTACCTGTCTCTTCCGAAACGAATGAGTACGTGTGCGACGTGTCTCCTACATCGTTATCGGAAAGTCT
+
BBBC@BBACCCCDCCBBBCC9<<CC@DCD@CCCCBB?AADDCABBD?BA?C@FBCCCCCC5CACCCCCDDCBBB:A@:::::);G>B5;;;6;CD@DCCCCCCCC?B@CB@BED@CABBDCAABCCCBBBCC@DCCC@CCCCGFBA>B@CBB?BDCCCCBB?CCABBB?CC?CCB=??977*:??;::9:29A<BBBBBBAAB>B?AABB>A=ACDED@BBBBBAA?B@BBE>CBB?BCBBBCBAAABBBBBBBBBBBBB?BBBCAAAD?BBBB?BE=B@?A
@ATNG8:01223:05251
GATGGTAGTATATCGCGTCGCTATCCAGAAGATCAGGAACTCTAGAAGAATTCAGATTTTTAACACGAGAGTAAACGTAAAAAGAAGGTTTTACAAGACTCACGTTAACAATATTGCAGCAGTACGCACACAATCGAAGCGCAGTAAGGATGGCTAGTGTAACTAGCAAGAATACCACGAAAAGCAAGAAAAAAGAAGTACGCTATTAACTATTAACGTACCTGTCTCTTCCGAAACGAATGAGTACACATCGTCGTGTCGTGCTACCATCGTTATCGGAAAGTCT
+
CCCC?BBDBBBBBBDDBBBCCCECCACBB?BCCCBC?B@BCBCCDC@CC?C?BBBBBCCC5C?BAB@@@DECCC>CBBBBBB5@@<@=BBB;BCC@BCCCBBCBC@B@CC@CBB?BBCCCBCCCCCCCCCBC?CCCC?CCCCBBAA>B?CAA@CBCDDCCC?CCCBCB@999:BA8<<9999+9<<99:::::%:><>948BCAAA:=:;?AA0858ABBB?BBAA???=A=ABB=BDD?EDCCAAACAAACCAAAAAABBBBBCCD?AAAAC?BBCC?CC>C?99
@ATNG8:01226:05246
GATGGTAGACACGTGTGCTCTCTCGTACTCATTCGTTTCGGAAGAGACAGGTACGTTAATTTAATAGCGTACTTCTTTTTCTTGCTTTCGTGGTATTCTTGCTAGTTACACTAGCCATCCTTACTGCGCTTCGATTGTGTGCGTACTGCTGCAATATTGTTAACGTGAGTCTTGTAAAACCTTCTTTTTACGTTTACTCTCGTGTTAAAAAATCTTGAATTCTTCTAGAGTTCCTGATCTTCTGGCTCTCGTAGACAGATACTACCATCGTTATCGGAAAGTCT
+
;88A:>DDDDC:;9BA@ABCCCLDCCCCCCCC@CBBB>BF@D?BBCDCCB?BBDA@:@5;;(9:?<A?>@BBB>BBCBC3AA>A989,9>>A>BAB@DC999AA@@<=>BBA?BA<?>B?C@CBBBCBBB?CBBB?B=>>@ABBBBA?9;=BB:>=@;?A5638A;;;BB?=7=:975*527366667*7:;=>09;779;7725-.6666%6..)/9383/3.3<=;?BB6@<@DBBBB>BBB?BB?>?BBBCBB@>>BBBB@C?BBBBB?BBBC=@@<@::9
@ATNG8:01226:05247
GATGGTAGCTCACGTACGTCACCTTACTCATTCGTTTCGGAAGAGACAGGTACGTTAATTTAATAGCGTACTTCTTTTTCTTGCTTTCGTGGTATTCTTCTAGTTTACACTAGCCATCCTTACTGCGCTTCGATTGTGTGCGTACTGCTGCAATATTGTTAACGTGAGTCTTTGTAAAACCTTCTTTTTACGTTTACTCTCGTGTTAAAAATCTGAATTCTTTCTAGAGGTTCCTGATCTTCGGGTCTCTCTCTCACGCACTACCATCGTTATCGGAAAGTCT
+
;??>34444449555;;655:;395599?:;2:9@@6@@=@?BCCCAAB@:99CC@B@CC:;8;@?>>>>9;2;><=<,=@;?@BC>CBBB>AAC?BB?A==777(399<89:9+//9381////669;388881798888::852557;::2:880555:5;9;6666225'25555)50919:777(55556,5757:555997::;;(252=;1:1000(//:9661606(//67<=9===688889777333387788:94933334333=8==6=;;;
@ATNG8:01230:05244
GATGGTAGTGTCATATGAGAGTGTGTACTCATTCGTTTCGGAAGAGACAGGTACGTTAATAGTTAATAGCGTACTTCTTTTTCTTGCTTTCGTGGTATTCTTGCTAGTTACACTAGCCATCTTACTGCGCTTCGATTGTGTGCGTACTGCTGCAATATTGTTAACGTGAGTCTTGTAAACCTTCTTTTTACGTTTACTCTCGTGTTAAAAATCTGAATTCTTCTAGAGTTCCTGATCTTCTGGTAGAGCGTGCATATATCTACCATCGTTATCGGAAAGTCT
+
////6;:8954449;555665;<<<666<<<<04988(45395:<<<;;;8===<;./)////)/4777<;9999455555$44.4455)4944.5::656159<<5515=;;;><>8>666:==>C---8(---8(--95555559;999954.55549:.4.4<:;::544.4444)439.56?>>(;////)/9:<=55555.5555$555;;.516<7<:;////)-3-----/4:/526;<<?6//<///9::99::<.455459>;<;;AA6<;;;
@ATNG8:01232:05259
GATGGTAGCGCACACATAGATACAGTACTCATTCGTTTCGGAAGAGACAGGTACGTTAATAGTTAATAGTCGTACTTCTTTTTCTTGCTTTCGTGGTATTCTTGCTAGTTACACTAGCCATCCTTACTGCGCTTCGATTGTGTGCGTACTGCTGCAATATTGTTAACGTGAGTCTTGTAAAACCTTCTTTTTACGTTTACTCTCGTGTTAAAAATCTGAATTCTTCTAGAGTTCCTGATCTTCTGGTAGAGCGTGCATATATCTACCATCGTTATCGGAAAGTCT
+
////)//449;;<=669CDB>AA@AC<<=?>>?CBBB=BC@B@BCDBB6626;:::4;.9::>8:6>?///;<<;;7;===>+<<8<<>>3<---(--908<:>>><;<:>;;B@?6616>>:@:==@B:9::89BBC<@;;;AA?@?B@@@@@;;6:99:?@;A>@@BB;99>>9=9:9:*::@;;:;;;*;>;;;/9??@@@@?>?4:9:9*:=?:969?BB?BBCA@;;7;>AA@@@@<?@@5;;@B@@:;::999>?;:;@@7<6555599::.44(4888
@ATNG8:01233:05252
GATGGTAGCGAGCGAGTGTGTATACCAGAAGATCAGGAACTCTAGAAGAATTCAGATTTTAACACGAGAGTAAACGTAAAAAGAAGGTTTTACAAGACTCACGTTAACAATATTGCAGCAGTACGCACACAATCGAAGCGCAGTAAGGATGGCTAGTGTAACTAGCAAGAATACCACGAAAAGCAAGAAAAAAGGAGTACGCTATTAACTATTAACGTACCTGTCTCTTTCCGAAAACGAATGAGTACGTGTGCGACGTGTCTCCTACCATCGTTATCGGAAAGTCT
+
@>>C?BBCCCCBBCCBCCCCCDBBB@CCC@CCCC@A@@@CBCCCCC?BB=A?A?B;;;9*58<<<??>BBAAA;A@@@A@A0AC=A5;;;&9@@=B;:9CEC@A?@?BB?BCC@DCCC@@@C???CABA:94;C;;7;CCCBA;;7;@CCCACCCDFBBB?BBCCA@?;;6:AA;AABCCC9@@??AAAABA(?;?BABBBBA?>3949@AA<?<?BCBC@BAAA@@=@,0+0000)0;;6<?:<=?8844;>=A@@A@A???D?BBB>AABDI@CCCC?BC<AA99
@ATNG8:01235:05241
GATGGTAGCATCATGCATATCTCACCAGAAGATCAGGAACTTCTAGAAGAATTCAGATTTTTAACAACGAGAGTAAACGTAAAAAGAATGGTTTTACAAGTACTCACGTTTAACAATATTGCAGTCAGTACGCACACAATCGAAGCGCAGTAAGGATGGCTAGTGTAACTAGCAAGAATACCACGAAAGCAAGAAAAAAAGAAGTTACGCTATTAACTATTAACGTACCTGTCTCTTCCGAAACGAATGAGTACCTCTCAGACGCTCGTCCTACCATCGTTATCGGAAAGTCT
+
8:;<8<CA:56<<@>@<;;;;@@@@=9:66555<55.597727///7166476=B9=9;;;);6/-(---///669/7///777'79)//4:::.9992///:9>;;555)57;<7=66.499////66,----6-//38;886<9:;<<A@9=1787/7<87888A6333///(//(.87056555,522+2222222".4022(---2679396:555596:5;;=8;;:995<7<9>>>6<;;5669///616688:<<;<<:444;6;;;63725:5<><>9==8;:::
@ATNG8:01242:05229
GATGGTAGTCTCAGATAGTCTATAGTACTCATTCGTTTCGGAAGAGACAGGTACGTTAATAGTTTAATAGCGTACTTCTTTTTCTTGCTTTCGTGGTATTCTTGCTAGTTACACTAGCCATCCTTACTGCGCTTCGATTGTGTGCGTACTGCTGCAATATTGTTAATCGTTGAGTCTTGTAAAAACCTTCTTTTTACGTTTACTCTCGTGTTAAAAATCTGAATTCTTCTAGAGTTCCTGATCTTCTGGTATGACTAGTGTACTACTACCATCGTTATCGGAAAGTCT
+
888:7;<>CBBBCBCCBBAAABB@AAA<=BBB@BBCE?CC@C@BBCCF?>9A<@9>9=2:44//(/)//7779:<=5;;>>>+<<;><A@8;995.555.5>.59>>>@266@:9595.54;2946<>BCABA<=@5949999@@?9:9:900/9:6///399)/)/444.4:;:;;6555555$549799999$55555)55>5566>==7<<<<(:55555:5:<065@@@@@;<8<::::>:599=<<<@?999@@<<======>>;@==6686=<@:>>89::A
@ATNG8:01255:05235
GATGGTAGTGTCATATGAGAGTGTGTACTCATTCGTTTCGGAAGAGACAGGTACGTTAATAGTTAATAGCGTACTTCTTTTTCTTGCTTTCGTGGTATTCTTGCTAGTTACACTAGCCATCCTTACTGCGCTTCGATTGTGTGCGTACTGCTGCAATATTGTTAACGTGAGTCTTGTAAAACCTTCTTTTTACGTTTACTCTCGTGTTAAAAGTCTGAATTCTTCTAGAGTTCCTGATCTTCTGGATAGCGACGCGATATACTACCATCGTTATCGGAAAGTCT
+
//8839?A<@666<<=>>BCCAAAA?BBBCC>:>>>>6==:=?BBBA=>>@CBBBB@CBCCCC?GICCBBACBBB=@@@@@0?C=A@@@8??;;2:??9>??9;9@9:299:@AAAA<ACC7;8;DCBBCBCICBCCADDDBBBCAB;;;AA@@@:;;C@CC?B?BBBBBABA@7;;BAB6;5;=@@@@@,A?;;;0;A@@A@AAA>=AFA7AA000A;A00;@C@@@@=@9>:??ABBD@CCC?BCCDBAA;;<BBBCDBBCCC?BACCC8;<<;6;B<B;;;
@ATNG8:01255:05245
GATGGTAGAGTATCATGTGTATCTCCAGAAGATCAGGAACTCTAGAAGAATTCAGATTTTTAACACGAGAGTAAACGTAAAAAGAATGGTTTTACAAGACTCACGTTAACAATATTGCAGCAGTACGCACACAATCGAAGCGCAGTAAGGATGGCTAGTGTAACTAGCAAGAATACCACGAAAGCAAGAAAAAAGAAGTTACGCTATTAACTATTAACGTACCTGTCTCTTCCGAAACGAATGAGTACACACTCTCATATGACACTACCATCGTTATCGGAAAGTCT
+
@@?C;DA@BCGCBBBCBBCCCEJBB@BCC>A;;;::7;7<<=@B@@?ADAD@CCBBABBA0A@;;;CCCGGCCC>A@@AEDF0CG0//6:::/;;=:?CCCB@@00-0:<>:<;=49@@?@B@AAB;;;BCCC@CCBB>BBCCCBBCALAB@@?ACBBDDECAAA@ADA?CC?CCC8:9999+9==9====??&;@<8707?@@@AB?B>@@@>5:5;@BBC@BB=BB=B@C?BBD=BBC?ABCCBBCE@A@?@CCBBBBCBBCCCBB?BA??@?@@@CADD>A;;:
@ATNG8:01214:05297
GATGGTAGCACGAGTCACTCATATCCAGAAGATCAGGAACTCTAGAAGAATTCAGATTTTTAACACGAGAGTAAACGTAAAAAGAAGGTTTTACAAGACTCACGTTTAACAATATTGCAGCAGTACGCACACAATCGAAGCGCAGTAAGGATGGCTAGTGTAACTAGCAAGAATACCACGAAAGCAAGAAAAAAGAAGTTACGCTATTAACTATTAACGATACCTGTCTCTTCCGAAACGAATGAGTACCTCTCAGACGCTCGTCCTACCATCGTTATCGGAAAGTCT
+
455<7<@AAB;:6<>BBBBBCBBBB@B@@=ABBB;;7;@<;:::6B:BB@C@ABABEHGG5@>@BB;;;AAADD>D?@;@@@+=B?=:@DD9CCE@CCCCCBB;;;8;@CD@C@A=@ABAABBBAB;<;CBBC@CDCD?ABCCCCBC@C@C;;:<BBBCCDC?@@@AAB>BD????4:::99,7<<8;<>>>>%;>;00,0;@A?@@<A=@;;;<@8;888::4:;:>;:;8<6777.522+.35....(.55557755555622+255.566==488886;;2:888
@ATNG8:01214:05306
GATGGTAGCGCACACATAGATACAGTACTCATTCGTTTCGGAAGAGACAGGTACGTTAATAGTTAATAGCGTACTTCTTTTTCTTTGCTTTCGTGGTATTTCTTGCTAGTTACACTAGCCATCCTTACTTCGCTTCGATTGTGTGCGTACTGCTGCAATATTGTTAACGTGAGTCTTGTAAAACCTTCTTTTTACGTTTACTCTCGTGTTAAAAATCTGAATTCTTCTAGAGTTCCTGATCTTCTGGTAGAGCGTGCATATATCTACCATCGTTATCGGAAAGTCT
+
3444.44:?A:<;;<5659955;;;;;9<;;:5:<<=6;;9>8;;9<<55.6;<<=7;7;;<<7<9@=5659:<>266?><(444)499;24445.5555)55.5566<<6;666<;;;9=<;7:.9595555:59;;<8<9;665:99:///>:0/)///4:;7=7<:555;=<<.55999*549999999*;??@@7==;;9;9955.5;;;(;5555./5//)///9///+5:>;<<54.449499::95555;::455:::<<5:4///)//7717;5<545
@ATNG8:01220:05284
GATGGTAGCATCATGCATATCTCACCAGAAGATCAGGAACTCTAGAAGAATTCAGATTTTAACACGAAGAGTAAACGTAAAAAGAAGGTTTACAAGACTCACGTTAACAATATTGCAGCAGTACGCACACAATCGAAGCGCAGTAAGGATGGCTAGTGTAACTAGCAAGAATAACCACGAAAAGCAAGAAAAAAGAAGTACGCTATTAACTATTAACGTACCTGTCTCTTCCGAAACGAATGAGTACTGCGTCTCACTCTCGCCTACCATCGTTATCGGAAAGTCT
+
<<BA?BBABBBCC@A@DCCAAAA00,/A@6<@CCCC@C@C@@@A@@:@@00+0>;0733&3-3/6//(/;///81/344444$495:.44)5998556699<55158<=:>BC?CCBB@@?A@@@BBAAB@=?@9966@@ABBCCAI@BA@?@CBBBAAA=??>;;;6/0*//)/1973333(77319;;<<<%;>1///9:<;;;/3.386706496<::7:;B=?;?@C<??C=BBD=?>BBB<>>@@:;;AAA@CCC??;;==@:B>5859>>BA?CC<B9::
@ATNG8:01232:05293
GATGGTAGTATCTGCACACTCTGTCCAGAAGATCAGGAACTCTAGAAGAATTCAGATTTTTAACACGAGAGTAAACGTAAAAAGAAGGTTTTACAAGACTCACGTTAACAATATTGCAGCAGTACGCACACAATCGAAGCGCAGTAAGGATGGCTAGTGTAACTAGCAAGAATACCACGAAAGCAAGAAAAAAGAAGTACGCTATTAACTATTAACGTACCTGTCTCTTCCGAAACGAATGAGTACTGTATCTATGTGTGCGCTACCATCGTTATCGGAAAGTCT
+
:45<8<ADDCBB@A@EDCCBCFDDC@BBC@BB?@:;9;@CCCCCBD@AB>A?BBBAABBB2A?BBAAABABBBD>CBBBBAA2AC?C@CCC;CCCAC;;<FCCAA?A?AA>AAA<@ABBCDECFFDFBBBCD?BBBB?BCBBBCBB?B@CCC?BDCCCAAA@CCCCCC@BB?AAA499AAA;@>@;999999%9?<AAABA@A=<5:79ABB;A<@@CDE?BBBBBAA>A=ABC=BCB@BBBBBBCBBBBCCCBBBBAAABBAACC7;;ABA<?>@?<?A9>>@>
@ATNG8:01240:05311
GATGTAGCTCACGTACGTCACACGTACTCATTCGTTTCGGAAGAGACAGGTACGTTAATAGTTAATAGCGTACTTCTTTTTCTTGCTTTCGTGGTATTCTTGCTAGTTACACTAGCCATCCTTACTGCGCTTCGATTGTGTGCGTACTGCTGCAATATTGTTAACGTGAGTCTTGTAAAACCTTCTTTTTACGTTTAACTCTCGTGTTAAAATCTGAATTCTTCTAGAGTTCCTGATCTTCTGGAGATATCATCAGCGAGCTACCATCGTTATCGGAAAGTCT
+
/////:;;@;CBBBC:69@@CBBBBDCDDBB>BAAA<ADACACCCCCCC@BBBBB=@=@BBB@C?BBECCCCBA>ABBAB1??=@@??:?AA@;??@=@A=???A@B?CCBABBBB?BBC?C@DC@?????=BAAA=>>>;::===???=999:,//96//*7399<>888;;462556&54;195888+98666)/(/;===@>::1888)6:99A:>:8;7:@A<==?<@<>>>ABB:=>A7;;=@==>@DC@>::933333277<=@9A@>>;>>7=;;;
@ATNG8:01243:05274
GATGGTAGCTCTGCTCTGACTCTCGTACTCATTCGTTTCGGAAGAGACAGGTACGTTAATAGTTAATAGCGTACTTCTTTTTCTTGCTTTCGTGGTATTCTTGCTAGTTACACTAGCCATCCTTACTGCGCTTCGATTGTGTGCGTACTGCTGCAATATTGTTAACGTGAGTCTTGTAAAACCTTCTTTTTACGTTTACTCTCGTGTTAAAAATCTGAATTCTTCTAGAGTTCCTGATCTTCTGGTGAGATATGCATGATGCTACCATCGTTATCGGAAAGTCT
+
/45>;>CBCCBBBCCDCBBCCCCCCCCCCCBA=@?AA?AB?C?BABBBBB>BCCCCAC@CCDC@C@CBBBC<<9B?BBD@@+;;7;>>B6BBAA?ADF>BB?AACFDCAECCCBCBE@CCB?C@CCBBBBBB@BCCCACCCBCBBBCCCBBBBBC@CCC?BB@D@CBBB@@ACFACCCCC<C@D;;;;;;*;BAAB>BBCCCCCAAA=@A@A0@BDBD@CACC@BBBBAAA?B?ABBA@A>@BFICEBCCBDCCBBBCCCCCBAB@CCA@@<@A@A?AD<BA::
@ATNG8:01249:05290
GATGGTAGTATAGAGCCTACATAGTACTCATTCGTTTCGGAAGAGACAGGTACGTTAATAGTTAATAGCGTACTTCTTTTTCTTGCTTTCGTGGTATTCTTGCTAGTTACACTAGCCATCCTTACTGCGCTTCGATTGTGTGCGTACTGCTGCAATATTGTTAACGTGAGTCTTGTAAAACCTTCTTTTTACGTTTTACTCTCGTGTTAAAATCTGAATTCTTCTAGAGTTCCTGATCTTCGGGCTGCGCTGATATGCGCTACCATCGTTATCGGGAAAGTCT
+
9444.4:<ABBCBBBB:BCCFCCCEDGEECCACCCC@CF@E@CCCCBBC@CCCCB?B?BCBC?B?;:;BBBCBB=??@?@.?A>AAAB<9;:B?A??<??899EBAA?BBAB@@AA799A<A<A??>==>A<><;<49777?>>>AAAB@>=>><=;>=@@=@:>>>>>???=5::::9*91:2:=>>>,77,,,,',,,,,,53-.).77+7;:::484895999>888;A;?>=777+--747--/78558=>>97598//).3555/7;887'/.'.9..
@ATNG8:01251:05276
GATGGTAGAGTATCATGTGTATCTCCAGAAGATCAGGAACTCTAGAAGAATTCAGATTTTTAACACGAGAGTAAACGTAAAAAGAAGGTTTTACAAGACTCACGTTAACAATATTGCAGCAGTACGCACACAATCGAAGCGCAGTAAGGATGGCTAGTGTAACTAGCAAGAATACCACGAAAGCAGAAAAAGAAGTACGCTATTAACTATTAACGTACCTGTCTCTTCCGAAACTAATGAGTACTGTATCTATGTGTGCGCTACCATCGTTATCGGAAAGTCT
+
855D:>BCBDA@ACCCBAAABA@AA=ABB>AA@B;;6;?BBBBDDCA@@?AADCCCCDEG5CACCCCCCCBB@F>CA99999*:B>F5<;;&9@@7=@@?@AAA@>A@CC?BBC?BAAABCCBBBBBBBCBB>AB;;8;DCCEBBC?CACCC@CC@@ABCC@CBCAAA=994:A@@B@;;;5:00/6669,9;5==@@@AAAB<?<?BCA5;5;;BAB?CB;;;CD@C?BHD?CCC@BCCDBBBBCBBAAAAA@BBABABCBBB?BBAAA@???B?BB:????
@ATNG8:01220:05360
GATGGTAGAGTATCATGTGTATCTCCAGAAGATCAGGAACTCTAGAAGAATTCAGATTTTTAACACGAGAGTAAACGTAAAAAGAAGGTTTTACAAGACTCACTGTTTAACAATATTGCAGCAGTACGCACACAATCGAAGCGCAGTAAGGATGGCTAGTGTAACTAGCAAGAATACCACGAAAGCAAGAAAAAAGAAGTACGCTATTAATATTAACGTACCTGTCTCTTCCGAAACGATGAGTACTGTATCTATGTGTGCGCTACCATCGTTATCGGAAAGTCT
+
6668388<45544/://///99<:83---(---//4.4.444;=<:7;<,/*/99/////$/)555;<//////)//;;;;<+//)/)555&59:5:;97///////(/59:5<44-3888>9545559;;666==@>@<??@@@@@@<@;===4=@=9><::5?B?@?C=>>;=9817<887)33847777;7$8;;<;88837898888==7:277955.59=>00/:=:==<3=454448444;??>B=AB@@?@979<:=>?>??>:>5==<</77(////
@ATNG8:01223:05322
GATGGTAGGACGAGCGTCTGAGAGGTACTCATTCGTTTCGGAAGAGACAGGTACGTTAATAGTTAATAGCGTACTTCTTTTTCTTGCTTTCGTGGTATTCTTGCTAGTTACACTAGCCATCCTTACTGCGCTTCGATTGTGTGCGTACTGCTGCAATATTGTTAACGTGAGTCTTGTAAAACCTTCTTTTTACGTTTTACTCTCGTGTTAAAAATCTGAATTCTTCTAGAGTTCCTGATCTTCTGGGCAGACTCTCACACGCCTACCATCGTTATCGGAAAGTCT
+
944>9>AB?@995555?@ACCEBB@BBCCCAA=A@@@0::59;?@C>CBC?ABBAA?A?B@@A6;7;BBBCCCBC?@@@@@0@B@CCCD?CCBCACGE?DC9;;;A@A=ACCBB@@@8:;B=@=AABB;;;B=@A@@>AAA;;;ABBBCA@@BBB?BBB@BB?B?BBBCBBBAA@BCCCD;D?A<ABBBA,@B;;<<.;@A@BA;;9925999,9@=<=>B@CC@BBBCA?@>??BBA@@@=@ACD=CCAAADEBCBBBB;;9;CC>D;;;;5;A@@=AA;;;;;
@ATNG8:01223:05338
GATGGTAGGCGACATACATACGCGCCAGAAGATCAGGAACTCTAGAAGAATTCAGATTTTTAACACGAGAGTAAACGTAAAAAGAAGGTTTTACAAGACTCACGTTTAACAATATTGCAGCAGTACGCACACAATCGAAGCGCAGTAAGGATGGCTAGTGTAACTAGCAAGAATACCACGAAAGCAAGAAAAAAGAAGTACGCTATTAACTATTAACGTACCTGTCTCTTCCGAAACGAATGAGTACGATGAGATCTCGTGTGCTACCATCGTTATCGGAAAGTCT
+
@?AC@DCC?C?ABCBBBCCCCACCC?BBC@CBCBCC7;9;BBABBB?@@=@>@@?@@@@@,A@BBBIGCCC;;;0;A;;;;;':>;>4999&9@<8>BBCEBC;:;8;@CD@BCC?@@BAABCBCBBBBGDCCACCBB?BBDBCCBC=B>B::9;DCCDDCC@CCC@@@>AB?BBB?AA??=5=9939>?>?@'@@=A???BBBBC?B?ABCD?A;AACBB?BCCCBBB?B?BBB>BDE?BAAACDCBBBBBBBCBAAAAB@???B>=AAAAB>ABBC?BB=BA77
@ATNG8:01226:05344
GATGGTAGTGCGTGAGAGAGAGACCCAGAAGATCAGGAACTCTAGAAGAATTCAGATTTTTAACACGAGAGTAAACGTAAAAAGAAGGTTTTACAAGACTCACGTTAACAATATTGCAGCAGTACGCACACAATCGAAGCGCAGTAAGGATGGCTAGTGTAACTAGCAAGAATACCACGAAAGCAAGAAAAAAGAAGTACGCTATTAACTATTAACGTACCTGTCTCTTTCCGAAACGAATGAGTACTGTATCTATGTGTGCGCTACCATCGTTATCGGAAAGTCT
+
///:6;;CECBBCCBDAA@AEE;;<)5<<9>DDD@@?AAEAA@CDD?BB>@=@A???A?A1B?BBB<<<<=BBB9A>@@AAA0AB=@4:99,9AB@CCGCCG;9;AF@BB@CCD@DDAAACBBBAAABBBCC=@@;;59999><>?=A=@;;6;?@@BBBBACCBBBB@BB>AAA>A=<=?67748=CBACC)BB?BBBBA@BBB@F@985?;A:>>;;;?BA?;:999(9.3==6:994>::<<;=B>====CCEDCAAABCBABB=9/../6///;4;;49=8:
@ATNG8:01231:05327
GATGGTGTACATGATAGACGACACCAGAAGATCAGGAACTCTAGAAGAATTCAGATTTTTAACACGAGAGTAAACGTAAAAAGAAGGTTTTACAAGACTCACGTTAACAATATTGCAGCAGTACGCACACAATCGAAGCGCAGTAAGGATGGCTAGTGTAACTAGCAAGAATACCACGAAAGCAAGAAAAAGAAGTACGCTATTAACTATTAACGTACCTGTCTCTTCCGAAACGAATGAGTACTGCGTCTCACTCTCGCCTACCATCGTTATCGGAAAGTCT
+
=>>>;66;;;D@A@BABAA;9:>;:=?><C@<@@@<??CCCBBBC>@A?C?CBCCCCCC5D@BCCCCDC=;;G?D;;;EEE5CC?B6;;;4:BB>BCHCB@@00,0<@@<AAB?@@@ACCCDCCCCCCCEC9::BB>BBBABB;<7<>B;;9;CBCCCBCACCCAAAACB?CBC9::CAA5:999?ACCC3BB@BB>>?BAAA393878<:?8?BBCCACBCBA@@9>9:9949AA?:::EECBBBB?AABA@@BBBBCB@BCB?BB@@@<@@CDADH>BBAA
@ATNG8:01232:05349
GATGGTAGGCGAGAGTGAGACGCAGTACTCATTCGTTTCGGAAGAGACAGGTACGTTAATAGTTAATAGCGTACTTCTTTTTCTTGCTTTCGTGGTATTCTTGCTAGTTACACTAGCCATCCTTACTGCGCTTCGATTGTGTGCGTACTGCTGCAATATTGTTAACGTGAGTCTTGTAAAACCTTCTTTTTACGTTTACTCTCGTGTTAAAAATCTGAATTCTTCTAGAGTTCCTGATCTTCTGGTGAGATATGCATGATGCTACCATCGTTATCGGAAAGTCT
+
=;<A<<@>9@@;:6;;DCCBCCCCBJDDEGAB?ACCC=CB<@<@@@@@DC@CBBDE@C?BBCC@D>@?CBBCB@?>?CCCC3:9:9BCC>BCBB?BCB=?A498:>?C;@@BBBBBB@B@@<?;=<<878;;:>AAA9;;;==<686<<<;<<>>8=;=4::4:7:9::@>AAA;<<=AA2A=B<>>>>>/===@@9??=;;;>=<=8====.=A???=C=8869B@@@?@<@>==>A@A:==>:=>=>>A>>>@==///=<:=<5;;==>9>>>?8::1:;//
@ATNG8:01237:05322
ATGGTAGCATGAGTCACTCATATCCAGAAGATCAGGAACTCTAGAAGAATTCAGATTTTTAACACGAGAGTAAAACGTAAAAAGAAGGTTTTACAAGACTCACGTTAACAATATTGCAGCAGTACGCACACAATCGAAAGCGCAGTAAGGATGGCTAGTGTAACTAGCAAGAATACCACGAAGCAAGAAAAAGAAGTACGCTATTAAACTATTAACGTACCTGTCTCTTCCGAAACGAATGAGTACGATGAGATCTCGTGTGCTACCATCGTTATCGGAAAGTCT
+
5;=7<<:56::BA555;666>;;<<@?>:;;;;55.5.59;<<<<;>>9<7////////$/59:7:9;333333&3755555$598A.555'55549555<<>>>;>9;:8:5304;446>>??>>>=A?@@>?:333(3;334<<;4=6=00+/::9;;::6>87888,3317771778848:<8=====+9;6:99988799+22'2...27.../995;>;::9:4949;:49:94:88BBBBB@A@>>@?B@@A?666;;?A;855//)/779(//*5==<
@ATNG8:01246:05343
ATGGTAGTGTGTCTCTGAGAGTAGTACTCATTCGTTTTCGGAAGAGACAGGTACGTTTAATAGTTAATAGCGTAACTTCTTTTTTCTTTGCTTTCGTGGTATTCTTGCTAGTTACACTAGCCATCCTTACTGCGCTTCGATTGTGTGCGTACTGCTGCAATATTGTTAACGTGAGTCTTGTAAAAAACCTTCTTTTTTACGTTTACTCTCGTGTTAAAAAATCTGAATTCTTCTAGAGTTCCTGATCTTCTGGTCTACTACACTGTACTCTACCATCGTTATCGGAAAGTCT
+
///)/888A;95555<=BBBBBCD<;65<:?<:8878&38.4.4;::<==8=<@@CC6<59:9;4:25<<<<59.55.56@???&;;909555)59:<4999455.5555;>:CDGCCBBB?@@@?A:BA;:;B@@=>>;=49;;556A999B???CCC>AAC@DD?B=:::>@;<;<.4555555#57@4;<@???&;;;==066>;;A<@<>7<<<<<$9;>;;7@?BB?@@??>9929;?>=?99444@5>999555><:>;<<<;?>@@=;;99949;;:49949A@@
@ATNG8:01249:05358
GATGTAGGCGAGAGTGATACGCAGTACTCATTCGTTTCGGAAGAGACAGGTACGTTAATAGTTAATAGCGTACTTCTTTTTCTTGCTTTCGTGGTATTCTTGCTAGTTACACTAGCCATCCTTACTGCGCTTCGATTGTGTGCGTACTGCTGCAATATTGTTAACGTGAGTCTTGTAAAACCTTCTTTTTACGTTTACTCTCGTGTTAAAAATCTGAATTCTTCTAGAGTTCCTGATCTTCTGGTATACACACTCGCTCGCTACCATCGTTATCGGAAAGTCT
+
@:?B>BC@BBBBDCCDCCCCCCCCCCCBBAA>ABBB=BB?A=@@@ABCCAECCCB?B?AB@@=A=@?BBBBCCB=??DDD2BB?BBBB=BCCD?BBC?BA:>>?AAA?BCBAA@CC?CAA<A<@=>>@=;><@AAA<===BBAA===AAAA=<=9==><@B=B=???>>>@@B:==???2?:?9;;;;;+7<777.7-----7:;>:>>>>/>;;;D<@<@@<????A=>:><?>>>BB7;:A;>>A@@???@@@@@@@A?>?A<CCA>>:==8867;43---
@ATNG8:01251:05366
GATGGTAGCAGACGTGACAGAGCGCCAGAAGATCAGGAACTCTAGAAGAATTCAGATTTTTAACACGAGAGTAAACGTAAAAAGAAGGTTTTACAAGACTCACGTTAACAATATTGCAGCAGTACGCACACAATCGAAGCGCAGTAAGGATGGCTAGTGTAACTAGCAAGAATACCACGAAAGCAAGAAAAAGAAGTACGCTATTAACTATTAACGTACCTGTCTCTTCCGAAACGAATGAGTACCTCTCAGACGCTCGTCCTACCATCGTTATCGGAAAGTCT
+
A??C@CCCBBBBCCCCBBBDCCCCC?CCB@DBBBBB>B?DCCCCCC@DD?B?BBCCCCCC3B?BBBAA@CCBCB8@@CBGED5CB>C8;;;6;BB?BDCBBBB;;5;<@@<@DG@BACCDCBBCCCBBBBDD@EBBB>@@@@AA??<@?DBB@BDDCCCBB?BBCCAA<>>8999;>@???5???=ABEDC3BB?BBBBBB?BG8;7;>>=1818?BBB@CCA@@AA=@>:::89CC@CCCBACC?BAABCCBBCB??>>>:==?:>;;;C@BBBD<??:????
@ATNG8:01252:05349
GATGGTAGTGTGTCTCTGAGAGTAGTACTCATTCGTTTCGGAAGAGACAGGTACGTTAATAGTTAATAGCGTACTTCTTTTTCTTGCTTTCGTGGTATTCTTGCTAGTTACACTAGCCATCCTTACTGCGCTTCGATTGTGTTCGTACTGCTGCAATATTGTTAACGTGAGTCTTGTAAAACCTTCTTTTTACGTTTACTCTCGTGTTAAAAATCTGAATTCTTCTAGAGTTCCTGATCTTCTGGAGATATCATCAGCGAGCTACCATCGTTATCGGAAAGTCT
+
@:>C?CCCCCBABCCCCCCCABABBCBCDB;;7;???:@C@C@BDCCCBB?CCCBB?B@CBCBAC@CECCCDDDFBBBAAA1@B=BBBB>BCCC?BCDAGJ>AABCCC@CCCDDDCB@BBB@B@CICDCBCC@CABB>AACFACCBBBEDCBBBB?BBBACC@C?DBCCDGGBC@BCCFE<GAC?A@@@@,?CBBB=BCCCCCCBAA@CDDD2CBBBB@B@BB@DDCCBBB?B@BCCCCA?BBC?CBBBDDCCCBBCCCBBCCCC?A@@@B<A?BD<??<@@@@
@ATNG8:01263:05353
GATGGTAGTATATCGCGTCGCTATCCAGAAGATCAGGAACTCTAGAAGAATTCAGATTTTTAACACGAGAGTAAACGTAAAAAGAAGGTTTTACAAGACTCTCGTTAACAATATTGCAGCAGTACGCACACAATCGAAGCGCAGTAAGGATGGCTAGTGTAACTAGCAAGAATACCACGAAAGCAAGAAAAAAGAAGTACGCTATTAACTATTAACGTACCTGTCTCTTCCGAAACGAATGAGTACTGTATCTATGTGTGCGCTACCATCGTTATCGGAAAGTCT
+
AAAC@BBBAB<=@=BBCDECCCAAA@BBJ?A@@CBC@B@CCDGECC?BBADABCBBCDDC5C@CBBCBBAAAA?9:799999'4?3:7;@@2@>>;C>CGCCCGFAE@A@?@BB?BCBBBBBBAABECCCCD@B;;;@BCCEBCBC?B?C;;8;CCCCCAA>@>B?<>:00,///49:/33(3333333333#372888=>=ABB>A><>?A:>;>>BBC?CBAAABB?B????<?DD?CAAAB:9:BABABBBBBABCBBBBCBC?B999=7C@@@68829A?>
@ATNG8:01214:05383
GATGGTAGCGCGACTAGCGTAGACCCAGAAGATCAGGAACTCTAGAAGAATTCAGATTTTTAACACGAGAGTAAACGTAAAAAGAAGGTTTTACAAGACTCACGTTAACAATATTGCAGCAGTACGCACACAATCGAAGCGCAGTAAGGATGGCTAGTGTAACTAGCAAGAATACCACGAAAGCAGGAAAAAGAAGTACGCTATTAACTATTAACGTACCTGTCTCTTCCGAAACGAATGAGTACGATGAGATCTCGTGTGCTACCATCGTTATCGGAAAGTCT
+
@??C@CCCBCBBCBDDCCBCCFABB>BCD@DCCCBB@B@CCCCDDD=AA?B?BBCBBBBB3B@BBBBBA@AAAA<ACABABB5AB?C@BBB<BCCAECBBCCCCC@C@BB?BCC@CCCCDBCB@CBCCBBBC?CDDD?BBBBCBBB>B@DDC@AAACCCCC?AAABBB@BB?BBB>AAA@@:????;@@@@2@C?B998B?@?@;@7;;>>;>=@ACDC@CC@??AA;?;?A@;ABB@BCCBBBCBBBBCBBCA>=>@@>>>@@@<@@@@@<??>><>D9>:::
@ATNG8:01216:05412
GATGGTAGCTCGCTGATGATATCTCCAGAAGATCAGGAACTCTAGAAGAATTCAGATTTTTAACACGAGAGTAAACGTAAAAAGAAGGTTTTACAAGACTCACGTTAACAATATTGCAGCAGTACGCACACAATCGAAGCGCAGTAAGGATGGCTAGTGTAACTAGCAAGAATACCACGAAAGCAAGAAAAAGAAGTACGCTATTAACTATTAACGTACCTGTCTCTTCCGAAACGAATGAGTACACATCGTCGTGTCGTGCTACCATCGTTATCGGAAAGTCT
+
?::D@BBCBBBCCBBBCCBBBCCCE@BBB>CCCDBB?B@CCCBBCC@DD?B=BCBBBAAA2C?AABBBDCBAA?8=>9:;;;*;B>B<@@@9@BB@CCCBCBB:97;>AC@CCC@CBAABCCCCBCBCCCCC@CCCC?BBBDCCAA?BBCCC?BBBCCCCC?CCCAA??BC??>>>@@@@@:@@@=@@ABB2BC@B?>>CDBBB=@?>?FD:>8>ACBB?BBBA@AA=?=?BB=BBB@BBBCCCCCCCCBBBCCCBBBBAABCCC?CAAAC?BBBC?CD>BAAB
@ATNG8:01224:05398
GATGGTAGGACGAGCGTCTGAGAGGTACTCATTCGTTTCGGAAGAGACAGGTACGTTAATAGTTAATAGCGTACTTCTTTTTCTTGCTTTCGTGGTATTCTTGCTAGTTACACTAGCCATCCTTACTGCGCTTCGATTGTGTGCGTACTGCTGCAATATTGTTAACGTGAGTCTTGTAAAACCTTCTTTTTACGTTTACTCTCGTGTTAAAAATCTGAATTCTTCTAGAGTTCCTGATCTTCTGGTGTCTGATCTGTATCACTACCATCGTTATCGGAAAGTCT
+
344;7<CB@BB@A@AAABBBBCBE?BBBBDDC@CCCC=AA?A?CCCBBBC>@@B?A;B>BCBB@BACCEGGCCCFABBBBB0BC?CCFF>CBCB?BAA<AB<AABBBIBFJCCCBBD@BAB>@>ACCBBBBC@CDDD?CBBBCCBBBBBCCCCCC?CDC?BB?B>@@A@BBCBB?BBBBB9B>B=;<;;;*;CBCC>AABBBBBBBA>BBBB0B@@AB>B=AC?BCCBBBC@C@CEDDDC@D@A?AJHCCCGCBBBCCHCBBBDD?@ADBB?BD@@><@9@000
@ATNG8:01229:05383
GATGGTAGTATAGAGCTCTAATAGTACTCATTCGTTTCGGAAGAGACAGGTACGTTAATAGTTAATAGCGTACTTCTTTTTCTTGCTTTCGTGGTATTCTTGCTAGTTACACTAGCCATCCTTACTGCGCTTCGATTGTGTGCGTACTGCTGCAATATTGTTAACGTGAGTCTTGTAAAACCTTCTTTTTACGTTTACTCTCGTGTTAAAAATCTGAATTCTTCTAGAGTTCCTGATCTTCTGGGTGCGCTACAGTCTCTCTACCATCGTTATCGGAAAGTCT
+
///:6:ACCBBBCCCB;96@8@BBBCCDBBC?DBCC>CC?C8;;@BBCC@BB969?B@BDCC@C@CAA?DBBBB?BCCCC3@?8??<;7<BBB?BAB>??<@??BBB?BCCCCCBB?BAC<>;>?A::;AA=????=A??>=>>@@@@>>>>>>=AAB=BB7;7;@@@==>>><>ABCB5@<@<????@/?@@CB7;;@AAABB8858BBA/A>>>A:?88808=<=:;;<A<A@@>=<9=;;;1::;A@==66///;<=@A@A<>>=AA=;;;@::;1;7//
@ATNG8:01231:05396
GATGGTAGCGCATATCTGCGCAGCCCAGAAGATCAGGAACTCTAGAAGAATTCAGATTTTTTAACACGAGAGTAAAACGTAAAAAAGAAGGTTTTTACAAGACTCACGTTAACAATATTGCAGCAGTACGCACACAATCGAAGCGCAGTAAGGATGGCTAGTGTAACTAGCAAGAATACCACGAAAAGCAAGAAAAAGAAGTACGCTATTAACTATTAACGTACCTGTCTCTTCCGAAACGAATGAGTACGAGAGTCAGAGCAGAGCTACATCGTTATCGGAAAGTCT
+
>;;@@A059<<AAA@AAA;;;ABBB?AAC?AAACA@=B?BCB@@@B@BC@D?AACCCDDDD)C@BBBBB;<5599:&9>444444#44.55;>>>+>6946BCCHFEBB@B@CC?BBC?BBBDDAA@CCBCCDD994;C::8;BBAAB@@=A@CCCACBCDDBBB?BCCBBB?@@=??<8<=9989-9==9=BAAB3BB?CAAABCCBB?B?BCCD797:>BBC@@A@BAAA=@=@BC?C@@?ACCBBAAACCBBABBBBBBCC@A?BBB>>>//*0==>:@@8@???
@ATNG8:01234:05398
GATGGTAGTGTCAGTGCGCGTCGTCCAGAAGATCAGGAACTCTAGAAGAATTCAGATTTTTAACACGAGAGTAAACGTAAAAAGAAGGTTTTACAAGACTCACGTTAACAATATTGCAGCAGTACGCACACAATCGAAGCGCAGTAAGGATGGCTAGTGTAACTAGCAAGAATACCACGAAAGCAAGAAAAAGAAGTACGCTATTAACTATTAACGTACCTGTCTCTTCCGAAACGAATGAGTACGAGAGAGCACACGTGTCTACCATCGTTATCGGAAAAGTCT
+
344?5:=A:;599:9555<55555:599;.5599994;.55;;==D9A@?C@CCBCBCBB3B?AA@>>??AB@B>BBBDD>>+548B2:::&9:@;@A???@595:>:=C:@9;7:@>=9999999999559.9><@;;::::<<;7<:>9986@@@CAA@>@??@@A?BC@BBB@B???>*78;6;CCCC3@A>@BBCCA@9808:>8768<8<>BCD@A;::998<B=?AB<?=>9887@BBA@@787>;==>=@BBA??>;;8<2223.3777,333&3379
@ATNG8:01236:05391
GATGGTAGACATATCGTACTCTCTGTACTCATTCGTTTCGGAAGAGACAGGTACGTTAATAGTTAATAGCGTACTTCTTTTTCTTGCTTTCGTGGTATTCTTGCTAGTTACACTAGCCATCCTTACTGCGCTTCGATTGTGTGCGTACTGCTGCAATATTGTTAACGTGAGTCTTGTAAAACCTTCTTTTTTACGTTTTACTCTCGTGTTAAAAATCTGAATTCTTCTAGAGTTCCTGATCTTCTGGCGCGTATGTATGTCGCCTACCATCGTTATCGGAAAGTCT
+
944>:>D@ABCCCBBCBCDDDABBCCCCCBBB?BCCC=BB?C?CCCDCAA?BDDAA>A?BBAB?B?ABACDBBBB@BCBBC2BA?A>>>:?BBC?BAA?BC=BBBCBB?ABBBA???:@@@:@;AAA=<<>@;@?=;599=<<=>>AAAA>??@@<===:<=9==??@A@>>?>:=8988)6/6-599999&7:3333)3-----65-/(////$.355:6:6994988599959:>?@>>>:===:=>>>?;;;>@@@@>>>:=>?<?====8=A;;6;C8>=??
@ATNG8:01240:05396
GATGGTAGAGAGACTCTCTCATCGTACTCATTCGTTTCGGAAGAGACAGGTACGTTAATAGTTAATAGCGTACTTCTTTTTCTTGCTTTCGTGGTATTCTTGCTAGTTACACTAGCCATCCTTACTGCGCTTCGATTGTGTGCGTACTGCTGCAATATTGTTAACGTGAGTCTTGTAAAACCTTCTTTTTACGTTTACTCTCGTGTTAAAAATCTGAATTCTTCTAGAGTTCCTGATCTTCTGGATACACTCATGTGCACCTACCATGTTATCGGAAAGTCT
+
///;6:?BBCBCCCCDCCCC@>;;;;<<<@@<@EGD>BCACACDGCCCC@HGFCC@B?BBBB?B:=<===>>>E@BBAAA/9:4:BBA=BBDB?BBB?CC9;:@CCC>BABBB@@@<?>?=A>ABBBBBED?B?AA=B=;;;=>>:::==///=666;;>?1817>@==>>>><@ABAB5B:=:=@@@@,<<///)////66:>>@:@???*5588:6A;A?;AAA>>>@=A:=<AA:;7:??:?>>>?===?===;;;>5;;?8==;;6;:::799--,((
@ATNG8:01245:05373
GATGGTAGCTCACGTACGTTACACGTACTCATTCGTTTCGGAAGAGACAGGTACGTTAATAGTTAATAGCGTACTTCTTTTTCTTGCTTTCGTGGTATTCTTGCTAGTTACACTAGCCATCCTTACTGCGCTTCGATTGTGTGCGTACTGCTGCAATATTGTTAACGTGAGTCTTGTAAAACCTTCTTTTTACGTTTACTCTCGTGTTAAAAATCTGAATTCTTCTAGAGTTCCTGATCTTCTGGAGATACACATGATACTCTACCATCGTTATCGGAAAGTCT
+
344<8<BBBBBBBBBDCCC@DDBBBCCCCC>=9=999,;D>CACCCCCBB?CCCBB?B?CCDC?C?CCCBBBBBB@BBBCB3BB@BBBB;BCCC?CBB>BA=?>?CAA>ABCCBBCC>CAA>A>BBB@@A??=BA@@<@@@@@@@AAA@>>??>@<???<=>:>;>>AAB@?@@<@@@@@5@=B<AAAAA/AA988)//8///=78<<>@@A/@@@@E=B=8838???>>><@<@@BB@@8==D=>>>CAAA??>A>>>;CA??>;A<<<>9>???;??7=:88
@ATNG8:01245:05408
GTGGTAGTGTCAGTGCGCGTCGTCCAGAAGATCAGGAACTCTAGAAGAATTCAGATTTTTTAACACGAGAGTAAACGTAAAAAGAAGGTTTTTACAAGACTCACGTTAACAATATTGCAGCAGTACGCACACAATCGAAGCGCAGTAAGGATGGCTAGTGTAACTAGCAAGAATACCACGAAAGCAAGAAAAAGAAGTACGCTATTAACTATTAACGTACCTGTCTTTTTCCGAAACGAATGAGTACGTGTGACGTACGTGAGCTACCATCGTTATCGGAAAGTCT
+
D==:=CCCCCCCCDBCCB996?B=<@CC:=>AD9949;>>@AABD?DA?A?BDECCBBBC)B?BA::9AACBBB=B@AAABB2BB>C5;;;;*;BB?CDCCCCCCD@DACC@CCC@CCBBCCCCCCBCCCDCC@CB@@=@BACACAA=A>A;;7;CAABCDD@BBBABB89:<?AA;???AA29:9?@@@AA2AB?C9::CCF==6;4:=76166:6;;A=@@@@>>>>.959?A;A9958@<<=BBBBBBBBBCBBBBBBAABBBC@A>=>A<AB??;?A9??88
@ATNG8:01262:05408
GATGGTAGTGCGTGAGAGAGAGACCCAGAAGATCAGGAACTCTAGAATAATTCAGATTTTTAACACGAGAGTAAACGTAAAAAGAAGGTTTTACAAGACTCACGTTAACAATATTGCAGCAGTACGCACACAATCGAAGCGCAGTAAGGATGGCTAGTGTAACTAGCAAGAATACCACGAAAGCAAGAAAAAGAAGTACGCTATTAACTATTAACGTACCTGTCTCTTCCGAAACGAATGAGTACGAGAGAGCACACGTGTCTACATCGTTATCGGAAAGTCT
+
89:C;CDCCCCBBBCBBCDD>BBCC=CCC>BBBBDD?C?CABBCCC?CC>A?CDCBBBBB3C@BBBBCCBABAC=CCCCCCC5CB=B5;;;.;CA=BBBBCCCDD?B?BC?BBD<@@BBDDCCBBBCCCCCC@CCBB?BBCCCCBB?B?BBB@BBBDCCCC@CCCBBB@BB@BBB=@@==<3=9:49BBBB3CB@C???BBBBC>A>ABA?:=:=@CCC?CDCBAAA;@;?@A<ACC@CCCBCCCAAACDBAA@BBB@@BBBBBBBCBBB?BBBB@BB>B===
@ATNG8:01223:05446
GATGTAGAGAGACTGTAGCGCACCCAGAAGATCAGGAACTCTAGAAGAATTCAGATTTTTTAACACGAGAGTAAACGTAAAAAGAAGGTTTTACAAGACTCACGTTAACAATATTGCAGCAGTACGCACACAATCGAAGCGCAGTAAGGATGGCTAGTGTAACTAGCAAGAATACCACGAAAGCCAAGAAAAAAAGAAGTACGCTATTAACTATTAACGTACCTGTCTCTTCCGAAACGAATGAGTACAGAGAGTACGATATGTCTACCATCGTTATCGGAAAGTCT
+
8?:<:@@;99?;4599556;;>=@8@?B<696@CA<B?BCCBDAA>:9178<;7733333#3-377=;;33333(3344444$45495::<056=6;;;<<@9:;>B>;<8;DB?BBBBBBBCCCCAA@@BC=@@BC>@@BBB@::6;>@@@<?;;9>>:=<:==A<C87703338<>777)88/889::::::#9=;393732:9835256;;/707<A@B@CCAAAAA?B?BBB<A??8>8;=??>>>@B778CAAABACB998??;>>=88182225AD18655
@ATNG8:01227:05465
GATGGTAGTACATGATAGACGACACCAGAAGAATCAGGAACTCTAGAAGAATTCAGATTTTTTAACACGAGAGTAAACGTAAAAAGAAGGTTTTTACAAGACTCACGTTTAACAATATTGCAGCAGTACGCACACAATCGAAGCGCAGTAAGGATGGCTAGTGTAACTAGCAAGAATACCACGAAAAGCAAGAAAAAAGAAGTACGCTATTAACTTATTAACGTACCTGTCTCTTCCGATACGAATGAGTACCTCTCAGACGCTCGTCCTACCATCGTTATCGGAAAGTCT
+
:44:5:?CCCBBCB<AABBB@@;;::>;>=;;6;555.5.599999:398.4.4899:<<<<%=8=@>>CABBBBB=BA@@???0??>C2:999'5;;6<@@C=CB;;;/;>CC>BBB>ABCBAAAABC@@ABCCDACCCC?AAAFDBBB?B>BAA?ABCDCCCC@BBCBBB@CC@BBA3999999-9993000000%0>;/0/:9;?@?=@<00*0=9=9>@B@B?@ABBB@@>@?AABBAAA?A@:::A@=CBBBAA@???>=???:?@A:@@@@A?BBBB@CC>B???
@ATNG8:01228:05460
ATGGTAGTGTGTCTCTGAGAGTAGTACTCATTCGTTTCGGAAGAGACAGGTACGTTAATAGTTAATAGCGTACTTCTTTTTTTCTTGCTTTCGTGGTATTCTTGCTAGTTTACACTAGCCATCCTTACTGCGCTTCGATTGTGTGCGTACTGCTGCAATATCGTTAACGTGAGTCTTGTAAAACCTTCTTTTTTTACGTTTTACTCTCGTGTTAAAAATCTGAATTCTTCTAGAGTTCCTGATCTTCTGGACAGAGTGTGCAGATACTACCATCGTTATCGGAAAGTCT
+
///)/7:8>566;666<<<<<A?A@?==D:;2:=>>9?B@C@CCCCDDD?BBCCC@C@CCCCAC@GCCCBBBBB?BGEEDGC#A>:>;;;0;B@A;A>@>@B?AAAB;<<.;ECCCCCDFDBB@B?CICBBBBB=@@BB@CCCCCCCCCBBCCBBBB@BCCCAB=B?CCCCDCC@?>@BBCD;D@D?CCCCCCB#AB::::.:@DDCCDCBB@BDDG5DCCBB=@=A@=@FDFBBB@D?BBBDEE@BBC@CCDCCCBDBCABBCCBCBBB?BCECC@CCCC@CC>CB@@
@ATNG8:01229:05462
GATGGTAGTGTCATATGAGAGTGTGTACTCATTCGTTTCGGAAGAGACAGGTACGTTAATAGTTAATAGCGTACTTCTTTTTCTTGCTTTCGTGGTATTCTTGCTAGTTACACTAGCCATCCTTACTGCGCTTCGATTGTGTGCGTACTGCTGCAATATTGTTAACGTGAGTCTTGTAAAACCTTCTTTTTTACGTTTACTCTCGTGTTAAAAATCTGAATTCTTCTAGAGTTCCTGATCTTCTGGATAGCGACGCGATATACTACCATCGTTATCGGAAAGTCT
+
455<7<<>>>=====;;666;;;===???A@>8@595(4=7<8=@@>BB><@@@@>:?:<<<<<A>CAAAAAACC=@@@@?,?@;>@BD=BDCD@GBB@BC;;<CEDC@BBCCCFDC@BBB?B@CCGCCCCB@CBBB>BBCCFDDEBBBCEC@@A@CCC@BC@C?@@BBBBBBC@A@@AA7@<@<;;;;;;%;?@@A:@@A@ABBBBB=AB@B1B@@AC=A:AB>ABBDBBBAD@BCBBBB?BCB@CCBAACCDDG;;;BCC;;;A?BBCCC@CCCB@DD?DBBB
@ATNG8:01233:05459
GATGGTAGCACGACACGACGATGTGTACTCATTCGTTTCGGAAGAGACAGGTACGTTAATAGTTAATAGCGTACTTCTTTTTCTTGCTTTCGTGGTATTCTTGCTAGTTACACTAGCCATCCTTACTGCGCTTCGATTGTGTGCGTACTGCTGCAATATTGTTAACGTGAGTCTTGTAAAACCTTCTTTTTACGTTTTACTCTCGTGTTAAAAATCTGAATTCTTCTAGAGTTCCTGATCTTCTGGATAGCGACGCGATATACTACCATCGTTATCGGAAAGTCT
+
///96:;A>??;;=999:9///89>BABAC;;9;CCH>GM@D@BCCDECDADCBA@?@@CCBB@B@CCBBBBB?;7::666'00)////(/9:329<<9?C79:DA@A?BBBBCBBB?BBB?B?BAAA@@@A<?==>;@?@:::;;A@@@?>>==9;;;===:>>==>??AA??7:;>DD5D7;5:<==<*<<////(/9;///;<8;6;<;;*9:=>@<@=@@<>>>AABB=A;@?@???;??D;AAAAB>>>>>>>>A:::<<<999:<<8<>==5;;3;>=>
@ATNG8:01237:05421
GATGGTAGCTCTGCTCTGACTCTCGTACTCATTCGTTTCGGAAGAGACAGGTACGTTAATAGTTAATAGCGTACTTCTTTTTCTTGCTTTCGTGGTATTCTTGCTAGTTACACTAGCCATCCTTACTGCGCTTCGATTGTGTGCGTACTGCTGCAATATTGTTAACGTGAGTCTTGTAAAACCTTCTTTTTACGTTTACTCTCGTGTTAAAAATCTGAATTCTTCTAGAGTTCCTGATCTTCTGGGTCTACGCTCGTCGCGCTACAATCGTTATCGGAAAGTCT
+
;88?=;@?:;<<>=45555:><<<><<===BC>A@@D>CC@B?BBBBBBF?A;9;B=A;@5994925<=@@B@@A<99:9;*594:>?C9BB;:::CG@FL=;;CCCL@CCBA@@;;4;A@5;8;BBBA@AD?AABG@CCBAAAAAAAAAA;;;B?BBB@CC=@<@@@@A@@@D<9:9@@7@@B@?AAAA,>A;;;09@@:99B@AB@CFGG5@@@ABAC>A@@CBBCB@@=?=BABBBB?C@@A<A;::@@@@CBBBBBBAE@@@@BB?@?@ABA<@A<A000
@ATNG8:01241:05460
GTGGTAGTGTGTCTCTGAGAGTAGTACTCATTCGTTTCGGAAGAGACAGGTACGTTAATAGTTAATAGCGTACTTCTTTTTTCTTGCTTTCGTGGTATTCTTGCTAGTTACACTAGCCATCCTTACTGCGCTTCGATTGTGTGCGTACTGCTGCAATATTGTTAACGTGAGTCTTGTAAAACCTTCTTTTTACGTTTTACTCTCGTGTTAAAAATCTGAATTCTTCTAGAGTTCCTGATCTTCTGGACGACGCGCACTGACACTACCATCGTTATCGGAAAGTCT
+
---(-69:@B<<<:;;;;;;;>>>==:9544.488909:7<7;;;<<AC<BAA@D?B8<9994=:>?>@CB>@@696@@@A&@?<;;<@6<;==8<65.596;;@B@B=AB@@>==@469A<@?FC;::9:94:999259;5559959;::<<==8=;;5:<.405;:9<>=5515::::+:.5.5::::(:<9:::*::>BBA;95@49999(99<<<9=96999CC@???@D=A:9999=ABA=@@959555/////;9:565;.54945.54998>>6@@;;
@ATNG8:01245:05464
GATGGTAGAGAGAGCTCTCTCATCGTACTCATTCGTTTCGGAAGAGACAGGTACGTTAATAGTTAATAGCGTACTTCTTTTTCTTGCTTTTCGTGGTATTCTTGCTAGTTACACTAGCCATCCTTACTGCGCTTCGATTGTGTGCGTACTGCTGCAATATTGTTAACGTGAGTCTTGTAAAACCTTCTTTTTTACGTTTTACTCTCGTGTAAAAATCTGAATTCTTCTAGAGTTCCTAGATCTTTCTGGTGAGATATGCATGATGCTACCATCGTTATCGGAAAGTCT
+
944=7;=?@@A@A?=:5966<<>>BB;;;@:;8;CJD<<<7<9===?;;;?@<@>@<D?AAA>:>9<<:::<A<A>=====+37,73333&3;:;6;;=0478888=:;7@=BA@AAB=BBB;B;<;;<<AAB=>===8=;;;887@A@@@A>??B====8;;<@=AAC;;:?<<357:::2<5@:777798%7;////'/78/..55322222$255553838935785:>=4:7222:...5)..83889??>>>@@@AAA;:;??D7;666;49/--279.7--/
@ATNG8:01246:05437
GATGGTAGCTCTGCTCTGACTCTCGTACTCATTCGTTTCGGAAGAGACAGGTACGTTTAATAGTTAATAGCGTACTTCTTTTTCTTTGCTTTCGTGGTATTCTTGCTAGTTACACTAGCCATCCTTACTGCGCTTCGATTGTGTGCGTACTGCTGCAATATTGTTAACGTGAGTCTTGTAAAACCTTCTTTTTACGTTTACTCTCGTGTTAAAAATCTGAATTCTTCTAGAGTTCCTGATCTTCTGGGCTGCGCTGATATGCGCTACCATCGTTATCGGAAAGTCT
+
9::A@B@DF;66@@AAB@ABABACBGCCECCC?BBBD>CC@B@BCCCCCC?@@A:;;);;@;:@8A?BBCCB;;9B;@@@>>,444)4:=@6CCBB@BCC?@@89;BBCE@CBBCBCCC?BCC?B?BBBABBBC>BCBB@HCCAAABBCCBCCDCCC@;;<@DDAD?AABBBCCCD?B;;;;.;>B>BBCBB0BBBBB8;<AABBA@@>9@>@@0@AA@A?A@DD@BBB;<;@>@?CCCAA@;;;IM=CCB;;;A@ABCACCBACDCACCCBD@BABJACC>CB;;
@ATNG8:01250:05436
GATGGTAGAGTACAGTGTAGTAGACTAGAAGATCAGGAACTCTAGAAGAATTCAGATTTTTAACACGAGAGTAAACGTAAAAAGAAGGTTTTACAAGACTCACGTTAACAATATTGCAGCAGTACGCACACAATCGAAGCGCAGTAAGGATGGCTAGTGTAACTAGCGAGAATACCACGAAAGCAAGAAAAAGAAGTACGCTATTAACTATTAACGTACCTGTCTCTTCCGAAACGAATGAGTACACATCGTCGTGTCGTGCTACCATCGTTATCGGAAAGTCT
+
:55>:>CCCBABBDEAA@CCDCGBAABBB@BBAC9505054><<<<88437:9<77399:):7;88473<3337.7356>>>+>C?B4:99,9?@?A@@@@A?@A?B@CC@CCC@CCDBCCCCAAAAGCBCDACCBB>BBBBBA;;6;;@@@>@BCBCBBB@DBBBBBBCA?BBB?B?F?@7:00)0====,;=,87?>A@@@B>A;>>52-5/5:?AA?@A<<454.4.4:80:;?<ABBAA@@999?>>;>A@>?;;:::;43.3::9:6?:::6<?9?>77
@ATNG8:01254:05466
GATGGTAGGAGACACGTCGCACACGTACTCATTCGTTTCGGAAGAGACAGGTACTTTAATAGTTAATAGCGTACTTCTTTTTTTCTTGCTTTCGTGGTATTCTTGCTAGTTTACACTAGCCATCCTTACTGCGCTTCGATTGTGTGCGTACTGCTGCAATATTTGTTAACGTGAGTCTTGTAAAACCTTCTTTTTTTACGTTTACTCTCGTGTTTAAAAATCTGAATTCTCTAGAGTTCCTGATCTTCTGGGCTGCGCTGATATGCGCTACCATCGTTATCGGAAAGTCT
+
BBBC@CCB@BBBBBBCBCCCBBBBAA00/7<72969E;;:4615<=>;@>59@;::.47;;:;6:044>>>;@=<60000000#0/)//0/)/;<<?BBB=@>:;;;A:;;)9@@@AACD@CCD?B@BBBBA@@??CCAA?ACCDBBBBBBBBB@@@@=A???8?A=B@CABBAAAAC?B????5;:A9=>AAAAA#==<<<1<///..77.22'2222$222261612228876//)/3788:??366AA:A=<===>?>>>=>:;;<;:6;@@@<7<///16<6;66;
@ATNG8:01260:05426
GATGGTAGCAGACGTGACAGAGCGCCAGAAGATCAGGAACTCTAGAAGAATTCAGATTTTTAACACGAGAGTAAACGTAAAAAGAAGGTTTTACAAGACTCACGTTAACAATATTGCAGCAGTACGCACACAATCGAAGCGCAGTAAGGATGGCTAGTGTAACTAGCAAGAATACACGAAAGCAAGAAAAGAAGTAACAGTCATATTAACTTAATTAACTGAGTACCCTGTCTCTTCCGAAAACGAATGAGTACGTGTGCGACGTGTCTCCTAACCATCGTTATCGGAAAGTCT
+
;<<CAEDAA@@@<<595<B@BCCCD@CAA?ABBBDCAD?ABA@CCCACB?B>BA::5B=?)A<773A??=<=?@8><B????0>@<;.555&5;<7=;;;<>>BB@B@CB@CCC@BBBCDAABBCBCCBBBB@BBCB@BBDDCCCB@C?A@@=@BBBACCC@CBBBCB?BC=@:999777)777899>:.334933,373333255.5/550526494633//////(/5/////(.45666)222+2556765...333.222222233...(-05--.505.22/55,5822
@ATNG8:01260:05454
GATGGTAGGCGAGAGTGAGACGCAGTACTCATTCGTTTCGGAAGAGACAGGTACGTTAATAGTTAATAGCGTACTTCTTTTTCTTGCTTTTCGTGGTATTCTTGCTAGTTACACTAGCCATCCTTACTGCGCTTCGATTGTGTGCGTACTGCTGCAATATTGTTAAACGTGAGTCTTGTAAAACCTTCTTTTTACGTTTACTCTCGTGTTAAAAAATCTGAATTCTTCTAGAGTTCCTGATCTTCTGGTGTCGTCTATCATGTACTACCATCGTTATCGGAAAGTCT
+
:55>9>AA?A@@@@DGDCBBCABCCICCCCAA?ABBA<BB<@=@BBBEBB?BDCCC@D@BB@@=@=ACAABCBA>600///$//(/>>;?/=BBC=AAA=@A<???A??<?CBAAA??<?:818=@>??=988=BBBC:>>@A>====>>>>>>>><??B=BD;@?8@ABBAAAAA9==AAA6A9<8<<<<;+<><<=3;;??@AA><<188888%888:=5727;499;=AAA;A:;;;>>A:=>B<;;;??@=>>@@A???AA>>><A@BBB;>>@@<@G;A;66
@ATNG8:01263:05423
GATGGTAGCACACGAGATCTCATCGTACTCATTCGTTTCGGAAGAGACAGGTACGTTATAGTTAATAGCGTACTTCTTTTTCTTGCTTTCGTGGTATTCTTGCTAGTTACACTAGCCATCCTTACTGCGCTTCGATTGTGTGCGTACTGCTGCAATATTGTTAACGTGAGTCTTGTAAACCTTCTTTTTACGTTTACTCTCGTGTTAAAAATCTGAATCTTCTAGAGTTCCTGATCTTCTGGATAGCGACGCGATATACTACCATCGAATGAGGTTAGTCT
+
:::<7::?A@=;@;==ABCC@666<:99<5557;?C@>CC?A;?:955655;<<:?6;54::3:7:::;;;:<>9<<<<<+::4:<<<6=ACC899==8939?><CD?@;8==CBB<@A@>C577BCDD@@<>>;;17/</////799662222+522.56163966555677.5222)24:597777)33222'--6---356A;BAA=*55666(...).457...0527688::155:322277788899555797963)--336(-.86-2-27...
@ATNG8:01226:05504
GATGGTAGCATCATGCATATCTCACCAGAAGATCAGGAACTCTAGAAGAATTCAGATTTTTAACACGAGAGTAAACGTAAAAAGAAGGTTTACAAGACTCACGTACAATATTGCAGCAGTACGCACACAATCGAAGCGCAGTAAGGATGGCTAGTGTAACTAGCAAGAATACCACGAAAGCAAGAAAAAGAAGTACGCTATTAAACTATTAACGTACCTGTCTCTTCCGAAACGAATGAGTACGATGAGATCTCGTGTGCTACCATCGTTATCGGAAAGTCT
+
4444.488::;;<699FABBCBDAA=@BB>BCB@@@?B9666>BAB@@?9?177<73333$338988;==>787(77:9944$4939494/5;;5:=;9908..--606-/,/<<;<=;>@AAABBBB@;@000,09:::?992929498=9:;??;?@B=BBCC@AA>AA@;@@@@@:@@A?CDDDC3BB?BBBAAA?80*//)/<<<)/+/9<<=<A@>?::95:6337*33304<<@8=8BBBBB998>>>?BB;;;@@@<A:::B?A:99088*8::8
@ATNG8:01244:05472
GATGGTAGGAGACACGTCGCACACGTACTCATTCGTTTCGGAAGAGACAGGTACGTTAATAGTTAATAGCGTACTTCTTTTTCTTGCTTTCGTGGTATTCTTGCTAGTTACACTAGCCATCCTTACTGCGCTTCGATTGTGTGCGTACTGCTGCAATATTGTTAACGTGAGTCTTGTAAAACCTTCTTTTTACGTTTACTCTCGTGTTAAAAATCTGAATTCTTCTAGAGTTCCTGATCTTCTGGGTCTACGCTCGTCGCGCTACCATCGTTATCGGAAAGTCT
+
@@@B?ACC?C=BCECCDA@AA@@@ABBBBB;;8;AAH?EHAD?BBBDDDD@DDBBB@B?BBBC?A?AAABBB===9B====+BB?BBBB>BCBC>A??;?@=@ABABA>AABA@@AA=AAA@B=BB@@==7737???388====@@B@@@A;;<B=B>>;>A<?<@@>>===>>7;;ABB6?<?=;6666)6<333)--7---73-/,/===+<8=>A;?:@?6:;888<;8=9=??;<<///9>6=>@AAA>>=:;:===::;?<????A=CA??8==6=>AA
@ATNG8:01244:05510
GATGGTAGCGCGTCGAGCGTAGACCCAGAAGATCAGGAACTCTAGAAGAATTCAGATTTTAACACGAGAGTAAACGTAAAAAGAAGGTTTTACAAGACTCACGTTAACAATATTGCAGCAGTACGCACACAATCGAAGCGCAGTAAGGATGGCTAGTGTAACTAGCAAGAATACCACGAAAGCAAGAAAAAGAAGTAACAGCTATTAACTATTAACGTACCTGTCTCTTCCGAAACGAATGAGTACTGCGTCTCACTCTCGCCTACCATCGTTATCGGAAAGTCT
+
;44838:5:@@@CCCCBBCBDIJGH>CCCACCCC?@<?=BAAAACC?BB?B??><7888-8<?CDCCCBAAAB=@@:;;;;*;B>C5;;;.;BB?BBBAAABCIGE@BB?BBE@CC@ABBBDBBBCBBBCD?BACC?C::9@A@?<@=@AA>ACBBCEAA>ACCB@@=9:39=<189<;;7=>@;99:9:(9<8;<>97758766(-(----(-(-588:7:<<<999-3-38809<;7BBBBCBBBBBBCCBBBBBCBCCC@C@@=?B??@@BDBC?BB=B??@
@ATNG8:01248:05497
GATGGTAGGATACAGATCAGACACCAGAAGATCAGGAACTCTAGAAGAATTCAGATTTTTAACACGAGAGTAAACGTAAAAAGAAGGTTTTACAAGACTCACGTTAACAATATTGCAGCAGTACGCACACAATCGAAGCGCAGTAAGGATGGCTAGTGTAACTAGCAAGAATACCACGAAAAGCAAGAAAAAGAAGTACGCTATTAACTATTAACGTACCTGTCTCTTCCGAAACGAATGAGTACGTGTGCGACGTGTCTCCTACCATCGTTCGGTCAGAGTCT
+
BBBC@CCC@CCDBBBBAC@DBCBC@C@A=@@@A:;8;?CCCCGBB?AC@C@CBCCCCCC+C@DA@ABBDCBAA=?:<<HGH5DC>B5;;;&9@@=BAAAAAA@A@B@BB@CCD@@@CCCCCCCCCCCCDCC@CC@?>ADCCCE@@=@?B@@?@BBBBBBB@CBCCCB@BB?BBB;??::::+9::399989(9=9=?BABA@@:1716:;;+/+/:>>>@CCABABB?A=9::58>><99:BAABBCCBBBBBBBBBB>=@===><@===A<??>ACDCBB???
@ATNG8:01258:05511
GATGGTAGTATAGAGCTCTACATAGTACTCATTCGTTTCGGAAGGGACAGGTACGTTAATAGTTAATAGCGTACTTCTTTTTCTTGCTTTCGTGGTATTCTTGCTAGTTACACTAGCCATCCTTACTGCGCTTCGATTGTGTGCGTACTGCTGCAATATTGTTAACGTGAGTCTTGTAAAACCTTCTTTTTACGTTTACTCTCGTGTTAAAAAATCTGAATTCTTCTAGAGTTCCTGATCTTCTGGTGAGATATGCATGATGCTACCATCGTTATCGGAAAGTCT
+
<88:7:?BBCBBBBCCCC>==DHCCBCBCC;;8;BBC>DM@C@BB>BBBC?ABCCD?C?BBCC?C?BBCCCDCCC>CBDCC1A@=@BBA=BDBB@BCC@CD@CCCBBC?BBEEDC@@=?CC>B>BBAAA@@@>BBBB=BAB@@?@BB@AAA>>>B?@@>;==:=>@@@@>>>>D<=:::9/:9=988777(8=778-9>>?@@D><;078888%89:;?<@<@A=A??;;:=;@7;;@@@@8;;@=AAA==>@B@@@AA@@?>88838///:599::6>>8?>==
@ATNG8:01262:05480
GATGGTAGTGTCATATGAGAGTGTGTACTCATTCGTTTCGGAAGAGACAGGTACGTTAATAGTTAATAGCGTACTTCTTTTTCTTGCTTTCGTGGTATTCTTGCTAGTTACACTAGCCATCCTTACTGCGCTTCGATTGTGTGCGTACTGCTGCAATATTGTTAACGTGAGTCTTGTAAAACCTTCTTTTTACGTTTACTCTCGTGTTAAAAATCTGAATTCTTCTAGAGTTCCTGATCTTCTGGTATGACTAGTGTACTACTACCATCGTTATCGGAAAGTCT
+
4444.4<AA@BDB969CCCCCJCBBBBCCBCB?C@@@=AEAG@CBBBCBC@BECCE@C@CCCB@C@CAAABBBBF@BBCBB2AB<@@AA<ABBB?BDDACB?AAIGED>BBCCCCCB@BDD>A@ACCCBBCC@BCBC@DCCCCCCCCCCBCAA@B@B;;;;C@D@CBCCCBBBC?C;;;;.;>C>;;;;;*;ABCD?CBBBCCDCCIACCCC3BAABA>A?BDACCC@@@B?B@CCBCDC@DA@?@BAA@AABBCCCCCCCCBBC@BABBB?BBDD@CE=BBBA
@ATNG8:01262:05495
GATGGTAGGCGACATACATACGCGCCAGAAGACAGGAACTCTAGAAGAATTCAGATTTTAACACGAGAGTAAACGTAAAAAGAAGGTTTACAAGACTCACGTTAACAATATTGCAGCAGTATGCACACAATCGAAGCGCAGTAAGGATGGCTAGTGTAACTAGCAAGAATACCACGAAAGCAAGAAAAATAAGTACGCTATTAACTATTAACGTACCTGTCTCTTCCGAAACGAATGAGTCGAGAGTCAGAGCAGAGCTACCATCGTTATCGGAAAAGTCT
+
/;;A<??B<AA::555<=BCCB;;:<@CD?BB@AA;A9;:CBBBB;A?6;29=@;:::*76;<;58399334(39><<==+<@;>4;;7;FCBGCCCBBBAB>B?BB?CAA>ABAABCCCBBDMGFCCB@B;;;?B@@@BBCC?B?B;;:;GGGDCCC?BBBBDA?AA>ABC?CB@@@8?:?<@ABBB3??<?BCBAB@88185;:>>5;4:<@=?;?BBAACA5717?@;@CC?BAABBBBBBBBBBABABBCB@?>BBB@D???C?BBBC?BBB9B:::
@ATNG8:01263:05482
GATGGTAGCGCGACGAGCGTAGACCCAGAAGATCAGGAACTCTAGAAGAATTCAGATTTTTTAACACGAGAGTAAACGTAAAAAGAAGGTTTTTACAAGACTCACGTTAACAATATTGCAGCAGTACGCACACAATCGAAGCGCAGTAAGGATGGCTAGTGTAACTAGCAAGAATACCACGAAAAGCAAGAAAAAAGAAGTACGCTATTTAACTATTTAACGTACCTGTCTCTTTCCGAAACGAATTTAGTACTATGTAGAGCATCGTTTATCGGAAAGTCTT
+
:>?C@CBBAA@BBCABBBBCCCCDD>CCB@BCCBAA>A?BABAAAC?BB=?=?C@@@AA@@'@;??A@@>>00//(/:0////$5;7<.5555$5;;7<A<@@=@9;:;@BB?BBB9;;@?@CBDBFCCCDDBB>BBBD?@@CCBBA@<A?;;;>AAABBBCC>BACCCB?CE?99:>@?9999*8><9:::;;;%;>;00/7:9;67909475252(2159=::2:0;000>>8>=@BC>CFD<>=;8<;B=B@A>@?BBBA99:BBB=AA>@:@=588//(
@ATNG8:01214:05525
GATGGTAGCGCACACATAGATACAGTACTCATTCGTTTCGGAAGAGACAGGTACGTTAATAGTTAATAGCGTACTTCTTTTTCTTGCTTTCGTGGTATTCTTGCTAGTTACACTAGCCATCCTTACTGCGCTTCGATTGTGTGCGTACTGCTGCAATACTGTTAACGTGAGTCTTGTAAAACCTTCTTTTTACGTTTACTCTCGTGTTAAAAATCTGAATTCTTCTAGAGTTCCTGATCTTCTGGTATGACTAGTGTACTACTACCATCGTTATCGGAAAGTCT
+
:444.4<ABBBCBBBDDDCECCCCCCAAADAA;A@@@8?A=B?CCCBBACADCCBB?B8BBAA>A@CCCCBBBDC@CBBBC5BB@BBCB>BDCC@CCC@CGABBCBA@<AABCCBCCACBB>B@BCCCCBBBACCCC?BACCCCBBCCCBCBBBC@CBBBCC@C?BBCCCAAAB?B;;;;.;@B>ABBCB,AA;;;7;CCCBBDBCB?BBBB2BCCCGACACD@CCBABAA>B?BBCCBB@BBC?BBBBBBBCAAACECCCCCCD@BBBCE@CBCD@BB=BAA@
@ATNG8:01218:05548
GATGGTAGTGATACAGATCAGACACCAGAAGATCAGGAACTCTAGAAGAATTCAGATTTTTAACACGAGAGTAAACGTAAAAAGAAGGTTTTACAAGACTCACGTTAACAATATTGCAGCAGTACGCACACAATCGAATCGCAGTAAGGATGGCTAGTGTTACTAGCAAGAATACCACGAAAGCAAGAAAAATAAGTACGCTATTAACTATTAACGTACCTTTCTCTTCCGAAACGAATGAGTACTGCGTCTCACTCTCGCCTACCATCGTTATCGGAAAGTCT
+
AACC?BBCCCCCBBBDCCCCCCCCC?BBC@CCBCBB@B?BBBCCCB?AB?C?CAAABCDD3D>AAA@AC@A>>>5<?:;<;;);B=D<@AA8@CEADCCCCCCBA=B@BB?CBB?BBCBBBBBCCCCCCCBB?BBBC?CCBBAAAC@EACA@>@AABCDB?BDEDBAA>AC=@AA?AA@@@;???<?EEDC/BB?CBBBBBBBB=A=ACAB?><>@CCC@BD>CCCB?B@BCE=CCA@AAACCCCBCCBAAACBBACCBA?<?AC?CCCAA>BEBB=>>:<?@A
@ATNG8:01230:05542
GATGGTAGGCGTGTGAGAGTCTGCCCAGAAGATCAGGAACTCTAGAAGAATTCAGATTTTTAACACGAGAGTAAACGTAAAAAGAAGGTTTTACAAGACTCACGTTAACAATATTGCAGCAGTACGCACACAATCGAAGCGCAGTAAAGGATGGCTAGTGTAACTAGCAAGAATACCACGAAAGCAAGAAAAAGAAGTACGACTAATTAACTATTAACGTACCTGTCTCTTCCGAAACGAATGAGTAACCTCTCAGACGCTTCCTACCATCGTTATCGGAAAGTCT
+
@::A:CCC>BDCCCAABCD@@@BBB>CBC@DCCCCI@C?BCCCCCB?BC@D@CCCBAA@@2?<@CCBAABCCCC<AA90000)0:5;*000*0/6066::888@B>B>BB?>>?:>;>@@>@@???A>>>@A<@=>>;>>>===877-89=?C@BB99:BBC?BBBB@A=AB?AAA?AA>>=5=00*0;;;;,:=9<775995//)/5;5;@@@<>::////6=9;:===1816AC:CAB?AA>>7717;@@@AA@@@@==:>=D;;7;AAAA=AA>>;CC;>=<=
@ATNG8:01238:05543
GATGGTAGTCTCAGATAGTCTATAGTACTCATTCGTTTCGGAAGAGACAGGTACGTTAATAGTTAATAGCGTACTTCTTTTTCTTGCTTTCGTGGTATTCTTGCTAGTTACACTAGCCATCCTTACTGCGCTTCGATTGTGTGCGTACTGCTGCAATATTGTTAACGTGAGTCTTGTAAAACCTTCTTTTTACGTTTACTCTCGTGTTAAAAATCTGAATTCTTCTAGAGTTCCTGATCTTCTGGCTCTCGTAGACAGATACTACCATCTTTATCGGAAAGTCT
+
A@@B@BBABBCCCDCBCCBBCCCCCCCCCCBB@BBBD>DD?B?BCCCCCC@CCCCD?C@DDAA?B@BCCCBBBCC?BACCC1:98;BGD>DCBB?BDD@FD;;:@BBB?BBBBBCBB?BCD@D@CCBBBBBC?BCCC?CAABCCCCCCCBAAACC@BBB?BB?B?BBCCBBBCC@CCDDG<C?B<@????,?BBBC>ABICBBCBBA>AAAA0A@@@B@B@BD@EDCC@@A@C?BACBBB>A@C@CCCBBEBBBCBBBCCBBBCD@DAAAC>ABAC@DD>CB??
@ATNG8:01246:05562
GATGGTAGCTCGCTGATGATATCTCCAGAAGATCAGGAACTCTAGAAGAATTCAGATTTTTAACACGAGAGTATACGTAAAAAGAAGGTTTTACAAGACTCACTTTAACAATATTGCAGCAGTACGCACACAATCGAAGCGCAGTAAGGATGGCTAGTGTAACTAGCAAGAATACCACGAAAGCAAGAAAAAGAAGTACGACTATTAACTATTAACGTACCTGTCTCTTCCGAAACGAATGAGTAACGAGAGAGCACACGTGTCTACCATCGTTATCGGAAAGTCT
+
?@@@<?BCBCBEEBCBCCBBBBBCC@CBC@BCCBBD?B>BBCCCCC@BC@B?BBBBBBBB3BADCBADAAABCCB?>88777)8@?A>BBB9BBB?B>?>ABBAB=B?BB@DCC?ABCBBA?>?DDA??@8858>BB=>=@>=?886;=C@@<@???@A><8>DA@@@;??=C@@;>>788*8:605;;;<,//-/<<<=>=BBB6:6:777<A=A>>>>=@@@@;;:7;7;BC:B;;7;?>=88/7<<<>;<==>=@@@@@@C?>?<AA><=<??AD<@@9@;88
@ATNG8:01250:05521
GATGGTAGGCGTGTGAGAGTCTGCCCAGAAGATCAGGAACTCTAGAAGAATTCAGATTTTTAATACGAGAGTAAACGTAAAAGAAGGTTTTACAAGACTCACGTTAACAATATTGCAGCAGTACGCACACAATCGAAGCGCAGTAAGGATGGCTAGTGTAACTAGCAAGAATACCACGAAAGCAAGAAAAAGAAGTACGCTATTAACTATTAACGTACCTGTCTCTTCCGAAACGAATGAGTACGATGAGATCTCGTGTGCTACCATCGTTATCGGAAAGTCT
+
;55B@CCB@B<?@=DCLDECBB@@;4;BC?BABBAA=A?BBA@ACBACC@C@BCC@@@@@,@5;:ACCCCBCCC=A=9:99+9@3919?@2@BC@AAABCBBBC?C<9718==:???;;;;;==>AAAA;:7;=@@8===>A???<@=@@C@B???BA??<@CA>AC?CD>AAC?DBAA@8?=>;<<<<<.=>:?>:>>>AAA=A=A@@@<@=@@B@@<@A???AA<@;@AA8@9849AAABBCBBBBABBBDA>>>@>>>>==<??CBB@BB>B@BD=@@88
@ATNG8:01251:05556
GATGGTAGTCTCAGATAGTTATAGTACTCATTCGTTTTCGGAAGAGACAGGTACGTTAATAGTTAATAGCGTACTTCTTTTTTCTTGCTTTCGTGGTATTCTTGCTAGTTACACTAGCCATCCTTACTGCGCTTCGATTGTGTGCGTACTGCTGCAATTATTGTTAACGTGAGTCTTGTAAAACCTTCTTTTTACGTTTAACTCTCGTTGTTAAAATCTGAATCTTCTAGAGTTCCTGATCTTCTGGATAGCGACGCGATATACTACCATCGTTATCGGAAAGTCT
+
D;;9;>>BBBBBBA@@A;;79<BBAA@A;===B;;;;&498>8BBC:5985;::4/)/)////)/5://4AB<@B?A@@@@@'?8<9@@@;??@@<AA@<@@4998@AA>BBCBB???5;;=5;5;;;;;:::5:???=AA???BB@@>==>=<==1818818>;A;?@??@>><>886566'67=9;9999,::<>>,/*/8/---/)/8(///(/666A.56>8<A??A?A6:4::@>>?;;;;=AB@@?@@B?>>=D@@@@@@A<AA@@@<>>>?<@@9>:::
@ATNG8:01259:05535
GATGGTAGATATATGCACGCTCTACCAGAAGATCAGGAACTCTAGAAGAATTCAGATTTTTAACACGAGAGTAAACGTAAAAAGAAGGTTTTACAAGACTCACGTTATCAATATTGCAGCAGTACGCACACAATCGAAGCGCAGTAAGGATGGCTAGTGTAACTAGCAAGAATACCACGAAAGCAAGAAAAAAGAAGTACGCTATTAACTATTAACGTACCTGGTCTCTTCCGAAACGAATGAGTACACACTCTCATATGACACTACCATCGTTATCGGAAAGTCT
+
88=>055;<<BBAB@@ACJCCCBAA@;;6:?BABBA<A=@@A@@:;59<6;499AA@@@@.909@?A977<777(3399999)9;7;)000&///)////9<;;@?CCCD;;;B?CDCCBBBC;;;CDBBCE@CC;;4;A?:;559295>9:49@AAAB@A>@@>?:?8?@<@=<6;;88717378>?AAAA(AB?AAABB@??>=@?;;==1818;=>>:00)088/4258;;=<::>:>??BBBBCBBBAA>>>@@A??????=>9;=<385855=8=>5<;:<
@ATNG8:01214:05588
GATGGTAGTACTTGATAGACGACACCAGAAGATCAGGAACTCTAGAAGAATTCAGATTTTTAACACGAGAGTAAACGTAAAAAGAAGGTTTTACAAGACTCACGTTAATAATATTGCAGCAGTACGCACACAATCGAAGCGCAGTAAGGATGGCTAGTGTAACTAGCAAGAATACCACGAAAGCAAGAAAAAGAAGTACGCTATTAACTATTAACGTACCTGTCTCTTCCGAAACGAATGAGTACTGCGTCTCACTCTCGCCTACCATCGTTATCGGAAAGTCT
+
7::><@=CCBB@;>>B@:;9966=>=@AA@CBCCDC@C@DBB@@@A>AB@E?CB@9:999)9;>A??@B@C999,9@;;;;;*:B<@:?@@8ABC@CCCC@@B;;6::>><BAA?BBBBAAACCCC;;;@@A=@@CEAGBBBCCCC?B?B@@=@BCDBBBB?BBBBBF?CB?BBB?BBAAA;<=<=@BCCD3BB?A>??AA>>><><>A@?:>:>>BEGDCCBA@=>3:39@A;ABC?BB>?@BBCCBBBBCB?@?99::C@DDC@???@@8987>:<=1;777
@ATNG8:01215:05608
GATGGTAGGTGCACATGAGTGTATCCAGAAGATCAGGAACTCTAGAAGAATTCAGATTTTTAACACGAGAGTAAACGTAAAAAGAAGGTTTTACAAGACTCACGTTAACAATATTGCTGCAGTACGCACACAATCGAAGCGCAGTAAGGATGGCTAGTGTAACTAGCAAGAATACCACGAAAGCAAGAAAAAGAAGTACGCTATTAACTATTAACGTACCTGTCTCTTCCGAAACGAATGAGTACGAGAGTCAGAGCAGAGCTACCATCGTTATCGGAAAGTCT
+
@:?D@GBB?BBBDDDDCBBBCCCBB@CBC@CCBBBC?C?CBCCCAA=BB=@?@DDGDDDD5B?BDDCCBBBAAC;BB;<<<<*;C>C5;;;.;AA>AB@@@BA;;8;@CD@CAB?BCCCCBBBBBCBBBAAB?BBAA?BDB>??BB?B?BBC?BB@A@A=@<@???@@9<=8=>=;>@@AA9A8815;<:<+88.6:77@@===<?;>A;;5;5;??AE;>==@7878=:;;;1:??9?AA?ABAA@@@B=;;@BD@??==>@@@:==CCC@CBAA>AC;BA88
@ATNG8:01218:05588
GATGGTAGCTCGCTGATGATATCTCCAGAAGATCAGGAACTCTAGAAGAATTCAGATTTTTAACACGAGAGTAAACGTAAAAAGAAGGTTTTACAAGACTCACGTTAACAATATTGCAGCAGTACGCACACAATCGAAGCGCAGTAAGGATGGCTAGTGTAACTAGCAAGAATACCACGAAAGCAAGAAAAAGAAGTACGCTATTAACTATTAACGTACCTGTCTCTTCCGAAACGAATGAGTACACACTCTCATATGACACATCGTTATCGGAAAGTCT
+
::9?;AACC>BCCCCA@ACBBBBAA>CBBICCCCCCBC@CCC@A@C@CD?C@C???BDFD2B?BB?@@CCCDCC=A@;;:::*:D@C@BBB:CCC@CCCCCCC@@:@@:;:;CC?CBCCCBBBCCCCCCCCC@CCBB?CFCDAAAB>A>A:;:;CCCDCCB@@@@BBB@BC@CBB>BBCDD=???9::DDF3BB?ABBBDB???6858ABA;>;>CCCC?CACBBAC>@=ACC>CCD?BCCCCABBBBBBBBBBB@ABBBAAAC>=?@CC>><?A<AAAA
@ATNG8:01232:05596
GATGGTAGCTCTGCTCTGACTCCGTACTCATTCGTTTCGGAAGAGACAGGTACGTTAATAGTTAATAGCGTACTTCTTTTTCTTGCTTTCGTGGTATTCTTGCTAGTTACACTAGCCATCCTTACTGCGCTTCGATTGTGTGCGTACTGCTGCAATATTGTTAACGTGAGTCTTGTAAAACCTTCTTTTTACGTTTACTCTCGTGTTAAAAATCTGAATTCTTCTAGAGTTCCTGATCTTCTGGCGCGTATGTATGTCGCCTACCATCGTTATCGGAAAGTCT
+
8//06:;CCC=BCCCBBB@BAB=@BBBBBBB?CCCC>CC=@>@BAACBB?BD@A@<?;?@@@=A789ADDBAAC?BCBBC3BB>B@@@5@@AB?BBC@??>?BBA??<?BBBBC>>;???;?;;;;==@@A9==;;5;=>;;;@@@<>=>::::6;?@;??=A=:::9><552555599-939369999.55;;>19/////6657-5252$28::;6;58<266972222827766./+.77485555566<?>>>@DD6:;?;>>?;;5;@??<?E:@>>;
@ATNG8:01232:05617
GATGGTAGCGCATATCAGCGCAGCCCCAGAAGATCAGGAACTCTAGAAGAATTCAGATTTTTAACACGAGAGTAAACGTAAAAGAAGGTTTTACAAGACTCACGTTAACAATATTGCAGCAGTACGCACACAATCGAAGCGCAGTAAGGATGGCTAGTGTAACTAGCAAGAATACCACGAAAGCAAGAAAAAGAAGTACGCTATTAACTATTAACGTACCTGTCTCTTCCGAAACGAATGAGTACGAGAGTCAGAGCAGAGCTACCATCGTTATCGGAAAGTCT
+
A@54.4444;=<<555:999455555&55=:>;<<==:=@CCCBC@@<@@:=:;8995555$57<;;<=<@:99;)9;>?;<.??3=.955&599.555<<<==C?C@@@<@AA>BBAAACABB;;;@AA;;9<BBB@CBCBC99:@DACBB>B@@>@@BB@CCDBBB=;;59@?;??AAA899?;99999(9?;?@@@A@A@A5:59ACC=A>A>BBB@CCCC;;;5;5:@B9@AB@BABAABAA@@A@@@BBCBBBBBBBCCB?BBBBB@CCCC?BB>B998
@ATNG8:01245:05609
GATGGTAGCGCATATCAGCGCAGCCCAGAAGATCAGGAACTCTAGAAGAATTCAGATTTTTAACACGAGAGTAAACGTAAAAAGAAGGTTTTACAAGACTCACGTTAACAATATTGCAGCAGTACGCACACAATCGAAGCGTAGTAAGGATGGCTAGTGTAACTAGCAAGAAAACCACGAAAGCAAGAAAAAGAAGTACGCTATTAACTATTAACGTACCTGTCTCTTCCGAAACGAATGAGTACGAGAGTCAGAGCAGAGCTACCATCGTTATCGGAAAGTCT
+
ACBB?BCED;;;;;;=;?@CBB=@@7B99466555>.5.55:4444.445:.43444444$5.559///<///;19///:::(9:5;7<==0>=<.66665>=;?7;:<@<@BB@CCCCCCCBBBBCDCCBB?BCCC?BBBCCCBB?C?CCD@DAAACBAA?BBBBB@?CB@@5@000>@@7>>A@BBBBB3BB?AAACCCCCC?C=AADD@B<@;@AA=A>>>:;;:?;>@A:@BC?B?AAACA???@CAA;;;>EAA>>=AAA<@@@@@<@B@@<@@9@@??
@ATNG8:01246:05572
GATGGTAGACATATCGTACTCTCTGTACTCATTCGTTTCGGAAGAGAAAGGTACGTTAATTAGTTAATAGCGTACTTACTTTTCTTAGCTTTCTGTGGTATTCTTGCTAGTTACACTAGCCATCCTTACTGCGCTTCGATTGTGTGCGTACTGCTCAATATCGTTAACGTGAGTCTTGTAAAACCTTCTTTTTACGTTTACTCTCGTGTTAAAATCTGAATTCTTCTAGAGTTCCTGATCTTCTGGGCAGACTCTCACACGCCTACCATGTTATCGGAAAGTCT
+
:<4975555<@@@AAA@B@AABDC>>;:;=49.4;44)4:5:5:::;;3<5;;///)/)/)///)/)/;99;55/7)//999&//6988881///::677:7985;;7333,38;3339856/.(.05555557826669*....28A99;<556;;875/78:(/(/75566899-22888*505499>=>*75335,322-----77(222&2666:6;6=<8;99;9:;8=9======9:///+////9:==@@>>>;;7;AB<>>>>:=:::566.----
@ATNG8:01260:05611
GATGGTAGCGCATATCAGCGCAGCCCAGAAGATCAGGAACTCTAGAAGAATTCAGATTTTTAACACGAGAGTAAACGTAAAAAGAAGGTTTTACAAGACTCACGTTAACAATATTGCAGCAGTACGCACACAATCGAAGCGCAGTAAGGATGGCTAGTGTAACTAGCAAGAATACCACGAAGCAAGAAAAAGAAGTACGCTATTAACTATTAACGTACCTGTCTCTTCCGAAACGAATGAGTACCTCTCAGACGCTCGTCCTACCATCGTTATCGGAAAGTCT
+
////)/9:;=?@;>=;;:=;:5555)5;;7=;;9667>==>;=6668<:484///<<<;<$5.559556666>@7==@CBA@,=?4;5;@>3?AB;@?B?@;::@;@=@@;???8994>???A999BBAB;0+00/0;>@@==@AA=>9>00*0===>/69496<=<@<@@;?@?9=<982777/7=>@@1BB;==C@A@?BC?D>><992929:;::?B;999@@;?8?@@,99<8;7338:;27877737=;73389:69:9663../6::7:6:<5<=@?
@ATNG8:01261:05615
GATGGTAGTAGTACACTAGTCATACCAGAAGATCAGGAACTCTAGAAGAATTCAGATTTTTAACACGAGAGTAAACGTAAAAAGAAGGTTTTACAAGACTCACGTTAACAATATTGCAGCAGTACGCACACAATCGAAGCGCAGTAAGGATGGCTAGTGTAACTAGCAAGAATACCACGAAAGCAAGAAAAAGAAGTACGCTATTAACTATTAACGTACCTGTCTCTTCCGAAACGAATGAGTACTACTCTCAGAGACACACTACCATCGTTATCGGAAAGTCT
+
@:<>=?:<<BBBBDC>>CCBC@@;;6;AA>BBCCBB@B;;;CFGFC@DC@DABAA99:::*;=?A@A@CBBDBB;A@;;;;;*;A=A<@@@7@BB>BCDCHCCCB@B@CB@BBB@BDAABCCCFCCCCBCBB?BCCC>@ABBBBAC@C@B@@>ADCBCD@@=@BBBBB@CC?>>@?BCFBC>B??=@FEFD3BB?B?>>CA@@@<A:>>@@<@<@@ABB?AAABBBB?B@CBC>CCB?BCCBBBCCBBBABBBBBBBBB?@?@AB<????B<??>B=BB7;::;
@ATNG8:01263:05589
GATGGTAGTCTCAGATAGTCTATAGTACTCATTCGTTTCGGAAGAGACAGGTACGTTAATAGTTTAATTAGCTGTACTTTCTTTTTTCTTGCTTTCGTGGTATTCTTGCTAGTTACACTAGCCATCCTTACTGCGCTTACGATTGTGTGCGTACTGCTTGCAATAATTCGTTAATCGTTGAGTCTTGTAAAAACCTTCTTTTTACTGTTTACTCTCGTGTTAAAATCTGAATTCTTCTAGAGTTCCTGATCTTCTGGATAGCGACGCGAATATACTACCATCGTTATCCGGAAAGTCT
+
@9557<<<BB@?;@?;<B;6699<;99555593:<<=4=<8<7<<<<66/)/-6--(-(--799(5157<9554/////(//9999#//)/7990444=8<<<7::0433;34.5:9/////6::;6:6==<<:5//)//://)///7554///////)/8868827)444.458834.48:33/)///:::$/+/699999$/////:1:>?6665<55.555&5545549555.449:<<=:>7;;<===465=8<<<<<;995555.5/------(-67/4.444.46<<2////
@ATNG8:01217:05656
GATGGTAGCGCACACATAGATACAGTACTCATTCGTTTCGGAAGAGACTGGTACGTTAATAGTTAATAGCGTACTTCTTTTTCTTGCTTTCGTGGTATTCTTGCTAGTTACACTAGCCATCCTTACTGCGCTTCGATTGTGTGCGTACTTCTGCAATATTGTTTACGTGAGTCTTGTAAAACCTTCTTTTTACGTTTACTCTCGTGTTAAAAATCTGAATTCTTCTAGAGTTCCTGATCTTCTGGACAGAGTGTGCAGATACTACCATCGACGAATAGAAGTCT
+
>:<>9<<C?@?BBABBBCCCCCCCCHCBAB00)0000(/<7?8@<<;96>:?=@CE@CAB@@@?B=@@AA;;55909BDDG1CC@CCCD>BAAA=@@B<AA8;;BCDDBCBBBCBBC8:;A6;6;CCBBBBDACFCD@CGFGCCBCBBA=AAABB=@;;5;:;,:BBCBABCCD49:999*94:49;;;;*;B;;;6;@@@B@B99929999$9;;96769=@799CBBAC?B=AA@;99???@=B?;;;B@AA;;;BAAABB@@=@CBAAA;;6:A??;?B?:
@ATNG8:01220:05645
GATGGTAGAGTATCATGTGTATCTCCAGAAGATCAGGAACTCTAGAAGAATTCAGATTTTTAACACGAGAGTAAACGTAAAAAGAAGGTTTTACAAGACTCACGTTAACAATATTGCAGCAGTACGCACACAATCGAAGCGCAGTAAGGATGGCTAGTGTAACTAGCAAGAATACCACGAAAGCAAGAAAAAGAAGTACGCTATTACTATTAACGTACCTGTCTCTTCCGAAACGAATGAGTACTGTATCTATGTGTGCGCTACCATCGTTATCGGAAAGTCT
+
?;>B?BAABB==CCCCCCCHC;;;C@CDC@BBA@@@<@<?>??@>@<@@=@=@?@?>???,@4;;CCJCCC::90;A;<;;;$95.5.555&5>?;?BBBECC@A>A@@@=?AA>AEFFBBBBA@ACCCCBD@DDDD<A@BBCCCD?B;@::8;CCCCFA@?@CCCBB>BB@AAA?BBBBB=A@@:?@?@?.AA?BAAABBBBB?BB>>E7;5:=BA@=@CBBBBB=@?@CC=@@@=@AACCCCDCCCBC???A@@@@@AABBC?BBBEE@??@B?AC?BAA@
@ATNG8:01222:05667
GATGGTAGCTCGCTGATGATATCTCCAGAAGATCAGGAACTCTAGAAGAATTCAGATTTTTAACACGAGAGTAAACGTAAAAAGAAGGTTTTACAAGACTCACGTTAACAATATTGCAGCAGTACGCACACAATCGAAGCGCAGTAAGGATGGCTAGTGTAACTAGCAAGAATACCACGAAAGCAAGAAAAAGAAGTACGCTATTAACTATTAACGTACCTGTCTCTTCCGAAACGAATGAGTACTGTATCTATGTGTGCGCTACCATCGTTATCGGAAAGTCT
+
:99B:>CCCCCBBBCCCCCCCBBCE?EDG?ABACBB@B@BBCCCCC?CC?C?CC@?@?CA2A?AAABABCCAAA:??@AAAA2AC?C<@@@9ACD@HABAFCCCC<B?@@=@CC@BBAABCCCAAACCBBCC?CCDD>CABBBBBB?C@CBB@BDBBAACB?CCCBBB@BB>AAB799AAA=ABA?BCDCC2BB?B??>B@@=>6:7;=AB7;7;CDCF@CCCDAAA?A>ABA=C:99:CCCDCCCCAAABAAABCCB@@AAABB:>>AAB=====5::1:;:9
@ATNG8:01226:05648
GATGGTAGAGTATCATGTGTATCTCAGAAGATCAGGAACTCTAGAAGAATTCAGATTTTTAACACGAGAGTAAACGTAAAAAGAAGGTTTTACAAGACTCACGTTAACAATATTGCAGCAGTACGCACACAATCGAAGCGCAGTAAGGATGGCTAGTGTAACTAGCAAGAATACCACGAAAGCAAGAAAAAGAAGTACGCTATTAACTATTAACGTACCTGTCTCTTCCGAAACGAATGAGTACTATAGACTATCTGAGACTACCATCGTTATCGGAAAGTCT
+
@@@C@CCCBCBBBBB969BEDCBA@@AB=ABBBDB@B@BBECCBB@@@?A@BBA;;;;;*;>CCJCCCEEBB@:?A;;;;;*;B>C=@@@4@BB?BCCCCCB@?=@?AA?CBB@CCBCBCCDBBCCBBCCC@BBCC?CBBABB@@>AFDCC@CCCCCGBC?ABBAAA=@?<?BC@CBBBC>A??:?@@@@2@A?BBBBCBBBB<><?BBC=A<>>DDDAGBB@@@B6;6;A@;B@@=@BBAAB@@@BBDCCCBBBCDCCA@@DE@C?@@C?BBCB?CC<AA@@
@ATNG8:01227:05664
GATGGTAGTGTCATATGAGAGTGTGTACTCATTCGTTTCGGAAGAGACAGGTACGTTAATAGTTAATAGCGTACTTCTTTTTCTTGCTTTCGTGGTATTCTTGCTAGTTACACTAGCCATCCTTACTGCGCTTCGATTGTGTGCGTACTGCTGCAATATTGTTAACGTGAGTCTTGTAAAACCTTCTTTTTACGTTTACTCTCGTGTTAAAAATCTGAATTCTTCTAGAGTTCCTGATCTTCTGGGATGTGTGCGCAGTGCCTACCATCGTTATCGGAAAGTCT
+
>;;B?BACCBCBCCCFDCCCCCCBBBCBBB::8;BBC=DC@B@CCCDCCD@CCCCC@B@BEBC?CAFCCCBCBBA?;;;;;*;;5;AAA<BBBC@CA@<BB>BBCDDCBCCAAACCD@BBBAC?BBCCBCCG@CCCEACCBBBCCCCCCCCCC@@<@AA?CCAE@BBBBBCDCC?CBBCC;E@D;;;;;:*:AADD=A@@@CC@;<<5;;<;*<@@<<7;?BB?@@@@@@B?C@CBBECB@BBCC=C;;;<CDDBBBCBAD?BBB?AACBB@CGEE?AB>BCA@
@ATNG8:01230:05664
GATGGTAGTATCTGCACACTCTGTCCAGAAGATCAGTAACTCTAGAAGAATTCAGATTTTTAACACGAGAGTAAACGTAAAAAGAAGGTTTTACAAGACTCACGTTAACAATATTGCAGCAGTACGCACACAATCGAAGCGCAGTAAGGATGGCTAGTGTAACTAGCAAGAATACCACGAAAGCAAGAAAAAGAAGTACGCTATTAACTATTAACGTACCTGTCTCTTCCGAAACGAATGAGTACACATCGTCGTGTCGTGCATCGTTATCGGAAAGTCT
+
?@@C@DBBBABBCCCDCCCCBCCCC@CBCACCCCCDCC?DBCBCBB?AA?A=??ACCCCC0D<A@BBCDCCCCC=C@AAAAA2AB?D=AAA9ACC@ICCCCCCBB?B?BD@DCC=AACBBBBBBCCCDCCCC>CCCCABCBBBBBD?E@CA@?@CCCCCCC?CCCBBB@AC?AAB=??888+8<<8>AABB3BC@B???CEDBA>A?BCCC?C?AACCC@CCCCBBB?C?CCB>CBB=??AAAAAACCAABBCBABBBABBABCCBB?BBBB?AB<A>>>
@ATNG8:01231:05649
GATGGTAGATACTCGCTGATACACCCAGAAGATCAGGAACTCTAGAAGAATTCAGATTTTTAACACGAGAGTAAACGTAAAAAGAAGGTTTTACAAGACTCACGTTAACAATATTGCAGCAGTACGCACACAATCGAAGCGCAGTAAGGATGGCTAGTGTAACTAGCAAGAATACCACGAAAGCAAGAAAAAGAAGTACGCTATTAACTATTAACGTACCTGTCTCTTCCGAAACGAATGAGTACTGTATCATGTGTGCGCTACCATCGTTATCGGAAAGTCT
+
4444.4889B@@@;6;CBBB=969@4@==?BDCCCC@C>??BB>>=>??6:9BAA?CDDC1958?:?>?@?787)79;;;;:)4;6;.555&5::5:;;999959.9<==2449399>:>?==><696=@=@?>B??<;<<<CBBB=@8;00*000@@@@B@BBB<=B9BB?@?:5333;;3333,//;;<,9:;///::=::;;A;?;;;;A;88???:<===7489=6:<<6=<<9;;::8888899888;:::333;8878152222+222..33,3...
@ATNG8:01241:05631
GATGTAGAGAGACTGTAGCGCACCCAGAAGATCAGGAACTCTAGAAGAATTCAGATTTTTAACACGAGAGTAAACGTAAAAAGAAGGTTTTACAAGACTCACGTTAACAATATTGCAGCAGTACGCACACAATCGAAGCGCAGTAAGGATGGCTAGTGTAACTAGCAAGAATACCACGAAAGCAAGAAAAAGAAGTACGCTATTAACTATTAACGTACCTGTCTCTTCCGAAACGAATGAGTACTGCGTCTCAGAGACACACTACCATCGTTATCGGAAAGTCT
+
?@@@@ECCDBBBBBBBCCCCCCCC>CCD@CCCCCC?C?BBBBBCC@CC?C?BBD:::::.:=CCAAADECCAA9?@:;;;;*;C>C<@@@8ACC@FCCBCCBCB?C?CB@BBB?BACCCCCCCBBDDCCAA?ADBB@BCCCCBBB>B=B??<?BCBBCCB?BCCCCC?CC@AAA<>?CDD>@>?>ABBBB3BC@B?>@BB???<><>@CC;>;>ACCC?BBCCDDA?B?ABB>CCC?BBBCCCBBBBBBBBCCCCCCDBBBCBCC?CCBBB@BBBA?CC>B@@?
@ATNG8:01247:05667
GATGGTAGAGTATCATGTGTATCTCCAGAAGATCAGGAACTCTAGAAGAATTCAGATTTTTAACACGAGAGTAAACGTAAAAAGAAGGTTTTACAAGGCTCACGTTAACAATATTGCAGCAGTACGCACACAATCGAAGCGCAGTAAGGATGGCTAGTGTAACTAGCAAGAATACCACGAAAGCAAGAAAAAGAAGTACGCTATTAACTATTAACGTACCTGTCTCTTCCGAAACGAATGAGTACTATAGACTATCTGAGACTACCATCGTTATCGGAAAGTCT
+
:;@@?BACCCBBB=B969>>B<@AB79558====CE?B=@ACDEBB?BD@EACCBBBBBB2B?BBDCCCCCBCE;BB::;:;*;C>C?BCB7A@@=A;@BABBBB@B@BB@B@@>@C@@@BAABAAAC??>?<?ABC9;:BBBDBB@B?BBB@BBBAACCC?CCBB>>;?A;??E?BBBA@;@<=998889'95-5<;=???@C<?<>>>@=A<A@@::7:???@@@<?:;;;1:?=<@@AA999BABCCCBBBCCABABBABBA=;;AAA>@ABB=A@8<<77
@ATNG8:01248:05661
GATGGAGTGTCATATGAGAGTGTGTACTCATTCGTTTCGGAAGAGACAGGTACGTTAATAGTTAATAGCGTACTTCTTTTTCTTGCTTTCGTGGTATTCTTGCTAGTTACACTAGCCATCCTTACTGCGCTTCGATTGTGTGCGTACTGCTGCAATATTGTTAACGTGAGTCTTGTAAAACCTTCTTTTTACGTTTACTCTCGTGTTAAAATCTGAATTCTTCTAGAGTTCCTGATCTTCTGGAGATATCATCAGCGAGCTACCATCGTTATCGGAAAGTCT
+
----(/89:999555599999;;665<=<=<7=::;4;<8=8;;;555<.556669>8====:?;>?=655;5506=@@@+?>:=544)4445.555.55.599:<<:=>>>>666499:.5.699<=6667;A>@;?99;B:;;:>=999944295939;5<055:=<@666:@?>??1;49555555$9@DDD9;999:995554999&5////)/477)//<;;;;./)//////7:<=8=<6665559655=;99;555.559994;;==:>>4<<55
@ATNG8:01248:05668
GATGGTAGGCACTGCGCACACATCCCAGAAGATCAGGAACTCTAGAAGAATTCAGATTTTTAACACGAGAGTAAACGTAAAAAGAAGGTTTTACAAGACTCACGTTAACAATATTGCAGCAGTACGCACACAATCGAAGCGCAGTAAGGATGGCTAGTGTAACTAGCAAGAATACCACGAAAGCAAGAAAAAGAAGTACGCTATTAACTATTAACGTACCTGTCTCTTCCGAAACGAATGAGTACACATCGTCGTGTCGTGCTACCATCGTTATCGGAAAGTCT
+
>DCC?CBC?B?;;;>>???BBB;;;7;@??CDCCBB@B@BBBBECD@;::;?BBBBBEED5C?BABBCBBA::9.99;;?@@,@A=B499606;@=BBCBBCD@A=A@BB?BBB@CAAACDGGCBBBBC;;<@CB;;9:BBBABBB@C@C@@=@AAAABAA>ABBBBB@CC?999<??BBF=BAA<99999(9A;=:76AA@>>:=<>>>B<A<@@BCC?@@BBAAA@C?9::59@@<ABAAACBBBBB???:::9?A?>>>BBB@BABBD>BBAC?BB>BBBC
@ATNG8:01262:05657
GATGGTAGTATATCGCGTCGCTATCCAGAAGATCAGGAACTCTAGAAGAATTCAGATTTTTAACACGAGAGTAAACGTAAAAAGAAGGTTTTACAAGACTCACGTTAACAATATTGCAGCAGTACGCACACAATCGAAGCGCAGTAAGGATGGCTAGTGTAACTAGCAAGAATACCACGAAAGCAAGAAAAAGAAATACGCTATTAACTATTAACGTACCTGTCTCTTCCGAAACGAATGAGTACGTGTGACGTACGTGAGCTACCATCGTTATCGGAAAGTCT
+
CBAA?BCCCBBBBCCCBBBDDCBBC@CCB?BCDDCB?C?CCCCCBD?CD?C@DCC?@@@@1@@CBDCDCCC98837>99::;*;B=A=BBA9ACCACCCCCCCDD?B@BB@BBC?BBAABCDCCCCBBBCBB?BCDD<??ABDCBB>C@BAA>@CCCCAAC?CCCBBB@CC@>>>?BBCCC:@9949AAAB3AAB=>??DAA>><>;??AC<@<@ACBB?BECBBBB?B?BCD>CCC?BBBBBBBCBBBBBBBDDCBBBBBBBBE?AABBC?CDBB?BB>B@>>
@ATNG8:01214:05701
GATGGTAGTATATCGCGTCGCTATCCAGAAGATCAGGAACTCTAGAAGAATTCAGATTTTTAACACGAGAGTAAACGTAAAAAGAAGGTTTTACAAGACTCACGTTTAACAATATTGCAGCAGTACGCACACAATCGAAGCGCAGTAAGGATGGCTAGTGTAACTAGCAAGAATACCACGAAAGCAAGAAAAAAGAAGTACGCTATTAACTATTAACGTACCTGTCTCTTCCGAAACGAATGAGTACATAGATATACGTATAGCTACCATCGTTATCGGAAAGTCT
+
@;@C@DCCBB@A@BBCA@ACBFCDCACCB@BBCEBC@B@CCCBBBFACC?C@CE@@BCCB3B@AABBAAABBAA9@>;;9:9':B??9???9CEC?CBBBA@B;;;0;>AA;A:966=C>CDCCJCBBBCCCC@CEBB@BBCBCBBB?B@CBC@CBBBCCAB?CCBBDA?CC??>?@CAAAA;===;99::9:%:@;<:89B>>?>;><><==5;7;AC@@?@BBBBBB>A>BAC>CDD=ABBBBCCBBBAAAB@AA@>>>>?????;?CDDC<AA??<@B:?877
@ATNG8:01217:05687
GATGGTAGACACGTGTGCTCTCTCGTACTCATTCGTTTCGGAAGAGACAGGTACGTTAATAGTTAATAGCGTACTTCTTTTTCTTGCTTTCGTGGTATTCTTGCTAGTTACACTAGCCATCCTTACTGCGCTTCGATTGTGTGCGTACTGCTGCAATATTGTTAACGTGAGTCTTGTAAAACCTTCTTTTTACGTTTACTCTCGTGTTAAAAATCTGAATTCTTCTAGAGTTCCTGATCTTCTGGACGACGCGCACTGACACTACCATCGTTATCGGAAAGTCT
+
444<9<CCCBDBB=@A;A=@CCDEDCFCCCCC@CBBA<BF>B@BCCCCCC@CCD@@<A@DCCC?C=BBBAACABA?BBBBB3BB?B=>>;?CCB>BBC>BB;>=@BBB?BBBB@@BB>A@A;A=A>==>?@@<>>??:@>>@@?>>@@AAA?<<<9=>><>><>=AAA?AAAAA=>>>CC5A=A<99777)8;9<<5<>>==<A>@A<??>?/?>>>A=A;??;@@@@===<@;@@AA?>9?=?<??;=<>>@FA==>?<<9::=8=<>==9=@@@;?D;AA::
@ATNG8:01219:05686
GATGGTAGTAGTACACTAGTCATACCAGAAGATCAGGAACTCTAGAAGAATTCAGATTTTTAACACGAGAGTAAACGTAAAAAGAAGGTTTTACAAGACTCACGTTAACAATATTGCAGCAGTACGCACACAATCGAAGCGCAGTAAGGATGGCTAGTGTAACTAGCAAGAATACCACGAAAGCAAGAAAAAAGAAGTACGCTATTAACTATTAACGTACCTGTCTCTTCCGAAACGAATGAGTACACACTCTCATATGACACTACCATCGTTATCGGAAAGTCT
+
<<<<265:;<<<>>==656=<445504;<8:>:<59168<<<9959.959=249994444$45:::555<<::;1445====*<<8<8<??2>>>>@:;:9:9:A?C?;;;;DC@CBBCCCCDDDCCBCBB@;A@;:6;A?=@==>9@;@A@?BBCCCCCC@AAA??@?BB?BCC>A?778*8<<5<?AABA(BC>::79<<:9:1805;;=8>:>?AA@????>???;>6=<<6<7828?>BECAA@A>>=;9;<<=B99888;;6;888:488;?6<?+9998
@ATNG8:01226:05678
GATGGTAGTGATACAGATCAGACACCAGAAGATCAGGAACTCTAGAAGAATTCAGATTTTTAACACGAGAGTAAACGTAAAAAGAAGGTTTTACAAGACTCACGTAACAATATTGCAGTAGTACGCACACAATCGAAGCGCAGTAAGGTTGGCTAGTGTAACTAGCAAGAATACCACGAAAGCAAGAAAAAGAAGTACGCTATTAACTATTAACGTACCTGTCTCTTCCGAAACGAATGAGTACTGCGTCTCACTCTCGCCTACCATCGTTATCGGAAAGTCT
+
:;4405>:;;>BC=CCBBCC>C@@A=9:67<=>A@B6;059@BB:;6:?38-7?@9:999$33888?<@AAA@?6<;;4444$4;39.444&55949==>>>6690+0;800/)//;;<88;B>BBBBBBC?BBCF?AA@?:9786<4:6:6:::;;<<<7=??=;81771333,38333(3336;;;=<+<<6:66956/78(/)/8//)25;;>>>;A>;8866)/(/55.5:;29>@AD99999B9599@@AABA:;6:@@=??@AA==??><>=3==00
@ATNG8:01226:05687
GATGGTAGGACGAGCGTCTTAGAGGTACTCATTCGTTTCGGAAGAGACAGGTACGTTAATAGTTAATAGCGTACTTCTTTTTCTCGCTTTTCGTGGTATTCTTGCTAGTTACACTAGCCATCCTTACTGCGCTTCGATTGTGTGCGTACTGCTGCAATATTGTTAACGTGAGTCTTGTAAAACCTTCTTTTTACGTTTACTCTCGTGTTAAAAATCTGAATTCTTCTAGAGTTCCTGATCTTCTGGGTGCGCTACAGTCTCTCTACCATCGTTATCGGGAAAAGTCT
+
@:?D@CCB>@A@@AB@@AA=ACBB@CBBBC@A?ACCCFCC?CBDCCCCDD@BCBCC@E@BBCC>A?BB;::BA@@;99998$39<=7;77+7@@@<A@B?AA>???BDH?BAABCCB@>@88378;<=???AA;A;;;5::===AAAA887>A@==8=;;5;?;?<@BB;;;A@@<===BB5B=A<@@BBA/:;777.7------//7.7775(599996:65505:::;9:3:076A>>>;=>@@6///=::;;;;;;@A??>==<A;;;A4::889(777'5:57
@ATNG8:01228:05716
GATGGTAGTGCGTGAGAGAGAGACCCAGAAGATCAGGAACTCTAGAAGAATTCAGATTTTTAACACGAGAGTAAACGTAAAAAGAAGGTTTTACAAGACTCACGTTAACAATATTGCAGCAGTACGCACACAATCGAAGCGCTGTAAGGATGGCTAGTGTAACTAGCAAGAATACCACGAAAGCAAGAAAAAAGAAGTACGCTATTAACTATTAACGTACCTGTCTCTTCGAAACGAATGAGTACTATAGACTATCTGAGACTACCATCGTTATCGGAAAGTCT
+
44<<:>>CCBA=>@CCCBCBBC;<;)5<C9CCDCCG@C>BBBBBBC@CC@C?@A::4;;;);7?@=A?BDA:::,97;:994$9;6;.444&5;;6;66656><@=A?AA>ACC?BBBAA@@ACCCEBABCCACCCD@EB;<;DDEHKBCAA=A@@@<;;D@CBD@@@<00-0:<6?A<==;89;6777788$7;9;>8??>>>5-/,.789(/)//00=;?>>995B>=?CB<B8858?AABBBCCCCCBB??????@@@>@::6:@@@A>BCBB?BC>A>>?
@ATNG8:01233:05711
GATGGTAGCTCGCTGATGATATCTCCAGAAGATCAGGAACTCTAGAAGAATTCAGATTTTTAACACGAGAGTAAACGTAAAAAGAAGGTTTTACAAGACTCACGTTAACAATATTGCAGCAGTACGCACACAATCGAAGCGCAGTAAGGATGGCTAGTGTAACTAGCAAGAATACCACGAAAGCAAGAAAAAAGAAGTACTCTATTAACTATTAACGTACCTGTCTCTTCCGAAACGAATGAGTACGATGAGAGAGCTCTCTCTACCATCGTTATCGGAAAGTCT
+
@:>B9ACCCB=BB;;;BCCCCCCCB?CBC>BCDCCC@B@CBBBCCC@CC?C?CCBBBCCC3C?CA?@@AAA??>8>A@AABB5BG@E5;;;.;BD@BABCABB@@=A@DDADBB?BBDDCBBCCCCCCCF@@<@B;;7<ABBCCDB?C@CBB?BBCDBCCC?AACCCC?BB?BBB>??AAA9>==9::9999%9@;?999BCAAA<A=AAAB;A<AA:::<>=<<9660818<<4<995:????ACCC;;;>>BB@@@=<>AA??@;>577>:>@@A<AA:A:77
@ATNG8:01236:05712
GATGGTAGAGTATCATGTGTATCTCCAGAAGATCAGGAACTCTAGAAGAATTCAGATTTTTAACACGAGAGTAAACGTAAAAAGAAGGTTTTACAAGACTCACGTTAACAATATTGCAGCAGTACGCACACAATCGAAGCGCAGTAAGGATGGCTAGTGTAACTAGCAAGAATACCACGAAAGCAAGAAAAAGAAGTACGCTATTAACTATTAACGTACCTGTCTCTTCCGAAACGATGAGTACTACTCTCAGAGACACACTAATCGTTATCGGAAAGTCT
+
;99<:<;:9C=BBCC;66>@BBCA@<@CB?AA@@:;655:=AA@AA;@@7;5;@A;;;;;'95@<>C>>CAAAC:==59559$5<7<2555&5994;@A@@@@AA=@=?>9=>@;?AAABCEEBBBCCGGGC@BB;;8;AAABCCE@B?BAB<BCCBBBCC@CEAA@?=@B?BAA=AAA@A<AAA<<=???.=B?C>@?CBAAA:?49:@=8=;@?CCCAEC@@@AB>A;>>G9B00000:;<ABBBA@???BBBABB:99?B=A@?A@B@A><@@90000
@ATNG8:01251:05711
GATGGTAGCAGACGTGACAGAGCGCCAGAAGATCAGGAACTCTAGAAGAATTCAGATTTTTAACACGAGAGTAAACGTAAAAAGAAGGTTTTACAAGACTCACGTTAACAATATTGCAGCAGTACGCACACAATCGAAGCGCAGTAAGGATGGCTAGTGTAACTAGCAAGAATACCACGAAAGCAAGAAAAAAGAAGTACGCTATTAACTATTAACGTACCTGTCTCTTCCGAAACGAATGAGTACGATGAGAGAGCTCTCTCTACCATCGTTATCGGAAAGTCT
+
@AAC@CCCCCBBDDCCCCBDBBDDDAAAA@CCCC@??A?BBCCCCC@CC@B?BBBBBBCB3B?BBBBBBCCCCC=AAADDDG0CC@D?CCC;CCDACBCBBBB;:8;?BC@CCC?BBCCDFDDCCCCCCCCC?BC??>@BCC@@?B=B?CBB@BCBCDBBAACCCCBB?AB?>>@?BBBCC>A>>;::9999%9A<ABAADD?@?8<8;?AA7;7;ABCC?BBBB???=?=@BB>CBC?BBBCBBBBBBBBBBBBBB;;;>>?<<=;>><=B@CCB@<@@9>>??
@ATNG8:01253:05704
GATGGTAGGAGACACGTCGCACACGTACTCATTCGTTTCGGAAGAGACAGGTACGTTAATAGTTAATAGCGTACTTCTTTTTCTTGCTTTTCGTGGTATTCTTGCTAGTTACACTAGCCATCCTTACTGCGCTTCGATTGTGTGCGTACTGCTGCAATATTGTTAACGTGAGTCTTGTAAAACCTTCTTTTTACGTTTACTCTCGTGTTAAAAATCTGAATTCTTACTAGAGTTCCTGATCTTCTGGTGAGATATGCATGATGCTACCATCGTTATCGGAAAGTCT
+
799@@A@C@CCCCBBABACDCCCDCBCBBDDC@CDCD?CJ@F@BBBDD;;:;CBAA?B?BABA?A?ACAAAABBA=A@AA@1==9;7733&3;:?<A??<?@=??@A??<?@AAAA::99BC:><>@?A><>A=A;;;<??@@@A>>==?>=:;8818;=8==:><@ABC>;;:@5787<=/<;A:==AAA/?>===3;:<<=<9://,/<==,99>=>9=5>>685@D@=>>:=<>>>B>=:>>B=AA>>><;;BB?>??:;:99;78///@9====7?>7?;;;
@ATNG8:01254:05672
GATGGTAGTGTGTCTCTGAGAGAGTACTCATTCGTTTCGGAAGAGACAGGTACGTTAATAGTTAATAGCGTACTTCTTTTTCTTGCTTTCGTGGTATTCTTGCTAGTTACACTAGCCATCCTTACTGCGCTTCGATTGTGTGCGTACTGCTGCAATATTGTTAACGTGAGTCTTGTAAAACCTTCTTTTTACGTTTACTCTCGTGTTAAAAATCTGAATTCTTCTAGAGTTCCTGATCTTCTGGGTGTATCAGCGAGTATCTACCATCGTTATCGGAAAGTCT
+
444;7<ABBCCCCDCCCBCCCCICCBBBB::::CDC<BC?B@CEDCBBB?CCCBCAFACCCC?C@CCCCCCBCD?DDDDD2BB?BBCD>EC@A?ACDBIF?AA@DCDBDDDBBBCD@CBB?C?EBBBDCCC?BABA<ACCCCDCCCDCCCC@@A@CBB?BC@B?AACCCCCCC@B@AA@9@@DADCCCC3BC@AA=ACDDHCCBBC@BCCC5CCBBB@B?BC@CCCCBBB?C?BACCCC@BBBB>CCBBCBBBCCCCCCDDDBC?BBBCC@CCCC?BB=B@@@
@ATNG8:01259:05702
GATGGTAGCTCGCTGATGATATCTCCAGAAGATCAGGAACTCTAGAAGAATTCAGATTTTTAACACGAGAGTAAACGTAAAAAGAAGGTTTTACAAGACTCACGTTAACAATATTGCAGCAGTACGCACACAATCGAAGCGCAGTAAGGATGGCTAGTGTAACTAGCAAGAATACCACGAAAGCAAGAAAAAAGAAGTACGCTATTAAACTATTAACGTACCTGTCTCTTCCGAAACGAATGAGTACATAGATATACGTATAGCTACCATCGTTATCGGAAAGTCT
+
458:7=@;65==;555<:599:59;7;;@:?@@BAA=A@BBC<;;B?AA?A?BC@@?DCD3D?A??@CBFBBCC8><9999:)9?<@.:::6;AA?C;<<A<<00,0:>>7==@@CCEFDAAA<;;BB;;:B?@@@B?@@@???9:8:?BBC@CC@@@CCC?CBCCBB?BB@BBB>AABFF=@@@999::::%:??BA@AB;>><178,9=>?;@<@>AAA?AA@??AA;?;<@A9999?BABAA99:E@@@CCA=>>>>=>AA;;<<>>>=C?CB;;7;D8?888
@ATNG8:01260:05718
GATGGTAGCTCGCTGATGATATCTCCAGAAGATCAGGAACTCTAGAAGAATTCAGATTTTTAACACGAGAGTAAACGTAAAAAGAAGGTTTTACAAGACTCACGTTAACAAATTGCAGCAGTACGCACACAATCGAAGCGCAGTAAGGATGGCTAGTGTAACTAGCAAGAATACCACGAAAGCAAGAAAAAAGAAGTACGCTATTAACTATTAACGTACCTGTCTCTTCCGAAACGAATGAGTACGAGAGAGCACACGTGTCTACCATCGTTATCGGAAAGTCT
+
@<CA:C=BBBDBCCBCBBBDGBBCD@CCC@BBBB@@=@?C@AAB@C=;;8;=AABCCCCD3C?BAAAC;;7CCC:>>99999':>9==BBB;CBB?BCBBAC@@@=@?BBF>D?BCCBBBCCBAA;;;BCA?AA;;69@B?@@::6;>A@@=@ACCCAAA?????>@;@@>@A:673333(3993337788%9A>BBCBB>;;;<A<<:;;5;5;=;;;@BBAAAAA=A>BBC>@>?<=888?@?ABAAAEBBBBAAA999A::65;///?<??BB@CB:;;;;
@ATNG8:01217:05721
GATGGTAGCACGACACGACGATGTGTACTCATTCGTTTCGGAAGAGACAGGTACGTTAATAGTTAATAGCGTACTTCTTTTTCTTGCTTTCGTGGTATTCTTGCTAGTTACACTAGCCATCCTTACTGCGCTTCGATTGTGTGCGTACTGCTGCAATATTGTTAACGTGAGTCTTGTAAAACCTTCTTTTTACGTTTACTCTCGTGTTAAAAATCTTAATTCTTCTAGAGTTCCTGATCTTCTGGTATGACTAGTGTACTACTACCATCGTTATCGGAAAGTCT
+
;55<:>FDCCAABECBBCBBCCCDDBBCCDBB?CDCI>CC@CACCDCDCB@DCFAA?A@CBBB?B?CCCCCBBAD=DDDDD3BB>A???3>BBD@BDDABB>BBBBBB<@@@@BBBB>ABB>B?A@@>@>>>;AAAA:@=====>>>AAA>>>@@;=>?=AA<A:??AAA>>>C:@?AAA5A=A;@@???.AA655.666///=9:><@A@A/@??;><><<@9=///===5959A;;;@=AAA<@A????AAAAA@@>?@@@AA5;;?>>:>>>>:?C9>;;;
@ATNG8:01223:05736
GATGGTAGGACGAGCGTCTGAGAGGTACTCATTCGTTTCGGAAGAGACAGGTACGTTAATAGTTAATAGCGTACTTCTTTTTCTTGCTTTCGTGGTATTCTTGCTAGTTACACTAGCCATCCTTACTGCGCTTCGATTGTGTGCGTACTGCTGCAATATTGTTAACGTGAGTCTTGTAAAACCTTCTTTTTACGTTTACTCTCGTGTTAAAAATCTGAATTCTTCTAGAGTTCCTGATCTTCTGGTGAGATATGCATGATGCTACCATCGTTATCGGAAAGTCT
+
///:39<B@@>>:<;@>@<A@BBC@C@@@BAA?ACCC>CC@D@DABBCBC?BBB9:9;@CCCD@D@FCBCB;;;B>;;;;;*59.49=<4B<?;:;?>8<>-00AAAD?BBDCCCCB@BCD@D@CB@ACDDC>@@BB?CECCBBDCCBAACCCCD?@?@@CC?C?AADCCCCFF?B;;;;.;>B?CCJJJ5CBCDC>BCCCCBCAA@@CDDD5BAA@@=@>BC@BBBCCAC@C>@@ABBB=@@B?BBBBBCCCCB@<;;A;;;;;?ABB;;:;BBB=@@;@@@@
@ATNG8:01230:05740
GATGGTAGCGCACACATAGATACAGTACTCATTCGTTTCGGAAGAGACAGGTACGTTAATAGTTAATAGCGTACTTCTTTTTCTTGCTTTCGTGGTATTCTTGCTAGTTACACTAGCCATCCTTACTGCGCTTCGATTGTGTGCGTACTGCTGCAATATTGTTAACGTGAGTCTTGTAAAACCTTCTTTTTACGTTTACTCTTCGTGTTAAAATTCTGAATTCTTCTAGAGTTCCTGATCTTCTGGTCTACTACACTGTACTCTACCATCGTTATCGGAAAGTCT
+
---9166?:999;;;ABCDAAACCCC;9966;?CCBG<GD?C?BBBBDAA7>///;,/,/;;@:C@BBBCBB@9:49>??<*=@7<?AA;AB;;8;9@;@B>AAA@@A;AA@AABBB?BCB?B@AAA@@A;;5;:9=9>BEAAABA??@?@AB@?=@@@=AC?B>BBBAA@;:;=@@@@@3@4:29====,=99::.9<<00)/>>/000<@.C995<;.5.5>5=;;=565057555<<@8BBC@CCCCGDCBBBBCBCCCBB@@=@@;:;;????2::.:99:
@ATNG8:01241:05730
GATGGTAGCATCTGCATATTCACCAGAAGATCAGGAACTCTAGAAGAATTCAGATTTTTAACACGAGAGTAAACGTAAAAGAAGGTTTTACAAGACTCACGTTAACAATATTGCAGCAGTACGCACACAATCGAAGCGCAGTAAGGATGGCTAGTGTAACTAGCAAGAATACCACGAAAAGCAAGAAAAAGAAGTACGCTATTAACTATTAACGTACCTGTCTCTTCCGAAACGAATGAGTACGTGTCGACGTGTCTCCTACCATCGTTATCGGAAAGTCT
+
AAAC@D@@@ABB;;9BBDC@CCCDCCC@AAADDE@B?BCDCCCEA;;899B?;@ACC=+:6555==;>@777)333388*336;,333&37718=<<88:==.5,25+52505666977;9225;;=7:5:===8===<;95?4969570755:<>;;28888=@>BB>@@B>BC@@@?19::456555$.3.3...87667375;;773;5>9===<@>>====<@<>>=19=;7<@ACBBB>>>B??>:==>??@@<BBA=A===@<@AAA:=<6<>77
@ATNG8:01241:05734
GATGGTAGCTCGCTGATGATATCTCCAGAAGATCAGGAACTCTAGAAGAATTCAGATTTTTAACACGAGAGTAAACGTAAAAAGAAGGTTTTACAAGACTCACGTTAGCAATATTGCAGCAGTACGCACACAATCGAAGCGCAGTAAGGATGGCTAGTGTAACTAGCAAGAATACCACGAAAGCAAGAAAAAGAAGTACGCTATTAACTATTAACGTACCTGTCTCTTCCGAAACGAATGAGTACTATAGACTATCTGAGACTACCATCGTTATCGGAAAGTCT
+
B>>>@BAB><<:9454445<=>>CG?ABI@;::B;;4;=:9:@?>?:>@4:49?@@BABB1878CAABB??8882///<;;;+;;6<5999+99949:77/////,5>@@7;;>8;;;;<<=@59996;>>;:<<00*/889898949;>><9558;@??C?CCAAAB@CC?>>?9999@@89998<>>@@29C;625:6552:9>9>A>>37379===:>:::8;:-3-3880833-488<CCABB><<@>888AA???A???@=?<<;@:??@B>AA=BAAA
@ATNG8:01244:05754
GATGGTAGGCACTGCGCACACATCCCAGAAGATCAGGAACTCTAGAAGAATTCAGATTTTTAACACGAGAGTAAACGTAAATGAAGGTTTTTACAAGACTCACGTTAACAATATTGCAGCAGTATGCACACAATCGAAGCGCAGTAAGGATGGCTAGTGTAACTAGCAATAATACCACGAAAGCAAGAAAAAAGAAGTACGCTATTTAACTATTTAACGTACCTGTCTCTTTCCGAAACGAATGAGTACGAGAGAGCACACGTGTCTACCATCGTTATCGGAAAGTCT
+
444>:>BD>AAAABBCCBBCCCCCC>CCC?BBCCBB?B@CCCBCCC@CC?C@BCB:::::.;?CCCCCCCD???9>?>@A<@CC?C@CCBC2BAB=AB;;;CC;;9:>BC?CFCACCCDCCCBCBCBBBCCD@CCCD<AACCABAD?@?C9:::DBABCAA>ACCCAA>AB?BBB79:999+9>=;99:::9%9?<?98:AAA:9:2:;A?987-738>BBB?C@BAA;;;-;9=AD>CCC?BBCBBCBBAAACBBBBBBBBBBBBBBB?BCC?B@A@@B=??<@?>>
@ATNG8:01246:05747
GATGGTAGTGTCAGTGCGCGTCGTCCAGAAGATCAGGAACTCTAGAAGAATTCAGATTTTTAACACGAGAGTAAACGTAAAAAGAATGGTTTTTACAAGACTCACGTTTAACAATATTGCAGCAGTACGCACACAATCGAAGCGCAGTAAGGATGGCTAGTGTAACTAGCAAGAATACCACGAAAAGCAAGAAAAAAGAAGTACGCTATTAACTATTAACGTACCTGTCTCTTCCGAAACGAATGAGTACTATAGACTATCTGAAACTACCATCGTTATCGGAAAGTCT
+
::;>:?DDDEA@?<<<<=B:96ACC>BBB>BBBBBB?B?BAAABAB@CC?C@CD@??BA@/@=AA???A?;000)0/.-9=9+=8,--(////$/:;)56666>>;;;3:8998:59.5<@<BBBBBC;;:CA@@@CCCC?AACDEDCC@DACCC@BBBBCBBB?BDBCCD@BB?BBA?=<8888(7;;5000000%0>600//?B>@A;A;?A8858:<:BBA?ABBAAAB?C>AAA;@::59>>@@ABABBBBBA@AABBBCC>B???;@@>>>:>;?@9=>8=?@A
@ATNG8:01254:05724
GATGGTAGCGCACACATAGATACAGTACTCATTCGTTTCGGAAGAGACAGGTACGTTAATAGTTAATAGCGTACTTCTTTTTCTTGCTTTCGTGGTATTCTTGCTAGTTACACTAGCCATCCTTACTGCGCTTCGATTGTGTGCGTACTGCTGCAATATTGTTAACGTGAGTCTTGTAAAACCTTCTTTTTACGTTTACTCTCGTGTTAAAAATCTGAATTCTTCTAGAGTTCCTGATCTTCTGGACGACGCGCACTGACACTACCATCGTTATCGGAAAGTCT
+
899@<AAA@AACBBBDCCCCCDC@AACCCCBB@BCCG=CC?C@CCCGCCC?CBCCD@H@CCBB@CBDCCCBBBCF@BBBBB2BB@CCDC>CCBB?BCDAEF?AABDEG@CCCCDCBB@BCB?B@CCCCCECD@CBBB<BBCBBACBBBBBCCBCB@CCC?BB?A>BBBBCCCCE@BBBDF;DAC?BBBBB,AA;;;0;AAAAAABBB>BBBB0AA@CB?B?BC@CCCBBCB@B@BC@@AA=@CC?BB;;;AABBCBBBCCBBB:;6:B?@B?BB::89C=@?@@
@ATNG8:01255:05759
GATGGTAGTATAGAGCTCTACATAGTACTCATTCGTTTCGGAAGAGACAGGTACGTTAATAGTTAATAGCGTACTTCTTTTTCTTGCTTTCGTGGTATTCTTGCTAGTTACACTAGCCATCCTTACTGCGCTTCGATTGTGTGCGTACTGCTGCAATATTGTTAACGTGAGTCTTGTAAAACCTTCTTTTTCGTTTACTCTCGTGTTAAAAATCTGAATTCTTCTAGAGTTCCTGATCTTCTGGTGAGATATGCATGATGCTACCATCGTTATCGGAAAGTCT
+
@::B?CCCBBBCCCBBBBBBABCCBABCBBA@=@AAB=BB?C@@ACCBCC@CCB?>=?>ACCB?B=A??>@B=BB@BBCDC199:@??>7?A>;8>@@9??=@AAAAC@BCBAC@??;@@A<@<@@@A<==><?@BA<@@AAAA;;;=CAA====9===<?>;>;?===?===?5;;===/=8=9=>CCB/@===6===??===;;5:===+=>@AA<A<AA=AAA????=C=BB:7--*---4677;CBBBADAAA>>=:6//*/<<9:5:;?>;??9??A@
@ATNG8:01256:05724
GATGGTAGCTCGCTGATGATATCTCCAGAAGATCAGGAACTCTAGAAGAATTCAGATTTTTAACACGAGAGTAAACGTAAAAAGAAGGTTTTACAAGACTCACGTTAACAATATTGCAGCAGTACGCACACAATCGAAGCGCAGTAAGGATGGCTAGTGTAACTAGCAAGAATACCACGAAGCAAGAAAAAAGAAGTACGCTATTAACTATTAACGTACCTGTCTCTTCCGAAACGAATGAGTACATAGATATACGTATAGCTACCATCGTTATCGGAAAGTCT
+
::;C@CCCC;665:@==<;;>:69A:>=B269BC;;4;9=@9455<5:<7;7:?;;<A@@/@5888:::;9333,38:>>>>+66268==?2=<<7<?665<<994727937//)//:7;;;<>>>=====A=@:9;?BAACAAAB<@=A@A=@BBDBCBD@AAABAA=A??BBB?AAAB@?><<779999%9?;997A@>9;=<><;;<A;A=77;@@=@BCC?>>:>389<6<9979CAA>>>B@@@@999ABB@@@A@@@BA;///./6;635+22'2222
@ATNG8:01256:05759
GATGGTAGAGAGAGCTCTCTCATCGTACTCATTCGTTTCGGAAGAGACAGGTACGTTAATAGTTAATAGCGTACTTCTTTTTCTTGCTTTCGTGGTATTCTTGCTAGTTACACTAGCCATCCTTACTGCGCTTCGATTGTGTGCGTACTGCTGCAATATTGTTAACGTGAGTCTTGTAAAACCTTCTTTTTACGTTTACTCTCGTGTTAAAAAATCTGAATTCTTCTAGAGTTCCTGATCTTCTGGGCAGACTCTCACACGCCTACCATCGTTATCGGAAAGTCT
+
@;?E@DDCCC@ABBCAAABCCDCCCBBBBB;;7<BCEICC?CABBBCBCC@CCDCC@B?BCDH@D?AAABBBBCB?CCCCC1???BBCD>BBAA>@AA?@A??>?A:95:ABBCAAA?A>>=B<??>;;;??;?>AA<??A=>>BAAAAA@?<<<;<===BD;>:>??DAAA@@<;;;==2=8<7:::::+;@>?@8==AA>>>>>>188888%8<<=A<A<AA:??AA>>=<@=@A@@;;7;@@D;A>>>>>@??A@???@7===9---33-6===9AE;A;;;
@ATNG8:01258:05732
GATGGTAGTATATCGCGTCGCTATCCAGAAGATCAGGAACTCTAGAAGAATTCAGATTTTTAACACGAGAGTAAACGTAAAAAGAAGGTTTTACAAGACTCACGTTAACAATATTGCAGCAGTACGCACACAATCGAAGCGCAGTAAGGATGGCTAGTGTAACTAGCAAGAATACCACGAAAGCAAGAAAAAAGAAGTACGCTATTAACTATTAACGTACCTGTCTCTTCCGAAACGAATGAGTACACATCGTCGTGTCGTGCTACCATCGTTATCGGAAAGTCT
+
;55>9><BBBB=BBBBCCCDCCCCCACCC?BCBC@@=A@B;<;CCB?BB:;6;CB<;<<;*;=@A@A@ACC@@@;?@ABEEE5CB<@:@@A7ACCACCBAACC;;8;?BC?CBB7;;AACCBCDCBBDDDCB?BBBB@CBBAC@??@C@CA@;@?:;;@@?>CBCCBC?BB>AB@=A?99927<<88899::%:?;>?>?BCA>>9<:9:>=3;5;;@@A=AB@?989<?<?AD>CBB?BCAABCBBABAA??@BDDBBBA@???>8?A>>>?BBBC>AB=ABDC
@ATNG8:01266:05144
GATGGTAGCAGACGTGACAGAGCGCCAGAAGATCAGGAACTCTAGAAGAATTCAGATTTTTAACACGAGAGTAAACGTAAAAAGAAGGTTTTACAAGACTCACGTTAACAATATTGCAGCAGTACGCACACAATCGAAGCGCAGTAAGGATGGCTAGTGTAACTAGCAAGAATACCACGAAAGCGAGAAAAAGAAGTACGCTATTAACTATTAACGTACCTGTCTCTTCCGAAACGAAATGAGTACGTGTGCGACGTGTCTCCTACCATCGTTATCGGAAAGTCT
+
//7<48;BBCBBBB@AABBCBB;=;?BBHABBBC::6;=@@@@D@@:;;-0+0>==@AAA2A?B?@?CA@@9::,:=@?@@@1??<B.9::*:?A=ABBBIKFBB>B>AA=A;;7;BBBCCDCCDCCBCCCC?CBBB>??CDEDCB7;6;;;7<CB@AACC?BCB???=?>9==84999::2887933789(7=8?CCBCBDCD?B=@@AC>A;A;;;;5;@@A@@?8:49A?9>999*8?<>?@@???A??>CDBBBCA>?;ACG>???>B?BBCC@BB=A???
@ATNG8:01266:05146
GATGGTAGCGCGACGAGCGTAGACCCAGAAGATCAGGAACTCTAGAAGAATTCAGATTTTTAACACGAGAGTAAACGTAAAAAGAAGGTTTTACAAGACTCACGTTAACAATATTGCAGCAGTACGCACACAATCGAAGCGCAGTAAGGATGGCTAGTGTAACTAGCAAGAATACCACGAAAGCAAGAAAAAAGAAGTACGCTATTAACTATTAACGTACCTGTCTCTTCCGAAACGAATGAGTACTATGAGATCTCGTGTGCTACATCGTTATCGGAAAGTCT
+
@;AB?CBBBBBCBBBBCBB@A@9;;,99@7999@::.9.44:?@>?:?>4959CECCCDD2B?BB7:8AB?>=?9>>94999)9B8>.999&9@@=B<;;BBC;;598==8>@A<A@CC@@ACCCCEGBAAB>BBBB@AACDDDCC=@=@00+0>@000?@;@AAAAA?BB?CC?438==<37333778899%9>;>98:@BA:61668578)/(/;<<<<AA>?=;<1818??6<9808@@A?998CBBBBBB???@???888==A>?=>9=@;;5;;1;888
@ATNG8:01275:05135
GATGGTAGCGAGCGAGTGTGTATACCAGAAGATCAGGAACTCTAGAAGAATTCAGATTTTTTAACACGAGAGTAAACGTAAAAAGAAGGTTTTACAAGACTCACGTTAACAATATTGCAGCAGTACGCACACAATCGAAGCGCAGTAAGGATGGCTAGTGTAACTAGCAAGAATACCACGAAAAGCAAGAAAAAGAAGTACGCTATTAACTATTAACGTACCTGTCTCTTCCGAAACGAATGAGTACGATGAGATCTCGTGTGCTACCATCGTTATCGGAAAGTCT
+
955<8<BC@BAA@ABCCBGEBBABBACCCABCCBBB?B?BBDBAAC@AA>A=??A;:9::;$;7B=>C@>CCDDD=BCBCCCC1@><B29::*;AB>AABA@BB;;6;>AA?DCD@CGDBBCBBBBBDCCCCC@CBCC?CCDCBBBA>BADFC@ECCDCCCC?CCBBBA@CC?AA@;>>9999-9:9299887'3=8>377BBBCE::78BCC?B?BBCCC@CCCBAAA=@>@BD=C;;;;BBCBCCCCBBBBBBBAAABB>>>BAA>ABABC>CBBB?AA;A??>
@ATNG8:01279:05163
GATGGTAGTGTCATATGAGAGTGTGTACTCATTTCGTTTTCGGAAGAGACAGGTACGTTAATAGTTAATAGCTGTACTTCTTTTTTCTTGCTTTTCGTGGTATTTCTTGCTAGTTTACACTAGCCATCCTTACTGCGCTTCGATTGTGTGCGTACTGCTGCAATATTGTTAACGTGAGTCTTGTAAAACCTTCTTTTTTTACGTTTAACTCTCGTGTTAAAAATCTGAATTCTTCTAGAGTTCCTGATCTTCTGGACAGAGTGTGCAGATACTACCATCGTTTATCGGAAAGTCT
+
3444.44<BB;::55556;;<<==<<9559599(44444&4;6<5;;@@;;>:>>><<7<9;;;C:C@CBB;;;B<<;7544444#4?=@>???2=;;98:444)4?2444:344)4;4455>>9>>=9=9BBBBFCCCACBBCACGGFCCDCCCCBB@B@C<@;;5::4:>BBBBBB@:9444444&45:55555555"4;444)5.49=<=666?8@@@B1@@@BB=B999@BB@B@@@<@>AA@BAA?@@@?;:999@@@;;@;?;<;=:55.4::49949@AA=CC=BB99
@ATNG8:01289:05139
GATGGTAGCGAGCGAGTGTGTATACCAGAAGATCAGGAACTCTAGAAGAATTCAGATTTTTAACACGAGAGTAAACGTAAAAAGAAGGTTTTACAAGACTCACGTTAACAATATTGCAGCAGTACGCACACAATCGAAGCGCAGTAAGGATGGCTAGTGTAACTAGCAAGAATACCACGAAGCAAGAAAAAGAAGTACGCTATTAACTATTAACGTACCTGTCTCTTCCGAAACGAATGAGTAAGAGAGTACGATATGTCTACCATCGTTATCGGAAAGTCT
+
9:8>;<8CCBBA@BAB=AAA;99697<;<8;;;;>>.944444444.3;6>9>>BBAA@@*<5;;;;>>=>>>@29:99999$9?8>;;CC7CCC?A<;<AA@@@?A?AA?B;945?>???BCAABCBAB?A;@BAA:?@B@A@@@<A>A;;299?=@@@A<AAABBB?BE<?@=*...-)--/366666)8;6<>88=B@A@?B<??>@7<8==CCC@C@?>=<<7;7;<>4<<;054:?==<@AAAA@@@@;;9><;7///)/66886;=<<7::29877
@ATNG8:01290:05138
GATGGTAGATACTCGCTGATACACCCAGAAGATCAGGAACTCTAGAAGAATTCAGATTTTTAACACGAGAGTAAACGTAAAAAGAAGGTTTTACAAGACTCACGTTAACAATATTGCAGCAGTACGCACACAATCGAAGCGCAGTAAGGATGGCTAGTGTAACTAGCAAGAATACCACGAAAGCAAGAAAAAGAAGTACGCTATTAACTATTAACGTACCTGTCTCTTCCGAAACGAATGAGTACTATAGACTATCTGAGACTACCATCGTTTATCGGAAAGTCT
+
?@@D@CBBBBCCCCDBCCCCDDCBB=BCD@CBBBBB?B@CCCCCCC?BB>A>ABBBCDDD3A>ABBBCCCCCCC=BABBDDD3CC@C7;;;.;BB?BBCCA@>00,0=@@=CAB@CBCCDBBBBBBDCCCBC?CCBB?BABCABBA>B@CBB@BCCCCCCC?BABABA?CC@BAB>@@999+9>>;==>??1?B?E???CBBBD:=:=?BC:=:=@BBD?CCCCA??4949??9@::6:@@ADEBDBBBABBBAC::;CCBBCAA>@@@9::5:BBC?BC>B??@
@ATNG8:01292:05131
GATGGTAGTGTCAGTGCGCGTCGTCCAGAAGATCAGGAACTCTAGAAGAATTCAGATTTTTAACACGAGAGTAAACGTAAAAAAGAAGGTTTTACAAGACTCACGTTAACAATATTGCAGCAGTACGCACACAATCGAAGCGCAGTAAGGATGGCTAGTGTAACTAGCAAGAATACCACGAAAGCAAGAAAAAGAAGTACGCTATTAACTATTAACGTACCTGTCTCTTCCGAAAACGAATGAGTACGTGTGACGTACGTGAGCTACCATCGTTATCGGAAAGTCT
+
///:59<99<;9445555>;;;;;=165;5555559497;555::;8=<:>:==<<;???.819?A?????>??8<;:94444#49399@@@0??@:@E><97700)0)093=;B;BBC>BB==@>C@@@B;;4:<;;6;0007:=B>C@@@@=@@A:9:AC7:8?>>><??98999>>999,99=9:::::(9=;>BBA<<><<8;9=7:807488<6625;:::33-3-3333&3::7<<333:433=<:;;;4/////88834348888;6<:@@>@@98888
@ATNG8:01307:05131
GATGGTAGCATCATGCATATCTCACCAGAAGATCAGGAACTCTAGAAGAATTCAGATTTTTAACACGAGAGTAAACGTAAAAAGAAGGTTTTACAAGACTCACGTTAACAATATTGCAGCAGTACGCACACAATCGAAGCGCAGTAAGGATGGCTAGTGTAACTAGCAAGAATACCACGAAAAGCAAGAAAAAAGAAGTACGCTATTAACTATTAACGTACCTGTCTCTTCCGAAACGAATGAGTACAGAGAGTACTATATGTCTACCATCGTTATCGGAAAGTCT
+
788>6;;>;;;=;;9=6966;=<==:=A?@;9:;;>8=066;?:@C=@@?A<ABC=BB>?+=9:<:=;;;=?>=2=8??@@@1A@<?2994&5=>;>:99B@@@B9;:;C?CDF?@@C::;9;BCDCC;;;@=@?;:49>><>::?;?=BAB@BBCAA;9:=@@AA??=?A=A83.383333&373,777777$77<;=:@;;@@@?B>;;@@:?;??BBA=@B99999488BBA>=5854:=9:@=BBBBBBBBBBBD?@@>00/0)06266,228939919:98
@ATNG8:01313:05154
GATGGTAGTGATACAGATCAGACACAGAAGATCAGGAACTCTAGAAGAATTCAGATTTTTAACACGAGAGTAAACGTAAAAAGAAGGTTTTACAAGACTCACGTTTAACAATATTGCAGCAGTACGCACACAATCGAAGCGCAGTAAGGATGGCTAGTGTAACTAGCAAGAATACCACGAAAGCAAGAAAAAGAAGTACGCTATTAACTATTAACGTACCTGTCTCTTCCGAAACGAATGAGTACTGCGTCTCACTCTCGCCTACCATCGTTATCGGAAAGTCT
+
A;;A?BCCEBBBBDDGCBCBBCCCDCCC?BDDDBC@C?BBCBBBBABB?A?A?@99998)7;=ABBBBBBAA@:A@@A@@@1@C:@2::;&5<<<C9:9@AC;;;/;=AC=BBB?A@A@BECCCBBBCBBBB@BBCC?BBBBAA?@5;5;@@=@BBBDCDCACBBBCCACD@BBA;?>@??7??A?=????1?D?C9:9AA@00,09=9995:5=>A@@>@A@>>00-0<@@@<A000:BBACCBBCBBCCBCBBCCBBBC@CCC?BBBBB?CBBB?BC>B???
@ATNG8:01266:05179
GATGGTAGAGAGACTGTAGCGCACCCAGAAGATCAGGAACTCTAGAAGAATTCAGATTTTTAACACGAGAGTAAACGTAAAAAGAAGGTTTTACAAGACTCACGTTTAACAATATTGCAGCAGTACGCACACAATCGAAGCGCAGTAAGGATGGCTAGTGTAACTAGCAAGAATACCACGAAAGCAAGAAAAAAGAAGTACGCTATTAAACTATTAACGTACCTGTCTCTTCCGAAACGAATGAGTACGTGTGCGACGTGTCTCCTACCATCGTTATCGGAAAGTCT
+
748:5::C@@@BAA966??CDECCC>CDC@CCDAB@?B?A@A@@@H@CC?B@BBAAABBB3B@B>?@DDBB?><599;9444$49395<<<2=>>@D?CCBBB;;;0;>@A=A;<79@CCCBCFEFABBBBBBADAA@?BBCEDCAA=B>A@@=@BA@ADED?BBBAA@=??:?A?199<=>8===9::::9:%:>;897>A??89178)888706/5;BBCAFCAAAAA?C@AAA:@??;???@@AAB???BA???@@@?;;=<=<927788<8A=8<7<?9@BB@
@ATNG8:01271:05195
GATGGTAGGCACTGCGCACACATCCCAGAAGATCAGGAACTCTAGAAGAATTCAGATTTTTAACACGAGAGTAAACGTAAAAAGAAGGTTTTACAAGACTCACGTTAACAATATTGCAGCAGTACGCACACAATCGAAGCGCAGTAAGGATGGCTAGTGTAACTAGCAAGAATACCACGAAAGCAAGAAAAAAGAAGTACGCTATTAACTATTAACGTACCTGTCTCTTCCGAAACGAATGAGTACGAGAGAGCACACGTGTCTACCATCGTTATCGGAAAGTCT
+
455<:>BCDC@;66>BBBCCC9;;A8??@=@ABDBB@BAEGDDCBB@BG@C?CBA@ACCC5C?BBDCCCCCCBF=AABBAAA2AB?B@GCC;CCIID;;;BBCBC@C>AA=A?B>AABBBCCGCCCCCCE@@?ACBB?CBDCBB995;?B;;:;DCBBBCC?CCCBAB=??99:9=BBBBF>B@@;::::::%:A?C???CDCCC=D<@?;;1818?AAA?ACBBBAA>A@BBC>CAA>ACDDBBBCAABBBCCCCAAABBB?@??<????B?BAAA@FF>?888
@ATNG8:01275:05189
GATGGTAGTATCTGTCTACGAGAGCCAGAAGATCAGGAACTCTAGAAGAATTCAGATTTTTAACACGAGAGTAAACGTAAATAGAAGGTTTTACAAGACTCACGTTAACAATATTGCAGCAGTACGCACACAATCGAAGCGCAGTAAGGATGGCTAGTGTAACTAGCAAGAATACCACGAAAGCAAGAAAAAGAAGTACGCTATTAACTATTAACGTACCTGTCTCTTCCGAAACGAATGAGTACTACTCTCAGAGACACACTACCATCGTTATCGGAAAGTCT
+
755<5<ABBBCCCDDDBCCCCCCCC@CBB?AAAB@@>@@CDD@@?@=??;@?@???????.?<BBBDCBB?999+9>@?C=@A@;9=2999&5@E=AAA=@C?DD@D@BB@CCC@CCCCDDCCCBBCECCCC@BBCB>A@CBCBBB>B@B:::;AABBCCB@CCBBAA???9?BC;??AAA;999<@@@AA2@C@AAABBAABB;>;>@@@7;8<@CCD@CBBBBAA<@>@CB=B;;;;BACCBCABBBBAAACCABBBCBBCBE@BBBCC?BBBC@BB<A988
@ATNG8:01275:05212
GATGGTAGGCACTGCGCACACATCCCAGAAGATCAGGAACTCTATAAGAATTCAGATTTTTAACACGAGAGTAAACGTAAAAAGAAGGTTTTACAAGACTCACGTTACAATATTGCAGCAGTACGCACAACAATCGAAGCGCAGTAAGGATGGCTAGTGTAACTAGCAAGAATACCACGAAGCGAGAAAAAGAAGTACGCTATTAACTATTAACGTACCTGTCTCTTCCGAAACGAATGAGTACACACTCTCATATGACACTACATCGTTATCGGAAAGTCT
+
889@<?<A44444:9999:;5555:1;9:3::;9<@8@=@B>9:9B?CC<B>@AAACCCB2A<:::595<;:9:13399999$55./)///&///)/7;779://)//:39880-//////66<;;://)/606-//+////95557;59//)//////;<499999828:6:;<4////(//8833333$3839;<977<<=:=:><<=2:2879947:899///)/166619;;7::::=B8<8<:::<<A@8:?@?>>888887357<<<<9=>8;;>:
@ATNG8:01280:05184
GATGGTAGTATCTGTCTACGAGAGCCAGAAGATCAGGAACTCTAGAAGAATTCAGATTTTTAACACGAGAGTAAACGTAAAAAGAAGGTTTTACAAGACTCACGTTAACAATATTGCAGCAGTACGCACACAATCGAAGCGCAGTAAGGATGGCTAGTGTAACTAGCAAGAATACCACGAAAGCAAGAAAAAAGAAGTACGCTATTAACTATTAACGTACCTGTCTCTTCCGAAACGAATGAGTACATAGATATACGTATAGATCGTTATCGGAAAGTCT
+
944;7:@B@@@?DBBBBDFDCCCCB@CCC@CCCCCB?B>AACCCCE@??>@ABBBBCCCD3D?BBBBBAABBBB?BBBDFFF5BB?BADLJ;ABB?C;;;AA;;;<@?CC@FBB@CBCCDCCCABBCCCBCB@BDCC@CCBCCCCB?B?A@@<@@@BBBBC@BBBBBB@BB????<@@=??8==@;9:::::%:<;<@:@BBB@@:;:7=>>4><??BBB?A@AAAAB>B@BBB?BBB?B:9:BBBCBBAAABBBB>?:A@@@>=AA?BA;;5;=4=777
@ATNG8:01283:05219
GATGGTAGGTGCACATGAGTGTATCCAGAAGATCAGGAACTCTAGAAGAATTCAGATTTTTAACACGAGAGTAAACGTAAAAAGAAGGTTTTACAAGACTCACGTTAACAATATTGCAGCAGTACGCACACAATCGAAGCGCAGTAAGGATGGCTAGTGTAACTAGCAAGAATACCACGAAAGCAAGAAAAAGAAGTACGCTATTAACTATTAACGTACCTGTCTCTTCCGAAACGAATGAGTACCTCTCAGACGCTCGTCCTACCATCGTTATCGGATAGTCT
+
955<9<=B?BCCF@@@CCFDCECCB@CCC?BBBB@?<@?BBBCDCC?BB?C@CCCCCCCC5B@BBCCDDDCCBC>CFCCCCC5CDAD@CCB;BBC?B@@ABBBBC@C@CD@BAA?ABCCCDDDBBBCCCBCC?CC::9;CCBBCAA?B@CBB@BBBBACBD?AACDCC?BB?BBB=>>BBC:@>>8<<<<=.?@@DBB?>?BB@:;:;>;9+/+/=A@A@CECCCED@D@DDF?BBB?ABBBBAB?AAABBBDBBAAABBB??>?????BC@BBCE?AABB:::
@ATNG8:01294:05176
GATGGTAGTACATGATAGACGACACCAGAAGATCAGGAACTCTAGAAGAATTCAGATTTTTAACACGAGAGTAAACGTAAAAAGAAGGTTTTACAAGACTCACGTTTAACAATATTGCAGCAGTACGCACACAATCGAAGCGCAGTAAGGATGGCTAGTGTAACTAGCAAGAATACCACGAAAGCAAGAAAAAAGAAGTACGCTATTAACTATTAACGTACCTGTCTCTTCCGAAACGAATGAGTACTGCGTCTCACTCTCGCCTACCATCGTTATCGGAAAGTCT
+
C@@C?CDABBDDCCCCBCAB:<;BC@CBC@ECCCCC?B?BCCCBBC?CD>A?BCBBBBBB5B@CCDCCCCC@??:@C?AABA2AC>@4;;;6;BD@CBBBCBB:::,;>CD?CAA><AFAEBBBBCDCCBCCC@CCCD@CBBBCCCC?B?@AA<ACBCCBBB@BBBCCD@BC?AA@=??999.9992989999%9><<979BBBBB?B@CCBB?B?BBCCC@CCCCBBB@G@BBA:@?@=@BDABBBBBCBBBBCCBBCCCCD@CBC@BCCCC@CCCD@CC=BB::
@ATNG8:01295:05200
GATGGTAGCAGACGTGACAGAGCGCCAGAAGATCAGGAACTCTAGAAGAATTCAGATTTTTAACACGAGAGTAAACGTAAAAAGAAGGTTTTACAAGACTCACGTTAACAATATTGCAGCAGTACGCACACAATCGAAGCGCAGTAAGGATGGCTAGTGTAACTAGCAAGAATACCACGAAAGCAAGAAAAAGAAGTACGCTATTAACTATTAACGTACCTGTCTCTTCCGAAACGAATGAGTACGAGAGTCAGAGCAGAGCCCATCGTTATCGGAAAGTCT
+
:59C:>CCCDFDDBBBCBBBBBBCCACCB@BCCC@@?@?BBB;;:C>???B@CCBBCCCC3B?CCCBBBCBBBA:@A=>>>>0>B=B>BBB:BBC?CCGGCCCDE@D@AA>@BB?BBCCCCCCCCCCBCBBB@BBBB?BAAABBBB@C@CCC@CCBBBA@@?BBBBBB??@;>><2999:9,88829>>>@.=?<?=>>BBBA@;?;;;;>5;5;=AAB>AB@@@??;?<?AC>BBCACCCBBBBBBBBAAABBCCBBBEBBB=BD@@C?CCBC?CD=A???
@ATNG8:01297:05171
GATGGTAGACACGTGTGCTCTCTCGTACTCATTCGTTTCGGAAGAGACAGGTACGTTAATAGTTAATAGCGTACTTCTTTTTCTTGCTTTCGTGGTATTCTTGCTAGTTACACTAGCCATCCTTACTGCGCTTCGATTGTGTGCGTACTGCTGCAATATTGTTAACGTGAGTCTTGTAAAACCTTCTTTTTACGTTTACTCTCGTGTTAAAAATCTGAATTCTTCTAGAGTTCCTGATCTTCTGGATAGCGACGCGATATACTACCATCGTTATCGGAAAGTCT
+
344<9<CDDAABECC9=;BCCCCCCCFCBBCC@CBBB>BJAC?AACCCCC@BAABB?B>AABD@D?AAC@BBCBB>@@@@A2AA=A@@B=BBBB>BBB?BB598?CAA?BBCBBBBB?BAA:?;@AA?;<<?<?A@@<@@AAA@?;;;AFG@@??<>>?=AB<B<AAAAAAAAA;??ABB;C:=8;;::9+:>:::3;==::;?===3:::;+;::;A<@<?D=AAAA::9<A=A>??AA<>>?<@@AA>>>AAA???AA?>@??9>=>@@9@A@A<AB:@:::
@ATNG8:01297:05184
GATGGTAGTGTCAGTGCGCGTCGTCCAGAAGATCAGGAACTCTAGAAGAATTCAGATTTTTTAACACGAGAGTAAACGTAAAAAGAAGGTTTTACAAGACTCACGTTAACAATATTGCAGCAGTACGCACACAATCGAAGCGCAGTAAGGATGGCTAGTGTAACTAGCAAGAATACCACGAAAGCAAGAAAAAAGAAGTACGCTATTAACTATTAACGTACCTGTCTCTTCCGAAACGATTGAGTACATAGATATACGTATAGCTACCATCGTTTATCGGAAAGTCT
+
?>@B@CBBBBBBBCDCCDCCCCCCF?BBC@CECCBC@B>A@CCCBB?BC@C?A??898888%9<?@CBBFCCAAA<A?@@BBB2BB>B5;;;.;AA>BABBCCCAA?AACCACBB?BCBBBCCCECCCCCCCC>BBCC?BABBCCBB>B?C??>?DBBBCCB?ABBCCA?CC@AAA5999992:::;::9999%9A<A999EDCAB;>;>>BD8;7;ACEG?CCDCC@A8:8:AD>C?@?ABBBBBBBBBBACCCCBBB888AAAAA=CAA;>><>CCC?AB7?667
@ATNG8:01300:05191
GATGGTAGTGTCAGTGCGCGTCGTCCAGAAGATCAGGAACTCTAGAAGAATTCAGATTTTTTAACACGAGAGTAAACGTAAAAAGAAGGTTTTACAAGACTCACGTTTAACAATATTGCTGCAGTACGCACACAATCGAAGCGCAGTAAGGATGGCTAGTGTAACTAGCAAGAATACCACGAAAGCAAGAAAAAGAAGTATCGCTATTAACTATTTAAACGTACCTGTCTCTTCCGAAACGAATGAGTACTATAGACTATCTGATCGTTATCGGAAAGTCT
+
C<::=>;?:><<<:;;<;;;<<;;;8<@@8;;;:55.55;;=>;;;9=<<<8@@985===<%?7544;:9944396<355=>>+?>;>:===0<<;.55555::555)47;;5;;:599>995<?=>:9==?@?8=?@@>@@CCA???@C@BBC?CBBBBBBB?BAABDC?BC9:9A>?=877,3::6<====+:715222222255/5366552'27.99::;<A@@????<@<@GD;>@@=@@?@A@AAAABB>>?BBCBBBABAB?BBBB?BB499??
@ATNG8:01301:05180
GATGGTAGCACGAGTCACTCATATCCAGAAGATCAGGAACTCTAGAAGAATTCAGATTTTTAACACGAGTAGTAAACTGTTAAAAAAGAGGTTTTACAAGACTTCACGTTTAACAATATTTGCAGCATGTACGCACACAACCGAAGCGCAGTAAGGATGGCTAGTGTAACTAGCAAGAAATACCACGAAAGCAAGAAAAAAGAAGTAACGCTTATTAATCTATTAACGTACCTGTCTCTTCCGAAACGAATGAGTACGTGTGCGACGTGTCTCCTACCATCGTTATCGGAAAGTCTT
+
887<48;@A?>9999;<=@AA666<8<=???@@B;;5;=>@AAA@@8<<;>8==//////$/3//-86//////;59//3-33333#387,///&/88(//9838:3339(3,3847333(3899=666<;;5555554.4544.5;=>?;<;:>85557<=<>::<889838885333(339399::=23335333333#37177959833-3:5:29:550<?6:///:*//8888;8>033;(344.4489--------2---////8887===@BBBBB?BBBD?CC8::32+
@ATNG8:01304:05203
GATGGTAGGACGGAGCGTCTGAGAGGTACTCATTCGTTTTCGGAAGAGACAGGTACGTTAATAGTTAATAGCGTACTTCTTTTTCTTGCTTTCGTGGTATTCTTGCTAGTTACACTAGCCATCCTTACTGCGCTTCGATTGTGTGCGTACTGCTGCAATATTGTTAACGTGAGTCTTGTAAAAACCTTCTTTTTACGTTTACTCTCGTGTTAAAAATCTGAATTCTTCTAGAAGTTCCTGATCTTCTGGTGAGATATGCATGATGCTACCATCGTTATCGGAAAGTCT
+
3544.//-(-,,(,,,,//98::<=:;;;?==;494444&446<5<<:::<<49;=66267;;>C9A?BCCAB?>59259999':?255@<1><9626>>=>>7;;666A:>>B=<<=<4955046;=>;<;>?8<<;:3999955559999<555<5::=7;;:>465>=666::7:55555$549.66AAA+;;;>@4666555995/)////$////96838<7/////)/72954/////)/-7(-/7556///7775555599;./////)////)44)4988
@ATNG8:01306:05171
GATGGTAGGACGAGCGTCTGAGAGGTACTCATTCGTTTCGGAAGAGACAGGTACGTTAATAGTTAATAGCGTACTTCTTTTTCTTGCTTTCGTGGTATTCTTGCTAGTTACACTAGCCATCCTTACTGCGCTTCGATTGTGTGCGTACTGCTGCAATATTGTTAACGTGAGTCTTGTAAAACCTTCTTTTTACGTTTACTCTCGTGTTAAAAATCTGAATTCTTCTAGAGTTCCTGATCTTCTGGGCTGCGCTGATATGCGCTACCATCGTTATCGGAAAGTCT
+
344838<@9@A;9:A@@ABBBBBB?BCCCCCC?CBBC=CC@C=AADDDB@?BCCCC@CACC@@?AACCCCCCCCC?BBBBB2AB?CCCF@CDBB@BCC@CC9;;ABCCACCCDBBBC@CDC@C@CCCCBBBB?BCCC@CCCCCCCCCCCCCCBBB?BBB?BB@B@BBBBCCCDE@BBCDD<C=@;;;;;;*;B;;;7;BCBBCCBBB=@@@@0@AABD@C@BC@CCCCBBB?B@BCBCCC<@?A@:@BBAABBCCBBBBCCCCCC@BBCCE?DCCD?BB=BAAA
@ATNG8:01265:05261
GATGGTAGAGTATCATGTGTATCTCCAGAAGATCAGGAACTCTAGAAGAATTCAGATTTTTAACACGAGAGTAAACGTAAAAAGAAGGTTTTACAAGACTCACGTTAACAATATTGCAGCAGTACGCACACAATCGAAGCGCAGTAAGGATGGCTAGTGTAACTAGCAAGAATACCACGAAAGCAAGAAAAAAGAAGTACGCTATTAACTATTAACGTACCTGTCTCTTCCGAAACGAATGAGTACGTGTGACGTACGTGAGCTACCATCGTTATCGGAAAGTCT
+
788?:;?BBCCCCBCABBECCCDCC@BBB?CCDC@@>A?CCCCCBA?BC@C@DDC:::::*;>CCDCCCFJBBB>BCBCCCC5CC@CACDF:BBEGDBBCBDBAA>A?BB?BDG=@?CCDCCCBBCCBCCCBBEGBB@B@@@BBBC?B<@;:6;CBDCECC@FDB@@?=@?<@@@9=<999+8<;8737373#393:344==A?=:8:8<@?;A7;=FCCACGDBBBB<@;@AA=A@@=@CBAAAFCBCCBDBBBBDDCCAAABCC@CAA@D?DBBB@BB>BBBB
@ATNG8:01271:05253
GATGGTAGTATATCGCGTCGCTATCCAGAAGATCAGGAACTCTAGAAGAATTCAGATTTCTAACACGAGAGTAAACGTAAAAAGAAGGTTTTACAAGACTCACGTTAACAATATTGCAGCAGTACGCACACAATCGAAGCGCAGTAAGGATGGCTAGTGTAACTAGCAAGAATACCACTAAAGCAAGAAAAAGAAGTACGCTATTAACTATTAACGTACCTGTCTCTTCCGAAACGAATGAGTACTACTCTCAGAGACACACATCGTTATCGGAAAGTCT
+
>A@C@CBBBCCCCCCBAABDLCCCB@CBC@DCCBBB?B?BCCBBED@DD?C?BBBBDD=CCCABBBBBCCCCCC=BA@@@@@1@D?D6;;;6;AB?CABBCCAAA<@>@C?BBB?BBBBBBCCCBABBCDCD@CCCC?BBBCGCBB@B@CBB@BDCCCBBB?BBBCBB?BB@AAA988CCB<A<<887788(9@<AAAACBBBA?C?BBCC>A>AACCD@CBBCAA@698:AC=C@@>ACCCBBBBBBBBBBAAABCCCBABBBBBC@CCBB?BC>C999
@ATNG8:01274:05243
GATGGTAGGACGAGCGTCTGAGAGGTACTCATTCGTTTCGGAAGAGACAGGTACGTTAATAGTTAATAGCGTACTTCTTTTTCTTGCTTTCGTGGTATTCTTGCTAGTTACACTAGCCATCCTTACTGCGCTTCGATTGTGTGCGTACTGCTGCAATATTGTTAACGTGAGTCTTGTAAAACCTTCTTTTTACGTTTACTCTCGTGTTAAAAATCTGAATTCTTCTAGAGTTCCTGATCTTCTGGGTGCGCTACAGTCTCTCTACATCGTTATCGGAAAGTCT
+
855>;A>C9A<555<:::BBCCBC?BABBBBB@CDDD>AA>C@CCBDDDD=;;;<;7:=BBA@<A?@BBCCCBBD=;;;;;*5:5<<==4@:969>=>8>>:666>=>9><<>>>??=BBB?B?ABCBCCBB?BBAA@CCEFHCAA@CBBCCCCC@BBC@CC@B?AAB@;;;BB>@;;;;6:=B;:9999(9BCDD>CBBBB::9@@@CCDC1BBBAC@C<@@99:BBBBB@C@CCBC@@=@@BB9CC::;BCCCGAAAGDDCC;;;BBC?CB<;7;B;BB@@
@ATNG8:01278:05246
GATGGTAGGCGTGTGAGAGTCTGCCCAGAAGATCAGGAACTCTAGAAGAATTCAGATTTTTAACACGAGAGTAAACGTAAAAAGAAGGTTTTACAAGACTCACGTTAACAATATTGCAGCAGTACGCACACAATCGAAGCGCAGTAAGGATGGCTAGTGTAACTAGCAAGAATACCACGAAAGCAAGAAAAAGAAGTACGCTATTAACTATTAACGTACCTGTCTCTTCCGAAACGATGAGTACAGAGAGTACGATATGTCTACCATCGTTATCGGAAAGTCT
+
955A:>DC?CBBBBCCDDCBAB:;;29CB?BCBBCCAD@CCCBCCC@BB?C@CCBBBBCC5BABBCAAABBBBB<AA??===.;=9>1999+:AB?BBBBDDBBB?B@BB@A@@<@AAAA@@@A@@@AAAAA<@>=C;>>@AAA>=:><AAC?CBAAAACC?CCCCBB>BB=@@C>??777*9<=<AECCD3::98AAAA;;;@<A=AAAA;A<AA>=>=BBA@666<@<@CE:@9:9BABBBBCBBBAAAADAAA>?>?=<<>;?AAAA<CAAC?CD<BBA>
@ATNG8:01278:05261
GATGGTAGGCGACATACATACGCGCCAGAAGATCAGGAACTCTAGAAGAATTCAGATTTTTTAACACGAGAGTAAACGTAAAAAGAAGGTTTTACAAGACTCACGTTAACAATATTGCAGCAGTACGCACACAATCGAAGCGCAGTAAGGATGGCTAGTGTAACTAGCAAGAATACCACGAAAGCAAGAAAAAAGAAGTACGCTATTAACTATTAACGTACCTGTCTCTTCCGAAACGAATGAGTACCTCTCAGACGCTCGTCCTACCATCGTTATCGGAAAGTCT
+
:55<7<?>=B<6<BDHCCCCBAA::4;@C?BBBDCB@C@BBCCC@A>?C?C=AAA;;;;;;%;5;BBDCCCB;;;0;B;;;;;*9B;@.999*9@B>CBBBCCB;;:<@AB?BAA=@BCBCCBDDCCCCCCCC?BBCB=@@CCBBA@>A@FCDACDCCCCCB@CCCCA@<:919==399999,9>>;99:9:9%9?<?98:BBBCE?B>BBCC=?=??CCC@CCDBCBB7;:;DC?E@@>@CBBBCC?CAABCCCCCA@@BBB>AAC?CBA?B@CCBB@BC<B???
@ATNG8:01289:05264
GATGGTAGGCGACATACATACGCGCCAGAAGATCAGGAACTCTAGAAGAATTCAGATTTTTAACACGAGAGTTAAACGTAAAAAGAAGGTTTTATCAAGACTTCACGTTTAACAATATTGCAGCAGTACGCACACAATCGAAGCGCATAAGGATGGCTAGTGTAACTAGCAAGAATACCACGAAAGCAAGAAAAAAGAATGTACGCTATTAACTATTACGTACCTGTCTCTTCCGAAACGAATGAGTACGTATGAGAGAGCTCTCTCTACCATCGTTATCGGAAAGTCT
+
8:>@<?BC=A@BBCCBBBA@A@AAA755@=966B@=2616<=9:;=.4404.4;445=<<*=266><<;;55.5909:45555$5;7<7<<<+5//;)////)/7:444)/39949//)//88:=<::;595<<@>:=ADC?@@?>=BA?B<?@C;@?@@@>@@>A@@@A@<@@00/:6;:88=53942666666$//)///---///93:5::;;255<<<?=???????=A=AAC;@@@;@><=?@>00098;<B@@CBBBBBBBBA@=@???>9A@AA;??8??9:
@ATNG8:01297:05236
GATGGTAGTGATACAGATCAGACACCAGAAGATCAGGAACTCTAGAAGAATTCAGATTTTTAACACGAGAGTAAACGTAAAAAGAAGGTTTTACAAGACTCACGTTAACAATATTGCAGCAGTACGCACACAATCGAAGCGCAGTAAGGATGGCTAGTGTAACTAGCAAGAATACCACGAAAGCAAGAAAAAGAAGTACGCTATTAACTATTAACGTACCTGTCTCTTCCGAAACGAATGAGTACGATGAGATCTCGTGTGCTACCATCGTTATCGGAAAGTCT
+
:::::;;>BB=B===B@CC>CA;;@9@@B655>BCA?B@ABACBCC@BB>B@BBB??A@@1>>BBCGCB=@?AA;?>@@CDC5BB?C5;;;*;?C?CCDCEHCAA5;5;B>BCC@DCCBBCBEH;=;IDCBB>BCCC@;;<BCCBB?C@CCB?@A@@@@CC@CCCCBC>AA?FDD?AA@@@;>=>9::999(9@;@999BAAAB>B>A??@;@<>>BBB@BBBB@@@<@<?AA;????????BBBDCCBBCCCCBB???A>>;;;<A888C???<?;>B6;;;;
@ATNG8:01301:05260
GATTAGTATAGAGCTCTACATAGTACTCATTCGTTTCGGAAGAGACAGGTACGTTAATAGTTAATAGCGTACTTCTTTTTCTTGCTTTCGTGGTATTCTTGCTAGTTACACTAGCCATCCTTACTGCGCTTCGATTGTGTGCGTACTGCTGCAATATTGTTAACGTGAGTCTTGTAAAACCTTCTTTTTACGTTTACTCTCGTGTTAAAAATCTGAATTCTTCTAGAGTTCCTGATCTTCGGTGTCTGATCTGTATCACTACCATCGTTATCGGAAAGTCT
+
855:BBBABBBCCCCCBCCCCBBBCCCG@@<??@?<@F@C@BBBCDDD?BBCCC?B?BBBB?A?CCBABBCBA<88898(3A6B@AB<BBBC?@@@>CC===>CBB?ACACBA>>:@@@:@:@@A@@AAA<AAA@:@@A>>>>>?A@AA=?>@<;>><@@<@<@@@@@DBAA:>>AAA;C=D<>>>>>/<=<;<0::;788A=>>;@BCB/A>??D>E<>>;>@@A=>>:=:>ACA@@;>><?@?@@@AA@@@D=;;>>A@@;@A>>>9===@:@C7>888
@ATNG8:01309:05227
GATGGTAGCACACGAGATCTCATCGTACTCATTCGTTTCGGAAGAGACAGGTACGTTAATAGTTAATAGCGTACTTCTTTTTCTTGCTTTCGTGGTATTCTTGCTAGTTACACTAGCCATCCTTACTGCGCTTCGATTGTGTGCGTACTGCTGCAATATTGTTAACGTGAGTCTTGTAAAACCTTCTTTTTACGTTTACTCTCGTGTTAAAAATCTGAATTCTTCTAGAGTTCCTGATCTTCTGGTGAGATATGCATGATGCTACCATCGTTATCGGAAAGTCT
+
:55;7;DCCBBCCCDCCDDCCBB?BBBBBCBB=BAAA>AEAF@CDDCCCC?CCCBB@B@BCBD@C@BAACCCCCC?BBBBB3BB?A>>>:?AAB?BBB?AB<@@BBBB>A@BBCBAA>AAC?D?AA;@AAAA=A@@>9>>><@@@@AA@@@@@@A<<===CF<>:>@@AAAAAA:@@AAA5A=A=::999+9><<<7=@@<>=A;=<;????/?@@@B<B;??;@AAB===<@=A???>>:>=B=AA==>>>>@@AA????>?<;5<566@<@ABA;=;6=6//
@ATNG8:01265:05302
GATGTAGTGTCATATGAGAGTGTGTACTCATTCGTTTCGGAAGAGACAGGTACGTTAATTGTTAATAGCGTACTTCTTTTTCTTGCTTTCGTGGTATTCTTGCTAGTTACACTAGCCATCCTTACTGCGCTTCGATTGTGTGCGTACTGCTGCAATATTGTTAACGTGAGTCTTGTAAAACCTTCTTTTTACGTTTACTCTCGTGTTAGAAATCTGAATTCTTCTAGAGTTCCTGATCTTCTGGACGACGCGCACTGACACTACCATCGTTATCGGAAAGTCT
+
///777=AE@A@BBBBBCCBBBCCCBBBC@@>@BBB=BC@C@CCBCCCDGECCCCAE@D@GC@C@CCCCCBBBD>;;;;;*;B>BBDE?BB@@=@;;6;E:;<CEDC@CCDFCCCCADCC@B@CDCCBCCB?BDBB?BCCCCCCCCBBBCDBBB?CCCABB>B?BBCCCECBA6;;;;;6;?CADCFFD5BBBCC=BBDCCDCCCC@CCCE>BBBBC<@<@A=AABBCBA@B?BBBBBC?BBC@CH;;;GCCDCBBBCAAACCCADDCCC>BBCC@CC=BBAA
@ATNG8:01265:05319
GATGGTAGCAGACGTGACAGAGCGCCAGAAGATCAGGAACTCTAGAAGAATTCAGATTTTTAACACGAGAGTAACGTAAAAGAAGGTTTTACAAGACTCACGTTAACAATATTGCAGCAGTACGCACACAATCGAAGCGCTGTAAGGATGGCTAGTGTAACTAGCAAGAATACCACGAAAGCAAGAAAAAAGAAGTACGCTATTAACTATTAACGTACCTGTCTCTTCCGAAACGAATGAGTACTACTCTCAGAGACACACTACCATCGACGAATAGAAGTCT
+
67/0+09A?BCCBBBBBBCCDBB;<8;BB@CBAA@@<@<@BAAAAA>AC@E@BBA:::99)9<@@AA>=>00/)//////&49.4.555&599.55999;;;;.4.4:5>@C<ABBABCCCCA<;:B@@@@CBBB?BB@@@BCB>A>A;;7<AAAAAAA?CCCDBA=AA599;87339928993//////$/=9/0/;;=B?@?A<><>A<?:>:@994:9:?A@B?B<??B=ACB>@A@@@??C>?@BBCBCBBBDCDBBBCC?>>BCBB==:=BBB=BA?>
@ATNG8:01268:05284
GATGGTAGCAGACGTGACAGAGCGCCAGAAGATCAGGAACTCTAGAAGAATTCAGATTTTTAACACGAGAGTAAACGTAAAAAGAAGGTTTTACAAGACTCACGTTAACAATATTGCAGCAGTACGCACACAATCGAAGCGCAGTAAGGATGGCTAGTGTAACTAGCAAGAATACCACGAAAGCAAGAAAAAGAAGTACGCTATTAACTATTAACGTACCTGTCTCTTCCGAAACGAATAGTACCTCTCAGACGCTCGTCCTACCATCGTTATCGGAAAGTCT
+
>?@C?CCCCDBB@A;DECCDBBCCC@CCC@BBBA@@=@?BBBBCCBABB@B?BAAACCDD3C?BAABBFGBBCB=@???>>>,>@;@8>>@7@AB?ABBCFCD;;:;@CB@EBB=@AE@@@CCBCDCBCBBB@BCCC>@@CCBBBA@F@C::;;BBBBBAB?ACBAAB?BB>ACC>AA@A@9@?=9=>?@@.@B?AAABEDBBA?A=A???=B=>?BCD?BBCCCCC@B@AAA<ACD>?@CBBB?CDDDCAAABBBBBAA>=>?;????@=DCBB38717<<<
@ATNG8:01271:05315
GATGGTAGAGAGAGCTCTCTCATCGTACTCATTCGTTTCGGAAGAGACAGGTACGTTAATAGTTAATAGCGTACTTCTTTTTCTTGCTTTCGTGGTATTCTTGCTAGTTACACTAGCCATCCTTACTGCGCTTCGATTGTGTGCGTACTGCTGCAATATTGTTAACGTGAGTCTTGTAAAACCTTCTTTTTACGTTTACTCTCGTGTTAAAAATCTGAATTCTTCTAGAGTTCCTGATCTTCTGGGCAGACTCTCACACGCCTACCATCGTTATCGGAAAGTCT
+
@@@C@CCCCCBABBB:;;BCCCCCCBBBBBCDABCCG>AB?AACCCBDDC?CBC??>AAEBBA?C?CCBBBBBBB?BBCCC3BB@BBBB=BCCC?BAB=@A798??CC@CDBBBBBB?BBB??<A@?>?@?@<A?@?;>>>=??<A@@@>>>@@A;>?>;??;?;@@>>@@@@@<@@@BB5B<>788888(8><>>7>==888A>>=57676)5///=6>6BB<??>>;;;=@=A@AABC8;:@@8@>=::;===C?@?AA;@@@=;:;==:==@@<@@9@=>=
@ATNG8:01274:05293
GATGGTAGCGCATATCAGCGCAGCCCAGAAGATCAGGAACTCTAGAAGAATTCAGATTTTTTAACACGAGAGTAAACGTAAAAAGAAGGTTTTACAAGACTCACGTTAACATTATTGCAGCAGTACGCACACAATCGAAGCGCAGTAAGGATGGCTAGTGTAACTAGCAAGAATACCACGAAAGCAAGAAAAAAGAAGTACGCTATTAACTATTAACGTACCTGTCTCTTCCGAAACGAATGAGTACGAGAGTCAGAGCAGAGCTACCATCGTTATCGGAAAGTCT
+
A<8@=?;:@CCBBCCBBCDCBAACD>CCC@CBCCAA=A>BCCCCBB@BB@C@CBCBBCCCB*B?CC@AAFCECCC>BB>>???0=?:?29:9.;AA>CBAACCJED?B?BCC?CC@CBBBBBABBCBBBBCCC@GECC@BBBBCCCC>A=AAA=ACCCCCCC?CCCBBB?AB?BCC799887-:>=;::::::%:?<>:8:BBBAB?B?BBFF7959BDDD@A@@AAAA;@;@A?9A;;8;CCCCCBDBBBBBBCCBBBBBAA@CCC>A?@@B>@???=??:@>=>
@ATNG8:01279:05307
GATGGTAGTATCTGCACACTCTGTCCAGAAGATCAGGAACTCTAGAAGAATTCAGATTTTTAACACGAGAGTAAACGTAAAAAGAAGGTTTTACAAGACTCACGTTAACAATATTGCAGCAGTACGCACACAATCGAAGCGCAGTAAGGATGGCTAGTGTAACTAGCAAGAATACCACGAAAGCAAGAAAAAAGAAGTACGCTATTAACTATTAACGTACCTGTCTCTTCCGAAACGAATGAGTACGTGTGACGTACGTGAGCTACCATCGTTATCGGAAAGTCT
+
:59A9BCDCBBBBCCDBCCCCCECC@CCC@CCCCAA=A?@@CEBBB@BB@C>@@?99999):;>@BCCCCEBBB;A?;;;;;*;A>B5;;;*:===A;::AA@@B=B>@@>@CD?CBBCCCDDBBBCCCCCE@C@@@=AAA@AAAA?BACDC@BCCCBCCD@DCCA@@<00,0::9>@??A;?=<9999999%9>>A979BAA@@=?:9<==4=8=>A@@=@B@@@AB=A>ACC>CAA>ABCCBBDCCCBBBBBBBAA???BCBBB?AAABC@CBAB?CD>F???
@ATNG8:01280:05287
GATGGTAGCACGAGTCACTCATATCCAGAAGATCAGGAACTCTAGAAGAATTCAGATTTTTAACACGAGAGTAAACGTAAAAAGAAGGTTTTACAAGACTCACGTTAACAATATTGCAGCAGTACGCACACAATCGAAGCGCAGTAAGGATGGCTAGTGTAACTAGCAAGAATACCACGAAAGCAAGAAAAAAGAAGTACGCTATTAACTATTAACGTACCTGTCTCTTCCGAAACGAATGAGTACTATGTAGAGCTCTATACTACCATCGTTATCGGAAAGTCT
+
:5:C;>DDDAABBCCDBBCCCCCAA>BBB@BBAA996;<ABCBBBCACD?C@CCCBBBBB5B@CCBBBBCBAAA<@C@AABB5AB@E?BBB;BCC@CCECAA@?>:@=@@<@@B<@@AABDDCCECBBBCCC@CCED?BABBBBBC>B?B?@>@CDDCCBB@BBBBBB?BD?B@B>@A???8?@@=@@@@@@(@A=A9:9BCAAA=D;?@@A<A=BACBB?BBBCAAA?B?@AA<ADD?AAACCCCCC@@@CCCDCBB@;;:???>6::@??:>>8818>7=>>>
@ATNG8:01282:05305
GATGGTAGCACGAGTCACTCATATCCAGAAGATCAGGAACTCTAGAAGAATTCAGATTTTTAACACGAGAGTAAACGTAAAAAGAAGGTTTTACAAGACTCACGTTAACAATATTGCAGCAGTACGCACACAATCGAAGCGCAGTAAGGATGGCTAGTGTAACTAGCAAGAATACCACGAAAAGCAAGAAAAAAGAAGTACGCTATTAACTATTAACGTACCTGTCTCTTCCGAAACGAATGAGTACGTGTGCGACGTGTCTCCTACCATCGTTATCGGAAAGTCT
+
A<@CACCBBCA@;=CHHCDCDBCBBABBB?CCCCBB=@=ABDDDCDADC@D@DBBBBBBB5B@BBBCCBBACCC>BBBCBBB5BA?B=@@@7@BB?BCCCDDCCB?C@CC?BBC@CCCCCCCCBBCCCDCCC@CCAA>ACAA@@?B@C@BBC@CBCBCCCC?CCCBBB?>>8::9;>>9:::+:==;::9:9:%0=:=0/0=>=>>6;789AA9>:>@BCB>@@@@BBB>B>BDC=C::9:BBCCCBABBAAABBBBCC@>>><AAD=?;;;B?BDCC?CD>B???
@ATNG8:01283:05287
GATGGTAGGCACTGGCACACATCCCAGAAGATCAGGAACTCTAGAAGAATTCAGATTTTTAACACGAGAGTAAACGTAAAAAGAAGGTTTTACAAGACTCACGTTAACAATATTGCAGCAGTACGCACACAATCGAAGCGCAGTAAGGATGGCTAGTGTAACTAGCAAGAATACCACGAAAGCAAGAAAAAGAAGTACGCTATTAACTATTAACGTACCTGTCTCTTCCGAAACGAATGAGTACGAGAGAGCACACGTGTCTACCATCGTTATCGGAAAGTCT
+
344<7<BC?C@?@A8BABBBBBBD>BCB@FICCBB?B@CCDBBBB?BC@C@BAA?@?@?1@@CBCACCCCBBB>BAAACCC3CC<=1899+:7=8;;??BBBBB@D@>>8;<9688@AAAA>>@ADD>>;;79;>A7::@@::;@<@<@@B@B>>>BCBB?BBBA>><>D@>>??AA899+:=;5;@@>@,00,/===A>>>>7;7;ACD7;7;@>?@====?:999=8=A>7=9939;;=000;;;>=ABB@>>>ACCCAABE=?676@<BBBB?@@8@>00
@ATNG8:01306:05302
GATGGTAGTATCTGCACACTCTGTCCAGAAGATCAGGAACTCTAGAAGAATTCAGATTTTTAACACGAGAGTAAACGTAAAAAGAAGGTTTTACAAGACTCACGTTAACAATATTGCAGCAGTACGCACACAATCGAAGCGCAGTAAGGATGGCTAGTGTAACTAGCAAGAATACCACGAAAGCAAGAAAAAGAAGTACGCTATTAACTATTAACGTACCTGTCTCTTCCGAATCGAATGAGTACTACTCTCAGAGACACACTACCATCGTTATCGGAAAGTCT
+
8:;C:DCBBDBBBCCDCCBB=?>CC?BBB?ABCB@@<@8:;BBBBC?BB@C@@@=9::::)96==<:85@<::@8734<:::'44.4.555&5;;6<BBABB>CCAIGCF?A@A?BBBABBBBAAACCBBCC=@A@@7;;ABBBCC@C@C;;8;B@@@CCC@BCBC@A=9988CB>BB@:>6;;;6=AAAA3AB?BBCCAA===*0+/888)/)/<;;:<A999=>=8=49;=<CBC@BBBB>>=CCBBBBBAAB@@??>BBB@B9<<8;=8=<<=08929877
@ATNG8:01307:05294
GATGGTAGACACGTGTGCTCTCTCGTACTCATTCGTTTCGGAAGAGACAGGTACGTTAATAGTTAATAGCGTACTTCTTTTTCTTGCTTTCGTGGTATTTCTTGCTAGTTACACTAGCCATCCTTACTGCGCTTCGATTGTGTGCGTACTGCTGCAATATTGTTAACGTGAGTCTTGTAAAACCTTCTTTTTACGTTACTCTCGTGTTAAAAATCTGAATTCTTCTAGAGTTCCTGATCTTCTGGCTCTCGTAGACAGATACTACCATCGTTATCGGAAAGTCT
+
?<:A<@AADED@A@B@@?=DDBBBCBBBBCAA@CCBC>BB?B?BABABBB=@?@;;5;=@?@C@C@CCCC@AA<A8CDGDA2AA@BCCC>AA@A8<:00)00)////9916:;?@?BC@;;;<>;??A><===9=@AA;>>BB???;;;EEA<=<=6:;==BA:=:>??@???AA=???>>/>4:4:::::*:=>?<@@@@?>>:;;5;A>A/?;;;>:><??;AAE@;;;;>;?>>@??<?AA=A@@@@@AA::9=<=<=>??@<????A<AB@?<>>7>==>
@ATNG8:01275:05368
GATGGTAGCTCGCTGATGATATCTCAGAGATCAGGAATCTAGAAGAATTCAGATTTTAACACGAGAGTAAACGTAAAAAGAAGGTTTTACAAGACTCACGTTAACAATATTGCAGCAGTACGCACACAATCGAAGCGCAGTAAGGATGGCTAGTGTAACTAGCAAGAATACCACGAAAGCAAGAAAAAGAAGTACGCTATTAACTATTAAACGTACCTGTCTCTTCCGAAACGATGAGTACTATAGACTATCTGAGACTACCATCGTTATCGGAAAGTCT
+
DBA@>BBDCC>?@ACCCBC@A0....----:<<=8<7<ABBBC?BB6;29;?::99*45:::;<<<AAA@9>>9::99$79171777+78<3333377733,366627>@5:;?>>>==??>==>>>=:>BAA;?:;;@>>><?<>>C?BBBBBBA@<@988;;9>?5:?<;@@@>>6@@A;:;ABB/>>===<==<===9<:==::188*8:;;@=@===>>>;>;?;;*/0//=;=<?=>>@886;<=<>>>:;;BB@@:==BBB?B@@B>AA<>>@?
@ATNG8:01278:05359
GATGGTAGAGTATCATGTGTATCTCCAGAAGATCAGGAACTCTAGAAGAATTCAGATTTTTAACACGAGAGTAAACGTAAAAAGAAGGTTTTACAAGACTCACGTTAACAATATTGCAGCAGTACGCACACAATCGAAGCGCAGTAAGGATGGCTAGTGTAACTAGCAAGAATACCACGAAAGCAAGAAAAAAGAAGTACGCTATTAACTATTAACGTACCTGTCTCTTCCGAAACGAATGAGTACATAGATATACGTATAGCTACCATCGTTATCGGAAAGTCT
+
;55<9=DCCBA@CCC:66=966<<@;:54.4:::596:@CBBBBBC@DD@C?BBBBBDHF5C@BBCCBBC;:;:,99=9:::(99494999+955.5;;@BCCCC@C@CE@AAA7::?@@BBCCBBCCCBBB?BBAB?CBCDDBBB?CACCC@C@@@CBBC@CCCCDCAAA?ABC?99:::28<>9889899%9<;<979==BBBAD?BCB?7;6;?CBB@BCCCBCB@B?BBB=BBA@BCCBAAACBBBBBBBCBBBBBBB>>>F@BB>?D?CBBB@BB=BBBB
@ATNG8:01286:05363
GATGGTAGTGATACAGATCAGACACCAGAAGATCAGGAACTCTAGAAGAATTCAGATTTTTAACACGAGAGTAAACGTAAAAAGAAGGTTTTACAAGACTCACGTTAACAATATTGCAGCAGTACGCACACAATCGAAGCGCAGTAAGGATGGCTAGTGTAACTAGCAAGAATACCACGAAAGCAAGAAAAAAGAAGTACGCTATTAACTATTAACGTACCTGTCTCTTTCCGAAAACGAATGAGTACGATGAGATCTCGTGTGCTACCATCGTTATCGGAAAGTCT
+
777A@;@>@BCCA<ADC<<<>@CCB@B:;9:BBBAB>A>BBAA@?B=::598>@@9:999)398>?AAABBBBC>BBBBEDG5BB@C@DCC;DA@=@;;;BBBBG@D@DE@C@@<ABB;;;DG;;=IGAAAC@D@@A?BBBAAAAA?BBCCD@DBBCCDDD?BACCBB?997:A@;@@???8?AD?????><&=@<@???BBBBC??<>;;<=B=A<AAB>BAA@@:99-8:8899*7==:?AABBBAA@A@A@@ABBBBC?;;>::9/78:6929=::088)8<<=
@ATNG8:01287:05344
GATGGTAGTCTCAGATAGTCTATAGTACTCATTCGTTTCGGAAGAGACAGGTACGTTAATAGTTTAATAGCGTACTTCTTTTTCTTGCTTTCGTGGTATTCTTGCTAGTTACACTAGCCATCCTTACTGCGCTTCGATTGTGTGCGTACTTGCTGCAATATTGTTAACGTGAGTCTTGTAAAACCTTCTTTTTACGTTTTACTCTCGTGTTAAAAATCTGAATTCTTCTAGAGTTCCTGATCTTCTGGTATGACTAGTGTACTACTACCATGTTATCGGAAAGTCT
+
488838<<>@@:555<<<=>>><<>666<>>>:==>>4:=4=9955555;166<<<5>894444)5.554544;4405:=;=+;;7;<AC<:56>86667;;:?<<<56.59;555992777)/)/:::565;7;444.5/////7-,,-(------057849<9<9><<==<<<>7665<<&5167<>AAA(;/////&/7=555;;;=9=?>>*544/7272//)/79/45;47177///8389<8<6656669=<5//////;99)/5:<7<<<<055/4888
@ATNG8:01289:05332
GATGGTAGAGTACAGTGTAGTAGACCAGAAGATCAGGAACTCTAGAAGAATTCAGATTTTTAACACGAAAGTAAACGTAAAAAGAAGGTTTTACAAGACCCACGTTAACAATATTGCAGCAGTACGCACACAATCGAAGCGCAGTAAGGATGGCTAGTGTAACTAGCAAGAATACCACGAAAGCAAGAAAAAGAAGTACGCTATTACTATTAACGTACCTGTCTCTTCCGAAACGAATGAGTACGAGAGAGCACACGTGTCTACCATCGTTATCGGAAAGTCT
+
@::A?CDDCCBBCCCCCCCCCCCCC@CCC@CCCCBB?B?BBCCBCA?AC?A????????A/A?CCBAAA<ABBB=BA==;;;.=?9>8=??5?@C?BBBB>BC??;?=@@=>??=AAAAAAAAA@@AA888;7;A>>:==???@@@;@<>>>9>?CAAAAA=AA@@CC?CB@BBB@CCGCC>BBB>BBBBB2BC?CCCCCBBCC?BCBBB@D?ACCCC?BBBB???AD@CCC>BBC@BCCCBCBBBBCDCCCBBBCCCCBA@CB@D?@@B>CBBB?AA:@:99
@ATNG8:01291:05328
GATGGTAGGAGACACGTCGCACACGTACTCATTCGTTTCGGAAGAGACAGGTACGTTAATAGTTAATAGCGTACTTCTTTTTCTTGCTTTCGTGGTATTCTTGCTAGTTACACTAGCCATCCTTACTGCGCTTCGATTGTGTGCGTACTGCTGCAATATTGTTAACGTGAGTCTTGTAATACCTTCTTTTTACGTTTACTCTCGTGTTAAAAATCTGAATTCTTCTAGAGTTCCTGATCTTCTGGTAGAGCGTGCATATATCTACCATCGAACCACCTAAGTCT
+
:59C:>BB?BCCCBBBBBBCCCCBCCCCCC:9::CCC?CCBD@CCCCCDC@CCCBB?B?CCCC?C?CBBBAAACC@BCBBB1BA>AAAA=ABBC?CCB?>>5:9>?AC>BBBBBBBB598A<@<@???@>==:<===7;;AA@@@>=>@@@A>>><::::<@<@<>>>>??A>>:==?:>??8<8=?>?@.8:===6===///@===:>BBB/>>?>>:>:=D=@@@@???<>:>CA;::6;:A=@A@8:8???AAAA@<<<>BB<@@???8<8<<59:=A@@@
@ATNG8:01292:05369
GATGGTAGTATCTGTCTACGAGAGCCAGAAGATCAGGAACTCTAGAAGAATTCAGATTTTTAACATCGAGAGTAAACGATAAAAAAGGAGGGTTTTTACAAAGACTCACGTTTAACAATATTGCAGCAGTACGCACACAATCGAAGCGCAGTAAGGATGGCTAGTGTAACTAGCAAGAATACCACGAAAGCAAGAAAAAGAAGTACGCTATTAACTATTAACGTACCTGTCTCTTCCGAAACGAATGAGTACTTATCTATTAATCGTTATCGGAAAGTCT
+
///@:?ACB?;69=@@ACCCCCCBB@BCC@;;;B@@<@>AABCBBB@CB?BAEBAAABBB3B?AA@@?97/7899/8--------#-3-//*3;;=)4339/8922222225'2+222555/5889?CCCCCCCBBAAD@CCAD?BAAABAAB=B=A@@<@BBCBCCA?CCCBBB>BB>>=>8==887*:>?;===??.?B?B9::B@@@@;?<?>>?6:5;?BBB?BCCCCCC>A?AAB=BBDACCBBCC?>;999A??;?@BBBC?BA@><?D<ABBB
@ATNG8:01293:05325
GATGGTAGGTGCACATGAGTGTATCCAGAAGATCAGGAACTCTAGAAGAATTCAGATTTTTAACACGAGATTAAACGTAAAAAGAAGGTTTTACAAGACTCACGTTAACAATATTGCAGCAGTACGCACACAATCGAAGCGCAGTAAGGATGGCTAGTGTAACTAGCAAGAATACCACGAAAGCAAGAAAAAGAAGTACGCTATTAACTATTAACGTACCTGTCTCTTCCGAAACGAATGAGTACTATGTAGAGCTCTATACTACCATCGTTATCGGAAAGTCT
+
?::B?CDD@BBBC@A@CCCCCBCCD?CBD?CCCBAB>B>AABBBBA@DD?B?CCBBBBBB5B@CCCCCCBC@BJ<BA:::::.:C=C4;;;6;CD?CCCBBBDBB?B@CF@DA@>ABCBCCCCCCCCDEEBB=BBBB?B@BBCCBB?CACCC?BBBDDCCC?BBBBBB>BB>BBB787;;;3>??988888(:?<>???CBBBB?B?BBCD;?;@BCCB@BCCECCC@B@BCC=CAA>@CCCBBBCCCCCCCCCBBBB888BBA@=BA><C@CBBB?@@9>==>
@ATNG8:01293:05365
GATGGTAGGCACTGCGCACACATCCCAGAAGATCAGGAACTCTAGAAGAATTCAGATTTTTAACACGAGAGTAAACGTAAAAAGAAGGTTTTACAAGACTCACGTTAACAATATTGCAGCAGTACGCACACAATCGAAGCGCAGTAAGGATGGCTAGTGTAACTAGCAAGAATACCACGAAAGCAAGAAAAAGAAGTACGCTATTAACTATTAACGTACCTGTCTCTTCCGAAACGAATGAGTACTATAGACTATCTGAGACTACCATCGTTATCGGAAAGTCT
+
@AAA?BDD?BBA@@BBBBBBBCCCC=CCC@CBBBCCAC@CCCCCCCACC?B?BBA@A@A@2@?BCDCDBBBA@A<@@ABBBC5CCAE@CCC:CDCACABBCBBBB@C@CB?BBC?BADCDBBCBCCCCCCBC?BCBB>@@BBABBA=B?BAA@ABCDDCCB?BBBBBB@BB?AAA;??@@@:??=;99999.9A?B999CCA@@;><>?CB7;7;BCDD?AACB@==293:::/9AA?>>>BBCBBBBCCBBBBDAAABBBAAAB?BBBBB?BBBB?AA<A999
@ATNG8:01295:05329
GATGGTAGTAGTACACTAGTCATACCAGAAGATCAGGAACTCTAGAAGAATTCAGATTTTTAACACGAGAGTAAACGTAAAAAGAAGGTTTTACAAGACTCACGTTAACAATATTGCAGCAGTACGCACACAATCGAAGCGCAGTAAGGATGGCTAGTGTAACTAGCAAGAATACCACGAAAGCAAGAAAAAGAAGTACGCTATTAACTATTAACGTACCTGTCTCTTCCGAAACGAATGAGTACTACTCTCAGAGACACACTACCATCGTTATCGGAAAGTCT
+
;;;E@DCCC?@@::9999995444439=@>=EBCBD@B?BDCCCCCABC?B@BCDDDCCC5C?BBCDDBBABBB:@@?@@@@0?A=A9@@@7ABDACCBCCCCCB?C?CC?BBD?BBBBBBCCCCBCCBBBC?CCCC>BACCBBBB>C@CAA?ABBBBBCA@BCBAA@?CC@>>>;>>===7?@@;@@@@@2@C@B@??CCCB?<?<??BB8<8;BCBB@CBCAAA@<?=?CC>A?@=@BBBCBA:::??@:9998777??=@<<7=>?66/6853(--(----
@ATNG8:01302:05332
GATGGTAGTAGTACACTAGTCATACCAGAAGATCAGGAACTCTAGAAGAATTCAGATTTTTAACACGAGAGTAAACGTAAAAAGATGGTTTTACAAGACTCACGTTAACAATATTGCAGCAGTACGCACACAATCGAAGCGCAGTAAGGATGGCTAGTGTAACTAGCAAGAATACCACGAAAAGCAAGAAAAAAGAAGTACGCTATTAACTATTAACGTACCTGTCTCTTCCGAAACGAATGAGTACTATAGACTATCTGAGACTGCCAAGGCACACAGGGGATAG
+
344>9=CCEHBBBBBCCKCCCB<9:?B@@=@AA@@@=A@CCCCKEDABB@BABCCCBEEF5B?BB@@@AAAACC>A@ABBAA3B:;9?BBB9BBA?B@;<9<<<=:B<BB@C;;:;CBBDCCCCDCFCBBBA>A@BB;;;BCCBBB@C@DA@=@@@>@BAB?BCAA@B>??<?A@;A=7899+9>>;99::::%9@;<?<>B>@@?,0,/788486;?BBB@CCC@@@B@C?BBC9A::6:?@@AABBBBBBBABBBC@?@AACAAA=@;@=?@@@@ABB@6@@:9
@ATNG8:01307:05367
GATGGTAGTCTCAGATAGTCTATAGTACTCATTCGTTTCGGAAGAGACAGGTACGTTAATAGTTAATAGCGTACTTCTTTTTTCTTGCTTTCGTGGTATTCTTGCTAGTTACACTAGCCATCCTTACTGCGCTTCGATTGTGTGCGTACTGCTGCAATATTGTTAACGTGAGTCTTGTAAAACCTTCTTTTTTACGTTTACTCTCGTGTTAAAAATCTGAATTCTTCTAGAGTTCCTGATCTTCTGGACGACGCGCACTGACACTACCATCGTTATCGGAAAGTCT
+
944>8<B@BBBCBCCCCBCCCCCBCCCCCCBB@ACCC=BC?C@DDCCCCC?CBBCC?C?BBBB=B@DDCCBBBCD?@@@@@@(AC@BAAD>DDBB@BAA<AB>BBBDFD@CCCCCCCC@BBB?C?CCCBCC@@>@CCC?BCCCCCCCCBBACAABB?CCC@@@<@<@?BCCCCCDADCCCC;C@B@BBBBBB*BCCCF>BBCCCCCBBBACCCC5CBBBB8:8:C?CCCCBBB?B@BAACCD?ABC@CCABBCCBBB@@ACCABBDD@CCBBB?CCAA?BE>CA??
@ATNG8:01311:05325
GATGGTAGCATCATGCATATCTCACCAGAAGATCAGGAACTCTAGAAGAATTCAGATTTTTAACACGAGAGTAAACGTAAAAAGAAGGTTTTACAAGACTCACGTTAACAATATTGCAGCAGTACGCACACAATCGAAGCGCAGTAAGGATGGCTAGTGTAACTAGCAAGAATACCACGAAAGCAAGAAAAAAGAAGTACGCTATTAACTATTAACGTACCTGTCTCTTCCGAAACGAATGAGTACTATGTAGAGCTCTATACTACCATCGTTATCGGAAAGTCT
+
:55C@CCCBBCCCCCCCCCCCCBCC@BCC@DCCC@@=@>BABAAAC@CC?CACCAAACDD+B>BBBBBBBABBD>ABBCCCC5BB>B4;;;.;;;5;BBABCCFE@B@CC@DCC?BBCCCCCCCCCCCCCCC?AAAB?BABCBBAA>B@CCC@BBBBBAA@?BDCCCC@AA>BBC;>@999,7778778899%899>>=?BBBBB@B@BB??<?=A>BBB?ABCBAAA?A?AAA<A??=@@@CCBBACCDD@@ABBBBBBBB>>@@:=>==>====C=CD7?=>>
@ATNG8:01313:05355
GATGGTAGCAGACGTGACAGAGCGCCAGAAGATCAGGAACTCTAGAAGAATTCAGATTTTTAACACGAGAGTAAACGTAAAAAGAAGGTTTTACAAGACTCACGTTAACAATATTGCAGCAGTACGCACACAATCGAAGCGCAGCTAAGGATGGCTAGTAGTAACTAGCAAGAATACCACGAAGCAAGAAAAAGAAGTACGCTATTAACTATTAACGTACCTGTCTCTTTCCGAAACGAATGAGTACCTCCTCAGACGCTCGTCCTACCATCGTTATCGGAAAGTCT
+
0//7177779;::5559;;;;;;994965.5::---38(---/99:1//)/)/6668888'858833333338;/3349999)::9=7<<:&555.5<<5666>=7<966055<39:55457:///////55.44448=<:<:444617)//81558-///--(-//6//(33,3<=5::=:3955058888*661665.....:163799937268=97)////7///(3-3;;1::<6:9:8833,371333;993333335.522+2222:7:886166.////
@ATNG8:01273:05377
GATGGTAGTGTCATATGAGAGTGTGTACTCATTCGTTTCGGAAGAGACAGGTACGTTTAATAGTTAATAGCGTAACTTCTTTTTTCTTTGCTTTTCGTGGTATTTTTTTGCTAGTTACACTAGCCATCCTTACTGCGCTTCGATTGTGTGCGTACTGCTGCAATATTGTTAACGTGAGTCTTGTAAAACCTTCTACGTTTACTCTCGTGTTAAAAATCTGAATTCTTCTAGAGTTCCTGATCTTCTGGTAGAGCGTGCATATATCTACCATCGTTATCGGAAAGTCT
+
;8:@<?B@@@@?AAABBBBCBCCB;:9::A;:29:;;,9?:?>:;;@;;=49;;;;:)549:5;.<?A??:://)//)/99999$///)44555&5:::5:5555559"995@=C:DDCCBB??<?AB<@<@AA@@????@??B=BBB;;;@@@ABAABBBB?<;;>BB>B>BBBB@@@AC>A;;;;.;;@=BBBBDDD>C;;;AA::99.99::*;@>?>4929B=@@@;;9B>B>BCB@@@>?@C?AAACDCCEECCBBBDBBB@@=@@@@C?B@@@?AA<A@;:
@ATNG8:01274:05371
GATGGTAGAGTACAGTGTAGTAGACCAGAAGATCAGGAACTCTAGAAGAATTCTAGATTTTTTAACACGAGAGTAAACGTAAAAAAGAATGTTTTACAAGACTCACGTTAACAATATTGCAGCAGTACGCACACAATCGAAGCGCAGTAAGGATGGCTAGTGTAACTAGCAAGAATACCACGAAAGCAAGAAAAAAGAAGTACGCTATTAACTATTAACGTACCTGTCTCTTCCGAAACGAATGAGTACTACTCTCAGAGACACACTACCATCGTTATCGGAAGTCT
+
?@@C?BBBBCBBBBBBBBDDDEBCC@CBA>ACBBBB>B@BBBCCCD@@C?C=000>0/000/#/178:;;;<888;133444444#44.49888.:<<7<:;:B==BB?B<@@<:886>?=>@@ADBBB@;;:;?=B@BB6::@?A;::?C>A;;5;9:495;<8=<<::>;?=4:93677333,3994333377%9?>ABBBCA=88089:9:>=B=B>BBB>;;;A;::AC??@@<@DB?CCCAAACDBC?>>BBBBBBBCCCBB?D=D@@8818<<=1818==>
@ATNG8:01275:05395
GATGGTAGTATATCGCGTCGCTATCCAGAAGATCAGGAACTCTAGAAGAATTCAGATTTTTAACACGAGAGTAAACGTAAAAAGAAGGTTTTACAAGACTCACGTTAACAATATTGCAGCAGTACGCACACAATCGAAGCGCAGTAAGGATGGCTAGTGTAACTAGCAAGAATACCACGAAAGCAAGAAAAAAGAAGTACGCTATTAACTATTAACGTACCTGTCTCTTCCGAAACGAATGAGTACACATCGTCGTGTCGTGCTACCATCGTTATCGGAAAGTCT
+
:55A:=CBBCCCCBBBBBBBCBBBD@CBC?BCCF@@?AACCCCCCC@CB@C@DDCBBBBB5BADCBBBCCC::949??AABB2AC>B5;;;-;CC@EBCBDCCBA>B@BC@CBD@DDCCBBCCCCCBBBDCC@CC??>@CAAAA:97;?CCC@CBBCDCCB?BDCAAA=?@?9:9=@@=??8999;99::::%:?;?:9:BBBBB<@;>>CC;>;>BCCC?BBBAABA=?=?CE>CCC?CCCBBBBBBBAACBBBBCBBBBAACCC@CAAAD@DDCC?BB<AA??
@ATNG8:01276:05393
GATGGTAGCGCGACGAGCGTAGACCCAGAAGATCAGGAACTCTAGAAGAATTCAGATTTTTAACACGAGAGTAAACGTAAAAGGAAGGTTTTACAAGACTCACGTTTAACAATATTGCAGCAGTACGCACACAATCGAAGCGCAGTAAGGATGGCTAGTGTAACTAGCAAGAATACCACGAAAGCAAGAAAAAAGAAGTACGCTATTAACTATTAACGTACCTGTCTCTTCCGAAACGATGAGTACAGAGAGTACGATATGTCTACCATCGTTATCGGAAAGCT
+
44445444:9////<979@A?@;;:)5<>.66B@@@<A;@@B@@@@=AB=@4894<<===1B<<<=>?734:==3=8<;@@2>9=5:.555&555.55;9999///)/)//399;688:<=55659::999//)/9//)444344;;7<<A==9=;::;///388/33:)//3///066677.888;======&9;5///::9899,2,277719497999.48696//)/)/66.6//3333333388///8///6///;<<:22,2555746622,.8053.
@ATNG8:01277:05384
GATGGTAGGCACTGCGCACACATCCCAGAAGATCAGGAACTCTAGAAGAATTCAGATTTTTAACACGAGAGTAAACGTAAAAAGAAGGTTTACAAGACTCTCGTTAACAATATTGCAGCAGTACGCACACAATCGAAGCGCAGTAAGGATGGCTAGTGTAACTAGCAAGAATACCACGAAAGCAAGAAAAAAGAAGTTACGCTATTAACTTTTAACGTACCTGTCTCTTCCGAAACGAATGAGTACGAGAGAGCACACGTGTCTACCATCGTTATCGGAAAGTCT
+
4:4425:839B<;95<:9;??9;==066=9;;;CCC?C7:9A>@BC;::498=?=94444$45:<9?:@?8377*7344444$5>7<.66)5;;6;;>CCCCCB>B>;;6;@A=@@@<A966<999<556=7<<5969@A=@A<?8@?00/68/0/:::;9;;;=54/3=63346;888=5;;;.//8888$8;6//*/>><<>937/5666-639///56888<555161225,5;86/////57<<AAAA::8>?::;:9=:;;6////60697;4;;.7---
@ATNG8:01278:05384
GATGGTAGCACGAGTCACTCATATCCAGAAGATCAGGAACTCTAGAAGAATTCAGATTTTTAACACGAGAGTAAACGTAAAAAGAAGGTTTTACAAGACTCACGTTAACAATATTGCAGCAGTACGCACACAATCGAAGCGCAGTAAGGATGGCTAGTGTAACTAGCAGAATACCACGAAAGCAAGAAAAAGAAGTACGCTATTAACTATTAACGTACCTGTCTCTTCCGAAACGAATGAGTACGATGAGAGAGCTCTCTCTACCATCGTTATCGGAAAGTCT
+
8::@?BBBBCBBBBBAB<>=BBCBC:CCC?@@BBBC@C@BBBDBBBACC@DABBBBBBBB0@=@@DDDBBB@??999:??@@0@C@@5;;;*9==?DAABCCB;;;;@CC?BBB8;;DDCCCCCJJJDBBBB@BDEF@;;:CCDCC>A>@AA>BBBBDBBA?ACAAAC??=?BA?A?9::,78;8<>AAB3AC@B???BBBAB?A:>=ED6;5;=AAA?BBAABAA>A>ACC>AAB>AABCCBBBBBCBCBBBBBBBB>ABAAA<;;:7949BCC?DD>BBA>
@ATNG8:01287:05374
GATGGTAGCTCACGTACGTCACACGTACTCATTCGTTTCGGAAGAGACAGTTACGTTAATAGTTAATAGCGTACTTCTTTTTCTTGCTTTTCGTGGTATTCTTGCTAGTTACACTAGCCATCCTTACTCGCGCTTCGATTGTGTGCGTACTGCTGCAATATTGTTAACGTGAGTCTTGTAAAACCTTTCTTTTTACGTTTAACTCTTCGTGTTTAAAAATCTGAATTCTTCTAGAGTTCCTGATCTTCTGGAGATATCATCAGCGAGCTACCATCGTTATCGGAAAGTCT
+
4444.4:::555:;;;566=:::<::9;495515@A>8<@=@;A?BCCBAB?BAAB?B?BBBB?B?@@>C99944-3::::)33273333&3::9288949;:<<<737/777;?;<<78:87=;88////359177@A6<<<557;<;<::9///5)--2---).497>888>AD;=>?DD3;5;>)78888(/////(.....6266777=38888)5..-5060//*/677///482759;:<6<65./8:8///999;>@>9:///96966683<:89)--)-,,,
@ATNG8:01287:05383
GATGGTAGTGTCATATGAGAGTGTGTACTCATTCGTTTCGGAAGAGACAGGTACGTTAATAGTTAATAGCGTACTTCTTTTTCTTGCTTTCGTGGTATTCTTGCTAGTTACACTAGCCATCCTTACTGCGCTTCGATTGTGTGCGTACTGCTGCAATATTGTTAACGTGAGTCTTGTAAAACCTTCTTTTTACGTTTACTCTCGTGTTAAAAATCTGAATTCTTCTAGAGTTCCTGATCTTCTGGTCTACTACACTGTACTCTACCATCGTTATCGGAAAGTCT
+
344;5::BABBBBCCCDCCDDCCBBBBBBLCA?A:::6;B@B@DBBBCBB9;:ABB>B@BBB@<?;A<;9@@C@A>ADCCC5BB?BBBB=@A@@<@?C;:;469>DBA?ADJCCCAA@BHGAC?DCEDBBBCABBBD;;;DABACCDBABABBCD@BBB>@@=A<@@@@ABAAA=@>?>@8@>C>@@@@@,@@@??;@??@B;;;AA4;;;;*;@@00*0*0>*/0?>=>?7?:>@;@>>::@@>BCBBBCBCBBBBBCBCAACB=AAA@@7;;A@>@A=B@@@
@ATNG8:01293:05380
GATGCGACGAGCGTAGACCCAGAAGATCAGGAACTCTAGAAGAATTCAGATTTTTAACACGAGAGTAAACGTAAAAAGAAGGTTTTACAAGACTCACGTTAACAATATTGCAGCAGTACGCACACAATCGAAGCGCAGTAAGGATGGCTAGTGTAACTAGCAAGAATACCACGAAAAGCAAGAAAAAAGAAGTACGCTATTAACTATTAACGTACCTGTCTCTTCCGAAACGAATGAGTACTGCGTCTCACTCTCGCCTACCATCGTTATCGGAAAGTCT
+
@@A??@BBCCCBBBBBBBB>BEE@CBCCC@?B?ABBEECC@DD@B?BCDCCCCC5B@CBBBCBAAABB>B???BBB3BF>A=@DD:CBB?BBBBCBBBB@B@BB?>>>8;;BA?>?>BB@?>=;;;<@@@A=A@>>>AAA=A;??B?BCBAAABB@B===??;00,0@@:@@???=2=::39:999:%:>;=ABACBA@@<@<@@>>:>:<====<=>>@;;;<A<@@D;799;??=A99:???ABBAB??;>>?@@;?>>;>?>>D7;;>><>E9>>??
@ATNG8:01297:05385
GATGGTAGCTCGGCTGATGATATCTCCAGAATATCAGGAACTCTAGAAGAATTCAGATTTTTAACACGAGAGTAAACGTATAAAGAAGGTTTTACAAGACTCACGTTAACAATATTGCAGCAGTACGCACACAATCGAAGCGCAGTAAGGATGGCTAGTGTAACTAGCAAGAATACCACGAAGCAAGAAAAAGAAGTACGCTATTAACTATTAACGTACCTGTCTCTTCCGAAACGAATGAGTACGTGTGACGTACGTGAGCTACCATCGTTATCGGAAAGTCT
+
678>688BE;5505<;;<55//77//)///)/:<999=A=>@?995=7<:)/)////////$/16889::<;;>?.7344444)4;.5.555&5:;5<@>===59:498?@=@?@8@A@@@BBBBBBBBBBDD@BBCC@AAAAACCC?C@B@@>@DBAAAAAABBB;;:=@><000,00;;50/79?==>?+:C?===BC@<:;5;088;:5;;::AA@@C;::@?@:>;?AA<ABB@CBBC;;:C9::?ADB@@@AA@@A??>A=?:0//(//660692:;93
@ATNG8:01311:05375
GATGGTAGCATCATGCATATCTCACCAGAAGATCAGGAACTCTAGAAGAATTCAGATTTTTAACACGAGAGTAAACGTAAAAAGAAGGTTTTACAAGACTCACGTTAACAATATTGCAGCAGTACGCACACAATCGAAGCGCAGTAAGGATGGCTAGTGTAACTAGCAAGTATACCACGAAAGCAAGAAAAAGAAGTACGCTATTAACTATTAACGTACCTGTCTCTTCCGAAACGAATGAGTACGTGTGCGACGTGTCTCCTACCATCGTTATCGGAAAGTCT
+
AAAC@CBAACDCCBBBBCCCCCCCF@BBBACBBCBB@C@CBBCCCC?CB@B?BBBBBCCC2C@CCCBBBCA9992:=>AAAA5AA=>2;;;6;AB?BBBBDFCCC@C?BB@BCC?BBBCBCCCCCCCCCCCC?CBAA?AABABBBC@C@C@@?ABBBBCCC@CCCBBB?CCAACA000@@@7;;=9===>?.?A>B@??CBBCB?B?BBBA<@<@ABBB>@@BBBBB?B?BCD>CCC?:;;FFBBBBBA???CBABCCAAA?AAA@AAAAD@CCBC?BB=B???
@ATNG8:01313:05408
GATGGTAGCGAGCGAGTGTGTATACCAGAAGATCAGGAAACTCTAGAAGAATTCAGATTTTTAACACGAGAGTAAACGTAAAAAGAAGGTTTTACAAGACTCACGTTAACAATATTGCAGCAGTACGCACACAATCGAAGCGCAGTAAGGATGGCTAGTGTAACTAGCAAGAATACCACGAAAGCAAGAAAAAAGAAGTACGCTATTTAACTATTTAACGTACCTGTCTCTTCCGAAACGAATGAGTACCTCTCAGACGCTCGTCCTACCATCGTTATCGGAAAGTCT
+
455<:>CBBBCCCBBBBBBBBCCCGBFCE@CCA@::4;;):?B@@::599:?:<<955959$99=:=BBCCAAAF<BAA@???0AA?B?CCC8@@A;=>996<<=B<B@CC>A@B>ABA?@BABBCBCCCCCC@CCEE?A@CCCCCC@C@BBB>BAA@CBBD@BBBBDC@CB?BCC@CBBBC>??>;:9::9:%:B;A???A@@@?@:@;>?9:9+9;?8;:C?BBBBBAA>A?BBB=BCC?BAAADCC?CCBCCBBBBAAACCC?BBB@??@?D@CDDD?CC>C@@@
@ATNG8:01265:05421
GATGGTAGGCACTGCGCACACATCCCAGAAGATCAGGAACTCTAGAAGAATTCAGATTTTTAACACGAGAGTAAACGTAAAAAGAAGGTTTTACAAGACTCACGTTAACAATATTGCAGCAGTACGCACACAATCGAAGCGCAGTAAGGATGGCTAGTGTAACTAGCAAGAATACCACGAAAGCAAGAAAAAGAAGTACGCTATTAACTATTAACGTACCTGTCTCTTCCGAAACGAATGAGTACGTGTGACGTACGTGAGCTACCATCGTTATCGGAAAGTCT
+
888@7;CD?BAAACDBBB;99@B@<6>BB@DDCCBB@B@CCCEBCE@CC?B?CEDBBBBB5C@CCCCCCEDAAA<@@AABBB2CA=A4;;;*;BB?CABADDCGD@B?AA>@CC@BCCBBDCCCBBCDDCCC?CBBB@BBBBBBAA<A@C@A>ABBDBBBC?BBCAAA@BC????499999+99939>?@@2@C?CBBBBB?@?1818=>>6;8<EDCC@CBBB@==3:39==6=@@?BBBBBBBBAABABBBBBBBBB???AAA=AAAAC@CCCC?CD>BB?@
@ATNG8:01269:05421
GATGGTAGCGAGCGAGTGTGTATACCAGAAGATCAGGAACTCTAGAAGAATTCAGATTTTTAACACGAGAGTAAACGTAAAAAGAGGTTTTACAAGACTCACGTTAACAATATTGCAGCAGTACGCACACAATCGAAGCGCAGTAAGGATGGCTAGTGTAACTAGCAAGAATACCACGAAAAGCAAGAAAAAAGAAGTACGCTATTAACTATTAACGTACCTGTCTCTTCCGAAACGAATGAGTACTGCGTCTCACTCTCGCCTACCATCGTTATCGGAAAGTCT
+
344:7;ABBBBBCCCCCB@A@BB@A:B@B>@@A@B@<@<ABAA@@B?AB?B899<44444$94=ABCDBA@;00*0//////$///)///&/7949666>CABB<A=;;7;AB?BBCCBAAA@@@BBBBCC@CBBB@BBCCCDBB?B?BAB=ACCCCDCB@BCCBBB@AA=@@<;>=0000,000+000///#/848888===BB@B?BA@@;?;?ACBCGECCB@@@5;5;;;0;AA@CDACCCCDBBBCDBCBBBBAA@DACCC@C<;;;6;A??<@B<B@@@
@ATNG8:01271:05469
GATGGTAGCAGACGTGACAGAGCGCCAGAAGATCAGGAACATCTAGAAGAATTCAGATTTTTAACACGAGAGTAAACGTAAAAAGAAGGTTTTACAAGACTCACGTTAACAATATTGCAGCAGTACGCACACAATCGAAGCGCAGTAAGGATGGCTAGTGTAACTAGCAAGAATACCACGAAAGCAAGAAAAAGAAGTACGCTATTAACTATTAACGTACCTGTCTCTTCCGAAACGAAATGAGTACCTCTCAGACGCTCGTCCTACCATCGTTATCGGAAAGTCT
+
//::6;@A?BCBCCBBB>B?DBBBC?ADB?BBBAA=9@=0/0;8<8;6::6<3::994?==+=7888888;;///(///////$/:2:5;==.=5629@AABBBDC?C=@@?BBB@BECABCBB@@@BBA????BBCB?BBB@AA00,06;:A=A??>>>BB?BA@<==8;;8<?<8:5222'566.22255'2906677<:::?.6.57A=6;555:?@;?@@@CAB<?<?AA9;??A4><@?AAA=@@????CA???878=9<><789/.0<?;;C6@?8?;;7
@ATNG8:01277:05431
GATGGTAGTGATACAGATCAGACACCAGAATATCAGGAATCTAGAAGAATTCAGATTTTTAACACGAGAGTAAAACGTAAAAAGAAGGTTTTACAAGACTCACGTTAACAATATTGCAGCAGTACGCACACAATCGAAGCGCAGTAAGGATGGCTAGTGTAACTAGCAAGAATACCACGAAAAGCAAGAAAAAGAAGTACGCTATTAACTATTAAACGTACCTGTCTCTTCCGAAACGAATGAGTACGATGAGATCTCGTGTGCTACCATCGTTATCGGAAAGTCT
+
B?@@7;;:@@BBBBB@@A?=<@BBC?CBB>B@@>@@7@<@:=<<@??>9>9?::=?=>>+:4:;:9:8:::A@A1>=?8:::):;4:2888.888<:::888822,25::4:>>388;9;;:;@@@A>>>??;===?=???>@=<<;A<=?C@BBAB@@=<8<788BB?BB<==<<>>8655&29<:?AAA@/89,////89?@A=C<>=::187*8<===:======?<@=AAA:A::99BBCBBCCC@@@===AB@???>==@AA<AAA@@;>>A=7==6<<//
@ATNG8:01285:05455
GATGGTAGATATATGCACGCTCTACCAGAAGATCGGAACTCTAGAAGAATTCAGATTTTTAACACGAGAGTAAACGTAAAAAGAAGGTTTTACAAGACTCACGTTAACAATATTGCAGCAGTACGCACACAATCGAAGCGCAGTAAGGATGGCTAGTGTAACTAGCAAGAATACCACGAAGCAAGAAAAAGAAGTACGCTATTAACTATTAACGTACCTGTCTCTTCCGAAACGAATGAGTACATAGATATACGTATAGCTACCATCGTTATCGGAAAGTCT
+
44::055;=<:;;;?>>CCCCC?B@:6667;;<==8=??@@@?>@;;;+0+0;0/4<<;)<8334::99?:>9)3349999)9<7<.444&5<<.556559955./69:4:00+/<0/9?;<<?>>>B999:BBBB?@@@@@:957=?BBB?BCBB@@@B?A@AACC???;??>8>?=>9=;<>@?CCD3BB?998?AA@?717776//)/353=?@<@@AB@8:48:<??:888>A>?AABABB?>>ACD997>88///9;96>>>?B<AABB?AD7=;;;
@ATNG8:01285:05457
GATGGTAGCTATACGTATATCTATGTACTCATTCGTTTCGGAAGAGACAGGTACGTTAATAGTTAATAGCGTACTTCTTTTTCTTGCTTTCGTGGTATTCTTGCTAGTTACACTAGCCATCCTTACTGCGCTTCGATTGTGTGCGTACTGCTGCAATATTGTTAACGTGAGTCTTGTAAAACCTTCTTTTTACGTTTACTCTCGTGTTAAAAATCTGAATTCTTCTAGAGTTCCTGATCTTCTGGGTGTATCAGCGAGTATCTACCATCGTTATCGGAAAGTCT
+
;45<9<BCBBBBBCCCDCCCCCCCCCCCBCBB?BFFF=CB?C@CCCCCDC?DDC??>?@CCBB?B@CCCCAAABB@BBBBB3@@?ABCB>BCCA?AAA?BB<@@ABCB?BBBBBBBB?CAC?A=A?@@>?>@;@AAA<AAAA<<<AAAAAA@???<>>>;AA<A<AAAAA?@@A<A@@BB6B<>;>>>>=/=A6670779///><;>18898(2;>9>6=3//,/;9<;;;5;8===??>599BD;;;;@@@A???C;:;??@==9=:::>:>=>?<?@9@>><
@ATNG8:01288:05435
GATGGTAGCGAGCGAGTGTGTATACCAGAAGATCAGGAACTCTAGAAGAATTCAGATTTTTAACACGAGAGTAAACGTAAAAAGAAGGTTTTACAAGACTCACGTTAACAATATTGCAGCAGTACGCACACAATCGAAGCGCAGTAAGGATGGCTAGTGTAACTAGCAAGAATACCACGAAAGCAAGAAAAAAGAAGTTACGCTATTAACTATTAAACGTACCTGTCTCTTCCGAAACGAATGAGTACGAGAGTCAGAGCAGAGCTATCGTTATCGGAAAGTCT
+
;;:C?AABCBBB@AACBCBBCDCCC@BAA@BBABAA6;8;BBDDEF@A@=@?ABCCCBBB5B@CCCBEH:696=2;;44444$4;7;.555&5=;4;;666@==>:>:@@>BBB?ABBBBBCBCCCCCCC=;:;BBB?AADCCBBB@C?B;;:;CCCDBBB?BBCBDD?CA@AAA?ABBAA9=993000000%0>;00,0;=@A@A=A>@@>A299.8:CBB@BCCBBBA?A=@@?8>9929:99::@@?BBBABB?>?BCBCBBBBBBCD@EBBB?BB>BCCD
@ATNG8:01288:05447
GATGGTAGTGATACAGATCAGACACCAGAAGATCAGGAACTCTAGAAGAATTCAGATTTTTAACATGAGAGTAAACGTAAAAAGAAGGTTTTACAAGACTCACGTTAACAATATTGCAGCAGTACGCACACAATCGAAGCGCAGTAAGGATGGCTAGTGTAACTAGCAAGAATACCACGAAAAGCAAGAAAAAGAAGTACGCTATTAACTATTAACGTACCTGTCTCTTCCGAAACGAATGAGTACCTCTCAGACGCTCGTCCTACCATCGTTATCGGAAAGTCT
+
?@>A?ACDCCCCCCBCCCCCCBBBB?CCCAEECCBB>B>BBBCBCB?BD?C@CAA:99:9)3<=A?<ABBBBEB;A@?>;;;'79/8/733&333,3:@=<=?8817<AA<B>>;>>ABCA;;;AABKA@@@;>>AA<==>BA?>><><?BD@BB>B@@AA<@@@?BB>BB>CBB8<95768'776/2ACCC.;;7=;;;?@::;<@<??>A<A=AA>>><@@>A?>><A<@@@:?BB?>>>C>>><AAAAAAA??@;;;?A<AAA;@@===9>=?>:?A9B@55
@ATNG8:01298:05434
GATGGTAGCGCACACATAGATACAGTACTCATTCGTTTCGGAAGAGACAGGTACGTTAATAGTTAATAGCGTACTTCTTTTTCTTGCTTTCGTGGTATTCTTGCTAGTTACACTAGCCATCCTTACTGCGCTTCGATTGTGTGCGTACTGCTGCAATATTGTTAACGTGAGTCTTGTAAAACCTTCTTTTTACGTTTACTCTCGTGTTAAAAATCTGAATTCTTCTAGAGTTCCTGATCTTCTGGCGCTCTGTCACGTCTGCTACCATCGTTATCGGAAAGTCT
+
344;7<DCCCCC@@ABCCCGFDABBIIHCCCC?CEDD<BB@C@DCCBBCCAFGCCC@C@BBBC@C@C@@ADGCBD@BBAAA0@@=@CDD?CCBB>BBC?BB@AAACCEBCCCCHEJI@BBC@C@BCCCCCCCABCCC?BBCDDCCCBBCCCCCCC@@::4;;5;>BBDCDCBCD@C@@A@3@5;7;CCCC5CDBBB=BBBBCDDDCC@CCCC5CBBDC@C?AA?ACJBCBE@E?BBBCBD6;;;6;BBCCBBBCCCCCCBBBCBB?BBBBB@BAAA<@@;@BBB
@ATNG8:01299:05448
GATGGTAGGACGAGCGTCTGAGAGGTACTCATTCGTTTCGGAAGTGACAGGTACGTTTAATAGTTAATAGCGTAACTTCTTTTTTCTTGCTTTCGTGGTATTTCTTGCTAGTTACACTAGCCATCCTTACTGCGCTTCGATTGTGTGCGTACTGCTGCAATATTGTTAACGTGAGTCTTGTAAAACCTTCTTTTTTTACGTTTACTCTCGTGTTAAAAATCTGATTTTCTTCTAGAGTTCCTGATCTTCTGGGCAGACTCTCACACGCCTACCATCGTTATCGGAAAGTCT
+
///96:@D?B;;;@@@@A@@ABBD>BAAAB;;5<@@@;@C?CABBBCCCD?BBB;;:0<=@AAB=B@CBA>>00*0<8<@>===%7;2::;=6==>>=@AA?8?C7;;@@BD@BAACCBBA>BBB<@=AAA@BB;;5;A;;5<AA;;;@BBBBBCCCCC@BBB@<;6;<@@BDCCEAA=@;;;;.:=B;9999999#9=@@B4;;BBB@@@9969DCD1B9:0@>>>300+0000::>;@=BBBBBB>@@CJ?CCCAA@BC@@@AA;;7;BC>BBAAC?CDDD@CD=C;;;
@ATNG8:01299:05461
GATGTAGCATCTGCATATCTCACCAGAAGATCAGGAACTCTAGAAGAATTCAGATTTTTAACACGAGAGTAAACGTAAAAAGAAGGTTTTACAAGACTCACGTTAACAATATTGCAGCAGTACGCACACAATCGAAGCGCAGTAAGGATGGCTAGTGTAACTAGCAAGAATACCACGAAAAGCAAGAAAAAAGAAGTACGCTATTAACTATTAACGTACCTGTCTCTTCCGAAACGAATGAGTACGTGTGCGACGTGTCTCCTACCATCGTTATCGGAAAGTCT
+
@:>ABBBBBCCAAACCB@BACCF@CCC@FCBCAA?AACCCCCCC?CD@C@C@@ABBCD2D>@@BBCBDD:::7:B@CCDC5CB?C5;;;*:?B=BBCCBBA;;4;<AB>BCB?CBLCGCCCCCBBBCBCC?BBBB?CBBABBAB@D@B:;8;BAABBCC@CCCABA@BC?999;<=9999+9992999998$7><9>8===EAA<?:?>CD;@;??BCB>@@AAABB?B?BCC>AAA????BBBBBBA???999@B@@====A@><==<<B?BBCF?BB=BBCC
@ATNG8:01304:05448
GATGGTAGCGCGACGAGCGTAGACCCAGAAGATCAGGAACTCTAGAAGAATTCAGATTTTTTAACACGAGAGTAAACGTAAAAAGAAGGTTTTTTACAAGACTCACGTTAACAATATTTGCAGCAGTACGCACACTATCGAAGCGCAGTAAGGATGGCTAGTGTAACTAGCAAGAATACCACGAAAGCAAGAAAAAAGAAGTACGCTATTAACTATTAACGTACCTGTCTCTTCCGAAACGAATGAGTACAGAGAGTACGATATGTCTACCATCGTTATCGGAAAGTCT
+
<<<>?CCCCBBAAACCCEBBAB;;;)5<<:>EDFBB@B?CABCBCB?CC@C?AAAACCCCA'A?CCCAABBBBCC>BBCCDCD5BC?C5;;;;;%;BB@CABAHCB@@>@?AB>@:::0;BABBDDDCCCDCCBA??@BCC>BACBCBBB@B@CBB@BCCBBBCC?CADBBB@AA>ABB=@A99:27<<98899:9%9><>:99BBAAB8;7:<>?1838>@@@=AAA@>@@6:5:BB=BCF>ABBCCCBBBBBCCCAAABBBBB>@>@@<@AAAB<AA>@<AD9>;:;
@ATNG8:01308:05434
GATGGTAGTATTTGCACACTCTGTCCAGAAGATCAGGAACTCTAGAAGAATTCAGATTTTTAACACGAGAGTAAACGTAAAAAGAAGGTTTTACAAGACTCACGTATCAATATTGCAGCAGTACGCACACAATCGAAGCGCAGTAAGGATGGCTAGTGTAACTAGCAAGAATACCACGAAAGCAAGAAAAAAGATGTACGCTATTAACTATTAACGTACCTGTCTCTTCCGAAACGAATGAGTACGAGAGAGCACACGTGTCTACCATCGTTATCGGAAAGTCT
+
<88<9<BBCCCC>BAA;::BBBDCC?B@@<;;;A;;6;?CBDCBBB@;;5;2;ABCD?FE1B?AAADCCCBCCC=DDCCDDD5BB>C5;;;-;AA@DCCCICCCC@@@B@?@A@CCCCCCEDCCBCBCCA@<@@AA=AAA>AA@@>A@DBB@CDBBCCCC@CCCBCC>BB?AAA=??@@@<000;000000%0>><@B@??BBB@C@BB@@=A?@@;;;?AACGBBC?B@BCC=AAA<????BBDBBBBBBBBBCC?@?AAC???<>=;58/8>=?9?A;@@00
@ATNG8:01312:05451
GATGGTAGTGCGTGAGAGAGAGACCCAGAAGATCAGGAACTCTAGAAGAATTCAGATTTTTTTAACACGAGAGTAAACGTAAAAAGAAGGTTTTTTACAAGACTCACGTTAACAATATTGCAGCAGTACGCACACAATCGAAGCGCAGTAAGGATGGCTAGTGTAACTAGCAAGAATACCACGAAAAGCAAGAAAAAAGAAGTACGCTATTTAACTATTTAACGTACCTGTCTCTTTCCCGAAACGAATGAGTACACATCGTCGTGTCGTGCTACCATCGTTTATCGGAAAGTCT
+
888A<@BBBBCDBBCBDFFCAAB@>4<@@>ABCCCE@B@CBCGBBC?CC@B@ADBBBCCCCB#=9==<BBBBBBBD>BBBCDCC2DC?B5;;;;;%;BB@CBBCCCCCC?@<@@;>0000AB@DCDDCCCCCCBBB<AC??<A@@@AC@?=AADDC@BBBCC::;ADDCCBB?::89??8=<9:::+9=>;999999%:=<=?=?CBB===4=8868==1;49:@;;7;@AABBCB=BA9???9>@@=ABBBCBBBBBBCC?@::8?>?>?>?<<7;=9377.7???<AA8<<88
@ATNG8:01313:05468
GATGGTAGAGAGAGCTCTCTCATCGTACTCATTCGTTTCGGAAGAGACAGGTACGTTAATAGTTAATAGCGTACTTCTTTTTCTTGCTTTCGTGGTATTCTTGCTAGTTACACTAGCCATCCTTACTGCGCTTCGATTGTGTGCGTACTGCTGCAATATTGTTAACGTGAGTCTTGTAAAACCTTCTTTTTACGTTTACTCTCGTGTTAAAAAATCTGAATTCTTCTAGAGTTCCTGATCTTCTGGGCTGCGCTGATATGCGCTACCATCGTTATCGGAAAGTCT
+
9<;A::9;;@?;;5:==BA@B@>CBB;65<<<=BCBC>CD@C@@@@CCBB@CDDCCAD>AA@@:@<@@BBBBBAC?@><<<';718AAA=ABBCACCC@CA998:=>@;ABBABBBA>BB><>=A@@?@>>><?B??8;;A@@@A:::A?@=><@58::9<D<>;>AA???BBB:===BC5A<?<>>AAA/A@@@@6:;???;;;>>8====='<778C9>4;;8>@>@@>@<@;??ABBB7;;?B:A<;;A>>>AA@@?@??A@@<>>>AE=AA:;7;A9A>>>
@ATNG8:01268:05488
GATGGTAGGAGACACGTCGCACACGTACTCATTCGTTTCGGAAGAGACAGGTACGTTAATAGTTAATAGCGTACTTCTTTTTCTTGCTTTCGTGGTATTCTTGCTAGTTACACTAGCCATCCTTACTGCGCTTCGATTGTGTGCGTACTGCTGCAATATTGTTAACGTGAGTCTTGTAAAACCTTCTTTTTACGTTTACTCTCGTGTTAAAATCTGAATTCTTCTAGAGTTCCTGATCTTCTGGTATACACACTCGCTCGCTACCATCGTTATCGGAAAGTCT
+
889>6;8@<;==;;;=AA=B;96===<99=99.9@B@9BC>A=ABB@A@@=AC@;;5;:??>@:D:==B=:::;<8ABCCC1BB>A??>7;?<=;:446<A9@A@=BB?BB???A??;=BB?A7:9===888<====;>=>>@??????AA@;<<66667==4:279:966666272222&228375;;;)73222'--9---4567+222&266..).35505665558485:86.--26-,(-2--.3356888885<<;;=<<<<<;5:;>>;@B:AA??
@ATNG8:01269:05489
GATGGTAGACACGTGTGCTCTCTCGTACTCATTCGTTTCGGAAGAGACAGGTACGTTAATAGTTAATAGCGTACTTCTTTTTTCTTGCTTTCGTGGTATTCTTGCTAGTTACACTAGCCATCCTTACTGCGCTTCGATTGTGTGCGTACTGCTGCAATATTGTTAACTTGAGCCTTGTAAAACCTTCTTTTTACGTTTACTCTCGTGTTAAAAATCTGAATTTCTTCTAGAGTTCCTGATCTTCTGGACAGAGTGTGCAGATACTACCATCGTTATCGGAAAGTCT
+
?::A9BBCCCC;;6?;;;<<>;;;>@;@<BBB>DCGC>CC@E@CCBCC;;7;?BAB?B=@@AB?C?BBCBBBBBB?BBBAAA'79,:9:8(3?@@<@::49?:>9:7;>8>>==BABC?====D=AAA::;8818CAA=@@A@@@@@@@???=>=A<>>==AA;A;@@<@@AA=A=A@@@@6>:=988887(8=CCG=CGFFDBCBCA5;;;;*9;;;B5<;0<;5;BBBBBB?C?BBBBEE=9::@DCCCCBBCCCBAACCCCCCC?A@@@A>BAA?<AA;A<<<
@ATNG8:01269:05515
GATGGTAGAGTACAGTGTAGTAGACCGAAGATCAGGAACTCTAGAAGAATTCAGATTTTTTAACACGAGAGTAAACGTAAAAAGAAGGTTTTTACAAGACTCACGTTAACAATATTGCAGCAGTACGCACACAATCGAAGCGCAGTAAGGATGGCTAGTGTAACTAGCAAGAATACCACGAAAAGCAAGAAAAAAGAAGTACGCTATTTAACTATTTAACGTCCTGTCTCTTTTCCCGAAACGAAATGAGTACACACTCTCATATGACACTACCATCGTTTATCGGAAAGTCT
+
BA@@>ACC@ABCCCCBBBCCCCCBB@CCBDCCBCC@C>@@AAABB=AA9;8;CCCBDCCC'=?>;?BB><>BB<9??77999.9>;>39::9'3;;6<=====@>>:>;A<5;//-/<<<=====AA@@@AAA9>>AA:?>@A@@>>9>9>>C@BA;>@@A?<668@BB@BB?BBB?AA9::9*8::4888888%896<?:AA;==<>3>9::888*8:<8988=88888886'52'255,5333(39;<344999::7;;?A@;<=@@///:6::AABB>BCCC?CD>BBBB
@ATNG8:01270:05475
GATGGTAGAGAGACTGTAGCGCACCCAGAAGATCAGGAACTCTAGAAGAATCAGATTTTAACACGAGAGTAAACGTAAAAAGAAGGTTTACAAGACTCACGTTAACAATATTGCAGCAGTACGCACACAATCGAAAGCGCAGTAAGGATGGCTAGTGTAACTAGCAAGAATACCACGAAAAGCAAGAAAAAGAAGTACGCTATTAACTATTAACGTACCTGTCTCTTCCGAAACGAATGAGTACAGAGAGTACGATATGTCTACCATCGTTATCGGAAAGTCT
+
:::>38:544499455;566=A;?A6@;9.55999<<<<<CC<;;;7<;7555=====1=883337788:;=5;;;::::(995:.55)/9:)//////<<=:=;>>8<44.494499;;666??;;<>7::444)4:8;887714.44;59454:8885//////)3716660//////&///(37777$333:;9::8888,2+255517469==<;994:<==9=6::=8<<=433::3339988<<;;>=;<;883329C;><655+5555-2:47758
@ATNG8:01271:05518
GATGGTAGATATATGCACGCTCTACCAGAAGATCAGGAACTCTAGAAGAATTCAGATTTTTTAACACGAGAGTAAACGTAAAAAAGAAGGTTTTTTACAAGACTCACGTTAACAATATTGCAGCAGTACGCACACAATCGAAGCGCAGTAAGGATGGCTAGTGTAACTAGCAAGAATACCACGAAAGCAAGAAAAAAGAAGTACGCTATTAACTATTAACGTACCTGTCTCTTCCGAAACGAATGAGTACTGTATCTATGTGTGCGCTAATCGTTTATCGGAAAGTCT
+
:::@<?;BDBBBBBBCCCAA?BBB@=ABB?BBCBCC=@=@CB;;:@=?A?A=::9989999%7;>BBBBAACBB>6<<9;;;;;$;;<;555555#5;<8><<ACCCB@>@>BC?DCB?BBBACCDFAAACCCCBB?ACCC@BBBCABAA>B?D@@<@AA000@A=ACCBBB@BB>BBB:<?AAA<@??<99::99%9@?B@??CCCA?1817;>>/918ABBB@CBBBBCB<?<??=6=::69CCABBBBBBBBBBABBB999>??BC?>>ACD?AAACAGF=B;::
@ATNG8:01272:05514
GATGGTAGACATATCGTACTCTCTGTACTCATTCGTTTCGGAAGAGACAGGTACGTTAATAGTTAATAGCGTACTTACTTTTTCTTTGCTTTTCGTGGTATTTCTTGCTAGTTACACTAGCCATCCTTACTGCGCTTCGATTGTGTGCGTACTGCTGCAATATTGTTAACGTGAGTCTTGTAAAACCTTCTTTTTACGTTTAACTCTCGTGTTAAAAATCTGAATTCTTCTAGAGTTTCCTGATCTCTGGATACACTCATGTGCACCTACCATCGTTATCGGAAAGTCT
+
44:A:>CBBBBB=BA<<@@A@?;696;=>>BB@BBCC=BB?B@B@955;;7<<?@@;@-0/9:6:8;@B@@@@9=*//9999'///(33333&3>77.43==5@A<@B@CBB@BBBA==;;7;@D=B=>>>:9;;;<@AAA=BA@@@????@A???=<=5:;;;>><?<@??>>>??A6;;===/=:>7;;DDD/?????9?;;;;>?AA@?56666)6///71718818>??BBAD7@<??<:///:=9==AAA;;;>><=>>>>4<>A>@;:;@<@???<@@9@?=>
@ATNG8:01273:05485
GATGTAGTATATCGCGTCGCTATCCAGAAGATCAGGAACTCTAGAAGAATTCAGATTTTTAACACGAGAGTAAACGTAAAAAGAAGGTTTTACAAGACTCACGTTAACAATATTGCAGCAGTACGCACACAATCGAAGCGCAGTAAGGATGGCTAGTGTAACTAGCAAGAATACCACGAAAAGCAAGAAAAAGAAGTACGCTATTAACTATTAACGTACCTGTCTCTTCCGAAACGAATGAGTACTATAGACTATCTGAGACTACCATCGTTATCGGAAAGTCT
+
@@AAACDCCCDCBCC9;;CCGCCE?BBC?ABACBB@B@BCCCDCC@BC@B@CCCCCCCC5C?BBBBBBBB@@@8=>???@@0@C>E5;;;*:@@>ABAABBC;;6;>BC?CBC@CCDCCCDDCCBCCCCCC@DCCC=AABBBBBB?B@CAA>ACCCCCCC?CCCCCC?BB?BBA9>=:999+99:3:DDBD3BC?B889BB?>?;><>;@B3858BDDB@CCCBBAA5:8:AB;A??;???ABBBBCEBB???BBAAACCCFCBB=????B@DBBB?BD>D988
@ATNG8:01273:05512
GATGGTAGTGTCATATGAGAGTGTGTACTCATTCGTTTCGGAAGAGACAGGTACGTTAATAGTTAATAGCGTACTTCTTTTTCTTGCTTCGTGGTATTCTTGCTAGTTACACTAGCCATCCTTACTGCGCTTCGATTGTGTGCGTACTGCTGCAATATTGTTAACGTGAGTCTTGTAAAACCTTCTTTTTACGTTTACTCTCGTGTTAAAAATCTGAATTCTTCTAGAGTTCCTGATCTTCTGGCTCTCGTAGACAGATACTACCATCGTTATCTGAAAGTCT
+
;55>9>BDBCCCBBBA@BCCCCCFDFCCCBBB@BBBC>CC@B?CCBB@AA@CCCCCAC?@@BB?C@CBBCCBBBA>;;:::*;A@BBC@DCDD@CCC@@@<;;;CBB@EBBCABBB=BBB?B?AACHDFGE@CBBB@BBCAAABEF;;;BBBAB?B@@=@B@C@CCBBDBCBC?BAAAA9A?CACIIKI1;;A@@;@@CCCCCBBA5;<;;*;AAAC?C?BB9;;EBA@@ADACBBBDC@@@JADDCCBBAAACCDDGAAABAA?BBB@@>@CCCCCD>CBBC
@ATNG8:01275:05472
GATGGTAGTCGCTGATGATATCTCCAGAAGATTCAGGAACTCTAGAAGAATTCAGATTTTTAACACGAGAGTAAACGTAAAAAGAAGGTTTACAAGACTCACGTTAACAATATTGCAGCAGTACGCACACAATCGAAGCGCAGTAAGGATGGCTAGTGTAACTAGCAAGAATACCACGAAAAGCAAGAAAAAGAAGTACGCTATTAACTATTAACGTACCTGTCTCTTCCGAAACGAATGAGTACTACTCTCAGAGACACACTACCATCGTTATCGGAAAGTCT
+
@@@C@CCCBBBCBBBBCCCCBCAA=AAA>BCC@CBB@B@CCBBBCC@BC?B@::;BACCC3B?CC???BBCAA@;>@9::::':C=B6:949@@=BCCBCBDCC@B>@@=@BB?BCCCBBBDBBBCCCDCC?CB;;:;CBBBB@?=@@BBB@BCCCCCDB?BBBBBB@BB?BCC;>>9999+9=<9=@?@@.@A>B@AABA>?A3837<@@1837@CAC>@@AAAAA8:9:CC>CBA>ACCCCCCCCBBBBBAA@CCCCCBAA?@<?;;;?=>>>B=AA9>666
@ATNG8:01279:05488
GATGGTAGGAGACACGTCGCACACGTACTCATTCGTTTCGGAAGAGACAGGTACGTTAATAGTTAATAGCGTACTTCTTTTTTCTTGCTTTTCGTGGTATTCTTGCTAGTTACACTAGCCATCCTTACTGCGCTTCGATTGTGTGCGTACTGCTGCAATATTGTTAACGTGAGTCTTGTAAAACCTTCTTTTTACGTTTACTCTCGTGTTAAAAAATCTGAATTCTTCTAGAGTTCCTGATCTTCTGGGCTGCGCTGATATGCGCTACCATCGTTATCGGAAAGTCT
+
:55<9<AA>A@@BBC@AACBEECCC?@@BCBB?BGGG>CCAD@99;ABBBAFCBBB@C;::AC9C@@A@BBB@=><99:9:9$:888@A@A5ABBC?BBB@CE=?=BCAA>ADC?>@@@=?CB<@<??A>=878;?@>><>?@?@AA>>>@@A?=<<8<==:=B<A<@A@@@@@@D:>>AAA5A=A9<<==>/>@@DD7:;>?=<99//)/////%//78>9=9>@<@@@@B@@<@;@@CBBA:99==6=///==<<?@A=>=DB>>><>>>AA<AAAA<AA:@?><
@ATNG8:01281:05504
GATGGTAGCGCGACGAGCGTAGACCCAGAAGATCAGGAACTCTAGAAGAATTCAGATTTTAACACGAGAGTAAACGTAAAAAGAAGGTTTTTACAAGACTCACGTTAACAATATTGCAGCAGTACGCACACAATCGAAGCGCAGTAAGGATGGCTAGTGTAACTAGCAAGAATACCACGAAAAGCAAGAAAAAGAAGTACGCTATTAACTATTAACGTACCTGTCTCTTCCGAAACGAATGAGTACTATGTAGAGCTCTATACTACCATCGTTATCGGAAAGTCT
+
AAAC@CBCBBC@A@CCCCCCECCCD=BBD?DDDDBB?A@BBCCC@?=?B>B?B??8877*:<@ACCCBBBAA@:?@ABBBB5CC?C@BBBB5BCC>CBCBBBB@@>A@CE@CCC?BBBACCCCDDCCCCCBC@BBBB?BBCCBAAA>C@CBB@BBCBBBBB?ADDDCC?@@>ADC:>>9999+:==;::999(9>;?@BAC@KEE:=:=???6;7;ACBB@CCBAACC9:9:CD>BBB?BDCCCBBAAABCCAA>A>>>;;;?@?@:==>>@<???A=AA9>;;;
@ATNG8:01281:05511
GATGGTAGCGCATATCAGCGCAGCCCAGAAGATCAGGAACTCTAGAAGAATTCAGATTTTTAACACGGGAGTAAACGTAAAAAGAAGGTTTTACAAGACTCACGTTAACAATATTGCAGCAGTACGCACACAATCGAAGCGCAGTAAGGATGGCTAGTGTAACTAGCAAGAATACCACGAAAAGCAAGAAAAAGAAGTACGCTATTAACTATTAACGTACCTGTCTCTTCCGAAACGAATGAGTACGATGAGATCTCGTGTGCTACCATCGTTATCGGAAAGTCT
+
;;;;:@/65==C;99C;99@@@BBB<BBB>BBBBBB=A?BBCCCBB?BC@C@CCC@A@@?*;5;BBCC=DIAAA8AA;;;;;*;B=@5;;;.;BF@DCBCA@@A@=@?BB?CCC>@@DBCCCCCCCDCBBBC@C@@@<??@@ABBB?A?A:;6;A???CCC@BCBBBBACC@@??=@?9999+9=<9=ABAB3??;;;:;BBB@?<?:====6;7;?BBC?BCBA@A@494:AB<AFG?BBABDCDCC?@?C@@B???@;:877==9=;;;;:??@A<@E;C888
@ATNG8:01295:05479
GATGGTAGCAGACGTGACAGAGCGCCAGAAGATCAGGAACTCTAGAAGAATTCAGATTTTTTAACACGAGAGTAAACGTAAAAAGAAGGTTTTTACAAGACTCACGTTAACAATATTGCAGCAGTACGCACACAATCGAAGCGCAGTAAGGATGGCTAGTGTAACTAGCAAGAATACCACGAAAGCAAGAGAAAGAAGTACGCTATTAACTATTAACGTACCTGTCTCTTCCGAAACGAATGAGTACTATGTAGAGCTCTATACTACCATCGTTATCGGAAAGTCT
+
@??C@CCBBBBCCABBDCCCCCCCC@CCCACCCBCD@C?BBACCCA>??=A?BBBBBBBBB)B@CCBABCCCAAA:@@9:::;*;C?C@BBBB5BCCACABADDDBB?B@CB?BCC@CAAABCCCFCDBCCCBB?CCCC@BBAA@A@@<B?CBB?BBCBAADC?CAACCC?AA?BBB?BB???:AA@<@BAAB=BB?BBBAA;@;;:;>AA;;9;@BBBBB=@@@B@@A8:9:CD?CCC@CCCCCBBAAACCCCBCBB>>;;;;;;A7;<@::5:::>;>@9@:::
@ATNG8:01296:05471
GATGGTAGCACGACACGACGATGTGTACTCATTCGTTTCGGAAGAGACAGGTACGTTAATAGTTAATAGCGTACTTCTTTTTTTCTTGCTTCGTGGTATTCTTGCTAGTTACACTAGCCATCCTCACTGCGCTTTCGATTTGTGTGCGTACTGCTGCAATATTGTTAACGTGAGTCTTGTAAAACCTTCTTTTTTACGTTTACTCTCGTGTTAAAAATCTGAATTTCTTCTAGAGTCCTTGATCTTTCTGGTCTACTACACTGTACTCTACCATCGTTATCGGAAAGTCT
+
;55B:>CCBBBBCCB@@BB;66BABACCCCBB?BDED=BB@F?CBCCDDD?CBBCC?C?CC998;@CCECBBB?>:7778888"79497719BA@?BCD@CC<A?ABBB?AAAAAAAA>AAA>@@@@@>=<755*8>888)888=>>>>>>>>>AA>>8;<<8<<6<<@@AA@@@?@:=>@@@5@>D9@@>@>@'@D@@@9@>>>>@A=>=39:9:.;=<=A188-8:5:=>B;;:;7;5;C=<<<2/--47--/==@=?=>=A?>>AA@@<@@@>>;>AAA<AA:A=;:
@ATNG8:01298:05476
GATGGTAGATACTCGCTGATAACCCAGTAGATCAGGAACTCTAGAAGAATTCAGATTTTTAACACGAGAGTAAACGTAAAAAGAAGGTTTTACAAGACTCACGTTAACAATATTGCAGCAGTACGCACACAATCGAAGCGCAGTAAGGATGGCTAGTGTAACTAGCAAGAATACCACGAAAGCAAGAAAAAAGAAGTACGCTATTAACTATTAACGTACCTGTCTCTTCCGAAACGAATGAGTACGTGTGACGTACGTGAGCTACCATCGTTATCGGAAAGTCT
+
;59B?CBDDDBBCA@BBBB<;6;B=BCBBBDBC;;9:?BBBBBBC?@@?@>BCBBBDDD2G?CCCCCBBCAAA9@??AAAA0AD=A5;;;-;BC>BBBAB@@00+09<<6=>A=BBCCCCCCFCBBBA@@B@BBBA?BABBCCBB?BACCC@CCDFCBBB>A@DA=>8991::9<B??@>5:00*0>@@@@(@@<ABAAB??>><>=A@AA:>:=@CAB?AABAA?@;@=??@9?BB?BBBBBBBBBBBBCBAAABBCFAAABAA>A999B@BCDC@CD>@?;@
@ATNG8:01298:05518
GATGGTAGGCTTGTGAGAGTCTGCCCAGAAGATCAGGAACTCTAGAAGAATTCAGATTTTTAACACGAGAGTAAACGTAAAAAGAAGGTTTTATAAGACTCACGTTAACAATATTGCAGCAGTACGCACACAATCGAAGCGCAGTAAGGATGGCTAGTGTAACTAGCAAGAATACCACGAAAAGCAAGAAAAAGAAGTACGCTATTAACTATTAACGTACCTGTCTCTTCCGAAACGAATGAGTACTATGTAGAGCTCTATACTACCATCGTTTCGGAAAGTCT
+
44458<<<?BB666>>C<===<?AJ?BBCA;;;CA>9??00/??<A8A=:=<CDCBDDDD2B?BCCCDBCBBBG=BD:9999):?<??CDC6ABB@A979??<9959>@@;A::48;=<=@>>>>A@?;;8819=DA;>;;;=<<=:>:>>C?CAAACCCB=@99:@B=AB=??A=@99877&378/7;;;;.;@:==8=DCCAA=G<<://)/)/777>;;:;>@@@=B656A09==9<=87787>ABBBBC>>>BBBBBBBC??;?AA@AA9??:??+:8==
@ATNG8:01300:05483
GATGGTAGTATCTGCACACTCTGTCCAGAAGATCAGGAACTCTAGAAGAATTCAGATTTTTAACACGAGAGTAAACGTAAAAAGAAGGTTTTACAAGACTCACGTTAACAATATTGCAGCAGTACGCACACAATCGAAGCGCAGTAAGGATGGCTAGTGTAACTAGCAAGAATACCACGAAAAGCAAGAAAAAGAAGTACGCTATTAACTATTAACGTACCTGTCTCTTCCGAAACGAATGAGTACTGTATCTATGTGTGCGCTACCATCGTTTATCGGAAAGTCT
+
;55>:>DCCCCCCBCC@AACCCCGD=BBC@BCBDAA?A@CBDECA@=@B=A=?B?98888):<AABBBAAB::828>>@ABB5AB>C5;;;-;CC?EBBCCCC@@>@@CC@CBB?BCCCCCDDCCCBBBCBC?CDCC<@?BBBBAB>B@DCC?CCCCCABB>BBBBBB??>9?@@9==9999+9=>99999:(8A?D@@ACB@=>:=<A@AK:>:=@BAA?ACEDBBC>A>AGE>BAA?BBCBBAAABBBBBAABCCAAABBBBAA7<=C88818>>?<?C:A;;;
@ATNG8:01304:05480
GATGGTAGAGAGACTGTAGCGCACCCAGAAGATCAGGAACTCTAGAAGAATTCAGATTTTTAACACGAGAGTAAACGTAAAAAGAAGGTTTTACAAGACTCACGTTAACAATATTGCAGCAGTACGCACACAATCGAAGCGCAGTAAGGATGGCTAGTGTAACTAGCAAGAATACCACCAAAGCAAGAAAAAGAAGTACGCTATTAACTATTAACGTACCTGTCTCTTCCGAAACGAATGAGTACCTCTCAGACGCTCGTCCTACCATCGTTATCGGAAAGTCT
+
;55C;>DCDCBBBBBBBCCCCABAE>DCC?BBBECC@B?BDDBCCB@CD?A@DAACCCCC3CAAAAADCCBBBC>BABBBBB2AB>B5;;;.;BDBHCCCCA@0000;@A@AAB@CCCCCCCDFCCCCBBBC?CCCC?CBBB@@@B?C@CBB@BBBCCCCC?BAAABC?BB@BBA4999??8>BB?ABA@@/::4:AAA=>>>?8?;>>>@5:79ACBB?BBBC====B=CCB;>AA>===AAAA=@@@A@=====>=>=A=A@@<>=AAB?>AAA<AA:AA66
@ATNG8:01265:05531
GATGGTAGGAGACACGTCGCACACGTACTCATTCGTTTCGGAAGAGACAGGTACGTTAATAGTTAATAGCGTACTTCTTTTTCTTGCTTTCGTGGTATTCTTGCTAGTTACACTAGCCATCCTTACTGCGCTTCGATTGTGTGCGTACTGCTGCAATATTGTTAACGTGAGTCTTGTAAAACCTTCTTTTTACGTTTACTCTCGTGTTAAAAATCTGAATTCTTCTAGAGTTCCTGATCTTCTGGTGCGCTACAGTCTCTCTACCATCGTTATCGGAAAAGTCTT
+
88887:@B?BB;;;DA@ACB@@@@@A;;9@AA@BGCD?CC@C@CCCCCCC@BBB:;8;=AACC;C:<<ABBD=;;7?;;:;)886;<>>6<===9BB@9?>5797?:@=B@BBBBCC?CAC?A<@@@?::9<8<=>A388C;;;BA>>>?@>>==:=<<8:9397==?>>??>>777=;A.@.5058CCC.=@;>>,/////.35553<>>>*9>9;;399=?9>?@???@=@<;::@@@7;;D;::;?<<<A<;;879;6---4---66-355:(///)/998)
@ATNG8:01279:05529
GATGGTAGAGAGACTGTAGCGCACCCAGAAGATCAGGAACTCTAGAAGAATTCAGATTTTTAACACGAGAGTAAACGTAAAAAGAAGGTTTTACAAGACTCACGTTAACAATATTGCAGCAGTACGCACACAATCGAAGCGCAGTAAGGATGGCTAGTGTAACTAGCAAGAATACCACGAAAGCAAGAAAAAGAAGTACGCTATTAACTATTAACGTACCTGTCTCTTCCGAAACGAATGAGTACAGAGAGTACGATATGTCTACCATCGTTATCGGAAAGTCT
+
///>:;ABBBBB;;;69CBCCHBBB=BBB>ABA;;9;A=ABB:;9C@DC?B?:::??AAA.A=@A@?@?BBAAA:@@AA@@@0?@<=:@@@8ACCGICDCBEBBB>B?BB?BEC@BB@@@BCCCDBBBCBAA=@@@@:;;CBCC@@=A?C;<:;BCCCDBB?BBBCCC@BB?BBB>AAAA@;??=;===??.>B??>?BBB???>D=A>;;7;9=<@;;8;C@@@BB?C@BBA;AAB;??BBBBBDDBBBBBAAABBBDBAAA==9<AA??<?:;;=AA:A@@?
@ATNG8:01293:05535
GATGGTAGACATATCGTACTCTCTGTACTCATTCGTTTCGGAAGAGACAGGTACGTTAATAGTTAATAGCGTACTTCTTTTTCTTGCTTTCGTGGTATTCTTGCTAGTTACACTAGCCATCCTTACTGCGCTTCGATTGTGTGCGTACTGCTGCAATATTGTTAACGTGAGTCTTGTAAAACCTTCTTTTTACGTTTACTCTCGTGTTAAAAATCTGAATTCTTCTAGAGTTCCTGATCTTTCTGGATACACTCATGTGCACCTACCATCGTTATCGAAAGTCT
+
488838<:>:@;;;?@CCDBBCBBB969;<>>;@B>>6>?9<>A@AA?CC?AC@>>9A=@@@@<A<?>433=;>?=@==<='33,3377.78784<8?>BC>797>;;5888866772....3059=??==>:>@>><>>>>;;;<=?A;<;9776955.274847.//66933/32222&20642....$.6669*/.55555974-2222$,,,-7273>>8=;;;888;A687;;677.6<<<AAA<==<?<<99799945530333442---686.66;7
@ATNG8:01296:05562
GATGGTAGATACTCGCTGATACACCCAGAAGATCAGGAACTCTAGAAGAATTCAGATTTTTAACACGAGAGTAAACGTAAAAAGAAGGTTTTACAAGACTCACGTTAACAATATTGCAGCAGTACGCACACAATCGAAGCGCAGTAAGGATGGCTAGTGTAACTAGCAAGAATACCACGAAAGCAAGAAAAAGAGGTACGCTATTAACTATTAACGTACCTGTCTCTTCCGAAACGAATGATTACACATCGTCGTGTCGTGCTACCATCGTTATCGGAAAGTCT
+
A;@A@BBCCCCDDAABBBCBCBDDD>CCC@CBBBAA>A@BCCBBBC?CC>A>ACCCCDDA2C?DD>>>BAA>>>5<>:;:::*;C@A5;;;*9@B=BHCCBCCA@:@<@@<@BB@CBDDDBBBCDDCCCCBC?BCDD?BBBBBBBB=B@CBB>ACCCDDAA?ABBAAA?BB??@?>@@@A@:?>=;::999(9=?;:99999666<*///546255<>>:==<<;:=<?<?AB<BBB>@?BC@CBBABBBB???BCBBAAACAAA?CCBBC?ABBC?DE>B999
@ATNG8:01298:05564
GATGGTAGACATATCGTACTCTCTGTACTCATTCGTTTCGGAAGAGACAGGTACGTTAATAGTTAATAGCGTACTTCTTTTTCTTGCTTTCGTGGTATTCTTGCTAGTTACACTAGCCATCCTTACTGCGCTTCGATTGTGTGCTACTGCTGCAATATTGTTAACGTGAGTCTTGTAAAACCTTCTTTTTACGTTTACTCTCGTGTTAAAAATCTGAATTCTTCTAGAGTTCCTGATCTTCTGGGCTGCGCTGATATGCGCTACCATCGTTATCGGAAAGTCT
+
;55<9>CCCBBBCCDCCCCCD;;;CCA@ABAB>BBCE>BB@BAAAABCCC@CCCBB>A>ABCC>B?ABCCCBB@B=??<<<+AA;A::9(79978??@>BB?BDCBBB?BBBBAA@@<@>><><@AA::;>>=BABA8=>>>B@@@@AAC@?@?<?AA=AA8>;>A@@@AAAA;>>AAA5A:>:>@FFD.<=@AA:A@@@@@>=8818<<<+=>?>?<?=AA<ABAA;;;=A<AABBAA;99;;19///;=88>@@===>>@@@<>>>===A>>><@A:@AAA
@ATNG8:01302:05539
GATGGTAGCGCATATCAGCGCAGCCCAGAAGATCAGGAACTCTAGAAGAATTCAGATTTTTAACACGAGAGTAAACGTAAAAAGAAGGTTTTACAAGACTCACGTTAACAATATTGCAGCAGTACGCACACAATCGAAGCGCAGTAAGGATGGCTAGTGTAACTAGCAAGAATACCACGAAAGCAAGAAAAAAGAAGTACGCTATTAACTATTAACGTACCTGTCTCTTCCGAAACGAATGAGTACTGCGTCTCACTCTCGCCTACCATCGTTATCGGAAAGTCT
+
BB>D?B=BBBCCBBBBBAA@@AABGGJBB?CCCCAA?A@CCDBBBC@CC>A>AADDBBBB5B@DDDCCCCBCDD>AB@BDDD3BB?B?CDD;CCCADDCCBAC;;6;>AG?CBB?BCCCCBCBBCBBCCCCC@CCCC@BBBCCCCB@BAEAA?ABBCCBBB?;;<CDD@CFA???=@AAA?9><=;999999%9@;>>??BA@@B9?8?<=@494:@CCDABBCCA@@7;7;BC>CCC?BAAAABCAAAEAAABDBBBA@@CADCC@CCCCC>BB@@>@C>CA<:
@ATNG8:01303:05566
GATGGTAGTGATACAGATCAGACACCAGAAGATCAGGAACTCTAGAAGAATTCAGATTTTTAACACGAGAGTAAACGTAAAAAGAAGGTTTTACAAGACTCACGTTAACAATATTGCAGCAGTACGCACACAATCGAAGCGCAGTAAGGATGGCTAGTGTAACTAGCAAGAATACCACGAAAGCAAGAAAAAGAAGTACGCTATTAACTATTAACGTACCTGTCTCTTCCGAAACGAATGAGTACAGAGAGTACGATATGTCTACCATCGTTATCGGAAAGTCT
+
@;?A?BBBBCBDCCCCBBCCCCCCCACCC@BCBCBB>@?ACCCCCC?BDAD@G??A>?<?+@<ACBBBBBBBB@:@?>>??>,??>A<AAA9@CD@DBBBCCCCB@D@CC@CCC@CCCABBDDCCCCECCCD@CCBB?BCCBBAAA>B@CCC@CBBBBCDE@CCAAAC?::8:BA399@>?8998=AABBB3@A>AABABECB>9=8=>>=1816>BBB?AA@@@==:=;?@@9?9948>>>@BBBBBBBBBBBBBBBBBAAAB><A;;;@:??;;8;D;B988
@ATNG8:01304:05525
GATGGTAGGACGAGCGTCTGAGAGGTACTCATTCGTTTCGGAAGAGACAGGTACGTTAATAGTTAATAGCGTACTTCTTTTTCTTGCTTTCGTGGTATTCTTGCTAGTTACACAGCCATCCTTACTGCGCTTCGATTGTGTGCGTACTGCTGCAATATTGTTAACGTGAGTCTTGTAAAACCTTCTTTTTACGTTTACTCTCGTGTTAAAAATCTGAATTCTTCTAGAGTTCCTGATCTTCTGGGCAGACTCTCACACGCCTACCATCGTTATCGGAAAGTCT
+
;44<7<>?<@??@AAACBBBCBBB?BBBBCCD?CCCC<@@@D@BBBCCCC?CCCCC@C=CBCC?C@CCCCBBBCC@CCCBB1BB@CBDF>BABC@CEE@ED?CCCCCCACCBBCBCABBB@C@DCBBBBBD?BBBC@CBBBDDBBCCCBBBBCCABBB@BB?B?BBCCCCCCF?BBCDD;D?E>BBDDD2CCCCG>CCCCCCCA@@?BBBB5BCCBB@B?BC@CBBCCCA?C?CDGCBB=@@BB=BBBBCCCDCBBCB:;:;BD?BBCCC@BBCC@CD?CD@@
@ATNG8:01305:05530
GATGGTAGTGTCATATGAGAGTGTGTACTCATTCGTTTCGGAAGAGACAGGTACGTTAATAGTTAATAGCGTACTTCTTTTTCTTGCTTTCGCGGTATTCTTGCTAGTTACACTAGCCATCCTTACTGCGCTTCGATTGTGTGCGTACTGCTGCAATATTGTTAACGTGAGTCTTGTAAAACCTTCTTTTTACGTTTACTCTCGTGTTAAAAATCTGAATTCTTCTAGAGTTCCTGATCTTCTGGTATGACTAGTGTACTACTACCATCGTTATCGGAAAGTCT
+
777;6?@C@@@?@?@@BBCCCCCCBBBBBCAA>A@@@<@C@LADBCBB==?CA;AD7;8;BBA?CACCBBB@955499:::*<?7<@BB=@@@C?BAB?AA=;:9?AD>;:9AAA<><?BB?B@CB9:9BBB?>>AA;ECFECB@@@ABBBBCCC@CCB@CD?C?BBA@AAAAA?BBCCC;C@B@CDFDE3CCHDF=AABBDDDAAA<AA@A,ABBBC@C@CB@CDCCCCC@D@C@A@CC?BBB@BCJCBBABADDA<=;CCDCKABBBAA>@BBB7;;0;BBA
@ATNG8:01307:05564
GATGGTAGCGCACACATAGATACAGTACTCATTCGTTTCGGAAGAGACAGGTACGTTAATAGTTAATAGCGTACTTCTTTTTCTTGCTTTCGTGGTATTCTTGCTAGTTACACTAGCCATCCTTACTGCGCTTCGATTGTGTGCGTACTGCTGCAATATTGTTAACGTGAGTCTTGTAAAACCTTCTTTTTACGTTTACTCTCGTGTTAAAAATCTGAATTCTTCTAGAGTTCCTGATCTTCTGGGATGTGTGCGCAGTGCCTACCATCGTTATCGGAAAGTCT
+
@>>@=@0//<<AABBBBBBCCEBBBAAACC@A?@BCD?BB@B?CDCCDDF@BBB;;96;BBBE?A?ABBBB;;0A;???;;)/0+/::@8BBBB?BBB>AB7;;CCBC@CC;<;AAC?BBC?B?BBBBBC;;:;CCC@CCCBABBBBCBBCBFBC?A@AFCGAC;<<DA@@LBB>A;;;;.:>B;@BBBB1@@CCE=BBB@BBB;:;9A?A?,@>@;;4;5;B>BBBAA@D>@?@CCCDC@CBCB=B<;<CGCCBBCCCCCACCD@CCBBC@CBBB?AA<@BAA
@ATNG8:01264:05583
GATGGTAGTATCTGCACACTCTGTCCAGAAGATCAGGAACTCTAGAAGAATTCAGATTTTTAACACGAGAGTAAACGTAAAAAGAAGGTTTTACAAAACTCACGTTAACAATATTGCAGCAGTACGCACACAATCGAAGCGCAGTAAGGATGGCTAGTGTAACTAGCAAGAATACCACGAAAGCAAGAAAAAGAAGTACGCTATTAACTATTAACGTACCTGTCTCTTCCGAAACGAATGAGTACTACTCTCAGAGACACACTACCATCGTTATCGGAAAGTCT
+
AAAC@CBBCCBCABBCCCDCDCCCCACBB@BCCB;;9;=@CCDCCC?BB?D?BAA@@@>>)91:@???BBB?BC>BB<<<<<)9939.555&5<=>>2@D:;6>==@?AA=ACC@DDDBBBCCCCCCBBBBB?CBCC?BB;;;>59458??@8@>BBBBCB?AAABCC@BB?>AA=>A:99*79713<99<';;2;:?BBABBC597:BBC@D?BBBBC?ACBD@;;=@<@@B:BBB@BDA@@@@@@@DCBBCCCBCBCBBBCBB@BCCCD@CCCB?BB=@@@@
@ATNG8:01278:05594
GATGGTAGTACATGATAGACGACACCAGAAGATCAGGAAACTCTAGAAGAATTCAGATTTTTAACACGAGAGTTAAACGTAAAAAGAAGGTTTTACAAGACTCACGTTACAATATTGCAGCAGTACGCACACAATCGAAGCGCAGTAAGGATGGCTAGTGTAACTAGCAAGAATACCACGAAAGCAAGAAAAAAGAAGTACGCTATTAACTATTAACGTACCTGTCTCTTCCGAAACGAATGAGTACTGCGTCTCACTCTCGCCTACCATCGTTATCGGAAAGTCT
+
--5505577444554<:99;5555@8<;;1559999.55)5><===>7::585:9445<;<(<1666/:////)/9/9;/////$/;7;.555&59949666=?>;@9@9969@@8969?<C>?>@::9@@CC9CCBC>ABBBBCCC<A=ABB=BAA<@6669>==669@DC@AAA<?::=?8=;;4333377#7;83733339;;=;=;=<@<@<?>B=@=@@@ACBB?B>?@B<A:949>:=?<:??BBDCBCBBBB@@@B@BBB=@@@@@>ACCD?BB>B?@@
@ATNG8:01281:05602
GATGGTAGCTCTGCTCTGACTCTCGTACTCATTCGTTTCGGAAGAGACAGGTACGTTAATAGTTAATAGCGTACTTCTTTTCTTGCTTTCGTGGTATTCTTGCTAGTTACACTAGCCATCCTTACTGCGCTTCGATTGTGTGCGTACTGCTGCAATATTGTTAACGTGAGTCTTGTAAAACCTTCTTTTTACGTTTACTCTCGTGTTAAAAATCTGAATTCTTCTAGAGTTCCTGATCTTCTGGGCTGCGCTGATATGCGCTACCATCGTTTATCGGAAAAGTCT
+
5A::5;<<<===;;;=?969A>>>>BBBDB@@<@@@@9@A<@;>@;===960//974:4/555069;;;=<;99945449*4939455)4455.5<<7<<166;:9;,//////;;75668>7;;<<=544.444;069ABB??;<;?:>><9949=>;=?9?;?=>>>:99B=<?@@?2>69455555$59;AG<B>696<;555.4444$4::994;5:<7<==?;;<9>255<<<;6<455)55555===999////999=:=;:455)5<;<.599'5///
@ATNG8:01286:05584
GATGGTAGAGTATCATGTGTATCTCCAGAAGATCAGGAACTCTAGAAGAATTCAGATTTTTAACACGAGAGTAAACGTAAAAAGAAGGTTTTACAAGACTCACGTTAACAATATTGCAGCAGTACGCACACAATCGAAGCGCAGTAAGGATGGCTAGTGTAACTAGCAAGAATACCACGAAAGCAAGAAAAAGAAGTACGCTATTAACTATTAACGTACCTGTCTCTTCCGAAACGAATGAGTACACACTCTCATATGACACTACCATCGTTATCGGAAAGTCT
+
@<<A7;ABBCCBBBCBCCCCCCCDC@BCB?BB@@;:8;=@BCDDCDACC@B>AAC@>@@@0@@CBCCBCCCDCB9@@99999(;@=C5:99&9DC?CCCCCBD??<@?CA?CCC@BBBBCCBBBCCCCCECD?DDCC?BBBBCCBA?B@DBB>BBBCCCCD@BBBB@?=AC@AAA>@??>>3==<8=@@@A2AC@C@@@BAAA@;?;?AA>7;7;AEDC@BBCB@@@=@>@CC=CBB@CBBAAACCAAACACC@?@CDDBBBC@@=?BDCC@BCCD?BB=B989
@ATNG8:01291:05586
GATGGTAGCATCATGCATATCTCACCAGAAGATCAGGAACTCTAGAAGAATTCAGATTTTTAACACGAGAGTAAACGTAAAAAGAAGGTTTTACAAGACTCACGTTAACAATATTGCAGCAGTACGCACACAATCGAAGCGCAGTAAGGATGGCTAGTGTAACTAGCAAGAATACCACGAAAGCAAGAAAAAGAAGTACGCTATTAACTATTAACGTACCTGTCTCTTCCGAAACGAATGAGTACGTGTGCGACGTGTCTCCTACCATCGTTATCGGAAAGTCT
+
C<CC@CBBBBCBCBBBBCDFECBBB@DAA?ABCBCC@B@BBBBBBB?BB?B@BBAA????1A?BBBBBCA@99:,9;;9444$4<8<.555&5<<5;;<@@@@;;5:9==3=9405==<BCCCECCCCCCCC@BBBB?@ACCCBCC@C@CCC@CCBBBBBB?AAAADD@CC?99:ABCBBC<A??=?BGEK3AB?B:9:ECBB?<B:?>CC=D=DBCA@>@BDDBAA?B????9?CC?BBBCEBB??????BCBBBBBB@@=???=AAAAB=ABCC>@@<@>>>
@ATNG8:01292:05582
GATGGTAGCTCACGTACGTCACACGTACTCATTCGTTTCGGAAGAGACAGGTACGTTAATAGTTAATAGCGTACTTCTTTTTCTTGCTTTCGTGGTATTCTTGCTAGTTACACTAGCCATCCTTACTGCGCTTCGATTGTGTGCGTACTCTGCAATATTGTTAACGTGAGTCTTGTAAAACCTTCTTTTTACGTTTACTCTCGTGTTAAAAATCTGAATTCTTCTAGAGTTCCTGATCTTCTGGTATGACTAGTGTACTACAGTCTCTCTACCATCGTTATCGGAAAGTCT
+
:9:C:CEDABBBBBDCDCCA@ACCBCDCBCCC@CCCD>CC?C@CCCCCCC@CBDDD@B?BBCG@C@CCDCBBCBB>AAAA?2BB?AAGD=CCCC??AB>BB?BBBBBB>BBC@@?>>;>BB?B?CB@@>>>?<@@>><>@@?>>>@BA@@@@BB=A??;?A=B;>>>>C??>=:<?AAA2>8<;98888,9<666)--7---=76;5;:;9.8DDCA;?;@A<AB@@===;>;>@????7;;@;===@@@?@?AA@A@@>>>B???AAAAAA<AAAAA<??<<6<?5?==<
@ATNG8:01298:05599
GATGGTAGCACGACACGACGATGTGTACTCATTCGTTTCGGAAGAGACAGGTACGTTAATAGTTAATAGCGTACTTCTTTTTCTTGCTTTCGTGGTATTCTTGCTAGTTACACTAGCCATCCTTACTGCGCTTCGATTGTGTGCGTACTGCTGCAATATTGTTAACGTGAGTCTTGTAAAACCTTCTTTTTACGTTTACTCTCGTGTTAAAAATCTGAATTCTTCTAGAGTTCCTGATCTTCTGGTATGACTAGTGTACTACTACCATCGTTATCGGAAAGTCT
+
94485:AABCBBBBBBCBB;69;@CCBBBHBB@BDDC?CC@C@BBBDCBB?BCCCC@C?BBBB?B?CCCBCCABD?CCCCC3BA=A:97,3<?A>BBB@CC?BBBCBB@BBBBC>>>=AAD?B=@@@?;;;A=BB??=?>>>??BAAACBAA===:==?<??;?<BB@@@@@>><=@AAA5@<A<@@@@@/@B===0679///::=?=DDDC.><>>?<A8;;<A===6667=-//;;<<9<=<5<<7;:>>>:;;A@@@@@A>>;>>@@B====>;>@:@A??
@ATNG8:01303:05573
GATGGTAGATATAGTGCACGCTCTACCAGAAGATCAGGAAACTCTAGAAGAATTCAGATTTTTAACACGAGAGTAAACGTGAAAAGAAGGTTTTACAAGACTCACAGTTAACAATATTGCAGCAGTACGCACACAATCGAAGCGCAGTAAGGATGGCTAGTGTAACTAGCAAGAATACCACGAAAGCAAGAAAAAGAAGTACGCTATTAACTATTAACGTACCTGTCTCTTCCGAAACGAATGAGTACACACTCTCATATGACACTACCATCGTTATCGGAAAGTCT
+
:8885844///////9;://555555.5<:5:;5544.44)488:=:94//)/)//8:;>==+=8=7333777333(33999::+99.5.555&5994955/77////)/3:<8===9=<<<=<<:553;;::;8166//(/88--///(/1688288999::;5::>:::27606..(.....'..5+22:::*::35559888994848988,2.58A=>5>>>:994:?84//(/;;3/////9:334<=;:973369///88:96;:::;9;;<<044(3899
@ATNG8:01306:05583
GATGGTAGCACACGAGATCTCATCGTACTCATTCGTTTCGGAAGAGACAGGTACGTTAATAGTTAATTGCGTACTTCTTTTTCTTGCTTTCGTGGTATTCTTGCTAGTTACACTAGCCATCCTTACTGCGCTTCGATTGTGTGCGTACTGCTGCAATATTGTTAACGTGAGTCTTGTAAAACCTTCTTTTTACGTTTACTCTCGTGTTAAAAATCTGAATTCTTCTAGAGTTCCTGATCTTCTGGGCAGACTCTCACACGCCTACCATCGTTATCGGAAAGTCT
+
ABAC?CBBBCBC@@@ABGCCCCCCCCDCD@AA@BCCE>CB?B@CCBCBBB=BBCCC?C@CBBB?C?C@B>CDABA<99737$8;7<AAA8ABBB7BBB<>?577>>==8BBBBBBBB?BBC@D>ABBBBBBB?BBBB@BBBB>>AA@@>>>>AAA:;=>=BB;>;>BAAAAAAA<A<===2=:@<@ACCD/@>>>>5>=;;AAAA>=5;;;:)599:@5=:=C@CBBBABA?B?BCCCBB>AAAD>BBBCBBACBBBCCCC=@AC?BBBBB<>>BB@BB>BA>>
@ATNG8:01265:05663
GATGGTAGCTCACGTACGTCACACGTACTCATTCGTTTCGGAAGAGACAGGTACGTTAATAGTTAATAGCGTACTTCTTTTTCTTGCTTTCGTGGTATTCTTGCTAGTTACACTAGCCATCCTTACTGCGCTTCGATTGTGTGCGTACTGCTGCAATATTGTTAACGTGAGTCTTGTAAAACCTTCTTTTTACGTTTACTCTCGTGTTAAAAATCTGAATTCTTCTAGAGTTCCTGATCTTTGGATAGCGACGCGATATACTACCATCGTTATCGGAAAGTCT
+
<88B?AAABBB@?;?@66:CCBCCCCCCEBAA?ACCJ?CCACAABBCCDC@BBBDE?B@A@AB@C?BCBBBBBBF@DDCCC199?BBDD>=BAB?AAB6::9><7;88:>A@A@A??9=?A2949===<<==5:;>A388?BBA@@A@@???B??5;;;:?@;@<?@AABA??><@@@A@2>:>5;;===+9::<<6:///77:;::;AAAA.=:98=5;58838///8896A9==:::>>5=8===;;77//////@@=?>AA=AA=;:6::==088)67:<
@ATNG8:01268:05641
GATGGTAGTGTCAGTGCGCGTCGTCCAGAAGATCAGGAACTCTAGAAGAATTCAGATTTTTAACACGAGAGTAAACGTAAAAAGAAGGTTTTACAAGACTTACGTTAACAATATTGCAGCATACGCACACAATCGAAGCGCAGTAAGGATGGCTAGTGTAACTAGCAAGAATACCACGAAGCAAGAAAAAGAAGTACGCTATTAACTATTAACGTACCTGTCTCTTCGAAACGATGAGTACTATAGACTATCTGAGACTACCATCGTTATCGGAAAGTCT
+
94487>>@@B;::CBDFFJAAABCD@DCC@CCCC<;:;=@AAAA@@;;;4:8>B@99999)98<?AC@@A@@@@9>>:9:::*;;5:;@@>4@9929???=@@@@<@?BB@DDD?AACCBBBC@@ABBBCD?CBCC@CCBABBDD>@=@9:7:CCCBBBDAC@@BAB@00-0@:6::00+000*/;777';:6;>?BBB===*/*/9:95>;>BBBC@BBBBA>>=><<;1;;;;A:9::9995<=B=BBB=CCAAA?@@CAAABBB@CCCC@CC?CCBB
@ATNG8:01268:05660
GATGGTAGGCGACATACATACGCGCCAGAAGATCAGGAACTCTAGAAGAATTCAGATTTTTAACACGAGAGTAAACGTAAAAAGAAGGTTTTACAAGACTCACGTTAACAATATTGCAGCAGTACGCACACAATCGAAGCGCAGTAAGGATGCTAGTGTAACTAGCAAGAATACCACGAAAGCAAGAAAAAAGAAGTACGCTATTAACTATTAACGTACCTGTCTCTTCCGAAACGAATGAGTACGATGAGAGAGCTCTCTCTACCATCGTTATCGGAAAGTCT
+
BACC=@@B?@@@?BEHECCDBBAAB?BBCACFCCBB<A<AA@AAAB?AA=@;@@?@@@@@0@?CCCBBABAABD?CCBCCCC5CD@CBCGD<FIF?BBBBCCBCD@DAA@>@BB?BCBBBCCBCBCCBBBCC@DCCD<@?DCCCBB?B>B:;;;BABAAB>ABA;;;?BB?BAA>AAAAB<@@@<::::99%:@;A?>?CBBAC9977@AA>A<??C@@?@@@@???@B?BBD>BBB?AABAAAAAAACBBBCBBBB?>?ADBBB@A>;;??BBBA?CD=B???
@ATNG8:01269:05668
GATGGTAGTGTCATTTGAGAGTGTGTACTCATTCGTTTCGGAAGAGACAGGTACGTTAATAGTTAATAGCGTACTTCTTTTTCTTGCTTTCGTGGTATTCTTGCTAGTTACACTAGCCATCCTTACTGCGCTTCGATTGTGTGCGTACTGCTGCAATATTGTTAACGTGAGTCTTGTAAAACCTTCTTTTTACTTTTACTCTCGTGTTAAAAATCTGAATTCTTCTAGAGTTCCTGATCTTCTGGACGACGCGCACTGACACTACCATCGTTATCGGAAAGTCT
+
;55<9=CCBBABCDD=CBBBCEBCCCBBBDAB@BCDD=CC>A?CCCBBBC?BBBBB>B>@A@?=A?ABBBBBCCC@BBBCB3BA<@98849CBB@BBC@CB>BBBBBB<?ABBD>886;AD<A<@@;=>>@B<@@@A;@@A@@@@>@AAAAA@@@9<==<??<?<@@AB@@?AA=A8888,8:@:88887(88888,8===AA@=<<18888(6<=<C<><>A<@@AA>>><@<@@@B>>;>AA<A@>>>>@@@@?@?@@?9:6606:://,/;9:6:@6@@:;
@ATNG8:01287:05620
GATGGTAGTCTCAGATAGTCTATAGTACTCATTCTGTTTCGGAAGAGACAGGTACGTTAATAGTTAATAGCGTACTTCTTTTTCTTGCTTTCGTGGTATTCTTGCTAGTTACACTAGCCATCCTTACTGCGCTTCGATTGTGTGCGTACTGCTGCAATATTGTTAACGTGAGTCTTGTAAAACCTTCTTTTTACGTTTACTCTCGTGTTAAAAATCTGAATTCTTCTAGAGTTCCTGATCTTCTGGACGACGCGCACTGACACTACCATCGTTATCGGAAAGTCT
+
8@@>055:;<<A;;:;=<<=>CBCBA<:9<<<800/::5:;@D@BB@@:>;8?A?@@<>9==/0*/6;;9B>?>?A<@@@@@,7;28=9>3?>A;<<<@;@@@BBBBBC?BBBCCC@@=@BB?B@CBCE;=;C@C:;;?AACBBBCCCA@AAA@BB@CCC@BA7;5;@AAA=@<A=>9999*:9?99:::;(:@@@A8B@@BBA@?==29999$99955158==:;?>>?==8?4:9=@99499?9BBBBEAA@@B@@BBC@@B@@>?CECC?BA@@5;<0;@@B
@ATNG8:01292:05653
GATGGTAGCACGACACGACGATGTGTACTCATTCGTTTCGGAAGAGACAGGTACGTTAATAGTTAATAGCGTACTTCTTTTTCTTGCTTTCGTGGTATTCTTGCTAGTTACACTAGCCATCCTTACTGCGCTTCGATTGTAGCGTACTGCTGCAATATTGTTAACGTGAGTCTTGTAAAACCTTCTTTTTACGTTTACTCTCGTGTTAAAAATCTGAATTCTTCTAGAGTTCCTGATCTTCTGGATAGCGACGCGATATACTACCATCGTTATCGGAAAGTCT
+
44:;:>CCCCBA;;=ABBBAABAACBBBBBBA=BCCC=DCAGACBBCCCDAEBCBC@C@BDBB@B@CCCABCFBB?A?;;;)>?9@99929;:7<@??<?B=@ABCCF?BBBBBC>><>AA895:<>>>A@A<@>>>:=AAAAAAAABBBBA>><>CC?CC<:8;>B@A@CAA=@<<<=2=;A5;;@?@/??@@A6<;;;;;@=8818:::)9887:5:;@A<@@?>::::?;888FAA=A;;7;=A@ABB;;;;;:?===>>>:=;;;?;A;;;==@077//
@ATNG8:01293:05635
GATGGTAGTACATGATAGACGACACCAGAAGATCAGGAACTCTAGAAGAATTCAGATTTTTAACACGAGAGTAAACGTAAAAGAAGGTTTTACAAGACTCACGTTAACAATATTGCAGCAGTACGCACACAATCGAAGCGCAGTAAGGATGGCTAGTGTAACTAGCAAGAATACCACGAAAGCAAGAAAAAGAAGTACGCTATTAACTATTAACGTACCTGTCTCTTCCGAAACGAATGAGTACGATGAGAGAGCTCTCTCTACCATCGTTATCGGAAAGTCT
+
ACBA<AA@AABBCC@AA@@G@AAAEACCC@CCCCCD?C@CCDBA@@?@@;@?@>@;;;:9$5499<B<=B@;;;.:@>??A5>?9@4;;;&5;;6<666<ACCM@D@A@>@@C@BBCBBBCBCBCBBBBDC@AA;;9;CCBBB@@=A@J<;9;;;:CCBB?A@ABCC@DC@CCC@BAAAB=@??9?@@@A2AC?BAAABAAAC>A>ABFC?B??@BCE@BBBB@@@?B?BDC?DCB@CCCCAA000@@@@009@@@>>>>>>AA@CBBBB?@@@A=AC>BBBB
@ATNG8:01300:05659
GATGGTAGGCGAGAGTGAGACGCAGTACTCATTCGTTTCGGAAGAGACAGGTACGTTAATAGTTAATAGCGTACTTCTTTTTCTTGCTTTCGTGGTATTCTTGCTAGTTACACTAGCCATCCTTACTGCGCTTCGATTGTGTGCGTACTGCTGCAATATTGTTAACGTGAGTCTTGTAAAACCTTCTTTTTACGTTTACTCTCGTGTTAAAAATCTGAATTCTTCTAGAGTTCCTGATCTTCTGGGTGTATCAGCGAGTATCTACCATCGCAATTGCCTAGTCT
+
BBBC@CDC?BAB@BBBBBBAAACBBGCDCCAA?ACCC=CC@B>ACCCBBC@BCCBB?B>ACCC?B@BCEBBBC=C?AAAAA1@>9A???7>BDE?CBB?@@9><>BBC?BBBBABAB>B>@<><>?@?@@@@<AA@@<@???>>=>B@@@BB???:==A<AA=C;??AAB@>>>:>==FE2?;?=C@@@@,99333)------7<:><>ABB.A>>>>;A;@@9@A<;;??<@<@@????8<;BK;@>>>>>?????;;;B===>:=?B>>>:=:=B<??A>>>
@ATNG8:01302:05625
GATGGTAGACACGTGTGCTCTCTCGTACTCATTCGTTTCGGAAGAGACAGGTACGTTAATAGTTAATAGCGTACTTCTTTTTCTTGCTTTCGTGGTATTCTTGCTAGTTACACTGCCATCCTTACTGCGCTTCGATTGCGTGCGTACTGCTGCAATATTGTTAACGTGAGTCTTGTAAAACCTTCTTTTTACGTTTACTCTCGTGTTAAAAATCTGAATTCTTCTAGAGTTCCTGATCTTCTGGAGATATCATCAGCGAGCTACCATCGTTATCGGAAAGTCT
+
944>755:@;?B?;@BBBCAAABBGCBBBC;;7;BCB>CCBDADCBCCCC?BBA@A>A>@?@A;C;=<@AAC===8B====+@;49333/3;;>18870394:;<BB=6<@@@@=<8BCF<?<?A==<==;5997<4<A?999BC>@CCBC@==:>>B=BB;A<=>;;;AAAB=787@@3><A3999:9)9=887077<655=8569@CDC.57CAA:@:AA<AABA889=@;>>;77;+//:6666<==::::9==?<<88//*/622707,,,),2,2,,-
@ATNG8:01303:05622
GATGGTAGACACGTGTGCTCTCTCGTACTCATTCGTTTCGGAAGAGACAGGTACGTTAATAGTTAATAGCGTACTTCTTTTTTCTTGCTTTCGTGGTATTCTTGCTAGTTACACTAGCCATCCTTACTGCGCTTCGATTGTGTGCGTACTGCTGCAATATTGTTAACGTGAGTCTTGTAAAACCTTCTTTTTACGTTTACTCTCGTGTTAAAAATCTGAATTCTTCTAGAGTTCCTGATCTTCTGGAGATATCATCAGCGAGCTACCATCGTTATCGGAAAGTCT
+
444<9=BBCBBBCBCBAA@B<99?BA?ABEAA?ACCF>BB?B?BBBC@@A?ACD;;8:=@A@@;@<??ABBBBA?;999:99#3849998(8AAB?BBF@CB698@@@@=ABBBBBBB@@@@<@<@AAAAA>><>AAA:==BAA>>>>>@@@@;;;<>>B;@@=B;????>=>??;?????5?=@;=====.=C;;:3:>>=>>?>==4::8:):888>9>:>A=AAA>;<;=A;>?>;;;5;;@====>===?@@@?ABD@===@<@@@>><>@@@<AB9A;;;
@ATNG8:01303:05648
GATGGTAGGAGACACGTCGCACACGTACTCATTCGTTTCGGAAGAGACAGGTACGTTAATAGTTAATAGCGTACTTCTTTTTCTTGCTTTCGTGGTATTCTTGCTAGTTACACTAGCCATCCTTACTGCGCTTCGATTGTGTGCGTACTGCTGCAATATTGTTAACGTGAGTCTTGTAAAACCTTCTTTTTACGTTTACTCTCGTGTTAAAAATCTGAATTCTTCTAGAGTTCCTGATCTTCTGGGCTGCGCTGATATGCGCTACCATCGTTATCGGAAAGTCT
+
;44?7<BD@CCBBCBBBBCDCDCB@A@C@@?@;A;<;/;A;A;@@@@@AB?BCA>>9>-0/8:6:488:>==;::633333$3949333/3<<=9=<;<?A=???A??<@BCCCBBB?BBB:=7;=======<@>>>=A???@A@>>>@@AA=<=98885;:5;5;@@@@@CCD:>>ADD6?;?:=>DDD/>?CCD9>>>>?889==89<<<,=///9383<=;?AAB??@8<7;?A>??766;@19///999<?ACA??>>>AA=???AA:>>AA<AD;>==>
@ATNG8:01307:05630
GATGGTAGATATATGCACGCTCTACCAGAAGATCAGGAACTCTAGAAGAATTCAGATTTTTAACACGAGAGTAAACGTAAAAAGAAGGTTTTACAAGACTCACGTTAACAATATTGCAGCAGTACGCTCACAATCGAAGCGCAGTAAGGATGGCTAGTGTAACTAGCAAGAATACCACGAGAGCAAGAAAAAGAAGTACGCTATTAACTATTAACGTACCTGTCTCTTCCGAAACGAATGAGTACTGTATCTATGTGTGCGCTACCATCGTTATCCGGAAAGTCT
+
@;AC@CBCBB@A@@;<CCGCBCCDC@@AB@BDCHDB@C?BBCCCBC?@A=?<@BCBBBBB3B@EE?@@BABBBB=A@;<;;;*;B=@5;;;*;BB>BBAACCCA@<@<@@>ABB?BBBCCCDECDCCCCCBB@CCBB@CBCBCBBB@CACBB?BAACCCCC@CDDCCC?AA?CCC<??AAAAAAB?A@@@@2AA>BCBCBBBCC@C?AABB=@<@@@BB@DDBBBBB?A=?@?9===;?>>CCDDAAABBCB???>??@9::A@B;;88>A9>>?:?<AA9>?B>
@ATNG8:01312:05661
GATGGTAGCACGACACGACGATGTGTACTCATTCGTTTCGGAAGAGACAGGTACGTTAATAGTTAATAGCGTACTTACTTTTTACTTAGCTTTCGTGGTATTCTTGCTAGTTACACTAGCCATCCTTACTGCGCTTCGATTGTGTGCGTACTGCTGCAATATTGTTAACGTGAGTCTTGTAAAACCTTCTTTTTACGTTTACTCTCGTGTTAAGAATCTGAATTCTTCTAGAGTTCCTGATCTTCTGGACAGAGTGTGCAGATACTACCCATCGTTATCGGAAAAGTCT
+
888>;;;@@BBBBB?@>>>0//;>AAB:;;CB?BAAA<AC@C>BBB@9:58<<;;;8969?<<9>-0/777/---(--9999+--8(-/666.74434:9828=+00/://(/:8/34:?;?BB>@?=;;785886:;;;288>@@@@@@===;;;;;086606=8<6>A@@@@AAA<@====2=:?=AADDE/@>787-8<=>?>>>BB=A=@@578;;B=B8:;:=>BA===<A=AA?@?B688?;>>>>>>>BA?@?===888888)8888:5::==1:::/9;99
@ATNG8:01270:05681
GATGGTAGTGTCATATGAGAGTGTGTACTCATTCGTTTCGGAAGAGACAGGTACGTTAATAGTTAATAGCGTACTTCTTTTTCTTGCTTTTCGTGGTATTCTTGCTAGTTACACTAGCCATCCTTACTGCGCTTCGATTGTGTGCGTACTGCTGCAATATTGTTAACGTGAGTCTTGTAAAACCTTCTTTTTACGTTTTACTCTCGTGTTAAAAAATCTGAATTCTTCTAGAGTTCCTGATCTTCTGGGTGTATCAGCGAGTATCTACCATCGTTATCGGAAAGTCT
+
444<7=BBAABCCDHDCCCCIFGEBCBAAABB@ECCC>CC@C@AACCDED>BBCCD@C?CDDD?C@CCECCCDCC=@>>>>0@C@BCCCC;CC@@?@CC@CC>AAABBC@BDCCCCDCACCC@C@CBBBDEBB?BCBB?BCCCCCCCCCCCCABAC@CBB?BB?B@CBCCCCDCC?B@@@@7@>B?CCCCC0BB;;;;.;BBABBBA@@5;;;;;%;A@BB@C@BB@BCBDC@A>A?BDCCCC@CCFF=CBCCCBBBCCDCCCCCCCC@CCCCC@CCCB?CC>B:::
@ATNG8:01282:05689
GATGGTAGGCGACATACATACGCGCCAGAAGATCAGGAACTCTAGAAGAATTCAGATTTTTAACACGAGAGTAAACGTAAAAAGAAGGTTTTACAAGACTCACGTTAACAATATTGCAGCAGTACGCACACAATCGAAGCGCAGTAAGGATGGCTAGTGTAACTAGCAAGAATACCACGAAAGCAAGAAAAAAGAAGTACGCTATTAACTATTAACGTACCTGTCTCTTCCGAAACGAATGAGTACGAGAGTCAGAGCAGAGCTACCATCGTTATCGGAAAGTCT
+
@@@C@CCC@CAAACCCCCBAB@@BC@BBC@CCDCAA?A?A@CCCCC@CC>A?ABCCCCCC5C@CCCCCEECDDD=BBCCCCC5BB@C>BBB<BBCACBBABBB;;:;@DE@BAD@CBBBBCCAACCBBBCCC?BBBB?BCCBBBA@<B>BA@=@CCCBBCC?BBAACC?CC?BBB=@@9982:??;::9999%9@<A???CDBB@:?<>?@=,/-/<AAA@CBBBA@@<?<@AA<BCC?BBBCCBBDAAAABBCB>>>CD999>>>=A>>>@=>?>>9:=5=;;;
@ATNG8:01287:05687
GATGGTAGCATCATGCATATCTCACCAGAAGATCAGGAACTCTAGAAGAATTCAGATTTTTAACACGAGAGTAAACGTAAAAAGAAGGTTTTACAAGACTCACGTTAACAATATTGCAGCAGTACGCACACAATCGAAGCGCAGTAAGGATGGCTAGTGTAACTAGCAAGAATACCACGAAAGCAAGAAAAAGAAGTACGCTATTAACTATTAACGTACCTGTCTCTTCCGAAACGAATGAGTACAGAGAGTACGATATGTCTACCATCTTTATCGGAAAGTCT
+
@>?A?BAAABCCCBBBCBBCCDCCC?CCC@CCCB@@=A?BBCCDCC?BC?C?ABBBBBCC3B@CAAACBBBABC>BA:;;;;.;B@G5;;;*:CC?C;;<FDDA@<@?BB?BCC@BBDCDCCCCDDCCCCBB?CBBB@BCBBBBFD?B?BAB?BEBBBCCC?CADCCC?CC@CCC:::BBA9A9949BBBC3BB?AAA???BBB<;5;@;;5;5;;BCCACCDCCCB@B?CCD?CAB>AAABBBBCBBBCACACDAAAAABBBDD?C;;;A9>>>?<?B:B@?@
@ATNG8:01289:05716
GATGGTAGCGCGACGAGCGTAGACCCAGAAGATCAGGAACTCTAGAAGAATTCAGATTTTTAACACGAGAGTAAACGTAAAAAGAAGGTTTTACAAGACTCACGTTAACAATATTGCAGCAGTACGCACACAATCGAAGCGCAGTAAGGATGGCTAGTGTAACTAGCAAGAATACCACGAAAGCAAGAAAAAAGAAGTACGCTATTAACTATTAACGTACCTGTCTCTTCCGAAACGAATGAGTACGATGAGAGAGCTCTCTCTACCATCGTTATCGGAAAGTCT
+
;5:?5:;C@AABBBAB;;;CBBA@@8@CA@CEDDCCAC@BA@@ACC@CC?C@CAA::9:9'713<343B<<<>=6:8@@KEE3;;5;4:;:*:@@>C;;;ABCBD@C@CC@BBB@CCBABCBBABCDEECCD?BB@@>@CBBBBBA>B?;;;?BBAAACBB?BBBBBB;>>>@A<6;;333)333,337799%9>;998>@@>?A181555549477>>>:=;::5558=8::9293303::>:??ABBBBBBC@@@><<9=>775;>><AA8<8872:<5=?==
@ATNG8:01298:05705
GATGGTAGTCTGCTCTGACTCTCGTACTCATTCGTTTCGGAAGAGACAGGTACGTTAATAGTTAATAGCGTACTTCTTTTTTCTTGCTTTCGTGGTATTCTTGCTAGTTACACTAGCCATCCTTACTGCGCTTCGATTGTGTGCGTACTGCTGCAATATTGTTAACGTGAGTCTTGTAAAACCTTCTTTTTACGTTTACTCTCGTGTTAAAAATCTGAATTCTTCTAGAGTTCCTGATCTTCTGGGATGTGTGCGCAGTGCCTACCATCGACACTCCAAAGTCT
+
::>>7<<AABBBABCBBECCCECDCCCBB;;4;AAA<BB@B?BBBBEGGFFCCAB?A@BB@A?BADBBCBBBDB>;;;;;;%;@=?A@@<=;;A7A<;=;D=@??@@A?BCDDCAAA=000<A;AACBBEDD@B@@@>BBBBCCDCCCCBBBCCC@CBC@AC?B?AABBBCFCC@;;:CC9C7:6;AAAA,A@;;;0;:;:CA::9?=@ACC1CCCBB@B@BB@CCCC@@@?A@ECBBCB@C@B@8A;;;A@AA;;:=>==:=>@=::9@>>=>>>;@C<??AC
@ATNG8:01301:05717
GATGGTAGGCGACATACATACGCGCCAGAAGATCAGGAACTCTAGAAGAATTCAGATTTTTAACACGAGAGTAAACGTAAAAAGAAGGTTTTACAAGACTCACGTTAACAATATTGCAGCAGTACGCACACAATCGAAGCGCAGTAAGGATGGCTAGTGTAACTAGCAAGAATACCACGAAAGCAAGAAAAAAGAAGTACGCTATTAACTATTAACGTACCTGTCTCTTCCGAAACGAATGAGTACGATGAGAGAGCTCTCTCTACCATCGTTATCGGAAAGTCT
+
A?AA?BBA?A@@@;;9@BCBCCBBB?BBB?BCHBBBAC@CCCABBE@BA?A?B=@;;;;;*;=BBCICAB@@@@6@=;;;;;';@=B5;;:&9A@=@;9;CCCBB?B@FE@A@@@CBBBCCBBBCDCCCCCC@C@@@@BBCCBCAB?B=AAB@BCCCDBBB@BBDBAA=AC=ABB?BBBBA=?>=;::9:9:%0>;;000@@BBB>?;=;=?8;49<ABA?BBAAAAB7;6;BB9@@C@??@?BAABABBBBBBBBBAAA>>>@?A=@788A?BBAB?AB=B::9
@ATNG8:01303:05710
GATGGTAGTGTGTCTCTGAGAGTAGTACTCATTCGTTTCGGAAGAGACTGGTACGTTAATAGTTAATAGCGTACTTCTTTTTCTTGCTTTCGTGGTATTCTTGCTAGTTACACTAGCCATCCTTACTGCGCTTCGATTGTGTGCGTACTGCTGCAATATTGTTAACGTGAGTCTTGTAAAACCTTCTTTTTACGTTTACTCTCGTGTTAAAAATCTGAATTCTTCTAGAGTTCCTGATCTTCTGGACAGAGTGTGCAGATACTACCATCGTTATCGGAAAGTCT
+
///8177:=@566=666=<>A?A@AC@@@B9:2:377*44.4.4<=====9B=@BC?B?BBBBAC@CDDBDCCBB?BBBBB2BC?CA@@:@;;;<AAC?BB?AABBBB@CCCIIK;;<;BC@C@CCCCECCC?CDDD?BBBCCCCDDDCAAAAAB?BBB?:;:;@BBCBBCCDD?BBDEE<C?C@CCFDE5BB@AA<ABCCDECCEC=@A@@0BBBEC?B@BA>A@@@B;;7;@CCCDBC@CABAEDCCBCBCECBBDBBCA@@@ACAA@C@CGCC@CC=BA@@
@ATNG8:01305:05672
GATGGTAGCATCATGCATATCTCACCAGAAGATCAGGAACTCTAGAAGAATTCAGATTTTTAACACGAGAGTAAACGTAAAAGAAGGTTTTACAAGACTCACGTTAACAATATTGCAGCAGTACGCACACAATCGAAGCGCAGTAAGGATGGCTAGTGTAACTAGCAAGAATACCACGAAAGCAAGAAAAAAGAAGTACGCTATTAACTATTAACGTACCTGTCTCTTCCGAAACGAATGAGTACGATGAGAGAGCTCTCTCTACCATCGTTATCGGAAAGTCT
+
:99B:BBBBBDCC@AAAAACEDCCB@CCC@CBBB?><A:;;4>><A?AB=@;?=?98889'94?@<BB@AA:9:+:@;<;;-4;395;>=0>;@>@CCCCCB;;7;=@@=BBB?ABBABBABBB<;;BABB?CCBF?ACCCBBBB?B=A;;8;BBCCCDE@<:;BAA=BB=AAA;???@C>?=>;9:9:9:%:?<<?797BBAA=A=AACC<B<==BBAACAAABBB?B?CCD>AAA=>>@ABB???BA???A@@A?99:>?@==9>?@?B?BBCC<CF7>>??
@ATNG8:01305:05710
GATGGTAGCATCATGCATATCTCACTAGAAGATCAGGAACTCTAGAAGAATTCAGATTTTTAACACGAGAGTAAACGTAAAAAGAAGGTTTTACAAGACTCACGTTACAATATTGCAGCAGTACGCACACAATCGAAGCGCAGTAAGGATGGCTAGTGTAACTAGCAAGAATACCACGAAAGCAAGAAAAAGAAGTACGCTATTAACTATTAACGTACCTGTCTCTTCCGAAACGAATGAGTACGATGAGAGAGCTCTCTCTACCATCGTTATCGGAAAGTCT
+
=?;:05::=@B=>BBBCCCICBBBBA>=B>ABBBA@5:.5;==>>D:;:;?==???@@<<*@<AB@CCCA;;;C;B@:9999$9<5:.555&5::7<666=BC;;8:BB?DBF?@ABCBBBEA@@CBBBBC?CEAA?BAIDCDBB?CADBB@BBBBBAAAACCCCBC?BD@@??=?@:::58>>9<<>=?.;A:@8:9CBBCC?C?BBBC@B?AAB;;:;@CB@AA@B@CCD>CCD@BBAAACDCBBB@BBBBCCBBBBBBBBB?A@A@B?BCBE?CD>CAAA
@ATNG8:01266:05729
GATGGTAGCGAGCGAGTGTGTATACCAGAAGATCAGGAACTCTAGAAGAATTCAGATTTTTAACACGAGAGTAAACGTAAAAAGAAGGTTTTACAAGACTCACGTTAACAATATTGCAGCAGTACGCACACAATCGAAGCGCAGTAAGGATGGCTAGTGTAACTAGCAAGAATACCACGAAAGCAAGAAAAAGAAGTACGCTATTAACTTTATCGTACCTGTCTCTTCCGAAACGAATGAGTACCTCTCAGACGCTCGTCCTACCATCGTTATCGGAAAGTCT
+
>>@B?CCCCBCBBCBBBBBCBBCBCACCFADBBB@A?@@CCCCCAB?CC?C=BBCCCDEL5D=;;GHECCBA@>/;;;;AAB0AB=A=AAA9BCC@BBCBBCBBB@B@BB?BBC@BBBBCCCBABBBDAAAC@CCAA?ACCBCCAA>AFCCC@CCCCCCCB?BC@@@@?CC@9::999CCC:@>>;>BBBB3CB@BBBBACCCG9:9:EK>BAAAECC@CCCCCDEDF?BBB=BBD?;;:ACBB=A@@???BBBBCBBBC?BCC;::8=A>AFEF@CC<@?A?
@ATNG8:01266:05758
GATGGTAGACACGTGTGCTCTCTCGTACTCATTCGTTTCGGAAGAGACAGGTACGTTAATAGTTAATAGCGTACTTCTTTTTTCTTGCTTTCGTGGTATTCTTGCTAGTTACACTAGCCATCCTTACTGCGCTTCGATTGTGTGCGTACTGCTGCAATATTGTTAACGTGAGTCTTGTAAAACCTTCTTTTTACGTTTAACTCTCGTGTTAAAAATCTGAATTCTTCTAGAGTTCCTGATCTTCTGGAGATATCATCCAGCGAGCTACCATCGTTATCGGAAGTCT
+
444<9<ECCBBBBBC;9;=>>>>BBABA@@@B=<;;B>CCADAECBAB;;7;9=<=6?00/:?6:6::ABBBA?A;773333#3749@BC=;=;;8;;;68=6;??==?9?>@AAAAA====8=8===;888>:>;;;<>>C@@>>=>??888=<;6///389*/-6@@=<;A9:48=>@A2A8=7::99:+:<<;<,6.5<<;65755..9:9)6/--6(-(/95877;==<;?:>><>>@688><:::@;;66//*/8789///6;487776-3-,,),),,,-
@ATNG8:01275:05733
GATGGTAGCTCTGCTCTGACTCTCGTACTCATTCGTTTCGGAAGAGACAGGTACGTTTAATAGTTAATAGCGTACTTCTTTTTCTTGCTTTCGTGGTATTCTTGCTAGTTACACTAGCCATCCTTACTGCGCTTCGATTGTGTGCGTACTGCTGCAATATTGTTAACGTGAGTCTTGTAAAAACCTTCTTTTTACGTTTACTCTCGTGTTAAAAATCTGAATTCTTCTAGAGTTCCTGATCTTCTGGGCTGCGCTGATATGCGCTACCATCGTTATCGGAAAGTCT
+
@AAB@CCCCBBCC?@@BCCCCBCBCCCCCCCB?BCCF?CC@B?;;;BCCG?BAB;;;,;==:<<<CACCCDC<;6@5>>?;?(5946=??8BBBA?ADB?AB=@@BBCG@CDCCBCCD@BBB@C@DBBACCCC?CBBB@CCCCCCCCCBBBDCCCC@ABB?BB@C@CBBBBBBDC>B;;;;;*;=B=BBCCC2BCBBB=CAABECBBAA?BBBB2A@@@@?@?CF?BBB;;;C@C?BBCBCB<<<FJ?CBBBCCBBBCCCCCCCCCC@BC@@AACCCB@CJ?CAAA
@ATNG8:01275:05759
GATGGTAGACATGCATATCTCACCAGAAGATCAGGAACTCTAGAAGAATTCAGATTTTTAACACGAGAGTAAACGTAAAAAGAAGGTTTTACAAGACTCACGTTAACAATATTGCAGCAGTACGCACACAATCGAAGCGCAGTAAGGATGGCTAGTGTAACTAGCAAGAATACCACGAAAGCAAGAAAAAGAAGTACGCTATTAACTATTAACGTACCTGTCTCTTCCGAAACGAATGAGTACCTCTCAGACGCTCGTCCTACCATCGTTATCGGAAAGTCT
+
:::A;@@CCCC;96==;;;<>>>9@@A?;9;BCBAD@CFEDCCC?AA@C@@@@A@@@@+@?BA@ABB=ABBD<::?=<<<*:>:@2;;;&9=@<999CCC@>C@D?AA<@;<5;??8>:96;BB>@?B::69BAA?BAAACBBB>B>A<<7;BAA@@?@;@????@9=><??87=>=>B<73/4----.(--)---78855=5:297782859<AA@==900///386:::8987,73339884::377>;;8<588993695.-----388;>8==5<;<<
@ATNG8:01277:05730
GATGGTAGCAGACGTGACAGAGCGCCAGAAGATCAGGAACTCTAGAAGAATTCAGATTTTTAACACGAGAGTAAACGTAAAAAGAAGGTTTTACAAGACTCACGTTAACAATATTGCAGCAGTACGCACACAATCGAAGCGCAGTAAGGATGGCTAGTGTAACTAGCAAGAATACCACGAAAGCAAGAAAAAAGAAGTTACGCTATTAACTATTAACGTACCTGTCTCTTCCGAAACGAATGAGTACCTCTCAGACGCTCGTCCTACCATCGTTATCGGAAAGTCT
+
?@:@<@;A?@>@<B;;9DCCCCCC@?A@A<@BBCAA@A<000<<8?:==9B>BAABBBBB3B?BBBBABBB???5==;:999$4<7;5;;?4@AB=<AAA?<=00+/577499<;??:99CCDCBBB@ABBC?BBBB8;;@@BBBB?@;?00+0>000???9>>====8?B?BB=7;;==<5::=7;?@@@@(@@<00,0@>>>88181587:4;66595>9CAA885;7<799919889;;;;?>?;???CCC??<@@A<==<88288888<8@?>?089,9999
@ATNG8:01279:05720
GATGGTAGCTCGCTATGATATCTCCAGAAGATCAGGAACTCTAGAAGAATTCAGATTTTAACACGAGAGTAAACGTAAAAAGAAGGTTTTACAAGACTCACGTTTAACAATATTGCAGCAGTACGCACACAATCGAAGCGCAGTAAGGATGGCTAGTGTAACTAGCAAGAATACCACGAAAAGCAAGAAAAAGAATTACGCTATTAACTATTAACGTACCTGTCTCTTCCGAAACGAATGAGTACTGTATCTATGTGTGCGCTACCATCGTTATCGGAAAGTCT
+
99:@@A?@@ABB=BB;;;CB@B;;26;=9@;9=94.4.4::;?>B7AC9;69>?:999-9:=?@?A??>@@?8=@99999(9<8;8<;;0;>?>==87:77222'2389/55505557:77:@:8:>==////==>5>;;:@@@@<@<???;==>@A???>===>BD?A@=A?>9<>9866&5794:>===*773736999/--292--/64=8=<===;>>C????9=8==B9@@A:>>>>@@ABB>>>A===AAAA::9A@@@=AA@@@<@?<<6<>6=AA<
@ATNG8:01280:05729
GATGTAGGCGAGAGTGAGACGCAGTACTCATTCGTTTCGGAAGAGACAGGTACGTTAATAGTTAATAGCGTACTTCTTTTTCTTGCTTTTCGTGGTATTCTTGCTAGTTACACTAGCCATCCTTACTGCGCTTCGATTGTGTGCGTACTGCTGCAATATTGTTAACGTGAGTCTTGTAAAACCTTCTTTTTACGTTTACTCTCGTGTTAAAAATCTGAATTCTTCTAGAGTTCCTGATCTTCTGGTGAGATATGCATGATGCTACCATCGTTATCGGGAAAGTCT
+
9;<CCCC@DAABCCCCCCCBBBCEFDCCCCCACBBB<BC@D?CCCCDAA>CCGBB?A?BBDD@D?AAACCCDAC?CCCCC39:4:CCB=1=DCC=@@B?BC>?=?CDD?AABBBBBB>BAA;A;AAAA<<<>;AAAD;>>>>>>@@ADDA>>>>A=@@><??;?;@@AAA@@@@;@@@DD5B<A;;6666)69777(------=<<>:>>>=/<???D;A<>>=>>>?;;;;>7;;C@@@7;;@=@B@@???A@@@??@@@?A9:4:>A993:<78818A4=:;;
@ATNG8:01283:05723
GATGGTAGTACATGATAGACGACACCAGAAGATCAGGAACTCTAGAAGAATTCAGATTTTTAACACGAGAGTAAACGTAAAAAGAAGGTTTTACAAGACTCACGTTAACAATATTGCAGCAGTACGCACACAATCGAAGCGCAGTAAGGATGGCTAGTGTAACTAGCAAGAATACCACGAAAGCAAGAAAAAAGAAGTACGCTATTAACTATTAACGTACCTGTCTCTTCCTAAACGATGAGTACGATGAGAGAGCTCTCTCTACCATCGTTATCGGAAAGTCT
+
BCBB@BBCBCCBBBDDAAAC9;:BB>ACC@BCDDCC?C@CCCABAD@CC?C?BAB@@@@@0@?BBCCDCCCCCC>BB@AAAA2AB=@2:::.;BC?BCCBBBB;:;;AFM@CCC=AADDDBBBBCBBBCDDB=B?;;7;DCCCC@A>A@CHC?CCCCCBBB?CBBBBA?@@=?CC=@@::9/8==99999:9%:@;@???BBBBD?F<@@BB@B?CCDBB?BA@@@@@<@?BBB>BCCECBBBBBBBBBBBBBBBAA@@@@A@@B?CCBAA?BBBB?BB=B>>>
@ATNG8:01285:05721
GATGGTAGCGCACACATAGATACAGTACTCATTCGTTTCGGAAGAGACAGGTACGTTAATAGTTAATAGCGTACTTCTTTTTTTCTTGCTTTCGTGGTATTTCTTGCTAGTTACACTAGCCATCCTTACTGCGCTTTCGATTTGTGTGCGTACTGCTGCAATATTGTTAACGTGAGTCTTTGTAAAACCTTCTTTTTTTACGTTTTACTCTCGTGTTTAAAAATCTGAATTCTTCTAGAGTTTCCTGATCTTCTGGATAGCGACGCGATATACTACCATCGTTATCGGAAAGTCT
+
//::6::@:;5<====BBCCF;:9;==<9://)////(/<7;8;;;@<<<7<;;>@=@9=A=A6;7:>>555;54.4444444"4<7;444)44557<=>?5<<8;?>@;:79CEECBCC@BDD@F@JCCBCB;;;0;@;;;0;AABCCABACCEDCBBC@BBC>;;7<=BABAA@@:99,9>>>>4@;@=<@@@A@A#900000+0/999955555)5:::,@:=>>*0*00)/>>??999,9.9??A9969@B?BCCCCCCCBABCECC@@@CC@CCDBC@BBCC8;;00000
@ATNG8:01302:05726
GATGGTAGTATAGAGCTCTACATAGTACTCATTCGTTTCGGAGAGACAGGTACGTTAATAGTTAATAGCGTACTTCTTTTTCTTGCTTTTCGTGGTATTCTTGCTAGTTACACTAGCCATCCTTACTGCGCTTCGATTGTGTGCGTACTGCTGCAATATTGTTAATCGTGAGTCTTGTAAAACCTTCTTTTTACGTTTAACTCTTCGTGTTTAAAATCTGAATTCTACTAGAGTTCCTTGATCTTCTGGTGTCGTCTATCATGTACTACCATCGTTATCC
+
////)/99<AA99455555559<666556;::55444)/;)////8<;;:;<A8:1929<<<0824::;8333828;<==+<;8;:;;:/:;99.3386;;6888888288:::855059:050585222665888;5753...77677785555,22839828499677599..).5555+527577577(79777'5+2555.55533;0<;>-..777171565226988:59)/)/8588////355//255558/..53337..).422205-.(
@ATNG8:01307:05720
GATGTAGCGCGACGAGCGTAGACCCAGAAGATCAGGAACTCTAGAAGAATTCAGATTTTTAACACGAGAGTAAACGTAAAAAGAAGGTTTTACAAGACTCACGTTTAACAATATTGCAGCAGTACGCACACAATCGAAGCGCAGTAAGGATGGCTAGTGTAACTAGCAAGAATACCACGAAAGCAAGAAAAAAGAAGTACGCTATTAACTATTAACGTACCTGTCTCTTCCGAAACGAATGAGTACTATGTAGAGCTCTATACTAATCGTTATCGGAAAGTCT
+
88:><;?;;:===555=;;;>@@A7=?C:=?>>>A>A=@====>C???=>>?A9:8???'7133333;;8668/8///:::*<<39)555&57:4:////;;444)4.4<7;:?5::>9;@>>CCBBBAA@?;??AA=@@@@@@??;@=AAB?A000<00/6999===6::/3384::::;5;;=8::::::%9;5///.5696615.5522,27;255<9<4444446;488?6<<;8===<BBDCAA897@=9;?:>>>>77;6;558>B:::4;>8>??>
@ATNG8:01320:05137
GATGGTAGCGCGACGAGCGTAGACCCAGAAGATCAGGAACTCTAGAAGAATTCAGATTTTTAACACGAGAGTAAACGTAAAAAGAAGGTTTTACAAGACTCACGTTAACAATATTGCAGCAGTACGCACACAATCGAAGCGCAGTAAGGATGGCTAGTGTAACTAGCAGGAATACCACGAAAGCAAGAAAAAAGAAGTACGCTATTAACTATTAACGTACCTGTCTCTTCCGAAACGAATGAGTACCTCTCAGACGCTCGTCCTACCATCGTTATCGGAAAGTCT
+
344<9<BBB?@@AB@@BCCEECCCC>CCCACCCBBB>B?CBCCCCC@CC@C?CCBBBBBB3B?BBBBBAAA988*7=9;;;;*;?=?2:;;*9@A>BBAAA@@0000=@@<ABB@BBCCDECCCCCCCBDCC@CBBB?AADCBBBB>B@CCC@CCBCBBBB?BBBBBBB@B>889<@@>??8===;::::9:%:A;A:9:DCA??<?<??BC:>:=BBBB@BCBBBBC?B?BCC>C@?=?BBBBBB@>>>BBBBBBBABAAA<AAB<?@?AB?ABBA?CD>C>>>
@ATNG8:01324:05145
GATGGTAGACATATCGTACTCTCTGTACTCATTCGTTTCGGAAGAGACAGGTACGTTAATAGTTAATAGCGTACTTCTTTTTCTTGCTTTCGTGGTATTCTTGCTAGTTACACTAGCCATCCTTACTGCGCTTCGATTGTGTGCGTACTGCTGCAATATTGTTAACGTGAGTCTTGTAAAACCTTCTTTTTACGTTTACTCTCGTGTTAAAAATCTGAATTCTTCTAGAGTTCCTGATCTTCTGGGCAGACTCTCACACGCCTACCATCGTTATCGGAAAGTCT
+
ACBB?BDCCCCCCBBBCBBAAAAACCCBCCBB?ABAE>BB?B?BCDBBBD@CCBAA>B@BBEC?C>AABBDBBBB@AAA@@2?>9>8892::99=BAA>AA<??BBBB?ABBBAA@@:@AC;A9><==>@?A<@@@@;>>>>AA@@@AA@@<=;A<=><=>>8><>>=@=?>@>:>??DD5D<@966555'6=9;<7=>>=>=A??><AAAA/AAAAA;?::879;<<9:87:<AAD@>>5::>>5?:::=>A@@@A=>>A=@=>:>:::A:??::8:A:A:::
@ATNG8:01325:05144
GATGGTAGCGCGACGAGCGTAGACCCAGAAGATCAGGAACTCTAGAAGAATTCAGATTTTTTAACACGAGAGTAAACGTAAAAAGAAGGTTCTACAAGACTCACGTTAACAATATTGCAGCAGTACGCACACAATCGAAGCGCAGTAAGGATGGCTAGTGTAACTAGCAAGAATACCACGAAAGCAAGAAAAAAGAAGTACGCTATTTAACTATTAACGTACCTGTCTCTTCCGAACGAATGAGTACGTGTGCGAAGTGTCTCCTACCATCGTTATCGGAAAGTCT
+
35:<9>C@?@965:;;=B==;<999)55949999<@;?;<<;;;;>:>>9=8=?7877788$82333;;;>98773;3;6?@?+<;3:)/)/:<:<8><666=;;;;@:AB>ABB?;;;BBA??@B@@?AACB@BBAB?@ACCAABB?C@DCB?A@@@BAAA=??BBCD@CC???=397773(3794:<<<==%::43333;99222(5677793;696<5505<<=??><;7:><@>=<?;@?ABBBAAABBDE?BAA???A=BBB@CCCAC>AA::6:A9?:::
@ATNG8:01325:05154
GATGGTAGTATATCGCGTCGCTATCCAGAAGATCAGGAACTCTAGAAGAATTCAGATTTTTAACACGAGAGTAAACGTAAAAAGAAGGTTTTACAAGACTCACGTTTAACAATATTGCAGCAGTACGCACACAATCGAAGCGCAGTAAGGATGGCTAGTGTAACTAGCAAGAATACCACGAAAGCAAGAAAAAAGAAGTACGCTATTAACTATTAACGTACCTGTCTCTTCCGAAACGAATGAGTACGTATCTATGTGTGCGCTACCATCGTTATCGGAAAGTCT
+
:4459>><AAA@?;;<;;;?;BCA@<@BB?BCBAAA7;6;BBBBBGACC@D@CCC;;;;;.;=@AFBBBCCCCC>BBBBAAA0AA>B<BCC7B;;6;;9@ACC@@@:@=@@=A;;5;A@@@CDCCICCCEDCD?CB;;7;BA@AA@?=@@ECC@BBB@@@@B699?=>?=9937;839:ABC;==B>@ACCCD)BB>787<>>B>@=B<AADD8;6;=A@@;@A?@A@B@B?ACD>GA@>?<>>A@@ABBBBB??????A888:;;:>;;;;4::;;4:>4=;;;
@ATNG8:01327:05142
GATGGTAGCGAGCGAGTGTGTATACCAGAAGATCAGGAACTCTAGAAGAATTCAGATTTTTAACACGAGAGTAAACGTAAAAAGAAGGTTTACAAGACTCACGTTAACAATATTGCAGCAGTACGCACACAATCGAAGCGCAGTAAGGATGGCTAGTGTAACTAGCAAGAATACCACGAAAGCAAGAAAAAGAAGTACGCTATTAACTATTAACGTACCTGTCTCTTCCGAAACGAATGAGTACGATGAGATCTCGTGTGCTACCATCGTTATCGGAAAGTCT
+
3444.4:::=:98544;<:9;@B;;.9;@=@@@A;;245:455>>C@CC>A=@?;45555$54;;>>>>B665@,5544444$4439.55)5::5:566665==595::.45:5:=<<<;;54444455==:<?6666??CBBBC?B>A;;699AA?;;?9@?@@;955<7;;<7;;:::29:86<BCCC3?>9>@@974=?=8=3777;5;5;<:;9.55555996;.4490944.4::;:;;;::99=?899=873:78833,37523/38;;5;;3<<;;
@ATNG8:01314:05197
GATGGTAGAGTATCATGTGTATCTCCAGAAGATCAGGAACTCTAGAAGAATTCAGATTTTTAACACGAGAGTAAACGTAAAAAGAAGGTTTTTACAAGACTCACGTTAACAATATTGCAGCAGTACGCACACAATCGAAGCGCAGTAAGGATGGCTAGTGTAACTAGCAAGAATACCACGAAAGCAAGAAAAAAGAAGTACGCTATTAACTATTAACGTACCTGTCTCTTCCGAAACGAATGAGTACTATAGACTATCTGAGACTATCGTTATCGGAAAGTCT
+
:59C:BBCBBCBBBD@@ADDCC@DD=BBC@BBBB@@>@?BBCCCCC?BB?B?CCCBCCCC1C@BBBCCCCCCCC=B@AABBB3CC@E?BBBB5BCCACBBBCBBA@>AACC@CBB?BACBCCCBBBBDDCCBC@CDCC?CAAACBBC?C?B@@>@CCCCBBC@CCAABB?AA>BBC@BBCCC==<<:888887%8@;?999BBCCC>A>@AA>5:6:ACCDACGCCCBA=A?;::.;;;5;;;ABBBBCCDDCBCCCCBBBABDDBA@AD@DCBA?CE>BA??
@ATNG8:01318:05184
GATGGTAGTCTCAGATAGTCTATAGTACTCATTCGTTTCGGAAGAGACAGGTACGTTAATAGTTAATAGCGTACTTCTTTTTCTTGCTTTCGTGGTATTCTTGCTAGTTACACTAGCCATCCTTACTGCGCTTCGATTGTGTGCGTACTGCTGCAATATTGTTAACGTGAGTCTTGTAAAACCTTCTTTTTTACGTTTACTCTCGTGTTAAAAATCTGAATTCTTCTAGAGTTCCTGATCTTCTGGCTCTCGTAGACAGATACTACCATCGTTATCGGAAAGTCT
+
95;<9<CCBBCCDCCCCC;;;DCBBCBBAA@A>@@AB=CC@DADCCCCEC@CCCCB>?=@CBB?C@BBCBCCIBB=@A@@@0@C?BAGD=AA;<9;CE?CB;;;BC@B?BEDCCCBB@BBB?C@GBBBCCBB?BBBB?BCCCCCCBBBBBBBBBA?BBB@DG>@>@@@@@AACCBCECCC:B>B>;<;;;;%;BBBC>CBCABACBBB<@@@@0@@@AB6;6;B?BBDCCBB@C?CCCCBC;;;B@BCBBCBBBDCCBBBAAACBDABBBCD@CCDD@BB>BBBB
@ATNG8:01320:05180
GATGGTAGTATAGAGCTCTACATAGTACTCATTCGTTTCGGAAGAGACAGGTACGTTAATAGTTAATAGCGTACTTCTTTTTTCTTGCTTTCGTGGTATTCTTGCTAGTTACACTAGCCATCCTTTACTGCGCTTTCGATTGTGTGCGTACTGCTGCAATATTTGTAATCGTGAGTCTTGTAAAACCTTCTTTTTACGTTTACTCTCGTGTTAAAAATCTGAATTCTTCTAGAGTTTCCTGATCTCTGGTGAGATATGCATGATGCTACCATCGTTATCGGAAAGTCT
+
0//>:@@BBBDAABDDBBBBCCCCCCCBCCA@?@CDD>BB>B@A@ACCBC@BCBBB@C<??@?<??BBA@>==000/;;;;;&7::8=??6BABB>@@@<00,/:9>/0,8><?A=DC=A>>077*8:::<<889)8==>;;;;=>???C@@???@@@;666<2//////@A;:;B::59<=<>5>=B<=9999,9<>>@-//99=;=@@A8::::+:///:6:9==:=@>=C888-85:;==///::9=BBAA>?@ABB>>????BAA<A???A8=>DD:??9?:99
@ATNG8:01320:05197
GATGGTAGCGAGCGAGTGTGTATACCAGAAGATCAGGAACTCTAGAAGAATTCAGATTTTTAACACGAGAGTAAACGTAATAAGAAGGTTTTACAAGACTCACGTTTAACAATATTGCAGCAGTACGCACACAATCGAAGCGCAGTAAGGATGGCTAGTGTAACTAGCAAGAATACCACGAAGCAAGAAAAAAGAAGTACGCTATTAACTATTAACGTACCTGTCTCTTCCGAAACGAATGAGTACCTCTCAGACGCTCGTCCTACCATCGTTATCGGAAAGTCT
+
45<>:CCABCBBCA@@BCAABCABA?AAA@CCCB;;695:9<<<AB@BB@D@DBCBDDBB5D@BBGCEGEDCDD?;;;C?;;5;A9@9>@@0A>?<9<::9==773(4344.4::3:;A?@?ABCDCCCCBCC@BBBC?@@@AAA@@:>9@00+0>::;=@C;???CLD?AA=@?=:;;00*/884------#/84///::;9>=4957??<=C>>>;;9=@ABA@BB?BACCA=A;;6;AB;;:A@??@?A@@??>@?>??9??<8>?==@=@A;;4;;,::::
@ATNG8:01315:05253
GATGGTAGTGTCATATGAGAGTGTGTTCTCATTCGTTTCGGAAGAGACAGGTACGTTAATAGTTAATAGCGTACTTCTTTTTCTTGCTTTCGTGGTATTCTTGCTAGTTACACTAGCCATCCTTACTGCGCTTCGATTGTGTGCGTACTGCTGCAATATTGTTAACGTGAGTCTTGTAAAACCTTCTTTTTACGTTTATTCTCGTGTTAAAAATCTGAATTCTTCTAGGTTCCTGATCTTCTGGGTCTCTCTCTCACGCACTACCATCGTTATCGGAAAGTCT
+
9444.4<@CCBBCBCBBBCCBBBDDF?A@C@@>@CDD>CD?C?@BBDCCC?CCEDD=A=BCCC?CADCBCCCCBB?BBBBB1BC?BBCC=BCCB?BBA?B@7;:CCCD@CCCCCCCC@CDC?B@BCCCCCCF@CCCC@CCC@AACCCDCCBABBD?CBB@BB@D@CCBBBCCCC?BBCBB8C>@>@DDFG5C@:::6;A=BBBCB@@5<;<<*;BCDL@E@BB?BBCCAE?C?AACCBB?AACC<AAACBBBDBBBBBBCDBBA?BBBBD?BB@@49707::<
@ATNG8:01316:05241
GATGGTAGTCTCAGATAGTCTATAGTACTCATTCGTTTCGGAAGAGACAGGTACGTTAATTAGTTTAATTAGCGTACTTCTTTTTTCTTGCTTTCGTGGTATTCTTGCTAGTTACACTAGCCATCCTTACTGCGCTTCGATTGTGTGCGTACTGCTTGCAATATTGTTAACGTGAGTCTTGTAAAACCTTCTTTTACGTTTACTCTCGTGTTAAAATCTGAATTCTTCTAGAGTTCCTGATCTTCTGGTCTACTACACTGTACTCTACCATCGTTATCGGAAAGTCT
+
6:77488:;>;??>;;;<656;;556666;;=7<:;;4;<:?:><<A;;;165<99.4.4.4444)5.5.59955444.444444#4938444)445:.55<7<<1659;:;7<<<<9999.59@8@>C>@@A<@C@@>==:>A=<==900///--(-571///)/:)/)444555<>?9666??0;7;6;9;<05666>0;66666555>.555&55459697<;5;:654:9.4.4//777)//:4/56;=<<<==;;;;;;;;=>::99996<000*/:1:/09
@ATNG8:01317:05223
GATGGTAGAGTATCATGTGTATCTCCAGAAGATCAGGAACTCTAGAAGAATTCAGATTTTTAACACGAGAGTAAACGTAAAAAGAAGGTTTACAAGACTCACGTTAACAATATTGCAGCAGTACGCACACAATCGAAGCGCAGTAAGGTTGGCTAGTGTAACTAGCAAGAATACCACGAAAGCAAGAAAAGAGGTACGCTATTAACTATTAACGTACCTGTCTCTTCCGAAACGATGAGTACTATAGACTATCTGAGACTACCATCGTTATCGGAAAGTCT
+
<<:<5::?A?@<::;=>>>CCA@AB>;66::::<4;4:2:AABDCB>BC8;8;BBACBCB5C?@ACCCDGBAAC=BBBBBBB2BC>C5<<09@@;@BB;=<@00*0*0<6<:?7;;;=BBBBBBBHGGIDB@BBBB?BBBAAB;;5;;A=A=A:;9@B==:=BBBCC@@A?@AB?A?<;;30//)/6::+//317889335:.5.5444;@<@BCCE:BBCBBBB@C?BAA9?;;:@@CC@@???=;;;>@AAACCDBBBBC?BAA??7>=<>=@?9?@9:
@ATNG8:01319:05233
GATGGTAGCGCATATCAGCGCAGCCCAGAAGATCAGGAACTCTAGAAGAATTCAGATTTTTAACACGAGAGTAAACGTAAAAAGAAGGTTTTACAAGACTCACGTTAACAATATTGCAGCAGTACGCACACAATCGAAGCGCAGTAAGGATGGCTAGTGTAACTAGCAAGAATACCACGAAAGCAAGAAAAAGAAGTACGCTATTAACTATTAACTTACCTGTCTCTTCCGAAACGAATGAGTACGTGTGCGACGTGTCTCCTACCATCGTTATCGGAAAGTCT
+
><<B9;;;?CBCBCCBBBBAABAAA<AAB?BACACB>B?BCEDECE@AA?A?A@AAAAAA0@?CBCBCDCFDDD>CCBBCCC3CD@D4:::.;AB>BBCCCBDCF@C@BB>ACC?BBCCCBBBBCCCBBBBB?BCBB>BCDBBBCC@EACCCACCCCBBBDGHEBBBC@CC@BBB=????=/9:=9?BBBB3BF?BCBBBBCBC>A>ABAA<@:>=8==28:@@@AA<A<@AA:@A@<>>>BB>>>>>>=>?@@@>@>>>B=B>>;>=<<A;====9=?9?888
@ATNG8:01322:05238
GATGGTAGCTCTGCTCTGACTCTCGTACTCATTCGTTTCGGAAGAGACAGGTACGTTAATAGTTAATAGCGTACTTCTTTTTCTTGCTTTCGTGGTATTCTTGCTAGTTACACTAGCCATCCTTACTGCGCTTCGATTGTGTGCGTACTGCTGCAATATTGTTAACGTGAGTCTTGTAAAACCTTCTTTTTACGTTTACTCTCGTGTTAAAAATCTGAATTCTTCTAGAGTTCCTGATCTTCTGGGCTTGCGCTGATATGCGCTACCATCGTTATCGGAAAGTCT
+
38883:<ACA<BCBABBBBCBCHHHCCC@@BB<CCCB7==8=7:::<5569=B<69199=A<<9?@CBBCB@A;;5;;;;;*5>8>?@B=AAAD<A9999D?CBAA@CACCBBBBBB@B@A>AACCDDBBCCACCCC@CCCCCDBBAB@@@AAAG@FBA>ACAH@CBBBCBCBB@BBBBB9B7<9;GGEI5CAAAA;?@ABBAACBCADDCC5B;;:B?B?BB@@@@A;;;6:9>B@:99:>>??8?A=@ACCCBAAB@????>>>:>>@@@;@A::4;;/;B;;
@ATNG8:01314:05289
GATGGTAGCACACGAGATCTCATCGTACTTTCGTTTCGGAAGAGACAGGTACGTTAATTAGTTAATAGCGTACTTCTTTTTCTTAGCTTTCTGTGGTATTCTTGCTAGTTACACTAGCCATCCTTACTGCGCTTCGATTGTGTGCGTACTGCTGCAATATTGTTAACGTGAGTCTTGTAAAACCTTCTTTTTACGTTTAACTCTCGTGTTAAAAATCTGAATTCTTCTAGTAGTTCCATGATCTTCTGGGCTGCGCTGATATGCGCTACCATCGTTATCGGGAAAGTCT
+
8::<7<@AA@?ACBCCBB;99;=;:;;;:=4<<;:1>>2:44<55455.45;==1616196>6;7;>==@A;9:;99:::'/0*/////(/68:;6::76;:6..----(-88/33887;:<8<78888855>;AA>>9>A;;;;;A>=>=::688(/..055383887./.76626899>2;9A067888(89==>-616=>==>>;;5:<<</:;977/6/6::>=<::8786:377796;94,,,,(,,,,423367777...533.3577=;;:555'.3.36--
@ATNG8:01322:05303
GATGGTAGTAGTACACTAGTCATACCAGAAGATCAGGAACTCTAGAAGTATTCAGATTTTTAACACGAGAGTAAACGTAAAAAGAAGGTTTTACAAGACTCACGTTAACAATATTGCAGCAGTACGCACACAATCGAAGCGCAGTAAGGATGGCTAGTGTAACTAGCAAGAATACCACGAAAGCAAGAAAAAGAAGTACGCTATTAACTATTAACGTACCTGTCTCTTCCGAAACGATGAGTACTATAGACTATCTGAGACTACCATCGTTATCGGAAAGTCT
+
=849.45<<<@CB===?BBB=CB@@>@BB?BB@@@B<@=BCBA@A@;@AAB>BCBBBGED5C@BAABBB@>:00+0@00000*00+0)0/0'/;>9;;;;;<<=B?B@DC@@@C@BBDCCDCBBBCBBBDDD@CCAA>ABBBCCBB@B@C;;:<CCCCCDC@CCCCDD?AA@BBD>??CCC::9:=@ABBB3BC@CBBBBBA??;?9=>=>394:@AAABCCCCCBB>A<>>>5<00000>=BBBBBBBB@A@BDDBBBB@A??;?999B?BCAC@DD>CBBB
@ATNG8:01314:05326
GATGGTAGACATATCGTACTCTCTGTACTCATTCGTTTCGGAAGAGACAGGTACGTTAATAGTTAATAGCGTACTTCTTTTTCTTGCTTTCGTGGTATTCTTGCTAGTTACACTAGCCATCCTTACTGCGCTTCGATTGTGTGCGTACTGCTGCAATATTGTTAACGTGAGTCTTGTAAAACCTTCTTTTTACGTTTACTCTCGTGTTAAAAATCTGAATTCTTCTAGAGTTCCTGATCTTCTGGGCAGACTCTCACACGCCTACCATCGTTATCGGAAAGTCT
+
>@@B?BBCBCCBBBBCBCCCCAAACDCCCCAA>ACCE>BB?B?BBBBBCC@BBC>?=@@CBCB>B>AABBBBCBB?AAABA3AB?BA@@<A779?BBA?BC>AABCAB@BBBBDAAA;@@>;?<>>>>>>>>9>A>>9>>A>==>@@A?A?;==A===<=AA9=9>?AAA>>?C;@8888277>;=>>>>.;=999/<<<667A?>=;>@@@/@@>>><@<>;:>AA@?>>;>;??@>@A7<<CC9A;;;>>????A;;;A;@>><<8::@;@>>><@A:@:::
@ATNG8:01318:05344
GATGGTAGTGCGTGAGAGAGAGACCCAGAAGATCAGGAACTCTAGAAGAATTCAGATTTTTAACACGAGAGTAAACGTAAAAAGAAGGTTTTACAAGACTCACGTTAACAATATTGCAGCAGTACGCACACAATCGAAGCGCAGTAAGGATGGCTAGTGTAACTAGCAAGAATACCACGAAAGCAAGAAAAAAGAAGTACGCTATTAACTATTAACGTACCTGTCTCTTCCGAAACGAATGAGTACATAGATATACGTATAGCTACCATCGTTATCGGAAAGTCT
+
=;<A<A@B@@?B@@ADBBDBCC;;;)5;<7<BBDBB@B?@ACBBBA@BC?B?BDCBBBCC3B>AABA<<BBCCC>A@@@@@@0@B>C5;;;*:AA@BCBCCGCCC@C@BB@BCC@CCABABBBBBBCGCCCC@DCCC?BBCDCC@@<A?B;;8;BBBBBCCACCBBBB?BB?BBB>AA??=5<881889999%9><?A@AB=BCB?B?A@>A6=8=>@@A>@@@@@@A6;7:AB=BAA=???AABCCBAABBCBBBBBBBBB===@=????B@BBBC?EC>B::9
@ATNG8:01323:05343
GATGGTAGCACGACACGACGATGTGTACTCATTCGTTTCGGAAGAGACAGTACGTTAATAGTTAATAGCGTACTTCTTTTTCTTGCTTTCGTGGTATTCTTGCTAGTTACACTAGCCATCCTTACTGCGCTTCGATTGTGTGCGTACTGCTGCAATATTGTTAACGTGAGTCTTGTAAAACCTTCTTTTTACGTTTACTCTCGTGTTAAAAATCTGAATTCTTCTAGAGTTCCTGATCTTCTGGACGTCGCGCACTGACACTACCATCGTTATCGGAAAGTCT
+
344<8<CDDABB;;;@BCB:99BBCB:;;D@@=@BBC=CCACICCBCCCCCCBCC@C@CCCC?B?BBBBCBA;@;=>=??,=@?BBBC<BCBB@BBB?AA=??ABBB@BBBCDDBB?BAA=A?BA=B>?@A8==??<?AA@@?@???A@@>>>A<>>><AC=A=BA@===A@@188>>>/>;?<>>DDD/A@@@@9@?>;;;>>>=3:;;;+;>??@<@=>?<>;;;>>>=B=A@>>>@;===<===888;>>>>>===CBC>=:>???A7;;BB<??9?===
@ATNG8:01317:05393
GATGGTAGGTGCACATGAGTGTATCCAGAAGATCAGGAACTCTAGAAGAATTCAGATTTTTAACACGAGAGTAAGCGTAAAAAGAAGGTTTTACAAGACTCACGTTAACAATATTGCAGCAGTACGCACACAATCGAAGCGCAGTAAGGATGGCTAGTGTAACTAGCAAGAATACCACGAAAGCAATAAAAAGAAGTACGCTATTAACTATTAACGTACCTGTCTCTTCCGAAACGAATGAGTACGAAGTCAGAGCAGAGCTACCATCGTTATCGGAAAGTCT
+
ABBC@CCC??@@DEBCBBCCCGCBB@BDCACABC:97;<@@BEDBC@BB@B?BCA;;;;;*;=ABCCCBBCCC?BBCAB@BB,@A5;4;;;*9>?=@BCDDCBBC@C@CB@BBA@CC@?ABBBCCCCDCCAA>ACCB?B?AABC@@=@>?9979BBABBBB?BBBBCB>=>;>BC?BB??=5=::7;ADDD/DD=A:::;<=//,/4:=@@161;@CBC@CCCBB@@;@=@@@8@;;8;CCCCCCCC?ACGCCBBCBBA@@CBA>ABBAC@GCCC@BB=B;;;
@ATNG8:01319:05393
GATGGTAGTAGTACACTAGTCATACCAGAAGATCAGGAACTCTAGAATAATTCAGATTTTTAACACGAGAGTAAACGTAAAAAGAAGGTTTTACAAGACTCACGTTAACAATATTGCAGCAGTACGCACACAATCGAAGCGCAGTAAGGATGGCTAGTGTAACTAGCAAGAATACCACGAAAAGCAAGAAAAAAGAAGTACGCTATTAACTATTAACGTACCTGTCTCTTCCGAAACGAATGAGTACTATAGACTATCTGAGAATCGTTATCGGAAAGTCT
+
@AAC?BBCBBBCCCDCDCCCCCCBB?CCC@BBBBBD?D?BBCCCBB?BC?B@BCBBCDDC5C@CCCCCCDDAAA=@AACCCC5CA=B5;;;.;BB>BBBACCCCC@D@CC@CCD>@?ABBCCCBCCCBBBBB@CCBB?BBCBCC@?<@@CCC?BBBBCCCD?BBCBBB?A@=@@A<@@??>=5?@@;=<<<<<&<?9?BBBCDBB@<:6:9=>,/-/@AAA=BCCBBA@;@;?@@;@@@??@?BDCCCCCCBBBBBBBBBBBB?BBBB?BCCF?CD>B@@?
@ATNG8:01324:05372
GATGGTAGTGCGTGAGAGAGAGACCCAGAAGATCAGGAACTCTAGAAGAATTCAGATTTTTAACACGAGAGTAAACTGTTAAAAAAGAGGTTTTACAAGACTCACGTTTAAACAATATTGCAGCAGTACGCACGCAATCGAAGCGCAGTAAGGATGGCTAGTGTAACTAGCAAGAATACCACGAAAGCAGAAAAAGAAGTACGCTATTAACTATTAACTACCTAGTCTCTTCCGAAACGAATGAAGTACTGAGAGAGCACACGTATCTACATCGTTATCGGAAAGTACT
+
455<9<B;99::556>@?CCJB<<;)5:@7<CBCBDACA@;;<<<<<;;:>9<<///:::):4/////99:6691////(/6666$///5;==/:88(/////6/22;'22'250622,2686<@==66659996615<<<7<<<:::;;7<=>00,////:;;<:==>>>C?A@=@:938<>>>38///////$/8088;::=>885828;;5/6386--(------3349277;19650---(------33667:;7665577566222555605567266/62226
@ATNG8:01326:05413
GATGGTAGTATCTGCACACTCTGTCCAGAAGATCAGGAACTCTAGAAGAATTCAGATTTTTAACACGAGAGTAAACGTAAAAAGAAGGTTTTACAAGACTCACGTTAACAATATTGCAGCAGTACGCACACAATCGAAGCGCAGTAAGGATGGCTAGTGTAACTAGCAAGAATACCACGAAAAGCAAGAAAAAAGAAGTACGCTATTAACTATTAACGTACCTGTCTCTTCCGAAACGAATGAGTACACATCGTCGTGTCGTGCTACCATCGTTATCGGAAAGTCT
+
;55<:>AABBBCCBDCCDDCCCCCC@CDD@CCED@@?@?BBCCCBB?CC?C?CCB>>>>>1>?BBCABBBCBB@<ABBCCCC5BA=A5;;:.;CC@BBCCCCBCC99;:C?BBC>@@BBBCCCCGDDDBBCD?CCBB?CBBBCCBB>B?B??=@BBCCCCB?ACCABB@AB>BB@<?@9:9:+:>=9:99999%9B?B???BBB@B:>:=>==1617ACCC?BBCCBBA7:8:CC>CCC?CBBCBBBBBBCCCCCCABACCABACCD?A@@@C@BBBB?BC>BAAB
@ATNG8:01327:05405
GATGGTAGTAGTACACTAGTCATACCAGAAGATCAGGAACTCTAGAAGAATTCAGATTTTTTAACACGAGAGTAAACGTAAAAAGAAGGTTTTTACAAGACTCACGTTAACAATATTTGCAGCAGTACGCACACAATCGAAGCGCAGTAAGGATGGCTAGTGTAACTAGCAAGAATACCACGAAAGCAAGAAAAAGAAGTACGCTATTAACTATTAACGTACCTGTCTCTTCCGAAACGAATGAGTACATAGATATACGTATAGCTACCATCGTTATCGGAAAGTCT
+
?>>A?BB@@@BBCCCCBCCDDBBAA?ACC?CCBBAA>B>BBCCCCD@CC@C@BBB@A@AAA(A?BBCBCBCBCCB<A?;;;;;*:A<@;BBBB2BBB?BCBCDDCCC?C@CD=B9990;CBBCCCCCCCCCCCBA<AB@@<ABCACCA@<A>ABB?BBBBBCCC@BBBBBB?@@=@@A;>>999,8;;<?@@@A2?A?BBBBBCBB@7:5:>8808:=>BBB@AB>>=00+0+0==8?@@=BBBCCCABBBBBBBCCBBB>>?@@@AA<AAA>B?BBBC?BB>@666
@ATNG8:01316:05460
GATGGTAGGAGACACGTCGCACACGTACTCATTCGTTTTCGGAAGAGACAGGTACGTTAATAGTTAATAGCGTACTTCTTTTTCTTGCTTTCGTGGTATTCTTGCTAGTTACACTAGCCATCCTTACTGCGCTTCGATTGTGTGCGTACTGCTGCAATATTGTTAACGTGAGTCTTGTAAAACCTTCTTTTTACGTTTACACTCGTGTTAAAAATCTGAATTCTTCTAGAGTTCCTGATCTTCTGGCGCTTCTGTCACGTCTGCTACCATCGTTATCGGAAAGTCT
+
:55>:>BB?BFBBBBBBBBBBCDDBBBDBCCC@CCCCC;CC>A?BCBBCDD?BBDBA?B?BBCC?C?AAABBBBCB?88887)7@<A?BB=BC??=A>>9>B788BBCC?BBCCBBAA>BBB>A7;;@@AAAA:@@AA;A==;;;>>>@AA?>=??;<<<;>>:>588>@?A>>?9===DD5@<@<<<<<<.<>>?@2::?:::>:<:07788(7>>=D=B;>><>>>>ABB<@<@>>>AA<===:??<<6=:99?A=<<::;@??@<@@??>=C???;@@9@?>>
@ATNG8:01319:05444
GATGGTAGTGTCAGTGCGCGTCGTCCAGAAGATCAGGAACTCTAGAAGAATTCAGATTTTTAACACGAGAGTAAACGTAAAAAGAAGGTTTTACAAGACTCACGTTAACAATATTGCAGCAGTACGCACACAATCGAAGCGCAGTAAGGATGGCTAAGTGTAACTAGCAAGAATACCACGAAAGCAAGAAAAAAGAAGTACGCTATTAACTATTAACGTACCTGTCTCTTCCGAAAACGAATGAGTACGTGTGACGTACGTGAGCTACCATCGTTATCGGAAAGTCT
+
;;;;@C>BBCCBBBCBBBBA;;>==:BCD@CC<;;@;@?@@?@?:;2:9298?B@BBBBB1@=?>=884=976>49///777'//)/)555&5<<7<??>>>>9969;AA?BBB?BBBBFBBAFCEEBBBCC@B<;<7;;;:;;:?;@=A??9>::4:B@7854:99661//)/885;====288717;;;;;%;;68??A=999:::6588@4;8=>??@??;555:94953333&3:98<??774=B@:@BBBB=BBBBB@???8828888A>BB==:>B=>>89
@ATNG8:01320:05432
ATGGTAGTGTCATATGAGAGTGTGTACTCATTCGTTTCGGAAGAGACAGGTACGTTTAATAGTTAATAGCGTAACTTCTTTTTCTTTGCTTTCGTGGTATTCTTGCTAGTTACACTAGCCATCCTTACTGCGCTTCGATTGTGTGCGTACTGCTGCAATATTGTTAACGTGAGTCTTGTAAAACCTTCTTTTTTACGTTTACTACTCGTGTTAAAAATCTGAATTCTTCTAGAGTTCCTGATCTTCTGGATAGCGACGCGATATACTACCATCGTTATCGGAAAGTCT
+
38:3::>?@;;;::=<<<>>>>>>=;=@@;7-444=4=<7;7555<<@@8:95555)549;<<.905::;;55.5;.55><<(555)55;<1;;;=8=<@;;;766=@@B?B@AABCEIEIFC@CABDABADCC@CDGFAEBBBBCDBFCCBBBHHD@AABACC@C?BBBCCBBFIGMCBBB5;5;<;;;;;:$:??CC8@=0/0=9///95;;<<+<=<9;6;6;<9=BB::9@:>9>CB99;?@@C>@B;;;BCC;;<CD@;;::AB=A@@;;6;BAA?BC<A99:
@ATNG8:01319:05518
GATGGTAGAGAGAGCTCTCTCATCGTACTCATTCGTTTCGGAAGAGACAGGTACGTTTAATAGTTAATAGCGTACTTCTTTTTCTTGCTTTCGTGGTATTCTTGCTAGTTACACTAGCCATCCTTACTGCGCTTCGATTGTGTGCGTACTGCTGCAATATTGTTAACGTGAGTCTTGTAAAACCTTCTTTTTACGTTTACTCTCGTGTTAAAAATCTGAATTCTTCTAGAGTTCCTGATCTTCTGGGTGCGCTACAGTCTCTGACTACCATCGTTTATGGTAAGC
+
;9::5:8:>=::944555555<569@@A@BBB?CBBB<CC?C?BBBA@@?:=9:444/58<<=C@D@BBA@955::78=999);948;<:3:;=>:?BB?DD<897937.3==>?A@A>AB>=B=>=>@@@??;>A76188=<898>>@@:98;::5;;;28C7;7=A??:9:<<:;=AAC2B<@8;;@@@/==>CG:@>===;::8717777(587590705;3;77777739:<>??:;7;AAA8>>=??;<<<//-773--/:::6>=<;;;1:630552--
@ATNG8:01323:05506
GATGGTAGCGCATATCAGCGCAGCCCAGAAGATCAGGAACTCTAGAAGAATTCAGATTTTTAACACGAGAGTAAACGTAAAAAGAAGGTTTTACAAGACTCACGTTAACAATATTGCAGCAGTACGCACACAATCGAAGCGCAGTAAGGATGGCTAGTGTAACTAGCAAGAATAACACGAAAGCAAGAAAAAAGAAGTACGCTATTAACTATTAACGTACCTGTCTCTTCCGAAACGAATGAGTACGATGAGATCTCGTGTGCTACCATCGTTATCGGAAAGTCT
+
CAAC?CBBBBCCDCCDC@BBDDBBB>BBB?CCBBBG@B@BDCCCAA?AA>A@C??9::::*;?CCDDEDCCCCC;BC99999*:A>A4;;;-;BC?CBBBCBC;97:?BB@CCC?CBBBDDCCABBCBCBBB?CCBB?BBDCCCCB@C@C;:;;DDFECCB@CDBBBC@BB?BC?????><6>:93999999%:>;?:8:BBCAB?B?ABBC5859=BBC@BBA@@CB7<7;BB=ABC@CBBCCCBBBBAAA@AA????B@@@???>=ABBC?BBBB?CC=BAAA
@ATNG8:01324:05510
GATGGTAGACACGTGTGCTCTCTCGTACTCATTCGTTTCGGAAGAGACAGGTACGTTAATAGTTAATAGCGTACTTCTTTTTCTTGCTTTCGTGGTATTCTTGCTAGTTACACTAGCCATCCTTACTGCGCTTCGATTGTGTGCGTACTGCTGCAATATTGTTAACGTGAGTCTTGTAAAACCTTCTTTTTACGTTTACTCTCGTGTTAAAAATCTGAATTCTTCTAGAGTTCCTGATCTTCTGGACGACGCGCACTGACACTACCATCGTTATCGGAAAGTCT
+
///:6:@?CCDCBB@@AA<CCCCDDBCBCCBB@BCCC>CD?C?CBA@@CC@BBBBB@B@BBCC@C?AA?ABBBBB?BBBBB3?><?BBK>CBBB>BBB>BB588?BBE@BBBCCAAA>?>A9=9>AA>>@>A;><<<5<<?@>>>@@@@@@@@??<AAA<AA<A:@A?>>?AAA=@????6?9;955555'6=566.6/////@==@;AAFD/>?>??=C=<;8;@?@@>><>:==A@@@<@A?<?@8:8>=A@@@@@@AA::;@;<<===9=C@@<@D:=>>=
@ATNG8:01325:05489
GATGGTAGACACGTGTGCTCTCTCGTACTCATTCGTTTCGGAAGAGACAGGTACGTTAATAGTTAATAGCGTACTTCTTTTTCTTGCTTTCGTGGTATTCTTGCTAGTTACACTAGCCATCCTTACTGCGCTTCGATTGTGTGCGTACTGCTGCAATATTGTTAACGTGAGTCTTGTAAAACCTTCTTTTTACGTTTACTCTCGTGTTAAAAATCTGAATTCTTCTAGAGTTCCTGATCTTCTGGAGATACACATGATACTCTACATCGTTATCGGAAAGTCT
+
A??C@DBABBCCAAA9=;CHGGCBCBCDDDAA>ADDD>DE>A>ACCBCCB?@AC996;?AABC@C@BBBBACCCC><<<<;.>B>B>==:?BCB>AAC<@>1999BBB@BBBBBBBB?@@A<@;>@@A>>=<8===?297::<<<<>A@=>=@@@<@@A=@@<@<=>>@>>>==8=>>>>5>=B;>>>>=/<=666.777///9:9=;@@@@.9>99>9>99929===::::><AAAA@@:>>B;@>@BBB>>=@>>==?>>@@@???;;6;>>?=AC8>=>>
@ATNG8:01318:05524
GATGGTAGGTGCACATGAGTGTATCCAGAAGATCAGGAACTCTAGAAGAATTCAGATTTTTAACACGAGAGTAAACGTAAAAAGAAGGTTTTACAAGACTCACGTTAACAATATTGCAGCAGTACGCACACAATCGAAGCGCAGTAAGGATGGCTAGTGTAACTAGCAAGAATACCACGAAAGCAAGAAAAAGAAGTACGCTATTAACTATTAACGTACCTGTCTCTTCCGAAACGAATGAGTACGTGTGCGACGTGTCTCCTACCATCGTTATCGGAAAGTCT
+
@@AB@CBC?@@@CCCCDDBAACCCC?BBD?CCCC??=@=@@CCCCB@BB?B@CBB;;;;;*;>ABCCCCCCCB@:@@:::::*;B>C<AAA9@CB@CBBCCCCCB?B@@@<@BC@BABBCCABBDCCCCCCC@CCBB>BCCCBB??<A@C@@??BBCCBBC@CCCCBB?BB>BBB>AABCB>BBB?@CCCC1BB?BA@@BBBBB>B?BA@@9<6=<BBC@BBDDBBB@B@BCD=C@@>@BBBBADBBB>>>BBBAAABBBC?BBC?CCBBB@CCDC?BB=A999
@ATNG8:01322:05551
GATGGTAGATATATGCACGCTCTACCAGAAGATCAGGAACTCTAGAAGAATTCAGATTTTTAACACGAGAGTAAACGTAAAAAGAAGGTTTTACAAGACTCACGTTAACAATATTGCAGCAGTACGCACACAATCGAAGCGCAGTAAGGATGGCTAGTGTAACTAGCAAGAATACCACGAAAGCAAGAAAAAAGAAGTACGCTATTAACTATTAACGTACCTGTCTCTTCCGTAACGAATGAGTACTACTCTCAGAGACACACTACCATCGTTATCGGAAAGTCT
+
DCCB?CCBBBBCCBBCBCCCCECCC?BCC@CCCB??=@>BBDBBBC@BB?B@B@@@@@?@2??BBBABBBC><;3;<::;;;*;B>B5;;;6;CD@EBBBCCCCC?B@CC@CCC?BACCCDBCCCCCCBDCC@CCBB@BBBBCCAA>A?BBB@BCCCCCCC@DBBABB>BB>>>><@@??>8=>>;:99999%9@;?99:DBBA@<>;>>>>6:7:>BBB@BBBA@>>495:BB?CBA>ACCCBBBBBBBCDCCCCCCAAAACCDD?B@@@B?BBCC?CC;BA@?
@ATNG8:01323:05532
GATGGTAGCACGAGTCACTCATATCCAGAAGATCAGGAACTCTAGAAGAATTCAGATTTTTAACACGAGAGTAAACGTAAAAAGAAGGTTTTACAAGACTCACGTTAACAATATTGCAGCAGTACGCACACAATCGAAGCGCAGTAAGGATGGCTAGTGTAACTAGCAAGAATACCACGAAAGCAAGAAAAAGAAGTACGCTATTAACTATTAACGTACCTGTCTCTTCCGAAACGAATGAGTACAGAGAGTACGATATGTCTACATCGTTATCGGAAAGTCT
+
BBBC?BBCBBBBDDCCCCCDDDCBC@CAA?ACEEBB>A?CCCCCCC@CC?A?ACC>?@??1??CCBBBCCA??=5;>9:::;*;A=A5;;;-;BC>CDCECCECB?B@CC@BBB?AACCDDBBCCCCCCCCC@DDBB?BBDCBBAB>B@CCC@CCCCBBBC?BAACCC@BB??>?>ABAAA;AAB?BBDDD2BB?C998CCAAA;A:@?A@8:8:ABBB?BBDBBAB>A>BBC=BAA>BBCABBBBBBCBBBCDAAABBBBBCAAAAAAB<????<AF9;888
@ATNG8:01327:05538
GATGGTAGCACGACACGACGATGTGTACTCATTCGTTTCGGAAGAGACAGGTACGTTAATAGTTAATAGCGTACTTCTTTTTCTTGCTTTCGTGGTATTCTTGCTAGTTACACTAGCCATCCTTACTGCGCTTCGATTGTGTGCGTACTGCTGCAATATTGTTAACGTGAGTCTTGTAAAACCTTCTTTTTACGTTTACTTCGTGTTAAAAATCTGAATTCTTCTAGAGTTCCTGATCTTCTGGTAGAGCGTGCATATATCTACCATCGTTATCGGAAAGTCT
+
CCCB?BBCDCCCCDBBBCB;9;BCBBBCCDBB?@DDF@CC?A?ACCCCAA@BCDBB?B@CCCB?B?ABBBBBBBB@BBBBB3B@;@???<ABAB?CDD@@@>@@@BCC?AAACAAAA>BBB<;7;>>?=<<>9>ACC9====>>>>@@???<<<@:>>?:@C;A:@@@A@@@AA9>>>>>2>7<677777)7>99>4;5506///=7AAAA/A===@<=6==49///<;<7=7CAA?==8<<=;??@@@AB@@@???@@???DD=A???>:>?AA9>>7>;;;
@ATNG8:01317:05599
GATTAGTGTCATATGAGAGTGTGTACTCATTCGTTTCGGAAGAGACAGGTACGTTAATAGTTAATAGCGTACTTCTTTTTCTTGCTTTCGTGGTATTCTTGCTAGTTACACTAGCCATCCTTACTGCGCTTCGATTGTGTGCGTACTGCTGCAATATTGTTAACGTGAGTCTTGTAAAACCTTCTTTTTACGTTTACTCTCGTGTTAAAAATCTGAATTCTTCTAGAGTTCCTGATCTTCTGGAGATATCATCAGCGAGCTACCATCGTTATCGGAAAGTCT
+
BBB@BAA@AABBBBBCDCBBCCBBBBBC:989ABC>CD@C@AACBBBBAAAB;<799BB=B?B@BBBBC;;:B>BBCAA09945@<>4CBBB>BA@;AC8;<CEKKAECCCBBEF@CBB?B@BBAB@BA@=ABDEACAAACCBBCCCCBBCCC@BAA=@@=@?BBBBBCCBA?A@@@@7@<A;@@@@@0@BDEJ>BBBCCEGBDB@BBBB2BBBCCACACCABBB@?@E?B?ACCCCC?BBB@CCCBCCCDBBCCCCBBABBB@CBBCC?CCAA?AC<@AA@
@ATNG8:01317:05613
GATGGTAGCTATACGTATATCTATGTACTCATTCGTTTCGGAAGAGACAGGTACGTTAATAGTTAATAGCGTACTTCTTTTTCTTGCTTTCGTGGTATTCTTGCTAGTTACACTAGCCATCCTTACTGCGCTTCGATTGTGTGCGTACTGCTGCAATATTGTTAACGTGAGTCTTGTAAAACCTTCTTTTTACGTTTACTCTCGTGTTAAAAATCTGAATTCTTCTAGAGTTCCTGATCTTCTGGACGACCGCACTGACACTACCATCGTTATCGGAAAGTCT
+
;55D:CCCBCBBBBBBEDDCCCCBBBBBBC;;4;AAC<CC>B>BBBBCBE@CBBBB>B>BBAB>B@CCCCCBBBB>A@AAA2A@>A??>8?A@@=A@@=AB?BBBBBB>BBBBBB>>>?CD?B@@>>::;??<@ABB<??@AAA>>?@@===>==8888;@A:><;;;A>>>BB;>=>==2=:>9:::::+:>>>@7:;;;>>>@@@=BBBB/@===?<?=??<??>>>??<@;??AA@C:>?D===:::9:;:///=@@@9==<@@???=@???:==5=A;;
@ATNG8:01322:05616
GATGGTAGTGTGTCTCTGAGAGTAGTACTCATTCGTTTCGGAAGAGACAGGTACGTTAATAGTTAATAGCGTACTTCTTTTTCTTGCTTTCGTGGTATTCTTGCTAGTTACACTAGCCATCCTTACTGCGCTTCGATTGTGTGCGTACTGCTGCAATATTGTTAACGTGAGTCTTGTAAAACCTTCTTTTTACGTTTACTCTCGTGTTAAAAATCTGAATTCTTCTAGAGTTCCTGATCTTCTGGGTCTCTCTCTCACGCACTACCATCGTTATCGGAAAGTCT
+
;44:5:>BBBAB=CBFCCCCCCCCCCCCCCCC?@@@B<CC@B?BCCCCCC@CEC@@?ABCCDD@C@CCCCCCDCC@CCCCD1CC?BBCE>FBBB?CDD@BC?;:;CCB@FGGCCBCDADCCAC@FICCCECB>@@@B?BBCAAACBBBBBBBBBC@BBB?BC@D@CBBBBBDCC@CBBBB9B?B>BCCCC5CBAAI=BABCCCFBBB4;;;;*;BADC@B@BCACCCCCBB@B?BBCCCC?BBCJ>BBABCCBBBCCC;;;CCBC@BBBDD@CCCC@CC>C@@@
@ATNG8:01325:05654
GATGGTAGCTCACGTACGTCACACGTACTCATTCGTTTCGGAAGAGACAGGTACGTTAATAGTAATAGCGTACTTCTTTTTCTTGCTTTCGTGGTATTCTTGCTAGTTACACTAGCCATCCTTACTGCGCTTCGATTGTGTGCGTACTGCTGCAATATTGTTAACGTGAGTCTTGTAAAACCTTCTTTTTACGTTTACTCTCGTGTTAAAAATCTGAATTCTTCTAGAGTTCCTGATCTTCTGGATAGCGACGCGATATACTACCATCGTTATCGGAAAGTCT
+
AAAA9@BB@<66<<CC;9;CAAADBBBBCBCBACCCGIIH?B@CGDDCCI@IKCCB@C@CBBBC@CCCCAABBA<88889)9A>ABBB=BAAA?BBB?BB????BBB@CCBBBBBB?BBD?C@@@@::;:::>@@A=A??==>?===?>>>;;;<@AB<AB<@;???BB@?>>;>DDDD5B;>:>>AAA/A@=<<5<;:88/6///5=>@>,=9==@<>;>@<?;;;>??:>;>@?@::16//,/===B???A>>;;;;;;;>>:>;;;?=@???9==4=;;;
@ATNG8:01316:05709
GATGGTAGTGATACAGATCAGACACCAGAAGATCAGGAACTCTAGAAGAATTCAGATTTTTAACACGAGAGTAAACGTAAAAAGAAGGTTTTACAAGACTCACGTTAACAATATTGCAGCAGTACGCACACAATCGAAGCGCAGTAAGGATGGCTAGTGTAACTAGCAAGAATACCACGAAAGCAAGAAAAAAGAAGTACGCTATTAAACTATTAACGTACCTGTCTCTTCCGAAACGAATGAGTACCTCTCAGACGCTCGTCCTACCATCGTTATCGGAAAGTCT
+
>>CC9=<A996<A<@=;;;;<<<>>8<==8<==<::469>=<A@A>6559=8<:>:====+=7====;@@BBC=5==>>@@@,@B?A?CBC:BBB?BCBBCBB@B=A=AB?CED@BBBCCCBBAACCBAABD?A@@?=@@BCCDCC?C?C;;7:AA?@DBC@CBA@9:4:A=9::@CDABB=?=<9899999%9<;<98:A;<87(//(/568(/(.900/6<::;///+/+/;;5<::6=?>?A>><?>AA@A???A<====9;;;589;8:5:@@@?BB>BAAA
@ATNG8:01318:05672
GATGGTAGCGCACACATAGATACAGTACTCATTCGTTTCGGAAGAGACAGGTACGTTAATAGTTAATAGCGTACTTCTTTTTCTTGCTTTCGTGGTATTCTTGCTAGTTACACTAGCCATCCTTACTGCGCTTCGATTGTGTGCGTACTGCTGCAATATTGTTAACGTGAGTCTTGTAAGACCTTCTTTTACGTTTACTCTCGTGTTAAAAATCTGAATTCTTCTAGAGTTCCTGATCTTCTGGACGACGCGCACTGACACTATCGTTATCGGAAAGTCT
+
BBDB?BBCCB@@;BBBCCCBAAECCBA?A=9:.4;>;4=@=A@;:;CBCC?>95999949@=A:A=BBBCL;;;D@BBECC3@A=?ABB=@@@B?AAD@CE:;<BBBCAEDECBBBB?BBC?C@BCAAABCEACCCC@CCCCCDAAAGDCBBBDC@CBB?BB@B@CD@AACCCDADDC@CBA=A=;;<;.:BCDH>BBECAAA<:;4;;;;*;?@;;:;@CB?A@BAA;;6;5;BBBBB?B@@=@CBA;;;CCC;;;BBCBBBBB;;9;CCBACC>B?@@
@ATNG8:01320:05688
GATGGTAGCTCTGCTCTGACTCTCGACTCATTCGTTTCGGAAGAGACAGGTACGTTAATAGTTAATAGCGTACTTCTTTTTCTTGCTTTCGTGGTATTCTTGCTAGTTACACTAGCCATCCTTACTGCGCTTCGATTGTGTGCGTACTGCTGCAATATTGTTAACGTGAGTCTTGTAAAACCTTCTTTTTACGTTTACTCTCGTGTTAAAAATCTGAATTCTTCTAGAGTTCCTGATCTTCTGGCGCGTATGTATGTCGCCTACCATCGTTATCGGAAAGTCT
+
955>?AAAABBCCBBCBCBCCCCCCBBBB;;6;@@?<AB?C@BBCCDCC?@AC;;6;=CA:;9;ACCCBB;:6;8<=>BB.5904;;?4A<=>;@>B=@@::;CCBB@BDCCCCCDADBC?B?BBBBBBCB>BBCB@CCCCCB@@AAA@BCEBB?BA@>@C@D@BBCCCBBBC?@@A@A3@5<5:;;;;*<CA@A;AAA::9995=8====0?9459097AB@DEABA@@>A?BDDCCC?AAC?BBBABABCBB@AABA@=@BA@CBB?A?@@B@@BC=B@@A
@ATNG8:01321:05711
GATGGTAGATATATGCACGCTCTACCAGAAGATCAGGAACTCTAGAAGAATTCAGATTTTTAACACGAGAGTAAACGTAAAAAGAAGGTTTTACAAGACTCACGTTTAACAATATTGCGGCAGTACGCACACAATCGAAGCGCAGTAAGGATGGCTAGTGTAACTAGCAAGAATACCACGAAAAGCAAGAAAAAGAAGTACGCTATTTAACTATTTAACGTACCTGTCTACTTCCGAAACGAATGAGTACGAGAGAGCACGCGTGTCTACCATCGTTATCGGAAAGTCT
+
44::7;?BCCCCCBBBECBCCBCBC?CCC>A@BB;;:;@BBA???B?CB?B@BDBAA@@@.@:@@A???BA999,99;9:<<);;;@:>>>/??@:@=B@@@@;;;/;;@B?BBB>?@A?BBBCBCECBB???<????489???897>C8@@@9=BBBBBBB?BBBC??;?@:>>@8>>9::9&3;;433333$39/6868:77555'648:887(6-55;AA<@9;6/./5/54333,544.44:::;;<>===::@@@A?@@@AB@@@;???@@<A@@@=@@9>>==
@ATNG8:01314:05732
GATGGTAGGCGAGAGTGAGACGCAGTACTCATTCGTTTCGGAAGAGACAGGTACGTTAATAGTTAATAGCGTACTTCTTTTTCTTGCTTTCGTGGTATTCTTGCTAGTTACACTAGCCACCTTACTGCGCTTCGATTGTGTGCGTACTGCGCAATATTGTTAACGTGAGTCTTGTAAAACCTTCTTTTTACGTTTACTCTCGTGTTTAAAAATCTGAATTCTTCTAGTAGTTCCTGTATCTTCTGGGTCTACGCTCGTTCGCGTCTACCATCGTTATCGGAAAGGTCT
+
955>9=BC?BBCCCC?AAAA0//<<<BAABCCACCCG?CB?B@EDCBBBB@BBCBB@A?ACCBAE@B99;BCABB?BBBBB1???ABBB>BCCB?BAC=??4:99AAA?BBCBBBBA<?>;?=>?@A@A>>:=;;:3:;==<:::9>@?<;<<6<:;5:C5;5;888>A@?@<???@@3>:>8;;;;<+<::::19>=<=666222'2;;;*9995505166/556672..2749..-224)--99-2--.8888822,2:8222879.3...525535+22'23222
@ATNG8:01326:05751
GATGGTAGTAGTACACTAGTCATACCAGAAGATCAGGAACTCTAGAAGAATTCAGATTTTTAACACGAGAGTAAACGTAAAAAGAAGGTTTTACAAGACTCACGTTAACAATATTGCAGCAGTACGCACACAATCGAAGCGCAGTAAGGATGGCTAGTGTAACTAGCAAGAATACCACGAAAGCAAGAAAAAAGAAGTACGCTATTAACTATTAACGTACCTGTCTCTTCCGAAACGAATGAGTACGAGAGAGCACACGTGTCTACCATCGTTATCGGAAAGTCT
+
CCCC@DCABBBBBCCDBBBCEBBBC@CCC?CCCC@@>A;;;GCCCC@CC@C?CCC@@@@@1??BBABCCCFA@?8>>@AAAB2BB>B=@@A9AJEABCCBCCC;;6;@AA>BBC?AACCCCCECCCCBBACC?BBBB?BABBBB??<@@DAA>ACBBBBBB?BABCBB@BB??>?9::CFB>A>>;999989%9@<@??;AAA==8=8==>?5;6;@BBB?BCDCCBB=@=?AA<BCB?BBBBDBBBBBBDBBBBBBBBBBCB@@?<?@@@D@BBAA5::3:===
@ATNG8:01327:05744
GATGGTAGTGTGTCTCTGAGAGTAGTACTCATTCGTTTCGGAAGAGACAGGTACGTTAATAGTTAATAGCGTACTTCTTTTTTCTTGCCTTCGTGGTATTCTTGCTAGTTACACTAGCCATCCTTACTGCGCTTCGATTGTGTGCGTACTGCTGCAATATTGTTAACGTGAGTCTTGTAAAACCTTCTTTTTACGTTTACTCTCGTGTTAAAAAATCTGAATTCTTCTAGAGTTCCTGATCTTCTGGGTCTCTCTCTCACGCACTACCATCGTTATCGGAAAGTCT
+
555>;ADBCBCCCCBBBCCBCBCDDDABBC@?=@BBB=CC@B@BBCBCCC@CCBBD@GAICCC@C@CCCECCCCC=;;;;;;$::<;=@>:?>;@<@>>=>C;<=CDDD@CCCHBBAA?@BB?B@CCDCDDCC@BBCC@CCCCCCA@ACCBBBB@@=@BB>BC?B?BBBBBBBCD@BBBED<D@C?BBFHF2BB;;;7<ACGJIDDA@5;;;;;%;@>BB@C@CC@CCBCCCE@D?BBBCBC=B@@A<ABBCCCCDBBBBBBBCBBB@BBBCF?AAAA6;;6;A@@
@ATNG8:00670:07061
GATGGTAGTATATCGCGTCGCTATCCAGAAGATCAGGAACTCTAGAAGAATTCAGATTTTTAACACGAGAGTAAACGTAAAAAGAAGGTTTTACAAGACTCACGTTAACAATATTGCAGCTGTACGCACACAATCGAAGCGCAGTAAGGATGGCTAGTGTAACTAGCAAGAATACCACGAAAGCAAGAAAAAGAAGTACGCTATTAACTATTAACGTACCTGTCTCTTCCGAAACGAATGAGTACTACTCTCAGAGAACACTACCATCGTTATCGGAAAGTCT
+
:45<9=CCCCCCBBBC99;CCDCBBACBB?CBBC??=@>BBCCCCF@CC@CACBBBBDFD3C?CCA@@CCCCCE>@?;;;;;*;;59:@@@2ABB@DBCBDCECC@C@CC@BBC=CCCCCBCCCBBCFCCBB?BCCC?BBCBCBCA@C?CCC@DCCCAAAC@CCBCBF@AB>ACC@DCBBB=AAA@BCCCC3BB@C???CBB@B=?<??CC?B=AACCC<>>BB999@B?BDF>BBB@BBBCBBCBBBCAAABCBBB?BCCDCC@CCCCC?CAAAACC=CA;;
@ATNG8:00673:07044
GATGGTAGCGCATATCAGCGCAGCCCAGAAGATCAGGAACTCTAGAAGAATTCAGATTTTTAACACGAGAGTAAACGTAAAAAGAAGGTTTTACAAGACTCACGTTAACAATATTGCAGCAGTACGCACACAATCGAAGCGCAGTAAGGATGGCTAGTGTAACTAGCAAGAATACCACGAAAGCAAGAAAAAGAAGTACGCTATTAACTATTAACGTACCTGTCTCTTCCGAAACGAATGAGTACTGCGTCTCACTCTCGCCTACCATCGTTATCGGAAAGTCT
+
@AAA>A;55>CCCBACCCDABCCBB=CDD?CGGF:9;:@CCCCBCD@CC@C@CCBCDDCD5B?BAAACHDCFBC=B;;;@@@0@C>C5;;;4:DD@ECCCCCFDD@D@CB?BCC@CCCDAB??ACCCCCCCDACCAA>BCCCCCBB?B@CCDAFCCCDCCC@BBCCCB?@A=@@@?CBBCE=AAA@AAAAA2@?<?ACAAAKEE>B>@A??;??ABHCC@CEAA@A@5;6;BB=BCC@EDDCCBCBCCABBBB@@@BBBBJ@DCB?BBBBC@CDCC@BB=B@@@
@ATNG8:00675:07069
GATGTTAGCGAGCGAGTGTGTATACCAGAAGATCAGGAACTCTAGAAGAATTCAGATTTTTAACACGAGAGTAAACGTAAAAAGAAGGTTTTACAAGACTCACGTTAACAATATTGCAGCAGTACGCACACAATCGAAGCGCAGTAAGGATGGCTAGTGTAACTAGCAAGAATACCACGTAAGCAAGAAAAAGAAGTACGCTATTAACTATTAACGTACCTGTCTCTTCCGAAACGAATGAGTACCTCTCAGACGCTCGTCCTACCATCGTTATCGGAAAGTCT
+
734<<7ADBBBB@ACCBBBCBCCCC?B@CBCCCCCC?B?BBBBCCC@ED@D?AACBBBBB5BACCCCCCCCBB@8@=;::;:$;<7<<;;;1;>><?CCCCCEBB?BABB?BAA?BBBCBCCCBBCCBBBBB@CCCB?CCGECBBC@B?BAA?BEEEDCCB?BBBCCB?BB@CCC@CCAAA?ADA<9:999)9?<ABDCBCCBB<><?@AA5949ACAA?ACBBABB@B@DCC=CCC?BBCCCCC?AABBAADACBABBBA=@@A=ABBBD@CCCC@CD>CCA@
@ATNG8:00675:07086
GATGGTAGCACGACACGACGATGTGTACTCATTCGTTTCGGAAGAGACAGGTACGTTAATAGTTAATAGCGTACTTCTTTTTCTTGCTTTCGTAGTATTCTTGCTAGTTACACTAGCCATCCTTACTGCGCTTCGATTGTGTGCGTACTGCTGCAATATTGTTAACGTGAGTCTTGTAAAACCTTCTTTTTACGTTTACTCTCGTGTTAAAAATCTGAATTCTTCTAGAGTTCCTGATCTTCTGGTCAGAGTGTGCAGATACTACCATCGTTATCGGAAAGTCT
+
334<8>BBBBBB@B??@B@?;ABBBCCCBCCC@CBBB<BA>B?BDCIFCC@CCCBA>B>BBBC@C@BCCCC@@?@>?BCAC+AA?ACCC>BBCBBB@@<@B6:;?BBB?CCCCBABB>CAA>A>ABBBBBBB?BCCC?BBA;;;AAAAB??>>>A==>==@@<@:==>@@@B??<?AAAA6A7<8;CBBB/B?788-88====?=::4;>>>/>@@@A=D<AA=AA@@=::7:;>C=>::5;;?:@BB@>>>?AAAA?@?AAAAA<A?@@@<@?@B=??9?:::
@ATNG8:00681:07042
GATGGTAGTGTCAGTGCGCGTCGTCCAGAAGATCAGGAACTCTAGAAGAATTCAGATTTTTAACACGAGAGTAAACGTAAAAAGAAGGTTTTACAAGACTCACGTTAACAATATTGCAGCAGTACGCACACAATCGAAGCGCAGTGAGGATGGCTAGTGTAACTAGCAAGAATACCACGAAAGCAAGAAAAAGAAGTACGCTATTAACTATTAACGTACCTGTCTCTTCCGAAACGAATGAGTACTATAGACTATCTGAGACTACCATCGTTATCGGAAAGTCT
+
445>;==BCDBBB=B=DBB;;6>>??CBB@BCBCCC@C@BBBBBCCAFD?B@BCD@@@@@0@?BBBBCEBB::9.9:;;;;:);@=@?CBC;CCCACAAA?BC;;6;?BB?CCC@BBBCBDCCCCCCBBCBB?CBBB?AABBBCCBBC>A@@=@BBBBBCC?AABBBB?CC=AAD@BB???8?@@=ACCCC3AA=8989BBBA@;@;??AA<A=AACAA>@ABB?::4929>>9@@A????AABBBCCCCCABBCCBBBBBBBBB@BAAAC?CCAC?GC=B999
@ATNG8:00696:07050
GATGGTAGCAGACGTGACAGAGCGCCAGAAGATCAGGAACTCTAGAAGAATTCAGATTTTTAACACGAGAGTAAACGTAAAAAGAAGGTTTTACAAGACTCACGTTAACAATATTGCAGCAGTACGCACACAATCGAAGCGCAGTAAGGATGGCTAGTGTAACTAGCAAGAATACCACGAAAGCACGAAAAAAGAAGTACGCTATTAACTATTAACGTACCTGTCTCTTCCGAAACGAATGAGTACTATGTAGAGCTCTATACTACCATCGTTATCGGAAAGTCT
+
AA:945>>>>CC666<<<566<<>><DC?:>969AA:A<FCBBCBB@;;;<@CCC??@@?.?;@A@AA@@@897398:9===+=C9B:B>>0>;?;>>99665;;5;7;=?ABD9;?BABBAABCCBCCCCEACBBB?B;;;;A>B;B=@@?<ABA>><<<?B>=<<<9==9===9=<::>67779333377#7;88=;?:::>:<:>:9@A>?:>=A;;69?>>?<;9>;??A<@BB?BBBBBBBBBBAABBBBAAA@@BB????=@99:?>=99@;@C6;;>9
@ATNG8:00696:07054
GATGGTAGCGCACACATAGATACAGTACTCATTCGTTTCGGAAGAGACAGGTACGTTAATAGTTAATAGCGTACTTCTTTTTCTTTGCTTTCGTGGTATTCTTGCTAGTTACACTAGCCATCCTTACTGCGCTTCGATTGTGTGCGTACTGCTGCAATATTGTTAACGTGAGTCTTGTAAAACCTTCTTTTTACGTTTACTCTCGTGTTAAAAATCTGAATTCTTCTAGAGTTCCTGATCTTCTGGTCTACTACACTGTACTCTACCATGTTATCGGAAAGTCT
+
///75;:<<>?@@AB;99CC;66>A966;;;;8=ABB:@@6;4:@==999155;<<8=9BB=>:@8666>=@AA@455555$444)4::;2;;;=8=;;7;@@BBABBC@BBBCA969<99:4929::9:5659<=;;266;>>@@>>G>?;;@BB?B?B=@@=@<@>@@@@@A?9=::9:*:9>;99999'9ABBC>C@??@A@AA@<@@??+B>>96269AA=A@B@:9:8>:@@@@??<??@?@@A@???955=@996<<;;;.595:7<>>@<@@7666;
@ATNG8:00697:07072
GATGGTAGGCGTGTGAGAGTCTGCCCAGAAGATCAGGAACTCTAGAAGAATTCAGATTTTTAACACGAGAGTAAACGTAAAAAGAAGGTTTTACAAGACTCACGTTAACAATATTGCAGCAGTACGCACACAATCGAAGCGCAGTAAGGATGGCTAGTGTAACTAGCAAGAATACCACGAAAGAAAGAAAAAGAAGTACGCTATTAACTATTAACGTACCTGTCTCTTCCGAAACGAATGAGTACTATGTAGAGCTCTATACTACCATCGTTATCGGAAAGTCT
+
@ABD@C??>@CCCCCCABA:;;;:4)5><@BBBDCC@C?BBCCCFDACDADADB@99999*;@CCDCCCBBAA@9@@98888)9@<@2977&7:;8<B<BBBBBB>A?@A>ABB@BBAAACCB@@??>>>??;@?@A:>=AAAA8718;>>A@BBBBCCCD>AAABBB?BB?BBB?AA???:?BC>BBBBB3BB?BBBBDEB@@391:89:==8=>C>A>ADCCA>?=B=???9?AA=A@>>>A>>>AA???===???BBA@???<?@@@A<AAAA<@@:@>><
@ATNG8:00700:07051
GATGGTAGTATATCGCGTCGCTATCCAGAAGATCAGGAACTCTAGAAGAATTCAGATTTTTAACACGAGAGTAAACGTAAAAAGAAGGTTTTACAAGACTCACGTTAACAATATTGCAGCAGTACGCACACAATCGAAGCGCAGTAAGGATGGCTAGTGTAACTAGCAAGAATACCACGAAAGCAAGAAAAAGAAGTACGCTATTAACTATTAACGTACCTGTCTCTTCCGAAACGAATGAGTACTGTATCTATGTGTGCGCTACCATCGTTATCGGAAAGTCT
+
334:7:;?ABBACD@AACGCCCCCCAFAB?@@@BBB@B@CCCBBBC@CC@C@CCBBDCDB5B@BBBBBBDBABB=AABCCCB0@?5945990;D@@CBABCDB;;5;=@A?BBB?BBBBBBBBBACACCBBB@CCDC?CBGCBABC8;6;@@=@EFEDCCC@CDBBBC@BB=@??9>?@@A9???<@@>?>.??;>BBBCBBBB?B>@AA=:>=B@CBB@CCCB@@@6:8:CC>CCC@;;:BBBCAAABBBCBAAAABBBBFAAA?C==5858;=B?@E8>==<
@ATNG8:00709:07048
GATGGTATCGCACACATAGATACAGTACTCATTCGTTTCGGAAGAGACAGGTACGTTAATAGTTAATAGCGTACTTCTTTTTCTTGCTTTCGTGGTATTCTTGCTAGTTACACTAGCCATCCTTACTGCGCTTCGATTGTGTGCGTACTGCTGCAATATTGTTAACGTGTGTCTTGTAAAACCTTCTTTTTACGTTTACTCTCGTGTTAAAAATCTGAATTCTTCTAGAGTTCCTGATCTTCTGGTCTACTACACTGTACTCTACCATCGTTATCGGAAAGTCT
+
///859:0;5ACBBC@@@ABBBCCDCCCDA;;6:CBD=BB@B@CBCBCAA?ABCCCAC@:;;B>A9@CCCBCBCC?BAAA@0AA7;;@C;@@?B<@<@;@@499599969@=<<>><269?7@7ADD999??:=:59=995A99666>=>@@;;<<666<==8=455<<99999.45555&5495<<>>>+<555;3;=;9;=66//4::::(///77277<>9=<<<===7;5:566659=:;466>><;@AB@@ACBBBCCBB>00000+00/:3:;3:::5
@ATNG8:00665:07097
GATGGTAGCACGAGTCACTCATATCCAGAAGATCAGGAACTCTAGAAGAATTCAGATTTTTAACACGAGAGTAAACGTAAAAAGAAGGTTTTACAAGACTCACGTTAACAATATTGCAGCAGTACGCACACAATCGAAGCGCAGTAAGGATGGCTAGTGTAACTAGCAAGAATACCACGAAAGCAAGAAAAAGAAGTACGCTATTAACTATTAACGTACCTGTCTCTTCCGAAACGAATGAGTACGATGAGATCTCGTGTGCTACCATCGTTATCGGAAAGTCT
+
734;7;ACCCAC<CCCBBCCBCCCD<BBD@BBAA@@=@=ABGGJDEACD?B@BDDBBBBB5BADDCBDCDCA@?6=?::::;*;B>B4;;;6;DFADCCCCECCD?B@@@>@EE@BBCCCBBBCCCCECCCC?CBBC>BBBABBAC?C?BAB@DCCCCBAA?CCDCCC?BB?BBB>??AAA:@AA?CCBBB3BB?BBBBDCAAB7949>A@1818@CAB@CBBB@@@6:6:AA<BCCACCBBAABCCCCCBBBBAAACBAA=A;;7;???B?BBCB@BA:>:::
@ATNG8:00673:07125
GATGGTAGTATATCGCGTCGCTATCCAGAAGATCAGGAACTCTAGAAGAATTCAGATTTTTAACACGAGAGTAAACGTAAAAAGAAGGTTTTACAAGACTCACGTTAACAATATTGCAGCAGTACGCACACAATCGAAGCGCAGTAAGGATGGCTAGTGTAACTAGCAAGAATACCACGAAAGCAAGAAAAAAGAAGTACGCTATTAACTATTAACGTACCTGTCTCTTCCGAAACGAATGAGTACTATAGACTATCTGAGACTACCATCGTTATCGGAAAGTCT
+
:49?7;DCCCBBBBBC;;:CDECEI?BAB@DCCD@A?@>BBBCCCCFGK@C@BBA@@@>>,>;?@C@A@CG;;;0;B;;;;:':@==?@@C9CBB?ACBBBBB00-0;>>;A0;8:BCBCDCFCGCCBCCCC@CBBB?BBCDBBCC@C?B@@>ABBBFCCC?AAABBB>BB>???=??EKH>?==;::9999%9;97?:ACCEDD<@<=?AA2;6;?B@@>@CBBB?@<?<?AA=D??=?@@AABBBBBBCC???DBCCDBAAA::69???B?CDAA@DD>B:99
@ATNG8:00674:07131
GATGGTAGCTCACGTACGTCACACGTACTCATTCGTTTCGGAAGAGACAGGTACGTTAATAGTTAATAGCGTACTTCTTTTTCTTGCTTTCGTGGTATTCTTGCTAGTTACACTAGCCATCCTTACTGCGCTTCGATTGTGTGCGTACTGCTGCAATATTGTTAACGTGAGTCTTGTAGAACCTTCTTTTTACGTTTACTCTCGTGTTAAAAATCTGTATTCTTCTAGAGTTCCTGATCTTCTGGAGATACACATGATACTCTACCATCGTTATCGGAAAGTCT
+
934:7;@??>=;::<<555<;@@BCBBAAA;;4;BBC=AA=A=@BBCDBB@BBA@@?A89:@>;>29955:<<<B?BBCDC3AA>A873(3;>?<?BA<AA588<:7708=?>ABAA=@??:?>A@@AABAB?C>>>@BBB;;;;;;AB@@@AAA<A==07518699:?=?<55.2578;;:-5-55555'67799/6755;8:<65.2666'655522238915758879499775///(///3766697;77>@A>@865;//)/88//*7:::9==4=888
@ATNG8:00677:07139
GATGGTAGCTCGCTGATGATATCTCCAGAAGATCAGGAACTCTAGAAGAATTCAGATTTTTAACACGAGAGTAAACGTAAAAAGAAGGTTTTACAAGACTCACGTTAACAATATTGCAGCAGTACGCACACAATCGAAGCGCAGTAAGGATGGCTAGTGTTACTAGCAAGAATACCACGAAAGCAAGAAAAAGAAGTACGCTATTAACTATTAACGTACCTGTCTCTTCCGAAACAATGAGTACACACTCTCATGTGACACTACCATCGTTATCGGAAAGTCT
+
989D;CCA@CDDD@@ACCCBBBBBC@BCD?BCCCAA?A@BBCDCCC?CC@C?CBCBCCCC3C?ABBCCCCC99958???@@@2@@<>5;;;7;CC@CCCCCBBBB@B@CC@BBC?CCCCCDDDAAAECCCDD@CCCC?BBB@AC??;@?BBB@CCBCCCC?CCCCCCC=AA>ABD?BCCBB=AAA@CCDDC3AA>ABABCCECC6769@AA4858ABBB@BBABA@@=?<?AA>@@=@CFECCBABBBBBBBBBBBBCCDCD==:>AA?B?BCBB?BD=B?:<
@ATNG8:00690:07103
GATGGTAGCTCACGTACGTCACACGTACTCATTCGTTTCGGAAGAGACAGGTACGTTAATAGTTAATAGCGTACTTCTTTTTTCTTGCTTTCGTGGTATTCTTGCTAGTTACACTAGCCATCCTTACTGCGCTTCGATTGTGTGCGTACTGCTGCAATATTGTTAACGTGAGTCTTGTAAAACCTTCTTTTTACGTTTACTCTCGTGTTAAAAATCTGAATTCTTCTAGAGTTCCTGATCTTCTGGGATGTGTGCGCAGTGCCTACCATCGTTATCGGAAAGTCT
+
=?9905<<:>;965?A:599?EABBC@@@CA@=@;;;0;A=A@CBDCCCCACCCBC>B=@@BB@D?@ACCBBBBA?;;;;;;%99::387(3>@@;?@A=AA=::8ABB>BC:99BBA=ACB?BAB@99:CAA>ABBB=;;BC>>>>>:;;@;;;>=;;;<@@=A<@@B===AAA<@??@@5@=A98////(/989=*//9////728-6552$2666:6=35505=755894969@@???:99==6=///966:9<9775;255;55556649;9949:3:::9
@ATNG8:00702:07116
GATTAGTATAGAGCTCTACATAGTACTCATTCGTTTCGGAAGAGACAGGTACGTTAATAGTTAATAGCGTACTTCTTTTTCTTGCTTTCGTGGTATTCTTGCTAGTTACACTAGCCATCCTTACTGCGCTTCGATTGTGTGCGTACTGCTGCAATATTGTTAACGTGAGTCTTGTAAAACCTTCTTTTTTACTTTTACTCTCGTGTTAAAAATCTGAATTCTTCTAGAGTTCCTGATCTTCTGGTATACACACTCGCTCGCTACCATCGTTATCGGAAAGTCT
+
:9;?BDCCCBBBBBBBCCDDBCCCCCCCAA?ACCC>CC@C@DBBBBCD@CCCCC?B?AACB@D?BBCBBBB=B9BBB?@1@A<ABBB>BBBB?BDG@BB?A@ABBC@BBBBBBBB>BBB?B?CDAA?<<<=AAAA<??>>>>>@A>>=B???@=>>><@A=A<@@A?>?>BB=>?>AA5A:>:8/////%/:99;,--3---678;2<8:8*89::=6=4995::::9>?<A<>>@?AA;;:;=BA><=?AAAA???@@A>>>A=@@@>=:=>>@<AF;@>>;
@ATNG8:00713:07133
GATGGTAGCTATACGTATATCTATGTACTCATTCGTTTCGGAAGAGACAGGTACGTTAATAGTTAATAGCGTACTCCTTTTTCTTGCTTTCGTGGTATTCTTGCTAGTTACACTAGCCATCCTTACTGCGCTTCGATTTGTGTGCGTACTGCTGCAATTATTGTTAACGTGAGTCTTGTAAAACCTTCTTTTTACGTTTACTCTCGTGTTAAAAATCTGAATTCTTCTAGAGTTCCTGATCTTCTGGACGACGCGCACTGACACTACCATCGTTATCGGAAAGTCT
+
///74:000//4449:;>>>@===<;;955597:EJJ>ED@EACBBBBBB@CAAB@+0,07<76<6<@699B>><B>@>>>+;@8@@==6<BBB>AAC>BA68:88548==;8=>AA>BCC?D?BCB???>??@A:88)8::::<787999>=8<<.5.591778>;=<<;;;;;>:;99<<.5.5766888(8:<:<099<9::<;7:<@BBA*=85552949=:;<<@888594977777277;699::///888;<<<9::=;>5;;=<@:>=??6==7=@??
@ATNG8:00671:07145
GATGGTAGTGTGTCTCTGAGAGTAGTACTCATTCGTTTCGGAAGAGACAGGTACGTTAATAGTTAATAGCGTACTTCTTTTTTCTTGCTTTCGTGGTATTCTTGCTAGTTACACTAGCCATCCTTACTGCGCTTCGATTGTGTGCGTACTGCTGCAATATTGTTAACGTGAGTCTTGTAAAACCTTCTTTTTTACGTTTACTCTCGTGTTAAAAATCTGAATTCTTCTAGAGTTCCTGATCTTCTGGGATGTGTGCGCAGTGCCTACCATCGTTATCGGAAAGTCT
+
8888295@<:?>>=9559>;@ABBCCBBBCCL@;;8B<BB?B?BB@@?A?;@B@A@@FACC?C:B=B@@@;995<7555555#55.5<=A4<<5529;A=@E;99BBFF@CCECHCCC?BBB>B>BBAAACBCACBBC@CCCCCGBBBCCCBBBCC@DBB>BD@C@CBBBBBBCCBDCDIL;E<@=;;;;;;%;AAAA=B@AACBBAAA5;;<;*;BBBB@B@BC>BBBBBBC@B@BCCGDC@BC@@9@000>AACCBCCDCC@CCD@CCBCC@CGEE@CC?CA:9
@ATNG8:00671:07148
GATGGTAGCGCGACGAGCGTAGACCCAGAAGATCAGGAACTCTAGAAGAATTCAGATTTTTAACACGAGAGTAAACGTAAAAAGAAGGTTTTACAAGACTCACGTTAACAATTTTGCAGCAGTACGCACACAATCGAAGCGCAGTAAGGATGGCTAGTGTAACTAGCAAGAATACCACGAAGCAAGAAAAAGAAGTACGCTATTAACTATTAACGTACCTGTCTCTTCCGAAACGAATGAGTACTATGTAGAGCTCTATACTACCATCGTTATCGGAAAGTCT
+
@;?D@DA@@@@??@?A@AABBBCBB>DCC@BBCC::;;@DCCDDDE@BB896:BB;;;;;)9:AABBBBCB???6=@;;;;;';?<;4999&5B>9>BBBBBB;;8;>@@=@BB:CCCECDCCCCCBBBBCC@DCCC?BBCECCBB>A=AAA=BBCBCCFC@BABBCC@@?=?CB9??9:38879>>@@A2AC@CBBCCCCAA=A=@<?@:>;>>AAC?BECBBBA=?<?AA=ADGA:9:CBCACA???BBABCB?;;BABB>?<>====>B@@@:==8=>@A
@ATNG8:00675:07175
GATGGTAGGAGACACGTCGCACACGTACTCATTCGTTTCGGAAGAGACAGGTACGTTAATAGTTAATAGCGTACTTCTTTTTCTTGCTTTTCGTGGTATTCTTGCTAGTTACACTAGCCATCCTTACTGCGCTTCGATTGTGTGCGTACTGCTGCAATATTGTTAACGTGAGTCTTGTAAAACCTTCTTTTTACGTTTACTCTCGTGTTAAAAATCTGAATTCTTCTAGAGTTCCTGATCTTCTGGATACACTCATGTGCACCTACCATCGTTATCGGAAAGTCT
+
335:5:BB?CC@@@>:?>555<<>===ABCDC@CCCC>CFACACCCCCCCACCBBB<A6;::<7?7;;@BBCB==;=====+;@;???;;1@DFC?BBD@CC>???BCB@CBBAAABB?BBB@C?CCCBBBCC>A@AA<A@@<<<A@@@A===>>><=>><>A<A;>>?@@>>>F<=>=AA5A3858BDCC.;;77707<<///===@<@BAA/A888D;@:;;5;>===?><B=CCAAAA<>>>;>????;;;>?>>>AAH:::;6///::5:::@9@@6@9//
@ATNG8:00676:07165
GATGGTAGCGAGGAGTGTGTATACCAGAAGATCAGGAACTCTAGAAGAATTCAGATTTTTAACACGAGAGTAAACGTAAAAAGAAGGTTTTACAAGACTCACGTTAACAATATTGCAGCAGTACGCACACAATCGAAGCGCAGTAAGGATGGCTAGTGTAACTAGCAAGAATACCACGAAAGCAAGAAAAAGAAGTACGCTATTAACTATTAACGTACCTGTTTTCTTCCGAAACGAATGAGTACCTCTCAGACGCTCGTCCTACCATCGTTATCGGAAAGTCT
+
:45C:BCCCCCC@CDBBBCCDCAA=B@@=AABC<;7<<@BCCCCCGCC?A@BCB:::::):=?CBBBBB?@?<6<9;9444$4<8>.555&59;:>BBCHCCCB@B@CD?BBD@CBBCCCCCCCBBBBBBC@BCBB>AACCCA::7;?A@@?BCCCCCBB@BCBCBC?BB@CBC799@@@:>??9<=???.?A?BAAABBBCC?B?BBB@=?=?@B@@:@;;;;.;@:=;?DD>DCC@AAAA@BB?BBBBBCCDDB???AA=A>A<A>>>B<@AA@:==5<>==
@ATNG8:00676:07167
GATGGTAGCATCATGCATATCTCACCAGAAGATCAGGAACTCTAGAAGAATTCAGATTTTTAACACGAGAGTAAACGTAAAAAGAAGGTTTTACAAGACTCACGTTAACAATATTGCAGCAGTACGCACACAATCGAAGCGCAGTAAGGATGGCTAGTGTAACTAGCAAGAATACCACGAAAGCAAGAAAAAAGAAGTACGCTATTAACTATTAACGTACCTGTCTCTTCCGAAACGAATGAGTACGTGTGCGACGTGTCTCCTACCATCGTTATCGGAAAGTCT
+
?:;C@CDCBBBBBBBBBDDCCCACEADBB>CCDGBB?B@BBCBCCC?CD?C@CCA;::9:.:?CDCACCCC??;6;>9;;;<';<<<5999,9?==>BBBCCCCC@B@CC@CBB?BCCCCCCBCCCCDFCDD?CCBB?BCCCCCA@>BACBB@BCDCCCCC?BBCCA@>@@;???<?AAAA>@?><::9999%:9;9?8?BBBAA<><<=CC5?>@DCBB@BBBAA@@<@=?CC>C??>?BCCBBBBBBBBBBBCBBBBBBB@BBB?BCCCC?BBCC?BB>B?=>
@ATNG8:00678:07149
GATGGTAGATATATGCACGCTCTACCAGAAGATCAGGAACTCTAGAAGAATTCAGATTTTTTAACACGAGAGTAAACGTAAAAAAGAAGGTTTTACAAGACTCACGTTAACAATATTGCAGCAGTACGCACACAATCGAAGCGCAGTAAGGATGGCTAGTGTAACTAGCAAGAATACCACGAAAAGCAAGAAAAAGAAGTACGCTATTAACTATTAACGTACCTGTCTCTTCCGAAACGAATGAGTACTACTCTCAGAGACACACTACCATCGTTATCGGAAAGTCT
+
0/9:6:?@ABBBBCCCBCCCCAA;;66=>==BB6661615>@;;0;+//)/*/87/83333#72;9<CCCDCA@?999;;;;;;%;4445::</<@<8<@;ABCBBBABGCC@B;;:;DBDDBBBCBBBBC@992:B;;8;CDCBCA@?A@D@A@ACCDCCCC?C@@@DD?AA>ACC?@?9999+9@@?BBCCC3::79BBBBBBBB>A=@@AA=AAE>CBD@BBBB@@@6;69@@9CBD?BCBBBECAA???AAA@ABCBBBB>>>@>AAB8848>>?8??299A=
@ATNG8:00678:07175
GATGGTAGTGCGTGAGAGAGAGACCAGAAGATCAGGAACTCTATAAGAATTCAGATTTTAACACGAGAGTAAACGTAAAAGAAGGTTTTACAAGACTCACGTTAACAATATTGCAGCAGTACGCACACAATCGAAGCGCAGTAAGGATGGCTAGTGTAACTAGCAAGAATACCACGAAAAGCAAGAAAAAGAAGTACGCTATTAACTATTAACGTACCTGTCTCTTCCGAAACGAATGAGTACTGTATCTATGTGTGCGCTACCATCGTTTATCGGAAAGTCT
+
33457<<AAABE@=BBCC@<7;//)///)/9<;@B:?99:99:<@=AB@C>AA655>>/;7:9444773333(739444&4;7;5:::.;<<==@;;<CC<<::?BB@DDG?ACCBCCCDCCCBHCCCCACCBC@BCDBCBBB6;7;@@=@BBABBBB@CBCCCB?AA;??;8<<7777(7771;>?@@2@@?AA@BBBBDC?B>AABB?B@@>A@@>@BBC@A@?A;::9/9>@=ACECCBAAACCCCEBBABB???AAAAB=@@@999*9<<@<@@;ABB?
@ATNG8:00682:07170
GATGGTAGAGTACAGTGTAGTAGACCAGAAGATCAGGAACTTCTAGAAGAATTCAGATTTTTAACACGAGAGTAAACGTAAAAAGAAGGTTTTACAAGACTCACGTTAACAATATTGCAGCAGTACGCACACAATCGAAGCGCAGTAAGGATGGCTAGTGTAACTAGCAAGAATACCACGAAAGCAAGAAAAAGAAGTACGCTATTAACTATTTAACGTACCTGTCTCTTCCGAAACGAATGAGTACACATTTGTCGTGTCGTGCTACCATCGTTATCGGAAAGTCT
+
CBCDAF;;9?;@?@CCCCBB@AA;;4:;6:>BCC00)0900)/7768077)/)////3888):8>===<988//0*0//////$/;7;.555&59949666;@>?C;@<@A<A@@<AA000@@BBCCCCBCDD@CDBB?BBCCDDBB>A?AAA?ABBCBBBC?AACCCA=AA?BCD?AB99929AB?CCCCC3BA>ABBBCCDBB;=8=@988*84:>C@@>@@@CBBB?B?AAA;AAA=ABBBCBA@@:99,9@@AABBBBB??A=>:=AAAB=DCCA<BB:@887
@ATNG8:00685:07140
GATGGTAGTATCTGCACACTCTGTCCAGAAGATCAGGAACTCTAGAAGAATTCAGATTTTTAACACGAGAGTAAACGTAAAAAGAAGGTTTTTACAAGACTCACGTTAACAATATTGCAGCAGTACGCACACAATCGAAGCGCAGTAAGGATGGCTAGTGTAACTAGCAAGAATACCACGAAAGCAAGAAAAAGAAGTACGCTATTAACTATTAACGTACCTGTCTCTTCCGAAACGAATGAGTACTGTATCTATGTGTGCGCTACCATCGTTATCGGAAAGTCT
+
:45C:>CDBBBBBBCCDBBBBBBCC@CBB@BDDDAA?A?BBBBBBD?BB?B?BCCCCCCC3C@@??DDCBCBBB=BCCCCCC5A@>B5;;;;*;?@@BBCCDCBCC@CABB>BBB>@ACCCDCFBCCCCCCBC@DBBB>BBBCCCAB?B=@??>@CCCDDDC=AAABCB?A?=AAD?AA99949???ECCCC2BB?CA@@CCCCD?B?BBBC?B@@ABAA=@@BBABB@B?BBB>BBB????CCBBAAABBBCCBBBBAAABBBBB?BED??;?ABA?BC=BB>@
@ATNG8:00685:07154
GATGGTAGCGCATATCAGCGCAGCCCAGAAGATCAGGAACTCTAGAAGAATTCAGATTTTTAACACGAGAGTAAACGTAAAAAGAAGGTTTTACAAGACTCACGTTAACAATATTGCAGCAGTACGCACACAATCGAAGCGCAGTAAGGATGGCTAGTGTAACTAGCAAGAATACCACGAAAGCAAGAAAAAGAAGTACGCTATTAACTATTAACGTACCTGTCTCTTCCGAAACGAATGAGTACGATGAGATCTCGTGTGCTACCATCGTTATCGGAATGTCT
+
AAA@?B;6:ACCBBBDBBCBBB???<?DC@DDDDAA>BACCCBBCD@CC>?>@CBBBCCC5C@CCCCCBCCCCC=AA99999*9C>C:@AA9@CGBDBCBCECCC@C?BB@BAA>AACCBBCCBBBCBBBBC@CDCC>BBCBBBBB<B@BBB@CDDBBBCC@BBBCBB?BB?BDF=@@??>7@>><99999):A=ACCCBBBCC5859AAA4949ABBB@BCBBAAA<@<@AB=BED@@@@CCCCCCCCABBBBAAABB>>>BBC?CCCAA=AAAB>B>BB@@@
@ATNG8:00685:07163
GATGGTAGAGAGAGCTCTCTCATCGTACTCATTCGTTTCGGAAGAGACAGGTACGTTAATAGTTAATAGCGTACTTCTTTTTCTTGCTTTCGTGGTATTCTTGCTAGTTACACTAGCCATCCTTACTGCGCTTCGATTGTGTGCGTACTGCTGCAATATTGTTAACGTGAGTCTTGTAAAACCTTCTTTTTACGTTTACTCTCGTGTTAAAAATCTGAATTCTTCTAGAGTTCCTGATCTTCTGGTGTCTGATCTGTATCACTACCATCGATGGATCTGAGTCT
+
:55<9<CBCBCBB<;955<@@BBBBCCCDB;;9;CDE?DF:;9;AA@AAA=ABB;;4;=@A@?7<;??@>??;<<7:;;;;+;=7<:8858CBCADA?=?D6::A:9:?BBBBBBAB?CBB?B=??998CBB@B???4556657<;>>>>A>>>><=<=;>A=A=>>;;;A>:9175555'56;.5/>>>,=6339(--6---8355+5522$2999:6;6:>4=887/..26269999905571333//-32-..777@>@?880698:6666<@@?==<///
@ATNG8:00687:07140
GATGGTAGCGCATATCAGCGCAGCCCAGAAGATCAGGAACTCTAGAAGAATTCAGATTTTTAACACGAGAGTAAACGTAAAAAGAAGGTTTTACAAGACTCACGTTAACAATATTGCAGCAGTACGCACACAATCGAAGCGCAGTAAGGATGGCTAGTGTAACTAGCAAGAATACCACGAAAAGCAAGAAAAAGAAGTACGCTATTAACTATTAACGTACCTGTCTCTTCCGAAACGAATGAGTACGATGAGAGAGCTCTCTCTACCATCGTTATCGGAAAGTCT
+
AABB?B;55;<B:;;DCC;;;A@@@<@AA@@AAACC?C?CBCCDDC>BB@C@CCCBDDGD5C?AACCCCDCCBB9AA;;;;;*;?=A<?@@7@BB@CBCCDEAA@>@=9:6;BB?BBCCBCCCCCCCBCCCC=A@;;7<ABBCCBB@BACBB?BBABBACC@BCDDDD?BB@CEC:@?9999-9:9;=@>@@.??=AA@AA@CBB?B@BBBB>@=A@BBB@BBBBC@@=@?BBD=BBB:;;B@@?CECBABBBBBBC???B>??EF?@>?AA@ABBB;??8?@@B
@ATNG8:00691:07186
GATGGTAGCATCATGCATATCTCACCAGAAGATCAGGAACTCTAGAAGAATTCAGATTTTTAACACGAGAGTAAACGTAAAAAGAAGGTTTTACAAGACTCACGTTAACAATATTGCAGCAGTACGCACACAATCGAAGCGCAGTAAGGATGGCTAGTGTAACTAGCAAGAATACCACGAAAGCAAGAAAAAGAAGTACGCTATTAACTATTAACGTACCTGTCTCTTCCGAAACGAATGAGTACGTGTGCGACGTGTCTCCTACCATCGTTATCGGAAAGTCT
+
9::A@A@CBCBCBCCBBCCCDDC::15@<6>DBCBB?B?@ABCDCC?BB?B@B@B;999:$85?;=CCCCC::9/9>;;::9$9<7<;?;;1;CC?CCCCCCCBB>B@CC@CBB?BCCCCCCBBBBBDCCCC@BB@@;@@B@@@BA>B@CBB>BCCBCBCE@BCBCCB?BB?BBB@BCAAA<@??>?CBBB3BB?AAACCCFCC>><?@AA4979BCBB@BB@@8..+.*.::1===<????CBABBBAAABBB8:8BBBC?EBB@BAA@A?ABBB>BB=B999
@ATNG8:00692:07170
GATGGTAGTCTCAGATAGTCTATAGTACTCATTCGTTTCGGAAGAGACAGGTACGTTAATAGTTAATAGCGTACTTTCTTTTTCTTGCTTTCGTGGTATTCTTGCTAGTTACACTAGCCATCCTTACTGCGCTTCGATTGTGTGCGTACTGCTGCAATATTGTTAACGTGAGTCTTGTAAAACCTTCTTTTTACGTTTACTCTCGTGTTAAAAATCTGAATTCTTCTAGAGTTCCTGATCTTCTGGATAGCGACGCGATATACTACCATCGTTATCGGAAAGTCT
+
?:>@7A@@@AAABBBBBD;;;BBCCCBCBBAA;@@@@8@A<C?CEC@AAC>B>>=B?B@CCCD@F?BBDB@@;999)4;;??05:09BB@6DAA<9<=B@@B?BBBBBD@CBCBBBA@=@BB>BACCFD=99D=@A@A;?@A:99=995<C;:;?C8@<>9@@;>5:999@;@==995555&5.5.55555$5<99;4;;>>@@@CDG?BBBB+@=<=>*0+00:>@ACBBB@D@BBCCDC?BAB?ACBCCCCBBBBEEEDDD<;;?A@@@G@BCBC?AA<A;;;
@ATNG8:00692:07182
GATGGTAGTGCGTGAGAGGAGACCCAGAAGATCAGGAACTCTAGAAGAATTCAGATTTTAACACGAGAGTAAACGTAAAAGAAGGTTTACAAGACTCACGTTAACAATATTGCAGCAGTACGCACACAATCGAAGCGCAGTAAGGATGGCTAGTGTAACTAGCAAGAATACCACGAAAGCAAGAAAAAGAAGTACGCTATTAAACTATTAACGTACCTGTCTCTTCCGAAACGAATGAGTACACATCGTCGTAGTCGTGCTACCATCGTTATCAGGAAAGTCT
+
:3443788///:89:>==8=@@A@49;95;>>?BC?C?A@@99;A;@@<;:=@@>=?>583:<455;::<<@9@?<=>>/;;7;9==4<<=166<<;;;;949454.4<=5;;><==><<<>;;;;5549@>>:?<<::800+07>@A7??@@<CAA?BBBAAC:9875<=7==>>>6433<77889(:>;897?977>;,33(788849055<<;9;://///)/68892///6:::///698333;8///////66;;933,33///068///39:16/33
@ATNG8:00693:07164
GATGGTAGCACTGCGCACACATCCCAGAAGATCAGGAACTCTAGAAGAATTCAGATTTTTAACACGAGAGTAAACGTAAAAGAAGGTTTTACAAGACTCACGTTAACAATATTGCAGCAGTACGCACACAATCGAAGCGCAGTAAGGATGGCTAGTGTAACTAGCAAGAATACCACGAAAGCAAGAAAAGAAGTACGCTATTAACTATTAACGTACCTGTCTCTTCCGAAACGAATGAGTACTATAGACTATCTGAGACTACCATCGTTATCGGAAAGTCT
+
:45<;>CCCD;;695;A@;:;@@B4;9>=AABBBB>B>BBDDCBE@A@<@?CA?99:;;$97>:;B=BC>>CD=B@;949,4@8B.9:;*:@@==>CCCCBBC@B@BC@CCC@CCCBBBCCCCCCCCGBB?BB@@<@DBBBC@?=@@DBB?BCCCCCCC?ABBACB=??;88349;333,37743377*3><B=A@CCCBB>A>A>>>;?;?=ABD?BAA@>9:3:69@@9<??9988@BBBBBBBCCBBBBBBBBCCCCAA>ABAAC?CCCC?CC>CC>@
@ATNG8:00695:07169
GATGGTAGGACGAGCGTCTGAGAGGTACTCATTCGTTTCGGAAGAGACAGGTACGTTAATAGTTAATAGCGTACTTCTTTTTCTTGCTTTCGTGGTATTCTTGCTAGTTACACTAGCCATCCTTACTGCGCTTCGATTGTGTGCGTACTGCTGCAATATTGTTAACGTGAGTCTTGTAAAACCTTCTTTTTACGTTTACTCTCGTGTTAAAAATCTGAATTCTTCTAGAGTTCCTGATCTTCTGGGTCTACGCTCGTCGCGCTACCATCGTTATCGGAAAGTCT
+
334:7>CC@CCBBBCCCCBBBCCC@CBBBBAA=A@@@;@C?B@BBBCCDD?CBBBD@CAFFDC@C?CCDCCDFCC@CCCCC2CD@EBBC?BC9;8;BB>BB:;;BBDCAGCFECCBB=@@A>B?CCFBBBBBBCBBB>BBBAAABBBBCCBBBBB?@@@?CF@C@BBBBB@@@B=A;;;;.;5;8;BEDG5BB;;;7;;CABBD=;;AGCCC5BBBBC@C@CCABBAA@@@=@@CCBBBM@BDBB=CBBBBBA@@B@AAAA@CCB>AABBB@CDCD@CB<AA;;
@ATNG8:00700:07145
GATGGTAGCTCACGTACGTCACACGTACTCATTCGTTTCGGAAGAGACAGGTACGTTAATAGTTAATAGCGTACTTCTTTTTCTTGCTTTCGTGGTATTCTTGCTAGTTACACTAGCCATCCTTACTGCGCTTCGATTGTGTGCGTACTGCTGCAATATTGTTAACGTGAGTCTTGTAAAACCTTCTTTTTACGTTTACTCTCGTGTTAAAAAATCTGAATTCTTCTAGAGTTCCTGATCTTCTGGGTCTCTCTCTCACGCACTACCATCGTTTATCGGAAAGTCT
+
///76;@AAA<BBC;;9?@;;9@A@@@B@B@@=@BBB<BC@C@CEHHGCC@CBB@@6;5;A@A=B????C??;=<9<<<<<+;B=B???9>AAB?BBC?AA7984;;;8;<=BBAA<=ABC>B=BB<887=?9?@@@=>>=>?>;;;B>>=@@>>8;;?;;;5;8<787A;999422222&229096888*68688'------6:8=/55552#255595:5::15588755383;77:>A;?>@@7@C;;;??=<///66:>AAC<>==888(7;;;6>C:>;66
@ATNG8:00700:07147
GATGGTAGCTCTGCTCTGACTCTCGTACTCATTCGTTTCGGAAGAGACAGGTACGTTAATAGTTAATAGCGTACTTCTTTTTTCTTTGCTTTCGTGGTATTCTTGCTAGTTACACTAGCCATCCTTACTGCGCTTCGATTGTGTGCGTACTGCTGCAATATTGTTAACGTGAGTCTTGTAAAACCTTCTTTTTACGTTTTACTCTCGTGTTAAAAAATCTGAATTCTTCTAGAGTTCCTGATCTTCTGGGTGCGCTACAGTCTCTCTACATCGTTATCGGAAAGTCT
+
956<7;CBBA<<BBBBCBBBBBBCCBBBBBBB?CBAA<@@9@=@;94:>@;>BBAA<?<AA:;6:@BBCDGCCA@=;;;;;;%:;;)::;5,5<@>9C9646;.59>>@B?BBBBBAAA6;;@<?<@BBBCDCC@BC;;7;CBCEBBBCBABCBBBC@BBB@BCAE@BBBCCCCDC?B;;;;.;5;5:A@AA,?B:;;;-<BBBBBB@::29@@@@)@=;?;;;;5:69@CBA9;6:=@??@;;5;;;:09::?@BCCBCCAA@AACBB@@@::5:;;;5;@8@@@@
@ATNG8:00700:07150
GATGGTAGTATATCGCTTCGCTATCCAGAAGATCAGGAACTCTAGAAGAATTCAGATTTTTAACACGAGAGTAAACGTAAAAAGAAGGTTTTACAAGACTCACGTTAACAATATTGCAGCAGTACGCACACAATCGAAGCGCAGTAAGGATGGCTAGTGTAACTAGCAAGAATACCACGAAAGCAAGAAAAAGAAGTACGCTATTAACTATTAAACGTACCTGTCTCTTCCGAAACGAATGAGTACTACTCTCAGAGACACACTACCATCGTTATCGGAAAGTCT
+
:8:D;CCCAAADBBBBDACCCCCCC?CBB@BBDCBB@B@BCIEHCC@BCAD@DBC;::::*;>BBCBBBBC@@@8?@;;;;;*;@<=;@@@9BDFABCCCDCCBB?B@DC@CCC=@@CCCCCCCBCBBBCDD?BBBC>BAAABBBB?EAC?@>ACEECCCC>AABBBC???<?@@<???==5<=<9?@@AB2BC?CBBBBCCCD>A>A>@@188)8@B@@8;;@@@AA>A>ADF<AAC?BBCCCCD?@@BCBCCBBABCDCCAAAC?AA@@B>B>AA;>>7?===
@ATNG8:00701:07158
GATGGTAGGCGTGTGAGACTCTGTCCAGAAGATCAGGAACTCTAGAAGAATTCAGATTTTTAACACGAGAGTAAACGTAAAAAGAAGGTTTTACAAGACTCACGTTAACAATATTGCAGCAGTACGCACACAATCGAAGCGCAGTAAGGATGGCTAGTGTAACTAGCAAGAATACCACGAAGCAAGAAAAAGAAGTACGCTATTAACTATTAACGTACCTGTCTCTTCCGAAACGAATGAGTACGAGAGAGCACACGTGTCTACCATCGATAACCTCGAGTCT
+
55CB?B995;;44454ADABBBA<<8<<B;B@AA:92949:556<=8=>:>9;9559==9(98>><A<ABBBCC=AB;;;;;*;>492444&5<<=BEAABCAA@;@<;;49@?7@>BBC@@@CEGCCCC;;8;;;;?BCBB@@@@<@;@AA<AA?@@BBA=<000==9=C?@A?49999379<8=@@@@2@?<A>>>AABAB=A;???A?B>=<BBA;?94488::>8=<=4;33-3339>>>?;@:<<==BBBB@@<<<@?A39900;00*/17:9@BAAA
@ATNG8:00701:07173
GATGGTAGCACGACACGACGTTGTGTACTCATTCGTTTCGGAAGAGACAGGTACGTTAATAGTTAATAGCGTACTTCTTTTTCTTGCTTTCGTGGTATTCTTGCTAGTTACACTAGCCATCCTTACTGCGCTTCGATTGTGTGCGTACTGCTGCAATATTGTTAACGTGAGTCTTGTAAAACCTTCTTTTTACGTTTACTCTCGTGTTAAAAATCTGAATTCTTCTAGAGTTCCTGATCTTCTGGAGATACACATGATACTCTACCATCGTTATCGGAAAGTCT
+
:55>;>AA@CDCB@@@DDBAB@BCCCDFDBBB?BCBB=BC@C?CCCCBBCACBBCD@D>BBBC@C@DCCCCBDCC@AAAAA0AA=ADCB<ACCC@CCD@CC?BCBCAA?A???CBBB?BBB@C?BBAACDCC=ABBB>BB>@@A@?@BAA@@???<>>><@B=B;>>==?@AAA<:;;>>5><B<;6777+7;777)//;///=@@A=CBBB/<>=>><@<??<=======;?7;;>>;;5;;>9===@@BB>>>@>==>>>???<A888=:=A@@;?D;?==<
@ATNG8:00705:07152
GATGGTAGCCTGCTCTGACTCTCGTACTCATTCGTTGGAAGAGACAGGTACGTTAATAGTTAATAGCGTACTTCTTTTTCTTGCTTTCGTGGTATTCTTGCTAGTTACACTAGCCATCCTTACTGCGCTTCGATTGTGTTCGTACTGCTGCAATATTGTTAACGTGAGTCTTGTAAAACCTTCTTTTTACGTTTACTCTCGTGTTAAAAATCTGAATTCTTCTAGAGTTCCTGATCTTCTGGATACACTCATGTGCACCTACCATCGTTATCGGAAAGTCT
+
?=>B9@AAA?AABCCCCBCCCCCCBCDCDBB?BCC@C>A?ACCCCBB?BDDDD?C>BBCC@C?BBBCCCEAA>@AAAB2BE@CCBB>BCBB?BCA=AA=??ACBC?BBBBBBCC?CAA?A?CC?@@CCC=AAAA<@@@@<@AA@ABCCBBBB?BCC@AA>A@BBBCBBBBB>AAAAA6A>A?BBBBB3>A???:?@@?>>><8838DDK/A?@?@9=9==:=@@A>>>;?<?AA?:94:==:@A@@A???B=====AA;??B====@@<@@@@===4;9//
@ATNG8:00706:07154
GATGGTAGAGAGACTGTAGCGCACCCAGAAGCATCAGGAACTCTAGAAGAATTCAGATTTTTAACACGAGAGTAAACTGTAAAAAAGAGGTTTTACAAGACTCACGTTAACAATATTGCAGCAGTACGCACACAATCGAAGCGCAGTAAGGATGGCTAGTGTAACTAGCAAGAATACCACGAAAGCAAGAAAAAGAAGTACGCTATTAACTATTAACGTACCTGTCTCTTCCGAAACGAATGAGTACTCTCAGACGCTCGTCCTACCATCGTTATCGGAAAGTCT
+
334405;AADBBCCCCFCCBBBBDF>JAA<000A?CC@B@CBDCBBB@AA9<;A=:::;;;+74///::<<=<<;1333//////#///38:;/;;>8=<<:887<>1;68;655537777<BBBAAABBCCDC@BBBC?A:::@@@B?C?B@A=@@@@@BDB@CCCCCC?::6:==6;;333(3996=====+==144B?BBA?@1859A>>1838>BAB>@A@@@@?:?=?BA=BBB>BBBBBCBBBBAAA@@?AAAA??:==<18778>-0/:::;=8A@@B
@ATNG8:00707:07187
GATGGTAGCTCACGTACGTCACACGTACTCATTCGTTTCGGAAGAGACAGGTACGTTAATAGTTAATAGCGTACTTCTTTTTCTTGCTTTCGTGGTATTCTTGCTAGTTACACTAGCCATCCTTACTGCGCTTCGATTGTGTGCGTACTGCTGCAATATTGTTAACGTGAGTCTTGTAAAACCTTCTTTTTACGTTTACTCTCGTGTTAAAAATCTGAATTCTTCTAGAGTTCCTGATCTTCTGGCTCGTAGACAGATACTACCATCGTTATCGGAAAGTCT
+
334<7<BBCB=B@AAB669A?AABBBBBBDBC@BDED?CCACACCCBCCC?BACDD@C@CBBB@B@CCA@@CCCC?CBCCC1??=AAAB=BDGE>AAC?@>=??BCCF@BBCBBBAA>BAB?B?BBBBAAAD@CBB>=@@@@BB@@@===@>>>A<>=>:;;5;=C==>@@===<;;;BB3?:>9:::;:*:>>>>7==>887=><=8<<>>.9;;7>5>68868@@@==><A8:;@@<<9<=>:===??@AAA@@@>>>A==5;;;::5:>??<@@:@A;;
@ATNG8:00710:07143
GATGGTAGCTCTGCTCTGACTCTCGTACTCATTCGTTTCGGAAGAGACAGGTACGTTAATAGTTAATAGCGTACTTCTTTTTCTTGCTTTCGTGGTATTCTTGCTAGTTACACTAGCCATCCTTACTGCGCGTCGATTGTGTGCGTACTGCTGCAATATTGTTAACGTGAGTCTTGTAAAACCTTCTTTTTACGTTTTACTCTCGTGTTAAAAATCTGAATTCTTCTAGAGTTTCCTGATCTTCTGGTATACACACTCGCTCGCTACCATCGTTATCGGAAAGTCT
+
334;.44:<:56BBBBBCCCBCC;;;CCCAA@=A555/4:6;0555<559>@@9668<:>?=>AF@C;9;>966><>@@@D1?B5>999)9CBC@CIJ@BB?AA@BBC@AAABCCAA<@@B>A<BBA@AB;;;CBBB?BBB;:;BBAAB@ACCDC?BBB@CC@C?BBBCBBAB>7;;<<:0<1626>>>>+<<5555&59999;<6668<???+;;=<<7<5;;8<<:<9449,99:9:@==3:95.5999999=@9::>?>=999@=@BBCB>@@AB4;;6:AA@
@ATNG8:00712:07176
GATGGTAGAGAGACTGTAGCGCACCCAGAAGATCAGGAACTCTAGAAGAATTCAGATTTTTTAACACGAGAGTAAACGTAAAAAGAAGGTTTTACAAGACTCACGTTAACAATATTGCAGCAGTACGCACACAATCGAAGCGCAGTAAGGATGGCTAGTGTAACTAGCAAGAATACCACGAAAGCAAGAAAAAGAAGTACGCTATTAACTATTAACGTACCTGTCTCTTCCGAAACGAATGAGTACGATGAGAGAGCTCTCTCTACCATCGTTATCGGAAAGTCT
+
///94:ACBCCDC>;;;@@CCCCFD>CAA;A@@@CCAC?DCC@A@H@BB@C:??=:89887$72;::?;;A;;AC=?A@>>?>0>C>B>BJE:BCB@BCCBBBBBB<@=@B?CBB?@@BBBBBBCCJFHBBBB?@ACC@BBBDC@@@@C@A;;:;CCCCCCC>@@BB::8:C????799@@@8?=>9999::(:@?@BBBBBAAA?B?BBB@<><>>BCE@CBCB@???A>ACE>BBB>AABABCBBBBBABBBA@AB::9?=;?95:722;.73::6:B9BCB@
@ATNG8:00675:07215
GATGGTAGCGCATATCAGCGGCAGCCCAGAAGATCAGGAACTCTAGAAGAATTCAGATTTTAACACGAGAGTAAACGTAAAAGAAGGTTTTACAAGACTCACGTTAACAATATTGCAGCAGTACGCACACAATCGAAGCGCAGTAAGGATGGCTAGTGTAACTAGCAAGAATACCACGAAAGCAAGAAAAAGAAGTACGCTATTAACTATTAACGTACCTGTCTCTTCCGAAACGAATGAGTACCTCTCAGACGCTCGTCCTACCATCGTTATCGGAAAGTCT
+
BBBB?BABA<::///98;49.4;;;@:@@A<;<CCCE?B999BBBAD<9:49.999;:::*5256>>>=<@999099:9;<.4@<<.944&555.5565;;<5:4;4:;4:@C@DDCCCDDAAABDB;;9A9?@9;6:BBABB::6:>CBB?BCGLECCC@BBBCBC@BD@A@?=?>999/9@@<99:::)9=<;A<BBBC?=<<>>?::2:;>9;;;5;@@ACCA=@????5>A@:?>????@=AAA???@@B@@@BAB<@@?:@>98:=A?@@>AB<@@A@
@ATNG8:00681:07219
GATGGTAGAGTACAGTGTAGTAGACCAGAAGATCAGGAACTCTAGAAGAATTCAGATTTTTAACACGAGAGTAAACGTAAAAAGAAGGTTTTACAAGACTCACGTTAACAATATTGCAGCAGTACGCACACAATCGAAGCGCAGTAAGGATGGCTAGTGTAACTAGCAAGAATACCACGAAAGCAAGAAAAAGAAGTACGCTATTAACTATTAACGTACCTGTCTCTTCCGAAACGAATGAGTACACACTTCATATGTACACTACCATCGTTATCGGAAAGTCT
+
/9:><AC??:;;=@A<==>>?<<AB9699?CBCCBB?@=BBABBBB>BC>A>A@>:7777'8:><;?;??454:19744444$5949.55506>>9>AA;;;@AA=@=@C@CCC@DCBBCCBCBBB@@@@;;5;A@A=A@@?@@@A=A?BBB>AA;;;BBC?BBBBBA=?>073938;333(333,33337$798;@<A8889617122=A297;;@?==?8444::486333(333,3::>8=8?;<9907/666...3338;:5;.--6*--;;577-55:5
@ATNG8:00692:07190
GATGGTAGGAGACACGTCGCACACGTACTCATTCGTTTCGGAAGAGACAGGTACGTTAATAGTTAATAGCGTACTTCTTTTTCTTGCTTTCGTGGTATTCTTGCTAGTTACACTAGCCATCCTTACTGCGCTTCGATTGTGTGCGTACTGCTGCAATATTGTTAACGTGAGTCTTGTAAAACCTTCTTTTTACGTTTACTCTCGTGTTAAAAATCTGAATTCTTCTAGAGTTCCTGATCTTCTGGCGCTCTGTCACGTCTGCTCCATCGTTATCGGAAAGTCT
+
83485:@C?CBBBGCCBBBBAAAADCBBBA;:6;BBB=BCAF@CBBCHCCACCCBB@@=AA>>9>-0/8::?A<B:CCCDC3?>49444/4=<>9<<>94804@<<?@;=<>000=?<?BB?B@BAA@A9:9=A@<=<@>>;;;AA@@@B@886<8:::<@@:><>@@@B:::A7:9>??1?<A:==DDD/>?@@D8?565<<<>@A:>>>=*95558.7.57/59;777;6;4>885:@055>;779?;;;?@>>?@888??A=;;;;>;@@@@<@C:@>>>
@ATNG8:00703:07226
GATGGTAGAGTACAGTGTAGTAGACCAGAAGATCAGGAACTCTAGAAGAATTCAGATTTTAACACGAGAGTAAACGTAAAAGAAGGTTTACAAGACTCACGTTAACAATATTGCAGCAGTACGCACACAATCGAAGCGCAGTAAGGATGGCTAGTGTAACTAGCAAGAATACCACGAAAAGCAAGAAAAAGAAGTACGCTATTAACTATTAACGTACCTGTCTCTTCCGAAAACGAATGAGTACGTGTGACGTACGTGAGCTACCATCGTTATCGGAAAGTCT
+
@955;<<@;:6>=AAABCDDC@AAC<AAA=ACA@A@;@79;BBBFCACB?A?@@;;:AA8A?????>=A989@:??AC@@2@D29.99,5===B;::B>>@A=A?BB>ABA>ABCCCCCICEC@@@@;0+0<00*/8868:--(-(,590-//777/3-3::888233,377,33:;;;/37>8;;;;<,;?9?>@?@>=;?:<1777725::<A??655:99=;2823333&3;;6?==AABBBC@?@@@CBBBB797:=;;;64738=7<=BB<=?:?956
@ATNG8:00703:07236
GATGGTAGCTCGCTGATGATATCTCCAGAAGATCAGGAACTCTAGAAGAATTCAGATTTTTAACACGAGAGTAAACGTAAAAAGAAGGTTTTACAAGACTCACGTTAACTATATTGCAGCAGTACGCACACAATCGAAGCGCAGTAAGGATGGCTAGTGTAACTAGCAAGAATACCACGAAAGCAAGAAAAGAAGTACGCTATTAACTATTAACGTACCTGTCTCTTCCGAAACGAATGAGTTACTATAGACTATCTGAGACTACCATCGTTATCGGAAAGTCT
+
;AAC@CBBC;<BBCDCCDBBB@@@C@CCC@CDCCCC?B@CCCBBBC@CC?B@B@@??>?@0@<AA?BA@A?;?@9>@;;;;;';?>;5955&5::7<G>CHCCED?B@CBB;;;=ABABBBCBBBBCAAABB?BBBC?BBBBBBBB@B@CCC?AAABBBBB?BBFBBB?BB?BAA@?>==<5;;;:;;;;/;;5;<>;:87;A7?877675:;;;@BB?CCBBBBB?B@CDK>CAA=????B?ACBCBBCB???CCCCDDBCBAA?BBB::29@9:3:>6==@?
@ATNG8:00707:07198
GATGGTAGCGAGCGAGTGTGTATACCAGAAGATCAGGAACTCTAGAAGAATTCAGATTTTTTAACACGAGAGTAAACGTAAAAGAAGGTTTTACAAGACTCACGTTAACAATATTGCAGCAGTACGCACACAATCGAAGCGCATTGAGGATGGCTAGTGTAACTAGCAAGAATACCACGAAAGCAAGAAAAAGAAGTACGCTATTTAACTATTTAACGTACCTGTCTCTTCCGAAACGAATGAGTACTATGTAGAGCTCTATACTACCATCGTTATCGGAAAGTCT
+
AABD@CCCDDCBAABBBBBCCCCBB@BHEACCCCCB@B@BBBCBEE?BA?A<=>B::;;;;$;4@9=A<;CCA@@8AA<;;;.4B=B;BBB:BBC@CBBABCC@@=@?@@=@CC@CCBBABBCBCBCC@@@C@CCDCACBBBCCACCD@DCC@CCJFBCBCAEDBCCD@BB?BDD?BBCCC>A@@?@@@@@0?B?B?A@@??:;;,;;@?9;;)95:<BBB:>>BB@???D?AA@:@@@=ADFDCCCCCAAABCCCBBBCDDDBBBB?BCCCC?CCCF>@?:?>>?
@ATNG8:00707:07235
GATGGTAGTATCTGCACACTCTGTCCAGAAGATCAGGAACTCTAGAAGAATTCAGATTTTTAACACGAGAGTAAACGTAAAAAGAAGGTTTTACAAGACTCACGTTAACAATATTGCAGCAGTACGCACACAATCGAAGCGCAGTAAGGATGGCTAGTGTAACTAGCAAGAATACCACGAAAGCAAGAAAAAGAAGTACGCTATTAACTATTAACGTACCTGTCTCTTCCGAAACGAATGAGTACTACTCTCAGAGACACACTACCATCGTTATCGGAAAGTCT
+
=5557::C<;9=BBCBCBCCCCCBC?BCC<;;CC;:;;@BBBBCEE@;;8;=@?@;;;;;):5><8;8CC==BC9=<;;;;;*;=;95555&5>>8;@<AAC@CD@C@CC@CCD@BCBCCCCCCDEBBAA@C@CBBBAD;;;CDCE@C>A;;8<BBBCB@A?@AA@AC???;>A@178BCC=BAA>99::9.9B?BCCCCBBAB?A9;;=>5:7;?BBC?AB@@@AB@C?AAD=CBC?CCCAAABBBBBBBBBBBBAAAAAA@?;5;///=78:99(78)8:88
@ATNG8:00714:07060
GATGGTAGCACACGAGATCTCATCGTACTCATTCGTTTCGGAAGAGACAGGTACGTTAATAGTTAATAGCGTACTTCTTTTTCTTGCTTTCGTGGTATTCTTGCTAGTTACACTAGCCATCCTTACTGCGCTTCGATTGTGTGCGTACTGCTGTAATATTGTTAACGTGAGTCTTGTAAAACCTTCTTTTTACGTTTACTCTCGTGTTAAAAAATCTGAATTCTTCTAGAGTTCCTGATCTTCTGGCAGACTCTCACACGCCTACCATCGTTATCGGAAAGTCT
+
ABA@@BBBBCCCBBBBBBBBCBCCABBBBE??=?A@A=BC?B@DCCCCBC@CCCCE@C?BBCD@D?BBCCBCBCB?;:::;.;A?BBBB>BBAA?BAA=AA?AAACBB>??BBBBBB@BCC<><?BBBBBBB?BBBB?CAA>>=>@@@C===?>@<???=AA<?<?>>>???>>:=7878,88@8>>>>>+=====6=?AAA>66//)/////%/9<@><A;AA5==?AA?A:A<ABB>>><??><@??>>>>AA@@@B@@:>>?=B>>>A;>>>A=AA:A?::
@ATNG8:00715:07072
GATGGTAGATATATGCACGCTCTACCAGAAGATCAGTAACTCTAGAAGAATTCAGATTTTTAACACGAGAGTAAACGTAAAAAGAAGGTTTTACAAGACTCACGTTAACAATATTGCAGCAGTACGCACACAATCGAAGCGCAGTAAGGATGGCTAGTGTAACTAGCAAGAATACCACGAAAGCAAGAAAAAGAAGTACGCTATTAACTATTAACGTACCTGTCTCTTCCGAAACGAATGAGTACACACTCTCATATGACACTACCATCGTTATCGGAAAGTCT
+
:;;@@??B@C;::?;=@@;;965<:79;;8<<=@>==B<@A@@BAB?CB?B?B?@@CCCC2B?BBBBBBCBDDE;AA<<<;;);<8<4555&5<<8=BBBBBBCC@IABB>AAB?@@?=A@@@A:9945555.555;7<>>C>CCCAC@C<<7<B;;;BCB9@?;;;;:BC>AB@298889*9<<8<@@@@.=C<977333337;B<@@BC?C8=9;992:@@@A@?;?5;;;0;:949@@A??:?;:==<<<437@AAA@@?AD@CA@AC?CA@@6::,9=<4
@ATNG8:00716:07048
GATGGTAGCGAGCGAGTGTGTATACCAGAAGATCAGGAACTCTAGAAGAATTCAGATTTTTAACACGAGAGTAAACGTAAAAAGAAGGTTTTACAAGACTCACGTTAACAATATTGCAGCAGTACGCACACAATCGAAGCGCAGTAAGGATGGCTTGTGTAACTAGCAAGAATACCACGAAAGCAAGAAGAAGAAGTACGCTATTAACTATTAACGTACCTGTCTCTTCCGAAACGAATGAGTACGATGAGATCTCGTGTGCTACCATCGTTATCGGAAAGTCT
+
///>8;@BACBBCBDA@@CBBBBBB?BBB>BBBBBC9;:;BBBBCE>@A@CABABBBBBC2B?BBBBBAB;:;A8AA9;:;:$9<7<7<<<2<=?8=A9;;BB;;:;?BB?C@A>@DDBCCCCBBCCCCCCC@DAAAADCCBBBCD?C@CCC@CC@CCBA@?BDDDCC?CC@CBB?BCBBC:???99:4:B?BB@BBABBABBDBD?CCCB9:8;BC:;:;BBC;;;>A>@@@;@AB?BBBCEC::;BBBCCCCAAABB@AACCB>ABBBB?BBBB?A@7>>>>
@ATNG8:00720:07044
GATGGTAGAGAGACTGTAGCGCACCCAGAAGATCAGGAACTCTAGAAGAATTCAGATTTTTAACACGAGAGTAAACGTAAAAAGAAGGTTTTACAAGACTCACGTTAACAATATTGCAGCAGTACGCACACAATCGAAGCGCAGTAAGGATGGCTAGTGTAACTAGCAAGAATACCACGAAAGCAAGAAAAAGAAGTACGCTATTAACTATTAACGTACCTGTCTCTTCCGAAACGAATGAGTACGATGAGATCTCGTGTGCTACCATCGTTATCGGAAAGTCT
+
944;7<@@BABBCCBCBCCCCBBCF>CCB@CCCF:::;@BBCDCCB?BD>A?BCCCCDDD2C?BCBBBBBBCCC=@?;;:::*:@<>5999*9@A=CCCCCCECC?B?BD?CCC@BBBBCCDCBBBCCCCCC@CCCC@BBA@BAAA=A@C@@?@CBCBCCC?BBCCCC?BB@BBA?BBCCC=AAA?ABBCB3BC?BAACCFDBB>?<?AB?6;7;@BBB@BCAAABB@C@CCD>CCC?AAABBCCCBBBBBAAABA@BB::9>AA;?>;;?ADFBB?@A:@?@@
@ATNG8:00721:07085
GATGGTAGCTCACGTACGTCACACGTACTCATTCTTTCGGAAGAGACAGGTACGTTAATAGTTAATAGCGTACTTCTTTTTCTTGCTTTCGTGGTATTCTTGCTAGTTACACTAGCCATCCTTACTGCGCTTCGATTGTGTGCGTACTGCTGCAATATTGTTAACGTGAGTCTTGTAAAACCTTCTTTTTACGTTTACTCTCGTGTTAAAAATCTGAATTCTTCTAGAGTTCCTGATCTTCTGGATAGCGACGCGATATACTACCATCGTTATCGGAAAGTCT
+
:55<9=BACCCCCDCCBBBCCCCCCCCBAA@@<@@@;@C@C@CDCCCBB?BCCBB@C@BCBC@C@CFFCCCCCC@CCBBC5BC?BBCC>ADDDACCB?BB?@ABHGG?AACDCBCC?BBB?B?BBBBBBBB?BBBC?BBCAAAAABBCDBAA9959?@;@@=A=A;;;DCCCC=A====2=;@;??@@@/@>;;;*//9///999<18786'2:99A;D<?@<@@>>>==<B=AAADDD;>>?=?>>>ABBD???AAAAA???@<>>???:>>@@<;=4;8//
@ATNG8:00724:07070
GATGGTAGCGAGCGAGTGTGTATACCAGAAGATCAGGAAACTCTAGAAGAATTCAGATTTTTAACACGAGAGTTAAACGTAAAAAGAAGGTTTTACAAGACTCACGTTAACAATATTGCAGCAGTACGCACACAATCGAAGCGCAGTAAGGATGGCTAGTGTAACTAGCAAGAATACCACGAAAGCAAGAAAAAAGAAGTACGCTATTAACTATTAACGTACCTGTCTCTTCCGAAACGAATGAGTACCTCTCAGACGCTCGTCCTACCATCGTTATCGGAAAGTCT
+
<<<=?BCBBCC?><AACAA@BBAAA9??@;?9;=99.55)59;<<=B=::49>??995<<;*<:;@@@@;;;;4;A6A994444$4:6;3:::.;<;8<=:96>C>CAC@CC@C@A=;;;A@A@AAABBBBBBC?BECC9;;C@@;;;<@9@@A=AFCCCFA@>@BBAAB?CB@ABA=ACBDC==::3::9999%9:88=:A::BA:=:=8??A>B?BBCCB?BBBC@AA@C@BBA<BBB?BBCBB@?>@BBCCBBBBAA@???<@??<?BCEE@ECCC>@@;@C@@
@ATNG8:00729:07089
GATGGTAGGCGTGTGAGAGTCTGCCCAGAAGATCAGGAACTCTAGAAGAATTCAGATTTTTAACACGAGAGTAAACGTAAAAAGAAGGTTTTACAAGACTCACGTTAACAATATTGCAGCAGTACGCACACAATCGAAGCGCAGTAAGGATGGCTAGTGTAACTAGCAAGAATACCACGAAAGCAAGAAAAAGAAGTACGCTATTAACTATTAACGTACCTGTCTCTTCCGAAACGAATGAGTACGATGAGATCTCGTGTGCTACCATCGTTATCGGAAAGTCT
+
<9>>5:@@<@CBACCCCCCBBBBBB<BCD@CCCCCC@C@CBBBDCC?BC@CADDCCCDCC1A=@ABDCCCBCEC>C????@?/>=;>2999-9=>=@??>AABBF@C?BB@CBB?B>>>BBBAA@A???><=<>A>>9@@BAA>;;8;=AAB?CBA@ACCC?AABBBG@BB>ACC?CA@@?8=9939==??1?DACBBBCCBCB;?;?A==<@=CA;;;<AABB:;;=D;AAD;B::9:AABBBBBAABBBCBBBBABB>>>@>=:>>AAB@BBBB@CE>BBBB
@ATNG8:00730:07044
GATGGTAGACACGTGTGCTCTCTCGTACTCATTCGTTTCGGAAGAGACAGGTACGTTAATAGTTAATAGCGTACTTCTTTTTCTTGCTTTCGTGGTATTCTTGCTAGTTACACTAGCCATCCTTACTGCGCTTCGATTGTGTGCGTACTGCTGCAATATTGTTAACGTGAGTCTTGTAAAACCTTCTTTTTTACGTTTTACTCTCGTGTTAAAAAATCTGAATTCTTCTAGAGTTCCTGATCTTCTGGACAGAGTGTGCAGATACTACCATCGTTATCGGAAAGTCT
+
:45>9>BCCBB@@@BB@@@CCCCCCBCCCBBB@DAAA<AD?BACCCCBBB@CCBBB?B?BABC?B@BBBCCCCA@>?????.9A8CBBD>CCBB?>?>9?A4::???A;???@BBBB@BBB?B@BCAAAB>A<A=>><==>>>>@AA??@A==<?<<<<88808;>>>B>>>@@;>====/<4:4::::::&:=8888)7=:;;8@BBB;>>>>?(>=>>D>E>==:>@EB???;?=AAAAAA<>==:>@>>>@@?@@@@>>>???AA=A<=>@7:8>?:?>8><<<
@ATNG8:00731:07067
GATGGTAGTATCTGCACACTCTGTCCAGAAGATCAGGAACTCTAGAAGAATTCAGATTTTTAACACGAGAGTAAACGTAAAAAGAAGGTTTTACAAGACTCACGTTAACAATATTGCAGCAGTACGCACACAATCGAAGCGCAGTAAGGATGGCTAGTGTAACTAGCAAGAATACCACGAAAGCAAGAAAAAGAAGTACGCTATTAAACTATTAACGTACCTGTCTCTTCCGAAACGAATGAGTACTATAGACTATCTGAGACTACCATCGTTATCGGAAAGTCT
+
/678;A<A@AAD;;6=;@?>?>?@C;B@@=A@ACAA=A?BBBBA@@<B@<<89=844444$47;345:;;888808844444$49398=>>2===:===>>CABB?B>BA=@?@:>CBA??;;::;CCCB@@?999@?BCDCB@@@=@=@CC?DCCCBCBD@CCCC??<??<=?=8<====6;99373777'8;8<?:?::9<8/37(79<918456<<=8<://///)/)/691://+5<;;:::=888888888;?==<;:943-3733>;?A@@=@A69::=
@ATNG8:00732:07085
GATGGTAGTATAGAGCTCTACATAGTACTCATTCGTTTCGGAAGAGACAGGTACGTTAATAGTTAATAGCGTACTTCTTTTTCTTGCTTTCGTGGTATTCTTGCTAGTTACACTAGCCATCCTTACTGCGCTTCGATTGTGTGCGTACTGCTGCAATATTGTTAACGTGAGTCTTGTAAAACCTTCTTTTTACGTTTACTCTCGTGTTAAAATCTGAATTCTTCTAGAGTTCCTGATCTTCTGGTGAGATATGCATGATGCTACCATCGTTATCGGAAAGTCT
+
=:;C@CCCCCCBBBBCBBBCCBBBDDEDDC:::;CCC=BBABAFBBBCBB>BCCCD?C?@B@A?A=AAA??@BA@>99:9:'9749997,3?>?>BCC?CC?ABAA<<499AA@ABB@BBB?B@AA@@?AAA<@@@B7:::9<<>>>???A;;;><>??>DD;?;@@@A@>>>@:=8878'67=9?;<<<,;<:9:*//96669===:>>>5<AA>><><@A<@@@@;;;<@<>=>@@E8;:@<@C;;;>>>@@AAAA<<::;>5;;;;A=B?@?;>=3<:::
@ATNG8:00734:07050
GATGGTAGCGAGCGAGTGTGTATACCAGAAGATCAGGAACTCTAGAAGAATTCAGATTTTTAACACGAGAGTAAACGTAAAAAGATGGTTTTACAAGACTCACGTTAACAATATTGCAGCAGTACGCACACAATCGAAGCGCAGTAAGGATGGCTAGTGTAACTAGCAAGAATACCACGAAAGCAAGAAAAAGAAGTACGCTATTAACTATTAACGTACCTGTCTCTTCCGAAACGAATGAGTACGTGTGCGACGTGTCTCCTACCATCGTTATCGGAAAGTCT
+
:8:C:BCBBCCB@@DCCCCBBBCCC=BBEBCCCB??<@=AAB@@BC@CE?C?A?A;;;;;*;?BCCCCBBBBBA9AB;;;;;*;>@;=@B=6=@C@CIDDCEDCC=@=@A?ABB@BCCCBBCDCBBCCCBBB?@BAA<ABCCCCBC@CACBB?BDDCCBBD?BBCBBC?CC?CBB=@@9993:@@?CBCCC2CC?CAAACDDBB?B?BAAC<><?DDAA?ABBBABB@C@BDD=CCD@CCBBBA??@BCCBBBBCCCCAAA?CCC>@ABBB?BBCC@CC>A@??
@ATNG8:00735:07067
GATGGTAGTGTCATATGAGAGTGTGTACTCATTCGTTTCGGAAGAGACAGGTACGTTAATAGTTATTAGCGTACTTCTTTTTCTTGCTTTCGTGGTATTCTTGCTAGTTACACTAGCCATCCTTACTGCGCTTCGATTGTGTGCGTACTGCTGCAATATTGTTAACGTGAGTTTTGTAAAACCTTCTTTTTACGTTTACTCTCGTGTTAAAAATCTGAATTCTTCTAGAGTTCCTGATCTTCTGGGTGTATCAGCGAGTATCTACATCGTTATCGGAAAGTCT
+
856>666BBBB;?;=BBBCBBACEFF;;;?>?:=9:9(4?8?:?9:5><;6:<<0/)/)///5755.6;;9=<;;6;;<<<+==9====6====:=>><@@:==???=:==>>>CA<;A00)/8<7<A959>99966266?;>>;?666<;:<//)///)/:2726///9/444&44599+9494;;=<=+<<>>?6>666>>??=@<>>>>)9595;.5.955:<<=>>B8=:?;<;;;7<<<@>CCC999>9544:445;;;:;;;;;8;<;;288.7773
@ATNG8:00738:07057
GATGGTAGGCGACATACATACGCGCCAGAAGATCAGGAACTCTAGAAGAATTCAGATTTTTAACACGAGAGTAAACGTAAAAAGAAGGTTTTACAAGACTCACGTTAACAATATTGCAGCAGTACGCACACAATCGAAGCGCAGTAAGGATGGCTAGTGTAACTAGCAAGAATACCACGAAAGCAAGAAAAAGAAGTACGCTATTAACTATTAACGTACCTGTCTCTTCCGAAACGAATGAGTACCTCTCAGACGCTCGTCCTACCATCGTTATCGGAAAGTCT
+
<=>C@C@@=:>;AABBBBBBBBCBB?BDC?;;9BBB?C?AACCCCD@BB?B@DCCAAAAE0E?000000>099B6==99444$4:7;;<<<2=B@<@A<BCEDCCAC@BB@CCC@CCCBBBBCCCCCCBDDJ@AAAB=A@@@ABBD@D@HDC@CCFCDCCD@C@@@BB:;9=AA>;=>>??9?@?<==???1?C@EBAAACCCC?A?BBCC>>>?CDBB@BCBBBCB?B?BBC=BBC@CCCAABB?BBAACCCCC@@@BCC?CBB?AAACD@D@@@?BB<B888
@ATNG8:00738:07070
GATGGTAGCGCGACGAGCGTAGACCCAGAAGATCAGGAACTCTAGAAGAATTCAGATTTTTAACACGAGAGTAAACGTAAAAAGAAGGTTTTACAAGACTCACGTTAACAATATTGCAGCAGTACGCACACAATCGAAGCGCAGTAAGGATGGCTAGTGTAACTAGCAAGAATACCACGAAAGCAAGAAAAAGAAGTACGCTATTAACTATTAACGTACCTGTCTCTTCCGAAACGAATGAGTACGTGTGCGACGTGTCTCCTACCATCGTTATCGGAAAGTCT
+
A;;C@CBCBCCDD<;;CGEDCCCCC?CBC@CCCBBA?BACCDCBBB@BC?C@CCCBACAC2C>ACCBCBAA:99.9>:;;;;*;@==@C@C2CCC@CABACCCBBBD@CB@BCC@BBBBCCCCDCECCCCCC@CCBB?BCCBBBCC?CAEBB?BCCCCCCC?CCCCCC@CB????>AACCC>???=?>>>>1?C?BBBBBBBBB=A>AB?A:=:=AC@@=@AAABBBAE?BBB=BCC?CACCCCBAAABBBBAAABBCAAA?@BB??CAAF@CBBB?BE>CAAA
@ATNG8:00741:07053
GATGGTAGTGCGTGAGAGAGAGACCCAGAAGATCAGGAACTCTAGAAGAATTCAGATTTTTAACACGAGAGTAAACGTAAAAAGAAGGTTTTACAAGACTCACGTTAACAATATTGCAGCAGTACGCACACAATCGAAGCGCAGTAAGGATGGCTAGTGTAACTAGCAAGAATACCACGAAAGCAAGAAAAAAGAAGTACGCTATTAACTATTAACGTACCTGTCTCTTCCGAAACTAATGAGTACTACTCTCAGAGACACACTACCATCGTTATCGGAAAGTCT
+
334:7<ECCCCC@@ACCCCCBB99:7;CCADCDCCBAB@BBCBBCC?CC@B?@@@;;;;;)9:@ABABCAA::9/9=:;999$4<7<=???2?C?:@BBBB@C996;=BB?BDE@BBCBBBBBCCECCCCCC@BCCC@BCBBBCCC@DAC@@>@CCCCCCD@CCCABA?BB@BBB=AA???8<>>;99::99%9>;=ABBC@AAC?B?BBBB?B?B@CBB@BBCCBBB?B@DDD<A@B?BDCBBACB@BBBBBBBAAABAA@AA??>?BBAB?CBBB?AC<A988
@ATNG8:00741:07088
GATGGTAGACACGTGTGCTCTCTCGTACTCATTCGTTTCGGAAGAGACAGGTACGTTAATAGTTAATAGCGTACTTCTTTTTCTTGCTTTCGTGGTATTCTTGCTAGTTACACTAGCCATCCTTACTGCGCTTCGATTGTGTGCGTACTGCTGCAATATTGTTAACGTGAGTCTTGTAAAACCTTCTTTTTACGTTTACTCTCGTGTTAAAAATCTGAATTCTTCTAGAGTTCCTGATCTTCTGGACAGAGTGTGCAGATACTACCATCGTTATCGGAAAGTCT
+
888>9=BBBAB;<5=955==;;ACDCBCBCBB=B::94;B;A@BBBGCBB@BAC@@?@@CDCC@C@CBBCB@??B>=B=>>+;?=?@?@2@AAB>A::69A;?::8BB=BBCBBBBB@BBB?B@CBB@@AA?=BAAA:??@@?@?<=<<<=9::?:<<<9>>5:5;@@A>>>AA<A@AAA6A<@:>>CCC/??@@@7>>A>>>===>9>=>=/>;;;@<A<??=BBA@>>>:>:>>@===:===8;;;<;676;;;<:9:::9<?:;;9//*/89959:1;;:;
@ATNG8:00743:07065
GATGGTAGCTCTGCTCTGACTCTCGTACTCATTCTGTTTCGGAAGAGACAGGTACGTTAATTAAGTTAATAGCTGTACTTCTTTTTTCTGCTTTCGTGGTATTCTTGCTAGTTACACTTAGCCATCCTTACTGCGCTTCGATTGTGTGCGTACTGCTGCAATATTGTTAACGTGAGTCTTGTAAAACCTTCTTTTTACGTTTTACTCTCGTGTTAAAAATCTGAATTCTTCTAGAGTTCCTGATCTTCTGGCGCTCTGTCACGTCTGCTACCTTCGTTTATCGGAAAGTCT
+
AACE@CAA@955<<<A@@@999B;99559955.5444;29939.4445::944//--39(-(-(-7393;:888333/7+//::::#////681::::8<:8189(-----638////(/9939::6=16666==<<:=<<<8;;;;;99<9;9::88::*.--),6060-///697//)//555&5.5.55555$555555&55<<<><<99.5555$55555.58<<8=>=696:6;3=5594464451559966666=<566554;44.4.4444)4<993::08887
@ATNG8:00744:07076
GATGGTAGTGCGTGAGAGAGAGACCCAGAAGATCAGGAACTCTAGAAGAATTCAGATTTTTAACACGAGAGTAAACGTAAAAAGAAGGTTTTACAAGACTCACGTTAACAATATTGCAGCAGTACGCACACAATCGAAGCGCAGTAAGGATGGCTGTGTAACTAGCAAGAATACCACGAAAGCAAGAAAAAGAAGTACGCTATTAACTATTAACGTACCTGTCTCTTCCGAAACGAATGAGTACACACTCTCATATGACACTACCATCGTTATCGGAAAGTCT
+
945<8<=CCDDB9;9@@CDCDCCCE=CEC@CECC;<99:@BBDCCB@CC@C@CCCAAAAA1@9CBBBBCCCCCD;>799999$:<<<4955,5@A?CA@@BB@;;4;?AA=ACD@CCCBBCCBBBCCCCBAA=@BBB:;;BBCCA@=A?B;;8;BBBBBC@CCCCCB@AB?ACC9::BBB;@??==?>@@2@A>B:9:BDCCD=@=?A@@29399AAB?C@@@?==9>9?@B>BCC????BBAAACBBBBCCABABCBBBCBBB@CBBBB?CCCC?CD>B???
@ATNG8:00747:07069
GATGGTAGTATCTGTCTACGAGAGCCAGAAGATCAGGAACTCTAGAAGAATTCAGATTTTTTAACACGAGAGTAAACGTAAAAAGAAGGTTTTACAAGACTCACGTTAACAATATTGCAGCAGTACGCACACAATCGAAGCGCAGTAAGGATGGCTAGTGTAACTAGCAAGAATACCACGAAAGCAAGAAAAAGAAGTACGCTATTAACTATTAACGTGCCTGTCTCTTCCGAAACGAATGAGTACTACTCTCAGAGACACACTACCATCGTTATCGGAAAGTCT
+
934:7;BCCBBBBECCCCDABBCBC@CED@CC@@@C@C;;;BBAAC?CC@C@???A@@@@A(A?BBBBCBBB??=59:;;;;;);C>?>AAA0@BC?BBBCHHFCC@C@BB@BCC?B@CDBBBCCDFCCCCBB>BCCB?BCCDBBBB?@?B@@=@CCCCCCC@CCCABB?BB@BBB?BBA@@9?::3::999(9A?CAAADCBAA>A@BFDC?A;>>CCC@DDCD@@@@D@AAA<A??=?CBBBAABBCBBBBBBBBBCCAAABBB?BA==C?CBBB?@D7>;>>
@ATNG8:00751:07048
GATGGTAGATACTCGCTGATACACCCAGAAGATCAGGAACTCTAGAAGAATTCAGATTTTTAACACGAGAGTAAACGTAAAAAGAAGGTTTTACAAGACTCACGTTAACAATATTGCAGCAGTACGCACACAATCGAAGCGCAGTAAGGATGGCTAGTGTAACTAGCAAGAATACCACGAAAGCAAGAAAAAAGAAGTACGCTATTAACTATTAACGTACCTGTCTCTTCCGAAACGAATGAGTACTGTATCTATGTGTGCGCTACCATCGTTATCGGAAAGTCT
+
55;>;>@?ACCBBBBBCCCCCCCCC>CIC@CEBB:::;?BBCA@@C@CE@D@@???@DEC3CACCCABBAA???9?@ABBBB5BB?B@CDE;DCC@CCCBBCCCDAD@@@<@AA<BCEBBBDCCECCCCCCC@CCBB?BBBBCDCC?C@CAA>ACCCCCBB=ACABBB@BB@BBB<?????8<??;::9:99%:9;8@<A==AAB<==8=BC5?<;?BBB?BCAAAAA=@=AAB>BBC????BBCBAACCCBAABBBB>?>A???A=@=>23/4===7=><A967
@ATNG8:00751:07051
GATGGTAGCTCTGCTCTCTCATCGTACTCATTCGTTTCGGAAGAGACAGGTACGTTAATAGTTAATAGCGTACTTCTTTTTCTTGCTTTCGTGGTATTCTTGCTAGTTACACTAGCCATCCTTACTGCGCTTCGATTGTGTGCGTACTGCTGCAATATTGTTAACGTGAGTCTTGTAAAACCTTCTTTTTACGTTTACTCTCGTGTTAAAAATCTGAATTCTTCTAGAGTTCCTGATCTTCTGGTATACACACTCGCTCGCTACCATCGTTCTCCTTAAGTCT
+
:55>;>BCBB>CEGBB;;;DCCBCBBCBCCC@DBBB=CB?C?CCBAAAC@CCCCB?B?BBBB7B7<<A@AA@;@;>@@<@+;?7;=9908:==::>@<@C65;9ABA>AA989C@?;?993803==BB@BB;?>7707=?><;;;@@B>>>?@@7;;B<>?;?7;;>@?>>:9125555&549+22225'298;806255576727-5252$26622,2169/77655595:058<==D7::=;??==>AA@?>>>=>=A???@=@@>>>;>??<?<@:>::;
@ATNG8:00753:07043
GTTGGTAGCGCGACGAGCGTAGACCCAGAAGATCAGGAACTCTAGAAGAATTCAGATTTTTAACACGAGAGTAAACGTAAAAAGAAGGTTTTACAAGACTCACGTTAACAATATTGCAGCAGTACGCACACAATCGAAGCGCAGTAGGATGGCTAGTGTAACTAGCAAGAATACCACGAAAGCAAGAAAAAGAAGTACGCTATTAACTATTAACGTACCTGTCTCTTCCGAAACGAATGAGTACTATGTAGAGCTCTATACTACCATCGTTATCGGAAAGTCT
+
CC?C?CCCC??@BCCDDCCCCCCCD>CCC@CBBB;;9;?BACCBCBGBC@B@CCA@@CDD3D@DCBBCBBBBBH=@@;;;;;*;@;>599909DDADBBCLCBBB<@;@A<BCCABBBBCDCCCAAACCCCC?A@@@=@BBBAAACC@C@@?@BBBCBBB@CCCDBB@CC?BB@49::9@8@AB@CCCCC3CC?BBBBCDCDD<?;?@==9=:?D;;;@CAABBBB?B?BBD?CBB?AAABBFB>>>ABBBCAABCB>>>@@>><>>>>?<>>>?=?G;;;;@
@ATNG8:00760:07058
GATGGTAGTGATACAGATCAGACACCAGAAGATCAGGAACTCTAGAAGAATTCAGATTTTTAACTCGAGAGTAAACGTAAAAAGAAGGTTTTACAAGACTCACGTTAACAATATTGCAGCAGTACGCACACAATCGAAGCGCAGTAAGGATGGCTAGTGTAACTAGCAAGAATACCACGAAAGCAAGAAAAAGAAGTACGCTATTAACTATTAACGTACCTGTCTCTTCCGAAAACGAATGAGTACGTGTGCGACGTGTCTCCTACCATCGTTATCGGGAAAGTCT
+
9;<G@CAA:44444449555?955616>A8<BA00/,/7<<=CBBB@CC?CADCB::999)9<::8CCBBBBBB=@@;;;;;);;598999+:@@=@BBBCFCCE@C?CC@DBB>BCCCBBBB@AACDAAAC@CC:;6;ABBAB@@=AACCC@BBBCCCAA>@DCC@?<@?:=>=:==>=?8>@A?CCDDA/CC?C???CCBBB?B?CBCC;?;?8;;@>AAAA@??9<60000+000+099/333=777333873333977,33838///659/333(3:08873
@ATNG8:00760:07080
GATGGTAGCTCGCTGATGATATCTCCAGAAGATCAGGAACCTAGAAGAATTCAGATTTTAACACGAGAGTAAACGTAAAAGAAGGTTTACAAGACTCACGTTAACAATATTGCAGCAGTACGCACACAATCGAAGCGCAGTAAGGATGGCTAGTGTAACTAGCAAGAATACCACGAAAGCAAGAAAAAGAAGTACGCTATTAACTATTAACGTACCTGTCTCTTCCGAAACGAATGAGTACATAGATATACGTATAGCTACCATCGTTATCGGAAAGTCT
+
334405<CBBBBB;;<CCCCCAA::8;AA;@BBCAA=A=@<@@ED@BB?B@BCB;;;;.9=@BDBBBBB;98/:>>=9:.:;6:>@@9@::59ABABCEBB>A>AB?BCD?C@@@AB@>@A@AA>=??<@?@?:==>>AAAB795:894:CCBBBBB?BAAC??=?C@BBB?BCAAA<>>?;::99:'9757A;B=B??8<B<BAAA<A:@A;;=<>><A=>><@;>>A:ABB@AAABBBCBBBBBBCCBCB>>>AABBCA<@@BBB?BBBB=@?:??88
@ATNG8:00762:07079
GATGGTAGGCGTGTGAGAGTCTGCCCAGAAGATCAGGAACTCTAGAAGAATTCAGATTTTTAACACGAGAGTAAACGTAAAAAGAAGGTTTTACAAGACTCACGTTAACAATATTGCAGCAGTACGCACACAATCGAAGCGCAGTAAGGATGGCTAGTGTAACTAGCAAGAATACCACGAAAGCAAGAAAAAGAAGTACGCTATTAACTATTAACGTACCTGTCTCTTCCGAAACGAATGAGTACCTCTCAGACGCTCGTCCTACCATCGTTATCGGAAAGTCT
+
:45<9=BB@DBABBBBCCCBBBABC<BCC@BBBCCC@C@CCCCCDCABB@C@CA?::::;*;>CCEBBBDECCC<BA99888)8@<@?CCC8??B>BBBBBCCCB?B@BC?BBC?CBBBBAAB@@@@A<>>A:>>AA;A@@@A???:?;A>B>BBBBB@@@>BCBBBB?AB>BBB?AB>>>8?@@=ABBBB3BB?BCCCCAABC=@>BB>=:>:?>?;=8<<:<6678>:>@@:@BB?BBBAA9879@@ABBBBB@BBBBB>BBB>BBBBB>A@@@>CC<C=77
@ATNG8:00725:07115
GATGGTAGCATCATGCATATCTCACCAGAAGATCAGGAACTCTAGAAGAATTCAGATTTTTAACACGAGAGTAAACGTAAAAAGAAGGTTTTACAAGACTCACGTTAACAATATTGCAGCAGTACGCACACAATCGAAGCGCAGTAAGGATGGCTAGTGTAACTAGCAAGAATAACCACGAAAGCAAGAAAAAGAAGTACGCTATTAACTATTAACGTACCTGTCTCTTCCGAAACGAATGAGTACAGAGAGTACGATATGTCTACCATCGTTAATCGGAAAGTCT
+
::AB@ECC@ABCAABCCCCBCECCC@CBC@CBBB;;8;=AACBBBE@CB?A>ABB?????1??BCBAACCCCCD9=>94444$44.4.444&4;=8=A=BBB@BB>B?BBACCB@CCCCBCDCCCAAACC;;8;BAA>;:9@@@@B<A=@::6:@@=A@<@<@BB:::3//)/6163:8888.777133333$33,3333:=:::1713::>6?8;7@>>8=:555;;7;9;<>7=;:6;==?BBBCABAAAACCCC?@@BBBBAB>>>9//(/).555990>>8=
@ATNG8:00729:07119
GATGGTGTCTCAGATAGTCTATAGTACTCATTCGTTTCGGAAGAGACAGGTACGTTAATGGTTGAATAGCGTACTTCTTTTTCTTGCTTTCGTGGTATTCTTGCTAGTTACACTAGCCATCCTTACTGCGCTTCGATTGTGTGCGTACTGCTGCAATATTGTTAACGTGAGTCTTGTAAAACCTTCTTTTTACGTTTACTCTCGTGTTAAAAATCTGAATTCTTCTAGAGTTCCTGATCTTCTGGACGACGCGCACTGACACTACCATCGTTATCGGAAAGTCT
+
?9:<5::99:<<>BBBCA?;>666;C@ABBE@BBBD=CD@B?ABCCDCC@CBBB@?C?>98<///6;;;=;@?AA=:;;;;)4A8B=>A8D@@?=@@A?AB@BBABBD@CC@??CBB?BCC@B?CC;;;?@A>AA:;6:@@@@@BABABBBA@@D>;99@BB@B@DC;;:BBCA?;@?==0>20*00000*0/::<5?@@@?@@><:,////$/////)/6:<8<:955447;5:::944.4897<5///////:;9;;<=?===:;;:::599=;:>>8:<?@
@ATNG8:00730:07130
GATGGTAGATATATGCACGCTCTACCAGAAGATCAGGAACTCTAGAAGAATTCAGATTTTTAACACGAGAGTAAACGTAAAAAGAAGGTTTTACAAGACTCACGTTAACAATATTGCAGCAGTACGCACACAATCGAAGCGCAGTAAGGATGGCTAGTGTAACTAGCAAGAATACCACGAAAGCAAGAAAAAGAAGTACGCTATTAACTATTAACGTACCTGTCTCTTCCGAAACGAATGAGTACGAGAGAGCACACGTGTCTACCATCGTTATCGGAAAGTCT
+
??@F@DCCCCCBBBBBCDCBCCDCC@CCC@CCDCBB@B@DCCCCCC?AA?A?BBBBBBBB3B?BBCACCBBAA?8<>9999:*:C>C?CBB:CDD@BBCCCDCCC@C@BB>BCC@BBDDDCCCBBCBCCCCCACCBB@BBBCBBAA<B?B@@>@CCCCCCB?BBBCCB@CC>BBB?BBBCE>AAA>ACCCC2CC>AAAABFCBB7859AAB?B?B@CBB?BB@@@A@<@=?CD=BAA>BBBCCBBBABBCCCBBBBBBBBBBBBB?C9::B?BBBB?CC<A??>
@ATNG8:00731:07137
GATGGTAGCGAGCGAGTGTGTATACCAGAAGATCAGGACTCTAGAAGAATTCAGATTTTTAACACGAGAGTAAACGTAAAAAGAAGGTTTTACATGACTCACGTTAACAATATTGCAGCAGTACGCACACAATCGAAGCGCAGTAAGGATGGCTAGTGTAACTAGCAAGAATACCACGAAAGCAAGAAAAAGAAGTACGCTATTAACTATTAACGTACCTGTCTCTTCCGAAACGAATGAGTACCTCTCAGACGCTCGTCCTACCATCGTTATCGGAAAGTCT
+
55<<9>BDCCCBBBCG@?ABBBBBB@BCD@CBBBBD@DDDCCCCC@CC?B?BBCCCCCC5C@BCCCCDCCCCD;AA;;;;;*;@>?5;::4:BABCBBBBCD9979?AA=@@@<@BBBBCBBCCCDDDCBB?@B?@;@CC@@ACD@CACBB?BDBBBCBB@BBBCBB?BB@CCC<>?8883:?@?CCCCC3BB>AAAABCCBB=@=AA@@;?<?BCCCACCCCBAA<@=@CE>CBB@BBFDDCC@BBBBBBCBABBBBBB?BBB?>@@AD@CCCC?BB<BBBB
@ATNG8:00746:07096
GATGGTGGAGAGACTGTAGCGCACCCAGAAGATCAGGAACTCTAGAAGAATTCAGATTTTTAACACGAGAGTAAACGTAAAAAGAAGGTTTTACAAGACTCACGTTAACAATATTGCAGCAGTACGCACACTATCGAAGCGCAGTAAGGATGGCTAGTGTAACTAGCAAGAATACCACGAGAGCAAGAAAAAGAAGTACGCTATTAACTATTAACGTACCTGTCTCTTCCGAACGAATGAGTACCTCTCAGACGCTCGTCCTACATCGTTATCGGAAAGTCT
+
DD;::9B@BCCCCBBBDGDGJCCBB>CFCACCCCCC@C@CCCBCCC@CC?C?CDCABCCC2C?BBBAAA@C??<5=@;;;;;$9<7<2555&5<<9>C?CBCCBC@B?AA=ACC@EFCBCCCCCCCDCBBBDDECBC?BCCCCCAA?C@DBB?BDCCCCCC@CBBAACACC?BBB>BBCBAAA??:?@AAA2BC@BDBCBBCCC@C?BBCC@D?BBBCC?BAAA?@?;@<?B?CBB?BBBBCAA>ABBBBBCCBAAADAA<A@@???CE@BCBE?BB=BBBB
@ATNG8:00754:07122
GATGGTAGTATCTGTCTACGAGAGCCAGAAGATCAGGAACTCTAGAAGAATTCAGATTTTCAACACGAGAGTAAACTGTTAAAAAAGATGGTTTTACAAGACTCACGTTTAACAATATTGCAGCAGTACGCACACAATCGAAGCGCAGTAAGGATGGCTAGTGTAACTAGCAAGAATACCACGAAAATGCAAGAAAAAAGAAGTACGCTATTAACTATTAACGTACCTGTCTCTTCCGAAACGAATGAGTACACACTCTCATATGACACTACCATCGTTATCGGAAAGTCT
+
3454.4<>8:=4//7///977:::9.59949<::9>:>89;:555<5:;:<:==555?=/<=4554<:::://0(0;0.(-8888$6---0688+866*-----:9333(3,384333/3===><<<<=<@A=AA=>BCDC@CCBBBBBA=B?AAB=B;;6=555:>===?D@B>9??>4933333&338;6333333#39,3333::<>>8?7;;8848<>>@9:8;BBBAA@@C=@@@8@;;5;;9BBAAB:9:BB?@?BBCDCBBBCA@<@B@:;9;BCD@DD?BAAA
@ATNG8:00761:07090
GATGGTAGTAGTACACTAGTCATACCAGAAGATCAGGAACTCTAGAAGAATTCAGATTTTTAACACGAGAGTAAACGTAAAAAGAAGGTTTTACAAGACTCACGTTAACAATATTGCAGCAGTACGCACACAATCGAAGCGCAGTAAGGATGGCTAGTGTAACTAGCAAGAATACCACGAAAGCAAGAAAAAAGAAGTACGCTATTAACTATTAACGTACCTGTCTCTTCCGAAACGAATGAGTACACATCGTCGTGTCGTGCTACCATCGTTATCGGAAAGTCT
+
ABAB@A@:;:///87///99:>CBB@BBB@BBA@@@<@?C;;;BAA=AB=B?@@CCCDCE5C@CBCBBBC@A@B8?@;9444$4<393;<:+<;;6;?@@@96;B>A?BB@BCC@BBBCCCBCCICCCBBBB>AC@@>ABCCCAA@@C?C@A=@AAA@@@@>@?BBBC@??=>@>8>BABB?=<<<99:999%:9;9@:@88=A=@??<:@>6A=B;A@D?CBBBBBB?B??@?9?==;?BBBBBBCCBBBBBBBBBBAA@@BBBB>BBB?>8=7778=<6:;37
@ATNG8:00719:07183
GATGTAGAGAGACTGTAGCGCACCCAGAAGATCAGGAACTCTAGAAGAATTCAGATTTTTAACACGAGAGTAAACGTAAAAAGAAGGTTTTACAAGACTCACGTTAACAATATTGCAGCAGTACGCACACAATCGAAGCGCAGTAAGGATGGCTAGTGTAACTAGCAAGAACACCACGAAAGCAAGAAAAAGAAGTACGCTATTAACTATTAACGTACCTGTCTCTTCCGAAACGAATGAGTACAGAGAGTACGATATGTCTACCATCGTTATCGGAAAGTCT
+
88:55<BCCCCCBBBCCDDDCCCC=CCC@CBBBCCAC?BBBBBBB?BC:::;DCECACC2C?BBAABBBCBBA9??:::::*:B=A>BLF;CBB@BBBCDCC@A?A@CB@CCC?BDDDDBCCBCCCCBBBB?CDCC?BBCCCBBB?B?BBB?BBBBBCCD@CBBBBD@BB????>AAA@@;@?=99:999.9A>B??>CCCBB?B>@@>:5:6;=AAB@ACBBAAA=?=?FF>CCC?AAABBDDCCCAABBACC@BBCC@@?BB@C@@A@:>>@@<AA:@:::
@ATNG8:00721:07167
GATGGTAGTATCTGCACACTCTGTCCAGAGATCAGGAACTCTAGAAGAATTCAGATTTTTAACACGAGAGTAAACGTAAAAGAAGGTTTTACAAGACTCACGTTAACAATATTTGCAGCAGTACGCACACAATCGAAGCGCAGTAAGGATGGCTAGTGTAACTAGCAAGAATACCACGAAAGCAAGAAAAAGAAGTACGCTATTAACTATTAACGTACCTGTCTCTTCCGAAACGATGAGTACTATAGACTATCTGAGACTACCATCGTTATCGGAAAGTCT
+
445<8<BCBBCECBBBBBBBCCCCF;;:CBBBCCCACAGJAACBB?BB@B@BCA;;;;;);=@@ADC@?:;?=8994444&4;6;3>>>0@9>;>599;B@@@;@;::2:::9)4::9:;===?D@B;;;0,0=00+/;::8;5545895505=;;@>9945:>=<<6::49>;7:::?B;=>=?BBCCD3BB?B???A?>=@3949@??=B?=;A<<5;;:?>>><;8??A8>898==AB@?ABBABBAA@C@@ABBC@A>?9<<<8949BBB@BD=??::
@ATNG8:00721:07181
GATGGTAGTATCTGCACACTCTGTCCAGAAGATCAGGAACTCTAGAAGAATTCAGATTTTTAACACGAGAGTAAACGTAAAAAGAAGGTTTTACAAGACTCACGTTAACAATATTGCAGCAGTACGCACACAATCGAAGCGCAGTAAGGATGGCTAGTGTAACTAGCAAGAATACCACGAAAGCAAGAAAAAGAAGTACGCTATTAACTATTAACGTACCTGTCTCTTCCGAAACGAATGAGTACTACTCTCAGAGACACACTACCATCGTTATCGGAAAGTCT
+
959C;>CBAABBBCBBBCDDCBBBC@CCC?CDCDCC@B@BCGCCBB@CC@C@CCCCCCCC3C?BAACBDDFBB@8?=:999:*:G>D4;;;.9BB=CCCBCCCCC@C@BB?BCC?CCCCDBBCBEEGGBCBCACCCC?BBAABC@@>B@BBC@BCCCCCBC?CCCCCC?BA?BBB=??BEE>AAA@BBBBB3BD@B?>>BBBBD?B>BBCC<@<;AC?@=@@A@@BB>@=ABB=BEEACAAACCCCCDBBBBBBBBBBDCBBBBB?BC??F?CCAC?CC<;:::
@ATNG8:00722:07182
GATGGTAGTATCTGCACACTCTGTCCAGAAGATCAGGAACTCTAGAAGAATTCAGATTTTTAACACGAGAGTAAACGTAAAAAGAAGGTTTTACAAGACTCACGTTAACAATATTGCAGCAGTACGCACACAATCGAAGCGCAGTAAGGATGGCTAGTGTAACTAGCAAGAATACCACGAAAGCAAGAAAAAGAAGTACGCTATTAACTATTAACGTACCTGTCTCTTCCGAAACGAATGAGTACTATAGACTATCTGAGACTACCATCGTTATCGGAAAGTCT
+
944<9>BAABBBDCCCCCCBBCCCDACBB?CCCBAB=A?ACCCFBB@BD@C?BCBABCBB2C@DAABCCCC???9>?>?@@@0@C=B@BBB:CCC@CBCCCCCCE@B?BC?BBB=BCDCCABBCCCBBBCCB?BC??>@CCBBC@@=@ACCC?CCCCCCDC@CCCCBB@AA>ABB=??BBB>BBB@BBBBB3BB@B?>>BBBBC>B>BBCC?B?>ACCC?CCBAAAA799:BC=CAA>???ACBBBBBBCCBBBBBBBBBBBBBB?AAAAA>ACBB@BB=B:99
@ATNG8:00725:07183
GATGGTAGGCGTGTGAGAGTCTGCCCAGAAGATCAGGAACTCTAGAAGAATTCAGATTTTTAACACGATAGTAAACGTAAAAAGAAGGTTTTACAAGACTCACGTTAACAATATTGCAGCAGTACGCACACAATCGAAGCGCAGTAAGGATGGCTTGTGTAACTAGCAAGAATACCACGAAAGCAAGAAAAAGAAGTACGCTATTAACTATTAACGTACCTGTCTCTTCCGAAACGAATGAGTACGATGAGATCTCGTGTGCTACCATCGTTATCGGAAAGTCT
+
:49@9>BB@BBCCBDCCBBACA;;;)4>>>ABABBB?B@CCBBBCC@BB?B?BBC;;;;;*;=BBBBCBCCCCC=CDAAAAA1BC>A399:3:=?=BCAAABBDC=@=9929>?:?AAABBBBA>>>???AA;@??@<?@@???FB<>;>=@<AA59:CCD@CBBBBC?AA>AAA?BBBBB>BBB@ABBBB3BC?B===AB?==9=8=>==9=;?BB==:=A??;;;:=:=@@8=AB@AABBBAAA?=>>AABBA@@@@@>>=AA<A:;;=7<<8918A8?>>>
@ATNG8:00727:07153
GATGGTAGATACTCGCTGATACACCCAGAAGATCAGGAACTCTAGAAGAATTCAGATTTTTAACAGAGAGTAAACGTAAAAAGAAGGTTTTACAAGACTCACGTTAACAATATTGCAGCAGTACGCACACAATCGAAGCGCAGTAAGGATGGCTAGTGTAACTAGCAAGAATACCACGAAAGCAAGAAAAAGAAGTACGCTATTAACTATTAACGTACCTGTCTCTTCCGAAACGAATGAGTACGAGTGAGCACACGTGTCTACCATCGTTTATCGGAAAGTCT
+
?:>?=<CAABBBCCC;:9DBBB<;;7<CC79;>B@@;@;@AAABCB<@@<@=@B@98989'9:A?BBAAAAA@8=<97777$88898:==144=8::<A<99:8)-)-5(--73835;>?;;;>>>>=A@@<=>>E==>;??>?A<A:==B>A<A?@:8<77555<=7:;=;B@6;;773,3?A>BBCCC+882885699@@@28255524949;;770765599:,2,236.5//(///8899::;;==>;;<==577@@CBB5;:>876(73994::29;::
@ATNG8:00729:07187
GATGGTAGAGAGACTGTAGCGCACCCAGAAGATCAGGAACTCTAGAAGAATTCAGATTTTTAACACGAGAGTAAACGTAAAAAGAAGGTTTTACAAGACTCACGTTAACAATATTGCAGCAGTACGCATACAATCGAAGCGCAGTAAGGATGGCTAGTGTAACTAGCAAGAATACCACGAAAGCAAGAAAAAGAAGTACGCTATTAACTATTAACGTACCTGTCTCTTCCGAAACGAATGAGTACAGAGAGTACGATATGTCTAATCGTTATCGGAAAGTCT
+
88:B:>EDCCCCCBCBBBCCDDCCC=CCCAHCCCAA<@=@@BBCBB?@@>@=AABBBBBB3B?AAABBABABCC<A8::@@@,>>8=2955&5<=:@BCCIGAB@?B?@@=@CB=@@CBCCBBCCDCCDDDD@DD;;:<BBA@A@B@CACBB?CCCCBBAA?BBBBBA???=@B@;AA???7<;=9@@AAA2AC@DBBCA???B?B@BDFK;><??BBB@<;;AB??6:6:@@9=@?:99:??>BAAABBBBCF???AA::9>A498@A>ABBB8BC:?>99
@ATNG8:00739:07155
GATGGTAGGCACTGCGCACACATCCCAGAAGATCAGGAACTCTAGAAGAATTCAGATTTTTAACACGAGAGTAAACGTAAAAAGAAGGTTTTACAAGACTCACGTTAACATATTGCAGCAGTACGCACACAATCGAAGCGCAGTAAGGATGGCTAGTGTAACTAGCAAGAATACCACGAAAGCAAGAAAAAGAAGTACGCTATTAACTATTAACGTACCTGTCTCTTCCGAAACGAATGAGTACACATCGTCGTGTCGTGCTACCATCGTTATCGGAAAGTCT
+
445<;>DF@D@@@=;;?BBBA9;;B=BDE@BABCBA=B6;;ABBBG@GCAC@BCCBCHIH5E@A@@AAAA?B@A<??;;>=>+69968==>2====@;:9@@>>>;@;00/=8489??@@A>>>BBA@@@B=ABBB>BBB@@@00,0:<0:29?><>???<=???4813<2788,33333)7;;8>??@;+:=6444<>?>>==A=@>><8>;;;@BB6;:@@:<B>B8<@C<AAB?978??@777AAA@A@C:997799::;<7<;;33.38886:C9988/
@ATNG8:00742:07180
GATGGTAGCTCTGCTCTGACTCTCGTACTCATTCGTTTCGGAAGAGACAGGTACGTTAATAGTTAATAGCGTACTTCTTTTTTCTTGCTTTCGTGGTATTCTTGCTAGTTACACTAGCCATCCTTACTGCGCTTCGATTGTGTGCGTACTGCTGCAATATTGTTAACGTGAGTCTTGTAAAACCTTCTTTTTTACGTTTACTCTCGTGTTAAAAATCTGAATTCTTCTAGAGTTCCTGATCTTCTGGATACACTCATGTGCACCTACCATCGTTATCGGAAAGTCT
+
@>@B:C>DCA==BBDDC@A@CCBCCBCCC;:;;@BBB>BCAE@BBBBBBB?ABB;;767@@<=9AACCCGGCDBB>;;;;;;$:525;BA;B=;A9BAGA@C?BABCCCACCCCBCBB@DCC>C?BCBBACDD?CCCC>BACCCCCCCCB@@@BBB@BBD@CC?B?@@@@ABBBB?@;;;;.99?;9;;;;;%;B@AB<BCBBBBA;;:=CCCC3B9::;4;=BD@DBBBBBB?B@CDEBBB>B;;9;BBBCCECA000BB>>9@@A5;<@@A>BBBB?BB?BABA
@ATNG8:00747:07181
GATGGTAGTACATGATAGACGACACCAGAAGATCAGGAACTCTAGAAGAATTCAGATTTTTAACACGAGAGTAAACGTAAAAAGAAGGTTTTTACAAGACTCACGTTAACAATATTGCAGCAGTACGCACACAATCGAAGCGCAGTAAGGATGGCTAGTGTAACTAGCAAGAATACCACGAAAGCAAGAAAAAGAAGTACGCTATTAACTATTTAACGTACCTGTCTCTTTCCGAAACGAATGAGTACGAGAGTCAGAGCAGACTACCATCGTTATCGGAAAGTCT
+
CBCC@CCCCBBBCCBABBBB;;<;;4:AB9@@B@AA@C?ABCCDBB@BD@C>A?;44449';;AB@BBCCBBCD=B;<<DDC5BD>A2;;;;*:AB?CBBBCEHBB>B@DFACAB>BCCCCACBABACBBCCC@CCBB?CCCBBB994:=ABB>BCDCCCCB@CCCCBB@BB@BCC?BBBBA<AAA?BDCCC3BB?BBBBBBABB>?:>@999,929@C;;9<BACA;;;0;<@AA;@DG?BACCCCCCBBBAABBDBBBBBCCBBB?BBBBC@CCCC@CC=C::9
@ATNG8:00748:07151
GATGTCGCTATCCCAGAAAGATCAGGAAACTCTAGAAAGAATTCAGATTTTTTAAACACGAGAGTAAAACGTAAAAAAGAAAGGTTTTTACAAGACTCACGTTAAACAATATTGCAGCAGTACGCACACAATCGAAGCGCAGTAAGGATGGCTAGTGTAACTAGCAAGAATACCACGAAAGCAAGAAAAAAGAAGTACGCTATTAACTATTAACGTACCTGTCTCTTCCGAAAACGAATGAGTACACACTCTCATATGACACTACCCAATCGTTATCGGAAAGTCT
+
///;:8:8:;444)4444)599:@:.55)5<<AA000)//)/)/;:9=9999#44)4:::449<99::&7;>>C=?>%4;4(46<<<<+:6/+/<000:6;8)//(//*///(/:99:BBB?BB@?:;33,3933.3<5:>?7817:>:;6;9:AAA>><>==;>B?AA=@B?:=@899+2//(..../.$./(.9::==585-5+2552161696669=====;:4:88888)8:917777:858597>@9:::::@?==89888(7-595/(/9//(..'.599
@ATNG8:00757:07185
GATGGTAGGCGTGTGAGAGTCTGCCCAGAAGATCAGGAACTCTAGAAGAATTCAGATTTTTAACACGAGAGTAAACGTAAAAAGAAGGTTTTACAAGACTCACGTTAACAATATTGCAGCAGTACGCACACAATCGAAGCGCAGTAAGGATGGCTAGTGTAACTAGCAAGTATACCACGAAAGCAAGAAAAAGAAGTACGCTATTAACTATTAACGTACCTGTCTCTTCCGAAACGAATGAGTACGATGAGATCTCGTGTGCTACCATCGTTATCGGAAAGTCT
+
959B:>CC@DDCBBBBDFCBBBCDE=BBB@BBBCBB?CBCCCCDCC?AB>B>BCC?@@@@0@@BBBCCCCBAA@9@>99889)9938>??A588A8=BBBBBBBD=B?BB?BBB?BBBBBBB>>@@AAA@A@;AA>>9>>>==?AA;A;AAB>BBBBBBAA?CCBCAA=??AAAA;??BCC8???;?AAAB3AB?B9::DA@@B>A>BCBD?B>ABBDD?ACABBBB?B?BED@CBB?BBBBBCBBBBBBDCB@@BCDA8:8>@A;?@>@A<AB:86:A9??>>
@ATNG8:00715:07236
GATGGTAGCACACGAGATCTCATCGTACTCATTCGTTTCGGAAGAGACAGGTACGTTAATAGTTAATAGCGTACTTCTTTTTCTTGCTTTCGTGGTATTCTTGCTAGTTACACTAGCCATCCTTACTGCGCTTCGATTGTGTGCGTACTGCTGCAATATTGTTACGTGAGTCTTGTAAAACCTTCTTTTTACGTTTACTCTCGTGTTAAAAATCTGAATTCTTCTAGAGTTCCTGATCTTCTGGGCTGCGCTGATATGCGCTACATCGTTATCGGAAAGTCT
+
855<8<BBBCCBBBBBDBBBCCDCBBBBBBBB?BBBC=CB@DACBCCCCCACDBDD>B>BBCB@B@BA@;;6=AA;>=>>>+>A:<55525==>;>?A:@@;?@?ABB@BCBBAAAA?BBC@D>AAAAACBB=ACAA>A@@AAAA???@@@@@@A<>>><??<@@@@>><>==7;7988-91:196666,6:::>*////65577815555(5...50528;7;;799;=;A;?AA@>>7;==A7AAA>;;;;;=>>?>==B@;;;;??;@@@A=AE:==>@
@ATNG8:00725:07191
GATGGTAGTATCTGCACACTCTGTCCAGAAGATCAGGAACTCTAGAAGAATTCAGATTTTTAACACGAGAGTAAACGTAAAAAGAAGGTTTTACAAGACTCACGTTAACAATATTGCAGCAGTACGCACACAATCGAAGCGCAGTAAGGATGGCTAGTGTAACTAGCAAGAATACCACGAAAGCAAGAAAAAGAAGTACGCTATTAACTATTAACGTACCTGTCTCTTCCGAAATGAATGAGTACTATAGACTATCTGAGACTACCATCGTTATCGGAAAGTCT
+
945>9>CBBBCDBBCCBBBBCCCCIAGAA?ACCCCC?A?ACCBBBB?BB?B@CBBBCDCC3C@CCCBC@@?999.9@;;;<;*;?>?9>??6@CC@D;;;CCBCC?B@BA=A::8;BCBCEDCCCCCCCDCC@CCCB@BCCDBBAA>B?BBB@CBBBDDDD@AAACBB?BB@AAA?BBBBB;@?=999999(9A?BABACBBBB?B?BCBB?B?A=@@@?B@@@@@A?A?CCD=CBB@@@@BA@@@BABBCCCBCCBBFCCAABB>BCBBC?CCCE@AA<A>>?
@ATNG8:00733:07209
GATGGTAGTATCTGTCTACGAGAGCCAGAAGATCAGGAACTCTAGAAGAATTCAGATTTTTAACACGAGAGTAAACGTAAAAAGAAGGTTTTACAAGACTCACGTTAACAATATTGCAGCAGTACGCACACAATCGAAGCGCAGTAAGGATGGCTAGTGTAACTAGCAAGAATACCACGAAAGCAAGAAAAAGAAGTACGCTATTAACTATTAACGTACCTGTCTCTTCCGAAACGAATGAGTACTGTATCTATGTGTGCGCTACCATCGTTATCGGAAAGTCT
+
:89E:BABCBBBBBDDBCCCCCA@ABDCD@BB@@;;5;<;<9995>9@@;@:=?=@AAAA2A?BBBDCCBB???:?CBCBBB5BA>@<@@@7@BB?BABBCCDCC@B@BB@BCC?BBBABBCCCCCCAB@;;8;@@@8;;@AAABC?B@C;;;<DCCDDBB?BBBBBA?BC@BBB?@>>CD>>?><?>FDE3BB?CCCBBABBD@D8==?B=B=@@BBB@CCBDABB@D>AAD>CBB?BBBEBBBBB>>>BBBBBBDBAAAAAA>6;;AAD?@@AA=@@8==>>
@ATNG8:00746:07196
GATGGTAGCGCATATCAGCGCAGCCCAGAAGATCAGGAACTCTAGAAGAATTCAGATTTTAACACGAGAGTAAACGTAAAAGAAGGTTTTACAAGACTCACGTTAACAATATTGCAGCAGTACGCACACAATCGAAGCGCAGTAAGGATGGCTAGTGTAACTAGCAAGAATACCTCGGAAAGCAAGAAAAAGAAGTACGCTATTAACTATTAACGTACCTGTCTCTTCCGAAACGTAATGAGTACTATGTAGAGCTCTATACTACCATCGTTATCGGAAAGTCT
+
A;:;7;54489:95<<@BBBB@@@@8>?A<@A@@BB:@;@@@999B;CB@C?99:A@C=.:5;555;999;;909:4444&4;393>=;+;;@=@=BBCDBBE?@<@B=;;;=AACCC@@@@A:;:@@BA1699929=99;555.5.55616@A699668==BBBC<9924//59//)/8/8;93/3333$3828;:988///386///94:.33>;;7<669CB@;=9=<:/:...).88:><;<<;555998;333?;;;;882773<=7=::8166(////
@ATNG8:00752:07239
GATGGTAGTGTCATATGAGAGTGTGTACTCATTCGTTTCGGAAGAGACAGGTACGTTTAATAGTTAATAGACGTAACTTCTTTTTCTTTGCTTTCGTGGTATTCTTGCTAGTTACACTAGCCATCCTTACTGCGCTTCGATTGTGTGCGTACTGCCGCAATATTGTTAACGTGAGTCTTGTAAAACCTCCTTTTTACGTTTACTCTCGTGTTAAAAATCTGAATTCTTCTAGAGTTCCTGATCTTCTGGACAGAGTGTGCAGATACTACCATCGTTATCGGAAAGTCT
+
---838;==<<==55455:555<:>99977//)///91//)/5444999;.599955)5.5599.5.55999<6616>26/===+<<<.////)//4439<@8==;>>?>>>56995999;5;9=99495555;<>9@@?@;>>?<<666;699B?BBC@DCD?AA@C@DCB996CCD<@@=<=/?:>@29999':==?B299C=AAB@B@25959$9555<:>9CB?@A@@A@@;@:@99;>>=@@@?CBBBBCAABCEGDFCCD;;;?BA@@A<BBAB?BC?BA;;
@ATNG8:00753:07219
GATGGTAGAGAGACTGTAGCGCACCCAGAAGATCAGGAACTCTAGAAGAATTCAGATTTTTAACACGAGAGTAAACGTAAAAAGAAGGTTTTACAAGACTCACGTTAACAATATTGCAGCAGTACGCACACAATCGAAAGCGCAGTAAGGATGGCTAGTGTAACTAGCAAGAATACCACGAAAGCAAGAAAAAGAAGTACGCTATTAACTATTAACGTACCTGTCTCTTCCGAAACGAATGAGTACGATGAGAGAGCTCTCTCTACCATCGTTATCGGAAAGTCT
+
338:7;:65>>C;66>======9;905554999955.5599::;;@8@@<@;;;9>:AAB1B<>?BBBBB=BCD>BBBB@@A,=@<>2999&95A<>996;;;;?4:29434958==>=;?;;;;;>>;>==9>=449)4::9::33-4.44405:>><6659=>>?BC:99?CB=6:337;37736>>@AA1>??BBBC?><55/7057:=3;587;@>=?B888>A9<8377)3;;5;>>=9;;;?737<???;9555777897165../497.2,27/7555
@ATNG8:00760:07207
GATGGTAGGAGACACGTCGCACACGTACTCATTCTTTTCGGAAGAGACAGGTACGTTAATAGTTAATAGCGTACTTCTTTTTCTTGCTTTCGTGGTATTCTTGCTAGTTACACTAGCCATCCTTACTGCGCTTCGATTGTGTGCGTACTGCTGCAACATTGTTAACGTGAGTCTTGTAAAACCTTCTTTTTACGTTTACTCTCGTGTTAAAAAATCTGAATTCTTCTAGAGTTCCTGATCTTCTGGATACACTCATGTGCACCTACCATCGTTATCGGAAAGTCT
+
845>9>BC@CCBDBCBCBBBCABBCCCCCCCC@CBB@4A>:@<@BBCC@@>@BBAB?B@CCCC@C@BCCCDEICC?BBBB@2B@?AABB>BCEEACBBACC?@@@ECD@CCCCCCCB>A??=A@BB@AAAAB@DBBB?BBBBBBB@@@CCBB@BB?A>@>@B?C@BBBCABBBB?AA@@>2=9=:=@ABB2CBDCC=A@B?>>@A=?:>?>=>'?@ABB@D@BA?BBDE????B????BAA<B@@<@BB===AAB>>>???>8<::3;==;;5;>>>577.7://
@ATNG8:00760:07233
GATGGTAGAGTACAGTGTAGTAGACCAGAAGATCAGGAACTCTAGAAGAATTCAGATTTTTAACACGATAGTAAACGTAAAAAGAAGGTTTTACAAGACTCACGTTAACAATATTGCAGCAGTACGCACACAATCGAAGCGCAGTAAGGATGGCTAGTGTAACTAGCAAGAATACCACGAAAGCAAGAAAAAGAAGTACGCTATTAACTATTAACGTACCTGTCTCTTCCGATACGAATGAGTACGTGTGACGTACGTGAGCTACCATCGTTATCGGAAAGTCT
+
CBBB:B=CCCCCEDBBBCCDCCECA>B@B=CAAACB@B?BB;;;BB>BB@B@AA@;;;;;)9<ABCCCBAB9:837<>@AAA0B@=>4999*9:969CAABCCCC@B>BB?BBB?BA@ACBBCBBBBBBB@@=@BBC>AABBAAAE?B?B;<9;BAABEBB?B?@@CB@BC@BAA>ABBCC<==<8;=???.>C@BBCDBEBB>;@=BBAA<A===AAA=AAAAAAC=@<??CCCBB????BBBBAAAAAAABBBCBBA?>?A@@>BBBBB@BBBB?BE>CBBB
@ATNG8:00763:07209
GATGGTAGTATATCGCGTCGCTATCCAGAAGATCAGGAACTCTAGAAGAATTCAGATTTTTAACACGAGAGTAAACGTAAAAAGAAGGTTTTACAAGACTCACGTTAACAATATTGCAGCAGTACGCACACAATCGAAGCGCAGTATGGATGGCTAGTGTAACTAGCAAGAATACCACGAAAGCAAGAAAAAAGAAGTACGCTATTAACTATACAACGTACCTGTCTCTTCCGAAACGAATGAGTACACTACTCTACATATGACACTACCACTCGTTATCGGAAAGTCT
+
99;905;4455444:554455<<<<7<4504;;;;=.5.5=95559455158@@@;:;;;';:?@CEBBBB@AA9AA;;;;;*;><=;===0=;929B@BBC@@@?B?AA>A@@;@A@@ACCCCBBBBDBBB@BBBB@BBBAAA???@>A??>?A???CBB@BAAABB?BB>BBA8?>876)2557//////%/:5//.58;=:6167667////(/66885=?A???A<A<???8?==9=>A===>;;;==<7/////66:8333333,33333358778,33(3889
@ATNG8:00723:07256
GATGGTAGGAGACACGTCGCACACGTACTCATTCGTTTCGGAATGAGACAGGTACGTTAATAGTTAATAGCGTACTTCTTTTTCTTGCTTTCGTGGTATTCTTGCTAGTTACACTAGCCATCCTTACTGCGCTTCGATTGTGTGCGTACTGCTGCAATATTGTTAACGTGAGTCTTGTAAAACCTTCTTTTTACGTTTACTCTCGTGTTAAAAACCTGAATTCTTCTAGAGTTCCTGATCTTCTGGATATGAGTGACTCGTGCTACCATCGTTATCGGAAAGTCT
+
445>:>>B:CAA?A@=@0/0;;?99;AA@A9;.9000*0@)/)//99;<<<?ADB@@8<.4444.48==@<<BB@@:;:787$3;6:38434::@7BBB@BB@BBDBCB@B?>=:;;7288;28688;<889:6<>>@<@@@@A==;;;>>;;;;72989;AA0815557??AAA6:7665'57:177777(7;<:=9<=@@>@>>::18888(9:?AA=D=8838>=>?@A<@<@888?B5;;?5;;=>>>>>888@BB@>====5:::;:49===:>=7=8//
@ATNG8:00728:07256
GATGGTAGCTGCTGATGATATCTCCAGAAGATCAGGAACTCTAGAAGAATTCAGATTTTTAACACGAGAGTAAACGTAAAAAGAAGGTTTTACAAGACTCACGTTAACAATATTGCAGCAGTACGCACACAATCGAAGCGCAGTAAGGATGGCTAGTGTAACTAGCAAGAATACCACGAAAGCAAGAAAAAGAAGTACGCTATTAACTATTAACGTACCTGTCTCTTCCGAAACGAATGAGTACATAGATATACGTATAGCTACCATCGTTATCGGAAAGTCT
+
44:<5:;CAB=A?;AABAA;99==49@B9BBBBBB=A?ADDDCCC@BB?B?A@B9:999):>BDDCCCAC:98*7>9:::;*;B=?5999&5@<9>C>CECCCB?C@CB?BCD?BACCCCCCBBBCGCCAA<AEEG?A@AACDDB>B?BBB?BCCCCCCC?CCBBBB@BB>BBB@BBBBB@AA@??????.?@=BAAABBCBA?@<AA==:><AACBB@BBCBAAA=?=?BB>BBB?CCBBBBBBBBBBBAAA?;;>@<9<;<8:<AAAC<:5<<8:A:A666
@ATNG8:00742:07265
GATGGTAGCACGACACGACGATGTGTACTCATTCGTTTCGGAAGAGACAGGTACGTTAATAGTTAATAGCGTACTTCTTTTTCTTGCTTTCGTGGTATTCTTGCTAGTTACACTAGCCATCCTTACTGCGCTTCGATTGTGTGCGTACTGCTGCAATATTGTTAACGTGAGTCTTGTAAAACCTTCTTTTTACGTTTATTCTCGTGTTAAAAATCTGAATTCTTCTAGAGTTCCTGATCTTCTGGAGATACACATGATACTCTACCATCGTTATCGGAAAGTCT
+
934>7;BBAAA@;ABBAAB;9:BCDDDDDC99::CCC>BB@BBCCCCBBB@CCCCDAD@CBCC@C?BBCCCCA?@7;::::$;:6:9::/8BBC@CCD@@@>99:A@?<@AAABBCC?BBC>B?ABBCBAAA>ACBA;===;;;;=D??@@@@<<8:::5:=:==AAA???@@@=>??BB6@8=8:7666,6>;;;*------698=<>AAA.:;9=@6@5>>:>?>@@?A=A<???DCA<AAB<???@@@@A@@@@?>==A@>><>@@@A=DD@@<>=6==;<
@ATNG8:00745:07258
GATGGTAGGCGACATACATACGCGCCAGAAGATCAGGAACTCTAGAAGAATTCAGATCTTTAACACGAGAGTAAACGTAAAAGAAGGTTTTACAAGACTCACGTTAACAATATTGCAGCAGTACGCACACAATCGAAGCGCAGTAAGGATGGCTAGTGTAACTAGCAAGAATACCACGAAAGCAAGAAAAAGAAGTACGCTATTAACTATTAACGTACCTGTCTCTTCCGAAACGAATGAGTACGATGAGAGAGCTCTCTCTACCATCGTTATCGGAAAGTCT
+
8:;C;>BC@C@@AEBCBCCCBBACC@BBD@CFB@BG@G?DCDDCCC@BB?B?CCCCA@@@;@?BCCDDEED;;;/:B=>>@7=B=B4;;;&9;;;=>CBCCCCC@D@CB?AAB?BCCCCCCCDCBCCCBBC?CCBC=BCA@ACCC@B?BAA>ACBBBBBC?CDCCAA>AA?CCC<==BBA9>;<989898(8A<A@AAAAACC<?<?CCC?A<@@CCC?AACCBBB@B@CCC>CCC@AAACCDCCBAAABBBCC@AA@BB@@@B>BBBCC?CCBB?BC>C@@@
@ATNG8:00753:07271
GATGGTAGAGAGACTGTAGCGCACCCAGAAGATCAGGAACTCTAGAAGAATTCAGATTTTTAACACGAGAGTGAACGTAAAAAGAAGGTTTTACAAGACTCACGTTAACAATATTGCAGCAGTACGCACACAATCGAAGCGCAGTAAGGATGGCTAGTGTAACTAGCAAGAATACCACGAAAGCAAGAAAAAGAAGTACGCTATTAACTATTAACGTACCTGTCTCTTCCGAAACGAATGAGTACGATGAGAGAGCTCTCTCTACCATCGTTATCGGAAAGTCT
+
734:5:@B;;6@?:=:::<@>><>>6>CGACBCI;;9;>AABEBBC@CC?C=@:;:====,=9??>@>BBB@AB?AA@AA@@/@?<?3:9:*:@?49<@AACDCD@D@BB@CCC@CAAACBBDB@@@DCCBB?BCCDABA@BBBBB?B?CAA?AACBBCBC@B@@ACC?BB<@@@=?DBBB=BA@;?@@@A.AB??????@@??<?<@@BC?B@AAB;;7;CBABBB@B@AAD>C@A>@BCAAABBCCCCBBBBBCBBBBAA@@@<@@:::>?ABK@EE>BBBB
@ATNG8:00755:07246
GATGGTAGTATCTGTCTACGAGAGCCAGAAGATCAGGAACTCTAGAAGAATTCAGATTTTTAACGCGAGAGTAAACGTAAAAAGAAGGTTTTACAAGACTCACGTTAACAATATTGCAGCAGTACGCACACAATCGAAGCGCAGTAAGGATGGCTAGTGTAACTAGCAAGAATACCACGAAAGCAAGAAAAAGAAGTTACGCTATTAACTATTAACGTACCTGTCTCTTCCGAAACGAATGAGTACACATCGTCGTGTCGTGCTACCATCGTTATCGGAAAGTCT
+
334:7;A?@@;449999?;>@DB;<;;CCAED=;;D=A;AA;444<.457;7::444<><,<683387766///(///////$/;29.555&599499;99<<6;9;?BD@CCDACDAA@BBBBB;;;C;=;@DBBC<<;CCBBBC?BACA@@@BBBBCCB@CBBCCC?AA?ABB<>88==588=8;;??@0>><00,0@@CDBB?B>@@<:8<:==ACC@B@@ACBBAC>BAB;@AA6:9@@A@@@@<00/6:<<:;;;88888<>AA878?BBBB?BB>BBBB
@ATNG8:00755:07272
GATGGTAGTATATCGCGTCGCTATCCAGAAGATCAGGAACTCTAGAAGAATTCAGATTTTTAACACGAGAGTAAACGTAAAAGAAGGTTTTACAAGACTCACGTTAACAATATTGCAGCAGTACGCACACAATCGAAGCGCAGTAAGGATGGCTAGTGTAACTAGCAAGAATACCACGAAAGCAAGAAAAAGAAGTACGCTATTAACTATTAACGTACCTGTCTCTTCCGAAACGAATGAGTACTGTATCTATGTGTGCGCTACCATCGTTATCGGAAAGTCT
+
?>@C:BBBBABCCCCDCCBBBCGGEACBB@CCDC@@?@@CGDECCE@CC@C@BBB;;;;;*;8C@?A?DDC6:;0;B;;;;.9B<A2;;;&:==9><AADDCCD@C@BC@BCB@BBBCCCCCCCBBCDDBB?BEBB?BBAABCCD?B?BBC@CCCCCCBB?BDCCCC?BB@BBB?BBBBB>B@@?::999(9A?BCBBBBBAA>=<A?>><><@CFBB?BCBBBBB@D?AAC>BBB>AABBCBBBBBBBC>>>BDAAABAAB:858?AAC?>>>>;>E:@887
@ATNG8:00757:07278
GATGGTAGTAGTACACTAGTCATACCAGAAGATCAGGAACTCTAGAAGAATTCAGATTTTTAACACAGAGTAAACGTAAAAAGAAGGTTTTACAAGACTCACAGTTAACAATATTGCAGCAGTACGCACACAATCGAAGCGCAGTAAGGATGGCTAGTGTAACTAGCAAGAATACCACGAAGCAAGAAAAAGAAGTACGCTATTAACTATTAACGTACCTGTCTCTTCCGAAACGAATGAGTACACATCGTCGTGTCGTGCTACCATCGTTATCGGAAAGTCT
+
:5=>7<55555>><<===>@@665=:5567::::<<7@<@:96BBB?99268@C=>=???+?<@>>;;:>:::6;======)<=8;-333&39:5996669///9595;;6@:@@BAABBBAB>==<<==;;5;;7<8=?A>;85:6A6:8@6?:;=====8==BB=C?CD>999@C?>><833633333$394788;;;?@;684878;.314==<=588=:8855=,225-5::8==<<4449434;:44489889>??>CC@B?@@@499<?299,7733
@ATNG8:00761:07247
GATTAGTGTCATATGAGAGTGTGTACTCATTCGTTTCGGAAGAGACAGGTACGTTAATAGTTAATAGCGTACTTCTTTTTCTTGCTTTCGTGGTATTCTTGCTAGTTACACTAGCCATCCTTACTGCGCTTCGATTGTGTGCGTACTGCTGCAATATTGTTAACGTGAGTCTTGTAAAACCTTCTTTTTACGTTTACTCTCGTGTTAAAAATCTGAATTCTTCTAGAGTTCCTGATCTTCTGGACGACGCGCACTGACACTACCATCGTTATCGGAAAGTCT
+
?9>7ADBCBBBBBBBDCCBBBCCCCEEC;:2999738@9B?@ABBBEE@CCCBB@B@CCCCAC?CCDDAA@AA<999::*;C>B;:;7;B@@<@AA=AC?BCBCDC@CBBBCCCC?CCC?C@ECCCCCCB?BCBB@BCGCCCCCBCDDCCAAA@BBB@CC@C?CCBCCCDA@;@::;;.;>B>;;;;;*;CA@B>BBCCGCCBA@49;9;(;>>A@<@>AF@FBBBCBB?B@BCCCCC@DBB?CB:;:DCCCC;:;CCCBBCC@BCCED?@@CC?AA<AA@@
@ATNG8:00767:07046
GATGGTAGCTCTGCTCTGACTCTCGTATCATTCGTTTCGGAAGAGACAGGTACGTTAATAGTTAATAGCGTACTTCTTTTTCTTGCTTTCGTGGTATTCTTGCTAGTTACACTAGCCATCCTTACTGCGCTTCGATTGTGTGCGTACTGCTGCAATATTGTTAACGTGAGTCTTGTAAAACCTTCTTTTTACGTTTACTCTCGTGTTAAAAATCTGAATTCTTCTAGAGTTCCTGATCTTCTGGGCTGCGCTGATATGCGCTACCATCGTTATCGGAAAGTCT
+
338:5::;?<<AEEBCB@A@AAADDCFC@;;2;;;:.94.945===@;?599?9<7;=BB@C@D@CCCBBCA=><CCCBC059.9=9:199:67<<<8<=169;<<=:>99:B966;?=B<@;B:;:@ABB?BAAB?CCCCCCCCCFEBBBBBB?CAA+00,0*0<=:99>=>8666==&5.5499999(99?AC=C:;0A000//)////$/-///)/)/;7;;==>>>9=9=>>;;<665>G6<<>666??>>@<;;66599.55545.55<<49;)5555
@ATNG8:00768:07067
GATGGTAGTCTCAGATAGTCTATAGTACTCATTCGTTTCGGAAGAGACAGGTACGTTAATAGTTTAATAGCTGTACTTCTTTTTTCTTGCTTTCGTGGTATTCTTGCTAGTTACACTAGCCATCCTTACTGCGCTTCGATTGTGTGCGTACTGCTGCAATATTCGTTAATCGTGAGTCTTGTAAAACCTTCTTTTACGTTTACTCTCGTGTTAAAAATCTGAATTCTTCTAGAGTTCCTGATCTTCTGGCTCTCGTAGACAGATACTACCATCGTTCATCGGAAAGTCT
+
//788:;<B@@:=5544555555555559<694:>@?8@>5;7;=A@B9616;;@?AC?A:900)/)//7///=;;<7444444#495:;=@7<<=A<@?<5::.44488:055::4444.3;<-716;::==994954?<@969>AAA@@?>==7//)/0/)//:)/)-6///98:<>7555::+97;64499*55559)55<5555599.5555$55555.65<?:@@@<=99.4.444949:=992:9@@@?@=999955;;;><@<@999=499<<<.55)5<55
@ATNG8:00769:07051
GATGGTAGCATCATGCATATCTCACCAGAAGATCAGGAACTCTAGAAGAATTCAGATTTTTAACACGAGAGTAAACGTAAAAAGAAGGTTTTACAAGACTTACGTTAACAATATTGCAGCAGTACGCACACAATCGAAGCGCAGTAAGGATGGCTAGTGTAACTAGCAAGAATACCACGAAAGCAAGAAAAAGAAGTACGCTATTAACTATTAACGTACCTGTCTCTTCCGAAACGAATGAGTACCTCTCAGACGCTCGTCCTACCATCGTTATCGGAAAGTCT
+
=<<B?BCBAADCBCCBBCDCCCCBB<>>949555556;8555=;995::7:9>C999:::);7;==AA:99=9919944444$4;392444&4999>>?D@CCAA?A@EH:;;C:CCCBDBCCCCCCB@??>5:<;;7;C@@ADED@B?A@C?BBBBBB;;7;@A?>>:99.4993:<<<>5<5/)/6666'//)/98/338::4:8@88>>C@CBBBB?CECB????C587@9>AB=@>><???<?BBCABA@@@?AABB@:::=??@AA<@@@B4:;4:==@
@ATNG8:00774:07044
GATGGTAGTAGTACACTAGTCATACCAGAAGATCAGGAACTCTAGAAGAATTCAGATTTTTAACACGAGAGTAAACGTAAAAAGAAGGTTTTACAAGACTCACGTAACAATATTGCAGCAGTACGCACACAATCGAAGCGCAGTAAGGATGGCTAGTGTAACTAGCAAGATTACCACGAAAGCAAGAAAAAGAAGTACGCTATTAACTATTAACGTACCTGTCTCTTCCGAAACGAATGAGTACTGTATCTATGTGTGCGCTACCATCGTTATCGGAAAGTCT
+
:49?7:BB@@@B<<BBDCCCDABAB@BAB@BBCC;;6;=B@AAA@@9@>9>9BABBC@@@+?;=CB?>>>?;99,9=:9::9$4939.555&5<<7<=>CCGCCCD@CD?C@@=@BBBBCGD<<;@A@@;;5;;998@??@BBBB@C@C@@?@ABB;::@<@AAAAB=??A=A@9>=000*000)/??@?0?@;B==>BB>>??B?BBBA=C=@@BCC@BBBCCCC?C>BAB=A::8:BAA@BBAAA@>>>000@@>AABDAAA=?95577BBA=:>B6;;>>
@ATNG8:00790:07060
GATGGTAGAGAGAGCTCTCTCATCGTACTCATTCGTTTCGGAAGAGACAGGTACGTTAATAGTTAATAGCGTACTTCTTTTTCTTGCTTTCGTGGTATTCTTGCTAGTTACACTAGCCATCCTTACTGCGCTTCGATTGTGTGCGTACTGCTGCAATATTGTTAACGTGAGTCTTGTAAAACCTTCTTTTTACGTTTACTCTCGTGTTAAAAATCTGAATTCTTCTAGAGTTCCTGATCTTCTGGGTCGTCTATCATGTACTACCATCGTTATCGGAAAGTCT
+
89;B:BDCBB@?AECBBBCDDDFCBBCDCGBB@BCCC>CI@C@CCCCCCC@CCCCC@C?BABB@D@D@@AABCCG=DDDDG2ABAC9994:BBC?CCB@GC>88:BCE>BACBBBBB?BBB@C?BBCCAAAB?BCAA<AAAAA@@>>>A??;;;?=>>>=>><><AAA@@@AA@99::<;/<7<8<???>/=>9::3;>=>@AA<=;07878(8=>@F<A;>><AAB@:::<@<AAAAAA:=?AD;A=?=>>>>@@@ADAA@@><?BA@@<>>>B<;;4;=//
@ATNG8:00795:07050
GATGGTAGTCGTGAGAGAGAGACCCAGAAGATCAGGAACTCTAGAAGAATTCAGATTTTTTAACACGAGAGTAAACGTAAAAAGAAGGTTTTACAAGACTCACGTTAACAATATTGCAGCAGTACGCACACAATCGAAGCGCAGTAAGGATGGCTAGTGTAACTAGCAAGAATACCACGAAAGCAAGAAAAAAGAAGTACGCTATTAACTATTAACGTACCTGTCTCTTCCGAAACGAATGAGTACGTGTGACGTACGTGAGCTACCATCGTTATCGGAAAGTCT
+
?@@B?ACECCCCBBBCBBBCCCCC>CDE@BBCB@@>@@CFDBBBEDCC>B?BBB;;;:::%;8BBBDBBCEAAA<ACABAB@000,02777+79;8;;;=>=@BB@B@AC?B:;6;;BBCCGDDCCBBDBCC@CC998;BBBCCAA>B>BCD@CCCBBBBB?BBBCBB?A@;???9=>:::28?=<==????&=?>A?=?DDDCC=A=@??:0818:@CC@CBCCAAA=@=???9>??<?AA@AAAABBABBBAAAA@ABBBCBBB>>?>=?9<@::39=5<?@@
@ATNG8:00797:07066
GATGGTAGGCACTGCGCACACATCCCAGAAGATCAGGAACTCTAGAAGAATTCAGATTTTTAACACGAGAGTAAACGTAAAAAGAAGGTTTTACAAGACTCACGTTAACAATATTGCAGCAGTACGCACACAATCGAAGCGCAGTAAGGATGGCTAGTGTAACTAGCAAGAATACCACGAAAGCAAGAAAAAGAAGTACGCTATTAACTATTAACGTACCTGTCTCTTCCGAAACGAATGAGTACTATAGACTATCTGAGACTACCATCGTTATCGGAAAGTCT
+
AAAC?BBC:<<=665>>>>@@A@<@=B?@>@BBBBC@B@CCCDBBB@CC@D?CB@@AHGK5C@BBABCC@@@A?6;;;;;;;*;@<@=BBB:BBB@BCCCCDCCC@C@CB@BAA?BCCCC:;;CDFCCCC;;;;BDD@BAACCCCB@C@CCC@BBBCAAAC@BBBBCD@BB@:::@C???C>BBB?A@@A@2AC?EBABA?;;@00,0===3959DCBC@CDCCAAA?C@BBA;@:969@@@BDCCCAAACAAACCCBBAAA=97/7787>>B?@B<??8?@@?
@ATNG8:00809:07080
GATGGTAGACACGTGTGCTCTCTCGTACTCATTCGTTTCGGAAGAGACAGGTACGTTAATAGTTAATAGCGTACTTCTTTTTCTTGCTTTCGTGGTATTCTTGCTAGTTACACTAGCCATCCTTACTGCGCTTCGATTGTGTGCGTACTGCTGCAATATTGTTAACGTGAGTCTTGTAAAACCTTCTTTTTACGTTTTACTCTCGTGTTAAAAATCTGAATTCTTCTAGAGTTCCTGATCTTCTGGTCTACTACACTGTACTCTACCATCGTTATCGGAAAGTCT
+
334:7<BCCBCBCE@AABCCCCCCDCFGCCCC@CCCD?GC@CADBBBCCC@BBBBB@CABDBE@E@GDCCDE@;?8CB==>+BA6>>992:<<<:AAA@BC?BBBC?><>BCCBBBB?BBB?B?BBBBBBB>;>C=;188<<<@A@@@B@A898=:==>=CC=A;AABB==>DD8:::::-;9>9>>>>>*<>////(/56///57.5+5525$2888=3;7==9=A888::5:>B@???F<A==:=AB?=>>;;;BAAAAA;77;1///9<7<<7717:19://
@ATNG8:00813:07063
GATGGTAGAGAGACTGTAGCGCACCCAGAAGATCAGGAACTCTAGAAGAATTCAGATTTTTAACACGAGAGTAAACGTAAAAAGAAGGTTTTACAAGACTCACGTTAACAATATTGCAGCAGTACGCACACAATCGAAGCGCAGTAAGGATGGCTAGTGTAACTAGCAAGAATACCACGAAAGCAAGAAAAAGAAGTTCGCTATTAACTATTAACGTACCTGTCTCTTCCGAAACGAATGAGTACTATGTAGAGCTCTATACTACCATCGTTATCGGAAAGTCT
+
>::C@>>>BD;:9;::;<;;;;;>>8@@EBCBAA;;6;?@AA::9C>BB@C?CDA@>===):39==>=A@@::9.9:;:994$4;7=:???2?DD?BBACAAA99458=<9>=<8<B?@@C?CBCAA@;>@@5>?@@>@CECCCCC@D@BA@=@;<:BBBC;;;AABB?BB>AA@<=998=8?@A>ABCBC3BC99837=<;<76;5;>=A=A=@>><>;>=<<:::6<3::>7<;<;888=<<<???;;;@@@@AAAABBA@@A<>>>>A;B@AB7=>8>>>?
@ATNG8:00813:07068
GATGGTAGTACATGATAGACGACACCAGAAGATCGGGAACTCTAGAAGAATTCAGATTTTTTACACGAGAGTTAAACGTAAAAAGAAGGTTTTACAAGACTCACGTTAACAATATTGCAGCAGTACGCACACAATCGAAGCGCAGTAAGGATGGCTAGTGTAACTAGCAAGAATACCACGAAAGCAAGAAAAAAGAAGTACGCTATTAACTATTAACGTACCTGTCTCTTCCGAAACGAATGAGTACAGAGAGTACGATATGTCTACCATCGTTATCGGAAAGTCT
+
<<BC@BBBCBBDBBBCBCCC:;;CC999C:=BC@@?8@<@@>@BCC=BA>B>BB?@?DDEE)CBBB><>>00*0>4>>@=?<?+?B9=5:::.;==9BB;??@B;;9;?BB>B;;5:;???BCBBDBB@@@@@?AECC?AADCCBBA=B?BAA=AFCDCCBC?A@@ACB?BB@BCC@AB@??:<??<9999::%:@<9:8CCCBBB?B<???B=A=AACDC@BA@@;:;;@=ABC=CCB>A@BAAABBAABACDBBBCAABCBBBBC>AABAA>@=??8?=8;737
@ATNG8:00764:07098
GATGGTAGTATATCGCGTCGCTATCCAGAAGATCAGGAACTCTAGAAGAATTCAGATTTTTAACACGAGAGTAAACGTAAAAAGAAGGTTTTACAAGACTCACGTTAACAATATTGCAGCAGTACGCACACAATCGAAGCGCAGTAAGGATGGCTAGTGTAACTAGCAAGAATACCACGAAAGCAAGAAAAAGAAGTACGCTATTAACTATTAACGTACCTGTCTCTTCCGAAACGAATGAGTACTACTCTCAGAGACACACTACCATCGTTATCGGAAAGTCT
+
:55@;>DDCCABBCCC@@ADABAIC@CCC?BBBBBB?CHFCCCCCCBEC@CBCCC;;;;;*;@BCCCFCBC@@>6=::;:;:$9<8<:;;;0;@>8=BBBCCCBB<@=@B?BCC@CCCCBBCDDGEDDCCCB?CCBC?BCCCCACB=@=A:::;CCBBCBB?BCBBBB?BB>BCC>AABBD>???9====?1?C@CBAAACCCC>A>ABBB=A=@>BAA<@@AA@??=A?AAA<ACF@CCBBBBBBBBBBBBBB>??BBA@AB::49>>>A?BBA=:=A8@;;;
@ATNG8:00764:07137
GATGGTAGTAGTACACTAGTCATACCAGAAGATCAGGAACTCTAGAAGAATTCAGATTTTTAACACGAGAGTAAACGTAAAAAGAAGGTTTTACAAGACTCACGTTAACAATATTGCAGCAGTACGCACACAATCGAAGCGCAGTAAGGATGGCTAGTGTAACTAGCAAGAATACCACGAAAGCAAGAAAAAAGAAGTACGCTATTAACTATTAACGTACCTGTCTCTTCCGAAACGAATGAGTACTGTATCTATGTGTGCGCTACCATCGTTATCGGAAAGTCT
+
A?@D?BBCCB??ABC;::BBCB:;<>BAD?CBBC@@?A@BBFCFJDACC@CACCBBCCDC5C@CCBCCBBB;:9-:?:;;;;*;G@B=@@B9BBCADCCCCEC@?<@>BA>A;;8;CCBCCDCEEFCCCCCC@BBBC?BBBBBCCC@C?BBB@BCCCCCCC@CBBBCC@BB@???>BA:::27>><9999:9%:><A?=?CCBBB?C?BBBC:>;>?B@@>@BBBB::7:?BBB?BBB@BBBAABAAABBBBBBCBBBBCBBBBBB@BC@@C>AACC5;;3;===
@ATNG8:00767:07101
GATGGTAGGCACTGCGCACACATCCCAGAAGATCAGGAACTCTAGAAGAATTCAGATTTTTAACACGAGAGTAAACGTAAAAAGAAGTTTTACAAGACTCACGTTAACAATATTGCAGCAGTACGCACACAATCGAAGCGCAGTAAGGATGGCTAGTGTAACTAGCAAGAATACCACGAAAGCAAGAAAAAGAAGTACGCTATTAACTATTAACGTACCTGTCTCTTCCGAAACGAATGAGTACTATAGACTATCTGAGACTACCATCGTTATCGGAAAGTCT
+
:55C@C@@=@C::<BA@@:;;BCCG>CCC?CCCB@@?AACCBBACC@CC;;:;BA?????,>;AAA?@@@@@@@9@BAABBB1@D>>@@@9ABCABCCCCCCCC?C@;;:;CD@CCDBBCBDICCBBA@@C@CECC?BBCCCBCC?C@CBB@CBBBBBBB@BBBBBB???<???;??BCC>998?BFEFG3>?;?@A???BBA>A>B?BB7;8:@BCC@BBAA@@@;@;@AA=ABB????>CCBBCC??????A???BBBBBBA?AAAAB?CCBB?CD=A::9
@ATNG8:00774:07131
GATGGTAGTATCTGCACACTCTGTCCAGAAGATCAGGAACTCTAGAAGAATTCAGATTTTTAACACGAGAGTAAACGTAAAAAGAAGGTTTTACAAGACTCACGTTAACAATATTGCAGCAGTACGCACACAATCGAAGCGCAGTAAGGATGGCTAGTGTAACTAGCAAGAATACCACGAAAGCAAGAAAAAAGAAGTACGCTATTAACTATTAACGTACCTGTCTCTTCCGAAACGAATGAGTACACATCGTCGTGTCGTGCTACCATCGTTATCGGAAAGTCT
+
:45;7;A;;5==BBBCBDCCB??CC:CBB=AAAABB?A?BBCDDBB>@@=@=AAB@??>>,8248=>AABBBBA9?9;;;;;*;A=@<A@@8@BC?C;;;BBB;;5;5;A<@@A<@@ABABCC;<;BBBBBB>BBBD?BBAA;<;A>B@CCB@CCCBBBBC@CCB<;::00+0;;6<@B==<@==8778889$9757<8=BBAA@==>8;BC8D>>=BCC@CBBBA@@:=;=?B9ADC7:9>@@?BBBBBCBBBA:89BA@??=8828;9:98==;;6>?8==37
@ATNG8:00776:07130
GATGGTAGCTCACGTACGTCACACGTACTCATTCGTTTCGGAAGAGACAGGTACGTTAATAGTTAATAGCGTACTTCTTTTTCTTGCTTTCGTGGTATTCTTGCTAGTTACACTAGCCATCCTTACTGCGCTTCGATTGTGTGCGTACTGCTGCAATATTGTTAACGTGAGTCTTGTAAAACCTTCTTTTTACGTTTACTCTCGTGTTAAAAATCTGAATTCTTCTAGAGTTCCTGATCTTCTGGGTCTCTCTCTCACGCACTACCATCGTTATCGGAAAGTCT
+
334>9<CBBBCBCBBB@@@BCCCGCCCCCC@@?@CCF>CC?C@CCCCCCC@CDBBB?C@DCBB?B?CCCCCCCBB?BCCCC3CB?AAAC=A@@@@DCC@CB799BBCE?BBACBBBB>BBB?B?BBCBBBBB@BBB?;?>A>>>???BBBA@@@@<@@@<A?;?:AAAAAAA@@<?====2=:?:>=BBB/BAAAA:A??;;:=<::5;>>>/>>>>C=B=??<?A@A?>>=B=@?@@AA<@@AA9@@;;;;;=A@>@AAD;;;>;===>?;>>>A<AA:A???
@ATNG8:00778:07106
GATGGTAGTATATCGCGTCGCTATCCAGAAGATCAGGAACTCTAGAAGAATTCAGATTTTTAACACGAGAGTAAACGTAAAAGAAGGTTTTACAAGACTCACGTTAACAATATTGCAGCAGTACGCACACAATCGAAGCGCAGTAAGGATGGCTAGTGTAACTAGCAAGAATACCACGAAAGCAAGAAAAAAGAAGTTACGCTATTAACTATTAACGATACCTGTCTCTTCCGAAAACGATGAGTACGAGAGAGCACACGTGTCTACCATCGTTATCGGAAAGTCT
+
9::>;>>CECBC@@@?666=?@@CC:>BA<?>>?99.9.599<<>>;D@=B=@;;:;;;9$47<;=666;>>>>5:84444&4<8=:>>>2CCD@@=995>9==9=5995>@@;BCB@@@CCCCCCBBB;;8;AAA>BBAAAAAB=A=?:;6499;;:44.44338829<8::86;;888588;6333333$3;38=587<<<//)/(///838333.522+2665222.5.2222&225222557222855222855595552227.3.--9)-,-8044*..85
@ATNG8:00785:07112
GATGGTAGCTCACGTACGTCACACGTACTCATTCGTTTCGGAAGAGACAGGTACGTTAATAGTTAATAGCGTACTTCTTTTTCTTGCTTTCGTGGTATTCTTGCTAGTTACACTAGCCATCCTTACTGCGCTTCGATTGTGTGCGTACTGCTGCAATATTGTTAACGTGAGTCTTGTAAAACCTTCTTTTTACGTTTACTCTCGTGTTAAAAATCTGAATTCTTCTAGAGTTCCTGATCTTCTGGTCTACTACACTGTACTCTACCATCGTTATCGGAAAGTCT
+
89;B<@ABBCCBBBCC?;@BCBB;;;CDCCCC@CCCD>CF@B@BHFCCDC@BCCBB@D?CCCD?C?CBBBB@@>=59::99'7?088==7=>@@<;;;8<>258:<<<<??@@@?@@;?BB>A>B======<7;;37/5/7/./777>@>;;;>@<>>B===:==;:;@@???>555588+7+2+2....$.3555)..57533755+2222$2688=6=5>>9>>99222:9473.---(--.2...92..33...37735377/5///6067;;09909;;?
@ATNG8:00798:07100
GATGGTAGCGAGCGAGTGTGTATACCAGAAGATCAGGAACTCTAGAAGAATTCAGATTTTTAACACGAGAGTAAACGTAAAAAGAATGGTTTTACAAGACTCACGTTAACAATATTGCAGCAGTACGCACACAATCGAAGCGCAGTAAGGATGGCTAGTGTAACTAGCAAGAATACCACGAAAGCAAGAAAAAAGAAGTTACGCTATTAACTATTAACGTACCTGTCTCTTCCGAAACGAATGAGTACAGAGAGTACGATATGTCTACCATCGTTATCGGAAAGTCT
+
ABBC@DECCCA@@@;44>:9>@A;;.9:;.66;;<@1926:::=;;7;<9>7::444444$5.55565;<;;;=2:>00000$0;)//4977.99:6<<=6666668<8<<7;;@7;;@@?CA@@ADAAA@;;49BDDACB>>CCCCAIGD;<9;B;9:F@D999??@C?AB>AAA=@AA@A9?991989898$79-33-4;::;==7B6?@BC@C;?;955.5::999:3:.44>4696:=:::558885<=<<A?99884:=8;@@7@=88=/3333177.7337
@ATNG8:00798:07139
GATGGTAGTATCTGTTACGAGAGCCAGAAGATCAGGAACTCTAGAAGAATTCAGATTTTTAACACGAGAGTAAACGTAAAAAGAAGGTTTTACAAGACTCACGTTAACAATATTGCAGCAGTACGCACACAATCGAAGCGCAGTAAGGATGGCTAGTGTAACTAGCAAGAATACCACGAAAGCAAGAAAAAGAAGTACGCTATTAACTATTAACGTACCTGTCTCTTCCGAACGAATGAGTACTGTATCTATGTGTGCGCTACCATCGTTATCGGAAAGTCT
+
:55<:<EBAABCBBB@CCDCBBBC?CCD@CCCCBB@B?CDEDBCC@BB@B?BAAAA@AA2A@CCBBBB@C???<?BBDCCC3=>8?8=>=2=>?:??BAAAA8759?CD@@@@<@?@>@@>>?@@@>>>>>9>??A7;=AAAAAD<>:>9>;?BBBBABB?BABBBC?BB?BBC<>>:::5:00,0A@@A0??:?BB?B>888:>;>AAA<A=A@;;;:>>><<=><?<AD<A9949@AAACCBBABBBBBCBBBBAAABBCC?BBBBB>@A@@39929A98
@ATNG8:00802:07107
GATGGTAGTGCGTGAGAGAGAGACCCAGAAGATCAGGAACTCTAGAAGAATTCAGATTTTTAACACGAGAGTAAACGTAAAAAGAAGGTTTTACAAGACTCACGTTAACAATATTGCAGCAGTACGCACACAATCGAAACGCAGTAAGGATGGCTAGTGTAACTAGCAAGAATACCACGAAAGCAAGAAAAAGAAGTACGCTATTAACTATTAACGTACCTGTCTCTTCCGAAACGAATGAGTACGTGTTACGTACGTGAGCTACCATCGTTATCGGAAAGTCT
+
>?@F@CCCDBBBBBBCCCDDCCBBB>BCC@CCCCCC?C?CCCDAB@?CC@C@DCCBBBBB2BADCBABCAA88838?@AEEE5BB?B>BBB9BBC@BBCCCCCBD@D?AC?CBB?CBCCCBCCBBBCCECCCACCBBB=BCCCCCC?CACCC@CCCBBBBC?CCDDBB@AA>ACC@CCCBB>CAA?AAABB2BC@DBBBBBBBB=B=ABBB>A=<@BAA?AA@@@AA=A>ACC>????BDCBBBBBCBB@BBBCBBBDC>>?CB@<?AAAA<AA>?<?A9>666
@ATNG8:00803:07101
GATGGTAGCTCGCTGATGATATCTCCAGAAGATCAGGAACTCTAGAAGAATTCAGATTTTTAACACGAGAGTAAACGTAAAAAGAAGGTTTTACATGACTCACGTTAACAATATTGCAGCATTACGCACACAATCGAAGCGCAGTAAGGATGGCTAGTGTAACTAGCAAGAATACCACGAAAGCAAGAAAAAGAAGTACGCTATTAACTATTAACGTACCTGTCTCTTCCGAAACGATGAGTACTATAGACTATCTGAGACTACCATCGTTATCGGAAAGTCT
+
:8:B?BBCCEAC<BBBBAAABBB;;9;BB>BCCCBB@C@CDDFCBB?BC@C@CCB:::::)9?ABBAACCCBBA9?@;;;;;*;;59<>=>7?BBCCGDEBBC@@<@=@@?CAA?BBCCCGC@BBDCCBBBB?BCCCADBBBBABB?B@BBB?BCCCCCA@>ACCCAA=BD?BBB?BFCCD=9::?CCCCC2BB?CBAAACBBB@B?BBAA;?;?AAAA?BBBBABA?B<@@@8;000>>@0:9AAAABCBBBBBDCBBBBB??=?CBBC?BBBB?BA=BB??
@ATNG8:00804:07122
GATGGTAGCTCACGTACGTCACACGTACTCATTCGTTTCGGAAGAGACAGGTACGTTAATAGTTAATAGCGTACTTCTTTTTCTTGCTTTCGTGGTATTCTTGCTAGTTACACTAGCCATCCTTACTGCGCTTCGATTGTGTGCGTACTGCTGCAATATTGTTAACGTGAGTCTTGTAAAACCTTCTTTTTACGTTTACTCTCGTGTTAAAAATCTGAATTCTTCTAGAGTTCCTGATCTTCTGGTAGAGCGTGCATATATCTACCATCGTTATCGGAAAGTCT
+
:55<:<CCCCBCCBBCBBBBBBBCCCCECBBB?BDDF>CC>B@BCCBCCC?CCGBB?B@CCBC@B@CCCDCCCCC@CCCBC3BB@BBBC<BCBC?CCC@CC????EBB>AABCCBBB<AAC?C?CCAAAAAB@BBB?;?<<=>=@@@CAB?;;;;7;?>=??<?=>?>??@@@@;<::::2:=A=;:;;;*:>888)88=889A<;;5;==</8?@>A=A<@@;@AAB<;;<@:==>>>B7;;B=@@A???>>>A@@@@AAA@@@<?;::@<>?>A9=<7<>:9
@ATNG8:00806:07091
GATGGTAGATATATGCACGCTCTACCAGAAGATCAGGAGCTCTAGAAGAATTCAGATTTTTAACACGAGAGTAAACGTAAAAGAAGGTTTTACAAGACTCACGTTAACATATTGCAGCAGTACGCACACAATCGAAGCGCAGTAAGGATGGCTAGTGTAACTAGCAAGAATACCACGAAAGCAAGAAAAAGAAGTACGCTAATTAACTATTAAACGTACCTGTCTCTTCCCGAAACGAATGGAGTACTGTATCTATGTGTGCGCTACCATCGTTATCGGAAAGTCT
+
9344.4;;?<;;;@@;?;;CCA<A>:>;;7;6559949994449<<256:>9@A<?????0A6:5<<9559555)554444&496;.555&555.5995559//)/2/////)/:<555:<556=<==<=9>000*/999:5555;49<<7<;;99<5575==;5625:5:<<9<;::>8<<<9=<<<?.8833;99:;33,3,3,379;,33(38::=9:<<5449.44)477.7983//)/999;<>443:3//0////899:::4:7333,3333,37.7333
@ATNG8:00809:07091
GATGGTAGTGCGTGAGAGAGAGACCCAGAAAGATCAGGAACTCTAGAAGAATTCAGATTTTTAACACGAGAGTAAACGTAAAAAGAAGGTTTTACAAGACTCACGTTAACAATATTGCAGCAGTACGCACACAATCGAAGCGCAGTAAGGATGGCTAGTGTAACTAGCAAGAATACCACGAAAGCAATAAAAAAGAAGTACGCTATTAACTATTAACGTACCTGTCTCTTCCGAAACGAATGAGTACTACTCTCAGAGACACACTACCATCGTTATCGGAAAGTCT
+
:5:>:>CC@@@@?CCCBCBCDDDDE?CA@@<BADCAA?B@CDIBBBB@BB?B=AA=;4444$35:;<AAAEBBCB93344444$4;6;.555,4;=7<@@@@@<?@9@>;;6;AA?BCCCCDBBBBBFBCC;;9;BBA>CDCDDBCB?C?B;;;;CCCDDBB@DCBBCD?BB@CBB?BBBCC<?==9:99999%99;9A=CB=@@=0/0/8=?5@;@>CBC@CBBAAAA=?=@CG=B::9:AAABEDABBBBCCCAAABBAA>88::7A@;;@8??=?8@@9@==;
@ATNG8:00809:07104
GATGGTAGCTCACGTACGTCACACGTACTCATTCGTTTCGGAAGAGACAGGTGCGTTAATAGTTAATAGCGTACTTCTTTTTCTTGCTTTCGTGGTATTCTTGCTAGTTACACTAGCCATCCTTACTGCGCTTCGATTGTGTGCGTACTGCTGCAATATTGTTAACGTGAGTCTTGTAAAACCTTCTTTTTACGTTTACTCTCGTGTTAAAAATCTGAATTCTTCTAGAGTTCCTGATCTTCTGGTCTACTACACTGTACTCTACCATCGTTATCGGAAAGTCT
+
334<:>CCCBBBBBBCBCBBBA@ABBBBDD;;;;FFE>CC@C@CCGGBCB@BCBBBAC>BBDF@C@BBA@@@@@?799494$7817>?;6=AAB?AAC@CC;::CBBA=A???@BAA?BBB?B@BABABBBB@AABB>>>@887@AABB@@>>=?:898:>>1839@BA@>AAE=A::99-:9>5;;@??/><898*88<886>>?A<@@>>.7552@;A===:>@??>>=;?;>>>>>>9=;;5:=>BA>>>@???@BAA@@@@;;;;;;;==<>1//)/<//
@ATNG8:00809:07112
GATGGTAGCTCTGCTCTGACTCTCGTACTCATTCGTTTCGGAAGAGACAGGTACGTTAATAGTTAATAGCGTACTTCTTTTTCTTGCTTTCGTGGTATTCTTGCTAGTTACACTAGCCATCCTTACTGCGCTTCGATTGTGTGCGTACTGCTGCAATATTGTTAACGTGAGTCTTGTAAAACCTTCTTTTTACGTTTACTCTCGTGTTAAAAATCTGAATTCTTCTAGAGTTCCTGATCTTCTGGGTGCGCTGATATGCGCTACCATCGTTATCGGAAAGTCT
+
ABBC@CCBBCCBBBB?@ACECDCBCCCCCCBB?BBDC>AA@C?CBCCCBB@BCCBB@C@CCCD@C@CCCCCCCHD=>>>>>0AA?BBCC?CCCC?C;;9;C=AABBCC@CCCCDDBB>BCC@C?CCCDBBBBACCAA>AACCCCCBCCCBCBCBB@BBB?BC?C@BBDBBCBCE>C;;;;.;>B?BBGGF3BB:::.;BBBBCCAA@5;;;;*;AABCAC@BB>BBBBBBC?C@BBBBCB?B@AA>ACBBCDDDDDDBBBBCCC@BBBDGADCCC@BC=BB@@
@ATNG8:00813:07118
GATGGTAGTGATACAGATCAGACACCATAAGATCAGGAACTCTAGAAGAATTCAGATTTTTAACACGAGAGTAAACGTAAAAAGAAGGTTTTACAAGACTCACGTTAACAATATTGCAGCAGTACGCACACAATCGAAGCGCAGTAAGGATGGCTAGTGTAACTAGCAAGAATACCACGAAAGCAAGAAAAAGAAGTACGCTATTAACTATTAACGTACCTGTCTCTTCCGAAACGAATGAGTACTATGTAGAGCTCTATACTACCATCGTTATCGGAAAGTCT
+
BCDC?BBCCCCCCCCCCCCCCCBBB@DEIBEDCBBB@D@CBBABBD@BB?A>ABA@====$8-38;?@ABBBDC=@@;<;<;)<@;=5999&4@<>?A@@BAAA@=A?BB@BDJACCCBBBC@ABBFCCCDD@CCBB>BDCCAA@@:@;@@B?CCCCBBBB@CAAABG@BC?CBCAAAACD=BAA?CBBBB3BB@BBBBB@?@A484:@@A>B@B@CCCACCBB@@@>A>AAC>BCB?BBFDBBAAADDCBBBCB???AA@A@<=:>===?;?>>>:=B;@=>=
@ATNG8:00774:07163
GATGGTAGGACTGCGCACACATCCCAGAAGATCAGGAACTCTAGAAGAATTCAGATTTTTAACACGAGAGTAAACGTAAAAAGAAGGTTTTTACAAGACTCGCGTTAACAATATTGCAGCAGTACGCACACAATCGAAGCGCAGTAAGGATGGCTAGTGTAACTAGCAAGAATACCACGAAAGCAAGAAAAAGAAGTACGCTATTAACTATTAACGTACCTGTCTCTTCCGAAACGAATGAGTACGTGTGCGACGTGTCTCCTACCATCGTTATCGGAAAGTCT
+
334<9<BB@CDCBBA@BCCCCCCD>CCC?BBBB::8;?BCGHIIC@BC@D@CCC@@@@@1A@BBB@A@BC:::6:CCEHEG2DC>B5;;;;$999;9>C>BB>CC@C@AA>A;;7;DDCCDDCCBCCDDCCC?BBBD>A@ABBBBB>C@BBB?BBBDCCCC?CCCBCG@AA=AAA59:BBB?ABB@DEBBB3BC?BBBBBCC?>;<9:<AD;>;>@BAA?ACAA@AC=?=?BF>DAA?CDCBBBF@@?BCBBBBBBBBA==<ACA=@@@?B?BCBB?BC>B>>>
@ATNG8:00781:07183
GATGGTAGCGAGCGAGTGTGTATACCAGAAGATCAGGAACTCTAGAAGAATTCAGATTTTTAACACGAGAGTAAACGTAAAAAGAAGGTTTTACAAGACTCACGTTAACAATATTGCAGCAGTACGCACACAATCGAAGCGCAGTAAGGATGGCTAGTGTAACTAGCAAGAATACCACGAAAGCAAGAAAAAGAAGTACGCTATTAACTATTAACGTACCTGTCTCTTCCGAAACGAATGAGTACGTGTGCGACGTGTCTCCTACCATCGTTATCGGAAAGTCT
+
:45C@CDAABDDBBAABCCFBBBBB?BBB@CHECBB?B@BCDCCBC@BC>A<@?B;;;;;*;@BCDCCGCCCCB;B@:::::*;@>D@CCC9CCB?BCCCCCCBB?B@EC@DBC?CBDCBBBCCCCCCBBBCADDCC@CCCCDDCC?B?BAA>ACCECCCD@CDCCCC?BB?BCC<@?998-:@>=?CCCC3CB@AAACCDFCC>@>BCCC?B?BBCAA?ACBBABB=A?AAA:?:;6;@@BB??@BBAAACCEBCCAAAB?DBB?BBBBB@CCBB?BE>BA@A
@ATNG8:00807:07155
GATGGTAGTATCTGCACACTCTGTCCAGAAGATCAGGAACTCTAGAAGAATTCAGATTTTTAACACGAGAGTAAACGTATAAAGAAGGTTTTACAAGACTCACGTTAACAATATTGCAGCAGTACGCACACAATCGAAGCGCAGTAAGGATGGCTAGTGTAACTAGCAAGAATACCACGAAAAGCAAGAAAAAGAAGTACGCTATTAACTATTAACGTACCTGTCTCTTCCGAAACGAATGAGTACTGTATCTATGTGTGCGCTACCATCGTTATCGGAAAGTCT
+
855<9<CCBBBBBBBDCCCABBCCC@CCC@ABBCCCAC@CCDBCBC@BB?B@CCCAAAAA2A@ABABCBBBCCD>C9;;;:9.44.57==>2?==:=??>CCC::4;>@@=@BB=BCCDBBCCCCCCCCCBB?CCCB?BBDDCC998;@DDE@CCBBBBBB@CCCCCC?985:AA3:999:9+9>=9?AABB3AB?BBBBDCCAA9>9?@@A5;7:ACBB@B@@@@CB?B@BBA<A;;8;CCCCBBABBBBBCBBBBC===@CCBB=BAAAB?BBAA>AB=BBAA
@ATNG8:00807:07159
GATGGTAGCAGACGTGACAGAGCGCCAGAAGATCAGGAACTCTAGAAGAATTCAGATTTTTAACACGAGAGTAAACGTAAAAAGAAGGTTTTACACGTTAACAATATTGCAGCAGTACGCACACAATCGAAGCGCAGTAAGGATGGCTAGTGTAAACTAGCAAGAATACCACGAAAAGCAAGAAAAAAGAAGTACGCTATTAACTATTAACGTACCTGTCTCTTCCGAAACGAATGAGTACCTCTCAGACTCTCGTCCTACCATCGTTATCGGAAAGTCT
+
99;B@CCBBCCCCBBBCCCCDCCCC@CCC@AABCDD>B@BCABB@@<@A?A?CCCAAAAA2B?BDDBAA@ABDD8>>;;;;;*;@>?5:::&9@<ACC:C:CI@CBB@B@@@BBBCCBBCBBBAA>AAAB?ACCA@AAD@C>B798;CCBABACC>CDHFDC@BB?@A@>CC;;;;*;992599999#9949=;;@=BB@>;?<BBB@D@@@@CC@BBABAAA@B?BFD=B;;7;A@ABBB@ABCEFCCBBBLBBBB@BDD@CBCCC@CD@@>@B=BB@@
@ATNG8:00811:07161
GATGGAGTATAGAGCTCTACATAGTACTCATTCGTTTCGGAAGAGACAGGTACGTTAATAGTTAATAGCGTACTTCTTTTTCTTGCTTTCGTGGTATTCTTGCTAGTTACACTAGCCATCCTTACTGCGCTTCGATTGTGTGCGTACTGCTGCAATATTGTTAACGTGAGTCTTGTAAAACCTTCTTTTTACGTTTACTCTCGTGTTTAAAAATCTGAATTCTTCTAGAGTTCCTGATCTTCTGGGCTGCGCTGATATGCGCTACCATCGTTATCGGAAAGTCT
+
545<7555AB=@==<<<B@669?BCCCCC;;5;@@A;@B?B@DDECBBC@CCBBA<@;?<<<0505DDB@@?BB:BCBBB3@@6@@A=6=BCD@BBB6:9378;<:?7ABBBBBA@=A@@?B;;;===?>=:>?@@;888;::D>>;<;B>>>A:>;;5;?;>;?@>===<;;1/--33)3(-(-5666(86669-.//.887=888(8<<:'62528372//)..76335/5/5;:333---59.5--.5699?>AA6666////5899A7;::A;;>4<9//
@ATNG8:00765:07191
GATGGTAGCGCACACATAGATACAGTACTCATTCGTTTCGGAAGAGACAGGTACGTTAATAGTTAATAGCGTACTTCTTTTTCTTGCTTTCGTGGTATTCTTGCTAGTTACACTAGCCATCCTTACTGCGCTTCGATTGTGTGCGTACTGCTGCAATATTGTTAACGTGAGTCTTGTAAAACCTTCTTTTTTACGTTTACTCTCGTGTTAAAAATCTGAATTCTTCTAGAGTTCCTGATCTTCTGGAGATATCATCAGCGAGCTATCGTTATCGGAAAGTCT
+
88:>8<BBBABCCCCCCCBBBCCCBBCDC;;99A@@@<@B?C@BBBBBBB>BABCDAC@CDDC?C@CCCDE=:;B@BBAAA2?A=BBBC=AAAB=@@C?AB?A<;;;;5:CABBAAB?BBB@C@CBCHBBBCACBCC?AACCCIECCCCCCCCBD@ECC=@@AE@C@A@;;;CC>C;;;;.;;A;;;;;;;%;B;;;09:@@@ABBAA=AAAA,?;;9B796;B8:;CBA@@;>:@@ACCD<@;;5:AB::;B;;;CBBBBBBBBBA@A@BBBC@BA=BB;<
@ATNG8:00766:07197
GATGGTAGTGTGTCTCTGAGAGTAGTACTCATTCGTTTCGGAAGAGACAGGTACGTTAATAGTTAATTGCGTACTTCTTTTTCTTGCTTTCGTGGTATTCTTGCTAGTTACACTAGCCATCCTTACTGCGCTTCGATTGTGTGCGTACTGCTGCAATATTGTTAACGTGAGTCTTGTAAAACCTTCTTTTTACGTTTACTCTCGTGTTAAAAATCTGAATTCTTCTAGAGTTCCTGATCTTCTGGATAGCGACGCGATATACTACCATCGTTATCGGAAAGTCT
+
5:>>:CBBBB@A@BDC:9;KFHCCCCDBCCBB@BAA@:AA?A?AABBBBB?BCBBB?CACCDC@D8:769BABBC@BBDDD5DD@CCDD=@AB@=@;;5;C?;<;B@A=ACCCBBBC<;;C@CACCDCCBBB=AACC7;;BCCDEAAA;;;BBBB?BCD@CC@C@@A@@@A@=?9:::9:*:2:29@@@@,@@;99,59==>@@?::49995'595;<7<469=??=949929?BCC?BA<@:969@@ABAABAA@BB;:99BCC?BBBBC?CBCC@BB=A;;;
@ATNG8:00769:07234
GATGGTAGAGTACAGTGTAGTAGACCAGAAGATCAGGAACTCTAGAAGAATTCAGATTTTTAACACGAGAGTAAACGTAAAAAGAAGGTTTTACAAGACTCACGTTAACAATATTGCAGCAGTACGCACACAATCGAAGCGCAGTAAGGATGGCTAGTGTAACTAGCAAGAATACCACGAAAGCAAGAAAAAGAAGTACGCTATTAACTATTAACGTACCTGTCTCTTCCGAAACGAATGAGTACGTGTGACGTACGTGAGCTACCATCGTTATCGGAAAGTCT
+
<A@A>ACCAAB;9;BAABC;;;BBB?CDGAEBBB;;8;?;;;;;9C@CC?C?CCBBCDDD2A>AAC???@>478*7=@@>>>(=9:;8=G@2@D@96;<BBA@@@=B?DI?CBE:;<B@A;;<BBBBCCB;;5;;9;=@@AAA@:940:>00,/779<8:<9:::==B9B@@BB:699333(3383:;BCC3BC?BBB877AAA68557;9;C>76;@@@A@?@?>>?A:<?A:=>?9999BCCBCB999@@@@@=??8738=;;6444:=7==;;6??0//85
@ATNG8:00770:07228
GATGGTAGTGCGTGAGAGAGAGACCCAGAAGATCAGGAACTCTAGAAGAATTCAGATTTTTAACACGAGAGTAAACGTAAAAAGAAGGTTTTACAAGACTCACGTTAACAATATTGCAGCAGTACGCACACAATCGAAGCGCAGTAAGGATGGCTAGTGTAACTAGCAAGAATACCACGAAAGCAAGAAAAAGAAGTACGCTATTAACTATTAACGTACCTGTCTCTTCCGAAACGAATGAGTACACACTCTCATATGACACTACCATCGTTATCGGAAAGTCT
+
9=<<7<<:;5555:;==CCBBC;;;)5@@7@BBB;;499<@=C@@@>BB?B@@@?@@<<<'8299<A??BA@?<4>?@CCCC1A>;=4944&59949966>C@CC@CACC@B@C@CCCCBBCBCDIECCC;;9;BAB?BDECCCAB?B@B@A?ACCBBB@@>@@ABBB?AB=A?<7<<;;;,3384>?BBC3BB?BBBCB@A>@<?ACB??=?;>>BCB@BBAA@@@=>;???9?AB=???DCBCCCB???BAA?@@B<?;;4336::::<8:9994;;3;<=8
@ATNG8:00772:07200
GATGGTAGTATATCGCGTCGCTATCCAGAAGATCAGGAACTCTAGAAGAATTCAGATTTTTAACACGAGAGTAAACGTAAAAAGAAGGTTTTACAAGACTCACGTTAACAATATTGCAGCAGTACGCACACAATCGAAGCGCAGTAAGGATGGCTAGTGTAACTAGCAAGAATACCACGAAAGCAAGAAAAAAGAAGTACGCTATTAACTATTAACGTACCTGTCTCTTCCGAAACGAATGAGTACACACTCTCATATGACACACTACCATCGTTATCGGAAAGTCT
+
BBBB<@@A;;:A??@CCCBBBDFCB?BBB<@?AA:;8;=BAC;<:IACC@B@B@A;;;;;*;=ACCBCBBB@@@8@A;;;;;*;>594599+=@@?@AACBCDDC@B@CB?BBC?BCAABBCGCDCGCCCCD?BCCC;;;CBAAAB=A<A::5;AA@A@BB=AAAA?A?>>:>93,3877877776337798%8=;394C===@><>;55:A:A;;;@CB@CBBBBBB?A=@@A;@@A=ABAABBCBBBBBBBB>==>@>=>=BBA@A=@?A@?174?:6;?<===:
@ATNG8:00776:07213
GATGGTAGTACATGATAGACGACACCAGAAGATCAGGAACTCTAGAAGAATTCAGATTTTTAACACGAGAGTAAACGTAAAAAGAAGGTTTTACAAGACTCACGTTAACAATATTGCAGCAGTACGCACACAATCGAAGCGCAGTAAGGATGGCTAGTGTAACTAGCAAGAATACCACGAAAGCAAGAAAAAGAAGTACGCTATTAACTATTAACGTACCTGTCTCTTCCGAAACGAATGAGTACGATGAGATCTCGTGTGCTACCATCGTTATCGGAAAGTCT
+
?:?D:BBBBBCC;;9@@@CB;;;BD?BAB@CCBBCCBG@CBBBBBD@BB?B@BBBBBDDC5C@CCCCIHCDCCF>B@:;;;;*;C?C=BBB:ABB@BCBBBCCBB@BACC>BBB?BBBBABDDA@@CCB@AA?CCCCACAA@BCCC?C?C;<:<DDDBBBD@CBDBBB@BB?AAA6::AAA;ABD>?@?@?.?C?BCCAAADBB?B?BB@@=@;??B;;7;A@AA@@?B?ABD=AAA?ABDBBBCBBBBBCCCAAA@AA???@A@<AB:8:@CCBB?BB8????
@ATNG8:00779:07231
GATGGTAGGCACTGCGCACACATCCCAGAAGATCAGGAACTCTAGAAGAATTCAGATTTTTAACACGAGAGTAAACGTAAAAAGAAGGTTTTACAAGACTCACGTTAACAATATTGCAGCAGTACGCACACAATCGAAGGGCAGTAAGGATGGCTAGTGTAACTAGCAAGAATACCACGAAAGCAAGAAAAAGAAGTACGCTATTAACTATTAACGTACCTGTCTCTTCCGAAACGAATGAGTACTACTCTCAGAGACACACTACCATCGTTATCGGAAAGTCT
+
CCCE<ABC?A?@@@@@A@@GBBBDD;A:97;@CC;;4;.9ACBBBC@BB@B@CCCBBBA@,@=;:;ACCBC@@@8@=;;9:9':>;:4999+;BB8@BCB@@@;;6;?AA<@@@<@BAACEGCFFCBABB@@>@DBB@BB>BCCBC?CACBB?ACEFBBBB?BBBDBB?BB?889?@AABB=BBB?BBBBB3BB?CCBBEBBB?=B<?>@@<@<??B??=?AAAABB>A????8?@A=ABBBBCCBAABBBBBFBA>>B>>>?==9=???A=AA==5;;1;888
@ATNG8:00779:07236
GATGGTACGGTGCACATGAGTGTATCCAGAAGATCAGGAACTCTAGAAGAATTCAGATTTTTAACACGAGAGTAAACGTAAAAAGAAGGTTTTACAAGACTCACGTTAACAATATTGCAGCAGTACGCACACAATCGAAGCGCAGTAAGGATGGCTAGTGTAACTAGCAAGAATACCACGAAAGCAAGAAAAGAAGTACGCTATTAACTATTAACGTACCTGTCTCTTCCGAAACGAATGAGTACTATGTAGAGCTCTATACTACCATCGTTATCGGAAAGTCT
+
BCCC:<5555:556===>@BBBC<;:ACBB?@@>>9929499@B@?@<?@;@=@>>@AAAA0A?@@@CC@AABBA9A;;;;;;(;;<<5955'59<9?B=BCBAAB:;:;D?BCB?BB@?@@@@;;;BCCGIHADC;;;;BCDFBBC@C@BBB@CDC;;;BB>BBHCCC>::89AA?BBBCC>??>?A@@@6??:?@@AAB??>=A@@@AB8>998;@A6;;;AA@A?C?@CC<999<?>?=888=;=;@AB@@BB=<<<<377@;BA??A<999939@5:;;8
@ATNG8:00781:07195
GATGGTAGTATCTGCACACTCTGTCCAGAAGATCAGGAACTCTAGAAGAATTCAGATTTTTAACACGAGAGTAAACGTAAAAAGAAGGTTTTACAAGACTCACGTTAACAATATTGCAGCAGTACGCACACAATCGAAGCGCAGTAAGGATGGCTAGTGTAACTAGCAAGAATACCACGAAAGCAAGAAAAAGAAGTACGCTATTAACTATTAACGTACCTTCTCTTCCGAAACGAATGAGTACTACTCTCAGAGACACACTACCATCGTTATCGGAAAGTCT
+
334:9>CCBBBBBBBBBBDDCCCCC@DBC@CCCC;;:;?AAFCGBB?BI@C@BBA??===,><>CAAACAA:99.9<<;;;:$9<7<2444&5<<8>C>CCFBCCADGBB@BBB?BBCEDDDDBBBCCBBCD@CBBB?CCCCBBBC>B>BBB@BBBEDBBC@CCBBBB>BA?BBC?BBBA@;A??;?BBBB3BC?B?>>BBBBB?B?BBBB?B??;A@B7<7;;BB=A8;:A;A@?=?AACABBAAABCBBBDBBBCCCCCABB@B@@?B?CCBB>??8>899
@ATNG8:00783:07237
GATGGTAGTAGTACACTAGTCATACCAGAAGATAGGAACTCTAGAAGAATTCAGATTTTTAACACGAGAGTAAACGTAAAAGAAGGTTTTACAAGACTCACGTTAACAATATTGCAGCAGTACGCACACAATCGAAGCGCAGTAAGGATGGCTAGTGTAACTAGCAAGAATACCACGAAAGCAAGAAAAAGAAGTACGCTATTAACTATTAACGTACCTGTCTCTTCCGAAACGATGAGTACTATAGACTATCTGAGACTACCATCGTTATCGGAAAGTCT
+
AAAC?CBC::::5<<B@@@DCC@A@>@@A>A<;;>=B=BBAA>:;459.58>D<59999$9.5<@B@@BA9;;.;>;;;;.;B=A5;;;-;=A:@@AACCBBDAD?BB@BBB?BBBBCBBBCAA@AAA??;????=A@>==?@B=A=ABC@BBAAA@??;?AAA;;;;D@CCC>@@:::5:AA>BCCCC3BF@CCBBBBA@@9>9?@@B@B?CA99:<@A@@@==5;6:>>6<000:88.0000/>>@@A===CBBB==>AB@BBBBC@CBCB?BB;B???
@ATNG8:00795:07205
GATGGTAGTGTGTCTCTGAGAGTAGTACTCATTCGTTTCGGAAGAGACAGGTACGTTAATAGTTAATAGCGTACTTCTTTTTCTTGCTTTCGTGGTATTCTTGCTAGTTACACTAGCCATCCTTACTGCGCTTCGATTGTGTGCGTACTGCTGCAATATTGTTAACGTGAGTCTTGTAAAACCTTCTTTTTACGTTTACTCTCGTGTTAAAAAATCTGAATTCTTCTAGAGTTCCTGATCTTCTGGAGATATCTCAGCGAGCTACCATCGTTATCGGAAAGTCT
+
43:<5555;;;??=====BBBBBB:;<BBBBC@A???3::=?@CBCBBCC?BB@@A9;6;DCB@C?BBABABBCGAEGDEE5CB?B;;;7;CAA?ACC@CE@B;;;BF@CHEBBA@@::;B@B@DBBBBBBD@CDCC?CDBBBBAAABBBBBBBC@CCB@CC@D@CC;;;BCFE>A;;;;.;4;4;;;<<*;ACDC8:;CBA?A;:9299999#955@:7<8;;7;==?A;D9A8A@9;:9<9>@4A<@AAA@@BBAAADDDDCC@BBABI@;;;B=A@9@;;;
@ATNG8:00795:07207
GATGGTAGGCACTGCGCACACATCCCAGAAGATCAGGAACTCTAGAAGAATTCAGATTTTTAACACGAGAGTAAACGTAAAAAGAAGGTTTTACAAGACTCACGTTAACAATATTGCAGCAGTACGCACACAATCGAAGCGCAGTAAGGATGGCTAGTGTAACTAGCAAGAATACCACGAAAGCAAGAAAAAGAAGTACGCTATTAACTATTAACGTACCTGTCTCTTCCGAAACGAATGAGTACACACTCTCATATAACACTACCATCGTTATCGGAAAGTCT
+
A@AB?BBD@CAABBCCCCCAABDDG?CBB>A@A@;;8;?BCCCCCC@@@>?<@A>>ABBA0B?BBBBCCCB@@@;@@ACBCB5BB<@49:;-;<;5:CBBEDCCC@C@BB@BBB;;;CCCCBBCCCDCBB:;:;AAA?BBBBBABD?B?BAA?ACCCCCDB?CDBBBC?994::9>BAABC778?;@@BBB3BB>AACCCB@@A=A7;;@?;@;88:??;???@B@?;?>ABB;AAA=AAABBBBB?@@BBCBAA???;?C889A:89==A@BBBB?A@9@999
@ATNG8:00796:07190
GATGGTAGGCACTGCGCACACATCCCAGAAGATCAGGAACTCTAGAAGAATTCAGATTTTTAACACGAGAGTAAACGTAAAAAGAAGGTTTTACAAGACTCACGTTAACAATATTGCAGCAGTACGCACACAATCGAAGCGCAGTAAGGATGGCTAGTGTAACTAGCAAGAATACCACGAAAGCAAGAAAAAGAAGTACGCTATTAACTATTAACGTACCTGTCTCTTCCGAAACGAATGAGTACATAGATATACGTATAGCTACCATCGTTATCGGAAAGTCT
+
AABC?CBB?BB@?@?ABABBACBBB>BCC@DCCCBB>B?BCCAAACACC@C@BBBBBBBB5B?CDCCCCCCCCB>BBCCDED5CB=A=@@@9ABB?CCCCCCCCC@D@BB@BAA?BCBBCCCECCCDCBBBC?CCBB?BABBCCAB<?=@BB@BBBCCBBB>CDDD??=?B?BBD?CB???:>??=?????.?@=ACCBABCCC585:>>>5;7;@BBC@CCBCAA@;?;?A@;A::89CCCEEBB@AACCBBBBBB@@@AAA@@<A@A@B?BCCC?CC>A;::
@ATNG8:00796:07213
GATGGTAGTGCGTGAGAGAGAGACCCAGAAGATCAGGAACTCTAGAAGAATTCAGATTTTTAACACGAGAGTAAACGTAAAAAGAAGGTTTTACAAGACTCACGTTAACAATATTGCAGCAGTACGCACACAATCGAAGCGCAGTAAGGATGGCTAGTGTAACTAGCAAGAATACCACGAAAGCAAGAAAAAGAAGTACGCTATTAACTATTAACGTACCTGTCTCTTCCGAAACGAATGAGTACACATCGTCGTGTCGTGCTACCATCGTTATCGGAAAGTCT
+
@?AC;CACBBCBCBBCCCCDDCCEE=B;;7:AAB:<7;:A@CBCCC@BB?A?BBC?????2A?BBBAAACD???6=?9;;;<);:<<?CB@6@;949BBBCCCBB@B@BC@CBC@CBBBABBCDCFCCCCBB@BBCD?AABFBBCC?B?B:;6;BABBBDD?BBDBBB@AA=ABB=>?BBB>BBB?BBBBB3BB@BBBBBBBBB?B>AABB7:6:AB@@>@A@@>??495:CC>CCC=??BBAAABBBBBBCBBBCBBBAAABCC@B???B@BBAA?DD>D???
@ATNG8:00812:07239
GATGGTAGCATCATGCATATCTCACCAGAAGATCAGGAACTCTAGAAGAATTCAGATTTTTAACACGAGAGTAAACGTAAAAAGAAGGTTTTACAAGACTCACGTTAACAATATTGCAGCAGTACGCACACAATCGAAGCGCAGTAAGGATGGCTAGTGTAACTAGCAAGAATACCACGAAAGCAGGAAAAAGAAGTACGCTATTAACTATTAACGTACCTGTCTCTTCCGAAACGAATGAGTACTGCGTCTCACTCTCGCCTACCATCGTTATCGGAAAGTCT
+
A<BD?BBCCABBBBBBCAAACDCBC@BBDACB@@9:7;=AAB@A@D?BB@C?AA@@@BAA2B?BBCBBBBA@@A:??CCEGF1???C@CCC9C;;:;BBBBCCCE?A?AB?BCC@BBCCCBBBCDFFBBBGF?AADC@CBBBBCCD@C?B:;6;AABBCCCDDHCBAA>AB?ABC=??DDB;@=>>3:999(9>;>@ABCBBBD>A>ABB@=A===BAA>ABCB?@@6:6:AA9BAA>BBBBBBBABABCCCCBCECAABA>A??=?::9C?CCCE?BA<A::9
@ATNG8:00771:07263
GATGGTAGATATATGCACGCTCTACCAGAAGATCAGGAACTCTAGAAGAATTCAGATTTTTAACACGAGAGTAAACGTAAAAAGAAGGTTTTACAAGACTCACGTTAACAATATTGCAGCAGTACGCACACAATCGAAGCGCAGTAAGGATGGCTAGTGTAACTAGCAAGAATACCACGAAAGCAAGAAAAAGAAGTACGCTATTAACTATTAACGTACCTGTCTCTTCCGAAACGAATGAGTACACACTCTCATATGACACTACCATCGTTATCGGAAAGTCT
+
BBCC:>==BBBBCCCCBBCCCEIBA=ABC>B@DB?A?A@BBCCCCC?BC@DAA@@99999)9<ABBCBBBBBBB;A@;;;;;*;@=?5999&5?<8=CBBDGGDC@B?AB?BBC@CBDCCCBCBDCHCCCA@?@BDD@BACBBBBC=@>@BC@BCCCCCCC@CCCCCC?BB@CBB=??BBB=BBB@BBCCC2CC?AAABBBB>><>@CC@>;>=AABBB?BCBBAAA?B?BBB>BBB?BBCBBBBBABBBDDBBBAABBBBBF??<?CCBC?BBBC?BF=B???
@ATNG8:00774:07247
GATGGTAGACACGTGTGCTCTCTCGTACTCATTCGTTTCGGAAGAGACAGGTACGTTAATAGTTAATAGCGTACTTCTTTTTCTTGCTTTCGTGGTATTCTTGCTAGTTACACTAGCCATCCTTACTGCGCTTCGATTGTGTGCGTACTGCTGCAATATTGTTAACGTGAGTCTTGTAAAACCTTCTTTTTACTTTACTCTCGTGTTAAAAATCTGAATTCTTCTAGAGTTCCTGATCTTCTGGTAGAGCGTGCATATATCTACCATCGTTATCGGAAAGTCT
+
834<:>CBDDDBBBC@AACKCCEBCCCCCC@@<A99::;DAHBDCCCCCC?BBBDC?C<A@CC@D?BBABBCC@=;9:999$9;;:87849DBC@CCB?BC<?>ABAA?BBBBBBBB>CBA<B>BBBBBB@=:>@BA<@===>>=AAAAAAA@@@=>>>=@A<>9=@@A@A?@@>@==>=3=;@<@@@A@/@AAA9@?@:::B>>><AAAA/B???A<@<@A<AACA>>><>=CAA@@>8==>=CDA??<=<AAAA??A@CA==9=<>>C;>>>>9>>7>>>>
@ATNG8:00776:07253
GATGGTAGTACATGATAGACGACACCAGAAGATCAGGAACTCTAGAAGAATTCAGATTTTTAACACGAGAGTTAACGTAAAAAGAAGGTTTTACAAGACTCACGTTAACAATATTGCAGCAGTACGCACACAATCGAAGCGCAGTAAGGATGGCTAGTGTAACTAGCAAGAATACCACGAAAGCAAGAAAAAGAAGTACGCTATTAACTATTAACGTACCTGTCTCTTCCGAAACGAATGAGTACAGAGAGTACGATATGTCTACCATCGTTATCGGAAAGTTT
+
;;:?;??ABBBB?A@DBBBB9;:BB?CCC@CDDCBCACAC@BACCC@BC@B@CCC@@@@@1@?BCCCCCCCCAC?A@:::::.:B?C@CCC:BBC@CDDCCCCCC@C@CC@BCC@DDCCAAAACCCCCCCCC@CCCC@BCCCCBBB@D@CAA=AEEDEBBB@CCBBBB?@@=@CC?BBAAA<@??<?????1@C@BAAACCCDC;>;?BDD?C@CBC@@=@ABBAAA@D?CBD>CCC=AABBBCCBBBBBBBBBA@ABBBAAABB?BCAAA@AABC?CC>CCC>
@ATNG8:00776:07266
GATGGTAGTCTCAGATAGTCTATAGTACTCATTCGTTTCGGAAGAGACAGGTACGTTAATAGTAATAGCGTACTTCTTTTTCTTGCTTTCGTGGTATTCTTGCTAGTTACACTAGCCATCCTTACTGCGCTTCGATTGTGTGCGTACTGCTGCAATATTGTTAACGTGAGTCTTGTAAAACCTTCTTTTTACGTTTACTCTCGTGTTAAAAATCTGAATTCTTCTAGAGTTCCTGATCTTCTGGGTCTCTCTCTCACGCACTACCATCGTTATCGGAAAGTCT
+
BAAA?BBCCCABBCCCCCABBCCCABBACBBB@BMGE=BB?C@BBBCFIC?BBBBB>A<@@A@A8;6@>;;:::344449'44.5<>B=BBBA>ABB=BB9;;;C@A=ABA@A@@@<@CC?C?CCDDDGBB@BBBB?DBBBCCCC@AAA000<<60006=?9>:>>>>;=<>A<699AE0619;99999(:>>>?6=@@@ABCCCD?CCDE5B:::9<A?CC@BBAA@AA=A?ABABBC?BBCC>BA@@BBBA@@@@;;;CCCC@;;:@A=??>?:>?7?ACA
@ATNG8:00777:07247
GATGGTAGGCACTGCGCACACATCCCAGAAGATCAGGAACTCTAGAAGAATTCAGATTTTTAACACGAGAGTAAACGTAAAAAGAAGGTTTTACAAGACTCACGTTAACAATATTGCAGCAGTACGCACACAATCGAAGCGCAGTAAGTATGGCTAGTGTAACTAGCAAGAATACCACGAAAGCAAGAAAAAGAAGTACGCTATTAACTATTAACGTACCTGTCTCTTCCGAAACGAATGAGTACGTGTGACGTACGTAAGCTACCATCGTTATCGGAAAGTCT
+
934;7<ED@DACCBCCBCCBBBBBB=BBB@CCFDBB?B?BBCCCBB@BE@B@BCCCCCCC3C@CCCBCCBB@@?8?9;;;;;*;A>C?B@@4@:979CCCFCCCC?C@BB?ABB?BBBCBBCDDDCCCBBBB?BBDE@BCABBBBC?DDA@@?CBBCBCCC>AAACCB?BD@:9:>AACCC>???<:9999(9@?BBBABBAAE:>:=>>>;><>?BBD@BBBCB??=?<?CE>DCC?BBBBBBCCCCEBBBBDECCBB?BBBCC>B:::B>BBBB?BF@CC??
@ATNG8:00784:07248
GATGGTAGTGATACAGATCAGACACCAGAAGATCAGGAACTCTAGAAGAATTCAGATTTTTAACACGAGAGTAAACGTAAAAAGAAGGTTTTACAAGACTCACGTTAACAATATTGCAGCAGTACGCACACAATCGAAGCGCAGTAAGGATGGCTAGTGTAACTAGCAAGAAATAACCACGAAAGCAAGAAAAAGAAGTACGCTATTAACTATTAACGTACCTAGTCTCTTCCGAAACGAATGAGTACTATGTAGAGCTCTATACTACCATCGTTATCGGAAAGTCT
+
99:>?@@<<<B=@===;;;BAB<66266?9>BBA<<9>:?;;;;::854055:::==CCB1B7?@9:5;<;<<=19394444$4=8=8===/;9>79////////)58==5;;<7;;<<>=666>=5//5--(----3;>>>666>9;3://)/:///:<<0555<:94///(//)/066/33(3884:<=>>+<<48883339:83859/..).(.8<<:7555439;;-404::1:33,333373337333333332222666855,2227726555166/6..-
@ATNG8:00790:07250
GATGGTAGCACGACACACGATGTGTACTCATTCGTTTCGGAAGAGACAGGTACGTTAATAGTTAATAGCGTACTTCTTTTTCTTGCTTTCGTGGTATTCTTGCTAGTTACACTAGCCATCCTTACTGCGCTTCGATTGTGTGCGTACTGCTGCAATATTGTTAACGTGAGTCTTGTAAAACCTTCTTTTTACGTTTACTCTCGTGTTAAAAATCTGAATTCTTCTAGAGTTCCTGATCTTCTGGATAGCGACGCGATATACTACCATCGTTATCGGAAAGTCT
+
735B9<BDCBBA<@@CB?@<A@@CCCBBB@A>@BCD<BB?B>AAABBCC@CCCBB@B@CCDC@C@A@ADCC>>>::::::+:<8====6<><@<@BB<@A=??@B?@=AAA@BCAA>ABB>A?BBAABBBB@AAAA=AC@>>>;<;@@@AAAAC=??@=?>5;5;:;;:::;=977899+96A8;8>>>,55989*//88867;>>;>AAA.><=:929;@@<@CBC>>>=B=B;<;?@:>8818==;:;>>==:8:=::;???;@;;;><>@@A<AD9????
@ATNG8:00791:07249
GATGGTAGCACGACACGACGATGTGTACTCATTCGTTTCGGAAGAGACAGGTACGTTAATAGTTAATAGCGTACTTCTTTTTCTTGCTTTCTGTGGTATTCTTGCTAGTTACACTAGCCATCCTTACTGCGCTTCGATTGTGTGCGTACTGCTGCAATATTGTTAACGTGAGTCTTGTAAAACCTTCTTTTTACGTTTACTCTCGTGTTAAAAATCTGAATTCTTCTAGAGTTCCTGATCTTCTGGGTGTATCAGCGAGTATCTACCATCGTTATCGGAAAGTCT
+
///:6:@BBC@@;>>@<<////77=ABBBHDE@BBBC>BB@CACCBCBAA?ACBBBBC;:;HIAD?BBCBBDA>@988888'886:333(3337<6?BB>AA5897;8;7=BB???8818A@8=:;:;>>>>>=BAAC;??AAA@?@AAA>>8666*//77=@9B=?@@>=<@<<699:<=2=:>49:9::)79///(......766:28686(5//.7.3.5626;=97;;;?;@@A888-258>4=<>>>==>>::;:8@B@??<@>>>A<@A??:==5=;::
@ATNG8:00793:07243
GATGGTAGCACACGAGATCCATCGTACTCATTCGTTTCGGAAGAGACAGGTACGTTAATAGTTAATAGCGTACTTCTTTTTCTTGCTTTCGTGGTATTCTTGCTAGTTACACTAGCCATCCTTACTGCGCTTCGATTGTGTGCGTACTGCTGCAATATTGTTAACGTGAGTCTTGTAAAACCTTCTTTTTACGTTTACTCTCGTGTTAAAAATCTGAATTCTTCTAGAGTTCCTGATCTTCTGGGCAGACTCTCACACGCCTACCATCGTTATCGGAAAGTCT
+
845>;>BBBCCBBBCCBCC@BBBCCBBBBBB?CCCD>CD?D@BBBDCCC@BBCCI?B?BBBB=B=:;;BBCC>C:GDCCD1<A9A@??9=B@A=@@@=@B=AAACAA>BCBBBBAA?AAD?D?BB>??AAB?CAAAA??@=A@@???BC@==::69?=;>>:?<@@@@?DDAA=@>>>>5><@<@AAAA/??===6=>===BA:;;:=@?@/@<;;A<@;>F=BBBC;;;;>;;<;>>D====C:@?====>>>AA>===<==>=====?:888<8<=6<=;;
@ATNG8:00798:07270
GATGGTAGTGATACAGATCAGACACCAGAAGATCAGGAACTCTAGAAGAATTCAGATTTTTAACACGAGAGTAAACGTAAAAGAAGGTTTTACAAGACTCACGTTAACAATATTGCAGCAGTACGCACACAATCGAAGCGCAGTAAGGATGGCTAGTGTAACTAGCAAGAATACCACGAAAGCAAGAAAAGAAGTACGCTATTAACTATTAACGTACCTGTCTCTTCCGAAACGAATGAGTACGTGTGCGACGTGTCTCCTACCATCGTTATCGGAAAGTCT
+
;;<@@@>@;;549?@@;BD@AB==B8@BC666?9?=6>:>??CBBB@AA?A?A@?;8888$3-3::3349::<>8==>C?D2AB@A?B?>/;;;49555;;==?9==9949@@;@@C;;;9569999///0)0;<>:??:99@CC?B?BCC@ECCA:::@<??@A?A>A?8;;8(/////(//318;;;.::488333;333.3,3755.5.558885:::;;;:5:2333(333-3===?>>?@>;;?888::::4226?9855/..:588;=6;;,3333
@ATNG8:00799:07263
GATGGTAGCTATACGTATATCTATGTACTCATTCGTTTCGTAAGAGACAGGTACGTTAATAGTTAATAGCGTACTTCTTTTTCTTGCTTTCGTGGTATTCTTGCTAGTTACACTAGCCATCCTTACTGCGCTTCGATTGTATGCGTACTGCTGCAATATTGTTAACGTGAGTCTTGTAAAACCTTCTTTTTACGTTTACTCTCGTGTTAAAAATCTGAATTCTTCTAGAGTTCCTGATCTTCTGGATAGCGACGCGATATACTACCATCGTTATCGGAAAGTCT
+
:45;9<CCDCABBBCCCCCDCCCBBBCCCCBB@BCDC=BBAA9;:CCDDD@BBBCC@C?CBBB@C@BBACCCCCC@CBBAA2CB?BABA=BCBB?BBDABB<@@ADBB?BCBCBB==:>=>@C?DCCAABBB?B@?A9==@DBBBBBBBBCBAAA?B@@=AB?B@CCDABABBB<A?>?>5>;;8<=<==/>=???9?AA>>==;8818888(8:;;@<@=AA<AAAA;;:8=::;:@AA:>=>:=A>BBBBBBBAAAA898>?B=???@@<A@@@7;;3;?;;
@ATNG8:00801:07278
GATGGTAGGCGTGTGAGAGTCTGCCCAGAAGATCAGGAACTCTAGAAGAATTCAGATTTTTAACACGAGAGTAAACGTAAAAAGAAGGTTTTACAAGACTCACGTTAACAATATTGCAGCAGTACGCACACAATCGAAGCGCAGTAAGGATGGCTAGTGTAACTAGCAAGAATACCACGAAAGCAAGAAAAAGAAGTACGCTATTAACTATTAACGTACCTGTCTCTTCCGAAACGTATGAGTACAGAGAGTACGATATGTCTACCATCGTTATCGGAAAGTCT
+
?:?C@CDC?@A?ABBBDDCAA@BBB<BCC@CCBBAA?A@CCCCCCCACC@C?BA@;;:::*:=@ABCCBAB;::0:@:8999):>;:3443&3::7;B:@AAABB?B@BB?BBB?BBBBCBAAAAABB@@8858@@A<A@@@@====B;@@C?CCCBBBBB?BBAAAC@BA>ACC@CCAA@<@>=999999(9=9=?@@@A@>?<?@CCB>:=<BBC@>:=A:::::=A=@?@9?BBCCBB???BCBBBBBBBBB@@@CBAAA::49CC@B?BAAA@CC>BBB?
@ATNG8:00804:07243
GATGGTAGCTCTGCTCTGACTCTCGTACTCATTCGTTTCGGAAGAGACAGGTACGTTAATAGTTAATAGCGTACTTCTTTTTCTTGCTTTCGTGGTATTCTTGCTAGTTACACTAGCCATCCTTACTGCGCTTCGATTGTGTGCGTACTGCTGCAATATTGTTAACGTGAGTCTTGTAAACCTTCTTTTTACGTTTACTCTCGTGTTAAAAATCTGCAATTCTTCTAGAGTTCCTGATCTTCTGGGCTGCGCTGATATGCGCTACCATCGTTATCGAAAGTCT
+
378:5:?>>>CDBBBC;;9@@CCDFBCCCB@@<?@@A6@:.4.499:;==<@@A>?:>9==;;7;9<;555556<8=@@@@+>=49499)9@AA:>//,/;5<=??BC@CCBBB=;:;;@<<A=;::@@?AD=B@9925999599:4444;945;7<<=9=C?B@BBBBCBB@A=@;;;0:=D999:::(:>>?G:AA@?@>>9<9)/0//$------3838;//6<<;55057:::;;;955/;)/////79<:;=<<:44444.5995/)/////9(///4
@ATNG8:00807:07263
GATGGTAGATACTCGCTGATACACCCAGAAGATCAGGAACTCTAGAAGAATTCAGATTTTTAACACGAGAGTAAACGTAAAAAGAAGGTTTTACAAGACTCACGTTAACAATATTGCAGCAGTACGCACACAATCGAAGCGCAGTAAGGATGGCTAGTGTAACTAGCAAGAATACCACGAAAGCAAGAAAAAGAAGTACGCTATTAACTATTAACGTACCTGTCTCTTCCGAAACGAATGAGTACGAGAGAGCACACGTGTCTACCATCGTTATCGGAAAGTCT
+
99:>;>>CCCCCB@@ADCBBCCCBB>BCCACCBBBA;?7?>:BBAA?BB@C@BB?99999)9<@ABBBA?A:99+8>:;;;;';<:;4555&5::7<B=CCDDBB?B@CC@CCE@CBBBCCDCICCCC;;;B?BDCC=@@AAAAAB=B>B;;8<FECDDAA?BBAC??>?B????4:9==<5<99299999(9?<A?=?CCC?>=;;?A>>:>=AAC@@?@CBAAAA?A>@CD>BBB?AAA:::???BBBBBCBBCCCBBBBBCC@B??:?<>ABB>BB=BA==
@ATNG8:00808:07263
GATGGTAGCGCATATCAGCGCAGCCCAGAAGATCAGGAACTCTAGATGAATTCAGATTTTTAACACGAGAGTAAACGTAAAAAGAAGGTTTTACAAGACTCACGTTAACAATATTGCAGCAGTACGCACACAATCGAAGCGCAGTAAGGATGGCTAGTGTAACTAGCAAGAATACCACGAAAGCAAGAAAAAGAAGTACGCTATTAACTATTAACGTACCTGTCTCTTCCGAAACTAATGAGTACGATGAGAGAGCTCTCTCTACCATCGTTATCGGAAAGTCT
+
@@@@=@;9;CCDB@@CDCBBCC???=ACC@CCCDCC@BACCBBACCDCC?C@C@@999::*:?CCDDDDDDBA@6@A99999);C>C>B=<2@@;7;A<ACCCBB=@>@@<@CF@CCBBCCCCBBBCCDDBB?CDEE>@@CCBDBD?B?B9999FCCCCCC@CCCBBB@@@;@AA=??AAA;A==899999)8@=CAA@CCBBB=A>ABCC?A?BDCBB@BBBB@A@@B?BCD=BBB?CCBBBC@A@AAACABCDBAAA@?>>>?<?@AAB@CBBB?BB=BBAA
@ATNG8:00810:07261
GATGGTAGCACGACACGACGATGTGTACTCATTCGTTTCGGAAGAGACAGGTACGTTAATAGTTAATAGCGTACTTCTTTTTCTTGCTTTCGTGGTATTCTTGCTAGTTACACTAGCCATCCTTACTGCGCTTCGATTGTGTGCGTACTGCTGCAATATTGTTAACGTGAGTCTTGTAAAACCTTCTTTTTACGTTTACTCTCGTGTTAAAAATCTGAATTCTTCTAGAGTTCCTGATCTTCTGGCTCTCGTAGACAGATACTACCATCGTTATCGGAAAGTCT
+
//7;6;@CCD?@<CBCCCBBBDBBBBBBBCDD@BBBE>CC?B?BCDCCCC@CCCCB@B?BCCF@C>BBCBCCBBB?BBBBC3CB?B>>?9>A?@=@BB?CD9:9BCBB?BBCCBB@@<@BC?C>BBBBBBBB@CBB@<@=>=>@@@@AB>>>>>?<>=>=::8:=BA@?>AAAC=B==>>5<;A978777(8=<=>9>@@@A==<=;6====.===>B<A<AC=BBB?===<A<@??@AA;?>@=A@?:::A@@@AA?AACA???=>>>>>:=???<=>9><<;
@ATNG8:00813:07258
GATGGTAGTACATGATAGACGACACCAGAAGATCAGGAACTCTAGAAGAATTCAGATTTTTAACACGAGAGTAAACGTAAAAGAAGGTTTTACAAGACTCACGTTAACAATATTGCAGCAGTACGCACACAATCGAAGCGCAGTAAGGATGGCTAGTGTAACTAGCAAGAATACCACGAAAGCAAGAAAAAGAAGTACGCTATTAACTATTAACGTACCTGTCTCTTCCGAAACGAATGAGTACTGCGTCTCACTCTCGCCTACCATCGTTATCGGAAAGTCT
+
;=<A?===<=>@???A@>95444::7:>?8696@;?6;9>CC?=BB?BB?B>AAC;;;;;$;.96>C><BABA?,594499+9;6>.:99&5;;==@B<:BB;;6;?A@=@CC@A@@@ABABBBCDDBBBCACBBBFFBBBCBAB8;5<;<7;CAAB?@@=:::BCC?CD?BBB=@=999/:==899999)9==AC887BAA?9>8;=;;7<>BBCCB??>>>===3=5<==8>:>:>@>>?:89>>?@@@@@@BCBABB@C;;7;;;;B@CBBB@BD<@:::
@ATNG8:00813:07287
GATGGTAGCACGACACGACGATGTGTACTCATTCGTTTCGGAAGAGACAGGTACGTTAATAGTTAATAGCGTACTTCTTTTTCTTGCTTTCGTGGTATTCTTGCTAGTTACACTAGCCTTCCTTACTGCGCTTCGATTGTGTGCGTACTGCTGCAATATTGTTAACGTGAGTCTTGTAAAACCTTCTTTTTACGTTTACTCTCGTGTTAAAAATCTGAATTCTTCTAGAGTTCCTGATCTTCTGGGTGTATCAGCGAGTATCTACCATCGTTATCGGAAAGTCT
+
334:7<ABCC;<6;@A@B@@;@CCCDCCCCCC@CBBB=BC<A=ABCCDCD?CCCCC@C>@@BB@C@CCDBBBCCC@BBBBB3BB=A@??1>AAA?BAB@@?=?CBAAA>ABDBCB@@<@>B=B?BB@@CCBB>CBBA?BBBB>?ACCCCCCCDAA??BC=A?8<<>A@??@D@@:==>>>2>9>:88888(8=<==6=988AA?>;;7;A@?.?:;8>3<5>A<@@@BA==9=9==<?==8=>>?9?@@AA@@@;;;>>??@@AA7;;A>>:>???<AD;@>>=
@ATNG8:00785:07297
GATGGTAGGCGTGTGAGAGTCTGCCCAGAAGATCAGGAACTCTAGAAGAATTCAGATTTTTAACACGAGAGTAAACGTAAAAGAAGGTTTTACAAGACTCACGTTAACAATATTGCAGCAGTACGCACACAATCGAAGCGCAGTAAGGATGGCTAGTGTAACTAGCAAGAATACCACGAAAGCAAGAAAAAGAAGTACGCTATTAACTATTACGTACCTGTCTCTTCCGAAACGAATGAGTACAGAGAGTACGATATGTCTACCATCGTTATCGGAAAGTCT
+
?@AC@CCC@CCCCBBBBCBBAA;:;/6BA?CBCCECAFACCCBBCC@CC@C@BA@9999:*;>AABBCBBB@@@8@=9:99-9@<@2:::*78<:?<BCCAAAB?B?BB>A9859AAACCB??A@@@@>AA=@??A5<<AA>@==:<=A:><>A>>>BBB?ABDDBB?BB@BBB?AC>>?:<;<999999(9939ABBBBCBB?B?CCAA<ABA=>@;>8::<>>=A<>>>9>BB@CDCCBBB>>??BBBBCAAACCAAA@==:>>>=D;BAAA@BB<B@@?
@ATNG8:00788:07297
GATGGTAGGACGAGCGTCTGAGAGGTACTCATTCGTTTGGAAGAGACAGGTACGTTAATAGTTAATAGCGTACTTCTTTTCTTGCTTTCGTGGTATTCTTGCTAGTTACACTAGCCATCTTACTTCGCTTCGATTGTGTGCGTACTGCTGCAATATTGTTAACGTGAGTCTTGTAAAACCTTCTTTTACGTTTACTCTCGTGTTAAAAATCTGAATTCTTCTAGAGTTCCTGATCTTCTGGGTTGCGCTACAGTCTCTCTACCATCGTTATCGGAAAGTCT
+
4:::5:<@<@<<==:55488::::.549:<;?<;>>>6=9=?BBBBAAA=@BA@A?B?BAAA?A;@BBBBCA@B=A?AA39=6@<<@4@@<>8>AA169;;;<<<@:===::;--(--,,06--(/7//)4:44.5544;=:>?:><:::9929@?:>>;@=?@@;96<<:895555&56;65555&5555<4<<@666<<>>8=<;;,49//927)//2///888:583899///698<=0505=99:<555:;;4558:96///<<7<===:=>4<666
@ATNG8:00812:07308
GATGGTAGTGTGTCTCTGAGAGTAGTACTCATTCGTTTCGGAAGAGACAGGTACGTTAATAGTTAATAGCGTACTTCTTTTTCTTGCTTTCGTGGTATTCTTGCTAGTTACACTAGCCATCCTTACTGCGCTTCGATTGTGTGCGTACTGCTGCAATATTGTTAACGTGAGTCTTGTAAAACCTTCTTTTTACGTTTACTCTCGTGTTAAAAATCTGAATTCTTCTAGAGTTCCTGATCTTCTGGGTGTATCAGCGAGTATCTACCATCGTTATCGGAAAGTCT
+
:45;7;@AAABBBBCCABBBBBBBBCCCCBBC@DCCC>CC?C?AABCCCC?CCCBB?B@CCCCBD@CBCCBBBCC>A@@@@0@B?BBCC=BCBA=B;;4;B=AAADEGBEFBCCC@@=@@@<@?CBBBBEBB@BCDD@CCCBBCCCCCCCCBCCB?BBB?BB?B@BBBCCCCBC>B;;;;.;@B@<;<<;*;BCCJ?GGCBBACCBB@BCCC3BBBBC?CADD@BBA@@BB>B?BAACDD@C;;;8;ABBBCBCDDBCBDBCDAA?ABBBC?B@@@@CD>C:::
@ATNG8:00815:07076
GATGGTAGCTCACGTACGTCACACGTACTCATTCGTTTCGGAAGAGACAGGTACGTTAATAGTTAATAGCGTACTTCTTTTTCTTGCTTTCGTTATTCTTGCTAGTTACACTAGCCATCCTTACTGCGCTTCGATTGTGTGCGTACTGCTGCAATATTGTTAACGTGAGTCTTGTAAAACCTTCTTTTTACGTTTACTCTCGTGTTAAAAATCTGAATTCTTCTAGTAGTTCCTGATTTCTGGTAGAGCGTGCATATATCTACCATCGTTATCGGAAAGTCT
+
945<9<@BA@;;;::==99:ABCCCDEEBCBB@BBDF>BB:;:;BBCB;;9<BCBC@C;;;CC@D@CBBBABA@@=@CCCC3A@=????8?BB>@@?BC8;;9BA??BA@ABCBB>ACC@C@BA@AA??;6BA??;>@@>>?BBBBBCC@AAA;99;=AA495;:;=?>AAA:>::;;1;=D<>>CDC.558>>0>@AA>>>@>>18776(8;<=@?B???;?@@000@A=@:@088>7??@ADBBECAAAAAA:99AABCCC??????<?BAA9??8?AA@
@ATNG8:00820:07067
GATGGTAGTGCGTGAGAGAGAGACCCAGAAGATCAGGAACTCTAGAAGAATTCAGATTTTTAACACGAGAGTAAACCTAAAAAGAAGGTTTTACAAGACTCACGTTAACAATATTGCAGCAGTACGCACACAATCGAAGCGCAGTAAGATGGCTAGTGTAACTAGCAAGAATACCACGAAGCAAGAAAAAGAAGTACGCTATTAACTATTAACGTACCTGTCTCTTCCGAAACGAATGAGTACACATCGTCGTGTCGTGCTACCATCGTTATCGGAAAGTCT
+
989;:;8??BBBCCBBDCBBBA;;9)59<9>CDC;916799;<@<@=AB<@;@A==>;;;+;9C<<A>373333(3-33333$3;,3,3;;.88;7<;887338=2848:5:<=?CBBBBAAABBA@>@A888:ABB>A98/7678*/.7=5==<;;;;?:?>@?9948?<?>?:==871587.57999)8818======>?;><>BBB<B=A@>>>:>>>A>>><><>AC:A??<?@@@000=0/7B@BBBCBBBC@??>DD?CCBBC@DCBB@BB=BBBB
@ATNG8:00821:07049
GATGGTAGAGTACAGTGTAGTAGACCAGATGATCAGGAACTCTAGAAGAATTCAGATTTTTAACACGAGAGTAAACGTAAAAAGAAGGTTTTACAAGACTTACGTTAACAATATTGCAGCAGTACGCACACAATCGAAGCGCAGTAAGGATGGCTAGTGTAACTAGCAAGAATACCACGAAAGCAAGAAAAAGAAGTACGCTATTAACTATTAACGTACCTGTCTCTTCCGAAACGAATGAGTACATAGATATACGTATAGCTACCATCGTTATCGGAAAGTCT
+
BBCC?BB>>>BCBBCCCCCBBFEDFICCBDBDDC;;7;=AABDBBD?DB?C?A@@;8878'8<AB>??BCC@@>9==<;:::':;:;;>>>2CCC?B;9<?AAAB>A99:.9CC=BCCCBCCCCCBDCCCCC@AABD?BBCBBDBB?B@BDHAFCBBBBBB?BCCDCD@BB@CCC>A@@BB6959433333$73-3==??>BAA:?;?BAA?C?B?>?B<??AA9993:28?@8@CC=A@B@;;9@?@@BBBBBDBBAB????AC?BAAAD@CCBB@CD?C@@A
@ATNG8:00823:07045
GATGGTAGCTATACGTATATCTATGTACTCATTCGTTTCGGAAGAGACAGGTACGTTAATAGTTAATAGCGTACTTCTTTTTCTTGCTTTCGTGGTATTCTTGCTAGTTACACTAGCCATCCTTACTGCGCTTCGATTGTGTGCGTACTGCTGCAATATTGTAACTGAGTCTTGTAAAACCTTCTTTTTACGTTTACTCTCGTGTTAAAAATCTGAATTCTTCTAGAGTTCCTGATCTTCTGGATAGCGACGCGATATACTACCATCGTTATCGGAAAGTCT
+
:49:7<=CCBCBBBBBAAAAAAEFDIFDCBBB?CCCG>CCACACCCDDDF@CCBCD:;;;BDDAD?ABBCBBB<C?CCCCC1BB595==8=BBE@CCC@BB????DDB?BBBBBBBB?CCD>A>AAAAB>>>?@?@=8<>@??;;;>>==>@@@@:>>@<AAA=AAAAACCC=A;;;;.;>F@GCCEE3CBJDD>DCCCCCAB@?5;;:;*:@@@B@E@BA?ABBCBBB@C@C?>>=<5<87/3<766>>>;<<@>?@?@BBB=A@??@?B@BB?AA<AAB?
@ATNG8:00830:07078
```
